## Appendix S1 for "Sexual selection and pseudogenization in primate fertilization": All_Annotated_Scaffolds.gff (part 220 of 747)

```
CGTCGGGGTCCTTCAGGCTAAGGATGCTTGCTTTGTGTGG
CGCCATCCTCAAAACAGGAAGCCTCTGCCACCCGCGCCCC
GAGGGTAGAGAGATAGTACCCTCACCGGAGTCGCTGTCCG
CGCGCCGGTCTCGTCGGCGTACAGGTGCACGCAGTCGCTG
ACAGCCGGGGTTTTGGGGGGCGCGCAGCCAACACGGGATG
GAGCTCGGGTCCAGCCCTGGGCGGGGCTGCTAGGCACCGC
CACCACCAGCACGCAGATTTGCCCCGTCGCTCTCTCCCTA
ACGAGAAAAGTAACGTATGAGCCAAAGTCGGCTGACAATT
TCCACTCAGATGACCCCAAACACTGGTCTGCAGCTCTGTT
AGTCGTTCTTGTGGAAAAAAGAAATAACAATTTAGTTTTT
CATAAAATGAAATACTCAAGCCAAAGGATTGTTCCTTATT
CTGAGCCTCCCCCCGCCTTTTTTTTTTTTTTTTTTTTTGG
TATTGTGAAACGAAAATTCACTCTGCCAAAAGGAAAAAAA
TTAAGCTGAAAGCTGAGTCATGCAAGCAACTGCCTTTCCT
TTTGTTCCTAAGCAGATAGCTACAGATTAAAGGTGAAGTG
TCTCCACTCTACGTTCACCTTATCTTGTGTAAAGTGCCGA
TTTACTGAGCGCCAGACAAATACATAATTGTTGCCCTACC
TGCTCCCTTTATCGCAACATGTGGCTTCAGTAATGTGAAC
ATACCTTCCATCTTTCCCCTCCAGCCTGCTTTTCCCCTTT
AAATATTGAAGCCCTCAAAATCATCTTTGGAGAAAGGCAC
AGACCTGTCTTCTGGGCGCGAGTCCTTCACCTTCACAACA
TAAATTTCTAAACTGATACAGGTACTTTTTGCTTCACAAA
TATTATTTAATTGAAAGTCGTTTGTTTTATATTATCACTT
GGAAAAATTTGAAATTAGATGTTCTATGTTGATGCCTAAA
ATTGGGGATGGGGGCTGCTTTATTATAATGAAATCCAGAA
GTGAACCTAACTTCACAGTCCCCCATCGGCTCCCCAGAGA
TCTGCCTGAGTCCCCAAGAACAGAATTCTAAGTGTGTGTG
ATACGGGCGAACACAAGCTCTGTGTCAGGCTCCCTTCTTC
CTAAGAGTAGGGGGGGGCTTTCTTCCAAGGAGAATGGAGA
CTGTGCCTTGTGGCGTCTGTGGCTGGGCACTGGTTGGCTG
TTGGGTGCTCCTCTCTGCACAGACATTCACATGCCCTCCC
CACAGTCCATGTTCTGCCTCCCCCATCTTCACCACACTAA
ATACAAAGTAAATTTTAAAGGACAATTAAGGAGTTATTTT
GGCTAGCAAGTTTCAAGTAACTGCCCCAAACAGTTGACAA
CTTGCCTTGATTAGGTCAGCTGGCTCCCTTTTCCCACACA
GGAGAAGACGACCAAGCCTCAAGGCCTTTCAGGGTGGCGG
TTGCTTCCTCCTACAGTAACTGTTCCCTTACACAGTTATG
CTGTTCCCTCCCTGTTTCCTCCAAGCTCTCCCAGCCAAGT
GACCCACAGTTCATGGAATAAGAGAGTTCTTGGTTCATTA
CTTCCTGAATCTTACGAACTCTACCCCATCAGATTTCAGC
TGGATAAGAATGTGATTGTCATCAACTCCTGCTTCTGCTA
AGTGGGAAGACGATGTGGTGCTTTAGTTTCACAAACATGG
GGCAGGAATTGGCCGCTTCCATGCTAGCTCAGTGCCACTC
CAACAGCAATGCCAAGGCCAGCTTCTCTCCTAAAGTACCT
TGAAGACAAGCATAACCCACCACCACAAACATTAGCTTTT
CTTCAAGGACTACCAGTCTGATTTACTAGAGAAATGACCT
CCAGCTCGTCTATGCAAAGACAGGACCTTCCTCAAATTAA
TACAACTTTGATCTTACTCCCTGTGAAATAATGACCTCAG
CTTTATTATACTAAAGACACATTTCTTTCTTTCTTGACCT
GGCTTTTAGTGCAAAGATTTTCCCTGCAAATTATTTTTCA
GGTGTGATAATGGGATTATAGTTAGATTTTTTAAGAGAGT
CGTTATGTTTTAGAGATACACATTATCAGATTAAATAATA
CTATATATGGGATTATCTTCAAAATATTACAGGGCGGAGG
AAGTGAATAGGCCATGGGTTTCTTTACATTACATGCCTAT
GTGACAGGTGAATTTCTACCCTGGCTTACCTTTAGGAAAC
AGGATACCTGTGGTCAGAAGGTGCCCCACACGACCAAACA
CTGAGATCCAAGATGGCAACTCACTTGACCTCTGAAGAAC
TTCTAACTCCATTATAATCTAATTTCCATGCTAAATGACA
TTCCCACCAGCACCATGACAGTTGATAACCACCATGACAA
TGACCAGAGGAAACCATAACAGGACAAAAAAAAGGAAGGC
AATACTCTAGTTTTGAGAAGTTCTCTGTCCATTCCCAAAA
AAGACATGAATATTATCCCCTAGCTTTTAATACCCAACCC
CTTCATTAAAGAGGCCCTATATTTGTGACTTCCTGACTTT
CACAAGCTGAGAAGTTAATTCGTGAACCAAGCTCCTGCTT
CTGAATTCCGTGGCCATCCAACAAGGCCTGCACTACTTGA
CACTTGCTTTTGTTTTTCCCAAATTGGCTTTGGGACACCA
AAGAAGGAAAGACTCCATTTTATGGGGGACCAGCTTTGTT
GGTAACAAGTTGATAATAGTGGAAGATGAATGATGAGTCT
ATGGGGGTTCATTATATTATTGCCTATATATGTTTCCAAT
TCTCTATAATAAAAAGATTTTTTAAAAAAACAAGGTATCT
GCAAAGAACACCCAGCCTGAAGATAACACTAATAATGTGG
GCAGGGTGAACAAGAAGAAAACAGTGAATAGGCCGGGCGC
GGTGGCTCATGCCTGTAATCCCAGCATCTTGGGAGGCCGA
GGCGGGCGGATCACGAGGTCAGGAGATCGAGACCATTCTG
GCTAACACGGTGAAACCCAGTCTCTACTAAAAATACAAAA
AATTAGCCGGGCGAGGTGGCGGGCGCCTGTAGTCCCAGCT
ACTTGGGAGGCTGAGGCAGGAGAATGGCATGAACCCTGGG
GGGTGGAGCCTGCAGTGAGCCGAGATCGTGCCACTGCACT
CCAGCCTGGGTGACAGCGAGACTCTGTCTCAAAAAAAAAA
ATAAAAAAATAAAACAGTGAAGAACAGTCATTACTATTCT
TGTTAACCTCACTACAAGGCAAGGGCAAGGACAGAGCTAA
CTGTAGCTGATAAGAACACAGCCTTTCAAATTTTGAATAA
AATTCAAAATTATCAAGAAAACATTTGAAACATAGATTTC
ATTCATGGAGTACCTCACTCTGATTGTTGTGCCTGAAAGT
ATTAGTTAATGATCATATACTGCCACCTTAGTTAAGACAT
TTTTTTAAAAATGTATCTATGAGTACAGTATTATGTAATA
TAAACACACTCAAACAAATGTGTGTGTGTGTATTTTCCCA
ATAACCAAAGATTCCTGTGCCTGGGACTTTAGGGTGAAAA
GTATGATGTTCCAATAACTTTCCTCTGATCTTCAAACTTC
TCCCTTAATAACAGTGACAGAGGAGACAATCAGTTTTTCC
CACTCTGCTGCATTCCCATCCTCATACAAACCCGTTGAAA
AATCTCCTGCGCTCACCTCCATTCTCATTGCTCTCATTTT
CAGCAAAATTCCTGGAACAATTATCCATATTCATTATCTC
CACTTCCTTTTCTCCTATTCTACCTAAAGCAATCTAGTCA
GGTTTGCCACCTCTCCACACCATTCCCCTAAAACTGCTCA
TCAGTGACCTTTCTGTTGCCAAATCAAATAGTCATTCTCG
GATCTCATCTTAAACTATCAGCTGCATTTGACACAGTTGA
TCACTCCCTCCCTCTTTCTTATGGGTTTCCCTGGGGATTA
TAATGAACATCTTATAACATTCTAGTTTGGATTAATGGTA
ACTTAATTTCAATAATATACAAAAGCTTTGCTCCTATATA
GCTCCATTCCCCCCTCTTTTATGCTGTTATTGTCCTACGG
ATTACATTTTTATCCATTATATGCCCATCACCACACGTTT
ATAATTATTGCGTATTTATGCTGCCTTTTATATTTACCTG
ATTTCCTTTACCAGTATTCTTCATTTCATGTAAATTTGAC
TTAATGCCTCAAGTCCTTTCAGCCTGAAGAGCACCTTTTA
TTTCTTACCGGGAAGATTTGTTAAGTGATGAATTTCCTCA
CTTTGTTTATCTAGGAATGCCTTGATTTCTCCTTTATTTC
TGAGGGATATTTTTGCTGGATATAGAATGCTTAGTTGACA
GGTATGTTTGTTTTTTTTCTGTAGCATTTTATGTCATACC
AGAGCCTTCTTGGCCTCCAGAGATCAAATGTTAATCTTAT
TGAAATCCTGATACAAGGTGAGTTGGGTTTTTTGTTTGTT
TTTTTTTTGCTGATTTCAAGACCCTCTCTTTGCCTTTGGC
TTTCAACAGTTTGATTATCATGTGTCTAGGTGTAAATCTC
TGAGTTTATCCTATTTGAAGTTCAGTGTGCTTCTTGGACA
TGCTTATTTATACTTTTTATCAAATTGGAAGTTCTTTTCT
TTTTTTATTATACTTTAAGTTTTAGGGTACATGTGCACAA
CGTGCAGGTTACATATGTATACATGTGCCATGTTGGTGTG
CTGAACCCAGTAACTCGTCATTTAACATTAGGTATATCTC
CAAATGCTATCCCTCCCCCCCTCCCCCCACCCCACAACAG
GCCCCGGTGTGTAATGTTCCCCTTCCTGTATCCATGTGTT
CTCATTATTCAATTCCCACCCATGAGTGAGAACATGCAGT
GTTTGTTTTTTTGTCCTTGCAATAGTTTGCTGAGAATGAT
GGTATCCAGCTTCATCCATGTCCCTACAAAGGACATGAAC
TCATCATTTTTTATGGCTGCATAGTATTCCATGGTGTATA
TGTGCCACATTTTCTTACTCCAGTCTATCATTGTTTGACA
TTTGGGTTGGTTCCAAGTCTTTGCTATTGTGAATAGTGCC
ACAATAAACATACGTGTGCATGTGTCTTTATAGCAACATG
ATTTATAATCCTTCGGGTATATACCCACTAATGGGAGATG
GCTGGGTCAAATGGTATTTCTAGTTCTAGATCTGAGGAAT
CGCCACACTGACTTCCACAATGGTTGAACTAGTTTGCAGT
CCCGCCAACAGTGTAAAAGTGTTCCTATTTCTCCACATCC
TCTCCAGCACCTGTTGTTTCCTAACTTTTTAATGATCGCC
ATTCTAACTGGTGTGAGATGGTATCTCATTGTGGTTTTGA
TTTGCATTTCTCTGATGGCCAGTGATGATGAGCATTTTTT
CATGTGTCTGTTGGCTGCATAAATGTCTTATTTTGAGAAG
TGTCTGTTCATATCCTTTGCCCACTTTTTGATGGGGTTGT
TTTTTTCTTGTAAATTTATTTGAGTTCATTGTAGATTCTG
GATATTAGCCCTTTGTCAGATGAGTAGATTGCAAAAATTT
TCTCCCATTCTGTAGGTTGCCTGTTCACTCTGATGGTTGT
TTCTTTTTTTTTTTTTTGAGACAGAGTCTTGCTCTGTCGC
CCATGCTGGAATGCAGTGGCACGATCTCGGCTCACTGCAA
GCTCCGCCTCCCGGGTTCATGCCATTCTCCTGACTCAACC
TCCCGAGTAGCTGGGACTACAGGTGCCCGCCATCACGCCC
GGCTAATTTTTTTTTTGTATTTTTAGTAGAGACGGGGTTT
CACCATGTTAGCCAGGATGGTCTCGATCTCCTGACCTTGT
GATCCGCCCGTCTCGGCCTCCCAAAGTGCTGGGATTACAG
GCTTGAGCCACTGCGCCCGGCACTGATGGTAGTTTCTTTT
GCTGTGCAGAAGCTCTTTAGTTTAATTAGATCCCATTTGT
CTATTTTGGCTTTTGTTGGCATTGCTTTTGGTGTTTTAGA
CATGAAGTCCTTGCCCATGCCTATGTCCTGAATGGTATTG
CCTAGGTTTTCTTCTAGGGTTTTTATGGTTTTAGGTCTAA
CATTTAAGTCTTTAATCCATCTTGAATTAATTTTTGTATA
AGGTGTAAGGAAGGGATCCAGTTTCAGCTTTCTACATGTG
GCTAGCCAGTTTTCCCAGTACCATTTATTAAATAGGGAAT
CCTTTCCCCATTTCTTGTTTTTGTCAGGTTTGTCAAAGAT
CAGATGGTTGTAGATATGCGGCATTATTTCTGAGGGCTCT
GTTCTGTTCCATTGGTCTATATCTCTGTTTTGGTACCAGT
ACCATGCTGTTTTGGTTACCGCAGCCTTGTAGTATAGTTT
GAAGTCAGGTAGCGTGATGCCTCCTGTGATGCCTTTGTTC
TTTTGGCTTAGGATTGACTTGGCAACGAGGGCTCTTTTTT
GGTTCCATATGAACTTTAAAGTAGTTTTTTCCAATTCTGT
GAAGAAAGTCATTGGTAGCTTGATGGGGATGGCATTGAAT
CTATAAATTACCTTGGGCAGTATGGCCATTTTCATGATAT
TGTTTCTTCCTACCCATGAGCACGGAATGTTCTTCCATTT
GTTTGTATCCTCTTTTATTTCATTGAGCAGTGGTTTGTAG
TTCTCCTTGAAGAGGTCATTCACGTCCCTTGTAAGTTGGA
TTCCTAGGTATTTTATTCTCTTTGAAGCAATTGTGAATGG
GAGTTCACTCATGATTTGGCTCTCTGTTTGTCTTTTATTG
GTATATAAGAATGCTTGTGATTTTTGCACATTGATTTTGT
ATCCTGAGACTTTGCTGAAGTTGCCTATCAGCTTAAGGAG
ATTTTGGGCTGAGACGATGGGGTTTTCTAGATATACAGTC
ATGTCATCTGCAAACAGGGACAACTTGACTTCCTCTTTTC
CTAATTGAATACCTTTTATTTCCTTCTCCTGCCTGATTGC
CCTGGCCAGAACTTCCAACACTATGTTGAATAGGAGTGGT
AAGAGAGGGCATCCCTGTCTTGCGCCAGTTTTCAAAGGGA
ATGCTTCCAGTTTTTGCCCATTCAGTATAATATTGGCTGT
GGGTCTGTCATAGATAGCTATTATTATTTTGAGATACGTC
CCATCAATACCTAATTTATTGAGAGTTTTTAGCATGAAGC
GCTGTTGAATTTTGTCAAAGGCCTTTTCTGCATCTATTGA
GATTGGAAGTTCTTTTCTTCTTCAAATATTCTTTCTGTCC
TTTTTCTCTCCTTCTCTTTCTGGGACACCCATTATAAGTA
TGTTTGTATGCTTGATGGAACCCACAGATTTTTGAGGCGC
TGTTCATATTTTCCCTTCATTCTTTTTTTTTTCTGTTCCT
CAAACTGGATAATCTCAATTGACCCATTTTCAATTTTGCT
TATTCTTTCTCCAGCCTGCTCAAATGTGCTGTTGAGCCCC
ACTAGATTTTTCATTTCAGTTATTATATTTTTCAACTCCA
GAACATCTGTTTGATGATCTTAAAAATAATTTATATGTTT
TTATTGATATTCTCTATTTTGTGAGACAAAATTTTTATAC
TTTTATTTTGTTCTTTAGACACGGTTTCATTTATTTCTTT
GAATATATTTAAAGTAGCTGACTTGAGGTCTTTGTCTAAT
AAGTCTAATGGCAGAGACATTATCTATGTTCCTATTGATT
GCATTTTCCCTTGTGCATGGGCCATACTTTCTTGTATCTT
TGCATGTCTCATACTTTTTGTTGAAAATTGGACATTTAAA
ATAACATAATGTAACATCTCTGGAAATTAGACTCTCCTCC
CTCCCCAGGGTTTGTAGTTATTGCTCCTTGTTATAGTTGT
TGTTCTTTGTTTAGTGACTTTCCTAATTTGTAAAGTCATC
ATGATGTTACTGCTCCATAGATAATATACGTATATGAAAT
TCTCACATTTTGCACACCCAAAATCAACTAGTTAACTTTA
ATAATTTCATCTTTTATTTATAAATGACGCATCAAATGTA
GTCTTTATTTATAATACCTGGAAAATCATTTTATACACTG
GTTGCAATATTTTCTCATTAACACTAGATTCTAAAGTGGA
AGGGCTGAATTTTCTGTATGAGAAGTTGATTAATCACAGT
TTTCAGATCTGGAGAAAAAGTCCTGAGGTGTATTTGTAGA
ATAATAATTTTCATGCTCCACATTACCTAGCTGTGTTCAA
CAGCAAGATTCTTTTTGATACTTGGGCCATTTAGGGCATT
AATTAAACATGGTTAAGAATAAAAACAGGCCAGGCACAGT
GGCTCACGCCTGTAATCCCAGCACTTTGGGAGGCTGAGGC
GGGTGTAACACCTGAGGTCAGGAGTTCAAGACCAGCCTGG
CCAACATGGCGAAATGCCGTCTCTACTAAAAATACAAAAA
AAAATGAGCCAGGCATGGTGGTGCATACCTGTAATCCCAG
CTACTCCAGAGGCTGAGGCAGGAGAATCGCTTCAACCTGG
GAGGCGGAGGTTGCAGTGAGCTGAGATCACACCACTGCAC
TCCAGCCTGGGCTACAGAGTGAGAATCCATCTCAAAAAAA
AAAAAAAAAGAATAAAAACAAATTATAACTGTACAAGCAC
AAGAAGAGGTGTTTTCAAGCAGATAGATGCCTAAGCAACC
AAGTCACAGCCTGTACACCTGCTCTCCATGGCTGTCCACT
GTGTCCACTCCACACCCCAGGGCCTCTCAGAGAGTTTTGT
CATAATGGGAAAAAAATTGCTTAAAAATTATTCTATCGGC
CGGGTACAGTGGCTCATGCCTATGATCCGAGCACTTTGGG
AGGCCGAGGCAGGTTGATCACCTGAGGTCAGGAGTTCAAG
ACCAGCCTGACCAAAATGGTGAAACCCTGTCTCTACTAAA
AATACAAATTTAGCCAGGCGTGGTGGTGCATGCCTGTAAT
CCTAGCTACTTCAGCTACTTGGGAGGCTGAGGAAGGAGAA
TCGCTTGAACCCAGGAGGTGGAGATTGCAGTGAGCCCAGG
TTGCACCATTGCACTCCAACCTAGTCAACAAGAGCGAAAC
TCCGTCTCAAAATGAAACAATTATGCATTAAATATAAGAA
AGTAGGAGTCAAAACAGATTCCACTATTGCTTTGTTTTAT
TTTTGGAGACAGGGTCTCACTGTCACCCAGGCTGGACGGA
GTGCAGTAGCACAGTCATGGCTCACTACAGCCTGAACCAC
CTGGGCTCAAGTGATCCTCCCACCTCAGCCTCCTGAATGG
CTGGGACTACAGGCAAGCACTACCGTGCTTGACTATTTTA
TTTTTTATTTTAATTTTTTTTGTCAAGACAGAGTCTCACT
ATGTTGCCCTGGCTGGTCTCGAACTCCTGGGTTCAATTGA
TCTGCCTGCCTCTGCCTCCCAAAGTATAGGTGTGAGCCAC
CAGGCCCACCTACTATTGCTTTAAATACACAAATTTCTCA
TTATACTTTTACAAACCACTATTTGGGAAATGTTAGATTA
TGTGATCACTGGATTTCTTCTTCCCCTAAAACTTTTTTCT
ATTTTTAAAAACTCTTGGCCGGGTGCGGTGGCTCACGCCT
GTAATCCCAGCACTTGGGGAGGCTGAGGTGGGCAGAATCA
CAAGGTCAGGAGATCAAGACCATCCTGGCTAACACGGTGA
AATCCCATCTCTACTAAAAATACAAAAAAAAAAAATTAGC
CGGGCGTGGTGGTGGGTGCCTGTAGTCCCAGCTACTCGGG
AGGCTGAGGCAGAAGAATGGCATGAACCCGGGAGGCAGAG
TTTGCAGTGATCCAAGATCATGCCACTGCACTCCAGCCTG
GGTGACAGAGCAAGACTCCATCTCAAAAAAAAAAAAAAAA
AAAAACTCTTGTACATTTTAATTAATTGATTTCAATCTTT
CATTAGGTAATAATACATTCATTTGAATATTTAAACATCT
ATTTTATAAAGGTTTGCAGTGAAGTCTTGCCTAATTCCAT
CCCTTTCCCACCCACTTCCCAACCTTCATGCCCCAAATTC
CCTTGCCCTCCCACATAAACATCTTCCCTGTTATTAAGTT
TCTTATCTCTTTTCAGTTTCTTTATACATAAACAAGCAAA
TACAAACCTATACTTTTATATTTTATACAGATGGCCTTAC
TATGCACTCAGTTCTGCTTTTTTCATGTAACAATATAGCT
TGAAGCTCTTTCCAGATCAGTACATAGAGAGCATCCTCAT
TCTTTTTCTCAGTATTATATTATATGGATGAACCATAATT
TATTTAACCAGTCTCCTGTCCTACAGACTGTTTCTATTAT
TTTGCTATTACAAACAGTGCTGCAGTGAATAACCCTGTCT
GTTTTCAAAATGTGATTGATGGCCAGGCACGGTGGCTCAC
GCCTATAATCACAGCACTTTGGGAGGCCGAGGCGGGCGGA
TCACGAGGTCAGGAGATCGAGACCATCCTGGCTAACATGG
TGAAACTGGTCTCTACTAAAAAATACAAAAAAGGCCGGAA
GCGATGGCTCACGCCTGTGATCCCAGCACTTTGGGAGGCC
GAGGCAGGCGGATCACGAGGTCAGGAGATCGAGACCATCC
TGGCTAACACAGTGAAACCCCGTCTCTACTGAAAATACAA
AAAAATTAGCCAGGCATGGTAGCGGGCGCCTGTAGTCCCA
GCTACTCGGGAGGCTGAGGCAGGAGAATGGTGTGAACCCA
GGAGGCTGAGCTTGCAGTGAGCCGAGATTGCGCCACTGCA
CTCCAGCCTGGGCGACAGAGTGAGACTCTGTCTCAAAAAA
AAAAAAAAAAAAAATGTGATTGACTTGGACCTAAGCAAGG
CTGGGTCTGTATGCCGAGAGTGGTGCCAGTGCAGAGCCCA
AAGGGCTCTTGCTGTGCTCAGAGGCCTGACACGCATGACT
CACTGGCTCCATGATTAGTCACATCCCTCATCCCTCAAAC
ACTCAGTGGTGAAAACCCAGCACAAACAGATCATTTCTCG
AGCCCCAGGAATGCACCATTGCAGGCCACAATCTGAGGAA
GTCACTAGATGCAGGAAAATCCAACCCAGTCCTGCTAAGA
GAATGACTTAGTTCAACTCTGTTGAACAAAGGCAAGACTA
ATTACTGTAATTAGCTGACTGTACAATTAGAAGTGATTAA
GCACATTACAAAAGAGGCTCAGAATCCCCACAACTGGAAA
CATCCCAGCTCAGTCCCTTAACAATGTCTGCGGCTTTTCT
GTTTTCATAGCTTATGCTTGCAGTACATGTCTACCTTCTC
AACAGAGTATTATTTTTCCTTTCAACACACTGTAGCATAT
GGACATTAGCCAAGTATATCATAATCATTGGTTACTTTTT
CTATGCTTAAACTGAGATATAATTTATATATGGTAAAATG
GACAGATCTAAGGTCTACAGTTCATAAATTTTACAAATGA
AAATATCCTGTAACTAACACCTGAATCAAAATATAGAACA
ATTTTATCCCTCCAAAAAGTTCCCTCATGTCTCTTTCCAA
TCACTGCCTCCCAGCTCCCTCTCCCCAGGCAACTATTCTA
GGTTGATTCCATTAAGGGAAAATAACTGGAAGGTTATTTT
GGCCATTCAAAATTAGGCAAGTAGTCATTGAATTGAAAAA
AGCATATAGGGCCAGACGCTGTGGCTCATGCCTGTAATCC
CAGCACTTTGGGAGGCAAGGCGGGCAGATCACCTGAGGTC
AGGGATTCTAGACCAGCCTGGCCATCATGGCGAAACCCTG
TCTCTACTAAAAATACAAAAAATCAGCCAGGCACGGTGGC
GCATGGTCCTACTCGGGAGGCTGAGGCAGGAGAATCACTT
GAGCCCAAGAGGTGGAGGATGCAGTGAGCTAAGATCATGC
CACAGTACTCCAGCCTGGGTGACAGAGATGTATACATGTG
CCATGTTGGTGTGCTGTACCCATTAACTCGTCATTTACAT
TAGGTATACCTCCTAATGCTATCCCTCCCCACTCCCCCCA
CCCCATGACAGGCCCCGGTGTGTGATATTCCTCTTCCTGT
GTCCAAGTGTTCTCATTGTTCAATTCCCACCTATGAGTGA
GAACATACGGTGTTTGGTTTTTTGTCCTTGCAATAGTTTG
CTGAGAATGATGGTTTCCAGCTTCATCCATGTCCCTACAA
AGGACGTGAACTCATCCTTTTTATGGCTGCGTAGTATTCC
ATGGTGTATATGTGCCACATTTTCTTAATCCAGTCTATCA
TTGATGGATATTTGGGTTGGTTCCAAGTCTTTGCTATTGT
GAATAGTGTCACAATAAACATATGTGTGCATGTGTCTTTA
TAGCAGCATGAATTATAATCCTTTGGGTATATGCCCAGTA
ATGGGATGGCTGGGTGAAATGGTATTTCTAGTTCTAGATC
CTTGAGGAATCGCCACACTGTCTTCCACAATGGTTGAACT
AGTTTACAGTCCCACCAACAGTGTAAAAGTGTTCCTATTT
CTCCACATCCTCTCCAGCACTTGTTGTTTCCTGACTTTTT
AATGATCGCCATTCTAACTGGTGTGAAATGGTATCTCATT
GTGGTTTTGATTTGCATTTCTCTGATGGCCAGTGATGATG
AGCATTTTTTCATGTGTCTTTTGGCTGCATAAATGTCTTC
TTTTGAGAAGTGTCTTTTCATATCCTTCGCCCACTTGTTG
ATGGGGTAGTTGTTTTTTTCTTGTAAATTTGTTTGAGTTC
ATTGTAGATTCTGGATATTAGCCATTTGTCAGATGAGCAG
ATTGCAAAAATTTTCTCCCATTCTGTAGGTTGCCTGTTCA
CTCTGATGGTAGTTTCTTTTGCTGTGCAGAAGCTCTTTAG
TTTAATTAGATCCCATTTGTCTATTTTGGCTTTTGTTGGC
ATTGCTTTTGGTGTTTTAGACATGAAGTCCTTGCCCATGC
CTATGTCCTGAATGGTATTGCCTAGGTTTTCTTGTAGGAT
TTTAATGGTTTTAGGTCTAACATTTAAGTCTTTAATCCAT
CTTGAATTAATGTTTGTATAAGGTGTAAGGAAGGGATCCA
GTTTCAGCTTTCTACATATGGCTAGCCAGTTTTCCCAGCA
CCATTTATTAAATAGGGAATCCTTTCCCCATTTCTTGTTT
TTGTCAGGTTTGTCAAAGATCAGATGGTTGTAGATGTGTG
GTATTATTTCTGAGGGCTCTGTTCTGTTCCATTGGTCTAT
ATCTCTGTTTTGGTACCAGTACCATGCTGTTTTGGTTACT
GTAGCCTTGTAGTATAGTTTGAAGTCAGGTAGCATGATGC
CTCCAGCTTTGTTCTTTTGGCTTAGGATTGACTTGGCAAT
GCAGCTCTTTTTTGGTTCCATATGAACTTTAAAGTAGTTT
TTTCCAATTCTGTGAAGAAAGTCATTGGTAGCTTGATGGG
GATGGCATTGAATCTATAAATTACCTTGGGCAGTATGGCC
ATTTTCATGATATTGATTCTTCCTACCCATGAGCATGGAA
TGTTCTTCCATTTGTTTGTATCCTCTTTTATTTCATTGAG
CAGTGGTTTGTAGTTCTCCTTGAAGAGGTCCTTCACATCC
CTTGTAAGTTGGATTCCTAGGTATTTTATTCCCTTTGAAG
CAATTGTGAATGGGAGTTCACTCATGATTTGGCTCTCTGT
TTGTCTGTTATTGGTGTATAAGAATGCTTGTGATTTTTGC
ACATTGATTTTGTATCCTGAGACTTTGCTGAAGTTGCTTA
TCAGCTTAAGGAGATTTTGGGCTGAGACGATGGGGTTTTC
TAGATATACAATCATGTCATCTGCAAACAGGGACAATTTG
ACTTCCTCTTTTCCTAATTGAATACCCTTTATTTCTTCTC
CTGCCTGATTGCCCTGGCCAGAACTTCCAGCACTATGTTG
AATAGGAGTGGTGAGAGAGGGCATCCCTGTCTTGTGCCAG
TTTTCAAAGGGAATGCTTCCAGTTTTTGCCCATTCAGTAT
GATATTGGCTGTGGGTTTGTCATAAATAGCTCATATTATT
TTGAGATACGTCCCATCAATACCTAATTTATTGAGAGTTT
TAGCATGAAGGGCTGTTGAATTTTGTCAAAGGCCTTTTCT
GCATCTATTAAGATAATCATGTGGTTTTTGTCTTTGGTTC
TGTTTATATGCTGGATTACATTTATTGATTTGCGTATGTT
GAACCAGCCTTGCATCCCAGGGATGAAGCCCACTTGATCA
TGGTGGATAAGCTTTTTGATGTGCTGCTGGATTTGGTTTG
CCAGTATTTTATTGAGGATTTTTGCATCGATGTTCATCAG
GATATTGGTCTAAAATTCTTTTTTTGTTGTGTCTCTGCCA
GGCTTTGGTATCAGGATGATGCTGGCCTCATAAAATGAGT
TAGGAGGATTCTCTTTTCTATTGATTGGAATAGTTTCAGA
AGGAATGGTTCCTTCTCCTGCCTGATTGCCCTGGCCAGAA
TTTCCAACACTATGTTGAATAGGAGTGGTGAGAGAGGGCA
TCCCTGTCTTGTGCCAGTTTTCAAAGGGAATGCTTCCAGT
TTTTGCCCATTCAGTATGATATTGGCTGTGGGTTTGTCAT
AAATGGCTCTTATTGTTTTGAGATACATCCAATCAATACC
TAATTTATTGAGAGTTTTTAGCATGAAGGGTTGTTGAATT
TTGTCAAAGGCCTTTACTGCATCTATTGAGATAATCATGT
GGTTTTTGTCTTTGGTTCTGTTTATATGCTGGATTACATT
TATTGATTTGCGTATGTTGAACCAGCCTTGCATCCCAGGG
ATGAAGCCCACTTGATCATGGTGGATAAGCTTTTTGATGT
GCTGCTGGATTTGGTTTGCCAGTATTTTATTGAGGATTTT
TGCATCAATGTTCATAAAGGATATTGGTCTGAAATTCTCT
TTTTTGGTTTGGTCTCTGCCAGGCTTTGGTATCAGGATGA
TGCTGGCCTCATAAAATGAGTTAGGGAGGATTCCCTCTTT
TTCTATTGATTGGAATAGTTTCAGAAGGAATGGTACCAGC
TCCTCCTTGTACCTCTGGTAGAATTCGGCTGTGAATCCAT
CTGGTCTTGGACTTTTTTTGGTTGGTAGGCTGTTAATTAT
TGCCTCAATTTCAGAGCCTGTTATTGGTCTATTCAGAGAT
TCAACTTCTTCCTGGTTTAGTCTTGGGAGGGTGTATGTGT
CCAGGAATTTATCCATTTCTTCTAGATTTTCTAGTTTATT
TGCATAGAAGTGTTTATAGTATTCTCTGATGGTAGTTTGT
ATTTCTGTGGGATCAGTGGTGATATCCCCTTTATCTTTTT
TTATTGCATCTATTTGATTCTTATTTTCTTCTTTATTAGT
CTTGCTAGCGGTCTATCAATTTTGTTGATCTTTTCAAAAA
AACAGCTCCTGGATTCATTGATTTTTTGAAGGGTTTTTTT
CTGTCTCTATCTCCTTCAGTTCTGTTCTGACCTTAGTTAT
TTCTTGCCTTCTGCTAGCTTTTGAATGTGTTTGCTCTTGC
TTCTCTAGTTCTTTTCATTGTGATGTTAGGGTGTCCATTT
TAGATCTTTCCTGCTTTCTCTTGTGGGCACTTAGTGCTAT
AAATTTCCCTCTACACACTGCCTTAAATGTGTCCCAGAGA
TTCTGGTATGTTGTGTCTTTGTTCTCATTGGTTTCAAAGA
ACATCTTTATTTCTGCCTTCATTTTGTTATGTACCCAGTA
GTCATTCAGGAGCAGGTTGTTCAGTTTCCATGTAGTTGAA
CTATTTTAAGTGAGTTTCTTTATCCTGAGTTCTAGTTTGA
TTGCATTGTGGTCTGAGAGACAGTGTGTTATAATTTCTGT
TCTTTTACATTTGCTGAGGAGTGCTTTACTTCCACCTATG
TGGTCAATTTCAGTAGCCGATTCAATCAACTGGAAGAAAG
GGTATCAGTGATTGAAGATCAAATGAATGAAACAAAGCCA
GAAGTGTAGAGAAAAAAGAGTAAAAAGAAACAAACAAAGC
CTCCAAGAAATATGGGACTGTGTGAAAAGACCAAATCTAT
GTCGGATTGGTGTACCTGAAAGTGACGGGGAGAATGGAAC
CAAGTTGGAGAACACTCTGCGGGATATTATCCAGGAGAAC
TTCCCCAATCTAGCAAGGCAGGCCAACATTCAAACTCAGG
AAATACAGAGAATGCCACAAAGATACTCCTCGAGAAGAGC
AACTCCAAGACACATAATTATCAGATTCACAAAAGTTGAA
ATGAAGGAAAAAATGTTAAGGGCAGCCAGACAGAAAGGTC
GGGTTACCCACAAAGGGAAGCCCATCAGACTAACAGCTGA
TCTCTCAGCAGAAACTCTACAAGCCAGAAGAGAGTGGGGG
CCAATATTCAACATTCTTAAAGAAAAGAATTTTCAACACA
GAATTTCACATCCAGCCAAACTAAGCTTCATAAGTGAAGG
AGAAATAAAATCCTTTACAGACAAGCAAATGCTGAGAGAT
TTTGTCACCACCAGGCCTGACCTACAAGAGCTCCTGAAGG
AAGCACTAAACATGGAAAGGAACAACCGGTACCAGCCACT
GCAAAAACATGCCAAATTGTAAAGACCATCAATGCTAGGA
AGAAACTGCATCAACTAATGAGCAAAATAACTAGCTAACA
TCATAATGACAGGATCAGATTCACATATAACAATATTAAC
TTTAAATGTAAATGGGCTAAATGCTCCAATTAAAAGACAC
AGACTGGCAAATTGGATAGTCAAGACCCATCAGTGTGCTG
TATTCAGGAGACCCATCTCATGTGCAGAGACACACATAGG
CTCAAAATAAAGGGATGGAGGAAGATCTACCAAGCAAATG
GAAAACAAAAAAAGGCAGGGGTTGCAATCCTAGTCTCTGA
TAAAACAGACATTAAAACAACAAAGATCAAAAGAGACAAG
GCCATTACATAATGGTACAGGGATCAATTCAACAAGAAGA
GCTAACTATCCTAAATATATATGTACCAAATACAGGGGCA
CCCAGATTCATAAAGCAAGTCCTTAGAGACCTACAAAGAG
ACTTAGACTCCCACACAATAATAATGGGAGACGTTAACAC
CCCACTGTCAACATTAGACAGATCAACGAAACAAAGTTAA
CAAGGATATCCAGGAATTGAACTCAGCTCTGCACCAAGCA
GACCTAATAGACATCTGCAGAACTCTCCACCCCAAATCAA
CAGAATATACATTCTTCTCAGCATCCCATTCTCTGGTTCT
TAAATGCTCTACTGTGTTGGGGAAGCCATCCTACTTGCCT
AGTTGCTGAATATGTATTTTACTTTGTTCTCCCTCAGACA
GTCACTGGATACTTGTTTCTAATTCACCTAAGTTTTGGAG
TAATTTCCACATTTGGAACCCCGAGTTTTTAAACTAGAGA
AGCAGCAAACAGGCGAGAAGCTGCAAACCATGAGCCGAGC
CTAATTCCGACAATATGTTACCCACCCTCCTGTATACACA
AGCAGGGTGAAGAGAGTGAAATTGTGAAGGGGAATTTAGA
GAAGAGAGTCACCGGCCGGGCATAGTGGCTCACACCTGTA
ATCCCAGCACTTTGGGAGGCCAAGGCGGGTGGATCACAAG
GTCAGGAGTTCAAGACCATCCTGGACAATATGGTGAAACC
CCATCTCTACTAAAAATACAAAAATTAGCTGGGCGTGGTG
GCATGTGCCTGCACTTCCACCTACTCGGGAGGCTGAGGTA
GAAGAATCACTTGAACCTGGGAAGCAGAGGTTGCAGTGAG
CCAAGATCGTGCCACTGCACTCCAGCCTGGGCGACAAAGC
GAGACTCCGTCTCAGAAAGAGAGTCACCATGTGCTCAAAA
CAGACAGCGAGACTTAGTTCAGAGCCTGCTGTGGGCAGGA
AATGCCATCAAGGCAGGGTCTAAGTGGCTGCAAATAAAAG
AATTTCAACTTCAAGGTAAGGACGGACCAAGGACACAGAT
TTTGCCAATGACCAAGAAGGTTAAATGTTAATATGAAATT
TTAATAAAACAGCACAGGAGGGCCTGGCTCCTTTGGGTGA
AATAAGCAATCCTGGAAGAGACTAAGAGGCGTGGACCTAT
AAATCTGAGTAGAATAGAATGTCCCAGTGGTGTCTGAACT
TTGGGTTTTATTTTCTTTCCTTGCACCAGTGAGAGAGATG
CCAAGCATTTCAGAGAGGTGCCTCCACCCCACGAACCCCA
GGGGGTATGTGTGGCCAGGAAAGGGTGCACAAGGGGGAAG
CCCACTGGGGGATTGGGGGACAGCCAACAAGGAAAATCTC
CCGCTTTCTGGGGTGCGGTGGATCCCAGGGAGGAACAGAG
CATAGGAATTCTGCATCCAGGCCCAGGCGCAGTGGCTCAC
ACCTGTAATCCCAACACTTTGGGAGGCTGAGGTGGGAGGA
TCACCTGAGGTCAGGAGTTTGAGACCAGCCTGGCCAGATG
AGCCAGCCCATCTCTACTACAAATATAAAAATCAGCTGGG
CATGCTGGCGGGCACCTATAGTCCCAGTTACTCGGGAGGC
TGAGGTAGAAGAATCACTTGAACCTGGGAAGCAGAGGTTG
CAGTGAGCCAAGATCGTGCCACTGCACTCCAGCCTGGGCG
ACAAAGCGAGACTCCGTCTCAGAAGAGAGTCACCATGTGC
TCAAAACAGACAGCGAGACTTAGTTCAGAGCCTGCTGTGG
GCAGGAAATGCCATCAAGGCAGGGTCTAAGTGGCTGCAAA
TAAAAGAATTTCAACTTCAAGGTGAGGACGGACCAAGGAC
ACAGATTTTGCCAATGACCAAGAAGGTTAAATGTTAATAT
GAAATTTTAATAAAACAGCACAGGAGGGCCTGGCTCCTTT
GGGTGAAATAAGCAATCCTGGAAGAGACTAAGAGGCGTGG
ACCTATAAATCTGAGTAGAATAGAATGTCCCAGTGGTGTC
TGAACTTTGGGTTTTATTTTCTTTCCTTGCACCAGTGAGA
GAGATGCCAAGCATTTCAGAGAGGTGCCTCCACCCCACGA
ACCCCAGGGGGTATGTGTGGCCAGGAAAGGGTGCACAAGG
GGGAAGCCCACTGGGGGATTGGGGGACAGCCAACAAGGAA
AATCTCCCGCTTTCTGGGGTGCGGTGGATCCCAGGGAGGA
ACAGAGCATAGGAATTCTGCATCCAGGCCCAGGCGCAGTG
GCTCACACCTGTAATCCCAACACTTTGGGAGGCTGAGGTG
GGAGGATCACCTGAGGTCAGGAGTTTGAGACCAGCCTGGC
CAGATGAGCCAGCCCATCTCTACTACAAATATAAAAATCA
GCTGGGCATGCTGGCGGGCACCTATAGTCCCAGTTACTCA
GGCGGCTGAGGCAGGAGAATCACTTGAACCCAGGAGGCAG
AGGTTACAGTGAGCTGGGATCACACCACTGCACTCCATCA
GAGTGAAACACTGTCTCTAAATAAATAAAGAAAGAAAGAA
TTCTGCATCCACATGGATATCCCAAGCTACTTCTTATCCA
AAGTCCTTGGGACAGCGAGTGACTTGGCAAATGGGGAAAC
TGAATTTAACTGAAGGGCAGAGCTCTGAGGTAATGGCCCT
GGATCCTGAAAAGGAACACTCACGACCAAGTTCAAAGTGA
CATGAGTGATACTGTTCTCCCTGAGAAGTCACAGAGACCT
GGGGATGCGTGTTGTCCCCCAAACTGATGAGAGACCAGTG
GCCTCTGCCTGCATGTGAAAGTCAGACTGGCCCTGCTCCC
TCTTTGGACTATGTAAAGCGTTGGGTTGAACCCAAGGAGT
CGGGGGAGCCCCACGAAGGAGATACTGAATTTCCCACTAA
TCAGGTAGATGGAGGCTTAAGCCAAGTTTCTTTATGGGAG
AAAATAAAGACATATTCACCTTGCACCCTGACTTTATTAT
CCTAGTTCCTCAGGTATTATCTGAACTCTGAGATTTCTTT
GTATTTGGGAAACATGTCTTGCCTTAGAAGCAACTTCTAG
AACTTGTGCTCCAACTTACCTGGGCCATTTCTCCAACTCT
TCCCTTGGCTTTCTGCCTCTGTGGCTTTACTCTTAAAGCT
CTCCTGCCTCCCATACCCTCCCTTCTCACCTGTAATAATT
AAAATCCCACTCACTCTTTAAGACCTAATTCCAGTGTTAT
TTGCTATGCGACACCTCTCTGATCACCTCAGAAACAATCT
GTCTCTCTCCTTTACATTTACTGTACTTCGTTTTAGCATT
TACATGTGTCATTTTTACATTACACCTAATAATAGTGTAT
TGTAGTTATTTGTCAGCTTGTCTTTTTATACCTAATAGAT
TGTCAACTGTGTATCTTTATATCTCTTACAGTGCCTTATA
CCTAGAAAGTACCCTTTAAATTAAAAAAAAAAGTTTAAAT
TGCTACCAAGGTGTGGTAGACATTGGGAATGTTTATCACC
CATTCTCCTCCCCATTGTGTAGTCACCATCAATTTGAGTG
GCATTGGTCTCACCCAGCTCTAGGGGTGGTGCCCGGTATC
AGTCTGTTCTCATGCTGCTAACTGAGACTGGGTAATTTAT
AAAGGAAAGAGTTTTAATGCACTCACAGTTCCACATGGCT
GCAAAGGCCCCACAATTATGGCGGAAGGCGAATGAGAAGC
AAAGTCATGTCTTACATGAGGGCAGGCAAGAGAGCTTGTG
CAGGAGAACTCCCCTTTATAATCTCAAGAGGAGAACAGTA
TGGGAAAGACCCGCCCCCATGATTCAGTTACCTCCCACCA
GGTTCCTCCCACGACAGGTAAGAATTATGGGAGCTACAAT
TCAAAATGAGATTTGGGTGGGGTCTTAGTGATTAACATTG
GGCTCCTTGTTACTTGTGCAAATTTCTGCAGCTGGCTTGA
ATTTCTCCCCAGAAAATGGGTTTTTCTTTTCTATGGCATC
ACCAGCCTGCAAATTTTCCAAACTTTTATGCTCTGCTTCC
TCTGGATCACTTTGCTACTTAGAAATTTTTTCTGCCAGAT
ATACCCCAGATCATCTCTCTCAAGTTCAAAGTTCCACATA
TCTCTATGGCAGGGACAAAATGCCACCAGCCACTTTGCAT
AGCAAGAATGACCTTTACACCAGTTCCCAACAAGTTCCTC
ATTTCTATCTGAGACCACCTCAGCCTAGATGTTACTGTCC
ATATCACTATCAGCATTTTGGTCAAAGCTATTCAACAAGT
CTCTAGGAAGTTCCAAGCCCTCCAAACTGTTCCAACCTCT
GCCTGTTACTCAGTTCCAAAGTCGCTTCCACATTTTTGGG
TATCTTTACAGTAGCACCCCACTACCAGTACCAATTTACT
ATATTAGTCTGTTCTCATGCTGCTACTAAAGACATACCCA
AGATTGGGTGATTTATAAAGGAAAGAGGTTTAATTGATTC
ACAGCTCCACATGGCGTGGGAGGCCTCACAATCATGGCAG
AAGGAGAATTAGGAGCAAAGTCATGTCTTACATAGTGGCA
GGCAAGAGAGTTTGTGCAGAGGAACTCCCCTTTATAAAAC
CATCAGCTCTCATGAGATTTATTCACTGTCACAAGAACAG
CATAGAAAAGACCCTCTCCATGATTCAATTACCTCCCACC
AGTTCCCTCCCATGACATGTGGGATGGGAGCTACAACTCA
AGATGAGATTTGGGTGGGGACATAACCAAACCATATCATG
CCCCCAGTATAAGTCAATCCCAACCCATTTGACAAGATGA
TAGGTTTTTGAATCTGAGCCAGTCAGCACATGGCACACCC
TCAATGACTGGTCCTGGGGTGGTCCAATCAGAAGGAAGCT
CAGGACTTCTATGCAATGGCTGTAGGAAACAACAGGTCCT
CTCTCCTTAGACGAGTTGTTGTTGGCTGAGTTGCTGTTCA
CAGACATCTTGCAACTGTGAATAAGCCAGCCCGAAAAGGA
ATCTAGCCACAAAAGGGCAAGGCAGACAGAATTAGAGAGA
AATGGAACTGGAGCCCTGATTAAAGCTTATTAGAAGGCTG
CCCTAACACTTAACTTTTCAGCCATGTGAACTAATATATC
CTCTTCATGGCTTCTTTAATTACAAGCAAAGGCATCCTAA
CCAGTGCATTGGGAGTCCAGCATTATGGTGAGCATTGTGG
GTTCATACACTGCACATGCACACATTGAACACACTTGTAT
ACACACACACACACACACACACACACACGACCTGAATCTT
ACTAGAGAGGGGAAAAACACAGACCTCCAATTCCTGGGAT
AGTTGCAACATTGATTTTACAAAATTGCACACTGTAAGGC
TTTTGGTAACAATTACCAATGCATGGAACTAATGTCTTTG
GATCATTTTTCATTGATTTCTGTATTAAAAACGATTTTGT
AAGTTTAACCTGAATTCTTAAGAATATCTCAAACTCTGGC
AAGTGGCAATTAATTATAAAAAGTTTTTTCTTTAAAAAAC
TAATATATTGTTTGTCACCTCTTTATTAGTATTTAAAGTA
ATAAAATCCATTTTTACCTTACTGTGATGTTTGTATTTTC
AACATTTTCCTTAGAAAGTAAAATGAGGTTCTAATAATTG
GAAGATGATATTGACTTTTCTTGACTGATTCCATGCCTTG
ACCTTATTTACAACTTTGTTTCAAAATTTTCCAACCTGTT
TGTTTACTTGCTGCTTTGGCAAGCCTTCCTGAGTTTTTTC
TCTAGGGGCCTAGCTCCTTATAAGCTTGGACTAAGTCTTG
TGCCTCTTTCATAACCCATGTCCTCCCCATGCCATGCTGA
GTGCAAGAGCTTACCAAGAGCTGTTGGACAGCCCATGGAA
ATTTCCACAGCAGCTGCTCAGCCCCAGTCTCCCCTCCCCA
TCTGGGACCTGGCCTGCAAGTCCTACCAGCCCAAGGACAC
TGGGCCTGGCTCTGGGTCAGGCTCTAGGTCTATTTATGCC
TTTTTATCTCAGGCTTTGTGCTTTGGCACTCTGCACTCAG
GAAACCTCCTCCCGTCCTCACCAGTCAACACACAAACATA
CGTCCTTATCTGGACAAGAGGAGAACAGTGGGTCAGATCC
ACAAACTCTTTCTCCATGGCTGCCCAGATGTCCCCAATGT
CTCACCATCTTTCGTTCATTCTTCTGGTTGGAGGAGTAAG
TCTTTTATGGGAACAAAGATTTAGGCCTTCTGCCATCAGA
CAAAATATCTTTATGACCACTGATGAAGTTATTAATGAAC
ATATTTCTCACATGCTTCCCCTTATTAGGAAAAAGCTATC
TCCAAGGTGGTAGGAACCTAACTCCCCCAATATGTTCCCC
TGAGCTCAGCTCTTTGACAGAACAAGTCATTGATAAACCC
AACAGCCCCTGCGGGAGCTGCTGAGGGAAGAGCTGAGCCC
TTGAGGGCCCAGGAGCACCTGGTACCTGAGGAGAGGCGTG
AGGAGCTACCCTGCTTACTGCACTCTCTTCCCAGGCAAGG
ACTGAGGACACAAGGAATAGGAGCCAGGTAACCTGAGAAC
AGAGCAGAACATCCCTGAGGCACACTGTGTAATCTCTCTG
GCCTCAGTGTTTTAAGGGGCCAAATTCCTGACCTATCTAC
TTAATTCCTTATTTTTTTTATGATAGTGAGTAGTACTAGT
ATTTTACCGGTGGCCGTGTTTATTATGTAATTTGGATGTC
AGCGGGAGCCTCCCTAGATAAGATTGGTTCAGACTTCTAT
TCTCCACCCTTTGGAAGTCTAAATTCCTCCTCAAAAGTTT
GGCCAGTTCTCAGGAGGGAGGCCAGGGCAGAAGGCGGGCA
GAGGCTCACATTTACAGTCCACCGCTGGTTCTCAGCCCCT
GCATCTGGAGAATTGGGCTTGTGGGCTGTCTCACCATCTG
TGTGCTGTCCCTGTCCAGCCTGGCACCAACCCCTTGGGGG
AGTGGAGGAGATCTATGCAACAACTTCAAATGAAATATTG
GACACCACTGTTCTCAAAGCCTCTTGAGCCATCCGGTCCC
ATTAGGATTTTAGGCTGGCTCCCCTCACAGAGTGATCCAG
CTGGCTCTCCTCATCTTCCCATCTCTCCTCTTTACCCCTT
CCCTTTTATATTGCTTCCAGAACTCCAAATCCTTCCCCCT
TTATTCTGTAGAGTCATTTATTTCTCTACCATTACTTCTG
CCAAACTCAGCCATTCAAACCCACCAAGTTGCAGAGAAGG
ATGTTCCATTCGGCAAGATCTACCTTCGTTACGTACCAGA
AACTGTGGTTATGAATGGTTTTTTCTCAATTGTATTAAAA
CTTGAAATACAATTTCTGCCAAATTCTTGCCAAAATGACA
ATTCCATTTCTCAGGAAGCAGAGAAAATGATAAAGAGAAG
CACCATTTTGGATCTAATTCTGTACCGCTAGGGGAACCTA
TTGGTCAGATGAGGCTCCTGTCATCCAGGAGCCTGGGACA
GCTGGACTCTGTACCAAGAGTTAGGAAGGAGAATCCCAAG
GTATTTGGAGAAAAATTAGGCATGCTTGATCTCATGATCC
AAGACAAAGGAAAGATAGCTCAAGCAGAAGCGATGAGGTT
ATAATTGCAAATGGGCCCAGAGTGGGCAAAGAGAAAACAG
GTCCACAATCCAACACAACTATTGGGGGGTGAGTGGTTCA
GCAGGGTGCTCCTCCTCCACACTACTGCTCAACAAAAGCT
CTGGTTTCTTCATCATGCGACTTCCAAGGTCGCCCTGGGT
GTCGTCTCCACTGCATGCGGGGGTCTTAATGGCCAGGCTG
GCAGAGGCACACATCACTTCTGTCCACACTTCACTGGCTG
GCCCTCAATGACATGGCCACAGCTGGCTGCAGGGGAGTCT
GGGAGATGTCCCCCAGCTGTGTGCCTGGGAAGTAGAGGAG
AGCACGAGTTTTGCCCAGCGCTGACATTCTCTGCCACACA
CTCCTTTGGTTTCCCTTATTAAAGAGAATTATGGCTAGGG
TGGAAAGTTGAAGAGCACTATTGGAAAGAGAAATTGAAGC
TCCAAGTACAGAAGGAGGCAGTAAGAAAGCACCTTGCTGC
CTCAGAACAACTCAGGTCTTCTGACCTGTATATGTCATAT
TCAAGGCTACTGAGGGAGCTCACAGATCAGGATACTTCAT
TTTTAAGAAAGCTTCATGAACAGAAATATTGCTGGAAGAC
TGATGAGGCAGGCAATGTCTTCCTGATTTTCAAAAAGGCT
AAGAAATTAGAATCTAAAAAGTATATTAAGGTGAGCTTGA
CATTAATATGGGATGAGTGGCTAAAAGAGAGGATGAAATG
GGTGGCCTTGAATATTCAGAAGGGGAAGAATTGGCCACTA
AGAGCCAGCATGTGGCCCAGGATAACCTTATTTCCTCTTT
CAGATGAGTTAGCCTTAACAATGTTCATATTCTTAGTTTT
AATAATACACCTTCAGGAAGTTATTTTGCACAAGAAGATG
TTCAGCACAGTTTTATTTGTAATAGCAAAAACAGATACAA
GCTGAAAGTACAGCAACAGGGGAATTACTATGCAAATTAT
TAACCATTGATACAATGAGTTATCATGCAGCCTTCGAGAT
TGTTTTCAAAGAGTATTTAATTATGTGAGAAATACTTATA
AAAATTCTTAAAAATTTAAAAATATAAAGAAAATGTAAAA
AGCAGAAATTAAAAACAGGACTACCATATGATCCAGCAAT
TCCGCTACTATAATATATACACATACAAAGAAAATGAAAT
CAGTATGTCCAAGAGATATCTGCACTCCCACATTCATTAC
AGCATTATTCACAATGGCCAAAAATGGAATCAACTTGAGT
GTTCATCAGTGCATGAATGGATAAAGAAATTGTGGTATAT
ATACACAGTGGAATACTATTCGGCCTTAGAAAAGAAGGAA
ATCCTGTCATTTGCAAGAACACGGATGAACCTGGAGGCAT
TATATTAAGTGACATAAGCCAGGCACAGAAAGACAGATAC
TGCATGATCTTACTTACATGTGGAATCTGAAAAAGTTGAA
CTCGTATGGGAGGCTGAGGGAGGAGAATCGCTTGAACCCG
GGAGGCAGAGGTTGCAGTGAGCCAAGTCGCACCATTGCAC
TCCAGCCTGGGCAACAGGAGTGAGATGCCATCTCAAAAAC
AAACAAACGAACAAAAAAAAAAACCACATTAAATTCGTAG
AAGCAGAGAGTAGAATGGCGGGTGCCAGGGACTGGGAGGC
AGGGGTTGGAAAGGTGTTAGTAAAAGGATACAAAATTTCA
GTTAGATAAGAGGGATAAGTTCAAGAGATCTATTGTACAA
CATGGTGTTGTTGATAGAAAGAGTCAAACTCTGTAAAATA
TTTGAAGAGATTTATCCTGAGCCAAATATGAGTGACCAAT
GACCCATGACACAGCCCTCAGGAGACCCTTAGAACATGTC
CCCAGGGTGGTCGGGGCACAAACTACTTTATATATTTCAG
AGACATGAGACATAAAAACATGTAAGATATACATTGCTTC
AGTGCAGAAAGGTGGGACAACTTGAAGTGAGGGGAATTCT
AGGTTCTATGTAGATTTAAAACTTTTGATTGGCAATTGGT
TGAAAGAGTTATTATGAATAGAAAGGAACGTCTGGATTAT
GATAAGGGGTTGTGGAGACCAAAGTTTGATCATGCAGGTG
AAGCCTTCAGGTCGCAAGCTTCAAAGAGAAGAGATTGTAA
ATGTTTCTTAGCGGACTTAAGGTCCTGTGTTGATGTTAAA
TGCTCGTCGGCTTTTCCTGAAATCCCAAAGGGAGGGGGGT
ATAACGAGGCATGTCCGACCCTCCCTTCCCATCATGGCCT
GAACCAGTTTTTTAGGCTAACTTTGGAATGCCCTAGGCAG
GAGGAGGGATCCTTTCAGATGGTTGCAGGGCCTTCGAATT
TTATTTTTGGTTTATATAACTATAGTTAATAACAATTTAT
TGTATTGAAAATTGCTGAGTAGGTTTTAAGCGTTCTTACT
ACAAAAAATGATACATATGAGAAGTAATGTGTGTGCTTAT
TAACTTGATTTAGCCATTCCACAGTGTAACAACATGTTGT
ACATGATAAAGATATATATTTTTGTCAATTAAATTTTTTT
TTAAAATTTTTAAATTAAAAAAAAAACAGGAGGTAACAGA
GAAGGTATGATTTCAGTGATGTGAAAAATACCAACACAGA
AAAAAAGCTGAAAGAAAAATGCTGAAATGTTAACAGTAGT
TATCTCAAGATGGCAGAATTTTGGTCATTGTTAATTTCCT
CTAGGTACTTTCCTGCATTTTGCCACAGTAGGTATGTATG
ACTTCTACAAATAGAAAAAAAACACACACACACACACACC
CTATTTTCTTTTTTTTTTTTTTTATTTATTTATTTATTTT
TTTTTATTATACTTTAGGGTTTTAGGGTACATGTGCACAA
TGTGCAGATTTGTTACATATGTATCCATGTGCCATGTTGA
TTTCCTGCACCCATTAACTCGTCATTTAGCATTAGGTGTA
TCTCCTAATGCTGTCCCTCCCCCCTCCCCCCACCCCACAA
CAGTCCCCGGAGTGTGATGTTCCCCTTCCTGTGTCCATGA
GTTCTCATTGTTCAATTCCCACCTATGAGTGAGAACATGC
GGTGTTTGGTTTTCTGTCCTTGCGATAGTTTACTGAGAAT
GATGTTTTCCAGTTTCATCCATGTCCCTACAAAGGACACG
AACTCATCATTTTTTATGGCTGCATAGTATTCCATGGTGT
ATATGTTCCACATTTTCTTTATCCAGTCTATCGTTGTTGG
ACATTTGGGTTGGTTCCAACTCTTTGCTATTGTGAATAGT
GCTGCAATAAACATACGTGTGCATGTGTCTTTATAGCAGC
ATGATTTATAGTCCTTTGGGTATATACCCAGTAATGGGAT
GGCTGGGTCAAATGGTATTTCTAGTTCGAGATCCCTGAGG
AACCGCCACACTGACTTCCACAATGGTTGAACTAGTTTAC
AGTCCCACCAACAGTGTAAAAGTGTTCCTATTTCTCCACA
TCCTCTCCAGCACCTGTTGTTTCCTGATTTGTTAATGATG
GCCATTCTAACTGGTGTGAGATGGTATCTCACTGTGGTTT
TGATTTGCATTTCTCTGATGGCCAGTGATGATGATCATTT
CTTCATGTGTTTTTTGGCTGCATAAATGTCTTCTTTTGAG
AAGTGTCTGTTCATGTCCTCTGCCCACTTTTTGATGGGGT
TGTTTGTTTTTTTCTTGTAAATTTGTTTGAGTTCATTGTA
GATTCTGGATATTAGCCCTTTGTCAGATGAGTAGGTTGCA
AAAATTTTCTCCCATTCTGTAGGTTGCCTGTTCACTCTGA
TGATAGTGTCTTTTGCTGTGCAGAAGCTCTTTAGTTTAAT
GAGATCCCATTTGTCGATTTTGGCTTTTGTTGCCATTGCT
TTTGGTGTTTTAGACATGAAGTCCTTGCCCACGCCTATGT
CCTGAATGGTATTGCCTAGGTTTTCTTGTAGGATTTTAAT
GGTTTTAGGTCTAACATATAAGTCTTTAATCCATCTTGAA
TTAATTTTTGTATAAGGTGTAAGGAAGGGATCCAGTTGCA
GCTTTCTACATATGGCTAGCCAGTTTTCCCAGCACCATTT
ATTAAATAGGAATCCTTTCCCCATTTCTTGTTTTTGTCAG
GTTTGTCAAAGATCAGATAGTTGTAGCTATCACGGCGTCA
TTTCTGAGGGCTCTGTTCTGTTCCATTGATCTATGTCTCT
GTTGTGGTACCAGTACCATGCTGTTTTGGTTACTGTAGCC
TTGTAGTATAGTTTACAGTCCCACCAACAGTGTAAAAGTG
TTCCTATTTCTCCACATCCTCTCCAGCACCTGTTGTTTCC
TGATTTTTAATGATGGCTATTCTAACTGGTGTGAGATGGT
ATCTCACTGTGGTTTTGATTTGCATTTCTCTGATGGCCAG
TGATGATGAGCATTTCTTCATGTGTTTTTGGCTGCATAAA
TGTCTTCTTTTGAGAAGTGTCTGTTCATGTCCTCTGCCCA
CTTTTTGATGGGGTTGTTTGTTTTTTTCTTGTAAATTTGT
TTGAGTTCATTGTAGATTCTGGATATTAGCCCTTTGTCAG
ATGAGTAGGTTGCAAAAATTTTCTCCCATTCTGTAGGTTG
CCTGTTCACTCTGATGATAGTGTCTTTTGCTGTGCAGAAG
CTCTTTAGTTTAATGAGATCCCATTTGTCGAGTTTTGCTT
TTGTTGCCATTGCTTTTGGTGTTTTAGACATGAATTCCTT
GCCCACGCCTATGTCCTGAATGGTATTGCCTAGGTTTTCT
TGTAGGATTTTAATGGTTTTAGGTCTAACATATAAGTCTT
TAATCCATCTTGAATTAATTTTTGTATAAGGTGTAAGGAA
GGGATCCAGTTGCAGCTTTCTACATATGGCTAGCCAGTTT
TCCCAGCACCATTTATTAAATAGGGAATCCTTTCCCCATT
TCTTGTTTTTGTCAGGTTTGTCAAAGATCAGATAGTTGTA
GCTATGCGGCATCATTTCTGAGGGCTCTGTTCTGTTCCAT
TGATCTATGTCTCTGTTGTGGTACCAGTACCATGCTGTTT
TGGTTACTGTAGCCTTGTAGTATAGTTTAAAGTCAGGTAG
GGTGATGCCTCCAGCTTTGTTCTTTTGGCTTAGGATTGAC
TTGTCGATGCGGGCTCTTTTTTGGTTCCATATGAACTTTA
AAGTAGTTTTTTCCAATTCTGTGAAGAAAGTCATTGGTAG
CTTGATGGGGATGGCATTGAATCTATAAATGACCTTGGGC
AGTATGGCCATTTTCACGATATTGATTCTTCCAACCCATG
AGCATGGAATGTTCTTCCATTTGTTTGTATCCTCTTTTAT
TTCATTGAGCAGTGGTTTGTAGTTCTCCTTGAAGAGGTCC
TTCACATCCCTTGTAAGTTGGATTCCTAGGTATTTTATTC
TCTTTGAAGCAATTGTGAATGGGAGTTCACTCATGATTTG
GTTCTCTGTTTGTCTGTTATTGGTGTACAAGAATGCTTGT
GATTTTTGTACATTAATTTTGTATCCTGAGACTTTGCTGA
AGTTGCTAATCAGCTTAAGGAGATTTTGGGCTGAGACAAT
GGGGTTTTCTAGATATACAATCATGTCATCTGCAAACAGG
GACAATTTGACTTCCTCTTTTCCTAGTTGAATACCCTTTA
TTTCCTTCTCCTGCCTGATTGCTCTGGCCAGAACTTCCAG
CACTATGTTGAATAGCAGCAGTGAGAGAGGGCATCCCTGT
CTTGTGCCAGTTTTCAGAGGGAATGCTTCCAGTTTTTGCC
CATTCAGTATGATATTGGCTGTGGGTTTGTCATAGATAGC
TCTTATTATCTTGAGATACGTCCCATCAATACCTAATTTA
TTGAGAGTTTTTAGCATGAAGGGTTGTTGAATTTTGTCAA
AGGCCTTTTCTGCATCTATTGAGATAATCATGTGGTTTTT
GTCTTTGATTCTGTTTATATGCTGGATTACATTTATTGAT
TTGCGTATGTTGAACCAGCCTTGCATCCCAGGGATGAAGC
CCACTTGATCATGGTGGATAAGCTTTTTGATGTGCTGCTG
GATTCGGTTTGCCAGTATTTTATTGAGGATTTTTGCATCA
ATGTTCATCAAGGATATTGGTCTGAAATTCTCTTTTTGGT
TATGTCTCTGCCAGGTTTTGGTATCAGGACGATGCTGGCT
TCATAAAATGTGTTAGGAGGATTCTCTTTTCTATCGATTG
AATAGTTTCAGAAGGAATGGTACCAGTTCCTCCTTGTACC
TCTGGTAGAATTCAGCTGTGAATCCGTCAGGTCCTGGACT
CTTTTTGGTTGGTAAGCTATTGATTATTGCCACAATTTCA
GAACCTGTTATTGGTCTATTCAGAGATTCAACTTCTTCCT
GGTTTAGTCTTGGGAGGGTGTATTTGTCAAGGAATTTATC
CATTTCTTCTAGATTTTCTAGTTTATTTGCATAGAGGTGT
TTGTAGTATCTCTGATGGTAGATTGTATTTCTGTGGGATC
GGTGGTGATATCCCTTTTTCGTTTTTTATTGCATCTATTT
GATTCTTCTCTCTTTTCTTCTTTATTAGTCTTGCTAGCGT
CCATCAATTTTGTTGATCTTTTCAAAAACCAGCTCCTGGA
TTCATTAATTTTTGAAGGGTTTTTGTGTCTCTATTTTATT
GAGGATTTTTGCATCAATGTTCATCAAGGATATTGGTCTG
AAATTCTCTTTTTGGATATGTCTCTGCCAGGTTTTGGTAT
CAGGACGATGCTGGCTTCATAAAATGTGTTAGGAGGATTC
CTCTTTTCTATCGATTGGAATAGTTTCAGAAGGAATGGTA
CCAGTTCCTCCTTGTACCTCTGGTAGAATTCAGCTGTGAA
TCCGTCAGGTCCTGGACTCTTTTGGTTGGTAAGCTATTGA
TTATTGCCACAATTTCAGAACCTGTTATTGGTCTATTCAG
AGATTCAACTTCTTCCTGGTTTAGTCTTGGGAGGGTGTAT
TTGTCAAGGAATTTATCCATTTCTTCTAGATTTTCTAGTT
TATTTGCATAGAGGTGTTTGTAGTATTCTCTGATGGTAGA
TTGTATTTCTGTGGGATCGGTGGTGATATCCCTTTTTCGT
TTTTTATTGCATCTATTTGATTCTTCTCTCTTTTCTTCTT
TATTAGTCTTGCTAGCGGTCCATCAATTTTGTTGATCTTT
TCAAAAACCAGCTCCTGGATTCATTAATTTTTGAAGGGTT
TTTGTGTCTCTATTTCCTTCAGTTCTGCTCTGATTTTAGT
TATTTCTAGCCTTCTGCTAGCTTTTGAATGTGTTTGCTCT
TGCTTTTCTAGTTCTTTTAATTGTGATGTTAGGGTGTCAA
TTTTGGATCTTTCCTGCTTTCTCTTGTGGGCATTTAGTGC
TATAAATTTCCCTCTACACACTGCTTTGAATGTGTCCCAG
AGATTCTGGTATGTTGTATCTTTGTTCTCGTTGGTTTCAA
AGAACATCTTTATTTCTGCCTTCATTTCATTATGTACCCA
ATAGTCATTCAGGAGCAGGTTGTTCAGTTTCCATGTAGTT
GAGCGGTGTTGAGTGAATTTCTTAATCCTGAGTTCTAGTT
TGATTGCACTGTGGTCTGAGAGACAGTTTGTTATAATTTC
TGTTCTTATACATTTGCTGAGGAGAGCTTTACTTCCAACT
ATGTGGTCAATTTTGGAATAGGTGTGGTGTGGTGCTGAAA
AAAATGTATATTCTGTTGACTTGGGGTGGAGAGTTCTGTA
GATGTCTATTCGGTCCACTTTATGTAGAGCTGAGTTCAAT
TCCTGGATATCCTTGTTAACTTTCTGTCTCGTTGATCTGT
CTAATGTTGACAGTGGGGTGTTAAAATCTCCCATTATTAT
TGTGTGGGAGTTTAAGTCCCTTTGTAGGTCACTCAGGACT
TGCTTTATGAATCTGGGTGCTCCTGTGTTGGGTGCATATA
TATTTAGGATAGTTAGCTCTTCTTGTTGAATTGATCCCTT
TACCATTATGTAATGGCCTTCTTTGTCTCTTTTGATCTTT
GTTGGTTTAAAGTCTATTTTATCAGAGACTAGGATTGCAA
CCCCTGCCTTTTTTTGTTTTCCAGTTGCTTGATAGATCTT
CCTCCATCCCTTTATTTTGAGTCTATGTGTGTCTCTGCAC
GTGAGATGGGTTTCCTGAATACAGCACACTGATGGGTCCT
GACTCCTTATCCAGTTTGCCAGTCTGTGTCTTTTGATTGG
AGCATTTAGCCCATTTACATTTAACGTTAATATTGTTATG
TGTGAATCTGATCCTGTCATTATGATGTTAGTTGGTTATT
TTGCTCGTTAGTTGCTATTGTTTCTTCCTAGCCTCGATGG
TCTTTACAATTTGGCATGTTTTTGCAGTGGCTGGTACCGT
TGTTCCTTTCCATGTTTAGTGCTTCCTTCAGGAGCTCTTT
TAGGGCAGGCCTGGTGGTGACAAAATCACTCAGCGCTTGC
TTGTCTGTAAAGTATTTTATTTCTCCTTCACTTATGAAGC
TTAGTTTGGCTGGATATGAAATTCTGGGTTGAAAATTCTT
TTCTTTAAGAATGTTGAATATCGGCCCCACTCTCTTCTGG
CTTGTAGAGTTTCTGCTGAGAGATCAGCTGTTAGTCTGAT
GGGCTTCCCTTTGTGGGTAACCCGACCTTTCTCTCTGGCT
GCCCTTAACATTTTTTCCTTCATTTCAACTTTGGTGAATC
TGACAATTATGTGTCTTGGAGTTGCCCTTCTCGAGGAGTA
TCTTTGTATGCTTCTCTGTATTTCCTGAATCTGAATGCTG
GCCTGCCTTGCTAGATTGGGGAAGTTCTCCTGGATAATAT
CTTGCAGAGTGTCTTCCAACTTGGTTCCATTCTCCCATCA
TTTTCAGGTACACCAATCAGACGTAGGTTTGGTCTTTTCA
CATAGTCCCAAATTTCTCGGAGGCTTTGTTCATTTCTTTT
ATTCTTTTTCTCTAAACTTCCTTCTCTCTTCATTTCATTC
ATTTCATCTTCCATCAGCGATACCCTTTCTTCCAGTTGAT
CGATCTGCTACTGAGGCTTCTGCAATCTTCACAGTAGTTC
TCGAAACTTGGCTTTCAGCTCCATCAGCTCCTTTAAGCCC
TTCTCTCCATTGGTTATTCTAGTTATCCATTCTTCTAATA
TTTTTTCAAAGTTTTTAACTTCTTTGCTATTGTTTTGAAT
TTCCTCTCGTAGCTCAGAGTAGTTTGATCGTCTGAAGCCT
TCTTCTCTCAACTCATCAAAGTCATCCTCCATCCAGCTTT
GTTCCGTTGTTGGTGAGGAACTGCGTTCCTTTGGAGGAGG
AGAGGTGCTCTGTTTTTAGAGTTTCCAGTTTTTTGTTCTG
TTTTTTCCCCATCTTTGTGGTTTTATCTACTTTTGGTCTT
TGATGATGGAGATGTACAGATGGGTTTTTGGTGTGGATGT
CCTTTCTGTTTGTTAGTTTTCCTTCTACCAGACAGGACCT
CAGCTGCAGGTCTGTTGGAGTTTACTAGAGGTCCACTCCA
GACCCTGTTTGGCTGGGTGTCAGCAGCGTGGCTGCAGAAC
AGCGGATTTTCGTGAGACCACAAATTCAGCTGTCTGATAG
TTCCTCTGAAAGTTTTGTCTCAGAGGAGTTCCTGTTGAAT
GAGGTGTCAGTCTGTCCCTACTAGGGGGTGCCTCCCAGTT
AGGCTGCTCAGGGGTGAGGGACCCAGTTTAGGAGGCAGTC
TGTCCGTTCTCAGATCTCCAGCTGCGTGCTGGGAGAACCA
CTACTCTCATCAAAGCTGTCAGTCAGACAGGGACCTTTAA
GTCTGTGGAGGTTCTTGCTGAGTTTTTGTTTGTCTGTGCC
CTGCCCCCAGAGGTGGAGCCTATAGAGGCAGGCAGGCCTC
CTTGAGCTGTGGTGGGCTCCACCCAGTTCGAGCTTCCTGG
CTGCTTTGTTTACCTAAGCAAGCCTGGATAATGGCGGGCG
CCCCTCCCCCAGCCTCGCTGCCGCCTTGCAGCTTGATCTC
AGACTGCTGTGCTAGCAATCAGCGAGACTCCGTGGGCACA
GGACCCTCCGAGCCAGGTGCGGGACACAATCTCCTAGTGT
GCCGTTTTCCAGGCCCGTTGGAAAAGCGCAGTATTGAGGT
GGGACTGACCCGATAATCCAGGTGCCGTCTATTTCCGCTT
TCTTTGACTAGGAAAGGGAACTCCCTGACCCCTTGCGCTT
CCCGAGTGAGGCAATGCCTCGCCCTGCTTCGGCTCGCGCA
CAGTGCGCTTCACCGTCTGTCCTGCACCCACTGTTAGGCA
CTCCCTAGTGAGATGAAACCGGTACCTCAAGCAGAAATGC
AGAAATCATCCGTCTTCTGTGTCGCTGGGGCTGGGAGCTG
GAGACCGGAGCTGTTCCTATTCGGCCATCTTGGCTCCTAA
ACACACCCTATTTTCTAGGAAAAAAAAATCATAAGGCTGG
TAGATCAGGGCAGTGCCACATATTTCTAGGCCATCTTGCT
TTTTACAAGGCATTTAACAAAGTCCTTCACTGATACTCAT
ATACGCTGGTGGATGAAATTGTGCACCAAGTTATTATAAA
TACAGGTGGTTGATAATCCTTGAATGACCATCCCCAGCCC
AGAGTTTGGACTCCAGGGACAGAAGCACGTCCCTGTTCTA
CTTAATATTTTTACCTGCATTTCAGGTAAACACCTAGAGC
TGAGACACTGTCCAGTATGATATCTATTAGCCATACGGGA
CTATTTAAATTAATTAAAATTAAAGACAAGTTAAAATTCA
GTTCCCAGTTGCACAAGCCTAATTTCAAGTGCTCAAAAGC
TGCACGTGGCTAGTGGCTACCATATTGGACAGCACAGATC
TGGTACATTTCCCTGTTCACAGAACATTCTGTTGGAAAGT
GCTGCTCTAGGGCAGGTTTATCAGTTTCACAGAGGACACG
GGCTGAAGGAGAATGATCGCCACTCCTAGATGATCATCAC
AGGCTGGAACAATGAGCCAGATCTAAACAGATGAACTGGA
ACAGATGTAAGTATAGTATCCTTTCATGTGGGCTCCAAAA
TACAGCTGCCGATGTATAGCAGAATTGTAGGGGAAAATTA
ATTGGTTGGAGACAAACTCCACAAGCATGTATAGGGTAAT
GCAGTTACCCAAAATAATGAGATCTTGAGCTGAACTAGTG
AAGTATAATGTTCAGAACAAGGAAAGTGATAGTTCCAAGC
TATATTGGTCAAACCACACTGAGAACTCAAGTGTTTTTCT
TCCAGTGGTATTTTCAGAACTAGAATTGGCTATAATGAAA
TTGTTTAAATGGAAAGTACTATTTTTATCACTAGGAACTG
CTATTGGACACAAACAGATTGTAGTTAGGAACTACCACAG
TGTATGGGGGAAAAGCTTCTGTGAATAGCCCAGCTACTTG
GTTTTAGTGGCTGTATACTTTGTTTACTAAATAAGGGAGA
AAATGAGTCATAAAAGTAATAAAATTAGTGCTACTGGTGA
GAAAGTTAACAATGTGCTGCTATGGAGAGAGAGAGAGAGA
GAGAGAGAGAGACACTACTACAGTTGGGCAAAAGCCAGAG
GTACTTTTATAGCTTTACAGCAATACTACTAGAGCTATAA
AAGACAACTTTGTTATCAAAATTCCTGCAAGAAAAACAAC
TTTGTTATTGTATACATCTAAAACTTTCTTTTTTGATGGG
GTCTTGCTCTGTTGCCCAGGCTGGAGTGCAGTGGTGTGAT
CATGGCTTACTAACAGCCTCGACCTCTTGGGCTCAAGTGA
CTCTCCCACCTCAGGCTCCTGAGTAGGCATGTGCCACAGG
CATGTGCCACCATGCCCAACTAATTTTTTTGTTGTTGGTG
GTGGTGGTGTTTGTAGAGACAGGGTCTCACTCTGTTGCCC
AGGCTGGTCTCGAACTCCTGGGCTCAAGCGATCCTCCCAC
CTCAGCCTCCTAACCTTGTCTTTTTCCCCTCTTAAAAAAA
TTTAGTTCTTATAGGTTTTGATAATGTGTCACTTCCTAAA
AATGCAAATATTATACTATAAGAAAGCAGACAGAATTGTG
TTGAGTTTTTTAGTCCAAATGAAATGCTGACGAGCAAGTC
AAGAGAAAAGGGAACAGAATAAATACAATTCAAGAAACAA
TGACAAATAAAGGATATTTAGAATCGAAACTAAATATACA
TTTCACCATATATTTATGCGCACCCTGGAGAAACAGTGTT
ATTGGAACTGGAATTGGATTTCAGCTCAATACAAGGAAGG
ACTGTCCAACAGTCAGGGGTAATGCGGTGGGCTGCGGAAA
CCATACAGGGAGGTGGCAAGGCTGAATTCCAGAGCCAGGC
CAACCTGAGTTTGCATGCTGACGATTTCTTGGTATGTGAC
TTTGGCCAAGTTACTTAGTCTTCTAAGCCTATTTTTTCAT
CTGTAAAAGATGATAGCACTACTTCTTAGTGTTGTTATGA
ATAAAGTGAGATAATACATGGTTTGTGCATATCACAGTGC
CTGGCATAGAGCAAACCCTTCGTAAATGTTATCTAGTAAT
TGTTATGATTCTTAATGATGGTTAATGGTGACTGAGCTCT
GTCTACCAGCAACCTGGAAGTCAAAAAGGGATATGTGAAG
AGGGTTCTACAGTCAAATCCATTTGATAAAGGTTGGAGTA
ATCAAAGTTCAACAGGTTTCTTTACTCTGTGGCTTCTCTG
AGGCTTTAATACACAACCCATCATATTTGACCACAGAACC
CTTTTTCATGGAGCATCTTGAGGGAAGTGAGTGTTTTGAA
CACACTTTGGAAAACACTGAATTACAGGACTTCTGAAATT
CTTTCTGACTCTAACTTTGAAAAAGTTGTGAATTTCAAAT
GCAGTGATGTTTATAACTGGTGTTTATTGAGCACTTACTA
TTCAGCCAGGTACTGAATTAAGCACTTTAGAAACCTAATG
TCATATTATTCTCTCAGCAACCCTGTAATATTATTGTCTG
CTTTCTACAGTTAAGAAAATTGAGACTCAGAGAGGTTAAG
CAGCTTGCCCAAGGTTACACAGCTAACACATGGTAGAACC
AGGAATGTTACCTTGCCTATCCTTTCAAAGCCCTGCTCCT
CTTAGCCAGTAGGCCACACTTTATCAGAGACTGCTGATTT
TTTTATGTATCATTGTGTTGACTCAACACAATGATGAATA
TTTGGGGGGGTAAAAACCAAAGTGAAGTTGGCATTATAGT
AAAGGGGAAAGAGCACAGACCAGGAGCCGGGAGGGTCGGA
TTTGAACCCTTGTGTTGTGACTTCAGAGCTTATGCCCTTT
CCACTGACCAGCATTTGAGCCAGCTCCTTCATGACAGCTT
GCTTTAAGATTGCTGGGAGAAGTCATAGGAGCCGCTGGCT
AACAGGATGTAGAGATTATGTCTATGTTAAATGACTGCAG
GGCTTTGCTTTCATTGCTAGAGATGTCCATGACTTGTTCT
GATAAAAAAAAATAAATAAATGAGGCCCTAGTTTTGGGAA
AAACTTCACATATGCCCTTTACTTCCACCTTAATCCAAGA
CTAGAGAAAAGGTGGCTCCTCTCCCCTTCTCACTTTACTG
CATGAGAACCACGTGCTCCTGAACAGTAAGTGTTCTAGGG
TGCTCTTTCCCTGCAGGCAATGGCAAGAAGGCCTAACCCT
TCCAGGTTAAAGCTCAGGATCTGGAAGATGGAATTCTATG
CTTAGCTCTGCACAACACGGAGATAATAATGTTCACTCAC
CAAACATGTCAACCCTATGATGTGCTCAGGCTCTGGCTGG
GGCCCCTCTCCTGGCCCCTGGGAGGGAGAAAACAGGAGGC
CTGAGCCTCCCACAGAATAAGGACCTGGTTTATCGTCTTT
GCTTCTCCAGTACCACCAGCCAGGGACTCGGTGGGAACTG
GATGCTGAAGGCTGACCTGGTGAACACCTGTGCTTGAGGC
CCCCGCAAGGGCTCAGGGCGGAATCGGCTGCCCTCATGTG
GCCACACTGCGGTGGAGTTAACAGAAGAAATTCAAGGCAA
ATGGAGGAGTCCCTGGAGACATGAAAGGGACATGGCTGAA
GGACAGAAGTGTAAAGCCACCAGAAAAAAGCCGCAGCCTT
CCGGAGGGACAGTGGTCCTCAAATGTTTTGGTCTCAGGAC
CCCTTTAAACTTGTAAAACTTACTGAGGACTGCAAAGACC
TTTTGTTATGTGGGTTAGCTCTATCCTGTTGAGAAATTAC
AACTGAGAATTTTTTTTTATTTATGTATCAACTTTTAAAA
ATAACAAAAAAATTTCGTTTTAACATAAATAAGTTTTTTG
AAAATAGCTATATTTTTGCAAACCAAAAACCTTTCATGAA
GACTGGCATTTGTTTACATTTTTGCAATTCTCTTTACTAG
AATAAAAAGAATATCTTAATAGAAGAGAGCTGGATTCGGC
CAGGCGCAGTGGCTCATGCCTGTAATCCCAGCACTTTGGG
CGGCCCAAGTGGGCAGATCACCTGAGGTCAGAAGTTCAAG
ACCAGCCTGGCCAACATGGCAAAACCCCGTCTCTACTAAA
AACACAAAAATTAACCAGGCATGGTGGTGGGCGCCTGTAA
TCCCAGCTACTTGGGAGGCTGAGGCAGACAGAATTGCTGA
AAACCCAGGAGGTGAGGTCGGGCACAGTGGCTCACGTCTG
TAATCCCACCACTTTGGGAGGCCAAGGCTGGCAGATCACC
TGAAGTCAGGAGTTCGAGACCAGCCTGACCAACATGGTGA
AACCCTATCTCTACTAAAAATACACAATTAGCCAGGTGTG
GTGGCGCATGTCTGTAATTCCAGCTACTCTGGAGGCTGAG
GCAGGAGAATCGCTTGAACCCAGGAGGCAGAGGTTGCAGT
GAGCTGAGATTGCACCACTGCACTCCAGCCTGGGCAACAG
AGCAAAACTCCGTCTCCACAAAAAAAAAAAAAAAAAAAAA
AAACAGAAGACAGCTGGATTCTCATACCTGCTTTTGTAGT
CAATCCCTTGTGATATCACATATTATATCATGCAGCTTCT
GGACAACTCCTGTGTACACTTGTAATAGAAGGAGAATGGT
AAGGTAATGTTGTAGTTTTATTACAAAATAGTTTTGACCT
CATGGGACCCCAGGACCACACTTTGAGAAGCACAGCTGCA
GAGTTTAAGCTAAGAACTAACTCCATCAGCTCATCTGATC
CTTGGGCAGTGACGAGCCCAACGCAGGGGGCCCCAGGCAG
GGAGGCTGTGCCAGACCACCAAGAGGTCGATGCCCACCTG
CAACCTGGTGAAGGAAGAGCCACTGTATTCCTGCCCTCCC
ACCCACCCTCACTCACCATGTTCAGGCTGAGTGGCACTGC
CGGTGGCCTTTGCTCCAGACTTCCCAGCAGAAATGGTAAA
GCCCTCCAAGTTGTTCTTTTTTTTTCTTTTTTTTTTCTTT
TGAGACGGAGTCTCCATCTGTTACCCAGGCTGGAGTGCAG
TGGCATGATCTCAGCTCACTGCAACCTCTGCCTCCCGGGT
TCACGCAATTCTCCAGCCTCAGCCTCCTGAGTAGCTGGGA
TTACAGGTGTGCACCACCACGCCTGGCTAATTTTTGTATT
TTTAGTAGAGACAGCATTTCACCATGTTGGCCAGGCTGGT
CTTGAACTCCTGACCTCAGATGATCCACCTACCTTGGCCT
CCTAAAGTGCTGGCCATGAGCCACCGCGTCTGGCCCAAGT
TTTTCCTTTTATTTAATACATTTAATACAGCTGCACTTTG
GACATGAGGCAGAAAAATTAGGTAAGAATACTGGCTGAGC
CAGGGTTTCCTTGCCAGGGACAAGATGTTTAAAACTCTTT
CCAGGCTGGGGGAGGCAGAAGTACAAGAGGAGATCAACAG
AATGAAGTGCTGGCAATGGGTCTCTGGGAAGAGTCCAGGG
GTCTCTAGTCTCCCTCTAAGGGGGTGGTAGAATCCAAGAT
AATAGAAGGGAGTGACCCCTCCTGCCTGGGACCCTGGCTG
TCAGGGGTCCTGGACCTACCATGACACAGGTGCTCAAGAG
TGAAGATGGCCAGGCATGGTGGCACACGTCTGGAATCCCA
GCTACTCAAGAGGCTGAGGCTGGAGAATTGCTGGAACGCA
GGAGGTGGAGGTTGCAGTGAACCAAGATTGCACCACTGCA
CTCCAGCCTGGGCATCAGAGCAAGACTGTCTTAAAAAAAA
AAAAAAATACAGTGTGGTACTGCCATAAAGACAGACGTTG
TAGATCAGTGAAACAGAATACAGACCCCAGCAACTTGCAT
ACATAGTCAAATGATCTTCAACAAGGGCATGGGAATAAGA
AAAGGACAGTCTCTTCAACAAACGGTGCTGGGAAAACAGG
ACATCCAACTGCAAAAGAACGCCATGGGACCCTAGCTTTA
CACCATATGCAAAAATTAACTCAAGCTGGATTGAAGACCT
AAACCTAAGACCCAAAACTATAAAACTCCTAGAAGAAAAC
ATAGGAGAAAAGCTTCATGACATTGAATTTGACAATGATT
TATTGGATGTGATACCAACAACACAGGCAACAACAAAAAT
AGACAAACGGGAGTTCATTAAACTTAAAAACTTCTGTGCA
TCACAGGAAACAATCTACAGAGTGAAAAGGCAACCCATGG
GATGGGAGAAAGTATTTGCAAATCATAGATCTGATACATG
ATAATATCTGATAGATGTTAATATCCAGAATATATAACGA
ACTCTTACAACTCAATGATAACAAGAAAACAACCCAGTTT
AAAAATGGGCAAAGCACTTGAATAGACATTTCTCCAAAGA
AGATATATATGAATGGTCTAAAAGCATATGAAAAGATGCT
CAAATTAAACCTCATGAAACCACAATGAGATACCACCTCA
CACCTATTAGGATTGCCACTATCAAAAAAAAAAAAAACAG
ATAATAACAAATGTTGGCAAGGACGTGGGGAAATTGGAAC
CCTTGTGCACTGTTGAGGGGGGAAGGTAAGATGACGTAGC
CACTGTAAAGAAACAGCATGGTGGTTTCTCAAAAAATTAA
ATCTTATGACCCAGCAATCCCATATATCTAAATTGAAAGC
AGGATCTCAAAGATATTAGCTCACCCATGTTTAGAACAGC
ATTATCCACAATAGCCAAGAGGTACAAGCAACCCAACTGT
CCACTGATAGAGGATTAGATGAACAAAATATGGTATAAAC
ATACAATGGAATATTATTCTGCCTTAAAAAGGAAGGAAAT
CCTGTCACATGCTACAACGCATGAAGCTTGAGGACATTAT
GCATTATGCTAAGTGAAATAGGGCCAGTCACAAAAAGACA
AATACTGTATGATTCCACTTACATGAGGTATCTAGAGTAG
TCAAACTAATAGAGAAAATAGAATTATGGTTGCCAGGGGC
TTGTGGGGGTTGCGGGGGAGAATGGGAAGTTGTTCAATGG
GTATAGGATTTCATATTACAAGATGAAAAAGTTCTGGAGA
TCTGTTTCACAACAATATGAATATACTTAACACTATTATC
TGTACACTTAAAAATGGTTACAATGGTAAATTTTATGTGT
TTACCACAATCAACAATTTTTTTAGGGCTGGGCCTGGTGG
CTCACACCTGTAGTCCCAGAACTTTGGGAGGCCAAGGCGG
GAGGATTACTTCAGGCCAGGAGTTCAAGACTAGCCTGGGC
AATACAGCAAGACCCCATCTCTACAAAAAATAAAAATAAA
AAATTAGCCTGGCATGGTGGTGTGCACCTGTAGTCCCAGC
TACTCAGGAGGCTAAGGTGGAAGGAATGCTTGAGCCTGGG
AGGCCAAGGCTGCAGTGGGCCGAGATCACGCCACTGCACT
CCAGCCTGGGTGAGAGAATGAGACCTTATCTGTAAAATAA
AAGAAGTTTTCTTTTAAAGAAAAGAAACCAAAATAGAAAG
GTGGCAATCAAGGGACCACATGTGCCCCCCCACAACCCTA
TCCTCTATGTCCTGATATTACAGAAGACACAGGCTTCCTC
ACCCTGGGTATTACTCCAGGGAGAAGAGGACAGTGTAAAC
AACAGAATCTAGCAGGCATTAAGATTATATATTCTAGCAA
TAGACAAAATGGACCTTAAGTTACAGAAACATAAGAAAGT
TATTGTATCAAACACTGTTAGTTGTGTGTCTGGAGCCTTC
TCTGCTCCTCTCCCATTCCTTTCTTTCTAATGGAAAGTGG
ATGGAACTCTTGATTTCATTCTGGCATCCACTCTCCCCCT
TGAGACTCAGGGTTACGTTCTGATGGGTCTAGGCTGGCCA
CAACTATCCCACACCCATTGCCAGTGATTGGCTTAGGCAT
GGGGATGTGACACAATTCTGACCAATGAGATTCAGGGAGA
AATCTGCCCAGGGGCTTCTAAGAATGGTTTTCATTGACCT
TAAAAAAATGACGCAGGAAGATTCTCTCTCCTCTCTCTCC
CCCTGCACTTGGCTTTGTGCAAGTGAGAATGCTGGAGAGG
AAAGAATGCCAGAGAGGAAAATGGAAAGGATGGAAAAAAA
AATCAAAGATGGAATTGAACTGCTGGATAAATCAAACCCA
GAGCCACCCTACTCCACTTCTTGTCAGTGAGGAAATAAAC
TCCTGACTGTTGAAGTCAGGTGGAGCCCCCATTAAGACAA
GGCCTACCTCAGTTTAACCAATATCACCCCCTAAGGCTTC
AGGTCCTTGCAGCCAGAAGTGTCCTGGTTGTTTTTCGCAC
CTGACACCTGTCTGCAGGCATGCCCCGCTCCATCCTGCAG
TGTCGCCATCTGCAGTCGGGTGCTCTCTTGGAGTCGCCAT
GCACAGATGCCTCTGGCCAGCTCCACCCTGCCATTTGTTT
TGCCAACGCAGCCCTCTTGGGTCTGTCTTGTGGTTCTGGA
AACTAAAAATTATTTCAGCGAATCAGACTTCAAGCCCCTT
GAGACCTGAGTCTTTTCATTTCTGTATCTCCGCATTGCCT
GGAATACACCAAAGTGGGTCATACGTTCCCTGGCATGAAG
AAGTGAATTTCCTCCCAAGCTCAGAGCATATCCCTGGAAG
ATTCCATCTGTGGTGACTGCTGACTGAGCCCCCCAAGCCC
CTCCGCCCTACCCTCAAGGCACATGGTGCTGAGCCTGGGA
CAGTCGGCTGAAGGTCCTACAGCTGGGGCTGAGCGGGGAG
CTCAGCAGGTGCTCCAGGGGCCACCTTCCACACGCCGAGA
GTTCTGTGTTCTTTGCCCGCACCATATTCTGCTCCACTCC
TCCATTCCCTGCAGTAATCAGCTAATAGCTTGAGTGGCCT
TGTCATAGCTCTTAAAAACCATTATAAGACTATTTGGATA
ATCTTTACTACTCTCCAAATCCCTAGTTTGGGAATCATGA
ATGTGTTTTAAACTCTTCACTTTGTAAATATCAGAAACAG
GCCCACAGAAGTGAACTGACCAGATGGTCATGGCTATTGA
TAGCAGAATATAGCTTAGCTTTCTTGACACCAAATTCCCA
CACATTTTATTATGTTTCTCTTTTGTTTTGCTAGGAAACT
GTCACTATAAGGGACTATGACACACATGCACGCACACACA
CACACACACACACATATACTTTAGAAAGATACATTTTCTT
TTTTTTGAGACAGAGTCTCACGTTGTCTCCCAGGCCTGAG
TGCAGTGGCGCCATCTCTGCTCACTGCAACCTCCACTCCC
TGGGTTCAAGTGATTTGCCTGCCTCAGCTTCCCAAGTAGC
TGGGATTACAGGTGCCCATCACCATGCCCGACTAATTTTT
TTTTTTTTTGAGACAGAGTCTCACTCTATTGCCAGGAGTG
CAGTGGTGCAATCTCAGCTCGCTGCAACCTCCACCTCCCA
GGTTCCAGCAATTCTCCTGCCTCAGCCTCCTGAGTAGCTA
GGACTACAGGTGCACGCCACCACACCCCGCTAATTTTTGT
ATTTTTAGTAGAGATGGTGTTTCACCATGTTGGCTGGGAT
GGTCCCAATCTCTTGACCTCGTGATCCACCACCTTGGCTT
CCCAAAGTGTTGGGATTACCGGCATGAGCCACCATGCCTG
GCCACAGCTAATTTTTGTATTTTCAGTAGAGATGGGGTTT
TGCCATGTTGGCCAGGCTGGTCTCAAACTCCTGACCTCAG
ATGATCCACCCGCCTCGGCCTTCCAAAGTGCTGGGATTAC
AGGCGTGAGTCACTGCACCTGGCCGGAAGATACATTTTCT
TAGCTGAATGAGATGGTAATTAGTAGAGGGTGACATTGGC
TAAACTGGGGCATGTCCTGTTTCAATTTGGTCCCCCAGTA
GCAGAGCTGAACAGGAACTGAGTGCAGGCAGTTCCCGTGC
ACCACAGAGAACACCCAAGAGGGGCGAGAGGACATGGCCT
GGGATCAGGTTTCCCTCATGAGGCCAGTAGGCAAGGGAAT
GAATATTTACTGGATAATACTTCAACCCACCACCAGACTG
ACATCTGCCAAGGAAAGTCACTCCAGACACCTGGTCTAAT
TCTTCATTCATAAATGTGAATAGTCAAGCAAGGATCACCA
GCCATTTTCAAAGAGTTATAAAAGAAATAAAAGGACCTAA
GATGAACAGATAAACAAAAAGGCTAAAGAAAACTGAGACA
ATTAATCCAATAGAAAACCTTTCAAGAATTATTTACTCGT
TTCTCAGTAAGAGCTGAGAAGATATTGCCTCCATCAAAAA
TAACAACTATGAGAGAGGAGCAAGTAAAGATCATGAGTTT
TTGGAAATTAAAAAAAAAACAAGACTGTCAAAAAATAAAA
TCTCAAAAGGCTAGAAGGAAAATTCTAGCACACAGAGGGG
GGAAAAGACAAAAGGATGGAGAGTAGGAGACAACACTGAA
GAGAGACTAAAAAACAATTTCCGAGATCTGACACCAGTCT
TGAGGGAATCCCAAAAAGAGAAAACAGAGAAAATAAATAA
GGGGAGAAAATTTCCAAGATCTGAATAAAGACTCAAATAT
TCAGATTGCAAGGCACAGGGAATGGTGAGCAAGATGAATG
AGTAAGAATCAAATTCACATCCCTGATTCTGTGAGTTCTC
TGTGAACAGTCACTATTTCAGGGTTGGACTGACCTGATGA
AAGGTTTTGGGGGCTCTTGGGGCCAAGGTTACATCCTAGA
GTGTGGCCACCTGCCTCCTATTGGCTCCTTTTCCTTCTAC
ATCAAGTGGAGGCCAAATCCCTCCCCAAGTATTATCATAC
AGAGACATTCAGCTTCCCTTAACCAGACCCTGTGCTCAGT
AGGAGAAAAGCCACCAAACAGGACCCTTTTAAAAAGCGAG
AGTAATAAATAGAAAAATATATATAACAGGTGCATAATAA
TCTTGTATTTCCCTAAGGCAGTCTAAGTGGCTTTCTGTTC
CTTCTAATCCAGTGAAGGCAGGCAGATTTGGTACCAGCAG
TAGGGATGCACAGAATGTACCCTCAGAAAGAATATGTAAG
TGACTATGGCACCATGTCCTTTTGTGGGAGGGGGTGAGTG
ATCAGCGTCCCATGCGAGGGTGAAAGTTCATGGTTTGTGA
TGATGCAGTGTCTGAGTAAACCACCACCTGTGACTCTGGG
GGATGGAGAGGCTATTCCCACCAAGGATGAAGCTTTGGAG
AACTCTGTTGCCATTGCTTAAGAAGCATCCCAAGATAATG
AGGAATGCAGTGAGGAAGGAATGGCTACATTGCTACAAGA
GAAAAGGGATGAATTCTGCTCCCAGCTTATTTACCTGGAA
ACAGATGTGAAAATATTGCAATATCCAGCTACAAGAAACA
CTTTCTTCTCCTTACATCCCCTAGCCTCAAAATCCTGTTC
CAATACAAAGCAGTGTATCTATTCCTTTAATTTTATTTTA
TGATACATGCCCTTAGGGCTTCACCTTTTACTTGATGCTT
CTCATCAAGATGTTTTCTTAAATAAATACAGCTTTTTTTT
TTTGAGAAGGAGTTTCATTATTGTTGCCCAGGCTGGAGTG
CAATGGTGTGGTCTCAGCTCACTGCAACCTCCACCTCCCG
GGTTCAAGCGATTCTCCTGCCTCAGCCTCCCGAGTAGCTG
GGATTACAGGCATGCACCACCATGCCCGGCTAATATTTGT
ATTTTTAGTAGAGACAGGGTTCCACCATGTTGGCCAGGCT
GGTCTCAAACTCCTGACCTCAGGTGATCCATCCACCTCGG
CCTCCCAAAGTGCTGGGATTACAGGCGTGAGCCACCATGC
CCAGCAGTGGCTCCCTTTCTAAGAAGAATTCTGGAGAAAC
TACTTAGACAAGCTTTTTTGGGGTGTTAAACACTGGAGGA
GCAGATTTGGGGTGTTGGTGGGAGAGAAGAACAGCGTTTT
GAGACACCTAAGTGAAAGAGACACCAAGTGAGCAGAGATG
TCTGACTGAAAGGTAGGTCAGGCTTGCATGTGGCTGCATG
TACTAGAAACCCAACTATAATAGTTTAACCAGATAGGGGT
TTCTATTAATAACATAAAAGAAGTCCAGGCCAGGCACGGT
GGCTCACGCCTGTAATCCTAGCACTTTTAGGAGGCCTAAG
TGGGCGAATCACTTGAGGTCAGGAGTTCCAGACCAGCCTG
GGCAACATGGTGAAACCCCATCTCTCTAAAAATACAAAAA
TTAGCAGGGCACGATGGCTTGCGCCTGTAGTCCCAGCTAC
TCGGGAGGCTGAGGCAGGATAATTGCTTGAACCCAGGAGG
CAGAGGTTGCAGTGAGCCAAGATGGCGCCACTACACTCCA
GCCTGGGTGAGAGAGTGAGACTCCATTTCAAAACAAACAA
ACAAACAAACAAACAGAAAAGAAGTCCAGGGGTGGCTGGG
GCAGCTATTTGTGGTTTCCTTCTCTGTCATATATGCTTTG
CCTATGGCTTTCATCCTGGTGGTCACTGAGCAGCTGTGAC
ATCTCAAAGCAACATATCTGTGTCCCATGCAAGGAAAAAT
GGCAGATTATGACTGAGGCGCCCCTCCCCGCCTTTAAAAC
CAGGAAAACAATAGCTTTTCTGGAAGACCCAAGCACTAGA
TTTTGGCAGAGCTGAGTCACATGGCCACTCCTAAGTGCCC
AAGACCCTGGGAGGTGAGCAATGCTAAACGTGCATGAGGA
TACCCTGAGCACAGCAGGATCTGCTAGGAGGGATACTGGG
GAAGGCAACTCGCTTGTGAAAGCCACGTGAATGGACAGGA
TCACACTAGGAAGAGAGGAGGAGCAAGCAGAGAAGAGGAA
TCAGAACTGAGCCCTGAAAATCTGCATCTAGGGTAAAAGC
AGCGCAGCAGCTGGAAAATGGCCAAGGAATGAGCAGGAGG
AGGGAAGAAGAGTAGGAGGAAACTGCCAAACAAAATAAAA
TTAGAGCTGGGTGCGGTGGTTCATGCTTGAATCCCAGCGC
TTTGGGAGGTTGAGGCTGGACGATCACTTAAGGCCAGGAG
TTCCAGACCAGCCTGGGCAACATAGCAAGACCCCGTCTCC
ACAAAAATTAAAAAAAATTAGCAAGGCATGATGGTGCATG
CATGTGCCCTCAGTTGAGGCAGGAGGATTGCTTGAGCCCA
GGAATTCAAGGTTGCAGTGAGCTATGATGATGCCACTGCA
TTGCAGCCTGAGTGACAAAGCGAGACACTGTCTCTAAAAA
AATTAATGTTTAGGAACTGGATTTAGTAAGGACAGACTTT
ATTCAAAAGGATTATTGCAAGGATAGGAAGGGGCAGGAAA
GGAGACCATTGCAAATAGGAGGAACCTCTGACTGTTAAGA
TCTTCCAGAGTCTCAAGATCTAGGCAAACACGTTTTTTGG
TTTTGTTTTTTTAATAGGGGAGTAAACACGACCAGAAAGA
ACAGATGTGGGGAAGTGGAATGGAAGGGCAGCAGGATCAG
ATAGATCAGAGGATGTTTGACTCTGGGGCCAACCTCTTCT
CCAGAGGGAATGTCTGCCGGCTCAGGAAAGTTTAGGCACC
TGGGGAAAGGAGGGAAGTTTGGTTGATGAGCATTTTGTTC
TGATTAATCAGTGGGGAAAAGCAGCTCAGCTAATCATTTA
GGAGACTAAGAATGGGAATTGGGAAGGTCTGTGTGTGTGC
TCTTGTCATAATCAAACAAGGGAGGCATCTAAGAGGCCTA
AGTGCTCGGGGAAGATGGCTCTTTGCAGGAAGCTGTCTGC
TAGAACACAAAGCACGGGGGGTTTTCTTAACCTTGGCTGT
TTCCAGGAGCAAGGGCTGAGACAAAATCCAACATTTTCAG
AACCAGCAGAGACAGGGTGTCATGAAAGCCTTGGAGAAGA
AAGTATTTCAAAATCAAGACCACCCCTTGTTAGAGTAAGT
CATGCTGGAGTAAAAAAGAAAAAATCAAAAAATGAAAGAA
AAAAACTCAGTGTTTTAGTATGAGAACATTATTACAATTT
TTAAAAATGTATTTTGATAATTTCAAGCCTATAGAAAGGT
TGCAGGAATAGTACAAATAATTCTTCCTGATTCCCCAAAT
ATTTTACTACGTTTGTTTCCCCGTGTGTGTGTGTTCAGCC
TCTCAGGTTTCTGTTCCCCTCCGAGTAGGCTCTGGAGTAG
TGGAGGGTGGGGTAGGCACAGGAGGGTGGCTCTCGGTGGC
CAATTGGGGTCTCCTGGCTGTCCATCTCTGCTGGCAGCTA
CAGGCCTTTGCTGGCAGGACTCGGAGCCTGATTTCTTGGT
TTGGTTATAACAGGTGCTTGCAAGCCAGCCCAGCCTCCCC
AGCTCTCACTGACAGACCCTTGGCTCAGTGGACACCTCAC
CCCATTCCACTGCAGGCCTCGGAGAGGGACTGCTGGCTGT
CCGCTTGGGGACCTACCACCTGCCCCCTCAGGAATGGTGG
GAAACTTCTGTCTTGTGCCATGGCTCAAAGAAGATAACCC
CTGCCTACCTTCCAACCCCAGTGACTTCCCTTTGGAAGAT
GATGCAGGATCAGGTGCTGTTGAGCCTGAGACCTGACTTT
CTCCCCAAATCCCAAATGGGGAGCAAGGGGAGGTCTTCCC
TACCTCCTCTCTCCATCCTCCCCATTCCCAGAACACCCCA
GGGCCCAGGGTAAGCCATGCCCTTACTTCCTCTAAATCAG
GGGTCCCCAACCCCCAGGCCATGGACCAGTACCAGTCTAT
AGCCTATTAGGAACCAGGCTGCACAGCAGGTGGTAAGCGG
TGGAGATGAGCATTACCACCTGAGCTCCGCCTCCTGTCAA
ATCAGTGGCATCAGATTCTCATAGGAGCTCAAACCCCATT
GTGAACTGTGCATGCCAGGGATCTAAGTGGCACGCTCCAC
ATGAGAATCTAATGCCTGATGACCTGAGGTGGAGCAGTTT
CAGCTCCAAATCATCCCCCCAACCCCTGTCCATGGAAAAA
TTGTCTACCATGACACCAGTCCCTGGTCCCTAAAGATTGG
GGACCACTGCTCTAAGTCATATCCTCCTCTGTCCATGGAT
GAGGCCCCTTCCCTACCTCCTGGGAGAAACTCTAAAGAGT
CTTCCAGGTTTGAGTTTTCAAACCTACCACTCTTATTAAA
TGACCCAAGTCCCTACATCTCCTGCCCTGAGGTCCTTCCT
AAGGTGTCCAATGTTGCACACAGCAACACAGCACTTCTGC
TTACATCCAGTTGGCCATTAGTCACATGTACTGACAAGTA
TCTCCTGGCTGCCTCCAGGGAGCTCTTGGCCAATGTCCTC
AAAGCTTCCCCACAGCTTTCTGGCCATTCACTCAGACCAG
ACCCTTCCTCCCTACCACCATTCAAAGCTGTCCCAAAATC
CACTGTCCCTCACAACACCTTTCTCAAGTAGCTGAAAGAA
AGGCAGTGATTACAGGACCCTTCCTTCTCAGTGGGTGACC
ACAGGACCCTGCCTTCCCATTCGACTCACATAAACATAAA
ACACATCACCGAATCACAAACCGCAGGCATGCTTCTACTT
TGTACAGTTTGATCAGCTTGCAATCCACATAGACTGTGCT
GTCAGGCATGAAAAATGTCCACAGAGGGGGCTGGGGGATG
CACACGGATCTGCACCTCATCCTTAGCCACTCTAAGCCAC
TCGCAGGCATTCTATACAGAGCTGATGGTGGCAGCGGTGG
GGGGCGCAGGGTCTCCTAACCACTGACCGCTCTGACTGCT
GGTCCAGCTCCATCACCTTCCCCTCATTTTAACCCCAGGA
TGGAGGTCTACCTTAATCCCCACTGCTGTCATCTGCTGCC
TCCCAGGGCCCATTTCCACCATCTTTGAAGACATCAGCTT
GTGGTTCATATGATCCCTCACGACCCCATTTTCTCATTGT
TTTGGTAACTTCATTATCTGCATTGGTAAGCCAAAAGACA
CGCCATAACCACGTATCCCTTATCTTGTTTAGATGGATAT
ATGGCCACTTGAAATAAAGACATTTCGCAGTCTCTCAGTC
TCAGACAGGTATGGCTGTGGGACTAATGGCCAATTGAATA
TAGGCAAAAGTGCTGTGTGCGACTTTGAGGCATGTTTTTA
AGAAGACGAAATGCGTCCTTTTCTAACCTTCTTTCATGCT
GGATGGAGTGTGACGACGGCTAGCACACAGCAGCCAGCCT
AGGTCATGAGGTGAAAGCCACTTATTGACCTCAAAGGAAA
AAGAGGCATCTGACCCCTGATACCATGCACTATTGCACCC
TCTCCAAGCTGCCTGTGCCTGTGAGAGGATTCTAGCCCAT
CTTGTTTAAACCACTGCAGTGACCTAACCCTTATTGACTC
CCACCACCATTCCACACTATTATACTTCTGTAGCTTTATA
CTATTTTAGGAGATCTGGTGTAACTTCAGATTTACATACC
CTCTGCCTCTAGAATCTCAGGAACAGAAACTCTCAGGAGA
GGCCCCATCTTCTCTTTTCACCACCTAAGTTTCTCTGCTT
CAATCACCTGGTGAGGCATTGGCCTGCGAGAGAGCAAGTT
CTATTAACAGTAGAGAGCTCAGGAACCCATCCACCCACTT
ATGGAAACTTGGTATATGTCAGGAGAGCTCTACAGACCAG
CAAGAAAGGGGAGACTGTTCAGTAAACAGTGTTGGGACAA
CTGGTTACAAACAAAGAAAAACAAAATTCGGTCCCTACTA
AATACAATCATAAAAATACATTTGAGATGAACTAAAAATC
TTATTATGAAAATAAAAAGTTAGAAAACCTTAAGGGTAGG
GAAGGATCTCTTAAAACAAGATTCAATGGCATAAGCCATG
CAGGCAAAAAACTGATACATTTAATAACATTAACATTTAA
AAATTACTTGGGTCCAGCAAAACACTCCTAAAAGCAGGGA
AGAGAGGCAAGCCACAATGTACCTGACATTTGCAATGCAT
ATAATTAATCAAAGATTAGCATCTCTCCAGAATATATATT
TTAAGAGGCTTAAATATCCATAAGACAAAAAATCCAAGTG
AAAAATGGGCAGACGATATGAACAAGTAACAGAGAAGGAA
CCCTGGGCCGGGCGCAGTGACTCACGCCTGTAATCCCAGC
ACTTTGGGAGGCCGAGGCAGGCGGATCACGAGGTCAGGAG
ATCGAGACCCTCCTGGCTAACACGGTGAAACCCCATCTCT
ACTAAAAATACAAAAAAAATAGCCGGGCGTGATGGCAGGC
ACCTGTAATCCCAGCTACTCAGGAGGCTGAGGCAGGAGAA
TGGCGTGAACCCAGGAGGAGGAGCTTGCAGTGAGCCAAGA
TCACGCTGCTGCACTCCAGCCTGGGCAACAGAGCGAGACT
GTCTAAAAAAATTAATAATAATAAAATAAAATAAAAGAAC
AGAGAAGGAACCTTGTACAGCCAATACAGATATGAAAAGA
TACTTATAAAACCTAAAGGAAATGACACCCATCCAATCAG
ACAAGATGAAAAGTCTGATGACACCAAGTATTGTAGAGTT
GGGGAACTCTCAGATTGCTGATAGGAGGATAAACAGACAC
ATACTTAGAAGGCAATTGGGAATGTCCAGTCAATCAGGGG
AATTCCAATACTTCCTCAAATCCACACAATGTGATAGGAT
GCTCACTGCAGCACAGCTGTAATACAGAAACACTGCAAAA
CCCCTACAGGTCCATCAATAGCATATAAACAGTAGAACTC
ATACAATGGAACACTATACAATAGTTAAAATAACTGGGCT
GGGCACGGTGGCTCACGTCTGTAATCCCAGCACTTTTGGA
GGCCGAGGTGCGTGGATCACCTGCAGTCGGGAGTTTGAGA
CCAGCCTGGCTAACATGGTGAAACCCTGTCTCTACTAAAA
ATACAAAATTAGCCAGGTGTGGTGGCGGGCAACTGTAATC
CCAGCTACTCAGGAGACTGAGACAGGAGAATCGCTTGAAC
CCAGGAGGCAGAAGTTGCAGTGAGCTGAGATCACACCATT
GCACTCTAGCCTGGGTGACAAGAGCAAAACTCTATCTCAA
AAAATAAATAAATAATTAATTAAATAAATGAACTGGAGCT
ACATTTATACATGCCTCTAGAATGCAATACTTAAAAAAAT
TATCAAATATGTACAGTATGATACCGTTTCTGTAAAGTTA
AGAAAACATGCCAACATACAAAACAAAACTAACCATAGAT
GGGAAGGGCAGAAATCGACTTTGGGACAGGAGGCGGAGGC
AACAGGACCGGGGCCGCATACGAACAGGACTTGAGAACGT
GGGTTTTATTTCTAAAGACAAATCTGGAGCAAATATGGAA
AGATATTAGTTGACTGGTTACATGGGGGAGATACAGGTGT
TTGAACACCAGTACCCTGCTCTTGTTCAGCATGTCCGAAT
GCTATCTTTTACAAATTCTCTCATTTTTCTTCTTTGCTAC
TTGTTTTTTGGGTTCCTTCATCTCCCTGCTCTCTGGGGAC
CTCCAGGTAGCATCTGCTCCAGTGTCTTTGTTCTCTGCGA
TGCTCTTCCCTTGTCTTCTCACATGTCCTTGTTTTCTCAG
TCTTAACACTTCACCCTAACCATCACTGGGCCCCTTCATT
TCTTCCTCCCTCGCTGTCTACTTAAGGGCCCCCAACTTCT
GCCTTTACCTCTGAATGTGGTCTCCACTCAGCAGCCTCTG
GCCAGGCCTTTGAAAGACCTCAAGCTTAATGATTCAAAAT
ACATGTTCAATCCCATCTTTGGAAACCCCACCCCAAAACT
GCTCTTCTGAAGATAAACACTGCCATAATTGCCAAATTGA
GTAAGCTCTTCAGTTTTTCTTTCCCCTTAACCTCTTGGGA
GCTGTCACCATCAGGGACCATCCCTGTCTGCTTTGCCCCC
TCCCTGCTGTGGCTTCCATGATGGCAATGCCCCCCATCCC
AGGTCTCTGACCTGCACTACTAATCAGTGGGATTCCACCC
GCCAGTGTTCAGCCTCCTCCATCCTTCCTTCTTAGGGCAC
CACATTTTCCTCTGCCCTTCCTCAAACAGCCTGGGGGAAA
GCAAGCTCCTGTCAAATGTCAAGATACACAATTCTCATTC
CTCTCATAATAAAGATGCATTGTCCTGGCACTCATGTTAC
TCCTGGAACAGGGAGATGGGGTTACCAGTTTGAACCCCAG
GGCACACTTGCATCTTCTCAGCTGTCTGATATACTTAACA
CCTGCTTGATCTCGGCTCACTGCAGCCTCTGCCTCCTGGG
CTTAAGTGATCCTCCCACCTCAGCCTCCAGAGTAGCTGAG
ACTACAGGTGCATGCCACCATGCTTGGCTAATTTTTAAAT
TTTTTTTTGTACAAAGTCTCGCTATATTGCCCAGGCTGGT
CTCAAACTCCTGGGCTCAAGTGATCCTTCTGCCTCTACCT
CCCGAAGTATTGGGATTACAGCTGTGAGCCACTGTGCTCA
GGAAGAGGCACTTCTGAGATTCTCTTTGCAACCCATGATT
GATGTACGGAGAAGGCAAAGCCAAACTGTCCACTCTCCCA
CCGCAGCGCCCAGGGCCACAGCCAGAGAAGGAAAGGAGAG
TGGTTTCTGAGCTCAGGCCCTCACAGGCTTCTGCAGAGGG
TGAACACTTGCTGAAGGGACCACTGGATGTTTTGGCAACC
ACCTGGCAGTGTCTGTGCCATCGTGCACAACTGAGTCCAG
GGACTTGCTCGGCACCCGCAGCCTTACAGCTCAGGGCTGG
CAGATGTCAGGCGACCCCGCTCTCCAAAGGCCTCTGCTTA
GGAAACTTTCTAGTTAAATGTGTACAGAGAGGCGAGATCA
TTAAAAGCTCCTTCAAACAGGGCAAACTGCCTCCATCCTG
GGCTCACAGCACAGGTTATACCCCAGGGGTACCCAAGATG
CAGGGAGAGGGGTCAGCATTTACAATGGACCAAACTCCAA
GATTCCAACAGGACTCATCTATTTATTGATATTACTATTA
AGCCACTTCTCAGCAGTGTGACTGCTGTAACAAGAACAGG
ACTCAGTTTCTAAAGGCAATAAAATAACAAGGACATCATG
GACAAAGCACTGGGAACACTCCTCGTAGGGTTTTTCCTCT
CCAGCCAGAGCACCCAGGTGCCAGGGGCCACTCCCGAGCA
CGAGGTCCTGGTCCTGAACAGAGGCACATCTTGGCGCATC
TCAGCCCTCATGCCGGATGCTCTTCTCCCCGCCCTGATCT
GACCTTCTCAGTTCATCTGGATAAACTTGCTGTGCTTCCT
GTCTGTGAAGCGGGGCGCTCCCCAAAGCGGGAGCCAAAGT
CTGGTGATGAAACAGCGGGCACCAAAGAGCTGGTTCTGCT
TCCTTCTCACCAAGTAAACACGTACTTTATTTTTTTAAGG
AAAGAAAAGTCTTAAAAATATATGGCACTAGAGTGTAAAA
CTATACAACTGCATCCAATGAAAATTCCCTGCAGCTTGCA
ACCTGTGGCGCACTGTGTCCCTCAGATGTAGAGCTGATGG
GAGGCCAGGGTGTCCATGAATGGCCGCACCAGGTTGTCCG
TGGAGAAGTAAAAGATGAGCCCAAACGTGATGGAGATGGG
GAGGGCGGGCAGTGCCTTCTTGAACACAGCAAGCAGCAGG
AGGGTCAGACACAAGCCCTGCAGGACACGGAGGGGAGGGT
GAGCGTGGTGATCTCTGGTGTGGACAGGAGCTGTGAGTCA
TGGTCTAGTCCCTGGGCGCAGGAGCTTGTTCGAGGACCAG
TCGGACAACGGCGCTAGACACCTGACAACCCATTATCTTC
CCTGGTCCTGCAACAGCTCTTGAGGTGTTGAGGGCAGAAA
TTCTCACCCCCATTGGATCACCCCACCTGTTAGTGAGTGA
ACCAGAAGGCAGGCCCCCTGACTCCTGGAGCAGTGCTGTG
CCCCCAGGCCATGCTGCCTCCCGTCTGGCTGGAGTGGTCA
CATGGGATGGTAAGATGCCCTCAAGGAACACGTATTTACA
TGAGAGCTAGGTGGGCTCAACTGAAATGGCAGTAAGGTTC
TCAGCAGCTGGCACCAAGGGAATCAGAGCCGCCAGGCAAC
CTGCCCCTGGGAAGCAGGTGTGGGGGCTGCCCATCCTCCC
CTGACCCGGCTGATACAGGCAGTGGTCCAGGTGAGCACAG
GGAACCAGGGTGCCTTCTCTATCCTTGCGGGCAGCAGGGC
TCAGGTCAGGCAGTCTGGTGGTGGAGGAGCCTGGGTCCAC
CATCCCATCCCTGATATACTTGTGGGCAAAAAGAAAACCT
TCTGCACACTGGAGCATCAACCTTAACCATGCCAGGCCCA
GGGTTTTCACTAAGGGGCAAATGCCAAGCGCACGGCTCAG
ACACTCCTCCTCCTCTAACGTGACAGCGAAATCTCTGAGA
TGAAGTCACGGCAGGACGTCTCCCCATTATGTGTATCTGG
CCACGTTAACTGACTACAGGGCCTCCACATTTCAGTTCAC
AGTAACGGGGCCACCCCTAGTACCCCAGATTCAGACCCTG
TGGTGTCTCAGTGGCATGGAGGAGGGGAAAACACGGTCCT
CACTAGCTTTGTGCCCACAGGCAAGGCTCTTAAGCAATTT
TCTTTTCTGCAAATCTGATGTCATCACAACCACCTCGAGG
GTATCATCACTGCGCAAAGCTGTCAGCTGGGTCCTCGGCC
TGGAGGCTGTGTGCTCAGCCACGCTGGGGCCAGTGCTCTC
CTCACCCTCCTCTGCACTGTCCTCCACAGGCTGGAGCCCA
CCTAGGGGCGAGCACACCTCCTGTGAGCCTCGGTCTCAAG
CTGACCCTTCCAGCCCCGCTCCCTGCTCTTGTCCCTCAGA
GGGAAGAGAAGAAATGAAAAATCCCCAGGGATCCTGGGGG
CCCCCACCACAGTGAGGACCCTGGGGGCCCCCACCACCAT
GGGGCAGTCGGACGCATCCCCAGCCACTCACAATGAGGAT
GGCCACAAAGCAGGCCAGCGTGGTATTCCAGTCCCCGCTG
CCCGTGGCCGCTGCCTTGCCCACCAGCACACTGTAGAAGA
TGAAGTCCCCGAGGCCGAGCTTCACGCCCCCTGTGTGAGG
ACAGACAGTAACCCGTACTGAGGAGGCGCGCACAGAATGG
AAAAAGAAGAGAAACTCTGGCCCAGAAGGCCCAGCCCAGC
CCACCTGGCCTCTAGAAGCTGTGACGTGGACTGGGGACGT
GGACAGCTGCCTCCCCAAGTCAGTGGCCAGTGGGAAAGCA
GGGGACACCTGTGGACTGGGTGACTTACAACCTGGGCAGA
GAAAAGTGGGCAGTTCTGAAACTCAGGTAAAACCGGTGTT
GGGCACTTAGTGAGTAAAGAAAAGAACAAATAGAAATGCA
TGGCCTTGGGCTGGGCACTGCTGTACAATTTAGTATGAAG
TCTGAATCACAGATTTTTAGGGAATTTAATTTCACTACAT
TCAAAAGCACATATAACACGAAGACAGAGGTCCTCTGAAG
ACCTTTTTACCTTACAGCAGGTAAATGTAACTGGGAATTA
GTCTACCCATTACTGATCAGGAAATTAGAGCTTCCAAAAT
GCTCTCGTTTGTTTTCTTTAGTGCAATGGTCCCTGACACT
TGTTTATAGGATAACTTTGCTCACTGTAGACAATAAAAAT
GGTTATACAATAAACACAAACCATGGAGGCCCACCTCCCC
TGCCCTTCCAGCCCTGCAGGTGTCCCTCCCGCTCCTGGCC
CCAGCGTCCATCCTTCCCCCACCAGGTGCGATCCATCAGC
ATCACTTCTTCACTGTCTCTTCATCTGGCTGGTCCTGAGT
TGCATCTCTTATGATAAAACTGATTTTGGCCGGGTGCTGT
GGCTCAGACCTATAATCCCAGTACTTTGGAAGGCCAAGGC
AGGTGGATCGCTTGAGCCCAGGAGTTCGAGACCAGCCTGG
GCAACAAGTTGAAACCTTGTCTCTACTAAAAATATAAAAA
TGAACCAGGTGTGGTAGCACATGCCTGTAATCCCAGCTAC
TCAGGAGGATCACTTGAACCCAGGAAGTCAAGGTTGCAGT
GAGCCACAATCGTGCTACTGCACTCCAACCTGGGCAACAG
AGCGAGACCCTGTCTCCAAAACAAAACGACAACAAAAAAC
ATACTGCAATTTTAAGTGTGTGCTTTATTGAGTTCTGTGA
GTCATTCTAGCAAGTTACTGAACCTAAGGGGGTCATGGGA
GCCCTAAATTTGCAGCCAGTCAGAAGCACAAGTGGCATCT
AGACCCTCTAGAGCTTGTGGCTGGTGTCCGGAGGGAGGCC
AGTCCTGTGGGCCCTGTGGGATCTGTGCCAACTCCTGGTC
TGCAGCACACCAGTTGGCCTTGGAATAAACACCTCCCCTA
AGCCTGCCTGGAGGGTGTGCACCTGCTCCTCCTTCCAGAC
CCACCGCGGACTGATCTTTCCCTAGCTTGCCCCTCCCGCA
TCACTGGAGTCCTGTATGCCAGGCCACTGTCACCAGGCTG
CTCCCGTAAGGCACCTCTCAAGGCAGGGGCTGTTACGACA
CTGCAGCATCTCCCTGCTCCAGGGTGCCACCTGGCATGCT
GCAGTGGGCTGGCATTAGGTATTAGGCAGGCACTGTGTAC
TGATGCCAGGATGAACTCCTATCTCGGCGCATCTCCAGGC
CTGTCTGCAAGGCTCTCCCACACTTCTGCTCTCTGCATCC
CGCCCCAGCTTCCTCTGATTCCTGAGTCTGCCTGTCAGGA
AATGCTCCCCACCCTGTGCTCCTCTCCTCTAGTGACTGCT
GTGACTCAACCTTCAGAGCTCAGCTCAGCAGTTACTTCCT
CAGGTGACTTTCTCTCACCCCTGCCAACCAGGCCAAGAAG
CCCCGTGGCATGCTCTCCTGCCGCCCCTTCCCGCCCCACA
GCCCCCTTCATAGTCCCTGGCTTCTGCAGTCTATGTGATT
ACTGCCCGTGTCTCCTTAGCCTGTGGGTCCCACCAGGGCT
GGGCCTCACCCAGCACAGCACGGGCACATGGCCCATACTC
AATACACGCCGGACAACTACATGGGGCCTGCTGAGAAGAC
CCCAGCACTGCAGGCATCTCCTACTTTCACAGAGATGCCT
CTGATGGGAAAAGGGGCCCCTCCCCTCATGCCCTCCTCCA
CCCAGGCTGCAGGGAGCCTCCACCCTCTGTCTCCACTCCC
ACCCTAGGCTGAAGCGGGCCATGTGAACATGGGCACCTTA
CTTTCCTCCTCTTCCTCCAGCTCCTCCCCTGGGTAGCCAG
TCAAGGGAGGCTCAAAGACTTCGGGGTACGAAGGCTCCCC
AAAACTGTCATAGGAGTCTTCTTCTGGGTGTCCAGGAAGA
GAAGATGTCCGTCATTGCCATGAGGAGGGGACAACAAGGG
AGAGAAACAAGAGCTGGTCAGAGTATTACCTGGGAACAAA
GCTCCAAGAAGGGGTCCCCCTGAGCACCAGCACCTGACGC
CAGGGCTTCCCCCACTTCACCCACCCACGCCCAGCAGAAC
GATGCAACAGAGGCCGGAAGAAGACCGAGGGTCCAACACT
CGCTGAATTTTCAGGCCGCATGTGTCCAGCTGGTTTTCAA
TGGACCTTTCCCTCTGCCCCTCCTGAACTCATGCCTCTCA
GGGAGGCCAGGCTGAGCAGAGCTGGGTGCAGGTAGGGAGC
TGCCCCCCAGTGATGACAGGCTGTTAGCTCCCCCGGATAC
TCACCCATCTCCGGGTCGTAGGGGAACTGGAGGGCACCCT
GAGAGGAGGGGTCCAGCTTCGCCATGCCAACTGTCCACAC
CATGGCAGCTGGGGGAGGAAAAAAGGTTCACGCCTCAGGC
GGTGCTAACAGTGGCTGCCTGCAGGGCCTGGGGGAGGTGG
CCAGTCTGCATCCCAGACAGCCTGCACAGGACCCTCCATC
CCGCCATCCTGCAGGTATCTGCTCATGCTCCATTGTTAGG
AGGCCGTTGTGGGAGGGGTCCAGAGTCACACTCTCTTGAC
TCCTGCACTTGTCTACTCTGTTACTGTTTGTCTCCGTCTC
CCCTCCTAAAGCATAAGAACCAGGTCTATCAGAGCCAAGA
GCTCACTGTTCACGGGTGAATCCCCAGAGCCCTGGGACAC
TCATGACAGTCCTGGCACTACCTTTCCATACATGGTCTCC
GCTCATCCTCGGAATGTGCCTGGAATGTGCTTTCCCGGGG
GGCCACGCTGCGGGCGATTCTCCTCTACGGGCTCGAATCC
TCAACTGCATGGAGATACCTAGAACTCTGTAGCTGTTCCA
TAAACTCTTTCCCAGGCCACCTTGCAGACGCCAGAGCTTC
AGAAACTCAGGCCCTCCATTTAAGCCCCGCCATCAACAGA
CCGAGGGCATCACAATCACAGGCCCGTGAGCTCCATGAGG
CCTGGGACCCCGTGGTCTTCTTTCCTACTGGGTCCCCCAA
CGCCTAGCACAGTGCCTGTCACGAAATGGGGACTTGATGT
GCCTTTGCTAACTGCATGTGTAAGTCCGAATCTTTACACA
CTGACCCCAAGGCCAGGGGCCATCCCGTGTGCCTTCCCTT
CAGTTAGGATTAATGCCAATCAGCCATGCTGCTGTCAAGG
AAGCCCAGAAGCTCCTTGCTCCCCGACCCCCTGCCCTGAA
GAATCCTCCTCCAAAGTCCCTTCTCAAGAGCCTGGAGAGC
TGAGGGGTGGCTGCGGGCCCACAGGAATGCAACCTGCACC
GCAGCATGCCGCTGGAGGATGGACAGCATGAAGTCAGGGG
CTGTGCCACATCCCAGCAGATGCCTGCTTCCTGTCCTAAC
TTTCTACGCTTCTTACTGTGTAATCGCAAGATACTGCCCT
CCCTGGTTTCTGAAAGTGGAGACCCTCCTGGGATCACCTA
GTCAACTCTGAAAGCCACGGCCAGGAAGCAGGCCCGTGTC
CCCCCACAGGCTGCCTGCTGACCCCGAGTCAGGCAGAGGC
ACGGGGGGCCCACTCACATGAGTATATCAGGGCAGGGAAT
ATGGGCTCATTTCTCTCCTGGGCAGTTTCTACCAGCATTC
TCAGAGGCCCTTTGGGACACAGCACAGCCACGAGATCTAG
GAAAACAGAGACATCCTTGTCAAGTTATCCCCAGGCAGCC
CCCTGAAGAGCCTGCCCTGTAGCACAGGAGCCCCGGGTGG
AGCTCTCAGAGCACGCCTTGCCTCTGGGCTGGCATCTCAA
ATTCTCAATCTCCAGTCACAACTTAGAGCAGGCCCTGGTG
TGAGCCAGAGTAGGGCCTCACAGGCAACTACAAGCGTGGA
GGAGCTGTGCACCCGAGACACGGTGGCCAGGCTGGGGAGT
CCCACTTCTCTGAGCCTCAAATTCCTTAACCTTAAAATGG
AAGTAACAATACTGGCAACAATAATCATGCTAATATCAAA
TAGCAGCTAACATTTGGAGTTATGTATAGGCACTGTGCCC
AAAGGACTGTCTTGATGAACAAATCACTTACAGTGTGTCC
GGTGCTGAACAGTGCACTTGCACAATCAGCATATCACTAA
TAATGGAAAATGAGGGCTGGGTGCAGTGGCTCATGCCTGT
AATCCTAGCACTTTGGGAGGCCAAGGCGGGCCGATCACAA
GGTCAGGAGTTCGAGATCAGCCTGGCCAACATGGTGAAAC
CCCATCTCTACTAAAAGTACAAAAATTAGCCCAGCGTGGT
GGCACACGCCTGTAATCCTATCTACTCGGGAGGCTGAGGC
AGGAGAATCACTTGAACCCGGGAGGCGGAGGTTGCAGTCA
GCCGAGATGGTGCCACTGCACTCCAGCCTGGGTGACAGAG
CAAGACTCCATCTCAAAAAAAAAAAAAAAAAAAAGTAAAT
GAGGAGCTCAGTGACTACCGCATTTTATCTAGACCACCAG
GAGTGTTCCAGAAATAGTGGACCCCCCTATGTTTTACAAA
GGCGACTCTCTCAGGAGGGATCCCACCCAGGCCTCTGCAG
AAAAGGATGCAAGCCCTTCAGGACCTGCCCTCCTTGTGCA
GCACTGGGGACGATTTGGCCCTGGACATCGCCCCCACTGT
CCCCACCAGCCTTGCTGCCCGCCTACCGTACACAGAGATG
GCGCCCAGGATGACCCACGCGGACCACTCTGGGAGGTACT
TGATGAACACCAAGGCCATGAGCGCACTGATCATGATGAG
GTAGGCCTGCTGCAGCACCAGGGGGCCCTTCCAGTGGATG
CACACCATGCCCACCGCCCCGAAGTTCCAGACAGTCAGCA
AGAGGGTGGGGTAGTCCATGGCCACATTGTAGGTCTTGAG
CACTTCCCTGCAGGACCAAGGTGGAGCCTGTGAGTGGGAC
TCAGTGGAGACATTACAGCCTAGCAGTTTACCACCATTCA
GTCCCAACCCGGCCCTCTTTACTAACATTTCCTTCCCCGA
CCTTCACTGTCCTTACAATTTACCATTTGCGACATTTTCT
AGAACAAGGTGGGGATGCTTGGAACAGGTCACAGAAATGT
GCAAGGACATGACCTGGAAGACCCTGTGCACATGGAAGGG
TCCTTGGGAAGGTGTTTTCTCTTGTCCTTCCAGTCTCTTT
GGGCCCCTGGGTCAGGCTGATATCCCAAATCAAGGGGCAA
TAGAACAGATAATTTTTCCCACAAACCAGGAAGTACCTGG
GCCTAGCCTAAAAATTAGAATGTAAATTTTGGGGGGTTTC
TATCCCCCTGGGGTTCACAGAGTGCCTTCTCCATGAAGGG
TTCGTTTTAAATCAGGAACAAGACAGAAACGTGTGGTCCA
CCATGCAGCCCCACTTCCACTCCCGTGTTAAGGCCATGAG
AGAGGGTGACGGAGGCCTGGGTCCCCAAAACAGCTGGCAC
TGGGGAACGCTGGAGCTCGACGGTCATCTTTCCCCGCCCA
GGTCCTCATGCCCATGTCCACTTGTGCCGCATGGAGAGGG
GTTCCCAGGGACCCTGCTGCTTGTCTGCCACTTACCCAAG
GTAGATATAGGTGAAGAGGAACAGCAGCATCAGTGAAGAC
ATGATCAACCAGCCATGGATGAACTAGACAATAGAAATGG
CACGATCACAAGGTGTCCCCAAGCGCCACAAATCCTAAAG
CTCCCAGGATCCTGGGACTGATACCCAAGCCTGAATGCTC
TTCTTTGTTAGGCTACTTCATGCCTACGTTGGAAGGGATC
AAGTGGCCACCTTCCAGATAAAGAGGGCACAGAAGTCCAA
GGAGTTCCCCTCAGGTCACCCTGCAGTGCATGCAGACAAG
ACTCCCTGAGGTCTGCCAGCATAGCCTTGCGGTCTCCTCC
CCCCCCCATCTCTACTGGTTCACTTAGAAAGGTAATGCTG
GGTGTCTCCTACTTGCCAGGCACTGTTCGAGGCTCTGGAG
CCAAGGCTAGCAAAGTCTCTGCCCACGGGCATTGTGTCCC
AGTGTGAGGGGTGTTAGATGACATATAGACAAATCTACAG
TATATCAGCAGGTAATGATGAGGGCAATGGAGAAAATAAT
GTTAGCAGGATACAGTGACAGGAGACTCACTGGGGTGCTA
TTTTAGAGAGAGTGGCCTCAACAGAGAACCTGGGAAGTCC
CCTCCTACCCAACGGTCTACAAACAGGTCCTCAGAAAGAC
CTGTTCCTCTTCTCCTGGCCAAGCATGGGAGAGTGAAGGA
CAAGACGGGGATGATCCCAACCCAGTTCCTTAGCTGGCCA
TCGGGGGGACAGTGACATCACTTCCCACCAGCCTCACCCC
TGAGGACTAACTCATCAGTCACCAGCTCAGCCTACCGGGA
CCTCAGCGTGGCCCTGGTCTACCTGGAGTGAAAGCAGCCT
CCACGGCCATGCCGCACACACAGCCAAAAGGGGAAGGGGC
TGTCTCTGGGACGTGCCAACCCTCTTCATCCCAGCCACCA
CCTCACTGCACGGGCCACCATCATCTGTATTGTGGAACCT
CTAAGGAAGCCCTACTAGACAGATGGCTGAGCCCCTCTCC
ACAGCCTCTGGGACTGGCCACCAGACACCTACTGCCCGCA
GTGGGGCCAGCTCTTCACACCTGCCGTGCAATTTCTAGCT
TGACCCCATGCAATCTGTATCCTCTGCTCCAAACCAGCAG
CCCTCCACCCTGCTTCCCACCATCTGCCAACCTCCCAGCG
GCAATGTTCAAACTCTGCCTCATCACAGTTACACAGGTAA
TTGTTACTTATTTTATTATTATTTTTTTAGAGACAGGGTC
TTACGTTGCCCAGGCTAGACTTGAACTCCTGGGGTCAGGT
GATCTTCCCGCCTCAGTCTCCCAAGTAGTTGGGACCACAG
GCGTGCACCACAATGCCCAGCTGGTACTCATTACTTATTA
ATAAGCTTCAGCTCAGGACACGTCCTGCAGCCCCTCCCGT
GGCCTTCCCCTCTGCTGCCCCCGCTGGAAGGGGGCTCAGC
TCCCTCCCTGCACTGTCCCTGTCCCATCCCTCTAGCCTGG
GCACTCTGCATCCCTATCTACCTGCTCCATGGATGGCAGC
TGCCTGAACAAAAAACGTTGTGAGGCACCTGTGTGTAAAC
AGTTTTAAAATAGGTAATGCTCAGCTTAATTTCCTTTCCA
TCGTTAGGGGTTCAACCCCTTCCCTGGGAAAAAAGCCTGA
AGCCACTGTCTAAAAGCTTATGGCATCTTTGGAGACAGGC
AGTGCCCATGATTCTGGCCAGATGGGATCTGCCCTTCCAC
TACTCCCTGGGGCTACTCAGCAGCTATAGGCAGCTACAAC
CCAAAAGTCTCCCAGGGCTGGAAGACCTCAGCATGGCATC
TGCACACCCTTGCCCGAAAAGGAAAAGGAAAACTAAAAAT
AAATCTTCAGGGGAAGTATCGGGGTGAGGGGAGCCTAAAA
TAGAACTTCAGAAAGAGAAGCAAACAAAATTAACTTTGAA
ATATGAGAAATGATGCTTGGAACACTGCAATGAGGAACTC
GAGTGGGATAATGTGTAAATTTAAAAGACAACAGGCTGGG
TGCAATGGCTCACACATGTAATCCCAGGACTTTGGGAGGC
CAAGGTGGGAGGATCACTTGAGTCCAGGAGTTTGAGACCA
GCCTGGGCAACACTGTGAGATCTAGCCTGTACAAAAAAAT
TTTTTTTAATTAGCCAGGTATGGTGGTGCACACCTGTAGT
CCTAGCTACTTGAGAGGCTGGGCGGGAGAACTTCTTGAGC
CCAGGAGGTTGAGGCTGCAGTGAGTCATGATCGCACCACT
GCACTCCAGCCTGGGCAATGGAGTGGGACCATGTTTCAAG
AAAAAGAAAATAAATAAAAATAAAAGACAACAGTATTAGG
TCATCCACGGTGGAAGACAGGATGGGGTGGGGAGGAGTAC
AAAAAATCTGGGTCTATTTTCCTCTGATTTGTGTTTTTTA
AAGGTGGCTGTTTCGCGGGCCCTGCCACCATGGTGTGGGG
TAGACGGAGAGAGAGGGGTGGCTGGAGGGCAGGGCCAGGG
CCTCACCTTGTAGCAGCGGTACTTGTAGAGCACCACCAAG
AAGATGGTCATAACCACGATGACACTGATCATGATGAGGG
TGTTCAGCACGGAGTTGAGGAGGCGCTGGCCCACCGAGGG
TGTGTCCTCAGTGAATGGCGTGTAGATGCTGAGGGAGAAG
GCAAAGGGCTGATGCTCCCGGCCCTGCCTGCTCCTCGAGG
CTCCCCACCTTGAGTGATTCTGGACCTGCTAGGGGAGGTG
CCTGGGATGCCCATGCTGCCCACATGCTGCCCTGATGGGG
CATGGGCACCATCCCCATGAGCAGTTCCTGTCCTCCAGCT
CATTTCCTGGCACCCTGACCACAGACCTGTGGCTCTCAGC
CTGCCAACTGGGCCCAGTGCAGCAGTGAGGGCGAGGGCTA
GATGACCTCCCCACTGCCTTCCCCACCCCCCACAGGGATT
AAAGGCTCCCTAGGCACTTCTCTCACCCATCCAATTCTCA
TTCCCCCACCCACCCACACCTCTCCACCAGCTCCACCCAG
CCCAGCACTCCTCCACCTGCTACTACCCGACCCCCACCCG
CTGAAGCAACTGCTGTCCTTGCAGCTCATAAGCTCAGGAA
GCAGAGACAGGAAGCAATTCACCCAAACCTCACTCTTCCC
AGCCTGAACTGCTGCAAACAAACCGCTGGCTGCATTCTCT
CCATGCTTTCACCTGTGCTGCGCTGAATCGCCCACACACT
ATAAGCTTCCTGAGGATGGGGCTCTACTTTTTAAATTTTT
TAAAAAAATTTTGAGACAGGGTCTTACTCTGTTGCTGAGG
ATGGAGTGCAGTGGCGCAATCATGGCTCACTGCAGCCTTG
ACTTCTGGGCTCAGGTGTTCTTCCACCTCAGCCTCCCAAG
TAGCTGAGACTATAGGCGTGTACCACCACACCTGGCTAAT
TTTTGTATTTTTTGTAGAGACAGGGTCTCGCCACATTTCC
CAGGCTGGTCTCAAACTCCTGGGCTCAAATAATCCTCTCG
CCTCAGTCTCCCAAAGTGCTGGGATTACAGGCATGAGACG
CCACACCTGGCCTTATTCCTTTCTTTAAAAGAAACAACAA
CAACAACAAAAAAACCAACACACACAAAATGAAACAAAAA
GTCCCTAACTTAAAAAAAAAAAAAAAAATTACAGAAGGTG
CTTAGCAGTGAGGACCACAGAAAGGGGAGGGGGAAGAAGT
GGAGGAAGCTTCTCATTTTTCCACGCTGCTGCCTCTGCAT
GTATTTTACTAAAATAAACGAAAGGCTTTATAAGTCTTCC
TCACAAGGCTGGAAGTGAGCTGAGAAATATCTGGTCCAAC
CACCTTGTTTCACATTCAAGGAAGCAGAGACCCAGAGAGG
AGGTGATTTGTTTGCGGTCACACAGGGATCAGTGGCACAG
CCATGCCCAGGATCTAGGACTAGGAACAGGGAGCCCAGTG
CTTTGCAGCAAGAGCTTGCTTTCTGCGGCAGGATCCAGCT
TGCCTGAGCACTCACGTGCAGCAGACACTCTTCTATGCCC
TTCACTCGTATTAACTCACTTAATTCTCCCAGTGACTGCG
TTATCAACCCATTATACAGACAAGGAAGCTGAGGCATAGG
GATGTTAACAGCATGCCCAAGTAGGTCACAATCCAGGAGG
CAGTGAGCCAGGCCATGAACCTGGGCCGTTCTTCATCCCT
GCTCTTTACCACTGCTGGTGTGGAGCTGCAGGTACAGTGA
CCAACACAGGCTGCTGCCTGCCCCGCCGGCAACTCAGCCC
TCACCCCACCCTGTTCCCCCCAGGTCCCCAACTCACAGCT
GTCCATTCTTCTCCGTGTAGAAGCGCACAGACTTGATGGT
GGCTACCACCACGATCATGCACAGAGTGACAGGCACAAAC
AGCATGATCACATGCTTCGCCCCATATTTGAGGGTCAGCT
CTTCCTCCAGGCCTGGTGGCCGCCCAGGAACCCCACTACA
GACGTAGCGGTCAGGGTCCTCCTCACCGTCCTCCTCGTTC
TCCTGGCTTCTCTGTGGGAAACCACATCGTGAGGGCCGCG
GAATGTCCCCCACAGCAGCCTATCCATGTAATGCATGGAT
TTTTGGAACCAGAAATGAGAAGTTTGAATGTTGCTTTCCA
GATATAAGGAGGAGTCTATGAGCTACTAGGGCATATGAAA
AGTTTGTGAGGACAAGAGTAGAGAAGATTTGGAGCTGGAT
GAAGCACCACAAATGAAGGAAGGCAGGCTGCTATGGTCTG
CAGGCCCAAGACTTAATGGTTAATGAATCAACTTAATGGT
TAATGAATCAAAAGATCTTTCCCCTTCCTAATACAGGGAC
TCAGGAGGTCACTCAATTCTGTTCATGTGGCCATGCTGAT
ATAGGAGGAGACAGGCCAGGAGACAGAAGGAAAACAGAGA
CTGAACATTTTTGGTTGACAAATCACTAGCTAGAGGAGGC
AGTGCACAGGGACACTCTCTTTGAGTGACTAAGATACGGG
GAATTTGCAGAGGAAGAAATTACTTTGAACTTCCTGCCCC
ACAGAATCAAGCATGTAAATTTGTAGCTCTGAACTAGAGA
GGCTAAACAGGTGTTAAGCATCTGAGAAGACGCAGGCTCT
GGGAAGGTGGGCAGGCACAAATGAGGAGGTAGCGAAGGAG
GGCAGGACACCTGCCAGACACTGGCACAAACCGATCTGTA
AGAATTTGTGTTTTGGAACTGTGGCAAGTCAGGGTCATGG
GCTGCCTTGCTAATGAGGTGAACAGCTAAAGGAAAAGCCA
AATGAAACAAAAACTGAAAATGACAGTTGCTTCAGTACCG
GTTCTCTGCAGAGAGAGTCCCAATCTAGACATTCAGCCAA
GAAAGAAAAGGAAGACTATTCATGAACAGAAACTGAAACA
ACCAAAATGTACAAAACTTCCCGGAAATAACAAACTAACA
AGAAAAGGCTGAGGAGTGGCAGAGCAGTGGCTTTGAGCTG
GTGCGATTTCACTCAGAGCTTAGGGACGATGGCTCTGTTC
TCAAGGAGAACATGGAGAAGTGAGCTCAAATTTCAGCAAG
CGGGATTAAGACTGGCTGCAAGAAAACAGTCCATACAGAG
ACATTTTTTAATTCTATAATGGGCAACACAGAGAACAGGA
TTCAGACAAACTCAGATGTTTTGCCCTGGTTGGGAGAGAA
AGGGCACAACTAAGTGGCTCTCCCAATGATATCCTACTCT
TTCTAATGTTACAGTCTCCTCACCTGGGGGCTGGATGATC
CTAGTGCAGCCCAAATATCCCCAGCTCAAAAGTCAACCGT
GTATCAGGCAGACTCCTCTCACACTTACCATGTCTGGCCA
TCTGCCAAAAAATGCTTCCCCTGCTACCATTCTAAGCTTC
TGTGTTACCTGCCCTAGCACCCAGGCATCCAAACAAACTC
TCCTATTACCGTGGAAACAGTGACCTGCATGAGAGAGGTA
AACCCAAGGGGGCAGAGTGGACAGCACCCTTCAGCCCACT
ACCAAGTCCATCTCTGGCTGTGAATGCGCAGAGTCCTATG
AAGCCCTGCAGATGGAAGGTCCACCATGGCCAGCCACCCA
TCCTTTTGGCCAATCTTCATCATTATTTCCCTTCTCCCTC
CCGCATCAGGGAATGAATGTCTGGTTTTCATCTGTAAGGT
ACAGGAGCCCCAGGGACCTGTTTGAAGGCCCCCAGCTGCT
GGTGGGACCTACCCACTGGGCAGTGTTCTCTCCATCCTCT
GGACCCTGCCTGCCCTCCTGGCAGGAGCGCGGCGTGGGGC
TCTCAGCCGACATCAGGGACGTCCGCTCATCACACACTTC
TTCCTCGCTGTCAGAGGCCATGAATGTGAGCATAGCCCTG
CCTCTGGAAGCACCTGGAAAAAGGAACACAAGGACCTTGT
TCCACTTTCCTGTGAGACAAAGGCAGTGGAAGACTCAGGG
GGTGGCTGGAGGCAACCTGGAGACCTGGACACAAGTCCTG
CCCCACAAGCTTCTAAGAGATGCCTGTCAAACGACTGCCA
TAAAACAAAAGGCCTTGAGAGCCACCATGGAGGCAGCAGC
GGCCTTGCCTGGGGCTGGCCTGAGGTGACTCACATCCCAG
GGGGCAAAGCGCACAGCCACGAAAGTCAGGGCAGCTCCAA
ACTGTCAGTGTGCTCATTCGTTTAATCAGCAAACATCTGT
GGTGCATCTATTATGCACCAAAGATCACGCTGAGCTCTGG
GGATAAAAAGATGAGTAAGAACACCCTTGTCTTAAAACAA
AAATCATCTAATGTGACAAATGATACAATCCAGGTGTTTG
ATGGTAGGTGCAGGAGCACAAAAGTGGAACCAAATCTCAG
AGATCAGGAATGTTTTCTAGAGAAGAGCCTATCTGATGAA
GACTGGTTTTCCCAGGAGGAGGGAAGGGCAGAAGGCACAG
AGAAGGTTCCAGTGAGGGCCTCACACTGTGGGGCAGGCAG
TGGAGATGAGCAGGGTCTCAGGCACCATGTTAAGGAGACA
CACATCACCCTGAGGACAATCTTGACAGACAAGATCTGAA
CCGGGTTTATAAAAGTCAGTCTGGCCACTGGCCAGAGAGG
GCAAGTGACCCCCAGAGACAACTGTGGCAGGTGAGGAGAG
CTGAGGACAGCAGCAGGATGGATGCAAGTGAGGGCACAGT
CCAGAAGGGGTCAAGAGGTCAAGGGCAGGACCTGACGCAG
GACAGAAAACAGGGTCTAGAATGGCAGCCAGGTGAGGACT
AAGACAGGGAAGACCGGAGAAGAGAGTCTCGGGAAAGACC
ATGAATTTCACCCTTTGAGTGTCTATGGGATAAAATGGGG
AAGCTGTCTGGGAGGCGTCTGAGGACCAGGTCTCCTGAGG
TTAGAAGTGGAGACCTAAGCCATGAGAGCAGACGTGTGGG
GTGGGGAAGTGCCACCGAGGGCGGGACCCAGGGGAAGGCC
AAGGTCAAGGGGACAAGAGGGAAGCCTGCCCCCTAAAACA
GTGCCGAGTGGGGTTTCTATACAGTAGTACCAAGTGGGGG
ACCCAGTGTACTAAAATCTACACATGCAGGTTTCTGGGCT
GGGAAGAACTTCAAACAATGCCTGGCAAATCTGACTGTCC
CTGCCATCATCTCAGACGGGGACAGAGGCTGAGTTATCAC
TGTCTAGAGACCCTCAGGGCTGAGCTTCACACCCTGGGCA
GGGATAACAGCTGTGCGCTCTGCTGAAAGTTCATCTCCAA
GTAAGTTACCCCACAATATATGTGATTTTCTTTATTTTTA
GAGACAGGGTCTCACTGGTCACTTACGCTGGAGTGCAGTG
GTGCAATCACAGCTCACGGCAGCTTCGAACTCCTGGGTTC
AAGCAATTCTCCCACCTCAGCCTCCTCAGTAGCTAGGGCT
ACAGATGCATGCCACCACGCTAGGCTAATTTTTAAAATAT
TTTGTAGAAATGAGGGCCTCACGTTGTTGCTCAAGCTAGT
CTCAAACTCCTGGCCTCAAGTGATCCTCCTGCCTCAGCCT
CCCAAAGCACTGGGATTACAGTGTGTGAACCACTACACTC
AGCTATATGTGGTTTTTAAACAAAGCAGGCAGGTTCCTTC
CACCAAGTCAGCCATTAACAAGATCTGTGGCTGCCCTTCT
TTCTGAAGACAGCAACCCTGGCTGTGGCCTGGATTATTCC
CACAGGGACTTTAACTTCATCCCCAAATAAGAGGCACAAG
CAGAGCCTGCCTCTGCTCACCTCCATCGCAGGGATTTCAA
CATGAACAAACTCCCCAGCCTGCAGCACCTTCTGTTTAGG
ATAGATGAGACAAGTACAGGAGTAACAACAGCAGGAAGCA
AAGCCAGCTAAAAGCCAGGAGGGAAGTGACAAGGACAATG
CACCCGAGAGTTAGAAGGGGACACAGTCTATCAGTTGTCA
GGAGTAGATGCCTCAGGTCACAAGAAGTAAGAGGGACATG
AAGCTGCAAAGGTTAGGAATATTTCACCAGGCAGAGTTTG
GAGGAGGGGGCTCATTCTGGAAAGAGGTAACCACTTGAGT
AAACATATGAGTTGGGAACATAACATAACCTATCCTGATA
ATATCGAGCAATTGGATGTGGCTGAAGTGTGGGGACCTAG
TAGGATGGGCCATCCCAGGGAGGAGTTTGGTGCCTGGGAG
TAAGAGCTTAATGCAGCAGAGGAGAGCCCCCGAAGGTTTC
TGACCAGGAGGAAGATGTGAACTGAACTTTACAAAAGCAG
CCTTTACAAAAGAGGTGTGGGCCCTCCTCCCTCTTCACTC
AGAGTCCCCTCAGGCTAGGCCCCAGGGCCACAGGGAAGTT
CTGGGAACCAGCAAAATCCATACAAATAGAGCACAGCTTC
ACATCCCCCAAAGAGCTGCAAGACCTTGGAAAGTTCTTGG
CTTTAGTTCCTTCATCATCTATAGAAATGAAAGAAATTGT
CAGGTAGAAATGCAGAAGAAGGGCCGGGTATGGTGGCTCG
GCTCATGCCTGTAATCCCAACAGTTTGGGAGGCAGACGGA
TCGCTTGAGCCCAGGAGTTCAAGACCAGCCTGGGTAACAT
GGCAAAACCCCATCTCTACAAAAATAAATAAATAAATAAA
TAAATAAAAGAAAGAAAGAAATTGAAGAGAAGAAACTGTA
AGGTCCTCCTCTGGCTCAGCCTCACTAGATAAATCCTAAA
CAGACTCCTGCCTGGACCCAGGGTTTCCTTCACTATCCAC
TCTAGCAATGGGGAATTCACTCTTACTCAAAGAGGGGCAT
CAAAACAAAGAGTTGCTGCATTTTCTCAAGCTAAATCATA
ATATTCCATCTGAAGCAGTGTGCTGGATGGGATACAAGAC
TGTACAGGTGGCTCTTTTAATACTTCCTTTTCTAGCATGA
CAGTTTTGTTTTGGGTGTGAATGAACAGGGAAGCTACGAT
CTCCTCCCTCTGTTCTTCCCATGCCTCTCAAGCTCCTGTG
ATTTATCTCTGCTATGACTGGACAGAGGTACAGGGAGTCC
AGTACCTCTGGGAGTCCCTGTACCTAAAAAGCCACAGGCT
GCAGCCCCTGAGGACAGAGGGCAGGCTCACCCTTCAGACC
CACAACAGCTGGAGCATTCAGAGGATGTTGTGTTTCTTAG
GCTCCCAAATAGCAATGCACAACAAAAATAGATAAGCGGA
GAGCAAAGGTGCCTGTTTAAAAGAGAAAGGGAGCTGATGG
GTGGGTGAAGATGGAGAAGCAGGGGACCCAGGATCAAGTA
GAATCAGTTCCTTCCAATTCCCACTTCTCCATTCAGTTGC
CAACCACTAATAAGACGTTCCCTGTGGCTGGGTGCGGTGC
TCACGCCTGTAATCCCAGCACTTTGGGAGGCTGAGGTGGG
CAGATCACCTGAGGTCGGGAGTTCAAGACCAGACTAGCCA
ACGTGGGGAAACCAGTCTCCAATAAAAATACAAAAATTAG
CCGGGCATGGTGGCAGGTGCCCATAATCCCAGCTACTCAG
AAGGCTGCAGCAAGATAATCGCTTGAACCCAGGAGGCGGA
GGCTGCAGTGAGCTGAGATCGCACCACTGCACTTCAGCCT
GGGTGACAGAGTGAGATTCTGTCTCAAAAAAAAAAGACAA
TCCTTGGAAAGCAGTTCTGTGGGCAGAGGTTCCCTGACAT
CTGTGATAGTCATGCTGGGGAAGGTGGGGTTAAAGGACCG
TACCCTTTCCATGTGACACTGTGCTAGACAGGAAAAAGGC
ACCTGGTGACCACTGTCGTTACTATCCACACTTGCTGACT
GCCTGCCCTGTGCCCAGGCCTAGTCTCAAGACCTGATAGG
TCTTCAGGAAGAAACAAGGAAAAACTACAAAACATGCTTT
CATACATGCGGCCTCCTCGCCAGAAAACAAGTGCTCCCTG
AGCAGGCTGCTTCCCTCATTCCACTTTCAAAAATTCCTCC
AAGGCCTCCCTGAAGCTGTGCCCACAACAGTGAGGACCAA
GACTTCAGGAAAGCAGGGAAGGAGAGACTGTCCTTAAGGA
ATAATCAGGGAAGAGCTAGTCTCAGCTGTCATAGCAAGGG
CACCCTCTAATCACAACCCTCCTAGCCTGGTGGGGTGGGG
GTGACAGGTGGGAGGCACCAACTTAGGAAAGGCTGAATCC
CTTAGGATCACTGTTTGTCAAAGGTGGCCCAGGCCACTGG
GGGCTGGTGAAGATGGACCAGCACCTGCTGAGCCCTTACC
CAGCACTAAACATCATGATCCTGGAGCAAGGCGCTACTAT
TCTTCCCCATGGTACTGATGAGGAAACAGAGGCTCAAAAA
GTAATTAGCTCAAGGTTACCCTTGTACCTAGGTAGTCTGT
GTCTGGACTCTTTACCACTCTGCTAGGCTGCTTATTAAAA
ATGCAGATCTCCAAGCTCCATCCTCACCCAGTGTCAGGGA
TCTGCATTCGGGATGGTCGGTCCCCGGGTGATTCTCAGCC
AGTGTCATACTTTTCCTGGCACTGCCTCTGCTTTATAATC
ACCCGACCAGGCTGGGGCCCTTTCTCAGCAAGGTGAGTGT
CCCTTACCCACCCACCTTCGCCCCCTCACTGCTTGGCATT
ACTTGATTGCCAAATGAGAGAGTGAGACAATGAACACTTT
CTCCTGAATACATAGAGTCTGTCAGAGAGCAACTAGGGAG
GAAGAGGAGTGGAAAAATCTCAGACCAGCAGAGCGGCATG
GGGAGAAGAGAGCTCCTGGGCTGAAAAGGGCCCAAAACAA
TGCCCACTGCAGAGAAGTGTGTGGAAAAACTGGGTCTCAG
TCACTACCTGGACAAACTGCACTGGCCTTAACTGAAAGGA
GTAAGAATCAACACTTTAAACACAGCACACCTTTTGATCC
TGAAATGCTACTTCATGGAGACTGTTACAGGACCACCAAA
AATCTTATTTCAAATATTTAATAACCTGAATAATGACACA
ATGTTAAATTTAACAGAACATAAAACTTTACAAACCTAAT
CATCTGAATGTCCTTATAAAATGTATGTATATAAAGGACT
GGAAATATTACAAAATATTAAAGGTGATTATCTTTGCATG
GTAGAACCGAGAGTGGTTTTTATTTTCTTTATATTTTTCT
GCATTTCTCTAAGTCTCTATAATAAACACAGACTGTATCT
GTAGGGTTTATTTTAGGCTATTAATTCTTTAAAGGAAAAT
AATGAGCATCAACATTTAGACAGATTTTCCTCTACATCTG
CCCCTCCCAGATCCCCTCTCACTGGCCAGGAGGAGCAGAT
GGGACTCAAAGCTGTGACTCTTTTTCATTTGTCCCTCAGC
CCTCTGATTTACCTACCTCCTGAAGGAAAACAGAGCATCT
GGGATGGACTTCTGCTTCCCTCTGAATTCCTAAGGGCCTG
CTTTGCAAGCCACCTAAGTCTGCTCTGAAGCCTGCTGGTG
CTCTGAAATCCTTGGAGGGAAAAATCACCACCCAAACGTG
TGCAGATAAACAACACTGCTAGATGTTTGTCCACATTAGA
GTGCCGGTGACGCAAAGAACTCTCCCCGGAGGCTGACTCA
CGGGCAGGTGGGGGTGGGGCTGGGTGATGTCAAATCCCAT
CAGCCACACAGCAACCAGCTTTCCCTGTCTCCACCCCTGC
ACCCCATTCTCTAGAGAAGCAGCAGGAAACTGCAGAGGGG
CAGAAGGAAGTGTCCAGCGTACCGACTACGTTCTGGAAAG
CCGTCCAACAAGGAACTGCTGAGGCTGATAGCTGCTTTGG
ATTAGGATGCAAAATCAAACATCCAAAGAAGCCACTGCAC
ATTCCCATTAATCAGCTGAATGGGATCAAACTGCTGAATT
AGCCAAACCAAGGGAGTCTGACCTAGAGAATCGCACCACT
GCACTTCAGCCTGGGTGACAGAGTGAGATTCTGTCTCAAA
AAAAAAAGACAATCCTTGGAAAGCAGTTCTGTGGGCAGAG
GTTCCCTGACATCTGTGATAGTCATGCTGGGGAAGGTGGG
GTTAAAGGACCGTACCCTTTCCATGTGACACTGTGCTAGA
CAGGAAAAAGGCACCTGGTGACCACTGTCGTTACTATCCA
CACTTGCTGACTGCCTGCCCTGTGCCCAGGCCTAGTCTCA
AGACCTGATAGGTCTTCAGGAAGAAACAAGGAAAAACTAC
AAAACATGCTTTCATACATGCGGCCTCCTCGCCAGAAAAC
AAGTGCTCCCTGAGCAGGCTGCTTCCCTCATTCCACTTTC
AAAAATTCCTCCAAGGCCTCCCTGAAGCTGTGCCCACAAC
AGTGAGGACCAAGACTTCAGGAAAGCAGGGAAGGAGAGAC
TGTCCTTAAGGAATAATCAGGGAAGAGCTAGTCTCAGCTG
TCATAGCAAGGGCACCCTCTAATCACAACCCTCCTAGCCT
GGTGGGGTGGGGGTGACAGGTGGGAGGCACCAACTTAGGA
AAGGCTGAATCCCTTAGGATCACTGTTTGTCAAAGGTGGC
CCAGGCCACTGGGGGCTGGTGAAGATGGACCAGCACCTGC
TGAGCCCTTACCCAGCACTAAACATCATGATCCTGGAGCA
AGGCGCTACTATTCTTCCCCATGGTACTGATGAGGAAACA
GAGGCTCAAAAAGTAATTAGCTCAAGGTTACCCTTGTACC
TAGGTAGTCTGTGTCTGGACTCTTTACCACTCTGCTAGGC
TGCTTATTAAAAATGCAGATCTCCAAGCTCCATCCTCACC
CAGTGTCAGGGATCTGCATTCGGGATGGTCGGTCCCCGGG
TGATTCTCAGCCAGTGTCATACTTTTCCTGGCACTGCCTC
TGCTTTATAATCACCCGACCAGGCTGGGGCCCTTTCTCAG
CAAGGTGAGTGTCCCTTACCCACCCACCTTCGCCCCCTCA
CTGCTTGGCATTACTTGATTGCCAAATGAGAGAGTGAGAC
AATGAACACTTTCTCCTGAATACATAGAGTCTGTCAGAGA
GCAACTAGGGAGGAAGAGGAGTGGAAAAATCTCAGACCAG
CAGAGCGGCATGGGGAGAAGAGAGCTCCTGGGCTGAAAAG
GGCCCAAAACAATGCCCACTGCAGAGAAGTGTGTGGAAAA
ACTGGGTCTCAGTCACTACCTGGACAAACTGCACTGGCCT
TAACTGAAAGGAGTAAGAATCAACACTTTAAACACAGCAC
ACCTTTTGATCCTGAAATGCTACTTCATGGAGACTGTTAC
AGGACCACCAAAAATCTTATTTCAAATATTTAATAACCTG
AATAATGACACAATGTTAAATTTAACAGAACATAAAACTT
TACAAACCTAATCATCTGAATGTCCTTATAAAATGTATGT
ATATAAAGGACTGGAAATATTACAAAATATTAAAGGTGAT
TATCTTTGCATGGTAGAACCGAGAGTGGTTTTTATTTTCT
TTATATTTTTCTGCATTTCTCTAAGTCTCTATAATAAACA
CAGACTGTATCTGTAGGGTTTATTTTAGGCTATTAATTCT
TTAAAGGAAAATAATGAGCATCAACATTTAGACAGATTTT
CCTCTACATCTGCCCCTCCCAGATCCCCTCTCACTGGCCA
GGAGGAGCAGATGGGACTCAAAGCTGTGACTCTTTTTCAT
TTGTCCCTCAGCCCCTCTGATTTACCTACCTCCTGAAGGA
AAACAGAGCATCTGGGATGGACTTCTGCTTCCCTCTGAAT
TCCTAAGGGCCTGCTTTGCAAGCCACCTAAGTCTGCTCTG
AAGCCTGCTGGTGCTCTGAAATCCTTGGAGGGAAAAATCA
CCACCCAAACGTGTGCAGATAAACAACACTGCTAGATGTT
TGTCCACATTAGAGTGCCGGTGACGCAAAGAACTCTCCCC
GGAGGCTGACTCACGGGCAGGTGGGGGTGGGGCTGGGTGA
TGTCAAATCCCATCAGCCACACAGCAACCAGCTTTCCCTG
TCTCCCACCCCCTGCACCCCATTCTCTAGAGAAGCAGCAG
GAAAATGCAGAGGGGCAGAAGGAAGTGTCCAGCGTACCGA
CTACGTTCTGGAAAGCCTTCCAACAAGGAACTGCTGAGGC
TGATAGCTGCTTTGGATTAGGATGCAAAATCAAACATCCA
AAGAAGCCACTGCACATTCCCATTAATCAGCTGAATGGGA
TCAAACTGCTGAATTAGCCAAACCAAGGGAGTCTGACCTA
GAGAATCTCCCCAGCCGTGCTTGTGTCAGCAGTTCCTGCA
ATTATTATGGAAACCCAATGACCCAATTTCCTCGACCTTC
TTTTCGTTAGAGAGAAATGTAAAGGCTTTGGCCTTAACAT
TTAAGGCCAATGGAACTAGGTAAGAAACAGATTTCAAAAT
GCCACAGCAAACCCCCATGGAAATCTGCCTCCATGGAGAA
AATCCTAATGGAAAAAGAGGGTTCAAAAGCAGGTTGGGAG
TCACTGCACTTACCACGAACACTTGGGGCCGCAGAAAGGT
TTGAATCCCACACACCTGGTTTCTTCTTCTCAGCAGGCTA
AATGAACGATGCTCTCTAGCTTTCAAAGAGGGCAGCGCTG
GTTTTTAACACGTCACTTTCTATGGTCACACAGCTCCCTC
ACATCACTCTCCTGACGTCTGAGAAGTCCCACAGTCCTCG
CTTAAAATAAGGAAGAGTTTGTTAAGGTCAGATGACACCC
AGACAATCGCCCATGGCTTCCCTGCTCACCTTCCTCCCCC
TGGCCCTGGGTACCCGACTATGTATTTGGTCCAGCTGACC
ATCCACCTGTCCATCCATCTCAGCCCATATAGTAACACAT
ACCACCTGGGATGGTTCTCCTGGCCTAAGCCAGAGCTGGG
GCCCTTTCTCAGCAAGGTGAGTGTCCCTTACCCACCCACC
TTCGCCTCACTGCTTGGCATTACTTGATTGCCAAATGAGA
GAGTGAGACAATGAACACTTTCTCCGGAAAACATAGTGTC
TGTCAGAGAGCAACAAGGGAGGAATAGTTGTGGAAAAATC
TCAGTCCAGCAGAGCGGCATGGGGAGAAGAGAGCTCCTGG
GCTGAAAGGGGCCCAAAACAATGCCCACTGCAGAGAAGTG
TGTGGAAAAACTGGGTCTCAGTCACTACCTGGACAAACTG
CACTGGCCTTAACTGAAAGGAGTAAGAATCAACACTTTAA
ACACAGCACACCTTTTGATCCTGAAATGCTACTTCATGGA
GACTGTTACAGGACCACCAAAAATCTTATTTCAAATATTT
AATAACCTGAATAATGACACAATGTTAAATTTAACAGAAC
ATAAAACTTTACAAACCTAATCATCTGAATGTCCTTATAA
AATGTATGTATATAAAGGACTGGAAATATTACAAAATATT
AAAGGTGATTATCTTTGCATGGTAGAACCGAGAGTGGTTT
TTATTTTCTTTATATTTTTCTGCATTTCTCTAAGTCTCTA
TAATAAACACAGACTGTATCTGTAGGGTTTATTTTAGGCT
ATTAATTCTTTAAAGGAAAATAATGAGCATCAACATTTAG
ACAGATTTTCCTCTACATCTGCCCCTCCCAGATCCCCTCT
CACTGGCCAGGAGGAGCAGATGGGACTCAAAGCTGTGACT
CTTTTTCATTTGTCCCTCAGCCCCTCTGATTTACCTACCT
CCTGAAGGAAAACAGAGCATCTGGGATGGACTTCTGCTTC
CCTCTGAATTCCTAAGGGCCTGCTTTGCAAGCCACCTAAG
TCTGCTCTGAAGCCTGCTGGTGCTCTGAAATCCTTGGAGG
GAAAAATCACCACCCAAACGTGTGCAGATAAACAACACTG
CTAGATGTTTGTCCACATTAGAGTGCCGGTGACGCAAAGA
ACTCTCCCCGGAGGCTGACTCACGGGCAGGTGGGGGTGGG
GCTGGGTGATGTCAAATCCCATCAGCCACACAGCAACCAG
CTTTCCCTGTCTCCCACCCCCTGCACCCCATTCTCTAGAG
AAGCAGCAGGAAAATGCAGAGGGGCAGAAGGAAGTGTCCA
GCGTACCGACTACGTTCTGGAAAGCCTTCCAACAAGGAAC
TGCTGAGGCTGATAGCTGCTTTGGATTAGGATGCAAAATC
AAACATCCAAAGAAGCCACTGCACATTCCCATTAATCAGC
TGAATGGGATCAAACTGCTGAATTAGCCAAACCAAGGGAG
TCTGACCTAGAGAATCTCCCCAGCCGTGCTTGTGTCAGCA
GTTCCTGCAATTATTATGGAAACCCAATGACCCAATTTCC
TCGACCTTCTTTTCGTTAGAGAGAAATGTAAAGGCTTTGG
CCTTAACATTTAAGGCCAATGGAACTAGGTAAGAAACAGA
TTTCAAAATGCCACAGCAAACCCCCATGGAAATCTGCCTC
CATGGAGAAAATCCTAATGGAAAAAGAGGGTTCAAAAGCA
GGTTGGGAGTCACTGCACTTACCACGAACACTTGGGGCCG
CAGAAAGGTTTGAATCCCACACACCTGGTTTCTTCTTCTC
AGCAGGCTAAATGAACGATGCTCTCTAGCTTTCAAAGAGG
GCAGCGCTGGTTTTTAACACGTCACTTTCTATGGTCACAC
AGCTCCCTCACATCACTCTCCTGACGTCTGAGAAGTCCCA
CAGTCCTCGCTTAAAATAAGGAAGAGTTTGTTAAGGTCAG
ATGACACCCAGACAATCGCCCATGGCTTCCCTGCTCACCT
TCCTCCCCCTGGCCCTGGGTACCCGACTATGTATTTGGTC
CAGCTGACCATCCACCTGTCCATCCATCTCAGCCCATATA
GTAACACATACCACCTGGGGATGGTTCTCCCTGGCCTAAG
CCAGAGCTGGGGCCTGAGTGTCAAAGGGAAGTGAGGTACT
GCCCTACCACCCTCCCAGACCACAGGCCCCAGGGGCCCTC
TGATGGGGCCTTCTGAACTTTGGGCCAGGCTCTAGACTTA
ACCTCTAACAGCCCTGTCCCACTCAGAAGTGCCTAGGGCC
CAGGCAGAGTTCTCTCATTTCCTGAAGCAGCCAGGGAAAA
GGGTGGTTTGTGAGGAAGTGGGAGAGGGAGCCCCTAGCAC
GCCCCTCTGGAGTGGCTCCAGAAACACATTTATTTTTAAA
CAAGCAGCAGCAAGTCAGTGGTCAAAAGCAGAGGCTTTGG
AGACTGACAGGGTTCAGATCGCCTGCCTATGTGATTTGAA
CCACATATTCCCTGGCCAAGAGGCCTCAGACAGTCTAATC
TGACACAGCTCATTTCCTCTGCTGTAAAAGGCAGAACAGG
CATACCTTGCAAGATTATCGTAAAACCTAGAGATAACCTG
TAAAGTGGCCAGCACACAGTAGATGTTCAATAAGTGGTAG
TTATAAAGAAGATGAAATGGAGGAGGGACACAGTGAGAGA
GGACACGATAGCCTGTTGATGTGCCTCTTGGAATGTTACG
GATCTGCTGAACCACAAGACACGTGAACCAGCTTCAAAGG
CCAGGCCCCAGAGATCAAGTTTTCATTCCCAGCCCGGCCC
CAGGCACTATGGCCACGTAAACATATTATCAAATGAAAGG
GCATATCCATAGGACAATGTCAGAGCTGGCAAGGACCTTA
AAGGCCATCAATGCCACCTAGTCAGCTCCCTGTATTATAA
TTAAGGAAAACTGAAGCCTAGAGGCGCAAAAGTAATCAGT
TAATGTCCCATGGCCAAAAGCCACAGTTAGAACTCAAGTC
TCCAAACTGCCCATCAAGGAGCTCTTCTCAGCCCAGTCAG
CACTTGTGAGGGTCACGTACCCAGTGGCCAGGGTTTGGTC
ACACAGGCAGGCCCACCACACACCACGCAGGCTTTCTGGG
AGCACAGTCACAAGGCACATGCCTTCACCACGGGCAGGTA
TGTGTCCAGAAATGCTCCCTAATCACTCACTCACCAGCTC
ATCTGCCACCTCGAAACTCTCAAGTCTCTCTCCTGCCACG
ACCCCAACTCCTGCCCCCAGGGCTCACTCTGCTCTCCCTC
TGCTACTTGCCCAGGTAGGTCTGGCTCCATGGTGGTAAGT
GCCCACATATGGGCATGGGGAGGACAAAGGGCACTGCTTC
TCTGGGCCAAAACAGAGGGTGGGAAAGCGTCCTGCTGTGG
GAGTGGTAGGATAAATAATTCAAATGCTCTATACACCCAT
CAAATCTGCTTTTCCACGAGTATTCAATAAAAGGAAAATT
CTGAAGGCATAACAGAAAAAACAGGATACAAAAACTTCAC
CTACGGTTCCCTCCCTCTATTGTTTTAATAGATAAATATG
CATATGTGAACAGTGTGGAAGGAAATGCATGTTAAGAGTG
GTTATCTCAGCCAGGCGCAATGGCCTATGCTTGTAATACC
AGCACTTTGGGAGGCCGAGGTGGGTGGATCACCTGAGGTC
AGGAGTTTGAGACCAGCCTGGCCAACATGGTGAAACCCCG
CCTCTAATAAAAATACAAAAATTAGCTGGGAGTGGTGGCA
TGCACCTGTAATCCCAGCTACCCAGGAGGCTGAGCCAGGA
GAATCACTGAAACCCGGGAAGCAGAGGCTGCAGTGAGCTG
AGATCACACCACTGCACTCCAGCCCGGGCAACAAGAGCAA
AACTCCATCTCAAAAAAAAAAAAAAAACTTTTTCCCGAAT
TTTCTAGAATAAACATGTATTACTTTTATTTTAAAAAAGA
GTCCAATAAGCTTCTGGTTAAGGTATAGCAGAACGGTGGG
CACCCTTTGAATTGTTCTTCCCCTGTTCTAGAATTTTCAC
AAAGATGAACAAGCAGCCCATTCTCCCAGTCAATGAAGAG
GCTCTCAAGAAATGATCTCCCTCACTGACATCTGGTCTTT
CCTGAGGATGTGAAACCATTTTTTTTTTTTTTTTTTTTTT
TTTTTGAGACGGAGTTTCGCACTTGTTGCCCAGGCTGGAG
TGCAATGGCACGATCTCGGCTCACCGCAACCTCCGCCTCC
CAGGTTCAAGCGATTCTCCTGCCTCAGCGTCCTGAGTAGC
TGGGATTACAGGCATGTGCCACCACGCCCAGCTAATTTTG
TATTTTTACTAGAGATGGGGTTTCTCCATGTTGGTCAGGC
TGGTCTCGAACTCCGGACCTCAAGTGATCCACCCGCCTCA
GCCTCCCAAAGTGCTGGGATTACAGGCGTGAGCCACAGCG
CCCAGCCTGAAATCATTCTTTTCTCCAGACATTAACATGA
TGGTCATCCCATCTCCAGGCTTGGAGCCCAGTGGAAAATG
TTCCTCTTGGGGCCTCTCGGCCTCACCCCCGCCTTTCCGC
AGCTGTGGCAGCTTGGAGTAGAACAGGTGGGAATACTTGC
AGAAACATTTGCTGTCTTATCAGTCCCCAACTAAACAGTG
TCTGAAAGTCAAAGCAACAGCTGAAAACCTGCCAGAGATG
TTTTCATCAGACACACTGCATGTGACCTACACACACTGCT
TTGGTTTCTTTAAAAAAAATTTTGTTTGTCAGGAAGTTGC
TCATGGGGACTCCATAAAACTTTCCCAGCAGTAGTGGAGA
GACACGGCCAGGAGATGAATGCATGAACCTCCTGTGCACA
AACTCAAAAGATAAAGACAGTGTAGCCAGTTCAAATCCTG
GTGCTTAAAGCACTGAAGCCACATAACTGGACTAGCTGCT
TAACTCCCTAAACTTGTTTCCTCCTCTGTAAAAAGGTAAT
AATAAGCTGTTTCAGTGTCATTGAAATTCTTAAGATCTTA
AATTCTAAGATTCTGTACAAGATGGCTTTTTATTGTTTAT
GACCAACTCATAAGCGAGATATATGCCATTATTAACATCG
ATAACAGAGAAAGGCCAAAGCAGGCAAGAGGCAAACCCCC
CTTGGGGGGACGGTGAGCAGCCACGGAGGGGAGACAGGTG
TGACATTATTCACCACAGCTCCAGGCACCCCAGCAGCAGC
CCCTAGCCCCTGCTCTTCCTCCCCCTTGCTGCTCTTTCAA
ATAGGAACAAGCCACTCACTTCCCACACGTGAACATGCTG
GACTCAAGACTTGGCACATGGGCACTTCAACACCAAAGGG
TACAGAGTTTTCCCCAAAAACCTGATACATCCATCCCACT
TCAAAGCAACATCCCCCCAAGCCCTCACTCCAGCCTCTGC
CCTGGAACCCAAGACTCAACGTGGGCGTCCTGGGGACGCA
GCTCTGAGCTGGGGCCAAGAACCAGGCCCCTTCTGCACCT
GCGCCAGTCACTGCCTGCCCACAATCACATTCAGGAGAGA
AGAACCTGAGGCTCACACACCTGAAGCAGCTTATCCCGAG
CCTCTAATTACCGCCAAAGGTCTTGGCTGAAGGCCTTGGA
GGCTCAGGTGTCTGCAGAATTGGCTACAGAGGCATCAGAG
GGCTCCTTACTGGAAGCTGGGGTCGGTCCTAATCAAGTTA
CTTCGTAGACAGTCTTGGCAACCCAGGCTGTCGCTTCTGA
GTTAAGTTAGTCTGCAATCGTCTCTATGCGATGCTCTCAG
GTTCTCCATTTGTAAATAGGGATGCAGTTACTTCACTCAA
CACCGTTCATACCTTTCAAAGGGAATACTTATTAAGGCAA
TAAACAGTGGCGAGGTCTGCTCGGAGGGATGGACAGCAGA
TCTAGAAGCCAGGACACTGGTGTCGAAGCCTGGCTGTGCT
ATATCCTACCTGGGCGACCCTGCGAAAAGTCACTTTAGCT
GTGGCCTCAGTTTCTTCATCAGTAAAATTCAGAGTGGGGA
CTAGCTTCTGTCTCAGGTTCCTTCAGCTCCAAAAGCTTGC
TTCTGTCTGTCTCCTCACAGCTGGAAATGCCTGACAAAAC
AGCCAAACAACGCTGCTAACAGAAACCGGCTCTAGGCTTG
AGCCTGCGGCCCTGCCCCTCACGTGCGGGCAGAGCTCCCG
CGCGCCTCCTTCCCGGGGAAAGCATGCCCAGGGCCCGGTG
CTGGAGGCCGGATGGACTCGGCGCAACGGAGGTCTCCGGC
GAGAGAGAGGAAGAACAAAACGCCCCCGCCTGCTACACGC
CTCAGAAACCCACGTGCACGGTTCCTTTAAATGCACCGGC
CCTTTAACAGCTCGCGCCGCGCCCACCCCCAGCCGGGGCT
CGGCAGCAGGCGGGCGCAGGGAAGTAGGGACGCAGTGAGG
CCGGAGGCCTGAGGGCCGCTCCCCGCGATCCTTCCACGAC
CCAGTTCCGGGCCGGCCCAGCTGCCGCCTGCGGGGCACTC
TCCTCTCTCCGCCCCCGCGCTGGCCGCAGAGGCCAGGAGC
GCTGCGCACGCAGGGGCCGCAGACCCGCAGCCGGGGAAGG
GACCGCGGCCAGAGGCGTGCGGAGGGCAGGGCCGGGCCCT
CAGGGCGCAGCCCCACCCCGGGCCCTCAGCGCCCCGGGCG
ACAGGGCCCTGGCCTGGGCACCCCCCTGGCACGGCCCGCT
CACCTGCTCCACCGCCGCGCTCCAGCGGAGTTTACGCCGC
TGGCTGAGCGCCCGGCCGGACCCGGCGCCGGCCCAGGCCC
CGCCCCGCGCCCGCCCAGGCCACGCCCGGTGGGCGACGCC
AAGTTCCCTCGTCCACTGGGGCCCCACCTGGAGTCCCGGG
CGCGCGGGGAGGGTGCCCTTCACGCCGCATGGATGACAGG
GTCATCCCGACGTCGGAACTGAGCAATGACCTTAGAAGGA
GTGGAGGCCGGGCCTGTCATCTTCCTGCGGGCCTGGCAGC
AGCGTGGGGCGGTAGGACATAGGCTTCGAAGACACTCTTT
CTTGCAGTTTAGGTCCACATCCCCTCCTCCTCCCGGTTGT
TCTCACATTAAAGGAGCACTAATGGCCCGATGTGAGCTAA
CACCATAAGAATCTTCCTGGTCTGTTCCCTAGAGCTCTTC
AGAGCCACCAGGAGCTCTGGATAAAATTGAACAGGAATGA
AATTGCTGCCTGACCTGAGAATTGGCCTAGGGGGTTGTGG
TTCCAGGATTTGGGGTCTGTGGGGTAGGTTGAGATTGTCA
ATAATTTGGCGTTGTCTGAGTAGTTTTACTTTTTTTGTTT
TTAACTTAAGGTGAAATTCACATAACATAACATTTACCAT
TTTGAAGTGGGCATTTCAGTGGCATTTAATGAATTCACAA
TGCTGTGCAACCACCACCTCTGTCTAGTTCTAAAACATTT
TCCTCATTCCAAAAGAAAAACCCCATACCCACTGAGAAGT
TTCTTCCCAATGCCCTCTTCCCCAGCCCCTGGCAATCACC
AGTCTACTTCTGTCTCTATATTTACTTATTTTAGATACTT
CATATAAACGGAATCACAGTGTGTGGACTTTTGTGTCTGT
CTTTCACTTAGCATGTTTTCAAGGTGCATCCTCAGGTAGC
ATGTAACAGACTTTATTCCTTTTTATGACTGAATAGTATT
TGTGTGTGTATATGTATATGTGTGTGCGTGTGTGTGTGTC
ATGTATGCCACGGTTTATTCATCTATGGACATTTGGGCTG
TTTGCATCTTTTGGCTTTGTGAATAATGCTACTATGAACA
TGCATGTGCATGTATTTGTTTGAGAACCCATTTTTATTTG
GGGAGGGTACATATATAGGGGTTGAATTGTTGGATCACAT
GGTAATTCAATTTTTTTTTTTTTTTTTTTTTTGAGACAGA
GCCTTGCTCTGTTGCCCAGCCTAGAGTACAGTGGCCGCAA
TCTTGGCTCACTGCAACCTCTGCCTCCCAGGTGCAAGCAG
TTCTCTTGCCTCGGCCTCCTGAGTAGCTGGAGTTACAGGT
GTGTGCCACCATGTCTGGCTAATTTTTGTATTTTTAGTAG
AGATGGGGTTTCACCATGTTGGCCAGGCTGGTCTTGAACT
CCTCACCTCAAGTTATCTGCCTGTCTTGGCCTCCCAGAGT
GCTGGGATTACAGGCATCAGCCACAACGCCTAGCCTTCAG
TGTTTAGCTATTTGAGGAACCCCAAATGGTTTCCACGATG
GCTGAACCATTTTATATTCCTACCAGCAATGTACAGGATT
CCAATTTCTCCACATCCTCACCAACACTTGTTATTTTCCA
TTTTATTGTTATCCTAGTAGGCATGCAGGGGTACCTCATT
CTGGTTTTGATTTACATTTTCCTAATAACTAATGCTGTTA
AGCATTCTCTTTTTCATGTGTTTGTTGGCCATCTGTATGT
CTTCTTTGGAGACATGTCTATTCAAGTCTTTTGCCCATTT
TAAAATTGGGTTGTCTTTTTGTTGTTGGGTTGTAAGAGTT
CTTTATATATTCTGGATACTAGACCCTTATCAGATATATG
CTTTGCAAATATTTCTCTCCCATTCTGTAATTGTCTTTTT
CACTTTCTGATGTCCTTTTATGCACATAAAACTTTAATTT
TGATGAAGTTCAACTTAACTGTTTTTTCTTTTGTTGTTTG
TGCATTTGGTGTCCTGTTTAAGATATCATTGTCAAATCCA
AGGTTGTGAAGATTTACTCCTGTGTTTTTTTCTAAGAGTT
TTATAGTTTAACTCCTATATTTAGGTTGTTGATCCATTTT
AAGATAATTTTTGTATGTACTGTGAGGTTAGGGTCCAAGT
GCATTGTTTTGCATGTGGACTTCTAGTTGTCCCAGCACTA
TTCGTTGAAGAGATTGTCCTTTTCCTATTGAATTGTCTTG
GCTTTTTGTCAAAAATCAATTGGCCATAGATGTATGGAGA
AAACCAAATATTTTTAAAGAACTGTTTAAATGCAGATTAA
CCCTGGATGGAACTGGAGCAGGCCAGCATTTTGGCTAAGA
AAATAATGGTCCAAATAATGATCTTTGATAAATTTGAGAA
ATTAATTACATTTAACAGAATTATAAAAATAATCGATTCT
TAGAAAAGGAAGGACATATGAAGGTCACAAAGTCCAACTC
TAACTGATGCATATGAGCCCTTGCTACAGAATTCCTGGGA
AATGACTCCCCAACCTGGTTTGTTGTTGTTGTTTTGAAAC
AGGGTCTTGCTTTTTCGCCCAGGCTGGAGTGCAGTGGCAA
GATCTCAGATCACTGCAACCTCTGCCTCCCAAGTTCAAGT
GATTCTCTTGCCTCAGCCTCCCAAGTAGCTGGAATTACAG
GTATGTGCCACTCCGCCCAGCTAATTTTTGTAATTTTAGT
AGAGAGGGGGTTTCACCACATTGACCAGGGTGGTCTCGAA
TTCCTGACCTGAAGTGACCCTCCCGCCTCGGTCTCCTGAA
GTGCTGGGATTAGATTACAGGCATGAGCCAACTCTCCCAT
CCCTGATTGGTGGTTGTTGTGTTGTTGTTGTTGTTTAGCT
TTCAGTGTTGTACTTGATAGGCTGAATTTCCCCTAATGTG
AAGAGGCTGCATATGCCCTAATGTGAAGCATAATGACTCA
ATAAATGAGTTAGGAAGTTGTGATATAATAGAAATAAATA
TTTGGTCTTTATCCCCGTTCCTGGCACAAGCTTCTAAAAC
CTTTGGAACCTCAGGTGTGATGAGTGTTGTTGGTATGCTA
ATGAAATGACTGGTGGCTGGGGACCCCTGAATAGCTTCAG
GATAGGGGCTGGTGGCCAGAAAGACTAAGGCATGATCTAA
ACAAACAGAAGACTGCAGCCCTTAATACACATTAACAGGA
TCTGATTTCCAGAGTTACCACATTATAATATTCAAAATGC
CCACTTTCTTTTTCTTTCAATCAGCTTTTTCAGGTTGAAG
TGCCCAGTTTTTGGGCTTTTTTTTTTTTTTGAGATGGAGA
CTCGCACTGTCACCGGGGCTGGAGTGCAGTGGCGCGATCT
CAGCTCCCTTCAACTTCTGCCTCCCAGGTTCAAGCGATTC
TCCTGCCTCAGCCTTCCGAGTTGCTGGGATTACAGGCGCC
CACCACCACACCCAGCTAATTTTTTGTATTTTTAGTAGAG
ACAGGGTTTCATTATGTTGGCCAGGCTGGTCTCGAATGCC
TGACCTTGTGACCCACCCACCTCGGCATCCCAAAGTGCTG
GGATTACAGGCGTGAGCCACCATGCCAGGCCCGAAGTGGC
CAGTTTTTAATCAAAAAAATAAATAAATAAATAAAATAGG
AAGCATACCAAGAAAAAATAAAAGTACAGCCCATTCACAG
GAAAAAGAAATTGACAGAAACCATCCTTGGGGAAGCCTAG
ACATTGAACTTACTAGACAAAGACTTTTATTTAAATATTT
AAAAGTTTACTTAAACGTTTATTTAAATGGTCTTAAATAT
GCTTAATAACTAAAGGAAACCAGGTAAACAATAAATATAT
AAACAGAATATCAACAAAGAGACAAATTATGAAAAATAAA
CCAAATCAAAATCCTGGAGCTGAGAAGTACAATAGCTGAA
ATGAAAATTTTGATAAGATGAACAACACTGACAAATCTTT
AGCTAGACTGAGAAATAAAGAGTGAAGATGCAAATAACTA
AAATCGGACATGAAAGTAGGGGCATCACTATGGACCTTAC
AGGAAAAAAAAAGCATTATAAGTGAATACTGTGAACAACT
ATACACCAACAAATTAGATAACCTAGATGAAATGAATAAA
TTCCTGGAAAAACACAAATGATAAAAACTGACTTAGAAAG
AAATAAACCTGAACAAACCTAGAAAAAGTAAAGAGATTGA
ATCCAATAAGAGGTTGAATCAGTAAGGCCAGGGACGGTGG
CTCAAGCCTGTAATCCCAGCACTTTGGGAGGCTGAGACGG
ACAGATCACGAGGTCAGGAGACTGAGACCATCCTGGCTAA
CACAGTGAAACCCCATCTCTACTAAAAATACAAAAAAAAA
AATTAGCCAGGTGCGGTGGCTGGAGCCTGTAGTCCCAGCT
ACTCAGGAGGCTGAGGCGGGAGAATGGCATGAACCCGGGA
GGCGGAGCTTGCAGTGAGCCGAGATTGCACCACTGCACTC
CAGTCTGGGTGACAGAGCGAGACTCCATCTCAAAAAAAAA
AAAAAAAAAAAAGGTTGAATCAGTAATCAAAAACCTCCCC
TAAAGCAGGAGCAGATGGCTTCAGCTTGGTGAATTTTCTA
CCAACCAAACCTTTGAAGAATTAACACCAGTTCTCAAACT
CTACTAAGAAATAGAAGAGGAGGGAATACTTCTCTGAACT
ATTTTTTCTCACAACACTTCTGACACCAAGTGTGTGGTTT
TTTTATTCCACACAAAATTCTCCAGACACCAAGTGTGTGT
CCTACAATTCAATTCAATTCTGATAATATGTACCTGAAGT
TAGCAGAAGCTCTCCAGATGTAGCCATTTGGGGGTGTTTA
TGGAAGTTTTATTACATAGGCACCATTGATTGATTAACAT
TATTGGCCATAAAATCATTGACCCAGGAGGTCAAGGGGGT
AGGGCTGAACAGTCCAGCCCTCTTTGCCTGGCAAGTTCAA
TGTCTAGGCTTCCTCACGGATGGCTTCTGTCAATTTCTTT
TTCCTGTGAATGGGTTGTACTTTTCTTTTTTTCTTGGTAT
GCCTTCTAATTTTTTTTTATTGTTGTTAAAAACTGGACAC
TTCAACCTGAGGAAGCTGATTGAAAGAAAAAAACTGGGCA
TTTTGAATATTATAATGTGATAACTCTGGAAATCAGATTC
TTTGCCCTTTGCAAGATTTGCTGTTATTGCTTATTAAGGG
CTGCAGTCTTCTTTGTTTAGTGACATTTCCATATGATTTT
TGCAGACTGCATTCTTTATATGTAGACCCTGAAGTCTTTG
CTCTATTACCTCAGTGGTCAGCCACAGAGTTGACACAGAT
TTCCTTAAACACCTGGACTAAAAATACCTGGACCAAACAC
AAAAGAAAAATCTTCTGATCTTTGCAGATTGGCTCTGAGC
TGAGGCGTTCCTTAGACACTTAGCCAAGCCACTCTTTCCA
TTTTCCCTAGACTTTACCTCCTGCTTGCATGGAATGCAAA
GATCAGCCACAGGTGCAAGCCTAGGGTCCTCTTAGATCTT
TTCTGAGTATGTGTCCAGCCCTGGTCATGTGCATTGCAGC
CTGGGTTCCCTGGTATATGCAGTGGCCCTTCAATGACCTT
CTTTCCCCAAGCATCTTCCTCCTCAGCCTCCTCCTTCCCA
GGCTTTTTGGTCTACGTGCTGCATGACCCATCTGCTGTCC
CTTGCTCCAGACAGCTATGGGGAGTTTATGTCTTTAAATG
TTTTCAACAGGCTGGGCACAGTGGTTTACATCGGTAATCC
CAGCACTTTGGGAGGCCAAGGCGGGTGGATCACCTGAGAT
CAGGAGTTTGAGACCAGCCTGCCCAACATGGTGAAACCCC
GTCTGTATTAAAAATACAAAAATTAGGCAGGCGTGGTGGT
GGGCGCCTGTAATCCCAGCTACTTGGGAGGCTGAGGCCGG
AGAATTGCCTGAACTCAGGAGGCGGAGGTTGCAGTGAGCT
GAGATGGTGCCATTGCACTCCAACCTGGGTAACAAGAGCA
AATCTCTGTCTCAAAAACAAACAAAAAACATGCTTTCAAC
AGATGCCATCTGGGGAGGTGCACCAGCCTGAGGGGTTGAA
GAAAAGACAAGCCTGTGCACCAGTCCCCCAGGGAACTGCC
AGGCATGTCAAAATGCACAATCACAATTACTTGAGAACAA
AGTCCATATTGCTCACCCTGGCACCAGCAAGCTACATGAG
GAATGTTTAGTCCTCTCCCTGAATCCTAGATACACGGACA
ACTGCCCATAAACCACTGCACTCAGAAATCCCTCAGACTA
TTTTAAGTGAAGCCCTGTAACTAAGTTCCAGGTAATCGGA
TGGAAGGAGAAGAGGCATGTCTTTTTTGTCATTCTGCTTC
CTTTCGAGAATATGGAGATGATAGCCAGAGCTCAGGTAGC
CATGCTGGGCCATGAAGACCATGAGGACAGTGAAGCCACA
AAATGGAAGATGTGTCCTCAATTGTGGAGCCACTAGCTTG
GCATTGCCTAATTCCTTACTTGGTTTCATGGAGGGAAAAC
CACTTTTATCTTGTTTAAGCCATTGTAATTTTGTGATTCC
CTCACATACAGTTAAATCAAAGCTTGCTTGACACACACGG
CCTTTCCGGCCACATTCCTCCTACACTGTATGCCCCACTA
GCTATGCTCAATGCCATGCAGCTCTCTCTGCTTCCATTTC
TTTGCACAGCGTTTACTGTGAGTTATCAGGAGGGTCTTCT
TCACTTGTCTCCCTCGCTACCCATGAGTGTCTTGTCTCTG
TCTCGGATTCCTTATTTTAATTCTTGGAGGAACTTGGGGA
GAGGGGGGCATTATTGCTTTTTTACACATGGGAAAATGGA
GGTTTACAAAGACAAAATTGTTTCCCAGTTGTGCCTGGAT
AATGAGTAGCAGAACCAGATGTGGAACTCAAGTCCCTCTG
GCCCAATGCAGTGGCTAGCCCTCTCTGCTTCACTTTGAAG
GTCCCATGGCAGTGCATGCACTGGGCTGTGGCTGAGGGAT
CTTTGATGAATTCATTCCCTTCCGGTTTTCCTTTGAGGTG
GTCAGCTGCTTTTCACATGCTGATTTGTGAGGGATGAGTA
AGCTGCTTCCTGGGCCTGGCCTCAGTTCAGGAGGGATGGC
CTCTGCTTCGGGTTTTGGTGTTTGGAGCATGGTGTTTTCT
TTTAATACACTCTAGGGTCCCAACACTGCTTAGCAGACAG
CATGGGGGAACGGAACCGGTGTGAATGTTAGAACCAGATG
GACCCAGGTCTGAAATCTGTCTCTTCTACTTATTTGTTGC
ATGACCCGGGGTGATTTCTTAACCTTGCTGGGTCTCAGTT
TTCCCACCTGTGAGAGGATAGAATGATATCTCTCAGAGGT
TTATAGAGAGAATTAAAGAGAAACCAGTCAAAATGACAGG
AGTATGGCAGGCACTCAACAAGTGTTAGTTGTCTTCCTTC
TTCTATTTCTCTCCTCATTTGAGGTAGGAGCTTTGTTTGG
TTTTGTTTGACATTGAAATGATAGACTATATTATTGTTCA
CAAATTTGGAAGCCTTGCTTCACATGAAAAAAAAACAGAA
GAGTAGATGAAGCCAAGTGTGGTGACTCATGCCTGTAAGT
CCCAGCTACTTGGGAGTCTGAGGTGGGAATATCACTTGAG
CTTAGGAGTTTGAGTCCAGCCTGGGCAACATAGTGAGACC
TCTGTCTCTAAAAAAAGAAGAGTAGATAAGTGCTAGCAAT
ATCTGACATAAGATGCCATAGAGTGAGCCTGAAGTAGTTT
CTTTTCGAGCCATGCAGAACCACATTCCATGTCAACAATA
GTCTCACCAGTAGGGTTGCAGGGCAGGGTCAGTCTGACAT
TCGTGAAATCCAGCCATAGGATAGGCACTAGGGACACATC
CCCAGGGTTTGCCAGTCATGTGTGACACTGGGGACAGAAG
GGATGCTTAAAGGACACCTTAAAGCAGCTCTTTCTTTGCT
AGAGCTTTTGCTAGTGTGTCTGGGAGTTGGCACAATCATC
TGAAAGATTCTGGTCAACTCACCTAATGACACTTACCACC
ACATTTTTCCAGCATTTTCTCTGTATTGTGGGATGATTTC
ATCTTTCTATGGAGGATGTTTGTGTGAGTTTGAGACACTC
TAAGGATGGGTCTGCTCTTACCATTTCAAAAATTTAAGCC
AGCAATCCTCGACCTTCTTGGCTTCATAACCTCTTTACTC
TGTTAAAACAAATTCAGAGCCAAAAGCTTTTGTTTATGTG
GCTTATATTTATCAATACTTAACCATATGCTATGGTTTGG
GTATGGTTTGTCCCTGTGAAAACTCACCTTGAATTGCCAG
TGTAGCGGTGTTGGGAGGTGGGGCGTATCAGAGGGGATTA
GCTCGTTAAGATGGACTTCTTGTGAGACTGGGCTAGTTCT
TGCAGAACTGGACTAGTTACCATGATAGTGGGTTGTTATA
ACGCGAGGCTGCTCCTTGTTTTTGGTCCCTTTTTTGTACA
TGCCTGCTTCTCCTTCTGCTTCTCCACCATGTTGTGATGC
AGCAGGAAGCCCTCACCAGAGGCCAGGCAGATGTGGGCGC
TGTGCTTCTTGAACTTCCAGCTCCAGAATTATAAGCCAAA
AAAACCTCTTTTCTTTATAAATTCCCCAGCCTCAGGTATT
CTGTTATAGCAACATTAAGTGGACCAAGATACCATGTTAG
AAAGCAAAACTGAGAAATTTTAAAAAAATATTCACTCACT
TAGAATGACAAACCCATTATGTGTTAACATATGACATTCT
AATGAAAAATATATTTTGCAAACAATTTTAGTGGGAAGAA
TGGTACTGTTTCACATTCATGGTGAGCAGTTATGGCCCTC
AACTCTGTCCACACCTTAATACTCTGAACCTATAAACATG
TTACTTTACATGGCAAAAGGGACATTACAGATATGATTAG
GGTTAACGATTTTGAGGTGCGAGATTATCTTTCATTATCC
AGGTGGACCCAATCTAATCATCAACTCCTGAAAAATGGAA
AACCTTTTCCAACTGGTGAGAGGGAGATGTGACACTGAAG
AAGGCTCAGAGGGAGATGCACTATTGCTGGTCTTGAAGAT
TGAGGATGGAGTCAGGAGCTAAGGAATGAACAGGACCTCC
AGAAGCTAGAAAAGGTAAGGAAACAGATTCTTCATTAGAG
CCTCCAAAAGGGAACACAGCTCTGGGATACCTTGATGTTA
GCTCAATGAGAACCCATGTCACACTGCTGACCTACAGAGC
TGTATGAGAATACATTTGTGTTGTTAAGCCACTGTGGTTT
GTGGTAATTTTTAATGGCAGCAATAGAAAAACTAATACAA
GGCCAGGCGCAATGGCTCACACCTGTAATCCCAGCACTTT
GGGAGGCCAAGTTGGGTAGATTGCTTGTGGTCAGAAGTTC
AAGACCAGCCTGGCCAACATGGTGAAACCTCATCTCTACT
AAAAATACAAAAATTAGCTGGGTGTGGTGGTGCATGCCTG
CAATCCCAGCTACCTAGGAAAGTGAGGCAGGAGAATCACT
TGAACCCGGGAGTCAGTGGTTACAGTGAGCTGAGATCATG
CCATTGCACTCCAGCCTGGGTGACGGACAGAGACGCTGTC
TCAAAAAAAAGGAAAAATTAATCCAATAATTTTACAAATC
TCTTTAGTGTCTGGCTAAACCAAAGATCGTTGGATTCTTG
CACCTGCTTCTGCATTCAATCTGTTGTGATATGATGCTTT
GGTTAAAGTATATGAAGAAAATTTGGCCTTATGTAGATTT
ATAGTTGAAAACCTTAGGAGTATTTTAATAGCCTTTTCAG
ATCATTGTGGATTATTCTTTGATATAACACCAAATTTAAC
TGTTGTAATTTCTTAAAGTTTAGTTGCAATGTAGAACATG
AAATCATATCAACAAACTTTTCATATCTGTTACATTAATA
CCCATTGGCCTGTCTTGCAATTTGAATGAATCTTTTACTC
ATGCATTATTTGGTAACATGATGTACTGGTCATTTGGAAA
ACACTGATTCACTAAGTTATGCAGATCTCCCAACTGTTGA
CACATTTCATTATACAAGATAAAAAAGATCACATTCATTA
ATGTCAATCTTATCCAAAGATATAGAGAAGCTATTAAACT
CATAATGGCAGATACAAGTTTTCCAGAATTCTCATTTTCA
TTTGAAAGCTCAAATTTTATCATTGACAACAAATAGCATC
AGTTGTTTCCCTTGAAGTGACAGGCTCACTTTCTTCATTT
TTCAGAAAATGTCTGCCAGATACACAAGTCTGAATCACTT
CAGGTTGTCCGTCATATTTTCAAGATGGTGCTCTATGCAA
AAAGCAGTTAGTACAGGTTACGACTCACAAAATGACATAA
GTGCTTTTCTTGGAGACAAGCAAGATACTTCAAATTGTAG
CAGAAATGCTTTATGCCTATGTCCCGTGGCATCACACACA
ATATTAAAAACAGTACAGGATCAAGGGCAGAGATTAGATG
GAATTAATAATTTTTACTGCTTTATTAAGCACATTCTCAA
CTGAGACTGCCATTTTAAAAAAATCACCAATTTCATAGCA
GTGAAGAATGCAGCATCGACTACTCCTGTTTGGCGTCACA
GAGTTTGTTCATGCTAAGGCGTTAGCAGTTTTACCGAACA
CTGATTTTGTTCCATCAGTGCACGTATCAACATAGTGAAA
ATGAGTAATAGCAAAGTCTTAATATTATTATGAAAACCAT
TTTGCCCACACAGACCCTGGGGGTCTGCAGACCACACTTT
GAGAACTGCTTATTTATGCCATTTTATCTAAGGACATCTC
CACCTTCATTCCATATTTCTACAATATGTAGTGCATGGGC
TTAGCCTTTTGGTATTTTGATGTCTGTTTATGTAAACTAT
TACAAAGATGTGCACACCCACTTTATTGTCATATTCTAAC
GAGATTTATGAAATTCACGACACGTACTTTGTAGACAATT
TGGCAAATGTTTTTCTTTTAAAAATTGCTTGGCTTTCTCT
GCATTTTCTTGGGTTCTGTGTGCTACTATACACATGTTGA
TTTATGAAGGGAAGTAGTAGCTCTCAGATGGTTATTCCCA
CTTAGCCAGAAATTACTTTGTTGACAGTGGAGAGAAAAGA
AGTAATGCATAGATCTGGATAATACTTTTAGTTTCATTAC
ATTTTGTTTGCTTCCACATCTAAATTATAAGATAATATTG
TATTATGCTAATTAGCATTCATGATTTTTTTCTGGCTTTA
CAGATTGTTTCTATGGTAAAGCGATACACATTCATTAAAG
AAAACTTAGATATTCTAGGCCGGGTGCAGTGGCTCACGCC
TATAACCCAGCACTTTGGGAGGCCAAGGTGAGCAGATCTC
AAGGTCAGGAGTTTGAGACCAGCCTGGCCAACATGGTGAA
ACCTCGTCTCTACTAAAAATACAAAATTAGCCTGGCATGG
TGGCACATGCCTGTAGTCCCAGCTACTCGGGAGCCTGAGG
CAGGAGAATCACTTGAGCCTGGGAGGCAGAGATTGCAGTG
AGCCGGGATCCCACCACTGCACTCCAGCCTGGGCAACAGA
GCAAGACTCTGTCTCAAAAAGAAAAAAAAAAAAAAAAAGA
GCTGGGGGTGCGGTGGCTCACACCTGTTATCCCAGCATTT
TGGGAGGCCAGGTGGGCAGATCACGAGGTCAGGAATTAGA
GACCAGCTTGACCAACATGGTGAAACCCTGTCTCTACTAA
AAATACAAAAATTAGCCAGGCATGGTGGTACATGCCAGTA
ATCCCAGCTACTCAGGAGGCTAAGGCAAGCGAACTGCTTG
AACCCTGGAGGCGGAGGTCGTAGTGAGCCGAGATCGCACC
ACTGCACTCCAGCCTGGGCAACAGAGTGAGACTCCGTCTC
AAAAAAAAGCAGCAGCAACAACAAAAACTTAGATATTCTA
AGCAGTATAAAGAAGAAGACAATAATAGTTTCATCTTCCA
AAGATGACCAATGATAATTGGTGCATTTCCTTCCAATCTT
TATCAAAAATACAATATGTAGAGCATTTTGTAGCCTGCCT
TTCCCCCTTGACATTGCATTTTATGCATATATTATTGTGT
AGTCTTCATAAACATTATCTGAAATAATGGAAGAGGGCTG
GGCGCAGTGGCTCACACCTGTAATCCCAGCAGTTTGGGAG
GCTGAGGCGGGCGGACCATGAGGTCAAGGAGATTGAGACC
ATGCTGGCTAACACGGGGAAACCCTGTCTCTACTAAAAAT
ACAAAAAATTAGCTGGGCGTGGTGGCACGTGCCTGTAGTC
CCAGCTACTCGGGAGGCTGAGGCAGGAGAATTGCTTGAAC
CCAGGAGGCAGAGGTTGCAGTGAGCCGAGATCACACCATT
GCACTCCAGCCTGGGTGACACAGTGAGACTCCATCTCAAA
AAAAAAAAAAAAAAAAAAAATAGTGAAAAAGTATTCCAAA
GAATACATACACCACACTATAACCATATACTCACTGTTGT
GCTTATTAAAGTTTATTTCCAGTTAAAAAAATTTTAGGCC
ATAGATTTCTTTTTCCGTATTTAGATTTCTTTCTAAATCT
GACAAAGTAAAATTATTGGGGTCTAGAAAAGCACTGTTTT
TCTACTCAAAACACTTCTGACACAAACTGTATGGGGATTT
TCCCCACTCTTAATCATTTCTTAAACTCTCTGTATACCAG
TTGGGTGTCCTGACATTCAGTTCAATTCTGACACTACCTA
CCTGGAGTTAGTGCAGACCTCACAGGCCCCACAGACTGCC
CATACTTCAGAGCCAAGCATAAGACACAGGCCTCTGATAC
TTCTGACCAACTTGACTACAAATTGGGGGTTCCCACAGCC
TCCTCCTCAGGTTTGAGAGTTTGCTGTAACAGCTCACAGA
AGTTAGAGGAAACATTACTTACGTCTCCTCGTTTTATAGA
AAGGATTCAGATGTACTGCCAGATGAAGAGGTACCTAGGG
TGAGGTGGGAAGGGTCCTGAGCACAGGAGCTTCTGTCTCC
ATGGAGTTGGGGTACACCGCCCACCTGGCACGTGGATGTG
TTGAGCATCCTGGAAGCTCTCGGAACTCTGTAGATTAGGG
ATTTTGGTGTAGGCTTCAGTTCATAGGCATGATCCATTGT
GCATTCAGTCTCCAGCCTCACTCTCCTCCCTGGAGGATGG
GGGAATAGGGCTGAAAGTTCCAAGCTCCTAACTGTGTCTT
GGTCTTTCTGGTGCCAGGTGCCCACCCAGGAGCCCACCAA
GAGTCACCTCATTAGAACAAGAGATCCTTCTATCACCCAG
GAAATTCTAAGGGTTTTGGATATGTATCAGGAATTGGGGG
CAGAGATCAATATATTTTTTCTTATGTCGCATGGGGCTTT
TGAAGTATATTCTCAAACTGCTTTTCAAAAGACTTGAATT
AAGGTTTACTCCCCTACAGGAGGGTATGAGAGTGTCTCTA
TCCTGGCCATTATTAAATGTTTCAGTTTTTTATAAAACTG
CTCATTTGAAAGATTCATAAAAACCTTAGTGTTTTAATTT
CCATTGAATACTAGGAAGTATGAATTTTTCCTATGTTTGT
TTACCAGTTTCATGTTCTCCTTTGTGAAAGACCTATCATG
GCCCTCACCTGTGTACATTTTGGTGTCTTGATGCTTTTCT
TAGTAATTTATGTTAACTTTTTATGATAAAGATGTTGGCC
CCATTTCGGTATTTACTATAAATATTTTCTGAGCTAACAC
AAAGGATCAAATTAAACCAGATTTACAGAAAGCGGCGATT
GTTCCAGTATTTATATATTTTAGGGAGACATGAAACATCA
ATCAATATATGTAAGAAGTACATTGGTTGGTCTGGAAAGG
CAGGACAACTTGAAGCAAAGGCAGGAAGACTCAAAATGGG
GAAGGAGCTTCCAGGTCACACATAGGGTGAAACACAAGCG
GTTGCATTCTTTTGAGTTTCTGATAAGTCTTTCCAAAGCA
GGTAATCAGAATATGCGTCTATCTCTGTGAGCAGAGGGAT
GACTTTGAAGAGAATGGGAGGCAGATTTGCCCTGAGTGGT
TCCCAGCTTGAAGGGACCCAAGATACTTTCCTTTCACATT
TCCCAACTTTTCTAAAATCTTTTCGAGAAAGCATTTTGCA
AGAAAATGAGTCTCTGGTCTCAGGTTTCGTCTAATCTCTC
ATGGCTGGGATGGTTTATTCCCAGACGAGCAGGTGCTGAA
AGCTCATTTTAGCAGATTGTGAAGTCTAGTGTCCTTTGAA
GAGAAAATAGGAGGAGGAAGGGAGAAAAACAACAACAAAC
AAAAGAACAATCCTGGAAAATTGATACAGGCCACATTCCT
CTGAAGTCTATAGGCAGGTATGAAAGTGTCTTATGTATGT
AAATAGGTTGCTGTTATTTTCTTCTGAAGTTTAAGTTCTC
TAGTTTCAGTTCACAGGGCTTTAAGAAAGCACAGCTTAGT
TTTCAGTGATTCCCAATTAGGAAAAATGGGGAAAAAAAAG
AAGGAAAAAAAGAAAAAATAATTGAAAACATCATTTTGAA
GACTTGTAGCCAAGAAAAAATTTAGAATTCAACCCAAACT
GTAGAAATAATAAAAATTGAAAAACATTAGGCAGGACTAG
AATCTATCAACAGGTGTACTATGGTTTTTGAAACATAAGT
TTTCTCTCTCCAGTTTCCCTTGCTGAAGACAAATCATGGT
AGGACTGGTTTGCCTTATGATACTTGGCCTAATTATTTGT
ATACAGTGCAGCAAGAATAATTATTTTTTAATCGTTTTTT
AATTGGTTTTGATGGAACTTTGTTCCACAGAAGGAATCTC
AGACAAGACTTTTTTAAAGCCAAGTCCAGTTGTGGATTTG
CGCATCAAATATCTATGAGTTGAGTGAATTTCCTCTCCTG
TTGAGGTTCCAAGATAAACCTGGGGCTTCTGGACTTGTTA
GAAAGTGACATTCTTTACTTACCCCAGGTCAGAAACCTTG
TACAGGCACTGCGTACACAAAATATGAGGCCAGTTTTGCC
ACGGGCTTTATTTCCTCCATAAGCCAAGTTGATTCCTTTT
TTTTTTTTTTTTTTGAGACGGAGTCTCCCTCTGTCGCCCA
GGCTGGAGTGCAGTGGCGCAATCTCGGCTCACTGCAAGCT
CCGCCTCCCAGGTTCACGCCATTCTCCTGCCTCAGCCTCC
CGAGTAGCTGGGACTACAGGCGCCCACCACCGCGCCTGGC
TAATTTTTTGTATTTTTAGTAGAGACGGGGTTTCACCGTG
GTCTCGATCTCCTGACCTCGTGATCCACCCGCCTCAGCCT
CCCAAAGTGCTGGGATTATAAGCGTGAGCCACCGCGCCCA
GCCGCCAAGTTGATTCCTTAAAGGAAAGTACACTATTCCA
GTCAAAGCCTTGGTAAAATAACCAGTTTCTCCAATTGTGT
CCCGTTACAAATGAAAACAGATTTTTATTGCACTTATGCA
AATAACTGTATTGCCATAAGTTACGAATACTCACAGTTTC
CAAATTCTGTAGATATCAAGTAGAAACAAATATGCTCCAA
ATTTTGTTCATGAGAATATACTAAATTGTTAAAAGCTGTC
GATAGCTCAAATGAAAAGTTTTAAACTCAGAAAAAACAAA
GGATCAGCAAACTTTTTTTTTTTAATACTTTAAGTTCTAG
GGTACATGTGCACAATGTGCAGGTTTATTACATAGGTATA
CATGTGCCATGTTGGTTTGCTGCACCCATCAACTCGTCAT
TTACATTAGGTATTTCTCCTAATGCTATCCCTCCCCCAGC
CTCCCAACCCCCAACAGGCCCCAATGTGTGATGTTCCCCA
CTGTGTGTCCAAGTGTTCTCATTGTTCAATTCCTACCGAT
GAGTGAGAACAAGCGGTATTTGGTTTTCTGTCCTTGTGAC
AGTTTGCTGAGAATGATGGTTTCCAGCTCCATCCATGTCC
ATTCAGAGGACACGAACTCATCCTTTTTTGTGGCTGCATA
ATATTCCATGGTGTATATGTGCCACATTTTCTTAATCCAG
TCTATCATTGAGGGACATTTGGGTTGGTTCCAAGTCTTTG
CTATTGTGAATAGTGCCGCAGTAAACATACGTGTGCATGT
GTCTTTATTGTAGCATGATTTATAATCCTTTGGGTATATA
CCCAGTAATGGGATTGCTGGGTCAAATGGTATTTCTAGTT
CTAGATCCTTGAGGAATCACCCCACTGTCTTCCACAATGG
TTGAAGTAATTTACACTCTCACCAACAGTGTAAAAGCGTT
CCTATTTCTCCACATCCTCTCCAGCATCTGTCATTTCCTG
ACTTTTTCATGATCACCATTCTAACTGGCATGAGATGGTT
TTTCATTGTGGTTTTGATTTGCATTTCTCTGATGACCAGT
GATGATGAGCATTTTTTCATGTGTCTGTTGGCTACATAAA
TGTCTTCTTTTGAGAAGTGTCTGTTCATATCCTTTGCCCA
CTTTTTGCTGGGGTTGTTTGTTTTTTTCTTGTAAATTTGT
TTAAGTTCTTTGTAGATTCTGGATATTAGCCCTTTGTCAG
ATGGGTAGATTGCAAAAATTTTCCTTCATTCTGTAGGTTG
CCTGTTCACCCTGATAGTAGTTTGTTTTGCCGTGCAGAAG
CTCTTCGGTTAATTAGATCCCATTTGTCTATTTTGGCTTT
TGTTGCCATTGCTTTTGGTGTTTTAATCATGAAGTCCCTG
CCCATGCCTATGTCCTGAATGGTATTGCCTAGGTTTTCTT
TTAGAGTTTTTATGGTTTTAGGTTTAACATTTAAGTCTTT
AATCCATCTTGAATTAATTTTTGTATAAGGTGTAAGGAAG
GGATCCAGTTTCAGCTTTCTACATATGGCTAGCCAGTTTT
CCCAGCACCATTTATTAAATAGGGAACCCTTTCCCCATTT
CTTGTTTTTGTCAGATTTGTCAAAGATCAGATGGTTGTAG
ATGTGTGGTGTTATTTCTGAGGGCTCTGTTCTGTTCCAGT
GGTCTATATATCTGTTTTGGTACCAGTACCATGCTGTTTC
GGTTACTGTAGCCTTGTAGTGTAGTTTGAAGTTAGGTAGC
ATGATGCCTCCACTTGTTCTTTTTGCTTTGAATTGTCTTG
GCAATGCAGCCTCTTTTTTGGTTCCATGTGAACTTTGAAG
TAGTTTTTTCCAATTGTGTGAAGAAAGTCATTGGTAGCTT
GATGGGGATGGCATTGAATCTATAAATTACCTTGGGCAGA
ATGGCCATTTTCAAGATATTAATTCTTCCTATCCATGAGC
ATGGAATGTTCTTCCATTTGTTTGTGTCCGCTTTTATTTC
GTTGAGCAGTGGTTTGTAATTCTCCTTGAAGAGGTCCTTC
ACATCCCTTGTAAGTTGGATTCCTAGGTATTTTATTCTCT
TTGTAGCAGTTGTGAATGGGAGTTCACTCATGATTTGGGT
CTCTGTTTATCTGTTATTGGTATATAGGAATGCTTGTGAT
TTTAGGATCAGCAAACATTTTAAGCAAAAAGTCAAAAAGA
TTAGTTCAGACCATGCAGTTAATTCCTGTTCTGCTTGATA
CTCATAAACATTTTAGCTCTCCATGAGTCCTGAAAGTTTT
TCCTCTATTCTGATGTCAGAATCTCCAAAGTTATCAGAAA
CTTGCATTCAAGAGCACTTGTTAGAATTGTATAGCTGATT
ATAAAACTACTTTCTAAAGAGGACCAAAACAGGACAACGA
TTGTCCATGGATGATAAAAGTTTTAGGGTAGCCATAATGA
AAGACACAATTGATGAGGAAATTTGTTACCTCTGTGGCAC
ACAATAATTTTAACATAACAATTATGATTATTACTGATAA
TGTATACTGTTATATCAGAATTACAGGAGTTTCCCATAAT
TTTAGAACATATACCAATAACATGTTTATACAAATACAGC
CCAAAGAAAACCCAACACAATTTCATATTTGATAATACTT
CTTGTATAATTTTTGTACCAAATAAGCCAAATTTTGGACT
TTTATTTTCTGGACTTTAGGGAGCCTAATATCTTAAAGAT
TAATTAGGTCAGAAAAAGATATAACTTATAATTTGATTTT
GGAAAATTTGTCAAATATCAAAGGTTTTAAACATTTGATA
TCACAAAATAGGATCACAAATCATTGTAAAATAAGTCATT
TATTTAACCAAAGTGATAACAAGGATTTCAAAAAAAAAGC
AAAAACCTTTATTCTTTGAGAGAGGAGACTTAATTTTCCA
AATAATAAGCCCTAATAAAAACAGCATGAAGCCAATTAAA
TTTTTCAAAATTTTATAAACAATCTATAAGATTTTAATCT
TGACCATATGATATAGCTTCCATAAGCCTTTTATAACCTC
TACAACCTTTATTAAGGAGTTGGTTAATGCTTCAAGAAAA
GCTTGTTAGGGCAGGCGCGGTGGCTCATGCCTGTAATCCC
AGCACTTTGAGAGACCAAGGCAGGCAGATCACCTGAGGTC
AGGAGTTCGAGACTAGCCTGGCCAACATGGTGAAACCCCA
TCTCTACTAAAAATATAAAAATTAGCCAGGTGTGGTGGCA
CATGCCTGTAATCCCAGCTACTCAGGAGGCTGAGGCAGGA
GAACCGCTTGAACCCAGGAGGCAGAGGTTGCAGTGAGCTG
AGATGAAGCCATTGCACTCCATCCAGCCTGGGCGACAAAG
CAAGACTCCATCTCAAAAAAAAAAAAAAAAGAAAGAAAAA
GAAACCCTTGTTAATCTTGACACAGGGAACCATATGCTGG
TCTTGCATCTGTGTGTCTTTAACATTAATGATTAATTTAT
AGAAAACCTGAACTTATTTTACCTTTCAAAATCAGCCCTC
ACAATCATACGTGCCCACCTCTTCCGCGATAGTCCCTGGG
CCTTGAGGAGTTGAATAGCTTTAATTTCTTGCCCTGTGTC
TCAAGAATGCAGTTTATTTTGATTGGCATCTTCTACAGGG
CCTGAAGATGAGGATTTAATTGGCTGTCAGTGTTTAAGAT
TTAGCAGGACTTGGTGTCCTTTTTAGACCCAGGAGTTGAA
TCCCTGTTACTCAATGTCACAAGGACTTTAAAAGCACATA
CAAGGAGGTACATGGATATAATAACCTTAATTTAAAAAAA
ATTTTTTCTCAGTTTTTTTTCTAAGCAAACCAAAACTTGA
TAATAATATGACAACTTGATCCATATTAACATTAAAAAAA
AATAAATCATCTTGTGATTTACACTGACTGTTGACGACAT
ACTTGTGTTACAGGAAAGGAGTCCCAATCCAGACCTCAAG
AGAAGGTACCTGGATCTCGTGCAAGAAAGAATTCAGGGCG
AATCCATAGAGTAAAGTGAAAGCAAGTTTATTAAGAAAGT
AAAGGAACAAAAGAATGGCTACTCCATAGACTTAGCAGCC
CCAAGGGGTGCTGGTTGCCCATTCTTATGGTTATTTCTTG
ATGATATGCTAAACAAGGGTGGATTATTCATGCCTCCCAT
TTTTAGACCATATAGGGTAACTTCCTGACTTTGCCAAGGC
ATTTGTAAACTGTCATGTCACTGGTCAGAGTGTAGCAAGA
TAGCATGGCCATCTTGTTTATGGTGGGTTTTGGCTGGCTT
CTTTACTGCAACCTGTTTTATCAGCAAGGTCTTTATGTCC
TGTATCTTGTGCTGACTTCCTATCTCATCCTGTGACTTAG
AATGCCTTAACCATCTGGGAATGCAGCCCAGTAGGTTTCA
GCCTCATTTTATGAGGCTCCGCTCTTATTCAAGGTGGAGT
TGCTCTGGTTCACATGCCTCTGACACTTATACTTCCTGAT
TTGTCCTGAATATCCCTCCTTCTTAAACAACCAGTCATTT
TATTTTAGGACTAAATTTACCATACAAGATTCTTTCTCAT
ATAAAATTGTTTCTCTTTAAGGTTTCTAACCGCAAAAAAT
ACCTCTTTATTTTTATAACTTTCTTTACATCTTTTTTTGT
TTCCTGGTTCCTTTTACCTTGTTTTATACATAACCTTTAA
ATAAACTGAATTAGACAAAACTTATTCACCTCTTTTTTTT
TAAAGGACACACTTGGTTTTCCTACAGTATCTATTTATTA
GAAAATACCCAAATAGGCCAGGCGCGGTGTCTCACCCCTG
TAATTCCAGCACTTTGGGAGGCCAAGGCGGGCAGATCATG
AGGTCAGGAGATTGAGACCATCCGGGCTAACATGGTGAAA
CCCTGTCTCTACTAAAAATACAAAAAATTAGGCAGGCGTG
GTGGCGGGCACCTGTAGTCCCAGCTACTGGGGAGTCTGAG
GCAGAAGAATGGTGTGAACCCAGGAGGCAGAGCTTGCAGT
GAGCCGAGATCGCGCCACTGCACTCCATCCAGCCTGGGCG
ACAGAGCGAGACTCCATCTCAAAATAAAATAAAATAAAAT
ACCCAAATAATGAAATATCTATAATATATAACTTTATATT
CTAAATTATGATGTTTGCCTACAAGTATTTATTCCATTAC
ATTTACTTAATTATTTTACTTTGTTTACCTAGATTATTTA
TGAAAACTGTGATAGTCATGAAACCACCACTGCAAAAATA
TAACAGGCAGTGAAAAAGATATGACCTAACTGACTCCATC
TTGCTTCTAATCTCCAAGCTGTGCCTGTTCATTCCTGGAC
TTTGGGAGGAACTTGGTTTATAGTTTAGTTTTGAAACAAA
GACAATAACAGCCTTTTCCCAAAACAAACCTCTTTACTCC
CTGTGTACTAGATTACCTAAAAGCCACAAGATTAGAAGTT
ATGGTAATCTTACTAAATTTAAGATGCAGCTATTTTCATT
AAACCAATATCAATGTCTTATTTATTAAAAACTACACAAG
TAAAGATCATTCGTTTTGGGCTGGGTTTATAGTTTTGTAA
CCCCTATGCCAAATTTTAACACCTTTATAGTATTTGGCAG
AAATAAGTATGAAATTGCCTGATTAATAAATGCAAACGAA
AAATGTTTGGTGGCAATTCTTAAGAAATTTCTAATATTAC
TTTACCAATATTTTAAAGCTAGCTTATTAAAGATTTTACT
TAAGTTACATAAACTTGAAAAAGCATTTGACTAGTCTTTT
CTTTTTTAGTATATGATTTAAGTGCTTTTATTTTTCTTTT
AGCCAATTAATTAGAGCTCTCATGTATTTTTAGCAGTGAA
ATGTGTACACAACACATAAATACAATACATAAACATATTA
GACATGCTGATGGAAGTACATTTTGTAGATTTGTAAATAG
CACCTCTTTTTCCCCTCCCATTTTAGACCTTCAGATCCTT
GATAACCTATTTTACAACCCTAGGCAGTTGTCAGCTAAAT
AGCCTTAAATTTGCACATTAAAGGAAACAACTCAGGTGAA
AATCAAATAGCAAAATGGACATCATAAGGTACAGAGAGAA
AAAGTCTGGTGGTGCTAGAGGGAGATGCTTTTAATTTTTC
TGAGCCAAATTAAACATAAAATTAAACTACACTCTTCCCT
AAAAACCCAAGACTAGCCTCTGTTGCAATAGCTATTTTAG
TCAAAAAATCAGGTGAAAACAGAATTCAGTCAACTGAGAA
GAAAAGGAAAAAAAAACTTGCACTCCAAAAAAAGACAGGG
TCTTAGAATAGAAAAACAAATGTTGAAACCAAAAACATGA
AGGCCTTTCAAATACAAACATGTACACATGCACACATACA
TCTTGGATGTTAGCCTTTTAATTAAGCTGACTTTTTTTTT
TTTTTTTTTTTTGAGACAGAATTTCGCTACTGTTGCCCAG
GCTGGAGTGCAATGCCGCGATCTCGGCTCACCGCAACCTC
TGTCTCCCGGGTTCAAGCAATTCTCCTGCCTCAGCCTCCC
GAGTAGCTGGGATTACAGGCATGCGTCACCATGCCCGGCT
GATTTTGTATTTTTAGTAGAGACGAGATTTCTCCATGTTG
GTCAGGCTGGTCTTGAACTCCCAATGTCAGGTGATCTGCC
CGCCTCGGCCTTCCAAAGTGCTGGGATTACAGGCATGAGC
CACCGCGACCAGCCTAATTAAGCTTTTAACCACTGAGCTC
CTTAAAAAATTTTTTTAAAAATCTTATTACTGTATTTCAG
CTAGGACAAAATGCTGCTATTTCAGAAGTACAACCATTGC
TCTTTCAGTTTGGTCTGGCTGGCAAAAGGGTGGCCTTGTT
ATGTAAATAAAGCCCATTTAGTAGTCAAAATAAAAAATCT
TTCCTCTTTTTTTTTGCTGGCCATTTTTTCTCCCACTTTA
AAGGTCTTGTTCCCCATAATTTAGAGTTCCCCTTCGGATT
TGACCAAGACAGAAACAACAAAACCATGAAGTAAATCTAA
CAGTGATCACACAAATGATATGATTTCTGAGCGCTCTAAG
TGTAGGCAGAAATTAACACCAGCTGGTTGTTAATGCTAAC
TTTAATTTTTTAAAAAGAATTTGCAAGACAGAATCCCCGA
CCAGTTTCTTACCTAGTGATGGGTCTCAGGCTGTAGACTG
CTCTCTGCCATCCTAGAAGCAGGACAACAAAACAAAACAA
AAAAACCTTATGTTCTCTGTTGGAAGCAAGCTCAAACTCC
ATAAAGGAGTTACCTGCCTTCCATCATCATGGAAGCAGGA
AAAACTTGCCTTCCTTGTTTTGGAAGCAAGTAAAACTCCA
AAACAAAAAAAGAGGAGCTGTACAACAAAATACAAAATAA
ACTTTAGATCTTGACCAAATTTTGGGAGCTCAGGGATTCT
CTGGAGGAGGTGCTCTCAGACTTCAGCAAATTGTCCTATT
GGTTTGGGCCATAAAGTTAGCTCATGCTGGTACCAAGCAC
TGATAGGAGATTCGTCAAAGGTCAGAGGTATCTCCACTCA
GAATCCCCCCATGGTGAACCCAGAAGTGTGGGTTCAGCAA
AATGTGAACCCAGAAAATCTGAGACAGGTCTCAGTTAATT
CAGAAAGTTTATTTTGCCAAGGTTGAGGACACGCCCGTGA
CACAGCCTCAGGAGATCCTGGCAACATGTGCCCAAGGTGG
TCGAGGCACAGCTTGGTTTTATACATTTTAGGGAGACATG
AGACATCAATCAATATATGTAAGAAGTACATTGGTTCGGT
CTGGAAAGGCGGGACAACTTGAAGCAAAGGCAGGAAGACT
CAAAGTGGGGAAGGAGCTTCCAGGTCACAGATAGGTGAGA
TACAAATGGTTCATTCTTTTGAGTTTCTGATATATTTTTC
CATATGAGGTAATAAGACTATGCATCTATCTCTGTGAGCA
GAGGGATGACTTTGAATAGAATGGGAGGCAGATTTGCCTT
GAGTGGTTCCCAGCTTGAAGGGGCCCAAGATACTTTCCAT
TTGCATATCCATCCCACATGTAAAAAACATTCACCCTATC
TCAACATCCCCCAAAGTCTCAACCCGTTAACAGCATCAAC
TCAAGCTCAAAATCTTACCTAAGTGTCATCAGCTCAAAAG
TTCTAAATCTCATTGCCCATATAATCTAAATCAGGTGTGG
AGGAGACTTTGGGCATGGTCCATCCTGGGCAAAATCTCTC
TCCATCTGTGGAATTGTAAAACTAGAAAACAAATGGTTTG
CTTCCAGTACATAATTGCATGACAGGCACAGGATAACAGT
TGTAGACATTCTCATTCCAAAAGGGAGAAAATGGAAGGAA
AAAAGTCATCACTAGCCTCAAGCAATTTTGAATTCCAACT
GAGCAAACTCCATTATGTCTCAAGACCTGGAAACAATTCT
CTGTGGCTTGAGACTCCACCCTCTGGGCCCAAGGCACCCT
ACCTCAAAGTCGTCTTTCTTTTTCTTGAAGGGTAGCATAT
GTTTGCAGCTGAGCACTTTTATCAGCCTGTTTCCTGCCTG
TAGAATTTGGGACTCTGACAGTCTTCTTTCATTTCATTCT
CTGTCCATCCCTTTCAGTCCAAGCTGGCAGTGCTGCTGTT
ATAATACTCTCAAAAACCTTTGTGGTCTCCTGTGTATGTC
ACAGAGATTTACTCCGTTAAACAAAAGGCTCCTCCATAGA
TCATTCGATCTCTATTCATGGCTTTTGCTAAAACGGTTGA
GGGACTGCATGAATCACAAATGTAATCTCTTCAGCACTAG
AAAAGGTTGTCTAGCCACACCTTTGGCCTTCAATCTGGAG
CCCGCTTTCTTAACAGTGAATCCCTAGAACTTTGACATCT
TTTGCAATCTGGAGAGTCTGAGAATTTCCCAGATCATCAA
GCCTTGCTTCCTTTTTGCTTAACATTTCTTCCCTCTTTTT
TTTTTTTTTTTTTGAAACAGAGTCTTGCTCTGTCGCCCAG
GCTGGAGTGCAGTGGTATCATCTCGGCTCACTGCAACCTC
CACTTCCTGGGTTCAAGTGGCTCTCCTGCCTCAGCCTCCT
GAGTAGCTGGGACTACAGGCCCCGCCCGCCACCACACCCA
GCCAATTTTTTGTATTTTTAGTAGAGACAGGGTTTCACTG
TGTTAGCCAGGATGGTCTGGATCTCCTGACCTCGTGATCC
GCCCGCCTCGACTTCCCAAAGTGCTGGGATTACAGGAATA
AATTTTAATCTTACAGAGTATGTTTTCTTATGACAACAAT
TGGTTCTTATTAAATCAATACTAGGATAACTAGAAAAGCC
CCACATATTTGAAAATTAAACAGCATCCATGGAACAAGAA
GGAAACTGCAAGGGAAATTAGAAAATATTTCAAACTGAGT
GAAAATCCACCATAGCAAATTTAAGGGCTGCAGTTAAGGC
AGTGCTTAGAGTAAAATTTATAGCACTAAATGCTTACAGT
GTTATAAAAGAAGAACACTTTTAAAATGATGATCCAAATC
TCACTTTAAGAACTAGAAAAGAAAAGCAAATTAAACCCAT
AATAAGTAGCAGAAAGGAAGTAATAAAGATAAGAACAGAA
GTTAACACAATACAAACAATGAATTAACAAATCCAGAAGT
TCTCTGAAAAGATTAATAAAATTGATAAACTCCAGTAAGG
CCGATTATGAAGAAAAAGAAAAAATACCAATTATCAATAT
CAGCATGAAAGAGGGGATATCATCATAGATCTTACAGAGA
CATCAAAAAGATAAAAAATGAATATTATTAGAATGGCATG
CCATTAAATTCAGTAGCCTAGATGAAATGAGAAAATTCCT
TGAAAAATACAAATCATCAAAACTGACACAAGAGTACACA
AAATCTAAATTGTCCCTTTTAATAGGTATTGCCTATTACA
GATACTGACTTCCTAATTTAAAACCTTCCCACAGATAAAA
CTTCAGGCCCAGATCATTCCACTGGTAAATTCTTTAAAAC
ATTTAAGGACAAATTAATAGTGTCAATCTTATACAAACTC
TTTCAGAAAGTGAAGGAGGAAGAAATAGTTTCCAATTTGT
TTGATGAGAACAGCAAAAAACTGTCCTGAAATCAAAATAG
AACAAAGATGCCAGAAGAAAAGAAAATTACTTACCAATAT
TCCTCATGAACATGGACGTACCAATCTTTAACAAAATATT
AGCAACTTGAATCCAGCAACATATAAAAAGAACAATACCT
CAAGTCCAAAAGGAGTTTATCCTAGGAGTGCAAGGTTGAT
TTCATACTGGAAATCAATCAATATAATTAACTATGAATGG
AATAATGAAAAACCATATGATCATCTCGGTAGATGTCAGA
AAAACATTTGACAATTCAATACTCATTCATAATGATTCTC
AGAAATGCAGGAATATAAGATGATTTTCTCATTCTGATAA
AGGCTATGTATCATACTTACTGGTGAAATACCGAATGCTT
TCCTCTTAGATCGGGAAAAATGCAAGAATGTCTATTCTTG
CTCCTATTCAACATTACCTGGCCAGAACCTGATTTTAAGA
TTTCTACAAGGCCCGGCGCAGTGGCTCACACCTGTAATCC
CAACACTTTGGGAGGCCAGGGCTGGGGGAATCACGAGGTC
AGGAGATCCAGACCATCCTGGCCAACATTGTGAAACCCCG
TCTCTACTAAAAATACAAAAAATTAGCCGGGCGTGGTGGC
ACACGCCTGTAGTCCCAGCTACTCGGGAGGCTGAGGCAGG
AGAATTGCTTGAACCTGGGAGGTGGAGGTTGCAGTGAGCC
AAGATCGTGCCACTGCACTCCAGCCTGGACCACAAAGCGA
GACTCTGTCTCAAAAAAGAAAAAAAAATAAAAAAAAGAGG
GTCCATAGATAGATGGTCACTTGAGTTCTGACAAAGATAC
CAAGATAATTCAATAGGGAGAGGAAGTCTCATTAACAAAT
ATGGTGCTGGAACTATTGAATCAATGTATGGGAAAAAATA
AACCTTGCCCCCCATTTCATAAATCTAAATGCTAACACTA
TAAAGCTTCTAGAACAAATTTAGATGAATATTCTCATAAC
TTTGGAATAGGACAAGTTTTCTCAGAGCAGTCACAAAAAA
AGCACTAAACATAAAATTAAAAATGGAAAAGTAGGCCGGG
CATGGTGGCTCACACCTGTAATCCCAGCACTTTGGGAGGC
TGAGGTTGGTGGATCCCTTGAGGTCGGGAGTTCGAGACCA
GCCTGGCCGACATGGTGAAACTCAATCTCTTCTAAAAAAT
ACAAAAATTAGCTGGGCATGGTGGTGGGTGCCTGTAATCC
CAGCTACTCAGGAGGCTAAGGCAGGAGAATCGCTTGAACC
TAGGAGGCAGAGAATGCAGTGAGCCAGAATTGCACCATCA
CACTCCAGCCTGGGCAACAAAGTAAGACTGAGACTCATTT
CAAAATAATAATAATTAAGAAAAAAACTAACTCAGTGTGG
TGGCATGCACCTGTGGTCCAGGTGCAGAGGTAGGAGGATC
ACTTGAGCCCAGTTGTTCAAGGTTACAGTGAGCTGTGATC
ACTGATGACAGAGCGAGACCCTGTCTCTTAAAAAAAATAT
ATATATATATATGTATATATGACAGCCACGAAAGAGTATC
TACTGTATGGTTTCATTTATATGAAGTTTAAGAACAGGCA
AAATTAATCTACAAGATAGAAATCAGAACAGTGGTTTCCT
CTGGGGGGATAAAGATTAACTGAAAGGGAATACTGGGAAA
CTTTCTGAATGACAGAATATATTTTGTCTGGGTGGTGGTT
ATGTGGGTGTATACACTTATCCAAATCCAAATGTATCTTG
TATATTCAACATACATCTGTGTGTTTCACTGCACATAAAT
TTTAATTTACTATATAATAATGCATAAGTATACAGGTGCA
TACTTATATTTGTGATGGCCATTCTAACAACTGAAAAGTA
AGTTTTACTTAAAGATGAAAAAATATGATACATTTAACTA
CGTATTTTATCTCTTTTCTTGCCCATTGTAAACATAGAAT
ATCTTAAAATAAATAATAAAGATTTAAAAAATGTTTATGT
TGTCTTTTCCTTGGTATTTTCCTCTGTGTAATTTAAGCTT
AAAGAGATTTTGCCCAGCTAGAAATTTGGAAAAAAGGCCA
GGTGCAGTGGCTCATGCCCATAATCCCAGCACTTTGGGAG
GCTGAGGCAGGTGGATCACCTGAGGTCAGGAGTTTGATAC
CAGCCTGGCCAACGTTGTGAAACACCGTCTCTACTAAAAA
TACAAAAATTTAGCTGGAACCTGTAATCCCAGCTACTTGG
GGGGCTGAGGCAGGAGAATCACCTGAACTCGGGAGGCAGA
GGTTGCGGTGAGCCAAGATCGTGCCATTGCACTCCAGCCT
GAGCAACAAGAGTGAGACTCCATCTCAAAAAAAAAAAAAA
AAAGAAACTTGGAAAAAAAAATATGTATCTATATATATAT
TCTGTATTTCTCTGTATTCCATCCAGAATTTGTTTGGAGG
AGAGAAGGCCTGCTTCCAGTCACACAGAGGGAAGGCTTTC
TTTCACATCCAAATTCCCTCCCTTGAGCTCCCTGCTCAGG
TGACTGCTTCTTTTGGCCAAGGGAAAAGAAGAGGTAGCAA
AGCGTGAGACATCCCTTCTTGGTGGGAGTTATAGAGGAGG
TCTATCTGCCCCCAGCAGGGTGCTTGTCCTTTTTCTGCAC
ATGACTGTCTTTCTCTAAGTGGCCTCATTTTCAGATTAAT
ACAGCTTGAAATTGGCCTGTTTCCTTGAAAAAAAAAATTC
TTTTTGAAACAGGGTCTGGCTCTGTTGCCCAGGATGGAGT
GCAGTAGCACAATCATAGCTCACTGCAGCCTCAACTTCCT
TGCTCAAGCGATCCTCCCACCTCCCAGCTCAGCCTCCTGA
GTAGCTGGGACTATAGGTGCATGCCACCACACCTGGCTAA
TTTTTTGATTTTTAAAAATTTTTTGTAGAGACGAGGTTTG
GAACTCCTGTGCCTCAAGTGATCCTCCTGCCTCAGACGCC
TGAAGCACTGAGATTACGAGCGTGAGCCACTGCACCCAGC
CAGTTCCCTTGAAATTAGAGTAGTTCTTGAAATATTCAAA
AGAAGATAAAGCAGAAACAGTCACCTGAAAGAATAGGAAA
TTGCTCTTGCTGGAATAGTATAACCATCCTGTGATACATA
TGAAGTGTTATACATTTGATAAGTATTAACCTTGGGGGAA
ATGATTGTTGGGTGATTGGCTTTGGTCTCTGGTATCAGAC
ATGTGGACCTGGGAGTAGTTGGAAATTTTTGCAATATGAA
GTGTCTGACTTATGGGGTTAAGTGCCAGGCTTGGTGGTAT
CTCTGCTTTATCCTCCAGCTAAAGAACAGCTAGCCTTGGC
TCAAGTTGAAGAGAATATTGGTGTCTCAGAGTCTTCAAAG
CCAGGCCTATATGACTATCCCTGTCAGCAACAGCAACATC
TTCAAATTAAAAAAACTGCCAGGACCAGGCGCAGTGGCTC
ACTCCTGTAATCCCAGCACTTTAGAAGGCCGAGGCGGGCG
GATCACGTGAGGTCAGGAGTTTGAGACCAGCCTGAACAAC
ATGAAGAAACCCTGTCTCTACTAAAAATACAAAAATTAGT
CTGGCGTGGTGTCACGTGCCTGTAATCCCAGCTACTCAGG
AGGCTGAGTCAGGCGAATTGCTTGAACCCAGGAGGTGGAG
GTTGTGGTGGGCTGAGATCATGCCATTGCACTCCAGCCTG
GACAACAAGAGCGAAACTTGGTCTCAAAAAAAAAAAAAAA
AAAAAAAAAAAAAAAGCCAGGCAGTTAGTTAGTCTTCCAC
AGAGCTGCATAGCACTTATCTGAGGGTATTTAGAGCTGAG
AAATCAGAATTACATGGGCTTTGTAAATGCTGTAAAGCGT
GCCACTGAGATAAAACTGAAACATCGTGACATGTAGCTAC
TTGCCTTTTTTTTTTTTTTTTTTTTTTTGAGAAAGAGTCC
CATTCTGTCACCCAGTCTGGAATGCAGTGGCATAATCTCT
GCTCACTACAACCTCTGCCTCCTGGGTTAAAGTGATTCTC
AAGCCTCAGCCTCTCGAGTACCTAGGATTACAGGCACTTG
CCACCACACCCAGCTAATTTTTGTGGGTTTTTTTTTAGTA
GAGACAGGGCTTCACCATGTTGGCCAGGCTGATCTCAAAC
TCCTAACCTCAAGTGATCCACCCTCTATTTAATCACCATG
GAAGACACTGCCAGTGCCTTTCTTAGAACCCTTTTTGGAT
TTCTTCTGTTAAAATTGCTGTCAGAGTCAGCATATGATCC
ACATGAGGGAAATCAGCTCAGTTTTCTTAATTCAGAGCAG
TTGGTTCTAAATAACTTTTGGCTGTTTCAAAACATCCAAT
CCACCCCAGAACAAAGATTTGCCACTAGTAAAGATATTAA
AGAGAATGTGCTTTTGACATTTTTGCCAGCAGGGTTGCAG
ATGTACATCAGTTGGTAGTGACAAAGATTCTGTGCTTGGT
CAAATGTTAGTCAGAGTCCTGAAACTTCTCCTAGGCCCAT
CTGTGCACCTTCTTGTAAAATCCAGTTTTAACAAGATGCT
AAATCAGCTTAGCCAGAACCCCCCACCCTCCATATCCAGT
CACTCTCAATATCTGATGGGATTCTTCAGCCCCTGCTACC
TGCCAGGTGATGTCTGATTGCCCCGGCTTGTTTTCAGCCA
GAATCCTGTTAGGTTGGGGGTGGGAGGGATATTGTGAAAT
ATATACAGTATTTCGTCTTTGTCTCTCTTTTCTAGCATAC
TACTCCTAAACTCCTTGGGATTCCCAAAAAGTAAATGTCT
TTTTGTGTGCTAAAGAGTTGACTAATGGCTGGCAGTCCCT
AGGTAGCTTTAGGATGGGGCTGGTCACCCATTTGAAAAGA
GGCAGGATTAGAGGATTAGGACTTTCAGCCCCACTCCTCA
ACCTCCTGGGAGAGGGGAGGGACTGAAGATTAAGTCCATC
CCCTGTAGCCAACGATATAACAATCATGCCTTTGTAATGA
TGCCTCCATAGAACCCCAGAAGGACAGAGTTGGGTGAGCT
TCTGGATAACTGAACACATGGAGGTTCCCAGAGGTTGGCA
CATTCAGGGAGGGCATGGAAGCTCTGTGCCCTCCCACATC
CCTTACCCCATGCCTTGCTTCTATTGGTGTCCCGGGTTTC
AGCACCAAATGTTACATGCGTCCGTGTGAAGAGACCACCA
AACAGGCTTTGTGTGAGCCATAAAGCTTTTTAATCACCTG
GGTGCAGGCGGACTGAGTCCAAGAAAGGAGTCAGCAAAGG
GAGACAGGGGTGGGGCAGTTTTATAGGATTTGGGTAGGTA
GTAGAAAATTACAGTTAAAGGGGGTTTTTTTCTTGTGGGC
AGCAGCGGGGGTCACAAGGTGCTCAGTGGGGAGCTCCTGA
GACTCATTGTCCAGGAGAAGGAATGTTACAAGGTCAATTC
ATCAGTTAGGGTGGGGCAGGAACAAATCACAATGATGGAA
TGTCATCAGTTAAGGCAGGAACTTGCTATTTCTCATTTTG
TGGTTCTTTAGTTGCTTCAGGCCATCTGGATGTATACGTG
CGGGTCACAGGTTTTATGATGGCTTAGCTTGGGCTCAGAG
GCCTGACGTTCCTGTCTTCTTATATTAATAAGAAAAACAA
AACAAAATAGTGGTGAAGTATTGGGGTGGCGAAAATGTTT
GGGGTAGCATGGAGAGATAATGGGCCATGTTTCTCAGGGC
TGCTTCAAGCAGGATTAGGGGCAGTGTGGGAACCTACAGT
GGGAGAGATTAAACTAAAGAAAGATTTTGGGGTAGGGGGT
GATATTGTGGGATTGTTAGAAGGAGCATTTGTCATATAGA
ATGATTGGTGATGGCCTGGATGCGGTTTTGTATGAATTGA
GAAACTAAACAGAAGACACAAGGTCCAAATAAGAGGAGAA
AAACAGGTATTAAAGGACTAAGAATGGGAGGACCCGTAAC
ATCCAATTAGAGAGTGCCCAAGGGGGTTCAGCATAATTAT
TTGCTTGGTTGGCAAGTTTTTGGTCTCTATCCTTGAAATA
CAGTCATGTGGTTCAGGACTTGGGTGCTAAGTGAGAAGCC
GGGTTGAAATCGGGCCCATGGGTAATAGTTACTGTTGGAG
TTTCAACAAAGAGTGAATAGAGCTGGTGGAGTCAAGGGGC
AGGCAATAAGTGTGAAAGGTGTGAGGAGGATATTAATGCT
TGAAGGTTGTGAGAACTGTAAAGGGTAAGTGGAGCATATC
CTGTGATTTTGAAGGCCTCTAGAAGTATTAAAGCGGTGGC
TGCCACCACACAGACATGAGGGCCAGCCCAGAACTGTGAG
GTCAAGTTGTTTTCATAGAAAGGCAACAGGTCATGGGCCT
GGCTCCTGTGTGAGGATTCCAGCAGCACAGCGTTGTATTT
CAGCTGTGTGTAAGGAAAAAGGATGGGACAAGTCGGGGAG
TGCTGGTGTGGGACCTGTCTCCAGGGCCTTTTTGAGAGAG
CGAAAGGAAGAATAGGGAAAAAACTTAGAGTCTATGGGAT
CAGTTAAGTTACTCTTTGTGAGCTTGTAAAGTGGTTTGGT
TAGGATAGCAAAGCCTGGTATCCAGAGTTGGAAATACAAA
ACAATGCCTAAGAAGGAAAGGAGTTGTTGTTTGGTGGTGG
GGATTGGGGTCTGGGAGATTAACTGAACACAGTCTGCAGG
AATGGCACATGTATGTTGCTGGAGGATTATGCCAAGATAG
GTAACGCTAGGGGAAGAAATTTGTGCGTTGGAGGGGGATA
CTCAGTACCCCTTTGAGTGGAGATGTAGAAGAAGCAGGAT
AGTGTCCTGCTGGGAAAATTGGTAAGAGGGGCTGTAAAGA
CGAGGATCATCAAAATATTGAATAAGCTGGGAGGCAGACA
GGCGAAAAGAAAGCAGATCATGAGAAAGGGCCTGGCCAAA
GTAGTGTGGGCTGTCCCTGAAGCCTTGGGGCAGAATAGTC
CAGGTGAGTTATTGGGATTGGTGGGTGTCAGGGTCAGTCT
AAGTAAAGGCAGAAAGAGGCTGGGAGGAGGGATGCAAGGG
GATAGTAAAGAAGGTGTCTTTGAGGTTGATAACAGTATAC
TGAGTTGTGGAAGCGGGTATTGAAGATAGGAGGATTACAG
GTTTGGCACTATAGGATGGATGGGAAGGACGATTTGATTA
ATAAAGTGAAGATCCTGAAACAACCTGTACGACTTTGTCT
GGTTTCTGGACTGGTAGGATAGGGGAGTTGTAAGGAGAAT
TTGTAGGCTTTAAGAGGCCATGTTGTAACAGGCAGGTGAT
TACAGGCTTCAACCCTTTTAAAGCGTGCTGTGGGATGGGA
TTGGCATTGAGCGGGGTAAGGTGATTAAGTTTTAATGGGA
TGGTAAGGGGTGCATGATTGGTCACCAAGGAGGGAGTAGA
GGTATCCCATACTTGTGGATTAAGGTAGGGAGACACAAGG
GGAGGATGCAAAGGAGGCTTTGAACTGGGGAAAAGGGCGA
CAATGAGGTATGGCTGTAGCCCAGGAATAGTCAAGGAAGC
AGATAATTTAGTTAAAATGTCTCGACCTAATAAGGGAGCT
GGGCAGGTGGGGATAACAAAAAGGAGTGCATAAAAGAATG
TTGTCTAAGTTGGCACCAGAGTTGGGGAGTTTTAAGAGGT
TTAGAAGCCTGGCCGTCAATACCCACAACAGTTATGGAGG
CAAGGGAAACAGGCCCTTGAAAAGAAGGTAATGTGGAGTG
GGTAGCCTCCGTATCAATTAAGAAGGGGACGGGCTTACCC
TCCACCGTCAGAGTTACCTGAAGTGTCTGTGATGGTGCAG
GAGGCTTCCAAGGCGATCGGGCAGCATCAGTCTTCAGCCA
TTAAGCCGAGAAGATCTGGGAAGGAGTCAGTCAGAGAGCC
TTGGGCCAGAGTTCCAGGGGCTCTGGGAGTGGCTGCCAGG
TGAATTGGACAGTCTGATTTCCAGTGGGGTCCCGCACAGA
TGGGACACGGCTTAGGAGGAATCCCGGGCTGCAGGCATTC
CTTGGCCCAGTGGCCAGATTTCCGGCACTTGAAGCAAGAT
CCTGGGGGAGGAGGTCCTGGAGGAACGCCTGGCCATTGTG
GTTTAGGCGTTTTGAAGTTCTTGTGTGCTGGAGCTGTGGC
TAGGGTTTCTCTCACAGCAGAGACAAGTAATTGCAACTCA
GAAATAAGTTGCTGCTTGGTCGCCTCTTCCCTATTATTCT
ACACCTTGAAGGCGAGGTTAGTTAAGTCCTGTTATGGGGT
TTGAGGGCTGGAATCTAATTTTTGCAGCTTTTTCTAATAT
CGGGAGCAGATTGGGTAATAAAATGCATATTGAGAATAAG
ACAGCCTTCTGGCCCCTCTGGGTCTAGGGCAGTAAAACCT
CTGAGGGTTGTTGCCAAAAGGGCCATGAACTGTGCTGAGT
TTTTATATTTGATGAAAAAGAGCCTAAACGCTAACTGATT
TGGGAGAGGTCGGATAAAGAAAATGGAGCATTAACCTTGA
CTACGCCTTCAGCTCCAGCCATCTCTCTAAGAGGAAATTG
TTGGGCAGGTGGGGGAGAGCTGGTCGTGGAACAAAACTGT
AAGCCAGACCGGGTGTGAGGAGGGGAGGTGATAGAAGGAT
TATAGGGTGGGGAGCGGAGGCTGAGGAAGAATTGGGACCT
GGCTTGGCCTGGCGAGGAGCAGCCTTGGGAGGAGGGGAGA
GGTCAGATGGGTCCATAGAAAAGGATTCAGAGGGCTCAGA
GCTTGGGGTAGAGACTGAAGGAACAGACAAGAGAGAGAAA
GAAGAAGAAAGATTTGGGACAAGTTGCATTGGGAGCAGAG
ACTAGGGAGGGACCGATGTGTAAAGAATCCCTGGACGTCA
GGCACCTCAGACCACTTGCCCATTTTATGACAAAAATTAT
CTAGATCTCGTAGGATGGAGAAATTGAAAGTGTTGTTTTC
CAGCCATTTGGAACTATTTTTGAGTTCGTATTGGGGCCAA
GCAGTATTACAGAATAAAATAGGACATTTAGGTTTTAGGT
CAGGTGTTAGTCAAAGGGGTTTCAGGTTTTTAAGAAAACA
GGCTAAGGGAGAAGAAGGGAGAATGGAGGGTGGAAGGTTG
CCCATAGTGAAGGAGGTAAGTTTAAAGAAGAAGGTAGAGA
CATGGAGAAGTGGTGGGGGGGTGGGAGATGAGCAGCCCTG
CGCTGTAATGTGGGTGAGCAGCCAAAGCAGGCGTCCCCAT
AATTGACCTGCCACCAAGTGAGTGTGGGTGAATGATCAAG
GCAGGCATCCTCATGGAGATCAGACACCAAGGGAAGACTG
TCTTCCCAAATCCGTGACTGACGTTGGAGTTTTTGAGTTC
ACGGATAAAATGTGTCTCCTTTGTCTCTACTAGAGAGGAA
AAAGAACTGGAATTGGAAGGATAGGGAGATTGAAGGGTAG
CGAGAGAGGCTGGAGAAGAGAGTGAAGAGACCACTTAGCT
GATTTGAAATTGCTGAGATGTTCCTTGGGCTGGTCTGAGG
ACCCAAGGTCGTATGTGGATCTCCTCACGGAGTGAGGGCG
AGGACAGGGGGCCGGTCTCCCGAAGGAGTCCCCCGTCCTG
GGTTTCGGCACGTGTCCGTGTGAAGAGACCACCAAGCAGG
CTTTGTGTGAGCAACAAGGCTGTTTATTTTCACTTGGGTG
CAAGTGGGCTGAGTTCAAAAAGAGAGTCAGCAAAGGGAGA
TGGGGTGGGGCAGTTTTATAGGATTTGGGTAGGTAGTGGA
AAATTGCAGTTAAAAGGGGATTTTCTCTTGCAGGCAGGGG
CAGGGATCACAAGGTGCTTGGTGGGGAGCTCCTGAGACTC
ACTGTCCAGAAGGAATGTCACAAGGTCAATTGATCAGAGC
AGGGCAGGAACAAATCACAATGGTGGAATGTCATCAGTTA
AGGCAGGAACTGGCTATTTCACTTCTTTTGTGGTTCTTTA
GTTGTTTCAGGCCATCTGGATGTATACGTGCAGGTCATAG
GGGTTATGATGGCTTAGCTTGGGCTCAGAGGCCTGACAGT
CATAAACCCATAAATGTAAGTATAATGTTTCCCTGAGTTC
TGTGAGCTGCTCCAGCAAATTAGTGGAACCTGAAGATGGA
GCCATGGGAACCTCAGTTTATAGCTTAATTTAGAGCTGTT
CATTGAAGGACAGGTTAAAGAACTTGGGGCTTCCAATTGG
CTTTGAAAGTAGGGGGGAGGGAGCAGTCATGGAGACTGAT
CCCTCACCCTGCAGGATCTGACACTATCCCAGGTGGATAA
TGTCAGAATTGAATTGGAGAACACCCAGTTGGAGGACCAA
GTGGAGGTCCACTGCAGGATTGATTGTTCGCTCCAGGTGT
GGGGAAAATCCTCCCCACAGCTGGTGTCAGAAGTGTGTTG
TGAGGCTATAATGGGAGAAAGTGAGTTTGTTTATTTCTAT
ATTCTCAGAGTCAGTTGAACTAGGACCCCTTGTCCCTGAT
GTAATTTTCCACCCACCCAGCCTCACCTTGCTCTTTGCCT
ATAGAGTCTCAGTTGCTTATGCTGTATTCCGAATTGAGCC
CACTTCTATACTGAGGACCCGTTTCCCCTACTGCAATGGT
GCTGAATGAAGTCTCCTTTTACCATGTTAACTACCACCCG
GCTCTGGCATTTCCTTGACAGCAGCACTGCCTGTGGAGGT
TGCTCTAAGGGGGCTCCTCTTGTTTGGACATAGGGGTCCT
GCCAGGCTGTCATCACTGTGGCCTCCCTAGTTCATGGCCC
CGCTGCCCATGAGCTAGGGGTTTGTGATTGGGACCACGCA
AGGCACTGGACACTATATGTGAACATTGCTCACAGATTTC
CCTGCTGCTGGAAAGTGAAAAACAAATGATGTCAAGCCTG
TGTCTCCATTTCCACATTCTTTTTTTCCAAATTTGTTGTC
CTCTCCTGCTGGTACCTGATGGTTTCAAGGATGAGTGGTG
GTGACAGTGTTCTTAGGGGTGGAAAGAAAAACACATTTAT
CTCATTCATAGCTTCTTTCACCACAATTTCCAAGCCTAAA
AAAAAAAAAAAACCACTTTAGGCCGGGCACAGTGGCTCAC
ACCTGTAATTCCAGCACTTTGGGAGGCTGAGGCGGGTGAA
TCACCTGAGGTCAGGAGTTCGAGACTAGTCTGACCAATGG
TGAAACTCCATCTCTACCAAGAAATACAAAAATCAGCCGA
GCATGGTGGCACGTGACTGTAATCCCAGCCACTCAGGAGG
CTTAGGCAGGAGGATTGCTTGAACCCGGGAGGCAGAGGCT
GTAGTTAGCAGTGGAGTGGAGGTTGCACTCCAGCCTGGGT
GACAGAGTGAGACCCTGTCTCAAAACAACAACAACAACAA
CAACAAAATAACCACTTTCCTGCCTGGATGATTCAGAACA
GGAACAGTGATTCACCTGGATCCTAGGGGAGGGCTGAGTT
CCCTCCTTCTTTGAACCATCTTCCTTCTGTCCCAACTTTC
TCCTCTAGGCCCCCAGTAATAATCCCTTCAGAACAAAGTT
CCTAAAATGTTTATTTGCCTTTGCTTTCCTCTTTCTGCCT
GTCCTATCCTCCCTGACTTTGTCTGATAAGGATTCTTTCT
TGTGTACTTTTATTTAAAATTGTTTTTGAAATTCCAAATG
ATTTCATGTTAAAATAAAATACTTAAAAATATATATCCCC
AAATGACTATAACTCCTATTGATGACATTTCTAAATGCGA
AGTACTCTCTGGTTATTAAATTACAGTCCCTTTCTAGCCT
ATCTGTCCCTCTGCCTTTTGTTTTTTACTTATTTATTTTA
AAATTTGATAAAATACACATAAAATTTACTATCATAACCA
TTTTAAGTATACAGTTTTAATAGTATTAAGGAAACTTACA
TTATTGTGCAGCCATCACCACCATCCATCTCTAGAACTTT
TTAAAGAAAATTATTAAACATTTTTTTTTTTTGAGACGGA
GTTTTGCTCTTGTTGCCCAGACTAGAGTGCAATGGCACGA
TCTCAGCTCACCACAACCTCCGCCTCCCAGGTTCAAGCAA
TTCTCCTGCTTTAGCCTCCCAAGTAGCTGGGATTACAGGC
ATGCACCACCACTCCCTGCTAATTTTTTGTATTTTTAGTA
GTGACAAGGTTTCTCCATGTTGGTCAGGCTGGTCTCAAAC
TCCTGACCTCAGGTGATCTGCCTGCCTCAGCCTCCCAAAG
TGCTGAGATTACAGGTGTGAGCCACCATGCCCAGCCAAAT
TATTAAACTTTTTAAAGAGCAGTTTAGTGTCACAACTTCT
TAAGGAACAGTTTTAGGTTCACAGAAAAATTGGGTGCAGA
GTATAGTTCCTATGTACCCACTGTCCCCACAGGTGCACGG
ATCCCCTCCTTGACATCTTCCACCAGAGTGCTGCACTCGT
TATGATCAGTGAACCTACACTGACACATCATTATCACTCA
AAGTTCTCCAGAACCTTTCATCTTGCATAACTGAAACTCC
ATCCCCATTAAACAATAACTCCCATTTTCTTCCCCCCAGC
CCCTGGTAGCCACCATTCTGCTGTCTGTCTCCATGATTTT
CATGACTAGGTATGTCATATAAGTGGGCTCACACAGTATT
TATCTTTTTGTGTCTGACCTAAATTACTTAGTGTAATGTG
TTCTCAAGGTTCATCTGTGTTGTAGGATTTGTCAGAATTT
CCATCCTTTTTTTTTTTCTTTTTGAGACAGTCTTGCTCTG
TTGCCCAGACTGGAGTACAGTGGAGCAATCTTGGCTCACC
ACAGCCTCCACCTCCCAGATTCAAGCGAGTCTCCTGCCTC
ATGTCAGCATGCCCAGCTAATTTTTGTATTTTGAGTAGAG
ACGGAGTTTCACCATGTTAGCCAGGCTGGTCTTGAACTCC
TGACCTCATGATACATTCACCTTGGCCTCCCAAAGTGTTG
GGATTACACATGTGAGCCACCGTGCCCAGCAGAATTTCCA
TCCTTTTTTTTTGAGACAGAGTTTTGCTCTTGTCGTCCAG
GCTGGAGTTCAATGGCACGATCTTGGCTCACCGTAACCTC
CGCCTCCTGGGTTCAAGCGATTCTCCTGCCTCAGCCTCCT
GAGTAGCTGGGATTACAGGCGCCCGCCACCATGCCCAGCT
AATTTTTTGTATTTTCAGTAGAGACAAGGTTTCACTATGT
TGGCCAGGCTGGTCTCGAACTCCTGACCTCTGGGGATCCA
CCCACCTCAGCCTCCCAAAGTGCTGGGATTACAGGCATGA
GCCACCATGCCCGGCTCAATTTCCATCCTTTTAAAGGGCA
AATCATATTCCTTTGTGAGTATACACCACGTTTTGGTGAT
CTATTGTTCTGTTGAGGGACACTTGTGTTGCCTCCACCTT
TTGGCTATTTGGAATGATGCTGCTATGAACAAAGGTGTGC
AGCTATCTCTTTGAGACCGTGCTTTCAATTTTTGTAGTTA
CACACTCAGAAGTGGAATTGGGGCCGGGCGCAGTGGCTCA
CGCCTGTAATCCCAGTGCTTTGGGAGGCCAAGGCAGGCGG
ATCACATGAGGTCAGGAGTTTGAGACCAGCCTTGCCAACA
TGGTGAAACCCCGCCTCTACTAAAATACAAAAACTAGCTG
GGCGTGGTGGCGGGTGCCTGTAATCCCACCTACTCAGGAG
GCTGAGGCAGGAGAATCGTTTGAACCTGGTAGGCGGATGT
TGCAGTGAGCCAAGATTGTGCCACTGCACTCCAGCCTGGG
CAACAGAGCGAGACTCCGTCTCAAAAAAAAAGAAGTGGAA
TTGCCAAATTGAATGGTCATTCCATTTTTAATTTTTTGAG
GAACTGACATACTGCTTTCCACAGCAGCTGTACCATTCTA
CGTTTCCATTAACAGTGGACAAGAGTTCCAATTTCTCCAT
CCTCACCAACACTTATTTTCTTTCTTTAGTTTTTTTAATA
GTTGTCATCCTTATGGGTGTGAGGTGGTATACACTTTTGC
TTTTTAGCTTTTATTAAAAGCCTGGTGTCTTTTGGCCACA
ATCCTTTTCTTTCAAAGCCTAACTGGGCACTTCAGTGTTC
AGCTGCATATTTCCTTTCTCTAAATAAGTGCAGTAGGAGT
ATGTTTTCTCTCTGACTTAGGGAAAGCTGAGTTGATGTAT
TCAGGTGGGGGAACAATTAGCCAGCAGAGACATCTGCCCC
CTCAGAGAGTGCCTGGAATGATTCAGCCAAATTTTCTGAC
TTGTAAGGGGTCCTTTTCTGCTTTTAAGGCTCCTGAGCAC
CTGTCCCAAAGTTGTATGTTCCCCCAGAGAACAGCCTTCC
CAGACGGAATCTTGGTGCAGCTGTCGGAGGTGCTTGGGTA
CCCTTCCAGGTTATATGTTATGTGCATGTGAATTTAGTGA
TAGGAACCTTGGTCTCACTGAGAAGTAGTGAAAAGGGTCT
AAAGTCTGTGAAGCTAGGCCAGGGGCAGTGGTTCACACCT
GTAATCTCAGCACTTTGGAAGGCCAAGGAGGGTGGATCAC
CTGAGGTCAAGAGTTTGAGACCAGCGGCCGGGCGCGGTGG
CTCACGCCTGTAATCCCTGCACTTTGGGAGGCCGAGGCGG
GCGGATCACGAGGTCAGGAGATCAAGACCATCCTGGCTAA
CACAGTGAAACCCTGTCTCTACTAAAAATACAAAAAAATT
AGCCGGGCGTGGTGGCGGGCGCCTGTAGTCCCAGCTCCTC
AGGAGGCTGAGGCAGGAGAATGGCGTGAACCCGGGGGGCG
GAGCTTGCAGTGAGCCAGGATCACGCCACTGCACTCCAGC
CTGGGCGACAGAGCGAGACTCCATCTCAAAAAAAAAAAAA
AAAAAAAAAAGAGTTTGAGACCAGCCTGGCCAACATGGTG
AAATCCTATCTCTAATAAAAATACAAAAATTAGCCGGGCA
TGGTGGTGCGTGCCTGTAATCCCAGCTACTGGGGAGGCTG
AGGCAGGAGAATCACTTGAACCCAGTAGGCAGACATTGCA
GTGAGCTGAGATCGCGCCATTGCACTCCAGCCTGGGCGAC
AGAGCAAGACCCCATCTCAGAAAAGAAAGAAAGAAAGAAA
GAAAAGTCATCCGGGCGCGGTGGCTGACGCCTGTAATCTC
AGCACTTTGGGAGGCCAAGGCAGGTGGATCACGAGGTCAG
GAGTTCAAGACCAGCCTGGCCAAGATGGTGAAACTCCATC
TCTACAAAAAATACAAAAATTAGCTGGGCATGGTGGCAGG
CGTCTGTAATTCCAGCTACTCAGGAGGCTGAGGCAGAGAA
TTGCTTGAACCCTGGAGGCGGAGGTTGCAGTGAGCTGAGT
TCGTGCCACTGCACTCCAGACTGGGTGGCAGAGCAAGACT
CTGTCTCAAAAATCAATCAATCAATCAATCAATCAATCTG
TGATTATAGAAGGTAATCATTATTACAACATTATACATTA
CAGCAATGTATCCTACAATTACGTTGAAGTTCGTAAAACA
CAAGTGGCACAATTTTTCCTTTTGGAGCCTCAGGGGTCTT
GAGGCAGTGTCCCCAGGGGCTCACTCTTTGGTTTCCGCCT
CCGAGTGCTCAGCCCCCAGCCCAGTGCCTCCGGCCCGAGA
CCAGGGCCGCGAAGCAGCTTGTCTCCCGCTAGAGGGCGCT
GGGCTCCTTGGTTCAGATCGTCTTCGGGACTCCAGGGAGG
CCTCTGGCTCTCTTCCGGTTTGACTCTGCCTCCAGGGGCT
CTATTTTTAGGCCTCCGTGTTGGCCTTGGGCGTTCAGACC
TGGAGACCCCGCTGAATCAGGGAACAGCGTTGTCTCTCAC
AGGATATGGGTGGTGACCCCTCAGGAGTCAGGGTCCCTGT
GAGGGTGGGGTCACAGTTCACAGAGCACCCAAGGACCACG
CGGCGGAGGTGGGGGGGGAAGAAAGCCTTTTTCTCACGTT
TCGAGATTCGTTCTCACATTCGTTCTCACACTTTGTTCTC
ACATTCTTTTTCAAAAGGAAAATAAAATTTTAAAAGAAAA
ATGCTAGGGACCAAAGAAAAACGTATTCATCTACATTGCC
TTCTCCTATGGTACTTCCTGAAAAGTTGAAAATTGTGTGG
GAGGCGCAGGAAGACATCCCTTCTGCTTCCTCACTTGCTG
GTGCGACCTTCTCGCAGCGTTTGGGCTCTGCAAGCTTTCA
GAGGCACCAGCTCTGAGAGCGGGCGCCCAGGCCCCACCCT
CAGAGCTTCCCACTCCATAGAGCCGGGTGTGGCCCAAGAA
TCTGCCTTTTTTGGCAAACACCTCGTTGGAGTCTCAGGCG
GGTAATCCTCAAACCACACTTTGAGGCACTTTCCACTGGG
CTCATGTCCTCTGATGCTGTTTGCTTACTTCTTACAGTTC
TCACAGAAATTTTACACTCCCAATAGGAAGCCGCCATGCA
GGAATTCCACACGTTTTAGTATTTTAGACTACGAGTTCCT
TCTGCTCTATGCGAGTCCCCAGGCAGGCCCTATCCTGAGT
CCTGAAACGTGGTGGTGTCTTCAGCAACCCCTCAGTTCTA
ACCCCTGCTTCCTCAGTTCTAACCCTTGCTTCCCGTTCCC
GACCCTCAGCCTCCTACTTCTGATGCTCCGGGGCTGCCCT
GAGCCTGGCAGCCTTCTAAATTTCTTTCATTTATTGCACT
GAGCTGTTGGAAGAAATCTTCCCTCCTGAGATAGAAGCCC
TTAAATAAGAGTCTGGCTTTCCCTCTCTTTCCCTAGGATC
AGGGTCTCACTCAACTCCAACTCCAAACTCACAAACGCAC
ACATGCTGTGTAGCTGTTAACAACTGTGGCTGTTCCCCAG
GCATACTCCGGCAGCTAGACAACAGCTGATGTTCAGGCTT
TGTGCAGTGCGTCCTGCTTTGATGGTGCTGGGTAAAAGCT
GAGGTCACCGGGCCTGGCGCTCATGCCGGTAAATCCCAGC
ATTTTGGGAGCCCGAGGCGGGAGGATCGCTTGAGCCCAGG
AGTATGAGATCAGCCTGAGCAACATAGGGAGACCCCATCT
CTACAAAATAAATAAATACTGTAGCCAGGCGTGGTGGTGC
GGGCCTGCAGATCCAGCTATTCAGGAGGCTGAGCTGGGAG
AATTGCTTGAGCCCAGGAGGTTGAGGCTGCAGTGAGATGT
GATTGCACCACGGCACTCCAGGCTGGGCGACAGAGGGAAA
CCCTGTGTCCAAAAAAAAAAAAAAAGAGAAAAAAAAAAAA
AGCTGAGGTCAACAAATTTAGGAATCAGTCATTACCCCAC
CCATGTCTGAGACAGCTGGGAATAGAACATACTGAGCAAA
AATCCACTTTGGAGGCTGGGCGCAGTGCCTCACACCTGTA
ATCTCAGCACTTTGGGAGGGTGAGGCAGGTGGATCACAAG
GTCGGGAGTTCAAGACTAGCCTGGCCAAGATGGTGAAACC
CTGTCTCTACTAAAAATGCAAAAATTAACCAGGTGCGGTG
GCAGGCACCTGTAATCCCAGCTGCTTGGGAGACTGAGGCA
GGAGAATCACTTGAACCCGGGAGGCGGAAGTTGCAGTGAG
CCGAGACCGCACCATTGCACTCCAGCCTCGGTGACAGGGC
GAGACTCCATCTCAAAACAACAACGACAACAACAACAACA
AAATCCACTTTGGAGAATTTGATGCAGAGATGACTGGTAA
TTGGGAGAGGGGCTCCTGGCACCTCTGAGACTGACACAAA
TGGTATCTTTAAGATGCACAGCTGCACAAACTACTGCATC
TTCAGCATGTTTGAGAATGCAGGCAGAAGCAGACATCTCA
TTTCCTCCACTTCCCAGCTTTGATCACCTTCTTGCTCAAT
TTGCATACTAATTACTAAGTCTCTGGTTAGCAGGCCCTAG
CTATCTGCCCTAGGTCTCCTGTCAAGCTCTCACATCAATT
CTGTCACCCATTTGACTCAACTATCAGGGTCAGCCTCTTG
GAAGGGCTACTCCTGAGCCTATAGTCTGAGAGGCCACCCC
ACCTTCCCCCACTCAAGTATCAACTTCCCAGTGCCAATGG
CAGCCATCAAAGAGAGCTGTTTGTCAGCACAGAGAGGTCC
AGGGTTGTAGGAAGGGGGCTCGCAAGTTGGCCTGGCCCTA
AAGAAGGTAGGTACCATGGCCCAGGTTCCAGACCTCAGTC
TTGCATGCTGAGAAACTCTATTTTGTCCATGGCTCTGTGG
TGTGGGGACTCAAGAAGCTCACAAGAGACTGATGCATAAA
GCCACCACTTAAAATAAGAAATAAGATCAGATAATTGTGT
CCACATGACCAACCAAACAGGCAGGGGCAGGGCGCCGGGG
GCTTTCCTTGGTGGTCATGGGTCAGAACAAGTATGGCAAG
AGGTAGATTCCAGTGGAAATGGCACGGCTCTCTGCCTGCA
TTCAGTCAGCCAATATTCAGCTGGAAGCTTCCCCATGACT
ACACCAGTTATTAACGGCTGGCATCTGTTCAAATTGGTCA
ATGTCTTTGCGACATCAGACCAACTGTTGTAATATCAGTT
ACATATTATGGCCATCACCTTTAACAATAGGTGCACATAC
ACCTGCTGGAAGAGTCAGTTTTTAGTAGGCTGGCAGCACT
GTCTCTCCTCTAGACTGACTACACAATTCCTTATGTGAAG
TCCTGATTAGATAAGTAAGCAACAAGAGGAAGGGGCCCCA
GGTGGGGAAGAACAATGAACAATCGTTCTGAGAAACACGA
ATCAGAATCACAAACAATGGCCTGTTCTGGGGGCACAATG
TCCTCATTCAGCACATAGCCCCCTCCAGCACAGCCCTATA
AAACTTCCCTCCAGGCCCCCACCTCTTGACAGGCAGATGC
TTCTCTGCTGTGCTGCCCATTGCAACCTTGCAAGGTATTT
TCATACTTCCTCTCATAATCTGCCTTTCTTTACCTACAAC
TGTCTTGGTAAATTCCTTTACCACCTGCGACCATGGCCCC
AGCTAGTCGTACCCGTGCCATATTACACTTTAAGAGGTTC
TATTCATTGGTTAGCTACCAGCATCTAGCACATAGTAGAC
GCTCAACGGCACAAATCAGCGTTCATGATATTGAGCTCAA
CCGAGCGCTAATGCCTAGATGGACTCTGCCAGTTTGCCTC
CATGCTTCCCTTTCCCGAGCCTCGATGGTTAACTACTGTG
TAAACTGTGACATTCTTTCCTTGCATCTACCAGACTCAGG
TGACCTTGCTGGCTCAACAATGAATATTTTACTGAGCACT
TACTATATGCCAGGCTTTGGGGATATGGCAGTGGATAAAA
TAGTCACAGTTCCTGCCTGCTAAAGTCTCACATCTAAGGA
AGGAGTTAGGCATTAAACACAGGAGATGAGGAGTGTGGAT
GGAGAAGGATCCAGGCTGTGGGAGCACGTGGGAGAGGGAT
GGCATGGTCTCCTGGAGGAAGTGATGTTTCAGCTGAGATA
TCAGTGAGTTGGGAGAAGGGAAAGGGGACAGGGGAGGTGA
GAAGATGAGTAATTTGGGCACAGCAAACAGCCTTTACAAA
GACTCACATATGGGAAAGAGTAAGTTGGATTGGCACAGCA
GGAGTGGAAGAGGTGGGCCAGAGATGAGATGAGGATTGGG
AGCATAGTGGCCAGGGGAACGCACCTTGTAGACCTCTAAC
TCTGGGCAGCAAAATTGATCAGGGGCTCCTGCCACTCATC
CCAAAGCCAGGCTTCCCCCAGGGACGGAAATCCTTTGTCA
CTAGCTTTGGCTCAAGGATTCCATGGTGGTTTGCTGAACT
TTCCTTAGACTTCAGGGTCGATAGACTACGTCTACCCTCC
ATTCTCATCTTCCCCTTCCTGTGGGGCCAGACTCACATCA
CACTGGATGGGTCTCCCAGACTCCTGCAGCTCCCTTCCAC
ATTTCTGTCACAATTTCCCCAGATAAGACCCTTGCATGCG
GGCATGGTGGCACACACCTGTAGTCCCAGCTACTCAGGAG
GCTAAGGCAGGAGAATCGCTTGAACCCGGGAGGCAGAGGT
TGCAGTGAGCTGAGATGGCACCGCTGCACTCCAGCCTGTG
CAACAGAGCGTGACTCTGTCTCAAAAAACAAAACAAAACA
AAAAACCTTTGCAGGTTTAATCCTTAACTTTGTGTCTGCT
TCTGGGAGGATCTGAACTAACACAGGAGGCTTTACCCTAA
TGATACTGTTAAGCCATTGAAGAGCTTTAAATGAGGAAGT
GACATGATGAGATTACATGTAAAGCTCAGTCTGGCTGCTG
GGTAGAGAATTTGACAGACGGGACCAAAAGTAGGGGCAGG
AAGGCCCATTTGGAGGCTCTTACAGTGATCCAGGTGAGAC
GGCTTGGAGTAGGGTGTGGGAGAGGAGATTTTAAGCTGTG
GTTGAATATGGGAGATACTTAGGAAGAAGAGATGGCGCTT
GGTGTTGGATTGAATGTGGAGTTGAGGATGATTCTAGGAT
CCTGGCTCATGCGACAAGAGGGAAAAAGCTAGCGGCTGGG
AGTTGTATCCAGCTCTGCTTAGGGAAAAATGCAGAATCTG
GCCCGTAGAAAGGTGAGTTCTGTTGTCAGTCAGGATGGCT
CACTGTCCTCCCTGCTACCTGGGTGAAACACCCCTTGGCA
ACACCCACCACCAAGTTCATGTTCATGTTCATGTTCACCA
AACAGCGTTCTGATTTTTCATTTGGCCACACAGGTGTTCA
AACACCAGGCAGACCCTTCTGGAAAGGAATAGTGCCTGAT
AAAAAGGAATAAATGAATTCATTGGAATTCCAGTTTATCC
GACAATGTCACAGGTATCTAGTGGTTCCAAGCTAACATCT
CCAAGTCTGAGATACTGGCAAAGATGAAGCCCAGACTCTG
GTAAACTCGCCAGAGGAACGCTGGTCTCAGGGCCTTTGTG
TAGACAGCCAGCTGGCCTTCCTTAGAGACACACCAGGGCA
GGCTGAATAATGGCCCCAAATATGTCCACACCCTGAATCT
CTGGAAACTGTGACCATGTTACCATAAAAGGGACTGTGCA
GGTGTGATTGAGTCAAAGACCTTGAAGTGAGGGGCTCATC
CTGAATTATCTGGGTGAGGCCAGTGTAATCTCAAGGGTCC
TTATAAGAGGGGCCATGCAAGGAAGGGGCCAGGAGCCAAG
GAATGCAGATGGCCCTGAGGAGATGAAAAGACAAGGAAAC
ATTCTCCTAGAGCCTCTAGAAGGAATGCCAGCTTGCCCAC
ACCTTGGATTTGGCCTAGCAAAACTGATTTTAAAATTCTG
ACCTCCAGAACTATAAAAGAATAAATTTGTGCTGTTTTAA
GCTACTGAGTTTGTGATAAGTTGTTACATCAGCAGTAGGA
AGCGAATACACTCCAGCTGCACCATCTTACCTTTTTAAAA
GACAAGTAGCAGATTTTATATATATATATATATATCCCTA
TTATATTGTATATTATATATAATATATATATTCCTATCTT
TAGACCACAGTAACTAAAATGAGGGAGCCATGTAGAATGA
ACATGTGTCATATTTGTGTATGCTTAATATCTTTTGAATA
AATTCCTTTCCTATATTTAGGCACTTTCAGGCCAGGCTGC
ATTTCCCAGTATCTCCTGCAGCTAGGACACAAACATTTGA
CCTGGGCACCCCCAATCATATGCACCTTAGTGAGAAGGCC
CCTGGAGGATTCCTCTCCTGGGGGCTCTGTGGAGCAGTCA
CTGAGATCTCAGGGGCAGCAGGGGCAGAGGTCCTGGCTGT
GGTGTCCCATCTCAGTATCTGAAGTGTGCACCTGCACTCA
GCAGTGGTGGGAGGATGATCTGGGTATTGTTCCAGGCTGT
AGAGTCTCCAGGCCTGATTTGCTGGCCTTTCTGGAAATCC
TGTGAGCCACACAGTATCCTTCTATAAATCTGTTTGCTAC
TTAATCTTGTACTGTGGATTCTTTCATTTGCCACTAAGAA
CTCTGACTGATACATACCTTATGGCAAGGCTGTCAGTGTT
AGTGCTGGAAGGTGAAGCATTTTGCTTTTCCAGACAGCCA
GAATCATTCAGCAAGATCAGGATATGGAAGCCAAAGTGCA
CATTAGTTCCTAATTACAGCTGCAGAGCATCCCAGCAACC
ACAGAACAGCTGGTGCTCTTTAGTCCTGGAGTGGCCATGG
AGGGGAACCATGTCCAGAGAATAAGTGACTATGAGGTTTC
CAGGTGGGCTGCAGAAGGGCCCATCTAGGAGAGGTGAGGG
ATGACTGGCACAGTTTCCTCAGACGCAGGTGAGGGAGGTG
CTAGGAGCACTCTCTCAGAGCCACTTTCCCCCAGGGATAG
CCAGTTCCTATTTCAGTTTGGGGAGAGGTGCCTGAAGTCC
TCCTGGCTTTCCTCTCCCTCCCCTCCCTTCCCATCCCCTC
CCTGGAGGAGTCTGGGCCAAGAAGGCTCACAGATGAGGAG
CCAGATGTGAGCAGAGCCTTGACACACAGCCGCTTCCAGG
AGCTCGTGCTCAGCCTGGAACACTGTCAAGGAGATGACAG
ATGTGCCTTCCTCATTGGGTCAGCTTCAGATGAAGTCATC
CTTTCCCTCTGGACTCTATCAGGATTAGCCCTTGGTATTT
CTGAGTCACTTGACAGTTTATAAGCACTTTGGAAACCAGA
AGTATCGTGTGAAAATCTCTGCAGATGAGATTTTTATCCT
GGGCTTTTACTTTTGAGGATGCTCTTGAGACCCTGAACCA
AGAACATTGACCAGAAAATTGAATGTTATTTTGAGGATTT
TGAGAATTAAGAAGCATAAAAGAAGGAGAAACACATTGGT
GATGAATGTGTTCAGGAGGCCATAGGGGTTGCAGCTACTA
TAAAATCAAATCCGTGCCTCTGAAGTGCTCCCACACCCTC
CGGGGGATGCTGTTTATGAGTTTTCTTGGATCTTACAAGG
GGCAAGTAAGATTGCCTAGTCTCACATACAACTTCCTTTG
AAGAATGCTAATCCTATGAGGACTTTTCCTTCCACGATAT
TGTGGAGGAGGTGTTTTCTGATTACCATTGCCTGAAATGG
CTTAAGGCTAAAATATCCTAACCCAAAAGTCTTTAGAAAG
GGAAAAGTTAAGACCTTGTCAATAATTTATAATCTAGTGG
TAATCGATATGTTAGTATTCAATCGGATTGTTTTCAGCAT
CCCTTCAGCAGAACAATTTCCCAAGAAATGTGTGTCCATA
ATTATGTTTTTATTGGGGAGAGGGGTAAGGACATTCGTTG
ATGAGGAAATTACATTAGGGAGACACAGACCATTCACAGG
GAGCCCTTTGTCGAGCAGAGCAAAGCTGGAAAGCTGTCAT
GTCGAGGACCCGTCCTTCCTTCCTTGATGGTATGTGTGTT
TTATCTATTACACTGGAAAATGTAGCTCTACAGAGGGTTT
GCTCTGAGCATGACTCTATCAATTGAGAGCTCAAGTAGAA
TTCTGATAGAAACTAAGATTACAGTGTAATACAAAACCAG
TGACCTGTGTTAATTGTGCTTTGCTGATATAGCTGCAATA
AGTTGAATTCATTGCTGATGTGGGTCCAACAACTTGGTGT
ACATAGTGAACACAGGAGACCAAGGGCTGTCCTTCTCAAC
CAAGGGCTCCCTGAGTGATGCCCTCTTGTTCCCACTGCCA
CTCTTCTCTCCCGTGGGAAGATCCCTGTCCCTTCCCATTT
CTGGGGCAAGTGTATTGCTTTCCCAACATGGGCATTATTG
GCCAGCTTCTGTACTCCTCAAGAAAATCTAACTATTATTA
TCTCTCCCGCCTTCCCAAGACAGTTTCTTTCCCCAGAACT
GAATTTCAGAGCTCGGTAATCCCTGGCACGGTCTCCATGA
GTCCAGATGGGATACACTTGACAGATAGAGCTGCACACCC
CCTTCTACGCACCTCACTCCCTTGACACTTCTTTTTTGTT
TGTTTGTTTTTTTGAGATGGAGTTTCACTCTTGTCACCCA
GGCTGGAGTATAATGGTGCGATCTCTGCTCACTAAAACCT
CCGCCTCCGGGGTTCAAGAGATTCTCTGCCTCGGCCTTCT
GAGTAGCTGGGATTACAGGTGCCCACCACCACGCCCAGCT
AATTTTTGTATTTTTAGTACAGACTGGGTTTTCACCATGT
TGGCCAGGCTGGTCTCAAACTCCTGACCTCAGGTGGTCCG
CCTGCCTCGGCCTCCCAAAGTGCTGGGATTACAGGCGTGA
GCCACCACGCCCAGCCCCTTGACACTTCTTGACACTGTTC
AGACCCCACATAATGTACAGACTTGACTGGGATTACCTGC
TTTGCAGGATCTTGACTCCTGAAGCTAGGAAATCCCTGGA
GACATCTGTAAAGGTCACCAATTAGTTTTCTCCAATGCTG
GCTCTAGTTTAATCCCAAATGGTCTAACACAAGTGAGCCC
CACATTTTTTGTTTGTGTCTGCTTTGAGGTGACCCCAGCT
CTTCCCGCACCCAAGGAAGCAGGATGTAGCCACTCTTCAA
TAATCTATAAAATACCAAGAATACCAAAAATCACCTAGTC
AACATTCTGAAAATGATAGCAATCGTTTTGTAAGTACAAT
TGCAGCAGGGGGACATGGTCACATTAACTCGCATCCTGCT
TTAGAACTAACAAAACATCCCCTTTAGCTCTTTGCTTCCT
TTCCCTCCCCGAAGGAATTTGCTATTGTTTGTAAATATAG
TATACCCCTAACACCAGCTTTATTTAACTCCACTTCAAAT
TCAGCCTTTCTGAAAATTCATACTAGGTAGGTTTTACTTT
TTTGAAACAATTCCATTGAGGTAGAATTTATATACAATAA
ATTGGACTGGTAGGGTCAGGCTCAGAGTACTGTTTTATTT
TTTACTTTATTTTTAAAAATTTTTGTGGGTACATAGTAGG
TGTATATATTTATGGGATACATGAGCTATTTTGGTACCAT
GTAGTGCATAATAATTAAACCATGGAAAATTGGGTATCCA
TCCCCTCAAGCATTTATCCTCTGTGTTACAAACAATCCAA
TTATATTCTTTTAGTTATTTTTTGAAATGTACAATTAAAT
TATTATTAACTGTAGTCTTCCTGTTGTGCTATCAGATACT
AGGTTTTCATTCATTCATTCATTCTTTTTTTTTTTTTTTT
TGAGATGGAGTTTCGCTCTTGTTGCCCAGGCTGGAGTGCA
ATGGCATGATCTCAGCTCACTGCAACCTCTGCTTCCCAGG
TTCAAGCAATTCTCCTGCCTCAGCCTCCTGAGTAGCTGGG
ATGACAGGCATGCACCACCATGCTCGGCTAATTTTGTATT
TTTAGTAGAGACGGGGTTTCTCCATGTTGGTCAGGCTGGT
CTTGAACTCCCAACCTCAGGTGATTCACCCGCCTCGGCCT
CCCAAAGTGCTGGGATTACAGGCATGAGCCACCGTGCCTG
GCCTTAATTCATTCTTTCTATTTTTTTTGGTACCCGTTTA
TTATCCCTACCTCTCCCCACCTCGCCCCCCACCACCCTTC
CCAGTCTCTGGTCATCATCTTCTACTCTATGCTCATGAAT
TCAATTGTTTTGATTTTTAGATCCCACAAATAAGTGAGAA
CGTTGAGCACTGTTTTAAGTGAACAATTCAGTGAGTTTTG
ACAAATGTATATGCCTATGTAACTACCACCATATTCAAGA
TATAGAATGTTTCTGTCGCCCCAAAAAGTTCTCTCATGCC
TCTTTGCCATCAACCATCCTCTCCACCCTCAGCTCCAGGC
AACTGCTGATCTGCTTTCTGTCATTATTGATTCATTTTGA
TGGGCTTTAATTTTAAGGAGAATATACTGTAGCCAATAAA
ATGGAGTTCTACTTGCTTCTGCTTGACACCCTGCAAGAAT
CCACATGAGAAAATGTTAACATTAAAAACATAGCAATTGT
ATGTCATCTGAGCCACACAACATTGATCCTCTGCTGAATT
CTTTTCTTTCATTAGTGTAATAAATCGTTTTCAAAGATGG
TGCCAACAATTCCTCCCTCATGCCACTCCTCCCATCAAGA
GGTGGAGTCTGTCTCCCCTTTCTTTGAACCAGAAGTGATT
TTGGTACTTGATTTGACTGAAAGAATGAGAAAGAAGGCCA
GACGTGGTGGCTCTTGCCTGTAATCCCAACACTTTGAGAG
GCTGAGGCAGGTGAATCACTTGAACCTGGGAGTTCATGGC
AAAACCCTGTCTCTACAAAACAAAAAAGCCCCAAAACACA
AATATTAGCCGGGCATCATGGCCTGCACCTGTAGTCCCAG
CTACTCGGGAGGCTGAGGTGGGAGAATCACTGGAACCCAA
GACGGGGAGGTTGTGGTGAGCCAAGATTGCACCACTGAAC
TCCAGCCTGGGTGACAGAGTGAGACCCTATCTCAAAAAAA
AAAGAAGTGATGCTCTGCCAGTTCCAGGCTCCCGCTTTAC
AAAGCTTGAGAATGTCTATTTGGCCTATTGGGATTCAGCC
ACCATGTAAGTAAGCTCAAGCCAGACTGCTAAATGATGAG
AGACTCCGTGAAGAGGGAGCACTCAACCAGCTCCCTGCTC
CTCAAGCCACCCCAGCTGAGGTGCCAGACATGTAAGTGAA
GCCATCCTGTGCATTCCATCTAAATTCCAACTAAAGCTCC
CAACTAAATGCAGCCACATGAGTGACCTTGAGCAACTCAA
TACAGAGCAGAAGAACTGCTCAGCTGAGCCCAGCCAACCC
CCAGAATTGTGAGAAATAATAAATCTTTGTTTTAAGCCAC
TGAGTTTTGGAGTAGTTTGTTATACAGCAGTAGATAACTG
AAGCCATTGGGAATGTTGATGGAAGGTAATGCCCTCTTAG
AAACACCTGAAACAACATCAGCAGAGGAAAAGAACATGCG
GCCTCCATAATACTGTGAAGCAGTGACTGCCCCTTTGTGA
AGTCCCAGAGGCAGGTCATTAAACCAGCTCCTCCCAAAGG
AAGCAGAACCCAGGATGCAGTCACAGCCAAGAGAGGCTTC
TTCAGGAGCTCTCAGGAACTCAGTGTGGGGAGTTGGCTCA
AGGGAAAAGGGACTCCAGGTCCTTCTCCTTCTCTTTCTCT
TTGTGGCTTTCAAAGGGAGAGTCTCACCCAGGTGGGAGGA
GTCATAGCTGAAGAATTTGAGTTTCTAGGGAGACCTAGGA
TGATTTAAGAGGTTAAGAGCAGAGCTTCTTAGAGCCACGT
CTTCTTAGGAAGACCCAGATGAGAAATGATTCAGGAATTC
CCATGATCAAAGGCTAGCACAATCTGTGGCCTGCAATAGC
TACTCACAAAAGTGTTTGTTAAGTCAATACATTTCTGCTT
GAGTTATCTGGATATTCCACAGGCTAATTAGATTTAGGGA
ATCCAAGACTGGTGCTGAGGTGTCCACCAGGCATGAACAA
TTCACTTTGACAGTTCCTAGACCATCATGCACTCTGCAGA
CCAGAGAGAGCCGTAGAAACCTTAATTTGAAGATTAGTTA
TTTAGCCTGTTGTAGACTTAGCCTTCACCTAGCATTTAAC
TATAAAGTGGGAGCAAGTTTGGGACATTCGTATAAACCCA
TCATCACTTGCCCTTTCTTTCCTGGAAGACTTGATAATCT
TCAACCAAACCTCCAGGTCATGGAAAAAGGATCTCTAGCA
GCAGCTTATTTGAATTGAGGAGGACTCCTAATGGGGTGTA
TGGAAATCGTTGCTCTAGATGTTTGAATAACCAGGTGGTA
AAGCAAGGGGACCAGCATTTCCTGATAAATACAGGCAGTC
TGCTGCTAGCTGAGGCTGTTTTGAATTGGATATGGTAACA
AGAGCAACACCACTTCACCTCTGTCTCACCTGAATTATCC
AGTGGTTGGTGAGCCCCTCAGAGGAAAGAAGATGGGGACA
GGAGAACTTTTCTGAATCTGCACCCGAGGGATGCTTCTGC
ACCCCCAGCTTAATTTTTTTTTTTTTAAGACAGGGTCTCA
CTCTGTCACCCAGGCTGGAGTGCAGTGGCGCAATCTCGGC
TCACTGCAACCCCTGTCTCCTGGGTTCAAGTGATTCTCCA
GAGTCAGCCCCCTGAGTAGCTGGGACTACAGGTGTGTGCC
ACCACGCCTGGCTAATTTTTGTATTTTTAGTAGAGACAAG
GTTTCACCATGTTGGCCAGGCTGGTCGTGAACTCCTGACT
TCAAGTGATCAGCTCGCCTCGGCATCCCAAAGTGCTGGGA
TTACAGGTGTGAACCTCTGCGCCCCGCCCCCAGCTTAATT
TTTCAATGTTTGCGATGGTCATAGCACATCCTCTGCATCT
TCATTGTTCCCTGTGCATGCATTGAGATGTTTCCTTAGTG
TCACCTGCAGAAAGCAGAGGAAGGAGAAAGAGGTGGGAAT
ATGACAATTCCAGAAGTCTTCCTGCAAGAAGGGCCACAGC
TAAGTGACAAAGACAAGGAGGGACAGGGACAGGCCAGCAG
TAAATGTGGAGCAGCGCCAAGTGCATGTCAAAAAGTCAGA
GTTTTCACTTTCTAAGTTGGTTTGTGTCTTATTGAATAAA
TCAAAAGGACTTGACCCGTGCTTATGCAAGATCTCTTAGT
GGCGTGCAAGCATTTAGAAATGCTTGAAGTGCTGTACACA
TGAAAGGCAGAGTGACTTTGTTATTAGCTCCGTCTGTAAC
TGGATGATGGCCACACCCTTTGGCATCTGACTGAGTAGGA
AAAATGCCCCAGGGTGTCCTGTGCTGGGGACACCAGGTGA
CTGTACAGAGTCCATGCCAGCCAGGAGATCCCAGCAGGTG
CGAGGCTGATGGGAAATGAGCAAGCTTGGACGGTTTTCCT
GCCTGGATGGAGCGTCCGGCTTAGTCACTCTTCCCTCTGC
CTGGGGGAGTGAAGTCACAAGCTCTCTGCTCTCACCGTCT
TGCCAGCCCTTCTTCTCCCTCCCCTCGGCCCTCTTGCCTT
CTCTAGGACCACAGACTAATTGTAACTAGAACCCTAAACA
CACTTACTGTAAGAGGCTTTCCCTTATAAACATAAGGTCT
AAAAAAAGAGGGTGAAATGGCAAACAAACACCCTCAAAAG
CAAGAAACAGCCAGATTCTGCAAAGCCAAGATACTCTCAA
GGATTTTTTTTTTCTTTTATAGAGACAGGATCTGTCACCC
AGGCTGGGGCGTAGTGGCTGGATCATAGCTCACTGTAGCC
TTAAACTCCTGGACTCAAGTGACTCTCCTGACTCAGCCTC
CTGAGTAGCTGGGACTATAGGCCCATGCCACCATGCCCAG
CTAATTTTTTAGACAAAATAAGGAGTAGGGTATAATCCAC
GGTCAGGGCAGTTACAAAGAAATCCCTACTTGTGCTTTTG
TAGGCTGATAAATGATATTGATATTCTTAATGATAACTAT
AAAATACAGATCTTGAGACAAATTTTTAAAATTATTTTTA
AATTTTATTATTAATATCTAGTGTGTATGCCACCCCCACA
TCCTTTTTGGAAAGAAACAAGGCAATGTTAATAATAAATT
CTCATGTTGATTTCAGGTGCTTTCACATACATTATTTCTT
TGGTTTTCCCACAGCCTGTTGAGCTGGCAGAGTCTTGAAC
ATATCAGGGACAGCTGTCTCTCGGATTTGTCTGAATCTGT
AAGCACAGTGTTGGAGCAGTCACCACCATCAAGGCAGTGG
CAGGGTGGGTGTGTCTGTCCTGCAGTGCAGGGGTCTTGAA
GGCTTTCTTGGGTTTTGCTGACGCTGTTGGCATATATTGG
CAGATAACTTTTTTTTTTTTTTTTTTTTTTTGAGACAGAG
TCTTGCTCTGTCACCCAGGCTGGAGTGCAGTGGTGCAATC
TGAGCTCACTGCAACCTCCTCCTCCTAGGCGCAAGCAGTT
CTCATGTGTTGGCAGACACTTTCTGACAATGTGTTAGGGA
CAGTATTTTAATCTCTGTGGCATGTCAGAATGCAGCCTCA
TTGGCTGGGAAGATTCCTTCGATCATTATAAAGGTGAAGG
TTACCTTTGGACTCTTCTAGTCACAAGATACAGAAACCTG
TTTAAATTGGCTCCAGTAAAAAGGGGACATTTATATCAGG
ATGTGCTAATGTCTCAAGAACCCAAAGGCAGAAAGAGTCA
GTAGTCTTGTGAGAGACTGGAACTAGAACAAATGCATGTG
TCACACAGATGTCACATTTCTGCACCTGTGGGCAGAGAAT
GTGAGACTCTTACACAACTAGGGCAAGGCTGGGCCTGATG
CTCAAAGTCAAGATCTAGTCAAGCCTTGTTAGGATTGATT
TACAAGGATCGCTCAGCATAACAGTGTAGATATTATTGAC
CTGTTCAGCCTAACAGTGTAGTCCCAACCCAAAAGGGGTC
AGGGAGACAGGTTTCAAAGCCAGAAAAAAACACTTTTATA
TTAATATATAAAAATTAAATTTGTGATAAAACATAACAAG
TGGGAAAAATTATTCAACAAATTGTGCCAATCTCATTTAG
AAGTTCACTTTATTTAATACTCCAAAATAAGTGCCAAACT
AAAGGGTAAACATTTTTAAAAAGTATACCATAAAACCAAA
ATAAAATATAACTTAACGTTAATTAAGGGTTTACTGAAAA
GAAGGGAATGACTCCTAAGCCCAGAAACCACAGAGTAAAA
ATCATAAAGCAACATTGAGCTAGTTTGACATTTATTGAAT
ACTTTATTATAAACAGTCTCTACTTTGAAGTACTTTGCCC
ACATTATCTAATGTATCTTCCAACCTTATGAAGATGGTAT
TATTCTCCTTTTTAAAGCTGAGTAAACTCCGGCACAGAGA
TGTTAAGTAACCTGCCCAAATCCCACAGTAAGTGGTAGAG
CCCTGCTTTATACTGGAGCTGTCTGTCTCCCAAGCGGTGC
TCTGGCCCTCTATGCCCTACTGTCTCTTTATACAAATTCA
AATAGATTAAAAGGGCAAAGTTAATTCTATATGTATTTAT
CAAGCTGCCCCTAAGGGATGGCCACTCCAGACCATAAAGA
AATAAATGAATGGCCAGGTACAGTGGCTCACGCCTGTAAC
CCCAACACTTGGAGACCAAGGCAGGTGGATCACTTGAGCC
CAGGAGTTGGAGACCAGCCTGGACAACATAGAGAAACCCT
GTCTCTATAAAAAATACAAAAATTAGCTGGGTGTGGTTGT
GTGCGCGTGTAGTCCCAGCTACTGGGGAGGCTGAGGTGGG
AGGATTGCTTGAGCCTGGCTGGTGGAGGTTGCACTGAGCT
GTGATCCTACCACTGCACTCCAGCCTGGGTGACAGAGTGG
GACCCCATCTCAAAAAAGAAAGGGAGGGAGGGAGGGAGGG
AGGGAGGGAGGAAGGAAGGAAGGAAGGAAGGAAGGAAGGA
AGGAAGGAAGGAAGGGAAAGGAAAGGAAAGGAGAGTTTCT
GATCCTAGCAGTTACTGCAAAGAATAAAGGAGGTTATGTG
ATGAATGACGACCTGGCATGAGTTGGGTGGTCAGGGAAGG
GTAGATGGGGGAGACTGGCTGGGAGATGGGATATATGGAG
TATGGAAAAGGAGGGATCACGAAGGGCTCCTGGGTTGTGG
GCAAAGGTGGATTATAGTGCCATTTACTAAGACAGGGAAG
ACCAGAGAAAGGACAGCAGGTTTAGGGAGGAAAATCTGGG
GTTACATTTTGACATCCTAAATTTAAATGGCCCATTAGAT
ATGAAAGTGGAGTGATAATACATGCTGAGCAAATATCACA
AAGCAGTAACCTCAGATATATCTACAAAACCCACTGAACT
CCCCACAGATGTGTGGGCAAAGGATGGAAACTGATACTTT
AGGAAAGGGAAAATATAGTCAATAAACAAACATGGGAAAA
TGTTCAGTCTCACTAGTAATCCAAGAAATGCAACTTGAGA
CATTGATGAGGGAGTACATTCATCCCATGGTAGCAGTGGC
GGATTGGTTCCAGGACCACTCAGGGAAACCAAAATTCGAG
AATGCTCAAGTCTTTTACATAAAGTGACATTGTATTTGCA
CATCTTCCCATATACTTTAAGCCACCCAGATAACTTATAA
TACCTAATACAATATAAATGCTATTTAAATAGCTGTTAGA
CTAGATTGTTTTTAAATTTCGTATTATTTTTATGGACATA
TTGTTATTTTTTATTGTTCTTTTCCCAAATATTTTCAGTC
TCTGGCTGGTTGAATCTATGGATGTGCAACCCCTGGAAAC
AGAGGGCAGACTGTATATTTTTAACTACTAAGTTGGAAAA
ATATTCAACAAATAATAAGACTAACAGAGTCAGGGTGAAA
CTGGTGCTCTCACATGTTGATGGTGACATTATACAGTGGT
GCAAATACTTGAAAAGGAATTTGGCAAGAGTCATAAAGAT
TCTTATATTCTTTGACCAATTTTTTTCACTTTGGGGATTC
TATCTTAAGGGAAAGCTACCATGAGCCCATGGTATTTATC
ATGAGGATATTAAGAGTGAAAAGTCAAAAAACAAAAAGTA
GGGGAATGGTTGTATAAATTATGATAAACCTTCTCCATTC
CAGTGTTGTGCAGCCATTGTCTATGTTGGTGGCTTTCCTT
CAAGTAACTAACAGAGTAGGGGAAAGTTCCAGCCTCCTGG
CAGCTAAGTTGATCCCAATGGAAGCTGAAGAGGCCAGGGA
GGGCTCTTGTCACAGGCCTCTTGTGGGGCCTAGGCCTGGG
TCGGGGAAGGCTTCAGGCTGGTCCCTACAGCCTGGGACAC
CTGGAGAGATGGGGCACTGGAGCTCCTGGGATTGGCTGGG
ATCTCTGAGATGCTGTCTTAGTCCATTCGCACACTGCTAT
AAAGAAATACTTGAGACAGAGTAATGTATAAAGAAAAGAG
GTTGAATTGGCTCCCGGTTCTGTAGGCTGTACAGGAGGCA
TGGCGGCTTCTGCTTTGGAGGAGGTCTCAGGGAGCTTCCA
GTCATGGTGTAAGGGCAAATGGGAGCAGGCACATCACAGC
TGGAGAAGGAGGAGAAGAGAGAGGTGGGGTAGGTGCCACA
TACTTTTAAATGACCAGATCTCATGAGAATTCACCTACCA
TGAGAACAGCACTGAAGGGGAAATCCACCCCAGTGATCCA
ATCACCTCCCACCAGGTTCCACCTCCAACATCAGGGATTA
CCATTTGACATGAGATATGGGTAGGGACACAGACCCAAAC
CACATCAGATGCCCAGAAGGCAAGTGGGGTAAGAACCCAC
TGCCTGGAGGCCTGTGCCCGATTTCCACTTTACATTATGA
AATTTCCAGCAACAGAGGGCACAGCTGCACTGAACTTTCC
CTGAGCTGGAGATGGAGCCCAGTGACCCTGTGCTGCCCAG
AGAGAGATGACAGGGAACTGATCAGCTGATGGGAAGCTGA
TACCGACCCAAGTTACCCCATCACATTCTGCATTTCTCAC
ACCGTCCTCCACTTGGCATGGGGTTCATCTTAAAGGCATC
TGAAATCACAAGCAAAGTGGGTCAAGGTCAGTGCCCTTTT
CGGCTACTCAGTAAGCTATTCAAATGTGTGGTGTTCAGCA
CAACATCACGCCACCAAGCTGCTGCCACCAGTTACCAGGC
AATTTCTGTGGTGACTGCTAAAGCCGGCTTGGAATGCATT
CTCCAGTCTTTAGTGGTTAGCTGGAAATCAGCAGTCTGCT
CGGAGGGGTATTTTATGGGAATCAAATGACCTCCCCGTTT
TTCCATTTGTGTAAGCAGGAGAAAATTCAGCCCCCACCTC
CTGGAGAGCCTTTGTTCAGCCTCATGACCCCTCTGAGCTG
CTTTGGCCAAGGGCCCTTCAAAAATGACCCGAGGAAGTTA
AAACCAACCAGGGAATGAGGCCAGGAGAATCAGGAGGCTC
AGAGAAACACTCCCGTCATACCATAGAAAATCAGGAATCC
GGAATCATTTCACGCTCCTTCCCTTGACTCCCTTGCAGAG
ACTACTGTGTCCAAGTCAAACAGCACTTGGGAGCCTCCCT
GCACCCTGAGCTGGGCCTGGGTTGCATCCCAGGGGCAGCA
GCACCACTTGCCAAACATGAATGACTGCAGACGGAGCTGC
TGATGGACCAGTGGAGGCCACGGCAGGAGCTGGCAGAGAT
GTTCCAGGGTGAGTGCAAGCATCCTCTGCACTCTGACACA
CCACCACTGCTCCTGGTGGCCATATACCTGCACGCCGTGC
CAGGCATAATGCCAACACCGCGAACCTGCTTTAAAGCACA
AGGGAAGTATCAGGTCGCCTCATAACAATGTCCACGGTGG
AAATTCTGAATGCTTGGTGTATTGCCTTCCTCAGTTCCCA
GCTCACTCAAATACTCAGGCTGCAGAGACCTCTTTAGAGC
TGCCAATCACTGCTGCCATGCCCACTGCCCTGCTAAGGAG
ATCTGCCCTGAACCCCTCCTAAATGAATCCAGGGGGTCGA
ACCAGGCAGAGCATCTTACCTGAGGCCATCGACTGTTGGT
GTGAAAAAGGCTGATTAGATTTCTCTCTTGGTTCATTCTG
AATGGGATTCTGAATGGGGAAACTGAGGGACCAAAAGATG
GTATTGCCAAAGCAGAGAATCAGTTAAGAAGGAATAGAAA
GTATGGGTAAAGCAAGCTGGCTGGAGACAGAAAAGGGCAG
ATGAGCAGGGAGAGGCAGAAGTTCCAAGAAGTGATTACAA
GAACTTGAGGGAGCCGGTGGAGAAAGAGAAAGAGATGAGA
CAGTGTGGTCTGGATGGATTTCTGTCCTTTTGAAGCTGAG
CTATGCAGATCTTCCTTTGCTTAGATTCCCATGAAGTGTC
CCTACAGTTGTTCCCTGTTTACTGGAACTGATCACGCTTG
AGCGGGACTCTGTTCCCAATGGCCACGCACTCCTGGGGTT
CAGAACACATCTCAGTCCCTCTCCTGCGTCCCCATGGAGG
CCTTCCCAGCACCCCTCCCTCGTCTGCACCATCTGGAGAG
CCAGGGTGGGCTTTTCCTGTTTGTTTGTGGTTCTGACTCT
TCCCCACCTTGTATCAGGAGGGCATCAGCCTTCGGATCCC
TGGGGAAGCCCATAGGCACACAGCCAGACTGCTGCTCACA
CAGCACATGCTGGCTGCACCCCCTCTCCCCCGCACAGGAC
CCTCATGCGCTGCGCAGAGGCAGCCACACACAGCCCTATG
GCACCACAGGGTCAGCAGAGGGGCTCTGAACGTCCAGAGC
CTCCTGAGGATCATGCAAAGGACCCCACCCCTGGAGCCAG
GATCTGCTAGGGCAGAGTCCAGGGGGCCCAGAAAGAGTCT
GCAGAAAGGACACAAGTGTCTCCTTAGGAAGCTGAAGGCA
GCACCTGGCTCCCAGCCTCTGCAGGGGTCAGCCAGCAGGA
AGAAGAACTCTTTCTTGGAGCCCTCTGGAGTGACCACAGT
CCTAAAACTTTACCCTGAGCTGTGTGCCAAGGCTCCAGAC
AAGGGAATCCCCAGCGACAGACTCCCCCGGGTAGCTGGGT
CTGATGCGTCCTAGGGCTCTTCGAGAGTGCCGACCCCGGA
GCATCCCCGTGGGCAGGTCTGACATTTCCTCAGACCCCAG
AAGCAGGAAGCCAGTGCTTCCCATTACCTCACTCCTGTTC
TCTCTCAGGTGCTTGACTGCCCACTGGGCGTTCTCCAAGG
TTGAAAGCTCCATAGCCATACTGATGCCCCTGTGGAATAC
CGCAGCCGAGTCTTCAGCCTCACTTGACAAGCCCAGGCCA
TCCTGGGGCTTGGTTGGGCTATTTTTGCCTGGGTTGGTCT
GGATTCCAGGCTGTGCCAGAATCCCTGCAGGAGAAAGGCT
ATTGATAACAGACCTCCAGCTCTGAGCCCAGACTTGGTGA
AGCAGAATCTCCAGACGTGGAGCCCAGCGTCTGGGTTTTT
TGATGCTCCCCAGGTGATTCAGATGCACAGCTAGGGACAG
AGCTCCTGGCCTAGGCCAGGCCCCTCTATTCCAGGTGTGG
AAATAGGCCAAGGGAGGTGAGAGGTCTTATGGCCACTCAA
GCTTTTAATGGTGGGAGCAGCCAAGGGCTTTTCTTTCCAA
ACAAGGCAAATCCCCAAACAAGACTCTTTCAATGCAGTCG
TGTGGGTGTGATGCCTCCTGTGCTCATCGGGGCACATAGG
TAGGGAGAGAGGAAACGGACAAAGTGACATTTATTTAGCA
CTCACTAGGATTTGGGCCCTGGACACACCCCCTTTATCCA
CAGTCTTACAGATATATATATATATATATATATATATATA
TATATATATATATATATATAACATGCACGTAATAATAAAT
GTTTTAATTGAGCAAAAGGGAGATGGAAAGGACACTGCTT
AGAATTTCCATTCCTGGCTAATTGGGCAAATTATTGTTGC
TGGCTCTTGAGCTGGCTATTAGAGCTTGCCCTGGTCCAGA
GCTGACTGTGGGAAGGAATCTGCTTGCTCTCAGTATAAGC
CACATTTTCTAACACCAGCCTATAACAATAGGAAATCAAC
AGACACAGATCTTCAGCATTGATGGGTGGAACAACGAGTT
TATTCTACTCCCAACCCATACAAGGATCAACAAACAAGAT
GAAGCTGGAGAAGCCTTCCTAAACACCCAAGGGCAGAGCC
AGATCTCTTTTGCTCACCCCATATGTATTCCCAGATCTGG
GTGCAGTATCCGACATATATTGGTGCTCACTAAATGTTTG
TCAAACAAATCAAACTTCAGGCTTTTCATGGCTTCTATTA
ACCCAGCTTTATTGGTCTCTTGTATGTGGCAAACTTCAGT
GATCCTTCTGGCCTCTGGAATGAAGGGGTGTTCTGTAAGG
CACGAGCAATACCTGCTTCTAGAGCGTTGCAGAATTGCTT
TCCCTTTTACCTAGCCATGACAACTCCCTCATCCTTCTGC
ACTGCTGAGTCTCCCATCCCAGTGAATGGAACCTCCATCC
ATTCAGGTTCCCAAGCCGGGAGTATCAGGCCTCCTCCCAC
ACAGTGACTTCACTCACTGTACCCAACCTGTTCTACCTCT
TCAACAGGCCTCTCTTAGTTTTCCTGTTCTGTCTGTCGGC
CTCAAGTCCTCCTCTGTTCCTCCCCGAAATGATTCTCCCT
CTCCTCACTTCCTCCCAAAGAGCAAGTATGGTGGTCTGAT
GGGTTGGTTTCCCAGCTACCATTCCTTGTGGGCTCTAATG
GGGCAAGTGAGTTTGCCCACTCGCCAGCTTCTGAGGCTAC
CCTGAGGCCTTTCCTCATGTTGAAGCTTACCCCTTTAATT
TGGGAGTTGGACTTAGGGACAATAAAATGCATTGATCTCA
AACCCAGGCCAAAGCATAATGCACATGGTTCAACCCAGTT
TAATAGAGGTTGGAGTTTGGGGCCAAAGCACCAGATTATG
TTAAATTTAGGGTGTGAGGGGCCATAATAAATGACATGCT
TGTTTTTGTCATCCAACTTCTGAACCAGTTAAGAGACAAA
AAAGGAGAAATAAGGCATATGGATATCAAATTGTCGTTTT
TGCTGTAGATAAAGGTGGTTTTAGAAAATGTGGCTTATAC
TGAGAGCAAGCAGATTTCTTCCCACGGTCAGCTCTGGACC
AGGGCAGCCTCTGGACTGGGAAACTGGGAGATCCACCTCC
CGTAAAACTGGAGGGATGGAGCAGCAGGCCGTGTGCTGTC
GGCCCTGGGAGTCTGTGGAGGAGTGGAGGGAGACCAGGGT
ATCGCACTCCTTGATATCCTGACACTTGCAAGGAAACATG
AGGAGAGGGGAGTTCATATGACAACTGAACAAAAGAAGCA
TTTTCTTTTCCTTGCTCTGCCTCTGTTTCCTGGATATTTC
CTGAGGAGCTCTGTGGGTAAGCAGGTGGTTGGGCTGAGGC
ATGATTAGACATTTTGGGTTCTCTACATGAAACCTCATGA
CAGGACCCTGGCCCATTGGCACCCCCAACCTCTCCATTCC
TCAAACTGCTGCAGAATTGCAGGCCTTTCCAGGCGCAGTG
GCTCACATCTGTAATCCCAGCACTTGGGGAAGCTGAGGTG
GGCAGATCACTTGAGGTCAGGAGTTCGAGACCAGCCTGGC
TAATATGATGAAACCCTGTCTCCACTTAAAAAAAATACAA
AAATTAGCTGGGCATGGTGGCATGCACGTGTTGTCCCAGC
TACTCAAGAGGCTGAGGCAGGAGAATCGCTTGAACCCGGG
AGGTGGAGGTTGCAGTGAGCCGAGATCATGCCACTGCACT
ACAGCCTGGGTGACAGAGCGAGACCCTATCTGGAAAAAAA
AAAAAAAAAAAAAAGATTTGCAGGGCTTTGTCACCAACTT
CCATCCAGGTTATGCCACTGGTTTTCCACTGGTGCCTGCA
AGGCCAGTTTCCCCTCAGAACCCACCATCCACACACACCC
AGGGTGATCTTTGTGAAAATATACATCTGACCAGGTGATC
CTGCTCCTCAAACCCTGAGCAGACTCTTCATTGGTTACAT
AATAAAGTTCTGATTAGCATGCCTGTGCCTAGTAAGAGCT
CAGACCTTCTGGTGGAGGGGACAGCGTGAAGACAGTGTCA
TTTCTGGTTGCCAAGACTGACATTTCCTCAATCTGAGTCG
TCTGAAAATGTCACTCAAAAAATTGTGGTAAACTTTATCT
AAGCTCACATGAAGACTGAAGCTCTCAGATTCCTTAGCTC
AGCATCAAACCCGAAACCCAAATGTGTACTACCCATCTTT
CAATGGCTGGATATCAGACCTGGTGTAAGCAAAATATTTA
GACAATCGATGCATCTTCCCTTTTCCATCTGTACCTTTGG
AGTCTACAGCAGCAACCTCAGCCTGGAGTCTCTGATTTAA
CTCCTCCCGTATGAAGCTATGAGAAAGTTGAAATCTAATA
ACAAATAGTTATCAGCTCCGGCCCTGGTCTCTCTGGTCCC
ATAAGGACCCCATACTCTCTAGGATGAAAAAAACTCAATG
TAAAGCATTTTTGTGCTAGCTGCCACCATGTGTGATCCCT
GCCCACCATGTCACAGATGAGATCTGCCGCCCACAAAGGC
AGAGCTTCAACTGCATTTCCACCCTACTGGGTGTCCTTAC
TGCCACACAGTGAGAAGAGACAGGGGACATGGATTTCCAT
CTGCCTGCCTTAAACACCTCATTGGCCCATGCACAGTGCA
GACACAGCTGCGGGACTGCTCTTATCTGCCTTCTGCAAAT
GCTCAGTTCAGCTCTTTCCTGAGCACCCTTGTGGGGTGAC
ATTCACTCACCTCATGCATCTCCCAGCCCCCATGACGCGG
GGCGTCCAGAGGTCACCATTGTCCTCCAACCAATCTTCTC
TGAATGTGGAACTCAACCTGAGAGGTGTAAAGTAAACTGT
TTTTTGATGACAGATGGTTCTGGGGTGGAAAATAAAAGCA
AGAAAAGAATAATGATACTAGTCATTCCAACTTTTTTTCC
CTTTAAGGGAAATGTCATACATAAAACAGAAGGAAGCAAG
ATTTTGCCACCAAATATATTTTCCCAGAATACTTCGACAG
TGGCTCTGTTGAGTGTTCAAGGTCTGGTCTGGATGATCTA
GACACTTACACAATCAAGGATGAGACAGCGACCCGAGCCC
AGACCCCTGGAGTCACCTCCGCTTCCTGTGGGGATGCCTT
GGGGTGGGACTCGGCTCCCCCAGACACAGCAGGTGGCCAG
CAGCTGCTTCTGTCGGCAGGAAGAGCCACCTGGAAGGGCT
GAAGCCCATTGACACTCACCTCTGACGGGTATGGGATGGT
CAGTTAGTCTCACCCTGGAGCCCCTTCCCAAGGCTACCTA
GGCTACTTTGGATCTCTGGAAAGAGCAGCTGAGGTCCCAG
GTGAGAAGCTGGGCCTGGGTAGATGCTGGTACTCCTCACA
CAGGTGAGAAGCAGCGCTGCCAGCAGAGGGACAGACCTGG
TTCCAAAACCCTGTACCACCTTAACCTCCCAAGTAGCTGG
GACCACAGGTGTGCACCATCATCCCTGGAGATATACATAT
ACATGTAATTTATTTATTTATTTATTTTTAGAGACAGCGT
CTTGCTATGTTGCCCAGGCTAATCTGGAACTCCTGGGCTC
AAGCGATCCTCCCACCTTGGACTTCTGAAGCGCTGGGATA
ACAGGCTAAGCCACTGCACCCAGCCTTATATCTACCTTTA
AGAAGAAAGCAAAGGCTGCTTCAGGACAGGCCTTCTTCTC
AACTAACAGATGCTGGCAGCTTTTGTTTTGTTGTTGTGCT
AGTTCTAATTGTCAAAGTCTTCCTACCGGGTGAGACCACC
AGCTGGATTTTATGTGGTTACCAGCCCCTGGAGGGTATCC
GAGGGATGGTGCAGCTCTGCCCCTCCCTCTGGGGAGCCCT
CCAGAGCGACTGTCCAGGAGCTGTCAGACCCCCTCAGGAT
TGTTGAAGTTGGGATCATGGAGGCCACTGAACATCGACCG
GGTGTTGGGTGGATTCTCAAAGAGGGTTGATGGAGGTGTT
TTAAAGTCTCCTCGAGGCTGGGTGTGGTGGCTCACACCTG
CAATCCCAGCACTTTAAGAGGCTGAGGCAGATGGATTGCT
TGAGCTCAGGAGTTCAAGACCAGCCTGGGCAACATGGCAA
AACGCCAACTCTACAAAAATACAAAAATTAGCTGGGCGTG
GTGGCTCATGCCAGTGGTCCCAGCTACTCTGGGGCCTGAG
GTGGGAGGATCGCTTGAGCCCAGGAGGTTGAGGCTGCAGT
GAGCCATGATTTGTGCCACTGCACTCCAGGCTGGGCAACA
AAGTGAGACCCTGACTCAAATAATCATAAACAAATAATAC
ATAAATAAAGTCTCCTCGAGCTGAGCGACTCTTCCCTGTG
CTCTGTAGCATGAGCACATTTGTCCCCACCGACTACCCCC
AGGCCCCCCTGTCCAAGCCACATGGCAGCACCTTTTCCTT
GGGTTCCTCTTGGTCCAGCCTCAGTTCCTCTGCAGTCATT
TGCTCTGCCCTCTGGGGTCTCGAGGAAGAAGGGTCTGTTC
ATGCTGCTTTAATGAAATACCTTAGACTGGGTGGCTCATA
AACAGCACAAATGTACTTCTCGCAGTTCTGGAGGTCAAGA
AGTCTGAAATCGACATGCCAGAAGATTTGGTGTCTGGTGA
GGGCCATTTCTTGGTTCACATGCTCTCTGGGGTCTCTTTT
ATAAGGCACAGTTCCCTTGCATGAGGGCTCCACCTTCTTG
ACTTCATCACTTTCCAAAGGTCTCACCTCCTAATACACAT
TGTAGGGGTAAGGGTCTCAACATAGGAACTGTGGGGGGAA
GCAAACATCTCTAGCAAAAGGGTTCTCTTATCCAGTGCCA
CCTGGGGGGGTAATGAGTGCCACCTTCTACATACGCTCGC
CGCCTGCACATCGGCCTCCCTCACTCACGGGGCAGAGGGA
AGGTATCCAAGGCCCCTTCCTCCCCGCTCAGCCCTGGGTG
GCTTTCTCTACCGTCTTCTCTCCCCGATTTCCACTAATCC
TAAACTTAACTACAATCGTGTTCAATCGGCAACATATTCC
ACACTCCCTAGAGAAGCCCTTTCTCACAGTCTAAGAAAAT
CAGAAATAAGTCCATAAGGACTGGTTTAGACTGTGGGCTC
CAACTCCGGGATGTCCACAGGGCAGCTCCCAGGGACCACA
TCTTCCCACCTCCGCCAGGGACAGGATCCCAAGGCATCCG
GTGATGGGAGAAGCCACAGAGGGATAATTAGCAACAAACC
TGATCATCAAAAATACCCAAAGATACCACAATAGTCCAGC
TAATAGAAATGCTTTTGGATTAATTCTTTAAGCACCTCAC
TTTTTTCAATTTTATCCATCATTAATAGAGACCTTTCAGA
AATGTTTCACTGGGCCAGGCATGGTGGCTCAGGCCTATAA
TCCTAGCACTTTGGGAGGCTAAAGTGGGCAGATCACTTGA
GCCTGGGAATTGGAGGCCAGCCTGGGCGACATGGCAAAAC
CTCGTCACTACAAAAAACTTAAAAATTAGCCGGGTGTTGA
TTGCGCTGCTGCTCTCCAGCCTGAGTGACAGAGGGAGACC
CTGTCTCAAAAAAAAAAAAAGTGTTTTATTTACTTGCCTG
TCGTCTTAGACAATTATGTCAAAATGAACTTCTTCTGCAT
TTCCTGACTGGGTTATCATATTGCATGTCAGTTAATGCTG
TGTGTTCATGCTCCGAGGAACCAAGGCATTACTGAAAGCT
GCTTGTAGCTGCCACAGTTGGCCCTTGTCTACTGTGTGTT
TTGAAGTCTTGTATCTACTTTTCTTTCTTCCTAAGTAATA
AAGAAAACATATTTCTATAAGTAGAGTAAAAACTCTTTTC
CTTTCTTCCAATTTTTTGTCTCCAGTGAATATAGAATGAG
ATAATGAAATCTGATAGAACTGTTTGTAAACTGTCTTGAG
TGAGAATATGAGGGTTCTCCTGGGAGTGAAGTTCAAGATA
TCTACGGCAGAAATTTTGTGGCACCTAAGCTGCTCTCAGG
TCCTTTTCTCACTTATTTAATCATTCAACAAATCTTTCTT
GAGGACCTACCCATTGCTAGGGCCTTTGCTAGGGTTGAGG
CTACAATAGTGAACAAGAGAACAAGCGCCCTTCTGCACTA
AGCGATTTGAATGCTAGTGGGTGGCTGTAGTCCCCAAGGT
GAAATTGCTAAGTTACTAAGTTCCAGGGAGACAAAATGTG
GCATGTTTGCTTTTTGTATGTGGTTCAGAGACATCTATTT
AGTTCAGAAATGTGTTAGGACACACACATACTCCTCAGAC
ACAATGTTCCCAAATCCCTCTAAATCTACCCCAATTTCCT
CCTGCCTTAGGTGCCCAAGATACAACTTGGAGTGAAGAAA
CTCAATCATTTGCAGAAAATAGAATCCTGACTTTAATTGC
TATCTGTGGACAGGTGCTAGACACATATTTTTGAGATAAA
TCTCAAAAAGAAAATTTCATATTTCCCAAAATGTCCTCCC
CACTTCCCTACTTTTCTTTTATTCATTCAGCAAAATTTAT
TGAGCATCTACTACATGCCAGGCCCTTGGCTAAGTACTGA
TAATACGAAGTTAAAGAAGTCTTGCCTCTTACCCTGAGGG
CCTGACAGTGTGAACTGATTATCGTAATGTGGTATGAGGA
ATACCAGGACAGAGAGATGCACTACTGCACAGGAAAAGGT
GGGGACACAGAGGAGAGAGATTTAATCCTGAATGGGAAGA
GCAGTGGGAATGAGACAGAGAATCAAGGAAGGCTTCCTGG
AGGAGGAGGCGGTGGAACTCAATTTTGAAAGATGAATGAG
GACAGATATGCCTCTCACTTTGACATCTAACAACTGAGTC
AGGTCCCCTAGGTCAGAGTGTTTAGGAGAGGTTGGCAAGA
ATGGAGCCAGTGAGGGATCAGACAGGGCCCCTAGAATCCT
TGAAAGACCCACAATGTTCACCTCCTTCCTGACTGGCCAC
TTCCAAGGTACAGCTAGAATAAGCTGACAGCTTCTTATAG
CAATCTATATGACCTCAAGTAAATCAAAATTGCCCAGACA
CGCCCTCAAGTCACCTGAACCATTTCAGGTTTCTTAAAAA
AAAAAAAAAAAAAAAAAATGGCTATCGATTACCTTTTTTT
CTTCTTCTTTTGCAAATATTTCTTAAGAGCTTGAGAGCCA
AAATGAGTGTCTCTGCATCTTTGCTTACTTGCTAAAGTAT
GCAGTGTCTTAAAGTTTTCTTTTTCTTTAAAAAAAAATTT
TTTTTTGAGACAAAGTCTCCGTTACCCAGGCTGGAGTGCA
GTGGTGTGATCATAGCTCACTGCAGCCTCAACCTCCTGGG
CTCAAAATAATCCTCCCACCTCAGCCTCTTGAGTAGCTGG
GACCACAGACACACATCATCCTGCCCAGCTAATTTTTAAA
TTTTTTTGTAGAGACAGGGTTTCACCATGTGAACTCCTGG
GCTCAAGCGATCCACCCGCGTCGGCCCCCCAAAGTGCTGG
GTTTGCAGGTCTGAGCCACTATGCCTGGTTTAATAAACAG
TTTTCTTCCTGTGTTGCTTTTGTTAAGAAAAATGAGACAC
ACACCCCTTTCCTTTCTTCTAATGATGAGGCAGAGAACAG
AATATTTTCCACTTGACGTTCTCCCCCTTTCTTCTCAAAC
CAGTTTGGCATTTTTCCACTTTCCACCTTCAGGTTCAAAG
CGTGTCTGCGTGATGAGAACCAGGACACGGCTGGAACTCC
GGCCATGGCAGGAGCTCACGCCTACCCTGTAGGCATAACA
TTCTAGGTTTCCCTTTTTTTCAGCAGTAATACCTGGGTAT
GGTGGGAAAGAAGCTGGAATCAATCCCGGCTCTAGCACTT
ACCAGCCACAACCTTGGACACGGACCTCTATGACTCTATT
TTCTCCTCTGTAAAGTGGGTGCAGATGAACCACCGAGACC
AGTTGTTGACTGTCTCAGGTTGCAAGGGACAGGGACCAAT
GCTGGTCTCCACAGGCTGGGGAGCACAATTGTAGGGATAA
ACTGGAAGTAAAGCAACACTGGAAATCAGTTTGGCATCAA
GACAATCAGAGCTTTAGGAGAACTGGAGTGTTGTTCAGGA
TTCCACAGCAGCAGGTGTGCCTTCAGAAGCAGTGCCCACG
CTGTGCCCCACGGAGCGATCTGCCCAAGGTGTGACTCAGT
TTCCCAGGGACGCTACAGCGTCTGTAGCTGCTCCTCGTGC
CCTTGTGGCTGTCTTCACACACCTTCGTCCTGCCTCATGG
CTTCTGCTTACTCACGAGTTTCCCCACCGCCCTTCTTTTG
GCTGTCCCTCGGCTGCAGAAGTCCCCTCCATGTGTCTCTC
CTGCCAGCTCCCACAGGGCTGCCTCAGACAGAAGAGGCTC
CCGGGCCTGGTCAGGGGTGGGGTCACAGGTACGCAGCGGG
GTCACTGCATTCAGGAAACTGCCAGGGGCTGGTGTTCTCG
GAGGGGAGCCACAGCTGGGCGGCCACTCAGCACACATCCT
GTCCAGTTACGGGCCCTTTGTATAGATGAGGAAATGGCCC
CCTTGGAAGATTCAGTATTGACGAGCAGCAGAGCAGCCAT
CACATCACACTGTGCTCCGGTGTCTCCAACCCCGTCACAC
TCCTCTGCTTCCTGTTTCTGTTCACCCACGCAGGATGCCG
AGGGAAGCGGGGCTTCTCCTGCCTCTACCTGCCTTCAGCC
CCTGTTCTGATATGACCTGAGTGCCACCCATCAAAAGACC
CGTCCACCCCAAAACATCCCCAACCCACATCCCACTGCTA
GTCCCTGATGAATTAGACAGTGAGGGCCTTATCTCCCCGA
GACCCCAGTGAGCCCACCATTGGCATGACGGTCAGATGAG
TCCTGGGACAGTGGGAGGGCAGGGGCCAGGCTCAGGAAAC
GGAGGAGCAGCAGGAGAGGTGCTCCCATGTGGCACAGTTC
AGAGCGGGGAGCCTGGGGTACCAGTGAGAAACAAGGCAAG
GTCTCCACTTTAACCTCTCACCTAGGACTGCCAGTGTGCA
GCTGATCAGGTTTTTGGGCCCTGAACTGGAACATACCATT
TTTAGACAGTGAGATAAAGATTCAAAATCAGGACTGCCCT
GGAAACTCCAAGACCTATTGTGGTGTTCAGGTTGGGTGTC
GTGTGGTTGGGTCAAACTTCATTTGAGAGCTTCAGTCAAC
CACAGGTGGCTGGGGGCCCAGGAAGGAGGCGGCTCCTGCA
AACAGATAAGGGCCACACTGGTGAGAGGCGCTCTCCCCAG
AGCAGCAGGCCCCAACTGCTCTCAGTTCCTGTGGTAAACT
CGGTTCACTTGTGAAGATCAGGAGAGACAGGACCCATTAC
CTCCTCCTTGTGAAGATCAGGAGAGACAAGACCCATTACC
TCCTCCTTCTCTCCACCACGTGTCTTCCTCCTGTGTCCCC
TCAGCCACTGAAGGTTTCCATGTGCCCTGATTTGTCCCCT
CTTCCCAGCTCTCTGTATACAAAGTGCCCAGCTATTCCTC
CCACCTTGCAGATGGAGAAATGGAGGCCTTAAGGCAGTGA
GAAAGTTTTCCATGATGATGGTTAGACAGTGAGATTCCAA
GATTCAAAATCAGGACTGCCCTGGAAACTCCAAGACCTCC
TGTGGTATTCCGGTTGGGTGAATACTTTCCAAGAGCACAT
GTGAAGGCTGAACAGGATTCCACTGAAAGCTGCTGTCATT
TAAGAATCAGTCAGCCTGGGAACCGTGGCTCATGCATGTA
ATCCCAGCATTTTGGGAAGGTGAGGCACATGGATCACCTG
ACGTCAGGAGTTCAAGACCAGCCTGGCCAACATGGCGAAA
CCCTGTCTTTATTAAAAATACAAAAAATGGCTGGGCACGG
TGGCTCACACCTGTAATCCCAGCACTTTGGGAGGCTGAGG
TGGGTGGATCACGAGGTCAGGAGATCAAGACCATCCTGGC
TAACACGGTGAAACCCCGTCTCTACTAAAAATACAAAAAA
TTAGCCCAGCCTGGTGGCGGGTGCCTGTAATCCCAGCTAC
CAGGAAGGCTGAGGCAGGAGAATTGCTTGGACACAGGGTA
CAGAGGTTGCAGTGAGCCGAGATCGCACCACTGTACTCTA
GCCTGGGCGACAGAGTGAGACTCCATCTCAAAAAAAAAAA
AAAAAGAATCAGTCAGTTGGTCATATCTATCCCCAAGAAG
ATACTGTGCCTTGTGTCCAGGGCTTAGTTGACAGCTGTGA
GAATCAAAATACAAAAAAGATGAAAATTTCTGCTCAGGAG
GGTTGTGGTCTACTTGCAGAGGTAAAACAGGAAAGCAGAG
AATTAGAGACTGAAATTCAACCTGAGCTCGGGTCCCCAAG
CTGTGTGCCCTGGTCAAAGGCTGGAAGAGCCAACTTTTTT
TTTTTTTGAGACAGAGTCTCCTTATGTTGCCAGGCTGGAG
TGCAGTGGAGCTATCTTGGCTCACAGTAACCTCCACCTCC
CGGGTTCAAGCAATTCTCCTGCCTCAGCCTCCTGAGTAGC
TGGGATTATAGGCACCCACCACCATGCCCAGACAATTTTT
GTATTTTTAGTAGAGACGGGGTTTCACTGTGTTGGCCAGG
ATGGTCTTGATCTCCTGACCTTGTGATCCACCCGCTTCAG
CCTCCCAAAGTGCTGGGATTACAGGTGTGAGCCACCACGC
CCGGCAAGAGCCACCTTTTAAAAATCTGAACCAAAGGTGC
CATATGGGCTAGTGGAGACCCTGGGAGAGGTGAGATCCCC
CAGGAGGGCCAAGCTAGACAGAGTTCTTTAACCTTAAGAC
AATCGGCAATAGGAGCTGGGCATGATGGCTCATGCCTATA
ATCCTAGCACTTTAGGAGGCTGAGGCAGAAGGACTGCTTG
AGCCCAGGAGCTTGAGACCAGCCTGGGCAACATAGCAAGA
CCCTGTTTCTACAAAAATTAAAAACAAAAACCAAAACGCA
GCTGGGCATGGTGGTGTATCTGTTGTCCTAGCTACTCAGG
TGGCAGAGATGGGAGGATCTTGGGCTTAAGCCCAAGAGTT
CGAGGATGCAGTGAACTATGATCTTGCCACTGCACTCCAG
ACTAGGTGACACAGCCAGACCCTATCTCAAAAAAAGAAAG
AAGACCAGACGCGGTGGCTCACGCCTGTAATCCCAGCACT
TTGGGAGGCCGAGGCGGGCGGATCATGAGGTTAGGAGATC
GAGACAATCCTGGCTAACACGGTGAAACCCCGTCTCTACT
AAAAATACAAAAAATTAGCCGGGCGTGGTGGCGGGCGCCC
GTAGTCCCAGCTCCTCGGGAGTCTGAGGCAGGAGAATGGC
GTGAACCCGGGAGGCGGAGCTTGCAGTGAACCGAGATCGC
GCCACTGCACTCCAGCCTGGGCGACAGAGCGAGACTCCAT
CTCAAGAAAAAAAAAAGGAAGAAAAAGACAATAGCCAATA
CTGAGCAATCGTGTGTTACGGAGCTACTGAGTACAGAAAG
CAGGGCTGTGGGAAGGTGGGCAGTAAAAGGAGGTGCAAAA
TGGACTGGAGAGGGAGAGGCAGGAAGGAGGCTTTGCTACA
GTCCGCAGCCAATGCAGTGATGGTGGAGACAGCACAGAGC
TGGGAATGACAATAAGGTTACCTCTTCCCTCCAGCCCAGG
CCATCACATACATTTATGGTACAATGCTTAGCCTGATTAT
AATTGAACATCCTTATGTGTGGTATCTGATAAATGCCTGT
CCTCTGCTCATTCCACCCTCACCACCAACGCCCCGCCCCG
CCCCCCGCCACCTGCAGACTGAATACTTCATGAGGGCAGG
GGTTGTATCTAATTTGTTCTCTTGTATCCCAAGCGTGTAG
TAGCCTCTCTATAAATGATTATTAAGCAAATGACGGGAAG
AAAGACAGAATGAATGCATGAGTGAATAAATGACCAGTCA
CCGTACAGAGTATTTTGATGAAGGGGTTTTATATTCCCTT
CCAGTTTCCAGTTCCCACTTTCTTGCTGGCTGAAATGATA
CACTTTGCTTTTCTCTTTCTCTTGGATTTCAAAGGTAGAG
TAATAGTAGATACCACTTTAGGAAAAAAGAGTGGTATTCC
TCTTGGATATGTTTTCTTTTTTTCTTTCAGTTTCTGATCA
TGAGAATAAAACATAGTCATTACAGAAAATTTAAAATGTG
GAAAAAAAAAACACAATGAAGCTGGAAAAAACCACACAGG
AAGAGGCTCCCCCGACCAGCTTGTTGGCATAGGACTCTCC
AGGACTCTGACACACTCAGGGGTAAATAAGACTTCAAGGA
TGTCCATGTGAGGACTCCTCAGGCCTCTGTCCCAGCTGCC
TTATTTCTCAAGGATATCAAGGGGCCAGTCCCCTACCCTT
CTCCTCTTTCTCTGGCCTAGGGCTTTCCCAAGGCCTTGGA
GAGCTTTGGAAAGGCTCATTCTTCCACTTCATAATGAAAT
GATGAAATGCCTTTGGACTTGAGTTTTTCACCTGTAGCTT
GGCAGCCACGTTTTCCTACTAAATGGGTATCAGGTGCATG
GGTGCTTGGGATTATATTAATCCCTTTTCCAACGTTTTGG
AGTCCCCTGGTTTTCTCAAAACTTTCAAACAGTTGAATCA
GCCATCAGCCCATCACTAAAATCAGCTATGAGGTTTCTTC
AAAACCTAAGCTGTCATAGGTTTTTATAATTTTGGCATTT
TCAGGATTATGCTAGTTCCTTCTGTGTCTCTCCTGGGAAT
AACACTGGTACTTGGAAACTATAGAGTTACAGGCAGGGAT
GGAAAGAGGTTTCATCTGCATGCCCAATCTGCAATTGGCA
ATATTACAGCAGCTCCAGGAGCTCTGTTAAGAAGGATTCT
GAGACCATGTCCAAGCTCAGTGGGAAAAAGTGATGTGGTT
GATTAGTGATGTCTGCTGTGGGAATAGCATGGGAATGGGG
GAATGGAAGCTCTTATTGCCATCCCTGAATATAAGAAATC
TAAGCCTTCAAGGAGCCTCATGATTTCTATGGGAAAGACA
AGTTAAATTCAAAGTCAAATGACATATGCTAAGTGGTACA
TGTGAGTGGTACTATAAGAAATCAAAATGGGCTGGAAGAT
TTTCAGAAAAAAGGGATATGAGCTGGTCCTGAGTGGAATC
TAGACAATGGCTGAGCAGGGAGGAAATGAGAGCACACTCC
AGACTAAGGAAAGAATTTAAGGAAAGAACAATCATGTCAT
GTTTCAGGGCACTGGGAAGAGAGCAGCCTCTTTAAAGTAG
ACATAACACTTTAGAATATGTGTAGCTTGAATTTATTTGG
TAAGTTAAATCATATCAAGAACAGAGTAAAAATTCATTTA
AACTTTTAAAAGTGATGATGACCATTTTCAAACTGGTGAA
ATGTTTAAAGATAGGAAAAACACAAAGAATGACATAACAA
ACACCTATTCTTCACAGTTTACATTTTTTCATATTTACCT
CTGGCCTCTTTCTGTTTTTAAAGAAATAAAATATTACAGA
TAAAACTTCAGTCCTTTTAACCACTACCCGTTCATCTCCC
CAGAAACACCCACTGTCAGAAATGTGAAGGTTTTCCTTCT
ATCTAATTTAATCCTGACCAACATGGTGAAATCCCGTCTC
TACTAAAAATACAAAAATTGACTGGCATGGTGGCGCATGC
CTGTAGTCCCAGCCACTCGGGAGGCTGAGGCAGGAGAATG
GCGTGAACCCAGGAGGTGCAGCTTGCAGTGAGCCGAGATT
GTGCCACTGCACTCCAGCCTGGGAGACAGAGTGAGACTCT
ATCTCAAGGAAAAAAAAAAAAAAAAAAAGAAGAAGAAGGG
AGGAGTATATCCTTCTTTCTCTCTTCGTTCTCTCTGCCTT
CTGGACTGCAGACATAATGGCTAGAGCTCCAGTAGCTATC
TTGAGCCTTGGAAATGGAAGCCATAGAAAACAGTGCAACA
AGATAGAAGACCTGGTTCCCTGACACCATGGAGGGCTGCA
CCAGCCCTGAGCTGGCTACCTCTAGATTTCTTAAATCTGA
GAAGGAAATAAACTCCTATTTCACTTTAGCTACTGTTACT
CTGGGCTTCATTGTTACTTACCATCAGCCTGAAAATCAAA
CGAATGCAACAAGCCTTTCTGAAGATACATTGAAAAGGGT
CTTGTTTATCTAAAGAGTTTTCAGAAATCATCCCTCATTC
TAGAGAAAGAATCATTTCCAACCTAGACGATGATTCTTTT
CATGCCTTACCTTGTATTAAGCATTTAAACAAAACTGAAT
TGTGTGGGAAAATATTTTATTCAAAGTTTCCATTTTTGAT
ACAACTAATGAACTTAATAGCTTTATGAAACTCATTTTTT
CAGCTACTTCTTCAGTCTACTTTCATCTCCCCTAAAGATA
GAGAACGTTATGAGTAGCCTGGCTTTGTGCTCACCAGCTC
TTAATTTATGATAGTGATTCTTTTAAAAATGCGTCTTAAG
AATTTTACAAACCAAATAGTAAAGATTATTCTGGCATACC
CATTACATTATTATTATTGTTATTATTAATATTATTATTT
TATTATTATTTTCAGACAGGGTCTTGCTCTGTCACCCAGG
CTGGAGTGCAGTGGCACAACCTCAGCTCACTGCAACCTCT
GCCTCCTGGGCTCAAGTGATCCTCACACCTCAGCCTCCCT
CCTCAGCCACCGTGCCCAGCTAATTTTTTTTATTTTTTGT
AGAGACGACGTCTTGCTAGGTTGTCCAGGCTGGTCTCGAA
CTCCTAGGCTCAAGTGATCCTCCAGCCTCAGTCTCCCAAA
GTGCTGGGATGACAGGTGTGAGACACTGTGCCTAGTCCTA
TTATATTACCGATGGATTCAGAATATATGTATGATGTAAT
AACCATCAATTGTTAGGTAACAGGGGTACCTTAATGGCGC
CGGTTCCCGGTTCTTCTCCCCTCCTTGACCGGGCACTGTC
TGAACCTGCCAAAGGAGGGCCAAGCAGAAAGAAGCATCTC
CCGCCTTCCCTTGGGCCCGCCCCACGTAGGCCCAAGGGAT
ATAAAACCCAGCACAGCAGCAGCTCTCTCTCTTCTCCTCT
CTTCTCTTCCTTCTCCTCTCTCTCTTCTCTTCCTTCTCCG
CTCGATACGTCCAGTAAAGATCTCTTGACCACGACCGGTG
TAGTCTGATCCTTGCCCGGCCTCTTTCATCAATAACGCAC
TTTTTTTAAAGGATGCTGTGGTTCCTGAAAGGTATAAAAT
AGCAGCTTCTGTCCTAAAAAGTATTATTATTTGTTGGGGC
AATATGTACATGGAAAGATAAGTAGCATACAACGTATTCA
TTAAGCATGATACAATCAGCAAGTGATAGGTAATTCAGAA
GTGGAGGAAGGACAGGGTATGATAAAAGCAAAGGAGGAAA
GAAAACCATGAAGACTGGAGAAATGAAGGGAATGGGTGGA
TCAGTTGGCTGAGACGGAAGTTTGTTAAATCCTTCCTGCC
TTCTCTGGGTAGAATTACTGCATCTTCCCCACTGTGTTTC
CACATTGCTTTCTGAATGCCTCTAATATCACACATAGTGC
AGGAGGGTGATGATACCATGAACTCTCTTATAGAGAGCCA
TTCTCATTTTTATAAGCCTCATACCTACCAGGGCTCCAGA
AACATTTGTTACGTGGACTCCTGAAGGTCTAATGAGGCCA
GGCGCAGTGGCTCACACCTGTAATCCCAGCACTTTGGGAG
GCCAAGGTAGGTGGATCACTTGAGGTCAGGAGTTCAAGAC
CAGCCTGGCCATATGGTGAAACCCCATCTCTACTAAAATA
CAAGAATTAGCTGGGCATGGTGGTACTCAGGAGGCTGAGG
CAGGAGAATCACTTGAACCTGGGAGGCGGAGATTGCAGTG
AGCCAAGATCACGCCACTGCACTCCAGCCTGGGCGACAGA
GCAAGACTTCCTCTCAAAAAATAAAAATAAATAAATAAAT
AAATAAGTAAAAGTCTGATGAATGAATATCATTTCTGATG
AGTGCGTATACTACATCTTTAAACAAATCATCCCCATCTA
TATTTTCCTTAAAATTCCATAAACAAATCCTGTTTATTGT
AGAATGGTTCTAAAATACTTAGATAAACATAAAAACGGGA
GTTAAAGCCCACATCTTAATATTTTCAGCATCCACAGATA
AGACACAATCACCATGAACATTTTGCTGCATACCCTCCCC
ATCACACAGATAGTTTTCACTTTTTAAAGTCTGTCCTGGA
AACCTGGATCTGCCTAATTTCTCTGAAATGGCTGTTCCAA
TATTTGTAGGATGTAGTGAATATATATATAAATTTCAGAG
TGTCCCGACTCAAGCTGGCCGAGCATGAACCCAGAAGCTA
AGGCAGGCAGCCAGTTGGTGAAGTTAATCAAGTCCTGATT
CAGCTCTTGTTGCATCAAAGACATGGTAACTCCAAGAGCA
GTTAGTGCTTTACAGGTACGGTAAGTCCCCACTGACTGTC
AGATGGGTTCTCAGAAACTACAACTTTCAGTGAAATGATG
CATAATGAAAGCAATTTTGCCATAGGCTAATAAGAGTAAA
GTTCCTCCGTTATATTTCTGGTCATAAAAACATCACCAAA
CTTGTAAATAGAGACCCAAAACACTTCTACTATTAACCAC
GTGAAATAAAAATGAGGTATATATGTGTGTATATATGAAA
AATTAATCAAAACGAGTAAGATTTTTACCCAACTTTGGAA
AATAAGTAATCAACGAATGACAGTGGTTGTGGTTGGTGGT
GGGTTACACCAATGAATAAATGTTTGCAAAGGGAAAATTT
TCAGGATCATCTCTGACCACCATGAAGTTCAAAAAAAAAC
TAACTACTATGGCTTGTTGAGCATTTTTGTACTATGTTTT
TTATTGTCTTGCATTTTTATGATTACTGTCTACTTTACAG
ATTTTTACTGGACAATAATTTGTATTCATTCATTCATTCA
TTTTCCAGCCTGCTTATTCCACTTCAAGGTCAGAGGGGAC
CAGAGTCCATCCCAGGAGCTCAGAGTACAAGGTAGGAATC
AACCCTGGACAGGGCACCATTCCTGCACTGGCACAATCAC
ACTCACACCCACACTCACACGGGGACCATAGAGACACAAC
AGTGAACCTCATGTGCACAGCTTTGGGATGTGCAAGGAAT
CCGGAGTGCCTGGAGAAAACCCACACAGACATGGGGAGAC
AGTAAACTCACACAGATGGTTACCCCAGCTGGGAATCTAT
TTTTTCTCTTATCACTGTTGTAATGCAACAACATTGAATG
AAACGAACATTACTTGAGGATCTGCCAGAAGAGTTCTGAG
TGGAGAGAATGGAGGAGAATCTCTTCAGAGAGCTTAAAGA
ATAACTCATCACAGGGTTCACAGGCAACCACTCCTGAGGT
TCCATTGTGAAACACTATCATTTCATTGGCTCCTTTTATT
TAAAATAATTATTGAGGTCAAATTCAGATAACATAAAATT
AAGCATTTTAAAGTGAACAATTCAGTAGCAGTTAGTAATT
CGCAATGCTATGCCACCTCCTCCTCTATCTAGTTCCAAAT
AAAGTTTGGAACTAGATAAATTAGTTCCTCCAAAATAAAA
TTCCATATCCATCAGCAGTTTCTCCTCATTTTCCCCTTTC
TGCATCCTCTGGCAACCCCAACCTGTGTTCGGTCTCTATG
GATTTAGCTATTCTAAATATTTCGGGTACATGGGACCAAA
CAATACGTGACCTTTTGTGTCTGGCTTCTTTCATGGAGCA
GAATGCCTTCAAGGTTCACCCACATCATAGTGTGTGTTAG
TACTTCCATTTTATGGCTGAAATATATTCCATCGTATGTT
TATAACACAATTGGTTTATTCTTTCATCCATTGATGGACA
TCTGGACGATCCCTTTACTTTCACTAAGGCCTCTGTAAAA
GGAAATATTTGCAGATCTGGAAATTTATAGACTGGGCCTC
ATAAATAGGGGGCAGTGGTTCATTTGGGGGTCACCATGTC
AAATTGTATCATCCTGAATTTGGGGGTGTCTAGTGCACTT
AAGTGCTCTTATGGCTACAAATGATGGGACTCAGAAAAAC
TCATAAACTCCATATTTGCGTCTCAACTTTAAAACAACTA
TGTGAGACAATCAGGACAGAAGAAATTGTTCCATTTTATA
GATGTGAAACCTGAATTCCAGAGACTAGAAGTTAAATACA
CTGGCTGGGAAGTGTTAAGAGTCAGGGGACACCCCCAAGC
CTTCTGACCAAACATAGCCCCTGCCTCCTTTAAACAGTTA
TTGACAATAACTGCATTGAAAGACACAGACTCGGGTAGGA
GGGAGATTTGTGTGTCAGGAATAAATTTAGTGGTGAATAA
ATGGAAGTGAACAATTGCAAGTCTATGACAGCAGGAATGA
GACTGGTGCCCAAAGACAGAGAAGGCTTTTCTTGACCTAA
ACACTCCATCCTCATTGTCCTCCATCTACTGCCCACACAG
CAAGGCATTTGACCAGCAATTCACATTTCATCTCTATGGA
TCCTGTTTCCTGAAAACCTGGGAAGGTGGCTTCCTTGGAT
ATGGTGGGCATAGGGTGGGCAGAGAATGTTTGGTATGGGA
GGCAGGCAACATACTGCCTCCCTACATGTAGAGGTACTTG
GGCAACCCCTGTGGAATGAATGAATGAAGATGGTTCAAAG
CACTTTTGAAACCTCTGCATTGAAAACAAAAGCAAAAATC
TCTATCAAACAGTGGCCATCAATAGTTCAATGTCTGTGCC
TTTCCCCCTCCTCCAGGGAGGAAGGGGAGCAGAACTTTTA
TGTAAACTAGTTAGGGTGAGGCTATCCTGCTGTACCAAAG
AGGCCCCAACATGTCAGTGACTTAGAACAGACAGTTTCAA
TCTCTCTCATGTGTAGTTCCAGGTGAGCGTTCCATGCTGG
TGTGAAGCTCTGCCCTGCCTGGTCATTCTGAGACCCCGCT
TCTTTCCAAGTCACTGCTCTGTGACACCATTGTCACTTGC
ATGTCAAAGCTTGGTTGCAGCCAGGCACGGTGGCTCACGC
CTGTAATCCAAACACTTTGGGAGGCCGAGGTAGGTGGATC
ACCTGAGGTCAGGAGTTCGAGACCAGCCTGGCCAACATGG
CGAAACCCCATCTCTACTAAAAATACAAAAATTCGCCAGG
CGTGGTGGCATGTGCATGTAATCCCAGCTACTTGGGAGGC
TGAGACAGGAGAATCGCGTGAACCCAGGAGGCAGAGGTTG
CAGTGGGCTGAGATAGCACCACTGCACTCTAGCCTAGGCA
ACAGAGCAAGACTCCATCTCAAAAAAAAAAAAAAAAAAAA
ACTTGGTTGCTGCAGGTTCCAACTGTCCAGCTGGAGGAAA
GAGAACAAAAGCATGAAGGAGGAAGGCTCATTCTTTTAAT
GCCTAGTAAGAGTTATGCATATAATTTCTGCTCATATTCT
ATTGGCAAGAACTTTGTCACATAACCATACTACTATACTG
CAATGAAGGCAGGACAATGTAGTTTACCTGTGTGCCCTGG
AAGAAAGGGAGAATTGCATTTCCCTCACCACCTGTATGCT
TGCAGTTTATTTTTAGAAAGTAGCATGGAAGGCTCATGTC
CATGCCCAGATAGACGGGACTCTCTATTTAGCTGGCATTT
TTTTCCCTGGCCTGTCCACCCCCACATGGAAGGGAGTCAA
CTTTGAAGGGTAAAGATGAGCACAGACTTTTGCTTGGGAA
GAAGGACCCCTCAGTCTGGAAAGGTGAAAGACAGAGGGAA
AACCATTGAGACTGATGAAATCAAACACAGATGGCCTGTG
TACAATGAACGCTCAATCCCTATAGGGTTGTCTCCTCTGA
CATTTGAAAAAAAAAAAGTATTAATAAATTTAAGACAAGA
TGCTCAGCTTCACATAGTGGGCAATAAATGTGTGGAGTTT
TTAGAAAAGTTTCTAATAACACAGGGATTGACCTTTCAAC
TTGACTTCAGGGAGTATACCAATAGCCCCTAACACACACA
CACAGACAGAAACACACACAGACAGACACACACACACAGA
CACACAGGCACAGACACACACAGACACAGACACACACACG
CACAGACACACACACACAGACACACACACACACACACACA
CACAGACACATACCACCACCACTACGCATCCACTATATCC
CTTTGGGGGGGGTCCCTAGTAACAAATGGGTTTGGGGCGG
AGGCTGGCCCAACTTTTGCCTAGGTACCCATCAAGAACCT
TGAACCAAGCCCAAGCCCTGACTGCGCAGGAGCAAGCCGG
CCTTAAATGGCATTCATCAATGTCACAGCCACTTGCAACA
AGAGCTCTTTCCTGGTTACTTAAAATGACACCAGGAAGCT
TTTCGGGAAGAAAAAACTGTCAAGTGGCAAATGAAACCCG
TCGATGGCTATCTTCATGATTTGGAGGCTCTCAAAACGGA
AAACCTTTTTTTTTTTTTTTTTTTTTTTTTTGAGACGGAG
TCTCGCTCTGTCGCCCAGGCTGGAGTACAATGGCGCCATC
TCGGCTCACTGCAAGCTCCGCCTCCTGGGTTCACACCATT
CTCCTGCCTCAGCCTCCCGAGTAGCTGGGACTACAGGCGC
CCGCCACCACGCCAGGCTAATTTTTGTATTTTTAGTAGAG
ACGGGGTTTCACTTTGTTAGCCAGGATGGTCTCCATCTCC
TGACCTCGTGATCCACCCGCCTCGGCCTCCCAAAGTGCTG
GGATTACAGGTGTGAGCCATCGCGCCTGGCGGAAAACCAT
TTTTTTAATCTCTCTCTCCCTGGCAGGGCCGTGGCCCACG
GAGGCTTCCTTCCCCAAGGCCAGCAGCAAGACAGCTTCAC
CTCTCTATTGTGATTAGGGCTCCCGCGATGCTAAGGACTC
GCCCCGGATATCAGAGCCCCTCTCAGACCTTGTGGGCCCG
CAAGGCGAGGTCCAGATTACTTCCTTTGATTTTCCAGAAG
CTGAGCTGCTGAGACACAGTGGAAATTTTGATTGCATTTT
CCACACCTTCCGGTTCATCTCATCCCTAAGAAGGTGCTAT
GGATTATTTCAACAGTGTCAGATGGGAAATAAATTCTCAT
GCAAGCAAAAGGCCACAAACACCAGGGCTTGGGGGTGGGG
TGGAGGGAAAGCAGAGGAGAGGGAAATGAGAAATTTGATG
CTGACATATTGCAGGCTGAAGAAACATCTTTTGCTCTTTT
CCTGCCCTAAGAATAAAAACTCCCTGATAGGGCTGCACTC
CTCTTCCCTATTAAGGAGATGTGGTTTGGGCTAGAGGAAC
AACTGTTCCCAATAAACAGGTGGGCAGCCCGGCTTTCCCT
TTCTTTTCCTTTGGAAGTCATATTTGCTCTTGTTTGTGGC
CCTAGAAATCCTCCCTACCACGGATTACACTTTGTTTGAA
TTAATAAAGCCTCGTGGGGTTTATTGCTGTTTTTAGGGCC
CAGCCCCTTATTTGGCTTTGGCAAAGGACACTTCCCTGCT
GATTCATAGCGCTCCTGTTGTACTGGGCACATGGAGGAGA
GAAGGACATGAGGAGGCTGTGGACCAGGGGACAAAAGACT
CAAACAATAACACAAAGGCATAGGATGAATATGTGTGTGA
TGATCTATGTTCTTGTGTGATTAAGCACAGCTGCTTGTGT
GAATATAGTTGGCTATTGTTTTGATGAGAAGGGGCTTTTG
GAGCCTGTTTATCCCATTAGATGTCACTAATATAAAAAAA
GACAGGGTGGTAATGATGGGACAATTTGTGGTTAGATAAA
CTTGAGTTCAACTGTTGGTTCCCCCACCTATTGGCTGTGT
GCCCCATCATTTAACCTCTTTGAACCTCAGTTTCTTCACT
TGCAAAATCAGACTAAGAACAGGATAGGAGACCGGACACG
GTGGCTCATGCCTATAATCCCAGTGCTTTGGAAGGCCAAG
TCAGGAGGATCACTTGAGGCCAGGAGTTTGAGACCAGCCT
GAGCAACACAGAAAGACAAAAATAAAAATAAAAATAAATT
AGCTGGGTGTGGTGGCACACACTTGTAGTCCTAGCTACTT
GGGAGGTGGAGGTGGGAGGATTGCTTCAGCCTGGGAGTTT
GAGGTTGCAGTGAGCTGTGATCACCCCACTGTTCTCCATC
CTCAGTGACAGAGCAAGATCCTGTCTCAAAAAGCGAGAAC
AACAACAAAAACCTCACTATGGGAGGTAGACGGCTAATGG
AACATGGCAGTGTGGAGAGGGGTCACTAGGGAGAGGCTGG
CTTGGTAGCCAGCAGGAAGCCTCTCCGGGCCACAGTTAAC
TTGGCAAATTGGTCACAGGTTGGGTTTAGTCATGCAGGCT
CAGGAATCTGATGTCACACACCATGAGGGTGGCTATTTTT
TTCAGGGTCCAATTAACATTAACCTGGCTTATAGAGACTG
ATGTACAAACCAAAGTGCCCAATCACTGATTCAAAGCAAG
AAACCAAGTCACTCAGAGGACTAGAGGCTCCCTTCCCCAG
TCAGGGCATTCCAAGTCAATGGGTGAGTATGTGGGAAGCT
TGGCTAAGGAACAAGGGAAACTGATTAAATTGATTAAATA
AATGGTTTATTATCTACTTACTCCTTTAGCCCATCTCCCG
GGATTCTCCTGTTCCTCACACCACAGTTGCACCAGACAGC
TTGCTTTTCTGAGAATGTGCCACATTCTCCATTATGCACG
TTTGTTGGGTCCCCACCCAGCATTCTTTCCTCTCCTAACA
AACAATGCTCAACTTTTTCTCCTGGCATCATACACACACA
CACACACACACACACACACACACCATGAGCTTCAGGGACA
CTGATTTCACTCCCAGCTCCTGCTCCAAGGTGGCAAAAAA
AAAAAAAGAAAAGAAAGAGTCCATTACAAACTCCATGCAT
CAGGTAAACCACCAATCAGGGCAGATATGTGACTTCATTT
GACACAGTCAGGGTGGCTCTCAGGGATCTTACTGGAACTA
TGGGGAGAGTGCTCTGTCTTCCTTTGACCTGTGCAGCATG
TGGATTTTCTTCTGAAACAGCAGCAGCCGATTTGCCTCAG
TGAGGAAAGCTGAGGATGACATTGACACACAGAGGAAGGC
CAAGCCCAGAAAATCATAAAATAGGTCTGAGGTCCTGATC
AAGCCATGCCTGAAGCCTGCCTGATTCCTCTGGAAACATG
GTTCTCAATTTGGGGGTGGGGGTAGGTAGACAGTGCTGCC
CCTTGGGGCATTTTGGAAATGTAAGGGGTTCTTTTGTTTG
TCATGGTGACTGGGAATGTTACTGCCATTTAGTCTACAGT
CAGGAATGTTAAACGTTCTACAATGTGTAGATTATACCCC
ATGGCAGAGAACTGTCCACAGTCCTGCCAGACTTGTGTAT
GTCTTACCCAACATCAATGTTGGTGTGCACACTGCAGCAG
GAACTGGAATCAAAGTCTGGTGGGCAGAATCATGGCTCCC
AGAGACATCCACGTTCTCACCCAGAATCTGTGAATGGTAC
CTTTCCATGGCAATGGGGACTTTGCACAGATGTGACTAAG
GATCTTGAGATGCAGACATTGTCCTGGATTATCCACTTGG
GCCTGATGTAATCACAGCACTCCTCAAAGAAGGGACACAG
GAGAAGTCAGAGTCAGAGGAGAAAGTGATATGGTGACAGC
AACAGAGATTGGAGTGATGTACTTTGAAGATGGAGGAAGG
GGCCACAAGCCAAGAAACGCAGGCGGCCACTAGAAGTTGA
ATAAGGTAAGAAATGGGCCTCTCTCCTCAGAGCCTCTGTG
AGGGACCAGCTGTGGCAACACCTTGACTTTAGCACAGAAA
CTGGATTTGGACTTCTGACCTCTAGAACTGTCTGGGAATA
AATCTGTGTGGTTTTAAGCCACTAAACTTGTTGTAATTTG
TTATAGCAACCACAGGAAACTAATGCAAAGTTATGCCTGA
AGGACTCAAGGCAGCCGGTTTTGTTTTGTTTTAATGGGAG
ATGTGTTTATGGGGATGTTTTCCCACTCGTCTTGAGGCAG
AGTGCATCCAGTGCTGCTTCCTCCTGAAGGATCGGGCTTC
TGGAAGTCTTGCTTCTCCTCCTGTGGGCTGGCAGAGGACA
GTGGAGAAGCCAACACACAAAACTACTGTTTGTGCATGGC
TAACAAATGTGATTTTATAGCATTCTGGGCATTTCACATC
ATGAAGTGGGAACTGGGGCTCCGCACCAGGCACTTCTTCT
GTTTCCTCTTCTCCTCTTCTGGAAAGGGATGCAGGAGATC
TTTTGCAAGGGGCATGTTTTTGTGGGTGGGTCATCACCTC
CAGAAAGGCAGCTGATCCATTTGATTGCTATAATTAACTG
AGGCTAGCCCCTGGCTGTTTTACATATACACCCAGAGTGC
TTTTTTCACAAATATAGACAATGTTTTCCAGGGAAGATGG
GCTTTACTTTATTCCAAACTTTACCAAGAGTCATTCCCAT
TCCATCAGAAAATCACACGAACTATGGCCAAGGCTACTTG
GGATCCACCTCCCTATACTGGCCTGCACTTGTCACAGTCA
TGCTTATGGGGATTCTGAGTATGGATGTGAATATCTCACC
CCTTATGTTGTCTTCTGGAGTAGCTGTACCCAAACATTTA
CACATTAAAATGCACATCATTTTGTTACAAATATGTTCCT
TTCCTTCTTCCTGTGACCTCTATGAGCTAGTTAGGCCCTC
ATAGTGCTTCTTTTTTCTTTTTCTTTGTGGAAAATACGGA
TGCATGTAGGTTGTATTATGCACTAATTCCATTTCAGGAG
ATACAAACTATTTTTTAGAGAGAAGGGACTTTAGGTCAGA
TAGGACTGATAATTACAGCTCTCAGATGTGGTTGTTGCTA
TGAGCACCTGCTATCTGAGTAATTATGTCTCCTCTGGTGA
CCTTCCTCGCCTCTAGGGCTGGCATGATGAGCCCATGCAG
TATGTCCTGCCAGTCCCCACTCCCTTGTCTATAACAGATG
CCATTAGTTCAGTGCAGCACCATTTTCCACTGCAATGGGA
TTTAGTCTAAAATTTCTTCTCATCAGAATGTTAGAAGCAG
CTACCGCCCACAGACAGGAGTTAGTACAGGAGATCACTTC
CCTGTGAATCCAGAACAGGCAGATCCTTTTGCCTCAACAT
CCTTCTCTCTTGCCCCAGGGCCATTGCAGGCTCGGCTTGG
ACCTCTGCTCCTCACCCCCATCCATGAGGCGGGTGACAGG
AGCCCCTTCTCCCTGCGCTTGCCTCTGTCATTGCATGCAT
CTCACAGTTTGAAAAGTGGCTGTTTTAGTTTTTAGTTTTA
TTTCTTGGGACAGAGTCTTGCTCTGTCACCCAGGCTGGAG
TGCAGTAGCATGATCATAGGTCACCGCAGCCTTGACCTCC
TTGGTTCAAGTGATCCTCCCAACTCAGGCTCCTGAGTAGC
TGGGACTTTAAGTGTGCTACCACCACACCCAACTAATTTT
TATTTTTATTTTTATTTTTGTAAAAATGGGCACTATGTTG
GCTTGGCTGGTCTTGAATTCCTGGTCTCAAGTGGTTCTCC
CACCTAGGCCTCCCAAAGTGCTGAGATTATAGGTGTGAGC
CACTGTGCCTGGCCGAAAGTGAATGTTTATTTCTCTCCCC
CTCCAAATGCAAGCTTTTTGAGTGCAGAAGCTGTGATACA
TTCCTTGAGATGAACTCAGCGCCTGGTAGGGAGTAGGAGC
TCTGTAAATCTTTGATAAAATGGAGCAGGCAGATGGACTC
AGCCAACATGTGCCATCCAGGTCTCTAGCCCCTGTCCCCT
ACCAAGATTTACTGATTCCCTTCGACCTTCTGACGGCGAT
TTTTCATTGAGCTGTGCTCATCTAATCGAGTAGGTCCATT
TGAACTGCTCTTAAGGGCCTGAGAGTGAACACATGTCATT
CTTGGTTACCCAGCTGCCAAGAACCCCTCCTAGACAGGAC
AGGTGGGAGGGAAGACACTCCTCCCCTTCTGCGGGTAGAG
GAAGTGTGTCACTCAGGACTTCGAATCTGGAGGGAGGGAC
ACTAAGACGCAGAGCCAGTTAGAGACAATTAGCAGCAGCT
GCAGTGGGACCCGCAGTCTAGTGGTGCGGTGGATGTGTCC
AGGGCCGCAGCATCCAGTAGGACAGAGGTGAGCACATCCA
GGGACAGGGGAGCAGGAATGAATGTGCAGTCGTGATGATT
GCAGCAGTGGCCTATGCAGGTGGCTTCTGAGAGGGGCTCT
TGTCTAGCCCGTGTCTAATTGGGATCTGTTGGAGCCTGGT
TCCCCAGCTCCTTGTCAATTACATGAGTTCCCAGATACCT
TTCCAATCAATCCCTGCCCTCACTCCTGTCCCCGATTCCT
GCTCCTTTCCCTACAGCCCCCTTCAACCCGTTTCACCCAC
TAAATCTTCATCCTCACTGCCCCATCCCTGAATGGAATCT
ACCTGGCTCCCCACCCTGCCCCCAACACATATCAGATCAG
TGCCCAGATCTGAGCAGTCACTGGGTCTCCAGTACCCCAT
CTTTGTAGCTGCACCATGAGGCTTCCCTCAGTTCCAGCAA
GGGAGCAAGGGAAGCTGCCCAGCTTCGGGGAGAGCAGCAT
TGGGATTTCCCTGTTGGTGTTCCCATCCATGAAATCTAGA
GAAGCTTTGGGAGTAAGATGCATGTTCATTTTTTATAGGT
ACCTACGTTTCATTTTTATTGTCCGAAACCATATTTAAAG
AGGAATTATTTTCCAAGTTTAAAAAGGAGCCCAATCAGCT
CTCCTAGCCAGTGAGCCCACATGGCCGGTGAGAAGCAGCT
TTGGTTTCTTCTTGCTCTGCCCAAGGGCCTATCTAGATCA
TAAAAGAGCAACATTAATCTTAAATGACTCCTTGCTTTGT
TACCCTGGGAAGGGCTCCAAACTCGATGAAATCCTCCTGC
CACAATAACAACAACAATGACCAGGAACGTGCAGTGAGCA
CTTGCCCAGCACTCAGCTCAGCCGCCCATACATTGCAGAG
ATGATTTCATTTGCTATCACAACAATTCCATGTGCTCGGC
ACAGTCATGCCCTGTCTGTCAACAGGGAAATGGAGGCACT
GAGGGACTTTCCCAAGGTCACATAGCTGGCAATGGCAGTC
TTGGACACTAACCCCTAAAGGAAGAAAAAAACAAGGGAAA
AGAAGTTGGAAGAATGAGGAAATGTTATAGACTGGCAGAG
TAACAACTCCTGGAAAAAAAATTTGCGATTGCCTAACAAT
CCTGATTTAAAATCTGGAGCAAAGAGGCCATGCAAAAGAT
TGCATGCCAAACAAAGTACATTTTATATAATAATTTTTAA
AATACTGTGGGTTTTTTAATATAATGATTGGGTGAACAAA
TAGAACTATCTGTCGTCCTTCCTCCAAAACAATAAGCAAA
CTTTCTCTTATGAAAAGGGGACTGCAATAACTTTTTTCTT
CTCCTTTTTGAGACAGGGTTTGCACCCAGGCTGAAGTGCA
GTGGTGCAATCTCAGCTCACCGCAACCTCCGCCTCCTGGG
TTCAAGTGATTCTCCTGCCTCAGCCTCCTGAGTAGGTGGG
ACTACAGGTATATGCCACCACGCCCGGCTAATTTTGTATT
TTTAGTAGAGATGGGGTTTCTCCGTGTTGGTCCGTGACCT
CAGATGATTCGCCAGCCTCGGCCTCCCAAAGTGCTGGGAT
TAGAGGCATGAGCCACCACTCCCGGCTATATTTGCCTTTT
TAAAAAATCTCTAATCTCATGACAGATTATGCTTTCATTA
TTTAATTGTTTATGTCATTGCTGTAAAGGAAAAGAAAATT
AAGTGAATACTTTATTACAATAATATAATTAACAATGTTG
CTAAAATCAAGGCAAGAAAATTAGTTTTATGGAACAAAGG
CTGCGATAACATATGAATTATGTACGTCTTTATTTTGTTA
CTCAGCTAGATCTTGCCAGCCCATCAGCAGACCAGACGTG
TCCTATAATCATAAAATCGAAGCCAGGCATGAGGCTCACG
CCTATAATCCCAGCACTTTGGGAGGCCAAGCTCAGTGGAT
TGCTTGAGCCCAGGGGTTCGAAACCAGCCTGGCCAACATA
GTGAAACCCCTAAAAATACAAAAATTATCTGGGCATGGGA
GACTGAGGGAGGAGATTCGCTTGAGCCTGGGAGGCGGAGG
TTGCAGTGAGCTGAGATCATGCCATTGCACTCCAGCCTGG
GTGACACAGTGAGACTCTGTCTCAAAAAAAAAATAATAAA
AATAAATAAAATAATGAAATTCAGATGTCTTTAATAGTTT
GTTGACATGCAGTCATATAAAAGTCAGAGCTTTATACATA
TTTAAAATTTTTGTTGTTACAAAGATAACTGTATCAAGGT
AGAGGATAAAACATGTTTTATTTAACTTTTTGTTGTCGTT
GTTGTTGTTTTAAGATGGAGTCTCGCTCTGTTGCCCCGGT
CGGAGTGCAGTGGTGTGATCTCAGCTCATTGCAACCTTCT
CCTCTTGAGTTCAAGTGATTCTCCAGCCTCAGCCTTCCAA
GTAGCTGGGATTAAAGGCGCCTGCCACCACGCCCGGCTAA
TTTTTTGTATTTTTAGTAGAGATGGGGTTTGATCATGTTG
GCCGGGCTGGTCTCGAACTCCTGACCTCAAGTCATCCGCC
CGCCTTGGCCTCCTGAAGTGCTGGGATTATAGGTGTGAGC
CACTGCACCTGGCTACTTAACAGTTTATTGGCTTGATGTA
TTACCTCTTCACATTTAGACACATGGTATGTGGAGTTCCA
TTCATGCCCTTGCACTGGGACCCATCCACATCTTGGTGGA
CCTGCCTCTGTGACCACATCTTGGTGGACCTGCCTCTGTG
AAGATTGAGGGTATAGGCAGTATTCTGGGGTCTATATCCC
AGAAAATCAGCAGCCCAGCTTAGCAGTTATTCTGATATTC
TGATTAGGTCTAGCCCCAAATTGCAGAAAAACAGATGGCA
ACAGCATCAAATCAGTTAGAAATTCTCCAATAATAGTGCT
AAACGTTGTCATAGGGTTGGAAAAGGCCACCCTAGCAGAC
TGGTGGCTGGAAGTGGAGAGATTCAGAAAATGCACAGTGG
CTGTGACAACCACTACAGGGAGAGAATCCTCGAGAAGCTG
ATGGGCTCAGAAGGCCACTTGTTCTGATGAACAGAACATG
AAATCAACTCATTTTGCTGTCCTACTCTGGAGGAAATGCA
GCAGACCTCTGCAATGGGTCTGCATCCAGGTCCCGGGCAC
CAGGGCCCATCCTGAGCATAGAGGGTTCCAGGCAACAGAA
GCTGGGTCTGTCCTGAGGCTTCCACCTCTGATTACCCCCA
AACCAAAGCTTCTCTAGAGCATATTTATAGGAAGCTAAAG
ATAAAACGTGGAGCCCACCTGCTCAGGTTAATGACATCAC
CTCCAAGTATAGAAGTTGGGTCCTCCAATCAGATTTAAGA
TTTATTTATGGCCGGGTGCAGTGGCTCATGGCTGTAATCC
CAGCACTGTGGGGAGGCTGAAGCTGGCAGATCACTTGAGG
CCAGGAGTTCGAGGGCAGCCTGGCCAACAAGGTGAAACCC
CATCTCTACTAAAAATACAAAAATTAGCTGGGCATGGTGG
CACATGCCTGTAATCCCAGCTACTCGGGAAGCTGAGGCAG
GAGAATCGCTTGAGCCTGGGAGGTGGAGGTTGCAGTGAGC
CAAGATAGGTTGCAGAGTGCCGCTGCAGGAGATTCCGTCT
CAAAAAAACAAACAAACAAAGACTTATTTATAATCATTTA
TAATCATTCAGCATATGCAAAGTCTCAGGCGACTCAGAAA
GCGATCTGGGTTCTACTTCCAGTTTCTAGTTTCTGTACTA
ACCACGGGACCTTGGACAATTCCTTTCACCTTTACAGGCC
TCTGTTTCCTCATCTTGAAAACAAAAGCACAGTCTTAGAT
CATTTGTAAGGTCCCTCTTGCTGTGCAACTCTACGGTTTA
TCTGCCAGAGGGATTCCTCCTGTGTGCCTTGGACTATGTC
CAGTATCAAGATTACTCACTCCAAAAGGCAGTTGTTCCTT
TGTTTGCTGGCCTCCGGGGAAACCCAGACATTTTATGATG
TCCCTGCTATGGGGGTGGCAGGGAGTGCCTGGTGGCTGGT
GCCCTCTGCCTCTGGCCTGTGTCATTAACATTGGCCCAGC
CTCTTTGGTGGAGGTCATCCCACCCTTGTTATGTGGTCAG
ACATGCACCTTCAGGGAAGTAGTCACAAGACAATAGTTCC
CTTTGACAGAGAGAAGTCCTTTCAACTGTGGTAGACAGCC
CTTGAATTCTATCATGGGGTTCACTGGGTAGCTTCTTTAA
ATCATGGCTTACTTTCATTAACTTAGTCAATAAATATTTA
ATGAAGGACAATAATATCTACCTCATCGTATTACTGTGAA
GAGTAGACTAGTTCATATACAACTTTGAATAGTGCCTGAC
ACGTAATAAATTCCAATAAATGTTCGCTATGGAGTACCTA
CTGCATGCCAGGCACATGCTAGGTGCTGGAGTGCCACAGG
AGCAAGACCAGCTCCTGGAGGAACTCACAGAGGCGAGATG
GATGTGCCTACAAGAGTGTGCTACGAGAAGAAATGCAACA
CAGGAAGAATCCAAAGCCATGGGCATGCAGGTGAGGGAGG
TACTGATTCTTCGGGGAAGGAGAAAACAATGGAGGGTGAG
GGGGACATCTGTCACTTCCTGGTACCCGGCATCACAGCCC
TGCCTTCTTCACACAGAATCCATCTTTCTTATGGGGGATC
CATTCCATGGAGTCAGATAGGACTGATCCCAGAGGAGGGC
AGGTGGCCCAAGGTTGGCCATGAGGGTATTCTGTCTTCCT
GCTGACAGTCACGGGCTCAGGGATGAGCATGGGGCACATG
CTGGGGCAATCCGAAAGCTCCTGGGGACTTTCACCAAACC
TATTAAAGAAGTGTTCACTCTCTCTTTGTCTGGGATCATG
AGACTTGAGGAAAACACACATCTGGAGCTCCCAGTGTGAC
TAACTTTAGGTGGAGGAAAACTAAATCTAAGTCAGAGGAG
AAACTGGAGAGAGAGAGTGAGGCCATGACACTCTGAACTT
CTGGATCCTCTTGTGCCTGAAGCTACAACCACTCCCAGTT
ACATGAATCAATAAAGTACCCCTTTGCCCACTGTATTAGA
TTTTTGGCATTTGCAACCATCAGCCTTGGCTAATACAGAA
AGTTTTTTTTAAAGAAGATAGGACATGTGAGCTAGAGTTT
GAAGAACATGCTCACCAGTCAAAAAAGTTCTATATTAATC
TTTGGGATTCAGGAACCAATCATAATTCCCAGGATTTCTT
GAGATGTCTCAAAACTTATAAATTGTTCTGTATTTTTATA
ATACTATTATGCTGGGTGCAGTGGCTCATGCCTGTAATCC
CAGCACTTTGGGAGGCTGAGGTGAGGGGAGTTCAAGATCA
GCCTGGGCAACATAGTGAGACCGTGTCTCCACTAAAAGTC
AAAAAATTAGCCAAGTGTAGTGATGTGAACCTGTAGTCTC
AGCTACTCAGGAGGCTGAGGTGGGAGGATCACTTGAGCCC
AGGAGATCCAGGCTGCAGTGAGTTGTGATTTCATCACTGT
GATTTCTTCAGCCTGGGCGACAGTGCAAGATCCCGTCTCA
AAACAAAACAAAACAAAACAAAAAACTCCCAATGATTTAC
ATGTTTTTAAATGATAACAGAGTGACCATAATAAGAAATA
ATGAGGCTGGGCTTGGTGGCTCACACCTATAATCCTAGCA
CTTTGGGAGGCCAAGGCAGACACATCACCTGAGGTTAGGA
ATTTGAGACCAGCCTAGCCAACATGGTGAAACCCTGTCTC
TTGTAAAAATACAAAAAAATTAGCCGGGTGTGGTGGCGCA
CATCTGTAATCCCAGCTACTTGGGAGACTGAGGTAGGAAG
AATCACTTGAACCTGGGAGGTGGAGGCTGCAGTGAGCAGA
GATCCCGCAACTGCACTCCACCCTGGGCGATGAGAGTAAA
ACTCCGTCTCAAAAAAAAAGAAACAATGAATCATGTTCCT
GTGTCAGGGTTATCATAAATGTTTCAAAAGTTTTCTGTTT
AAAAAAAGGTATAATAAATGTATAATTATTGTTATGAGAA
AATGTATGGTACTTATAGATTATTTCAATAACATAAAAAT
AATCTCTATGTGATAAAGACATTTGATAACAGAAAACTAA
AAGAGAAGATTAACACCAAATAAACACCAAATAAAAGTCA
TCAAAAGTTGAAAGATACTTTCACAAATACTAAAACATTA
TTCTCAAAACGAGATGTTTAAACACAGCATTAATTGCCCT
CCACGATAATCTTGATCTTTGTTTCATGAGGAATACTGTA
GTGGGAGAAAAATGCCTTTCATTTTGTGTTGACACAGGTT
GAATTAAGAGTGCACGTCTGAAAGCATCTTCCAGCTGGGC
ATTAGGATACAAGTTGCTTCCTCTAAGCTGGTTTTTTATT
TAATGATGAAACTGTTGTCTCCTTGCCCTGATTTTGGTTT
TGTCCTGGAATTGATATAGGTTTTGCTAGTTCCGACTTTA
GACTGTTCCTGATTTCATGTCTGAGTGTCCTATGCCCACC
TTATCTTCTCTTTAGGTTTCCTCCTTGCTGGGGTTTGAGC
TGGACACCCCGGGGGTTCAGCAAGGCCCGTCCACTCCACC
TCATGGTAAGGCCAGCATCTCTCAGCCCCAGCAGGCTCCT
GGGGTCTCCAGGCAGCTGTCAGCTGCACAGCACTGCTCAC
TGCTTGGCCTTCTGAGTCTTGCCCTGTCCAGCCCTCCCCC
AGAAGACCCCCCCTACAGTCCTGGGCTCCTCTTCTGGGCA
GCTTCTCCTCTCCAGTTCCCTGCCCCCACAAATTCCAGTG
ACTTCAGCAGCCTCCATCTTCTCTGAGCTCTTCCTTCTCA
GCTCAGCGAGACCACATCTCTTCATCTCCTTACTGGGGTC
CAGCGAGTGCCCCCAGGGGTGGTTGTGGGGTCACCTGTGG
GTTTCCCGGCTCTCAAGGATCAGCCCTGTGTCCCTTGGGG
TCTAATTCCTGGAAACAGTTGTCTTTTCTATTTTGCCCAT
TTTTACAGTTCTTTAAAGCAGGCGAGTACCCATTTAATAT
CAGTCGTGGCCACATGGCCAGATATGAAAACTCATCTCTT
AGTTTTCATTAAACATATGTTGTGGGCCAGGCGCAGTGGC
TCACGCCTGTAATCCCAGCACTTTGGGAGGCCAAGGTGGG
TGGATCACCAGAGGTCAGGAGTTAGAGATCAGCCTGGCCA
ACATGGTGAAATCCAGTCTCTACTAAAAAATATACAAAAA
TTAGCCAGGTGTGATGGCGGGCACCTGTAATCCCAGTTAC
TCGGGAGGCTAAGGCCAGAGAATCGCTTGAACCTGAGAGG
GAAGGTTTGCAATGAGCTGAGATTGCGCCACTGCACTCCA
GCCTGGGTGACAGAGGGAGACTCTGTCTCAAAAAAAAAAA
GAAAGAAAGAAAATGTTGTGATGATGAGGATATTGTTCAA
GTTTATAACATGTATATTTTATTTTGAAGTCACAATTCCA
CTGTTTTCTCTCTTTAGTGCCATAATTCTACATTTAAATG
GATTCAGTGTTCTAAGTCTTTCTACAGTGCTCTCTCCATT
CTTGAGTTTTTCATGTGATTCACTTTCCTTACAGGTTAGA
TTTGAAAACAAGCAGGCTTTTTTTTCTCCCAAGAAGCACT
CACGGGTGTTGCATTCCTTGTCGTGTTTTCGTGTTTGGGA
TTGTGCCTTGGCCTTTATACTGAAATGGCATCTTGTCTGG
GTCTCATTTTCTCAGTCACATTTTTTTTTTCATAGACAAT
GTGCTATTGTCTTCCTTAATTATTCCCTAGTGATAAAAAT
ATTTTTTAAAATGTTTAGGGTGGATGTGGTGGCTCATGCC
TGTAATCCCAGCTCTTTGGGAGGTTGAGATGAGAGGATCA
CTTGAGTCCAAGAGTTTGAGACCAGCCTAGGAAAACGTGG
TGGGACCCCATCTCTATATTTAAAAAAAAAAAAAGCTGGG
TGTGTTGGTGCACACCTCTGGTCCCAGCTACTCAGGAGGC
TGAGGTAGGAGGATTCCTTGAGCCTGGGAGGTGGAGGCTG
TAGTGAACGATGATTGAGCCAGTGCACTCCAGCCTGGGCA
ACAGAGTGAGACCGTGTCTTAAAAAAAAAAAAAGTTTAGA
ATTTTGTTTCCTTTTTTCTTATGAAATACTGATACCTACA
AAAAACATGTAGAACTGATATATTATAAATAATCAAAATA
AAATAAACACAACTTCATTGCCCCCTTTAGAACTAGAACG
TTGCCACTGCAGCTCCCTATGCTCCTGCCCAAGCCCTCTC
CCACTCCAACCCTCAGAGAGAATCATTATCCCGGCTTCTT
TGTAGAATTATCATTAATTTTTTCTTTTAACTTTTTTTCT
TGAGACAGAGTCTCTCTCTGTCGCCCAGGCTGGAGTGCAG
TGGCACAATCTCGGCTCACTGCAACCTCCACTTCCCAGGT
TCAAGTGATTCTCCTGCCTCAGCCTCCAGAGTAGCTGGGA
TTCCAGGAACCCGCCACCATGCCAGTCTAATTTTTTTGTA
TTTTTAGTACAGATGGGCTTTTGCTATGTTGGCCAGGCTG
GTCTTGAACTCCTGACCTCAGGTGATCCACCTACCCTCGC
TTCCCAGAGTGCTGGGATTACAGGTGTGAGTCACCGTGCC
CAGCCAATTTTTTCGTAAATAATATATGATTTAATTGTTA
AATGTTTAATTATTTTTTATTGTTTTTAAACACGATAAAT
GCAGTATGTTCCTAAGATTCAGTCACCTTGATGTATATAG
CTGTAGTTCATTTATTTTCAGAGTAGTTGAGAATTTTAAT
TTTATGAATATACTACAATGCATTTATCCATTCTCCTGTC
AATTACAGCTCTTTCCAGTTTTTTCCTATCATGAGCAATG
CTGTCGTCAACATACCTCTGCTTGTCTCCTAGTATATGCA
GCAATAAGTTTTGTATGGTATATATACACAGGTTAAATTG
CTGGAGCTGTAGGATATGTGCATGGTCAGCTTTACAAGCT
AATGCCAAGTATTTTTCTAGAGTTGTTAAACAAATGTAAC
TCCCATCACTGGGGCATGAGTTTACCTGGCTGCGCTTTGT
CTTCACTGTATCCTGGTCTTGAATGTTGCTGTGAAGAAGG
CTGAATCCTCCCTGGGTTTTGCACCCCTGGCAAGATTCGC
TTTTTCTATTAAGATACTTGAAAAATTTTTTATCACCAAA
GTTCACTAATTTAATTAGAGTACATTTTTTCTTGGTTTTT
TTTTTTTGTTTTTTTGTTTGAGACAGGGTCTCACTCTGTT
GCCCAGGCTGGAGTGCAGTGGCATGATCACTGCTCACTTC
AGCCTCAATTTTCTGGGCTCAAGCAATCCTCCTACATCAG
CCTCTGGAATAGCTGGGTCCACAAGTTTGCACCACCATGC
ATGGCTAGTTTTTGTATTTTTTGTAGAGATGGGATTTCAC
CATGTTGCCCAGGCTGGTCTCAAATTCCTGGGCTCAAGCG
ATCTGCCCACCTTGGCCTTCAAAAGCACCAGAATTACAGG
CATGAGCCATCGTGCCCAGCCTAGAGTACACTTCAGTATT
TAACATTCTGTATTACATTTTTCTCAGAATACAGTCTATT
CCATTTATTTGTATATTCAGTCCTTCATTTCATGGAAATT
CACTTGATTATACATTTGAATACATCTTTTGTTCCATGTG
TTGGATTCTCTACTTTTTTTTGAGACGGAGCCTCGCTCTG
TCACCCAGGCTGGAGTGCAGTGGCACGATCTCGGCTCACT
GCAAGCTCCGCCTCCCGGGTTCACGCCATTCTCCTGCCTC
AGCCTCTCCGAGTAGCTGGGACTACAGGCGCCCGCCACCA
CGCCCGGCTAATTTTTTGTATTTTTAGTAGAGACGGGGTT
TCACCGTGGCCTCGATCTCCTGACCTCATGATCCGCCCGC
CTCGGCCTCCCAAAGTGCTGGGATTACAAGCGTGAGCCAC
CGCGCCCGGCCTGGATTCTCTACTTAAGGGACACCAATTA
TCCTTATGTTCAGTCACATTTTCCTCTCTTTCATATCCAT
TTCTTTATCATTTATATTCACTGTGATTGTCTTAAGCCTT
TCCTCTACATCATAATTCAATTTTCAACAGTATTTTGTTT
CTTATTTCTAGTTTATATTTTAACTCTATAATAATTCTGC
CCTCTATTTGTTTCCCTATATCTGAAATCTCTCTTTTAAT
CTCATTTCGATTTTACCACCTCTTCTTTGCGTTCCTGTTT
CACCTAATTCACTTTCTAATTAAGCAGTAGAGCCTGCAGA
ACTGGGAGGAATTGCCTTCATTGCTTGAGTCAGGTTTCCT
CTCATTTGGGTTTCTGGTCATTTTCTTCATCCGTTGCCTT
TTCCACCCTGCAGGATGGTGTTACAGTTGCCATGCTTTTT
CTTTTCATTTGCTCATGTTTGGGGAATTTCAGGCATTCAT
TTTATTTGTTCTGATGGCGTGTGGGTGACTTCTTGACGCT
CTTCCTCTTCTATTTGTTTTCTTCTCTCAATTTCACTGGG
AGAGTTGAGGGAACCAGGTGGGGAGGGCAGCGAAGGCTCG
GAGGGCAGAGTGTCAGGGGCTAGCATGTCTGGGCTCCGCT
CTGCCCACTGGAAGATTTAGAAGCCTTATCGGGATCTACT
CCTCCAGGCCAGGTTGTACACACCAGTCCCATGGAGGATA
GAACCTTAGGCTTTGCATCGGTGCTGAAATTCAGTTTGTA
GCCCTGGAGCCTTCACCATGGTCAGAATCAGCCCAGTTGT
TCGCTTCCTCCAGTTTACCTATTTCTCCCTAATAAGCATT
TCTGCTGCTTCATTTACAGTCAGAGAAGGAAATGGATAAA
TAAACCTTTGTGCTTGGCTTCTCTCGGCTTTGTGCGTATT
TGTGAGAATTGTCAGGACTTTGTTGGGTCTCCACTGCAGA
TTCGGGGGCGTGGGGAGCAGGTGAGGAGCCAAGTCCTGTC
AGGCTTCTCCACTCTACTCCAGAATCTTGCTTATTTTCAT
GGTTAACAATTTTCAAAGTTCATTGCCTCTTTCCTTATTT
AATTGCTGTTGGTGAATTTCTCTTGTTTTTACCTCTTTTT
TTTTTTTTTTTTTTTTGTAGATGGATTCTTGCTCTGTCGC
CCACGCTGGAGTGCAGTGGTGCGATCTTGGCTCACTGTAA
CCTCTGTCTCCCGGGTTTAAGCAATTCTCTTGCCTCGGCC
TCCTGGGTAGCTGGGATTACAGGCTCATGCCACCATGCCT
AGCTAATTTTTGTATTTTCAATAGAGACAGGATTTCACCA
TGTTGGCCAGGCTGGTCACAAACTCCTGACCTCCAGTGAT
TCAGCAGCCTTGGCCTCCCAAAGTGCTGGGATTACAGGCA
TGAGCCACTGCACCCGGCCTTGTTTATTTTTACTTCTTTG
GGCTATTTTTGAGGTATCAGCAGACCAAAACCCTGTCTTG
CTCCATTCTCACACTGCTATAAAGAACTACCTGAGACTGG
GTAATTTATAAATAAAAGAGGTTGAATTGACTCACATTTC
TACAGGCTGTACAGGACGGATGGTTGGGGAAGTTTCAGGA
AACATATAATCACGGCAGAAGGTGAAGAAGAAGCAAGTAT
GTCTTCACATGGCTGCAGGAGAGAGAGGGAGAGCAAAGCG
GGAGGTGCTACACACTTTCAAACAACCAGATTTCATGAGA
ACTGTATCACGGGACAGGACATGGGGGATGGTGCTAAACC
ATTAGAAACCACCCTCATCATTCAGTCACCTCCACCACCA
GGCCCCACCTCTGACATTGGAAATTATAATTTAACACGAG
ATCTGGGTGGGGACACAGAGCCAAACCATATCAAACTCTA
TGAGAAAATTTCAGACTGCCATCTTAGTCAGGAAGTTCTT
TATTTATTGTATGTTATCTGGCTACCTCACTAGAATGTAA
ATTTCATGAGGGCAGGGGTCTTGTTGGTTTGTTTTATTCC
TGTGTCTCTGGATGATGCAAAAACAGTACTTGGCATATTG
CAGGTGCTCAATAAGTATGTGAAGGACAGATAAGTGGATG
GATGAAGAAGCAAAGAAATTGATGAGGAGGCTTTCACCAT
AGTTCAAGCAGGGACAGTGTGGGCCTAAGCAGTGGGGCAG
CAGTGGAGAGGAAGGGGTGGCTTCGAGGCACATTGGAAGT
TGGAGTAGAATGGAGAGCGCTTCCTAACTCAGGTGGAGTG
AGGAGCAGAGAGTAAGAAGGAAAGCAAGACTCTTAAGCTA
AACTGAAGATTCTGGGGCTTGTAGCTTGATGAACAGGTGT
TGTGGTTAGGTCCTTCACTGAGAATCGAAACACCAAAGGG
GCCAATCATACTGGGTTTAATTTGGACTTGCTGGCTTTGG
TAACACTGGGCTGTCTTAAACACAAGGCTGATGTTCAGGA
GAGAAGAGAGCTGGGCAGTTTGGGGAGGCATCAGCAAAGG
CAGTGGTTGAAGCAGTGGAATTAGAAGAGTAGAGAAGACA
AGAGAATGGGGCAGAGAAGTGAGGCACTGATCCAGATTTA
AAGTAGAGGAGGGGTCACAGGCAAGAAATCTGGTTCCATG
AGGCTCCAGGTCCCAGAAAATGTTTTTAGAAATAAATCAA
AAAAAGATATGCAGATGCATGTCGCATTTGTGCCCAATGT
AACTTCTGTTTCACCTTCTTCCCCATCCTGCCCTTACCCT
CATTACTCCCCCATCAAATGTTTCTTTGCAAAGTTGCAAA
AATAAAATGCAGATTTATATAATCTCAGTAAACATAAAGA
CAACTGCCTTTAGCAGCGGGAATGTTTTACTTTTCTTTGC
AGTCATTGAAGTGCATGGGATGAATCATGTGAAGTCCTGA
AAATTCAGCAAAACCTACATAGGCATTTGAATAGCTCAAC
GAGTAGAGCCAAGGGGGATGGGGGTAGACAAGCACCAGCA
GGAAATGCTGAGTGTCAGACAGTAGCCCGAAGGAAGAGCC
TGGGAAGGTTACCCTCTGTGATGACGCAGGGTCTGGAAAC
AATGACATCAACATAAATCATGAGATTTGAGATTGTGTCT
GCTTTCTTCTTGGTTAGGAGGGAAGATTGCAGGCTGGGGA
AACATTCCATGATCTCCCTTGGTACCCCTGTTCCCCACCT
GCACCCCCTCTATCCAACATCCTTGGACTTATTGGGGGCT
GGGGTGATGATTTCATTCTAAATCTCCAAGTTCATTCTCT
AAGGGCGCACTGACCACCACAATCCCTAGGCATTGTCACA
GGAATTAATTAAGGGCTTGCTTCAGTGGGTCATGCCTGCA
ATTCAGTGCTGTGGGAGGCCAAGATGGGAGGATAGCTTGA
GGCCAGGAGTTTGATTCTAGCCTGGGCAACAGAATGAGAC
CCTGTCTCTACAATTTATTTATTTATTTATTTTTGAGATG
GAGTCTTGCTCTCTTGCCAGGCTGGAGTGCAGTAGAGGCT
GAGGCAGGAGAATCACTCGAACCCAGGAGGCAGAGGTTGC
AGTGAGCCGAGATCACGCCACTGCACTCCAGCCAGGTGAC
AGAGCGAGACTCCATCTCAAAAAAAAAAAAAAAAAAAAAT
TAGCTGGGTGTGGTGATACATGCCTATAGTCTGAGCCATT
CAGGAGGCTGAGGCAGGAAGATCACTTGAGCCTAGGAGTT
CAAGGTTGCAGTGAGCCATGATTGCACCACTGTACTCCAG
CCTACATGACAGAGTGAAATCCTGTCTCAAAAAAAGAAAA
AAAGAAAGAACATTGGAGAATTTACGTTGAAGTGGAGTTG
CCTTGGATTCCAAGGGGCTTTAGTGACTGAATTGCCGCAT
GCAGGTCTGAGCCAAAAAGGACTGCCCCTCTCAGGCAGAC
AGGAATTTGTGTTTTACAAATTTTCATCTTTCTCCAGTCA
ACTAGCTGAGACTTCAGAATAAGGTTTATTGCCAATTGTC
ACAAAAATAAAATTATAATCGCTAATAGCATGAATGGATA
ATTACTGCTAAATTCATACTAATTTTTACTGTAGCCGATA
ATAATTTTTTAATTATGTGCTTAGAATGTGCTGGGCACAA
AAGTAAACAAGTTATACACATTATTTCATTTCCTGTTCAT
AATGATCCCCTGAAACACATATTACCACTTCTATTACTGA
GTGAACATGTATATTCATTGATTCATTCAGTCAGTGGCTG
GGGATGCAATGTGAAAGCAATAGATTTTGTTGATGTCCCA
CCCATATCCCTTCCCACAGCGTGGACTCATCTCCAGTGGC
TGTGACCATTGGCTGCTACTGTTCACAGCTGCCCCTCTTC
TCCAGAGAATTGCCCTTGGCCAAATGGGAGCTGCTTCACG
TGGGAGAGTACTCTCCCTGCCCCACCTAGGAATATTCTGA
AAAATAATGGAAAATGTCTGCAGCCCATAGCCAATGACTC
ACTGACACATAGAAGTACCGACTTGGCTCCCTTCTTGCCT
CGAGGTGGGACAAACCCTGTGGTGTCATTCATGTTCTGGG
ACTCGGCTGAAGGGACTCAGCCCCATGGGATTCGGCTGAA
GAAACCAGTCTCCAGCTAAGACTACAGCCTTTCCCTCACA
TCCTTTCCTTGTCCTATCTTCCCTCCCACACCCCTTTCTC
TCCAGCATGCCTTGTTCATAAATGACGTGCTGCAGACCCT
GTCTTACGTTCTGTTTCTTGTGAACTCAACCTACCACATT
GGAACGAGTATAGACTTTAGTTCCAGACAGACCTGAGTTC
GAATATGTTTCTGTGGCTGTGTGATCTTGAGTAAGTCAAT
TAACCTCTCTGAATTCTATTGTTCAGATCAATTTCTTTCT
TTTTTTTTTTATTTTTATTTTTTATTTTTATTTATTTATT
TTTTTTGGGGGATGGAGTCTTGCCCTGTTGCCCAGGCTGG
AGTGCAATGGCGTGGTCTTGGCTCACTGCAACCTCCGCCT
CCTGGGTTCAAGCGATTCTCCTGCCTCAGTCTCCTGAGTA
GCTGGGATTATAGGCGCGCGCCACCATGCTTGGCTAATTT
TTTGTATTTTTGGTAGAGACAGGGTTTCACTGTGTTAGCC
AGGATGGTCTTGATCTCCTGACCTCATGATCCGCCCGCCT
CGGCCTCCCAAAGTGCTGGGATTACAGGCGTGAGCCACCG
CGCCCGGCCTCAGATCAATTTCTAAAAATGAAAATAATAT
AACTGAGTTTCATTCATTCCTTCCTTCTTTCAATAAACTT
TAACATTAGCCTCTGTGCTGAGGATATAGAGACAAAAAAG
GCGCAGTTTCTGCCTCCAGAGATACAAGATTTTCTAAAGA
TTGTAACTTCTTATTAGAGGGTGGTGAAAACAACTTTAGT
GGATCTGACCAGCATTATGAAAAAAAAATCTAAAGGAATG
AAAAGAAAGTATCAGAGTGCCTCACACTTAATAAGAGTAA
GTCCCATGAAGAATTGATTTGAATTTATGATCCTGTCTAT
GCATAGATAGAATCTATAGAGTATCTATGTTATATCTATC
ACTATAGATACTTCATGGTAGACCTGAGGATATACTGAAA
AATAATCTAAAATGGATCTCTTTCTGGCCATCAATTTAAA
AAGGTTTGAAAGCTTCTTGTCTACAGAGTAAGAGCCAATG
AGAAAAGGGGAGATTTTATTCCAAAATTTGTTTTTAATAA
TGAGGAGCTTACACACATGCATTTTGTGTTTGTACACATC
TAAGTAACCTCATAATAAAAAGTAATTTGTCAGTACTGGG
AGGCACTTTCTCAAGAATACTTTTCCTTTAAAGGTGGAAC
AGTGAATTGCTTAACCTTGTGTTCTAGTTGTAAATCCATT
CTCTTAATCATTTTTAAATGCTGTGGTATTCATTTCAGAA
TATTACTCAGCAAAATGAATCAGTGTAGAAGATGGTGTGT
ATAGTTCAATTTTTTGCTAAGTGTGTAGATTTATGCAGAG
AAAAGAAGACTGGAAGTCTCTATGACAATATTAAGTGTTA
CCTCTGTGTAGCAGGATTATTGGTTTTCTTCTTGCCTTAC
TTTGTTTTTAAGCTTTAAGCAACATATTAAAGCTTTCTGC
AACATATTAAAGCAGAATATATTAGATATATTCAAAGAGT
ATTAAAATGTAATGCGTGCTCTCTAGATGCTAAAGCTGTT
ACATATTACATCATTTAATCATCACAACAATCCTACCCCA
TAAGTACTACCATTCTCTCCATGTTTACAGATGAGGAACT
GAGACTTTAAGAGATTAAGTATGCTAGGCACGGTGGCTCA
CGCCTGTAATTCCAGCACTTTGGGAGGCCAAGGCGGGTGG
ATCACCTGAAATCGGGAGTTGGAGGCCAGCCTGACCAACA
TGGAGAAACCCCGTCTCTACTAAAAATACAAAATTAGCTA
GCTGGGCATGGTGGCACATGCCTGTAATCCCAGCTACTCG
GGAAGCTGAGGCAGGAGAATTGCTTGAACCCGGGAGGTGG
AGGTTGCAGTGAGCCGAGATCATGCCATTGCACTCCGGCC
TGAGCAACAAGAGTGAAACTCCATCTCAAAAAAAAAAAAA
AAAAAAAAAAAAAAAGATTGAGTACATTGCCCAATGTCAT
AGAGCTATGAAGTAGAACATCTATGAATCAAATGTTGTGG
GGACTTGCACTGACTACACTATTACAAATTATAAACTTTT
TCCTAACCTGCTGCTAATCTCCCTGTACGGGGAATTACCA
TTGCTTTTCTTTTTCTACCCAACATCTCTTATCACTTTCT
AACATAGTATATAATTTACTTATTTATTATACTTATTCTT
TTCGTGTATCCCTGAAATCACTGAGCTTCAAATTATGTTT
ATTATTTACTGCACTCTTCCCCATCTAGAATGTAAACTTC
AAGTGGACAGATTTTGAGCTGGGCACAGTGGTATACACCT
ATAATCTCAGCCACTCGAGAGGCTCATGGGTGAGGATCCC
TTGAGCCCAGGTGTTTGAGACCAGCCTGGGCAATATAGTG
TCTTTTTAAAAAAACACAGAATTTAAATCTATTTTGTTCA
TGGATATATTCCTAGATGCTGAGATACAGGCCTGGCACAT
GCCTGACATTCATTTAAATAAATATTTGTTGAATGAATGC
TTGATACCAAAGTCAATGATCTGAACTACTACAATGACCT
GCATCCTAGTATATAATAAATATGAACGTTTTTCAAAGGT
GGCCCCAGGATAAATGAGCATGGATCAGGGCTGTGGTGAC
AGATGCCTGTGGGTCCATGAAGATGACGTGGGTTGTGAGA
AAGAGCAGGTTCTGGACTCTTCCATCCCTTCCTCCAGCTC
CCAGCCCACCCACCCTCGTTCTTCTACTTGGCCCCTTTTG
CTGCAGGGAGCTGCCCAACGTGTCCCTGACTATACCCCTG
ATGATGATAGTGATGAGCAGATGGGGGCTGTGCGGGAGCG
GTGCAGCCACAGCAGGATGCTGGGCGTTGGGGTTCAAAGA
GTTCAAAGGAGTGAAGAGCTGTCCCAGAGAGGTGACCCTG
AGAGACATCATTTATTGAGCGTTTACTCCAAGCCAAGCAT
AGGGCTACATGGGCTTCATATGTGTTGTTTCCAGTCCTTA
CAACAACACATAAAAGTGGGTATTATTGTCTCCACTGTGC
AGATGAGCAATCTAAGGATCAGAGAAGTTAAGTGCTTTGC
TCAAAGTTACACAGAAGCCAAAACTACAGCTGAGCCGGGA
TTTGAAACCAGGCATCCCTGACTTCAAAGTCCTTATGCTT
TTATACCATCCAACATTGAGAATATTGCTGTCTTGTAACA
TCTTAACTTGCCACAATTTATCACATATTAGCAGCTCAAT
AAATATGTCTTTAAAGAATGAACAGATGGATGGATGGATG
GGTGGGTAGATGAGTGGTTTATGTAGCTTTCCCTTGAACT
ATAGTACTCTTTGTTGACTTTTCATCCATTTTGAGGAATA
TTTGGCTCTGTATATGTGAAAGAGTACAATTTTTCTTTTT
CTTTCTTTCTTTTTTTTTTTTTTTTTTGAGACGGAGTTTC
GCTCTTATTGCCCAGGCTGGAGTGCAATGGTGCAATCTCA
GCTCGCTGCAACCTCTGCCCCCTGGGTTCAAGTGATTCTC
CTGCCTCAGCCTCCCAAGTAGCTGGGATTATAGGCGCCCA
CCACCACACCCAGCTAATTTTTTGTATTTTTAGTAGAGAC
GGGGTTTCACTATGTTGGCCAGGTTGATCTCGAACTCCAG
ACCTCAGGTGATCCACCCTCCTCTGCCTCCCAAAGTGCTG
GGATTACAGGCATGAGCCACCACGCCTGGCCAGAGTACAA
TTTTTCTAAACAAAGGAACACTTCATCAAACTAAATATTA
TCAATAACAATTATTTAAGCAACAACATAAGTACCTCATG
AAATCAAGCTATTCTTTCAAGTAATCTTTAATTGCTCATT
ATAGGCATTTAGAAAATATGAATTGATTGTATTTATTTTT
TATAATCAAAGGAGAAAAGGGGGACTATTGTCTCTGCTAG
CAATGAAGGAGTCACAGATAGTCATGGCAAAAGGACTTTC
ATAATCACCTTTCTAATGCCCTCATTTTATAGGTGAGTCA
TTTGACCCCAGTGAGAAATGTATATGTTTATGTGGTTGTT
TAACGATTTTTTTTTTTTTTTTTTGAGCCGGAGTCTTGCT
CTGTCGCCCAGGCTGGAGTGCAGTAGTGCAACCTCTGCTC
ACTGCAACCTCCGCCTCCCGGGTTCAAGCAATTCTCCTGC
CTCAGCCTCTGGAGTAGCTGGGACTAACAGGCATGTGACA
CCACACCCAGCTAATTTTTGTATTTTTGGTAGAGACAGGG
TTTCACCATGTTGGCCAGGTTGGTCTTGAGCTCCTGACCT
CAAGTGATCCACCTGCCTTGGCCTCCCAAAGTGCTGGTAT
TATAGGTGTGAGCCACCGCAACCCGGACTATTCCATTTTT
TTTTTTTGAGGCGGGGTTTTGCTGTGTTGGCTAGGCTGGT
CTCAAACTTCTGAGCTCAAGCAATCCTCCTACCTCAGCCT
CCTGAGTAGCTGAGACTACAGGTGCATGCCACCATGCCTG
GCTTATTTCATCTTTTACTATAGGCAAAACTTTATTTCTC
TATAAATGGTTCTTATTTAACTTACTTAAACTTTCCATAC
CTCAGTTTCATTGCATTTAACGTGAGAACAGTAATATTAC
CTACCTCATGGCTTAGCTATGATAATTAAATGATCAATAC
ATGTAAATGACATTTGTAAAGTGTTTAGAACAGTACCCAG
CACCTCATAAGCACTTATCTATCATTATAATTACTATTAC
TTAATAGCAAGAAATTGGGGGATTGTGTAAATCCACTTAC
GGCTTAATAATGAAATTGATCTCACTCCTCTTTCTAATCT
ATGTTTATTTTACTATGTAATAATAACTTTGAAAAAGCAT
TCTGGTTAGAATTACAGTTTTCTTGTTTTGCCTAAACACA
CACACAGTGTGTATGTACAGGCATATATCTTGGAGATATC
ATGGGTTTGTTTCCAGACCACTGCAATAAAATGAGTCACA
GGAATATTTTGGCTTCCCAGTGCACATAAAAGTTATGTTT
ACATGGCCGAGTGCAGTGGCTCATGCCTGTAATCCCAGCA
CTTTGGGAGGCCGAGGCAGGCAGATCACCTGGTCAGGAGT
TAAAAACCAGCTTGGCCAACATAGTGAAACCCTGTCTATA
CTAAAAATACAAAAATTAGCCAGGCGTGGTGGTGCGCGCC
TGTAATCCCAGCTACTCAGAAGGCTGAGACAGGAGAATCG
CTTGAACCCAGGAGCCGGAGGTTGCAGTGAGCTGAGATTG
TGCCACTGCACTCCAGCCTGGGTGACAGTGAGACTCTATC
TCCAAAAAGGAAAAAAAAAAAAAAGTTACGTTTAACATTG
TCCTGTAGTCTACAGTCTATTAAGTGTGAAATAGCATTAT
GTCTAAAACATGGACATACCTGAACTTAAAAACATTTTAT
TGCTAAAAAGCGCTAACAATCATCTGAGCCTTCAGCAAGT
TATAATCTTTTAGCTGGTGGAGGGTTTGCTTCAATGTCGA
TGGCTGCTGACTGATCAGGATGATTGTTGCTGAAGGTTAG
GGTGGCTGTGACAATTTCTCGAAATAAGACAATACCGAAG
TTTGCTGCATTTATTGACTGTTCCTTTCACAAAAGCTATA
TCTACAGCATGCGATGCTGTTTGATAGCATTTTACCCACA
GTACAAGTTTTTTTTCAAAAATGAAGTCAATCCTCTCAAA
CCCTGCTGCAGCTTTATCAACTAAGTTCGGGTAATATTCT
AAAGTGTTTATTGTCATTTCAACAATGTTCACAGCATCTT
CACCAGGAGTAGATTCCGTCTCAAGAAACCACTTTCTTTG
CTCATCCATAAGAAGCAACTCCTCATCCATTCAAGTTTTT
TGATCTTGAGATGGCAGCAATCCAGGCCCATCTTCAGGCT
CCGTTTCTAACTGCACTTCTCTTGCTATTTATACTACATC
TTCAGGCACTTCCTCCACTGAAGTCTTGAACCCCTCAGTT
ATCCATGAGGGTTCGAATCAATTTCTTGCAAACTCCTCTT
TACATTGATATTTTGACTCCTTCCATAAATCATGAATGTC
CTTAATGACATTTAGAATAATGAATCCTTTCCAGAATATT
TTCAATCTATTTTGCCAAGATCCATCAGAAAAATCACTAC
CCATGGCAGCTATTGCCTTACAAAATGTATGTCTTAAATA
ATAAGACTTAGAAGTCAAAATTACTCCTTGGTCCACGGGC
TGCAGAATGAATATTGTGTTAGCAGGCATGAAAACAATGT
TAATCTCCTCGTTCATCTCCATTAGAGTTCTTGGGTGACC
AGGTACCTTGTCAATTGGCAGTAATATTTTGAAAGGAATC
TTTTTTTTCTGAGCAATAGGTCCCAACAGTGGGCTTAAAA
TATTCAGTAAACTGGCTTGGCATGGTGGCTCACTACGCCT
GTAATCCCAGCACTTTGGGAGGCCGAGGCAGGGGGATCAC
GAGGTCGGGAGATCGAGACCATCCTGGCTAACACGGTGAA
ACCTGGTCTCTACTAAAAATACGAAAACAAAATTAGCCAG
GCATGGTGGTGGGAGCTTGTAGTCCCTGCTGCTCGGGAGG
CTGAGGCGGAGAATGGCGTGAACCCGGGAAGAGGAGCTTG
CAGTGAGCTGAGATCTCGCCACTGCACTCCAGCCTGGGAG
ACAGAGCGAGACTCTGTCTCAAAAAAAAAAAAAAAATTCA
GTAAACCATGTTGTAGACAAATGTGCTGACATCCAGACTT
GGTTGTTTCATTTGCAGAGCACAGGCAGTAGATTTAGCAT
AGCTCTGAAGGGCCCTGGGACTTTTGGAATGGTAAATGAG
CACTGGCTTCAACTTAAAGTCACCAGCTGCATTAGCTCCT
GCCAAGAGAGTCAGCCTCTCCTTTGAAGCCTTGAAGCCAG
GCATTGACCTCACACCTCTAGCTATGAAAGTCTAGTTATT
AATTTCTTTCAGTAGAGGCTGTTTCATCTACATTGAAAAC
CTGTTGTTTAGTGTATCCACCTTCATCACTTATCTCAGCT
GGATCTTCTGGATAACTTGCTGCTGCTTTTTCATCAGCAC
TTGCTGCTTCTCCTTGTACTTTTATGTTAGGAAGGTGGCT
TCTTTCCTTAAACCTCATGAACCAACCTCTTTTAGTGTCT
GACTTTTCTTCTGCAGCTTCCTCATCTCCCTCAGCGTTCA
CAGAATTAAAGAGAGTTAGGGCCTTGCCCTGGATTAGGCT
TTGGCTTACAAGGATGTTACGGCTGGTTTGATCTTCTATC
CCAACCACTATACTTTTTCTGTGTCATCAGTAAGCCTATT
TTGCTTTCTTGTTATTTGTGTGTTCACTCAAGTAGCATTT
TAAATTTCTATCAAGAACTTTTCCTGCATAGTCACAATTT
GGCTAACCGTTTGGCACGAAAGGCCTAGCTTTTGGCCCAT
CTCATCTTTTTACCTGCCTTCCTCACTAAGCTTAATCATT
TCTAGCTTGTGAGTTAAAGTGCGGGATGTGTGACTCTTCC
TTTCACTTGAACACTTAGAGGTCATTGTAGGGTTGTTAAT
TGGCCTGATTTCAATATTGTTGTTTCTCAGGGACTAGAGA
GGCCCAAGAAGAGGGAGAGAGATGGGGTATACTGGTTGGT
GGAACAGTCAGGGCACACGGCACTTCTGGATTAAATTTGC
TGACTTATATGGGTGCCGTTCGTGGCACCCCCAAAACAAT
TACAGTAGGAACATCCAAGATCGCTGATCACATATCACCA
TCACAGATATAATATTAATGAAAAATTTGAAATATTGCAA
GAATTATCAAAATGGGACACAGAGACACAAAGTGAGCACA
TGCTGTTGGAAAAATTGCAAAGATAGATTTGCTCGGCTGG
GCGTAGTGGCTCCTGCCCTAACTCTTTTTAATTCTGTGAA
CGCTGAGAGAGATAAGGAAGCTGCAGAAGAAAAGTTAGAC
ACGAAAAGAGGTTGGTTCATGAGGTTTAAGGAAAGAAGCC
ACCTTGCTAACATAAAAGTGCAAGGAGAAGCAGCAAGTGC
TGATGAAAAAGCAGCAGGAAGTTATCCAGAAGATCCAGCT
GAGATAAATGATGAAGGTGGATACACTAAACAACAGGTAG
CTCACACCTGTAATCCCAGCATTATGGGAGCCCGAGGTGG
GCAGATCACCTGAGGTTAGGAGTTCAAGACCAGCCTGGCT
AACATGGTGAAACCCCATCTCTACTAAAAATACAAAAATA
AGCTGGGCATGGTGGTATGTGCCTGTAATCCCACTTACTC
AAGAGGCTGAGGCAGGAGAATCGCTTGAACCTGGGAGGCG
GAGGTTGCAATGAGCCGAGATCACGCCATTGCACTCCAGC
CTGGGCAACAGAGTGAGACTCCATCTCAAAAAAAAAAAAA
AAAAGACTTGCTTGAAGCAGGGTTGTCACAAACCTTCAAT
TTGTCAAAACAGTATCTGTGAAGTAGAATAAAAGTAGGTA
TTCCTGTATATGCATGCACGCACGCATGTGTGTGTATGAG
AGAGAGAGAACGAGACAGAGTGAGAGAGAGAGAGAGCGCA
AGAGTATAAAACATCCGATGCATCAAACCTGGTGACTACC
TTCAAATGCATCCAGAGCCTGCCTCCTTCTCAGCACCTCT
GCTCTCCCGCCTGGCTTCACCCCTGCTCCTCCAGTCTGGC
CTCCCACAGGAGCCCCCTGAATGCTCTTCCTGCCTGCTCT
CTTGCCCCTCCACCCTCTGTTCTCCACCAGCAGCCAGAGG
GCTCCTTCTAAAATGTGAGTTAGGTCATCTTACTTCCTTG
TTCAAAACCTTCCAAAAGTGTCTCTTCTTGCCCTGGGAAA
AGCCTTGACTATCTCCCTGACCTTATTCTCTCCAATGCTC
CCTTCACTCACTCTGCCCCAGCCACAATGGCTGTTTGCCT
CCTTGACCCCGCAGGTGTGCTCCTGCCTCAGGGCCTCTAC
TCTGGCTGTCCCCTCTGTGGGTAACACTCTTCCCTGGTGG
CTGAATGACATCCTCCCTCCTTCCATCCTTCAGATCTCTG
CTCAGATATCATCTTAGGCAGAAAGTTTTCCCCGACCCCC
TCTACAAAGTAACTTAGCACTCCCAAGGCCCTCTTACCCC
GCCTGTATTTTTCTCCATGTTCTCCATGGCTCTTATCAAC
ATCACACACACCAGACACACGCACACACCAGACACACACA
CACACACCAGACACACACACACACACACATACAGGCTTGT
TACTCCCCATCTTCCATTACTGCGAAGCCTCTCTGAGGTC
AGGACTTGTGTGTGACTGCCTGCTCTATCCTCACAGTCTA
GAATACTGCCTGACACATAAGTGCTCAGTAACATTTTTTG
AACGAATTTGTCTTCTTCTCTTTTTACCTTTAATCGCTTT
TTTTTTGAGACAGAATCTCACTCTGTCGCCCTGGCTGGAG
TGCACTGGCACAGTCTCAGCTCACTGCAACCTCCACCTCC
TGGGTTTAAGTGATTCTCCTGCCTCAGCCTCCCAAGTAGC
TGGGACTACAGGTGGCCGCCACCACGCCAGGCTAATTTTT
GTATTTTTAGTAGAGACGGGGTTTCGCAATGTTGGCCAGG
CTGCTCTCAAACTCCTGATCTCAGGTGATCTGCCCACCTC
AGCTTCCCGAAGTGCATGAGCCACCATGTCCGGTTTTTAA
TCACTTTTTAATTATTTAAAGAAAAAGATGGCTGGGCACG
GTGGCTAACACCTGTAATTCCAGCATTTTGGTAGGCTGAG
GCGGACAAATCACTTGAGGTCAGGAGTTTGAGGCCAGCTC
AGTCAACATGGCAAAACTCTGTCTCTACTAAAAATACAAA
AATTAGCCAGGCATGGTGGCGCATACTTGTAATCCCAGCT
ACTCGGTAGGCTGATGTAGGAGAATCGCTTGAACCTGGGA
GGCAGAGGTTGCAGTGAGCCAAGATCGTGACACTGTACTC
CAGCCTGGGCAACAGAACGAGACTCCATCTCAAAAAAAAA
AAAAAAAAAAGAAAAGAAAAAGATGCTGTGAGAACGCACT
TGCTCACTTGCCTGGAAGTCAGCCCTGGGGCTCCAGTGGA
CCCTCTGGGCTCTTTAGCTGAGCAGCCTCCAAGCCTGAGA
TGCCCGCTTCCCCAGCCTCCGGGGTTGGGTATGGATACAC
ACCTCAGCTCAGCCCATCGGACACACCCACTGGACATTGA
CACAGAGAAGCAGGGCCATGGAGAAGCCATCTTTGTGGTA
ATGGTACCAGCAGCAAGGCCACGTCCAAGCTCCAGGAGTA
TCAGTGCTGCAGCAGGAGCTGTGTTGACAACAGCTTATGT
GGCACTGGACAAACTCTCAGGAGTGATTTGACCTGGGGAG
CCTCCCCCATTCCTGCCCCATCTCCCAAGCTTGATTTTCT
GGCATTCTTGATGATTTTATGAGCTTCTCATATCTTTATT
ATAACTTTATCTTGTGCTTATAGAAGCAATACACAGTTTC
TGTTGCTTGCCATTGAGCACCCTGACCACTGTCGGGCCGT
GCTCTGTGATGCTTTATGGCAATAAGCACAGCAGAGTGGG
GGCATGCAGGAACCACTGGAAAAGTGGTGGCCTCAGAGAT
GCCTTCCTAACCTCCTACAACCTATTATACCTTACCTTAA
TGTGAGGAAGTTGGCATTCTTTGCATCTCATAATTTGAAG
TCATTCATCTTTGTGCTTTTCACCGTGTCTGCTCTCTTTG
GAGAAGATGTCTATTTTTGAAGCTGCTGGGCATTTGAGAA
TCCTGCAGACAATATGAGTTGGTTGGGTTGGTATTGTCAC
CAATGACGATGTGAGTTAGGTTGGCATTGTCAGCACTTGG
AGACACAGTTTAGATGGGAAGCTTTCAACCTCAGCATTCA
TGCCTCAGGGTTCCTTTGGGAGCTACTCTTCTAGCTGAAT
TTCCAGGAATTTTAGTAGAAATTATGTAACAACAAGCATG
GAGGCTGTACTCAGGAGACCAAATGAAGGAAGAGCATCCC
AGCCTATTCCCAGCTTCTCAGCTCCGCCTTAGCAGGGAGC
ACATGGCCTCTAAGACAGAAAAACAAAGCCTCAGCCCAAG
ATGAGCTCCTCCCCTCACCCCTGCTTCTGTTTGCCCCAGC
CTTCCATCCCAATCAGGTGTTTTAGTTTAGCACAGAGATG
GGCACATAATAAATACCTTTAAAAGCAGTCTAGGCTGGGC
ACAGTGGCTCATGCTTGTGATACCAGCATTTTGGGAGGCT
GAAGTGAGAGGATCACTTGAGTCCAGGAGTTTGAGACCAG
CCTGGGCCACATAGGGAGACCCCATCTCTACAAAAAAGTG
AAAAAATTATCTGGACATGGTGGTGCCTGCCTATAGTCCC
AGCTACTCAGGAGGCTGAGGCGGCAGAATCACTGGAGCCC
GGGAGTTCAAGTCTATAGTGAGGCATGATCACACTACTGT
ACTCCAGACTAGGCCACAGAGCAAGATCCTTTTTTTTTTT
TTTTAAAAAAGTAATCGAGTTCTAAACCATTGGATGGATG
ATGGGGGAGACCTCGGAAGGGGAGGAAACACTCCATTTCA
GGGCCCTAGAGAGCTGCTAGAGATGGGTGATGTAGCCCTG
GAGCCCCAGTCCTGGAGGGTCAGCAAGTGTTTATCAGGTG
GTCACCAAATAAAAGGAGGGTCCACAACATGGAGATGCAA
GGTCCTCTTGCTTTTACCACGGAGTGGGCCTTGATGTGGG
ATGTGTCTGTGATAGTCTTGGCTGCCCTCTAAGGAGAAGC
CTGAGGAGCAGGCTCTTCCACGGCCGGTTTTGCCTGTAAC
TTTGATCCAGGCCTTAAGGCCCTTCTGTACTGTGAGCCTT
GCTTAGGATGTGGCCTAAGTTACTGGCTAAGTTCCAATGT
GGCAGGGCCCATGCTAGGGTCTTTCATATACACCATGTCA
TTTAATCTTTCAAGATCCCTATAGAGTAAGCAGCAATATC
CCCATCTTGTGGATTAGGAAATTGATGTGAAGAGGCTACC
TAACTTCCAAGTTCACACAGCTCTAAGTGGCGAACTGGGA
TTTAAACTCATGTCCAGGCCAGGTGCAGTGGCTCACACCT
GTAATCCCAGCTACTCGGTAGGCTGATGTAGGAGAATCGC
TTGAACCTGGGAGGCAGAGTTTGCAGTGACCCACCATCGT
GACCCGGTACTCCAGCCTGGGCAACAGAACGCGACTCCAT
CTCAAAAAAAAAAAAAAAAAAAGAAAAGAAAAAGATGCTG
TGAGAACTCACTTGCTCACTTGCCTGGAAGTCAGCCCTGG
GGCTCCAGTGGACCCTCTGGGCTCTTTAGCTGAGCAGCCT
CCAAGCCTGAGATGCCCGCTTCCCCAGCCTCCGGGGTTGG
GTATGGATACACACCTCAGCTCAGCCCATCGGACACACCC
ACTGGACATTGACACAGAGAAGCAGGGCCATGGAGAAGCC
ATCTTTGTGGTAATGGTACCAGCAGCAAGGCCACGTCCAA
GCTCCAGGAGTATCAGTGCTGCAGCAGGAGCTGTGTTGAC
AACAGCTTATGTGGCACTGGACAAACTCTCAGGAGTGATT
TGACCTGGGGAGCCTCCCCCATTCCTGCCCCATCTCCCAA
GCTTGATTTTCTGGCATTCTTGATGATTTTATGAGCTTCT
CATATCTTTATTATAACTTTATCTTGTGCTTATAGAAGCA
ATACACAGTTTCTGTTGCTTGCCATTGAGCACCCTGACCA
CTGTCGGGCCGTGCTCTGTGATGCTTTATGGCAATAAGCA
CAGCAGAGTGGGGGCATGCAGGAACCACTGGAAAAGTGGT
GGCCTCAGAGATGCCTTCCTAACCTCCTACAACCTATTAT
ACCTTACCTTAATGTGAGGAAGTTGGCATTCTTTGCATCT
CATAATTTGAAGTCATTCATCTTTGTGCTTTTCACCGTGT
CTGCTCTCTTTGGAGAAGATGTCTATTTTTGAAGCTGCTG
GGCATTTGAGAATCCTGCAGACAATATGAGTTGGTTGGGT
TGGTATTGTCACCAATGACGATGTGAGTTAGGTTGGCATT
GTCAGCACTTGGAGACACAGTTTAGATGGGAAGCTTTCAA
CCTCAGCATTCATGCCTCAGGGTTCCTTTGGGAGCTACTC
TTCTAGCTGAATTTCCAGGAATTTTAGTAGAAATTATGTA
ACAACAAGCATGGAGGCTGTACTCAGGAGACCAAATGAAG
GAAGAGCATCCCAGCCTATTCCCAGCTTCTCAGCTCCGCC
TTAGCAGGGAGCACATGGCCTCTAAGACAGAAAAACAAAG
CCTCAGCCCAAGATGAGCTCCTCCTCACCCCTGCTTCTGT
TTGCCCCAGCCTTCCATCCCAATCAGGTGTTTTAGTTTAG
CACAGAGATGGGCACATAATAAATACCTTTAAAAGCAGTC
TAGGCTGGGCACAGTGGCTCATGCTTGTGATACCAGCATT
TTGGGAGGCTGAAGTGAGAGGATCACTTGAGTCCAGGAGT
TTGAGACCAGCCTGGGCCACATAGGGAGACCCCATCTCTA
CAAAAAAGTGAAAAAATTATCTGGACATGGTGGTGCCTGC
CTATAGTCCCAGCTACTCAGGAGGCTGAGGCGGCAGAATC
ACTGGAGCCCGGGAGTTCAAGTCTATAGTGAGGCATGATC
ACACTACTGTACTCCAGACTAGGCCACAGAGCAAGATCCT
TTTTTTTTTTTTTTAAAAAAGTAATCGAGTTCTAAACCAT
TGGATGGATGATGGGGGAGACCTCGGAAGGGGAGGAAACA
CTCCATTTCAGGGCCCTAGAGAGCTGCTAGAGATGGGTGA
TGTAGCCCTGGAGCCCCAGTCCTGGAGGGTCAGCAAGTGT
TTATCAGGTGGTCACCAAATAAAAGGAGGGTCCACAACAT
GGAGATGCAAGGTCCTCTTGCTTTTACCACGGAGTGGGCC
TTGATGTGGGATGTGTCTGTGATAGTCTTGGCTGCCCTCT
AAGGAGAAGCCTGAGGAGCAGGCTCTTCCACGGCCGGTTT
TGCCTGTAACTTTGATCCAGGCCTTAAGGCCCTTCTGTAC
TCGTGAGCCTTGCTTAGGATGTGGCCTAAGTTACTGGCTA
AGTTCCAATGTGGCAGGGCCCATGCTAGGGTCTTTCATAT
ACACCATGTCATTTAATCTTTCAAGATCCCTATAGAGTAA
GCAGCAATATCCCCATCTTGTGGATTAGGAAATTGATGTG
AAGAGGCTACCTAACTTCCAAGTTCACACAGCTCTAAGTG
GCCGAACTGGGATTTAAACTCATGTCCAGGCCAGGTGCAG
TGGCTCACACCTGTAATCCCAGCACTCTGCGAGACCGAGG
CAGGTGGATCACCTGAGGTCAGGAGTTCAAGATCGGCCTG
GCCAACATGGTGAAACCCCGTCTCTACTAAAAATACAAAA
ATTAGCTGGGCGTGGTGGTGGGTGCCTGTAGTCCCAGCTA
CTTGGGAGCCTGAGGCAGGAGAATCACTTGAACCCGGGAG
GCGGAAGTTGCAGTGAGCTGAGATTGCGCCACTGCACTCC
AGCCTGGGCATTGCAGCGAGACTCTGTCTCAAAAACAAAA
ACAAACAAAAGACTAAACAAATAAACCTTTGTCCATCATG
GACTTTTTAACCAAAGGACCCAATGGATAATAAGAATTAA
CTGATGAGGCCGGGCGCAGTGGCTCACGCCTATAATCCCA
ACACTTTGGGAGGCTGAGGAGGGCAGATGACGAGGTCAGG
AGATTGAGACCATCCTGGCCAACAGGGTGAAACCTCATCT
CTACTAAAAATACAAAGAATTAGCCACGTGTGGTGGCGCA
CACTTGTAGTCCTAGCTACGAGGGACCCTGAGGCAGGGGA
ATCGCTTGAACCCGGGAGGCGGAGGTTGCAGTGAGCCAAG
ATCGTGCCATTGCACTTCAGCCTGGAGACAGAACAAGACT
CCATCTCAAAAAAAAAAAAAAAAAAAAAAAAAAAGAATTA
ACTGATGAACAGGGAAATTTCAGGTCTTCAACATCTTATT
CCAGGACCACAGTAATGGCATTCTAATTGAGCCCCTTGAG
GAAGTATTCCCTTAATCACCAGATCAGTCCAGGTAACCTC
TCTTTGATTGTATAGCCCCTGGAGAATACAGCTACCTTAT
TTTTGCCTTATTATTCTGAGATAGTTCAAGATCAGTCTCT
ATCCTTAGAGACAGACTCTAAGATGGGTTGAAGTATTTCT
GCCTGCAGGCGTTCAAGGCGCTGTGTGTGAGTGGGCTCGG
AGATTTGCTTCTAAGCAGTAGAGGTGATAGGATTATAATT
TTCTAAGCAATGGAGGTGATTATATTACATAAGATTGCAA
CTTCCGTCTTGTTAGCAGACGCTCTTTGTTGCCTTCTAAG
CTTTCGTGCTTTGATGAAGCAAGTAGCCATGTTGAGGAGG
TTCACATGGCAAAGAAGTGAGAGAAGCTTCTGGCCAAAGC
CAGCAAGTTGCTGAATCTCACCAACAACACTGTGAGCTTG
GAAGCAGATTAGTCTTCAGTTGAGGATCAGACAAAGCCCA
GTCCAAGCCAACACCTTAAGTGTAGTCTGAAGCTGTGGAC
TGAGCTAAACCACACTGCATATTACAGAAACTGTGAGATA
ATAAATACATGTTGTTTCAAGCTGCTAAGTTTCTGGTAAT
TTGGGATAGCAACAGGTAATTAATATGCTCCCTTATGCAG
TTGCGAGCTCCTGAAAGGTAAGGTTGTGTTGCAGTGTTTT
ACTCATCTCTGAGGGCCCGGTGCCCTGGAGCTCTGTAACA
GAGACCACTGAACCTGGTCTCTATTTCCCCTCCAATATAT
CCTCTGTATTGCCTCAGAGATATCTTTTTAAAATGCTAAT
TTAATTGTGTCACTCTCTGCCTAAAACTCCTCAGTGGCTG
CCTATTATTTTTAATGAAAATCCAAGCTAATTAGCATAGT
AATTAAGAAACTTCACCACATGTCCCCAAACTGTTATTCC
AGGCTCTTCTTCCCCCCACCCCGATTGCCCCCCACCCACC
ACCACCATATTCTCTGGCCACATGGATTCAACACTCCTCA
AACCTACTCTTCCATGGGTCAAGGGACTTGTGATTGCTGT
GCCTCTGCCTAGAACACTCTCTTCTTTTCCTGGTGAACTC
CTACTCATCCTTTACAGTCCACCAAAAGATCACCCTTTCC
TGAAGCCTTCCCATCTCCTCCCCTAGCCCAAGGTCACCCC
TACCACTGTTCTCTCTTGGTAATTTGAGTGCTATTATACC
ATATGTCACGTAAAAATAAAAATAATTATAACCATTTTAA
CACTTGGTTCCCCTTCTAGTCTGTGAGTACTTTAAAGATG
AGTACAACTCCTCTTCATATCCTTCTCTTCCCTCTCCCCT
TGCCTAGAAAACCCAGTCAGAGTTTAAAGAGTAAATGAAT
GGCGTTAATGATACCCAAAGCTGAAATGAGATGCTCATGG
GTTAAACAGCGGTGAGGTAGGCTGCGTTAGTGGGTACCAG
CAGAAGCACTGTAGACACCTGAAGCATGGACCGAGTGTGG
TTTGCAATCAGTATAGATATAATCTCTTGTTGCTGGTGCT
GTCCCTTTGTTGTAAGGGAAAGAAGAAATGGGAGGCATGA
GAAACTTCCCTTTTTTACCAAAGACAGCCGTCTATTTTGC
GTTAGAACATTATATGGTGACCTTTTCTGAGACTCTGTTC
TTACACACCAAGCATGTAAACTTAACACTTTCTTTTCATT
CCTAAAATCTTAAATGATGGATCAAGGTTGACTCAAAGTC
CTTCTCTGGGTCTCCTAAACTTCCTAATGGAGGCTATTCA
AACACAAGGCCCGCTGTATCAAAACCTCAGAGAAAATATT
TTGTGAATGTCCTGTAACTTGCGCGTTTCCAATGCTCTGT
CTTACCAATTATTTTTGTCCTAAGGGTTCACAGATGTCAT
ACAAATCCAGTTATCCAGAGAAAGGTGCTAAGGCCGCTCC
TCACCTTTCACTCTTTATTTTTATTTATTTATTTTTTTGA
GAGAGTCTTGCTCTGTTGCCCAGGCTGGAGTGCAATGGCG
TAATCTCAGCTCACTGCAATCTCCGCCTCCCAGGTTCAAG
CGATTCTCCTGCCTCAGCCTCCCGAGTAGCTGGGATTACA
GGCACCCGCCACTACACCTGGCTAATTTTTGTAGTGTTAG
TAGAGATGGGGTTTCACCATGTTAGTCAGGCTGGTCTCGA
ACTCCTGACCTCAGGTGATCCGCCCACCTCGGCCTCCCAA
AGTGCTGAGATTACAGGTGCAAGCCACTGCGCCCGGCCCA
CCCTTCACTCTTTAGGATTTAAAGCAAAGGCAGCCTTTTC
AGTGTGTAGGAGGGGATCCCTGGAGAAGAGGTTTAGTGCA
AAGCCATACAGAGTCAGCATCTTAAACTGACAGCAAATGA
CTTGGTTTCAATTAAAACAAAGTCTTGATACCACGTTCCT
TTTCTTTTCTCTTTTCTTTTCTTTCTTTTCTTTTGAGATA
GGGTCCCACTCTATCACTCAGGCTGGAGTGCAGTGGCGTA
ATCATGGCTCTTTGCAGCCTCAACTCCTGGGCTCGAGTGA
TCCTCCTGCCTCAGCCTCCCAAGTAGTTGAGACTACATGT
GCATGCCATTATGCCTGGCTAATTTTTAAATTTTTGTAGA
GACAGGGTCTCATTATGTTGCCTAGGCTGGTCTTGAACTC
CTGGCCTCAAGCAAACCTCCTACTTTGGCCTCCCGAAGTG
CTAATCCACTGCACCTGGGCTTGACACAATATTTCAACAT
GAGTGTTTAAGTTAGCTAAGTCACATTTACGTAGGAAAAG
CAGGATCGCATTTTTTCAGTCCATCTCTTATCAGTTCATG
GTTGTTTACAGACAATGAAAAAATGTATATATACATTTTT
GATGCTGAGTGAATACATACATTTATACCACTGGCTCAGA
TCATGGCTATTCTATGGATTTTGAGTCTCTGTGCATAACT
TCTTAATAGATTTGCAACAGAGCCAACCCAATCTGTTGTT
TAGATGGCTGGAAAAGTCAGTTTGAAACTAGATAATTGTT
TCAGTGTCCACATGTAAATGGAATATACCTGTAAGTATCT
TTCACTTTGCTGCAGAAATCATCCTAATTAGCTTGGTATT
CTCTTTCCAGCACCACCACAAAGCAGCCTCTGGATTTAGG
AGAGGCAGAAAATGCTTCTGTTGCTCTTGCCTGAGTTGGG
GACAATGACCATTCAATAAATATGATCAAATACCTTCCCT
ACACCAGACATAGCAGATGCAAATGGGACTAAGTCCTCAA
AGAGGAGGAGACAAAAGGTAGCATATTATAACAGAGCGTG
GAGTGAGGGAAGGGTTTAGTAAGCGTTTGATGAATGAATG
AATACATGAAGAATAAGCTGTTATAATAGTGAAGTATACC
CAGGAAGCCATGAAACTAGGGCTAAAGCTCAGGTGTCTAG
GGAACGTAAAAATGGACTTTCTCTTTTCCATATCAGCCTA
GAATCGTAACATTTGCTGTCTTCATTTTGCTCTTCCAGAC
CATGTGCCTCATGAGTAGTGGCAGAGGGCAGCAAGACTGT
GTTTGTGTATGTATATGTTTACATAAATAGGCCTGTCTTT
TAAAAAATAGTATTTTTAATGACTAAGGAATTAATCATGA
ATAAATATATGTAAGACAAGGTATTAATGGCTAGGGGAGG
TGGGGGTTGTTCATAGAAAAGCCATAGCTGCTCTCTGCCT
TCAAGGACCTTATGGGAGAGAGTGTGAAAAGCTTACTAAC
AGTGGGAGGCAGAAGGAGGGATGCTGAGTGAAAGGTGCTG
ATGCAGAGTCTCCATGTGTGAGGAGGAGGAGGTCATTGCG
GGCTGGGCCATCAGAGGAGGATTCCTAAGAGGATGACATT
GCAGGATAGATGGGACAGCTGGAACGGTTGTGATAATTTG
ACAAAGTTATATTTGAAAAAAGGGGACACAGAGTTATTCC
ATGAAACACGTGAATGAACAAATGAACAATTTACCCAGAA
CGTTTCACCCAGAAGAGAGATTATATGTCAAGCACTGTGC
TTGACACTAGGAATGGGGCCCATAACATCCTCATCAAAGG
CTATATCCATCCATAGCTATGTTTTTAAAAATATCTTTAT
TGGCTGAGCACAGTAGCTCATACCTGTAATCCCAGAACTT
TGGGAGGCCGAGGTGGGCGGATCACCTGAGGTCAGGAGTT
CAAGACCAGCCTGGCCAACATGGTGAAACCCCATCTCTAC
TAAAAATACAAAAATTAGCCAGTCTTGATGGCGGTTGTCT
GTAATCCCAGCTACTCGGGAGGCTGAGGCAGGAGAATCAC
TTGAACCCGGGAGGCAGAGGTGGCAGTGAGCTGAGATCGC
ACCATTGCACTCCAGCCTGGGCGACAAGAGCAAGACCCTG
TCTCAAAAAAAAAAAAAAACTGGCCTGTAATCCCAGCACT
TTGGGAGGCCGAGGTGGGCGGATCACGAGTTCAGAAAATC
GAGACCATCTTGGCTAACACGGTGAAACCCCATCTCTACT
AAAAATAGAAAAAATTAGCCGGGCATGGTGGCGGGCGCCT
GTAATCCCAGCTACTCTGGAGGCTGAGGCAGGAGAATGGA
GTGAACCCGGGAGGCGGAGCTTGCAGTGAGCCGAGATGGC
GCCATTGTACTCCAGCCTGGGTGACGGAGCGAGACTCCGT
CTCAAAAAAAAAAAAAAAAAAAAATTATTACGTTATAAGT
GATATACAACAAACTGCACATATTTAATATTTTACACTGT
TATATGTTTTCACTTACGTATATACTCATAAAATCATCCT
TGCAATTAAGACAGTGGACGTATCCATTACTTTCACAACG
TCCCACATGTCCCTTCATCCTTCCTACTTCCTGCCCCTCT
CCACAGCCTCCATGTTCAGGCAGCCACCCAGTCTGCTTTC
TGTTACTATAGATGAGTTTGTGTTTTCTAGAATTTTCCAT
ATTTGGAATCATACAGTAGATATTCTCTTTTGTTTGATTT
TTCTCACGCAGCATAATTCTTTTGAGATTCATCCATGTTG
TATGTACATCAATGTCCATTTCTTTTTTATTAATGAATAA
TATTCCATTGTACACCACAATTTGTTTATCCATTCACCTC
TTGATGGACTTTTGAGTTGTTTCTAATTTTTGGCTAATTC
TAATAAAGCTGCTATGAACAGTATGCTTTGCATATATTTT
CTCCCAGTCTATGCATTGTCTTTTCATTCTTTTCAGTATC
TTTTGAAGAGAAGTGGGGTGTTTTGTTTTGTTTTGTTTTT
TTGTGGACACAAGGTCTCACTCTGTCACCTAGGCTGGCGT
GCCGTGGCATGATCATGGCTCACTGCAGCCTTGGCCTCCC
AGGCTCAATTGATCCTCCCACCTCACCCTCCTGAGTAGCT
GGGAATACAGGCACGTGCCACCATGCCCAGCTAATTTTTG
TATTTTTTTTAAGACAGAGTCTTACTCTGTCACCCAGGCT
GGAGTGCAGTGGTGCAATCTAGGCTCACTGCAACCTCTAC
CTCCCAGGTTCAAGTGATTCTCCTGCCTCAGCCTCCTGAG
TAGCTGGGACTATAGGCGTTCACCACCACGCCCGGCTAGT
TTTTGTATTTTTAGTAGAGATAGGGTTTCACCATGTTGGC
CAGGCTGGTCTCAAACTCCTGACCTCCAGTGATCTGCCTG
CCTTGGCCTTCCAAAGTGCTGGGATTACAGGCGTGAGCCA
CATTGCCTCCTAAAGTGCTGGGATTACTGGCATCAGCCAC
CACACCTGGCCTAATTTTTGTTTTTATTTTTTGTAGAGAC
GGGGTTTTGCCATGTTGCCTAAGCTGGTCTCAGACTCCTG
AGCTCAAGTGATCTGCCCGCCTCAGCCTCCCCAAAATGCT
GGGATTACAGGTGTGCACTACTGTGCCTGGCCTTGAAGAG
AAGTTTTAAATTTTGATGTAGTCCAAATAATTTTGGTATC
ATATCTAAGAAACAGGAACCCAAGTTCCCAGAAATTTTCT
CTTATGTTTCTTATAAAAGTTTCTTGGTCTTAGGCTTTAC
ATTAGGATCTGTGAGCCATTTTGAGTAATTTTTGCACAAT
ATTATATAAGATATTCATTGAATTTCCTCTTTTTAGATAT
GGATGTTGAATTGTTATGGCACTATTTGTTAAAAGACTTC
TCCACTTTTTCTGCACTTGTGTCAAAAATCAATTGTCCAT
ATATACTTGGGTCTATTTCTGGACTATTTTGCCCTATTGA
TCTATTTTTTGAACTTTATGGCAATGCCACACTATCTTGA
TTACTGTAGCTTTATAATAAGTCTTGACATGAGATAGTGT
TAGTCCTCCCACTGCATTCTTTTTCAAAGTTGTTTTGGTC
ATTCTAGATCTTTTGCATTTCCCTATGAAGTTTAGAAAAT
AAAAACAAAATAAAATAAACAAAAACAAAAACCTGCTGAA
ATACTGACTGTGATTGCGTTGAATCTACAGATAAATTTGA
GGAAGAATTAACATTGTAACAATATTGAGTCCTCCAATTC
ATGAACATGGTATATCTCTTCATTTACTTAGGTCTTTTTT
TTTCCAGTAGTGATTTATAATTTTCTCGTTATGGATCTTC
AAATGTTTTGTCATGTTTATGTCTAAATGTTTCATAGTTT
TTGATGTTATTGTAAAGATATTATTATTTGATTTTTTTTT
TTTTTTTTTTTGAGATGGAGTCTTGCTCTGTCGCTCAGGC
TGGAGTGCAGTGGCGCAATCTCGCTCACTGCAAGCTCCGC
CTCCCAGGTTCACGCCATTCTCCTGCCTCAGCCTCTCCGA
GTAGCTGGGACTACAGGCGCCCGCCACCACGCCCGGCTAA
TTTTTATTTTTTTGTATTTTTAGTAGAGATGGGGTTTCAC
CATGGTCTCGATCTCCTGACCTCATGATCCGCCCGCCTCG
GCCTCCCAAAGTGCTAGGATTACAGGCGTGAGCCACCGCG
CCCGGCCTATTATTTGATTTTTAAAAATTTCTGATTATTT
ATTGGTAGTATGTAGAAATACAATTGATTTTGGTATATTA
ATCATGTATTCTGCAACCTTGCTATTATGGGCTGAATTGT
GTTTCCCCCCATATTTATATGTTGAAGTCCTAACCCACGA
TGTCACAGAATATGACTATTTGGAGGTAGAGTCTTTAGAA
AGGTAATGAAGGTTAAATGAGGTCATTAGGATGGGCCATA
ATCCGATATGACTGGTGTCCTTATAGGAAGAGGAAATTAG
GACATAAACCTATATAGAGAGAAGACCATATAAAGATACA
TAGAGATTTATCAGCCGGACGTGGTGGCTCATGCCTGTAA
TCCCAGCACTTTGGGAGACCAAGGAAGGCAGATCACAAGG
TCAGGAGTTTGAGACCAGCCTGGCCAATATGGTGAAACTC
TGTCCCTACTAAAAATACAAAAATTAGCCAGGCGTGGTGG
CAGGTGCCTGTAGTCCCAGCTACTTGGAAGGCTGAGGCAG
GAGAATTGCTTGAACCTGGGAGGCAGAGGTTGCAGTGAGC
TGAGATCACACCACGGCACTCCAGCCTGGGTGACAGAGTG
AGACTCCGTCTCAAAAAAAAGACTCTGTCTCAAAAAAAAA
AAAAAAAAAGAGAGAGAGAGAAGATTTATCTACAAGCCAA
GGAGAGAGGCCTCAGAAGAAACTGGCCCTGCAACAGCTTG
ATCTACAGACTACTACTATTCTTAGTCACCAGAATTGTGA
GAAGATAAATTTCTGTTGTAAACAGAATTTCTGTTGTAAG
CCAACCAGTGTGAGGTACTTTATTATGGCAGCCTGGCAAA
CTAATATATTTACTAAACTCACTTATTAGTTCTAATAGCT
TTTTCATAGACCCAGGATTTTCCACATAGACAATTACATA
ATCTAAATAAATAGTTTTACTTCTTCCTTTCCAATTTGAT
GCCTTTTTATTCCTTTTCCTTGTCTTATTGCACTGTCTAG
GACTTCAAGTACAGTGTTAAATAAAAATAGTGAGAGCAGG
CATGCTAACCTTATTCCTAATTTTGTTTCATTTTATTATT
TTTTGAGATGAAGTCTCACTCTGTTGCCCAGGCTGGAGTG
CAGTGGTGCTATCTTGGCTCACTGCAACCTCCGCCTCCTG
GGTTCAAGTGATTCTCCTGCCTCAGCCTCCTGAGTAGCTG
GGACTACAGGTGCGTGCCACCATGGCTGGCTAATTGTTGT
ATTTTCAGTAGAGACAGGGTTTCACTATGTTGGCCAGGCT
GGTCCTGAACTCCTGACCTCAAGTGATCCACCCGCCTCAG
CCTCCCAGAGTGCTAGGATTACAAGCATAAGCCACCGTGC
CTGGCCATTGTTCATAATTTTAGTGGTAAGTGTTTAGTAC
TTCATCATTAAGTATGATATTAACTTTAGGTTTTTCGCAG
ATGCTGTTTATCAAGTTGAGGAAGTTTCCTTTTATTCTTA
GTTTCATAGCTTTGATTTTTTAACTTCAATTTCAAAAGCG
GGCAAATGGGTACTCTGAATAGTTAGGCAAACCTTCCCTA
CAGTTATAGAGAAAACTGAAAAGTTAGGCACATCTTCCCT
ATGGTTATAGATAATAACTATACAATATGGAGAAGTAGTG
ACAAGCATGGATTCTAGACCCAGATTACATAGTTTCAAAT
CCTGGTTTTGCCACTTACCAGCAATGGAATTTGGGGACAA
ACTACTCACTCATTTGCACTTTCATTTTTTCATCTGTGGA
ATAAGGATAATAATGATGCCTGCCTCATAGGGTTTTTAAT
GAGGATAAAAATGTATAAATATTTATAATGTGTCTAGAAC
AGTGTCTTGCAAATAAGTGCTATGTAAAATATTCTCATGT
TCATTTACAAACATGGAAGACAACTAAATTCTGTCTCAGG
ATGCAAGCCCACTATGCTAGCTTCCAGACATGGGTTTTAT
TCCATCTTTTCCCCAACCCCTGCTGCTCTTGGTGGCACAG
TTAGAATTTTAGACTGGTAGAATCATCAGCTAGCCCCACC
TCAAGCCCAAGGCAGAAACCCGTTCTGTATGTCACACCTG
AGAGCTGCTGGCTGCCTTCTGACCAATAATTCTTCAGGTT
GACTGCACATTCAAGAAGTCTAAGTTTCTCAGCTACGGAA
GCCTGATGATGTCAGGCTGTGAGGTGACAGTAAGGTTTCC
CAGGGATTGGGAAGCTAAGTGTCTGTGCTTAATGTATGCA
TTGCTAGGTCCTTCAGTTGCTTCCACCATGACACCTGGCA
TAGGTATTGGCCTCTACTAGAACAAAGGCCCCTCAGACAT
AAACTCCAATGATTGGGTCTCCTGAAAACTGGCAACTCCT
GTTTTTTGCCCCTAGGGAACCAAATTAGGGTCAAGGAGAG
GGCTGGCTTCTCTTTCTTAGGAACTGCTCAGATCCTGAAT
AACTGCTCAGAGCCCTGAATAACTCTGGGCTCTTTTTTTT
TTTTTTTTTTTTTTTTAGATGGAGTCTCACTCTGTTGCTC
AGGCTGGAGTGCAGTGGTGCGATCTTGGCTCACTGCAACC
TCCACCTCCCGGGTTCAAGCGATTCTCCTGCCTCAGCAGC
CGCCCAAGTAGTTGGGATTACAGGAGCGCATCACCACGAC
CGACTAATTTTTGTATTTTTAGTAAAGACGGGGTTTCACC
ATGTTGGTTAGGCTGGTCTTGAACTCCTGACCTTGTGATC
CGCCTGCCTTGGCCTCCCAAAGTTCTGGGATTGGGCTTTT
TTTTTTAAAGCCCCATTGAGGGTAGGAGGGTAATTAGGTT
CAATTCTTCCATTTATAATTTTTAAAAATTAGTTTTCAAC
AGTGTGTGATTCTCAGGAATTCTTGGCTAGAAGATCTCTT
GATTTCAGATTTAGCATGAGCCTTTTCCTGATTGAGCAGC
AGGTTGCTTTGCTCACTTAACAGTATTGTTACATAAACAA
GCAAGAGATCTGTGTGCTACAAGCAAAGTCAAAATTTCCA
TCTGAATTTCGGCTAATCATGATATAAGGACCAATTCAGG
CTTTGGATGTTTCAATCTCCTGAGCCATGCAGCTGTGTTT
TCCCTCCTTCACTAAATGCTGTAGTTTAAGATTTAGAGAA
TTATGTAAAACACACTGGCAGTGCCAGGGCTTAAAAGGGG
TAGGATCCCCTGCCCAGTAATGTTGGCTGATGTTCTTTCT
CCCTTTTTTGCTGATAGCAGGGGAGAAAGCTTCTTGAAAA
TGATCCAGTCTACAGGAGACAGTCTACAAGGGTCTACAGG
AGCAAGAGGGGTTTCAGACATTACCCAAGCCTTCTTAGTT
CCAGGACTATGCTTTTTCTTAAAATAATTCTGAGAATTAA
GTGCAAAAATATGCGAATGTCACATGTGCCGTATGCATTT
ATAAATAAATGTGACATGTAAAGGTGTATTTATATATCTA
CCAATTGCACTGCAAAACCATCCCCAGCTCATAGACCAAC
CAGTCTTCCAAAATACTACTGTGATGCACTTAAAATCTGC
AACTCTGCAGGAAGGTGACCTCAATGTACCTTCTTTGAAT
TTGCAGAATTGTGTATAAGAACACAAACCGTTTATATAGG
ATTGTAGCCTTTTTTAAATGCTAAAAAGGTCCCCATGATT
TGCTTTAAGACATACACTCAAAACTTTATTAAAAATATTT
TTCAAAAATAGTTTCATAAAGCTAGACACATCAGCAAGCC
TCGATTGAGGGGTGGAAAATGAATTGTATATCTTTAAACC
GCAGAAGTTAAGCCTTTTTTTTGTTGTTAGCTAACAATGG
AAACTTTTTTTTTAAGTGTTTCCCTCCCTCGTCTTGCCAA
GCAATAGAAAAAAAAAAAGAAGAAAAGAAAAACTTGTTCC
GCTGAGTTCAACCCCAGACAGGCTCACAACTTCCTTCCTG
CTTTCCTCCCCCAAGCCTCCGCCTTTCTCCCTCCTCCCTC
CTCCACCCCCCAACTTTTCTTTCTTTTTTTTTTTTAATCG
TACACTGAACAAACACTGAAGTAGCCCGGAGCAGACACTG
ACAGGGGCAGTATCTCCACGGCCGAAAAGGGCGTGCAGGG
CCGGCTTTGCGTCGCCACTGCCGGGAACGCCGGGCCCCTG
AACCGAAGAGCTTTCCCCCTCTCTTTCGCACTCCTCTTTT
TTGTCTTCCATAGCTTGTGAGAAAATAATTTCTGAGCATT
TTTACTTTTAAAGCCATCTCGTCCCTACGAGGTCTGCGCC
TCTGGGCACGTAGTCTACACAGGACCTGAGAATCTGATAA
CTGCAGGTAAGTTTGGCGGCCTTTTAATGGCTCTCGCCTC
TGAACAACCCTCTTTTCCCTCACTTTCTGCTCGGGAGCGA
ATCTCGGCGTTCCTGGTTCCAAAACAGGGCAAAGGGGTGG
GCTGGGGAGGGGGGAAGGGGGCTTGACTTTGGAGGGTGAC
GTGGAGTGGCGGTGGGGAGAAAATAGGGAGAGACGAGGTC
CCCGCATTTCTCCTACCCGCCTTCCGGGCCGCTCACTCCG
CGCCGCCTCCCCCAGCGCGCTCCAGGAGTCCCCAGGCTGG
GGTCTCGGGGCGGCTCTGCTGGCGCCGGGCGAGGCTGGCC
GGGATGCGGAGAAGCCCTGCGCTCCGCGGCGCTGCCCTGG
GGTGTTAGAGCGCTGGCTCCAGGGAGGTTTGCAGAGCCAG
AGGCTCTGTGCACCTAGGGCTGCTGCCCGGCTGCAGCCAT
GCACGCCCCAAGTTCCTCCGAGTGGGCGCGGGTCCGGGAG
CCCGCAGGGGCAGCCGCGTCCTCGGCAACAGGGCGCTCCG
AGAGCGGACTCGCTCCGCGCGCGTGCGCGCGTATACACAC
ACGCGTGCACACACACTCACAGACACTCCTCCGTAGGGGA
CGACGGCAGGGGGGTAGCAAGTACTGGTTCCGGTAAAGAG
AACGTGTAGAACCTCGGTGCGCCCACACTCACAAAACACT
TGTCTAGGGATAGGCGACAAGGCCAGCGCTGAAAAATGCT
TCGGCTGCGGCCCCGCCGCCCGCCCAGGCCTTCGTAGGCC
GAGAGACAGCCCCAAGGCTAGGGTCAGGAAGGTAAACGGC
GGGCACGCGGGCGCCCTCCCAGATCCGGGCGCTGGCAACG
GCTGGGGGAAGGCAGGTCCCGCTCAGGTTCCCTCCGAGCC
GGTCGGTCTCTGATGCCCCGAGAGGGTGGAGCAGGGAGAC
CCTGAAGCCCAGGGCGAGGGCTGCCGGGTTTCCCTGGATA
GCCAATGTTTGCTCAGGCTGGGGAGACCCGGAGACGGTGG
CTGGGGTGTCAGCTCGGGAGAGCTGAGTCAGCCGCGCCCC
GCACACAGCATACTTAGGAGCCAAGGACTTGGACTTCGCT
TCTCGCCGGTCCGCGAGACGAGTGTTAGGATTGGGATTTG
AAGGGACCTCATAAAGCGCATCGCAGCCTGGGGCGGGGTG
GGGGGCGGGGAAGCACACCCGTAACCGCGCTGGCGACCGA
GGCAGCCGGGGCATGCCCTCGCCGAGCCTCGCCGTCCCCA
TAGGTGAGATGTCCGGTGGCGCTGGGTTCCGGATAGATTG
TGTTCCCGGGGCTCCCTCTGGGTTCTGCAGGCGACCCCCA
ACCACCCCGCGCCCTCCAGGGTCCTGACTTTTCTCCTTGT
ATCTCCACAGCCGCACGATTGTTTATGGAGCTTTGGGCGG
GGGCTGAGCCCGCGGTCGTGCCCCCAGCCCGCCGCCCAGG
CCATGCTGCCCCATCTGCGCGCGGACCCGCGGCTGCCGGG
GCTCCGGGGCTGAGCCGGGAGCGCCGGGAGGAGGAGGCGC
CGGCGGCAGAGCAGGAGCGGGAGCCGCGGCGGCGGGCAGC
GCGGGACCCAGTACTATGGCTGTGTACTGCTATGCGCTCA
ACAGCCTGGTGATCATGAATAGTGCCAACGAGATGAAGAG
CGGCGGCGGCCCGGGGCCCAGTGGCAGCGAGACGCCCCCG
CCCCCGGGGAGGGCCGTGCTAAGCCCCGGCAGCGTTTTCA
GCCCCGGGAGAGGCGCCTCTTTCCTCTTCCCCCCAGCCGA
GTTGCTGTCGCCTGAGGAGCCCCGGAGCCCCGGGGGCTGG
CGGAGCGGCCGGCGCAGGCTGAATAGTAGCAGCGGCAGTG
GCAGTGGCAGCGGCAGCAGCGGCAGCAGCGTGAGCAGCCC
AAGTTGGGCTGGTCGCCTGCGAGGGGACGGGCAGCAGGTG
GTGGCAGCCGGTACCCTCTCCCCGCCGGGGCCGGAGGAGG
CCAAGAGGAAGCTGCGGATCCTGCAGCGCGAGTTGCAGAA
CGTGCAGGTGAACCAGAAAGTGGGCATGTTTGAGGCGCAC
ATCCAGGCACAGAGCTCCGCCATTCAAGCGCCCCGCAGCC
CGCGTTTGGGCAGGGCTCGCTCGCCCTCCCCGTGCCCCTT
CCGCAGCAGCAGTCAGCCCCCTGGAAGGGTCCTGGTTCAG
GGCGCCCGGAGCGAGGAACGGAGGACAAAGTCCTGGGGGG
AGCAATGTCCAGAGACTTCAGGAACCGACTCCGGGAGGAA
AGGAGGGCCCAGCCTATGCCCCTCGCAGGTGAAGGAAGGA
ATGCCACCTCTTCCCGGCCGGGCTGCCCCTACAGGATCAG
AGGCCCAGGGTCCATCCGCTTTTGTAAGGATGGAGAAGGG
TATCCCTGCCAGTCCCCGCTGTGGCTCACCCACAGCTATG
GAAATTGACAAAAGGGGCTTTCCTACCCCGGGAACTCGGA
GCTGCCTAGCTCCCTCATCGGGGCTGGTCGGAGCTAGCTT
AACGATGGCCACAGAAGTGGCAGCGAGAGCTACATCCACT
GGGCCACACCGTCCACAGGATCTTGCCCTCACTGAGCTGT
CTGGGAGAGCCCGTGAGCTTGAGGACCCGCAGTCCCCAGA
GGCCCTGGTGGAGAGGCAGGGGCAGTTTCTGGGCAGTGAG
ACAAGCCCAGCCCCAGAAAGGGGCGGGCCCCGCGATGGAG
AACCCCCTGGGAAGATGGGGAAAGGAAATCTGCCCTGTGG
CATGCCGGGCTCTGGGGCGCCTGAAGTGGGCAAAAGGCCA
GAGGAGACGACTGTGAGCGTGCAAAGCGCAGAGTCCTCTG
ATGCCCTGAGCTGGTCCAGGCTGCCCAGAGCCCTGGCCTC
CGTAGGCCCTGAGGAGGCCCGAAGTGGGGCCCCCGTGGGT
GGGGGGCTTTGGCAGCTCTCCGACAGACTAGAGGGAGGGT
CCCCAACGCTGGGCTTGCTTGGGGGCCGCCCCTCAGCACA
GCCGGGGACCGGGAATGTGGAGGCGGGAATTCCTTCTGGC
AGAATGCTGGAGCCTTTGCCCTGTTGGGACGCTGCGAAAG
ATCTGAAAGAACCTCAGTGCCCTCCTGGGGACAGGGTGGG
TGTGCAGCCTGGGAGCTCCAGGATTTGGCAGGGCACCATG
GAGGAAGCCGGTTTGGCTTGGACGCGTGGCACAGGGGTGC
AGTCAGAGGGGACTTGGGAAAGCCAGCGGCAGGACAGTGA
TGCCCACCCAAGTCCTGAGCTGCTACCCCAAGATCAGGAC
AAGCCTTTCCTGAGGGAGGTCTGCAGCCCCAGCAACATAC
CTGCCGTCATCATTACAGACATGGGCACCCAGGAGGATGG
GGCCTTGGAGGAGACGCAGGGAAGCCCTCGGGGCAACCTG
CCCCTGAGGAAACTGTCTTCTTCCTCGGCCTCCTCCACGG
GCTTCTCCTCATCCTACGAAGACTCAGAGGAGGACATCTC
CAGTGACCCTGAGCGCACGCTGGACCCCAACTCAGCCTTC
CTGCATACCCTGGACCAGCAGAAACCTAGAGTGGTAAGTC
TTGCTCTGAGATTTGCCCAGAACTCATGCTGATTTCAGCA
GACTTTTGATGCCCTATGCATCCCTTTTTCTTACTTTCTA
CAGTCATGAAAACTCAGACCAGGGCCCTGGGAGAGTCACA
GTGAATAATTCTGTCCAGGTGTGTTTGCTGATGTGGAAGC
AGAGGCACTGACCATGCACTTTAGCTTGGATAGTGAATCT
GAGTCTTTCTACTATTTCCATGCACATCTTAAAAAAGTTT
TAAAAGTATTTCATGTAGGTCACCACGCTTCTTGGGAAAA
TAATATTCATAAACGTCACCAAAAACTTCTGGACTAATCC
CCAAAGATAGTGAACTGAGCTACTGAGTGTAGTTTTTGTC
TGATCAGGTGAAACACTTAACTCTGTGTTTCATTCAGGCC
AAAGAAAATTGACAAGGATATCATCAAATTAAGTTAGCCT
CTACTAATAAGCCAGGAAAATGAGTGATGTGAGTCTATGA
CAGGACCCTGAAACCTGTAGATGTGGTTGTGGCCAGTCAA
CTGGGTGAGGAATCACTGAGCCTCAGTGAGTTAAGCCAGG
CCATTGCAATGTTTGTGTGGTCAGTGTAACCAAGGTGCAG
TTGGATGCATGAATTAAATGAAAACCACAGTTTGAGCTAA
GCAGGTGGTTTCTTCAGTATCATAGGCACCTGGGTGTTAT
CTCCGGAGTAGGTACCTCCTAATGGATGTACATGTCAGTT
GGTACAGGTTGACATTTCAGGTATGTTTTCACATGCCTCT
GGTTTGGGTCATCACACTGACATCTTGTTCTGGTTATGGC
AGTAGACAGGAGTTTATTTCTATTACATGGTTAATCAAAC
TTGTAGGCTGCTTTTACTCTTAGGAGGATCAGAGTATCTT
ACAGAAGACATAGGAGTTGAAGCTAGCACTTCTGAAAAGG
TCTGGGCTTTCTCTTAGCTTTTCCAGAGAGCATGTGGAAT
TTCCTAGTTCAGCGTGCCAGGGGTGGTTATGCTATATTGG
GGGAAAGTCTGCATTTTATTATAGTAGGTAGCCTTCCGAT
TTCATCTTGAATATCAGATACTCTTCACTGTACCTCAGTA
ACTTTCTCCACCACGACTGGAGCTTTATGTTTCTACTCTG
CATTCTTCACTAAGGTATTTTGGACCACAAAACATACTCC
TCTCTCATTCCCTATTCACAAATCACAGTCTGGATTTTTG
AAGACCAGGCATTCCTTTTCATGAAACTCTGCTTTTTTCT
GATGATCTGGAGGCAAATGTATATGCAAAATCGCCCCAAT
CAGCCTGGCATTTTGTGGCTAGGACAGGGCCCCTGGGCAT
TATGCACCTGCTGTCAGGCATAGGCACACCACCTTTAGAG
GGGGAAACGGTCCACCTGGAAGGGGATGGTGGTCAAGGGC
AGGTGGGAAGTACTGCTTTCTGAAGGCATGGCCCAGATTT
CTCTGTCTTTCTGCCCAGCAGTTAGAGGCCTACTGAATAA
GAGATGGTCCCCCGTCCCATCCCTCCCAGTTGCTTTTGAA
CTCCTGAAGCATAGCTGGAACAGCCAAAGTCACTTTAACT
TGTTCCCTGACTGTCCATTCACCCTTTCTAGTGGTAGATT
AGCAACTTCTATTGGCTGGTTGTCAAAACAGTTTGTGTCC
CGATGTTTGAAAAGCGCTCTTGTCTAGAAGAGAATTAACG
GGGAGATCAATAACGACAGGTGACTTTTTTTTCATTTGCC
AGAAGGATGCCATTTGAGAAACCAGAGGGTTAAGTGGTGT
TTTTAAGTTAGTGAACATATCCAGAGGTAGAAATGAGGCC
AGCCTGTTGTCCAGTCTACCTCCCACCTTTAAACAGGTTT
TCAGACACCTGCAGAGCAGAGCCAGGGAAAAATCCCCTGC
CGGCTTTGCTCTCTGAATCACATGAGACTGGTGGGAAGTG
GGGTGTGTGTGTGTGTGTGTGTGTGTGTGTGTGTGTGTGT
GTGTGTGTGTGTGTAGGGGGGTAAGGGTGGGTAACCAACT
GGAAATTATGGGATCCTAGGGACTTTTGAGCTTTGGTTGA
GTGCTTGCATGATAAGCAAAGTTTTCTTCTTGTACAGATT
TTTACTCTGGAGCCTTATCTGTGACACCCAAACATCAGCT
CGTTGGGTCAAAAATCACTTGATTACCTGTGATAGATATT
TTATCTACAGAAGGCCAGACATCTTGATGGAGTGAGTCTT
TTGGCTGGGCCTTTCTGTGTTTAATAGATAAAAGCCACAC
CAGTTCTGTCTGAGGTTCCACCAAACTGATGTAGCATTCT
CTTTTCTGGACTTTGCTGTGTCTGTCCAGCTACTGCACAA
CGCTATAGCTGCACACTCTCATGCTTGCTTACACTCGCCC
TCACACATGCTCACACTCACCCTCACACATGCTCCACTCA
CCCTCCTGTGCTCACATGGGTCTGAAATGGCATGTTCAGC
GTTCCAGTCACATAACCAACCCCTGGCCCTCAGACCCACA
CTAGACACTGAGATTTTTTCTGTGCTGCCCTACCTTCCCA
CAGAGTTAAGCCTTTCGGGCCTCCTGTGGCACGTTCTTCA
TCCTTGCTGAGGAATGAGTGTGTATGATTTGGTGTGCAGG
CAGGGGGTGACAGTATATCTGCTTAGTAGGGATCAGACAC
TTGAAATTTGCTCAGAAATAGTTGCATTACACACCCAGCG
TGCAATGGCTGAAATTCAGGCACATTCATGCTTACTGTTC
TCCGACATCTGAACAAAATCAAATTGCACTGAGCAAGGAT
GGTGCTCAATCTTTTGTTCTTTCTGACAACTAAAAATTAA
CCAGCGGTTGTTTACTTCCCTATATAATTCTGTTTAAGAG
AATCTGGACCATTGAGACACCAGGCTTAAAATGTTGCATT
AAGATATAAAAGTACCTTACTTTAAAAATAGATTTTTATT
GATTTATTTCAAAATTGTTCTGTCAATTATATGTACAAAC
AAAAAAAAAAAGAAGGCTGGGCACGGTGGCTCATGCCTGT
AATCCCAGCACTTTGGGAGGCCAAGGTGGGTGGATCACTT
GAGGTCAGGAGTTCGAGGCCAGCCTGGCCAACATGGTGAA
ACCCTGTCTCTACTAAAAATACAAAAATTAGCTGGTGTGT
GGCGTGGTCGCGGGCGCCTGTAATCCCAGCTACTTGGAAG
GCTGAGGCAGGAGAATCGCTTGAACCCTGGAGGTAGAGGT
TGCAATGAGGCGAGATTGTACCACTGCACTGCAGCCTGGG
CGACAGAGTGAGACTCCGTTTCAAAAGAAAACAAAAAACA
AAAATCAAAAACAAAAAACACTGGCCTAATTACCTGGGGA
ATGTATAAAGAAGTGTAATACAAAACCCTTGGCTTCATGG
TGCTTACTGTTTTTTAAAGGCCATTGGAATTTTGTTTCCT
TAGCCTTTTTTTTTTTTTGATGTTGACTAGTTTTGTTTTG
TTTTGTTTTGTTTTTCTGAGTGAAAAACGAACTCATACAC
ATAGTAAAAAGTCCAAACAGTTTAACATGGTTTTATGTGG
TTTTGAAAAGTGTGTAAAAATTTTAGTTCGGGGTAAACCA
AACTAAAATTTAAAAGCCTTGAGGGGCACTTTAAAAAATG
CATCTGTTGGTGAATACTTTTAAGTGGAAAATTCTTTTCT
AGATGAGAATGTTGAAAGCTCAGATTTATGGGGTTATGAG
CTCAGGTTGCATATGCTGTTTTCTGAAGATGGGGTACCCT
TTTTCTCTCAGGTACATGGAGAGGATCTTTCTGGCAAGGG
CTCAGCAGCTTTGAGATCTGGGAGGACCCCAAGTCATTTA
TGTTGGGTTCCGGGTATGACTCTGATCTGTTTGGGGATAA
GGAAATAAACATTCAGAAAGTCAAAGGGAACCAAGGACAC
ACTCATGGGCTCTGCTTCTCTAGCTTAGTTTTCTCCTCTG
AAAATGTGGGTATTGTATGGGAATGATCTCATGGGGTCAT
CTAGCTCTGTCTGTGACTATGTAATTGAAGACATCTGATG
TAAAACCTAGTGTTTGTATTAGGGTATCAGAAAATGCGAC
AAGACTTCTTAGGTGTGGGTTTCTGGCACTGAGGCCAAAA
CTGGGCACTTTTACTTTTGTGATTTTGCTTGAGACCAATT
GATTGATCTGCCTATATTCTGTCTCTTTGCCATAAGAAAG
GCTGTTTGTAATTTCACACTGAAAAAGTATCATCAAAATA
AATCATCAGTACAATACCTAAGATTATCATTAATAGTTAG
TCTGGTGGTAGAGACAGCTAGTAGGATGCCAGAACATTAA
CCTGAACAGTAAAAGATTCATTCTGTTAAAAAACAAAAAG
CAGGGCATTGTCCCCCCTCAGATACTGAAGTCTAGAAACT
GAGGCCTTGCCCACCCAGAGCCAAAACATCACTTCAAAGA
CCTTGTCTTATCAAAGATAAAAGTATTCAGCCAGCTTAAA
ACCTTTTCAAGTAAAGGTGAGGTATACAGACAAAGAGAGA
TTGATTCTAAGCATTGCTACTTATCATGCAAATGCTTAGA
CTTTGCAAAACATACAGCTCAAGACTTACCCGCCTTTAGG
TACTACAAGAAAACATTAAACCAGTCGGTGTTTTTAGAGA
AATATATTTCAGGTGTTACATAAGTCATTTTCAGAATTTT
TGTTTTTAAGTGCTGAATTGCTACAGAGTCACTTTTCTGA
TTTTGTTGGCACATACCTGTTAAATGCAGTTCCAGATTAG
ATTAGTACTGGCTAGTTTATTTATATTCCTAGGAGTATTG
ATAACATTGTTTAGGCTTATTTTATTTTGTCAGGTTTCAG
TTTAGTTATCTAAAGGTAGAATTTTAAGGTGTTTAGTGGA
AAGAATTTTATATCTTGGTAGAAACTACAGACTTTGGATA
ATCAGGAGGTGATTCAGAATTAACTTGGGAACTCTTCTAA
AGTGTGTTGTGATCGCAGCATCAGTGTAGAGGGTTCTGTG
GATTTTGGTGGGAGAGGAGACCTTGGGATCATAGGTTTAT
GCACGTGGTACTCTCAACTCCATGACAAGAAGGCCTTGCC
GTGATTTTTCTTTTCCTCACTGGCTAGAATTGGCATTGTG
AAAGATGTATTTTTCAGCCCTCAGGAGAGCTCACTGTTAA
CAAAAGTCACACCAAACCCAACTATGAACTCTTTGGTAAT
TTGAAAAGTGGAGTGGCAGCTGCCTGTTTGGGATTTTGTA
TTACCAGTTCTAAGATGGTTGCCCTTCCTGTGTTAACTTA
CCAAACCAAGTGACGAATGTGCTACAGGCAGTCCCAAACA
ACATGGAGCAGAAACAATCAGCATCTCCTTCAGACCCATG
GGTCCGGTCCGTCTGACTGTGGAGGGCTACCTTGGTGATC
TGGAAGAATCTTCTGACCTGGTCCCTTGACCTTGTAGTCA
ATTTGACTTGCTAAAGTTCTGCCAGACAGCTCTTCATTTT
CTCACTGGGCCCCCTTCGTTCACCCCAACTTCCTGGTGAA
GACAGCAGCCCTGATCCATTTTTCCAGGAGTAAACTATTA
TCTTAAATACAGTTCAAGTCTCCTTGTTTGAAAGACACCG
TAAATATATATGATCTCACTAGGAAGTTAGGCCTCTGTGC
TTGCTATTAAAAAATAACAAAAACCAGGCTGGGTGTGGTG
GCTCACGCCTGTAATCCCAGCACTTTGGGAGGCTGAGGTG
ATTGGATCACCTGAGGTCAGGAGTTCGAAACCAGCCTAGC
CAACATGGTGAAACCTCGTCTACTAAAAATACTAAATCTA
CTAAAAATACAAAAATTAGCCAGGCGTGGTGGCACGCACC
TGTAATCCCAGCTACTCAGGAGGCTGAGACAGGAGAACCA
CTTGAACCCAAGAGTTAGAGGTTGCAGTGAGCTGAGATTA
CGCCATTGCACCTCAGCCTGGGTGACAGAGCAAGACTCTG
TCTCAAAAAAACAAAAACAAAAACAAAACAAAAACTTTTT
GATAGCTTCCATAATTAACAGTATCGAAATCTGGGTCTGG
GACAGGCTTTAGAGCTCATTTCCTTTTTTTTTTTTTTGAG
ATGTAGTCTCGCTGTGTCGCCAGGCTGGAGTGCAGTGGCA
TGATGTTGGCTCACTGCAACCTCTGCCTCCCGGATTCAAG
CAATTCTCCTGCCTCAGCCTCCCAAGTAGCTGGGACTACA
GGCGCATGCCACCACGCCCGGCTAATTTTTGTATTTTTAG
TAGAACTGGGTTTTCACCATGTTGGCCAGGATGGTCTCGA
TCTCTTGACCTTGTGATACTCCCACCTCGGCCTCCCAAAG
TGCTGGGATTACAGGTGTGAGCCACCGCGCCCGGCCTCAT
TTCCTTTAATATCCACATTTTACAGAGGAGGCAAGCAAGG
GTGGAAAATAGTCAATACCATTACAGGACCCATGGTTACA
CCCTTCTTTTCAACTAACAAACTTCCTCAGTGGATAAGCT
CCTTACTCGCCTTTGCAGATCCACCTCAGCTTTGAACACA
GTACATGCTTTTAAAGCATTTGTTAAAGGAATGGGTGAAT
GAATGAAGGAGAGAAAAAAAATCCCTGCTGCATTATCTAC
CCATAAAAGAAATATAGAACCATCTGGAGGGTGAAGAACA
AAGAAAGGGAATCAAGCCCTGGGAATGCAAGTTTGTTGCT
TATTCCTGTGACTGCTGCCACAGGGATAAGGGTGCTAGGC
TTGGGTTTAGGAGACTTGGGTGAAATTCCAGTCTACACAT
GGTCAGCAAGCTCTCTGAAAAATGGGGAGAGTAAGTGTGA
CCTCATGGAGTGGTGAACGTTCAATTATGTCATGTTTATA
AAAGTGCCTAGCACTGTACCTGGTACATAGTAGGGGTGTA
GTAGTAGTGGTTTCCTTTTGTTCAGTTGCAGGGTTGGGGA
TTACTTTAAGGCATAGACTCAAAGCGATAGGAATGAATTG
CTTGGTCAGCAGAAGTGCACACTGTACACCGGCCTCAAGG
GACGAGGTCAACCACGACACATGTTTGCAAAGTGTTTGTG
CAGGGAAGACCACTCTGATTCTTCTTACTTAAAGGCAGGG
TCTTCCAGCTTTGTCTGATAAGGAATGACTTGTTTACAAT
CATTTCACAGGCAAGCCAGCACTCAGGCTTTTGACTAACT
TGTCTGGCGTGTTTCTCAACAATTCCATTAAGAATTCACT
GTTAGAAATCTGATCTTTTCTCCTCTGTTGAGCTTTACTT
GGGCATTTTATTGATTTGATATCACTTAATAGAAACCCAT
TCAACAAAAGGTATCTCTTGAGGCCACTAGTCAATACAGC
ATTTTTTATTTCCTGAGATTTTTTTACTTCTATTTTGCCC
CACATCAGCTGGTAAGTTTTATAAGTAAGCAAAAAGTAGG
AGCTATAGACAATAAGGAAGCAGAATGAACCTCTGCAATT
CATATTTATGTATGATTTCACTTGGAGTGGGAGGAGATGT
TTTTTTTTCCACATCTTTGAATAAGTAGAAAAACATCTCT
CATAACCTGGGGTGATGGTGATGAATTTTCAGCTAAAGGG
AATCCTTCCTCGTGAAGCTCACTGCTATCCTGTTAATCTA
GCATTTTACTTTTGTGGTAAGATTCTGGGTGGAAAGGGAA
AATGAAATGATACAGCATCTCAAACATAGGCATCAAGATT
ATTTCCGTTGACCTGGTGACCAAGATTAGGGTTTGCCTAA
CTCAGAGATGATAATATGTATTAATGATGCAGGGTAAGGA
CCGGCCCTTGGCCAAGGAGAACTCTTCTGAAGGGGTGGGC
CATTTGCTCACATTTATAAAGTTGGTCTCAGGGCGTTGAG
GGGTGGGGGTGCAAATGAGGTGTTTTTACCTCTGGCTTTT
GGGGCAATGACAGCAGTTTTCTTTCTTGGCCCTTCTAAAG
GGTTCTCTGCATTCTGTCCCCCTCCCTGCCCCCATCCCTT
AAAGGAGAACGAATAAACTGATTTTACTGTTTTCCAAGAA
GAAGCCATAACACATTTTATATTACCAGTGCTTAATATTT
TCATGAACTACAGGGAGCGTTCAGCCTGCCGCGAGACGGA
TTTGGTTCCCTGGTGACTGGCCATCTACCCAGCTCAATCT
GCAATCTCTCTTGGTATGCTGCCGAGTTGGTGGGACCTGG
GCAATTACAAGGGAGGTCACTGCACCCCCAGGCAGTTCCC
AGCAAGTGTTTTTTCCAATTTCACTGACATTCTTTCCGGG
CTCAACTCAATTTGTTTTCATCTTCTCTATGGCAATTGAT
GACTGACTGTGTAATTCAGCAGGATCTCCTGTGAAGTGCT
TCTTCCCCAGTTGAATAGGAGCTGGTGTTTGTCTAAGCCT
CTGCTTATGCATGAGGTATAATGCTTTTTATATGTTATAT
AATGCTCTTACACGTTAGCTATCTGAATGATAGATTTAAT
AAAATACACCTCATAATCTTATGGGGAAAGGATGCCGGCT
GGTATAGAGAGGAACTTGGGAATATCACTTCTGTAATCCT
TATCTAACCTGAATCTGTTAGCAGGAAACTGAAAAAGCCT
GTGTATGACAATGAGATAAACAATTTTAATCTCTTAACAA
TGTCAAGTGGAAAATCTAACTACCTGCCAGTAGCTTAAGA
AATGGCTAAGAGATTTTGTTGGGCACAAATAATCCTGAGA
CCCAGATTGCTGAGCCAAGGGTAGGAAAATTGGTTGCTGT
GTGTTACAGTTGGGAAGTGAGAAGGTCACTGTTCGAGAAA
CTACTAAAAAAACCTTACAGATTAAACACTCTCCAGTGTA
GGGGACATTTTGAATGTGTTATAATTGATATTTTAGTCTA
TATGCGGCTGCTGAACCCTTTTTCTTTTACAAAAAAAAAA
AAAAAACTTTATTGAATTTGAGACAGAGTCTCACTCTGTC
GCCCAGGCTGGAGTGCAGTTGTGTGATCACGGCTCACTGC
AGCCTCGATCTCTCCAGCTCAAGAGATCCTCATACCTCAA
CCTCCCGAGTAGCTGGGACTACAGGCTCGTACCATCATGC
CTGGCTAATTTTTTATTTTTTAGTAGAGACATCTCTTGCT
ATGTTGCCCAGGCTGGTCTCGAATTCCTGAGCTCAAGCGA
TCCTTCCACCTTGGCCTCCCAATCCGCCTTGGCCTCCCAA
AGTGTTGAGATTACAGCTGGGAGCCACTGAGCCTGGCCTT
CTCTTTTTCTTAACCTTTCTCCTTCATCATCATCATAGTC
ATCACAGCATTAAACACTCATTAATATTGACCATCTGGCT
AATTGCAAGTAGTTGAGAGACTCGAGGCCTCCTCTGAGAA
TGTTTTTTGTGCTTTACAAGTGAACGTGCTTGAAAGACTT
GTGACTCTCAGATCCAGCACTTGACCTCATTGGGCCTCTT
TGGACTTGGGTATCCTCAATCTGTAAAATGGGTATATTGA
TAGTCTTCCTACCTCATGTGGTCTTTGTGAGTCCAAATAA
GACGTGTATACAGTCATTTGGGGAGAGTGAAGTATTTCCT
GCCTAAATGAGTTTTTAATTATGAGTACGATGACTTTGCT
TTTAAGTTTTTACAAAAAGAGGATGGACAAAGGCAAGCAC
TCACTCATGAAGAGTATTCTGACCTTGTTGCTTGAAGAGA
AATTGCTAAGGACTATGTTAAAAACAATCTTTGCGTCCAC
AGCAGAGCCAGTTCTGAGGTGGACGGAGCAGTGAGGTCGG
GTTGGGATGAGGAGACATTCTGGATAACGCCCCGGTTTCA
CTTCAGCCGCAGCATTGTCTCCTCTTGCCTGTGTGACCAT
CTTGGCCATTGTAGACTGTGGACGCAGCCTCCTCCGGCTG
TGGTTTGCCCACTCGTCAGTGGGCATGCAGATGTAACAGA
CACCAGGGAAGGCTGCAGCGAGCAAGGAGGAGGCCCCAAA
GCAGGGGTCTCCAAAGCAGGGGTCTCATGCTCCCTGAACA
GGGCTGCCAGCTGCTGAATCATGACAGGGAGACTGCACTG
CCTCTAGAGTTTGAGGGTACTTAATGGGTGCATGGACTTT
TCCAGTACCATGTAGTGGTTTTCTCTTTTGTGTCATGGAA
AGTGAAAGAGGAGCATTCAGCAAAGTCTTGAGCTTTTAAT
GCAGATATTACATTCAGCAGATATATACTGGGTGCCTCTT
CTGTATGGCCAGGCCCTGGGCTAGGTCTGGCAACCACTGC
CACCTTTCTCACGGAGCTGGATCTCCCTTCGGGTGGCTGC
CCACTTTTAGAAGTGCACTTTGCACCCAGTGGCGGCCCAA
ATAGCAGGCATTTATTTAATACCTTTGTCTGCAGACAACT
GTGCTGAAAAGAACGGCTTAACGGATGCTGCCCCTGTCCT
TGGGGATCTGCCTTCTAAGACAAAGTTAATGCCAACAGAC
ATATTGGAGATTTGTGAAACTGAAGAACAAGTTGTATGGC
CATTGAGCAAGCATGTTCATTAAATATGAGTTAATAAATA
ATGGATTGGTGCTGGCATGCACAGTGCAGAAAGCTTCAGT
ACATGTTGTGGAACAGGGAGTAAAGGAATTGGATTTGGGC
AGCAGCCTTTAGGGAAGGAGTCTGGGGTAAAGGTCTTGAG
GAGTTTGCTCCCTCTGTTAGAAGTGGTCGATCAAAGAGAC
TGTTCTGGATCCAGAGGCTCACGGAGGCTGGAATGAAAGA
GGGCAACCCTGCCCCAGGACTTGATTCGGAGCGTTGGATT
CTGCACAAGTTGATGCTCAGCAGATGCACGGTGCAGAGCC
CAGTCAGCTGCACTGTTGCTGTGCTCTCGGGAGGACCCCG
ATTGACCAGAAGGACATGGTCAGGAGAGCTTGGCAGGGGT
TTTTCTGCTTAGTACGCATTATGGAGCCTTAACTATGGAA
GAGCCCCAGGGGGAGGGGAAGAACCCTGAGGTGGTAGTCC
TGGGTTGAGTCTAAACTCTGTTACTTCCGATCTGCGTGAC
CCTACAGAAACCTTTCTGCCCCTCAGTTGCATCATCTGTG
AAATGTGACTGATAATACCCACTTTAAGGCTGTGAGCCTT
AAACAAGGTAATGTGGGAAATGCCTAGTACAGCGTCTGGA
CACACTAAATGCTCGATAGAATAGCATGGACCTCAGAGGC
AGCTGTGGTGTCATTTGTTAGTATTTTATGCTGGACCTGC
AACCTCCACCATTCTCTTTGATTGGGTGAGAGTGAATAAG
GGTGTCTGAGGCAATATTGCCGACTTCTTCCCTTGGAAGA
GGAGAAGTCATGGGCTCTGGGAGCTCTTTGACATTGAGGT
TTGTAGGAAGTGTGTGCTGGAGGAGGCTTGCTCTGCTGAG
CACAGAAGCAAGATGGTCTGCTGGGGAGTGTGAAGCCCGA
GCCAGCCAGACCTGAACCCACACCCTCATTCCGTCCTAGA
CCTTGGTGTGGGCCGAACATCTCTGAGCCTCAGTTTTCTT
ATCTCTAACATGAGGATAATGAGCCTCTCTCAGGGGCTGC
TGTGAAGATGAAAGGAGATAATGCGGCTCAAGTACCGGAT
GCAGAACAGGGGTGGAATAGAGGACACCCCTCCACCAGTT
GTGAAGAGCGTTTTTAAGTGGATGCCCTAATCGCCTTCAC
CAATTGGCTCGAGTCACGTCGTCCCAAGTACAGCTAATTG
TGAAAGATGACAAAACAGGCAGCAGGGTTTATTTTTCCAA
GGAGGTTCTTCAGTTGCAGGAGAGGCCTCACTTTGTTACT
AGGGGTTGGAACTTGAAGTTTAAAAAAACAATCCCCTGTA
TTCGGCTGCTGGCAAGAGGTGTCAGGTTACACACCCTGGG
GACCAGCCTCTTTTTATTCTGTTTTGTAGGTGGAAACTGG
CTGAGGTCATCCAGACACAAAACGCCCAGCATTTGGGGTG
TGAAAGCCTCTGTCCCTTCCCTCCCTTCCCCTTGTTCCTC
TGCTTTCTTGGTGCATCTTTTAGAGTCACTGTAGCTCATA
AGAGAGCCAATGGAATATACACACACACACACACACACAC
GTGTGTGTGTATAACAACACTACTTTGTATCGCTGTGGCT
TTTCTTACCAAGGAGGTCTCTGGACGTGTGTGATTTAATT
AGTCTTCGTCTCTTCTCTGTGCCGCATCTGATGCCAGTCC
AGGCACGTGCTTATTAACACAGGCTCTTTCTGAGATTAAG
GAGATATTTTATTTTACTGCACACCCAATGAGGCCTGTCA
CGTGTCCATTCACAGGGACTCAGGTCCAGGTGGCTCTGGG
GTCTCTGAAGCACACTGTGCATGACCCTGGCCTCCTCTTG
AAGTGAGCCTCAGAGAACCTACCCAGCACTTCCCAAGTCA
CAAGGCCATACTGTGCCCTTGTCATCTGGGCTGGGATGGT
GGAGTGGAAGGACAAGCCAGTCGGGACTGGACACAGCTGA
TGAACCCCGAGCACACCAGCTCACTTCCAAGTCCCAGGAG
GGCCTACTGGAACCCATGCAGGATCCGGGCTGGATGGCGA
CAGGTTCCATCTGAGCAGCACGGACTGGTGTCACCACAGC
CCTGGGCATCCCGCCTGCCAAACCCTGGTCTCTACTCTGC
TACACACTGGATGTGTGAAATGGACTCTCTCCTTCCTTTC
AGCTGTAATGGGCTGGGGCAAGGTGGGCACGCAGCCTGCA
GGGTTGACCCATGGGGGTTTGCATCTTTTCTGTCCAGGGT
GATCTATTCAAGCCTGTTCTAGCCCCAGGATCCATTAGGT
ACCTGTACAGAGCTTCCAGGCTCTGAATGTGCAGTTTTGA
GACGGTGTCCCTTTCTAGACATATGTGTCTCAGGCTCAGC
CTGCCCTAACACCTCCCCAAGCCCCAGTTTCTTTCTGCCC
TTTGCAGGATGAAGGGACTGATGTCTGGGAGGATTGAAAC
CACGAAAGGAGCTTGTTAGCATGTGGCAGTGTTGACCTCA
GAGGTGGTCTGATGGCGAATGTGCTGGACAGTAACTCCCT
TATTGCCCCAACCTGGAAATATACACAGAATGGTAATTAG
TTTCGATCTCAGGGTAAAGCCATATGGAGCAGCGTCTGGG
ATGCTGTTTACCTTGCGGTATTACACTGTACATTAAAAAT
CAGCTGCTCTCTCCTGACAGCCGAGCCGTCTCCCGCCTCT
GCAGACTGCTGGTTAACCCCGAGAAGCTGAACGGAGCCCT
GCAGGTCCTGGGTCCTTCCTGGCATCCTGTCTTTGGCATT
TTGAACTGGCCTAGATTTTCTGGTCTGTCACCATTGGCCT
CAAATACCACATTCCCAGGGGAAGGCAGGAGAGTCTCCTA
GGAGTTGGAGTGGCAAGGAGCCCCAAGGATCCATGTTGTG
CTTGAAGGGCGAGTGCCCTGAATGTACCAGGTGGCAGGTT
GCTAGGGACTGTGAGCCTGGCCTCTGACTGTAGTTTGGGA
ACACTGACTTTGCAAAGAAGATTTGAGCAACTTCAGAAAA
TAGTTTATGGCTGGGTACGGTGGCTCATGACTATAATCCC
AGCACTTTTGAGAGGCTGAGGTGGGTGGATTACTTGAGGT
CAGGAGTTCGATTCCAGCCTGGCCAACATGGTGAGATCCC
ATATCTACTAAAAATACAAAATCAGTTGGGTGTGGTGGTG
GGCGCCTGTAATCCCAGCTAATCCTGAGGCTGAGGCAGGA
GAATCACTTGAACCCGGGAGGCGGAAGTTGCAATGAGCCC
AGATCGTGCCACTGCACTCCAGCCTGGGCCACAAGAACAA
AACTCCATCTCAAAAAAAAAAAAAAAGAAAAGAAAAGAAA
AAAAGACCAGGTGCGGTGGCTCACGCCTGTAATCCCAACA
CTTTGGGAGGCCGAGGCAGGTGGATCACCTGAGGTCAGGA
GTTCCAGACCAGCCTGACCAACATGGTGAAACCCCGTCTC
TACTAAATACAAAATATTAGCCAGGCGTGGTGGCGTATGC
TTTTAATCCCAGCTACTTGGGAGGCCGAGGCAGGATAATT
GCTTGAACCTGGGAGGCAGAGGTTGCAGTGAGCTGAGATT
GCACCACTGCACTCCAGCCTGGGCAACAAGAGCAAAACTC
CGTCTCAAAAAAAAAAGAAAAGAAAAGAAAATAGTTCAGT
ATGACCCCATGACCAGATATCATAAAAGGCAACATAAGTT
CCCCATAAAGGTATTTAAAAGTCAGTTGCCCAAAGGATAG
GATGGAGGAGTCCTGGCTCATCAATATTTCTTTTTTTTTT
TTTTTCTTTTTGAGACGGAGTTTTGCTCTTGTTGCCCAGG
CTGGAGTGCAATGGCGAGATCTTGACTCACTGCAACCTCC
GCCTCCTGGGTTCAAACGATTCTCCTGCCTCAGCCTCCCG
AGTAGCTGGGATTACAGGCATGTGCCACCATGCCTGGCTA
ATTTTTTTTTTTTTTTTTTTTTTTTTTTTTTTTAGTAGAG
ATGGGGTTTCTCCATGTTGGTCAGGTTGGGCTCGAACTCC
CGACCTCAGGTGATCCACCCGCCTCGGCCTCCCAAAGTGC
TGGGATTATAGGCGTGAACCACTGCACCCGGCCAATATTT
TATTTTATTTTTTGAGATGGAGTCTTGCTCTGTCGCCCAG
GCTGGAGTGCAGTGGCATGATCTCAGCTCATTGCAACCTC
TGCTGCCCGGGTTCAAGTGATTCTCCTGCCTCAGCCTCCT
GAGTAGCTGGGATCACAGGCGTGTACCACCACGCCTGGCT
AATTTTTGTGTTTTTAGTAGAAATGGGGTTTCAGCATCTT
GGCCAGGCTGATCTTGAACCGCGTGATCTGCCCGTCTCGG
CCTCCCAAAGCGCTGGGATTATAGGCATGAGCCACCACGC
CCGGCCGCACCCGGCCAATATTTCTTTTGAAATTCACTGG
GAGTTATAATTTTACTACCAGTTCAATATGAATTAACAGG
TAGTGCGGCTGTAAAAAATACTAAACAGTTTTAGGATGCA
CAATAATAATAAAAATAATAGCAGCAATGATTTCAGAAGT
GCCTATTATGTGCCAGGCATGTTCCATCAAATACTTTATG
TAATTTTTGCAGGGCATTCATGATTTTCCTCCTTTTAGAG
ATGAGGATGAAACATATAAATTGTTAGTCCCAAGCCCACA
GCTGATCAATGGCAGGACTGGGATTTTAACTCATCTGAAT
CTCCCAAGTTCCTACCCTGTCCTCTCTGCCACTCATCAGC
TGTCGCCTGGAGAACAGAGGAAGGTGGCTTTGAATTTAGT
TCTGGGCCTCGTGCTTTAGGGGGTTTGGGGACTAACTGAA
CTGAATGCTGAGGTGGATGGGTGGAGCGATGGGGCCTTGG
AACCACAGCCCTGGGAGGTGGCTGAGGGAATTAGGATTGG
TTGTTGCCGTGGAAATACTGGACCCAGGGGAAAGAGAGTG
TGTTCACATAGGTCCCCTGGAGTACCGTTTTAGTCTGGTT
AAAAATTTTCTGCTTGAGGAGGTGGAACTAAGAGTGGATT
CTTTTCCTTATAAATGAATGGGCCTTTGTTTAAAAAAGGG
ATGTAATAGATGCAACTGCAGCAAAAGTGAGCTCCTGGAG
CTGCCTCCTTAGGCTGATGAACTGGAAAAGAACTCTTAAC
CTTAAAGGGCAGGAAAAGGTTAAAGCTCCTCATTGCTACA
GACATAGCAGGGCAATAAGCCCCTGATAGCAGAAAAGGGG
AGCACCCCAAGGCACTCACTCTGCAGTCCGGGTCCCCAGG
GACTCAGCCTGCCTCCCACAGGGAGAAGAAGGGCAGATCT
GCCCACAGGACAGAGGGTTTCAGCAGATACAGAGCATGGA
TCTGCAACGTGTCCAGATGCCTCAGGCCACCCAGAGAGAG
CATCGTGGGCCTCTTTGCTGCATGGGGCTTGCTAGGTACT
GCTATACTGTGAAGCACCCAGGCAGTCTGGAGCTGCACGG
CCTGTGCATGAGTCCAACAGGTACAAGCTGTTGTGGGCTT
ATAACGTCAGCACCTAAGTAGGAATTGAATGCAATCAAGT
TGAGTTACCTGCCTGCAGGTAAATTGAATTAAATCCTCAT
TTAAATTAGGAGACATGGGTGAGGGCCTAAAGGGGCCAGG
ACACAGAATGCCCAGGCTTTCAATAGGTGATAGTCTCAAT
AGGTGATAGAGGTGGCACTGAAGGTGTGGCACCTCCCTGG
AAAGGAGCACAGCTGTGGTCACCAGGTGAGGCTGTGGCCT
CCATCGTAAAGGCCACGTGGGGCGGCAAGTGACTGACCAC
AGGGCACAGTAAGTCAGCAGGGAGTGACCACCAGGATTCC
TTACTGAAGTTGGATTCCTCAGCCTTTGCTATGCTATCCT
CAGATTCAGATTCAATTTTTTGTTTTGTTTTGTCCCGCTC
TGTTGCCCAGGCTGGAGGGCAGTGGCGTGATCTTGGCTCA
CTGCAACCTCTGCCTCCTGGGTTCAAGTGATTCTAGTGCC
TCAGCCTCCCGAGTAGCTGGGATTACAGGCATACGCCACC
ACAACTGGCGACTTTTTTTGTGTTTTTTAGTAGATATGGG
GTTTCGCCATGTTGCCCAGGCTGATCTCAAACTCCTGGCC
TCTAAGTGATCCACCTGCCTCGGCCTCCCAAAGTGCTGAG
ATTACAGGCACGAGTCATCGCGCTGGCCCCCGATTCACTT
TTTAGGAGGGGACATCTGTGTCGTTTCCAGGTCTGGCTAT
TTTGAATAAAGCAGCTGTGAACATTCGTGTACACATTTTT
GTGTGATGTAAGCTTTCATTTATTTGTGATAACTGCTCAG
GAGTGCAGTTGCTGGGTCGTACAGTAGTTGCATATTTATT
TCATTTTTTACGAAACTGCCACACTGCTCTCCAGAGTGGC
TTCACCGTTTTACATCCCACAGCAGTGTATGAGTGCTGCA
GCTTCTCCACATCCTTGCCAGCGTTTTATTTAGTAGCTAA
GTAGCTACTTTTATTTTAGCCACTCTGGTAGGTATGCAGG
TATGCAAGGCCATCTCATTGTAGGTTTTTTTGTGTCTTTG
TTTTGTTTTTTTGAGACTGGGTCTTGTTCTGTAGCTTGCC
CGGGTTGGGGTGCAGTGGGCAATCATAGCCCACTGCAGCC
CTGACTTCCTAGGTTCAAGGGATCCTCCCGCCTTAGCTTC
CCAAGTAGCCATTTATAGGACAACAGGTGTGCAGCACCAT
GCCCAGCTAATTTTTAAATTATTTTGTAGAAATGGGATCT
CACTATGTTGCCAAGGCTGGTCTCAAGTCTCCTGGCCTCC
CAAAGTGCTGAGATTATGGGAGTGAGCCACGACGCCAGCC
TTCATTGTAGTTTTAACTTGCTTTTCTCTTTTTTTTTTTT
TTTTTTTTTTGAGAAGAGGTCTTGCTCTGTCGCTCAGGCT
GGAGTGCAGTGGTGCGATCTCGGCTCACTGCAAGCTCCAC
CTCCTGGTTTCAAGTGATTCTGCTGCCTCAGCCTCCCGAG
TAGCTGGGACTACAGGTGCCCGCCACCACGCCTGGCTAAT
TTTTGTATTTTTAGTAGAGACGAGGTTTCACTATGTTGGC
CAGGCTGGTCTCGAATTTCTGACCTTGTGATCCGCCCGCC
TCGGCTTCCCAAAGTGTTGGGGATTACAGGCATGAGCCAC
CGCGCCTGGCCAACTTGCTTTTCTCTAATGGCTGGCGATG
TTAATTTTTCATTGGCTTATTTACCGTCTCCTTCTGTGGA
ATGATCTGGCTTAGAAGAAGAAAAATTCCACAGAGGTGCT
ATAAAAACGGGCAGGGTGTCAAAAGCCTTGGCCTCCTGTT
TGGGCTTTGCCTCTCAGGGCTTCAGGTGAAGGTGCTTGGT
CATCTCTGAGGTCCCTTCCTGCTCCCAGTGTCCTCTGACT
CCAAGATAGAGTCATGCCCCTTGGTGAGCAGCCCGGCGGG
AGCTATGGTGTGTAGGAGGCCCGGACGGCGGCCCCTGCCC
ACATGCCATCACCTCCCAGCCCCGTCTCCACAGGAGCTTG
CCCAGGCTGACTCACAGGTGCTGTTTTATTTAAGGAAAGT
TGTTTATTGATTGTTGGGCTTGGAAATAAAAAGAAAAACA
AATAAGCAGATGCAGAGTGTCTCCTTGCCACCTCCCTCTG
GGCGCCTCTGAGATGGTGGCTAAGGACCAGGCCCCACTCT
GGGCGAGGCTTCCTTTCTGCCACTGGTGCTTCCCTTTGTC
TCTCTGCAGCCTGGGCCTGTGCTTTGGGTTTAGTTTTGCA
ACACAGTCATGCTGAAGGTCCCAGAGATGCTTCCCCTTTT
TATTGTAATTAAACCAAAAAAGAAACATGGGGTATGTAAT
TTAGAACTACTCATAACTGCAGCGATGGAAGGAATTTTCT
TTTTTTTTTTTTTTTTTTTTTTTTTTTTAGACGGATTCTC
CCAGGCTGGAGTGCAGTGGCGCGATCTCGGCTCACTGCAA
GCTCCGCCTCCCGGGTTCACGCCATTCTCCCGCCTCAGGC
TCTCCCAGTAGCTGGGACTACAGGCGCCCGCCACCACGCC
TGGCTAATTTTTTGTATTTTTAGTAGAGACGGGGTTTCAC
CGTGGTCTCGATCTCTTGACCTCGTGATCCGCCCGCCTTG
GCCTCCCAAAGTGCTAGGATTACAAGCGTGAGCCACCGCG
CCCGGCCAGGAATTTTCTCTTTAAAGCTAGCACTGGATTT
CACCTGGCACCCTAGGCCACTTGCCCATGTCCTTGTCATC
TTTTAACTCCTGTCTCAGGAGTGGGCAGCAGAAAGTGGTC
TTGAGAGTTAATGGGATTGCTACTAGTTTGAGTACCTGCT
GGAGGGTTTGGTCTCCATCGAGAAACAGGGGAAGATGTCA
TCTGCTTAAGAAGGTGTTTATGTTAGTTTTTCTGCCCAGT
GATATACATGAACCTGGTAGTGTGTGAAATAAAGCATCTT
AGTCCTCATTTCAGTGAATCAGAAGAAACTAAAAGGCATG
GTTGTTTCTCCCTCGGTATGATGAAGTCTATATAATATTT
GCAAAATCTCCTTTGGTGAATTTGTATAAACAATCTATCA
CAAAGAAAGTATTGTTTTCTATATGGGCTTAAAGGATTTT
TGGAAAATGGGCAGAGGATTTTCCCATGTATTCACTGAGC
CTGGGGAATGGAAATCATCTCATGGAGACAGATGACCACA
GGCTTTCCACCCAGTCCCCGTGGCCCACTAGAATTGTCCA
GCATGTTTCAGTGGTTATTTGATTGGGCTCAAGACCAAAG
TTGGAACTGAATCAAATGATGGTTTGGTTCAGAATATTTT
TCCATTTTGGTACGTTTTGAAAACCTAGGTTTGATGCTGG
TTGCAGTTGTTCAACAGATTTTTTTAAAAAGACTTTTGGT
ACAACACACACTGAGGCCTTTTGGGGGTGGGGGTAGGGAA
AGCATCAGGATAAATAGCTAATGCATGTGGGGCTTAATAC
CTAGGTGATGGGTTATAGGTGCAGCAAACCACCATGACAC
TTGTTTACCTATGTAACAAACCTGCACATCCTGCATATTT
ATCCTAGAACTTCAAATAAAATAAAAAAATTTTAAAAAGA
AAATAAAAAGAGAAGATTTTTAGAAAAAAAAAAAAGAAAA
AGATTTTAGAGCCACCAAATCTCTTTTTAGAGTATGGGAA
GAATAGAAATACATTGGGTAGAGCAGTTTTTGACAGAAGA
TGATTTGGGTTTATATGAGATATACAAAACTATTCTTACG
TATTTTTACTGCATGCGACAACTTGGGATTTCTTAGTATT
TTCCACATCAACCACACTACTTTAAGTCATCTGATTAGAA
GTGTATGAACATGTTATAAGCTCAGAAAATGGCATGTAAA
AGCAATGGAGGGCCGAGTGCGGTGGCTCACGCCTGTAGTG
CCAGCACTCTGGGAGGCCGAGGCGGGCAGATTGCCTGAGG
TCAGGAGTTCGAGACCAGCCTGGCCAACTTGGCAAAACCT
CATCTCTACTAAAAATACAAAAATTAGCCGGCCATTATGA
CGGGCACCTGCTGTAGTCCTAGCCACTTGGGAGGCTGAGG
CAAAAGAATCACTTGAACCTGGGAGGTGGAGGTTTCGGTG
AGCCGAGATCTTGCTACTGCACTCCAGCCTGGGCGACAGA
GCGAGACTTCATCTCAAAAATAAATACCTAAAAATAAAAG
CAATAGAGTATTACAGTGTGAATCAGGAAATCTTGCACAT
TTTGAAGGTTTAAAATGACTTGGTTTAATAAAGAAAGAAA
ACTTCTAATACCTAGAAAATTGATGTTGAATGGGAAAAAT
AAAACAAAATATTGCTATACAAAAACCTCTTGTTACATTC
CTGAGTCAAAATCTGATATTTGTGTTTGGTTTGTTTGAAT
ACATAAAATATATTATGGCCATTGGTGAGTAGTTAGTTCA
TTTTGATTCAAGTTACTTCTCCAGATAGCATCATTGTTAT
AAAATTTAATTTCCATGAACTTACCTTCTTCCAGGATGGT
TGTGTGTGTTGATCTTCTGGTTTCTTAAATATTCTGGATC
AGAGTTACTATACTTGCATTCGTGCTTCGCAGTGAACTAG
AATAAATACTTTCTATTAAAACCAGTACAGGTTTTGCTAA
AGAGAATGCACGCACAGGCCTTGTCTTTTTGCTGCAAGGT
AGAGGGTTTTATCTACTACCTGTGACTAACTAGCTTTCAG
GAAAGAGTGAACTAACGCTTTACTCATGGAGTTCACAAAC
ATTCATGGTGTACTGGCAGTAGGGATACATATATAAGCAT
AGCTTAGTTCTTACCTTCTAGGGATTCGAAGTTTACTAGA
GGAGGCAGGTTGTAATCCCTAATACCTATTATGCTTTTAT
TATGTGGTAGGAGTTGAAGGAGAAGTTAAGTGACATGTCT
AAAATCACAGTAGTAGAAGAGTCAGGCTATGAACCAAGAT
ATTCTTAAGAATTTCTCATCGTTGGCATTTAGGGACAGAT
AGTTTTTGGTTGTGTGGGGCTGCTCTGTGTACTGTAGGAT
GTTTAGCAGTATCTCTGGTCAGTAGCACCTCCCCCTATTT
GTGACAACCAGATGTCTCCAGACATTGCCAAATGTCCCCC
ATGGGGAGAATCGCCCCTGATTGAAAAGCACTGCTCTAGA
GCCTGCTCTTGTGCCCACCACTCTCTACTGTCTTCCCAGA
TGAGTGAGTGCTATGGGAGAGAATAAGCATGTTTACTGTG
TGAAGTCCCAATTCCTGCTGGCAGCAGAGGACAGATGCCA
ACACTACCTAGGGTGGTGGAGAAGAGAAATGTTCTCAGAT
ATGGTGCCATTGGAGTTAAATTTTGAAGCGATTCACGTAG
TCAGAGAAAAAGGAAGACTATCTGGAGTAAAGGGATGTGT
GCGCACAAAAGCACGGCAGCAGGAGGAAGCAGGGCAACCT
TGAGGATGACAGGTAGTTTTCTATAGACCCTTTTAAATTT
CCTCTTCAGTGCTGTTCTCTTGTTTCCTCTGTTCAGTCAG
CAAGCCAGGGTCACAGCAGCTCTTCATGTCATTCTTACTT
CAAATCAAAGGTGTTGTGTTAGTCAGGATGAGCTACGTTA
TGTTGCAGTAACAAAGAGCCCCAGAATTGGCAGCAGAAAA
CGAGAAAAGTTTATTTCCTGCTCCTGCCGCATAGCTGATC
TGGGTCAGCTGTGGTCTCATGGTGCTGGTTACTGTACAGA
GGGAATGAGAACATGGCGAATCACATACTGACTTGTAAAG
CTACATTCCAGACAAGCAACACTTATCACTTCTGCTCACA
TTTAATTGGCCAGGCAAGTCTGCTGTCCTCACCTAATTTT
AAGGGGGCAAGGGAGTAGAGTCCTACCATGTGCCCAGGAG
AACTAGAAATATTTGGGGACAGCACTCAGGTGTACCATAG
ATGTCAGAGGCTCATACCTGAAATGTTCAGGCACACACAA
CTCATCGTCTGCTCTCTGACAGCCTCCTAACTTGGCTTTC
AAGAAGGGCCCTTTGCCATAGATGGTCAAGATTTTAAAAA
ATATCAATTATCTGAGTAAGTCAAGGAAAGTTCTTGTGGA
ACCAGGTCACAAGCCCTCAGTTTTTGGAGTCAGGATGTTG
GGGTGGGAGTGATGGAACTGATTGAAGTCAATATAGCCTG
GATGTGGTAGATTGTTTTACGAGGAGGGGTAGTTGTTCAG
GACACTGATTGTTATCTCAACACCCAGGATGCTTTCTTTG
GCTGTCACTGTAGTAAAAAGAACAGTTTTAAAGCCTGAGC
CAAGTGTCAAGCAGCAGGAGGGTGTCCTTCGTGAACTCTA
AATTTATGGGGCTGTGTCTGAGAGCGAAGAGATGCCAACA
GTAGCGACTGAGAACATTCTGGATGATTTTAGTAAACCCC
GAACAAATTCCTTATACACCAAGGAGCATTCTCCTTGTTA
GAAATTCCTCTAGACCACGACTCTGGCCCTGGCCCTGGGG
TGAGGAGATAGAGAGGGTGCCTGGCTGTAGTGGATCTAAA
ACGGGATGACACCGGAAACCTGTGGGGAGGACGCCGTCCT
TGTCGCCCCTTGACAGAGGGGGCACAGAGGCCTTAGAGAA
ACAAAAATAAAAATAGCAATTGTTTGCCACTTCCCTCCCC
AATACAGTGTTCTCTCCAAACCTGGTTTCCACTCTATTTC
TGAACTGTTTCGCCCCATGGTGTGTAGGGAGCCAGGGTAA
ATGTGGGAGTGGGAGGAAGGGGACACAGGCAGCAACTCGA
AGGAAGGCAGAATTAGTAGCCGTCTGGGAACCGGGGGCGG
GGGGCATTCTAGAAATGCGAAGAGGTCGAATAGCCAGCTG
GGTCCAGAGTCTTCTCACCTCTGGTGTCTTAGCAGAGCAT
GAGTGTGTGTGTATGTGTGTTTATATGTGTGTATATGTAT
TTGCGCATGTGCACGTGTGTATGTGTGTGTGCATGCATGT
GTGTATATGGGTAAGTGTGCAGTGTATGTGTGTTTATGTG
CATGCATGCATGTATGGGTGTAGATATGTGGGTGTGTAGA
TAAGTGTGGGTGTGCACATGCGTACACCCACGGGAGGGGT
GCAATGGAAGTTGTGTGCAGCTGCGTGAGCGTTACTGACC
ATCCTGTGGTTTGCTGATAGCTGCTTAATCTGGGTTGTGT
GTTTCCTCCCTCCCCCAGCAGACACTCAGGGCACTCCGTG
ATGCACGGGGACGCTAATATTTTCACACCTGCAATCTGTA
TTGTTCTTTTCTCCTTCGGAGGGCAATATTGCCCTTCTGG
GTGCTTAAGCAGGAAACACAGGACCAGATAATTTAAGAGG
AGCCTTGATGCTCAGGGCCAGAACAGACAGACTGGCCTGA
ACAAGGTCACAGGCCGTCCAGGGAGTGTAGGGCTAGGGCA
ATGCCAGCCCACTTCCTCCCAGGCGAGCGCTCCCTTCATG
GTGACCACCTTCCCTTCAACGCCTTTGTTTCCTGGCTGTA
AAATGGGGATGTTGCATACAGCTGTGTAGGAAGTGTTTGC
AAGTGCCCAGGCTCTGGGAATTTGAGTAAAGAAGGCCCTT
TGTCAGTGGTGCACACAGCCTCGGCTTTCTTCACCTTATC
AGTTGTCCATTCAGTTGGAGTAGCTATGAACACCCACTTA
CCCTTCACGTATCCTAGGATCAGGACTGTGCCTGCAGTGA
CCACGAAGCCTGGGGAGCCAGATGGCTATGGACCTCACAA
GGGCCTGCCAGTTCCCAGGAAGGGGGTCTGGGCTGTCAGG
ACGGGGGGCAGCAGCAGGACTCAGAGAGAGGGGTTGCCTT
GCAGTGAGCCCTGCCCATCTCTAGTGCGGTGGGAAGGTGG
TTTAAACCCTGCCCTTACCCCATGCTCTGAGGTCTCCGGA
AGACACAGGTGCTATATATAAAACTAAGACTATTATCTCA
CTCTTGCTAAGTTTCCACCCTCGCGTCTTACTGTACACCA
CCGGGGAGAACATTTCCTGAAGCCCTTCTCCCGGAGCTCT
GGGGCCAGGGTGAGGGACGCCTTCTGAGAGAGAAAACCTT
CCCCACAGGGAGGCCTTTTGCAGAACGGGGAGGAGAATAA
AAATGTCCAGGCAAATGCCCAGCCTCATCCTAGCGAGCTT
CCCACTAGCTGAGTTGGGGACCAACATGGTACCAGCCTAC
AGGGAAGCCCCTCATCTCCCCCCTTTTGCCTTTTATTTAT
TTATTTTTTTGAGACAGAGTCTCGCTCTGTCGCCCAGGCT
GGAGTGCGGTGGCGCGATCTCGGCTCACTGCAAGCTCCGC
CTCCCGGGTTCACGCCATTCTCCTGCCTCAGCCTCCGGAG
TAGCTGGGACCACAGGCGCCCGCCACCGCACCTGGCTAAT
TTTTTTTTTTGTATTTTTAGTAGAGACGGGGTTTCACCGT
GGTCTCGATCTCCTGACCTCGTGATCCACCCGCCTCGGCC
TCCCAAAGTGCTGGGATTACAGGCGTGAGCCACTGCGCCC
GGCCTTTGCCTTTTAACATGGAGTCTCAGGATAGGGATGG
ATGTGGTGGTGAGGGATGCTAAGTATGAGCAGACACCCTA
GTGGGTTCAGCTCAAATTCCAGAGGGGATGGGGATGGGCA
ACACTCCTGAGGAACTTCTGTTCAGCACTCGTCATCGCCA
TGACAAATGATGGGAGGTCCAGGTTGGGAGGTTTCCCTTT
AAGCGTTGGTTCCTTGCGATTTCCCCGGGCAGTTTTTTCA
AACAACCCATGATCGTCATTTTCAGTAGGACGATCCCCAT
TGTTTGGGACTGTCCGGCACACTGAAGGTCACTGAGCATC
TGGGCATCTGGGCCCTGGAGCACTATTTGCCATCGTGCAA
CATACACAACACACACACACGCGCGCGCGCGCACACACAC
ACACTCTCTCTTTCAAAACACCCTCTAGGGCTGGAGGCAG
GTACTGCATCTGGTTAGGAACCACTGTAAGGAATTATTGA
CCTTGGCAACATCTCAAGAGGATATCGAATTGGAGTCAAA
GGATTTTGGGGAGGCGGAGTAGGAAGGAGGTAGAGGATGT
TAGGCTGAGAAATGTCCTGTCAGCTTGGACAGGGTGTTGG
CCTAATTTTTTTAAGTGAAGAAGTTTCATTTTTTTTTGTC
CTATTTATGAGCACCCAATTGACTGAGCACTCTGAGTTAA
CCGGAGAATCTTGTGCATTTTGTTTGGTTTTGTTTTCATT
CTTTCTTAATAAGAATGTCTTACTAAGATGTCTCTTAATA
AGCACTATTACCTGTGGGGCCAGCTTCATGAATGCAGTTG
CACAGGCCGCATGCTCAGAGGGTCCCCGCTTTTGGGGTTG
AATGCCTGGCCGTTCCTGCCTTGAAATTCGTAATAATTCT
TTGAGTTGGTGTTTTGTAAGTGAAGTCCAGTGGGACAATG
AAGCATGAATTCCCTGGGCTCCAGCCCCACCTGGCTTCCT
TCTCTCCACCCCTGGCAACTACTGACTCTTCTGATCCCAT
CAGGGGCCTGGGTTAAGGTTCAGGGAGGGATAGGGTTGGC
ATCACTGGTGTCCCAAGGTAGGGTGTGGTGGCCATCCCCA
CCCCAGGCTGGCAGGGCCAAAAAGTGGGCAACTCCATGAG
AATCCAGCTCACTCCGGATCCAAATACCAAGCGTGTCCCA
GCACGAGTGTGCAATCGCTTTGGGTCTGCCCAGGCAGGTG
TGTGGGAAGAGGAGACCCTCTCTGCTCCTGGCCCAGCACC
CTGTAGAGGAAGGCAGTAGACACTTAAGAGTGGCCAGAGT
CAAGGGGTGGGATCCCAGAGTCTTGTGAGACTCTGCACTC
ATTAAATAGCAAATAAGAAACACTGTATCAAGTTGAGAGA
GACCCTGCAGAAGAAAGGAAGGAAACAGTTTATTTTAGTA
CCTTTTATGGCACTTTTTTCCTGCCTTTTGAAAAAGGGCG
CTGCATTTTTACTTTGCACTGGGCCCTGAAACTTACGTAG
CTGGCCCTACTTGCTTACTTCATTGCTATCTGCGGTTTCT
GTTTATTTTCTGTCTCCTGTTTCTAAAAAGAAATAACTAG
TTAAAAGGGCTCACCATGAACACAGGTGCTTCCATTTGTT
TCCCCCTTTCTGTTCTTCTGAGGGACATGATCACCAGCCA
ATCACCAGCTGCCCCACCCCAGACTTCTTTTCCAATGCTA
CCTATTAGCACCGCACTTTCTGAAGGAGGCCATGAGTCAG
GGGAGAGGAGATGGGGGCAGGGAAGACAGATTTATCTGTC
ACTGGGATGTGGGTGAATTTTGTAGTGGGTGGGTTGTGAA
TCTTCCCATTGGGGAGTGATTTCTTCCCAGGTAGTTATGA
GCTAGTGCTGGCCCCAGGCAGGATGCTGTCAGGATATTAG
ACAGGGAACCATAAAGCAAAGTTCCAAGAAATGAAGCTCT
GCTCTCATCAGCAAGCTTTATTAAGGGACTCTTTTCAAGC
GGAGAGATAGTGCTGCACCAAACAAGTTAAGCACTGTCCT
TGGGCAGGAGTATAATGCCGTAAGACATGGCCCAAGGGAG
AATGACAGTGAGGAAATGTAACTGCAGGTCAGGTGGGCCT
GTAGACAGGGTCAGGTGAGGGCTAGGCCCTGCCCACTGCC
GCTTCTCACCGTTGGGCCCTAGTCATGGAAGTTTCATGTT
TAGACAAAGGAGGGTCAGGGAAATATGTCTTCTGCTTTAT
CTAGGAAGTTCTTGTTGGGGGGAAGTTGGATGTCAGGAGC
CACTGCGCCTGCCTCTACCCTAGTCCCCTCCACAGCCTGC
TGCATAGTTTCCAAGTGTCCCAGTACCGCAGTGACACCCA
CCCCACCCATACATTTTAAGTGTTAGCCACTTCTAGTCTG
TTACTATAAAATGCACATCAGACATTCCTAGACGCATCGG
AGACCTGGAGAGGCCAGACACTGGACATCCTCCTACCACT
GGGCCAGACACACCCATGGCAGCCCAGACAGGCAGCCCAG
GGCAGGGGAGGCCATCTCTGTTTCTGGATGTTCCTAGCCT
GGTGCCTCACCAGGGAGGGGGTGCAGCCAGAATAAAGGCA
TGGGACATACTCATGCTAAAAAGTCACTCATTGTTTATAT
AAAATCCAAACGTAACTGGGCATCCTATACTTTTTCTGGC
AGCTCTAACCCAGAAGGCAGTTTTGTCACAGCCTTTGTGA
AAGGGGTGAATCCAGAAAGGAGATAGCTGGTGGCCCAGAG
GCCTCTGGAGGTCCCCTATTGAGGGGCCAGACGTCTGGGG
CTCTGCTGCCCACTGCTGCCACCTGCTTGCTCTGCCATCT
GGAGTTGTTCTGAGGCCTGGTGTAGCTCGTGTTCACCAGT
GTCTTCTTCCATCTCTTAGGCTCTCCCCCAGAATGGAATA
CAGTGAGGGGCCTGGCAGAATCCTGGCCTAGGGCAGCATG
GCCTGCCAGGCCTCCATCAGAAAGCTGCTCAGGTTCCCTG
CCTCATGAGTTAAGATGCTGTCAGCTGCAAGTATCAGAAA
ACTGCAACCCAGTAGACTTGAACAATAAAGAAAACACATT
CTTTCACCTTAATCAGTAAGTCCCAGCACAGGCAGTTCTA
GCACTGGCTAATTCATCAGCACAGCAGAGTTACTGAAAGA
CCGTGTCCTCTGCATCTCTCTGCCCTGTCCCACAACGTGT
TGACTCATCTTTCCTCGTGGTTGCCGGATGGGTGCTGCAG
GGCCTTGTGTCCTGTGTGGGCATGATAATATCCCTTGGAG
GAAAAAGGAGATGGCTCTTCATGGTGTCTAGGGCCGAGAC
ATCTTTTTCAGAAGGCTCCCAGCAGACATCCCCTGTGTCT
CATTGACCAGAATGTCTCACCTACTTGTGCCTAAGTCAGC
CTCTGGCATGGGAGTGGCTTATAACAATTAGTATTGACTC
TGGGAGTAGCTCCAAGGAGCATACATTTGGGTGGGTCTCA
ATTAGGTCCCTTGAACTGTTCCCTACCTCATTCTACCAAC
GGTTTGAGGCAGGTTTGATTTATTTTTTCTTTGTTCTTTT
TGGTTTTTAACAAAAACTTAAACATTACAGAGAAAGAAGC
TAATGATAACCACGACTAAATAATGATAACCACGACTAAA
TAAATGATTTAACTCATTCTAGGTATTTACAATCCTTGTA
AATCCAATTTGGTCTTTGACCAGTTGCCTAATTTTGTTTT
ACAACTGATTGTACTAGTTTTATCTTTTATTGTCTTAACG
TCATTTCATATAGTAATGAACTGTGTGGTCTGATTCCTGA
GTGTGAACTTTCAGCTACTACATCATTTACATCATCTTAC
TCCTACCTTTGGGTGGGTAGTTTCCATATTTTGTTGCAGT
TATTGCCATATGCAGCCATGAGCATTTTTGTTAAAACGAC
CTCTTTTCTTCTCCCTTTAGTGACTTCCTTGGGAAGTGTT
CCCCTCAGTGGTACTGCTGGGGCAACGTCCAATACCAAGA
ATGATGTATAGCATATTTCATCTTCCCACACTACTCTCTG
TAAAGCCTGAGCCAATTACGGGGTCATCTGCAAAGTCTAA
GTGCTGCAGTTTCCCTATGACCATTGGATTTTGTTTGTAG
TTTGATATTGTCTTACTGTCCCTTAAAGTTGTAATTTGTA
ATTATTTAGTTTTCAAGAGGGACTCTACATGTTTCCTTGT
GATGATGACCTTTAGTTACTCATGTGTACACTACCTATTT
ATCCCCATTAAGCCACCATTGCCTGAACATGTTGATGGCA
TTTTTTATATAGTAAGCTGTCAGTTACTTAATGTACAAAT
ATTTTTCCATTCTATGTTTTTCTCTTAAATTTTTACTTTA
TTGGCCAGGCGCAGTGGCTCACTTCTGTAATCCCAGCACT
TTAGGAGGCCAAGGCGGGCAGATCACCTGAGGTCAAGAGA
TCGAGACCAGCCTGACCAACACGGTGAAACCTGGTCTCTA
CTAAAAATACAAAAATTAGACAGGTGTGGTGGCGGGCACC
TGTAATCCCAGCTATTTGGGAGGCTGAGGCAGGAGAATTG
CTTGAACCCAAGAGGCGGAGGTTGTGGTGAGCCGAGATGG
CACCACTGCACTCTAGCCTGGGCAAAAGAGCGAAACTCCA
TCTCAAAAAAAAAAAAAAATTGCACTTTATATGGCAATAA
TGTTTTTATTCTGAATTATTCTATTAAGTCTCTTTTTTCC
CTTGTGAAATTGTTCTTAATTGCGCTGGCCTGGAAATAGA
GCCCATATGGTACTGGAGGGTGATGATTTTTCATAATTTT
TCTTATGCAGCCACCCTTAGTGATGAGTCCCTAGAGGATT
GAACTGTGCCTCATTCTGTGGACTGGACTTTTTGGAAACC
CCTTTTTGAGCCCCCAGGAAGCAATCTGGCTGAGAGCTGA
TGCCTGGATGCTAGCCAGCTGGCTGCTGGCCATATCCAGC
CACCCCAGTCCCCTGGCCATCTGTACACCTCAGCAACAGA
GTGGCGACTGACACACCCAGGCCCAGAAAGCCAGACAGAC
TGGCGGCTGGAAACTTCATGGAATCCTTGTAATTAGAAAT
GGAAAAGACCTGTTAGCTCGAGTGGTATCCTCCTCCTCCT
CCCACAGGCCCCAACCAGCTTTAGAAGGTGACATATAATT
TGCCCTGTCACCTGGAGCACTCAACTGAGTTGTCTGGGCC
TTATCTGTGAAATCCAAGAGCTGGACCAAATCAGTGGTTT
TTAACCCCTTTTGGGTCTTATGCCATTTTGGAAAGTGGTA
GAAAGCCACACACCCTCCTTCCAGAGAGAGGCACATTTCA
CAGGCCATTTTGCCCTTTCAGGACATTGATAACAAGAAGC
CTGTCTAGATCCTAGCCCACAGCCTTCAGGTTTGGAACCC
AAAGACTTGTTGATCTCTGAAGTCCCTCTCAGCTCAGAAA
ACCCACATTCTAGAAAGTTTTCTGTCAAGGACCCTAGGTA
CGGAAATGGGTAAAAGGGAGTCTCTTGTACTTAACTTGGA
CGAAACCACTGTCCAGCCCAATGGGTTTCACTATCAAGTA
TTTTTATTTATTGTTTTACCATTTATTATTTTCCAGGATT
GAGTTCGACTTTGTGGTACCACGTTCTTTCCCATCATCTG
AATCTTTCTAAATTTCGTACTGCCTTTGATTGAAACAATT
GAACTCTTACAGGTTTGTGGAGTGGAAATGGGATTTACGT
GGTTTTGACCTTCACCTCACAGGAAGGGAGATCATCTTTC
GGTAATTCTCAGCAGATATTAGCCTCTGCCTGCTGACCCT
CAGCCTCCTCTTCCAGCCCTTTAGCAGCTTGGAATAAGAG
GCAACAAACTGCATGGGTTGATGTTTATGTGAACATATGG
GTGCTTGGGAGTTGGAAGATGTGGGGGGAATCCGTTCTGA
TGGCTCTACAAGTGCTTTCCCAGCACTCTGGGCTTGCGTG
GTTCCCAGGGCCTTCAGAGTTTCTAATTCCTCAAATGACC
TGCCTGACAGGGAGTCCTAAGAAATGATTCGGGCCTCAAA
GATCTGTCCTCAGGGGTCAGGAGAAAATGTGCAGTATAAG
TTGATATAGCTGGAAAGGGGATGCCTGCAACCTCCAGCTG
TGGAGGCCAGCCTAGCCTCCTGGAATGGGGTGGAGGCAGT
CACAGATACAAGTCTCCTTGGTGGGAAATTGAAGGTATTC
AGGCCCGTATGTGCCCATAGGCACATCTGCATATTTGGAT
TTGACCCAGGAAGCTTGGGGAAGGAGGGAGAAAATCAGAA
GCTTTGACATCTTTTTTTTTTTTCTTCCTTTGAGACGGCA
TTTTGCTCTTGTTGCCCAGGCTGGAATGCAATGGCATGAT
CTCGGCTCACCGCAACCTCTGCCTCCCGGGTTCAAGTGAT
TCTCCTGCCTCAGCCTCCTGAGTAGCTGGGTTTACAGGCA
CACGCCACCACGCCCGGCTCATTTTGTATTTTTAGCAGAG
ATGAGGTTTCTCCATGTTGGTCAGGCTGGTCTCGAACTCC
CGACCTCAGGTGACCTGCCCGCCTTGGCCTCCCAAAGTGC
TGGGATTGCAGGTGTGAGCCACCGCGCCTGACTGATATCA
GTGTTGTTTCTGGACTCTCCTCTCTTCCTCTGGCCATCAG
AATGTTTATGGAAAAATGTGAGATGAGGGATAAAGGAATT
AAAACCTAAATACTTTACATAATGTTAGGATGATTTTGCT
GTGTGGGAGAGTGGCCTGAATGTGGGGAGCCTTTGAGTAA
CTGACCTATAACTTTTCTTAGGCCCTTCTGGTTTTATCCC
AGTTACTGATGCTGTTCTTATCTCCTACCTATTCTGGAAT
TCATCTCTGAACATTTAATACATTTGGCCAAGCAAGAGCA
GTGCTGTTGATTCTTTTAAAAAGTACAAGCTTTTGCCAGT
ACTTCTTTCAAGTTCTAAATTTTATGAGGAGTTTGTTCCA
CTGTGCAAAGGAGCCTCTGACTTTAAGTCATTCCAGCTCA
AGATTTCAAATGAAGTCGAGGCTGTGTGTAGTCACAGGTT
TTCTCATGTCATCGGTAGAGATAAAAGCCTCTTAGTTTTA
GACTGGGCACAGCATTGTTGAACGTCCATTACTTACTGTT
TAAGTAGCCAATGATCTCTGAAAAAAGCTTGGCTGTAAAG
TTGGCAAAATGATGCACTGCTTTGTTTCAAGCCACTGTAA
ACTGTCTTTCCGAGTGTCACTTTTATCTCCAGTGCTTTTG
TCACATCTTTTTGCTCATTTCCCCAGAGGGGAAAAATACT
GCATTCCCCAGAATGACAATTTTCATTGCTGCCCGCTCAA
TTCAGTTTTTCATTAATGCCCAGAAAATAAACTAGCTGAG
TTCTTCTCCATTCTCACACATCTTCATTAGCATACACGAG
AAGCTTTTTTACAGGGAATTCTCATGTTGACCAGGTATGA
TAACCTGTTGCAATGTGGGTAGCCTTGGTTATATTAATGT
TTTGAAAGATAAGTCGTGTTATTACTTTCTTGGTCATGTA
TAATTACATCGGAGATCTAATTATTGAGAGTTAACAACGC
TTTGTAATTGGTATTTTATGGCATGCTAAACATTTTTCTG
AAGTGCTTGTACTACTAATGTTTATACTCTATTAGTTTCG
CAGTCACCCTTTTTTCATACAGTAAAGGTAAACGGAATTC
GGCTTAAGATTGAATTATCAAAAATGTTCAGGGGTCTAAA
CAAATAGTATTTAGAGTCCGGCCCTCCCACTGTTTGAGAT
CCAGGAAAATAAAAGCCTTGGGCGGATAGGTTTCGGGCAG
AACCGCTAGGCTCTGCAAGCTGACCGTGCAGTTGGGCAGC
GTCATCCAAAGAAATGAAGATTTTTTTTTTTTTAATTAGC
TCTTGAACAAAATTAAAAGTTGTTACCCTTGGGGGTGAGG
GGGACAAGGAAAGACAGGATTTGGGAGCCTGCTGACCTAC
AGTTCAACCCTACAAAAAGTATACCCATTTTACAAATCAG
GAAACCCAGACTGAAACACATCCTTCCTCCCAACCCGGGA
GCTGGCGGCCAGCAGCGCTGAGATTCTTCTCGTAAGCAGC
AACAGCAGCCCCCTTGCCTTTCCCGCCTCGGGGGGCGCAA
GCCAGGCGTGCAGCACAGCATTTCAAGCCCCGCTGCTGCC
TCTGCTGCGGGCCCGCTGGCGCTGGCGAAGCCGCTGGCGA
AGGCTGCAGGGGCGGCCACCTCCCCGTCACGTGACCGGCA
CCGCAGCCGAGCATGCCGGGAGGCGGCGCCCCCTCCCCGG
CCGCGGGCTTCCGCGCGTGGGCGGCGGGCAGGGCGCGCGC
GGGAGGAGAGAGGAGGTGGGGGCCGGGCAGCGACAGGGGA
AGAAACCGCGGCGAGGAAAAGCCCCCTGTAGAGCAGGCCC
TACTCCACGGCCCTGCCCGAAATCCCCGCGGGGCGTCCCC
GCCTCGGCCAGCGAGCGTCGGGCGGTGGGAACCGGGCCTG
AGCTGAGGGTGGAGGGACTCCGGCGCCGTCCGTTCATTGT
AAACAAGTCGAGCGAGAAATGGAGGCAGGCCTGGTTCCCC
GGGTCCCTTGGTGCTGGCTTTCACACCCAGGGTGCTGGCA
CTTGGTCTTTCTCCTGCACAGGGGATAGGACTGTGTGTGC
AATCGGGTTTTTTTAGTAATATCTTGCACTTTTTTTTTCC
TTCACCCACTCAGACATTCCTCATTTTTCCTTATAATCAC
TTTCTCTCGCTTCAGCATACACACTTAGCCCTTGGCAGGC
AAAGTGGAATCTCGGGTTCTTGTCAGACCTCAGTGTTTAA
GCTGCTGAAACACAGGGCATATTTGGTTTAGATATTTTAC
TGTTATGAAAATAAACCACCTCCTGCAGTTACACCAGCTC
AGATTTTCCCTCGATAGGGTCAGTGTGGATTATCTACTGG
AGGAAAAAATATTTAATTAGAAAGGAATGAAATTCTCTTA
GTTCCTTGAGGTTGGAGGGAGCTTAGGCAAGGAACAGTTA
AAGGTAAGCACAAAAAATGCCAGGGGACCAAGAAGCCACT
ATTGGAATGCAGTATCTGTTGGCTACTGGTTTAGCACACT
GCCCCAGGCTTCCCGGTTGGGACTCCACTCAGGTCCTAGA
CTGACAAAATGGGAAGGCACCCTCCCAGTGGGTCTTCATT
ACCATCTGCCGAATAAAGAGAATACCAGTAGTTGTATTTC
GTGCATTTCTTGGAGCCGAATGATTGGATTAAATCTAGTC
CTTTACTGTGCGAGCGTAGTCAACTTTGGTCATCTCTCTC
TAGGCCTAGTGCCAGTTGTTGCCTGCCTTTGTAACCAGAT
AGTCACAATGAGGTCATCAGAAGAGGACAGGCAGCCCTGC
AGAAGGGAATCCTTTTTCTGTACCTCACCATGATGAAATA
GGGATAGCCGTCAAGTTGAACTTTCCCTTTTTTTGTGTGT
GTCGCCCAGGCTGGAGTGTAGTGGCCTAATGTCGGCTCAC
TGCAACTTCCGCCTCCCGGGTTCAAGCAATTCTTCCTGCC
TCAGTCTCCCGAGTAGCTGGGATTATAGGCGCCCACCACC
ACACCTGGCTAATTTTTGTATTTTTTAGTAGAGACGGGGT
TTCGCCATGTTGGTCAGGCTGGTCTTGAACTCTAGACCTC
AAGTGATCCACCCACCTGGGCCTCCCAAAGTGCTGGGATT
ACAGGCGTGAGCCACCGTGCCGGGTCAAGTTGAACTTTCC
TCTTGGGGGAATCATTTCCCTGCTCAACATAGACCTGGTG
GAATTTTCTTGTCTCTCTCTTCCCTGGCATTTTCTCTGGT
CTTAGGCAAGCATTTCCTGCCTTTTCTGATTCCCTCTCTG
TGTGTGCATGGGACTTAGGGAAGGAAGGAGGAGGGAGTTT
CCTGTTAAGGGAGCCATGAGTGAGCAGGAAATGGCTATTT
TGTACCAGTTATTCTGCAGAATTAAGGAGTGCTGATGCTG
ACAAGGAGTCAGAAGGATTCAGTCATCATGACATCTGCAG
TCACAACTGGGTGGGTTAATGAGCGTCCCTGAAGTGTGTG
TACTCATTTCAGGCGCAGTCAGTAGCAGAATTCAGGAAGA
CTGTCCCACCCCTCCTACTCCCTGTGTGCTGACAGTTTGC
TATGTGCGTCCCCATGGCTCTGTGGAGCTTAAGAGATTAA
GTCCTTGGAGAAAATGGGTAAAGAGAAGTTTTTTTGTTTT
GTTTTGTTTTGAGACGGAGTCTCACTCTTTTTGCCCAGGC
CGGACTGCAGTGGCGCCATCTCGGCTCACTGCCAGCTCCG
CCTCCCGGGTTCACGCCATTCTCTTGCCTCAGCCTCCCGA
GTAGCTGGGATTATAGGCGCCCACCACCACGCCCGGCTAA
TTTTTTGTATTTTTAGTAGAGACGGGGTTTCACCGTGTTA
GCCAGGATGGTCTCGATCTCCTGACCTCGTGATCCACCCG
CCTCGGCCTCCCAAAGTGCTGGGATTACAGGCATGAGCCA
CCGCGGCCGACCAAAGTGAAGTTATTAAGTAGGACTGTTG
TTAGGAAGATGTTAGCACAGTTAGAATTTGTAGGAATTCT
CCTGTTGGGGTGTCACTTTCTGTTCTGTTGAAATGATACT
TCTTCCAAAAGCAGGAGTTCTGAGCTTATATAGCAGAGAG
CCTTGCTGCAGCTCACACAGACCCTGCGTGGCTAGCTTCT
GGTCAGAGTGCCAAAAGCATTTGAAGTTCCTGGAGGTGTG
TTAGCATGAAGAATCAGTGTCCTTGGGTAGCTGGGACATT
GTGAGAAGTCTTGTCCATGTCTGTAGAAACAGTTTCAGAC
TGACTGGTTGCTGGTTTCTCATTGAAGGCACCGTGTGCTC
CATGTAGTGCTCTATGTAATCTAACATCCAGAGTCAAAGC
AAAAGCTGCAAATGATGACAATCCCAGATCCAGAAAAAGA
CACAGGCCTTGACAAGGTGGTGAATTTCTTCTGAGCTTCC
CAGCATCTCTTTTTGTGTTCTCTTCCTCTCTTGCTTGAAT
TTTGTTTGGGCCCCCACTCCCTTCTCTTTCTGATAAGGGT
AGAGGGGCTCAGAAGGTGGTGTTCTGCAGGCAGGCAGTGT
AGCCTTTGGGAAGAAGAAGCAGGCTCTGGAGTCAGAGCCT
GAGTTTCAATCCTAGCCTGGCCAATCACTAATATTATTCT
AGGCAAGGTATTTTCTGTGAAAACACTTTTGGCATTGGGT
TTATGTGGGAACTGAGCAATGTGCATAAAGCGCCTTGCAT
ATATATTAAATCGTATTAATAGCTGTGATGATGGTTAATA
CTGAGTGTCAACTTGATTGGATTTAAGGTTGCAAAGTTCT
GTTTTTTTTTTTTTGACGGAGTCTCGCTCTGTTGCCAGGC
TGGAGTGCCGTGGCGTGATCTGGGCTCACTGCAATCTCCG
CCTCCCGGATTCAAGTGATTCCCCTGTCTCAGCTTCCTGA
GTAGGTGGGACTACAGGCATATCCCACCATGCCTGGCTAA
TTTTTTGTATTTTAGTAGAGATGGGGTTTCACCATGTTGG
CCAGGATGGTCTCGATCTCCCGACCTCATGATCCGCCTGC
CTTGACCTCCCAAAGTGCTGGGATTACAGGCATAAGCCAC
CGCGTCCGGCCAGTTGCAAAGTATTGATGCTGGGTGTGTC
TGTGAGGGTGTTACCAAAGGAGATTAACATTTGAGTCAGT
GGACTGGGAAAGGCAGACCCACCCTTTAATCTGGGTGGGC
ACCATCTAATTAGCTGCCAGTGCAGATAGGAAATAAAGCA
GGCAGAAAAACGTGAAAAGACTAGACTGGCCAAGCCTCCC
TGCCTACATCTTTCTCCCGTGCTGGATCCTTCCTGCCCCT
GAACATCAGACTCTAAAGTTCTTCAGTTTTGGGACTTGGA
CCAGTTCTCCTTGCACCTCAGCTTGCTGACAGCCTATTGT
GGGACCTGATCATGTGAGTTAATACTTAATAAACTCCCCT
TTATATATTTATCTATCCTATTAGTTCTGTCCTTCCAGAG
AACCCTAATACAATAGCTTAGTGTTTGTTTTGCTTTCTTT
CTTTCTTTTTTTAAATTAATGAAGCTCTGCTGTACTGGGT
GCTATGAAGAATATCCCAGAAAGGACTATTCTCAAACAGC
TGACAGTAAAGATGATACTGACTAATATTCATTGAATGCT
TAATATGCTCCAGGCATTGTTCTAAGTGGTTTGAATATTT
TGGCTTATTTAATCCTCCTACTGACCCTGTGAGGTAAGTG
CTATTAATACATCTATTTTGCAGATGAGGAAACTGAGACC
CCAGAGGTGTTAAATGACTTCTCAGTTGTCCGAGAAAATT
CTAGTATGTGAACACAGTTCTTCAGAGCCCAGACCTGCCT
GGCTGCACTGTCGGGCTCTTAACTGCTGTGGTCTACACTG
CTGTAGTATAGGCTCACGCACTGGGGAATCTGACAGTGTT
ATCAGCAGCCCAGAGGGTGCTTGTCGGTGCAGAGATCCTC
AGAGATCATCCTCCAGGTACGCAGCCAGAGCAGTCTGTGT
CCTGCTCTTGCACCTTTCCTTTCTCTATAGCATTGCTGCT
GTGACCAGGAGGCATTGCCTTCAGCCTTCCTGCAGAACAG
ATAGCGCACTGAGTACTTTCCTTCTAGATGAGACTTTTCT
CAGTTGGCCTGATAGGACCTTATTATCAGCATACTAGAAA
GCCAGGGCTGCTTCCTTATGAGAGGTAGTGGGGGTGAGAG
GAGGCCAGAGGGCCATGGAGAGTTGAAGGAACCTGGGAAA
AACTTAAGGCATTGTTCCTGCCTGCCAGCTCTTCCCTGTG
TCCTTCCCAGCAGTTGCTAGAGTTTCCAGGTGAGTTCTTT
CTTGCACTGCCCAGCTCAGCCCTCTTAATTTTAAGCAAAT
AGGTGCAACAGGTTGGAGAGGGTACCAGCGTGAGATATGA
CCAGGGTAGCAGAGCTAGTCCTGTCTGGAAACTATCAGCA
GATCTGTGACTATGCAGTCAGCAGGACAGAATGAGAGGTC
AGGTCCAGAGCTGAGCTCTAGCCCCGTGGCCTGGAGCAGA
GAGGGCTGCCCCATCTGGGATGCTGCTTTCCATAACCTCC
TGCAGATCATGCCTGTCCTCTTCCTAGTCTGACCTCTGCC
AATAGTTACTTAACTTTGAGGTTGGCAACCTGGGGAAAAG
AGTCTTCCATTTTTCTCCAGCCTCTGATGACTTAGTAACG
CCTCATTCATATATAAATGAACAATACCTGTCACCCTGGC
CTCTGTCTTTTCCAGAGATGGTTTAGTTGGTTTAGTCGGG
GGAGAGGCAAAATGAAATGTGAAGGCACACACTTTCCAGT
CTTACGATTCTGAAAGGTTGGTCCTCCGCTAATTGGCCCA
GCGCCTCCATACTCTGATTTAAGAGAGGTTTCTCATCCCC
TTAGCAGTCAGCATCCCTAGCCCTGCCCTTCTGGCCTCTA
AGGTCAGCTCTGCTGAGTCCAGAAATGAGCTGTCGTAGCT
GCTTTAGGGATCTTAAGGAGTCTGTGACCTTTCTCATCTT
TCACATGAACAGAAGTTTCCTGAATATCCACTCTATGCCA
GGCAGTAGGCTAGGTGCTGTGGAAACAAAAGATAAATCAA
ACAGAGCTTCTGCCCTGAAGGTGCTGTCCAATTTGGGTGA
TTCCCCTTGGCCCCTTGACAGTTACACTGGTGACATTTAG
GGGACAGAAAACAAGGTTTGAACCGGTTGGGCAGACAAAT
TCAAAGCTGTCCTTCAGCCTACAGTGCTGTTCTGCCCCGG
GGGGAGTGTCCTTCCATCTGTCTGGAGAGTGCAGTGCATA
GGACCCTGCCTCTGAGTTGAGTGGCTCCCAGCCTGTGGGC
AGCCAGTTGTGGCTGTGACTGGGGCTGCCCCCAGAGGTTT
TGGCTCCTCTTGGAGACCTCTTATCAACCAGATGTGAGGG
CACGTCTGCCAGGGCAGGCCACAGAACTGTGGTGTTCCTA
GGGCAGCTCTTATGTGGAGAGTTCTGGGTTGGTGCAGAGG
ACCCTGGAGAATTTTCTATTTCACTAATGCCACCTGGGGC
AGGTCCCCAGTGTCTTCACCACTAATCGCCTCCCTTCTCT
AGCTCCCATAGTCATGGTGAGGAAAAGTGGCTTCAGTGCT
CAGCAGAGTGCTTGGGACTGCATAAAGCCCAGTTCGCCTA
TCAGGTATGTTTGATTTCAGCTTATTCCTCAGAAGAAATG
GCCAGCCATTGTTTGCAGAGTTGGAGAATCACGTACAAAG
AGATTCCCTCACCTGACCTCTGGACACCCATCTCTCCAGG
GATGATGAGAAGGGGAACTAGGGCCTTCCTTGCTGATGGC
CGGGGCTGTGTCTGCATCACAGTGCTCTCTTGTCTAAAGG
GGGAAATTCTGTTTCTCATTTTGCAGCACTGTGTATTCAT
GATCTTTTCAGATTTGTTTATTGGTGCAGAAAGGGGAAAG
AGCCTAAAGTTTCTTGAATCTTTGCCAAACACTGTACTGT
GCCTCTAAATGCATCATGCCTTAATCACGCCTCACAACGA
CTATTGCTACTTTCATCTTTCAGACAAGGAAACAGATTCA
GAAAGGTTAACCAAGTTGTGACAGGCACCTAGCCTGAATC
AGTGGATTTCTTCCTGGACCTACCAACATTTAGTTGATGC
TTGCCCAGGTTTCTACTTTGGTGAACTATATTCTATTGCT
CTCAGATAAGAACACCTCCAAATTAACATGAATCTGTTTG
TTTGGTGGTTGTTGATATGATTTGTTCCCAAGAGGCCTGG
ATGAATGAACTTCATGGTTGTGACCTCTTTTTCATTAGTG
ATGCTGTACCTATCCTTCCTGTAGGAAGCTGACATCATTG
AGTGTGATCTGTGTGCTGGGTTTTTTCCTGGGAGTGGGGA
CAGGTTGTGCTAACCCCCCTGCCCCTAGTCAGTGCTGCAG
AGGACGCTCAGGCCTCGGGACGGCTTGGGCTACGTCACCT
CTGCAGTGTCTCAGCTCGGAGATTCTCAAGCCTCAGTAAG
TGTGATGAGACACTTAGGAAATATCCAGAGCCCTAACCAG
ATGTAAAGACTGTGTGTGTGTGTGTGTGCGTGTGTGCGTG
TGTATTTCCTCATTGCTAGTGCCAGCTGTGAGTTCTGTGG
AGAAAGCCAGCCATCTTAGCGGTTGCTTGGTCTCCAAGGG
GACCCTGAGAAATAGTAGCAGCTAGTAATGCTCCAAGCTA
GTAATTAATACTCCAACTAGAAATGATGTTCTCAGGAAAC
AGTAGAAAATACAGGGGCTGGGCATGTGCCATTTCGTCTC
TTAAGTTTTGGCCTTGTCGGAAGTGGAAGCCGGTGTCCAA
GATAGTAAAATAAGTCGCTTTCTACGTGCCAGGGATGTAC
ATTATAACTAAAACTAGCTACCAGGGAGCACCTTTTTTGG
GCCAAGCATCTGTGTTGAGAGAGAGATACATACACACACA
CACACACACACACACACACACATCCCTATATCTATGTATG
TGTATATATGTGTGTGTATATATTTAAAATTAAGTCTCAA
TCCCATGCCAAAACTGTGAGATAGATATTATTATCCCCAT
TTCACAGATGTGGAAACTAAGGCTTAGTGAGATTAATTGT
TCTAAATTCACCCAGCTAGTGACTGGTAGAGCCAGGGTTT
TAATCCAGCATAGTGAATTCCAGAGATTCCCAGGTAGGGG
CATTAATGGGTGGGTAATGGGCCAAGCCGGGTGCCCCGGG
CAAGCAGCAGGAAGGAACTGAATGGAAGAAGAAGAAGCAT
GTAAGTGAATATTGGAGGGCTGGGAGTAGTCAGTCTTTTC
CCTCTGCTCTGCCTTTTTCTTATCTTCTTCCCTTTGCTGG
CCTTGCATCCGTTTCCTCCCCCTCCTCCCCCCTTCCCTCT
CTTTTCCCTCATCTCACTGTCTTGCCCCCTGGGTTTGGGG
GGCTCACAGTGACATTGTGGGCCCTGCCATAATTTCTCCA
CTTCCCTTCTTGTCTTCTGCCCCGTGTCCTCTCCCTCCTG
TCCTTCCTCTCTTCCCTCTTGCCATCTGTCTTCCAATTCT
GCTGCACACCGACTCTTGCTGTGGCTGCCAGAGGACAGAG
TGAGGACGGGGCAAAGCCACATTCTTTAGGGGAGGGGGAG
GCCCCACAGGTAGTGTCAGGTCTGCTGCAGGTGTGAGAAG
AGAGAGAGGATGGAGGGGTCAATGCTTGGGCAGCTGGCCT
GGGTGGGAGTGTGAGAGATGCCTGGACTGCTTGACCTGTC
AGTGCAGCCAAGATTATGTTAGCATCTGTGGAGTCATGCA
GGACTGCCACTCTCTGGGCTGAAGGTTAACCGACCCCCTT
CCCCAACCTTCCATACATTAACTGCCATAAAATGCCGTGA
GTGCCAGTCTCACTTTGCACAATTGATTTATTTAAAACCA
AAATGTGGACCTTCAGTCTTTTATTATTGGTTTTGGCCTA
GAATGTCAATCAAGATAATTTTGACTCTTGATTTTTGTAG
TTTATCCTGTTCACTATCCCTCCCAGCTTTTATTTATTTA
TTTATTTATTTATTTACTTACTTACTGAGACAGTCTCCCT
CTGTCGCCCAGGCTGGAGTGCAGTGGCACAATCTCAGCTC
ACTACAACCTTCGCCTCCCGGGTTCAAGCAATTCTCCTGC
CTCAGCCTCCCGAGTAGCTGAGACTACAGGCGTGCATCAC
CACACCTGGCTAGTTTTTGTATTTTTGGTGGAGATGGGCT
GGTCTCAAACTCCTGACCCCAGGTGATCCGCCCACCTTGG
CTTCTCAGAGTGCTGGGATTACAGGCGTGAGCCACGGTTC
CCAATACCGTCCAGCTTTTTGAAAGAGTTGGAAGAATGAG
GAGACCTAAATTCAAATACTGCCCTGGTTAACTTTTTAAC
TGTGGACCTTGATCGAGCCAGATCAAAGTTTGATTTACCC
AGTGGTTTTCAACCAGGAATGATTTTGGCCATTAGGGGAT
GTTTGGCAATGTCTGGAGACATTTTGGTTGTCACAGTTGT
CAGGGTGGTGCTGCTCCTGGCACATAGTGGGTAGAGGCCA
GGGATGCTGCCGACATCCTCCAGTGCACAGGACAGCAGAG
AATTACCCAGTTCAAAATGTTCATATTGCTGAGGTTGAGA
AACACTGATGGCTGAGCCTGAGTTTCTTTACTATAAAATG
AATATAATAATACCTAGCTCCCTGACTTGGAGACTCAAAT
GAGATAAGATGTGTAAAAGTACCTAATAAAACTACAAAGT
GCTCTGTGGGTGCCCAGTTCATCAGTTGATCAGTTGTTAT
TGAGGACACACCGTACCAATTGGTAATGTTGCTATCACTA
ATTAAAGAAGTCATAGATAGAAAGGTTGACTAGGATCAGA
CTCAGAAAAGAACCTTCTAGGGTCCTAATAAAAGCAATTT
CCAATGTTCTTAAGGGTCTGTTATCAGTAGCCTCTAGGGG
TATAGTTGTTCTAACAGCTTCAAAACTGTTCAACCATACT
TTGACACAAATTTTTCTTTTTCTACCTTTTCATGCACCTT
GGTGAACTCTGAATACATTCTTTATGGCATTCTTCCTGAT
TTTGTATCCTGCATCAAAAGAAGAAATGAGATTGGTTTGT
TGAGACTTTTTCTTAATGAACTCATGTATATTTTTAGTGA
TTTCTGTCTTTCCCTGTAAATGCTCACAAATCACTTGTTC
GGTAATCCAGCCCTATGTTTGCCAGTCTGAAGCTTCCAGA
ATCCAATTTGGCAAAATGTTAGGCAAATAGTTACCCATCT
TTAGTCCTCTGACACCTCTTAAAGGTTATTAGCAATGGTT
CTGTGAACGCAGAGTTGAGTTCTTTCAGAGCTATCCTTGA
AGATAAGGTGTGCTGTGAGAACCCATTGTGGGTGGGGCTG
CATGGATCATTTGAATTCTCTTTTAAAAGCGTTGATGTGG
AGCTTTTTGAGTAAGCTTGAGTTATCCAGGAAAGGGGAAT
AAGGTACAAATCACCTTCCCTCTGACCCATGGTGTCAGCA
CAGGCCTTTAATTCAAAAACGTGGGACTGGCTCCTATGAC
CACAGCAGTTTTAAAACTACAGATTGTGATCTTCAAATGG
GGATCAATTTAGATGGTTACAACCAATAGATTTTAATAAA
ACAGAATATGATAGAGTAGAATATAAAATAGCAGCATTCA
TTGCACAAAGCAATGGTAAGTACTGTTGTGTGAAACTTTT
GTTTTCAGTTGTATGTGTCTGGGTATATGAAGAATATACT
GAGCACACCATAAATTAGATTGCTTACAATAAAACATGTC
AGTAGGGGGACAGGCAGTGATCTCTACGGACCCAATAGGA
AGTGGTCCTAAAGTCTAGAAATTAAATTCTAAAGCAGTGA
CTCTTAGGCAGGGGTTTTCCTAATATCTGTGTGCAAAGAG
CTGCCCATCATCGCTCAACAGTAGTTTAGACCAGCTAGGG
AAAGGAAGGGCATGGTGGAGGGTCTGACTGCTTCCAGAAG
CCCGAAGAGATCTCATCTCAGTGTCTTGTGTGTTCTGCTT
CTGAGCTTTTGGCTGTCACTATTCCCAACAGAAACTGGAG
TCCTGCTCCTGAGAAAGCAGAGCTGGGTGCTGTCTGCTCA
CTGAAGTTGACCAGAAGTGGCTCTTGTAATGTGCTACCTT
CAAGGGCTTCTGGACCACCCTGGAGGACAGCAGCACCCAA
GCCACGGCCCACATGCCTGCCTTGCTCCCTGAGCAGCCGA
ACTTTATTACCATCACGCTTGAAGGAGCTCATCAGGGATT
TGTTTGAGGCAAGAGTTCCCAGGCCCAGGAAAAAGCTGAA
AGCTGTGGACTTAGGAGCCAGATGTTGAGATTTTGTTGTC
TGCTGATTGTTGGCTCTTGTCAGGAAAGGAGGAGAAGGAG
AAATGAGAGTATATTCACAGTTGCATGGGGAGTTTTTTAC
CCTTTTCTTTTTTTAAAGAAGTTGGTATGTTCTTCAAACC
TGAGTATTTATATTTTGAGCACTAACGATTCTACATTTGA
AGAATAAATCCCCTGAGTGACATGCTACCTTCAGCTCTCA
TTCTTGGGACTAAACTGAGTGATGATTTGGGGGTGGCTTT
CCCTTATAGTGGCTGGCTCAGAAATAGCCAGCACACTTAT
TACACAGACTGCCAGGCTCTCTGGAGGAAGACAGAGGCTT
TGGAGCCCAAGTTTAGCGTCAGCTGTTCTGTGGCAGTGTA
GGGTGAGAATTGGACCTGGTGGTTTATGTTAAGAAGTCCA
GGGCTGCAGAATGGGAATGCTTTCTTTAGAAGCTTACCCC
CTTAAAAATAATTTCCACTTTCCTATCTATTTAAAGGGGC
TTTTGAACTTGTGCTTATGAAATGTCATCTCACCATTTCA
TGTGACTTGGGACATAGCAGCTGGGATGATGTTCCTTTTA
CCCAAATGGAAACTTGGGTTGGGCGAGGGCCTGTGGAAAA
GCTGCAGAAGTTTAGAAGCCGGGCAAGCAGGATTATAAAA
AACAAGAACCAGGAAAAAAAAAAGCCTACATGATTTTGAG
AGGCAGCCTAGTGTAATGGAAAGAGTGTAAGCTTTGGAGT
CAGATGACTTAGAGTTGAATCCTAGCTCTGCTCCTTGGAC
ATATTGCTGAATTTCTTCCATTTCCTCATGTATAAAACTT
GAAAGTTACAGGGTTTCGAAGGCTCCAGGAAAAATAAATA
CATGGCACCTTGCATGTAGTAGGCCCTTGATAAATACTGA
CTCCCTCCCAGGCGTTTTATCTTTGTTTTTCTGGGGCTCT
TAACTTTTCTTCACTGGACCTTTGTAGGCACCCATTTGGA
GTTCAGCAGGTACCTGGAAGCCCAGAGGAAAAAGAGTGCT
ACAGACTCCAGGTGGGCCCTGGGTGACCACTGAATCCACC
TTCATGATTAGGGCCCACGCAACACAGAGCTGCTTCCAGA
GCTCTGGGGGATTTGCCGTTAGCTTGGGGTAGTTTAAAAT
TGAACCCATCACAATGACACGATGGGGAGACATAAACAGA
ACATTTGGGAGCAGAGCATAGCTGCTAAGGTGGCATGATA
GACTGCTTGGCATTACAGCATTGTTATTTATTAGGGAAAG
TTGAAATGGGTCAGAGAATGAAGTTTTCTTAAAGACCTCA
GTCTTAGGACTAGCAGCCTATTTTCATTGTTCCTCCATAA
AAATTTTTTGCTCTGCTCTATATTGGGCCAAATGCACTAG
CCAAAATACTGTTTTGCAAATTTCAGGGGAGGGGATGCGG
CTGCTCATTCTAGGCCCTCCCCTTCCTGCTGTTGACTCAG
GCTGGTCTAAGGCGTTCTGTGCTGCATTCAGGGGATTTTC
TGGGGCTGATTTTAGAATGCCTGCTTACTGTGCGTGCAGA
GCCCCCCCAAGCCAGGCCCCACCCCAGCACGGCTCCTGCC
TCTGTCATCCGAAGCCTCATGAGCTGAGGCTGGGAAGAGA
ATAGAAGACACTGGTCATATGCATGTGCCCAGAGTTTGTT
TGAGGAAGAGATTATACATCCATATTTCCAAAGAGAAAAA
AAAACGAGGTTTTTTTTTTTAAATGTGGCAAAGTGTACAT
AACATAAAATTCACCATTTTAACCGTTTTAAGTGCACAGT
TCAGTGGCATTACATCCATTCACTCTGTCACCAGCCATCA
CCACCATCCATCTCTAGAACTTTTTCATTTTCTCAAACTG
AAACTCTACCCATTAAATAATCCCTCTCCCTTCTATCCTA
GGCCCCTACAACCATTAATCTACTTTTCTGTCTTTGTGAA
TTTGCCTATTTTCGGTACTTGGGATAAGTGGAGTCATACA
ACATTTGTCCTTTTGTGTCTGGCTTATTTCATGGAGCATA
ATGTGTTCATCATCCCTGTTGTAGCATGTGTCAGAATTTC
CTTCCCTTTTAAGGCTGAATGATAATCCATTTTGTGTCTA
TATCACATTTTGTTTATCCAGTCATCTGCCGATGGCACTT
GGCTTGCTTCCACCTTTTGGCTATTGCAGGAAACTAGTTT
TGACGTGTTGAGATGCAGGCCTGATTTCCCTGCCTGCTTG
TGAGGTAGGTGGACACATTGAATCGACGGTCCTCTGTGTG
AGTGAAGTGTGCGCGACTGTGTCTGAGTGTCTGTTCTTCT
CAGTTGACGTAAATACTAGGGTTATGAAAAGTCCTGTTTT
ATATCTGAAGAAACTCTCCCTGCCCACTGGCTTGTCAGAG
CCTCTTGATGAAAGGGTAAACAGGAGGTGAGTGCTTGACG
TAGGAGGAGTGAGTTATCCTGCCTCAGCCTCCTGCCCTGG
AGAGTGTGTTTACTGCAGGGTGCTGTGGGGATGAGAGGAC
CAGTTTGGGAGCCTGACAGCCCCAGATCAGGACCAGTCTC
AGAATTTCTTTGTTGTGTGACTTTGGCTAGGTCACTTTAA
CTTTTCTGAGCCTGGTTGTCTACATCTAAGAGGATTTTGG
GGTCCATATTAAATGTAACGTCAAAAACTGTTGCCCGGTG
CCTGGCTTATGGTATGTGTTCAAAACACCCTCTCTTCCTT
AAAGAAACGTTTATACACTGTTGGTGGGAGTGTAAATTAG
TTCAACCACTGTGGAAGACTGTGGCGATTCCTCAAAGACC
TAAAGACAGAAATACCATTCAATCCAGCAATCTCACTACT
GGGTATATACTCAAAAGAATATAAATCATTCTATTATGAA
GACACATGCATGTGTATGTTCATTGCAGCACTATTCCATA
ATGGCAAAGACATGGAATCAACCCAAATGCCCATCAGTGG
TAGACTGGATAAAGAAAATGTGGTACATATACACCATTGA
ACACTACGCAGCCATAGAAAGGAATGAGATCATGTCAGTT
GCAAGGAACATGGTTGGAGCTGGAGGCCATTCTCCTCAGC
AAACCAGCACAGGAACCGAAAACCAAATACTGCATGTTAT
TATAAGTGGGAGCTAAATAATGAGAACACATGGACACATA
GAGGGGAACAACAGATACTGGGGCCTTTTGGAGGGTGGAG
GGTAGGAGGAGAGAGGATCAGGAGAAATAACTAATGGGTA
CTAGGCTTAATACCTGGGTGATGAAATAATCTGTAAAACA
AACCCTCACGACACAAGTTTACCTATGTGACCTGTACATG
TACCTCTGAACTTTTTACACAAACACATATGCATGCACAC
ACACACACACACAAATAAAACCTTCCAACAAAGGAAAAAA
ACCCACAAAAACCTTCTCCTTTCTCCACCCAGATAGTGAG
CATCTTGCTAGGGAGAGACCTTGTTGTATTTACCTATAGG
ATTCCCCTTCCCTGGGCCTACCACAGTACCTGGCCCGCAG
TAGCGGCTGCTGATTGGATGCTTATTAACTTTATCCTGGA
CACTCTCTGGGAAACAAAGGCTGTTCCACAACAGGACTTT
CCAAAAATGTTCTGAGAAAACACAGCCCCAGTGGAATCAG
CACAGAGCCTTCTAAGGGGGTAGCCTTTGAAGAGGGTATT
ATTTATTTGGATGGGTAAATTCTGGCTTGTTTGAAAAACA
AAAACGTAATACTGGCCTCATTACTTTTTTTGTCATTGCC
CCTTTGTCTGTGGGTAGAGTGCTTTTGAGAGATTATTGGT
TGGCACTTTAAAAATAGGCCAGTTGTCAGATGTCTTGGCA
CGAAAACATATCCCAGTGGCTTTCTTTAGGAATTTTCATA
AAGCTAAACGTCTCTCCTTGGAGAGGGCTGTGTTGATCAC
CATCTGCTGAATACCCTAAAGAGGTCGGAGGGCAAACTTG
CTCCCAAGCTAGTGGAACTAGCCAGTGGAATCCAGATGTC
AGTAAAGTGGGGAAGCACTTGTTTGTTGGGGGCGGGGGGA
ATGGAGTGGTTGGTAATGGGAGCAAAAAGAGTCGAAATCA
TTTTTTCTGGAGTCTTCTCCCAATTCCCATCCCTATCCCT
ACCCATCTGTCTTTGACTTTATCAATGAGAGTCCTACCAG
TGTCCTTGGGTGGTTTTGTGGGTCAGGCAGAGAGAAGGGT
ACAAAGATTGTTGGTGGGATTCCAAATGCCAGGTGAAGGG
GAAGGAGAAAGTTCTAGCATAAAAGCTCTGCCTGGGACCC
ATCAGGCTATTCTGGCACAGCTGACTGTGGCAGCAGCTCT
GTGGTCTGGGCAGCCCCTGAGTAGCCTGCTAATTGTGACT
GGCTTCATTAGCATTTTGGGCAGTGGCCCCGAGCAGCTGG
GCTGCTGCTGTCAAGGGTTGCTTTGCAGATGGAGGACCTC
CTTTTCTGTCCTCTCCTCTTGGCTCTCATTATTATCTAAT
GCCAAAGATACAGAGTGGGGGTGACTCTTGGCTTGGGTTC
TGTGGGACCCTGAACACACGAGACAATCCTGATGGGGGGC
AGTTAGGAGTCGGGGTGGTTACATTCTGAGTTTCCCAGAA
CAGCTCTGCAAAACAGCTCACCGGGGGATGTTGTCTAATT
CGTCTTTGCATTTCCAGGCCAGCATGGTACCTGCCATATA
CAGGGGGCTGCAGTTTAAAAAGGCTATGCTCTTTTCTGGA
ACCCTCCAGGGCTGCAGGGATCTCTTGTATGATAATGTCA
CTATTTGCCATTTCATAGGGGCTTAATCAGCGCTGAACCC
TGTCAGAAGTGTGAACCATATCAGAAGGCCTAAGCCCATT
TGTTTTTTCTTGCCAGAAGGCCTGAGACTTGGTATGGCTT
CTACTTTGGGTGTATTTATCCTAAGGAAAACTTAGGGCAA
TTGGGAGCTTTTTCCTGTTTCTTTTTAAAAATAGTTGTTA
CAGAGACTCCCTTGGCTCGTCCTGGCAAAGACTCTTGAGG
TTGTAGGAGCTGCTCTTTCCTCCTCCCCAGATGCCTGGGG
GAGTTGGTGAGCTCCTTGAGGAAACTGGGAAGCAGTATCT
TTTTAATCTTTTTACCTCCATCCCTGTGGTCTTGAGTAGA
GAACCACACACAAAAGGCCCCTTGACAATGAGGAGCAATG
GCGATGCTGCCCGGCTAGAGATCCACAGCTGGTATCTGTG
TGGCCCCCTCTGTGCCAAGCAAGGCCACAGGAGGGCAGGA
GGGCACTGTGTCTCTAGGTAAGTGTTCCCTACAGTGCTGG
AACTGCTGGGGCTGCAGTTTCATGGAACCCCTCAGTTTTG
CCAGCCTCAAGTTGACAAGTGCAAAAGCAGATGTGGTTTC
TGAGCTCATTCATGTTCCTTTACAGCGGGCAGCACCCTTG
GTCTCAGTGGAAAAAGCTGTTTCAGGGACAGAGGGTAGAG
GCTGTTCCTATGTTGGCCTCTGGGCTGGAGGCTGGAAACA
AGGGATCAGGGTGTGATGTGGCAGGGCAGATGGCATAGAA
GACTCCAAATCCTAGTGTTCCCCTTTGAGGCCCACTTTCG
GTGGTTTCATTGTAGACAGTGGGTGAGATTTTTGTTTTCA
TCCAAGGATGGAAGCCATAGACTCATGACTTTGAAGAGCT
CTCTTATGAATAATTTACAGTTCTATATCTCATGGTGGAA
ATATTTGGCAGCATTCTTCACTATTTCTGTCTTCTCTTCT
TGACCAGAGTTTATTTTGTTCCACTCTGATCTTATTTTGG
CCCAAGTGTAAATGACGCTATAGAAAGATTCCTTTTTTAA
ATATTCCTTTTTGCTCACTGACTACAAATATACAGTACTA
GAGACCCAAGGCAGCAAATGACTTGTGCCACATCGGAGGC
AGGGCATTGGTCCCTGCCAGCACATGGTGATGTCACTCCC
TGGAGGTTCCAGATTATAGCATCCCAGCCAGAGGCTTGAG
GAGCCAGGGGACTTCTGTTGTCACAGCACAGTCAAATCCT
CTTGGCAATAACTCACTCTCCTTGCACGTTTTTCTCTACC
TCCAGTTCTGCTCTATCCCCTCCCATTGCCAGATAAGTCA
GCCATATGTGGCCCCCAGGGCACGGTGGCACGTGCACACT
TGGCACCCCAGGACAAGCCTTAGGAAATTTGGACACACAC
CCAAACCCTTTGGGATGTCCTTTTTCGACATTGTGCACAG
CTACACGTGATCTTTCACGAAAGAATCCTAGATGGGAGAC
ATGTGGCAGGAGATCTCCTTTTAGTGCCAGATAGGTACAG
AGTCCTCTGGTCTTTAATGAGTTTTATGTTGTGTTATGTC
TGTGCTGGGATGGAGGGCACATTACACCGCAGGCTGACGC
AGGTTCAGGGCCCCAGAGGATGCACAGAGGCAGTGCAGGA
GCTTTGGGTTTTTCCCACTGAGCTAAAGGGAGTTTGGGGG
GTTTGATCCTTTTGAATTTCCCCCATTTCCCCAAAGGCCA
AACTCTGGACTTGGCACTTAACAAGAAATGCTCCTGGGGA
CCCCAATCTAATAATGGTATCTCAGTGAACCCCAGGAAAT
TTTTCCATTTCCTTTTGAAACTGACTATGGCTTCCCTTTC
AATCTATACTAGACATGTCCAGGAATGAAATTAGGCCCAC
TGGGTGACTAGGGAGTTGGAGACATTTTTCAGCCAGCCAG
AGCCTCACTGTTGATTCAAGAGCAGATGCTTCTGTGACTT
GACCCCTGCCCACCCACCCCCGTGGCCTCATTAGATCAGA
CAGAACTGGTTTGGAAGCCTGCTGGCCCACATGACTTTCC
CTTGGGTTCTGTTGAAGTGCCCTGGTAAGCCTTTTAGGGC
AGGGGTCTTTATCTGCCATTCCCTTTCCTTTAGCAACTTG
CCTTGTTAAACTGGGGTTGCTTTCTGCAATAATGTCTCAG
GTTGGAATCCTCGTCATCCCCCTCCTCTTCTCCCTCACTC
TTTCTCCTTTCCTCCCCCATCCTCAGTTCCTTGTCTTGCG
TCACATTCATTGGCTCAGAACCTTCCTCGTGCTGCCCCAC
AGCTCGCCGCAGCACCCAGCAGCCAGCCGCTTCATTTCCC
CAGCTCCAGAGCTTCATGGATGAGAAAGTGGAATTTTTTT
TCCTTGTACAATGTTGTGGAGCTTTTAATTAGTTAACTTG
TGTCCATTGTATAAACAAACAATGAACTAAACACCTGTTA
CATGCTGAACATTCCAGCCCAGCAAGCCCTGGTGCCTGTC
CTTGAGGACGTGGAGGTGTCACTGGTCACAGAGACATGCA
ATCAGATCACAGAGTCGTTGGGTAGAGGCTGCAGGGAGGC
CTGTGAGGGCAGGGCCATGCCGTGTGGGTGCAGACAGGGA
GGGACAGCTACTGCCCTGGGGCCTGCTGGGAGGCCCAGAG
CTCATCTGTGGAGGCTCTGTGGGAGAGGGGACAGTCAATA
ACATCTTTACTGTTGAGTTGGACTTCAGTGGCTGGACAGG
GAGGGAAAGATGATTCCAAGTTGAAGGTCCACGTGAGCAA
TGGCCAGAAAACCCGAGAGAATGTGGCGGGACTGGGAAAT
GGTGAGTGGGTCAATGTCGCCAGGACTTAGGGGCAGGGGT
GGGGCAGAGCGGGCATGCACAGAGCCAGGGTGCTGAACAC
TGAGCTCAGCACGAGCTGAATTTTGAAGTGCCACATTCTA
AGGAAATTAAAATATTCTGTGGATGGCAAGAGGACAGGTT
GAGTTTTGAAAGGGGCGTCCGCAGATGGAGGTGTAGGGAG
GTAGCTCTGAAGACAGGGACTCTTGGATGAATCTCTTACT
GTGTTGTTCCCATTGAAGGGGTGTTTCCCTTTTGGGGCAG
AGGCCACCTCCTTCATTCCCCACCTTGGCTTCAATGTCTA
CTCAGGCATTCAAAGGGAAAAGGAAAGCAATGGTTTTTCC
TGACCCCTTTCCACTCTCCCCATGTAGGACCTGTGAGTCG
GCTGATTGTGGGTTCAGCATCTGCCACCCTGGGAATGCTG
ACCCAGGGGTGTGAACGGTGGAGCGCTGGAGGCAGGCAGG
GGCCCTCCATGATGGGCAGAGCAGCTCAGTGGCTTTGGCA
GTTCTGGACTCTGGTCCCACCTGTGTGCCTCTAGGCACGT
CTTTGGGGCCCTCTGTACTTGGGTTTTGTTACGTGTAAGT
TACATGTGAGTGACTGCTTACCTTCCGGAGTCTCTATGCA
GAGCAAATGAAAGAACGTATGAGGATATCATTTGAAAAGC
ACAAGGCCTGAGATCTTTGCACGCATTCATCTGCATTTCG
GTAGCTGATCTTTCTCAGGGCTGGTTCACCAGCATTCTCT
ATTGTGGAAAGGACCCTGTGCCTGAGAAGAAGGGCTTTTA
AGAGACCCCAGTTCTAGAACAAGTCTGATTTCAGGTTTGT
ATGTACTGCCTCTGTGGGTCCCCTTCCCTGGTTAAAGAAA
AAAAAAGTGTTGCTCTGTCCTGCTCTGCTATGCTCATTGA
AAGAATAGCTGCTCTGTGAATCCAAATGCAGGCCTTTCAT
GCAGGCTTTCGAAGGAGGATGGTGGGGTGCACAGGTTGAC
TGCTCTGCTCCCTGGCTGGTGCTGGTCTCCTTCTGGAATC
ATGCACTAGGCTGGCCAGCTGGAGAGTGAGCATCTGGTAA
CAGATGAGCAAGTGCTTCTCCTACTTTGAGTTTCTTGGGG
GTGATTCTACACTTGCTTTCACATATCCTTCTGGTAGCAC
CTGGACTGGTGCCATTTCCTTCCCCTTCGTTTTGTTCCTA
ATGGCCCCAACATCAGTACTGCATGCGAAAGGTGAGAGAG
AATTCTTGGTGGGTGAAAATTGGGTGCTGTGAAGAGGCTA
TTTTTCTACTTACGGAAGTTCATTTACTTTTTGGATTGGA
AATTTCCCTGACACTCAGAAAGCCAGATGGTTTGTCAATA
TGGAGCATGCCTCAAGGAATTAGTAGGATATCCATGCCTT
TTTTGACTGGAATTTAATATTTCCCACTTTGGCCCAGCAA
TTGAACAAAATCTCTTTGCAATGAAGGTAGTACCTTCATT
TCTTTAAAGTGAAGTTTGGTAAGATGAAAGCTGTGTTCTG
AGGCACAGATGTTGAAAGATGTTTGGTGGTTGATTTTGAG
TCCTCCTCCAGCCTCTCCTTGGGTTGCTGGCTTTGCCATT
TTCTCAGATGAAGAAAGGAGAGAGGCATAGAAAAGAGGGA
ATGGTGTGTTGCTCAAACTCAGTTTTAGAGTGCAGCATCA
AGTCGGGGGGACTCTGAGTTCAGCTAGAGCTTAGATTAGT
TGCATGTCTACACTCCCCTTCCCCTGCCACCGTCTCCACT
TCACAGATGGCTTATACTGCACAGCAAGCAGGAGGGCCTT
TGACATGGGTAGGGGGTCATGGGGCATAGCATGGTGGAGA
AGAATGGGTTCTTGGTACATATACATGGGTTCAAATCCTG
TTTCTGATGAATCCTGTAACCGGGAGCAAGTCATGGCATC
TGCCTGAGCCTTTGTTTTCTTGCTGGTGAATCCAGGTCGT
GTTAGTCCCTGCAGTCAGCTGCCTCACAGGGCTGTTTTAA
ACCTCATAAGAAATAATAGATGAGAAAGAGCTCCATCAAC
TCTACAGGTGTTAAGGGAGAAAGGAGAGAAAAGGAAAAGG
AGAAAGAATCATGTAGGCAGTGGGTTCCTTTATGCTGGGC
TGCTCAAAGCATGAAGGGGAAAGTGTTGCGGAGTTGGGAT
TCCCCAGCCCTCTCTGCCTTGGGACAGTTGTCACACATTC
CCAGGGTCTGTGTTTTCCACCCAGGTTTATGCAAGCGTGG
ACAGCACAGGTGACAGGTTGCAGTGCTGGCTGCCCCTCTA
GGGCCTGGCTTCCCTCAGAGCATCATGGTGTAAAGTAGGA
GGGAGAAGGCAGGTGTGAGTCTGTGGGCAGACAGACCTGT
CTTGGGCAGAGCTGCTTGGGATGACACAATCCAGGGTGAC
ACAATCCAGTCTGATTGCCACCCACTTTGGTAGGTAGAAC
ATGGCCAAATACAGCTGGACTCTCCCTGTAAATATACACC
TCCTCCTGAGGCTCAACTTGCAGAGAAAAAGGGACTAGAG
ATGGAGAACAAAGGCTGGAGGTTCCCCAGATGCTGGAGTG
GCTGCCCTGCCTGTCTCTTATACCACTTTCAGCTTCTTTT
ATCTTCCACAGCTCCTCCCCAAGGAAGTCTGAATCTTGTT
CACTAAAGGGGTCCCCTCTGAAGGGTACTGTCAGCCCACA
GCCTCTCTTCATACCAAACACCAGTCAATCCCAGGTGCAA
TTTGTTTATTGACAATCATAAGTGTCACTTATGGAAGACC
TTGTATGTGCCAGGCAATGCCCTAGTGCAGCTAATTCCTA
GCACAGCCCAGCAAGGGAAGCAGCCTCATTTTACAGGTGA
GGAAACTAAGGCTCAGAATGAATGAGTGGCTTTACCCAGG
TCACATGGTGGGCAAAATGCTGGAGCTAGGACTCAAATTT
CTGCTTGCTTTGCTCCAAACCCTTTGCTCCCTCTTGCTAC
CTCGCCTTTCACTACCAGTACACAGAAGTCCCTTCGGTCA
TTCTCTGTTCTCAAGAACCCTGAATGGCCTGCTGAATGTT
ATTTATATTTTCCTAGCTCTTTTGGGCCACTTTGACCAAA
CACTAGTCCAGTGGTTCTTGCCAAGACTGCACTTTGGAAA
CATGTGGGGGCTTAACAAATAAATCCCTGTGCTAGACTAC
ACTCCACACCAACTAAGCCAGAATCTCGGGGTGGGGGGGA
CCCAGGCAACAATGGTTGTAAAACTCCCAGGTGATACTGA
CGTGCAGCCAAGGTCAAGGACCACTGCATTGCCCTCCCAG
CCTTCAGCTAGTGGTGGTCCTTTGACTATTGGAGATGAGA
TGGTGGCAGCTGCCTGGGGATCCTTTAGGAGGCTGAGAAA
TTCTTCAGCCAGGCCCTTAGGTGGACTGCTGACATTGCTC
CAACACTGCTTCCACATAGCTCTGAGCCTGTTTATGTAAT
GCCCTCATTCAGCCTATGAGCTTATAAGTAGCGTCTGAAC
TCGCAGCTTGGACTCCTGAGTGACAGATGCTGGAGTACAG
GCATTTGTTTTGGAGGAGGTGGGGGTATCATCTGGAGAGT
TGGAAATTTTGTTTTGCAGGGTTGCCAAAAACATGGCCAG
CTAGTAGACCTGCATTTGCTCCCTTTTTTAGTGCCCAGGC
TGGGGCATTTAAATGTTGTTGCAGGTGGGAGAGGATGAAG
CACAGATCCAAATCTGTAGAATGCAAAAATATGCAAATTG
AGCTTTAAAAGAAAATGATTATATTTAATTTTTAAGTCAA
ACCTTTTACCTCAATGTAGGTATTTTTCTGTATGCCCTAG
GCAATTGCAGGAAAGCAGCCTGGCATAGGGAAGGCCTGGG
TTGGATCTGGGCTCTGGATTTATCAAATTTTCTGCACTTA
ACAACTCTGTGCTCTTGCCAGGGTGGTTGTGAAGACCGAC
TTAGAGAATGGACACAAGCTCTCTTGCATAGTGGTAGGCT
CAGAGAACACACTCAACACATATTAATTGCTTTCCCAGCC
TTCTCTGCCCAATTTTACAGATGGTGGTGTCTGCAATGGT
AAACTTTCTGGCTAAATCAAAGGGAAATGAAGTGTAACCC
CTCAAGAGCAGAAGGGCTGGTTCTAGGTGGGAGTGTTATT
CAAGGCTAGGAACAAAGGAATAATCTGGCCTCTGGGAACC
AGCAACACTATCTGTGGACTGAGAAGCACCTCACGTTAGC
TCTTCTCACCAGACCACTGGGGTTGACATGGTGAGAAGAG
AGGCAGGTGGTTAATTTTCTGACCAAGGCGCTCAGCTGAA
AGGCTATCAAGGATGGCATGAATAATTTTTGCCAGGTGAG
GGGAGGGGAGTTTCAGAGAGCATGCATCTCAAAGTCTTGT
CAGGGCAATGACTGGACCTCAGAGGCTGACCACTTCATAG
CTGTGGACTTTTTCTTAGCAATGTGAAAGAACACATCCAC
TTCGGGTAGTCACAAGGTGTGTGTGTTGGGGGTGGCAGAG
GTCTTGCATTCACCCAGGATGGGGCTGAACATTTTCCCGT
TTGTCCCAGGGACAGGGTAGCTCTCCTGTGCCCTACGGGC
TTCAAGGCAAAAGGGCTTCATGAATCCTGGTGAGAAAAAG
CGTTTAAAATGTCTCTTGGCCAACAGTACTCTTGGTTTAG
TTCCCTCAATCTGACTTTCCTGAGTTGCATCCCAACTGGG
CTGAGCCTGGTCTCTGAAAAGTCCCTATCACCAATATCTA
TCTCTTTCCAAACGCCCTTGCTGAAAAGCCTGGGGCCCCC
TTTTCTTTCCTTCTTGTGCTGTGGGATATTTGCTTTCCTT
TTTCATAAGAATCGTGGGTAACTTAATACAAGTAATCATA
TTAGAGCCGACTCTTCACATCGGTTCACCAGCTGGTCCCG
GAAAAGGACCCTACCTAACACATTCAGCATTGACTCTTGG
GGAAAGAGCTCACACATTTCTGTTCCTCCTGCTGGTTCTG
GGATGCCCTCAGGCTTCCCTACCCTCCCCCTTCCCTGCCA
AAAGGGACTTAGGATCTCTAAGCTGTCTTTCAAACCTCAA
GGAATTTCAGGAACTCGCTTGCCCTTTTGGGGTCGCGCTG
ATTTGGGCAGCCGGGTGTGCCCCGCCCCCTCCCTGCCCTA
TCTCCGCCCCCTCCCCGCCCCAGCAGTCACGTCATGGAAA
GGCTGGGGAGGTGGGTCCGTGCTCACGTGGTCACGGGCGC
TGCGCTGCCTGGAGGCTCAGTTCTGGGCTTTCAGGGTTGA
AAACCCCGCCCCAAGCTTAGTTTGAGGCCATCTGAGGCCG
CTTGAGAGTTGACCCTGCACTCACAGGTGATGTGTTAGGA
TCCAGGTGTAGTTGGTCTCCCTAAGTTGGTCGGAGGCGCA
GACGCTGGACCAAAGTGTCAGCAGCAGTAGGAAATCTACT
GGGTATTGAGGCTTTTTGCAGTTCCCTTTTCTCCCCGCCC
TGTCCCCCTGGCCTGCGCTTTAACTCTTCCCGGGTTTGCT
GCAGGGTTGGGAGTGAGGGCAGTTTCACTGGTGAAAAGGA
CGCTTTCAGAAGCGAGACTCCTAACCTTCTCCCCAGCAAA
ATCAAATTTAGAGCAATAACCTTTAAGTTGAGTTTTAAAC
TGTGACATGTCCATTGTAGATCATTGGGCAAATACAGAAA
ACTACAAAGAAATGAAAATCACCCGTAGTCACCCTTTTAG
ACTTTTTCCTAACATTAAAAATACTGCTTTTCATTTCTGC
AAAATGTAATTTTAGGTATAGTCTTGAATGACTGATGAGG
AAAACATTCTTTTGTCGTCTTTCTCCTTTAAACATCAGTT
CAGAAGGGAGGTAGAATATCGACTTAGGTTAGTCCCCACA
ACTCAGCTTTTTTGAGACTATCCCAAGAACACAGAATTTC
AGAGCCAGATAGTATTTTTGAGTTTATGTGGTTAATCTTT
CCATTTTCTGGACTGAGACAGAAGTGACACAACTTTCTTG
GGGTTTCCAAATTAGCTGCAGAGCTGGAACCAGAAGAACT
TAGGAATTATGTTTCTGAAGTCGGGGTCCTCCCAAAACTC
CAGGAGCATGGAGTATCAGAGTTCACTTTTAGGGCAGAGA
TTTTAAATAAGATCGAAAGCAGAAGAGGGGAGACAGGGAG
CCACATTTGAAAAGGGGCAATTTTCTTTGGAATTTTGATA
CATTTCAATTCCTTTTTACAAATGGAAACAAAGTGACATT
TTTAAAAATTCTGAATTGAGGCTGTCAGCCGTTGGAACAA
AACACCTGCAGGAAGAGATATTGGGAGGCAGGGAGCTCTA
TCTTAGAGAGGCACCCAGTTATTTGGGATATGAGCGCCAA
TCTCTGCAGAAGTTGACCCCAGGACTCCCCTAGCCTGAGT
GCTGGCGTCAGTGCTTCCCCGCAGGCCTGCCCTCTAAGCA
ACCATGTGGTCTTGTCCTCATCAGTAGCCCTCTGCAGAGG
CGTGCTACCTGAGATGCCCCTCTTTCTGACATCCACTCTG
GGCCTGTGATTCTCTTGCTGGGAGTATTGATGCCTCTATT
GTCACTTCCTGGGAGGCCTTCTCTTCACACAGGAAACCTT
CTTCCTGAGAGCAGAGAGCAGCCTAGAATAAACCTCTCAT
GAACACCGTTGTCAAGACCATGTAAAAAGCTCACCAAAGC
CTTATTCCAGTCCTGGCTCCTTTTGGAATAGATAATTCTC
CCTTTTTCTCTCTGGCCAGGACTGATAACGATAATAATAG
TGAACACTTAGGTAGTGTTTAGTGCTAGACACTTTACATT
TTAATCCACACAGTGTCCCAAATTCATTTCACAGGTGAGG
AAACCAATGGGCCACAGATAAGCTTGCCTGAAGTCACAGC
TATGAAGTACAGAGCCAGAATTCACACCTAGCCTGGCTCC
AGAGACCATGTTCCTAACCACTAGACTAGACTAATCAGCC
TGTTCCAGGGGCTTGGCCTCTGCCCTCGGTGGCAGCACTC
TATTTGAGGTCTGCAGCCATCTGCAGGGGATTTGATTTTC
CTCCCCCTTTAAGGAAAGTGAGTCTGGGGTCACTGTGGCT
CCTCTGCCCTCTCCTAAGTTTGCATGGCAGCCGGTTTTCA
TTTTGTGTCATTTTATTTTCCATAGGCCACATTTATCATA
TTTAATAACCAAATGTTATTTGGTTATTGGTTATTTTGTA
AAATTCTTCGTATGAATAACATTAGAAAAATAGTCTTTGT
TAGCATCCATGTCCTGGTTTGGTATTTGGACAAATTGTGG
AGGTGTGGCCAGAGAGTATATTCTGGAGTTGGACAAATCT
GTCCAAATCTAGACTCTACTATTGGTTGGCAACATGTCTT
TCTTTTTTTTTAATTCCTTCATTTCATGGTTTTCAATGTA
TTCAAATAATGTCTGTACAAGCTTGATATAGCACGTTAAA
TAATGCATGTGAAATACCTGTACAAGTGAAATAATACAAG
ATGCATGAAGGTGAAGCTACTCATCTCCTCCTTCAGTCCC
GTCCCTCTCAATCAGCATTACCTGCTGAGCCTCCACACGG
TTGTTTTCCTGTCTATAACAGGAGGCGAACGCCCTGTGAT
GTGTGTAATGGGTGCTCTTTCAGTGGTAGTCATTGTTATG
AGGAGGGAACACATGTGCATTAGGGCTGCAGTAAGTTGCA
TTTTTGCCATGGGAAGAGAGATTCTCCACCTTTCCCATCG
GTTTCTCTATGCCTCTCCATCTTGCAGCCTCTGGCACAGC
CCAGAGTCCAGTGGTATCCGGCAGAGGCAGTGCTGTGCAG
CTCTGAGCTGGGCCCCTAAGGGGAAGGGGGAGCACCTCCA
GCAATATTCAGGGTGGGTCTGGGTTCCAGGGCTTCTGATC
CTGGGGCTGGGCTTGTCTGAGATTCACAGGAGGTTAGAGA
ACTAAGGAGGAAGGGGAGAAGGCTTTAACCCACCCCTCTG
CTCTCTCTCTCTGGAGGAAACCTCAGGCAGCTCTGCGTAC
TTCCCCCTCTGCACACACACCTCTTCCTGCCTTCTCTACC
CTGACACCAAGGTCTCTCCCCAGCCCTCGTGGCATTGTGC
CTGGGTTGCTAATAATAGAGAAGGGTGAATCTGCCAGGCA
GTGAATCAGCAGGCTGTCCCAGCTCTGTTCTTCTGCCCTG
ATCCTGGCAAATTCTTGCGGGGCTGATTTGGTAAATATCC
TTGTGAGCAGAATAAGCCTTTGTGTGTTCTGGAAACTCCT
GCTGTCCCTGGGGGTAACACCCTCTTGGAAGGATGATGGG
GATGCCTTTGGCCTCAAGATCTTAGGACAGCGTTTCAAAT
CGCTCCAGGCTTCCAAGCTAGCCTGGGCTCTGGGAAGAGG
GTTTGCAGGTTTGGAGAAGGAGCTGCTTCCCAGGTGCTCA
GGGGATGGAAGTGAGAATAGGGAGGGTGTGGAGGGTGCAA
AGAGACTGTTTAGTTCTTGTGTAAAAGACAACACAATATA
GTCCTTCCATTTCTTTTCAGAGCCCAAAAGGTGAAATAAG
AATAGAGAACAGTGATCTGCAGTTTTCTATTATCCAAAAG
CCTACCACCTAATTCAGTGGATTGTTTTGGCAACTTGCTG
GGATAAACTTATTTAGAAATTATTTCAGAATTCCTCCAGG
CAGTTACCCTACGTCCTTTTTAAGTCAAGGTGTGGTATAA
GTCCATTAACGAATTAAAATACTTCCAGATTTCTGTGTTA
TTCTCAAGGCAATTTTGCTAGATAACAATACCTCACACTT
GGACGGTGTTTTGTGGTTTGCAAAGCACTTTCACATCTGT
TTTCTCACTTGGTTGCCATAATAACCCTGGGAGCCGGGAA
GGACATGTCTTGTTATTATCCCTATTTTGCAGATGAGGAA
GCCAAAGTTTTTAGAAGGTTGGGTGGCCTGGTCAAGGTCA
CACCGGTAGGGGGACTGGGGGGATGGAGGAAACTAGAGCT
GTTTTTCTTTAACCATCTTGCCTCCCACTGAGATGAAACA
GCAGGATGGTACCTGGGACCCAAGATCCCTTTGAACGCTT
GGATTAAAATAATTTGTGAGTTCTTTGTGAGTGTGTGTGG
ACCTGCTGGTAGTGGGTTTTCTTCGTTAGAATTTGCATGT
AAGATTGAAACTAAGATGGCTGACTTTCACCATCCCAAAC
CAACCCTGTTTTTGCACCGTGCTGTAGTGGTATGAATTAC
CTTGCAGGTAATTGTGGCTTAGCTGATGGTACACAAAAGG
CATCACGCAGCAGCCAGATGTTCATTTTACTAAATGGAAA
ATATGACTCAGAACACGGGCCAATCTGAGCCTCCAAGCAG
GCAAATTAGCCATTGAGGATGAAGTCTTCACCTCTGGAGA
GGAGAGAATGTGGGAGCACGGCGCCCAGAGTCAAGTGATT
TGGTTGAGTTCTCCCCACTTCGGTTATTTAGACTTGCTTA
TACTCCTCTGACCAGACTATGGGATCTTCTACAGAAATTG
TACAGAAGTGTGGGCAGAATTACAAGTAAGGTGGGTTGAG
GAAGTGCACAGGTGGAAGTGTAGCCGAGAGGTTGCGTTTG
AGGAGCAAGAGGCTGGGACTCAAGAAAGCTTTATGCAGAC
TCGAATCTTACAGTGATAACAAGCATTTGCATAGCACATA
TGAGTTTCATCCTATGAAGGATTCCATAGGATTCTCACAG
CAGCCCGAGAATGTGAGCAGAGCAGTAAACAATATCCCTG
CTTTATAGAGGAAGTAGAAATTGAGAAGCAGGAAGGTTGG
GTAATTTGCCCAAAGTTCCACCACTAGTAAATCGCAGAAC
TGGGACTAAAGCCCAGGTCTTCTGACCCTCACTGGGCCCA
GCGTTCTTTCCAATATGTCATCCTGCCTTTTTCCCCTTCC
TTCCTCCTCCCCACAGCTCCTTGCAAGTTCAGCCTGCTGG
AGGTAAGGGAAGTGGTCATGAGAGTTTTTCCAGTGCTGAG
ACGTTCTGGAAAAAACATGGACGTGTATCTGTGTCCTGAT
CTGTGCTTCGTGATTGGACTGTCTTGACACTCGTCTCAGG
GACTCTGGGGAGTGCTTGTGCAAGCGTTTCCCAGTGTGGC
CGGCTTCTTGAACGCTGCTAATGGAAAGTTGTAAGAGTTC
CATTTTCCTGTTTCAAGCGAGCGTTTCCCCCTTGGGTTTA
TAGCAACCACTTCCTCCTCAGCACCCGGTGGGTCGTGGTA
AACACCAGTTACAGCAGAGTATCCCCTTCTGACAACCTCA
TTGGTTCCTTTTTTTTTTTTTTTTTTTTTTTTTTTTTTGC
CTTTAAACACATGCACACAGAGTTCTGAAGGCTAGGTCTC
CTTTCCCTCTGGTTTAGAGTTTTCAGAGTACTCTGCTGTG
GCCTTGGAAACAGAAAACCCACACAGAGGTCAAATACAGT
TCTCGTGGAGTCACCTTGTCATCCTGCTTTGTTTTGGAAG
GAACTGGGTTGGAGGCGGCGCAGTAGGACTACAGCATCTT
TAACCCTTGGTAGGATGGCTGGATCTGCTGAACGCTTGTG
GGTAAACAGGAAGCTCACAGCCTCTGTGGATCATTAAGGG
TGATACAGAATAGACACAAATCTTAAGTGGGATGGGAGCA
GAGCAGGACTTGGTGGGTAGGTAGTGAGGAAAAGGAGGCA
AATAGGGATGGTGAAGAAATCGAAAGGGAATGGGGGATAC
AAGGAAGGGGTCAGGAAAGGGTGAGTAAAAGGTTTAAAGA
CAGGTGCTAATTTTAGATACTTAAAAATATATGAAAACTT
GTGGCTGGGTGTGGTGGCTCACACCTTTAATCCCAGCACT
TTGGGAGGCCAAGGCGGGCAGATCACCTGAGGTCAGGAGT
TCGAGACCAGCCTGGCCAACGTAGTGAAACCCCATCTCTA
ACTAAAAATACAAAAATTAGTCCGGGCGCAGTGGCTCACG
CCTGTAATCCCAGCACTTTGGGAGGCTGAGGCGGGCAGAT
CACGAGGTCAGGAGTTCAAGACCAGCCTGGCCAAGATGGT
GAAACCCCATCTCTACTAAAACTACAAAAATTAGCCAAGT
GCAGTGGCAGGTGCCTGTAATCCCGGCTACTCAGAGGCTG
AGGCAGGAGATTGGTTTGAACCCGGGAGTTGGAGGTTGCA
GTGAGCCGAGATGGCGCCATTGCACTCCAGACTGGGCAAC
AGATATAAAAAAAAAATTTTATATATCTATAAATACTTTA
AAAATATTTGTAATTGCTGGTTTGGGGTTACTAGAATCTC
TTCTGAATCTGTCTCAGTTTCTTACAGCTTTTAAAATCCA
TGGAACTCTATCACCAGGAAATGATTGTGGTATGGAGCTA
ATCACCCCGGAGTTAGTGGGGTGGCAACTGAGATCAAGGG
GGAAATGGAGCAGTTTGAGGATATATGGGCCGTGAAAACC
TCCCAGCTTTGCCCCCAGCCATGCCATGAAAGTCATGGGG
AAGAAAGGCCCCCATTTGTGTGTTTGTGTTATTAAATAGA
ACAGTAACAGAGCAGGTCTCTGAGCCTGTCTGGCAGAAAT
CTTTCCATAGCAGGAGTGTCCTGCAACTCTCTGGCGGATT
TGCAAAACAGTACAGATAGAAAAACTTAAATGGGAAACAA
GCTTGTCTTGTGTCCTACTTTGTGGAGATAGACAATAAAG
CCGAAAGGCCAAGAAATGTAAATATATAGCATATATCTAA
TGTATATGGTATATGTACATATCAATCTATAGCTATACAA
TATCTACACTATTCATCTATATCTATACGATGACTCTAGG
CTTCAGAAGACCTGTCAAAGATTTCCATACATCCAGAGAA
TTTAGAAGGATCCCTTTATAGGTGAGAGTTGAGACTTTTT
GGCTGCAGGTTGGGATTTGGTGGACTAGTTCCTGGTACCA
CCACCTAGTTGCCGTGATTATCTTTAGACTAACCAAGGCC
CTTGTGTTAGCCTTTCTTAAATCATCCCCGCCCCTAAGCA
AGACAGCACCTATACCTTCACGGTTTCTCCAGTTCATCCC
TGTTTTATTTATTGTTTTTTGAGACAGGGTCATGCTCTGT
CACCCAGGCTGGAGTGCAGTGGCACGAACATGGCAGCCTC
TACCCCTGTGTTCAAGCAATCCTCCTGCCTCAGCCTCCCG
AGTAGCTGGGACCACAGGTGCGTGCCACCACACCTGGCTA
ATTTTTGTGTTTTATATAGAGAACAGGGGTGTCACCATGT
TGCCCAGGCTGGTCTTGAATTCCTGGCCTCAAGCAGTCCT
CCTGCCTCAGCCTCCCAAAGTGTTGGGATTACAGGCATGA
GCTACTGCATTGACCCATCCCTGTTTAAATGGGAATATCC
AGAAGATTGTCCTTGTCATACACTCGGTGCAGTTTAGAGT
ATCTTCACCACTTGTCAGAAACAGGATTCTGGTTGGGAAG
GGCCATCATTCTGAGTGTGGCAGGTTTTTGCTTTGTTAAT
TACTGAAATAGGGGTACAGAAGCCAAATGCAGGCTCTCCA
CCTGGGACCTTCTTCCTGTTTGTCTGCCCAGTTCACACTT
GTCTTAGCAGCTGCAGCCTGAAATAGTGAGATGGCTACAT
TGCCTGATCAAATCTGGGATTTATGTAGTGATAACACCTC
CCAGGAGATAGATTTCTTCACCCTACCCCAGTGCTTCCCA
CACATGCCCATGGACCAGCTCTTTATCTCTGGCATGAAGA
TTCCTCCCACTTCCCTGTTGCTGAGATCCTTAGGCCTTTA
GAGGGCAATTCTTTCAGCAGGGATTGCAGCTCCAGGTTAG
AGTGGGAGTGAGAATAAGCCATGTGCCTCACACCAAAAAA
CACCCATGGTCTTGTCGACCTAATATCTGAGCCAAGGTTG
AGGACAGCTGCTCGAGACACACTTCCAAGTTGCCTTGGGG
AGTGCTCTGTTTGGCCTTTGTTACAAGCAGGTTTTCAAAG
GCAAAAGGAACAAGGAAGTGGGCTGATAGAAAGTTGTTTG
ACAGGAATCCTCCCTGGTTTACAGAGATAACATTGGATGG
TGATTGCTCTACATTGTTGAACTATGGAGTACGAGTGATG
GTGTCCAGCATATGTCATTTTATGGCTACTTAGCATCAGT
TAGTCTTGAGCCCACATAGCAAGTGGCTTCAAGAGGTGAT
CATTTAGCTGAGGCGGGGAGTGAGACATGATTGCTGTCAC
ACGCTGTCACATTTCGGTGCCTCTCTGGGTTTGATAATTA
AAGGGGGCTTGGATTCTCAGATAAAAAATTTTCTTTCTCA
GTCTAAAATGGAGAGTTTTTTAAAAATCCATCTTCCTCTT
TCACTTGGACAATTACAGCAGCCTCAAAATGGATCTTTCT
TGTTTTCACCCTTTCTCGCCTGCTTTCTGTTCCCCAGGTG
TACACACACAAGCAGAGTGAGCCTTTTAGAACATAAGCCA
GACTATGACACTCCTCACCCAAAACCCTCCAGCAGCTTCC
TATCTCACTGACATAAAATCCAAAGTCCTAAGAACGGCCT
AAAAAACTCTGCAAGAACTGACCTCATATGTGATATATTC
TCCTCTTTGTTTACTCTGTTCCAGCCACTTTGCTGTTCCT
GCTGGCATTTGAAGCTGTCCACACACCTGTCTCAAAGCCT
GTGCACTTGGCCACTCCCTCTGTCTGCAGTGCCCTACCCT
CCGCCTGTGTATGGCTCAGCCCCTCACTTCCTGCAGAAAG
GCCATGGCCAGCTAAGCCAGCACACCCCTCTCCCCACCTC
CCTTTTCCCCTACCTGGCTTTATTTATCTTCAGGATGCTC
ATAGCTGCCTGATGCAATATGTCTTTATTTGTTTATCATC
TGCCTGTCCCCACTTAGAATGTAAGCTGCTTTAAGGGTGG
GGACTTCGTTGTGTTCACTGCTAAATCACCTGCGGCTGGA
ACAGTGGCACATCTGTAAATATTTGTCCAACAGTGAATGC
ATGTGTGTACGCATGCGTGAATCCATTAGCAACAGCATCT
ATTGGGTTCTTTTACTAGGCATCATGTTTGTAGCAAGGAG
TACAAAGATGGATACTACGGTCCCTGCCCTCAGGGGCTCA
CTCCTTTGATCTGTTCTTTGTGGAAGGGTTTCCCACATCA
GTCTCTTTTCTGATCCTCTTCTTACCCGTTTTTTGAATAT
TGGGAAGGCCCCTCCACCCTAGGAGTCTAGCTGCTGTCTG
TCATCAGAATGGTCCTACACTAATGTTCCTGGGCTTCTAG
AGTTCCTTGGGGTCTTCACGGAGCAGTCAGCCCATTCAGG
GAACAGTTTTCTGTCCTGAGCTCACAGAACCTGCAGGAAG
AAAGCCATATTTCTCTCTTAGCTGAAGGGACATTTTGGAG
AGTGCTGTGTTCTCAGATCAAATACAGGAAGGAGCAGTGA
AGGTGTAAGATATGGCAGCAGTTTCTTTATGTTACTCGTT
TATTTGGTGTTCTGTATATTTTTTTACATTGTAAAAGCAA
ACTAACCAGGCTACAGAAATTTCAAAAATAAAGAAAAAGA
ATGGGTATCATCATAACCCTACCATCATAATAAAACAGCT
TGATTCAATGAATTATTAATTAGTTGGTTAATTTATATTC
TACCTTATTCAAAAGATTTGTGGATACTTACAAATATGCA
TGTAGTGCAATAGAATATAATAACCGAGAAATGAGAGCAA
AGGGTTAAATTGTTTATCAAAGCCAGTATAAAGTTAATGT
GCAGAAATGCGTATTAGTACAACTACTCTTTTATAAATTG
GTATATTTCTTCTTAGCCTAAGTCTGTGTATTTTTCGTAG
CTTATTCTGCTCCCCCCCCCCTTAATCTTACAGCAAAATT
TTCCACGTTTCTTTCTTAACCCCTATAGTTAAGGACTGAA
TGATCAATCCCAAGGATGTGCCCCTAATTTGTTTAATCAT
TCCTCTATTGTTGGAAGTTGGGCTGTTTTCACGACTATTG
TTATTAGAAACAATGGCATAATTAACATCTTTGTGCATGT
AACTTTTTCCGTATTTTGGAGTATTTCCTTAAGTAGATTT
CCAGAGGTAAAATAACTAACTGAAAGGTTGAAACATTTTT
GTGTCCCTTGCAGCATATTCCTGGGCTGCTTTCCCAAAAG
GTCATGTGCCTTGGGGATGCGTCCCAGCAGTGGGTTGGCA
TGTGTCACACCTTACTCTCCTCACCAACACTAGGATTCAC
TATTTAAATTTTTTTTTTTTTTTTTGTGGCCGAGCTTGGT
GGCTCACGCCTGTAATCCCAACATTTTGGGAGAGCGAGGC
AGGCGGATCACTTGAGGTCGGGGGTTTGAGACCAGCTGAG
GCAAATAAGGAAACCCCATCTCTACTAAAAATACAAAAAT
TAGCCAGGCGTGGTGGCGTGCATCTTCTAGTCCCGGCTAC
TCAGGAGGTTGAGGCAGGAGAATTGCTTGACCTCTGGAGG
CGGAGGTTGTAGTGAGCCGGGATCATGCCACTGCACTCCA
GCCTGGGTGACAGAGCGAGACAACGTCTCAAAAAAACAAA
AACAAAAACAAAAAAGCACTTTTTTTTTGTTGCTAATAGG
CAAACATATATTGTTATTTCATTATATGTATGTTGAATTA
TATGTATGTTGCCAGGTTATCTACTGGCACCTGAGATTGT
TTTTCCCCATTTGTTTGAGTTCTTTGTATATAAAACTTAA
CCCTTCAATCATACATTATTTTGTAAAATATTTTCTCCAG
TTTATTTGACTTCTGCTTTGGTTTGCAGGTGTCTTTGCTT
TTGATACTTTGACTTTTCACGTTTTGGATAGTCAGTTCTT
GGTAATTTTCTCTGTTATTTACCTAGAGACAGTAGTCCAA
GTTCATTAGCCTGGCAGTTGAGGCCTATGGCGATGTTGGC
TTTGTTATTCCAGAAGCCTCACCTTCTGTTCTCTTAGGAC
CTTCTTGTTGGGAAGCTGAATCAGTGGTGCATCTAGCATA
TTTTACAGCAGGAGTACGTTTTTTTTTTTTTTTGAGACAG
AGTTTCACTCTTGTTGCCCAGGCTGGAGTTCAATGGCGCG
ATCTCCGCTCACTGCGACCTCCGCCTCCCGGGTTCAAGCT
ATTCTTCACCCTCAGCCCAGGCGCTCGCCACCACGCCCGG
CTAATTTTTGTATTTTTAGTAGAGACGGGGTTTCACCATG
TTGGCCAGGCTGGTCTCGAACTCCTGACCTCAGGTGATCC
ACCGCCTCGACCTCCCAAAGTGCTGGAATTACAGGCGTGA
GCCACCATGCCCAGCTCAGGAGTAGATTTTTTAAAATACT
CCCCTCTTCTATAGTAACAAAATTATTTCAATAATTAAGA
AATAAATAATAATGATGATGATGATGATGAAAATAATTTC
AGACAGTTAAAACATTTCTATTATTGAATTTTGTGTATAT
GATGCAAGCAATAAAAAAGGGGGGCGGGGAGTAATGCATT
TAATGACGCTAATGCTTATTTTGAAAAAAGGGAAAGGTTA
CACTTTCATAGTGGTCTGCAGCAGTAATAAATAAAAACTC
TACAGTTTCTGGTTCAGAGTCTTCTGTAAATTGATGAGAC
TTTGTAAATACTGATCTTTGCCTATTCATCATGATCAATA
GACAAAGCCGCATTTGTTGGTCTATCTTCCCTCAAAGCTG
GTTGCACAGCACTTTTTATTCCTGTAAATTTTGAGAAGTT
TCTTTTGGTTGAAACAGCAGATATGCAAATAGGATAAATC
TTAAACATAAAATCTGGCAGAAATTCACAACAATCCCATT
TCACAGTAAATTCCAGACATTGCGACAAAGTCCTGTTCTT
CAGTTCTTCAGGATTGATTAATATCTCATTGTTGAAAAGT
TAAAAACATAAATAAAAACTCCCAAGTGGTCTGGTAGAAT
GAGAGGATGGAATAGCCCAGGTTCTATTTCTTTGTCTTTA
CAATTACTGTGCTTCCAGCCTTTATTTTTGGTCTGGTCTT
CAAGCTTAGGAACACATCGTACCACAGGACTCGGGGGACG
AGCCACCCCAAAGTGAGTGCCAGTGAAACCGAATCCTGTG
AACTTGCTCTTGAAACATGGGTAGCTGAGTCCACGGGTGT
CAGGGGCTGGCTTTGCAACTATTAATGACTTATTTGAATT
AACTTCCATAGAGAATGTAATGTTTATTAAAAGGTAATTA
GTCTGTGTGAATTTGAAGCTTACATATATTATTAAAAGTC
AAGAATAATGCAGCAACTGTTTAGAATTAGACAAAAGGTT
GTGGGGGGAGGGGTGATGGATTATGTTTAAATCAGAATTG
CCAGCTTATGGTCGTGATAAAAAGCCCATCAGTTTCAGTA
TTGTTTTAAATTCCCTACAGACAATTTTGCCTCTTTTTGC
CTCCCTCTGGGGCAAACTGCTCTGTGCCAGGCCCTCGGTG
CTGAGCTGAGCCGAGCTGAGCCAAGCTGTTGGCTGTGCTG
TTGGTGCCTTTTTGCTTCTAGGCTTTTGCTTATGCTTTTC
TCAATCCTGAAATACCAACCTCCACTTCACACACACACAC
ACACACACACACACACACACACACACACCCAATTTTCCTC
ATCTTTTAAGACTTAGCTTAAATGTCACCTTTTTCATGAA
GCTTCCTTAATTTTTTCCCTTTTTCTCCCAAAGTAATAGC
TTCCTCTTCTGAATTCCTGTAGCCCTATCCCAGATCTGCA
GGAGAAAGCGCTCCCAGCTGTGTCCAGTGCATCCAGGGAC
AGCACTGATGTCAGAAAACGTGGGTGGCCTGATTGGATGA
AGGAGCCCAGGAGCCAGCCCAGGTTACCTGCCTGGGTCCT
GGTTCCGGAGCTCTTGTTTGCCTCTCTCCCTGATGGGCTG
GCCCTGGTTGTGGGACTTCGCCGAGTCTGGAGGCTGCTGC
CTCTGGTTCTTGGCCTCTGGGTGTGAGGCAACCCTTACTT
AACTTACCTTTCTGCTTCAGAAACCCCACCCTTAAGCCAG
ACCCCACAGTAAGGGCTAGGCATTCTGAGCACTCTTCCGC
TTTCTCAGCCAGACTCTTGGGTCTTGGCGGGGTTCCCACA
TGTTTATGTTAGCCTGTATTTATCGATTCCCAACCCTGGG
AAAGCAGTGTGCCAGGTAGGGCCTAGGGGTTCAGCAATGA
ACTGGCCATTTCCAGCCCTCAGGGAATGCTCACTCTAGTG
GGGGTAACACTCATGTCATCACCAGATCTCGTGAATGTGC
TCTCAGCAGAGAAGCAGATGCATGTGTGAGGTATAGGGGA
GAAGTGATTAGCCTTTTTGAGTGCATTGGGCAAAAAATGC
AAAGAGGAGGTGATAATTGCGCATGGTAAAGAATGAAGAA
GAGTTCGCTCGGTAGGTTAGGGGAAAGGTCTTCCAGCCAG
GGGGGCCAGCACAAAAGGTTCAGCAGCATGAAGCAGTGTG
GTGTGTGTTGGCAAACACAACCAGATCAGTTTTGCAACAG
CCCAGGGAGTGAAGGGACGCATTGGTGGGGAGAGGTGAGA
GCCCTTGAGAGTCCATGTGTGGTCTGTGGTCTTTGTCCTG
CAGGCTTTAGGGAAGCCACGGAAGGTTTAAAGCAGGGGAT
GGACATGATGGAATTGGCATGATCAGATTGATGTTTTAGA
AAGGTCTGCAAGGCTGATGAGTGGAGAGTGGGTTGCAGGG
AGGCACACCCAAGGCAGGACAGGCTGTTGTGATCCTGGAG
AGATAGGAAGAGCAAGGAGTGCTGGCCATAGGGAGAGTTG
TCAGGGTGGTAAATTAGGAACTTTAATGATTGACTGGATG
TTTTGGCAGCCCTGTTCCAGAATCTCCTTAGCTGTCCCTG
AGGGTAGATCTTAGGGTCTCCCATGGAATTTGTGATCCTC
ATATGTTCAGCATGGTCCCATTAGATCTGCGGGGTCTGTG
TGCCGGGGCATGACGCTGCACATGCTCTATCGTATGATGC
TTTGGTAAGGAGCTGGTAAGAAGCAAGATGACCTCTTGCT
CCTGAGAGCAGCAAGCACTTACAGCTTCTCCCTTTGAGCG
CCTCTGGCTTGATGGGAGCTGGCAGACCTTGCTGAGTCAT
GCCCTGATTGGGTGGCCTGAGTCATTGCTGCCATGACAGG
CACCAGATCCCACCGTGCCATGTGTTCCCTTCTGGTATCA
CAGCTGCTCACTCTCCACATGTGGCCTTAGGGAGGGCTTT
GGGGCAGATATAGGACTGATGCCTTTATCATTTAAACCTC
TCCTTATCTTCTGAGAAGCCCATTGGTAGCTAGCCCTCTG
TCATTTCTTTCATTTTTAGGCAGGCTGGTGGGGAAGACCG
CAGATGGCCAGGAGCTTTTGGGTCACCCCTCAAAATGCAG
TTGGCCGCTACACTGTGAAATCCTCAGAGGCCACCATGCC
CTGTGATTTGCTCCTAGCATTTTGAGTGTTGAGTTTCATT
GCCAAGATGCTAGGCTTCCTCCTGGCCCCACCACAGATGC
TTCCGTGAGAGTCTCCTCGCCTCACCCGGGCTGGGCCATG
GCTGGAAGTCCCAAATGCCAACCATCCCCGGTTTTAAATT
GTGTTCTAACTAATTAGAGGCAGAGGTTGGTCAGAGTCAG
CTACTGCTCAGCCACGACCACAGTGATGTTCCGCTTCTCC
GGGTGGGGAGGTGGTACCGAAGGCGGAGCCAGGTTGGTGG
GGCTGGGTGGTTTAGAAATCCTGGCTTCCATCTCAGACCA
CCGAGGTAGCTTTTGTGTGTCCTGTCGTTTCCTCCGCTAC
TCATCTCATCAGAGAGGCCCATTTTGTCTTGGTGTTCTAT
TTCGTCTTTTAGACCCGAAGGGCCACATCTTACTTGCATG
GTGTGTGTTCAGGTTTTCAAGCATGTCCCTTGTTTTCCTA
CCTAGTCCTCCCTATCGTTTTGGGGATGAGGCCTTGCTGT
GCATTTTCATTTCTGTTTGCAGAGGGAGAAACAGCAGCTC
AGCAAAGTAGGTGACTTGCCCGCGTTGACATGGCCAGTGA
GTAGACTACAGTTGAGGTTTTTGGCTTTCCTCAGCACTTA
CCCTATGTCTCTAAATCCAGCGGCTCAAACTCAAATGCCA
CCAGGGGCCAGGCAGGTGAGCTGTGTCAGCGGGACCCAGT
GACAGGGGAAGAGAAGGCCCCATCTTAAGTGGCTGCTGCT
CAGCCCCAGGCAGGGGCCACTGTCCGGGATTGCAGGCCCA
GGATTTCAAAGAGAAGTTGGGAATTCGGATTTTTGTGTGG
AATCTGATTTTTAAATGTTGGCAGCTAATTTAGAAAAAAA
AAAATGTAGCCAAACAAAGTGAGTCTGCTGACCTCTGCCC
TACATCACCTGGCTGCTGGTCACTCACGCACGGCCTTTCC
TCCTGACTCAGGTTTATGGGGAGGCTCTGCTGGCTGGCTT
TCCTGTTAAAGGAAAGGGGGAAAGGAAAGGGAAGAGGAAA
CAGTTCTAGGAGCTTCTGGTCCATTTGCGTCGTGCTGGCC
ACACAGTGTGTAAGTAGCTCAGCTGCCCACATTCCCAAGG
CAAATACTTTCCATGCGCCTCTTTGGCCACCTTGAATCCC
GGGGCTCTTTGGCAGTTTATCCGCTCGCTTCCTTTTCCGA
AGATTCAAATGACGACTGCCTGAAAATATTTTCTTCAGCT
GGGTTTTTCCTTGGTGACTTCACTCCGAGACAGATGTGCT
CTAATAATAGCATTGAAAGTTAAGGGGAATAAGTCAGCCA
GCTGGTTCTGTTCCCTAGAAATGATGTTACAGTTCCTAAA
TGTGAGCACTCCCTGGAGACCTTGGAGGGGCTGAGCCTGC
AAGAGGGCTGTGGTCATTGTGAGAGTCTGGAGTCTTTCTC
CCTGGGACAGAGTCCCCAAGGCTCTTCCCTCGTCCCACTA
GGATACATGTACTGCCTGGCACACAGCAGATGGACATTGC
AAAGGAGGTTTGCTCTCTTCGGAGATGGTCACGGGCTCTC
GTTCAGCTCCTGCCTCCTGAGCCTAGAGGCCCCAAGCTTG
GTGAGACCTAAATCCTGACTGCACCAAGCAGACCATTCCT
CCAAGGGCCTCTCTCATGCCTGTGTTCAGGCTCACTGACT
GGAAGGACTCCCAGAGGTCATTTAAGCCCGTTCTTCAGCC
ACTACCATTCCAGAATAAATTTTTCAGATAACCCGCTTGC
ATTCCCTCAATAATGTTTCATTTCCTCTAACTCAGTAGGA
AGGAGATGAAACAAGTCTAAGAGAACCAGGAGCCTTCTGT
AAGCTGTGCAGGCAAGAGAGTGACTTTCGTGGAGTCCAAG
CTTTAAGATCCCTTAGATAGAAAACTGGACCAGCCTCTAC
GGATGTTGATGCTCTGTTTCTTGGTTTTGCTTCTCTGTAA
ATCAGAGGGAGTAGACAGGGAGGACCTGGGGTGCAGCTCT
TCTTTGCCCCTGTCTCATAGGCGATCCTCACCTCACTTTT
GTGAAAACCCATGCTGTCTGTAATGATCCCAAAAGCTGCT
GCAAAGGACCTCAATATAAAAGAAATGTTAACCTGGACGT
GGTGGCTCACGCCTGTAATCCCAGCACTTTGAGAGGCCGA
GGTGGGTGGATCACTTCTTTGGTCACCTTAAGTCCAGGAC
TTCAAGACCAGCCTGAGCAACATGGCAAAACCCCATCTCT
ACCAAAAAATACAAAAACTATCAGGCATGGTGGTATGTGC
GTATAGTCCCAGCTACTAGGGAGGCTGAGGCAGGAGGATT
ACCGGGTTGCTTGAGCCAGGAAGTTAAGGCCGTAGTGAGC
CGTGATTGCGCCACTGACTCCACTCCAGCCTGGGTGACAG
AACAAGACCCTGTCTCATAAAAAAAAAAGAAAAGAAAGAA
ATGTTGAATCATTGTAGCCTAAAGCAAGAAGTGAAGGAAA
CAGTTTCAGGGTGTCCCTGCTCCCGGTGGGCGGGAGAACC
TGGCTGCAGTAGGGCGTGCAGGCTTCCAGGGTAGGAGTTT
GGGCAAGACCCCAAGGTCTGCCCCGATTGGGACACAAACC
TAGGGGCACAGCTTTGCCCCCGTTTGCTACTCTGGGCATA
GGAGGCGAGACTGGTGCCTGCCTTTCTGGGGCCCTGGGAG
GCTCCTGTCACGTGGGGAAAGTGCTAAGTAAGCACCCACT
GCCACTAGCAGAGCCTGGTTGACAGAGATGCATGGGGAAG
GGCGATGAGTCAATCTGTTTATGAAAATCACACATATCGT
CACACATACCGTCAAGATGACCCAGGGGACAGCTGAGCCC
TGAGAGCTGATGAGTCTTGCTCATACTTGGGGGTTCTCTG
GTGTCCCTTTTTGGCAACCCGTTTCCTGTGCTTCCAGAGG
TCTGCACGTGAACAGATGCATGACTGCTGAACTGAGACAC
AGGGTCTCTACCCTGAACAGCTCTGGTCAGGAGAGGGAAG
CTGGGTGACTCATAGCAGAATTCAGAGCTGCACATTGGCC
ACCACTGGGGCATGGCTGCAGACGCTTCTTTGGAAAGCAG
CTTGGGGTTTCTGGTTCTCTGCAAGTCTGCATTCTCACTC
ACTGAGTGCCATTTAGCCACAGGCAAATCAGCATTATCTG
TCAGAAATGAATTGCACCAGTGTAGCTTGATAACTGCTTA
TAAGCCGTCATGTGGTATTCAAGTCCTTCCTCAAAAGTTT
CCTTGTTGGAAATTCCTTAAGTGGGAGTTCCCAAAACTCT
GGCTTTGGAGTTAGACCAGGATGACCCCCTTAACCAAATC
TCTTACAAGGTCTTTTTTGCATTCCCAGAAACTACTTAAA
AGGCAGTATTTTTTCCATTAATGTTCTTGGCCCAGAGAGG
TAAACTTTTAGCAATTGGAGGTTGAGGAAATCTTGTCCCT
TCTACTATATCCAGTAGTATCCTAAGGTTTTAAAATGTAT
AACCTGAAGTTTTTTCAATCTCAGGAATCTCTGAAAAAGT
ACCAGGGGTTAACAAAGAGCTGCTCACACAGCAAGTGTGT
TTCCTTTAGCAGGGCTGTGCCTGGGAGAGCTTTGGGGAGA
GAAGATGGCATTTTAGATTCTTGAACTTTCTGCAGAAAAC
TTCCTTTTAGATTCCCGGCTTTGTAAATGTCATCCTCCAG
CATGGGATGAAGAAGTCTGTTTCCACTTGTGGCCACCTGG
CAGAGCTGCCTGTGTCCCTGTTGCTCAGCTCAGTCTCCCG
GGGAACAGGCAAAAGTTACTTATTTCAGATCCCAGGTCCC
TGGGGGAGGTTTGGGTGGGGGGATTTTCAGGAAACACGAG
AGCCTCTGGTGGCTCCCCTGCCAGGCTGCCTCATCGTCCG
TGCACTCCCTCTCACACCTGGCTAGAAAGTAGCTCCTGGA
CATTTTGGAGTTCCAGAAAGACTCTGTTTCTGTCAAGGAA
TAGGACTTTTCACTGGGGATCCACTTCCTCCTAGCTATGG
CCTTCACCTTCTGCCCTTTCCTTGTGGAAAGGTGGGATTC
AAGGCTGGGATTAGGGATAGAAGAGGAGGTGGTCAGACCC
TACTGCTAACATCTGCTGGGCTCATACACAGCTGTCTCCC
ATACAGTTCATCCGATCCATAGGCTCTTGACCTTGAGGGG
GTCAGACCAGACAGTATACGGAAGAGGTATGCAATATGTA
TCTGCCTCGTTGAGTGCTCTTGTGTATGTACCAGGCACTG
CACACAGAGAATTTAATTTAACCCTGAAAACAATACTTTA
GGATACATGGTATTTCCATTTTATAGATGAGGAAACTGAA
GCTCAGAGAGGTTTGGTAACTTGCCTAGTGCCACCAGCCA
GGAGTGGCAGGATCTAAATCTGAGTTTATCTGGCTATAAT
GTTACCTGTTCCACATGACAGGGAATGAGGCAGCCCAGCA
GAGTGATGAAGAGCTTGGATCTGCAGCCAGCCTGCCTGAC
TACACATGTACAGAACCTTGGGCAAGTTGTCTCATGACTC
TGTGCCTCAGTGTTCCCATCTGTGAAGTGGGACAGTGACA
GCACCTCTGTGATAGGTTGAGAGACTCTTATCACACACAC
ATAGCAAATACTCAGCCCTGTGTCTGGCTCTGGTAAGCAC
AAGAGCTATTTCTTGAACTGGCACTAGAACAGCTCGCATG
CTATGGGCTGCACTCTTGCCCTGCCTTACCTCTCTGTGGG
CTATAAGGGAAGGATTAAGCAACTCTAGCTCCCCAGACCA
GGGAGCTGTTCCCAAGAAGGTGTGTTGGGGGTGGGGATGA
GGCAGAGTCCCCTGGCTGGCGCCTCTGAGAGAGCGGCCCA
AGATGGATTCTGCGGGTGCTCGGAGGTTCCAGAACTTCAG
TGCCAATTGTCTGCCGATCAGTGAAGGCCTTCGGTAAATT
TCCACCCTCTGTAACTTGGCCTCTTTGTTTTGCATTTACC
AAAGTAAAAATAAAATCTCTGGGGAGGAGTGGATGAGCGC
AGGGCAGGAGAGGATCTGCTGCGTGTTTCAGGGGTGGCCG
TTAACCAGCTGGGCAGAGCCCAGGCACTCTTTCCCAGAGG
AAAGGCTGAGTCCTTCTGTCCTCTGAGCTTTATCCATTAG
GAAGTCAGCCTCGAAAGGCTGCCCACCCGCCTCGTGCTCT
TCCCCAGCCCCGTTGGCCACTCCCTGTTTCCTCCTATTGT
TGGTCCCCTGCTAGCCTCCGGGCCCAGCAGCCTTTGAGGC
CTGGAGAGGCCCCTGGTGTGAGCTCTGCGAGGCCTCTGTT
AGCACAGCATTTCCTGTGCCTTCTTCCTCTCTCGCCTCTC
TCCTCTAGCCCTTCATTATTTTTAGTTCTTAAGAGGACAG
AATCCAGGAGAAAGGAGGAGGGAAGAGCCAAGTTAATGAC
CTTCTCACCAGAGATGGAGCATTTATTTGCTGGGCCCTGC
CCAATAAGGAGGGTTAGGAACATTTCCATTTTGGGTGAAG
GACACCTCGATTCTTGAGTAACCAAAAAAAGACTCTGGTT
TAGCAAGATTGCAGGCCCCTTTGATGCCAGCTCCTATACA
GTGTGGATGAGGGAAGGAGTGCGGACTTGAAAGAGTCGCT
AAGGAAGAGCATTCTTTGCTGGTGTCTCCAGTGTCCCTGA
CTCCTGCAGGACACTGGGGATACCCACGAAGAGATGTCCC
CTGCCTGCCAGCAAGGGCATCACAGATTGAGGCATGGGAG
AGTGAGCAAACAGTGACTAACCTGAGTGAAAGGTTGCCCT
CCAAACCCTTGAGTGAAAAAGACCCCTGGGTCCCAGGGCC
AGCCAGGCTGCCAGCCGTGGGGTCCTGGAGAGAAACCCAG
GCAGACCAAACAGGAAATTCCCACAAATATGCCCCCTCTT
GCTACTTGGAGAAGTCTCTAGAAAAATCCAGGTGTGAGCA
AGTGAACATAAAGCAGTGTGAGCCTTGGTGTAGGTGTGCT
TTATCTTCCAGGCCTGGACCCTTAGCATGTGCTGGGCCCG
CAGGGTCCTCCTATCAGCCAGATGGCGGGAGTATTGGATT
CCTGCCGGCTCTCCAGCCTGGGGGACATACAGAAGGTCAG
GACAGATCCCCAGTTCCCCAGGAGCCTTCCTGCCACTGGG
AGACATGGTATGGCACACAAGAATCACGAAGCACTCCAGC
TTCCTTTCCGTTCCCTGCCCCACCTGCAGGTCTGCTGTGC
AGGTGCCCTGACGGGAAGCTCTCCCTCCTCCCTTCTGCGT
ATCCACATCCTGCAACTCCCTCCAGCTTCAGGGAGGATTC
CAGGAGTGGCGTGGGGCTAGAGTGGCCTGAGAGACTTCAG
GGACAAGGCAGGGCCAGCTTGCAGATTCCAGGGGATCTGC
TGGAAGGAGAGGTAGGATGTGGATACACAGAAGGATGGAG
GGAGAGCTTTCTGGGCAGAGCACCTGCACAGTAGACCTGG
AGGTGGGGCAGGTATGGGATGGCTTGCCCTGACGGATTGG
AGTGGGCACGCCAGAGAGTGAGTGTGGGGCAGTATCTGGG
GGTGGCTCTGTATCCCGCAGGGACCCTGCTCCCTCTTATG
GGTGGTCAGGGAGCCTTGGTGAGGCCCTGGGCTGCTCCTG
GAGCCCTGTCCTTGCCGGCTGGGCCTTGGGCAACCTCCTT
TGGCAGGGTTTAGGGCTTATGGTGGAAGAGGAAGAGTGGC
CATGATGGAGGCCCCGTGGGTGCCAGTCTGGGTGCCGCCC
TTGGCCTAGAAACTAGGCCTCTAGTTGCAACAGGAAGAAG
GCAGCTAATCAGGAGACAGCTGGGCAGTGACTCAGGGTTT
TCCTGGCTTTGGCCAGAATGTGCTGCTAGGGGTCGAGTGA
CCATGGTGGCATCCCTCAAAAAGGGTCAACCAGGTGGGGA
GCTCCAGCCTTCAGCCTGACCAGGTCTACGCACTGCAAAC
CAGGGGCCCGGCAGCCCTCGCAGCCTGATTGGGTGTGGAG
GGGACAGAGCGCTCACCTGGAGCTAGTTTAGCTAGCTAGT
TCACTGAGCTGGTTTGTGTAGCCCCTGCAGGGGGTCCTGG
TCTGCAGGGGCTGGTAAGGACCCACCATCCTCGTTCTCCT
GCCCTAGGCCCAGCAATTGCTTCTGAAGGAGGGACTTCAC
CAACCCGACAGCATTCAGTAATCCCTACACTACGCTCATG
GGTTCCGTAAAGGGCAGGGGAGAAGAACCTCGTGCCTGGT
GAGCAGCGCTGTGGAGGATGTTCTGTGCCATCCAGCCTGC
GGGAACATCACACGGGGGGTGGAGACGGGAGATGAAATAA
AGCCTTACTCGGGTCTTTTCTGAAAGTGCTTTCGCATTTG
GCATTTAGGGGGATTTTCTTGTTTGTTAAAGGGGGACAGG
CAGTTAGTCTTAAATCCAGACTTTTATTTTTAGCTGGAGC
TACCTGTCCTGCCAAGTCCTTGGGCTTAATTTTTCCGATC
CTTGGTGTCTTGGTTTTGAAAGCCCTTCCCCTCCTTCCCT
CCCAGCTCCTTTTTGGCAGGGGCAGGTTTCGCTTTTGGCC
CCAGCCAGGTTTCTAACCAGGGCTACAGGAGGGAGCTATT
GAGCCAGGGGCCCCTACCTGCCTGGGCTTGTACCCAGCTG
CCTCTAACCCAGCTGGGCCCTGCCAGGGGGAATACAATGA
ACAAAGTTGGCCACCGCTTGCACTCTGCAGCCTAGGAGAA
GCACCAGGCTTTTCCCCAGTGAAGGAAATGATGATCACTA
GGGAAACCCTAACTGCTTTTTTAGAAAGACCAAATGAAGA
AGGAAGGAAAAAAGGATTTTTTCCAAACATGGAAAACTCA
ATGACTCTCACTCAGACTTTTGCAAGAGCAGAACAAAGGC
TTTGACACAGAACAAATTCTCCCCGGGCAGGGGCGTTCTT
CATCCACTTTCGACATTTTGTTAAATGTGCCTTCCCTGAG
CATGTGTCAGTAAGGACGTTCTGGGAACAGACTTGGAGGG
AGGGGAGAGTAGGCCTTTGTTCAGGCCTCCCCCATCTGAA
AGGTCACTCTTCTGACAAAGCCCTTGCTGTTTATGTGAGG
CTATTTTATAGCTAGGGGAGAAGCAGAGAGCCCCAGGTCC
GAGAGAGATGATGGGAGCCCAGTAAGCCTGTTGGCTGAAA
CAAAATCCTTGGAATTAAGTGGCACAAACCTGGAAGCTGT
GTGACCTTTTGCAAGTTACTAAACCCCTCTCAACATGTTT
CATCATTTGCAAAATGGAGACAACTATATCAGTGTTGTGA
GAGTTACCTGAGCTATTAGCATAGTATCTAACACTGTGTT
AGACATGTAACGTGATCTCTTTGCGCACACACAGCAGAGT
TAGGCTGGCAATACTGTTTTCGGAGTGTTAGAGGGTCCAG
AGATCATGTCCCGTTTCTGATATTTTAGACATGTCCCCTC
ATCTCTTTTACTCAACAACAACAACAAACGGAGACTCTTT
CTTTATGATTATCTAAAGATAAAAGCCAAGTGATCAAACT
ATTTAAATAAAAAGAGAAGTGCCGGAGGAAAAAGTAGCAA
ATTGGGGGAACAAGTCAGGTGAGAGAGGCTAAGAAGAGAA
TGTAAACCCCCTTTAGAAAATGAAATTTGCCAAGCAATCT
TATTATTCACCTTGAAAATATCTTCCTTTGGCAGTGCCTA
GCAGAGTTCCACATATGTGAAATAAGATGCTTTGGGAAAT
CATTCTTCTTTTTGCAACGTCAGTGACTTGAACCAGAAAC
TGATATTGACTCACCTGGACTCTGACTCTTTCCAAGTTAC
ACATCTGGGGGCCTAAGGAACTGCCCCATGAGTTCCCGGA
GCTGCCGTGGGCATGGGACGGGAAGCTTTGTAAGCAATTA
ATCACACAGTTAGCTCATCTGATCGCCACTGGCCACGATC
AGGCCCTCTGAAAGTGCCTAGTTGGATGCTTGCCAATCTG
CTATGCCTTGGAGGAAAAAATCATTTCAATTTAAGAAAAT
AGACACAGAAGCAAAAAACCAAAGTGAGCCTGGAAGGTTT
GCCTGTCCGTGACAGTCTACAGAGCAGCTGTTGGTGCCTG
TCACCTGCTCAGGCTCTCACGGTGACTGCATGGGGAGGGC
AGGGTATGTGCATTGATACCTGCTGTGCCCAGTGTACACC
AAGGTTTGCCCATGCTGCAGTTGGAAGGCAGCAGAACAAA
GGTTCGTTCCAACCTCTACACCTGAATTGCATTCTGCGTC
ATCATCCTGCCTTCTAGAACAACATCCAACTCCATGGGCT
GCCTTTTAAGATCTTGATGGAGGGGGAGAGGAGTATGTAT
GTCGCTTCAGCCCTTAATTTGCAAGGTGGTGAAACCACTG
TGGGCCTGGCAAAATCAGCAAGAAGGGGCTGGAGGAAGGG
CAGCTGTCTTGGGGTACGCTGGGACTGGAAGGAGCTGCCT
TCCTGAAGTCCTCCTTGCTTCTCTGAAGTTGTCCCAGCAC
AGCTGTGGCTTCCGGGAGAGGAATGTCAGGGCCCTGATAA
GGAAATGGAGTGGAGCCCGCACCTGCCCAGAATGAAATTT
CTTCAGCAGCCTCTGACCGGGCTCCCGATGGGCAAGTGCA
GCCCCTCCTACACCTGCTGAGTTTGATCTCCCTCCTCCTG
GATGCTGTGAGGCTTGGCACCTGCCCAGCCAGGCACTCAG
GAAACCTGCTGGGTGTCTCTGAGGGCCCACCAGGGTAAAC
CAAGGTCCCTTTCTTGTGTTAAAGAGAAGAACTGGGATGG
AGGCATGCCCAGGGCTCTTTGGAAGCACCCAGGAGGGGCA
ACGGGAAGGCTTCCTGGGAAGAGGGTATCTGGGTTGCATT
TTAAAATCCACACAGGAGTGAGCTAAGTCCTGAGCATCCC
CAGTCATTCTTCTGCAAAGTCCCTAATAGCAGAAGCTGAC
ACCCTTGCGGGCCTAAGGTGGTGTGGGGACAGGTGTGTGG
AGCAAGAAGTTGCCTGCGGAACTCCACAGGCCTGAGAGAA
TATGAGCCCAGGTGCGCTGCAGATGGTGCCATGTGTGGAT
GGGGGTGGGGGTCACCAGGGCTGCCAGTGACCTGCAGTCC
TCACGACATACAAGTGTCTGCCCCCAGCGTCACAACCCTT
TCTTCTCCCACCCACCCCAAATTGCACTGAGAAATCTAAC
ATTGGTTTGGAGGGGCGGGAAGTGGCTGGAAAGAAGACAG
GAAGCAGACCCCAGGGGGCATGTGGGCTGAGCTGAGGATC
AGACAGTGCTGGCCCTGGGTGGCTTGGCCTCCTGTGGGGA
AGGCTGGGCTGGGCAGGTGGCTGCTGACCGGCTCAGACAG
CACTGCAGGGACAGGAAGCAAGGCCAGACTCTGAAGAACG
TGCAGAAGGTTGAGGTCTGGTTGCATCCTCACCTCTCCTG
CCAGGCCTTTCCAGGGGACTTCTCTGAGCCCCGAAAAGAG
AGCCACAGGTGACTGCAGCCTTGAGCCCTCCCCTGCCCTA
GGATTGAGGAGCCTCTGGTCATTGGCCGTGAGCAGGCCAC
AGAGGCTTGCAGGCCTGGGGTCACCTGCTGTCTCCTAATG
GGGGCCATTTCCTCCCCAAGAGGCAGGGCCCATTTCCTGG
CTGAGCAGTCACAGGGCCTGAGAAGGGCCCCGAGCTTGGT
GAAGCTCTGCTTTCCCCATCATGACATTCTTACTGAATTT
TGGACAAGGGGCCCCTCATTTTCATTTTGCACGTTATGTA
GATGATCCTGATGATAACTAAAGCATTTTGTAAGTGGGGT
GGCCAGAGGCCCACACATCCCCACAGCCTAGAGTAGGGTA
GACCTGGGTCCCTCCTTCCCCTCCTTCCTCCCTCTTCTTC
CTCCTCTTCCTCCTCCCCTCTGCTTCCTCCCCTCCTCCTC
CTCTTCTCTCCTCCTTCTCCCCACCTCCTCCTCTTCCTCC
CTCCTCTTTCTCCCTCTTCCTCCTCCCCTCTTCCTCCTCT
TCCTATGCTCCTCCCCACCTCCTCTTCCTCCCTCCTCCTC
CTCTTCCTCCCACCTCCTCCCCTCCTCTTCCTCCTACCCT
CCTCCCCACCTCCTCCTCTTCCCTCTCCTCTTCCTCCTCC
TCTTTCCTCTTCCTACCCTCCTCCTGCTCTCCCTTCTCTC
TCCTCTTCTTCCTCCCTCCTCCCTCCTCTTCCTCCTCCCC
CTCTTCACTCTTCTTCTCTTCTTCGTCTTCCTCCTTCCTC
CTCCTCCCCTGCACCCAGCAGTCCTTTTTTGCCTGTCTTA
CGAACGACAAAGGCTAGACCTGGAGGTTATGCCCGTTTGC
CCTCTGATTTGTTGAAGGCAGTGTTTCCGTACAGCATGAC
TGAGGATGACTGATGGGAAGGACCCGGGGAGGATGGCGTT
GCCCAGGAACTGTTAGCATCATGGGAGGGTTGGAACTTGA
TCCAGAAAAACACACAGAATCAGACCCTCCCCAGGCAGCC
CCACTGGCTCGGAGCAGCTCCAAGCATGGGCTGGAGGTGG
GGAGGAGGAACTGCTTGCCCAGGAAGGCTCCACACCCACC
TGCCACAGAACCCTGGGTCTGTTTTATGGCTCTGTGTGTT
GAGCAGGAGGAGATCGTTCTGTGTAGGTCTTGGCCCCCAG
GGAGTAGATTCCCATCTGCTCTTCAGACCAGGAACTTCTG
GGAAAAGGGGAAAAGGGAGACAAAATGTGGCGTGCCCTGA
GCTTCCCCAAGGCGAGGGCTTCCTACTCCCAGGTGACATG
GGGAGCAGAATCAGGAGCTGGGGCAGGCTTCTCTCTGTTG
CAGGGGAATGCGGCTGCTGTCTGCCGGCTCCTCAAGCTCC
CTTTGCCTCTGACTTCCTGTCTCCTCCAGCACAAAGACGG
TTGGGGTTTTGTTGTCAGATTTTTTCCCTCCCACTACAAA
TCTCTCTCCACATTCTCTGAATATTTTAGCTCCTTCAAGT
CAGGTGCCAGGGGACAAAACCACACCAGAGGTCTCCAGGC
CTCTCTGAGTTTTAAAGAATCACTCCCCTCACCACCACCC
CTCCCTCACCCTGGTCTGGCTGTTTTCTGATCCTTTCTTT
CCACATTTCTCTGAGTGAATTGAAGCTCCATCTTTCCCTG
TGCTTCTGGAGTTCAGCATAAGACTCTTACAGAGCAGGGT
CCAGGTTGCAACAGGCAGGGGTGACAAATGTTAGCAGCAG
GCACTGCCCACCCTGCCTGCAGAGGAGCAGCTAAGCAAAG
CTCAGACCAGTGCTCGTGTAACCAGGAGTGCAGCCACCTT
GGGAGTTCCCCAGCTGGTTTGCATCCAAGCCTGTGAGGCC
GGGGGTTATCTGAAAGACATCATGCCTGGTCTTCAGTTGG
TTTAACCATCCCGCCCAGAATCAAAGTAAAAGCCGTGTGT
CTCCAGCCCACTCCACTGCCCTTTACCTGCCCAGGGGCAC
CCCTGCGTCGTGGTGCTTTCCTTTCCACCAAAGTGTCCCC
AAGAACATCACAAGTGCAGAACTCCATCCACAGAGTCTAG
AAGTGTCTGGCTGCTCTGATCTGACACGTGGGAGAGCTTA
AACCTTGTGTCATCTGACAGCTGCACCGGAAGCGGCACCT
GAGCAGCCCCAGAGAGGGATGTATCTGGGGTTTCAGTGGC
CAGCTTTAGGGGCACCAGAGGTCCTGGGCTCCTCTGCTAA
CGGAGCAGCCAGAAAACTTCCGTGGGCTGGCACCCTGGCT
GTCCAGGGGAACCGCCCTGGAGGAATCTTGATCTTGTCCT
TCCTGTCCAGTCTTCTGCCTGCTGTCTCGAGACTGGAAGG
GGCACTTGGAGGTGGGCCCTCACTCGTTGATGGGCATGGA
AGTGGGTGAACTGGCTGGAGGCTCCCCATGTGCATGGTAC
CTACTGGCAGGGCATAGAACGGGATGACTTGGGGGAATTA
ACTTGCTGAGTCTCAGACTCTTTCAGCTGTAAAATGGAGA
AAATACTCCTAACTAGAACATAGGAACAAGGCCATAATTG
TCTAACCAGGGCCTGTCACATAGCGAGAGCCCCACAAATG
GTAACAGATATGAGTGCGCACACCGTGCCATGGTACTGGT
GCACGTCTGCAGAAATGGGCCCTCCTATCTCCCCGAGAGA
TAACAAAAGCAATGCTGGCCAGCAGCAAGTCCCCCTGCAC
AGTACTACTCAGCCGGCTTAGGAAGAAACACAGCACATCC
ACTGGCTAGGCCGGCCCCACATCTGCATGTGAGGAAGTAA
GGGTCACAGCAGAGCTGGCCACAGTCAGCTGGCCACCTGC
CCTGGGTCTGCCAAAGAGCGGCTCACAGCCCCAGGAGGCC
AGCAGGGACCTGCCACACATAGGGAGCTTTGGGAGCACTG
TGGGAGGGGTCCACAAGGGATGTCTCGATTCCCCTGATGA
CTGGGAGGTGATGCAGGAGCAGGTGGCCGGCTCTGCCCTG
GGCAGGGGACCAGGTACCCTTTGCCACACCACGTTCAAGG
CATTTGAAGACCACTTTTGTATTTCCTAGAGCTTGGCTCG
AGAGGCTGGAGACCTGGGACTGGGTCCGATTTCAGATAAG
AGACAGAGGCTGCTGTGGAAAGCTCACTCTTGAATATCTC
CCACAGGGGAGGGCCAGAGGGGCGCGGGATAAACCCCTCT
GGGTGGGAGTCTTCTGGGTTGTCCTCCTTTCTTGCCTTGT
TACCTGTCTTATCTGGGGGATGAGGCCTGGAGTCCATTTC
TGAGGACTGGGGCTTCCTCCAGCCAGTGCTTGGAGGGAGG
GCTGTTAGCCTGTCCGCTCCTGGAAAGTGGAGTGTGCCTG
GAGTGGATTTGGTTCCTGAGGCGGATGCTGTGGTCTCCCT
GACCATTACAAGGACGTTGATTCTCTGGAATCTCCTCCCA
TCCTTTAGTTTATCTCCGCTCCTAGGGGCTGGGCTGGGGT
GGTTGGGGTCACCCTGCAGCCCTCCTTCCCCCAGCCTGGA
CCTGGAAATGGCTTTTTCTGTTTACTGCTTGGCAGTGACA
TTAGGCACTGCCTGGGTGCTGCTATTTAAAAACCACGGGG
AAACCCTGTGTGCTGCTACTGGCAGAGAGAAAAGAGGTCT
CCAGTGCAAGTGCATGGCATTCTCACAAGTGGAATATTCC
ACGGCCCTCATCCAGGCAGAGCAGTCTTGGGATCGGGGGA
CTCTCAGGGCCTTGGCCACGTGGGACCTATTTTCATGGTG
AAGAAATGGAGGAGGTGTGGGCAGAGGGGAGCCAAGCGGT
AAAGGTGCCTGGTTTCGTCAGAGCTCAGCGATGTGAGAGG
CTTGTGGAGCCCTTGAACTGTCAGAAGACCCCCACCCTGG
AGCACCTCCTCCTTTCTGGACCCCTGGTCTTTAGCCTCTG
GGAGAGGTCCAAGAACTGGAAGTTTCTTAGCTTCAAATGG
CCTTGCAGAGGCTAAGCCACACTGTCTCGCCCAGCATCTG
TTCACCTTCCTGGGTCACAGGCCCCCTGCTCACTGTGTCT
TGTGGGTCTCTGGAGAGCTGCACCCCAACAGGGTGGGCAT
GACCCTGCCCCAGGCTCCGAGGTCTTTATTGTTCAGAATC
TAGGCCGGCAACTCCGCCTAGCACAGGACTGACCATTCTT
GAAGTAACTTCAGAGACGCCTGGGTCTCCTCCTTGAACAC
AGAGGGCTAAAGACCCTCCCACAGACACCCCGGTACCCGC
ATCTCCTGACAGCTTTATCTCCTGGGAGAATGGGAATCTA
TGTGTCACTCTTTTTACAAACGAGGACTAAGAACTTGTTC
AAGGTCAGTCATTGAGGAGGAAAAGGGGAGCCGGGACTCG
GGCCCAGGTTGGCCTGCCTCAACGCCCCACGGTCTCCCGA
GGCCTCGCCTGCTCACCTGTCTCCTTCTGCTTGCAGCCCC
CATGCCCATAGCAGGTCTGGTTCCCAACCACTCCCAGTCC
CAGTCCCCGGGCCTTTGTCCCCACACTCCTGCTGCCAGCT
GTAGTCTTCTCTTTCTCTCCATTGAGTCTGGCCCCCAGCT
GTCTCTGGTGGGTGCAGCCTCCATAAGCTCCCTCCTTCTC
CACAGTGAGCTGCCCTCTAGGGTCCTGGGACCCTTCCTCC
AGGCGTGGTCATTTGCCTCCGCCTGTATACATAAAATATA
AACTGGCACGCTGCTGCTGAGAGAGTAGCCCTCTCTAGTC
TTCCTCGGAGGGGCCATTGCTGTTGGGATGAGGGAAGGTC
ACTTTCCAGGGCCCTAGAGTGTCCATCCATCCAAAGAGCC
TGGTATGCCAGCTGTCTGTCCCTCACCGGACACAGGCAAC
TGAGGCCCCAAGAGGGACTGTGAAACAGTGCGATGTGGGT
TCTCCCCTGATGGGGACATGGCATGGGTTAGGGCGAGCCC
TGGATTGAGACCACTCTGGGCTCCCCCCCTCCCACACCAC
CCCCGAAGCCTGTCAGCCCCTGTCCTCTCTGAGCTCTGCT
GTGGGGATGTGCCCACAGGTGGTGACCAGCTGTGCACTTT
CCCCCTGGACCCACCGTAATGGCTCCCCCTGAGCAGGGGC
GTCCCCACAAGCCACTGCTGGGCTCATCTTGTGTAATGAG
GTTTTTCCATTGTTGCCCTCATGCATTGTGTGCCCTGATT
GTTTATGCAGCCTTCTGTGTGCTTAGATAAGAAATGCCTC
TGCTGGCTTTAGCCTTCTTTGGTGATCGCCATCAGAAGGA
TCTAGGAAAAACACCCTTGTCAGTAAAACCTCGGCCCTTT
TGTCACATGGCCTCATGGGGTGCTGCCCTCTCTTAAGAAT
AGAATTGGTCTTGGCGGTGGGGTGAGAGTTTCTGGGATGG
GGATAAAAATTACCAGGTTTAGTAAGGAAGAATTCCTCTC
CTTAAATAGATTTTAACTTGAAAACCTGATGACAGAAGCG
GCTGAGTCTCAGCAAAGAGAAAAAACAAAGGAGGCTGATT
TCACCTAGACTTCACCTTGGGGACCCAGCAGCCGCCACTG
ACCCCTGGGGGCTGCAGCTGGGCGCTTCGGGGCAAGGAGT
GGGGACCACATCTTCAGCGTGTCCCCCTGTCAGGGGGGAC
CACCCTCATCTCCTCTGCAAGCCTCATGGCTTCTGCTCTC
CTTGGTTTAGCTGGTTCAGGATCCACTTTCTCAGGAACTC
ACAATGCTTCTCATTCAGGTTCTCATCGCCCCGCTGAGGA
CGGGTGTATTTTGGGGACACTTGATCTTCATCTCTGCAGC
CTGTTCTTATTAAAGTTCACTTAAGGATATTTTTTCTAAA
AATATGGGTTTTTTTTTTTGTTTTTTGCTGGGGAAGAAAA
GAATTTTATTTATTTTCAAGTAGTTGTATAGATGAATGTT
TAAATCCCAGCTTCGTCATTTACCTCTCTGAGGCTCAGGC
TCCACCAGATGGAAATAGAAAGAATTGACTTGCATGCTCA
TTAAGAAAATAAAATAAGAAGATGCTCAATATATCTTAGT
TCTCCTTTCTGCCCAAAGGGCCTGCTCTCCCCAAACACAC
ATGCACGCACACACACATGCACACTCCCAGCCCTGGCTGT
TTTCACCAGAGAAACATCCTGAGAGGGCGGAGTGCGGTGC
AGAGGAGAGAGCTGTGGGCTTGCTCCCTCCTGTGTGACCT
GAAGCCATCGGTGCAGGTTCTGTTCTGAGGAATTCCTTTG
AAGTCTCTCTTCAAACCACTCGCAGGCAAGAGGTGCCTCT
GTTGCCTCCGCATCTACGAATTGAATATGAACTAACATGG
TGCGGCTAGGTGGTCGTGTCCTCTTCAGCCTTCCTTGGAG
GGGTCGATGTTCTTGGGACGGGCCGAGGGGAGTTCCCCTG
AGCATTTTGCTCAGGCTGTTTGTTCAATGGGGTAAAGCCA
CCTCCCACCATGTGCCGCATCGGTGATGGTGGTGGCAAGG
TCCTCAGAGCCCGCCAAGGGCCCTTCCCATCTTGTGGCCA
CAGGCAATGAGGGCCTTTGCTTCGAATTTGTCCTAACCAG
AAATTAGCGGTTGTCTTTCTAATGTAGAGCTTTTTGTTTG
TTTGTTTCTAGAGCAAATCATGGAGGAAAATAAAAAACAT
GGTGCACTGGTCTCCCTTTGTCATGTCCTTCAAGAAGAAG
TACCCCTGGATCCAGCTGGCGGGACATGCAGGTAGACACG
GCTCTCCCGGACTTTCCCGGCACCTCTGGGGAGGTGCCCT
GGACGCTGTATTCTGGGGATCAAAGCTCCAGAGCAAGTTC
CCTCCAAGACTTTCCAGTCTGAAATCGCAGCCACACTTGC
AGGCTGCGGCCTTACCAATGCCTTGTAAATGCCATAGACA
ACTGACCTCTCTGGAGTCTGTGTCACTCCCTTCCTCCAAA
ACACGCATCCTCCCCACCCTCGGTCTCTGGCTCTTATCTC
TGTGTCTTCCAGTCTCTTTCTTTCTGTCTCTCTTCCCATT
GTATTCAATAAGAAAGATGAAGCCATCAGTCTTTATAGCT
TACCTGCCATTTGTCACCCTGGACAAAGAGGCAAAGCTAA
CCCCTTCATTGAGCACCTACCGTGTGCCCAAATTGCCATG
GTCCTGGGGGTTGCGGCATTAATGGAGATGTAGTTTCTGC
CCCAAGGGAGCCTGCAGCTGGTGGAAGATGCAGCCAAGCC
ACCCCATAACCGCAGGGCGGTGTGCGGTGTTGGGTGGAAG
GTGGCCAGGAGCTGAGTCCAGGCAGTGCTAGGGAGGAGGG
ACATCTGGAGCCAAGGCCCCAGAGCCATCTAGCCCACACA
TAAGACCCTCTGGAAGCACTGTCATCTGGAGACATGTCAG
GGGCTGCCTGTGGACTTGGCCTTCATGACTTCACCAGCCT
GTGGGTCCTTATCAGGCCAGCACAGGGTCCAGCATTTTGC
TTACCTCCTAGGCCACACTGGCCCAACCCAAGGCACATGG
ATGGACAGCCTATGTGCATACTTACTGGGTCTGGCTCAGA
AGAAGTGCCGCCCAGGTGAGCTGAGCCTTAGACCCCCCAC
TTCTCAGCCTGCTGTATCTCCCCACCTTGGCTCTGAATCC
TGTCCAATCAGGGTTTCTCTGCTGAGGCCAGGAGACACCT
TCGTTGCCGAGAAGCAGGGCTGATGATGGAGGTGAGGATG
CAAATAGCAACACTAAGGAGTGACTGGGTCATGGCACCTC
AGTCTCTCACCCAGCTCTGTACCCTTCCAGCAGGGAACAC
TGGTGAGGAGGAGTCTGGAGTCAAGGAAGCTGGGGAACCA
GCCCAGGATTACAGTTAGTGAGTGGGAGACTGGGTCTTGA
ACCCACTGCCCTTAAGGTGCTCAGTACACAGCAGGGAGAT
AGGCACACCTTCAGCCCCAGGCTTAGCCATCCCCAGGGAG
GCCCAGGCCCTGTGGCGGGGATGGTGCCTCTGCCAACTAC
CTGCAGCCGGGGACCAAGAACCTTCTACACTTGCTCTGCA
GGGAGTTTCAAGGCAGCTGCCAATGGCAGGATCCTGAAGA
AGCACTGTGAGTCAGAGCAGCGCTGCCTGGACCGGCTGAT
GGTGGATGTGCTGAGGCCCTTCGTACCTGCCTACCACGGG
GATGTGGTGAAGGACGGGGAGCGCTACAACCAGATGGACG
ACCTGCTGGCCGACTTCGACTCGCCCTGTGTGATGGACTG
CAAGATGGGAATCAGGTGAGCCAGGCTTCTCGCAGCCCAC
ATGCCTGCCTCAGTGCAAACCACATGGCAGGTGCACAGCG
CGGCACTCAGGGCTTCCAGGAGGCCTCACAGGTGGAAGGG
CAGGCTGAGGAGGGTGTTGGACCAATTAGAGCCCCCCCTT
CCCCAGGCATCTCCCATTATGTGCAGAGGGTTCCAGGACC
TGGGCTTTGCCCATGATGGCCCCTTTCCTTCTCCGATGAG
CAGAAGCCAGGGGCTGGCAGAACCAGAAAATGGGCAGCGG
CTGGGTTCTAAGTCACCCTAGAGAGAAGGAAGAGAGAGCT
GCCCTTGGTTCAGGTGGGATTGCTGGGGGTGCGGGGAGCA
CCAGGTAGGGAGGTCGCAGGATGGTGACTTCCTGCTGTGT
GAGCTGCAGGGGAGATGGGAATCTAGGTCTTTCCATTTCC
CCAGCCCTGGTGAGTGGGAAGAGACAGTGGCTAGTAGAAC
GTGCTGGTTTACCAAAAAAGACCTGTATCTGCCTAAGAGG
AGGAGGAAGCCCCTGACGGAACTCAAGAAACCCACATGGC
AGGGCACCGCAGGGCCCGAGGTGAGCCCGGAGCAGTCATT
GGGCCTGTGTGCAGAACTGGCTCCCACCCCCAGGTTCCTG
ACAGGGGCTCAGTCTCACCCTGACACCTGCCCAGGGGATA
AGCCTGGAGAGGACTCCAGGGAAGAGGAGAAAGGAAGAGG
GGGCTTGAGGAGGCAGGGCAGAGAGCAGACGGGGATGCCT
GAGGCCCGCTGCCGTGATCTTGGGGCTCAGTTTTAGGCAG
CCGGGTTTTCTCACTACCTCTCAAACTGTGGCCCTTCCAC
CCTGAGACATCCACAGTACGGCTCCTTCTCCCCTGTGCAG
GTTTGGTGAACCTCCCTAAGGCTGTCGGCCCCCATGGTGT
CCAGCTTGCGGTGCTCATGCTGTGGGCCTGGCCCTGGCTG
CAGCACCCGGGCTGGACGGCCAGATGCCAGGCCCCTCCAT
GCTGCCTTGCAGGGCTGTCTGGGAGGCCAGGCACAGAGAC
TCAGAGCTCAGAGCAGAGGCTGTGTCCACTGTGACTGGTT
TAACCGGATTATTTCTCATAAGAGCAGATTGAGAAAGGGG
TATGTGTGTGTGAGAGAGAGAGACAGAGACACAGGCCAGG
AGAGAAGTGGGCTAAGCCAGCTAGCGTTTCTCTCCTTCCT
TCTCTTGAGTTCTGTCCTAAAATCAGACCCTGCCACCGAC
TGTTGTGTTCTCTCGCCATCACTCACAGGGAAAGAATGGG
GGATAGAGAAGCACAGGCCCCACTCTTTGCTCTTGTGCCA
TCCCTGGCCACCTCCCTTCCACCATCCAAGTTCCTTACTA
TCTTTAGCCCACAGAGATCTGGGATAGGGCAGGGAGGAGA
CAGAACATGCCCCCAGCCAGCCCGAGGCCATTGCTTTCCC
GAGTCTGATTTCTGACCCCGGATGGCGTCCCCTGGTGCAC
CAGAATGTGCCCTCTCAGGGGAGGCCCAGCCCTTCCTTCC
AACCCAGACAGCAGCAGGACTTCGCAGAACCGCATGGAGA
ATAATCCAACTGGTGTCCACTCAGACCTGGCCAAAAAAGT
ATGGCCTGTGTGAAGAACACTGGCTGGGCATTTCTGGAAG
TCGGCTGTCCCAAGGACACAGCCAGCCAAGCACAGAGTCA
GGCTGCCCCAGAACCTGCCTGCTCCTGCTGGGGACAGGAG
CCCCGCTTCCTGCTCCTGCTGGGGACAGGAGCCCCGCTTC
CTGCCCCAGGGCTGCCCCCACCCAGCCGCTTGACTTCCGC
AGCTTCTGATTGCACCCTAGCGCGCTCAGGAGAGATCTAG
AGTGACCGTGGCTGGTACCCATGTAACCTATCTTGGCAGG
CAGAGGGAACAGGATGAGAGAGGAGTATGTGTGGAGGGGA
AGAGGAAGGTCTCCCCAGAAGCAGGGTGCACCCAGCCCGA
TCTTTCCTGCACACAAATCCTAAGGACCCTTCTTGTTCCA
AGGGCTGCACTAGATGCTTCCATTATTTATCCCATTGCGT
TCTCACCGCCATTCTGGGAAATGGGTCATGTTCCAGTGTA
AGCAGGAAGGTTCTGTCACCAGGAGGTTCAGTGACTCATT
AGGCCACCCAGCCAGGCAGCAACTTGGTGCAGTTCTGCAC
CAGGCTTGCTTGACTGCAAATCAAGCCCCCAGCTGCAGCC
CAGCCCTTCCCAAGGGGGCTGTGTGGGACCCAGCTTCCAT
GGCATTTCCCTGGGATGCCGGACTAGTTCCATCTGGGCCG
TGGACTGTGCCTTCCCCCAGATGCGTTCATCCAGAACCCT
TGGCTGCAGAGCCTCTCCCAAGACTGGCTGCTCATGGTCA
CCTCCGGAATGTGGCCTTTCCATGACAGGGTGAGGAGGCT
GGAGCCCAGGGTTACCTCACATGCTGAGTCCCAGGGCAAG
AGGGTTTGAGACATGTCCCAGAGAAAGGGAAGGGCTGGTC
ACCAAACAATGCTGGGCATGGTGGGGGCAGAGGGGTGGCA
CTAGGGAGAATGTGATGCAGTTGCTGGTGGTGTCTGCACC
TCGGGGCTTCTTGGGACTCTGGCTCCCACCGACGTGCTCA
GTGGCTCTGGGGCATGCTCTGAGGTTTGTGACTTGTCCTG
GAGAGTCAACACTGTCTTCCTGACATCGGGACCAGCGGCC
TGGGGAGTGCAGGTGAGAGCCCGTCCCTAGCACCTAGGAG
CTCTAGGTGGCTTTTGTCTGCCACCTGTTGGCTCCCTGGG
CTGGCCTGTCTCAAAGGAGCACTTCCTCCACCTGGTCTCG
AGTCCCCTCCTCCCTCAGCCTCCCGTGAGTGGGCGAGCAG
GTCTCTGCTTCCCTGCATGGCTTGGAGCTTCGACTTTGTC
TCGGGCAGGCAGGGGAGTGTGGGGAGGGGGCTGAGCCTCA
CCTTCCTGTGGGTCTCCCGCCCCACCATCCAGCTGGCACC
CCCTGTGGGCATCTCCCCCCAGCCCCTTTCCTCTCCTGGG
CAGTGAGTGACTGCCTGCTTTGAGCTACGGGGGCCCTTTT
TGGAGAAAGGCCATGTGAAAAGGGATTTCACATTGAGGTC
TGCTTCCTGTTTAAGGAGGTGCTGAGAACTCTTTGCAGAA
GTGCAGCCACCCACCATGCGGGCCCCTACAGCACCCTCAG
GAGTCGTCCTTCCCCCAGCCTGGCTGCCCCTTTTCTACAC
GGTACACACACAGATGCACAGGCAGCCCCTGCTTCAGTGC
CCCTATCACCACTGACCTGGCTCTGCATGTGAGGGGTATG
CTCTGTGTGTGTCCTGCATGGGTGCACCTGTGTGTGTGCA
GTGGTGCACAGGAGTCCGCGTGTATGTGCATGTGTGTGCA
TGAGCACGTGTGTGTGTATGTGCGCACATGGGTGTGTGTG
CATGCAAGGGCCCAACCCAAAGCTACTGATTTCCCCCTCC
AGCCCTCATCACCTCCTAGAAGGTCCTAACCAGCCAGGCC
TAAGTTCACATCCAAAGGATTTGTTTTTTTCTTCCCTTTT
CTTTCCGTGCAAATTTCAATTAATACAGTGGTTTCTAAAG
CCTGTCATTTTTAAGATGCTGTAGTTTTTGTTTAGTCTGT
TCTGGGTCCCAAACCAGCAACTTGGAGAAGTTGGTGGGCA
GCGTTGGAACGAGGCCTGGGAGACAGATGCGGGAAGAGTG
GAGGGCCAGGTGGAGGGCAGGTGGGCGGGGCCTGTGTGGG
CAGCTCCCACACACACAGGGCAAAGGGGAGAAAACTTCCC
CATCCTGCAACTGACACTGCTGATTTCTGCCTTCTCAAGG
GCTGTGGGCAGCCTCTGAGCCTGTTGTGTAGGGAGACTGG
GGCTCTAAAAGGAGAGCAGGGGAGCGGGGGTGGGATGACT
CACCCAACCTCTGCTCTGGAGAAGGCAGAAGCGCAGAGGT
GTGTGCTGGGGGAGGTGGTGTGTCCCGGCAGCTCAAGGCC
AGCGATTCAGCCCCCGGCTGCTCAAGTGCTCTGCTGTCCC
TGCCCCTGTTACCTTCCCCAGCGTCTAGGTGGTCCCCGCC
AGTTCAGCAGGAGCTGCTCGTGTGGAGGCCAGGGCCATGA
GGCAGTTGAGTTGGAAGCATTTTCTCAGGCTTTTTGGGCT
GGGGGCTCACCTATGAGGAGGCCTGGTGTCGATGGGGTGG
GTGCGCCAGGCATGTCTCTGGGATGAGCAGAGGCTGAGGG
AGCCCCCTGCCTTTCCCCCACAATACGGACTTCTCCATCC
ACACTGGGACCCCTTCCGAGGCCACCTTCTGACCTGAACT
TGTGCTCCAGAAGATTTCCCCTCTTTGGAAAGAGCCAGAG
ACACTTATGGGCAGGCTCAGCCTTCAGGCTGCCTGAGAGC
AGCAGAGATGGGGCTTGAGGACAGACGACTTCTCCCACCA
GGACAGGTTCTGGCTTTGGAAGCCCTCGCTTTATGGAAGG
GCAGAGGCAGCCAAGGGGATACAGTGGGGCCCTGAGTAGA
CCCTGCCCCCAGTCCCCTCTCTCAGCTCCACCGTAGCAGC
AGGATCAGGACAAGCCACCCCCGACCCCCTCTGCTGCTCT
GCCTCCGTCTTCCTTCTTCTGCTGGTTCCTGTGGGGGTCT
CCCGGAGGAGCTCCTTGGGCTTTGTGAGGCCAGCCGATGG
GCTTGGAGTGAAAGTGAAGGCTGTCCAATTCAGTGAGGCT
GCCCCTTTTCTCCTGGATCAAGAGCCAACCCCAGGCTGGG
TGGTGGTGCACACCTGTAATCCCAGCACTTTGGGAGGCCA
AGGTGGGAGGATCACTTGAGGCTAGAAGTTTGAGACCAGC
CGGGGCAACATAGTGAGACTCCCTTATCTACTAAAAAAAT
TGTCTAAAAAAAAGAACAAAAAAATTAGAGCCAGCCCCAG
CTGGAACAGAGTCTGCTGCCCCCTCAGAAAGACGTGTCTT
GACTCAGGGTGCTGAGCTGACTGCGGCTGTCGGGCAACAC
ACGCCCCAAACCTTCATCCACCAGGCGGGAAAGGAGCTGC
TGGTGAGCCCTGCCCCAGGCCGCGGCCCTCATGTCGCCTT
CCCTCCCACGTAGGACCTACCTGGAGGAGGAGCTCACGAA
GGCCCGGAAGAAGCCCAGCCTGCGGAAGGACATGTACCAG
AAGATGATCGAGGTGGACCCCGAGGCCCCCACCGAGGAGG
AGAAAGCACAGCGGGCTGTGACCAAGCCGCGGTACATGCA
GTGGCGGGAGACCATCAGCTCCACGGCCACCCTGGGGTTC
AGGATCGAGGGAATCAAGGTGAGGCCGGCGAGTGAGGGCA
GCCTTGGGCCCCACCCGTGCCCACCTCGGGGGGCTTGGCT
TCTCTTAGGGCCCTTTGGAAGCTGTAAGCTTCTCCAGGCA
CAGGCTCAGAGTGTGGGTGGCCCGCCCCAAGGCCAGACAT
TTGGAGACATCAGCATATTCCTCAGGCAGGATGGCTGTGT
AGGGGCTCAGGCCTCAGAGCAGAGTGGCTTCTAGCCCTGC
CCAGCTGTCAGCCCTCTGCCGAGGACTCTCCATTTAGTCC
AGACGGTGCCTGGCACCGGGAACCAGGCGAGAGCCGCCTG
CGGGATGCCTGTGGGGGAGCTGGTTCATTCTGCCGTGGCC
TCAAACCGGGACTGGCAGACAATTCGGGGAAGGGAGGAGC
ATGCTGACCGCCTTTGATGTTGGAGCCAGCGTCCCTCAGA
AACTGCATTCTCTCCTCTTTGCTCTTCGATCTTCTTCTTC
TTCTTCTTTTTTTTTTTGAAATTTCAAAATATTTATTGGA
ACAGAAATAGAAACATAAGCCCCCAAGAAACAACATGACA
AACTTTATAAGTGAATGTAATTTTTCCCTAATTAACATAT
TTACTTTGTGTTTGTGGTTACAAAATGATGGCTCTTTCCC
TTCTATCCCTTTGTACCTATGTGCATCTGGCAGAAAAGTT
CTTAGCTCTGGCTATGGGCACACAGAAGCTTCCTATACAT
GATTATGTTCAAATGTTGATTTACTGTCCCCAGAATAAAT
CGGGGAACTGGCACTGTCTGGATTGATGACTGGATTGATC
ACTGGCGCTGTCTGGATTGATCTCCCTGTCCCTGGGCCCC
TGTGTCTACCCTTGCTGTTACATTCGCAAGAGCCGGGGCT
TTGGGGTGCCGGCCCCTCAGGGTCTCAGAAGCTGTCCCTC
TCGAGCAGATGGCGGTCTCTGTGGGGTTGTCGGGTCTCCC
ATTCTCTGACCAGTCATGGTCTGCATCATCTCCAGTGTCC
AGCCTGGAGTCCGGGTTGGGCAGCCGATCATCCTGCTGGG
AGGTTCCCCTCAGCCTCCTTTCAGATGGCATTTAGACGTA
GCTTCCGCAGCTGTCAGTGGCTCGCTGCCCACAGTGGCAT
GTGGGGGAAGTTTTTACCTTCCCCTGGGACAGCTGCTTTG
CGAGCTCTGGGCTGAGAAAGGCATTTGCCCCCTTCTTTGT
CTTTTGAAACCAGCCCTTCCCTCTTTTTTGCAACCAGCTC
TGAGACTGGATGCAAATTCTGTACCCCTCCACCTTCTCCG
TAACACTCACTTTCCTTTCTTTATTTGTTCGAAACAATCC
ACTTTCCCCTCACCTCTCCCTCTCAAGCAGGATGTGCTCC
TGGTCTGTCTATTGTCCAGCCGTCAGAACAGCCGACAGCC
TGTCTTCCCACTCAGAGAGAAGCCAGCTGTCTTCACCATC
ACCTGCCTGCCCCGCCCTTAGCCAAGAGGCTCTGCCTGGG
GTGCGCTGCCCACTGCCCCCGGCTTTCGGCGCCTCTTGCA
TCCAGGGCTGCTCCCTTGGCCCCAGGTCCTGCCAGTCCTG
TCAAAGGCAGCCACAGTGAGGACACAGCTGAAGTAATCTC
CAGCCTGAGGGCAGACACGGCCCACTGTTGGGACTCCTGG
CGGAGCATTCCCTTTGATTTAGAGGAAATCTAAAGAACAG
ATTTCCTCATAGGCCAGCAAAGCCCCACATGAGGGCCCAG
GACAGCCTGAACAGAGATAGTGCTGGGGCCCAGAAGATGC
GAGTGGGGTGGGCGAGGGAGCAGAGATGGGCAGGGCTGTA
TTGGATCCTGGCTTTCAGAAAACCTGAAAGAAGAAATGGT
AGATTATAAAGGAAGTCAAGCTGAGCTCAGGGCGGGAGAA
AGTCTCTCCTGCCTGTGCTGAGGGGAGGTGCCTCTGGCGG
GCAGGAAACCTCTGGGCACCGGGCCCAGGCCCCTGAGTGG
GAAGTCGAGGCTGACCCTCTCTCTTGGCCCTGCTGTTGCA
CTCAGGACGGGCCAGCCCCGGGCCATGCTTCTCTATCCTC
GGCCCAGATGCCCTTCACACCTCCGGGCCTTTCCTACCAC
TGTTCACTCATCTGGGGATGTCAGCGCCACCCTCTGCATT
CTCCTGTGTCTGGGCGCAGGGCAGGCTCCCCTCTGCTGTG
CACACCACCTCCATGCGCCATATGTGGACACCTGGGTGCC
TCCACTGGCCCTGCCCCAGGTCCAGATGGGGCTCACCTGC
TCTGTGGTGTTGGGTGGGTGAGAACAGTTTCTGCCCGAGG
GTCCCTGCTGACCCCCTCCTGGGTGGGGTGTTCTCTTTCT
CAGAAAGAAGACGGCACCGTGAACCGGGACTTCAAGAAGA
CCAAAACGAGGGAGCAGGTCACTGAGGCCTTCAGAGAGTT
CACTAAAGGAAACCGTAACATCCTGGTGAGTCTGGCACCT
CCAGAGAGGGTCTCTCCAGCCAGCCAGGAAGGGACAACTG
TGTCTACTCTGGAGGTGCCTATGGGGAGGATAAGGCATTC
CCAGGGACAGCACACCCCACCCCGAGTTTGTAGGGCTCTG
TAGAGAGGCCACTGGCAGAGACTTTTGTGGCTCTCTCACT
CTGCCCTTTCAAAAGTCAAAGGCACGCCGGGCACAGTGGC
TCACGCCTGTAATCCCAGTACTTTGGGAGGCCAGGGCAGG
CAGATCACCTGAGGTCAGAAGTTCGAGACCAGCCTGGCCA
ACATGGTGAAACTCCGTCTATACTAAAAACACAAAAATTA
GCCAGACATGGTGGCGCATGCCTGTAATTCCAGCTACTTG
GGATGCTGAGGCAGGAGAATCGCTTGAACCCGGGAGGCAG
AGGTTGCAGTGAGCTGAGATTTTGCCATTGCACTTCAGCC
TGGGCAACAAGAGTGAAACTGTCGCAAAAAAAAAAAAAAA
AGTCAAGGGCACTGAAGTTAGTACCCAGGAAGGTTTGGAT
CCATCCTGGCCCCAGGCTTCTGCTTGGAAAGTGAAGAGGA
AGGTGATGTGCTTGTCTCTGGCATGCGGCAGGTAGGCGGG
GAAGCTTGGCTTACACTCACTGACTTTCCCTTAGCCATCG
GCCCCATAGCTCGGGAGAGCATTTCCCATGCCCTGAGAGA
GAGAACAGTGCCCGCCACCTGCCAGGTGTCATGCCAAGCG
AGCAGCAAATCTTCACAGCAGACCTGCTGTGGGTAGACCT
GCTTGTCCCCATCTTGTGTGCCCGAGGTCACACTGCCCCC
TGCCAGCGAGAGCTGGTGAGCTGTCTCCGAGTCCAGGAGC
GTGGGTTGTACAAGTTCATGACAAAGTTCTGTCTTATGTG
TTGCTGCTGCAGCGGCTCCGCAGACTGGATAGATGCTCTG
CCCACTGGGACCAGAGCACTGACCCTTCCAACTGAGTCAG
GGAATAATTGTGCCACTGTGCCCCAAGTGCACGGCTCCCT
GGGACAGTCAGAGATCCAGGCACATCTGGGACACGGGCCC
TGGAGCCCCTGTGAATGGCACCTTCTGAACAGTCCACAGC
AGCTGCAGAGCAAGTAGGGGCGGACCAGGCAGCCCTTTCT
CCAAGGAGACTCAGTACCACCTGGAACTGGGAAATCTTCC
TTTTCCAGCTGGGGAGGCTTCCCTTGGCTCCTGGCAAGCT
CTGAGGCTGCAGGCAGGGGGAATGCGCCTGACTGTTTCGT
AGCCCAAGTCCTCCAATTCCTGAGTCCCCTGCAGGGGAGG
ATCTCAGCCCCTAAGCAGTGGCCACCATGGAACATGCCTC
CTATGCCTGGGGTTTGTTCCTGGTGCTGAACACTCCAGGG
GGCTGCTCGGCTGGCCCTGCCTGCTGTCACTGCTTTCTAG
CAGGCATTGAGGAACTCTGTGTACCTGTGTATGACGGGCT
TCCCAAGGCAGCCCGGGGGTGAGACCAACAGAGCTGGCTT
CTGGGGAAGATGGGGCACCCCCAAGGCCAGCAAAGCTTGA
CACGAGTTTATAGGGCTCCATGGAGAGGGCACTGGAGAGT
TATTTGTGGTTCTCTCTCTTACCCTGTCCTTTCAAAAGTC
AAAGGTCCTGACATTTATGCTGAGAAAGACGCCATAGCAG
CCCTGCTCGCAGGAAGCTGACTCTAGATGTCCGGCATTCA
GGGTGTAAAGCACACTCACGGGAGGAACCACTAGAGGCCG
CATGGGTGTTCTGATACTGCCCTTCCTGGCACCGCCTGCT
CCTGGAGAAAGGGTGGTGGGAGAAAGGGCGGGAGCGGAGC
CCAGCTGCAACCCCTCCTCTAGGCTGCAGTTTCTTCATTT
GTAGATAAGGAGATTGGAATAAGTGATCAGGGTGTAAGGT
CACTGCCATTTCTACAGTCTGTGACTCTAATGAGCTAAAT
GGGCTAAAATCCACCCCTTCCCCATGCAGTGTTTAAAAAT
CTGGTCCTCTTTCTATTCCCAGATCGCCTATCGGGACCGG
CTGAAGGCCATTCGAACCACTCTAGAAGTTTCTCCCTTCT
TCAAGTGCCACGAGGTAGATACTGGGCTTTTGCCCTCTTG
AGCAGAATGCTGTGCGTGCCGATAGGCCTTCTCCTTCTCC
TTTCAGAAGCCTGGGGCATTGGACATTTTCAGGGTGGTGC
AGCCAGAGGCAGGCCATCAGGGACCAGCCCCTCGCTGCAC
AGGGGAGCTGCGTCTTAATGCTCCCTGGGGTGACCACACA
GGCTGTCCTGCCTGAGACCCCTGGCTATTGCCCCCTTTCT
CCTCCCTTGTCCTTCCAGCTCCAGAGTCTTGTCCATTCTG
GGCAGCGGTGGCAGGACTTCTATCCCACACACCCCGTGGT
CTCAGGGCAGAAGCTCTCTGAGCTGCTAGAGTAGCCGGGC
ACCCCCCGACCACCACCTACATCTTCAGATGAGACCCTGA
GGAGGGCAGGCAGGTCTTCAGGTGCCACTCTCGGGCAGGG
CTGGAACCTCCCAACTTTGCATACGTTGGTTGGCAGGGGC
AGCAGGCAGCAGGTGGGGAACTGAGACACCTGAGAGAGGC
TCTGGGAGGTGTTGGCAGGTTCCCTGGAGGGGTATGAAAC
CCTGACATGGGGAGTCCAGGTCCCCAGCCACATGACACAT
TCACACACACATTCACAGATCCCACACTCATCAATCCTAT
ACCACACACATTCACAGATCACACTCATAAACCCTACATG
CACACACATTCACAGATCACACTCAAATCCTACATGCACA
CACATTCACAAATCATACATTCACACACATGCAAATCACG
ATCACATGCATGCACACACATTCGTACAACACATTAACAC
AAGTCATACATATACAAACATACTCACACATGTATTCATA
TATCCACACACATTTTTGTGTGCACACCCACTCATACACA
AACATGCATGCCTTTACCAGTCACACACACACACACACAC
ACACACACACACACACACACAGCTGCAGTCCTGGGGCTGG
CTAATCCCATGGGTGGGTGGGTGTGAAGTGGGATCCTGTG
GCTCTCTGCAGGTGCGTAGATGGTTCAGGAAAGCAGCCCC
TCTCGCAGGGACTCTCCTGTGGAGGCCCTCTTGTGTGGGG
TCTTATATGGAGGTGGCCTCAGCCTCAGCCTGTGCCCACG
GAGAAGGCTGCGGAGCCAGCAGGAGGAACTCATAGGGTCA
GCCCTGGGGCACCAGCAGGGCGGTGCATCTTTCTGCAAAC
TACACCACCAGGCCTCCTCAGGCAGATGGTCTACCTTGCT
CCTGGATGTCATTCCCTGCGAGGCACCTGGAGAGGATGGC
TGTGAGGAGGGGGTGGCACACCCAGAGAGGAGACTCAGGC
TTTGCTGTGCCCCTAGCAGGGAGTTCGGTCCTTCTCAGAA
TGTTCTTTGCCCTCCTCATCCCCCAGACCCTCAGCTCCTC
CTGTGGCCTCTCCTTTCCACTTGATGAAGCATCCTCGTGC
CACCTGCCAGAGCCCCCTTTGCCCCAGCTGCGTCTCTGGA
GGATGGGGGTGCTGCCTGGCTGCCTGACCCCAGGGGCCGA
GCCTGGGAGGACTTCAGGCCACAGAGCTCTGTCTCAAAGT
CGTTCCCACCCTTCTTCAACACTTCTGCTTTTGTTGCTTG
GAAAAGCATTTTGTTCTACACTTTTTGGAGTCTCGCTTAA
GGTCTAGAAAGAGGCCAAATCAGCTCGGGTCTGTTGTTTT
CCACCTGGGAAGAGGAAGCCCCTTTTTTGGGCTCAGCCTC
GCCAGGGGCCCCACCTGCCCTGCACTGCTGGAAGCTGGAA
TGTCACCTCAGCCCTTTCTGTGCCCCCGGCCTTCCTCTGG
CCCCACTGAGGTGATGCAGGGGTATGTGTGGCCATATTTG
GGAAAGCACCTCGCTCCCGTGCAGAGGCTCTGAGCTCACC
TAGGGGGGGCAGGCTCTTTGGTGCCCACTGTCCCTGGGCC
AGGCTGGGAAGGCCCTATAGGGTCTGTCCACCCTGAATCT
GCAGGAGATTGTGCTGCTGGGGTGGGGGTGCTGTGTGCAT
TTGAAATGGGTTCTTTTCCACCCCCGCCCTGGGAGAGTTT
GGACTCTCCTGGGCACCTTCCCTTTCACTCCAATTCCCTC
CAGAGTGTTCGGGAGGAGTCAGGTTCTAGGAGGCGGAAGG
GCAAGGCCCCAGGTTTGGTTGTGGTCTAGAAAGAGTGGAA
AGTTTGCCCAGGTGCAGTGATTCATGCCTGTAATCTCAGC
ACTTTCCAAGGCTGAGGCAGGAGAATGGCTTGAGCTTAGG
AGTTTGGGACCAGCCTGGGTAACATAGTGAAACCCTGTCT
CTACAAAAATAAAAAAACAAAAAGTTAGCCGGGCATGGTG
GTGCATGCCTGTAGTCCCAACTACTCAGGAGGCTGTGGTG
GGAGGATCGCTCCAGCCCAGGAGATCAAGGCTACAGTAAG
CTGAGGTTGCACCACTGCACCCCAGCTGGGGGGACAGAGT
AAGACCCTGTCAGGAAGGAAGGAAGGAAGGGAGGGGGGAA
GGGCAGGAAGGAAGGAAGGAAGGAAAAGAAGGAAGGCAGG
AAGGAAGGAAGGAAAGAAAGAGGGAGGGAAGGAGTGGAAA
GTGTGCAGGGGGTGAAGGGGTGCCTGCTGCTGCCCACACA
GAAGGGTGGTCGCTGACCCTGGAACCCAATGCTATCTACC
CAGGCATGGCCATTCTTGGCCAGCGCTGCTGCCTGGCTGA
AAATGGGGATTGGAATTGCAGGTGCCGGACTGCCCGGCTT
GAGCGAGCCTCCCCACCCGGTCACCCAGGCCCCAGTCCGC
AGTGGGGAGGGCGAGGCCGGGGCTTCAGCTCACCCCTCAC
CCCCCTGTTCCCCTCAGGTCATTGGCAGCTCCCTCCTCTT
CATCCACGACAAGAAGGAACAGGCCAAAGTGTGGATGATC
GACTTTGGGAAAACCACACCCCTGCCTGAGGGCCAGACCC
TGCAGCATGACGTCCCCTGGCAGGAGGGGAACCGGGAGGA
TGGCTACCTCTCGGGGCTAAATAACCTCATCGACATCCTG
ACTGAAATGTCCCAGGACGCCCCACTCGCCTGAGCTGCCC
ACGCCCTCCCTGGCCCCCGCCTGGGCCTCCTTTCCTCCTC
CTGTGCTTCCTTTCTCGTTCCTAACTTTTCCTTCATTTAC
ACCTGACTGACCCTCCCGAACTGCACTACAAGACACTTTG
TAGAAGAGGAGATGAGAGTTTCTAGTCATTTTCCTAACTT
CAGGGCTTGGAGGTGGTGTTGCACTGCTCTTTGTAGAGAG
GGTCACCTACTAGAAGAGAAATGCCCAGTCCGAGAGGTGG
GTCAGGTGTAGAGCTGGAGGGGGTCCCTGGCTGCTGAGGG
GACCCTACCAGATGAGCCCTGCCTCTGGGAGCTCCCTAGG
AAGCGCCAGCCTGGACCGACCACCTGCGGAGGCCTGCTGC
CCCCTGGCGGCCAGTGCTGTTAGAGTGCTGCCAAGCACAG
CCTTGTTACTGCCAGGGCCTCCTCACCGGAGAGCCCAGGG
GGCCGGCCGGGTTCCTAGTGCCTGGCTAGGAGCAGGGCTT
TCTGGTAGTTGGGGCACAAAACCATCGGGGAACCACATGT
TGACTGTGAGCAAAGTGTCTTCCGATTAGCAGCCTCAGGG
ATGCCCTGGTGGCCTCTCCAGGGCTGCTCAGGCAAGGCCC
CCCACCCATCTGGTATGGAAACCTGCTGGCTCCAGGCCAG
ACCCAGGAGCCAGGAGAAGGCCGAAGCCAGCTTGGCTGTG
TTCTCTGATCTAGGCCTTCCCAGAAGAGGCGAGCAGAAGC
TGTGCCATTTGGAATTGCAACCCATGAGTTCAGAAGGCAC
ACTCTGCCATGCTGTGCTCCAAGGGTGCTACCAGGGGAAG
ATGGGACCTATAGAGGCTCTGGGCCCTGGCCCCACCTCAC
CTACCTGGTGCTAGTTGGTCAACCCTGCCTGCATACATGG
GCTCCTGCCATGGGGCCCAGAGTCCCTTGCAGGTATAGAA
ATAGGGGAGGAGCTCAGGTCTGCGCCAGGCGGAAAGAAGG
CAGGCTTCTGGCTTCCAGAGAGCAGTGGTGGCCTCCTGGC
CTGATTTGTTATTGCCTCTGAAATAAGCCTTACCGCCTGG
AGGGCTTAGATTCCTGCTTCTCCAGTGTAGTGTGGGTATC
TTGCAGGGTATGTGGTGGATGCCAGGCCATGCTCCAGGCA
CCTCTTCCTGAAGTCTCTGCGTTTGAAGATTCGTGGAGAA
CCTATTTAAGCCCAATTTTAACTGAAAGCCAGTGAGTCTG
TTACGGAAGGGAATGTAAAATTTGCGTGACTTCTTAAGAA
CAAAACCCCCAGCTCTGTGCCCCAGGCTCCTTGGGGCTTG
CCACCCACTCCTTTGCTGTTAGAGGTAGAGGAGCTGGGAG
AGTCCAGGAGCTAGGGACACAGAGGGAGACTGTGGACCAA
GGCGTGTGTGTCTGGAGGAACCGCTGCCCACCCCACCACC
CCGGGGTCTCTGGGGAACTGTCAACCTGCCCCCGGGACAT
GTACATTTCCCCTTTTGTGCTGGAAGTGTGAGTGACACTT
GCTGGGGGTGGAGGGTGGGACACATGAGGATGTATAAGTA
CAGATTTTAAAAAAGGAAATCACTTAAACTTCCTGGCTCC
TGTTTAAAACAGTGGTGGGCTCCTGTGTGGGCTGACTTGC
TAAAGGTCACACATGCGCCCGGTGGAGCACGAGAGACCTC
GTGGCAGCATGTGATCTGGAAGGCAGGCAGGACGGGGGCG
TTGGGAGCCAAAGTCAACTCTGGGCCTCTGGAGCTATAGT
GACTTTTGGGCTAGAAGGGACCCTGGTCTGTGCTTCAGCC
GTTTGCAGGGCAGGGGCCATCATTAATTCAGACGTAAAGA
TTCTATGACTGGACTGGCCAAAAATTATCCTCATTCCATC
TGTGAAAGAAGTTTGCTAAAGCAAATCATGATATGAACGA
AAATTACAGGGGACCTGTTTAAGAGAACAAAATGTTCCAA
GCACTTTAGGCAGACACCAGCTGTTTGCAAACAATGTGCT
AATATGCAAATAACGTGCTTATTAAAGGAGGCCCATGGGG
CCTCTTATTGGCAATACTTGGCTGTGGGTTACATTAAATA
TGTGAAAGTAGTATGAAATAGCATCATTTTAGGGTTATTC
TGTTACTTAGGGTTTTTGTTTTCTGTTTTGTTTTTCTTTT
TTTGTATTTACCATGCTAGTTCTCTTCCACACCTACTCTG
TCTCTCAAGCCATTCTGCCGCCCGCTTCCCTGCCACCTGG
CCCTTCCCTTTGTCTCAGTGGGATAGACGGATTCTGAAAT
GGAATCTCCCAGAACCCGTGCCCTGGCAGCCTGGAAGACC
GTGCCTGCCCAGCCCTCATCGCCACAGGGACTCCTTGGGT
CCTGGCAGTGCAGGTGCCAGCAGGCAGGACAAACTCTGTG
TACCTGTGCCCAGGTGAACAGGTGCTGGGTCCTCTTGCCC
TGTCCTCCGGGGGGGCGCCCGGGAGTTCTTGACATTCAGC
ACTGCTTAGCATTCTCGGAAGGTTTCCTCAACTGCTTGCT
TTTCCCAGGCTTGCCTTTAGTGTCATGTAAGACATTTTTA
AGTTATATTTATTTTGTTGGGTTTTAAAATTGCACAGAAC
ACTAAGACCGAAAGGCTGGACTCTTGTTTCTCCTTGAAAA
CTTTGTCTTTGTTTTGAACTTCCCTTCCCACTTGGTAGAA
AGAGCCCAGAAGCAGCCCTGGCCCCATAAGATGGACTCTT
TCATCCTTCAGTTGTATTTAGCTTTGAGTTTCTCTGCACC
CGTCCAACCCATGTGTATATAACCCAGCCTCTGGCTCTGG
GGTGTTCACCTCGTCAGTGCCTTTTGTTCTGGAGGAGAGG
ACCCCCGCCCCTGCCGAGAGGCTCTCTTCCTGTTCTGCAC
CCCTCTCCCCATGGGACCTTGGAGAAAACTGAACTGTTAC
AAACCCCCTGCACAGTGCCTGTCAAACAGATGCAAACCTT
CCTGAATAAAGCCTTGGAGACCAGCGCTGTCTGTGATGTG
ATCCTTCTGGCCCTCAGCCCTGAGACCCGGCTGAGGGGCA
GGCTGGGGAGTCAGGAAGCTAGAGGGCCCACATGGGGGCT
GTTAGGGGAGTGGGTGTCAGATTGGGTAACATTTTAATTT
GTAAAGAATATAAACCACTCTCCAAAACGAGTCTTTTCAA
CCCTCATGAAACTTTGAAATAGTAGCTCAGAGACTAGAAC
ATCAACCAAGAAGCACTGTCCCCAAGTAGCGGGGGTCTCC
AGTGCAGCGATCGCTTCTGGGGCCTTACTCTAAGCTAGAC
TGGGGCTGAACGCGCCCATCGGAGTTCCCGTTTTACCCAG
ATCAATTCCCTGAACAAAGATTTATAGTCTCTGTTTTACA
GATGAGGAAACTGAGGTTTAGATGAAGCAACTTGACCTAA
GTGGAGAGCAAGGATTTGAATCTAGAATGTGCCTTGATTG
AAAACCAATTTTGTCATCCTCCTAACTGGCGGGGCAGGAG
GTGTGGGGAGCAGTGTCTGGAGGGCAGAGAGCTTGTCTTA
TCTTTGTCCCAGATCCCAGGCTCTAAGCCCCTGACTTGGC
ACACGGTAGCAGCCCAGGGAGGGTCTGGAGAACTAGTTCA
TGGCTGCTTGGCTGCGGCGTCCAGAAAAGACCTTTGGGGG
CGAAGCCCCTGCCACACATCTTGATGGTTTCACCATCTGC
TAACGTGCACTTTCCTTTAGGCCTCTCCCTAGCTCTGGAT
TGCTGGGGGCTTCATTTGCAGAACTCAGAATTCTTTATTT
GGAGGTGGAGGTCCTTCCTTTTTCTCCTTTCTCCTTTCTT
GTTTCCTTTCCTCCCTCCCTCCCTTCTTTCTTTCTTTTCT
TTTTTTCTTTTCTTTCCTTTTCTTTCTCCTTCTCTCTCTC
TCCCTCCCTCTCTTTCTTTCTTCTTTTTCTCTCCTCCTCC
TCTTCCTCCTCCTCCTCCTTCTCTCTCTCTCTCTCTTTCT
TTTTTTTTTAACAGTCTTCCTCTGTTTCCCAGGCTGGAGT
GCAGTGGCACGATCACAGCTCACTACAGCCTCCAGCCTCC
ACCTCCTGGGCCCATGTGATCCTCTCTTCTCAGCCTCCTG
AGTAGCTGGGACCACAGGCATGCGCCACCATGCCCAGCTA
AATTTTTTGCATTTTTTGTAGCGATGGAGTTTCACCATGT
TGCCTAGGCTGGTCTCAAACTCCTGGCCTCAAGCAGTCCT
CCTACCTCAGCCTCCCAAAGTGCTGGGATTACAGGTATGA
GCCACCGCGCCCAGCTGCATCCTTTCTTTATCGTCACTCT
GAGAAGTGATAGGCTGTGAGTACAGATGAGGAAAGCCACA
GGGCCTTTGCACCTGCTCTCCACAGGCTGGCATGTGGTAA
CTGCTTCCTTCAGATTTTTGTGCCTTCACTTACATGGTAT
TGTTGGTGATGCCACAGCAACCAGCTTTGCAGGTGCCAAG
CAATGTCCAGCAATGGAGCCCTTTATTGCCTTCAGACGGG
TGGGCCATCCAACTGCAGAATTCCACCCTGTGGTCTGTTT
TGTAAGGAGACCAGCTGTCCCATATGTGTCCTTGCATACC
TGGATGGTCAGTCACCAGTTCCTTTCCAGGACCACTGCTG
GCACCAATTGCCTTAGCCTGGGCCCCCTAGAAACAGGTCA
CTGTGGCCACTGCTTGGCAGCAAGTGTGACTGACTCCTTA
GTCTCATAGGATGTCTTCAGAGACACTGCATGAACTGCCG
TGTCTGGGGACAGTCCTCCTAGGGGAGGCAAGGATAGAAA
TATCTGTGGCAGCTCCCGCTGGCTCTGTCTCCCAGTGGTC
AGTCTTCCCAGAGGGTGTGATTTCTGGGGTGGCACCGTCA
GCCTCTCCAGTAACCACGGGGCCCCTGAACCTGTGCACAG
ATGCCACATCCCCATAGAGTGTCCCTGCGGTGGTGGCAGC
ATTGGTGATGTGGCTCCAAGACCACAGGCACCGTACCGGC
CATGGCTGGGTGGCTGCAGTCTGGCACATTGTGTAAACTA
AGTTTGGATGGGACCTTTTCCAGCAAACACCAGCAGGGTA
GCATCCATCCAGCCCCCAGCCCCTGCCGGTCCTCTCTGCC
CCTTGTATGTCCTCGACTGAGGGCTTCACCCTTTTACTCG
ATTGGGCAGGAGGCTGGGGTCACATGGGACTGCCCCCCAG
TCCTATGGGGAGGGGAGAGAAGATGAGAATAAAGGAGCTC
CGCGGGGTGCCACGGTAGGTTGACTGGGGAGTGCTCAGCG
GTGTTGGTGAGGGTAGGCCGTCTCCATACCAGGGCACACC
AGAACAACACTCCTCGAACCAGTCTGAGAATTGATGATGA
GGGGAAGACCCTGGGAGAGGCACTGGGAGATGCCTGCTTC
TAAGCAGCTGTGGGCCAGGTCAGGCCTGTGACCTTTCCTC
CCCACATCTGCTAGGGCACCACAATCTCTGGGAGGTCTTC
ACTGACGTCCAGATGGTTGCTTGTGTTAACATGGTAGTTC
TTCACCTTTTGGGTCACATATACCTTAGATAATTTAGAGG
AAGCTGTAAATCTCTCCAGAACAACTCATATGCATGTACA
CAAATGATTCTATGTACACATGTACACAAATGATTCAAAT
GTAAGTTTAGGGACCCACGGACAACCCCCAGCCTCCAAAG
TCCATTGGTAAATGCCCAGGTGGTGTATGGGCCCTGGTTT
GTAATAACCCTGCCCAGTAAGACATCATGGACGAGTGGCC
CCTTCGCCTGCTCCCTCTAGTGTGTGACATCTCTGTGCAT
CAGAGACCTGCCTGGCCCCTGGCCCCGTCTTTTCCACTCC
CTTAACCGCCCAGCTTCTGAACAGGTGTCACCTTAGAAAT
ATGGCCCACCTGATTTCCTAAATAGTCTGTTGGAAACAGC
CATGCCATTAATTTATGTTTGGTCTGTAACTGCTTTAGTA
CTATAATAGCAGAGTTGAATTGTGTAGTTGTCATGGAGAC
CGCGCGGCTGCAAAGCCTAAAATATTTACCGTCTGGCCCT
ATACAGAGAAAGTTTGCCAACTCCTGCCTGAGAATAATGG
CAACCAGTAGCAATTAAGGATTGCTTTGTGCCAGGCACCA
TACCAGGTGATTAAAGCTAAGTAGTTTAATCTTTATAAAA
AACTCTATGATCAGCTTCGTTGACCCCATTTTGTAGGTAA
GAAAGTAGAGGCACAGAGAGGGTGAGTAACTCATCTAAGA
TCACACAGCTGGTAGGCAACATGCAGGCTTTGAAACAGGG
TTCAAAACCTTTCCAAGACTCTGCACCCTATTCCTGAGCA
GTCCAGGAAGTCTCCACAGCAGCAGGGTTTGCCCCGGCAC
CAGCACTATTCTGGGATTACTGAGACAGCTGTTGTCAAAC
TGAGTCCTGGTTTGGGGACCCGGCCAGGCCCTGTGGAGTA
TGGACAGCTGAGTTGCAGCAACCCTTGGCTGTAGCCCCCA
AGATCAACTGTCAGGACTTGCTCTCCAGCAGGACTGGGGG
AGTTGGGGTGGGGTGGGGATAGGGTTTGACTCTGTGTGTC
CCCCCCCGTCAAATCTCTAATTGTAATCACCACATGTCGA
GGGAGGGACCTGGTGGGAGGTGATTGGATCATAGGGGTGG
TTTCCCCCATGTTGTTCTCATGATAATAAGTGAGTTCCCA
CAAGACCTGATGTTTTAAAAGTGTTTGGCAGTTCCCCGCC
TCACTCTCTCTCTCCTGCCACCATGTAAGACGTGCCTTGC
TTCCTCTTTGCCTTCTGCCATGATTGTAAGTTTCCTGAGG
CCTCCCCAACCATGCAGAACTGTGAGTCAATGAAATCTTT
TTTTCTTCATAAATTACCCAGTCTTAGGTAGTTCTTTATA
GCAGTGTGAAAATGTACTAATGCAGGTGGGGACCCTGGGT
CTCTCTAAGCAGGCACTGTTTGTTCTGGGCTCCCTGTAAC
CCTTCAGGGGAGCACAACCTAGGCACCCCTCACACCCCAG
TCCTCTCTCTCCTCACAGCAGACTGACTGTGCAGAACCAA
GTTTACTCTTTAGCTCACAGGCTGGCTCCCATGCCCTCCC
ACAGAAACACAGAATATTATCCTAGTTCCCACAAACACCT
CGAAACAGTGGACAAGTCATTTTTCTTGCTGTTTTACTGC
AGCAGCTGTGGCCTGCTCCTGGCATTTCAAGTGCCATGCA
TGGGCCTGAGATGACAAATTCAACAAGCAAGTGAGAAAGG
GAATGGCAAACCAGGAGTGAGAAGATGGATTTCATGCTTT
AGTAAGATGTGAGGGCTTTCAGGGTTTTTTTGAAACAAGA
AAATAATGAGTTGATGTAATAATGACAACAATAATACAAG
AGAGGGCCAAAGTGCTATCAGACACCTGTCTCAGTCTGTT
TGGACTGCCATAAAAACACAGCACACACTGCATGGCTTAA
CTGAAATGTATTTTCTCATAGGTCTGGAGGGTGGGAAGTC
CAAGATCAAAGCCAGGCTAGTTCACGGTAGGTTGAACTCT
TCCTGGCTTGCAGACATCCACCTTCTCACTACGTCCTCAC
ACTGCAGAGAGCACACTCCTCTGCTTATAAGGCAACTATC
CCTATTGGGTTAGGGCCTCACCTTTATGACCCATTCAACC
CTTACCACCTCCTCACAGGCCCTATCTCCAAATACACCAG
GGGTTAGGGCTTCAACATTTGAATTTGGGGTAGGGGCGGG
CACAAACATTCAGTCGATAACTGCATCTGTTGCTAACTAA
CATCCTGGACGGTTTCTAACTTCCAACCTTTACCTTTTCA
AACTTGTGAATGAGTAAAGCAGTTTTGGGGGGAAAAAGTG
CGATGCTAATTTCTGTGGCTTTCAATGTGGCAACACGTGT
TTGGGTTATTTTAAAAATAGCTTCTGCAAATTATGGACAA
ACAGTATCTTACAGAGCCAGCTTGCTGTCGCCAGCAGCCC
TGTTTTTATTTCAATGGAAAAAAAAAAAAGCCCAATTTTA
GTCATGCTTTCTGAGAACACGTGCTGGAGTGAGATCAAGA
CGGCCGCCTACAGAGGCGTCTGAAATAGCCTGGCGCCGCC
TGCAGAGGCTGCCCCCTTCTGGACGGTCAGTTGCATTACA
AGGTGCCCGAAGAAAAGGAAGACGGGTCAGGAGCTCAGCG
ACGTCCAATCCTGTATCTCCAGGAACGCCCTGGAGAAGAG
AAAGCTCCCTTTCTTTCATGGCTTCTCCCAGCCTGGCTAC
ATCTTTGCCCTGGCAGAAAGGCAGTGACCATGGCAATGAT
GAAGAAATCACCAAAACCAAAAGTTAGGGAGGGCTTCCTG
TGTGCTGGGCAGGATGGTGCACACTGTACACAGGTGACTT
TATTTCATCTGTACAACAGCCAGTTGAGGGGGGTGCAATT
AGTGTTATCATAAATACGTGTATAAATTAGAAAACATGCT
CAGAGAGTTTGAATAATTTGACCAAGGTTGTACAGCTAGT
GAATGTCAGAGCCAGGATTAGAACCCAGATATAGGGCATG
GCGTGGCAGTGGTCAGGTTCGCAGGCACATGGCATGCAGT
GTGAAGAAGGCTGTGGTGGGGCAAACATGGGGCTCCACGG
AGTACGGAGGAGACCTGACCCAGGAGAGGGACAAGAAGGT
CATTCAAGGGAGGCTTTGCAGAGGACGTGGCACCAGGAGG
TTGGAGGATGGAGCAGAACATGAAAGTCACAGAGACACCT
CCAGAGCGTGCTTCATCTGGAGTCGCTCCAGGCAGTGGGA
GCAGAGGATGCTTGTGGAGCTGGGGAAGGGGTCGGGGCTG
GATCACGGCCTGGGGAGCCAGGGTGAGGTGCGTAGACTTT
CCTGCAGTGACAAGCAGGTGTCCTTGGAGGCTGTCAAGGT
GGGGCATGATGAGATCACATTTGCATGTGATGGGGTCACT
CTGGCTGCCTGTGGCTTAGAAGAAAGGAAGACAACGCGAG
GAGATTCATTAGGAGGAGTTCAGGTGAAGCAGAGGAGAGA
TGATGGGGTCCTGAAGTGAGGTCAAGGCCATGAGCAGGAA
AGATGCCAATGAGGTTGCACGGATGCCCTTCCACTGTGAC
TGTAACAGGGTGGGCCTGGGCGCCCCGAGAATGACTGGCT
GGTAGGCCAGAAGCATGGGGATGGCCCTCGCTGAGCTGGG
AGCATGGGAGGAGAGGCAGGACTGGAGGGCGGGGGAGCAG
GGAATGAGTTTAGTTGAGCCACATCTAGTTACAGGTGGCT
GTGGGACATCCACATCTGAGGCCAGCTGGACACGTGGGCC
TGGAGTTCAGGAGCCAGACGTGGGCAGGAGTCATGGGGAT
AGCATCAGAGGATTGCTGGGGTGCAGCAGGCAGGCAGACA
CACACTGCCACACTCAGTGAGAAATGCAGAATTTAGAAGC
GAATGTGCCAGTGAGTCCTGAAGTTTTAGAATTAAAAGAA
AAACATCAGATTATTAACAGAGATTGGTTTGAGTGATGGG
ATGAGTGGTTTTTCTTTTCTTTTCTTTTTTTCTTTTCTTT
TCTTTCTTTTTTTTTGAGACGGAGTTTTGCTCTTGTTGCC
CAGGCTGGAGTACAGTGGCATGATCTTGGCTAACTGCAAC
CTCTGCCTCCCAGGTCCAAGGGATTCTCCTGCCTCAGCCT
CCCAAGTAGCTAGGATTACAGGCGCCCACCACCACACCTG
GCTAATTTTTTGTATTTTTATTAGAGATGGGGTTTCATCA
TGTTAGTCAGGCTGGTCTTGAACTCCTGACCTACTGTGAT
CCACCCGCCTTGGCCTCCCAAAGGTTTTTCTTTTCTACCT
TACAGTTTTTTGCTTACTGAAAAATTTCCCAACAAACGTA
ATTGGCTTTCATAATCAGAAGTGTGTACATGCATAAGGAT
TTTGTTCTAGTCACTGCTTTGTGACTGAATCATCTGGAAT
CCTCCTGACAGACATGGGCTCCCCTTCCGTGTCCCCGAGC
TCTTCTCTTTTGGCACTTATTCCACACTGTGAGTTGTCAT
CATCCTGGCATCCCCAGCTGCAGCCTGGGGCCTGGTACAT
AGTGGCAACTTGGAAAATGTTAGTTGAATGAGGAAAAATA
GAACTTAGAGGGCCTACCACAGCCCATGTACCCCAGTGAG
CAGGTGAGACCTTGGGACCAACCCCATCCCCCACCACCCA
GGATCCATGACAGTGCCCTTGTCAGGATTAGAACAGCACC
TGGGCTTGGGCAGGGACAGTAACTTGCTGTTTATGGAGCT
CACAAATTCTTAGTAAAATCTGTTTATAAAAAAACAAATC
TAACTATTTGTAAATGCTAAAACTCATGAAATAAGGAGCA
ATAACTAACAATATATCAACACATACATCAATGAGCTTGT
TAAAAAAGCTATGCTACTTTTGTAAGGGACAATTTGGCAA
TAAGTATTCCATTTTTGTTGTTGTTGCTGTTGTTTTGAGA
CAGAGTTTCGCTTGTGTTGCCCAGGCTGGAGTGCAGTGGC
GCAATCTTGGCTCACTGCAACCTCTGCCTCTCAGGTTCAA
GCGATTCTCCTTCCTCAGCCTCCTGAGTAGCTGGGACTAC
AGGCGCCTGCCACCATGCCTGGCTAATTTTTTTGTATTTT
TAGTAGAGACGTGTTTCACCATGTTGGCCAGGCTAGTCTT
AAACTCCTGACCTCAGGTGAGCCGCCCACCTTGGCCTCCC
AAAGTGCCAGGATTATAGGTGTGAGCCACGGCACCCGGCC
AGCATTCCGGACTTTTTTGGGCACATACTCACAGGCCCAG
CAAAACTTTCCAGGTTTTTATTTGCAGATACCATGGCCCA
CATGTCAAATGACATTGGTACAAGAATGCTCCTTTCTGGG
ACAGTAAAAGATTGAAGACAACCTCTGTGTCATTGTGGGG
ACTGGTTAAATACATACCTCCACCTTGTGCAGCTCTTAAA
TGGATCACGCAGCTATCAGCACTGAGAAGGAGCACACCCC
AGGTTGTATTGTTAACTGGAAAAAAGCTAGATTGGTAACA
GTTTGTGATGGCGAGGAATTCTCTAGTAAGGACGCTTGTT
TCTGGAAAGGAGACCCATCGGTGGATTGGGGAGGAAAGAG
GTGGAGTTCCTCCCGCCAAACTGGGTCCTTCTGTTCCTTT
TAGTTTGGTACCAAACCTCTAGGTAATGCCTTTATGAAAA
AATTAATAGAGTAAGATAAATAGTAGTGAGACAAAATTTA
TCACAGGCTATAGCCAAAGATGTATAGTAAGCCACTGTAT
ATCAGTGGTATGTTTTCCTCTTTCAAACAAAGTTCTGCTC
AGAAGGAGTAACCTTTGGGAGGCCAAAGCAGGCCGAAGTG
GGAGGATAATTTGAAGCCAGGAGTTCAAGACCAGCCTGGA
CAAATAGTGAGAGCCCCATCTCTAAAAAAGTTAAAAATAT
CTGAGCTTAGTGGTGAGCCTGTAGTCCTAGCTACTTGGGA
GGCTGAGGTGAGGGGATTGCTTGAGCCTGGGAGGTCGAGG
CTGCAGTGAGCCATGATTGTGCCACTGCACCCCAGACTGG
GCAACAAAGTGAGACCGTCTCAAAAAAAAAGGAGTAACCT
CTCTCATTCTCTAGCAGCAGCACAACTGTTTGTTGTATCT
ATCTTTTTTTTCTGTCCAGGCTGGAGTGTAGTGGTGCAAT
CATGGCTCACTGCAGCCTCAACCTCCCAGGCTCAGGCTGT
TCTCCAGCCTCAGCCTCACAATAGCTGGTAATACAGGTGC
GAGCCACCACGCCCGGCTATTTTTTAAAAATTATTTTCTG
TTGAGATGGGGGGTGTCACTATGTTGCCCAGGCTGGTGTC
GAAGTCCTGGCTTCAAGTGATCCTCTCCTCTTAGCCTCTC
AAAATGTTGGGATTACAGGTGTCAGCCACCGTGCCCAGCC
TGTTTGTTGTATCTTAACCGATTCTCTTGAAAGTTAAGAT
GGGCTGGGCATGGTGGCTCACGCCTGTAATCCCAGCACTT
TGGGAGGCCAAGGCGGGTGGATCAGTTGGGCTGTCGCCAA
CTGGAGTGCGGGTTACCAACTGGAGTGGGGGTTATCAGCC
CCACTGATGTCCTCTGTGTGGCTGGCATAGAGCAATAGAG
CAGGCAGAGTGGTGCTCGGGTCCACTTGGGGGTTGAGGAG
TCTCCAGCCCTGCTCAGGTCTATGAGAAACTCCAGAAGGA
AAGAACAGGAGCAAAGATGAGAGTGAGCCAAGTGTCCTGT
GGTCTGGATGAGGGGTCACTCTGCGGAGGGTACTGGGTGG
ACCCTCTGACTTGGATAGATCATTATGGGCCCAAGGACAG
CAGAGACCAGTTCTTTCTTGCAGGAGGCAAGCATTTCCTC
CTTTCGTATTTGTAGGAAGAATTTGTGATAAAATGGGGTT
AATTATTCTTTAAATGAAGCTGTTAGTTAGAACTAAATAT
AACAAAAGAACTGCAAAACTTACTTTTGAAAACTATACAA
CATTATTGAAAGAAAGTAAAGAAGACCTAAATAATGAAAA
GATATCCCATGTTCATGGATTGGAAGACATAATATTGTTA
GAAAACGGCAATATATGTCAAATTGACTTACAAGTCTGAT
ATATTCTCTATCAGAATCCCAGATGGCTTCACTGCAGAAA
TTGACAAACTGTTTTTAAAATTCACATGGAAACAAAAAGA
CCCAGAATGGCCAAGACAATCTTGAAAAGAGAAGAAAGTT
GGAGGACTTAACATTTCCTGGTTCAAAACTTACTACAAAG
CTACAGTAATCAAGTGGTACTGGCATAAGGATATATATAT
AGACCAATGTATATCCTTATGGGATAGAATTGAGGATCCA
AAAATAATCCCTCACATTTATGTTCAATTGATTTTTGACA
AGGGTGCCAAGAGAGTTCAATGTGTTGGCCAGGATGTGGA
GAACTTGCAACTTTATACATCACTGGTGGGACTATAAAAT
GGTGCAGTCACTTTGGAAAACAGTCTTGCAGTTCCTGAAT
AGGTTAAACACAGAATAACCATATGATCTTGCAATTCTAC
TATTAGATATATACCCAAGAGAAATGAAAATAGATGTTCA
GACAAAAACTTGTATACAAATGTTCCTAGCAGCATTATTC
ATAATAGCCAAAAAGTGAAAACAACCCAAATATCTAATAA
TTAATGAATGGATAGATAAAACTGGTATATGCATACAATT
GAATATTATCTGGGAATTATAAGAAATGAAATGTTGATAC
ATCCTACAGTATGGATGAACTTAGAACTCATTATGCTAGT
GAAAGAAGCCAGACACAACAGACCACATGTTGTATGATTC
CATTTGTATTAAATGTCCAGAATAAGCAAATCCATAGAGG
CAGAAAGCAGATTAGTGGTTGCCTAGGCCTGGGGGGTTGT
GAGGAAATGAGGAGTAACTGCTAATTGTTATGGGGTTTCT
TTTTAGGGCGGTGAAATATTCTAAAATGGATTATGGTGAC
TATCAATAAGAATAACAGTGCAACCCTAAAAAGAATGATA
AAGATATATTAGTCACAACTTTATGCTCACAAATTTAACA
GTTCAGATAAAATGGACACAGACACAAACTACCAAAACTC
ACTCAAGAAGAAATCCATGAATTGAATAGTTCTGTATTTA
TTAAAGAAAGTGAACTTATGTCAAAAATCTTTCCACAGAA
AAAACACCAGGGCCAGATGACTTCACTGATAAATTCTACT
AATCATTGAAGGAAAAAAATAATATAATTCTCTATATAAT
TCTATACCAATTTTTCCAGAAAGTAGAAGGCAGGAAACAC
TTTCCAATCCATTTTATGAGGTCAGCACTATCCTAATACC
AAAACCAGACAAACACATTATAAGAAAATGACAGACCAGT
ATCTTTCATGAACATAGAAATAAAAAATTTTAACAAAATA
TTAGCAAATCACATCCAGCAACATGTAATAAGGATAACTT
ATGACCACATGGAGTTTATCCTAGGAATATAAAACTGGTT
CCAGATTTGAAAATTAATCAATGTAATTCATCATATCAAC
AGTTTAAAAAATACATATGATATTAATAAATGCAGAAAAT
GTGTTTTAAAAAATGCAGCCGGGCGCAGTGGCTCATGCCT
GTAATCCCAGCACTTTGGGAGGCTGAGGTAGGTGGATCAT
GAGGTCAGGAGATCGAGACCTTCCTGGCTAAAGCGGTGAA
ACCCCATCTCTACTAAAAATACAAAAAAAAATTAGCCAGG
CGTGGTGGCGTGCATCTGTAGTCCCAGCTACTCCGGTGGC
TGAGACAGGAGAATGGCGTGAACCTGGGAGGTGGAGCTTG
CAGTGAGCCAACATCACGCCACTGCTCTCCAGCCTGGGCA
ATAGAGCAAGACTCCAGACTCCATCTCGAAAAATAAAAAA
AAAAAAATGCAACATCCATGGTAATAATGCCAATAAACTA
GGGATAGAAGGACATTCTTTAATGTGCTAAGAGTTTCTAC
AAAAAACAAAAGCAAGAACACTTGCATTGCCATTATACTT
AATGGTGAAAGATTAACTCTTTTCCTCCTAATCTGAACAA
GGAAAACATATTTCCACTCACCACTCCTATTCTACATTGT
AATGGAAGTTCTATCCACTGAAATAAGAAAAAAAAAGAAC
TTTTTATGAAAAATACATATTGCAAAGGAAAAAGTAAAAT
TTTCTCTATTTTTAGATGGCATAATGGTCAACTTAGAAAA
TCCAAAAGAACTGTACAAAAAAAAAAAAAAGCAACTAAAA
CAAGCGAGCTTTGCAAGGTTGCAGGATACAAGGTAAATAT
ACAAAAATCAATCATATTCCTATATACCAGCAATGAGCAA
ATGGATATTGATATTTTCAAGACAATATTATGTATAATAA
ATAGCACCCCAAGCCATAAAATACTTAGGTATACGTCTAA
CAAAATAATGTGTAGAATCTGTATGCTGAAAACTATAATA
TGTTTATGAAAGAAATCAAAGGGGGGCTAAATATATGGGG
CGATAAATTATGGTCATGAATGAGGAGACTCAATCTTCTT
CAGATGTCAGTTTTCAAAACTGTGGAGGGAGGAGCAGGTA
GCTCATGCAATTAAACTCTGGGTGGAACAGGGCTAGCACT
GGCCTTGGGGATGACATCATGAGACATTGTCCCTCCATCT
CTCATTTCTGCTCTCCTCTGCATGCTGGCCTCTTGCTGTG
TGAGTTGGGAACCTTGGTTATGGGTAGATTCAGGAGGAAA
AATTGTTTTCCCACAATACCAGTTAGAAAGATCTCATTGA
AGACCCCGATCATTCCATATTAGCTCACCAAGAAGGACAT
GCTATTGGCCTGGCTGGGGCCACAGGCCCACATTTGCTGA
GGGAGGGGTGGGCTCTGGGACCAGCAGCTTCCCCAAGAAC
CCCATGGGGCTCATGATGGAGGAACTGGCTCTTGAATTAC
GGGGTGGAGGGCAGAGACCAGCCTTGTCTCACGCCGGTGA
ACATGGTTCTCAGGCTGGACCTGGAAGCCGGGCAAGGTTT
AGGTGGGAAAGTGCGAAGGGTTGTATCCCACTCAGGGGAC
AGCAGGTGCAGACTGTGGGGACACTGTCATGCTGGAGGAC
CGGGTGCTCAAAGCAACAACACGGATTTCTTTGTAATAAA
TTCCATACATCACCACCTCGGCTTTCTCAAAGGATTCTGG
ATGGGTTTCGAGTTTTCCCAGAGGCCAACAGCAGAGGTGG
ATCCTCTGTCCCCTGACTTCCGGGGCTCCCCTCCTGGTTT
GGAACCTCAGAAGATGCGGTAGCTTCTGGGAATTTGAAAG
TGCTTATTTCCTCTATTAATGGCATTCTTAGTTTGAGAAA
TTTCTTTGCTTTCTAGAGTTTTTTTGTTTTTTGTTTTTAG
CATAGCTATTTTTGATGGAAATATAAATATCCACCCCTCT
GACTGCGAGACAGCTGTAGGCTCCTGCTCTGAGCGCAGAT
AGGCCTCCTCCTCCTCCTCTGAGAACTCTTCCAGACTGAG
TCCCTTTTGGGGGCCCTGAACTCCAGGTCCAGCAGGCACA
GGAGGCACCCACCCAAGGGGCTATTCACAGGCCAGTTACG
TCCCAGTGAAGACAATGCCTCCCCTGGCCGCTCAGGTCTG
GTTATCCCAAGGATACTGGCGGGGGTGAGGGTCCCAGGAG
CAGCTGCACAGCCATGCCTCCCAACAACCAGGAAGCAAGT
GGGCCCTAGAAGTATCTGAGGCAACCCAGGGCACAGGAGA
TGCTGTTGCCCTGAGCCGTGAAAGCGCCACCACATTCAGG
TGACTTGCCATGCTGTGTCTTATCTTGCTTTGGGGATCCC
CCTCTCCTCCTGCTGCCTGCCAAGTGAACATCTCAGCAAT
CCCTGCGTCACATCATTGTGTTAGTTAGCTAGGGCTGCCA
CAACACAGAATCACAGGCTGGGTGGCTTAAACAATAGAAG
TTTATTTTGTCACAGCTCTGGAGGCCAAAAGTCCAAGATC
AAGTTGTAGGCAAAGTCGGTTCCTTCTGAAGCCTCTCTCC
TTGGCTTGTAGATGGCTGTTTTCTCTCTATGTCTCCACAT
GGTTTTTGTTTGTTTGTTTGTTTTTGTTTGTTTTTTGTTT
TTTTAGACAGAGTCTTTGTCTGTCACCTAGGCTGGAGTGC
AGTGGTGTGATCATGGCTTACTGCAGCCTCGAACTCCTGG
GCTCAAGAGATCCACCCACCTCAGCCTCCTAAGTAGTTGA
GAACTTACAGGTGTATGCCATCATGCCTGCATAATTAAAA
TATATATATATTTTAGAGATGGGGTCTTGCTGTGCTGCCC
AGGCTGGTCTCAAACTCCTGGCCTCAAGTGATCATCCTGC
CTCAGCCTCCCAAAGTGCTAGAATTATAGGCATGAGCCAC
TGCACCTGGCCTGGTATTTTATCTGTGCGCTGTGTATGTC
TGTGCCCTAATCTCTTCTCTTTCTTTTTTTTCAGAGACAA
GGTCTTGCTATGTTGCCCAGGCAGGACTCAAACTCCTGGA
CTCAAGTGATCCTCCCACCTCAGCCTCCCAAGTATCATCT
CTTCCTATATGGATGAGTCATGCTGGATTAGGGCCATCCT
AATGACCTTATTTTAACTTAATTATCTCTTTAGAGAGCCT
GTCTCTAAATGCAGCCACATTTGTTGAAGTCCTGAGAATT
AGGACTTCAACGATTAGGAGGGGGCACAATTCAGCCCCTA
GCAGCCACTATGTGAGAAGGTCTGCATGACGCAGCTGACA
GCCACCCTCCACTGGGCAGTTTTTCATCCCAGCACCTCAG
GGGTTGCCTGCTTACTGCGGGCGGGGGCTAGGGCCTGGGG
AGGGGAGCCCATGCAGGGAACACGCCTACCCTGCTCAAGG
AGCAGTCCAGCCTGCTGCTTCCTGGGCAAAGGCTCACCAT
TGCTTTGGTTGAGTGACATTGCGGTGGCTGAACTGACACT
TTCAGCTCTGTGTTTCTCTAGCAGGCACTGAGGAAACATG
AGGGCAGGGCCTGGGGATGGCACTTCTGTCCTAGCTCCCC
AGCTATGCGTACGTGGAGAGAGTCTAGCTCCTCTTGTCCC
TCCTTCTGGTTCTTGATTGTGGGCATGAAGGAATATCCAG
GCCCCATGGCTCAGTGAATGTGCATGGTTTCCACTGTTGC
TTTTGCCCTATTACCTCAAGCAGGTCCATCCACATGCCCA
GAGCAGGTACTTATGGCAGCAGGTGGTGCTCCAGGTGAAA
GAGCCACCTAATCCTCTCCTCAAAGGGGGCCAAGAAACCT
CTACTACCATTTCTGGAAGCATCTTTGGTCAGGGATTCAA
GAAGGTGTCTTTCAAGAAGGGAGAGGAGGAAGAGTCCCTG
ACTGAGAAGCCCCATGGGACATAAGAGACTGGATGCCAAG
AGGCAGGAGTGGGTTTGGAGTCATGGCTCCACCACTACCC
AGCTGTGAGTCTTTGGACAAGTTGCTTAACTTCTCTTAGC
CTGTGTCTTCAAATATTAATGAGACAATAGTCTCAACCAT
CTTATCTATTTGGGAAGATAAAATAGCACAGATGAACATT
CCTGGCATGTGGTAGACACTCAATAAATGCAGGTTCAGTT
GCAATCTCTTCTTGATGGAGGAAAGTGCTTTGTAAACATA
TGTCATGACACAAATGGCAATGGTTATTATTATTATTGAG
ACAGCCAGATGGGAGGGGGTTCCTGCAGAAACTCCAACCA
GCCTGCCCACTGAAGTGGGGCCTCGGGCAGTTCAGGATGT
TTGCAGCAGAGGAGCCTGGCCCCACTTCTTCCTGGGTGGA
ACCTGAGATTCAAGCTGCGACGGAAGCGCTCTAGCAGGGA
TTCGGCGTAACGCGATTCCCTGTTTCCCCCTTTTCTTCCT
TTTCACCCAATAAAACCCTGTCTCACTCACCATTCAGATT
GTCTGTGAGCCTGAATTTTCCTGGCCATGGGACAAAGAAC
CCCATCTTTAACTGAACTAAGGAAAAGTCCTGCAAAAGTT
TTGGCACCCCATTTGGGGGCTGGAGAAGTGGTGAGTGAAA
TGGGGACTCAAAACCTCTCACTGTTGCTCCTAAGCATTTT
AATCCTCGAACTTCTGAAGGTGGGCAAAACATGCCCCCAA
ATCCGGGGGCTCCGGAGATCAGAAGAAAGGTCCTTTCCTT
TCTTTTGGGGGAAGGATAGGCCAGCGGGGACTCCTTGCTC
CCTCTCCCCTCTGTGCAGAAGCTGGGATGCATGGCCCAAG
GGTCGTACACAGTTGACTGGCTTGTTCCAAGCCACGCACC
ACCACAGCAGCCGTCCCCTTCCCCAGCCAAGGGGTTCAGC
TTCATTGGGCAGTAAACTTTTCTCCCTGATGGAGGAACCA
CTTGTATAAGAATAAGAGGTTCTTCCCCAGGGATTTTTAA
ACCTTTTTTCTTTCCTCTTATCCGCCCCGTCAGCAGTTAA
GTTTAAGCAGGTTTTTTTCTTTCTTTCTTTCTAGAAGACA
TTTTGCTAGGCTAGGAATGATAAAAATCCCTGTTTATATT
CTCTGTAAAGCTTTAATTGTGAAAAAGGATTTGTGGGGCT
AGTGTTGGGCTGTGGCCAATCTGGTGTGCTTTGCAGGTCT
ATATGGTTTGTGCTGCAAGCCTCCATCTTGTTTTACATCC
TGGGGCATGGCCAGTAACCACTTGGCAAGGCTTTGTTTAA
CAATCCTGCCTTAGGGGATGACCGTCTCTGGTTGGATATC
TTCATGTTTCCTAGTCCTGTCCCTTAAAGGGCCCCACCCA
GCAACTGGGTTTTCTTGTGCCTGTCTGTGTATGTACTGTG
TGTGATGTCTGCAAAAAGAGCTCTAATTAATTTTGACTAA
AGAAAAGCGCTCAGGCCGGGCGCGGTGGTTCACGCCTGTA
ATCCCAGCACTTTGGGAGGCCGAGGCAGGCGGATCACGAG
GTCATGAGCTCAAGACCATCCTGGCCAACACGGTGAAACC
CCGTCTCTACTAAAAATACAAAAATTAGCTGGGCATGGTG
GCGTGTGCCTGTAGTCCCAGCTATTCGGGAGGCTGAGGCA
GGAGAATCGCTTGAACCTGGGAGGCAGAGGTTGCAGTGAG
CCGAGATTGCGCCACTGCACTCCAGCCTGGGCGACAGAGC
GAGACTCCGTCTCAAAAAAAAAAAAAAAAAAAAAAGAAAA
GCGCTCGGATCAAAAATTTTTTTTTTTTTTTTTTGGGATG
GAGTTTTGCTCTCATTGCCCAGGCTGGAGTGCAGTGGCAC
GATCTCGGCTCACCGCAACCTCCACCTCCCGGGTTCAAGT
GATTCTCCTGCGCCAGCCTCCTGAGTAGCTGGGATCACAG
GCGCACGCCACCACGCCTGGCTCATTTTTTTGTATTTTTA
GTAGAGATGGGGTTTTACCATGTTGGCCAGGCTGGTCTCG
AACTCCTGACCTCAGGTGATCTGCCCACCTCAGCCTCCCA
AAGTGCTGGGATTACAGGCGTGAGCCACCGTGCCCAGACT
GGATCAAATATATATATATTGTTTTTTAATTTTTTTTTTT
TTTTGAGACGGAGTCTCGCTCTGTCGCCCAGGTTGGAGTG
CAGTGGCGCAATCTCGGCTCACTGCAAGCTCCGCCTCCCG
GGTTCACGCCATTCTCCTGCCTCAGCCTCTCCGAGTAGCT
GGGACTACAGGTGCCCGCCACCACGCCCGGCTAACTTTTT
TTTGTATTCTTAATAGAGACGGGGTTTCACCGTGGTCTCG
ATCTCCTGACCTCGTGATCCGCCCGCCTCGGCCTCCCAAA
GTGCTGGGATTACAAGCGTGAGCCACCGCACCCGGCCATT
GCCCGGCCATTTTTTAAAGGCAATATAAAATCCGTGGTAC
CTTTTAGTTCAGGTGACTTTAATCTTTGAGAAATAAAAAC
AGCCGTGAAGATTATTAATGCAGGTCAGATGCAAAGTTTG
CTAAGGGTTTTCAGGTTACAAACTGCTTTTTGGGTTTTGA
GAACTATTTGACTTGCCGGCTTCATAACTGGTAAGGCTTG
GGGACATGTGGAACTAACTAGGCCCTTAAGTAAGAAGGCA
AACATTGGCTGCAGTTAGCGCACAATTCAACTTACCAAGT
TTTACCTTAAAGTTAAAAATTGTTAGGAGTTACAATTATG
ACATGTAATTGAAACTACCGAAAATAGATTTACATGCAAG
GGGTGTAACAAGAGTAAAATGTGATTTTTATGTAAAAGGT
TATAAGAAGGCATGGAAATGTAAACTTTTGCCTAGGGTTA
AAGGATTATTTTGAGTTAGACAGGGAAAGCTGAAGGTTCA
AACAAGTGGTGGAAAAGCTGTGGAAATTAATCTTGCAGAA
GAGGTTCTCTGTGTGAACATATTAACTAAATGCAAAAGGG
TTATAAAAGGCTTTTGCTTCTTTAAAATTTCTGAGTCATG
ATTTTGAGAAAATAAATAGTTTGTGGTAATCTGGAGCTCT
ATTTCATAGTATCAGGTGCTTTAAACGTATTTAAAAGGCT
TCTCGAAATCAAACTTAAGTTTCAAAATTGTCTTTTCTGG
TACCTGGCTTTTCAGATGTTTCAGAGGACCCCTGAAACAT
CCCGAAAAAAGAGGCAAACAGGATTATTTGGCGTGTTTAG
GTTCATGGGATTGCAAAATGATCTTCAGTCTTCTTTAGGC
TATACTTTTGTGAATACTAATATATGTTCCAAAATTGTAT
GAGAGTTCTAAGATTCTAATGTCTGAGTATATGCTATCAA
TCATAATTAAGGTTGGTATGTTAAGTGATTGTAAACTATG
AAGATAACAAAACTTCGTCAATTGTGTTTCTAACTGTAAC
TACCCTGGACATTTTGCTATTCACAGACAATTGTTGTCTC
ATTTTGATTCTTTTCAAAAGATAGTTTATAATAAGCTATA
GAACTTTAACAGGCGCTCTCATATACAGGCTTCTGATAAC
TTTGGAGATTGTAACATTAGAATAAAGGAAAATGTACAGG
ACTCATGAAGAGCTGAAATGTTCACAAATGTTAGACAAAA
GAAGAGTTAACTAAATGAACTGAACTCAGAAAGCTGAAGC
AATCTTTTTGACTTTTGATTGGAATATTGCTGATTCTTGT
TTTGTTTTTCATAGTTAAGGAAACTTACTTGGAACTATTT
ACAGCCTTTAATAATTGAGTAAGGTTTACTCCTATGAACA
AAAATTTGGAGCATGTTTGTTTCTCTCTGCCTGGTTCCTC
TAGAATTTGGAAACTATCTGTGAGTATTCTTACGGTAATA
TGGTTGTTTACATCAGTGCAATAAGAATCCATTTTTCTTT
TGCAACGGAACACAATTGGAGAAAGTGGTTATTTTACCAA
GGCTTTGACTAGAAGGGTATGCTTCCCTTTAAGGAGTCAA
TCTTGACTTGCAGAGCTGATAAAAGCCCTGTGGAAGAAAC
TGGCCTCAAACCCTTGCCTACGCAGTCCCTGTACAGGATT
CTTTCTCCTCTACAGGTAAAGAATGTCACTTTCTAACAGG
TCCGGGAGCTCCAAGTTTATCTTGGGACCTTAAGGTAAAC
GCACAGTTGTTTGAGGATACAAACCCATGGTTGGGCTCAG
CATTAAACGGTCTTATCTGAGATTCCTTGTGGAACAAACT
TGCATCAAAGCCAATCCAAAAGGTCTATGTAGAAATAATT
ATTCTTGCTGCACTTTATGCAATTAATCAGGCCAAGTATA
AGACTAAAGTCTATTTTGCAAACCATTCAGTCCTATGATG
ATTTTTTAACAAAAATGAGGACTGGAGAGAGAGAAATCAT
GTTTCAAAACTTATTATACATTTGTCATTAAATTCTAAAC
TCATTGGTTGTTTTTAAGTTTTCACCTAATTTTAGACTAA
CTCTACTTGCTCTTGTGAACCAACCAGCAATCTCCAGCTG
CAGCTCAGAAAGAACAAAAGGGATGGGTAATGTAGAAATC
TGGATCAATATTCTAGCTCTGGGCAATTATCCTGCAAGTC
CTGCTAGGTGATTGGAATAAATAGGATGCCCATCACTTGG
AGGTTTCCTTTTTGGGGAAGTAAGACCAAGAAAGCTAATC
AAAGCCAAGGACCATGCACCCAAACCCTCGCAAGCATAAC
TATAGCCACCAGTTATCCGGTTGTGTCACAAGACATCTTT
TTCTCTCCCTTGTTGGAGGAGGACTCAATTCCACAGTTTC
ACCTTAGCATTTGGCTTATGATAAGGAGTCCATGCACCCC
CCCGAGACACATTTTTGTCCCAAACTCAATTCCAAGCTTT
GGGTCAAAGTCCTAGGAGGAAAACTGGATCTGAGGGATCC
AGAGACAAATGACAACAGAGGTTAAAAGGCACGGTGCAGG
TGAGCGTGGCTCATTCCTGCCAATTAAGCCAACCCCAAGC
TTCTTGTTTCATGGATAAACCCATGGCACAAATATCCATG
GCATAAATGAGATCTAGGGAACTCCAAGGCTACTGACAGT
AGGAGACAGAGGCATAGGTGAGAGCGGATAATTCCTATTC
TCTAGGCCCTCCCTGCTTCATGGGTGCAAGCCACTTTGGC
ACTCATGGAGGCACCTGCCAAGGTCACCGGGATGGAAGGA
TGGAAGAGGGAAAGAGGACGCTCTTTTCTCTCTCTCTCTC
TCATGTACCCTGGGTATCTGCTAGGAAGAGAAGGGAACCA
GGGACACCTGCTCCCCTCTTTCCAGATGGGTAGCAATTCA
TCTGCAGTCTGTACCCCTTTCAAATGCACCCTGAATCCCT
GGGACTCCTTCAGAAGGTGTCTTCTTTTTTCCTTTCTTCT
CCTCTGTCCTCTCTTCACTGATAGGTCATTGTGTCTCCGT
ACTATGGGACAATTCCCTCAGATGCATCCTCCAAACTGGA
AACAGTTAATTTCCCAAACCTTAAACTGGTTGGCTTAGGA
TTGGGCTCAGGGGAAGGGAACTCAGAAGCCCAACATGCCA
GCAAAAGGGTCCAGTTTTTGCCAGTTGGGCTTTTGGCCTC
CCTCTCCCTGTACAAACTGGTAAAAGGCCTCAACATTTTT
GAGCTGTCCTTACCCCTCCGCTTGTCTCCCCTTGTTTCCT
TTTGGGTTTTTGTTTTTGTTTTTTTGTTGTTGTTTTGTGT
TGTTTTGTTTCGAGACAGAGTTTCGCTTTTGTTGCCCAGG
CTGGAGTGCAGTGGCCTGGTCTCGGCTCACTGCAACCTCT
GCCTCCCTCCCGGGTTCAAGCGATTCTCCTGCCTCAGCCT
CCCTAGTAGCTGGGATTACAGGCGTGCACCACCATGCCCG
GCTAATTTTTGCATTTTTAGTAGAGATGGGGTTTCGCCAT
GTTGGTCAGGCTGGTCTCAAACTCCCGACCTCAGGTGATC
CATCCTCCTCGGCCTCCCAAAGTGCTGGATTACAGGCGTG
AGCCACTGTGCCCGGCCTGTTTTGTTTTGCTACATGTTTT
CTAATGACCCCGTTTGTCTGTTCTTGCCTTCAGGCCATCA
AACTCTGAACAGTCGTGCAACCGGAGCCTCTGATGATGGC
CTCTTCTGCTGGGAACCCTTAGACAGGCATCTGAGGGAGC
TCTGACTGCCGTTTCCCAAAAACAGTGCCCCCTGTCATCA
GGAAGCAGTTAAGATCGGTCTTCATCCTTATCCTTAACCT
AAGGGCAGTTAGATGGACTTCTTTAGAGGGGGGAATGAGA
CAGCCAGGTGGGAGGGGGGTCCCTGCAGAAACTCCAACCA
GCCTGCACAGTGAGATGGAGCTTCGGGAAGTTCATGACGT
TTGCAGCAGGGAGGAGCCTCGCCCTCCCTTTCCTGTGTGG
AACCTGGGACTCAAGCTGTGGGCAGGAAGCGCTCTAGCAA
GGACTCTGGCCTAGCGCGACTCCGTTTCCCCCTTTTCTTC
CTTTTCACCCAATAAAACCCTGTCTCATTCTCCATTCAAA
TTGTCCTTGAGCCTGAATTTTCATGGCTGAACTAAGGAAA
AGTCCTGCAACTTTATCACCCCAAGTTGTTCCTTACGTGT
TTTATATACACTGAATCTTGGGTCCCATGACCCTTCCCTA
AGGCTTTACTCAGAAGCTGACTTGGTATTAGGAGCCCAGA
AATGTCCGTCTTGGTCTTCTTGGGAATGAAGACCCATCCT
CTGGGTTCAGTGGCCCAACATGCAGCCTGCACTGATGTGC
CTCCCAGGGTCCCCCACCTGGGACTCTCACTGCACCAGGT
TCGGGCTGTACTCCTCCTCTGAGGAATGCATCAGCAACCC
CGTCCGCAAACCCAAGCACTGCCTTCCCACCTCCTCGAGC
CCCCCGTCCCCTGCACATCCTCATGTGTCCCTTCCTGTGA
CTGGCCACTGGCAAGCACGAGCCTCTCCCAGGGCCTAGGG
TCTGGGGTGTAGGGAGTTGTGGGGAGCAGATTTCTTCATG
TTTGTCACAGCCCTTTCCTTCTGGGTTTGAGGAGAACTCT
GTAAAGTTCTGTCACCCCCCAGCAGAGAGGCAGTGGCTGG
CTCAACCCACGTCACCCTTCCTGAGATTAAGAGGCTTGGT
GCTGGGAGAAGAGAGGGAATGTTAGTACATTCAAATGGTG
TCTTCCCTTCTATTGGCAGTGCTGGAAGGGGAGCTAACTT
TATCTCCCACTGTGCCTTCTGATGAGCCCCTCTGAAACTG
AGTGACTGCAGAAGAATCCTCCAGCCAGGAGCATTCCAGT
TTAATCTGAGCACATTGAGTATTTGGACAATGCAAATGAT
CACAAAATGCTCCCTAGAGTGTCTGGGGGACTCTGAGAGT
GCCTTGGTCATTGTACTGCCTTGAGCTTTAGGTCCTGGTC
TTAGCAGCAACTGAAGTCAACCTGAGGCACAGATGCCATT
TCTGGGGCCTTGGAGGGGCCATTGCAGTAGAGCGTCAAGT
CTCACCAGAGGTTGTGCTTTGAAGATGATTCACTCTTTTG
GACAAAAACAGCATCGAGGCCATTGAGACTGCAGCCTCTC
CCCGGGTAAGTGGACCCTAAGGGTGCTGGGCTGGCCTGAG
GAAATGGCAGGAGGCGGGGCCCTTCCCCTGGGTGTGAGTG
ACAGGAATGACACCTGGACACTCATTGTCAGAGCACTTGC
CCTCCCACGGCACCCAGTACTGAATGCAACGCTGCAGATG
CGGTTTCATTCCAGACCCCAGCCTGCAGCTCCTCGTGCAT
CTGAAACCAGGTGGCCTGTGTAGTCAGCCCCAGCATGCCG
TGATGAACACTGAGCTGCCTGTTGGGTAACTCCCCAGGGA
TGAAGGAAAGCACGGAGCTTTCTTCATGTCAAGCGCAACT
CTTTCATTGAACGCTATTAGATTTCATCGTGTTAGATTGC
CTCTGCCTGTTGGGATATTCTGGGATTCTGATTTGTTCAT
CTAATATACTTATTTCTCCTTATCCACAAATTTAGTAAGT
TCTGTAGGTCTTCATCCCATTATGAGCGAAGGCATTGGCT
GGGTTGTGGATGCAATTCTCTCCCAGGTGCAACCTGTCCT
TCGTTGTAACTGAACAGGTAGTTATACATTCTCCTAACCA
CTCTTACCCAGACTCTCATTTATTCAGAAGTCTTTGTCAA
ATATGTATGTTGCCCACATTTCCCTCATCAACCAGTCTAA
CAATTAAGAGCAGGAAATGAGCTGCATCTGTACACTTATT
CTTGGTAAACTCAATCTGGGGCCTGATGCTTGATTTAGCA
TGCAAATTCCTGGTTGCAAAGGGATCAGATTATCAAAGAT
GAGGCTGTTTGAAGAGTCACTTGCACAAGCCTTTCGGAAG
AAAGGGAATTCGGGAAAAAGGTCTGAAAGAACGCAAGACC
TGCCTTGGGGGAGGACAGCCCTCATAACGGAAAGCAAACC
AATGGCAAAGGCTGCAGAGGTGGGGAGGAAGGTGTGTTGT
CCCAGTCAGAGATCTGTTCGATTAGGAACACGGGAGGACA
CAGGGATTTGAGAAACTACCGGAAAGGTCACATGAATGTT
TATTACAACATAGAAAAGAGGGAAAGGAAGAAAAAGGTTT
CCAAAGCCATATTTCCAAGGATTTAAAAAAACACAAACTT
GGAATGCCAAAGAGATGTCATGCTTTATATATTTATAATA
GGAAGGTGTGTGTATGTATAAATATGTACATGGAGATATG
TACACAGGTTTTGACTGTCATATATAGTATTTTTCATTGC
ATGTACAGTAATCCTGCTTGAGTGAAGGGTTTTAAAGCTG
GCAGAAGGCTGGAGAATCTGGAACCCTGCTTGGCCCCTAG
AGGGCGCTGTGGAGACCCCGAGCAGCTCCCAGAGAAGGTC
TGCTGGGGCTGGGTCCTGAGGGTGTTGGGCTGAGCTGCAG
GCGGGCTTGGGCCCCAGGCTGCAGGGTTCCGGCCAGGGCA
AGTCTGGAAGTGTCCCTAGGTCCCCAACATTAGACGTTTT
CTTCCAAGAAGTGTTCCAGTCATTGGAATAGGCTGGAAAT
ACCCTCATGGCTGGACTGGGGTGGGGTGGGCTCCCAGCGG
GTCAGGGTAGAAGTGAGACAAGAAAACCCCAGGAGCTCAG
AGTCTTCTCTAAGAACAGTGAAAACGCACAGCAGTTAATT
TCAGAGAAAGAAGAGAGACCCAAACAAAGCCAATCACGGT
GTCAAAACACTGCAAATCACAACACAACACTCATTCGTAT
GTAAATTAGGTTGACACACACAGAACCAGTTGTTTTGTTT
TTATATATGTTGGTTTTTTTTAAAAAAATGGCACCACGCA
CAACAGCAGGGAACTTAGCCAATGAAAAGGGCTGGCCACA
GGTTCTCATGGGTGCCCAGGCCTTCTGGGGTGACGGTGCC
CACGAGGAGCCTGTTACAGCCACCATCACCTTGTCCCTTG
CTTGAAACATCCAATCAAGTGCTAACCCAGAAAACGATGA
ATGGAACCTCCCTCTCCTTTCTTTCCTCCCTGGTTCCTGT
GCTGGAGCAGGTGGATGGGAACACTGCCCCTCCCCTCTGG
GCAGGTCCGCCTTCCCCTTCCCACAGGAGGCCAAGCTGGG
GTTGTGGGGAATGGGCACAGCCAGGTTTGGTGCTGAGCCC
ACTCACCCTAGGAGTGCATGGGAGCAAGAGATCCACAGGC
TAGGGCCCTAGAGACAGGAAGCAGCATGTGCATGTGGGCT
GGGCAGGGGTCGGGGATGTGATGAGGGAAAAAAGTGCTGC
CAGCCAGCGCCCATCCCGGAAGAGGGGGTGTGGGCTCCTT
TGGAGATAAGTCCCAATCCTGAGGCTCCAGGCAGACCCTG
GCCTGCTTTCCCCAGCAGTCAAAGATGCTGGGAATGTGTG
TGAGTGTTGTCCATGTGCGGGTGAAATGCAACGGGGATGG
ACTGTGGCATCCACACCTGCCTGGATGGTTGGCATTTTGG
CAAATTCAGGCAGAGAGGGAGAGGGTTTGAGGGCTGAGGT
TCCCTAGCTAAATGCAAATCCAGATGACTTGCACTGGAAA
CTCAGGACACACACACACAGTAGACGCTACAGGGCACCTT
TCTGCCCTCTGCGGTAGCATCAGGAGGGGAGACTGGAATT
GGGGGCCAGTGTTTCTGTTCTGCTAGAAAGAATCTTGCCA
GCTGCAGCAAGGAGGTGAGGTCTGGGCAGGAGAGGACAGC
CCTTGCCCGGATGGGGCTGGCCCTCCAAGCCCTTGGCTCT
GACAGAAATGGGGAAACAATGGCTGCCTAAGCCCTTCTTT
GTTCCTAACCTGTAGATGGTTAAACTGAGGTGAGAGGCAG
TCGGAGAGACGCCGGCAGTCATAACAGCACTCAGGCCGGA
ACTCACTCTTGGGCCACAAGGGAATGTTTGGGGTCACTCT
GGTTGGGATTCTTCCTATCTCTGCAGGGTGTGGGATTTAG
GGCAGTGCATGACTGTCTGAGTGTGACCACCTCCGTGCCC
CTATGATCCCGTGAACATCCAGCTGTAAGAATCTTGCAGG
AAGAAAACTGATGAAAACACAGGCCCCTGAGCCTTGCACC
CGCCTGCTTGGGCTGAGCTTTTTGGTGATTGTTTTCAAGA
TCCAAGCCGGTCAGAAGGACCACAGTCACCTCCCCTGACC
AGGCTGGCACCTCATCCCCAAACCCAGCGCACAGAGCTCT
TTGGAGGGAGAAGGGGCAGTGCTGTCCTTGAAGAGTGTGT
CCCCACTCCTGCCTCTGCTCACCTTGCAGCTTCACCTGCG
GAGGCTGGGACGGCAGGAGTGTGGGGGTGAAGGCAGGAGT
GTGGGGGTGAAGGCAGGAGTGTGGGGGTGAAGGCATCATT
TCCAAGCACAGGACCTTTGGGCCCACGTTAGCTCTCGCTG
AGCTTGCTGATGAGTTAATGCAAAGCAGGGAGGTGTCCCC
CTGGTGAGGACTGCCTGAGGCCACTACCTGGAGAGGAAAC
CCTGTCTTTCCTCAACCTGAGGCCCGGCTTCTTTCCTGGG
TGGGTTGGCAGCAAAGGCTTCACGCTGCTCCCTAAGCCTG
AGGCCTCCAGCCACATACAAGGTCATGGTCTCTGGGAAGC
TTAGGTGCAGCTCGGGTGCAGGGGGTGGGGTGCACTTTAA
AAGTGCTCTCCCACCTCCAATCCCTCTAATAAAAGCCCTC
CAACAAAGCCAGCAAGAGGGAGGAATAACAGTAAACTGCC
TTCAGCCACTATTGGAGAACTTCCATTTAAATGACACGCC
CCCAAGCATTTATGCAATGCTCTGGGCTTTCTTTGCAAAA
TTCACTAACACCGTAAGAAACAGCCAGTGCAATTAAAGCC
TAAGGTGGGCCTGGGAGCCTAGAAGGGACCCTGAGGAGGC
CCGGCTCTCCACCCTCAGGCCCAAGGGTTGGATCCCGGCA
AAACTGAAGTGAATTCTCGGAATTGCAGGCATCTGGGCAG
GGAAGGGGTTAGCTAAAGAACATGTTTCAGGGTTTTTGGC
TTCGTGGGTGTTTTGTATTTTAAAGAGCCACGCTGGTGCA
GAAGGACCAGGGCCCTATCAGCTTCCCCTCCTCTCGAGAA
CCTCGGGCCTTCGGAGGGCCTTTGACCCGGTCCTGGGGTT
TCAGCCCCACTTTGCGCTGCCTTACACTTGGCGTTGGGAT
CTGTGCCTGGCTTTTCTTTTTGAGAGCCGGACCCCTTTGC
CCTCCAGGGGAAAAGTTAACCATGTGGCTTTTTTTCTTTC
TGCAGTTCCTTTCTGTAGCATCCTCCTTACTGCTCCCTAA
CCCTGGGCATCCTGCATGAGGCTGAGTTCATCTCACACCT
CTGAGATGCCTGTGCCAGCATGGCTGGAGCCCCTGGCTGC
GAGAGCGGGAGACTTGGTCCTGCATATTAGGATGGGGAAG
CTCCTAATACCAGCTGTCTGTCTGCCGCCATCCCCCGACA
CCCTCAGGAAGGGGCGCCCTTCTGGGCCTGCCTAAAGGAG
GTAGCATGGGTGTGAGGGCTGCCCAGGCAGGTGGGAGTAT
GGAGCCTTGTGGGGCAGGGTGGAGGCGTCCAGGACCTTCC
TAGGAGGTTTTGCCCAACTCCCCCTAAGTGATGACAGGTC
TCAGGAGGGGGCCGCCCCCACATATGGGAGGGAGCTTATT
TTCCCAGCTTGGGGTGGGGGCGGCTGCTGAGGGGATGGAG
AAGAGATGGTAATTTATGTTGCATGTTTAGTGACACAATC
CAGACGCAGGTGGAATTGTGTCACTAAACATGTGACATAA
TCACCCTATCACTCCTGAGGGGCGAGGACCCCTCCACAGG
ACCTGCTCTGGGCTGCCTGTGATTCTGCTCCTTCTTCTGG
GAGTGCTGTAGTTAGTGTGTGGACGGCACAGGCTGTGGGG
GTGGCCCAACCTGGCCACTTGCCTGTCCTGCCACTTAGGA
GCCAAGTGTTTGGGGGCATACGGCTTACTCTCTCTTGGAG
CTTCTGCTCTGACATCTGAAACTCACAAAAGTATCTCCCC
TCCCAGGAGCTAAAATGCCCTGCACCGTGCCTGGGTGAGG
CTGTTCTTGGGGCTGGATGCGTGGGTCTGGGGCAGCTGAG
GCTGGGAACCATGCTGCCTGCCCCTTCCTTACCATGGCAA
GGCCAGTGGCGTGGCAGGCTGGGGTGGGCTCCAGCAGCAG
AGCTCCCGCCCTGCAGCCCCAGTGCTAGGCAGGCGGGCTG
GGGGCTGGTACCGCAGCCAGGAGCCATCAGACTCCTGCCG
CTCCCATGGGGACCTGGCCTTCTCAGCCTGAGATCCTTGG
TTCTAAAACTGACTCAGAGCTCAACATCCAAATCAACAGT
CTCCACCGTCTGCAGGACACACCCAGGCTACCCACAGCTC
ACTCTGGCTCTAGGGTCCCACTCTGACCCTAGATCAGGGA
ATGGCCACCCTGATCCCAGTGGCACAGTTGGGTACTGGGA
GCATCTCATTGCCTCTGACTTTCTCTGCAAGCCTGTGATT
CCTGCACTAAACACCCACAGCCAGGGAGCGTCCTATTGAA
TTCCGACTGACAAAAGGCCCCAACCTGGAATGTGCCCTGC
AGCCTCTGAACCAACAGCCTTGTCTGCACTATCCAGGCAA
AGCCCAGCTTTGTCACCAAAGGGCTGTGTGTCAACCAAGC
ACTTGCCAGCATGAGAACCCTAATTTTCAGCTGGCTGGTG
TTTGAGAAGTTAACGCTGGCCCTGGTCTGCGTGGCCAGCT
GGAACTACTTGGAGTAAATCAGCCACTGTCCCTTATCTAC
TGAAGATGATCATGATGAGACCACGGTCTAATTTAGAGGG
GCGGGGGTGCTATTTTGAACCGGTCCCGCCCACGTGGCAA
CCCTCACAGCCTCATTCAGGAGACAGGCAGGGGCCTCTTG
GCTTCTCCCACACATCAGTTACCCGGAAAGGGGCCTCCTT
CTGAGGCTGATGTGTTCCCAGGTTTAGAGACGCAGCCCCC
GGGGGAGAGGAGGATCTGGGGGCCCAATGGCCCTCCACAC
ACACAAACACACAAACCCCTGTATTAAGCCGTCCCACACA
GGACCCAGGGTGACACCTGCCACTCAAGAAAGTCCCACCT
GCGTCTGGATTGTGTCACTAAACATGCGACACAAATTGCT
ATCTCTTCTTCACCCCCTCAGCAGCCGCCCCCAGCCCAAG
CGGGGAAAATAAGCTTCTCCCTCCCATGTGTGGGGGCGGC
CCCCTCCTGAGACCTGTCATCACTCAGGGGGTGTCGGGCA
AACTCTGGGGGCTGTGTGGGGTGAAGGGCTGTGGGCTGGT
GGGCATGGGAGGGGGCGGCTTCCTGCAGCTGAAGCTATTT
TATCTGAGTGGAGGGGCGGCTCCACTCTGACGCAGCTTCC
TCGAGAGCAGTGAGCACCAGCCTGGAGGATGCCCGCTGCA
CACAGCAGAAGGTTCTAGCTTTTTAGAGAAAACCAAATCT
GTTCCCACACCTTGAAGATACAGAGGCTTCCAAACAGGAG
AGAAGAAGGCAAAGGCCTGGGTCGGGGTCTGTAAGAAGAG
AGGACAGGATGCGACAAAGACACTGCCAGGTGTTCAAAAA
TGGCAGCCCAGCCCCAGGCGGCGATGGAAGATGGACAGTA
GCTGAGGGATCCATGCTAAGGGGTGGGCGGCAGGGCCGGC
TTCTCAGGCAGGACTGTGATTAGAAAGCCCAGTGGATGGG
GTAGGTGGGCCGAAACCTCCAGAATGGTGGCCACTGCTTC
CCAAGCACTTTCATCCTGCAAAATCCCTTCTCCTGCCCTC
ATGGAGTTCTGACAGTCTCTGATAGACAAACAAGCCCTTC
GAAGAGGGTCATGCCCAATGGCACTGTGTCAAGTGGAGTC
AGAAGCTTGACTTTGGGCCAGCCCCACCTGTTAGCATTTC
CTATGTTAGAATGAAAATGAAAGGAAAGGAAACAGACATG
TAAATGTCCATCCTCTTACTATAATTTCTCTTAATTTCAG
ATTGATACTTGATCCACAGTATCCCGGACAACTTCTGCTA
GATTCTCCCCACCCCTAGCCCTCATTAGGGATCTAGCCCT
GTCCCAATCACTTACAGAGGGGCTCCTTTAAGAGGCCCGT
GGTCCTTTGGCAACTGAAGGAGTCCCCGTGTAATGCTGAC
AATTTCACCCTCTAATGCATCTGTTTGTAAGTAGGATATT
CAGATCCATGTCCACAACCCCATACAATTGTTCTTGCAAT
TCTGAAACCCTAAAAGCTCTCAAATGGTAAGTTTTTCCCT
AAGTTACTTAGTGGCAAAATTAGACTGAACTGAGGTGAGG
CTATTTACAGTTTGTATAGCTCCCAATTAATGGGACTGGT
CACATGTTTCTCTGCAGAAATATTCACGTGCCTGATGGTA
GGCGAGATGTTCCACACTCTGCCGGGAAGTTAGAAAGTGT
ACGATAAATGGATCGCATTGTCTTTCTCAAATCTAAAACT
TCTCAATTCGGAGACACATCTGGCCCCAATGACTTCAGAA
AAAGGAATGTGGGCCAGAAATGCTGTTAAGTATTGGGTGA
AAGGCTGCTAGTCTGCCCACTCTTGCTTCGGTCTAATAAC
TTAGTGTATAAACATCTGGCAGTTCTGGCAGTTTCACCCC
AGGGAAGGAGCCACTCCTCTCCTTCCCAGGAAAACACAGG
TCACGACACACCCAGCCCTTAGATTTCAGCTGTGAGGAGG
CGGGGGGCGGGGGGTGCAGTCAGGGAGGCAGGCCCAGGAG
ACACCTGTGGGACTGGTCTTCTCCCCGAGGTCTCAGGCCG
GCTGTGGGCACAGTGGGCCTTTCCACGCTAGGTTGGAGCT
GGGCCATCCTCACCCCCACCCTGGTGTTGCCCCCAGGAGA
CCACACAGTAAACACTTGGGGCACCAGATTTTGAGGCAGG
TGGGGTCCCAGAGGATGGGTTTACCACAGTCCTGTCCCCT
TGGTGAGCCCCTGCTCACCCAGACAGGGCCCGGTGTGGCC
CGGCCCAGCAGCTGTGGCGTGCCCTTGCAGTGGGCAGTGG
GTACAGCAAGGCTGGTTGGAGCCTGCCGGAGCATCCCAGC
CTCTCTGTGGGCGTTCTCATCTCCACCCCACTCTCTGATG
CTCTGGTGCCTGCGCCCACAGTGCTTTCCGGAGCAGGAGG
GGCTGGCGGCCCTCACAACCTGCTGAGAAAAGCAGATGCG
TTTTCAAAATAAATAATATTTTTAAAAATACCCCCTTTCC
ACCCCCAGTCCAGAAAATGGCAGAAGAGAACATGTAAAGG
TCCTTGTGCCCAAAGCTGCCTGGTGCAGCCCTCACAGGGC
CCCCCTGGATCTCCCCAGCGGCTCCCGTGGGCTCACAGCT
GCTGTGGGATGCCCTGCTCCTTGTAGCCTGTGAGGAAAAA
GCAAAGGGGAGATGGTTAGACACCTGCTTCCTTCAGGATT
TCTCCAGGAGGTGCCCCTAGCCCAGAATGCACACAGGAGG
CATTGTTTATACTAAGGTGCAAATAACTGCTACCATCAGA
ACACGACTTTTCCCAAGGGCTTTGACTTTCTAATGGGAAA
CAAAAGAATGAATCAGGAAATGTGGAGTACTGGGTCTACT
GGGAATGTATGACCGGCGGGCATTTGGGGTGGGAGCTAAA
AGGCTATCGACGTGCTCCTGAACCCACATCTGGAAGCTGC
TCACAGACTGGTCTGGTGTGATTTCCCAATGCAGAGCCTT
GGGAGCAGGTGCCTGGCAGGCTTCCCTAAGGGTTGGGCAT
CTGGTATAGGTGGATGGAAGGAGGAAGGAAGGAGGAAGAA
AGGAGGAAGATGGCATACAGAGGGGAGCAGCCATCCCTGT
GTGCGTCCAACCTGCTGGACGGTTATGGCGGGAAAGGGCG
CCTGAAGGTTAAACCTTTAAAATATTGTTGATCCGAGTCC
TTTGGGAAAAAGTGAGCTCTGTGGATAGTAAGGAATTGTT
ACTGTTTTATTTAGGTGTGAAAGGGTATTGTGCTTGTTTT
CTTAAGAAGATACCCTTTGGGAGGCCGAGGCGGGCAGATC
ACTATGTCAGGAGATTGAGACCATCCTGGCTAACATGGTG
AAATCCCGTCTTACTAAAAATACAAAAAATTAACTGGGTG
TGGTGGCACGCACCTGTAGTCCCAGCTACTCGGGAGCTGA
GGCAGGAGAATCGCTTGAACCCAGGAGGTGGAGGTTGCAG
TGAGCTGAGATTGCGCCACTGCACTCCAGCCTGGGAGGCA
CAGCAAGACTCTGTCTCAAAAGAAGAAAAAAAAATACCTA
CTGAAATATTCCCAGCTGCTATTACATGAGCAGAATTTGC
TGAGTGGTTATTCCTATTAGCCAGTGAACTTAGTCTGAAG
AGGAGCTTTGGTGTATTGAGCTGCTTTTTTCTCTTCATTT
AGCAGAGTATTTCTCAATTTTGGGTGCCAATAAACCCATG
CTGGGGTAGGGAAGATGTAGCGAATGACAGAGGAAAGGAG
GCTGGCCATGAATTGATAGCGGCTGAGGCTGGTGTGGGCA
TTAGGGCCTCATTTTACTAGGGGCTCTACTTTTGTCTATG
TTTAAGCATTTTCCAAACCAAAAGTTAAAGCTAAACGTAA
AAGCCCATTGACCCACTGGGAGGGTGGGTGGGGTGTTTGT
GTGCAAGAGTGGGGGTCTCGGGGGAGGGGAGGGCCCCAAG
CAGCAGCACGAGGCCCGCACGTCCATCCGCAGACTCACCT
TGGGAAACTGCAGCAGCACAGAGTGGGAGGCAGCAGGAGG
AAGAGGAGAGAGAGAAGAAGAGAAAACATAGCCTGAAAAC
AGAGCCACAGGGAACGCTTGGCACAGGAAACAAAGCAGAT
CCATAGTGAGGCCTGGGAGATGGGACAGGGGCCATGCCAG
TGGCTTCTCGGACGCCATCCCCAGGCAGGGAGTGCTCAAT
ACTCATGGTGACAGCCACAGTGGCCAGCGGTCTGCCCACC
AGGTGTGTCGGTGTGGCTAGGGGCACAGCGAGGGGCTCTC
ACACTGCCAGGGAGCTCGGTCCACTGCCTCCCCAGCCCTC
CATATCCTGGCCATGCCCACACTGCTGCCTTCATTCTTTA
TTCTTGTCTTCTTTTGAGACAGAATCTCACTCTGTTGCCC
AGCTAGAGTATAGTGGTGTGATCATGTCTCACTGCAGCCT
CAAACTCCTGGCCTCAAGTGATCCTCCTGCCTCAGTCTTC
CAACATGCTGAGATACAGGCATGAGCCACAGCACCCAGCC
TTTTTTTTTTTTCATCCTCAGCTCATGCCTTTCTCCAGAT
AAATTCCAGATGGACACGAGGAGTGGCAGCTCCTGGACAG
CTAGAGCTTTGACTACAGCAATCTAAAGATGCCAATGTGC
CCCATCCTGGCCCCATACTGGCTCTGTCTGAGCTACGTGC
TTAGCTGTTTCTATGGAGAGGAGCCACATATATAAAAACA
CATTGGGGAAGACCCAGGCCAGAGGGTGGCAAACAGGTTT
TATCTTGCAGACTTCTTGGATCAATTAGTAGTGACTGCCT
GAAGCCCTGTGCTGAGAACATGTGAGACTGGTCAGCAGAA
AGTGTCTTGATTGATTAGCAATGTCTGCCATGGGCATGGC
AGTAGAAAGAGCCCACCATAGCGCTACCAAGTATTTACTG
ACTCATGACCAAGACAGGGTGTTTTTGATTGTTATTTGTT
GTTATTCATATAAATCAAGCAACATGCTTGCAACTTCCTG
ATGTTAACTCCCACTGTCATCTAGATTTCTCTGACTCCCC
TCTTAGGAGTTTTTCATGATGGTGTGTTTGCTGATGACAC
CCCAGACAATGCCATGCGAAAAGCCAAGGTGTATTGTTAC
AACTGAAAAGTTTCCTCTGTTTTTATAGCAAGGGGCTGGA
GTGACACCAGAAAGAAGAGTCCCCTATCCAACTGTCTTCT
AGGATAGGAAAGTCCATTGTGATTATTCCCTTCAAAGGAG
TCACTCTCAGACACGCAAGTTCCATGGTTGCTGGGAGTGA
TCCCACCTATCGCACCATCTCATGAGTGGCAACCATTCAC
CCTTTGGGAGTGGGATTAGTTGTGGGGAAAACATGCAAAG
GCTTCCCTTGCTGAGATGGGCGAATGAGTCTGGCAGTCAG
GCAGTGGGCAAGAATGAGGTGTGACTGGTTTTTGTATGCA
GCCCTCAAGTCTATCCCCCGATATGGTTTGGCTGTGTCCC
CACCCAAATCTCATCTTGAATTGTAACTCCCACAATTCCT
ATGTGTTGTGGGAGGAACCTGGTGGGAGATGATTGAATTA
TGGGGATGGGTGTTTCCTGCAGTGTTCTTGTGACAGTGAA
TGAGTCTCACGAGATCTGATGGTTTTAAAAATGGGAGTTT
CCCGGCACAAACTCTCTTTGCCTGCTGCCATCCACATAAG
AAGTGACTTGCTCCTCCTTGCCTTCCGCCGTGATTGTGAG
GCATCCCCAGCCATGTAGAACTGTAAGTGCATTAAGCCTC
TTTTTCTTCCCAGTCTTGGGTATGTCTTTATCAGCAGTGT
GAAAATGAACTAATACACCCTCCAAAAGCATTCTCAAAAG
TCTGATGCAAAGACAGCATCCCTGGAAACAGTGTGCAGAC
AATCAAAGGGTTGACACTGACCCCCAGTGAAGGCTGCGTG
GCAAAGGTGGGGGCTGCAGCTTCTTGCACTTGCTTATCCT
GCCAACCAGTTAGCGCCCCACACCAGCCACAGCAGAGGAG
ATTCTGGCCAAGCCAACAGCCTGGGGCAATGGAAAGTGAG
GAAGTGACTGGATCCCCATCTGCACTTCTGGGGCCTCAAT
GCCTCATCTAGGCATGATGAAGGGAGCTCTTTATCTCTAA
GGTTCCAATCTCTTCGTTCCTGGGTATTAAGGAGATCAAA
GACAAGTGTACCAGAAAGCTCTAGAGATCACATGAGGCAT
CAACATACATTATTGAGACCTACCCTGTGCCACAGTTATG
TTCCGCTTTAATGCAGAGGTTCCTTACTCAGGTCCCCAGT
GCCTGGCCAGATGCTCAGTTTGAGAGAGAATGAGCCAGTA
AGAGGGGCTCATCTTGCACAAATTGGGCAGCCTTCAACCT
TCCGAGGGCAGAAGCACCTCCCAGCTTCCAGCTGGGAATG
GAGTCAGGAGCCCGCAGACCACAGGCTCCTGGGGAAGCAG
CAAATTTCCTCTGTGGAATTGGGACCAACTTTTAGGAGTC
ACCCGAGGGCTGGCAGCACTTCCTTCCTATCGGTCATGCT
CTTCACCTCTCCAGACAAATGAAAGTGGCCCCTGGACATG
CCCAGAGGATGAGATTCCATGAAGGAGATGCAAGGGCCTG
CCTGCTGGGCTTACCTCACAATATTCCTCTGACAGGGCAG
CCCCTGCCCTGAGCACACCCCTCCCAGGAGGAAGGAGCAG
CTTCCCTGCCGCTTCCCAGCTCATCCCTCCCTGGGGCAGC
TTGCTGCTCAGCCTCTGGTCCAGCCTGGGGTTCCCCTGCT
CTGGCTGCCCCTGGTTGCCAGCATCTGCCTGGTTTGCTCT
GATTCTGGGAGACCCTGGCAGTGCAGCTGACCCGCTTCCT
CCCCGATCTCTGCTGCTGGAGGAGCCACTTCCGGGCAGCC
CATCTGACCACACTCCACTGCATCTCCCTCAGGCTCTGCA
TCTACCTGCATCTTCTCTGGCCCGGTGGCCTAACTGGTCA
CTGACCCTGGTCCTGCCATTTGTGTGTGCCCTGGGTCGGA
TATTCACAGGATCCTGAACTCAGGCTGAGTTGACTATAGA
TCATTCTACATAATTCTAGGGCCCCTGAACCCTGAGTTTC
CCCTTCTGCCTCTGCCACTCTTACCTGGCTCAGCTTACCT
CTGACACTGACGATTCCAGCTATGAATGGTTTTGGGGGGT
ATAGGACACAATGAGGGGCATGGGGTATGGGGTGAAGGCA
AAGTGCCTGAGAGGTGAGGTCAATTATTGAGGAACTGTGG
CCTCACATGTAGATGGGCGTGAGAAAATACAGGGAACGTG
GATGGTGGTATGGGAGACATGCACAGCTGCTTAAAATGGG
TGGTGTCTGTTTTAAGATTTTGCTAGGTTATTTTAGAAAG
GGTAACTGAGTTGTCTTTGGTAAACTTGATTTTGTAACTT
TAAACCCTTTCACAAAACCATTCTGTGTCTGAATCAAGTT
TGCATTAAATGATGGAACTCTCCTGCCATCCACTCATAAT
TCCCTGCAGGTGTTGGGCCAGGCCTGGTGGGGAGGGTCCC
CAGTGCCAAGCAGCCCAGGGAGTTGTGAAGAGGACATGGG
CAAGCCCTATCCAGAGCCCGTGCTTAGCAGGCGAGCAGGA
CCTCGGCCAGACATGAAGGTCTCCCAAGTCCTTCCTGTCC
CTGGCCACTCCCCCACCCCCAGGAGGCACAGCACCGACAG
CTACTCACTGGCAAGGATGACCATGTCCATGCCCCAGAAG
ATGCTCATGATCCAGCCCACCATGACGATGGCAGTGAGGA
TTTGGATGAGGGCTGCTGCAATGTTCAGCCAGAAGACGCA
GCACACATGCCTGTCCGGGAGGTCGGTGCGGGCCCCGCAC
AGCACAGTGAAGGCCGAGACGAATGTCCCTGTGAGAGGCC
AGAGGGGACAGCCTTCTGAGGGTGCTGGGAGACAAAGGGG
TCTGTGTGCTCATTGCTGGCCTGGGGCCCAGCTGTCCACC
CTCCAAGAACTCAGGGAAGAACCACCGATGTCTGGCACTC
TGTCCTCTGAGTGGCACCCCTGCCCAGACCCTGGCCCACC
TCTCATCTCCATACTGGAGAGGTCAGTGGGCCACCTGGAG
GAGGTATTGCACGGGGCTGCCAGGGGCCCCATACAGTCTT
GGAACCTTTGGGGGAGACAAGGAAGTCACAGGACAAGCAG
TCCCTTCTGGGAAGGAGCAATGGGGAAGCCACTTGCAAGG
GCAACAGGCAGTTGGAAAAGGCAACTTTATGTGGCAAAGA
TTCCAAGAGCCAAAGAGTTCTGAGGTGGAAGCTGGTGTGT
CTGAGTTAACACAGAAGCAACCTCAGAGGTAAATTCAGGA
GAGGGGAAGGGCCAGGAAATGACCACCCGGCACACACGCC
GATTGCTAAGGGACAGGAGCCAAGAGCCTACAGTGTAGTA
GTAGTACACTGTGCAGTGTAGAGGGCACAGACTAGGACAG
GTGTCCCAGAGCCCCTCCCTGATGGGGTTCCCCTAGACAC
CCTGACCTGTAAGGGGAGGGACAGGGAGCCTAAGCTCTAT
TGAGCATCCACAAAGTGCCAAGCAACGTGGTGGGTGCGGT
CACATTCTTCACCTTGTCTAAGAGTCAGCCCCTGTGGGTA
ACATCACTACCTTTATCGAGTTAGGCCCCTTTCCTACATG
GGCTCTGAGCCCCCCTGACAACAACCGTGCAGAGAATTAG
CATTCTATATATCTGTCATAGTTCCCTACAGTGTCGGTAA
CAAGTTACCCAAACCTCATGGTTAAAAGCCACACAAATTT
ATTCTTTTATAGTTCTGAAGGTTAGAAGAGTCTGCAATGG
GTCCTCAGGGATGAGTCCTTCTGGACGCTCCAGGGGAAAA
TCCACTTCCTTGTCTTTTCCAGCTTCTAGAGGCCACCTAC
ATTCCTTGGCTTGTGGCCTCTTCCCCCATCATCACCGCCA
GCAGCGTAGCACCTTCTCCCTGACCTCTGCTTCTGTCTTT
ATGTCTTCTCGCTGCCTCCCTGTGGTAAGGACCCTTGTGA
TAGCATTCAGGACCCACTTGGGTAATCCAGGATGCTCTCC
CCATCCATTTAATTTAATCACATCTGCAAAGTGCATTTTA
CTACATCAAGTAGCATATTCACAGGTTTGGGGATATGGAT
GTGGACATCTTCAAGGGCCACTGTTTGGCTTACTACACTC
TTACACACAGAGAGAGAGATTCAGTGTGACGGTTAATTTT
AGGTGTCAACTTGATGGGATTGAGGGGTTCCTAGACGGCT
GGTGGAGCACTGTTTCTGAGTGTGTCTGTGAGACTGTTTC
CAGAGGGGGCTGACATGTGAGCCAGTGGACCGAGAGAGGA
AGACTCGCTCTCAGTGTAGGTGGGCACCATCCAATGGGTC
GGGGGCCTAGCAGGAACAAACAGGCAGAGGAAGGGGATTG
TCCTCTCTGCTTCCTTTCCTCCTTCCAGAGTGAGACACTT
TTTCTTATTCTGCCTTTAGACATCACACTGCAGGTTCTTC
AGCTTTTGAACTTTGGAACTTACACCAGCGGCCCCCTGGG
GGCCTCTCAGGACTAACTGGGGGCTGCACTGTCAGCTTCC
CTTGTTCTGAGGTTTCAGACTTGGACTGTGCCACGCTGCC
TGCTTGAGCCAGCTACTAGCTTCTCCAGCTCTGCAGCTCG
CAGTCAACCTATCGTGGGACTTCTCCACCTCTGTGATCAT
GTCAGCCAACTTCCCCTCACAAATCCCCTTCCAGGGCTGG
GTGCAGTGGCTCATGCCTATAATCCCAGCACTTTGGGAGG
CTGAGGTGGGCGGATCACCTGAGGTTAGGAATTTGAGACC
AGCCTGGCCAACATGGTGAAATCCTGTCTCTACTAAAAAA
TACAAAAATTAGCAGTATGTGGTAGTGGGCACCTGTAATC
CCAGCTTCTCAGGAGGCTGAGGCAGGAAAATCGCTTGAAC
CCAGGAGGCAGAGGTTGCAGCGAGCCAAGATCGTGCCATT
GCACTCCAGCCTGGGCAACAAGAGTGAAACTCCGCCTCAA
AAGAAAAAAAAAATCTCCTTCCATATATCCTACTTGTTCT
GTCTCTCTGGAGAACCCTGACTAATAACTCTCAGGAACTA
AGCATCTTGTCCAAAGTCACAATGACAGGTGGGCATTGAA
CCCACCAGAGTCACATGCCAACACCACGCCCCTCTGCACT
GCCTCCCAGGTGTAGATGGCCTGTTAAAAGCGGGCCCAGA
CCAGAAAGCAGGGCATTTGGGAAATTGACCAAAAGACTGG
TGACCATTGTCACATTCCTCATATTTGATTCTCTCAGTTC
CTGCTCTTTGAGGCTGCCTTGTTTTTTATTTTGCCTCCCA
CTCTGAACTGAGTCCACGTGCTGATTTCTGAAACTGACCG
TGCCTTATTTTCCTCCTCCTCATCTTAACCACTGCCACCA
ACGTGAGGTCCCAGGCTGCATCTCATTGGTTTCTGGCCCT
TCCCTGCACAACTCGCTGGCTCCTACAGTTTCCAGGTGTG
GCCTTTGCTCTCACCCACACCTTTGTGCTTCAGATCCAAG
GCTGAAGGCTGAGTCCACATGCTGATTTCTGAAACTGACC
CTGCCTCGTTCTCCTCCTCCTCATCGTAACCACTGCCACC
GATGTGAGGTCTCAGGCGGCATCTCATTCACCTTCATCCC
TCCAGCCCCTTGCACAGTGCCTTGTACAGAGTAGGTGGCC
TGTGGGCATTCAAAGAAGTACACCCAACATCAAGTGTCTC
CTCCAACCACCTGCCTCATTGCCTGTGGCATTTGTTAAAA
ATGCGGGGTCTCACCTGAGATCTACGGAATTTCTAAAGGC
TGACCTGGCATCTGCATTTCTCAACAAGCTTCCCCCCTGC
TCTCCAAGGAATAGGAATGATAAGGCTCACCAAAGTGTGA
AAACCACGGATTCAAGATCAGGCAACTCGCTAACTACCCC
CACTGTGTTCGTGGCACAGAGCCCCAGAGGCCCTGGGGGA
GATCCAGAGAGGCAAAGCTGTTCTACTCTCACCGGATGGA
CAGCCAGCTAGGGGCACAGAGGGTTGGCTGGAGCCTCCTT
TCTGGGGGATGAGGTTGGGGTGCAACTCTGGAGTCTCTGT
AGAGACTCATTCAGGAACCTAACTGAACCCCTGCCCTCAA
GAACTCACAGTGTACTGGGCAAACTCATCACCCCACCTGA
CAGAGGAGAAGGAGGCTGAGGGCTCCTGTAAGGGTAAAAG
TGATGGAGCTGGGACTTCAGCTCTAGCCTCTTCCTGCTGG
GAGGAGAAGGGTGAGGATGGTGCAGAGGGCAGGGTGGTGA
CAAGGGGAAGGTGATGGGGATGAAGAGGGAGGACTGACTC
CGGCCATTTTTGGAAGGCTTTGAAAGCATGGATAAGAGTT
TGCCCCCAACCTGCAGGCAACGGAGCTCTCACAGAGAGTT
TTGAGCAGGAGAGCAATGCAATGGAAGCAGGGATTTAAGA
AAATTAATTTGGGCCAGGCGCGGTGGCTCACGCCTGTAAT
CCCAGCACTTTGGGAGGCCGAGGCGGGCGGATCACGAGGC
CAGGAGATCGAGACCACCCTGGCTAACACGGTGAAACCCC
GTCTCTACTAAAAATATAAAAAATTAGCCGGGCAAGGTGG
GGGGCGCCTGTAGTCCCAGCTACGTGGGAGGCTGAGGCAG
GAGAATGGCGTGAACCCCGGGGGGCGGAGCCTGCAGTGAG
CCGAGATTGCACCACTGCACTCCAGCCTGGGTGAAAGAGG
GAGACTCCGTCTAAAAAAAAAAAAAAAAAAAAAAAAAAAG
AAAATTAATTTGTCGGCAGGGTGGATTTTTTTTTTTTGTT
TTTTGAGATGGAGTCTCACTCTGTCCACCAGGCTGGGGTG
CAGTGGTGCGATCTCAGCTCACCGCAACCTCCACCTCCCA
GGTTCAAGTGATTCTCCTGCTTCAGCCCCCCAAGTAGCTG
GGATTACAGGCATGCACCACCATGCCCGGCTAATTTTTGT
ATTTTTAGTCGAGACGGGGTTTCCCCATGTTGGCCAGGCT
GGTCTCAAACTTCTAACCTCAAGTGATCCGCTCATCTTGG
CCTCCCAAAGTGCTGGGATTACAGGCGCGAGCCACCGCAC
GCAGGTGGCACGGTGGATTTAAAGTGTCTGAGATGGGAAA
GATGAACTGGGATGAGAAGGCTACAGCTGAGGAATGGAGG
AGATGTGGGCTCAGGGCTTGGTGGTGGACATAGGAAGATG
CAGGGGACTTAGGGACTATTAGGAAGTGTGTGCCACCATC
CTTTGCTTCTGCCAGTACATCATGCATGGGAGACAGGAGA
TGCACACAAGTGGACACTATTACAAAAGAGAACGCTGCAG
AAATGGAAAGATGGTTGAAGATGAATAAGAATATGTGTGG
AAAATGTGAAGTGAAAATAACATAGGTGCCATTTACTACA
AACCTATAGCATGCTAAGCACTGTGCAACCCTCTCTCTAC
CTACATTACCTCTTATTCTTAAAACCACTGGAGGTAGTTA
TTATTATCCCCATTTTACAGATACAGAAACTGAGGCTCAG
ATAGGCTAAACAACCTGCCCTCACAGCAGAACCCAGACTT
AAAGTCAGTCTGCCTAGTTTAGAAGGCTGAGTTCTTTTCA
GTCTAGGGTGTTGCATCCTTACATTAAAAAATAAGGAAAA
AGGCCGGGCGTGGTGGCTTAAGCCTGTAATTCCAGCACCC
TTGGGAGGCCAAGGCAGGCAGATCACCTGAGGTCAGGAGT
TCAAGACCAGCCTGGCCAGCATGATGAAACCCTGTCTCTA
CCAAAAATACAAAAATTAGCTGGGAGTGGTGGTGCATGCC
TGTAGTCCCAGCTACTCAGGAGGCTGAGGCAGAAGAACCG
CTTGAAGCCGGGAGGCGGAGGTTGCAGTAAGCCAAGAATG
CTCCACTACACTCCAACCTGGGTGACAGAGTGACACTCCA
TCTCGAAACAAACAAAAAATTAATAATAATAAGGAAAGAA
CCTTCACGCTTAATGGTTTTCAAATATCCTTGAACCCACT
CCTTCCCGTCCCTGTGTCCTTTATGGAAGGCCTGAATTGG
ATGGTGTTGTGATCTCTGGGCTGCAGTGTCCTGACTTGGT
GGGAGCTGAGACCCAGTGACCCTCTTTGTGGCTGTGGCCT
AACCTCACTCTTTCAGCCTAGGAAATGGGAACAGCGCTCC
GTGTTCTTTCATGTTTTTATTAGGCTGAACCATATGAAAT
TGGCACTTCTGCAGGTCAAGAACAGCTGAATAATAAAAGC
CTAATGTGTATATGAAAGTTTTGAGCATAAGGAAATTTTG
TCCTTAAACTCAGAGATTCTTAGAGTCAGAAGGTCGTCAA
GCCCATCTCTTGCCAAAGGATGAAATCTCAGTGGAATTGC
CAAAGTGATTAGAGGCCAGTGGGCTGAGTACCTGCCTGTT
CTCAGTGGAGCGGGGAAAGCCTGGTGAGCCCAGTGCTCTG
CAGATGAGCAGGGCTGTGCACACTGAATGATCCATAGCAA
AGGCTTTGGCTTATATGTTAGGAAAAGCTGGGCTGGCCCA
CACTTTATTTAAAGGAGGAGACAACCTTAGCATGTGTGTG
GTGTCGGAGGGATTTTTGGTCTCTGCTCCTTCTTTTACTC
ATGTTGACACACTCATGATAACTCTAAGTCATGTAAAACT
ATAACCTTATACACATACTGACTTCTACCGTGTGCACCCA
TATTGTCCAGTTGTGTGAACTCAGATATCACTAATAAGGA
AACTATGACAACAGGTCCCTTTTGCCGTATAAGGTACCAC
ACGCCATAAAAGGTGGCGATTAAGTGAATGGATTTATAAT
ATAAAAACTGTTTTAATCTCTTCAGCAGTAAATTTAAAAA
ATGGTTTTAGCACATTTTCCTATGAAGAGGTGTTAATTGT
TTTAAATGAGTCTTACCAGTTAAATAAAACGCTCTACCCA
ACAGCAATGTGTTGGTTCTAATTTATTCTATTGAGCGCCA
GCCATATGCCAATGCTGAGTCCTGGGAATGGGAGCCCAGA
CAGGTGATGGGAACTTGCCACCCCCGCCCGGGAGCTCCCA
CTCTGGCGAGGACACTGGGTCACACCAGGAACAGTGACGA
ATTCTGTTTGGCCATAGCAGGAAAGACTTCACAGGAGAGC
AGGCGATGGAGCAGGGAGCTGGGAAGCTGATGGGGACTCA
TGGAAGGAGGAGGGGAAGAGCATCTGCAGACAGGCTGTCC
TGGCCGTCCAGAGCTAAGCGATGCACAGTCCGGAGCTCAG
TGGTACATAGACTGGACTCAGAGGAGGGAAGGGCATCTGG
AGACAGGCTGGCCTGGCCGTTCACACGGAGATTAAAATGC
CCACCGATTGAAGAGAGCTGAGTCAGAGACAAGGACTCTA
GAGGTGTCAATTTCAAGTAGTGGTTGGAAGTGAATGAGGT
CACCCCAGGAGGGCATGGAATTCAAGGAAAGACCCTGGGG
GACACCAAGATTTTAGTGGTGAGCAAAAAGGGAAAAGAAG
ACCACAAAGGGGACAGGGGAGGTCCAATCAGAGTGGCTAG
GAGAGGGCATCCCAGAAACGGGAGAGAACTGTCTGGAGGA
AGAGGTGCTGGGGCAGGTCACTTACTTCAGCAAGGTTCAG
TGAGAGGGGCCACGTGCAATCACAGACTCGCTTAGGCCAA
GAGTGGCTCCGCAGGGAGTCGGGAGAATGGCAGGGCTCAG
AGCAGGAGGTCAGGGGGCCTGGAGAGAACGGAGGTGTGGA
TTACAGGGCGCGGGTGAGGACCACTTTTCCTTAAGTGGGA
GAAATTTAAGCTTGTTTATCTGCTGAGGAGAAGCTGCCGG
GAGGGGGCAGGGGACAGTGTGAAGACATAACCAGGTAGGG
GATAAGTAGACATCAAGGTTCTCCGTAAAATGAGAAGGGG
ATGATCGGGGGAGGGGATCCAAAGCAAAGTTTCCCGAAGC
AGTGTGTGCATCAAACGTCTCAAACTGAGGTTCATATGCA
GATTCTAAGGCCCCACCTCTAGACTGCCACAGGCACAGGG
ATGGATCTAGGAACTGCTTGTTTAAGAAAAAAATATACAT
TCCTCCAGCTGATACCAGTCCTCGCTCGGATGGGTGGAGG
AATTAGCCTGGCAGATACAGAACGAGAAAATCACACAACC
TCATCAGAAATGAGTCCACGATTCTGGCCTTTCACTCTGT
CCAGCGGCTTCCCCCACATGACTCAGGGCTGGAGCGGGGA
GACAGTCCTCTGCAGCAGGGACAGGGAGGCTGAGGCTGGC
CCTGGGCATGCTGTTCCTGGAGGTCCCAGCTAACACTAAC
TGGCACCAGGGAAAATGATGGTAATGGACTGTATTGTCAA
CCACCAAAATCAATATGTTGTAAGATACCTGGGACTTAGG
CATAGACATGTGATTTGCACGTCCTACCATGATCCCGGGA
AGAAAGGCAGGCAGTAGAGGCCTGGGGAAGTCCTCCCACG
GAGAGTTGCAGCAAAAACACAAGCAGAGCCGAGCTTTGTA
AGCACAGCCCCACTGGCTGCCATCACTGTGGTCTCTGTAC
TTGCTGCTTCCCCAGGGAGCTCCAGGCTCAGGCTCCGAGA
CAAGGCAGTGGGGAGGGAAAAGGGCCCCTCCACTTTCGTC
CTGGAAGCCCCAAAGAGATTCTCTGGGCTTGTCCTCAGGG
GAGAGTTCCTGGAGCTTGATTGTCAGGAGAAGCAGCCAGG
AGTGGGCTGGTACAGCCTCCCATCAGGAGGGGGGTGGTTC
TGCTCCCACGAGATAGAGCCTGGGAGCTGGAAGTGTCCTT
TGAGTTCTCACCCAGTTCAGCTTTTCGCATGACTCACGTG
GGAGCTTTGGGAGGTGCTGGGTTTGGAGAGGGGATCTTAA
AGCCTCTGGGAACTTGGTGGGAGAAGGGCAGAGCTGTCTT
CCAAAGCAGCTTCTTCAGAGTAAAAACTGCCCCCAGGACC
TAGGCCAGCAAGTTGTTTGATCCCAGATGTCACCTCCGGC
TGGCTCTGCAGTCATTATGATGTGCTGCTCCTCAGTGGCT
GTGATTTACACCCGGACACTCTCCCTCACTCCTCCGGAGA
AGTTGGTTGAGCAAAGCCTTTTTTCAAGGCCTTACCCTGA
ATGTGAGCTTTGGGGGTCAGGAAGGAAATGTACAGCTGAT
TTTGAAAGCCACAGACACAGGTTCTTCACACTCTAAGAAA
CAGGACCCATTGCCAAAGGCTGCCTAGTTCAAGGCCAGAA
TAAGCTAAATGGGAGATTATGTTCAGGGTCAAAATCAGAG
ATTGCTAAAAATACACCTTCCTGGGCCCCACCACCCTAAG
ATTCTGATTCAGGAGGTCTAGTCATCATCTTTGCCTCGTT
GTGCAATTATTTCAACCAGAAAGAAAAGGAAAGGAAAGAG
AACTGACTACAAGTTCACAAATACTTCTGGACAAGTCCCA
GGGACACCGAATCAGTGTAGCCTTGAATGTGAACAGGGCC
TATAGGCTGTGGCCTGAGTAAACCAGAGGAGGCTGCAGAA
AGCAAGGCCGGGGTCCTGGGCCACTCAGATGCTCTTCATG
GCAACTCTTTTGGGTTCTGTTTTCTCAAGAAATGGAGCAG
AAGATTTGGGATATCATGTGCTCATATGTGCTGAGGGAAG
GCAGTGGCATCCTTTCAGCTCGGCCACTCCAGAACAGAGC
ACAAGAAGGCCACACTAGGTGGAAGAGGAAGGTGTCAACC
AAAGGGCATATCAGCGCAGGGCTTGAGGCTGAGCAGGTCT
GCGGAGCGGCTGTGTCTTCCCCTGGAACTGCACTGAGTCA
TTCCCCCAGAAAGTGTTTTGTAGACCCAGCACTGTGTGCA
GCCTCATGTCCTGGCCAGCAAGGAATTTGCAAGGAGGACT
CAGAACATAAAACCGATCTAGAATAGTGCAGAGTAAAACA
TGAATAGTTCTAGCATCCTCATCATCCTGAACATCCACAC
ACTTTTGCAGAACGAATCTGCCAGTGCCCTTGATGCCTCT
ATCCTGGAGCAGCAAAGGGTCTGTGAGTGGCTTTCAACAT
TAGAGAAAGCACAGACACCCTAGTGAGGTCACACCGCCCA
TTGGAAAGCCGAACTTGCCAGCGTTTCACTGTGATCCCAT
CATTTCAGTGCAGTAACTACAGGGTCTTTCCTGCTATCGG
CAGTTCCCAGTGGCCAATAACCCACCTTTGATCAACTAGA
GATGGGAGAGTGAATTTATTATGGCTTAAATCTTTCCATG
CATGGGTTTCATGGAAGAGAATGAGGAAGAGTGGACAGGT
GGCCTTCTGTCTCCCAGCAGAGAGAAGGTGTATGGCATCT
TGAACCACTTCCCCCTTAGCCTCAGCTGCTCCCCCACATC
CAGAGGCCCTCTGTTCTCTCCCCAGTCAGAAAGTGCCAGC
TTGGGACAAACCCTCTTCATTCCTCCCAGGGTCTCGGGTA
AATGCTCAGGGGTCTTGGGCAAATGTGTTGGGATTGTGAG
GATTGAGGGGGTCAGGGGAACACAGTGGGGTGCGAGTCTT
CAGGCAGACAAGGGGTGTGCAGGTGAGACCCTGGTAAGTC
ACAGTCTTCAGGTGTATTGCAGCATCAGGTGGGCTGCAGC
TGTTAGTGTGTGCCTTTGATTTTCCAACTGGCATAAAGGA
AAGAAGACAGGAGCCTTCTTGGATGCCACACATCCATCTG
GTGTCCCTCCTTCCGAGGACAGAAGGAAAATGAGACCAGC
TCCCTCCTCCATCCCCCTCAGTCTCCTGACCGTGACATCA
GTTTTCATCCTGCTGGGGGTGAGGGCGACTGGAGCTAATA
ATTAATTTTAGTGGCGCCGGGCGTGCATCAGCTTCCCTGT
GCTTATTAGCAAACCTCCTCTGCCCTCTGCCCGCCCCCTC
TTAGACCTCTGATGTGCTCCCAGCCTGGGCACCCTGTGGC
AGGGCTGGGGAACTGTGCTACAGAACTGGATACCACAGGT
CTCTTCAGGGGTCTTCCCAGGATGTTAAACTGGAGCAGAA
ATTTAACCACATGGAATTTCTCAGTTGCCTAACTGCAAGC
CTGCCATGACAGAGTCTAGGCTTCAGTGCTAGAGGGTGAA
CTGAGGAGATGGGGATGGGACGGGGAAGGGTGGTTGTGTA
ATGGCCAGGGCAGGGGAGCCCAGGACAATGCAGTGGCCCT
TGAGGGCTTAGCCTCGCCCTTCCTACCTTCCAGCAGGTCG
GTGTTAAGGGTGGCCAGTCTGGTGGAAAGATGGGTGAGGG
CAGCGGTGGCGACATTTGTTACAGGAGACAACACGGCTAC
CATCTCCTTGGAATTTGCAACCTCACAAGATGACATTTCC
ATGGATGGGTAGACACGGAGATTGAAAACAGAGAGGGGTT
CTGCCCAAGGCTGCAGCAGCCGCCAGAGAGCCTGTCTGAG
ATCAAAGGTGGTGAGAGCCTACAACAGGATGAGACCCAAA
AGGAGCTCTTGTGGGGATGCTGCAGCAACTGAGAACAGGG
ATCCCTGAGCTGACCCCTTGCCATAATGGTGCCACTAATC
CACAGGCCCTGGGCTAAGACATGAGACATGCAGGCTAACG
CCCGGACCTCATCTGATTGCCCAAATAACAAATAACATGG
ATGTTATGCCCACCATGTGCTCAGCATCGAGCTTGTTAAA
GCTGAGGCACTCTCTCCTTACCAAATGCAAACCTGGGAAC
GAGACTGCCCCGGGTGTTCGGCAGCCCAGCGTGCATGAGC
TCACGTGTGCCAGGCACCAGTGGGAGCTCATAGCCAGGCG
TGGGTGACCCCTGGGAGTGCTGGGAAGAGCTGTCCCCAGG
TCCCCTGAGCTGTGGCTACACACACTGGGCATATGGGAGA
ACAGTGCACTCTGAACCCTTAAGTCCTTGAGCTCTCAGAA
GCAAAAGCCGCAGTGGGCCTCTGACATAGCGGGTAATAGC
AGAACATCTCCGGTCACTAGGCCTGAAGACTGCATTCCAT
TGAGCAAAGGTTTGATGAGGTCATGGAGTTGGAGTCTCCA
TGATGGAATTGATGCCCTTATGGAGGGATAAAGAAATCCA
AGCTCTTTCTCTCTCTCCCTCCCCACCATGTGAGAAAATC
AGGAAGAGGTCCCTTCCCAGAACCCAACCACACTGGTGTA
CTGGTCCCAGGTTTCCCAGCTTCCAAAACTGTAAGAAATA
AATGTCTGGTGTTTAAGCTACCCTGTCTATGGTATTCTTG
TTATAGCAGCCTGAACTAAGTCATGTCCCCTCCTTAAAAT
CATACCCAATTCATTTCATTCATTCATTTTTCCATGTATT
CAGCTGGCACTTATGAAGTACCTGCTGAGTGCTTCAGTGT
CCTGGACCTCAAGAATCCCACGGGGCAGTGAGAGAGGCAT
ATAACCCACAGAATGCAATGCTGTGTGGTCAGTCCTCTGA
GTGGGGACTGAGGCGGGGCAGGCAGGATAACACTGTGAAT
ACAAAGGTGGGCTCTGGCGTCAGAATGCCAGGGTCCGATT
CCCAACTGCAACACAGATAAGCTGTGCAACCTTGACAAAT
GAGGGCACTTCTCTAGACCTCATCTCCAGATAACAGCACT
TCTCATTTCCCCATCTATGAAACGCACAATGATAGTAGAC
AAGGGTAAACGTGAGGATTAAATTAATGCATGTAAAGTAC
TTAGAACACAGCACGAAACCAATAAGGCCTAGCTGGGGCA
TGAGGAGGGCCCCACATCAAGTAGGAAGGAGGATGACGGG
GACTGTCCTCTGAGGAGGCAGTGCTGGAGCAGAATCTTGG
CAGATAGGAATTATTAATTATGACTAGGAAAACAAAATTG
AAGATCTCAGTGAATCCTGCTCTCGCATTGACTTGTGGCC
AATGGCACTATTCTTCACTCCACCTTTTAAAAAAATTATT
ATCATTGTTAAGTTCACCATGTCAGCCTCACGAAGCCTGA
GGCTAGGCACTCATCCCTATGCCGCAGTGTGATGCAGCCG
GTGAAAATTATAATTGCGATGACTACACAGCAAGATGGGC
AAGTGCTTCGAGTGAGGTTACATAAATAGAAAGTATATTG
TGTGGGGGACTATTTTAAAATATTTATTTATGTGGACAAA
GACTGGAGTGTATTAAGCAAAATATTGTAAAAATGGTTTT
GCCATGGCTTTTCTCTTTTTTCAAAAACAAATTCTCATCT
TGGTTAAAACAAAGTTTTAGGCAACTTGTTGAGATCTAAC
TCTTCAAGGATGACTATCAGTTAGCTCCTCACTAGCTGCA
GAGAAGGCAATGGAGTGGTTGAGTAAACTAGGGGACAGAT
GCACGCAGACATCTAACACAAAAAATTAAATGATGCCATG
GGACTCTGCAAGGCTGTGACAGAAGCCCCTGAATTTCCAG
GAACACCCCTGGAATGCAGCTCCCAATCCTATGTTGTTGT
TCCCAGTTAACCAGGCAGAGTGGGGCTCTCAGCCAAATGG
CAGGCTTGGGCTCACCTGCTGGAGATGAGATGAGAGGCCA
GACTCTGAGGCTTATGGGTTGGAAGCCAGGAAAGGACTCC
AGTCCCAAGAGATCTTCAGGAGCCACTGTAGACTCAGGCG
GTCACAACACAACAACAGTGGACAAGGAGGTGGTTTGACT
GAGCTGGCACCCAGCCTCTAGGAGGACCAGGAAGGGAGGA
GAGGAGGTTGAAGGAGCCCTGTGTGGGGCTTGTGCTCAGG
TGCACCCTGTCAGCTGGTGATTCCCCACAGGCCTGGCAGA
CACACTTGCTCCTTCCTGGAACTGTGCCCTGCTGGCTGGC
CCATGTATGTGCCCTAGTGCTAGGGACAACTTCCTACCTG
GGGCACATGGAATCAGTTCAAGATGGCTTTCTCCATGGGG
AGGTGATGTTGCTGCTCATGCCATGGGGACGTACCACACT
TGCAGGAAGGAGTTGTCCCTTGTGGTCTTTAATTTGGAAG
TAACCAACTCAAATGGGCTTAAATCACAAAGGGATCTATT
GACACCTATAATCACAGCACTTTGGGAGGCTGAGGCAGGT
GGATCATCTTAAGTCAGGAGTTCAAGACCAGCCTGGCCAA
CATGGTAAAACCCCATCTCTACTAAAAATACAAAAATTAG
CCAGGCATGGTGGTGCATGACTGTAATCCTAGCTACTTGG
AAGGCTGAGGCAGGAGAATTGCTTGAACATGGGAGGTGGA
GGTTGCAGTGAGCTGAGATCGTGCCACTGCACACAGGCCT
AGATGACAGCAAGACTCTGTCTCAAAAAAACAAAAACAAA
GGGAAATTGGTTCACAAACTGGAAAACAAAACAAAACTAG
AAGGGCACTGTGGGGTCATGTTAGGAAGATGGGATCTAGG
GCCAGACTGCTGAGTGTTATTCATGACTTTACCATTTACT
GGTTGAGTGAAATTGGGCAAGTTATTCTACCTCTGGAGGT
CTATCTCCTCATCAAACCTTTTCAGCCCAATTTCCTCATC
TGTAAGTTGTGGGTTATACTAGTATCCATATCCAGGGTTT
CGTATGAGGCTTCATAGAGATTATGCATTTAAAATGCCTA
GAACATATTAAGTGCCTAATATCTGTTTGCTATGTTTATT
GTTAACAGGAATTCAGGGTTGGTTTGATTCCTTGGCTCAA
TGATTCATCAGGAACCCAATGTCTTCCATCTCTCTGCTCT
GTCTTCCATGGTGTGAGTTACATCACAAGGCCAACTTCTC
TCATGGTGACAAAATTATTGTAGCAGTTCCAGGTTCACAT
CCATATACCACATCTCCAGAGGAGACAGAACATTTCTGTC
TCAGCATTCCAAGTAGGAGTCCTGAGATTTACTGAGATAA
GACTGGTTAGTTCACTTGTCCACTCTTGAATCAATGATTT
GGCAGAAGAAATACAGTCAGCTTCTCCTACAAAGCCCAGG
TAGCATAAAGGAGACATGAACACCTGAGTGAAAATCTGGA
TTTTATTGGGAAGTAGGAAGAGGGTAAAATGATGCTGGGT
AAGTGATCAGTAATATTCACTAATGGGATAACTGCATTAT
TAAATCAAGCATAGAAATGATCAATTGAACCATCTTTTTC
CAAATGGGGGTGTGGTGGCTTTAAAACAAGTCACCCAGGC
TGGGCGTGGTGGCTCATGCCTGTAATCTCAGCACTTTGGG
AGGCTGAGGTGGGTGGATCATGAGGTCAGGAGTTCCAGAC
CAGCCTGGCCAACATGGTGAAACCCTGTCTCTACTAAAAA
TATAAAAATTAGCCTGGTGTGATGGCGGGTGCCTGTAATT
CCAGCTACTTGGGAGGCTGAGGCAGGAGAATTGCTTGAAC
CTGGGAGGCGGAGGTTGCAGTGAGCTGAGACTGCACCATT
GCACTCCAGCCTGGGTGACAGAGCAAGACTACATCTCAAA
AAACTAAAACAAAAACAAAAACAAAAAAACACGGCACCCA
ATTCTTTGACACTCTTTCATCAAGAGATGGGCCCATATAC
TTTTCTCTTAAAACTGAACTCTCTAAGAACCAGCTGCATA
TAACAGAAGTGGCACTGTGCCAGTTTCCTGGCTCAAGCCT
TAACAAACTGCTGGATTTCACTTCCTGCATCTTCAGCTGC
ATACTCTTGAACCTAGCCACCATGCTGTAAAAAAGTCCAC
GCTAGCTCATGTGAGAAACTCCAGGGACAAACCTTGTGTA
GATGGTCCATGCAACAGCTCAGGTGAGGTTCCAGCTGATG
GCCAGTTTCAGCTACCAGACATGTGAGTAAAGATGCCTCC
AGATTATTCCAGTCCCCAACCATCGAGTCACCCTGGTTTT
GAGTCTTGCTAGCTGAGGCCCCACACAACATAGAGCACAG
ACAAGATATCCCAAATGTGTCCTGTCTAAATTCCTACCCA
CAGAAGTGATGAGCATAATACTATGGTTTTTTTTTTTTTT
CACACCATTAAATTTTGAGACTGTTTTCTATACAACAATA
GATAGTTAGAACAAGAGTGTCACTGGGCAACATGTCAATG
GAGGGGGAAGAAGAGTAGAAGGAGTGGGCGAGGATGTTTG
GTTTTTACAGCAATCATTGAGCATCTAGAATCCTAAAGGC
ATGTACTGTTTGGCTCTTGGGCAGAGGGGCAATTACTCCC
ATCCCCCCTCCCAGAGCCCTGCCCCACCAAGCCAGGACAA
CTGACAAGAGTCAGAGAGTCTCTTAGGATAACACTGCACT
GCAGCCTTGCTATAGGAAGCATGTAAGATTATCAAAAGAT
AGCCAGTGACAGAGAGGAGGACTCTAGTGGACACAGAGCT
GTGAGGAAAGAGAAAAAGGAAGAGGCCAGTGAGGAGGAGC
TCCCTGAGGACCTTTCTAGGTGGACAGGAATGGACTAACA
AGGCACTGAGGAGGAAAAACAGAATTGCTTTATGCTGTCC
TGTAGGATAGACATGTGTGCTTGCTTGTCTAGCAAAAAGT
ACCTTCCCAGCCTTTCAACTGGCAAAGGTAAAACCATTAT
CATTATAATCAATCTGTAATGCACTGAGCACTCATTAGAA
GCTAGCATTTTACCATATTTCCTCACTTGATTTCTACAAC
AATCCCAAGTCTTTATTCTCTTTTAACAGACAAGAACAGG
CCTAGAATGAATGGTACATTAACCAACAGCAGCACATTTC
AGAAATGGCCCCAGTTCTCCACTTCCTGTATCCATAGCCT
TTGCAATGTGACTTTGCTGCTCCTCCCATTAAGAAGCAGA
ATCTGTTTCCCCATCCTTTGAATCCAGGCTGGCCCTGGGA
CTTTCCTTGGCCAATATAATGCAGGGGAAGTGGCACTGTG
CCACTCCTGAGCTGAGGCCACACTCATAGAGCTCTGCAGT
GTCATCACATGGACAAGCCCTGGCTAGCCTGTTGGAGGAT
GAGACACCACATGCAGATGGCCGCAGCCATCTAGCCATCC
CAGCTAAGAATAACCAAGCCCAGCTTGACCAAAGAAATGC
CCTCCTGAACCCAGCCCACAAAATTGTGAACTCCATAAAC
ACTATTGTTTTAAGCCACTAAGTTTTAGGGAGGTTTGTCA
TGCAGCAAAAGCTAACTGAGACAGCCAGTGCCTGTTTTCA
CAAACTTGTTGGTTACCAGGAACGGAGAGGGAGAGGCCTG
AGGTCTGTGGCCCCTCAGCTCCATCAGAGAACAAGAGGGA
AAGTGGGTACTGGGGCTTCAGGAGACAGCCTACCCTGAGA
CTGTGGAAAACCTTTTCAGGACTTTGAGAGCCAAACAAAA
GTGGCCTGGCTTCCTGTGCACTGGCTTTCAGATGAGATTG
ACTTTAGGGTGACCCTTCAGGATCCATATACTGATGTCTT
TTTTTTCTTTTTTTTTTTTTTTTTTTTTGAGATGGCATGT
TGCTCTTGTTGCTCAGGCTGGAGTGCAATGGTGTGACCTC
GGCTCACTGCAACCTCCACCTCCCAGGTTCAAGTGATTCT
CCTGCTTCAGCCTCCCCAGTAGCTGGGATTGCAGGCACTT
GCCACCACGCCCAGCTAATTTTTTGTACTTTTTAGTAGAG
ATGGGGTCTTACCATGTTGGCCAGGCTGGTCTTGAACTCC
TGACCTCAGGTGATCCACCTGCCTCAGCCTCCCAAAGTGC
TGGGAATACAGGCATGAGCCACTGCGCCCAGCCCATACTA
GTGTCTTAAAAGAGCAAAGAGCCAAATGGATTTGAGAAAC
CTACTTTTTAAAAGAAAACTGATTTCAGGAAAGAACCAAG
GATTAAAACCAGTCATCCCAATGGTGAAGGATGACACTGA
CCTTTCCCGGGGCGGGGACTGGCACAGCAGCAGCAGCGTC
TGCCTCCGTATCAGTGGAGCTGTGGTCAGGATCCCTGGGA
CCAGGGCTTCCAGGAGGAGGCTGGGGACAGCTCTGGTAGC
AGCATGGCTGCAGGGTGACTAAGTGAGGGAGAGCTGGAAG
GGGAGGGCCAGATGTGTGAATGAGGGGCAGGGCAGAAGGC
TGCAGTTAGAAATGGAAGAAAGGAAGATTTTAGTCAAATG
TCAGATAAACTGCAGCAGCTGCAGAGAGGACTTATCTTAT
AACACTCCACAGTGGATGGGTGCAGGAAGTCCCTGGAATG
GGTCCCCCTGAAGGATGAGAGCATCTCAGTGACACAAGCC
GGCTAGGCCAGGCCTGGCTCAGGATGAAATCCACTAAGAG
GATGGCGGTCCTTCACCACTGGCTCCTCCCTGACGTGCCC
ATCTTCCCATCCACTGACTCTTCTCAGCTCATTTTGCTGG
TTTCCAGTTCTTCTCCCCACCCACTACCTGGCTGTCCATC
CTCCCCTACCATCATCTCTGTGTGTACTCCTGCCCACTGC
ACTGCAGCCTGGGCAACAGAGTGAGACTCCCTCTCAAAAA
AAATTAATAAATAAGAGGAAGAGAGAGCTAAGCTCATACA
CTCTTGCTCTCTCACCATGTGATGCCCTCTGCCATGTAAT
GATGCAGCAAGAAGGCCCTCGCCAGATGCTGGCACTATAC
TCTTGGACTTTTCAGCCTCCAGAACTGTGAGCTAAATAAA
CTTCGTTCTGTCATAAATTACCGAGTCTGTGGTATTCTGT
TATAGCAACAGAAAACGGACTAAGACACCAACAAACCAAC
TGTCTGTCCATCCATTCAATATTCATTGCCCAGTGAGTAG
GAAGACTGCTAGCTGTCCCCCAAATCCCGTCCCTTTGACT
CCTGGGCATTTAGCAACTCATCTAGAGTCTACATGTCCCA
GCCTCCTCTGCAACCAAGAGAGGCCATGAGACTAAGTTTG
GGACAATGAGCTATGAGCAAAAGTGATACATGTGTGAAAC
TTCTGGGTCATCTCCAAACTAAATCCAGCTGCTTTCCCCA
GACTTTGCTCTTTTCCTTTCCTATGGGCTGGAAAGAAGAC
ATGGCGGTAACCCAACTTCAACCATGGGAACTAGGGCCAC
ACCCTGGACCTTGGCAGAAGACTATTCACTAAGATGATTC
CAATGAATGGCCTCGTAGAAGAGAGCTGCCCTGCCAGCCT
GGCACAGCCTGATAGCTTGACGTGAGAGAAAGGGCTTCTA
ATGCATTTAAGCCACTGTGTTTCTGGTCTCTTTGTTATAG
CAGCTGAGCAGACACTGTCGTTGGTGCTGGGGGTACAATG
GTGACCCAGACATAGAACCCTTCGATTAGTGGTGGATCCA
GACACACAGCTGGGTATTTGCTGGTCAATGTGATAAAGGC
TGTGAGGGGGGCAGCATAGGGAGCAGTGGGGCAAGAGCAG
CACTTGACCCAGGCATAAGAGCACAGGAGGGCTTCTGAGA
GGAAGGAGAGACCTCAGGGTGAGTGGGGAGTCTAGGAAGG
GGGAAGAATGTTCCAAGTAGAAAAGATGGGATATATGCCA
GGGAGAGTGGGGCACACTTAAGGTATGACTTGTCCCCCTC
TGCCCTCCCCCTCATCAACCATGAAATGTTGAAGCCCTCA
GGCTCAGCCCTAGACCTCCCCTCTCCCCAGCACACAGCCT
CTCTTAAGATCCTCTCCCCTCCACCCAGGGCACCTGATTG
AAGACTTCATTCTCCAGCACAGACCTCGCCTCCGAGCTCC
AGACCACTGACAATGGCTTACTTGACACCTCTTCTGCGAT
ATTTCAAAACCCTCTCGAAAACAAGTACGAGAACAAATTC
CTGACCTGTCCCTGCACTAAGCCTGGCTCTTTCTCATCTC
AGAGATCCACACCCACTCCCATCATCTGCACCAGCCAGAA
CCCAGGATTCCCCATGGCTCCTCCTCCCCCACAGCCCATC
TGAGACCAAATCTGCCATTTTTTTACTTCTAAATGTCTCT
TACCTCCACCCACTTTGTCTCTGCTAACACCGCCTCCTAG
TTCAAGTTCCCATCAACTCTTGCCTGGACTGCCACCTCCT
AACAGGTCTCCCACAGCTGTGCTGCCTACAACAGCTACAG
GGATGTTTTCAAGATGCAGATATGATTATCCTTCGGCTGC
TCCCATTGCTCATAGAATAAAAACAAAGGGGCAGGGCAGG
GTGGCTCATGCCTGTAATCCCAAATCCCAACACGCTGGGA
GGCCGAGGCTGGAGGCTTGCTTGAGGCACAAGCAACACAG
GGAGGCTCCATCACTACAAAAAAAAAAATTTTTTTTTTAA
TTAGCTGGGGGCAGTGGCATGTGCCTGTAGTTCCAGTTAC
TAGAGAGGATGAGTGGGAGGATGGCTTGAGCCCAGGAGTT
CAAGGCTGCAGTGAACTATGATTGCACCACTGCACACCAG
CCTGGGCGAAAAAGGCCCTGTCTCAAAAAAAAAAAAAAAA
GATATAAGGCCTTCCCAAGTTGGTCTCCCTGATCTGTCCC
ACCCCAGCCTTGCCTTTCACTGCACTCTTTCTTGGCCAGT
GAGTCTTCCTTGGGAGGCCCCCATGGCCCCTCACTCTCCT
AGCTCTGAATGCCTCTCCTTCACAGACCTCCTCATCTCAC
ACTTGTGGGTGGGATTATCTGAGGTAATGTCTATCTCCTC
TAAGAGACAGGAAGCACCACATGGACAGGGACCAAGTAAA
TTTTGCTGATACCACTGTATTCCCAGCACGCAGCCCAGCA
CCTGGCACAGAACTGAATGAAGGCTGCACTCATGTGTTGG
GAGTTGGTATCCCTTATCGTGATGGCCTGGCATCCCCATA
CCCCATCCTTCCCCCATCACTCAGCTAATGCCTCACAGTG
GATTCTCTCCACCATGCTGCCAAGATAAGATAGTTTCCTT
CTATCATTTGCCAAAGGGACAGTGTGAGATTAGGACACCA
CGCTTCTCTCAAAGAATTAGTGCACATAGCCGGCTTCACA
GCTGCAGACCCTAAGAAATTGCATTGGGATGGGCCAGGCG
AGAACCCACCATCCATACAGGTCAAGTGCATCATGAACCT
GATCAAATTTAGGGATGCACAGAAGATTCCTCATGCGGAG
GTATGGGCCCCACTGGAATAGGAAATTCCAGCCGCAGCAC
TCACGTCTTGCCATTAAGAAATTTTAGCTCCCCAAGATTC
TCCTTCAAAATGCAAATTTATCTTTAATTAAATCCCTAAT
ACTTCAGTGTGACTTTTTTTATTTCATTGCTTGAGAGAGA
AATCAGCAAGAGAAAACCCTGGGGTATGAGGGGCAGCTGA
TCAAGACTCAGGGATGGGAGGGGAGAGGCCTTCCAAGGCC
CAGCTGCACTCATTGTCTCTGCCCAGGGAAGCAGCCGCTG
CAGGGGTGGCTGTGGGCTTTAAACTTGGCCTTCACCGAGT
CAGACTCAGCCCAGTTATGGCTGCCTTTTTAAAAAGGGAT
TGGGGCTGGGTGCAGTGGCTCATGCCTGTAATCCCAGCAA
TTTGGGAGGCCAAGGTGGGAGGAGTGCTTGAGCCCAGGAG
TTCAGGACCAGCCTGGGCAACATGAGACCTTGTCTCTACA
AGTAATTTAAAAATTAGCCAGGCATTGTGGTGCATGCCTG
TGGTCCCAGTTACTCTGGGGGCTGAGGTGGGAGGATCACT
TGAGCCCAGACAGTCGAGGCTACAAGTGACCTGTGATTGC
GTCACTGCACTCCAGCCTGGGTGACAAAGCGAGACATTTT
CTCAAAAAAAAGCTGGGGGTCGGGGGGGTGGTGTGGGGGA
CTAAATGCAGGATGATCACTTGAGGGCCAGAGTTTGAGAC
CATCCTGGGCAACATAGTGAGACCTTATCACAGTTTTTAA
AAAACATTTTTAAAATTAAAAATAAAGAAAAAATTGAAAA
GAGACTACATGACCATGATGATGGGTAAAGACATTTTGAG
AAAGCACATAGAAGCAAGATGGTGAGATGTTGAGAAGGTG
GCAAACAGCAATGTCTTTTTGACGGCATCATCCTCCCCCA
AGGTCCAACAAGGTCCAGCGTCCTGGGCCCACGGGGAGGG
CAGTCGGGGGCCGCCTCTCATGATACTATCTCATTACAAT
GAAAAAGTAAGGCTGCATGTCAGGGAAGAGGCTGAGGGGG
CAGACCTCCCCCAAAGAAAAGGGTAGGCCAGGCCCTCCCA
TCTGCCTGGGCTAGTGGTGGAAGCAAGGCAGTGACTTTGG
GTTTTTGCACTCACTCTCCCCCGCCCTACTGTCTCCTCTG
TGCAGCCTCTGTCTCCTTCACCCCACAGAACAACCCATCT
CTCTGGGGACAAGACTGCAGGGCAGCCCCTGAATCGGAAT
CTGACTAAAGCCTCCAAAAGCAGTGCATGCTGTCACAGTA
AGAGCGGCTGCTGCCGGCCCCCACTCCCTTTCAGTTGCCC
TTACTCCCACGAAGACGATGGTCCTGGGGCCCGAGGGGCT
GTCAGCTTTCCCTTTGGCAGCGAAGTGCACCATAGATAAA
GGACTTTCAACCATCATCATCAGTCCCTGGCGTGTGTGCG
TGCATGAGTCTGTGTGTGCCTGAGTGTGTGAGTATGAGTG
TGTGTGTGTGAGAGATACTGTTTCGTGTGAGGAGCTGGCA
GGGTGAGTGAGACAGCAGATAGCCTCCCACAGCCCTGGAG
ACTTCCTGAGGCTTCATTCCTGGTCTTCTCCATGGTCTCG
AGCTGTACTAGATTTCTGGGTACAATTTCACTTTTTTTTT
TTAACTGGGTTTGCTTTGCTTTTTGCTTTCCTATTTACTA
GAATCACGTCACCCAGACACAATGAGGACAATTCCTGAAG
GGAGAGCAGTCCCAAGAAGGGACACTCTCTCCCTTGCACT
GGCTGTGAGCCCTTCAAGGCAGCACTACCAAGAGGTCACG
AAGACCAACACCAATGCTGAAGCCAGCCTGCTTGGGTTTG
AGCCTCAGCTCTGCCACTTCCTACCTGTGTGACGTTGGAC
AAGTCGCCTAACCTTTCTGTGCCTTGGTTTCCTCATCTGA
AAATGAGAGCAGTAATGCTTATCTCTGTGTGTGGCTATGA
GCAGTAGAGGGGGTAACAGGTGCTTAGAACAGGAGGGAGC
AGCGGTGGTCACTAAGAAAGTGTGTGTGTAGCTATTTTTG
CTGTAGAAAGTAGGGTTGCATTTACTCCCCTTTATATTCT
AGGTGCCAGTGCAATGCCTGGCACATGGCAAGCCTTTCAT
AAGGGTTTATTAAACGAATAGATCTCCAGAGAGGCATCAG
CCAAGGCCCAAAGAGCTGTGTGTCCACAGAACTAGACAAG
CTGTGTTTGTGGGTTTCTGCTGCCCTGTACTCTGGTGGTT
GCCAGGGCCTGGGAGGGGGGAGTGGGCAGCTCATGTTAAT
GGGCACAGAGTTTCCGTTTGGGAAGATGAAAATGTCCTGC
AGATGGATGGTGGTGATGGTTGCAAAACATTGTGAATGTA
CTTACTGCCACAGGACTCTACACTTAAAAATGGCTGAAAT
GGTAAATATTATGTTATGCACATTTTACCACAATAAAAAA
AAAATGCCTTTTGGATGTCCACTAACTCACTAGTCATTGG
CAACCTTGGCAAGAGATGGGTCTTTACCTGGGACACATAC
ACTCCACACAGCAGCCACTTGGGAGCCTCGATCATGTAAT
CTCTCCACGAATGAATTTCATTTCATCATGGCTTTTGGAG
AATAGGGAGAATTTCTTTTTCTTTTCTGCTGTGAATCAGG
GCTACTGGCTTTGCCGGAGACTTTTGGCTGGGAACCCCAG
AATACCTGGCCATCCCAGGCCCATAATACCAGCTCTGTCC
CCCTAGCCCCTTGCCCAGCAGCAGCCCCAGCCAGCAGCTC
CGGGAGACTGTGTGTCACTCCCTCTAATGAGCCACTCCTG
CAACCTGGAGTAAGGACAGACCATCACTCCACCTGCCAGG
GAGCGGCCGGAAGAGGAGTCGTGCTTCATTCTGGTGGTCC
CCACCTGATTACTGAGCCAAGGAAAGAATCACAGGGTCAG
ACAGAGCCGCGTCTGAGGCTGATGGATTTTCAAAGCAGAA
CTCATTAGGTGCAGGGAGACTTAACTGAGGCTTTGCAACC
TAGGGCAGTACGTCTCTTTCTAGCAGTCTAAACAAACAGG
AAAATGACAGGGGTGGCAGCCCCTGAGATGGGGAGGGCAG
GACTCAGCGCTTGGCCTGATGCCAACGCAGTCTCTGGGGA
GAAAGTCGCCAGCAGACATTTCCTATTAGGGAAAGAAGGC
TCTGCGGATGTGAAAGCCTGAATATCTATTGGAGTGCAGT
TGCCTTTGATATTTTGGTGGTTCAGACTATCCACCGCAGG
CTTCCACATGCCTAAAAGGAGGTGAAAAATGGGTGACCAG
ATATGACATGGTGTTGGTTATTTTTGTCCTCCCAGAAACA
GCACTTTAGGAAATCTTGTCCTGTTCAACACCAAGAAACA
CCCTCATGTTTGCCCTGGCCTGGGCCTTTGCCCTGTCTTC
TCCCCAACCCTGTTCAGAAAGTCCCTGTTGCCACTTAGCC
ACCCCCTACTCTGTTCCCCACAACCCAGAGCCCAGACAGG
CCTTGCGGCCCAGTCCATGGACCCGGCCAGCCACCATCGC
CGGCCTCCTGCCTCACCCACCCTGGTTGCCTGCTGGCAGG
GATTGGAGGGCAGCCTGCTGGAGCATCAGACCAGGCCAAT
CTGCCTTTCTGGGAACCTTCAGCCTCCAGCTGGAGCTGAT
TGTCAACTTTTGGTTGCGAAGTCACTTCTCTGCATTCCCA
CCACACTATCTATCTGTGCAATAGGGCAGCGTGACAGCAT
TCACCTTATTGAGGGCTTCTGCTGTCCTGGCCCATTCCGT
ATAGGCCTGATCTAGTCCTCACAAATCCCTGAGGTGCAGG
GCAGTGGTCAGGCAATGGCTCCTGGTGCCCGACTACCTGA
GCCCACCAGCTCTGCCCCTTCCTAACTTGGGCAGGTCCAT
CAGGCTCTCTGTGCCCAAGGCTCTCCTCCCACTAGCGCCT
ACTTCACAGGCCTGCTGTGAGCAGCCAGTGAGTCCACATA
TGTAGAGTTCTGGGATGGAGCCAGCAGCCTGGACAGCAGG
GAGCCCAGGCATGTGACCCTGGCCCTGCTCAGAACTGACC
ACGGTCCACACCTGCGGTTTGCTTGTTCCCCATGAGTTGG
GGTGGGCCTTTCCCTGAGGGGTTGTGAGACCCAAAGCCCT
GGGGCCCTGCTGATCTCGAGACACGCCCTCTGGGCTTCAG
GAGTCCTGTCACTTCTCTTGCAAAGCTGTCTCCACTCTGA
GAGTTGGCAACGGTAACGTCCCCACCTCGGGCTCCCTGAA
GTGCACTTTTTTATGTGAGGTCACCACATCTCTCACAGGC
CCACTCACCCGTCACTGTGGCCTACGTCACATCAGTTCCT
CTTCTGGAAACAGTGCGCATAGCTTCCTTTGGGGTCCTCC
TCTCCCCCATGCTCAGGCCATGAAGTTTGGGTGGAACTGA
CCTTGGCCCCCAATTCCCAAGGTGGGCACATGATACAGGT
CTGGTCGATCCAAGCGTCTCATTGCCCTGTCACAGTGATT
ACACAGGGAAGGGCACATAACTCAAGCCGGGCCAGTGACA
TTCAACTCCAGGAGTTTTACAGGACAGTTAGGGAAACCAG
CCCTCTTTTTGAAGGAAATGCTATCATTTGCAACAGCGTG
GGTGAACCTGGGAAACATCATGCTAAGAGAAATAAGCCAG
ATACAGAATAAAAACTGCACTTTCCCTGAGGCAGAGCAGC
CAGAGTACCTGAGTCCCAGGAATGCTGCCCAAAGGCCGAC
TCAGGGACTTGGGGAACTCAGGAGGCTTCCCTGGCCTGCT
TAATCCAACGGGAGGCCCTGCCCTCTGGGAATTCTTAGAC
AAAGCGTGCTCCCCTCTGCTCGGTCTGCTCATCGTAAAAC
TGTGACCAGCTCCACTTTCCCCTTTCCATCTCCCTGAGGC
ATCTAGCCGCACAGGACTCTTAACCTCCCCCACCTTGGGT
TTCCTGGTTTCCACTGAAGCCCAGCTTCATGACAGTATCA
CTGTAGACCCAGGATTTGGCCAAGTGCCTACTTTCAACAA
CGCATACTTGTTGAAAGTTGTTAAATGAACACAGTAGGTA
TTAGAAAAACAGACTGAAGAAAGCCCTGAGAATCTCAGAG
TCAATGGCTCTCACCTTTCCAAGGTCAAATTACATTCCAA
TGACCTTGACCCAGAACACCTGTGCTGTGAATGCCCCTCT
GTGGAGGAAGGTGATGGTGCCTGTTTCTTTGACGTCAAGG
GTGACAGGTTCTCACAGCAGCCTATATCATTGTCATGCCC
TTTAATTCTTGTTTATTGACTGTGCTTGTTCAACAGTGTC
TTCCTGCCTCTCTGCTCTGACCACCTGTCCTTGCCAGTGT
AGCAGCTCTGACAACACAGGTTTTTAAGCAACTTTGCTCA
AGAGGCCTCCAGGCACTCAGAAGTGCAAAGCAGGAGAATA
AAGAGGGGAGAAGGGGCCAGGTGTGGTGGCTCATGCCTGT
AATCCAAGCACTTTTGGGAGGCCAAGGTGGGTGGATCACC
TGAGGTCAGGACTTCAAGACCAGACTAACCAACATGGAAA
AACCCCATCTCTACTAAAAATACAAAAATTAGCTGAGGGT
GGTGGTGCATGCCTGGAATCCCAGCTACTCAGGAGGCTGA
GGCAGGAGAATCGCTTGAACTCTGGAGGCAGATGTTGCGG
TGAGCCAAGATCATGCCACTGCACTCCAGCCTGGGCACCA
AGAGTGAAACTCCGTCTCAAAAAAAAAGAAGAAGGGAGAA
GGTTCCAAGGGGTAACCCTGGGGTCCACAAACCCCCTGGG
GCATCCATGAACTATAACTGAAAAATTTGCATCTTAATTT
TCACTAACCTTGAACTCAATTTTAGCATTCCCTGTTATTA
TGAATGCAGACAATAACCACAGTAATATTAACACAATCTG
GTCTTCATCACCAAATGGAAACCATAGATATTCCTGCTAC
GGTCAAGAAGTCAATTTCTCAAAATATCATTGGCACTTAT
CACTATTTCGAAGTTATGGTACTTCTTAGATCCTCCACTG
GATCTTCTTATTTAATACATCAATACAGAAGCACAGTGTT
TCTATATGCAAATTTTTTTCTATAGTTTTTGTTTTGTTTT
GTTTTGTTTTTGAGGCAGTCTCATTCACTCTGTTTCCCAG
GCTGGAGTGCGGTGATGTGATCTTAGCTCACTGCAACCTC
CACCTCCCAGGTTCAAGCAATTCTCCTGCCTCAGCCTCCC
AAATAGATGGGATTACAGGTGCCCACCACCATGCCTGGCT
AATCTTTGTATTTTTAGTAGAGACAGGGTTTCATCATTTT
GACTCAAACTCCTGTCCTCAAGTGATCCTCCCGCCTCAGC
CTCCAAAAGTGCTGGGATTACAGGTGTGAGTCACAGCGCC
CGGCCTACCAATTTGCTTTTAAAAATATTTTAATAAGTAT
TTTTCAATATCATTGGGGCTTTTAAAGTCTATGTATTAAA
TGCATTAAAAATGCATTTTTAAAAAAACCATTATTCTGAG
AAGGGGTCCAAGGCTTCATCAGACTGCTAAAGGGTCCAAT
GGCACAAAAACAAGTTTAAGAACCTCTGGAGTTAGGTCTC
TAATATCTTCTCCCAGGTTCGGCCCTCACCCCTTCACATA
CGAAGGATAAATGATCATTTGTTTGGATGCTGTGGCTCCA
GGTGCCGGGGAAGCGGGGAGCCCAAAGAGGGAAGAGCTCT
CTGCGTGACGCTGCTTGAAGAAAGGGCTGCTCTGGCCAGA
AGGAAGCCAGGTGGAGGGAGGTGGCTTGGCCCCTGTGGGG
TAGAAACTTCTCTCACCCTGGTGCTGTCTAGTCTAAAACA
ATGGCGACTGCATCTGTTCAGCCTTCTGAGTTTCTCCACC
TGTTGGAGGAACTGTGCTTAGCTTCTTCCCTCCTACTCTG
TAGATTTCTATTGTATTTTACAGGGTGGTTTCGGGCATCA
CTGGTTGCTCTGACACTGCCAATGTGCTTTGGATGATCCC
TGTTGCTAAGAAACAAACCTCAGATGTATCTTTAAACACA
CAGCTCCATAAAAGCACACGCCTCCTGACTCAACTCCATT
ATGTCTTTTCTTGGGCTGCTGGGTTACACTAACAGCTGCT
TTCCAAAGGCCACATTTTGAACCTCAAGGAAATCTCACTG
ACTGTTCTGCTTACCCAGAGGAGCCACCAGAGCTCCGGGT
GACAGCCCTGAGCAGAAATGAGGGCATCACTCCAGCCAGG
CGCCCTGCAAACATCCAGCAGGGGGCTCGTGAAGGAGGGC
CTCCAAGGAGGGGCGGGGCTCAGGTTGGGGACAGAGCTGA
GGACAGGAGGAGCCCTAATGTGTGGCAGTCACCCCGAGGG
ATGAGTGAGCTGTGGGCCTGTCTTGGGGGCTCTTTTTTAG
TATTTCTAAGAACCACTGACCTCACCTTACTGCAGAGCAG
CTCCAGATTAAAAATGCTTCAAACCAAATCTAACCCAACT
TCTCTCCCTGCAAGGCTCTAACCCTCTTCAGTATTTCTAC
CAGACAGTGCAGATCCCACCATCCCCTCCCAGTCCTGAAG
GCAGAAGAGGGTCACACAGGCAGGCCACGGCTGGGAGTAG
CCACTCCGGACTCTCCCTCTTGTCCCTCAATCCCAGGCTT
TGGGGGTATGTTACATTGAGCTTCCCCAGGAGTTTCTCAA
ATGGGGTGCTTTTCAAACAATGCAAGTTATCTGCCCCCAC
CCCATTTCTGCTAATATTGAGTCAGAATCTCTCTGAGGGT
AGAAGCTGGGGTTTTACATTTTTACCAAGCTTCCCAGGGG
ATTCTGAGGTCTGAGAACTGCAGTGTGGGACCGCACATCA
GCCATGTCCCTGACGAGCTATTTGGCCCCAAAATTACTGA
GCACCTGCTATGAGCCAGGTATTGTACCAACCATGGACGT
GCAGAGCTGAGTGAAGACTCATCCTGTGCTCAACAGGCCC
ACAGCCTAGTGGCCCTGCTGGGTCACAGAGCACTGGGCCT
CTCACAGCTGGAATGGGAGGGCTGGCTTCACCCCAGGACA
AATTCTAAGGATAATAATAATAAGGACAACATGTAAGCCT
CACTATATATATGTGCAAAGTGCTATTCTAAGACTTTATA
TGTAATAACATTTAATCTTCAAGAGAGCCCTATGAGATAG
GTATGATTATTATCCCATTTCACAGATGAAGAAACTGAGG
CACGGAGAGGTTAAGTCACCTGCCTAAGGTCATACAGCCA
TCACGTGATAGTGTGGGATCCAGGAGGTATTCCTTCAGAA
AAAAAAAGTTATCCCCAGAAAAGAGACACCAAAACTTGGG
GAAGCATGCATGTGTGGGCACACATACAGCACACCAGCAT
TCTGGGACCTGACTGCCCACCCTCAAATGCCCTTTTGCTG
GGGACCCTACAAGGACCTCTGTCTCCCACCCCACCTCCTC
TTAACAGTGTGGTCGGCGGTTCTGCTTCTGTTTATCCTTG
CTTCTAGAGAATGAGAGAGGCCACCCTCATTCCTGGCACC
AGGAGCAAGGTCTGTCCCTGGAGCAATGAGGTGTCCTCCA
GAGAGCAACGTCGCAGGGGCGAAGCTCCTCACTACATTTC
ATGCCTTGGGCCTCCTTTCAAAGCCAAAGTCAAGGGACAA
GGGACATGCCCGCTCCTCCCCACAGCTGGGACAGTGGCCG
CCAGAAGGGGCAGCAGGCAGCCAGGCACCAGACCTGGCCG
TTCTTTGCTCAGCAGGCTCCTTCCCTCTCCTCCTGGCCGC
CCACCAGCCTCAGTCAAGCTGCCTGCTACTGATGCTTTAA
AATTTTTTTTTAAAATCAAATGTGTGTTGAAGGAAGAGGC
TGGAGCTGTGCTGCAGGCAGCGTTCTGGTTCCAATTCCCA
CTCTGGATGGGGCGATGAACCACATTCCTGAAGCTGTCCC
TGCCAAATTCCTCTGGGCTATTTCAGGGCAAAGAAAAAAT
GCCTGGGAAGCCCTTGGATCCGCGCTGATGGGCCCTGAAC
AACCCACCCCGCCTAGGGTTGATGGCAGCCCCGAACCCGC
AGTGGGACTCACAGCCCTCAGCACCCTCGGAATGAGGCCC
ACTGAAACCTCACTACTCTAGAAGCACAAATTCTTTCTTT
TTCAATAAACACACTTGACAAATCACAAGTCAGCAGCAGC
TGCCGGCCATTGCCAGAGCCTGCAGAATGGACAGTCTCCT
GACCTTTCCCACTGGTGTGAAGTGTGAGACTGTGCATAGT
GGAGCTGGTGCTCTGAGTTTTTCTGATTTGTGCAAACTTC
TGGACGTGCACTTGTCTTAGGCACATGTGGGATGCTGGTA
TGCAGACTCCCGGGCACGCACATGACCTCTCCCGGGCGTC
TCAGGTTTGGCTTCTAAGGAATGGAGATCAGTGCTCAGCC
AGACAGGTAGTCTGGTACCTCCTCCTCGGGGTGCCCTGTT
CGCATTTCTGACAATACATAAATAATAATGTCAACCCAAT
AGCTTTCTAGTAATTCATAATTCTTTATGATTCATAATTC
TACATGATTCAAGCCGCTCAGCTGTGTTCAGGTGTTCAAT
TAGGCAGCGCCTGGTGCCAAATGCGTCACCTGCTCACTAG
AGACCCCTCGGCAGAATCATCTCACGCTGGTACGCTTCCA
CTTTTAACTGCTTTTATTTGTCATTTATTCTGCAACGTGT
GTTTGGCTATTAGAAAATTCTCTGTCTTACTTGTTCATCT
CCTCCCTTGATGTATAGCTCATTCTCTGGGAAATAAAATT
TACTGGCAAGCCCCTGTTTGTGAGCCATAACAAATGTCTG
GCATCACTGATAAAAATGACGCTGTTTAGGGCCATCGGGA
CCATCTACCTCTTCTCATTAAATCTGCTTTCCCTCAACCA
CTGGCATTCAGGATGAATATATTTCTTATTCAATGTTTCC
TTACTTTGTTTAATGGCTAATATTGTTGTGTTTCTATTTT
CTGTTATTTTCCACTGCAAATGTTCAGCATTTTAGCAGTG
TAGTGTGGTAAATGGGATTTTTGAACCAATCCGGTTTGAG
AAAAGAGCCCTCGGGGCCCTCACCACCCGTTGGATAGCTC
CAGGATGGACAGTCTTCAAAGGCTTTTTGAAAGCAAGGCT
TGGGAAGAGATTTCAGGTCAGTCTGGCCTGGAGAGGACTG
TTGATTAGCAGAGCAGGTGCCCTGGCCTCACCACCCCACT
GGCTTCATCATAGGAACAGGCTGGTCTTCTTCTCCCCTAA
CCAGATCTACTTCCAAGAAGCCCCTTGTGTCAAGTGTGTT
GTTGAGAAATCCAGGTCTCTGTCCTAACATGGATTCTTGG
AATCTTATTTGCAGCATTTGCAGGAAGCAGCAGTGGGGTT
GCTGCCAAATTCACCACCTACCTTCCCCCCAACACTGCAT
ATCAACCTCAGCCTTCAATGTGCAAAAATCCCCACAAAAA
TCATGTTTATGGAAATTATATTGCCATGGCAACTGTAAAG
GTCTCACAAGTATTTTTAAAATAGCAAATTAACAAAACCC
ACTTATAAAAATCTAAAATCTGTTCCTTCATAGGAATTAC
TGATCATACAAGGTCCAGCAAATATAAAGATGTGTTTTGT
GACATGGTGGCAAAAAGTCAGTTAAAAGGGCTCTTGATCC
TGGATTAATTGGGACAGAGGGTTGAATTAGTGAAAGCAAA
GTTTGATTTTTTTCTATTAAGAGGTTGCACTTTGAACTTA
TTCTGGAAAAATGGCACCAAGACCTTCTGGTACAAAAAAA
AAAAATGTGGGTAAGAGACCTGAATTGCTGAAATACTAAC
TTATTACTTTCTATTTTCTCATCACTGATATTATTACCTT
CCCCACTCTGCAAGACTATTCCATTTTTAACTCATAGGTT
TTTAGCAGTTGCATAAGCTTCTGCCGCTGTGATTTAGCCT
GGCTGAATCTCTATTATAAAACCTGCTTCTCAGAAGTCTG
CACACAAATCACACAAGAGGGGGAAAAAAATCAGAAGAAC
CCTACTAGAACCTTTATGCCTTTTAAAAATGTAATTGGCA
TGGCTATCAAAAGGGATTCTTTCAAGTAGATGATGCACTA
ATTTTTGGTGTCTTTTGTAAAGACTTAAAACATAATAGGC
GTATTTTGATGACTTCTCATAACAAGAAATCATTGGGGGC
TTTGACATTTCAAACAGTGAAGGTTCTTTCTGTGAATGGA
GGAAGAGAAATCAAACCACGCAACTGAGGATTCCATTCCT
AAGCAAGTGTCATTCTTCAAGGGAAGAGGAACAGAAGAAA
GGGTGGTGGGGGACAAAAATGCAAAACAACGGGTCCTAGG
GAGAGGGGAGTACACTGGACTGAGTAGTGACTTGCTTTCA
ATATCTTCTGTTTATCACAGAAAGAGTAAGGAGGAATCGC
TGGTAAGCCCAGGCACAAGCAATGGGCTGGGCAGCTGTAG
CACCTTCCAAAATGAAGGCTCCAGGTGAAAGAGGGAAATG
ACATTCTGGGAAGGCGGCGATGCTTCCAGCCATCTGGGTT
TGTTGGGAGGAGAGCAGGCAGAACCAGGATTCTGCTGCTG
GGGAATCCTCTGGGCAGGAGGTGCAGCCCAGAGATCTCTG
AGCCAAGCGTGGGCGGGAGACGGGAGGATGGGGGGGGTAT
GCAGAACTACCCAGGCAGGAGCCGGGCAGGGAGTCACGCC
TAGCACCTTCTCAAGTCTCCACCCCTCCCCCAACTGAGGC
ATCTCCTGAGCACTAGAGCCATTTGCAAGCTGGACACCCA
CACTTTTCAGATGGCAGGAAGCTCTGGCTCCATGTACTGG
CTGTTCCAGAGCTTCTAGGAGGAAGACTGTGTTAGAAACC
AACATCTTTAGGAAAACCAGGTAGAGGTGGGTGGGGATGA
GAAGGGAGGGTGGGGGAGCAGTAGTAGTGCCAAGGCTGGT
GGTTCAGGACCCCACAGTCTAGTCAGGGGTGCTAAAAACA
AACATCTCTGTGTGACCAGGGGGTCCCAGCAGGAAGCAAA
GGCTCTCACCGCCAGGGTCTTCATGAAGGAACTATACACA
GAGGTCTGGGCAGGATGGGAGGCTGAAATGCTGGTGCCCA
GCAACAGTAGGAGGCCATTCTCACCCTTGGGCCTGAGGGG
CAGGGAGAGGGAAGGCTGTTGTTGGGCGGAGAGGGCTGGG
GTAGTGGAAGGGGGCTGTAGAATGGAATTCGTGGTCACAG
ACAGGAAGTTGGAGGGAATGAGAAACCAATACCCCAAACT
CTCCCTCCTTTCCTCCATCCCTACCAGTGCCTCCCATTGG
CTAAGACACCCGGAAGCCAGAGGGCAAGGGGGCTGGTGAT
GCAGGCCGTAGAGGTCGGCCTCCTTGGGTCCAGAGCAGGA
TAGGGAAGAGCAGAAAATGCATGGGGGAGGGCAGGGGAGT
GGGAGCCACTGGCCTACCTGTCAAGCCTCCTCCCCTGCCC
ACCTCTGCTAGGGCAAGGCTTCTTAGTCATTCAGAACTGG
AATGCATGAGATGCATCAGGCTAAGTGCTGAGGCTCCCAT
CAACAGGATGAGCTGGAATGAGAAGCCAGGATTCCAGATC
TCAGCCAGCAGAAGCCACACTCTCCTTGAGAAAGGGGCAC
ATTTCCCAGCTCATTATCACTCAGCAAGTAGGGCTGGGAT
TCTACTGGGTGCCCTGCAGTGGGCCCTCCACTAGAGGAAG
TCACACAAAAAAGGTATAATCAAAGAGATAAGACTAACCC
ACATGCTAAGTTAGAAAACTCAAAATTAGAGTGGCAGGTA
GACCAGATAATCCAAGAGTAGATGCCTGGTTCTAATGCAC
GTTCTACCCATCACCCAACCACCAACCCCAGCCATTGCTG
ACTGTCTTCAGACGCATGTTAAGAATCACACTCTTTTCTC
CCCATGATTGGTGGCAGTGCCACTCCCATGATGCTGGGCA
GGGAACCCCATGAATAATAAGAAACAATGAGATGGAAATA
GGCCTGGGAGACAAAGACACTCACCCACTCCCTTCCCTGA
GTCCTCCTTCAAGAAGTGCTTTGCTTGACCTCCAAGCATT
TCCTGAGGACCTACATCTTGAAACAGGGTAACCTAGCTCC
TAAGTCCTCAGGGAAACTCACACAGAGAGATCTAGAACAT
CCTGGGGCATGAGTTGTATTGGGCTCAGAAGAGAAACTAG
AAGCAAAAATAAACCACACTGTGGGCCCACCCAAGAGTGG
GCCCAAGTAATTAGGTATCTCGCCAGACTCAAGACTTTCC
TGAGTTTTCTTTCCCTTTAGCCCAAATCAATTCCCAAGCA
CTGAGGCCCTTGTTCTCAGGATGTATCAGCCTCAGAGTTC
AGCCATGGGCAGTCGGACCCAAGACCACCCGAGCCTTTTG
GCCAAGCCTGACCTGTGAGTGAGGGTGCATCAGAGCTCGC
CACCCTTTCTGCCTTGAGCCTCAGAACCCCAGCGATCTGG
GCCTAAGATGGTAATGTTTACTTTTTTCCCTTCTGAGTCA
GGCCACAGGGCAATTCCTGGAAGGATTCCACTTGCACGTT
CAACCCACATGACCTCTCAGAGCAGCCAAGGCAAAGGGGC
AGTTCTCCCATGCCCTCTCGGCATGGCAAAGTCACTGGTT
GTTGATTTGAGGTGGTTTCTTTGAGGTCCATGGACAACTT
CTGGACTCCACACTAAGTCAAAAAGAGGAATAACGAAGAA
AATGAAGACTTCTCCAAAATAGCTCTGCAGCATTGGGATC
TGCTCTTGCTCTGGCTGAAGCATTCAGATTCCTGATCAGC
CCCAAAGGAAGCCTGCAAAGGCAGCCTGTCAGATCCATGG
GCCACTGAAGAGAATCGGGTGTGCACAACGACCCCAGCCT
CCTGGAAAACTCACTTTAACTGAGTTAGTTCATCAAGCCT
ATGCTGATGGAGCAGAAAAACACTTCATACTCCCAAATAG
CTGCAATAAACTTTTGTGTGCCCTTAGGGTTTTAATAGTA
AGGATCTCTAGAAAAATCTCCTTTGGGGGCCTGGGCCTTG
CAAATCAATGCAACCTTGTGCCCTGACTTTTTTCCTGTGG
TCCCCAGATAGCCTCTGACTTACTTATGGCTGGTAGACCT
TATGGAAGTGGTAAGAGAGAGGATGTGACTGGCTTAGAGT
AGAGTAGTTTGGATTTAGGTGCAATCACTATATCTGAACT
GTATGAGTGTGTTTGGCTTTTTGCCAAATATTTTAACTTT
TTATTTTAAAATAGTTTCAAGTTGGCAGAAAAGTTGCAAA
ACTAATGCAAAGAACTCTGGTCTACGCTTTACCCAGATTC
CCAGCTTTTAACATTTCACTCCATTTGTCTTGCCATTCTC
TCTCTCCACATTCTTTTTGTTTCTTTCTGAACAATTTGTG
AATAAGCTGCTGACATCACGGCTCTTTATTTCTTTATATT
TCAATGTGTTTCCAAAGAACAAAGATATTCTCTTATATAT
TCATAGCACAGTTAAACTTAGGAAGCTAAATATTGATACA
ATATTTCATCTAATCTGCAATCTGTATTCTAATTTTTGTC
AATTGTCTCAATAATGTCCTATTGTGATTCTCTTTTCTTC
CAGTACAGGATGTAATCCAAGATTATGTTTTATATATAGC
TGTCATGTGTTTTAGACTCCCTTAATATTTTATGACAATG
ATGCTTTTGAAGAATACAGGCCAGGTACCTTGTAGAACAC
CGCTCAATTTGGGTTTGTCTGATGTTTCCCCATGAGCAGA
TCCAGTTTATGAACCCCTGGCTAAAAGACAACAAAAGTGA
TATTGTGTCCCTCTCAGGATATCATATCAGTAGGTACATG
ATGTCTGCCCCTTGTTGATGATGTTAATTTTTAACAGCTT
TATTGAGATACAATTTTTTTTTTTTTTTCAGACGGAGTCT
TGCTCTGTCGCCCAGGCTCGAGAGGGTGTGCAGTGGCGCA
ATCTCGGCTCACTGCAACCTACGCCTCCTGGGTTCAAGTG
ATTCTCCTGCGTCAGCCTCCCGAGTAACTGAGACTACAGG
CATGCACCACCACACCTGGCTAATTTTTGTATTTTTAGTA
GAGACGGGGTTTCATCACATTGGCCAGGCCAGTCTCAAAC
TCCTGACCTCAGGTGATCCACCTGCCTCGGCCTCCCAGTG
TGCTAGGATTACAGGAGTGAGCCACTGCACCAGGCCAGAG
ATGCAATGTTCATATCATAAAATTCACCCACTGAATAATT
CAGTGGCTTTTAGTATATTCACAGCTTTGTGGAACCATCA
CCACAATCAACTTTAGAACATTTAGAACATTTTCATCACC
CCCAAAAGAAAGCTCATACCCATTAATGGTCACTCCCCAC
TTCCCCGCAACCTCAGCCCCCACCCCACATACTGTCTATC
TCTATGGATTTGCCCACTGTGGAAATTTCCTATCAGTGGA
ATCACACAATGCGTGGCCTTTTGTGACGGAGTTCTTTCAC
CTAGCACACTTTTTCAGGGTTCAGATGATGTTAACTGTGT
TCACTCAGTCAAGATGCTATCTGGTTCCTGCACTCTGTCA
TGTTCCCTGTGTAAGTTAGAAGCATTCCAAGGGTAGACAC
TTCACAATCATGCAAATAAATATCCTGCTCCTCATCCAAC
TTCCCCTAGACTTAGATTTGATGGTTATTGACCAAACCAA
TCTTTATTAACAAGGTTTACTAAGATCGATCCCTTCCACC
ACTCCTCTGACACTCATCAATGGTTAGCTACACAACTGGA
AAGTTCACAAGGTAATTAGAGATGGTGGCCCCACTCTTCT
CAGTAACATCATAACTGCTTCAACAAGTCCCCCACAGACC
AGGCCATCTGTCCCAGCAACATCTCTCCTCTGCTCCAGTT
CCTCCCTGAGTGGTCGGGGACCAAGCACTCCTCAGAGACA
CACATGCTGCAGGACAACACATCTGCCCTAATTCTGCATG
CAGCCCTGAGAACTCTGAGCTAGGAAGGCCAAGAAGTGAC
AGGAAAGCCTGTGTCTCCTGGGGAAGGGTCCACTAGGTTA
AAAGAACAAGGACCTGATCTTGATTCCACATTTCCTACCA
GTAGTTAATATGCAAACGTACCTTCACTCCAGCAAACACC
TACTACAAAGGTGCTAGTTGCGATTGGAAATAGAAGATAA
GTAAAGCACAGCCCCTACCCTCAAGGAGACGATTTCTCAT
AAAAGGATTAAGACAACCAAAGAACCAGAATCTCAAGGAG
AGCAAGAGGAACGTCCTAAGTGACCTGACCATTCTGAGGA
AGGAAGAGCCCACCTCACTGGCATGGTCAGGAAAGGCTTT
CGGAAGAGGGCATTTGAGATGGGTCTTGAAGGCTGGGTAG
GAGTTAGACAGCGATGATGGAGGAAGGTGTACCAGGCAGA
GGGTATAGCAGGAGCAATGATGCTCCCAAATAAAGGCCTA
CATAAAGCGAGGGAAAGAATGGGTGAAGCTCACTGGACCC
TCGTGGGTCCAATGTGGAATGTGAACTTGGTTCAGTGGAC
AATGGGGAGCTCCTGAAGAATTTCAAGGAAGGAGAATCTA
ATGATCAGAGCTGAGACATGAATAGAAGTGTGCTTAATCT
GCTAACAGAGAAAATCCAAAATGGGAGCATTATACCACAG
CCATTCTGAGATGTGACCCAGGGGACCCACTTCCATTTGA
TCTGCCGTCGGCGCTCCCTTCTGCAGCTTGGCCTAAGAGT
GACACTTCTGAAACCAATGCAACATCCCCAACCAGGGCCA
GAACTTATCCATCCCAGAGAGAGTGATTCACTTCATCACA
AACATGCCCCACATTTCAACTTGTGCCACTGGCTCTGTGC
TATTCCATTTTCATTGAGAATGTTTTCTGCTTGGTGACAT
GCTTCTTTTTCAAACGAAACAGAAAATAGAAGATGACAAT
CACCGAAACAATGTTCCATAGCCTGGAGGCTGCTCGCGTC
TTGCCAACCAGCAACACTAAAGTGAGCTTTGTCTTCTGAG
ACGTGGATTCCTGCACTGGCAGAACTTGGAGACAGCAACA
GCAAAAAGCTTCCCAAACGATCACCCTTCCCCAAGAGCAC
GTGGATTAAGGTGTTCCTGTCGCATCAAACTTCCAAGGTT
CTGGAAGAAAAGTGGTCAAGTAGTGAGGTTGGAAGCCAGG
GCTGAGGAAGGAGCAAAAGGCTGTAGATTTCCTAAAAGCC
ATTGAATCATATACTTTGTGTGTTTTTTTGTTTTGTTTGT
TTATTTTGAGACAGAGTCTCACTCTGTCACCCAGGCTGGA
GTGCAGTAGCGTGATCTCAGCTCACTGCAACCTCCACCTC
CCAGGTTCAAGCAATTCTCCTGCCTCAGCCTCCCAAGTAG
CTGGGATTACACGCGCCCGCCATCACGCCTGGCTAATTTC
TTTTTTTTTTTTTTTGAGACGGAGTCTTGCTCTGTTGCCC
AGGGTGGACTGCAGTGGTGCAATCTCGGCTCACTGCAAGC
TCCACCTCCCAGGTTCATGCCATTCTCCTGCCTCAGCCTT
CCAAGTAGCTGGGACTACAGGCGCCCGCCACCGTGCCTGG
CTAATTTTTTGTATTTTTAGTAGAGATGGGGTTTCACCAT
GTTAGCCAGGATGGTCTCGATCTCCTGACCTCGTGATCCG
CCCACCTCGGCCTCCCAAAGTGCTGGAATTACAGGCGTGA
GCCACTGCGCCCCGCCAATTTTTTTTAGTACAGACGGGGT
TTCATCATGTTGGCCAGGCTGGTTTTGAACTCCTGACCTC
AAGTGATCTACCCGCCTTGGCCTCCCAAAGTGCTAGGATT
ACAGGTGTGAGCCATCACGTCCGGGCTGAATCATACACTT
TGAAAGAGTGACTTGTGTAGTATGTAAATATATCTCAATA
ACGTTGTTCTGGAGGGGCAAGGGTGGAGCAGTGAGGAGAA
GGGTCCTGGTGGCAGGCATTGATGTGGTCACTGACAGGTC
ATGTGGCTGTGCAGTTGTCCTCCACAGTCCTCACTAGGTC
TTCATTAACAGCGGTGTGTTCAGTTAACTGGACAAATATG
AATTAACCCTCCAGGACAAGCCAGGCACTGTGACAGGCAG
GGAGGCCCCGAAGCCAGGGTAACTGATGGTGAGATTGTGG
GTCAGAGCCTCCACGTGGTAGGCTCACCCTTTCTTCTCTT
GTCTGTAAATTGAAGGTATTGCAGCCGCCCTAAAGTTCTT
TGGCCCTTGGAAAGTTGAACCATTTTCATTGTTGAGGTTT
CAGGACAGGCTCTTCTCCACAAACAGCAAATTGCTCTTGG
CCTCAGGGTCAAACTTCTCACACAACAGAGACCAGAGCTG
GACTGAGTGCTCTGCTCAACAGGGGGCTCTGGCCATGGCC
CCTACAAATTCCAGGTTCAAGGGCAGTCCTGGCCTTATCT
CATTTTATTCTTTTCAAGAAAAGTTACTTCATCAATGTAA
TTTATGGTCTGTCATAAAATAAACGCGTGGTGAATCCCCG
TGTCCTACCTTTTGATTAGGAAAATATGGTCTCCTTCCCA
TTGCCTCCGCTTTCCCCTAGGAATGTCATTTCTAGTATGT
GCTCAGCCTGGGCCAATGAGACCCAGAACCCAGTTCTCAC
TAGGAAGTTCCCATGCCAAAGACACACCTGCTACCCTACC
CTGCCCCAGACTGTGGGGCTTCAAGTGTGCTATAAACCAC
CACCAAGTGTGTGCCTCAAAGGTATATGGACACAGAGATT
TTCAAACCCAGACCTAGAAACTAAACTATGCTCTAATTTT
TATTGTAAAATAACTATAGGTAAAGTCTATGGAACATTTG
TGCACACAAACACACAGGTGCACATCCACCCACCCACCCA
CCCACACACACACATACACACACACATTCAGTCACCACTT
TGATGTTCCCCACAGCCTTTTACCAAACTGTAAAGTTAGC
CTCAGAGACACATCCCTCGCACAGGCCCAGGGTTTGGGGA
GTACAGTGGAGAAAGCTTCCAGCTGGTGTGTTGAACTGAG
CCCTGGAGAACGTGTGCCCTTCCCCTTCAAGCCAGCACGT
CACGTGTGGGAGGTCTGGTTGGGTGCCCAGTGGGAATTCC
TAGGTGTCAGCTCCATGTGCTGCATGGAACTGAGCTGCTG
AAAAAAGGTGGAAGTGCTTGTTAGTCACCCTGTCCACCCC
CAGTTGCCACTCAGAAATACCCCAGGAATGATCCTGGGAA
CAAAGGGGATTTTGCTAATGATTTTTGTGTGTTGATTTTG
TATCGCACAACTTAATTGTATTATATTCTAACATATTCTA
ACAGTTTTTTGGTGGAGTCTGCAAGGTTTTCTATATATAG
GATTATGTCATCAGAAGTTACGGTTTCACTTCTTCCTTTC
CTATTTGGATGCCTTTTCTTTCCTTCTCTTGCCCAATTGC
TCTGGCAAGGACTTCCATTATGTTGAATAGAAGTGGCAAA
AGTGGGCATCCTTGTCCTGTTCCAGATCTTAGAGCAAAGG
CTTTCAACTTTTCACGTTGAGTAAAACGTTAGCTGTGGGC
TTCTCATATATGGCCTTTATTGTGGTGAGGTATAACCTTT
CTATACCTAATTTGGTGAGATTTTTTATCATGAAAGGATG
TTGAATTTTGTCAAATGCTTTTGATGAATCTAATGAGATG
ATCATATGGTTTTTGTCCTTTGTTCTGTTAATGTGATGTA
TCACATTTATTGATTTGCATATGTTGAACCATTCTGGAAT
CCTAGGGATAAATCTTAATCATGGTGGATGATCCTTTTAA
CGCATTGTGGAATTTGGTTCACCAGTATTTTGTTGAGGAT
TTTTGCATCTATGTTCATTAGGGATATGGGCCTATAATTT
TCTCTTCTTGGACATGTCAGAATGGCTTTTATTAAAAAGA
TGAAAGATAACAAGTGCCGGTGAGGATGTGGAGAAAAGGG
GAACCCTTGCACATTGTTGGTGAGAATGCAAATTATAGGA
CTATTATGGAAAATAGTATGGAGATGCCTCAAAAAGCTAA
AAATAGAATGACCATATGACCCACAATCCTACTTCTGGAT
ATTTACCCAAAAAATTTGAAATGTGTTTATCCAAGAAATG
TCTGCACCCCATGTTTACTATAGCACTATTCACAAAAGTT
ATGGAATCAACCTAAGTGTCCATCAGCAGATGAATGGATA
AAGAAAAGGGGGTATATACACACAATAGAGTATATTCAGC
CTTAAAAAAGGAAAGTCTATCATTTGCAACAACATGAATG
GAACTGAAAAACATTATGCTAAGTGAAATAAGCCAGGCAC
AGAAAGACAAATACTGCATGCTCTCACTTATATGTAGAAT
CTAAAAGAATCAAAGTCATAGAAGAAGAGAGTCGAATGGT
AGTTGCCAGGCACTGAGGTGGGTGAAGGAAATGGAGAGAT
GGTGGTCAAAAGGTACAAAATCATGGGAGAAGTATGATTT
TTTTCCCTTTTTTGAGTTCTATTGCACAGTGTGGTAAACA
TAGTTAATAATAGAGTATCGTACATTTCAAAGTTGCTAAG
GGAGTAAACTTCAAATGTTCTCACCACAAAAAGTGTTAAG
TATTTGAGATGATGGATACATTAACTAGCTTGATGTAATT
ATTCCACGTTGTATTCATAAATTATACCCCACAAATTTAT
ATAATTAGAAATTGTCAATTTACAATTTAAAAGTGCAAAG
GGGATTTTGCTAACATTAATTGGTAACAACAACCTTTTCT
GACCGTGGAGTGCTTTACAGTTAATGGTGCATCATGACTT
TGTCAGATGCCCAAGCAGAGATTATTCTTTTCATTTCACA
AGTGAGAAAACTGAGGCTCAGAGAGGCTAAGTGACCTGCT
CAAGGTTCCATGCTACTGAGGAGTTAGAATTAGGTCTGAA
GCCTCCTGGCTTCTAGTTTATCTCCCTTTTCATGATGCTT
TGTGGCATCATGAACCTAATGTTGAACTCGAAATGGCACT
TAATTTAGACCATCCAGGTCATTCTGTTTAGCCTGTTGCT
CATCTCCCAGATGGCCAAGTTTACCAGGAAAGCATTGCCT
AACCACTGCAGACTGGATGAAATAGGCCCCAGTAGCCCAT
CCTTTCCTCCATTAAAGCACACACTACTGTCTGTATTCAT
TAGCATCTGCCTTCCCATTAGACTGTCAGCTCCTTGAGGG
CAGGGACCACATCTTCTGTGACTTTGTGCCTCAGCTCTGA
GCATAGACCTGGCACACAGTAGGAGCATGTTAAGAGTGAA
ATGCTGCTGAAGGCACTCAGAAGCCAGCCCTCCTCTGCTT
AGCAAGCTATCTACACTTTATTGAGACACAAACTTCCCCT
GTATCATCTGTTAACTGACCACTCCCGTGGCAGTTGGGTC
CCTTGCCATTTCTCAGAAGGAATTCTGATGCTGTTAACAC
GTCTATTTGAAATTACCCTTGAAATGGGACAGGTCCAAAC
TGAGATGTGCTATAAGTGTAAAATATACACCGGATTTGAA
AAACTTAGTATGCAAAAAAGAAAATACATCTTATGAATAA
TGTTTATATTGATTATATGTTGATAATATTTTGAATATAT
TGGGTTAAATGAAATATATTATCAAGGTTAACTTCATCTA
TTCCTTTTTACTTTTTGTGATATAGGTATGTACTAGAAAA
ATTTTAAATTCCCTATATGACTCATATTATATTTCTGTTG
GAAAGTTCTGGCTTAGGTCCTTACAGGTCATAATAAGGAC
TCGAGCTTTTACTCTGAGTGACATGGGAGCCATTAGAAAG
TTTTGAGCTCAGAAGTGACACAATCTGACTCACTCGTGTT
TAAAAAGTAGCACTCTGGTTGCCATGTTGCAGACAGACTG
TAAGGGACATGAGTACAGACAAGCAGACCACGTAGGAAGC
TACTGCAGTAATACAGGGGAATGTGGAAGCTTGAACCAGA
GAGTGGTAAGAAGTGGTCAGATACGGATCAGGCTTGGAAA
GCAGACCAAGAGGACTTCCTAACAGATTGGGCATGGGGTT
AAAATAAAAAAGAGTCAAGGTTGACTCTCAGTTTTTGGCT
TGAGCCACTGGGAGGCCGCCATTTGCTGAGATGGGGAAAG
AGGAGGGAGAACCAGGTCTGGGGAAGAAGACCAGGAGTTT
GGTTTTGGATGCGTTATGTCTAGGATGCCTTTTGGTTTCC
AAGTGGAGACACTGAGAAGCCAGTTGGATACATGACTCAG
GAGTTCAGGGAAGAGGCCTGAGCTGGGGATCTAAACTGGG
GAGTCATCATCATAAAAATGCAATTGAAAGCCCAGAGGCT
GGGCAAGATCACTGCGGGAGTGAATACAGGCAGAAAAGAG
AAGACCAGGGTCAAGAAGATCAAGCGCCCTGGGGAGCTCT
AAAGTTTAGAAGTTGTGAAGAGAGGCAAAGGAAGCAGAGA
AAGAGCCTTGAGGTAAAAAGAAAACTAGGAGGGAGTGGTG
CTATAGAAGCCAAGGAAAGAAAGCATTTCAGGAGGAGGGA
GTGAGCCCCTATGGCCGGCGCTGCTGATAGGTCCAGGAAA
AGGAAGACAGAGAACCAGCCACTGGATTTAGCAACCTGGA
GGAGACTGGCGACCCTGGCAAGTGCAGTGTAAGTGAGTGA
TGGAGGAAAAAACATGATTAAAGTGAGTTCACAAGAAAAT
GAGAGAGGAGGGATTGGAGACAACAAATACAGACAGCTCT
TTCAGGGCATTTTGCTGTGAAAGGGAGCAAAGAAACGGGC
ACAGGTCAGAGGGGATATTCCATCAGGAGAGGCTATTTTT
AGAAGATAGACAATTTCAGCATGGATGTGTGCTGCTGGGA
ATGAGCCAGTAGACAGGAAAACTGATGATGCCAGAAAGAC
TGGGAATTCTGATGCTTCCCCAGTCTCCAAAGAGTACGCT
TATATTGCTTTTTCATGTTTTATCAAATTTAGACATCACC
TATCCACTTTCTGCTGTAATACACACAAGCCAGCTTGCTT
ATATCACCCCTCATTGCACTTTTACTCTTGTTCCCACATG
ATTCCAGCAGATCACTATCATCTCACTGTCCCAACACATC
AACTATTTCAGTTCATCTGTTGGTCACCTTGGTGCCTTTT
ATTTCTTGGTCTATTAACTACAGACAGCATCTCTTGACTC
CCGTTTTATATGATTGGGGTATTGATGTCTCTACCCTACC
ATCTGCTGTTAATCCGCTTTGCATATGTCATGCTGGGACA
ATAACAAGACCAACAACCACAAAATCTCAGCAACTCAGGC
TTATTTCTGATTCACATGCCATGCCATGGCCTGCTTCTGA
TGTGCTGTTTATTCTGGGAACTAGTTGAAGGGCATCCCCC
ATCTGAGACCTGCTATTTTCATGAGACGGGGAAAAGAACA
ATGTCAGAACTTCACACCGCCTCTTAACGTGTCTGTTCGG
CATGGAATATGTCATTTCCACTCACATTCAATGGGCCAAA
GCGAGTCACGTGGCCAAACCGGATATCAGTGGACAGGGGA
GGAAGTATTCTCCTACAAGGACAGGCAAACCATATGGCAT
CAGGTGGGGGTGTGAAATCCTCTTTCAGGGAGAACAGTGA
ATAATTGGGAACAATAATTTAATCTATCACAATTCCTCTT
CTCTCTCCTTCTACTTTCCAACTTCTTTTATGTTGTCAAG
CCAGAAACTCTTTACATACTCCTTTATAGCTATTCTTAAG
TAGCCTTCAGTGCTTTGTTGTTGATTTTAGAAGTTGAAAG
CCACTAAGCATTTACATTATTGTGACTAAGCAAATATTCT
TTACTGCAGAGCCAAACAGTCCATATCATGCACCACTGTT
CCAATGACAGACCCTATGCGCTTAGAGCCTTTCTTACATT
CCACCACATGCTCACATGTGGACCTTTTGGACTTCTTCAT
ATTTAGGCTATCTCTTTCATAAGAAATTTTTTGTTTTTCC
AGAAGTTTCTGAATATGTTTCTTTTTTCTTGTTGATAGAA
GAAATATTTGTCTTCTACCTCATATCCCTAATAACCTCTA
AATTTCTTCCCACTCCATTTATTGTTTGAACTCTTTTTTT
CTTTTTGAAGCCGCTGACCTTCTGACCTGATTGGGCAAGC
TGCTTCATTTTTGGATCTTAATGCTTTTGCATGGCTCTTT
GTCTTTACTGCAATTACTAATTGCCTTCTGTTTTGTTTGG
GTGGTTTTTTTGGCTTGCTTTCTACTTTTCATTACAATCT
TAATTTTTTGCAGTGTCCTAATAATACTCTCTACTCTCTG
AAATGTCCTTCTCTCATGTCACCTTCAGAGACCTCTTTCC
TTCCACTCTAATGAAAAGTAACTACTCGCTTGTTCTGCTG
AACAATTTCATCCTGGGGTTGCTTTTCATGGCTACTCTGT
ATAGGATTCACTGTTTCCTGAATCTTCATATCTCCTTTCT
TGGTTTACTCCCTTACTTTGTTGAAAAACATCTTCAGGAA
CTTCCTTCAAAAGGTTTAGTAGGCTGTAAACTTCCTTGGT
CCTTGCATCCTCAGGCCTACTTCACTTTTATATTGAATAA
AGGCTTTGGACCAGATGATCTCTAATACCTATTCCAGGAG
TAAAATTCTAGTCTATATGTTATTTGTGGATAACATACTC
TTTCAAGAAGACATTTAAAATAGTTGCTGCTCCCCAGGAA
TTTAAGATCTACTTAGATAGACAAAGAATAAGGTCTCAAA
ACAGCAACAAAAAATCTGTGATGCAAAAGATGCCAGGAGG
TAGGACATGATTAATCATCAGTTTGAGCCTTGGGTCTAGA
GGAAAGAGAGAGAGAAGAAGCAGAGCCGGCCTGTGGTGCT
CTTATTGAGCAAGCAAGACTTTAGCAGCAACAAAGAGTAG
GCGGTGTGTTGGGGATAGATTGTCCCTATCTGATGTCCTG
AGTCCAGTGGAGTGGTTAAAGGTCAGTGGAGGTCCTCCTC
CCTTCGACTTTCCCTGTCACTGAGATATCAACATTTTCAT
TTCACCAAATCAAGATAGATATAATTTTTAAATATAAAAG
TATAATGATACCCCTGACCACTAGACAAACTCTCTGGCCA
TGTCGGGGCATAACAATGAACTTTCATTACAGGTATGAAT
AATCGTGTATATACTTATTTTTTTTATTTTTATTTTTTTT
GAGACGGAGTCTCGCTCTGTCGCCCAGGTTGGAGTGCAGT
GGTGCAATCTCGGCTCACTGCAAGCTCCGCCTCCCGGGTT
CACGCCATTCTCCTGCCTCTGCCTCTCCGAGTAGCTGGGA
CTACAGGCGCCCGCCACCTGTAGCCCGGCTAATTTTTTGT
ATTTTTAGTAGAGACGGGGTTTCACCATGGTCTCGATCTC
CTGACCTCGTGATCCGCCCGCCTCGGCCTCCCACAGTGCT
GGGATTACAAGCGTGAGCCACCGCGCCCGGCCAATATACT
TATAAACACCCTAATTGTTGGAACATGAAGGTACCAGTGG
TGGTCTTTATTAGTAGAGTTTCACTGAATAGGACTAGAGG
TGACTCTCTTTACTAATGTCCATTTGTAAAAATTGTTTTT
CATTGTTTCAGTGAGGAGTTGGAGTGATCATAAATCACTT
CTCCTTTCCAGCCACTCCCTAGGAGAGAGCACATCCCACT
CATGATATGAGTGTTATCCCGAGAGCACTGTTGCTTGGAT
GGAGAAGGCACTGGGGAATTTTAAGGATGGGGCTTCTCCA
CAGCTGGTCCTGCAGACTGGATGGACCTGAGACACCTACA
TCAGAGGGAAAAAATAAAAATAAAAAACGAGCCTTCATTC
AGCAAAGACTGCCCTCTCATCCAATCTAAAATCCAGGAGA
GGACTTGCAGGGAAGGAAGTTTCCAGAAAAAAAGAAGAGA
TCTTTGGGCCAGTGGTCTGAGCAATTTCCAGAATGGGAGT
TTAGTGAGGATGGCAAGTGTTTAGGACACGTGATAGATTT
TCTCAGCAAGTTCTAACCTAACACTACTCCCTCAGGGAGG
CTTTCTCTGAGCCCCCTTCCTTCGCCCCCAGGAATAATTA
ATTTCTGCTACAACACTCTGTTCCTGCTGCCATCCTAGCA
CTTATCAAATTCAGACAAAGTTGGCCTCAATTTTCCTCAA
CAGTCTATGACATCCTGACTGATTTATTCATCATCACAAC
CCCAGTCAATGCCTGGCATGTGGTAGGTGCCTGTGTTGGT
CAAATGAATGAGTGAATTGAAAGAAGCTGCATTTCATCAA
AGAGCAGAATCAGCCATGAATATTCAATTGTCCCAGGAGT
TTCAGATAAGCCAGGAGGCCTTGGAGAAGTGGATCTGGGC
CAAGTGGCGGATTTCCAAGAGCTGGGGCCATTTAAACCAC
TCCTGGGGAAGGGGGGGCAATACAACCACCTGCAAGATTG
GTCTGAGCTGCTTTGTTGCCTGGGACTCCACTGCAGGTGG
AGAGGGGAGCAGAGGGATCAAAAGCACTCAAGGAGCCTTT
GCCTCTGAGTGGTCCAGAGGGCAGTTCTGCCCTGGCTGCA
GCGACCCCCACCCAGAGATGGTACCAGTGCTCAGCTCTGC
AGAAGAGCAAGATGGACCCACCATCCCTGGGAGAGTTTCC
TATGCACCAGACACTGGGCTTTACGTAATCATGTTTCATC
CTGTCAGCAACGCCAAGAGACAGGTGTGCCTGACTTACAG
ATGAGAACCACCACCAAGGATCAGGAATCCCTCATTCTGT
GTGGAGAGGAGCAGGAGCCTGTGCACCCAGTAAACTGTAC
AATAGCAACCAAAGCAAAATTAAAAAAAAAAAAAAGCCAG
GATTATGTCACTGAAAATTCAGCAATCTGTGCACCTACAC
CTCACCTGTTTTATTACTTTTGTGGTTTGCATATCTTCCC
TTTATTTTCTCCTGGTTTCTTATAATGGTTTGTTTTGTTT
GTTTGTTTGTTTCACAAAAATCCCATAGGATTCTGATCTC
ACAAAGGGAAAAGCTGGATCCCCAGGGCAAAGAGCCAGGG
GTCAGCGGAATGGACGATGCTCTGCAGCCGACGCTGTCAA
TGCAGCAGGGCTAAGGCTGGGAAAGGCACCTAGTGAGGGG
AGACCAGGGAGGGTACACACAGGTGCATGGGTGGGCAGCT
GCTGTCTCCTGGGGCTGGTCTCCCACCAGGTGGTTTCCTC
GTGCAGCAGTGACTTGGTGCAGCCCCTCTCACCTGGCACC
AATGCATTTGTTTCCTCAAAAGACCATAGGGTGGCGTTTA
CATCACCACTTTAAAAAAAAAAAAAAAAAAAGGTGAATCA
AGATGCATGCTGGCTCAGGAGGATCTTCATATCCACCAGA
GGGAGGGGCAGGCAGTCTCTTTTTACTCCAGCAGGTGAGA
ATTTCTGATAAAACTAGATTAACATCAGCTTGCCTCCTTG
CAGTGTCTAAATGTGCAAAGAGAGCTGATCTGATGACACC
AGCCAGGGGGACAGGCTGCTGGAGGCATCCCAGAAGAGAG
AAGCCCAACTAAAGACCACCTAACTTACTGCTCAGATAGG
CTGCTCTGGCTGCAGCAGCCCCTTAGGGTAGAAAGACAAG
TAAGCTCGGAGGGGAAAGTGAACGGGTCCTGCGTGGGTGG
CTGTGGCCTTGGCTATCACCGCAGCAGAGGCCCCCGCTAA
GCAGGCGAAGAGCGAGGAGACCGTGAGAAAGGCCAAAGTC
AAACTGAAAACCCCTTCCAGCTGGCCTCTGCTCTTGGGAA
CTTGGAGCTATACGTTGGCAACAGGCTCGCCGACAGGGGC
ACGCTTTCTCCCGGAGAGGGCACTGGGGCGCCTGCCTCTT
CGCGCGGGCACGGGAGAGGGGGGCACCTCCCAGCACGCAG
GAGCAGCCAGTGCCAAGCTGGAGGAGGGGAGGGGCGTGCA
GGCAGAGACCTGGGGGTGGAGTTAAGGGAGGGAGGGTCAG
GAAAACTTCTCATTCCCTGCCTCCCTTCACCCTCCCGCAC
CATCTCTGTAAGGGGCCTCTGCTTTAAAACGTGGGACATA
GATGCCACCAGAACCCCTGCCGGCTGCCAGAGTCCTGCAC
AGAATTACATCGGCGCACTCTCTACTTCTCAGGAACAGAA
GGGATCCGAGGGAGCTATGGGTTCATCTCTGGCCACATGC
ATCCAAACTAATAAAATCATCCCCCATCCCCCTGGCGCCC
TGCGGGGTGCTGGCGGAAGTGCAGGCACCCCAGAATGAGG
CGGAGGAGACTCTGGCTAGAGTTCTCGTTCCCACGCGGTC
CGCACTCCGCGAACCAAAGGGGGCTGCAGGTATATCTAGC
CCGGCTTGTCCCCTTTCCCCGGCTCAGCTGACTTCGACGC
CCAGGAGTTTGATCCTCGTCGCCGAGGCCCTAGAGCTCCT
TCTGACCCGACCCCATTCCTCTCGGAGAAATGGGCTCGCG
GACGGATGCACACGACGGAGAGAAGGAGCAGAAATCGGGG
CGCCGGTAAGGGAGCCCTACTCCGAAGCCGGCAGAGCCAT
TCCGGCCGCCGCTTCGGGCTCCAACATTGGCCGCAAAGTT
TCCGGCTCCTTGGGGCCCCGCCTGCGGGTCGGAGACCCCA
GCGCAGCCTCTCCCCTCTGGGGTGCCCACTCCACGCGCTT
CTGCCACCTGCCAGGGGACGCCAGGAGCGGGCGGTCGCGC
GTGGTCGCAGCACTTGGAGCGCGCGGCCCCGCCAGGAGGT
CTCCGGCCGCGCCCTTTTCTCCCCCCACGCCCTCCCGCGG
CGGGGTCCGGGTCGCAAGGGTCGAGGCAGCCGTGTCTTAC
CCAGTCCCGGCACGAAAGTGTTGAGGAAGAGGCAGATGAC
GGCCACGGGGAAGGGCATGTAGGGGATGGCGGCGCGCAGG
GGGCCCTTCTTCTCGCGGACCTGCACCACCACCCCGCTGG
ACGAGGACGCCCCCCGGGGGTCCGCCGCCGCCACCGCTGC
CGCCGCCGCCGCCGTCTCGGCGTCTTTGAGCGAGGGCTCC
ATGGCCGGGCGAGCTCTCAGGCAGCCGGGCAGCACAGCCG
GAGCTGGCGCCCAGCGTACGGGAGCAGGAGACTGCCGGCT
GCGGGCTCCGGGCTCCGCGCCGAGCTCAGGCGGCCGCTGT
GCTCCGTGCGCCGCGCGGCTCGCGGAGACTCCCGCCCTCC
GGCGTCCCCACACGCCCGGCGGAGGGGCGGAGAGGGCGGC
GCGACACCCGGTGACAGCGCTCTGACGCCCCTCCTCGCCA
GGCCCCTTCCCCGCCCCCTCCCCCCAACCAAAACCACCAC
TCACAAGGAATGGAAAATCAGGGCGAAGGGAAGGCAGTGG
AAGAGGATCGCAAAGGGAACTGGTTGCCTAGGTGCTGGAA
GGGGTGGACACACCTCGCCCTCCCAGACAGGTGAACTAGG
AACCTTGACCACGAAGTCCCGCGAACTGGGAGTGTGTGCT
TGGCTGACACCGTCGGGAAAGCCTCGAGGCTGAGTCCCCT
GATCTAGAGTAAGCCTTTGGCCAGGGACATGGAGACAAGG
GACCGCGCGGCGCCTGACACGTAGTCGGCCTTCAGTGCAT
TGAGATTTAAATGATTTTGTTTGCGGCGAGCGCAGTGGCT
CCCGCCTGTATTCCCAGCACTTTGGGAGGCCAAGGTGGGA
GAATTGCTTGTGCCCAGGAGTTCGAAACCAGCCTGGGCAA
CTTAGCCAGACCCTCCCAGCTCTATTTTGTTAAAAAAAAA
AAAAAAAAAAAAAAAAAGTGAATTTGTTTCAAGTGTCAGA
GAAAAAGCAATCCTGGGATCGGATCGATAACAGAGGAAAC
AGATTTTCAAACACCAGGCCAGGTCTCCGCAAGACTAGTT
AAAAGATGGGACACTTCCCTACACACACGCACCAAAAGCA
GAAAGAAATGCGCCTGTTGCAGGCATGTTGGGAAGCGTTC
ACCATCCCCTGAACTATGCTGGAGGAAACCTGAGCCTTTT
GAGCCCGGCGTGGTGGTTAAAGAGCCAGTGAGGACACAGC
GCCGTCTGGCGTTAATAATGGGGCAGTTGGTGGAAGCAAT
AGCCAGCAGCTTGAGGTCCTGTTTTGAATTCGATTTTCTG
AATAAGGCTGCCTTCGCCTCCGCACCTGGAAAAAGTAAAC
GGATGAAAGTTACCTCCTCTAACGTTAGGGAGGGGTTCAA
GTCTTCAGAATTAGACAGTCAGCAAATCGTCTGAATAATT
GGAAGGGTGCAATAGCCTCCCTTCAGGAATAATAGTAATT
AATATTATAAACAACCCAGGGTCTCAGAAGAGGCTAAAAG
AACATGGGTTATTGTATAAGTCTCTGAATAAAATAATTTT
AAAAGCAAATGGCCAGGGGTTAGTGATGATACTGGTGGAC
ACACACATGCATGTGTACACACACACACACACACACACAC
ACACACACACACGAGTCATTAGCTTAGGTTTGGCAGTCAG
AAGAACAGGGTTAAAAATTTTAGTCTTTGTTCAGCCATTA
ATTACCTGTATGGCTTAGAAGAACTCGCTTAGCCTTTTCG
GGCCTGGAGTTACTGTGTTTGTTAAAATCATAGCAAGATT
CCATTTAATACACACTTATTGAAGGCCTACTAAGACTTAG
ATTCCAGGGAGAGAGCAATGAGTAAAATCCAGCCTCTGCC
TCCAAGAATCTAAGAAATGAGCTGAGAGATACTGACAACT
ACAAAGATAGACTTACAGAAACAGTGAGGAATGTTGCAGC
TGTGATGTGCCGGAGGTGCTGCGACAACATGGACCTATCT
GTGAAGCCAGCTAGCGTGGGGGAGGCCTCGGGGAGGTGTC
CCAAAGAAGGCGATACTCAAAGGGACTTGAGCAATGACTA
CAGTTAACTATTTGCAGATTTGTTTTACTTTCAACAAACA
TTTATTTATCCAAGCACTCTCTGCCAGGCATCATTCTAAA
CCCTTTACACATTTTAACTCTTTTAATCCTTACCATAACT
CTACAAAGTAAGGATTATTTATTTCCCCATTCTACAGATG
GGGAAATTGAAGCACAGAGAAGTTAAATAGGCTGCACAAA
GTCCCCCACTAATCAGTGGTAGAGCTGGCAGCTGAATGCA
GGCAATCTGGCTCCAGAATCAATTCTATATAACCATTATT
TTATTCAGAGACCTAGAAAATAACCCACATTCTGTGAATA
TTCTTTTGCAGAGCACTTGAACTGTCTGAGGGCCAGTCAA
TCATTCCTCCTGGAGAAAAAGGATTTCAGGGAAGTCAGTG
GATTTGCATCCCCCAGTTTTCCAGATGATTTGCTGAATAT
CTTGGATGTCAGAAAGACATCCAGGCAGCACAACAAAATA
TACAAAGGCATGGGAGCCCAGGGAAGTAGGGATGATTCCA
GGAATTGCAGTGTGGCTGGCACTAGGGCTTGTGTAGGCAG
AGACAGGAGATGGATCTGGTGGGGTGGACAGGCATCTAGT
ACTGAATGGCAAAGGAATTTGGACTTCATCTCGGTGGTGG
CGACGCAGAATCACTGGAACATTTTAAGCAGGGGTGTGGC
ATAAGTGTTCCAGTTACTATCACTATGTCACAAATTACCC
CCAAATTTAGCAGCTTAACACAACCATTTTTTTCTGATCA
CAAATTCTGTGGTCAGGAGCTTGGACAGAGCACATCAAGA
TAAGTCTTCTTTGCTCCTTGTATCTGGAGCCTCAGCTCGG
GAGACTGAAATGGCTGACAGCTGGAACAGCCGGGGCTAGA
GGATCCACTTCTGAGAAGAGTCTCAGGAATCTGGACTGGG
GTAACTTGAAAGCTGGGTCAACTAGGATGGGTCAGCAAAG
CGCCTACACATGGCCTCCCCACGTGACTTGGACTTTTCAC
AATACGACAGCTGGCTTCTGAGAGGGAATTTCCTGAGAGG
AGGCCCCCAGAGAATGAACATTGCAGGACTGGTGGAAGCT
GTGTGGGCTTTTCTGCCCTAACTTTGGAAGTCACACAGTG
CCACTTCTGCAGGGCTTTACTGGTTGATGCAGTCACAAGC
CTGCCCAGATTTCATGGGGGACACCCCGCCTCTCTATGGA
GGGGTGTCAAAGACTTGGGCCTAGGCTTTAAAACCACCAC
CATTATGAGATGTATTTGTTCACAGTGTGGAAGATGGGCT
GGAGGATAAAATCAGTTCGCGTGCTTATGTAGAGGCTGAG
GGGGAGGAGGACTCTTCCTGACTGAAAAGGACTGAGAATG
GGGGAGGGACAGTTCCCAAATGAAAACTAGATATTAATAG
CAGACAAGGAGGAAATGAGTTTGAAGGGTCTGAACACATC
CGAGAGGTAGCGGGGACTCATTGATTAAATGGCCAGCATA
GACAATTGTCTTGATAAAAGTTGGATATTGAGTCAAACTG
AGAATCAAGAAAGCAATTGGGGCTGCAGATTTGGGAGCCA
TCAGCATACAAATGGTAGTTAGAGCACTGTATGCAGATAT
GGAATTTAAAAAGTCATAGAGGCTGGGCGCAGCGGCTCAT
GCCTGTAATCCCAACACTGGGAGGCTGAGGCAAGAGGATC
GCTTGAGCCCAGGAGTTCAAGACCAGCCTGGGCAACATGG
CAAAACTCCATCTGTACGAAAAATACAAAAATTAGCTGGG
CGTGGCGGTGCACACTTCTAGTCCCAGCTACTCAGGAGGC
TGAGGTTGGAGGATCTCCTGAGCCTGGGGAGGTCGAGGCT
GCAGTGAGCCGTGTCGCACCACTGCATTTCAGCCTAGGCA
ACAGAGTGAGACTCTGTCTCAAAAAAAAAAGTTACAGAAT
TTCTGTAATTAAGCAGAAAGAAAAAAGGAGAGAAACGAGG
TTTACATGGAGAAACACTAACAGTGTTTCATGGAAGCCAA
AACAGGAAGATTTTAAGGAGGATGCAGTCAGCAGTGTCAA
ATTCACTGAAGGGTAAGGTAAAACCCCAAGAGTGCCCTTA
GATTTGGCAGTTGGGAGATTTAACTCTCTGGGATCCTAGC
TAAAATGTCTCACATGCTATGTATCCCTTTTCTAGGAACG
TGTCCATTTCGTGGAAGTTATGGAATTTGTTGGCATAAAA
CTTTTTCTACTTTCCTCTTATCTTTTTAATGTCTGTCAAA
GCTGTAATGATGTCTCCTCTTTCATTTCTGATATTGTTCA
TCTGTACATTCCTTTTTTCCTTACCACTCTTGCAAGAGGT
TTATACAGCATCTACTTGACATTGTGATTGCAGCTGATGT
TTGTAGGAGAGTTTAAGATCTAAGGTATTTCAGGGAGGAA
GAGGCTTCCGAATAAAGGTTAAAATCTTAAATGATCATCT
CAAAAAATCAGACACAAACGCAACAGGGGAAACAGACCAA
ACAGTTCATTACATCAGCCAAATAATACATCTGGGCCAAG
CATTGGGTCATGAAGATAAAAATATATTTCTTGGCCTTGT
TCTGTCATCAGATGAATAAAGTACATCAAGTTTTGGACAT
TTTTTAGCTAAAATAAAAATTTGCTGAAGTCAGCTTCCAA
ACTGCATGAGGAATTCATATTCCAACCAAGTGGCTCCTTT
TTGGCAAAGACTGGTATCATAGCATCAGCAGTGGAAAGAC
AAACTTTGTTTGAAGCTCTGAGCCTTTGAAAAAGTTTTTT
AACCTCTCTGAGCTTCAGTCTTCAAAATTGTAAATAATAC
CTAGCTCATCTGTGTATAAGAGGATTAAGTGAGATAATAC
GTATAAGGCACTCAATAAGTAAATGGCAACTGAATCAGAA
GCTTTTTCATGCCAAGTGATGGAACACAACTCAGATTTAG
TTTATGGGGAAAAAAGTTTGGATGTAATGGCTTTTTGATG
TATCAACTTGGCTAGGCTCAACTCTAGCCCACAGAATTCC
CTTTCTAGTTAGTTTCCACTTATGTTGGGCCAATGGGAAT
ATTCTTGCTCAAGAGTTGGAAGACAGACGGGAGGCAGCAG
CCATTTTGTAGTATTCACACACCTTCCCTGAGGTATCTAA
TCAAATACAAATCTGGGTGTTTCAGTGAAGGAATTCTGCA
GATGTGATTTAAAGTTCCCAATCAGGGTGGGCGTGGTGGC
TCACACCTGTAATCCTAGCACTGTGGGAGGCTGAGGCGGG
TGGATTGCTTGAGCTCATGAGTTCAAGACCAGCCTGGGCA
ACATGGCAAAATCCTGTCTTTTCAAAAAATACAAAAAATT
AGCTGGGTGTAGTGACATGTGCCTGTAGTCCCAGCTACTT
GGGAGGTTGAGGTGAGAGGGTGGTTTGAGCCCAGGAGGCA
GAGGTTGCAGTGAGCTGAGATCACCGTACTCCAGCCTGGG
TGATAGAACCAGACCTTGTCTCAAAAAAATGAATAAATAA
AACAAAGTTCCCAATCAGTTGACTTTAAGTTTATCAATGG
AACCTGGGCAACGTGGCAAGACCTTATCTCTACCAAAAAA
AAAAAAAAATATTTTTAATTAGCTGGGTGTGGTAGCACAT
GCCTGAAGTCTCAGCTACTCAGGAGGCTGAGGCAAGAGGA
TCACTTGAGTTCAGGAAATGGAAGCTGCAATGAGCCATGA
TTGTGGCTCTGCACTCCAGCCTGGGAACAGAGCATGACCG
TGTCTCAAAAAGAAAAAAAATAAAAAAGTTAATTAATGGG
AGATTATCATGCGTGGGCCTGACTTAAGCTCCTTAAAAAT
GGGCCTTCTCTGAGGGAGATCCTCCAAGTAGCTGCTGGGT
CAACAATTGCTCTCCTTTCCCCTTAGAACTTTCTTCCTGA
CTGAAGCTGAAGGACATCATCAAGCTTCAGCTCTTGCCAT
GGGCTTCCAGCCTACTTGTGACCTTCCCTTGTGGCTGCAT
TCTGTAGAGGAAAAGTTAAATATTAAATTTGAACTCAACT
GAACATAGACACAAACAATGGTCACTAAGCCCCAGAACAG
ATTGCATGAGCCCCTTGAGGCATTCACCCAGCAATGTTTC
GGAGAAATCTGCTCCTGTACTTTAGTTATTGAAAAACAAC
GGACAGCTGCAAAAACAAGTTGAGCTTTTTGTGTTCCTTG
AGCCCAGTCACGATGGGCCCTCATGACTGGGCCTCATGCC
AAACAACTCATTACAAAAGAGCTAGGGTCCCAGGCCGTGC
TGAAGCTCCATGAGACCTCTCCTCATCTATGCACAGACTG
GCGGCCGACTCTGGAACCCAGACTGTTGCTTCCTGGTCTA
GTGATCCTTCCTCCATAGTCTGGTGAGTGTAAATATACAT
ATACATATCTTTTCCCTTCTCCCCTTTCCGCTGCAATTTG
TATTTTATATCATTTGCTTGTTATATCTGTATTGCTATAT
ACGTGGGATAAAGGTTGCTTACTCTTAAAAGGTATTGTAT
GTCTTTTCTTTCCCCTCGTGCGTTTCCTGCACAAAACATT
TTTTGGCATCACGAACAGGATTCGAAAACAAAAGTATGCT
GCTTTTCGGCTGCAAGGACAGGAATGGAAGCTCAGGGACT
TCCCATATCCCAGGATGGGAACTCCCCCAGTTTTCCCCTT
TGGCAATTAAATGGTCCAGGGGAACTGGCCTTGTGAGAAC
TGGGAATCTAAATCAGTGCAATTTGAACCTTTGGCTGTGT
GTGAAGTGCTGCAGGGGATTCCAGTCGGCAAAGGAGATGC
CAAGGAGATCTGGCATGGATGGTGCTTGTTTACTGCTTAT
AAGTTAATGTGTCAAGATAGGGATTGGTTGCTATAAGAAA
AAAGTAAGCTGGAAAAGGAAAATGCTGACTTAACTTCTAG
GCTGGCTTTGGCCCAATGCCAGGCCTATGTCCTGACTGAT
CAAGCCCAAAGCTACCAGGCTATTGCTGAAAACAGCTGTC
TGGGTGACCTGGTACAAGTATAAGAACAGGCAAGGCAAGG
TGGATAGGCAGAAGGTACAGGTAGCTCTTGCTCGAGCAGG
CCCTGAGTGGGACCCAGACACATGGGATGGAGATATATGG
GATGATGATGAAGAAGGGACCACTTACTCCTCTGATGAAT
AAAGGGAACCTGCTGAGGCCAGACCCTGGAGGTGGCCGCG
GGCCGTAGAGCGGGGGCGGGACGGACAGACGGTCTGGAGA
GGCACTGTAGAAGACTTTACCCAGCAGGAAATAACAGACA
TTTTACAAACCTTTGGACAAAAGGGAGGGGAAAGTGTAAT
TACTTGGTTGGTTCGAATTAATGAACAGGGTGCCAATGGC
ATTAGAGTGGACTCAGGGAATGTTCTAAAGTTTGTTACCC
TCTCGTGGGTACCCAAAATTCAGCTGGCTCTTTGAAACTG
GGCCACTGGACCCCACCCTACTAATGATGAGGGAAATGTT
TTAGATGAAATATCTTTGTGGCAATTGGCCTTCAATGTGG
CCGGACGGAAATATTCCACAAAGGGTGCACGGCCAGATGA
GGGAAAGCCCTGGCATACACTTAAGGAGTATGATATGCGG
TTAAAGGAGGAGGCCATGAAAACAGCTGTGGTACTGGGAA
TGGCTGATAACATAGAGTCAACACCCTTAAGTCCTACAAT
CTGCAATAAGATTTTAAAGATTGTTCCACCTGCTTATAGA
AGGGTGTTAACATCTTTATTATTTTCCCATACCGATACGC
CCACACGGGAGGTACTGGAACAACTAGGTCAGCTATAGGA
CTTGGGGGATCGGATGCCCTGTGGGGAGGAGAGGATTAAG
GAGCGGGGCAGACAAACCCAGGACCAATCTCGGGTTAGTC
GGAAGGATATGTTTGCAGATTTATTAAAGGCAGGGGTTCC
CAGAGAACAAATTGATGGCAAGGAAGCTAAAGAGTTGTGG
AAACCGTACCAACAAAAAGTGAGGAATGTGTGCCAAATAA
CAACAGGTGGGCCCTCTAGTTTTGGGCCGGGAGTCACCCC
CAGCGTGCCTCCATTGAGTACCCCCATAACCCAGCCATTG
GGAGGCTCTTACCAAGAATTATTGGATTCTTTAGCTAGAC
TATGACGGGAAGGCCAGGCCTCTTTGCAAATATAGTGCAT
AGATATGCAACCATATGTGAAGCTTAACATCTATTGGAAA
AACAATACTATTACTACTCTAAAGCCCTAATTGATACAGG
GGCTGAGGCCACTCTAATGTATGGAAACCCTAGTACGTTT
CATGCACCCAAAGTGGTCATTTCTGGTCTCACAGGAAAAG
AGATTCCTGCCTACTATTCTGCTATACAAATGAAAATAGG
AAACAGCCATGGAAAAGAACATAAAGTTATGATTGTACCC
ATCCCCAAATATATTACTGGCATTGACATCCTAAAAGGGA
GCACTCTCTACTTGCCAGATGACCGACACTCCTTCGAAGT
AAGGTCCTTAAAGTTAGTCTGCCCAGTTACCATAGGCAAT
TTGCATTACGAGGTAGATATTCCTGCTGCCACTCAAATAA
TAAATTTGAAGCAATATTATATTCTGGGAGGACACAAGTA
AATTACTGAAACCATTCAGAATTATGTAGCGGTGGGTGTC
TTAGTGCCAACTACCACTCAATAGAATAATCCTATTTGGC
CCGTTAGGAAATCTGATGGGAGTTGGCATATGACCATGGA
TTATCAGGCCTTAAATAAAGTCACTCTGCCTCTAACTGCT
GCTGTCCCAATGTAATAACCATTGTTGAACTGGTCCAACA
GCATCCTGGAACATGGTATGCTGTATTTGATCTAGCCAGT
GCCTTCTTTGCCATCCCTTTAAAGCCTCAGATATGGGACC
AATTTGCTTTCACATGGGACAGGAGACAATATACTTTACT
TGCTTGCCTCAAGGGTACATACATAGCCCCACCATTTGCC
ATCGGCAAGTTGCTGAGCATTTAGATGCTACAAGGCCAGA
CCTAAATTATTTGGGACTTCAAATCAGTCATTATATTGAT
GATATTTTAATTCAGGGGGAAACTGAAGAACTAGTTAGCC
GGGGTTTGGAGCAGGTAAAAACCCAGCTCCTATCTCAAGG
ATGGGAAATTAACTCTAGTAAGATTCAAGGACCTGCACAA
ACTGTAAAGTTCTTTGGTGTCCTATGGAATGCAGAGAAAT
AGTCCATTTTACCAAAGTTTAAGGCTAAAATACTAGAATT
TGCAACCCCTACCACTAAAAAAGAGGCCCAGAAATCTATT
GGCTTGTTTGGATTCTGGAGACATCATATTCCCCACTTGG
GTAACATTTTACAACCTTTGCATGCAGTCACTAGAAAACG
CTATGACTTTCACATGCTAAACAAGCAGTGCAACTGGCCC
TGGATCTATCTTCTGGCCCATACGGGATGGGCCAGAAGAA
CTGCAAGTAACTGTCCTAGATCAACATGCTAATTGAAGTC
TTTGGCAGAAACAAGATGGGAAAAGGGTACCTTCAGGGTT
TTGGACTGGGAAACTGCCAGAGGCTGGCAAAACTTATACC
CCTTTCAAGAAGCAATTGTTAGCTTGTTGTTGGGCTTTGC
CAGAAACAGAGTGCCCCTGCTACAACCATGATGTCATTAT
GAGGCCCAAAATTCCTATTATGACTTGGGTCATGAGCTCC
CCAGAAATCACCGAATAGGGCACACCCAAAAAAGTTGCAT
CATCAAATGGAAATGGTACATACAAGGTGGGGCTAAGCCA
GGGCCAAAGGGGCTATCGTTTTTACATGAGGATGTACAAA
ATTTGCCAACCCAGGACACCACCCCGCAAGTCCTGCAGAT
AGGGAAAGAGCCACCCCCCCAACCCCCGCCACCTACAATG
GGGCAAATCCTTTAAAGAGCTAAACCCAGAGAATCAGAAA
CACATTTGGTTTACTGAAGGATCCACCAAATACGTTGGTG
GGACCCAATGCTGGAAGGCTGTGGCTCATAATCCTGTTAA
AAACATAAGCATTTCTGTTGAAGGAAGGGGTGGGAGCAGC
CAGCTGGCTGAATTGGTGGCTGTCCTCTGAGCTATTCAGG
AGGAGGCTGGAGCTATTCAGGATTTGTCACTTGTATACTG
ACTCTTGGTCAGTAGAAAATGGTCTCACTACTTGGATGCC
CCAGTGGCAACAAAACAAATGGTTAATTGGGAATAAAGAG
GTTTGGGGAAAACAATACTGGGAAGATATCTGGATCCTGG
CACACACCACCATTATCACCGTTTTCCATGTTGATGCTCA
TGCGTCTCTGCTTTCTCTTGACAGACTAATCAGCAGGCAG
AATAACAAGTTAAAATTTCCACTATTACTGCAGACTCAGG
CCCAGAAGAACCGGATTGGGCTGCGCTCACGCAATGGGTG
CATCTCCAGTGAGGACATCTAGGCATCCAGGGAACCGTGG
CTTGGGGAGAGCAAAGAGGGATATCATTACCACAGGATGT
GGTTCACACAACTTTGAACCCTCTTCAAACCCTCTTTGAA
CCCTCTGAAGCCAGTTCCTCAGAGGGTTTTGGGGCACATT
CATAGGGGGAAAATGCCAGGATGAATTTGGCAAATGGACT
ATGCTTGTCCTTTGCCACTTCTAAAGGGTGCCAATATATA
TGTACTTCTGTAGACACCTACTCAGGGTTCCTAGTAGCCT
GCGCTTATGCTAATGCTAACCAAACTAACACTATTAAAAC
CTTAAACATCCTAATTCTATATTATGGTGTGCCCATACAA
ATTCAAATGGACAGTGGCTCCCATTTCAAAGGTAAGGCTG
TATAAACCTTTGCAGCCCAACATGGCATAGAATGGATTTT
CCACATCCCGTGCCACCCACAGGCAGCTGGCCTAATCGAA
AGAATGAATGGGTTATTGCAAAAACAGCTAAAGGTGTTAG
GGCAAGGTAAGTTAGAAAAATGGCAGGATCACCTGTTTGA
GATACTACAAATTTTAAATAATCAGCCATTAACAACATCT
GAAACCCCACTGAGCCGAATGCTTACCCTACACTTACAAA
TTGCCAAGTGTGTGGGTGTAGTCCAATCTCTCTTGCTAAA
ATGCTGGAAAATCCACCCACTCCCATGGAGGAGTACAAGA
GGAGCCGCCAGTTTGGAATTATATAGTTTAAAGCCTGGGA
TAATTCCCGCCCAAAGTACATACACGGTAGCCACTGGCTT
AGGAGTTATTATAGGTATTATGCCTTGCAAACATTATGGG
TGGATTACATTCCAATCAGGTCTTGCAATGCGGGGTATTA
CAGTACACGGGGGTATAACTGACAGTGATTACCGGGGAGA
GTTAAAGGTCATTTTATACAATACCACTCCAGATTCTTTT
GCTATAAAACTGCAGATACCAGTTGCTCAATTGTTAGTGG
TACCTTGTCAGCAATTAACCCTGTAGGAAATCTCTGCCCC
AACAGAGGCTACATACAGAACCAGGTTATTCAGATCCACT
GGTACTAGTGGCTTAAATCCTGGAGCCAAAATACGGGTAC
AGCGTCCATCAGATCCCACCCCTAAGGCTGGTGACCTTGT
AGCCATGGGAGCAGAAAATGAAGGCATAGTACAATTTCCT
AAATATGAAAAAACAATATCATGTTCCCCTCCACTTTTGT
TATTGCAGGGAATGACCTATCTACTGATGTTCACCACTTG
TGTCTTTGTGTCTGAGGCCTAGAATGAATTTATTAACTGG
GTAGCCACCGCTGCAAAAGAGGTCAACTGCAGTCAGTGCT
GGGTATGTGTCGAGTTGCCAGAGGCTGCAGGGAATAGATT
ACCTTAGAATCTCTGCTAATATTTCCAAGTGGTTATGTCG
CTACCAATGGGGTTGGGAGAATAGCACCTGTAGTACAACC
TGAACTTCTTTTAACCAAACAAAACAGTCTATTCTTGCCC
AAGTTCAACAAAAGGCAAAATCCGCCCTTGCAATAGTCAA
AAGCTTTTGTATCCTGCCTGATATGCCTGGAACGGCATAT
ACTGGGAAGCTGTCATACTGGTAGCTGGACTCCTTATGCT
CCCCTCTTTGTTTGGGAGCCTTAAATGGCTTCCCCAATGA
CACTCTGGGGTTTTTCCCACCAGACAGTTGTCAGCACATA
CACCAAATCAATAACAGTGCCCCCAACGAAACACAGCACC
TTCGTTATTTAAATTACAGATTACAGCAATACGATTATAG
TAGAACACTTCCCCTTCCCTGGGGGGCCCTCTGGGTATGC
GGATCCTATGGGTGGTGATACCTGCCGCCGAACTGAACAG
GGAGATGCACTTGGGGGTGGCCATTAATTCCATTCACTAT
CTGGGATAATATTCCCCTCCCCAGTAATGTAGTTACTTAC
AAATATTGCTGGTTACAAATGCGCCAGACTCCCTGGTGGT
GGTACCATACCACTGCTGGTACAATCCCGCTTCAACAACA
AATTAAAATATTAAGCTTGCACGTAGAAAAAGCTCTTAAT
GATAGTAGCACTGGACTTACATTGTTAGCAGATGAATTTG
CTCAGGTGCGTACTGTTGTGTTGCAAAATCAAATGGCATT
AGACATGCTTTCAGCAGCCCAAGGAAGGGTTTGCGCCTTA
CCGCATGCAGAATCTTGTGTGTATATCCCTGACAATTCTC
ACAATATTACTCTCCTTGCCCAAGACATGCAAAAACAAAG
CAGTTAGAATCTAACCATGGGCACCCCATCGTGAATTGGC
TGTCCAAGTGGCATTGGCATTGGCCGTGGTGGGTGTGGTT
TTTATTAATTGTGCTTTTAATTCTCCTGTGTTTACCCTGT
ATCAGTAATCTATATCAGCTATGCCTTCCCCATGTATCTT
TACACATTTTATCTTACAACTGAGTATCAAATTGAGGCTG
AATGTGGAGGAAAAGTTAAATATTAAATCTGAACTCAACT
GAACATGGACATAAACAATGGTCACCAAGTTCCGGAACAG
GTTGCATGAGCCCCTTGAGGCATTCATCCAGCAATGTTTC
AGAGAAATCTGCTCCTGTACGTTAGTTAGTGAGAAACAAC
AGACAATCACAAAAACAAGTAGACCTTTTTGTGTTCCTTG
AGCCCAGTCGTGAAGGGCCCTCATGACTGGGCCTCATGCC
AAACAACTCGTTACAAAAGAGCTAGGGTCCCAGATCGCCC
TGAAGCTCCATGAGACCTCTCCTCAACTGTGCACGGACCA
GCGGCCCACTCTGGAGCCCAGGCTGTTGCTTCCCAGTCTG
GTGATGCTTCCTCCGTAATCTGGTGGTGTAAATATATATG
TACATATCTTTTCCCTTCACTCCTTTCCACTGCAATTTGC
ATTTTATATCATTTGCTTATTATATCTATATTGCCATACA
CGTGGGGTAAAGGTTGTTTACCCCTAAAAGGTCTTGTGTG
TGGGCTGGGCGCGGTGGCTCGCGCCTGTAATTCCAGCACT
TTGGGAGGTCGAGGAGGGTGGATCACCTGAGGTCCAGAGT
TCGAGACCAGCCTGACCAACATGGTGAAACCCTGTCTCTA
CTAAAATACAAAAAATTAGCCGGACGTGGTGGCATGTACC
TGTAGTCCCAGCTACTTGGAAGGCTGAGGCAGGAGAATCA
CTTGAACCCGGGAGGCGGAGGTTGCAGTGAGCTGACATCG
TACCACTGAGCTCCAGCCTGGTGACAGAGTAAGACTCCGT
CTAAAAAATAAAAATAAAAAAGTCTTGTGTGTGCGTCTTT
TCTTTTCCCCTCGTGCATTTCCAGCACAGAACACCTGCCC
TACAGACTTCAGACTTGCTTAGCCACAATTGCGCCAGCCA
ATTCCTTATAAGTCCATCTCTCTCTCTCTCCTTCTCTCTC
TCTCTCTCTCTCCCTCTCCTATCTATATTATTCTACTGGT
TCTGCTTCTCTGGTTGAACCCTAGCTGATACAATGGGCTT
ACATGGCTGGGAAGTCCATAGAAGGGCTCAAATTATGTCT
ATAAATATTCTAATCTCTATATGTATATCTCCATCTCCAC
CCTTCCCCGCTTCCCCGCCCCCATCTCTCAGCTCTTGGCT
CTGCTCCCCTCTGTGTGTGGCTTCAGTCTGCAGACTGGCT
CACTCCTTGTGGTGAGGAAGATGGCCTCTGAAAACCCCAA
AATCACACCCTTCCAAACAAGGCCAGCAGAAAGAGACTTC
TTTCTCACAGGGAAGTGGTTCTCGTCGTTCCATCTTTGGT
AAGGGGCCCAGCTCTTGGATCAGTCACTGTTGCCAGGGTA
CCATGATTGAGTACTGAGTTTGACATGGCCTGTAATGGGT
GGCATTCTGTGATTCACACCCCACATCACACCTAAAGGAG
TGGATAGAAGTACTCCCAAAGAAATAGGTGGTACTGCAAC
CAGAAAAGGGGTGTAGGGATGCATGCTAGACAGACATAAC
TGTAATGACCAAGGTCTACTAGGAGAAGCTAGTGAACCTC
TTAGCAATGAATCTTCTAAGTCACTGGTCTTGAACTTCAT
GAGCCTCGTGTTTGGGCTTCCCTCTACGTGCTGACTTCCA
GAGCCAATCTTCTGGTTGCCTTTTCTGGATGCAACGTACT
TGTGCAAAATGTGATCTTAAAGACAGAGCCTCAGCTTGGT
GTCTACTCACACCTCCACTTCCACCCAGCTACATGACTGT
GGACAGAGCAAGTCATTTCTCTGTGCCTCTATTCTCCATT
TGTTTAATACGAATTTCCACACCCACCCTTCCCACTCCAA
AGGACCAGGAGTGTGGAATTAGATCATAAATTAGAATAGT
ACTTTTATTTCAGCTCTTTGGATCAGGTGGTTTATTTCCT
CCTTCTTCTTTGGATAGAGCTTCCCCTCCTCCTTCCTATA
GTAACATTTGTCCTCCCCATTGGTTCCCTGAAGCCATAAT
GGTATCATGTTTGCAGAAGAACATGATGAGGGAGAAGAAT
GCTTCTAAAGCCAAGATTGATAAGAGAAGTGAAGGCATGA
GTACCCTCTCCTCCCATCTTCCCACTGAGAGGTCTGCTGG
AGCCAGGATTCCCTGCTGGACTCAGGGTGGGTCTCTGTTC
TAATGGAAGGGACCTCTCCTCTGTAAGTCTTCTTTAAAAA
AAAAAAAAAAAAAAGGGAAAGCAACCTCGTCAGTAGAGGA
ATACTCAGGTCAGGCAGTCTAGATTTAGATGCCAGCTGTT
TACAGAAGTATTTGGAAACCTTAGTGCTTCCAGGAAGTCA
GAAGGGAGGGATGAAGGGTAGCAGAAACTATCCAACCTGT
GGGAAGGTGAGCTTGGGCACAGCACTCCGAGTGGGAGAAG
ATGGGGCCTAGGACCCAGAGTAAGAACAAGGGTCACTATT
AGACAACCTTATACAGCCTTTAAGGACCCAAGGAAGAATC
TTTCTCGCACTGAATTTAAAGTGTTGATGATCTGAGAAAA
ACAGGCTGAGAGGAGCTCTAGCAAGGCTGAGGAGGAGATT
ACTGTCTAGGATCTAAGGATTCCCACAGTAGACACTCAGA
GCTAGCACTTCACCTTGGCAAGTCACATTTCTTATGCCAA
CAGTTTTATTTACATTTTTCCAAAGTGGATAAGGCTGGGG
CTGATGACCAGGTTATCGAGAAGAATGTGGAAGGCTGTTA
AGACAGAGAACACGAAAGCCAGCAGGGGCCTCTCTGGTCT
AAAAGCAGCTGAACTTGGACAGACTTTCATTCTCTTAAGA
ACCAAGGACTCCTAGACTGTGCACTGCTGAAACATGGGCA
GAATTCTGAACCACACCTGGAAGCCAAGGGGACACGCCCC
CAGAGGCCTCTTCCCTTCATGGAGAAGCCGCTTAAAGGGC
AAGAGGGTTGTCTCCAGAGAAGAACAAGTAGCCTCTCAGT
TAGTAGTTATTAACATGTGGCTACTTAAATTTAAAGTTAA
ATTAATCAACATTGATTAAAACTTAAAATTCATTTCCTCA
GTCGCACTGGTCATATTGCAGACGTTTAACGTCCACATGT
AGAGGCTGGTGGCTGCCATACTGGACACTGGACAATGTAA
ACAGAGAATATTTTCATCATCTCAGTAAGCTTGATTGGAC
AGCTCTGAGTTAGAATCAAGGTGGGGATGCATATTAAAAA
GATGCAACATCAAAGTGGCTTAAACAAGATAATGGTTTTT
TGTTTTGTTTTGTTTTTCCTAAAATTTTAGGTCAGTAAAG
TAGCTTAATTCCCCAGAGTCACTAGGACTGCCTGTGCTCC
TGTGGTGGCTACAGAGTCACAGCCCCAGGAACCTTTTATC
ACGACACTCTGACATTCCTAGGATGCCGGGAAGCGTTGTC
TGCATGGCTCAAGATGGTGCACCAGCCACTGGGAAGAGGG
AAGGAGAGAGTGCATCTTTTCCTTTCAAAGGCATCCCCTA
GACCTGCATAGATCTCTTCCACTTATATCCACTGGCCTCA
TCTAACTACAGAAGAGCCTAGGAAACTTTATTCTAAATTA
AAAGTTAAATAAACAATCTAAATCACACTTTGGGAGCCTG
AGGCAGGAGGATTGCTTGAGCCCAGGAATTCTAGACCTGC
CTGAGCAACATAATGAGATCCTGTTTCTACAAAAAATAAT
AATAATAATAAAAACATTAGCCAGGCATGGTGGCACATAG
CTGTAGTCTCAGCTACTCAGGAGGCTGAGGCAGGAGGATC
ACTTGAGCCCAGGAGGTTAAGGCTGCAGTGAGCCAAGACT
GCACAACTACACTCCAGCCTGGGTGACAGAGCGAGACTCT
GTCTCAAAGAAAAAAAATCTAAATCAAATATTTAAAGCTC
ATTACTATGGAGGAAGGGGGAATGGATGGGGAGGGCGTGT
AGCAGTTTCTTCCATGGCAGTTATATATAGTATGTGAATC
CGTTGCTGCCAATATTCTCTTTTTTGTCATCTTTCTCTTT
GCTGTCTCTCCTATTTCCTCCCTCTTCCTTTTATCCCACT
GACCCCTGCACACACACCCCCACCCCAGGTATCAGGAACC
ATACCCAGTTCTTTCGCATGCACAATCTCATTTTATCATC
ACAAGCACCCTATGAGGTAGGTATTAATTATTTTTACGTG
TTTTACAGATTTTACAGATAAAGACACTGAGGCTCAGAAA
AGTTAAACAATGAGCCCTGCCTAGTTCCTGAGAATTGCTG
GAAAGATTGGTCCCAAAGGCTTTCTTCCCACATTCACTCA
GTTCCCCTTGCTTCTTCCCCTCCGCTTGTCTGAAGCCCAT
CTCTTCTCTTTGGATTCTCTCCCCCACCTCTCCCTCTGCT
TACCTCCTAACTCCCTTCCCTTTCTCCCTGGCTTTTGGCT
TTCATTCTTTTTTTCTGCCTCCCAGTGCAACAGGCCAGCC
TCACTCAGCCCATTACACGCTGGCCCCACTCAGCTCCTAA
TAAATCTATTAAGTTGTAATCAATCTGTAAATCAGCTCTC
CTGATTAAACCTGGTGAGGATTAGGTTTGGGTTTCCCTGT
AATTACAGCTGAAGATCTGAACAATAAACCAAATTGACTA
GCAGAAAAAACATGAGGTTACCTCAAAACATCCTATCTGT
TCTCTCCCATGGTTCATGTGGCCAGGCCCTGACCACAGAT
GTCTGGCTCCCTGCAGTTCCCTCCCCAGCCCCAAGACAGA
GTGTGTGAGCACCAGAACAGACCTCTAATCTTGGGCTAGA
GAACGGGGTCTGTAAGTGGGCAAGGAACTTCCAGAGCTCT
AATCGTCCCACTCATGAAAACCCCGTCTCCTTTGGGTCCT
GGGTAATGAGATTCCCTCCTTCAGCTTCATGAGGTTTCTC
TCCTTCCACTTGGGTACAGAAGTGGGTGAGGACAGGACTT
TCTGAGAGGTGTCAGTCCCCTCACTTGTCTGGAGACTGCC
TTTGATTCGGGTTATTTCTGACAGAAACAGAAGGGGACCT
CAGGCAGCAGTGAACATGACAGAGGGGACTAAAGATGGTG
GGGGAGGCGTTTGCTAAGAAGGACAGAGGATGACAGTGCC
CTGGAAACTGAAAATCAATCTCCTCTGCTTCCCCCTCTCC
AGAGACTGCGGTGGAGTTGGGACAACCACCCCTGGTTGAG
GCAGGGAGGCTGACTCTTCCTCCAGCCCTCCTAAGAATCC
TTACAGCCAGGGTTAGGCTTCTGTAGCTTCCTCCCCCAGC
CCCCATCTCCACTTCCCTGCAACACACGCCCACACCCAGG
GCTGAGCACAGAGGCTGGCACATCCCGGGAGTTCGATCAA
TGTGAATCAAATTAGCCCACTCATTCAGGCACCAATCAAT
CCCTGTCTCTCCACGTGCAATTTTTATTACTCAGCTGTCC
CAGACATCCCCCAATCCACTGATGTCTTTTCAGAAGCAGT
GGGAGTCCCAGAACTGATGACTCTCTAGAAGATGGAGAAG
CCAGGAGGAATCCAGAGAGAAACAGGAAGGGGAGAGAAAA
AAGGAGAGAAGTGGACTTGGGGAGAGAAGGAGAGAGAGAG
CGAGACAGAGAGGCAGAGACATCATGGCTTTTTCCTTGAA
GGTCATCTTTACTAGGTCTCCGAGGTGAGTCATGTGCCAT
TATACTCCCTACTCTGCAGTTTAACTAAACAAGTCATGAA
CTAAAAAACAAAACAATAGCAAAAACAAAGCCAATCAAGA
AAGCAGGTGCTTTCAGTCCTGGACATCCTCAAATCAGCAA
AGATGGGTCCAAAGCAAAGACCCAGTGTCTTCTTAGTGTT
CTGTTTCCAAGTCCTTCAGTGATACTTCCTCTGGCTCTAA
AAGCGGGAGGCCCAGCCCTGGGACCCCTGACCCAGCTAGC
CTGGCTCCAGCTCCCCAGCCCCTCTGTCCCCGCTTCACGA
GGCAGCATGTTGGGCCCAGGCTGCTTTGGCACCCATTATT
TGCATGGTCTCATGTTTCCTGTGATGACACATGGGGACAT
GAAGCTCTGTTATTCTGGCAGGCACCACAGACTGGTCTCT
GTTGGCATTTGGTTCCTGGGCGTAGGTTGGTTTCTCACTT
ATGGCAGTACCTCTGAGGCTTCAGGGGAGGCTCTGGGCTG
CCATGTGGCAAAGGGCTCCCTGCAGGCCCTCAGCCTGTAT
CCAGGGCAATTCTTTTCTCTCCATGCTCAGCCCCTCCCTG
TATACTCTCCCAGGCCAGTCAGGGGCTGACTCAGAGAGCC
CCAGCCATGGTTGTGCCCAGGGAGGTGTGCAGGGCATGGA
AACCGAACAACTGAGGACAGGAGGTGTTCAGATCAGGAGC
GGCAGTATCACACGGGCTTGGACTCTGACATTCCAGGGAG
GGGACCATCCTACTTCTGCCACTCATCAACTTTGTGACCT
TGGGCAAGAGGCTTAGACTCTCAGAGACTCAGCTTCCACA
TTTCTAAAATAGGACCTTCTTCGTCAAGTTGATATGAGGA
CTACATAGAGTGCTTAACACGATGCCCAACACGTGGTTAA
GTGCTCGATAAATGGGACTATTACCATGATCATTATTATT
AACACTTTATAGAGGAGGCTGGGACAATTCCTTTGGTGCT
GAGCCCCTGCAAAATGCAAACACACAAAGTGTAGGTGGTT
TATCGGATCAGTCATCTTCTGGGGTGGTGGGAGGAGCAGA
CATAACCCCCAAATCCTACTAAAGATGGCCCTATTGGGTG
GCAAAGTAAGTGGTGATCTAAGCAGAGTGATTAAGAGCCA
CCTTCCCAGCATCCAAATAGTGAGGACTCACAGCATAATG
GCGTTTCAGTCAACAACATACCACACAGAGTAGTACACTG
GTCCCTTAAGATTACAACACCATATTTTTACTGTACCTTT
TCTATGTTTAGGTATGTTTAAGTACAAAAATACTTGCCAT
CATGTTACAGTTACCTACAGTATTCAGTACAGTAACATGC
TGTACAGGTTAGTAGCCTAGGAGCAATAGGCTATATGCCG
TAGAGCCTAGGTGTATAGCAGGCAAACTCAATGATGTTTG
CACAAGGACAAAATCACCTAATGGCACATCTCTCAGAACA
TAATCCCTGTCATTAAGCAACACTTAACTGTAAACCATTT
TTATGATTCACTAGTCATGGACCCCTAACATGTCTCCCTC
GGTCACTTCTTTGGAATAAGGCAGAAGCCCCAAAGACCAT
GCAGAGTCCCCTTTGGGGACTTCTTTGATCCAATTATTTC
TATCTTGTCTGACAGCTGGGAGAAAATTTGTGTTAGGATA
AGACAGAAAATTGAGCTGGTACAAGCAGGTCTGGACTGGA
AGAGTTGTGCACGGTGGGGGCAGGCGGCAGGGGGGCACAG
GGTGTGGATCCTCACAAGTGATGGAAGGGATTAGGGTACT
GGATCCTGAGGTCTCCAAAAGAGGAGGGTGGGAGACACCC
CCCAGGATTCCCGTCCCCTGGCCGTTCACAGCCTGTATAT
CCCCCTCCCCCTGAGCTTGGGTGGGACCTGAGACTTGCTT
CTAGCCAGTGGACTATGGGAAAAATGAAGGGACTTTCAGA
GGTAATTGAGGTCCCAAATTGGTTGATTTTTGAGTTCATC
TAAAGGGAGATTGTCCTGGGTGGGCCTGACTTAATCAGGC
AGGCGGCCCTTAAAGAGAAGGGCTGGGCTGGGTCCCTCCT
CAGGGCAGAGACTGTCAGTGGTATTATAATACCATATTTT
TACTGTATCTTTTCTATGTTTAAGTACAAAAATACCATAC
TGCCTCATCTGAGGGCAGATGAAGTCAGTGGCCAGGCCTT
TGTGGCAGGAAGCTGGCAGTCTAGGACCTGAGGGCAAGCC
TCCAGTCAAAGCCAGCAAACAGGGGGACCCTCCCCAACCC
CACCCTTGGTACAGTTGCAAGGAAGTGAATGCTGCCAACA
GACTGAGTGAATCTGGGAGTGGATTCTTCCCCAGGTGAGC
CTCCAGAGGGGAATACAGCCCAGGGGACTCTGAGCAAGGG
ATGCAGTGAAGCCGTACACAGACTCTTGACCCACAAACTG
CCATAGAATAATGGGTGTCTTTTCAAGTTGCTAAACTTGT
GACAATCTGTTACAAAGCAATAGAAGACTAATATACGGGT
TGAGGGGAGGGTGTCCTGGAACAGGAGGTGGGAGGTGCCA
AAGACAGGCTCCAGCTATGGTACACTGGTCTGCTTCTCAC
TCCAGGGGGCACTGGTTTTGTCCCAAAGATTCCATCCTGA
CCACCTTGCTGGCCCCACTCTGTTTTTGTTTGGAGGTGGA
AAGGGGTCGTGTTTTAGACCTGAAGCCCTAAGAACGCTTG
CCTGAAGCTGAGATGGGAGGGTATCCTCCTTCAGCACGCC
ACCAGGATGCCTCACCCTGAGGACGTGCCAGGCGCTCTGG
AGCAAAAGGATCCGGGCTCCCAGGCTTGTCCAGAGAGGGT
GCTGCCGGGAGTGTAGGGCGGGCTCCAAATCTAGGGGAAC
TCTAGATCTTCCAGTCAGACCTGGAGCTGGACTGGTGCCC
TCACATTCCCGCAGTGCCCCCAGGAGTGGTCGTCCCAGCA
TCCCTGGCTCTGGCTCTGTCATCTGTGGGCATCTTAGCGC
CTTTAGATAGACCTGGGGCCACCCCCAGGTAAGAAGGGCC
AAGCCCCCTGAAACTGTACCCTGAGACCTCACCTCGGTGC
AGGAGCTGACTCTGGCCCCGGCCCCAGCCCTGCCCCACCC
TGAGCACCTCCACTGCCCTCCCTCAATACCAGAGGCCTGG
AGGGCTGCCTCCCTACTCCCGTCCTCCACTGCTATGCAGG
GTCCCCACCTGCAGCAGGGCACTTCGGCTGACTTAATGTC
TCTCATGGATAAAATCGCTCTGAGTAGTTTTAAAGCTTTT
AATTTTAGACCTGGAACCTTTTCCTTAAACAAAAATCTCA
CAAGAAAACTCAGTCTGCAAGAACAAAAGTGGAGCTGCTC
TGAAGGAGTGCAAGGAGGTCAGTGGCTTCTCCCCAGACAG
TCTCCCTTACCCTCCCCTGCCCCTGCCTCCTCGTTCCCTG
GCAGCCCCTGAAGGGCTGTGTGGAGCGGAAGTACTTCTGG
AAAGCTTGTTTGGACGCTGCTGACCAGGACCCTGTCACGT
TTTCCTGTTTGTTTCCCTCAGGGCTGGTTGGGACAGGAAG
TCCCGCCCTCTCAACCCCAGTGCAGCTGTCAATCAATGAG
AGCACGAAGAATGTTCCCAATCCACAGACAGAGTCCCTTC
CACAGCTGGGATCTTCTCCACCTGGAGGACTACGTTCCCC
ACTCCACCTTGCAAGTGGCTTGACATGAATTTGTTATCTG
TGAGACAAATGTTCTTGGCCTGCCAAGGAGAGCTTTAAAT
AGACTCTGAGTTAAAAGGAAGCTTATCCATTATTTAGTCC
AGCTCTTAGCTCGGGCAAGAATTCCTTACACATCCCCACC
AAGAGGCAATCTAGATTCTCTCTGAATACTCCCCACAATG
GGTGGCTCACTATCTCACAAAGCAGGTGTCTCACTGTTAG
GCAGCTCCTATTAAAACACAAACCTGCCACCTTATAGCCC
TCATCCACTGGCTCTGCCTCTGGAGCTCAAAGAATAAGTC
ATGAAGTCGTGGAACTTATACCAAAAGGAATGCAGCTCAC
CCCAGGCTAGTCTTCTCACCTCCTGTTCCATTCTCCTTAG
AGGGCACTTGTGTAGATTATTATATTGGTGATCAAGGAAA
CATGTCACTTAGTATTTGTGGACTGTGTATTCCCCTCTCT
CATTGACTCTTGGATTATCCTCATGACTTGCTTTGGCCAA
TGGGATATTAGCAGGCATAAAGCCTTGGAAGCACTTGCAA
ATTTGGGCTTGCCCCCTTAGAAAGTTCCTCCTTGGAAGCC
AGCTGCCATGCTGAAGGAAGCTCAAGTTTGGCTACTGAAT
GGTGCAAGGCCATGTGGAGAGAGGCCCTGGAGAAGGGTAG
TCCATTTTTTCCTTTTTTTTTTTTTATGCTTAATGTTTGT
GGGTACATAGTAGGTGTGTATATCTATGGGGTACATGAGA
TGTTTTGATACAGGCATGCAATGTGGAATAATCACATCAT
GGAAAATGGGGTATGAGGAGAGGCCATTTTGGATGTTCCA
ATCACAAGCAAGCTCCCAGCCGAAGGCAACCACAGGAGTG
ACCTAAGCAATACACAAGGAACAGAAGAGCTGCCCTGCTA
AGCTCAGCCAAACCACAGGAACTTGAGAAATAATAAATTG
TTGTTTTAAGCAACTAAATTTTGGAATGGGTTGGTAAACA
GTGATAGAGAATTGAAAACTACTGATAGAGTTTTTCTAGG
AGCACATTTCTAGGATAATTTGGCCAAAATTTTTCATCTC
AGATCAGCCATTTACAAAGAGTATAGACAACCTGCCTAAG
CCAAGAGATAGCAAACATCTTTACTGGAGATACTGGGAAC
TCGGCCACTTAGAATTAAATCAGAAGGAGTTAGGAGCCTT
TGGCTTGAGCAAGTCAGAGAGCCCTGTCTGAATGACAAAT
TATATGGAACAGCTTGGCTTTCCTCACAAAATAAAATTAT
TGCTTCAGTTCAAATTCCTTGCCACTTATAAATTACTTTT
TATTTTATTGCCCTACAGACCATGTCCAGATAGGTTTGGA
TGCTATGCTGTTTTTTATATGCCATTCTCCAAAGCTGTGA
AGGTACAAATCATGGGCCATCCCAAGTGGTTTGGGGAAGA
GATGTTTTTTCTTTCAAAAACAAGGTTTAGGTACATATTT
GTGGTAATGACATAGAAATGAAAACATAGCAAGATCAATT
GGAGTTTATAATAGCATTCTGAACAGGGAGAAATAGTGTG
AAATGCTCCTGGATGAGGCTGCCCCAGCCTTCTCCCAGCA
TTCACTCCATAAGCCTTTATTGAGCACCTACAGTCCCTGC
CTTCCAGGCACTCATGTTCAAGGGAGGAGACTGACAGGTG
GAGCAGCAGGTGCAATACAGTGTGATAACAAGGAAGTCTG
GGACAACGGAAGTACCTACAAGAGGCCTGTCTCCTGAAAG
AAGCTCTATCTAGGCTGAGAGCAAAAGGGTCAATGGAGCA
AGTTGAACAAAGAGAAGGGACATTCATTGATTGCAGAGAT
TACTAGCTCCTACCCAATATCTATCTATCTCTTTTTCCTG
ATGATTAGAACATCATTTTATCCTGCTAGGCAATATTTCT
AGCGAAAGGACTACATTTCCCAGACTTCCTTGTAGCTAGC
AATGAATAATGGGATAAAAATACAAGTTCATAGGGTTTCT
TGGAAGGAGTTCTGACTCAACTAGGAGATACAACCAAGTT
CCTTCATCTTTCTGCCTGGAACGTGGACTTGATGGCTGGA
GTGCCAGCAGCTATTTTGTGTCATAAAGCAAACTTGAGAT
GGAAACCAACTACTAAGTATGGTAGAGCAGAAAGTTAAGA
AGAGCTTGCGTCCTGACAACTGTGAAGCTGCTATATCAGC
CCTGGAGAGCCACCCTTCTGGCTTCTTTCACATGCCAAAT
AAATAAATGTCAGATTTAAACTACTTATTTGTTTTGTCGT
TGTTGTAATATACAGCTGAACCTAACCCTAACTGATATGC
CTACATGTGCCCAGCCCCAGAGGTAAGAGAGCATATGACA
TATTCCTCAATCTGCAAATGGTTCTGAGTGGATGGAGCTC
AATAAAGTGTGTGACAGAGGAGGGGATGGTGAGTGGGGCA
AGCAAGGGAAGCAGAGATGAGCCTGGAGTTCTTGGGCAAT
GGGGCACAGAGGGAAATCGTAATTGCTAGCATTTATGAAG
GGCTTTAAACAACAGATTCTTCTCTCCCTATCTTCCACAT
CTGGAGAAAGGACAGCCTCCTGTTCCCCAGAGACCTAGGA
CTAGGGAACAAAATGTCCTTAGTTAAAGGGTGTGTCTCAG
AATTGGGAACATGGCCACAGACAACTGTCCTTGGATATGA
GAACTGCCTCATGACTTCGCTTAAACTAAATTAAACTTTC
TCTGGGTCCCATTTTCCAGCGTGGTGTCAAAGTCAGCTTC
CCTCTCCCAAGGGCTGTGCAAGGTTAGAGAGCCGAACTTG
TAGAAAACCAGCAAAGGCCTCCAGCCTTCTATCATGGAAT
TGTTTCTAAGTTGCCTGTTGCCAAGGCTGGGATGGTCCAC
GGGCAGCTTTGTTGCTGCCCAGATAACCCTGAGAATAGGG
ATCCCCTTGAGGAGCCCAGGTCCACAGCTCGCTGAGAGTA
GCCTCCTCCTGCACCCGCAGACCACCCCAGCAGAGGTCTG
GCAGCTCCCAGATTCCTCAAGGAAACATGGCTTGTTCTCT
GCCACCCTTGGAAACCCCCAAACCTAACCCTTCACCTTTG
CTAGGGAAACCCCTCTTTGCCCCCTTTTGGGTGGGAGCCT
TGTCATTTTCCCCAGTCGAAAGGAATCCAGCTCAATCCTC
CTGGGTAAGCCTGAAACACAGAAGAGATTTGCCTCCCACC
TTTCCACACTTTCTCCCTGCCCTGGGGAAAGGGATAATGT
AAGGAACTTTAAAAAATACTCGTCATCCAACCATCCAACC
ATCACTGGCAGCAGAGCCCCTGAAAATCAGATAGCCTGGA
GCAGCTTGTCACAGAAGATAGTGAGGAAACAGTCAAAGAC
AAATTTGATTTGCTAGAGTCGTAAAATGGTCTCAGGAGCC
AGGGTGAAGAGGCTCCCGCTGGCCAGAGATGTGAAAATGT
GAGTACCAATAAGGACAGTAACAGCAGTGGATTGAAACAG
GTCAAATATATATAAATCCATGAGTCTATAATGATACTTT
TTTTAAAAGAAACTAACTGGCTATCAATTGAGGCTATCAA
TTCATACTAATGAATTAATTCACTGTTTTGATAACTAACA
TATATAGAAGTAAAAGATCAAGCAAGAGATAAAGACAAAA
AGAAACTACTATGGCCCATGTAAATATATCCCAAGATGTT
AAAAAAAAATTAGAAGAGTTTAGCCTGTAATGACTGTAGC
AGGAACAGCAGTGCACTTTAACGATGCACAGGGGAATGAG
AAGTCCTTGCTCTGAGCCTTGGTGGTCCATGGGAGGGTCT
ACGTGGGCTTGAGCCAGCAGGGTTTCCTAGGACATGGTTC
TCCAGAGAAAATGCCCTGGTGAAAACCACAGGCAGAAAAG
AATGGGATGAGCCTGGGATGGAATAGCAACAAGAATATCC
CAGAAATCACTTTTTTTTTTTTTTTTTTTTGAGACAGAGT
CTAGCTCTGTCACCCAGGCTGGAGTGCAGTGGCATGATCT
CAGCTCACTGCAACCTCCGCCACCCAGGTCCAAGCAATTC
TCCTGCCTCAGCCTCCCGAGTAGCTGGGATTATAGACATG
AACCACCAGGCCCAGCTGATTTTTGTATTTTTAGTAGAAA
TAGGGTTTCACCATGTTGGCCAGGCTGGTCTCAAACCCCT
GACCTCAGGTGATCTACCTGCCTCGGCCTCCCAAAGTGCT
GAGATTACAGATGTGAGCCACCGCGCACGGCCCCAGAAAG
CACTTGGGCACTTTCCCAGCATTCAGTGAACTATGTGATA
CAATGCTCTGTGATGAAAACAAGATGCCACCCGCATGGGA
AGGATGAGAACTGAGTCAAGCGATTGAGTTTGGCAGTTTG
TAGACTTCAAATCTCCTTCAAAGGAGTCAGTTCGGGGCAG
TTGTGGGTTGTCCACCAAATTGCAGAGTCTTAAGGAGTGA
AAGGTGGAGCCAGACTGCTGGGAGGGAGAGCCAGGGCAGA
AAGGTGGGAGAGGGAAAGTTAGCTTGAGGAGGAGGCAGAG
GCAAAGAGCTTGTTATGGAAATGAAAGGGAAAAGGCCTAG
TAGATGAGTCCCAGAAGGCAAGAGAAAGAGGCATGTCTGA
GCTGGGGTGGGTGCAGGGGGCACCTGGAGAATAGACCCAG
AGATCTCTGCTTTATAATGTGGGGGCAAGCACGCCACATA
GCAGCCTGGTCTGACACTTTCTCTCCCTACTCCCGTCTCT
ATTCAAGGATGGACTAGGGCAGGGTTCAAAGGCCCAGGAG
AAAGTCAAGGAGGCTCCCAGGACCTTGCTCCAGAGAAATC
CAGAGGCCATCAGGCAGAGCGAGGAGGTCTGGGTCACCAG
GAACCAGGTGAAGACAGGTAAGGAGGATGGGTAGGAGATA
TGAAGGAGGATGAGGAGGGAGATGAGGAGGAAGGGCATGG
AGAGAGGGAGGAGGAGACAGGAGGGAAGTGGAGAGGGGAT
ATGAAGAGAAGGTGGTAGGAGCTGGCAGACACAGAAACGC
AGTGTATTTAGGACCTGCTATTTTTTTTTTCCTTTTTTCT
TTCTCTTTCTTTTTTTTTTTTTTTTTTTTTTGCGACAGGG
TCTCGCTCTGTTGCCCAGGCTGCAGTGTGGTGGCACGAGC
TTGGCTCACTGCAACCTCCTCCTCCCAGGTTCAAGCGATT
CTCTTGCCTTGAACTCCCAAGTACCTAGGACTACAGGTGC
ATGCCACCACACCCAGATAATTTTTGTATTTTTAGTATAG
ACAGGGTTTCACCATGTTGTCCAGGCTGCTCTCGAACTCC
TGACTTTAGGTGATCCGCCCCCGTCAGCCTCCCAAAGTGC
TAGGATTACAGGCATGAGCCACCACACCTGGCCAGGACCT
GCTAACATTGAGTGTGGCCCTTTCATTGTGCAGATGAGGA
AATTGAGACCCAGAAGAGCAAGTTCTTGGTCATAAAGCCC
AGTGATATCGCAGAGGGGCAGGATAGTGGTGAGAAACACA
CAAAAATTGTCTTCACACAACTCCCTCAAACCCCCACTCC
CAGAAGAAAGAGGCAGAATGATTCCCAGTCCACCCAGGTC
AAGTGACTTTGGATGGTGGCACCTGTGGGTGGGCTGAGGA
GTCCAGGGTGTATGGGTGCAGCTCAGTCCTTCAGGGTTAG
TCTGTCCTGCCCCGCTTTCCCAAGCTCTCAACTCTGCAGG
AAGTTCATGGCTCCACTGCTGCTCGGGGTGTGTGAAGCGG
GAGAGAAAAGACTTGGAAACCCATGTATACCTGCCCGATG
CAGAAAGGACGAGGGTGCCCTTCTACACACGGGTGGGACT
TGGGCCTGGCCTCAGGAGGCACAGCTGCCCCTACCCAGGC
CTTGGCCACAGTCGCCATGGAAACCGCACTGTAAAGGACT
GAATGACCTCAGATTTTGCATTTCATCTCCCAACATAGGA
TTTTAGAATGCAGAGAGCAGTTACTGGTCTTCTCTTATTT
CAATGCCAGCTGAGCAGCATAGAGGTCCCTGGAGGCCCTT
TGAGCTCCTCCTAGCTCACAGGAACAAGTGTGTGGGTCAT
CTCCCTGAGCCAGCCTCTGCTGCGAGACTTTGCCTTGACC
CCCCTTGATCTATTCTTATTCACTTGGCAACAGTGATTAA
GCCACAGGAGGTTCCAGGTGCTGGGTCAGGCAACAGGGAC
AGGAAGATGAGTAGGAGACAGATCCTGACCCAAAGAAGGA
TGCAGTCGAGTTGGGGAAACAAATACATAAATAAATCATT
ATAAACCCACGTGGCAAGTGCATGGGGCACCCAATGCACA
GCAATTTCCTCACTAAAGTAGGTGACAGAGGGGGCAACAC
TGGGGCGAAGAGCTTGAAGAAAGTGGTGAAGGTGTGGACG
GTTATTAAGGGGAATCATTCAGAGGACCAAGTCAAGTGGC
TGCTGGGTGACACCAAATGCCCCGCTGAGGCTGGGCCCCA
GGCCAATCTACAGGCCACATGATTTTTCTCCAGCAGGGCT
CAGCTATGAAGGCATATTGTGGGACTGTGGTCTGAAGGGG
AAGCATTGGAAGTGAAGATTTCAGAAGAGGAGCTGCTCTG
GGAATAAACGCAGGGTCCAGCATGTGCCCCGGGAATGGGC
AGCAGACCAGGAGCCAAGGCAAGAGTCACAGGAATTACAG
AGGCACAGGGACTCCCCCTGTGGTAGGACAGGTGGTTCCC
GCAGACACTGCTGTCCTGGGACTGAAGTGGTTACGGCAGG
AGTGGAAAGGAGAAGGTAAGCCACATTCCAGCCTCTGAGG
AATGGATTCCCTTCTCTCGGTCCAGGTCTCCTCATAATGC
AGCAGAGATGATAATACCCAGGACACACTGTGTCCCCTTC
CTTCCTCCCACACTGTCCCTGGCTTACCTCTCAAGATCAC
TCCACAGAGAGTCAAGCATTGCATGGAATGCACGTACACC
TGGCTCGGGAGTCTCGCCAGCTCAGGGATAAATTTGGACA
TTGAGCCGTGATTGAATGCTGGTTCTAGTAAGAATTCAGT
GTGTGTTATTGCATTAAATAAAATAATGAGAGCTCTTAAA
GCAAATCGTAAGGCAGAAAGGCACACTGCAAAGGGGTTGA
GTTGAAAGACTTTGCCCTTCCCTTCTCCTTGGGTGAACAT
GGCAAAGTGCTCTCTCCTTGTGCACAGCTGTCAGCCTTTT
CAGATGCTGAGCAGGCGTCTAGTCAAGCCATTTCCTGCCA
GGACAAATGACAAGCACCCCAAAAGGAGAACTTAGGGGAG
CTCCAAGGCTCCTCTTTATAGAGAGCCATGTCGAGTCCTT
CTCAATATGGCTTTCCCCAACCACTTGACTGCAGCTGAAA
GAATAGCCTCAACCCAGACCTCCCTCTATATCTCGGCCCC
TCCCCAGGCAGGCAGAGTCCCAGGAGGATGAAAGCAGGAC
TAGCTGTGTCCTTGTGTCCTCCGTAGCAGTGGAGAGGCAA
GACTGGTTGGATCTGCTTCAGCTTTGGCACCAGGAGACCT
GAATTTAAATCTCAGCCCTACTACTTCCTGCTGTGTGACC
TTGGGCAGCTCACTCAGCCCCTCTGAGCCTCAGTTTCCTT
TTCAGTAAGGCAGGCAATGTGGCATTGTGATTGAGGGCCA
ATGTGGCTTTGTGGTTGAGGGCCAAGCACCAGAGTTATGC
TTCTGGAGCCCAAATTCTGGTTTTGCCACTTCCTAGCTGA
TAGCCATGTCCTCCCCAGTTCCAAAGCCCAGCCTTGCAGG
CAGACACCACAACCACATGGCTGAATGACTGTGGTTGCCA
GCAGCCTCCTCTCTCCACAGCCACTCTGGGCCCATCCTGG
ACCAACTGGTCACTAGGTGCCTGGGTGCAGTATCTGGTCC
CCACACCCAACCCCACCGCCCTTTTCCAATGTTCAGTGGA
ACTGCGCATGGGCTACACAGCCTTCCTTTTTCTGTCTTTA
GCCACTCACAGATTCTGCCTGGATTTTCATCTTCGTTTGG
ATCTCATCAAGCTCTCCTAAATTCCTCCTCCTCATTCTGA
TTTTTCTTTCTTTGGTACCATTTAACCACATGCTTTCATG
CAATAGAGCAATTTGTATTCACGCCCCTCTCCTCACTGGG
CTAATTTAACAGCTCTGTAGAAACACAGGAGTGTAGTTTG
CTCATCATCACCTCCTCCAGAATGCCTTCCACAAAGTGAG
GTATCTGTTAGGCAACCACCGTGATATGGGATCTTTTTCT
CCAGCATTTATAATCATCTTAACTGCTTTATTGAGATATA
ATTTACATAGCATCCGATGGTTTTTAATAAATTTACAGAG
TTGTGCAATCATCACCACAATCCAGTTTTAGAACACTTCC
ATCACCCCAAAAAGATCCCTTGTGCCCATTTGCAGTCGCT
CCCCATTCCAAGTCCCAGCCACAGGCAATTTTTAATCATT
TTTACTAAAAAAACACATAAGCCCTTATTTCCCCCCAAAT
GTTTTGCTCTTAGAAGTAAAGCTACACGAACATTCACGTA
GGGAAACCGTAACACGTATCTATGCTCATTTCTCCCAAAC
TCACTGAAGAGTCAGGGAAGGACCGAGTATCTGACCTGAG
CCCCACATTCCACAGGTGACAAGTGCATGGATGAGTGCCA
CCCCTAAGACCACATAGCCCATAGCAGGGCTGGGACTGGA
ACCCACCGGCTTCCACTCCCAGCAATGGTCATTTGTCACT
CTGTCCCTCTACTCAGAGATAAATTCATTAACTGACCTTA
ATTAATTTGTTTTTTCTAGCCACTGCTTCTCCCTTCTCAT
GCCCCTTCCTCAGTGGAAGTGCTAACTGGAATTGAGTGGC
TCAGAAACAAATGGCAAAGAAGGAGGTGGAAAAGAAAGAG
TTATGAAACTGTACGTCAGGCTTGGAATGGTGGCTCATGC
CTGGAATCCCAGCATTGTGGGAGGCTGAGGAGGGAGGATC
GCTTAAGCCTAGGAGTTTAAGACTAGTTTGGGCACCATAG
TAAGACCCCCATCTCAACAAAAACTAAAATTAAAAATTAA
CCTGGTGTGGTGCTGCACGCCTCTAGTCCCAGCTACGCAG
GAGGATGAAGTGGGAGGATTGCTTGGGCCCGGGAGTTCAA
GGCTGCAGTGAGCTATGATCACTCCACTGCATTTCAGCCT
AAGTGATAGACTGAGACCTTGTCTCAAAAAAAAAAAGTAG
GTGGGGATCATAAGTCATTTCCCCAATTTCTCATGCAAGG
AAGGAGCAGTCTCCTTGGCTTCTCTGACTCCACAGGGAAG
GTGAGGGGATCTCCTAGGGTCCAGGAACTCACTGTTTGAA
ACTATCCCTGTCTTTCTTTTCTGGGTCCAGTCAGCCCTTT
TCCTCCAATGCATCCTCCAGTGCCACGAACACGTTCTTCT
GGATGCAGTTATTTGTAAGTAGGAGACTCGGGAGCCAGAA
AGCTCACGAGTGGGATGGGAGTGGGGGAATTCTAACACCA
CCATTCACTAGCTGTGTGACCTTGTACCTTCCTAACCTCT
CTGGGCCTTGGTGTACTCATCTGTCAAGTGGAACCAGATT
TGCCTACCTCAAAAAATTATTGTGAGAATTCAATAAAATG
GTATAGGCAAGACATCAGGTTCAAAGTATGCGATCAATAA
ATGGTAGGGTTTTAATTAACCTCCTTCTTAAATTGTGGTC
CCAATAACGACTCCCTGAATACACATATAGGATGCACACA
GCACGCACACGATACTACAGACCTCTTTCCTTCTGTCGTG
AACCATAGTGTTGGACCACCTCGCATGTTTTCCTATCCCT
TTTGGGAAACTTGCCCTACTCCATAGAAGAAGCGAGTCAT
ACGTTTTTAAAAAGAAACTCCGGTGGCGACGCAAGGAATA
GATTGTAAATGTGGAAGCTAGGGGCCAGGAAGCTGAGCGA
GAGATCATGCAACATTCCAGGCAAACCATGAGAAGGGCCC
GAATGGGAGGGGCAATGAGGAGAAGCTGCAGAGACCAGAC
CTGAGAGGTACTGAGGAAGCAGAATCAGTGGAACATGGTG
AGTGATGGTCATGGGAAGGGCACAACGCTTACTATTCCTC
TCTCTCAAGAATAATACCTGCCTCACGACACTGCTGGGAG
GCAGGGTGGCCATTCATTGAAATATTAACTAAGTGCATGC
AATGTACCAGGCTCTGGTCCAGATGCCGGGAATACAGCCT
AGAACAAGACAGAAGCCCTGTCCTCTTACTGCTTATAGTC
AAGATAGAGAGTAATGTCTTTGAAGAGACTGACCCATGGT
AGGCACTTAATAAAGGGTAGGTGTTGTTATTACCACTAAT
AATATAATGTTTAAATATATCCAGTGAGTCTGCGCTCTGT
TTCGGCCACCTAACGTCTCTTCTCCTTCCCCCATGGTGTG
ACATTGTGGTAATACAGTAAATGTCTCCATCTGTGCTTTC
ACTATAGATGCCAAAGTGATTCCTGGAGACTCTGCCAGCA
AGCCTCTTCCTCTAGCCACTGCAGTACCAAAGTAAACGAG
AACCATGCTTGAACATATGGGTGCTCTCTCTCTAGGGACG
TTAGACCCTGAGCAAGCGACCACATGGGTAGAAGCAACAG
AGTTAATTCATCCAAGCACGAAGAACCTGACCCAGGCTAT
TTCTGCCACAATATTCTCCCTTCCAGCTTGGCTATCTGTA
AGTTTGAGAAGTCAGCCTACCAAGTGACTATTGACATCTC
CCTCCAGGAGAATTTCAGTCCATTGTTACTGCTTGGCAGA
GTGCTTTGGGATGTAACAGACGTGGTAAATGAACTGAAAT
GACATCAATTAAAAAAAAAGATATAATTTCACCTAACTTT
TGTCCAGCTTCTATTTCTACTTTTTGTTCTTTCATTGGAA
CTCAAGTACACAGAACTGGACTGAGTATTGTCCTTGGTTC
ATGACACGCCCTCACTATTGGTCTATACATGGCTTGTTTT
TATTTAGTTATTTTAAACAATATAAGCACCTGTGAATGCA
CCAGGTCCAAACAAAAGCGAGGATCCTGACAATAACCTTG
ACATATGGTCCCACCCTATCACATCTTCTTGACTCCACCT
GACCAACATAATCATTCTTCATCCTCTGTCCGTCAGCTCT
GTGCCTTCCTTTCAAAATAAGTTCTATTGCATCTATGTGT
GCTTCTAAAAGATACGTTTTCATAAAATTTAAGTTACTTT
AGAAATTATAAAAAGGATATGAGGCCAGGTGTGGTGGCTC
ATGCCTGTAATCTCAGCACTTTGGGAGGCTGAGGTGGGCG
GAGGGCTTGAGCCCAGGAGTTTGAGACCAGCCTTGGTAAC
ATGGCAAAATCCCATCTCCACAAAAAATACAAAAAAAAAA
AAAAAATTGCCAGGTGTGGTGTAGTGCCTGTAGTCCCAGC
TACTCGGGAGACTGAGATAAGAGGACCACCTGAGCCCAGG
AAAGCTGAGACTGCAGTGAGCCATGATCATGCCATTGCAC
TCCAGCCTGGGCAACAGAGTGAGAACCCCCACCCCAGAAA
AAGGATATGATATTGTATGTAAGTTTTTCAGACTTACTTT
TTTCACCAAGTATTATATTGCTAAAATTATTCATATTATT
ATTTATGGTTGAGTTCATTTATTTTTATTGCTGGACAATA
TTTCGCTGTGTAAATAGACCACAATTATCCATTCACTTTT
CCATTAATGGACATTGAGTTATTTTCAGGCTTTGCTAATG
TGAAAAATGCTGCTAGGAGTGTTTTCATTCAAATCTCCTG
TTTTATGTGCATGAGAATTTCTTTTGAATACAAACCTAAT
GGTGGAATTGCTGGGTAATAGGGTATATGGATGTCCAATT
TTAGGGGAGAAGGCCAAACCCTTTTCCAATGTGTTTCACA
AACATACATCCCTATGATTATAAGAGGGTTTTTTTTTTTT
TTTTTTTAGACAGAGTCTTGCTCTGTCGCCCAGGCAATGG
TGCCATCTTGGCTCACTGCAAACTCCGCCTCCTGGGTTCA
ACTGATTCTCCTGCCTCAGCCTCCCGAGTAGCTGGGATTA
CAGGCATGCACCACCACACCCAGCTAATTTTTGTATTTTT
AGTAGAGACGGGGTTTCACCATGTTGGCCAGGATGGTCTC
AAACTCCTGACCTCGTGGTCCTCCCGCCTCAGCCTCCCAA
AGTGCTGGGAATACAGATGTGAGCCACCGTGCATGCCCAG
CCAAGAGGTTCTGTGGCTCTACAATCTTGTTAAAGCTTCA
TGTTGTCAGATTTTTAATTGCCAATTAAACAGAGGTAAAA
ACAAATTTTAGAGATTATAATGTGTGTTTTTCTGATCGTT
AAAGATGTTGAACATCTTCTCTTGTGTTTATCGGCCATAT
GTGTTTCTCTTTTTTTTTTGAGACAGAGTTTTGTTCTTGT
TGCCCAGGCTAAAGTTCAGTGGCACGATCTCAGCTCACTG
CAACCTCCACCTCCCAATTTCAAGCAATTCTTCTGCCTCA
GCCTCCCAAATAGCTGTGATTACAGGCATGCACCACCACA
CCTGGCTAATTTTGTATTTGTAGTAGAGACAGGGTTACAC
ATCTTGGTCAGACTAGTCTTTAATTCCTGACCTCCAGTGA
TCCACTCGCCTCAGCCTCCCAAAGTGCTGGGATTACAGGC
GTGAGCCACCACGCGTGGCCCATTATGTCTTTTGATCATT
TTTCCATAGGGTTGTTAATTTTTTTTATTGGTTTGTGGAA
GTTTTTTTATGTATTCTTGACACTGATCTATTGTTGTTTA
CTTTCTCTTCTCAGTTTGTAATTAGTTTCTTTACTTTTGC
TTTCCCTAAGGTAGCTATTCAGTCTTAAACATATCTGGAT
GGATGGATAGATAGATAGATAGATAGATAGATAGATAGAT
AGATAGACAGACAGACAGATAGATATGAAGAGATAGATAT
AGATATAGTTTGGTGGTTTTTTTGTTTTTTGAGATGGAGT
CTCGCTCTTGTCGCCCACGCTGGAGTGCAGTGGTGTGATC
TTGGCTCACTGCAACCTCTGCCTCCCAGGTTCAAGCGATT
CTCCTGCCTCAGCCTCCCAAGTAGCTGGGATTACAAGCAT
GAGCCACCACACCCAGCTAGTTTTTGTATTTTTAGTAGAG
ATGGCGTTTCCCCATGTTGGCTAGGCTGGTCTCATGCCTG
TAATCCCAGCATTTTGGGAGACCAAGGCAGGCAGACCACT
TGAGGTCAGGAGTTCGAGACCAGCCTGGCCAACATGACAA
AACCCACCTCTACTAATAATACAAAAATTAGCCCAGCATG
GTGGTGTGCGCCTATAGTCCCAGCTACTCAGGAGGCTGAG
GCAGGAGAATCACTTGAACCCAGGAGCCGGAGGTTGCAGT
GAGCCTAGGTTGCAGTGAGCCTAGATCATGCCGCTGCATT
CCAGGCTTGGTGATAGAACAAGATTCAAAAAAAAAAAAGA
TAGTGTATTATTTTTAATGCCATGTTGGTATTTTAATTGC
TAATATTTTATTTCGTGTTTTTGCATCAATATTTATGAGT
AAAATAGGCCTAAAATTTTTTTCTCATTCTGGTTATGGTA
TCGATTTTGGGAACAGAAGATGCTGTAATTCAGTTTTAAT
ATGTTATCTTTGCAGAGAAATCCCTGGGAGCTAATTTTTA
AAGAACAATCAATGGCATCTAGTAAAGACTGCTTTTTACC
TCGATATTTTAAAATTAATAATTTTTGTAGCATTTCTTAT
AGGTTGACATATTCACCAGAAGGTAGATGTTAAAATCTGT
CTTGTTCACTTTATAAAGATCTGAGTAAGTTTGCCCAGCT
CCAATCCTCCAGCACCTTTCCTGTTCACCATAATTCCTCA
GAGTTGACCAACAATGGTGCTTCTAACACATCTGCACATC
TCTGACAACACCTGATAACCCGGGAAGTGGCTCCTAAGAA
ACCCAAGAGCTGGCTGGTGTCTGATGCATGGATTTGTGCA
CAGCAAGTGGGGCTCTGAGCTTCTCAGAAGAAAATAATTG
TACATCAAAGGCATCACTAGTTATGAGCTCCTGGGTGAAG
CAGCTATTGTTATCATTTAGACAGAACTTTCTAGCTTTGC
TTCTGGGCAGGCGACCTAATGTGAGAGCATTTGGAGGCCA
GGAAGCACCAGTTAGGAACCAGGCATCATTGTCATTTTCT
GCAGGAGTGCCTTGTGGCTAGCTTTCCCACTGCAGCAGAG
CCTTGCCTCCAACAATGTGCTCTGCTCATGCCCCCAGCCC
AGCTCTCCCCTGGTGAGTAGTGAGCTCCAGAACCCTTCAG
GGCAGAGAGAAGTCCAGCTGTGGAGTTCAGAAGCTGAAAA
ACACCTCCGCCTAGTGCCCTCCCAGCATAGCATCCTGGCT
GCACAGGCCTGAGCCAGACAGGCTGCCTAATCACCAGATA
GGGACCTTCCTGGCTCCATCACAGAAAGACAATTAGGTCC
CTTTTGCTGGCAAAGCCAAACCAGGCAATCCTTTGAATTA
AACACAGTGACTCTCTACAAGACCCAAGGAATTTCTGAGG
CCTGAGTCAGAGGGATCATAAGATAAGGTGGCTGGTTACC
TAAAGAGAAAGCGTTAGTGCTTTTCTCTCCTGCCTTTTTC
TCCTGCCTTGCCCTACCGGTGATGATTAATTTTATGTGTC
AGCTTGACTGGGCCACAGGGTGCCCAGATATTTTGTTAAA
CATTATTCTGAATGTGTCTGTGAGGATGTTTCTGATTATC
ATTTGAATTGGTGGACTGAGTAACACAGATGCCCTCCCAA
CGTGGATGGGCTTGATCCAGTCCAACTAAGGCCTGAATAG
AACCAAAAAGGTGAGTAAGGGAGAGTTTGCTCTCTGTCTA
TCTTCAAGCTGGGACATCAATCTTTTCCTGCCTTTGGACT
TGGACTCAGACTCAGACTGGAACTACTCCGCCATCTCTCC
TTGGTCACCAGCTTGCCACCTGCAGATCTTGGAGCTTCTC
AGCTTCTATAATCATATAGGCCAGTTTCTTAATACACACA
CACACACACACACACACACACACACATTCTATTGGTTCTC
TTTCTCATGAGAACCCTAATACATCCCCTTACCCTCCTTC
CCTACTAGAAGGAAAGAAGAAAGAAAGGAAAGACAGAAGG
GAGGGAAGAAGAAAGGCAAGGAGAGAGAGGAGAGAGAGGG
AGTGGGAGGGAGCCACACATCTTTCAATTTCCTTGAAAAT
AGGAAATGGATTCAGTAATTGACCAGGTTAACATGAGGAA
ACGGGGGCAGCCCTGAGAGCCAGGCAAACTGAGCATGTGG
GTTGAAGCCAGTAACAGTCAGCAGCTAACTTGGAACACTC
CACCCCTGAGACAGGAGCTGCACCAAGCTGCTGCCAAGCC
ATGGGCCCCATACACACATCCCAGGGATGGCTGAATGCAC
AGTCCCCATGGCTGTTTCGTGTTTGATGAGCTGGATGAGT
TTTTTCTATGGAAGATTTTTTTTTTTTTTTTTTTTTTTTT
AGACGGAGTTTTGCTCTTGTTGCCTAGGCTGGAGTGCAAT
GGCACAATCTTCGCTCACGGCAACCTCCACCTCCCGGGTT
CAAGCAATTCTCCTGCCTCAGCCTCCTGAGCAGCTGGGAC
TACAGGCATGCGCCACCATGCCCGGCTAATTTTTTTGTAT
TTTTAGTAGAGACGGAGTTTCTCTATGTTGGTCAGGCTGA
TCTCGAACTCCCGACCTCAGGTGATCCGCCCACCTCAGCC
TCTCAAAGTGCTGGGATGGAAGATTTTTTTATGGGCCCTG
GTTTCCTGGATAGACCCTGGCTGATGCTCTGTCCTGTTAC
CCCAACCACCCTACGCCCTTGGATTTTATTTTGCCCCTGA
GGATCTCTCTTTCCTTTCTGGGTGTATTTTGTGTTCTCTT
TGACCTGACTTCATCAGAACAAAAACAAAGGGTGGGGAAG
AGAATGACCCAGTATATCCCTAAACATTTCTGTAATGTTT
CTCTTTTCCATGATAAAAGTAATAAATACTTAGAGAAAGC
ATAGAAAAGTATAGAAAAGTTTTTAAAAGAGAGAAATTAC
CCATAGTTTCACTACTCAGCGACAATTGATGTTAATATTT
TGGCAAACACCTATGCCCTCACTTAACATATTTTAATTTT
TCCCAATTTAGGAAGATACGGTAAAAAGCTGTTAAACAAA
GCATTCTTGGTAAAACAACTGTCCTTCTGATCCTCCAGCA
AAGTCTCCTCTAAAAATTATTCTCCTGAACTATTGTAATG
TTGGGGAGTCAGTTCTCACTCTCTCTTCCTATGCTTTTAA
AATCAGTTCTTAATTTGTTGTTTGAATTCTTATCCATCAC
ATAACACGCTGCTGCAGTCAAATGGTGGCTGGTCTGAACC
ATCCAAGATAGACTCACTTGTATGTCTAGTGCCTTGGCAG
GCATGGCTGAGAGGCTAGGACCGCTCTGTCTCCACATGGC
TTGGGCTTTATTTTTTGGCAAATGAACCCTGAATCTCAAG
GGTGAGCATAACAAGGAGGAAACAAAAGCTGCCAGTCCTG
TTAGGCCTAGAACTGGCAGAGCACTGTTTCTGTTGCATTC
TAGTGGTTAAAACAGTTGGGACCCACCCAGTTTAAGGGGA
GGAGAAAGAAACTTCATCTCTATCTCAGTGGCTCACGCCT
ATAATCCCAGCACTTTGGGAGGCTGAGGCAGGAGTATGGC
TTGGGGCCAGGAGTTTGAGACCTGGGCAACATAGTGAGAC
CCCATCTATACAAATTTTTTTTTATTAGCTGGGCATGTTG
CCAGGCACCTGTAGTTCCAGCTACTCTGGAGGCTGAGGTG
GGAAGATCACTTGAGGCCAGGAGGTTGAGACTGCAGTGAG
CTGTCATTGTGCCACTGCACTCCAAACTAGGTGACAGATG
GAGAGTCTGTCAAAAGAAATGAAAAAAAGAAAAGAAGAGG
GGAGGGGAGAGGAGGAGAGGAGAGGGGAGGGGAGGGGAGG
GGAGGGCAGGGAAAGGAAAAAGGAAAAGAAAAGAAGAAAG
AAATTGCATCTCTAACTGGAAAGAATGACAAAAAAATTGT
TACCATCATTAACTACAAAATGGGAGGAAAGAATGGGAAT
ATATACAAATTTGCTTACATTTTAAAAAATTGCTGAATGA
ATAAGCCAAAAACTCATAAAAATGGCCACCAATTAAGAGA
GAGAGAGAACAGGATGGAGAAGATATGAATAGAAGCTAGA
CTTCTCTGAATATATCTTGTTAGATAGTTTTGACTTTGAA
TACAAATTTTTTAAAAATCAAAAAGGCAGAAAAGCAAGTC
TTAAAAATTGAAAGTAAGAGGAAAGAAATGTACCTAACTG
CATATGAAGTCAATGGCACAACAACATGAAGAAAATAATC
ACTTCACATGACTTTAAAATTAAAAATTTCTATTGCACAG
TCCTAGCAGGATATGTTCTATGGACAAAATGAGCCACAAA
GAAATCTTACACTGTATTCAGTAATCTTACTGTTAGCAGC
AATATTCACTTAGCTATTTTGAAACTATTATAGTTATATT
ATAGAATAAGGTAAATAAGTAATTATGTCAAAATTGTTAA
AAACCAGGCGTTTCAGCAAAGAAAAAAAATGAAAATGGAA
ACCCAACCAAGTTGAGTAAAAACCCTGTAATCTTAAATTT
GAATTGGAAGCATTGGTATGAACCCATAATTTTTTTCACT
TTAAAAAATGTGAGAGTACATATAGCATAATCAAACATAA
AAATCTGTGTGCCCAATGATATTAAAAGCAATACAATGCA
TTGGTCAATATTTTAGGCTGCTATGGTACCAACTCCTTCT
CTGAAAGCTATTGTCTGGTGGCTCACGCCTGTAATCCCAG
CATTTTGGGAGGCCAGGGTGAGAGGATTGCTTAAGACCAG
GAGTTCAAGACAAACCTGGTCAACATAGTGAGACCCCATC
TCAAAAGAAAGAAAGACGAGAGGAGAGGAGGAGAGGAGAG
GAGAGGAGAGGAGAGGAGAGGAGGGAAGGAGGGAAGGAAG
GAAGAGAGAGAGAGAGAGAGAGAGAAAGAAAGAAAGAAAG
AAAGAAAGAAAGAAAGAAAGAAAGAAAAGAGAGAGAAAGA
AAGCAAGCTAATGCCTGCAAGGAGAGAAAATTATTATTAT
TATTATTTTTTTTTTTGAGACAGAGTCTTGCTCTGTCCCC
CAGGCTGGAGTGCAGTGGCACGATCTCAGCTCACTGCAAC
CTCTGCCTCCCGAGTAGCTGGGACTACAGGCGCCCACCAC
CACGCCCAGCTAATTTTTGTATTTTTAGTAGAGACGGGGT
TTCACCATGTTAGCCAGGATGGTCTCGATCCCCTGACCTC
ATGAGCTGCCCACCTCGGCCTCCCAAAGTGCTGGGATTAC
AGGCATGAGCCACCACACCCAGCAGAGAAACTTATTCTTT
ATAGAAAATAATGGTCAGGTAAAAAGTCGGAAGTATGATG
GCTCATGCATGTAATCCTAGCATTTTGGGAGGCTGAGTCA
GGAGGATTGCTTGAGGCCAGGAATTTGAAACCAGCCTGGA
CAACACAGCAAGACACCATCTCTATAAAACATCAAAAAAT
TAGCCAGGTGTAGTGGCATGCACCTGTGGTCCTAGCTACC
TGAGAGGCTGAGGCAAGAGGATCTTCTGAACCCAGGAGTT
TGAGGCTGCAGTGAGCCGTGTTTGCACCATTGCACACCAG
CCTGCGCAACAGAGTAAAACCTTGTCTTAAAAGAAAAAAA
AATTTTAAAGAACTGAAATATCACTACCTTGCAACCACTA
AGAAAATAATGAACCAGAGCAGCTAAAACCATCAGGTTGG
CAGGACCTGAACCTACCTGATCACAAAAAGAGAGACAAAG
CAGACATCCTGTGCCTCATGCAGTAATGCAGTAAGAGGTA
CACAGCACCCCCTATACAGGATTCTTGCCTAAAAATGGAT
CCTGAATCCAGCGGCCTACCAAGGAGGGTTTGTGGGAGAT
ACTGATCCGCTTGTGTATAGGCAATAGCAGGGTATTTTGT
AGAGAATTATATAGAAATAATAAAACCAATTCAATGTCAG
TCTGCTTTTTATCATTGCCATGCACCAGCAGTTCTAGACA
ATGTCAGTGATAAAATACCCCTTCCCTCCAGGATGTCAGT
TTCCAGTGCCTCTCCATCCTTGATACGACTGCCTGGATCT
GATCAAGTTTCTTGGCCTAAATAACAGCTAAAAAGAAAAT
ACAGAATATGGAAGAACAAGTTAAATGACATCACAAGAAA
GCATTTATCCCAATCCAGAATGTGGAGCATTCTACTGGAC
AAATCACTCAGGTTCTCTAACAAAGTATAGGCATGAAAAA
GAAGAGAGCAGGCTGCTACAGACTCAAAGAATGGAGGAGT
CTTAAGAGACTTAATTAAATGGACCTATAGGCTTTGACAC
CTGATTTGGACAAACTGACTGATAAAAGATAATTCCATAA
AGACAATTGAATTAGTTTATGCTAGGTGTGATCATGGCTT
GGTGGTTTATATATGTGTGTGTTTATTATCAATTCAAAAT
GGCCTGAAGATATTTGTGCATTTATAACTGAAATGTGAGA
TATCTCGAATTTGCTTTAAAATGCTCCAGTAAACAAATGA
ATGAGCAACAAAAATGGGTAGAATAGAGAAAATAAGATGG
GCTAAAAGTTGATAATTGTTGAAGTTGGGTGATGGATAGA
TACATGAGGGTTCCTTACTATTCTCTCTCTTTTTTTTTTT
GTATACGTTTGATATTTTTTCATCACAAAAAGTTAAAAAA
GAAAAGTGAATAAAGGTAATGTGTGTCAAGTGGTAGCTAT
CATTGTCATCATTATCATCATCATCATGATCAGACCCTGG
TTGAGGGCTCAGGAGTGAGGCAGGTGGCATCCTATTCTCC
AAAAGCCAGGTCAGGTGCCGGCCAAGAGGGCCAGGATCTA
GGCCCAGTGGCTGGACACAGACAGAGAAAGGAGGACCAGC
TCAGCGGCCGGCTACAGATAGAAGTCCAGCCTAGCAGGTG
GATCCCAAGAAGCTGAAGGCAATGTCACTGCAAACAGGTG
GTGGGTAATCCAGTCACGGGATTGGCATCAGGAGGTAAGG
GGGGTTCTGGCAAGAGACAGAGCCTAATGCCAAGCAACAC
TTGGACATCCTTGGGAAAGAGAATCTGTCCTCCACTGGCC
AAGGATCTCAGCTCTGAGGGGAGAGGGGAGGGTGTGATGG
TTAATACTGAGTGTCAACTTGATTGGATTGAAGGATGCAA
AGTATTGATCCTGGGTGTGTCTGTGAGGGTGCTGCCAAAG
GAGATTAACATTTGAGTCAATGGGCTGGGAAAGGCAGATC
CACCCTTAATCTGGGTGGGCACCATCTATTCAGCTGCCAG
CGTGGCCAGAATATAAAGCAGGCAGAAAAATGTGAAAAGG
CTAGACTGGCTTAGCCTCCAAGCCTACATCTTTCTCTCAT
GTGGATGCTTCCTGCCTTCAAATATTGGACTCCAAGTTCT
TCAGCTTTGGGACTTGGACTGGCTTCCTTGCTCCTCAGAT
TGCAGATGGCCTATTGTGGGACCTTGTGATCATGTGAGTT
AATACTACTTAATAAACTTCCATATATATATATATATCTC
ACATAGATATGTGTGTGTGTGTATATATATATGTACACAC
ACACACACACACACACACACTATTAGTTCTGTCCCTCTAG
AGAACCCTGACTAATATAGAGGGGAAGGGGGGTTCGAGAC
AAAACAGGAAGCTAGCAATAGTGAGGAAAGTCCTCCTCCC
TAGAATGACTGATATTCAACAGGTCATAAATATTTTATCA
CTAAATCAGGTTGCAAGAGGAGCCCTGGGCTCAGGAACAG
CAGGAGCAGGCTCCAGACTCTAGATTCAGGTTGGAGGGGC
CCCTACTGCACTGGCACCCCAAAGGCTGGGCTATGCTCTG
GACATCCCTGAACCCAGGACAGGACCAACTAATTCCAGGG
GGCAGGGCATGGCAGGAGCCTATGACGGAGACAGAGCAAT
GTGCAGGGTAAGGGTTAAAGCACTGAAGACTAGCCACTTG
CGTGAACTTTCTTATTCACAATATTTTACACGATGTTTTA
AATGACTTCCTATGTCATTGAATATGTATTTGAATAAATT
TGTTATATATGAGTCTTATAGTTCCATTAGTAATCTGTGT
TCCCTTAACAATCTGTTTGCATAGCTTCTTGCAACATGAT
ATGCTCCCAGCTTTTTAAAAGTAGAAATGCCTCCAGCCAG
GAAAAGAGGCACATGGCTCAGCACCCTACATCTTCTGAGC
AGCAAGGCTGGTGGTCTAAGTGTTGGGGACCAGAATGTGT
TGCATAAGAAGCCGGTTTGGACGTGACTTACATGCTGACA
ATATTGTAAGAGATGAAATAATGTGGGGACTTAATTGCCC
AGCTGCAAGATGAGACAGCCTAGGTCACTCTAAATGAAGT
GGTTCCCTTTGCCTGTTCAAACTTTGGGGCTACTATGAAC
CCTAAAGGTGGTGACAGGGAATGCTCACACCAGCCCTCTC
CAGTTCTTGGCTTGGGGCAGCTGCCATGTCATGATGGATG
GGAAAACGACCCTGTTCCTTCCAGCCCAAAGAAACTTAAC
TAAACCTAAACCTTTTTTCAGACTTCAATTGTAAAATAGA
GCTCTATTTTTTTAAAATGCCAAAATATTGTAATACAGAC
AAGTCATTTATCATCATGAAAGTCATGTTCTTGGCTGGCT
AATTCGTCCCTTGTGGGACTCTCACCATGGATGTGGACTG
ACTTGGACACAGTTCTCTCCCAAAGAGATGGCCAATGTGC
CCAAGGCAGCTTTTGCTTCTGCAGCATTTAGCAGAACAGC
CAGCAGAGAGGACTCTCAATGTTTGCTGATGATCATGGTA
TTTCAAAAACGGTGATAAGGGGCCACAATTTGCTTTGTGG
TTCAAGCTTGAGTGATTATTAAGGAATGAGTGTTTATCCC
AATATGCATCCTTCCATCCTCCTCCAGGATCCCTCTCTCC
TTCCTTTCCCTCTGTCTGTATCTATGTGTGGTGGTAGGAG
TCAGGAGAGGAAGGATGTCCACCTCACACACCCTTTTTTT
CACTGCCTTTACCTTTTCTTCTTTCCTATTCCCACTTCTA
TCTCCTTAAACTATAGTAAAAGATACCCCTGCCCAGGCAT
AGCTGAACAAAAGGCAACAGAAACTCCTGCAGACTTAAAC
GTCCCTGCCTGACAGCTTTGAAGAGGGCAGTGGTTCTCCC
AGCACGGAGTTTGAGATCTGAGAACAGACAGACTGACTCC
TCAAGAGGGTCCCTGACCCCCTAGTAGGCTAACTGGGAGA
CACCTCCCAGTAGGGGCTGACTGACACCTCATACAGCCGG
GTGCCCCTCTGAGATGAAGCTTTCAGAGGAAGGATCAGGC
AGCAACGTTTGCTGTTCTGCAATATTTGCTGTTCTACAGC
CTCCAGTGGTGATACCCAGGCAAAAAGAGTCTGGAGTGGA
CCTCCGGCAAACTCCAACAGACCCGCAGCTGAGGGTCCTG
ACTGTTAGAAGGAAAACTAACAAACAGAAAGGAATAGCAT
CAACATCAACAAAAAGGACATCCACACCAAAACCCCATCT
GTAGGTCACCAACATCAAAGACCAAAGGTAGATAAAACCA
CAAAGATGGGGAGAAACCAGAGCAGAAAAGCTGAAAATTC
TAAAAACCAGAGCACCTCTTCTCCTCCAAAGGTTCGCAGG
TCTTTACCAGCAACGGAACAAAGCTAGACAGAGAATGACT
TTGACGAGTTGACAGATGTAGGCTTCAGAAGATCGGTAAT
AACAAACTTCTCCAAGCCAAAGGAACATATTCTAACCCAT
TGCAAGGAAACTAAAAACCTTGAAAAAAGGTTAGATGAGT
GGCTAACTAGAATAAACAGTGTAGAGAAGACCTTAAATGA
CCTGATGGAACTGAAAACCATGTCATGAGAACTACGTGAC
ACATGCACAAGCTTCAGTAGCCAATTCGATCAAGTGGAAG
AAAGGGTATCAGTGATTGAAGATCAAATGAATGAAATGAA
GCGAGAAGAGAAGTTTAAAGAAAAAAGAGTAAAAAGAACA
AAGCCTCCAAGAAATATGGGACTATGTGAAAATACCAAAT
CTACGTTTGATTGGTGTACCTGAAAGTGACGGGGAGAACG
GAACCAAGGTGGAAAACACTCTGCAGGATATGATCCAGGA
GAACTTCCCCAATCTAGAAAGGCAGGCCAACATTCAAATT
CAGGAAATACAGAGAACGCCACAAAGATACTCCTCGAGAA
GAGCAACTCCAAGACACATAATTGTCAGATTCACCATGGA
TGTGGACTGACTTGGACACAGTTCTCTCCCAAAGAGATGG
CCAATGTGCCCAAGGCAGCTTTTGCTTCTGCAGCATTTAG
CAGAACAGCCAGCAGAGAGGACTCTCAATGTTTGCTGATG
ATCATGGTATTTCAAAAACGGTGATAAGGGGCCACAATTT
GCTTTGTGGTTCAAGCTTGAGTGATTATTAAGGAATGAGT
GTTTATCCCAATATGCATCCTTCCATCCTCCTCCAGGATC
CCTCTCTCCTTCCTTTCCCTCTGTCTGTATCTATGTGTGG
TGGTAGGAGTCAGGAGAGGAAGGATGTCCACCTCACACAC
CCTTTTTTTCACTGCCTTTACCTTTTCTTCTTTCCTATTC
CCACTTCTATCTCCTTAAACTATAGTAAAAGATACCCCTG
CCCAGGCATAGCTGAACAAAAGGCAACAGAAACTCCTGCA
GACTTAAACGTCCCTGCCTGACAGCTTTGAAGAGGGCAGT
GGTTCTCCCAGCACGGAGTTTGAGATCTGAGAACAGACAG
ACTGACTCCTCAAGAGGGTCCCTGACCCCCTAGTAGGCTA
ACTGGGAGACACCTCCCAGTAGGGGCTGACTGACACCTCA
TACAGCCGGGTGCCCCTCTGAGATGAAGCTTTCAGAGGAA
GGATCAGGCAGCAACGTTTGCTGTTCTGCAATATTTGCTG
TTCTACAGCCTCCAGTGGTGATACCCAGGCAAAAAGAGTC
TGGAGTGGACCTCCGGCAAACTCCAACAGACCCGCAGCTG
AGGGTCCTGACTGTTAGAAGGAAAACTAACAAACAGAAAG
GAATAGCATCAACATCAACAAAAAGGACATCCACACCAAA
ACCCCATCTGTAGGTCACGAACATCAAACACCAAAGGTAG
ATAAAACCACAAAGATGGGGAGAAACCAGAACAGAAAAGC
TGAAAATTCTAAAAAACAGAGCACCTCTTCTCCTCCAAAG
GATTGCAGCTCCTTACCAGCAACGGAACAAAGCTGGATGG
AGAATGACTTTGATGAGTTGTTCAGAAGTAGGCTTCAGAA
GATCGATAATAACAAACTTCTCTGAGCTAAAGGAGGATGT
TCAAACCCATCGCAAGGAAGCTAAAAACTTTGAAAAAAGA
TTAGAAGAATGGCTAACTAGAATAAACAGCGTACAGAAGA
CCTTAAATGACCAGATGGAACTGAAAACCATGGCAGGAGA
ACTACGTGACGTATGCACAAGCTTCAGTAGCCAATTCGAT
CAAGTGGAAGAAAGGGTATCAGTGAGTGGAGATCAAATGA
ATGAAATGAAGCGAGAAGAGACGTTTAGAGAAAAAAGAGT
AAAAAGAAATGAACAAAGTCTCCATGAAATCTGGCACTAT
GTGAAAAGACCAAATCTACGTTTGATTGGTGTACCTGAAA
GTGACGGAGAATAGAACCAAGTTGGAAAACACTCTTCAGG
ATATTATCCAGGAGAACTTCCCCAACCTAGCAAGATAGGC
CAACATTCAAATTCAGGAAATACAGAGAACACCCAAAGAT
ACTCCTTGAGAAGAGAAACCCCAAGACACATAATTGTCAG
ATTCACCAAGGTTGAAATGAATGAAAAAATGTTAAGGGCA
GCCAGAGAGAAAGGTCGGGTTACCCACAAAGGGAAGCCCA
TCAGACTAACAGCAGACCTCTCAGCAGAAACTCTACAAGC
CAGAAGAGAGTGAGGGCCAATATTCAATATTCTTAAAGGG
AAGAATTTTCAACCCAGAATTTCATATCCAGCCGATCTAA
GCTTCATAAGTGAAGAAGAAATAAAATCCTTTACAGAAAA
ACAAATGCTGAGAGATTTTGTCACCACCAGGCCTGCCTTG
CAAGAGCTCCTGAAGGAAGCACTAAACATGGAAAGGAACA
ACAGGTACCAGCCACTGCAAAAACATGCCAAATTGTAAAG
ACCATCAATGCTAGGAAGAAACTGCATCAACTAACAAGCA
AAATAACCAGCTAACATCATAATGACAGAATTAAATTCAC
ACAAAACAGTATTAACCTTAAATGTGAATGGGCTAAATGC
CCCAATTAAAAGACACAGACTGGAAAATTGGATAAAGAGT
CAAGACCCATCAGTGTGCTGTATTCAGGAGACCCATCTCA
TGTGCAGAGACACACATAGGCTCAAAATAAAGGGATGGAG
GAAGATCCACCAAGCAAATGGAAAACAAAAAAGAGTCTCT
GATAAAACAGGATTTAAGCCAACAAAGATCAAAAGAGGCA
AAGAAGGCCATTACATAATGGTAAAGGAATCAATTCAACA
AGAAGAGTTAACTATCCTAAATATATATGCACCCAATACA
GGAGCATCCAGATTCATAAAGCAAGTCCTTAGAGATCTAC
AAAGAGACTTAGACTCCCACACAATAATAATAGGAGACTT
TAACACCCCACTGTCAACATTAGACAGATCAGTGAGACAG
AAAGTTAACAAGGATATCCAGGACTTGAACTCAGCTCTGC
ACCAAGCAGACCTAATAGACATCTACAGAACTCTCCACCC
CAAATCAACAGAATATACATTCTTCTCAGCACCACATCCC
ACTTATACCAAAATTGACCACATAGTTGGAAGTAAAGCAC
TCCTCAGCAAATGCAAAAGAACAGAAATCTTAACAAACTG
TCTCTCAGACCACAGTGCAATCAAATTAGAACTCAGGATT
AAGAAACTCACTCAAAACCACACAACTACATGGAAAGGAA
CAACCAGCACGAGCCACTGCAAAAACATGCCAAATTGTAA
AGACCATCGAGGCTAGGAAGAAACTGCATCAAATAACAAG
CAAAATAACCAGCTAACATTATAATGACAGGATCAAATTC
ACACATAACAATATTAACCTTAAATGTAAATGGGCTAAAT
GTTCCAATTAAAAGACACAGACTGGCAAACTGGATAAGGA
GTCAGGACCCATCAGTGTGCTGTATTCAGGAAACCCATCT
CACGTGCAGAGACACACATAGACTCAAAATAAAGGGATGG
AGGAAGATCTATCACGCAACTGGAAAACAAAAAAAGGCAG
GGGTTGCAATCCTAGTCTCTGATAAAATAGACTTTAAACC
AAAAAAGATCAAAAGAGACAAAGAAGGCCATTACATAATG
GTAAAGGGATCAATTCAACAAGAAGAGCTAACTATCCTAA
ATATATATGCACCCAATACAGGAGCACCCAGATTCATAAA
GCAAGTCCTTAGAGACCTACAAAGAGACTTAGACTCCCAC
ACAATAATAATGGGAGACTTTAACACCCCACTGTCAACAT
TAGACAGATCAATGAGACAGAAAGTTAACAAGGATATCCA
GGAATTGAACTCAGCTCTGCACCAAGCAGACCTAATAGAC
ATCTACAGAACTCTCCACCCCAAATCAACAGAATATACAT
TCTTCTCAGCACCACATCACACTTATTCCAAAATTGACCA
CATAGTTGGAAGTAAAGCACTCCTCAGCAAATGTAAAAGA
ACAGAAATTATAACAAACTGTCTCTCAGACCACAGTGCAA
TCAAACTAGAACTCAGGATTAAGAAACTCACTCAAAACCA
CACAACTACATGGAAACTGAACAACCTGCTCCTGAATGAC
TACTGGGTACATAATGAAATGAAGGCAGAAATAAAGATGT
TCTTTGAAACCAACGAGAACAAAGACACAACATACCAGAA
TCTCTGGGACACATTCAAAGCAGTGTGTAGAGGGAAATTT
ATAGCACTAAATGCCCACAAGAGAAAGCAGGAAAGATCTA
AAATTGACACCCTAACATCACAATTAAAAGAACTAGAGAA
GCAAGAGCAAACACATTCAAAAGCTAGCAGAAGGCAAGAA
ATAACTAAGATCAGAGCAGAACTGAAGGAGATAGAGATAC
AAAAAACCCTTCAAAAAAATCAATGAATCCAGGAGCTGGT
TTTTTGAAAAGATCAACAAAATTGATAGACTGCTAGCAAG
ACTAATAAAGAAGAAAAGAGAGAAGAATCAAATAGATGCA
ATAAAAAATGATAAAGGGGATATCACCACTGATCCCACAG
AAATACAAACTACCATCAGAGAATACTATAAACACTTCTA
TGCAAATAAACTAGAAAATCTAGAAGAAATGGATAAATTC
CTGGACACATACACCCTCCCAAGACTAAACCAGGAAGAAG
TTGAATCTCTGAATAGACCAACAACAGACTCTGAAATTGA
GGCAATAATTAATAGCTTACCAACCAAAAAAATTCCAGGA
CCAGATGGATTCACAGCCGAATTCTACCAGAGGTACAAAG
AGGAGCTGGTACCATTCCTTCTGAAACTATTCCAATCAAT
AGAAAAAGAGGGAATCCTCCCTAACTCATTTTATGAGGCC
AGCATCATCCTGATACCAAAGCCTGGCAGAGACACAACAA
AAAAAGAGAATTTTAGACCAATATCCTTGATAAACATCGA
TGCAGAAATCCTCAATAAGATACTGGCTAACCGAATCCAG
CAGCACATCAAAAAGTTTATCCACCACGATCAAGTTGGCT
TCATCCCTGGGATGCAAGGCTGGTTCAACATACGCAAATC
AAAAAACGTAATGCATCATATAAACAGAACCAAAGACAAA
AACCACATGATTATCTCAATAGATGCAGAAAAGGTCTTCG
ACAAAATTCAACAGCTCTTCATGCTAAAATAAGAAGAAGC
TAGGTATTGATGGGACATATCTCAAAATAATAAGAACTAT
TTATGACAAACCCACAGCCAATATCATACTGAATGGGCAA
AAACTGGAAGCATTCCCTTTGAAAACTGGCACAAGACAGG
GATGCCCTCTCTCACCACTCCTATTCAACATAGTGTTGGA
AGTTCTGGCCAGGGCAATCAGGCAGGAGAAAGAAATAAAG
GGTATTCAATTAGGAAAAAAGGAAGTCAAATTGTCCCTGT
TTGCAGATGACATGATTGTATATTTAGAAAACTCCATCAT
CTCAGCCCAAAATCTCCTTAAACTGATAAGCAACTTCAGC
AAAGTCTCAGGATACAAAATCAATGTGTAAAAATAACAAG
CATTCCTATACACCAATAACAGACAAACAGAGAGCCAAAT
CATGAGTGGACTCCCATTCACAATTGCTTCAAAGAGAATA
AAATACCTAGGAATCCAACTTACAAGGGATGTGAAGGACC
TCTTCAAGGAGAACTACAAACCACTGCTCAATGAAATAAA
AGAGGATACAAACAAATGGAAGAACATTCCATGCTCATGG
ATTGGAAGAATCAATATCGTGAAAATGGCCATACTGCCCA
AGGTAATTTATAGATTCAATGCCATCCCCATCAAGCTACC
AATGACTTTCTTCACAGAATTGGAAAAAACTACTATAAAG
TTCATATGGAACCAAAAAAGAGCCCACATTGCCAAGACAA
TCCTAAGCCAAAAGAACAAAGCTGGAGGCATCATGCTACC
TGACTTCAAACTATACTACAAGGCTACAGTAACCAAAAGA
GCATGGTACTGGTACCAACACAGAGATATAGACCAATGGA
ACAGAACAGGGCCCCCAGAAATAATACCACACATCTACAA
CCATCTGATCTTTGACAAACCTGACAAAAACAAGAAATGG
GGAAAGGATTCCCTATTTAATAAATGGTGCTGGGAAAACT
GGCTAGCCATATATAGAAAGCTGAAACTGGATCCCTTCCT
TACACCTTATACAAAAATTAATTCAAGATGGATTAAAGAC
TTAAATGTTAGACCTAAAACCATAAAAACCCTAGAAGAAA
ACCTAGGCAATACCATTCAGGACATAGGCATGGGCAAGGA
CTTCATGACTAAAACACCAAAAGCAATGGCAACAAAAGCC
AAAATTGACAAATGGGATCTAATTAAACTAAAGAGCTTCT
GCACAGCAGAAGAAACTACCATCAGAGTGAACAGGCAACC
TACAGAATGGGAGAAAATTTTCCCAACCTACTCATCTGAC
AAAGGGCTAATATCCAGAATCTACAATGAACTCAAACAAA
TTTACAAGAAAAAATCAAACAACCCCATCAAAAAGTGGGC
AAAGGACATGAACAGACACTTCTCAAAAGAAGACATTTAT
GCAGCCAAAAAACACATGAAAAAATGCTTATCATCACTGG
CCATCAGAGAAATGCAAATCAAAACCAAAAAGGGCCCGCA
TTGCCAAGACAACCCTAAGCCAAAAGAACAAAGATGGAGG
CATCACACTACCTGCCTTCAAACTATATGACAAGGCTACC
GTAACCAAAACAGCATGGTACCGGTACCAAAACAGAGATA
TAGACCAATGGAACAGAACAGAGGCCTCAGAAATAACACC
AGACATCTATAATCATCTGATCTTTGACAAACCTGACAAA
AACAAGAAATGGGGAAAGGATTCCCTATTTAATAAATGGC
GCTGGGAAAACGGGCTAGCCATATGTAGAAAGCTGAAACT
GGATCCCTTCCTTATACCTTGTACAAAAATTGATTCACGA
TGGATTAAAGACTTAAATGTTAGACCTTAAACCATAAAAA
CCCTAGAAGAAAACCTAGGCAATACCATTCAGGACATAGG
CATGGGCAAGGACTTCATGACTAAAACACCAAAAGCAATG
GCAACAAAAGCCAAAATAGACAAATGGGATCTAATTAAAC
TAAAGAGCTTCTGCATAGCAAAAGAAACTACCATCAGAGT
GAACAGGCAACCTACAGAATGGGAGAAAAATTTTGCAATC
TACCCATCTGACAAAGGGTGAATATCCAGAATCTACAAAG
AACTTAAATAAATTTATAAGAAAAAATCAAACAACCTCAT
CAAAAAGTGGGCAAAGGATATGAACAGACACTTCTCAAAA
GAAGACATTTATGCAGCCAACAGACACATGAAAAAATGCT
CGTCATCACTGGCCATCAGAGAAATGCAAATCAAAACCAC
AATGAGATACCATCACATACCAGTTAGAATGGCAACCATT
AAAAAGCCAGGAAACAACAGGTGCTGGAGAGGATATGGAG
AAATAGGAACACTTTTACACTGTTGGTGGGACTGTAAAGT
ACTTCAACCATTGTGAAAGACAGTGTGGCAATTCCTCAAG
GATCTAGAACCAGAAATACCATTTGACCTAGTGATCCCAT
TACTGGGTATATACCCAAAGGATTATAAATCATGCTACTA
TAAAGACACATGCACACATATGTTTATTGCAGCACTATTC
TATTCACAGTAGCAAAGACTTGGAACCAACAAAAATGTCC
ATCAATGATAGACTGGATTAAGAAAATGTGGCGCATATAC
ACCATGGAATACTATGTAGCCATAAAAAAGGATGAGTTCA
TGTCCTTTGTAGGGATATGGATGACGCTGGAAACCATCAT
TCTGAGCAAACTATTGCAAGGACAGAAAACCAAACACTGC
ATGTTCTCACTCATAGGTGGGAATTGAACAATGAGAACGC
TTGGACACAGGGTGGGGAACATCACACACCGGGGCCTGTC
GTGGGGTAAGGGGAGCGGGGAGGGATAGCATTAGGAGAAA
TACCTAATGTAAATGACCATTAATGCATGCAGCACACCAA
CATGGCACATGGATACACATGTAACAAACCTGCACGTTGT
GCACATGTACCTTAGAACTTATAGTATAATTTAAAAAAAA
TAATAAAATAAAAAGATACTCCTGCCCTGCCCTGCCCTAC
TCAAGAGAATCTTCCTGGTCTGGGGTTTGCTGGGGCAGAA
TGCATGGGACACCCATCAGCTCGCACCATCTGCCCACGAT
GTGGAGGTCCCCTTGCCCCTGCTCCTCTTCCCTGGACAGA
CCCTGGGATACTGGCCTCCTGAGAGCGCGTGCCTGGGGCT
GAAATAAAGAAAAGGAGGGCTAAGTGATCTGGCCAATGTC
CAGCTTTCCTCCTGGGGCAGAGGCAGCCTGCGGCTCGGCT
GTGGTTCTCTGCCTGTGGTGTAAAGGGCTGGCCGCCGTCC
TCTGCTGTGAGCCTTAGGACTGGGCGCATGCCTTACACGC
CATTTCATCCTTGAAGTGCTCGGGCAGTAGGTGTGGGTGT
CTGGGAGCTGCCTGTGGCATGACACCCACACTCACTGAAC
CACATCCAGCTTTCCTCTCCTGCCTCTCTTTGCTCTTCCC
CCAAACCCCACTCAAACCCTGCTGCCTGAACAATAAGGTC
CTCTTCTTGGGGACAGAGGGATGGAGGGATCACCATAACA
GCATCACACACCTCGGAAACCCTGGCACAGCCCACTGAGA
AGACGTCTTAGGGAAACCTTGGCATCTCATTGATGGAGGC
ACTCTCTTGAGCATTCCAAAGCTGCAGATCAGAGCCAAGA
TGCTCTTGAGAGAGTTTTCTGGGCACTGCGATTAGGCCAT
GGTGAGGAGTGGGAGAGAGCCAGAGACACAGCTGGGGATG
CCAGATTGGGGACAGTCCTCAATGACAGGCCAAGGAAATC
AGCAAATCTCCAAAGACCCTGTAATTTCCACATTGAGCTG
TTTTATTGCTTTGATAAGAAAGGACCAAAGCCTCTTCATG
GTTTGCTGGGCAATTTGCAGATAAATGGGCGGCAGCCTCC
AGAGCTGGAGCTAATCCTGCTCTCTGTCTGGGTGAGCTTC
TGCCCAGCATTAATTGGGGGCTAATTAATGTCTCTAAGGA
GAGGCTTTCAGGCGTTCATGTGGATTGAAGGATCACTCTG
GCAGGCAGCTACAATGCCAGTGTTGGCCTGGCTCGGGCCT
GTGATGAAATGAGTAGGCCCTTCAGGACGCGGGCAGTTGC
CACCAGAGCCGGGCCTTGGCTCAATGAGCAGAGAAAGTCA
AATCACCCACCAGCCTGGAAAATGCACAACCTCTGGCCTC
AGGAGCAGCCCTTGCAGCACCGATGCACGTGGGGCCCGCA
GACTTGCCCCCGCAGGGTCAGGCTCCTCCTTGCTCTAGGC
TGAGGCTGGCATTTCCTGGCAGACGAGCTCTCAGGGAAGT
CATAGAATCTTGGAGTTTCCATCAGAGGTGGCCTAGGGAG
CCCAGTCCTGTGTCTGAGCTCCCGCATCACACCTGTATTG
CCCTGCATGGAAAATACAGGAAGAGCTTTAGAGAGAAGAG
AGAGGCAACAATAGAGGAAGGCAAATGGGAGATGGGGAGG
GAACCAGGGCAGCACCTCTGCTTTCTGGTCAGGTGGCAAT
GCCACACCATGCCTCCATGGGAGGCTCCAGGGCCTGCCCA
TTCCCCTCACCTTCTACCTTCTCGAGCAAGGCCAGCCAGG
CCAGCGCTACCCTTCCCTCCCACTCCCTGGGCAGAGAAAA
CTCTGTCAGGAGACCTGAGTTCCTGCCTCCACTCTGGGTG
AGTGACCTTGGGTGAGTCACATCCCTGCTCTGGGCTTGGT
TCCCATCTCTGTTAAATGGTGGTGGGATCACTGGTTGCTC
CCACATACTGACACCTCCACGCTGGCTTGAAGGATTTGCA
TGGAGTAAGGTAATTAATGTCTCTAAGGAGAGGCTTTCAG
GCGTTCATGTGGATTGAAGGATCACTCTGGCAGGCAGCTA
CAATGCCAGTGTTGGCCTGGCTCGGGCCTGTGATGAAATG
AGTAGGCCCTTCAGGACGCGGGCAGTTGCCACCAGAGCCG
GGCCTTGGCTCAATGAGCAGAGAAAGTCAAATCACCCACC
AGCCTGGAAAATGCACAACCTCTGGCCTCAGGAGCAGCCC
TTGCAGCACCGATGCACGTGGGGCCCGCAGACTTGCCCCC
GCAGGGTCAGGCTCCTCCTTGCTCTAGGCTGAGGCTGGCA
TTTCCTGGCAGACGAGCTCTCAGGGAAGTCATAGAATCTT
GGAGTTTCCATCAGAGGTGGCCTAGGGAGCCCAGTCCTGT
GTCTGAGCTCCCGCATCACACCTGTATTGCCCTGCATGGA
AAATACAGGAAGAGCTTTAGAGAGAAGAGAGAGGCAACAA
TAGAGGAAGGCAAATGGGAGATGGGGAGGGAACCAGGGCA
GCACCTCTGCTTTCTGGTCAGGTGGCAATGCCACACCATG
CCTCCATGGGAGGCTCCAGGGCCTGCCCATTCCCCTCACC
TTCTACCTTCTCGAGCAAGGCCAGCCAGGCCAGCGCTACC
CTTCCCTCCCACTCCCTGGGCAGAGAAAACTCTGTCAGGA
GACCTGAGTTCCTGCCTCCACTCTGGGTGAGTGACCTTGG
GTGAGTCACATCCCTGCTCTGGGCTTGGTTCCCATCTCTG
TTAAATGGTGGTGGGATCACTGGTTGCTCCCACATACTGA
CACCTCCACGCTGGCTTGAAGGATTTGCATGGAGTAAGGT
AATGAATGCCTTCACAGAGCAGAGGGCTTAGCCCAAACAT
CTAGCAGTCCCCCTCCCCGCTCCTGTGGGTACCATCAAGG
ATGACTGCCCATCAGGTTCCACCAACGCTCTTCAGCCTAC
ATCAAGGTCCCCAAGCCCGCATCTCGCCATCCACTCCCTT
GCCTGGTCCTCCAAATGCCCTGCTGGTCTGGTTCACTCTG
CCCTACCTGCCCCATCCAAACCAACCTCCTGTTCCCTTCC
TTATCCTTTACCTTGCACCATTTTTCTTCAGAGCACATTT
CACTGCAGATATTATCAAACCTGGTCATTTGCTTGTTGTC
TGCTTCTCTCTCCCTGACAGCGGGAATAGGGTCTGCCTTG
ATCACTGCTGCACACAGTAAGTGCTCAATAAATACTATTG
AACAAGTGAATGCACTAGTGTGCTACCACCCTGTCTTTGC
TCCCACAGCTCCCCTGCCTGCCCTCCATTCTTCTCTTCCA
TCCATGCTCTTCACCCCTTCAGGTTCCACCTCCCTTGCCT
TTGGAAGCTTCCCCGCCTCCCTGCTTGGAACCCTCTTGCA
CTAACACCTGCAGTGCCAGGGGTTCAGCTGGCCTCCTGTG
CATCGTGGTGGGAGCAGAGTGCCGGGGACGCAGGCATGCT
AAGAATGTCAGCCCTGGGGCCAAAGGTTGGGACACACAAA
GAAAACCAAATCCCACACACATAATTGGCATGAGGAAAAA
ATCTGCTCTTTTTCAAAGCCTCCAGCCCACAGAACTCCAT
TTGTCCCTTCCGGGTACCACAGATGCTTAGTGACAGCCAA
GATCTGTCTTGCAGAAGCAGGAACCAGAGAGTATTTCTGG
CCCAATTAAGCTTGAGTGCTTGACAAGTAGGAAATGCAGC
CTCACCTCTTTGTGTTCCTAATGTGAGAAACATATGGGCT
CTGTGCATCTGCGCTGTCTTGCTCGCCTTCCTGCAGGTGC
GTCACACCAAGGGCACGGCAAATGTGCAGTAACAGGGAAC
AGTACTGGGCATGATGAGGGGTGTCTCTAAAGCGATGTGG
CCGACTATCATGTTGACTTGTGGCATCGGTCTCGGGCAAT
ATATATGAGTATTGTTTTGCAAATGATCAATATTAGAAAA
TCAATTATCTCCACTTCAAAAGCCTGAGGACTCTTCTCTT
CACCATTCCTATTGGGTTTATAAGTGCAAACAATGCTGCC
AGTAATAAAGTTTCTATTCTTTCTTCTTCCAGGCTTAGCA
GATTGAATGCTGTCAGTTTTAGCTAGGAGACCAGATTTGA
GACATGATCTCTGATTCAACACAAGATAGGTAGTTCGATG
GAAACTCAGATTAGCTGGATAGTCTATTAAGCTACATACA
TTTGAAGAACTCTTAAATAAAGCAGATCTACTCTAACATA
GGTGGCCCATTTGAAACAAGCCCTATTCGGTGCAGTAAAT
GTCTGACTCACCTTGAGAAAGAAACTACAAATAAGCACCT
TGCGCCCAGGGCCCAGAGAGACTGCCCTCCCATCCTCCCT
CTCTGGACTGGATCCTGCCCTGCCCTGGTCACTGGGAGGC
CTGTTCCAGGTCCTGGCTCAGGGAAGCCTGCTATCCCACC
CCACACTGTTTGCTGCCTCTGCCCGAAAGGCCCCTCCCTG
TGCCAGCAGCCCCTTGCCTTCGTGTGGGCACAGGCCTGGT
GTGGCACAGGCCCTCCTTTCTCTTGGGTTCTCCATGGAAA
TATAGGAAATGGGTCATTAAAGTTAGGAGTGTCTGCACGT
AAGACAGATGAGGTGTTGGTATGTGAGGGGGAGAAGGGGT
GGCAATCTACAAATACCTTGTTCATTTATTTAAGCTCCAC
GTAGCACTTAGTGTGTAGCTGGTGGTATTCATTTCCGAAT
CTGTGTCTAGCACAATGTGTGGCACAGGATAAGTCCCAAG
AGGAGCTGGGGCTGAATATGAGCATGGTCAGGTAGGTGAG
GGAAAAAAAACAGTCAGGTTGGGCCATCAGAGTCAAACTA
ATTACAATATTATTAGTTACCATTAATTAAGGGCATCCTT
TATGCCAGGTGTTTTACAGACTTTGAACAGCTGAACCCTT
ATAGGCCCCCAGTGAAAGAAGCATTATCAGCGCCACATTT
CAGATGGGAAAACCAAGGCTCACAGGGGTTCAGCAGCATT
CCCAAGGTCACGCAGCTTGTGACACAGACATTTGTCAAAC
TCAGAATAGTCTGACCCTAGCACCTGAGTTCTTGACCATC
ATATACTTCTCTTCCTTCCCTTCCCTTCCCCTCCTCTTAG
AAAGAGCACATAGGGGCTGGGCGCGGTGACTCATGCCTGT
AATCCCAGCACTTTGGGAGGCCGAGGCAGGCAAATCATGA
AGTCAGGAGTTCCAGACCAACCTGGCCAACATGGCAAAAT
CCCGTCTCTACTAAAAATACAAAAATTAGCCGGGCGTGAT
GGTGCATGTCTGTAATTCCAGCTACTTCGGAAGCTGAGCC
AGGAGAATCACTTGAATCTGGGAGGCGGAGGTTGCAGTGA
ACCGGAATCGTGCCATTGCACTCCAGCCTGGGCAATAGAG
TGAGACTATGTCTCAAAAAAAAAAAAAAAGAAAGAAAGAA
AAGAAAAGAAAGAGCAAATGGGAGGGGGTGTTCTCTCTCT
GCTTTGGAGCCCCTCTCCCTCTGTCTGTGTATGAGGGAGC
TTCTATCTTCTGCCTTCTCCCATCTTTCTTGCCTATTAAA
CTCTCCGCTCCTTAAAACCACCTCATGTGTGTCCGTGTCG
TTTCTTCCAATTCAATGTGAGACAAGAGCCCTGGTGCTCC
TCCACTCATCGGAGCGGTATCATTTTGGTGCATTGGCTGG
GAAAGGAAATTCAGTCATCAGACTGGTGAATATGGAGCAG
ATTTCAACATTAAATCTCTCCTTTAATCTCAAGGCTCTCT
GCCAGCTACCCTGTCACCACACTTCTTTCTCTTTTTATCC
ACGGTCTCTTACTCTCTCTCTGTATGTCTAATGCGTAGGA
ATCTTTACAGTTCAGGGAAACAGGTCTGTTAGAAAAGATC
GCGAATCACGGCAGGCAGTAACTCAATAACTCTCTCTACG
GTTTCTCTGGCAAGCACATGGTATTTTTAAGCCACCTAGT
AGAAATCAGGATCTAGGCCTCTTCTGAGAACGGGAAGTTT
ATGCTTCTAACAGTTAGGAGTAAAATGTCTTTGGCAGCCA
GATTTTAGTCCCTGTATTGTCCCATCAGTGGGAAAACGGC
CATTCGATTCCGACGTTCTTTTAAGGCATTTATTTGTCTC
CGATTAAGATAGCACTTAATTAGTAAGGGAATTTTAAGTT
CGGAAGTTAACCAGAACTGTTTTAAGAGTAAGTGCTTTAG
CACGGGCTATAATAGCAGGCAATCTAGCACATTGCCTCCA
TTAAAAGAGCCTTGCCCAGAGGCAACACAGTGTCTCCAGA
GGGAGCCAGGCAAATCACACAGGTTCTAGGAAGTCAAAGG
GAAATCACACAAGGCAGATAAACTAAGGCTGTGTGGGTAC
GCATGGTTAGCCCCATCACTTAGTTCATCCGGTTCCATGG
CTTGGAGGAACACGCCTACAACCATGGCGGGGTAGGGGGG
CATATTTTAAAAAGTTCCGGAATCCAGAAACCGAGGAGGT
AAGACATTTGGAAGACGCTTCCTGTCTTCTCCTCTACCTT
GGGTCATATGGAAAGGAAGGAGAGTAAGAGGATGGTTTTA
GTCTCGCTTCTTTTTCTAAATGGGTAATAAATCATCTTCA
GCTTGCACCCCTCTGAAGTACACTCCGAGACACTGGAACT
TCCTTAACCTCAGAACTTTAAAGAAAACAACTCATTTTAT
TTTGCACAAGAGCATAGCATTTCTACTAAACCTCTGCAAG
CATTGTAAGATCAACCCAGCTCTTTTAGCAACCACTTCAG
GCAGGCAGGCAGCCGACTTCGTTCCTACTTAGAGAGTGAG
AAGCAATGGAAAGCCCTCATGGAATTCACCCTCGCCACCT
GCCCGACTACCATGACCTGCCCAATGGCAGTGGCTGCCTG
GACCAACTGCTGTCCCTCTCCGTGGTCTGGGCCAACCACC
TCTTCCTGGGCTGCAGTTACAATAAAGCCCTTTTAGACAA
GGTGATGGAAATGGCTGATGGGATGGAAGTGGAAGACCTG
CCACAATTTACTACCAGAAGTGAATTAATGAAAAAGCATC
AAAGCTAAGCCAGAGGATTTATCACATTTTCCTCATCAGC
TACAGGATTAGAAATGAGGCTGAGATGAATGTGACATAGA
CCACAGCAGCTCTCTTAAGACTCCTGGTATTACCAACATA
AAGAGGCAGGTGGAATGAGAAGGACTCTGTCTAGATTGGC
TTTTTTAACATTCTCATGTTTCCAGTAGTTACCACTGTAA
AAGTATACATGGATATTTTTGTATTTATAAATCATGCACT
CTAAGATGACTTCATCAACATTGTAAAAGCCCTCTTTTCT
ATTTTCAGTACTGACAAGTCTCACTCTGTCACCCAGGCGG
GAGTACAAATGTGTAGTATTGGCTCATTGCAGCCTTGAAC
TCCTGGGCTCATATTTTCAGTTTTTAAATATCAGAATTTT
TGTTTAAAATGTCTTTGGCAGCCAGATTTTAGTCCCTGTA
TTGTCCCATCAGTGGGAAAACGGCCATTCGATTCCGACGT
TCTTTTAAGGCATTTATTTGTCTCCGATTAAGATAGCACT
TAATTAGTAAGGGAATTTTAAGTTCGGAAGTTAACCAGAA
CTGTTTTAAGAGTAAGTGCTTTAGCACGGGCTATAATAGC
AGGCAATCTAGCACATTGCCTCCATTAAAAGAGCCTTGCC
CAGAGGCAACACAGTGTCTCCAGAGGGAGCCAGGCAAATC
ACACAGGTTCTAGGAAGTCAAAGGGAAATCACACAAGGCA
GATAAACTAAGGCTGTGTGGGTACGCATGGTTAGCCCCAT
CACTTAGTTCATCCGGTTCCATGGCTTGGAGGAACACGCC
TACAACCATGGCGGGGTAGGGGGGCATATTTTAAAAAGTT
CCGGAATCCAGAAACCGAGGAGGTAAGACATTTGGAAGAC
GCTTCCTGTCTTCTCCTCTACCTTGGGTCATATGGAAAGG
AAGGAGAGTAAGAGGATGGTTTTAGTCTCGCTTCTTTTTC
TAAATGGGTAATAAATCATCTTCAGCTTGCACCCCTCTGA
AGTACACTCCGAGACACTGGAACTTCCTTAACCTCAGAAC
TTTAAAGAAAACAACTCATTTTATTTTGCACAAGAGCATA
GCATTTCTACTAAACCTCTGCAAGCATTGTAAGATCAACC
CAGCTCTTTTAGCAACCACTTCAGGCAGGCAGGCAGCCGA
CTTCGTTCCTACTTAGAGAGTGAGAAGCAATGGAAAGCCC
TCATGGAATTCACCCTGCGCCACCTGCCCGACTACCATGA
CCTGCCCAATGGCAGTGGCTGCCTGGACCAACTGCTGTCC
CTCTCCGTGGTCTGGGCCAACCACCTCTTCCTGGGCTGCA
GTTACAATAAAGCCCTTTTAGACAAGGTGATGGAAATGGC
TGATGGGATGGAAGTGGAAGACCTGCCACAATTTACTACC
AGAAGTGAATTAATGAAAAAGCATCAAAGCTAAGCCAGAG
GATTTATCACATTTTCCTCATCAGCTACAGGATTAGAAAT
GAGGCTGAGATGAATGTGACATAGACCACAGCAGCTCTCT
TAAGACTCCTGGTATTACCAACATAAAGAGGCAGGTGGAA
TGAGAAGGACTCTGTCTAGATTGGCTTTTTTAACATTCTC
ATGTTTCCAGTAGTTACCACTGTAAAAGTATACATGGATA
TTTTTGTATTTATAAATCATGCACTCTAAGATGACTTCAT
CAACATTGTAAAAGCCCTCTTTTCTATTTTCAGTACTGAC
AAGTCTCACTCTGTCACCCAGGCGGGAGTACAAATGTGTA
GTATTGGCTCATTGCAGCCTTGAACTCCTGGGCTCATATT
TTCAGTTTTTAAATATCAGAATTTTTGTTTAAAATGCCTT
TTTGATCCGGGTGCAGTGGCTTACACCTGTAATAATCCCA
GCACTTCAGGAGGCCAAAGTGGGTAGATCACCCAAGGTCA
GGAGTTCAAGACTAGCCTGGCCAGCATGGTGAAATCCTGT
CTCTACTAAAAACACAGAAAAGATTAGCTGGGCATGGTGG
CGAACATCGGTGGTCCCAGCCGCTCAGGAGGCTGGGGTAG
GAAAATCACTTGAACCTGGGAGGCGGAGGTTGCAGTGAGC
TGAAATCGCTCCATTGCACTCCATCCTGGGTGACAAAAGT
GAAGCACCGTCTCAAAAAAATAAAAATTTAAATTTAAATT
AAAAAAATCATTTTTCTTTGTCAACAGGACACAACTGGAA
AAACTGGCTATTTTACCAAGGCTCTGACTGAAAGTGTGTG
TTTCCCTTTAAGGAACAAAGCTTGACATGCAGAGCCAATA
AAAGCCCCTTGGGGAGAACTGGCCTCATACCTTGTCTACA
CAGTCCCCACACAGGGTTCCTAACCTGTGGTCAGTGAAGA
ATGTCACTTTCTAACAGGTCTGGAAGCTCCGAGTTTATCT
TGGAACCTCAAGAGGAGAGGATCACCCAACTCACAGAAGC
AATCAAACTCCAAATGGTGCTGCAAACTGAACCACACATG
GACACACCATTCTTTTGAGGACCCTTAGATCCACCCCAGG
AGAAGCCCTAGCTGTTGTTCCCCAGTCAACACCCCTTTTC
AGCAGGAAGTAGCCAGAAAGAGTCGTCATCCAAAACCCTG
TAACAGCAGTTAGTGTGATATCGCCACAGGGAGGAATGTG
GTAGGAGTTATTAAGAAATTATTTTAAGCAGAGAGAGAGA
AAAAGGAGTCCTTGGGAAGTTTTCATTTTTTAAAGCATCT
CCAGAAAAGTTTCTTGTAAAGCCCCAGCTCTGAGAGCCAG
TCCAGCAACCTTTGATATACAAATGAAGTCCATTAGAAAC
TGAATCCACCCAACATGGCGATTCCCTCGGCCTTCTTGCC
CTTGCCCCACATGTTCCTGGCAACATGGCCACCCCCACAT
ATCCCCACATGTGTAGAATATCTTGGTGCCCTGCATTTGC
ATATTAAAAGGCTAGGGTAGCAGGGCCAGCTTTTTTGCAG
GCTACGTGAATGACATGCCTGGTCAAACCAATCCCCTGGG
CCCTGTGCAAATCAGACACTGCCTCCTCCAGCCTCTATAT
ATACACCGCCTCCTCCAGCCTCTATATATACACACCTGGC
TGGTTTCTGCCCCACTTGGGGTTTCCTCTCTTGGCTTTGG
AGTCCCCCTCCATCTCTGTATGAGGGAGCTTCTATCTTCT
GCCTTCTCCCATCTTTCTTGCCTATTAAACTCTCTGCTCC
TTATAACTACAAAAAAAAAAAAAAGAAGAAAAGAAAAAAA
GAAAGAAAGAAAGAGCAAATAGGGACAGGAATCTGAGGTC
AGTGACCTGACAAACCCCTGGGGAAGCCTCAAGAGGATGT
GGTTCCAATGAGAAAGCAGCTCTAGAAATGAGACCTATTT
TTCTACCCAACGAACGGTCAGCAGAACCAACCAGGACTGC
CGATCGGCTGGTGTGCACCTGTACAGCTGACCCGTGGATA
AAATGTTGAAGTATATTCCCACAAGTTAGCAAGTAGCTGC
TACCCTGACATCTCCCCTCCTAGGCCCCATCAACCTGACC
ACTCAGGATCCTCCAGTGGAATCCAGGAGCTTCCCCAGTC
CCACATTCAAGGGTTAACGCCTGACCCTGCAAGGGGCTCT
AGGACCCTGTTTCAGGGAGATGGCCCAGAGCTTGGTCCAT
TCCCAGGCACACCAGTTTTTCATTGTTTTGAAATTCCCTT
TGGGTCCAGCCTCTCATGGAAATTTCTGGTCTGAAAGCAG
CTCCTGGGACCCTGGATGAGGCAGTCCTCCTTAAGCAGAC
CCCAGAGGAAAGCTGCATCTGGGCTAGGCTGTGGGGTCAA
GCTGTACAGGCACAGAAGGAGTGGTCCCCAAAGCAGGGGG
TTCAGTGGGGCAGCCTTCTCTCCTTCAGTGACCCCCGTAA
CCAGGCCAGGCAACACCACTCGTGCCTACAGCAAGTTATG
GGACTCTGGTGAGCCAGACTGGCTGGAAGAATGGTCCAGG
GGAGAGTTCTACAGTGGCTGGAAGGGATCAGAAGTCAAAA
AGTCAGAAGTCAAACCCGTCTGTGGCATGGAGCAAGGCCA
GAGAGAGGGAAGTGAGCCTCAAAGGCAGAAGCCAGGAGAA
TAAGAATAATTTGGCCTTTGGGAGGTGGGTCAGAGCCTGT
GATTCCAATTTAAAGATCTGAATACTGTAAGGGGGTGCCT
GGTACACAGCCAGCAGCCCCTAAGACACAGGTGGGTGGAG
GCCTAGGACCCGGCATACTCTGTAAAGCTACAAGGAGAGT
AGCTGTGTCTGAGGAAAAGGGAAAATCTTTGCTACCAGCA
AGGACAGCACAGGTCTCTCCTCCCACCCCCAAAGCCCCCA
GCTTAAACCGAATATATCTCCCATCCCCACATTCTGAGTC
AAAATGCGATCAGATTTTATGTAGCAGACCCCATAAAAAG
GACAAAGCCCTGTAGACTCCGCTCTGCTCGGCTCCACCCT
CCCAGGCCTGCTGTTTGCTTCCCAGCCTCATATTACATTA
GTGCACGGTTCAATGGATTTTTTATTACAGTTGGAATTAA
ATAACTGAAAGATGGATCCAGTGGGTTGAGGGAAAACAGA
AGTTTAATCAAAGGAAGTAACAGAGCCGATCTGGTTCCAG
AATTGCAGGATGTACCGAAGCTCCCAGCAGGGCCTAGTGA
TGATGTCCCTCTCATGTTTTCTCTTTGAGCTTTTCTCCCC
ACAAGGCTTGTGCCCACGAGGGGGCTTCAGGTGACTCACC
CCTCAGTGTGGGCAGCTCACAGGTAGCAGAGGCAGTGGGC
TGAGTCACAGCCGAGTCGCCAGGCCACCACAAAACTCAGG
GAAGATCAAACCCAGAATTTCCGTCCCTATCATTGAAGCA
TAGCTGAAGGGGATTGCCCTTTTTTGCTTTTTGGTATTTT
TCTCTTGTCCTGAGGTTCTAAGGGCAAGCAGCTGACCCTC
CTAAAAGAGATTCTAAATTATGGCCTGGGATGCTGCAGTG
TTGAGTGTGGCCAAGATTTGTGTGGCAACAGCAAGGGGTC
TATGAGGAGGGAGAGATAAGATGTAAGAACTTGGGACCCA
GCTAGGCATGGCCCCGTACCTGTGGGCAGCTGGAAGTGGC
AAGACCTGGATAGGATCTACCTGGGTGTGCAGGGGCAAGG
CTCAGGCCCACACCAGGGGGAGGCCCAGACACGCATGCTC
CATGGGCCATCAGAAGGCCCTGCCCAGGTTCCAGCCTTCC
CATGCACCCTTCTTCCTCTCATTGATTGTGCTCAAACTCT
CAGGTTTTCTGCCACCCACCTTCCTGCCTCAGAACTTTGC
CCATGCCATTACCTCTCCTGAGAACACTCTCCCCTTCCAC
CTAGAGCCTCTGCTCTTTCTTCAGACCTCAACTTTCACAT
CGTTTCCTCCGAGAAGCCTTCCCTGATCCCCTCAGACCTG
CCCAGGTTCCCCTATAAAACACTCCCCATGCAAAGCAGGC
TTGCTATGCTCTGGTTGCCACTTCAGCCCACCATGTTTTG
GGCCGCAATTTCTACCACTTGCACGAGTCAAGTGAAATAG
ACCAGTCACACAGCAAGTTAAATAAAGCAACTTTATCACT
CACAGGCAGCAAGGGACAGTAGGAACCTGGGATTTGTGGT
GAACCAGTCCCCTGAGGCTCAGGAAAGTTGCCCGGGGTGG
ATGGAATCTTGTCTACATGTCCCCCACTTGCACCACAGCT
AAGGGACCTCAGAAAGCAGACCACCTGGATTTAAACCCCA
CCAGCAACCTGATTTGCTGGGTTAAAGTTTTGTAGGGCAC
CCTGTTCTAGGAAGGACAGGAACAGATCCCAGGCTGTTCT
GGCCAGTTCTTCCTTATCTCAGGATGTTGTATTCCCAGCA
CTTTCTACAGTTATTCTTGATAAATACAAGCAAGAAAGGA
AGAGCAACTGGTTCTGACCAAGGCTACCTGAAGAGTGGTC
ATGCACACAGCCCTCAGGATTTTCATGGCACTGACCACCA
TACAGCATTATATTTAATATATTTCTACACTGGTGTCTAT
AAGCTCCCCAGGGGCCGGGACCACCTTGTCTTATTCTCTA
CTATATCACCAGTGCCCACAGAAGTTCCTGGTATGTAGAA
ATGACTCAGCTACATTAATAAATAAAGGGTTTAAGTTAAA
CTATTGGTGTTAGAAAGGCCCCAAGAGAAGGGCAGAGCCA
GATGCCAGGGAGTCCAGGGCAGGCAGGGCTTCCAGGGGGC
AGCAGGACTCCATTCCCAAGGGAGTAGGACCTGCCAGGAA
TAAGGAAGGAACAAATCGCAGAAGCCTCCCAGCCTAGGCC
ACTCACCCTGGTGGGACTCAGATCCCAAGAACAAGACAGG
AGTCCAGTGCTCCAAAATGGGACTCTGCTGGAGGAGGGGT
TTGAGTCTTGGAAACAAGGTGAAGCCCACGCATGAGAAGT
AGGGCCCCCAATCAGGACTGATTGCCACCAATAATGGCCC
GATACTGAGTTACAGAATATTGGGACAGGTCTACTTAAAT
TCTTTCAGCCTGAGGTCAATAGTTGGCAAAGGGGCAGAGG
GCAGGGCCAAGTAGGGCTGAGTCAACACAGGAAGGCAAGG
GAGAAGAGGAAATGCAGTCAGTGGCCCCAAGTGGGGAAAA
GGGGGAATAAAGAGCTGGGGACTGGAAGTCCCAGCCAGAG
CAATTAGGCAAGAGAAAGAAATAAAGGGGATTCATATCAG
AGAGGAAGAAGTCAAATTATCCTTGTTCACGGGTGATACG
ATCTTTTATTTAGAAAAACCTAAAGACTCCACCAAAAAAC
CTTTAGAGCTCATCAACAAATTCAGTATGGGATACAAGTC
AACATACTAAAATCAGTTGCATTTATATATGCCAACAGCA
AACAGTCTGGAAAAAAGTCAAGATGTAGCCCCATTTACAA
AAGCTACGACAAATATAAGATACATAGAACTCTCTCTCTC
TCTCTCTCTCTCTCTCTCTCTCTCTCTCTATATATATATA
TATATATATATATATATATATATATATATATATATTTTGA
GGCAGAGTCTCACTCCATTACCCAGGCTGGAGTGCAGTGG
CGTGATCTCAGCCCACTGCAACCTCTGCCTCCCAGGTTCA
AGCAATTCTCGTGCCTCAGCCTTCCAGTAGCTGGGATTAC
AGGTGTGCGCCACCACGCATGGCTAATTTTTGTATTTTTA
GTCAAGACAGGGTTTTGCCATGTTGGCCAGGCTGGTCTCC
AACTCCTGTCCTCAAGTGATCTGCTGACCTTGGCCTCTCA
AAGTGCTGGGATTACACTATGAGCCACTGCGCCCGGCTCA
TAGAAATAAATTTAACCAAAGAAGTGAGAGGTCTCTACAA
GGAAAATGACAAAACACTAATGAAAGAAATTGAAACGGAC
ACAAAAAAAGGAAAAGATATTCCATGATCATGAAGTGGAA
GAATTAATATTGTTAAATATCAATACCCAAAGTAATCTAC
AGATTCAATGCAATCCCCATCAAAATACCAATGCTATTCT
TCATGGAAATAGAAAAAACAATTCCAAAATAAGCACAGAA
ACACAAATACCCCTAATAGCCTGAGCAATCCTGAGCAAAA
AGAACAAAGCTGATGGCATCATATTGCCTGACTTCAAAAT
ATACTAGAAAGATCTAGTAACAAAAACAGCCTAATCCTGG
CATAAAAACAGACACCAATGGAATAGAATAGAGAAAACAG
AAATAAATCCATGCATTTACAGCCAACTCATTTTTGACAA
AAGCATCAAGAATATACGTTAAGGAAATAACAGTCTCTTT
AATAAATGGTGCTGGGAAAACTGGATATCCATATGCAGAA
AAATAAAATTAAACCCCTATCTCTCACCATATACAAAAAT
CAAACCAAAATCGATTAGAGACATAAATTTAAGACCCGAA
GCTATAAAACTACTAGAAGAAAACTTTGGGGAAACACTTC
AGGACACTGGTCTGGGCAAAGATATTTTGGGTAAGACTTG
AAAAAGCACAGGCAAGGAAAGCAAAAATAGACAAATGATA
TGATATCAAACTAAAAAGCTTCTGCACAGCAAAGGAAAAA
ATCAACAAAGTGAAGAGACAAACTACAGAATGGGAGAAAA
TATTTGCAAACTATCCATCCAACAAGAGATTAGTAACCGG
AAAATATAAGGAACTCAAACAACTTAACAGCAAAAAACCA
CAAATAATCTGATTTTTAAATGTGCAAAAGATCTGAATAG
ACATTTCTTGAAACATACAAATGAACCACAAGTATATGAA
AGAATGCTCAACATCATTAATGATCAAAGAAACGTAAATC
AAAACCACAATGAGATATCATCTCACCCCAGTTAAAATGG
CTTTTATCAAAAAGACAAAAAGCAACAGATGCTGGCAGGG
ATGCAGAGAAAGGGGAAGTCTTACACACTGTTGGTAGGAA
TGTTAAATTGGTACAGCCACTGTGGAAAACAGCATGGAGG
TTCCTCAAAAAACTGAAAATAGAACTACCATATGATCCAG
CAATCCTACTGCTGGGTATAAATCCAAAAGAAAGGAAATT
AATATATCAAAAAGATAACTGCATCCTCATGTTTTTGCCA
GCACTATTCACAATAGCCAGGACACGGAATCAACCTAAGT
GTCCATCAACAGATGAATGGATAAAGACAATGTGGTACCT
ATTCACAATGGCATATTTTTCAGCCATAAAAAAGAGTGAA
ATTATGTCATTGGCAGCAACATGAATGGAACCGGAGGTCA
TTATGTTAAGTAAAATAAGCCAGGTACAGAAAGTTGGGTA
TCGCATGTTCTCACTCATGTGGGAGCTAAAAACGTGGATC
TCATGGAGATAGAGAGTAGACTGGTGGTTACCAGAGGCTG
GGAAGGGTAGGGGGAAGGTGGGTTGAAGAGAAGTTGATTA
AAGGGCACAAAAATACAGTTAGATCAAATGAATAAGATCT
AGTGTTTGATAGCACAAGAGGGTGGCTATAATTAATAATA
ATTTATTATCTACTTCAAAATAGCTAAAGAAAATAATTCA
AATGTTCCTAACAAAGAAAAGTTAAAATTTTGAAGCAACG
GCTATCCCAGTTACCCCGATTTGCTCACCACACATTGTAT
GCATGTGGCGAAAGTCCCGCTAGTATAAGCTTCCAGCCCC
ACAGATTGAATCCCAGGTTCCACCCTACAACAGGAGAGGC
CAGGCTCCTCCCTCTGCAAAGGCGGAACTTCCAGAGGCTC
CATCCCAGTGTGCACTCCTTCCAGTGCACAGGCCAGTTGG
AGGTTCTCCAGTGACCCCTTTCTACTTGGCTGCCTCACAT
TCATTCATTTATTCAACAGATAACCAACAAGCACACACCC
TGTGCCAGGCACAGCTCAGGCACCAGCTAAGGGACAGCAG
CAAGGAGCACGGAGCTCAGTCCTGAGCTGGCCGGCTTCCT
CACAGGCTTCCTGCCCAGAGCCAGGGCAGGTTTTAGAGGG
CCAGCAGATTGGCCACTGAGAGTCAGCCATAGGTATACCC
GGGATCAGGCAGCGGCTGATGGAGTTTGAGCACCCCTTGC
TTCTGGCTGCCCCTCCTGCATCTTCACAGCACACGTTGGC
TTTCCCAAGTTAAAACTAACTCGTTTTTCTGCTTCCTACC
CACCTCTACCCACTTTGAACACATTCATTTAGCCTACAAA
GTAGAGAAGATCTGAAACAGACAAATTTGAAATTTAGAGG
ACAACAATGGGACCTCTGTAATGAGGGATGTCAGCTTTAG
TGAAAGGAATTAAACAGTTTGAATATTAGGATTCACTTGG
TTGACTGTGCCAGAAAACCCAGAGGCTTCAGCAAGGTAGG
ATTGTATTTGTCTGTCATGCAAACAGGCAGCCTGGAGCAG
TATGGCCACTGCATCATCACCAGGGGCCCAGGCCCCTCCT
CTCTTATTGCTCTGCCCTCCTCAACACGTGGCTTCCATGG
CTGCTTGAGCACCAGCCATCACATCCACATGCCAGACAGC
TAAAAGAACAAAGAGGCAGAAAAAGACACTTCCCTTTAAG
GATACTTCCTAGAATTTGCACAAACCACTGCAACTTATAC
CCCATCAATGAAAACTCAGTCACAACACAGCTAGCAAGGC
TGGGAAATGCCATTATCTTGAATGTTCCTGCACCTGGCTG
AAAATCAGAGTTCTATTACCAAAGAATAAGGGGAGACAGG
GGCAGGGGTGACAAGCAGAACTGGGCTAGGACGTGTTCTC
CTTTGGGAACTCTTTTCCCCATGGTTCACTTTGCTCATTC
CCCCTTGGACCTCATTTCTTCCCTCACTGAGGCTACATAG
AGGATGGAGTCTGGCTGCCCCTCTGCTGCCCTGGAAGGCT
AAGCAAGGCTGGCAGGGCTGACAGCAAGAGGTCTGGGGCA
GTGGAGGCAACGGCCGTGGCTGAGGCTTTCATGCAAGGAC
ATCTGGACCCATCAGAACCCCCCCTCCTAATCTCCATCCC
CATGTGATTTCAGCAAGTCACTCAACCTCTGGGAGCCCTA
GCTCCTCATCCAAAGAAAAGGGGATAAAAATTCCTACCTG
GCCAGGCATGGCAGCTTACACCTGTACTCCCAACAATTTG
TGGAACCAAGGTGGGAGGATCGCTTGAGGCCAGGAGTTCG
AGACCAGCCTGGGCAACATAGTGAGATCCCCTCTCTACAA
AAACAAACAAACGAAACAAAACAAAATCCTACTTCACAGG
GTTGCTATGAGGATTAAGTGAGCTCAGTAAGTGGTATCTA
TTTTCAAAGCATGCCTTTGTCTGGGCTGTCTTTGGTGATC
TCTGTGTATCTATATCTGTATCTATGTCTACATGTATATC
TATAACTACATCTACATCCACATTTCTGTATCTATATCTA
TGTCTATGTCTATGTCTATATCTGTCTCTGTATCTATACC
TACATCTACATCCATATATCTATTTCTATCTCTACATCTA
TATCGTCACCTCCCTATATAGCTTTTCCCTCTATCTGAAT
CTCCCTCACAGACTGAGCAGACGTGGTTCCAGGCAACAGC
TGGAGATAGATTTGAGTTTGGGGCTTTGGACACATTAACA
GGACTGGCAGGACCAGCCTTCCCTGCACGATGTAGACACT
TCATCACAGCTCACAGATGCCCAAGACCCAATTAACTTGG
CAAACGTAAGAGAGCTCAGGACAGGCTTGCAAATTAAATC
CTGTTACTGGCTCCAAAGAACTGAGGGCGTTTCCCACACC
CTCAGGCAGACACAGCACTTGTGTTTAGCTGCCTGTGACA
CACCAGGGTTCCAGGGTGAGCTGTGTCATCAGAGAAGTGG
GCCCCTCCCCCAGCTGATCCCAGGCCTTGTGCAATGTCAA
CGGCTGCTTTGGGTCTTTCTACAGGAGATCCTGAAACCAA
GGTTTGGACCCTGCTCATATCTTGAAGGAACGTGAGTCAC
TTCTCGGGAGGCAGTAAAGTGGATCGAGAAGAGATTGGGT
TTGGCTTCAGGCAGACACAGTTTGAATCCTGGCTCTGCCA
CTCTCTAGCTGTGTGATCCTGATCAACCTGCTCAACCTCT
CTGAGCCCTGGTTCCTCATCTGTATAACGGGGGTGGCAAG
ACCATCTCAGAAACCTGATGTGAGGACTCAGTGAGATTAT
GCCTGTAAAGTGCCTGCTCTACAAAACTCATTCCCTGAGT
TCAACTCATCGACACCATCAGCGTCACCACCAAACAGATC
AAGTTCCCAGCGCAGGGTGGTGCATCTTCCTCCAGCCCAC
CCTGCCAGAGTTAGTGAGATGTCAAAGTTGGTTCTCTCCC
CAGCCTCCGCCTTGTGAGGTGCAAGTTTGCTCGAGTTCAG
GTACTGGTGGAAGAGGAGGCTCCTTTGCAATCACCTGCCT
CCATGTCCTTGTGTCCACCTGACGTCAGCTCCACGATAGT
GCTTTGACCCAAGCTTGGGAATCAACCCTGTCCCAAGGCC
CTCCCAGGGGGCCTGCTTTTCCAACTTGCTGTTATTCCAG
CAAGATGCCAAGGCTCTTGCCTGTCCCTTTGTCCCTCTCC
GCTCCTGTATCTCAGTCCCCAGAATTGTCCCCTGTATTAC
CACAATCTGTCTACGTATCCCTGCCTTGAGCCATCCCCTG
GGAATGGGCATCCTGCCTTCCCCCAGACTCAGACCCCAGT
CCTTGAGCTGAATCCCCCCACCGGAGGCTGGACTTCCTCA
AGGCCAACTGCCTGTCAGCCCAGCCTGCCAGCCCCATCTG
CTGCCATATGTGCCTGACCCAGTGCTTAGTGCCTGCTGTC
TGCGCCTCTACCTCCATGACAGCTGCGTGTTTGAGGGCCA
CCAGCCCTGCCTCCCCAGCCTCTGCTGTCATCAGATGCCA
GGATCCTTCATGTCACCTGCTCTGGGGGCAGCTTCTGTTG
TCTGGTTCCCCCAGGCCAGATCAAGTCTAGGCAAAGACAC
TCATGAGCAGCCTCATCATCATCTGGAAGTGGCCCTGACA
GGCAAAGGCTGCTGGCTTCTGCTCATCACTGTCACAATGT
CCCTAGGGTGGGAGAAGAGGTGGCATTTTATTTCTTACAA
GTTCTAACTTTCTGATATGAGACTCCAAAGACACAATACC
ATCAGGAGTGCCGGGAGGGCTCCAGGATTAGGACTGCAGC
TGTCATAACCCTTGAGAGCACAACCTCCGCTCAGAGCCAT
CAGGAGATAGGGGAGAAGCCTGGAACAATAAGAAATGCAG
ATTCCTACTAAATGTAACTACCTGTGTTTATCCTTTCTCC
CAAAACCCCACTAAAATGAAAGCAAATGCATTTTTGACAG
CATAAACCCAAAGACCAGGAGAATGTAAGAGGAGGCAATT
ATAGATAAGAGATTTCAGCAAAGTCTGGAAGACAGAAAGC
AGATGGAGGTGGAACATTAGCAGAGGAAGATATGAGCTAA
AGTGCCTAGAAAGGGAGATCCAGATGAGCAGGAACTGATT
TGCCCGACAGAAAGCCTGAGGAGAGGCTTGGAATTCAGAG
GCAACAGGTACAGGGGGAAGTTAAGGTCAAGTGTGGGGCT
GAGAAGAGGGGCTCAAGTGCAAGTCTGTATGCTGAGCTAG
ACAGCCCCCCCAGTTCCCTCCTTCACCCACACAGCTGGGC
AGCTTGAATCTCTCTTCCCCGTGCCCCAAACAAGAGCCCA
CGGCTTGCTCTGCAGTGAAGCAGATGAGAGAGCTCCTAAC
TTCAGTACACCTGACAAAGTGAGGCAGGGGGCGGGGGGAG
GTTAGGTTCAGGACAGCATTCTAAACATTTCACAGTGGAT
TCCAAAGTCCCGTGTTTTGCTCCTGCTGCTTGCAACCTTC
CCCAAGGCAAGAGATTACAGGGTTCTTCTCTTGAGTAGGT
GAACGCCCCAGAGAGCAAGATCTCTACCTACTAACATTTA
GCAATTTCCAGTGTCAAAAGCCCCATGAGTTCTCATGCTC
TGTGAAAGCATTCAGAGCTGCTGATCAGCTTTGAGGGCCT
CTCTGAAATATGAACAGTCAAGGATCAACAGATATTTGAG
GAAGGACTCCAGCATGAAAAAGATCCAAACAAAGCCAGGA
GTGGGGTGAGTGTCAAAGGATGTCAGAAACAGTGCAAGGA
CCAGAGGAAAATTTCAAAAGGAACTCTAGTGAGAACTGTT
CAGAGAAATAAAAGAAAACGTTGCCTTTTACAGAAAAGGA
AAGAATCTGAGAACAAGAAAGAACTCTTGGACATTTAAAA
AATCATAACCATTGAAATAAACATTCAATAAAAGGAAATC
TGCCAGTAAAGAGAACTAAAAGGAGGAAAAAGAAAACAGA
TGAGAGGTATATTAGTTAGGATTCTCCAGAGATAGACCCA
ATAGGATATATAGAGAGAGAGACAGGAGAGGGGATTTATT
AGAGGGATTGGCTCATGCAGTTACGGAGGCCGAGAAATCC
CACTCAGGCCATCCGCAAGCTCGAGACCCCGGGATGTCGG
TATTGTGGTTCAGTCCGAGTCCAAAGGCCTCAGAACCAGG
GAGGCTGATGGTGCAACTCTCAGCCTGAGGCCAAAGGCCT
GAGAACCAGGGTGAGGTTGGGGAGTGGAGGTACTGGTTTA
AGTCCTGGAGTCCAAAGGCCAGGGAGCCTGGAAGTGTTGT
CCAAGGACAGGAGAGGAAGAGTGCATCCCAGCTCCAGCAG
GCAGCTCCACACACTCACCTTCTGTCTGTTTTTGTTCTCT
CTGACCCACAGCAGACTGAGTGGTGCCTACCCACATCAAG
GGCAGATCTCCCCACTTTGTCCACTCAGACTCCCAAGCTA
ATCTCTGGAAACACCCTCACAGACACACCCCAAAATAATA
CCTTACCAGACTTCTAGGTATTCCATAATCCAGTCAAGTT
GACACCTAAAATTAGCCACCACAGGAGGAAATAATTTTTA
AATATATATATATAAAAAATATTCCTAGAACAGAAATGAA
TTTCCAAATTGGAAATTGGGCCCATCACTAGAAATTTTAA
AAAGACCTACACCAATTTTGAAATTTCAGAACACCAAGGA
TGAAGAAAAGATCCAAAAAGCTTCTGGGGAGCTGAAACAG
GGCACAGGAAGAAAACCAGGAATCGGAATGGCATTGGCTT
TTCTAGAAGCCAGGAGTCTAGGGAACAATGCCTTCAACAT
TCTAAAGGGAGAGAACGTTATTTTCCACCTGAGATTCTAC
ATTCAGCCACTATCAGTAAGTGCAAGGATAGAATAAAGAT
GTTTTTCAGATGTGCAGGGACTCACAACAAATCGACTAGC
CTCCCATGCACTCTGTCTTAAGAAACTGCTGGAGATTGTA
CACCGCTAAAAGTAGGCTGTACACCAAGAAAGAAGAGATG
GGGCTCAGGAAACAGGAGGTGGGATTCAGCAGAGCATTGA
ATTCAAGACCTCGGATGACAGCTGTGCTCAGACCTCAAAT
GCAAGCTGCTCAGTTTGGGGCAGGAGGAAGATCACGGGGG
AATATGGGATCAGTACATGAAGTGACAGGTCTTGCCATGC
AGAACAAGATCATCAGGCATTTGCCCAAGCTACAGGAGCA
ACTGGGGAAAAGATAAGGCAAGGTTCAGAGAACACTAAAT
AAACTTTTAGATGAGGCCATTCTTAATCCTAGGACAAACA
AAAGAAGAAAGGAAATATAATCACTGCACATGACTTGCTC
TGTCATAAACAGTATGTACACTGTTGTAATAGTTAAACAC
TGACTACTGATTTAATTAAGATATTAAAGTCACTATCCTG
GGAGGGTAGGAGGAGGTGAACCCAGGCCTAAAGAGTTAAG
GAAACCAATGACCAGCAGAAATTCTTGAGTTTGCAGGATG
GCAGGTAAGAAAAAGAAACAACTTGCTGAGACGCTGAAAC
TCCCTCTACTTGTGAGATTAAAAAACTGGCTGAAATTGGC
CGGGCGCGGTGGCTCATGCCTGTAATCCCAGCACTTTGGG
AAGCCGAGGCGGGTGGATCATGAGGTCAGGAGATTGAGAC
CATCCTGGCTAACAGAGCGAAACCCCGTCTCTACTAAAAA
TATAAAAAATTACCCAGGAGTGGTGGTGGGTGCCTGTAGT
CCCAGCTACTTGGGAGGCTGAGGCAGGAGAATGGCGTGAA
CCTGGGAAGTGGAGGTTGCAGTGAGCTGAGATCACACCAC
TGCACTCCAGCCTATGTGACAGAGCGAGACTCTGTCTCAA
AAAAAAAACAAAACCGGCTGAAATTGATGGGCACTAATAT
GGCCAACTGGAGTTTGCACAGAATGAGCTTGCTGATGTCA
CAGCCTGAATATTCACTATGTTTCATAGCAACGCTCCCCA
AATTCACACATGCAATCCACGAAGTAGCAGGAAGAGATAA
CTGTGCACACCCAAGGACCTCCCCTTTCCTTGCATAGGTA
GGAATTGGTGGAATGGAGGAAAGGGGAGATGGCTCATCTA
AAGCGTGCATGCCTTTCTAGACCTCCCCTTTCCTTCCATC
AAATCACTGCTAACCCCAGAACCCACCCATAAACCTTTTT
GAATAAAATCCCTGCCTTAGAGCCAGCATAGGGAGACAGA
TTTGAGCTGGACTCCTGTCTCCTTGTTAGTCAACTTGCTG
TAAAAAGCTTTTCTTAAAAACCCCAGTGTCATAGCATTGG
TTTCTAGCACCTCGGGCAGCTAGCCTCTTTTGCTCAGTAG
CAGAGGGAATGGGATGGGAAGAGAACACACCCTTCTCTGC
CATAACAGGACATCAGTAGATAATTTCTAAACTTGATAAA
TCAAGAAAAGCAATATAAACACATTATTTAGAAATACAGA
GGTAAATACCAGAAGAAACAGCTCAAAGAGGGTATCTGTT
TTCTATTACCACATAACAAATCACCACAAACTTAGCAACT
TACAGCACATAATTAGCGTCTCACAGTTTCTGTGGGTCAG
GAATCTGGGCACAGCTCAAGTGAGGTCCTCCGCAGGTCCT
CCCCCAGCTGAAATCAAGGCATCAGCCTGGCTGCTTTCTG
ATCTGGAGCTCAACTGAGGAAGAATCTTACTCCAAGCTCA
GCAGATTGTTGGCAGAATTCTTGTTTTGAATATTAAATAA
TAACGGCAAAAAAATGCAATTACTTTTGCACCAACCTAAT
ATTTTTTAGAGATGGTGTCTCACAATGATGCACAAGCTGA
ATTCAAACTCCTGGGCTCAAGCAATCCTCCTGCCTCAGCC
TCCCGAGTAGCTAGGACTACAGGTGTGTGCCACCATGTCC
AGCTGAAAATTCATTTTTTAGTAGTTGCTTGACTGAGGGT
ACCTGCTTTTTCCTGGTGGTGGGCTGGAGGCCTCCCTCAG
GCCTCTGGGCCACCCAAAGTCCCTGAAGGCCATCCCCAGT
TCCTTGCTTCTCCAACATGGCTACTGACTTTATCATGCTG
CTTCCCGCCCTCACCCCAGGGAGCCTCCAGTCTGCTTCTG
CTAAGATGGAGTTGTGTAAAATATAACATAATCAGGGAAG
TACTATTCCATCACCTTTACCATATAAACCCTGTCCTCAC
CCAAGGAGTGGAAACACCAGGATAGGGGGATCTTTGGGAC
CACCCTAAAATCTACTGGCCACAATGAGATTATTAACCTT
TTATTTTTTATAATTAAGTAATCTGAAATACATAGAAGAG
TATAATGAGTCCCTCCTACCCTTGTTTCCTAGCCAGTTCT
CTCGCCTGGGAGGCAACAGATAAGATGGGTTTCTTTCATA
ATCTAACAAAATGATTTAATGTATATAATGCATACGCCCA
TAGATATGAGTCACTCTGCACTCTCTCAGCTTGTTGCTCA
AGTGTGACATTGCTGCCTGGGCCTCCCATGAGTGCTCTGT
ACAAATGGCAACACACATATCTTTCTCCCCCTTTTTCCCA
TGACTGGTAGCACACTTTGCAAACTCATCTGCATCTTGCT
TTTTGCAGGTAATATATAGCAAGATCACTTTCCATCAGTA
CATAGACTCTTTATTGTTTTTCTGCTGCTGCATAGCATTC
ATTGACCTTTTTGTGGACATCTAGTTCATTTCAACCCTTT
TCTGTTACAAATGATGCAGCAATAAATATCTTTGAGGAGA
GTCATAATAGTGTCATCTCTGGGAAGTAGGACAGGAAAGT
GCAAGGATCTACTGCTTTCATTTTAAACCTTTCAGGACCC
TGTGATTTAAAAAAAAAAACATGTGAACATCATACTTTGA
TAGCTATAAAAAAGGGCTTTGTGATCTCTGCAGGGGATGA
TGCTGGCTACGTGAGAACCCCGCTTGTCCTCACCACCATC
AGAACAGGCTTTCAAGTCCCTTTTGAGCTGCCACCCCTAC
TTCCATTCTAGACTTCATTCTTTCCTTTGCTCAACATTTA
ACCAGCGTCTACTATGTGCCAGGTGCTTGAAGGTTGGGGC
TTCTGAGAAAAAGAACACTTCTCTTTTCAGGCAAAATAGT
TCACCTGTCCTTCTTCATGTAGAAGTTCAAACATGAGCAC
AGTTCTCCCAGACACTCAGCAGAGAAATGGGCACCTGGCC
CCCTCAGAGAACAGGCAGCTCAGCAGCAGAGGCACCCTCC
AAGTTTGGGGGTTTGGGAATTTATCCGGTGTTCAAGTCCT
ACTTTCCAGTGGATCTGAGTGAGGGGCAGCCCTGGCAGCT
GTGCACCCTTATCACAGTCAAAGTCACCCACCCCTTCTAG
AACCTCATCAGGGCTGGGTGTGGTGGCTCATGCCTGTAAT
CCTAGCACTTTGGGAGGCTGAGGTAGGTGGATTGCTTGAG
GCCAGGAGTTTGAGACCAGCCTGGACATAGTGAAATCCTG
CCTCTAGTAAAAATACAAAAAATTAGCAGTGGTGCGTGTC
TGTGGTCCCAGCTACTCAGGAAGCTGAAGTGGGAGAATTG
CTTAAAAGCGGGAGTTCCAGGCTGCAGTGGGCCATGTTCA
TGCCACTGCACTCCAGCCTGGGTGACAGAGCAAGACTCTA
TCTCAAAAAATAATAATAAAATTAAAAAGTTAAAAAAAAA
AAGCAGAACCTCATCAATCCCTTCTGAGACACTGCCAAAC
ACTCTCAAGGTCGTCGTTTGTCAAACCGTAAGACCTTCCC
CCATGAATGGACAAAGTTCGGGGGCCCCTCTGTGTCTCCC
TCCCTTGCTCTCACTCATCTTTCTCTGTCCCCTTTCTCTT
AGCTTCCATTTTATTCTTAGTTACGATCTGTTTTCTCCCT
CTCACCCAGTGACATCTGGGCTTCAGTCATGTCCCTGTGT
GCCCAACAGGGGCTAAGACCTGTGAGTATCCTTCCCATTT
ACCTTTGTCCCAGGTGGACAACAGAGTTTAGTGTTTGCAG
CAGTAAGGTAGGCACATACCTACCTAACTTAACTGGGGGA
AAAATTAGGACTCAGAGCCTAGTTCTCTGTCTCAGTTTCT
CCATAGCAACCTGTCATTGTGAACGTGATCACTACCACAG
TGACACTTTCTGAGGGTCTCCTGGGCATTAAACCATTTAA
TCCTCACAGCACCCCTTGGAGATAGTACTGCTATTATCCT
TATTGTGTAGATGAGGAAACCAGCCCCCGTGAGGCGGCGG
AAGTCTACCCACAACCACACAGCCAGCGTGTGGCAGAGCT
GGTATTTCAAGGGGGTTTTGCTGTCTCTGGATGGAGACTC
TCCACCTCGGTGTTTCAAGGCTTGTCCTCTAAACATGTGG
CAAACATATTTTCTGTTTTCTTTCCAGTGAGCCACATTGA
CATGCATCCAATCATCTCATCTGTCTGGGTGCAGTTTTTC
TACTAGTTAAAAATCCACTTAAATCCTGCTACCAGCTGGC
TCACATTTATTCAGCTTGGCTGCAGGACTTGAGACATTTC
ATCAAATGCCTTGCTAAAATCAAGGCTACATCCCCGCATG
AGATTTCATCAAGGATTTGCCTCCCAAGGTCCCTAAGTAA
TAAATCAACATGAGTCCAGCAAGCTCACTCCCGAAGTCCT
GCCTAAGCCGTCACATGTGGTGAACGGGTCTGGCCCCAAT
CAAGGAGCTCCTCGGCCCTCCTGAAAGCCAGATCAAAAGG
CTGATGGTGTTTGGAAGTGACAAGGAGCAGTGGTAGCAGG
CAGGGAGTAAAGTATGATGGCAGCTGCCAAGTGGCAGAAG
TGAGAAGATTAAAATGAATCTGAAAAGTGGCTGGCACAGC
GTTAAGAAGATCTGCTCTTCCAGCCCGGGGAGGCAGCCTG
GAGGCTGACTGGGGCCCAGGGCTCCCCCTTCCAGGGTTTC
CCTCCGCCTCTGGAGCAAGGGTTAACACCTGGAGCCTCCT
CCAGGTTCGGGCTGAGACCTACATAGGGGAAGTGGGCTCT
AGGAGGCCATGGTAAGTGAATTGCATGGGAAGCATGCCTG
GCACATTGTCTGAGCTCTGTGTTAGCTCCTGTCATCCTTA
TTATTCTTACTATCAGCAGGGCAGCTGTTACTCAGTCCCA
GACAACTATTGTCATTCAGCTAGCTGGGCACAGTGATGTC
AGATCTTCCAATCATCAAAAGCAGCTAAGAATCTGAGTTT
CATTAGTAGTCCTCCAATTTTCCCATATTAGTAACTGTAG
TGGTTAATTTTAGGTGTTAACTTGCCTGGATTGAGGGATG
CCTGGATAGCTGGTGAAGCACTGTTTCTGGTTGTGTCTGT
GAGGGTGCTTCCAGAGGAGACTGGCGTGTGAGTGGGTGGA
CTGAGAGGGAAGATCTTCCCTCAACATGTGTGGCCATCAC
CAAATCAGCCAGGGACCTGGAAGGAACAAAAAGGCAGAAG
AAGGGTGAATGTTCTCTCTCTCTTCCAAAGTGGCATGCCC
TTTTCCTCCTGCCTTTGGACATCAGAACTCCCAGTCCTTG
GCCTCTGAACTCTGGGACTTACCCCAGCAGCTTCCTAGGG
GCTCTCAGGCCGTCAGCCTTGGGCTGAGAGTGACACCATT
GGCTTCTTTGGTTTTGGGGCCTTCTGACTTGGATTCAGCC
ACACTCCCAGCTTCTCTGATTCTCCAGCTTGCAGATGGCC
TATGGTGCGTGGCACTCAGCCTCCACCATTGCAGGAGTCA
GTTCCCCTAGCAAATCCTCTCTCATCCATCCATCTACCTA
TTCCAGTGCTTCTGTTTCTCTGGCGAACCCTGATTAATGC
AGCAGCTAAAGCAATTAGAACAAAAACAAACACATGTGTG
GACCAGACCCAATCAGTCTGTATCAGCCTGTGGGCCTCTC
ACCAGTCTGCACCCTCTGCCTGGGGCCTGGCATAGCTCTG
AGACCAGGATCCCGCCACCTGCAGGGATTAGGAACTTGGC
CATGGCAGAGTCTTCCAGGTCTCCTTGTGTCCCACCACCC
CTTCTGAACACACACAGGCTCAGGAAGCACCCCAGGGATA
CTGCGTCCCTGACTGAGTCCTTGAACCTGACAATGGGCTG
GCTGCCCTTCCAGCCTGGCAAGGAGAGTGGCAAGCACGAG
CTAGGCAGCTGGGAGAGAGGAGCTCCACACAGATGTCTGC
CAGGGAGAAGCCAGTGTCCAAGCACAGCGCCTGACACTTG
GCAGCTCAGCCTCTACACAGGGGAGGAGCAGGAGGAGATG
GCCATGAGAATTAGAGTCTCCTGGCTTCCTTGGGGCTCTG
TCTCCCCTGAGCAAAAATGGGCTTGGTTGGGCACATTGGC
TCTTGCCTATAATTCCAGCACTTTGGGAGGCTGAGGCAAG
AGGATTACTTGAGCTCAGGAGTTCAAGATCAGCCTGGGCA
ACATAGGGAGACCCCATCTCTACTAAAAATAAAAAAAATT
AGCCAGGCATTGTGGTGCACACCTGTAGTCCCAGCTACTC
TGGAGGCTGAGTGGGGAGGATCATGTGAGTCGGGGAGATA
GAGGATGCAGTGAGCTATGATCGTGCCACTGCACACCAGC
CTGGGCAACAGAGTGAGACACTGTCTCAAAAAAAGGTTGG
GGGTGTGGCACTTGAATTGAATCAGGTCCTTCCACTTCAC
ACCTTCTCTTATGAGAACCAATGATCGCCCACTTGAGGTT
CAGCCCGAGACTTAGAACCATGGCCATAGTGGGCCACCAT
TATCTAAGAAATATGTAGAGCACAAACAACAGAAGAGAAG
CACAGCTCTAAAGGGGCTCAGGGAACTTCCAGAGCTGTCA
TCTGTGGGTCCATGGCCCCTGAGTTAAAAGGTAGAAGTGC
CCCCCTTGCATCCCCCCAACAGCCTCTTGCCCATAAACTG
ATGGGTGAGCTCCCAAGAGGTGCAGGAGCCCCTGCTCATG
GCTCCCCCTGCCCGTAGTTCTCAGTGAAAAGGGGTCACAT
CCCAGAAACCCACAGAACTTTCCCTGGGGCTCTTTCTCTC
CAAATCTCTTCCCTGCTAGGAATCTGGAGGAGTTCTGCTG
ATGTTTCTATGTCAGCCCCTCCTCTCAGGAGAAGTTCTGT
GATTTTTGAGAATGGTGATCCTCTAGGTATGGAGGGTGGA
GAGGGTGGGGGTGGGGAAGGACAACTCAATAAGATCATCA
CCCTCATCATTACATTTTAGTTGATTTTAAAAATTTTATT
GAGATATAATTTGCATACAATAAACCACACATATTTAAGG
TCTTCTATTTTATAAATTTTGACACATGTACGCACCATGA
AACCACCAATACAATCAAGATAAGGAACATAGCCGTCACC
CCCAAGAGCTTTCCAAGAACCTTTTGCAATCCTTCCCAGG
CCTGTGTTCCCATCCTCAGGCAACCACTGATCTGCCTTCT
GTCACTAGAGCTGTTTGCATTTTCTAGAGTTTCATACGAA
TGGAATCAGGCAGTTTGTATTCTTTCGTGGTCTGGCTTCT
TTCACTCATCATAATTATTTTGAGATTCATCGACATTGCT
GCATGTATCAGCAATTCAGTCATTCTTCTTATTGAGTGGT
ATCCCATTATATGAACATAATTATTTTTTATTAAGTGCTA
CCTACATGCCAGGCACTATACCAATTAGTTTACATATATT
ACCTCTTTTCATTTTCAAACTGATCTGCAGAGAACTATGA
TCTCCACTTTATAGTTGAGGCAAGCAAGACTCAGAGAAGT
TAAGTAACTTTCCAGAGGTCACACAGTTGAGAGGTGGAAG
AGCTAGGATTTGAACTTAAGTCTGGCTGCAAAATCAGCTC
CACCTAGTGATGCTGTGGTGTGCGGCTTTCCCTTAGAGGT
CCTGGCCATTCCAGGTGTCCTGGGTTCCTCAACACCGAGA
CACCTTTGACCTTCCCTTCCTTCCAGCTCCACCCCACAGG
CTCTGGAGCACAGTGGAAAAGGCCCTGAACCTTGGACTCC
CTGTGGGATTCCCAGCACATTGGTCATAGAAGAGAAAAGG
TTAAAGGAAAAGGGCAGGAACCCCAAGGCACGAGCCCTTC
CTACGCCACAGCTCCCCATTCACAGCACACAGAGGATGTT
TTAATGATCTCCAATTTGGATTTTATCCTGAAGTGGAACA
CGTGCCCTGGGCCTATCAATAGAACAAGGCAGAAGGTGAC
CGCCACGGCAGATTGCAGAGGGTGGTGGAGCAGCTCTCGA
TCGTGCTTTGGTGGTTGTGAGAGACTGCTGCTGTCGGCAC
CCCACTTCCCCTTCCCTCCTCCCAACCCCTCAGCCCACTT
GAACAGAGTTGCTTCATTCAGAATCTGGCTTTTCCATGTT
CCTGCACAGGCCTCTGGGAGTGAGGCTATGGGGTGAATGA
GCACAGGGAGCTTGTCCCTTGAGGCCTTAGAATCAGTGTC
TCTGGGAGGCGACCTCTCCAGCCCCTCTAAGAGCCCTGCA
GAAAGGTGGCAGCCGGCCATGTGGTCAGTGACTTACATTC
CACCTGCCTGTCTCCTCTGGACCTGGGCAACACAAGGGCT
TGTTCACGCTCCCCCTCTCTTGTTCTTTTGGGCAGATTTC
CTCTTCCAAAAACAAAAACCTCTTGATCCGGCCTCGCCTC
CACACAGCTGTTCTCTATTCAGTTCCTATTCTTTATCATC
AAACTTAACGTGACTCCTTCCAAAGCCCTGTCTGACCCCA
TGAACTAAGTTAAACCCCCAGCAACTCTCTCCTGCAAACC
CCCTTTGGAACTGCATCCTTCTCGTAATTCCCTATAGGAA
CAGCACTGTCCTCACCAGGCCACCAGCCCCATGGGGCAGG
GCCTTGCTCACCCATCCTATTCACTGCCATTGCCTTCACC
CAGCAGATGCTCTGTGGATATTTGCTGAATTGATTTCTTG
GAATAAAGTTCAAAAACTTGTGAAATTAAACAATGTATTA
TTTAGAGGTACATACGTTTAGTAAAACCATGAAGAAAAAC
AAAGGAACTGTATATTCAAAATCAAGATGGCAGTCACACC
CATTAGGATGACTAGTATTTTAAAGAACACTCATTGAAAA
TAAAAGTGTTGGTGAGAATGTGGAGGAATTGGAACCCTCG
TGCACTGCTGGTGGGAATGCAAGATAGTGCAGCCATATGG
AAAACTGAATGGCAGTTCCTTAAAATATTAAACGTAGAAT
TACATTTGCTTCAGCAATTCCACTTGTGGGTATATACACA
CAAAAACTTAAAGCCTGGCATGGTGGTGTACACCTGTAGT
CTTTGGGAAGCTGAGGTGGGAGGGTCACTGGAGACCAGGA
GTTTGAGACCAGCCTGGTCAACATGGCAACACTCTGTCTC
TATAAAAAACAATAATTTTTAAAAATTGAAAGCAGGAACT
TAAACAGTTATTTGTATACCAATGTCTTTGTTTGTTTGTT
TGTTTGTTGTTGTTTGGTTGTCTTTTTTTTAGATGGAGTC
TCGCTCTGTCACCCAGGCTAGAGTGCAGTGGCATGATCTC
AGCTCACTGCAACCTCCGCCTCCCGGGTTCAAGCAATCCT
CCTGCCTTAACCTCCTGAGTAGCTGGAATTACAGGTGCCC
GCTGGGATTATCACACCCAGCTAACTTTTGTATTTTTAGT
AGAGATGGGGTTTCACCGTGTTGGCCAGGCTGGTTTCGAA
CTCCTGACCTCAAATGGTCCACCCACCTCGGCCTCCCAAA
GTGCAGAGATTACAGGCATGAGCCACCATGCCTGGCCTTA
CGCCAATGTCATAGCAGGCAAAAGGTAGAAGCAACCCAGA
CGTCCATCACCATATGAGTGGATAAACAAAATGTGGTCTA
TACATACAATGGAATATTATTCAGCCTTAAAAAGGGAGGA
CACTCTGTCACATACTGTGACATGGATAAACCATGGTGAA
GACATTACGCTAAGTGAAGTAAGGCAGACACAGAAGGACA
AATACAGGTGTTATATGACTCCACTTATCTGAGGTATCTA
GAACAGTCAAATTCATAGAAACTGTATTACTTTGTGTTGC
TATTAAAAAATACGTGAAACTTGGTAATTTACAAAGAAAA
GAGGTTTATTTGGCTCACAGTTCTGCAGGCTGTACAAGCA
GTATGATGCTGGCATCTGCTTCTGGTGAGACCTCAAGAAA
CTTACAATCATGATAGAAGGCAAAAGAGGAGCCTGCATAT
GACACAGTGAGAGCCAGCAACAGAGAAGCAGCAAGACAGA
GGGCAAGGAGGTACCAGCCTCTTTAAACAAAAGGCTCTCG
CATGAACTCATAGGACAGCACCAAGCTACTCATGAGGGAT
CCGCCTCCATGACCAAAACACTCCCCACCAGGCCCCACCT
CCAACATTGGAGGACACATTTCAAAATGAGATTTGGAGGG
GACAAAACATTCAAACCATATCAGAGAAAGAAAGTAGAAT
GGTGGTTGTCAGGGGCTGGAGGAAGGGGAAGTTACTATTT
AATGGGTGCATGCAGAGTTTTGGTTTGGGAAGCTAAAAAA
AGTTCTGGAAATGGATGAGAGTGATGGTGGTACAACAATA
TGAATAGACTTAATGCCACTGAGCTATACAATTAAAAACT
GTTAAAATGGCAAATTTTCTCTTATGTATACTTATGCCAC
ATTTAAGGAAACAAAATCAAGAATGGTGGCCACCACAGGG
GAGGGACAGAACTGGGAAGGACACATGAAGGGCTACAGCT
GTACTGCTGCACATTCTATTGGTGTCCTGGGTGCTTATTC
TTTGATATTTGTTTAGTTCACTGCCTATATCCAACCCCAC
CTTCTCCTCCACAACCACACATATATGCTATGCACCTTAT
TTCGTCAATTCTAAGGCACACTTTTTTAAAATTTAACCTC
TCTGAAATTGGGATGCATCTCACATCAATGTGATAAGAAA
AAAATAGCCTTAGTTTATTTGGTAGAGTATTATCTCTTTT
TGTGGCACATAAAATAATGATGCTTCTGACACTCAGTCAA
TGGTAGCTTAGAGAAGACTAAATATGGGGTATATATTTAT
ATATACAAAGTACTTCATAATTAATTTTTAAATAAAAGCT
TTATTGAGGTTAACATACCATGCAATTCACCCATTTAAAG
TGTACAATTTGATGGTTTTTAGTATATTCACAGAGTTGTA
CAACCATCCCACAATCAATTTTAGAACATTTTCATCACCC
CAACAAGAAACCCTTTGCCCATTAGCAGTCACTCCCCATT
TCCTCCCACCCCACACTCCCAGCTCTGGGCAACCACTCCT
CTACTCCCTGTCTCTTTAGATTTGCCTATTCTGGAAATTT
CATGTAAATAAAATCATACAATATATGATCTTTCTTGTCT
GCTCCTCACACTCAGCATCATGTTTTTGCAAGCAGTCCAT
TCGCTCCTCAGCTCACTGGACTCATGCTTCTGAACCCACC
ACTTGATTGAAATAACCCTGTCTACAGCCATACCACCCTG
AACACACCCAAGCTCATCTGAAATGACCCTGGTGCAGGCC
ACAAGTCATTGTACAGTCTAATGGCCATTTCTCAAGCTTC
ATTTCAACCTCATTCAGCACAAACACCCGAGTGTTGACTA
AATGCCAATTCCCATTGGCATCACTCACCTTCTCTCCCTG
AGATGTTCCTTCCTTAACTTCTGCACCTCATCCTCATTCT
TCTTTTTCCCTGTCTGCTGCCTTGGGTCTTCTCCTCCTGC
TCCTTCCTGGGTATAGAATTCTTGAAATCTCTATCCTTGT
CATTTGTCTCCTCTTCCAACAGTCCCTTCATCTAGGAGGA
CTGGCGTCCTCCAAGATCAGCTGCTCAAGCTTGTATCTTC
AGCCCCAATCTCTGCATTTCCAACTGTCTGCTAGACATTT
CTCTCTGGGTGTTCCACGGGAACCTCACACTCCACATTGC
AGGGAATCTCTCCCCCACATAACCCAGCACTTCCAATTTT
GCTTAAGCCATTCAACAAATTCTGCCTTGTAGTCTTTCAT
TCAACAGGTTACCGAGCATCTGCTGGCTGTCAGACAGTGC
TCCAAGTGCCAGAGACACCTTAGAGAAGAAAACAAATCCC
TTCTCTCATGGAGCTTCCACTCTAGTGAGGAAGACAGATG
GTAAACAATTAACACTGCAATATGGCAGGAGGTGGTAAGT
TCCTAAAAAAAAAAATTAAAGCAGAGCAAGAAAATAAAAC
AGTGCCAATGGGGTGTGTTGGTTATTCTCCATATGCTGCC
CCTCCTTCCCATCCATTCTCCTCCCTCAGAGCTCTGTGAC
CCCAAGTGCTGACCCATAATGACTCTCCCTCAAGCTCCCC
TGCCCTCTGACTTCCTGTTGGATTCAGCCAATGAGAGGCA
GGAAGAGGAGATGAGCAAATTGGAGGCAGTGGTGCCCTAG
TCAATGTTTATCAGCCAGCTCTCCAGGGAAAAAAATGTCC
TGATTTGTAGTATTTGCCCATTTCTGTGGTGCAAATACTC
CCACCATGAGACACTCCAAACTGCCATCTTGACACTGGAG
TTAGAATGCACTGCATACAATCAGTCCTCATAAACCGGAT
GGGCCAGTTCTAATACACCACTGGTAAGAGGGCAGGGAGA
TCCAGGAGCATCTTCCCTACTTCCTCCCACCCTCAGTTCA
GGCAGGGCTGCATCCCTCTAGGATTACAGCTCTATCCAGA
AGAGCCTCTTCTGTCATCCAGTTGCAACTAGATGCATATA
CACCATTCCCTTCTCCTACCCCTCCAGCCCAGGATTGGGA
ATGGCTTCTCATGATGCTGGTCCCTGGGAGCCTCAGTGTT
CCTAGTTAGTTGCCTTTTCCTGCTCCCATCTCTTCCTGAA
TGCTCTTCAAAATCTCTGTGGAACGTACTTTCTGTTTCCT
GTGGGACGATCCACTCAGGCAGCACAGTGATCATTTTTTA
TGAAGTGCACAAGATGGCCTCTCTTGTACTGTAACATTGA
GGCAGAGAACTGAGGGAGTGAGACATGGTTTGTGTGGGTC
TTGCTTCCCCTCCCCACGTTCCCCACGCCCCATGCCAAAT
AACAATCTTTCCTGTGTTTGATTTCCTGCAGTGCCAATCC
CAGTGTCTTGCACTGCAACATTTGTTGCATTGTATAGAAC
CAAGAACATCTATTGCTTTTCTTCTGCTCTCTAAAAAGTG
TTCCTTGTTCCTATGAATTTCACTAATGCTCTTTCATGCT
TCCTTTGAATCTTCAGCTGGCCCCATGCCCAGCTAGTCAG
TGCTAGTAGGAGGTGGTGTAAAGCCCTCCTACAAAAATTA
TAGTCCTCTTATAAAAATTGTTGGATTCTGGGCCAGAGTG
GATAATTTACACACATTTAGATGATGAATTCAAAAGCCAC
TAAATCCAAGCCCGTGAAATACAAATCAGCACAATTTGCT
GCAATTATATTTAAACTCAATGGGAAGGCCAAATTGGTGA
AATGGCATTCCAGGGTTTTGTCATCTTATAGAGCAATTCC
CACCAGAATTCACGCCTCAGACTTGGGTCTGAGATGATAA
CATTCCAATATGATTCGTGCATGTCCAATGTTGTTAACCC
CAGTGAGCCGAGGCAAGGTGGCTGGATGAGGCCCAAGGTC
TATGCTCTCTCCACCACCCAACTGGGCGCTTTTAGACACC
CCATCTGTGGAGGTAAAGTTGACTTGGGAGGGAGAACAGG
CTCTTTTTGGAGATCAGGATCAGTGTTGGAATTTGGGCTG
AATTTGGAGTTGTGATTGCATTTAGGGTTAAATTTAGGGA
AGAGGTTACAGTTAGCAATGAAATTAGAGTTAAGATTCAA
AAAAGGATAAGAAGGTTAAAACTGAGGTTAGAGATGGGGT
TAGTATTGAAGGTGAGTTAGAGGTTAGGGTTGGTATCAAG
GTTAAGGTCAGGATTTGGGTTAGAGTCTGGGTGAGGATTA
GGATTGGAGTCAGTTAATGGTTAATGTTAGGGTTAGTGTT
GGGGTTAGGGTTATGGTTAGGATACCAATTGGATTGAAGG
ATCCTCGCCTTGGCACAATGGGGAGGTGTGCGCAAAACCA
CATCAGGGATGTTATCTTCACAGGCCCAGGGGCAGCATGG
ACATCAGGTTAAGACTAGGGTTGGTGTGCTGGGTGCAGTG
GCTCATGCCTATACTCCCAGCACTTTGGGAGGCTGAGGCA
GGTGGATCACCTGAGGTTGGGAGTTCGAAACCAGCCTGAC
CAACATGGAGAAATCCCATCTCTACTAAAAATACAAAATT
AGCCAGGCATGGTGGTGCCTGCCTATAATCCCAGCTATTC
GGGAGGCTGAGACAGGAGAATCACTTGAACCCAGGAGGTG
GAAGTTGTGCTGAGCTGAGATCACACCACTGCACTCCAGC
CTGGGCAACAGGAGCAAAACTTCATCAAAAAGAAGAAGAG
ATGATGGTTGGTGTGAGATTGCAGTTAGGGTTAGTGTTAA
GGAAGGGATGCTTGGAGAGGGTATTAATTTGATATTAGTC
CGAAGTTATGTATCTAAAATTGGTGGGTTCTTGGTCTCAC
TTCAAGAATGAAGCCGCAGCCTCTCGCAGTGAGTGTTACA
GTTTTTAAAGATGGTGTTTCCGGAGTTTGTTCCTTCTGAT
GTTCGGACGTGTTTGGAGTTTCTTCCTTCTGGTGGGTTCC
TGGTCTCACTGGCCTCAGGAGTGAAGCTGCAGACCTTCAC
ATGAGTGTTACAGCTCATAAAGACAGTGTGGACCTAAACA
GTGAGCAGCAGCAAGATTCACTACAAAGTGTGAAAGAACA
AAGCTCCCACAGAATGGAAACAGACTCTGGCTGCTTGCCG
CTGCTGGCTCAGGGAGCCTGTATTTATTGCCTTATCTGAC
CCCACCCACATCCTGCTGATTGGTCCACTTTACAGAGAGC
TGATTGGCCCATTTTACAGAGAGCCGATTGGTCCATTTTG
ACAGGGTGCTGATTGGTGCGTTTACAAACCTTGAGCTAGA
CAGAGTACTGATTGGTGCATTTACAATCCTTTAGCTAGAC
ACAAAAGTTCTCCAAGTCCCCACTAGATTAGCTAGACACA
GAACACTGATTGGTGCATTTACAAACCTTGAGCTAGGCAC
AGGGTGCTGATTGGTGCATTTACAATCCTTTACCTAGACA
GTGGGGCTGGAGCATGGCCGGGGCATGGATGGGGGCTGCA
AGTCCCGAGCCCTGCCCCACGGGGATGTGGCTGAGGCCCA
GTGAGAATTCGAGTGAGGCGCTGGTGGGCTGGCAGTGCTT
GGGGACCCAGGGCACCATCCACAGCTGCTGGCCCAGGTGC
TAAGCCTCTCACTGCCCGAAGCTGGCAGTGCCAGCCAGCT
GCTCGGAGTGCAGGGCCCACCAAGCCCACGCCCACCTGGA
ACTCGCGCTGGCCTGCGAGGGCCACACACAGCCCTGGTTC
CCACCTGCGCCTCTCCCTCCACACCTCCCCGCAAGCAGAG
GGAGCCGGTTCCAGCCTCGGCCAGCCCAGAGAGGGGCTCC
CACAGTGCAGCGGTGGGCTGAAGGGCTCTTCAAGCATGGC
CAGGGTGGACACTGAGGCCGAGGAGTTGCCCAGAGCGAGT
GAGGAGTGCTGGTGCGTTGTCATCTCTCAGTTAGATGGGG
GAAATGTCGATTTCTAATGGCTAGCTGGAGAGTGTATGGA
CAGCTTGATAGCCTCACTTACTCTCCTTCTACCATCTGCT
CCCCAATTATCTCCTAGATGTACCTCCTCTGGTTTACAAC
TTTGGACTTCAAAATTCTTCTGTAAAATCACAGCATTTAG
CAGTAGAAACTGCCCCTCTCTTGGAAAATTACTCAACCCT
CTATGACAAGATCTGCTGATTGCCTTTCCTAGCACCCATG
CTCCCCTTCTTCTCAGTAACATAATCCAGATTTTTTTTCT
TTTTTTTTGAGACTGAGTCTCACTCTGTCGCCCAGGCTGG
AGTGCAGTGGCATGATCTAGGCTCACTGCAACCTCCACCT
CCCGGGTTCTAGTGATTCGTGTGCCTCAGACTCCCACTTA
GCTGGGATTACAAGCATGCACCACCACACCCAGCTAATTT
TTGTGTTTTTAGTAAAGAGGGGGTTTCATCTTGTTGGCCC
GACCGGTTTTCAACTCCTGACCTCAAATGATCCACCTGCC
TCAGCCTCCCAAAGCTTTGGGATTACAGGTGTGAGCCACC
GCACCCAGCCAATATGGCAGATTCTATTATAAATGCTTTA
TCTGGATCATCTCATCTAATCCTTACAATAACCCTATGAA
GTACATCTTATTATATTTCCTTTTTTACAGACCAGTAATT
GAGGCACAGAGATGTTAAATAACACAACTGAGGTCACAGG
GTTGGTAAGTGGTAGAGATTGGATTAGAATCCAGGGAGTC
GGAGGCCCAAGCACAAGCTCCTAAGCACCATACTCTACTG
TCTCCCATTCATTCAGTAAATAATAATAATTACTGTCTGC
TGAGCACTTTCTATGGCCAAACTCTGTACCAGTGCTTCCC
AATCAGAGTGATGTTGTCCCCAGGGAACAGGTGGCAATGT
CTGAAGACATTTTCCTACCATCAGCACTGTAGTGAGGAAC
CCTACTGGCATTGAGTATGTAAAGGCTAAGGAGACTATTA
AGCAGCCTACGATGCCCAGCACAGCCCCCTGCAATAAAGA
ATCATCCAGCCCAAAATGTCAATAGTGCCAAAGTTGGCAA
ATTCTGCCCTATCCTAGGCACTTTACATTTTCTCATTTAA
TCTTCACAACAATCCTATGAAACAGTCGCTGTTACTCTTT
TACAGTGAAAAACCTAATGCTTAGACTGAGATTAAGTAAT
TTACCCAAAGCACAGAGCAATAGATGAAGTGGTAATTCAA
ACCAAGATCTATCAGATTCCTAAAAACTTTTTGGGTCCAG
GCACTGTGCCCGTTAATTTGCATATCAAAAAGAGTTCCCT
ATGGCTGCTGCAACAAATTAACCCAAACTTGATGGTTTAA
AACAACAGAAATGTAGGCCGGGCACAGTGGCTCACACCTG
TAATCCCAGCACTTTGGGAGGCCGAGGAGGGCAGATCATT
TGAGGCCAGGAATTCGAGACTAGCTTGGCAAACATGGCAA
AACCCCATCTCTACTAAAAATACTAAAATTAGCCAGGCAT
GGTGGCGCACCCCTGTGATCCCAGCTATGCGGGAAGCTGA
GGCGCAAGAAACGCTGGAACCTGGGTGGCAGAGGTTTGCA
ATCCAGCCTAGGCAACAGAGAGAGACTCTGTCTCAAAACA
GCAACAACATTCTCTTTTTAAAAATAAAGCAAAACAACAA
AAATGTATTCTCTCATACTTCTGGAGGCCACACACTTGAA
ATCAGTATCCCTGGGCCAAAATCAAGGTCTCAGCAGGGCC
ATGCTTCCTCCAGAGCTTCTAGGAAAGAATCCACAAGCCA
GCATTCCTTGGCTTGTGGATACATCTCTCCCATCTTCAAG
ACCAGTCTTCAAATCTTGTCTGCTCCGTCTTCACATCACC
TTATTCTCTGTGTGTGGCCAAATCTCCCTCTGCCTCCCTC
GTATGAGGATTCATGTGATTGCATGAAGGCTTACCCAGAT
AATCCAGGATAATCGCCCCATTTTGACATCTTTAACTTAA
TCACATTTGCAAAGATCCTTTTTCCAAATAAAGTAAAACT
TACAAGTTACAGGTATTGGATCAGATCTGATATCAGATCC
TAATCCCTGGAACCTGTACATTTTGGAGGCCATTATTCAG
CATACTACACATATGTCTTCCCAAGAACACTGCAAGATCA
TTCTGTTATGCACATTTTACAGATATACCAGCTGTGTGGG
AGACGATCCACGCTCTAGATGTGTAAGACCGAGTCTATGA
CCCCTAGAAGCTTACTTTGTCAGGTGAGGCAAAAGCCTTT
GCAGGAACACCTACCACGCATGCGCACACACACACAAACA
CACACACACACACAAAACTATCTTTGCAGGAACACCTACC
ACGCATGCACGTGCACACACACACACACACACACACAACT
ATCAATTGACCCGATGAGATTTGGCCTTACAACCATTTCT
AAATTTGGAAAATATTTTTCATTGTACTATTTTTAATTGC
ACTGCATTTTTAAAGTGCTCAAAATTACTTTTAAATCACC
TCTGTTGACTTTATTTGCAAAGTGAAGACATTCTTGTGAT
GCAAACAACTGTTTCCTGGTCTATCTGTACCTTAACTCTG
ATTTTTTTTCAAAAATATGAGCTTTCTTAAGTCAGGGACT
GCACCATAACTTAATATATCAATACCTTATACTTGTTCCA
CCTTTTTGTTTAACACTTCATATTGACCAAAGGGCTTCGG
TCAGCGTGAGTTCCTATGCTCTACATGCTAAATCGGGGGA
AGGGGAAGTGACTTTCTTTTTTCATCTCCATTTGCCAGAT
GTGATAAGTGAAACATCAGTAGCTATTCCACTTTATCATG
CAGCTCCGAGACAGCTCCAAGGGAAAGTCCTTAGAACATT
TCTTCTTGTTCTACCTTCTACCTTCAGGGGATGTAGATCT
GGAGTTATTAAAACACAGCTAACCCAGGAACTTCTCTGAT
GTTCACAAGACTCTTTCATTTATTCATTCACTGGGTCAAT
GGTAGTTGAGAGCCTCCTATGTGCCAGGCGCTATGGAGAT
GCAATGGGGAGCAAACACGTATGAAAATAGTGGCGCTTAT
GGTTGTGTAACATCAACATTACAATCCCAGATCTGACCTC
CTTTAACACGAAGTTTACATACCATTGATTTCCCAGGCTC
CCATTCACCTCCCTCTCTGAAGTCCAGTGATTCAGTAGAT
CAGCACCCCATCATCCCATAACTGTGGTGAATGGAGCTCT
CATATCCATCACAATCATATACAGAAGTTGGTATGTTAAT
CAAAACAGTCGAATAGTGAATTCACTAAAAATTATATATG
TGTGTGTCATATATATATATATATATATATATATATATAT
ATATATATATATATATAATCGCTTGAACCTGGGAGGTTGA
GGTTGCAGTGAGCTGAGATTTGCACCACTGCACTCTAGCC
TGGGTGACAGTGAGACTCCTTCTCAAAAAAAAAAGTTATT
TTTTGTGTAAATATTCCTCCAATCTTTCAGAGCGGAGTTA
AGGGTATCTCCCTTGCTCATAGATCTGTGGTGTGGAGTTA
CGAGTCCTCTTTCTCATGGGTAGCAGACCTACTATTTACC
CCTGAGGATTTCCAGTCTCTGCTTCTTTAAAGTAAAGGGA
GATGGTGAAACTGAGGGCTAACCTGATTGGGTCTGCAGAA
CTTAAAAGTCGCCTCCTTTGTTTTTAGTCACTTGCTTTTA
GTTGATTTTAAAACCCATATAACTAAAAGTCATGTAGCTA
AACAATATATATCTAAACCCCCACTAGCTTCCTTATAGCT
ACTCTCTGACATATGTGTCGCCACAGTAATGAAGTTGTTT
TTCAGAAACTTGGGGTCAGCTCGAACCAGCTAAGACCACT
GAGCCTTCAGCTGGGCCTGTGTGAGTGGCCGGTGGGTGAC
CTTTTAACACCAAAAGACCAAAAACACACCCTCAGATCAT
GCTAATCATACCATTTGTGAACATGCAACCTACGAAGAGT
CACAAACCCACTAAGCTTGCGAAGATCACCGATTACCTCA
CTTTTCCTTACCCCCATCACCATTTCTGATGCCTCAGAGG
GCCTAGGTGCTCCATCCCGTAAATATCTCTAAAACCCCAT
CTTTGGGGACGTGGATTTGAGACCTGTTCACCCACCTCCT
TGCTTGGATGCTGTATTAGTCAGGGTTCTCCAGGGGGACA
GAGCTAACAGGATAGATGTATATATGAAGGGGAGTTTATT
AAGGAGATTGACTCATACAGTCACAAGTTGAAGTCCCACA
GCAAGCCATCTGCAAGTTGAGGAGCAAGAAAGCCAGCAGT
GGCTCAGCCCAAGTTCCAAAGCCTCAAAAGTAGGGAAGCC
TTCAGTCTATAGCCGAAGGCCAAAGAGCCCTTGGAAAACC
ACTGGTGTAAGTCCAAGAGTCCAAAGGCCAAAGAACTTGG
AGTCTGATGTTCAAGGGCAGGAAGCATCCAGCACAGGAGA
AAGATGAAGACCAGGAGACTCAGCAAGCCAGCTCATCTCA
CCTTCTCCTTCCTGCTTTTTCTAGCTGTGCTGGCAGCCAA
TTAGATAGTGCCCACCCACGTTGAGGATGGGTCTTTTTCT
CCCAGTCCATGAACTCAAATGTTAATCTCCTCTGGTAACA
CCCAGAAACACCCAGATACAATACTTTGCATCCTTCAATC
CAGGAAGTTGACACTTAATATTAACCATCACAGATGCCTT
GTGAATAAACCCTTTCTCTGCTGCAAAACTCACAGTCTCC
ATGATTGGCACACTGAGCAATGAGCAGAATAATCCCTGTT
CACTATCAGTGGTGAAGACACTTGTGAGGCAATCCCAGTT
CAGAAGCCTAGTTTTTCAATATCTTTTCCCCAATCTTTTC
AATTCTCTCATCCACATCTAATTTGTGTGTGTGTGATTTG
ACTTGCCTTTATTAAATCCTCTGAAAGCTTTTAGGTTAGT
TTTCCAAGAAAATTTTTTGCACTTACGTTATACATATTAA
TGAAATTAAATTATGTAAGTGTAGTAACAAGTCCAACTGG
CATAATCAGGTTTGGGAACAATGAATTCTTGGTATAAAAT
AATTCATATCAACTGTGGAAGCAAAAGCATGCCAGGTGCT
AGTAGGCTGTGGGCAGTTATCTTTTACAGAGGGCCTGGGA
GTGAAGGTCAGTTAGGTGACTGTGCTAAGCAGAGGTTGAG
TAAAAGGGCCTCTACCAAACATTTGCCTTGAACTTGTTAA
ACAAAAACTCCTATAAGCCAGCCATGGTGGCACGGCCTAT
AGTCCCAGCTGCTCTGGAGGCTGAGATGGGAGAATTATTT
GAGCCCAGCAGTTCAAGGCTACAGTGAGCTATGATTGTAC
CACTGCACTCCAGCCTGGAAGACAGAGCAAGACGCTGTCT
CTAGGAGTAAATTTAAAAATTGAAAATTAAAAAACTCCTA
TAGGGGACATCATTTTTTTCCTAAGCTCCTGCACTTTGCC
CCAACAGACCAGACTAAAAATCAAAATAGGGTCACCTATG
CTAAAGTTCCATGTCACCAAACCTAAACTAAGTTGTCATC
TAACCTTTCAAGAAACGAGGAGAGAAAGAGAACAGCCAAT
TTCCCAAACAGGCCAGTTTCAATCTTCAATGGGCAAAACG
AAGTTCCCTCTGCACTAGTCCTTAACCTGAAGTAACCTGG
TATTAACCAGACAGTTCTTTCTCTATTGTTCTGTCTGGCT
CTGCCCACCTTACAAGGAAAATAACCTTGAAACGGCCAAT
CCACTTTTTGTTATCTGTTTCTGCTTCCTTCAGTCCTTCT
TCTGTCCATAAAAACCAAACCCCTCCGCTCAACTCATTGG
GGCATTTATTCTATTTTATGGATTCTACAATTGCAGCTAA
AGCCAGCTGAGATCTTTAAACTAACTTTGCTGTAATGTTG
CCTTTTGATAAAAGCACACCTGAAGCAGTTGTTGGCCCAG
CCAGCAGCTGGTGAACCAGCACCTGGGACTGTGTTTATGT
GGCTGAGGGTTGTTGACTGCAGAGGATAAGGTCAGGCGGC
CAGAGCCACGGGGGAAAGTGAGGTAGGCTCCGTTCTACGG
CTGCCACTCAAGCGTCTGGAAGCGCATTGGCAGCTCCTAA
GATGATCAAAACCAGATGGCTGAGGGCTTGTCTTTTATCT
TTGCAAATGTACCTTACCACGGAAGAAAAAGTCACTGACA
CCCCGTTACTCAGCGAAAGAACATGCCCTGCTCAACTTAC
TGTGTTAGACGGAGGAAAAAAGAGCCCTCTTCCATAAAGC
CCTGGCAGCGCCCCCTACAGACCTTACATTAAAGCTCTTC
TTGGTTAGTTACACCCACCGAGCCCAGAGCTGTGGCTCCC
TGCCTGTCAGGCTGGGTTGCACATGCAAAGAGCCTTCTAC
CAGAAGACCTGGACTGAACTGCCTGCCCCATCCCCTTTGA
GCCAGGGGAACTGAGCTGGTCTCTTCTCTCTGCGAACTAG
TTGTCTTGTTTACATGGGAGGAGTCATCCTTCACCCGGGG
AGTCTTTGGATGATCACATGCATCTCAAACAGTAGTAAGC
ATCCGCCCTGGGCTGAGGTTAGCTGGGGTATCTTCCTGTC
TCAAACTAAAGGATCAGCAGGAACCTTGGTTTTACTCCAA
GGAAAACAATTTAGCACATTATTATTATATTTATGCCAAC
ACAGGTTCAGTATGGAGTAGAACAAGAAATCCCCATGAGT
ATTTAAGACGACAGCTGACTTTAGAAAGATTTGAAACCTG
CACACAAGCTGCACTGGGCGATACCACCTGAGAGAAAAAT
CACCATCCTCTGCCGTCCTGTGCCTGGGCTACTAGGGACT
GCTCCTGGGGAATGGCTGAGAAAAACAGAGCTATGTTAAA
ATACTCTGTAGACAAATAGAGGAGATTATTTTTATTTATA
TTCACATTAGTGTTAGCCTTGGGTTCCCAACTAGGTGGGA
AATTCTTGAGAACAGAAACAGTGTCTTGGCCGGGTGTGGT
GGCTCATGCCTGTAATCCCAGCATTTTGGGAGGCCGAGGC
AGGAGGTTTACTTGAGCCTAGGAGTTTGAGACTAGCCTGG
ACAACACAATGAGACCCCGTCTCTTAAAAAAAAATTAATT
AGCCAGTCGTGATGGCGTGCACCTGTGGTCCCATGAGCCC
AGGAGGTCGAGGCTGCAGTGAGCTGTGAAGCCGTGATTAT
GCCACTGCACTCCAGCCTGGGTGACAGAGCAAGACCCTGT
CTCAAAAAAAAAAAGAAAGAAAGGAAAGAAAAGAACCGAT
GTCCTTCTAATGTCCTTCTTGGGGCTTGCTTTCTCCATTT
TCTTCCTTCCCAGGCCTGCGCTGAGCATACCACAGCTTCT
CCATAAATACAGGGGTCCTGAGGACAATGAGGAGACCCTA
AGTGTTAAGTCAAAGACATCTGGATTTGAATGAATCTCTC
AACTGAAATTCATGAGGGAAATCCTCACAGAGGCCCCCTC
CTCTAAGCCCCAGAGAGCCTGTAATTGCCAGCGGAATCTG
TCATTCTCTGTGACAGGCCCTGAGACTGACAATGAGGTTT
CCTGTGCTGCAGAAGGAATCTGAGGAGGTACCCAGAAAGT
CTAGACAAGCCCTGGGAGATGGGGACAGAGGGCGAGAGAG
AGGCTAAGTCAATCTGCAGAAAGAAGGAAAAGTTGACCTC
CAAAGGTAGGCTTGGTTCTTGGGGTGGAGGCCGTGTGTGT
GTGTGCATGTGCATATGTGTAGTATGGGGAGATCCACGGC
CATGCCTGGAGGGGCAGCTGTTGGAGGTAAGGAATGAGGG
ATGTATCTCAGCAACAGGTCAGCGGAGGATACATGTGGCC
CTCTTACTATCCATAGCAGGCGCACAGTTGGTATGTTCAA
CACTTCCATGAAGACACCGCAACTGGCCGGGTGCGGTGGT
TCACACATGTAATCCCAGCACTTTGGGAGGCCAAGGCAGG
TAGATCACCCAAGGTCGGGAGTTCAAAACCAGCCTGGTCA
ACATGGTGAAACCCTGTGTCTACTAAAAATATAAAAATTG
GCTGGGCATGGTGGCGCGTGCCTGTAGTCCCAGCTACTTG
GGAGACTGAGGCAGGAGAATCGCTTGAACCCGGGAGCAGA
GGTTGCAGTGAGCCAAGATTGTACCACTCAACTCCAGCCT
GGGCAACAGAATGAGACTCTGTCTAAAAAAAAATTAAATA
AATAAATAAATATCTTAAAAAGAAGAATACAAAAGAGAAA
AGAAAAAAGGGGGAGTAAAAGGTGGCTGGGCCAGAGGAGG
GTAGCAGTTTTGGGGTGAACGTGGGGTTCCAGAGAGTATC
AGGGGACTGGAATTAGAAGGTGAAACGGGAGTGACTAGAG
ATACAGCTGGGAATTAGAAATTGGATCCTCCTACACGTTC
TTCAGAAGATTCAAGGCTGAAAATTACTCTTCAATTATTT
ACTCTGTTTCTCTAAGTGTGTCTTCAGATGCGACCCAGCT
CCAAGTCAGAACTCTGGGGGTCGAGGATTCTACAGCGTTG
CCTTGGGTGAGTGGCTTTTATTTATATTGATTAATTTTAT
ATGCCACTTTGCAAAAAAGTGACTTGAGGTGAGGCAAGAA
CATTTAATCTCTCTGAATCTCATTTGCTTCCTCTGACAAA
TTGGGCTCCTGACACCAGGTGAGAGTGTCCTGGTAACCAG
GTGTGAGGCTGTGGAAATTAAATAAGAACACATGTGAAAC
ACCAGCACAGTGCTTGGGACCCAGTAAACCTCCAGAACTG
CTGGCCTTTCCCCAAAACAACTTGCCATTGTTCCCAGCAC
AAAGAAATGATAAAGGCTTGAGGTGATGTATATGCTAATT
ACCCTGATTTGATCATTACACATTGTGTACATGTATCAAA
ATATCACACTGTACCTCATCAATATGTGCAATTATTATGT
ATCAATTAAAATAATAATAAAAGAAAGAAAAAATTGGAAA
CATCCCAAATGTTCTTCAATTGCTGAATGGATCAACTGTG
GGTTTAAAAAAATCCCAAAACTTGATCATCTAGTGGAATC
CTGTGACTGTTTAAAATGCAATAATAGGGTAGAGGTTCCC
TGAAAGCAGAAGCCCTCTATAAGTACGAGTTGTTGTTGCT
GTCTTTATTATTATCTTAAAGTGCTTTGCAGACATGGAAG
TTGACAAAGGAAATGTAATAACAGCTTCTCCAAGAACTTC
AAGTATTCTTATGCATTACCCAAATCTCTCTAATGTCTGG
GGAAAAGGGTTGGAGAGGAAAGGGAGGCAGTTTTAGTCTT
TAACCCTTAAAGATGCTGTCAAAGGAAGGAATGACTCATT
ATGTCTACTTCTACCTGAAACACTCAGGCTCATAATAGAA
AGGCCAGCCCCATTCTGGCTCAGAAGTGATGGGACTGGGG
CTTCAGCCCACCTATTTGGACTCCTAAGTAGAGTTTTTTG
CACCATTCAGCACAGCCTAACAAGCAGGGCACCAGAGCTG
TATAGACCAGGCTGTAACCATAATAGCCACACACGTGCGT
GCAGCACGTGCACACACACACACACACACACACACACACA
CACGAGTCTTATTGTCCATTTGTCCTGGGGCCTCCCCTCC
CAGGGCTGCTCTGCCAAATGGGGAACCAGAACAGAACACG
AATGGGCCTTTATTAACCCAACAATGAAATTTTCCAAGAA
AACATCCCAGCCCAGCTGATGGCCCAATTGTAGCTGACCA
GTGGCAGGAGCCACTACAGCCCCTTGGGCAGACCACAGAG
CTACCCACCACCCCTTAATCACCCTCTCCCCTCCCTGCCA
GCCTCTGCTCCAGAGAAACTCTTGATCTCATTTAAGACTT
TTCCCCAGGGTCAAAGACGTATGTGAAATGAGGTCTCGAG
TTCATTTGTACCTGATTTGCATATGACTAGCATATTTCTG
CACAGGCTTTGAGACGGTCACTTCTATCTCTTCCCCACCC
ACCCTCAAATCCTGCCCTTCCTCCCGGGCCAGGAAAAGCC
TGCTTTTGTCCCCATGTGCCTGACAGCCTCTTTTGTGATC
CCTGTGCATGAATCCCAGCCATCACCCAGCAAGTGCAGCC
TCATCTGCACCTGTCACTGTCTCCCAGTGCACTTGCCTCC
CTAGCCACCTACTTCCAAAAATGAAAAACAAAAAATAAAA
AAACAAAAAAAACCTACCTGCTTTCAAAAATACCCTTAAA
GAATTCTTTGTTTTCTCCATCAACTTCTTCAACACCTTCT
ACTTGAACTTGCTCATTTAGCTTTCCCTTAGAAGCCTGAC
AGGGCCCAGAGTCAGAGCCTGGCCCAGGCCTGTCTCATCA
GTCTTCCAGTTGGGTGCTCCTGTGCCCACCGTCAGCAGTG
AGTATGCAGGGGTGGGCAGGTGGGCAGGGAGGCAGTCCTG
CCCCGGCCCCTCGCCCTCTCTTCCCCTGCAGCCCAAGGTC
TTGGCTGACATTGTCCTGGTGGGCCCTGCACAGCTATCCT
CACATGGTAATAGGCACTCAGCCCCCAGAATAGATACATC
ATCTAACAAACCATGAGGCAGGAGCCTCACCACCCTTACT
CTGAAGGATTTAAGGACATAAGAAGAAAGATATGTCTTGG
CTTGTTAAGCTGCCAACACTCAGCCAGAGGCCCTGTGCTG
GGCTGGAGCAGAGAGCTCTAGGGAAGAATCTGCTCTTGTC
AAATTACAAATTACATATCCCCCACCCTGGCCCAGGCCCC
GCTTCATGGGCCTCAAAGAGCCCCAGAAGTGCTGGCTGTA
GATCCCCTGGAGAGGCTTCAGAGAGGATTACCAGGATTGT
TCAAATGAGACGATGGGTATGAGGCTGCTCTAAAAGAAAA
GGCAGCCCGCACAGGCAAACTGATGGCATTAGGATTATTA
TGACTATTATGAAGGTAAAATGTTCTGCAAGCTTAAAATC
TAACAAGGGAGAAGTAAAAATAGCCAATCCAACAAGCCCT
GAAGTGTGCTATCCTCTTTTCTAAGTCCTAATACTATTAA
AAACAGAAAAGGGGTTCTACAGTGCTAGAATCTATAAACC
TCTTTCCTTCCACAGTATGCTGTCTGTAATTTGCTCTCGG
TAAGAGAGTGTGAGCTAATGGGGTACAGTGTGGGGAAGTG
CTGCTAAGCGCCCAGGGAGACTCCCCCGAGCCAGCTCACC
TTGGGCCCCTGTCTGAGAGCAGGTCTTGACCAAGTCCAGA
AGGCTATTTTCTGCTATTCAGAAACTTCCTTCGGCAACAA
AGAGCTTTCTGTAAAAGACTGCCCACTAGAAATGGGAGTT
CTCCCTCTCTCTTTGTTGGGTGGTGGGTGATGAGGTTTAG
ATGGCTCAGTGATTCAGTTCAGCCATCACCACCACCAGAC
CACGACCATGGCCCAGCTCCTCCCCTTCAGTGCCTCAGTG
CCCTCAGATCTGAAATGATGGCCCGTTTACCCTGATCTAA
GGCCTGGAGAGAAAGACAAATGGGACAGATATCCTAATGC
CTCCACCTCTCTGAGCAACATCTGCGAAGAGTAATAAAAA
CTGTGAGGCTGGTGTGCCATGGTTCATGCCGGTAATCCCA
GCACTTTGGGAGGTCAAGGTGGGAGGATTGAGGCCAAGCG
TTCAAGACCAGCCTGGCCAATGTAACAAGACCTCATCTCT
ACAAAATGTTTTTCAAATTAGTCAGGCACTGTAGCATTCC
TATAGTCCCAGCTACTTGAGACACTGAGGCAGGAGGACTG
CTTGAGCCTGAGAGCTGGAGGCTGCAGTGGGTTATGATCA
TGCTGCTACACTCCAGCCTGTGTGACACAGCAAGACACTG
TCTCTACAATAAAAACAAACAAACAAACAAACAAAAAACT
GTAGGAGGTACAGACCTTCATTATCCAGGTGTGTGGAAGC
AGGTGGGGAAGTCAAGCTTTGCCCTCAGCCCCCAGGAACA
CTGGGGGAAACAAATGACTTTGAACTTGGCATTGCTGGGC
ATCCTGTGCAGGGAACGTGTGGACTCTAGGGTAGTGCTGA
GGGTGAACTAGCCGGCCCCTACCTAACGGCCTTTGTTCTC
CCCAGGGAGTGCTGATGAAGTTCAAAGATCCTCCTCTTCA
CTCCCTCACTGGGCCAAGTGGATGTAGCATGGGGCCCCAA
CTGGGAGTTGTCAAAGCAGAGGGGTCTGATACAGGTGAAC
CTTCAGGAGCCCTGGCTATAATCACTGGTTTTGACATAGT
AATTAGTGGAGCCCAGCAAGAGGCAGGCTTTTCAAATGAC
TGTACTTCTATTTGTTATAGGATTGTTCAACATAAAGATT
TCCAGTATAAAATTATCTAAATGAACTCTTTTTATTTAAA
ATGCACACACATTCCTTTGAGAAATAAAAGTGAAAGGTCA
CTCAGAACCTTAACTTCCAGGTGGGTGTCTGCGAGGTTTC
CTTTTGGTCACTTGTAACATAGCTGTTCTCCCTACCCCAC
AGCTGTGTAGGCTAACCTGTGCATTGGATCCAGTATGAAG
ACTTTCTTCAGAGAATGTCCAGAACCTTCAGGTGTTAGTT
TAGCTAATTTAGCAGAAGGATGGCATGCATCTTGCAGTGA
GAGCAAGTGCCACAAAGCTATGAGAGTTGCACATTCTTAT
ACGCTGTGGTGGGACTCCCTCTCTGAGACTGGTGTCTCTA
GGGGTCCTGCTGTTCACACCCTTGCTATGATGGGTTGTAT
GTGAAATAGCAAAGTTAATTACAATGATCCTAGATTTGAT
CATTGTGCTTGCTGCCTCTGTCACCCCCACACATCTGGTG
GTGGGTTTTGCAGACATGCAAATTAGGCCACCCTAATATA
TTGATGTAGCTGAGACACCCTTCCTTAAGATGCAGACAGC
TCTCATGGGTTGGTATTGTCAACTGAAGAATGTTGAGGTT
CATACAGTTAGAAAGGAGAGCCTTATTTCTCATAAAGGGC
TGTAGCCTGCAGGGTAGTCATTCTGACAGATTGGGAAGCA
TAGCCTCCAGTCAGAAGCCAGAAACAGATACTCCAAGGGA
GGGGCAAAGGGGTCAGGAATTTATGCTGAGCAGGGTGGCT
GATTATACATATTCAGTAAGCTAGAGGAGGAGTCATTAAT
ATTTATGAAAGGAAAAAACGTGCTCATGCACAATTGAGCT
TCATGCCCTTTCATAGGACCCATGTGCAAAAAAATGGCTG
TGTTAGCATGATCTGGGGGTGGAATTTTCTACCCTCTGAC
ATCAAAAGGTGAAGCAGAGGACATGAAGACCCTCACTGAG
CATTCTCTGCAGACTGGCCAGGACCACTCTGTGGTTGGTG
GTCTCATCAGGCAAAAAAAGAGGGGCAGCATCAGGTGGTT
GGTTGATATCAGTGTGGAATATCTGAAAGGGCTGGTTTCT
ATTCAGCCCTCAGAAGAAAGCCTAATGGTGATTAACAAGG
GAGGGAGTATAACAAGGTGTTGAGTCCCCCATTCCATCAT
GGCTGAGAACTCAGTTTTCAAGGTTACTCTGGGGTTCCTT
GGCCAAGAGGAGTTCCCTCCAGTCAGTTGAGGGGCTTAGG
ATTTTATTTCTCAACGTTGTGTCATAGTTCTTATTTTTCC
TCTACACAAATATACTTTAGTGTCCCTTAGAACAGAACCA
AACCTCTAAGAGCAATGCCATGTCTCTCAGTGCTTTTCAA
ACTCCCCCTTCTCAACAAGCCCCTTCACGAGTGGGGAATA
AACCAGACCCTAATCGGATAGTCCCCCAGCCAAAGACAGA
GCTTGTAAACATGTGGAGTGCAGGGACCATGGCTGGCTTC
CTACATCACTAGCATGAGATCTTCCGCAGGCAACTGCACA
GGGACTCAAATGATCTGGATGATAATGGCAGAGCATGTCC
TCTAGCAGAATCCTACATGGTCTGGGTATGGCTGGCCCAG
AATGGGCCAATCGTTGTACCTCATGCTCCTGCTATAGTGA
TTGGTTTATAAAAAGACATGTGACCTAATTATAACCAATC
ACAGGCTTCTCTGGAATTAATTTATAAACATTGGGTAAGA
CTAAGACTTGTTTTCTTTCAACTGGAGTTGTCAAGCCAGG
AGAATGTGAGTCCAGGTGGCAGCCATAGTGCCTGCATACA
AGCACGGGTGGGATAGGCCAGATGGAAGGAGGGAGAGGAC
ACCTTGAGAACCTTAACGGAGCAACTGAGTCTAGCTGTGG
CTAAAGTAACAACAGACCTGTTAAATAAGCAAATAGAAAT
TCCATTTCTAAAAGAATTAGTGTGGTTTTTCTGTCGAACT
CAGAAGTTCTGATAATATGATGTTTGTACATTCATGCCAT
TTCCATATTTTCTCATGTTCACACAAGCAATGATTAAGAA
ATGCTCATTTACTTACTAAGCAAAGGTGGTATACAGTAGC
TCACATTTTTCTATACCCACGGTTGCCCTCACAAGGCAGC
TAAGCTAATTCGAACGGGTCCAGGCCATAGGACAGAGTTC
CAAGGACTGTAGTTTACACCAGCTTCCACACCACCTCCCC
GCCTTGCAACGTGTCCCTAGAAAATGTCCAAATGTCTCTT
GCACAGTCTTCTTACCTGTTAATTTATTAATTGTCACCTT
GGCCAACCAGGTTTGTAAAGATTAAAAAAAAAAAAGGAAA
GAGGCCCAGTGCCGTGGCTCATGCTAACATTTTGAGAAAC
AAAGCAGGGGAATTGCTTGAGCCCAGGAGTTTGAAACCAG
CCTAGGCAACATGGTGAAACCTTGTCTCTACAAAAAACAC
AAAAATTGGCTGGGTGTGGTGGCACGTGCCTATAGTCCCG
GCTACTTGGGAGGCTGAGGTGAGAGGATTGCTTGAGCCCA
GGAGGTTGAGGGTGCAGTGAGCAGAGATCACTGCACTCCA
GCCTGGGCAACAGATTAAGACCTTGTTCCCCATCCCGCCA
AAAAAAAAAAGAACACGAGGAAACGGTTTTTAGAATGAGT
CCACCCAGCTTGTTGTCACTCTGTTACAATCACCAAGAAC
CTAATGCCAACAGTCACAATCATGATAATAGCATGCATTT
ATACTTCTTTAGATATGCTAAGGCATGTTACTTCCTTCGT
CTAGGTCTTTAGTTCAGGAAATTCACACGTCCTCAATTCA
CCAGGGGCAATCAGGCCACAGACTGATTAAACCAAAATTC
CAAAGAAATTGCTTAAGGAGCCAAAAGGACTAGTTATTAA
TTTAGAATGAGAAATATGACATTTAATATCTAATTGACAA
GAGGGTTAGAATATTTACTTTGGCCAGTCTGAATATTGTC
TTCAGAGTAAGAAAATCTACTGTAGAAATTTAATTAAGAA
GACCATCGGGTAAATATGAAACAAGATGAATGAACTTGGA
TAGTCATGTTGCTTATTTTCATCAAGCTGGAAAAACGAGA
TGAATCATGCTTGTCTAGTGGTCAGATAGTCATTTCTGCA
GGTCAGAGCACCCTCTCCAACAGGGCTACAGACTTCTTAA
GAAATTCTTGCATATTCACACAATAGGTCCCTTCTCTACC
TCCTTCTCTGTGTATTCAAGTTGCCGCCATCATTCAAAGC
TGATTTTAACAAAAGATGCAGAAAAGGGTGTCAACCTGAA
ATAATCAAAAGGATCAGAATCCCTTTTTTGTCTTTTTTTT
TTCATTCTGTCACCCATGCTGGAGTGCAGTGGTGAAATCA
TAGCTGCCTGCAGCCTTGACCTCCTGGGCTCAGCCTCCCA
AATAGCTAGGACTACAGGCGTGCACCACCGCATCTGGCTA
ATTTTTAAATCTTTTTAGGGACAGTATCTCACTCTGTTGC
CCAGGCTGGTCGTGAACTCCTGGCCTCAAATCATCCTCCC
ACCTCAGCCTTTGAAAATGTTGGGAATACAGGCATGAGCC
ACCCCACCTGGCCTTAGACTCCAATTTTAAAGGGTTTATT
CAAGGGAAAAACTGGAAATGGCTCTTCAGGAGACACAGAC
TCCAGAGAAATAGAGTCACTGTTCCAAATTTGAAAGTTAC
ATGGTTGCTTATATAGGCAGAAAACAAATTTAACAGGATT
ACATTTTCTATTCAAGGTTGGTTTATGAATTACAACAATT
TAATTAGTTACAGTCTGTTTTCTTTTCCCTACATCTTGTT
TTCATTTCTTTTCCAATTTAAAAGGGTATGTCTAACATGC
TTTTTTAAGACAATATGATAGCCATGAAGATTATGTAAGA
AAGTAAGAGGAGGCCGGGCGCGGTGGCTCATACCTGTAAT
CCCAGCACTTTGGGAGGCCGAGGTAGGCAGATCACTTGAG
ATCAGGAGTTTGAGACCAGCCTGGCCAACATGGTGAAACC
CCATCTCTACCCAAAATACAAAAAATTAGCCAGGCATGGG
GGCAGGTGCCTGTAATCCCAGCTACTGGGGAGGTTGAGGC
AGGAGAATTGCTTGAACCTGGGACACGGAGGTTGCAGTGA
GCCGAGATTGCACCACTGCACTCCAGCCTGGATGGCAGAA
CGAGACTTTGTCTCAAAAAAAAAAAAGAAAAGAAAAGAAA
AGAAAGGCAAGGTAATATGGAAGTGAATCTATAATGAAGA
TCAATAGTGAAGAGGAAAGGGGATCTTCCCTGGTGCTTTT
TAGTCATTCACTACATTTTACAAAATAATGCAGCTAAGGA
AGCCGGCTCATCTATAAACAGAAAAACAAAGGTTACAGCT
GCTTGTCACATGACTCAGCCTCCATAATTACATTCCTTTT
TTTTTTTTTTGAGACCAAGTCTCCCTCTGTCACCCAGACT
GGGGTGCAGTGGCTCAATCTTGCTTGCTGCAACCTCTGCC
TCCTGGGTTCAAGCAGTTCGTGCCTCAGCCTCCCGAGTAG
CTGGGATTACAGCTGTGTGCCAGCATGCTTAGCTAATTTT
TTGTATTTTTGGTAGAGATGGGGTTTCGCTATGTTAGCTG
GGCTAGTCTCGAACTCCTGTCACAAGTGATCTCCCTGCCT
CAGCCTCCCAAAGTGCTGGGATCACAGCCACCGCGCCCAG
CCAGATTCCTTTAAGGCTCAAAATAATTTAGAGTTCCAAC
AGCTTAGATTTTGAACTACTTATTTTCGCAAGGGCAATCA
AGAATGAGAAGGATCTCGAGCCCATCTCTGTTGGACATTG
CTGGTCGCCTACCCATCACGCATTTTGCCTTCCCCACTCC
TGACAGAACTCCAATTTAGTTCAGTTGTCATGCTCATACA
AGCCAATGAGGTGCATGGCTCTTAGGAAGTTAGCCTCAAT
TTTATCAACTGAAAAAAATCCTGAGATTTATACATTTAGA
AAAGGAGACTTTATTTCTTATAATAGGGGTTACAACCTGT
AGGCTGGCCATCCCACAGGCTGGGAACTATAGCCTCCAGC
AGACCCTGAAAGTAGGCACTTCAAGAGGGGAGGGTGAAAT
AGGGATTTATGTTGAATGGGTTGGCCAAGTATACATATTC
AATAGATGATAGGAGGAGCTATGAATATTCATGAAGGTGG
TTCATGAACACATGCATACTGAATAAACATGCATGTTACA
TATGACCCATGTTCCTTTAGAGGCAGAGACTTAACACGTA
AATGTATTACAGTTGGGCCCTATATATCAAAAGGTGAAGC
AGAGATATGGGGGCACTCAAGTGCACAGGCTCTGTAAACC
AGCTAGAACCAGCTCATGGTCAGTGGTCTCTTATCAAGAG
AAAGTCACAGCCATCAGTTTCTTGTCCAGTCAAAGCTGTA
GTTATGGCTGGAGGAAGAGGGTCAGTTAGCATCTGGCGGG
GAGCTATGATTGTTTTCATCTTGCTTATCTTGAGGCCATT
GCTTGTTCAGCTGCTAGAAAAAAAAGAAAAACCTTGTGAC
AGAACATAGCTTATTCTTGAGAGCTTGTTTGGAGGTTCTA
GCAGGGGAGCATGGCTACTCATACACCCTTGACCAAAGCG
GGGTCCTCCTCCATCGGGGATGGTCATCCTCTTTGAGTGC
GCAGCTTTGGGAGGGACGCACTTGGAGAGAGAGGGAGGAA
GGGGATACCCACCTAGCCAGCCGGATCAGCTGAATCAACC
CTGGCGATCCATGGGGTGACAGGTGTCGCAGCCAGATCAC
CCTCACATCTGAGAACATAGTTTATTCTTTAATAAACTGT
GCACGCTTAACCCTTACCTGGCATGGTCTTAGGTCCTATG
TATAATATGGCATCTTATTGCCAAAAACAGCCTCTTCTAT
CTGTCTCGTAATCTCTATTTTATCATTAATGCTGGTCAGT
TGTTGCGTCTAAACCGCAAAAGGGGGGGAGTGTAATGAGG
CTTGTCTGACCTCCTGTCCTGTCACAGCTGGGCACTGTTT
TTAAGGTTTATCTGGGATCCCCTTGGCCAAAATGGGGTCC
GTTCATTTGGTTGAGGGCCTTAGGATTTTATTTTCCACTT
GCACTTTTTTCCTGTGAACATTCTCCTTCTCACTGAGGCT
GAACTGGGGCTGCCATCTTGCACCAGCCCTGAAGATGAAG
TGTGTTCCCAGAGGAGGCTGAGGGAGAGGCTGACAGAGAA
AGGAGAGCCAGAGGCCTATGTGGTGTCCATCCTGCCATCC
ACCTCCCCTCAGGACTTGAGTATGCAGGTGAAGGAAATCA
AAATATTAATACTTTACCCCAAAACAGATTTGTTTGACAT
ATTCTGAAGTGGCCTGCAAGGTTGTCTTTTGCAGGAGAAA
TTTGCACCTGTAGATCTGTAGAGACTCTGCATTAATGCAG
CCAGCCCTTCCCTTGTCTAGAAAGATTAACTGAGATTCTG
ACACCTGCAGGCCTGAAAAGAAGCATCCGCCATCTGCTCT
TTCTGAGGGTTGCTCCCCGTGAGGTCTCATCTACACAACA
GGACTGCCTTTGCTAGTCAAGCCGCTTCCTTTCTCGCTCC
CACAACCTGTGTTGCCACTGAAACCTGTCTGGGGCCATGC
TCTGAGCCCACATTCTCTCTGCAACCTCAAGGTGGTGCAT
AAGCTTCTGCACCCCACTAGGGGATTGGATCTTCATTCTG
AAGCTTCCTGTGTATACATGTTAAACAAATTCATGTGTCT
TCTCTCCTGTTAGTCAATCTGCCTCATGTCAGTGATTTAG
GGAGCCAAGCACCTTGACTGCTTCACAGGACAATAGCTGT
CTTTGTCGTTTAAGTGAGCAGAGCTGTATTTTTCATTGCC
TGCAGCCATGGGCAACCTAACTGAAGCACTACCTCATTTG
AGGGACATTTGAAGAGACAGGCATGTTGGTTTGGTATCCT
AAGGCGGAACACAACAAGCGTATCTTCTTTAATAAAGTTA
TTTGACTAGACTCTGAACCAAAATAGGTGGAACAAGGTCC
CTCAAAACCAAATAAATCTCTAGTTAGCTAACTCACTTCA
GTCCTTCCCATCCATGAAGCCTCTCCAACCCCAAGAGAAA
GGAGAAAGAGAGAAAAGGTGAGCTAAGAAGACTGGTGCTT
TGAATGTGGCTTTTGGTGTGAGTTTAAAAAAAAAAAGAAA
AGAAAAAGGTAATAAAATAAGACTGGTGCTGGGAAGAGTT
TAAGAGTTTTGCACAGAATGGCTTGGCCATTGGGATTAGA
TTGTCCCTCCAGTAAATGTGCTGGTGAGACGGGGACAGGC
ATTGGGTTGAAGAGAGGGGTCAAGAATTACATTCTTCTAA
AAAACTGGCCAAAGCCAGCTCCAGAGGCACCCAGAACCTC
ATCTCTCCCTCCCTCCTGGATTCCTGCCTCATCTTTCCCA
GATAAGACTCTTCAACTTTCTCTGAAGAACAAAGTCATAA
GGTGCAAATATTCCCTGAAATACCTTTGAAATACTTGAAT
AAATAAAACAGAGGAGGCCTGGACAGTGGCTCACAACTGT
AATCCCAGCACATTTGGGAGGCCAAGGCGGGAGGATCTCT
TGAGCCCAAGAGGTCGAGTCTGTAATGAGCTGTGATTGAG
CCACTGCGCTCCAGCCTGGGTGACAGAGGAAGACCCTACC
TCAAAAAAAAATTAAAAAATAAAACAGGGGGAAAGACAGG
GAAAAGCAAAGCTGACTCAACAATATGTATAAGCCAATTA
TAGAAAGAAACTTTGATCTCATTTCTTAAATGCATTGAAT
GAAACACTTGACGTGACATTCAGCCAGATGTCTTCTGCTA
AAGAAGCAGACAGGCTGGAGAAGAGAAGACACAGACAGAG
GACACATGGAAAGGAAGGCAACTTGCTGTGTGACCCCCAG
GGCAGAACAAACACCTAGAAAACCTTCCAAGTTTTCCTCT
CCTTGCCTTTGTCCCCCAGATCACCACCCAGAACTCTGGC
TGGGAAAAGCGGTTTCTTTCTGATTGATGCTCAGCAGGCA
AAGTCATTGACTCACACAGTGATACATAGGTAATAAAAAT
AGATTCCAGAGCAAGTCTGATGCCAGCTCCAAGCCTATGA
CTTCCTGGCATCAAAAGAAAGAAATTTAGTTGAGCAAGGA
GGTTCTTACAGGGAGAGAGTGACCGAGTGCAGTGACTCAT
GCCTGTAATCCCAACACTTTGGGAAGTCAAGGTCAGGAGT
TTGAGACCATCCTGGGCAGCATAATGAGACCCACTTCTCT
ACAAAAAAAAAAAAAAAAAAAATTAAAATTAAAAATAAAG
AGTAAGTGAGAAAGCAAGTGTGTTTATTCTTCAGTTGGGA
GAGGCATTTTACCAAAGATGAGGGCAGCGGGTAAAGTAGA
TTCTGTGGCCCTGGGAATAGCCTCGGACTAATGTGGACTC
CCACATTAGCTGAGCAGAATCAACAACCTCTCATCTTTTC
CACCCTCCCCTGCCAGATTGTGAGCTCTCAGGGCCCCTCA
GAGCTCCTGGGCCAAACCTAGTCAATGGCTGCATCAGCAT
TTTCAGGCTACCAGAACTCAGCCTTGCCAGACTGGAGAAA
GTACAATGTTGGTTTTGGGCCGGGCATGGTAGCTCACGCC
TATAATCTCAGCACTTTGGGAGGCTGAGACAGGATGGATC
ACCCAAGCCCAGGAGTATGAGACCAGCCTGGGCAATTTAG
GAGGACCCCATCTCTAAAACAAACAAACAAACAAACAAAC
AAAAACACACACACACACAAAACTTTGGTTTTGGTGTTTG
TTCTTGTTTTATAGTTTTTATTTATTTCTAAATTTATTTA
ATCTTATTTTTTAATTGACATATAATAATTGTACTTATTT
ATGAGGTACATAGTATGCTCTTGATTTTTTTAAAAACTAT
CCTTTTTCCCCTTTATTTTACCGTTTAAAAATTAATTATT
TATTGTTTTAATTTAAAAGTATACAGATTCAATTATTTTT
CTAAATTCAAGCAAAGAAAATTGGGAGAAAAAGTCAATCC
TACCACCTGCTAACAATGAAGAATGACTATAACAGGAATC
CGGTAAAGCCTTAAAATGCCTTAAAACAACTGAGGAACAC
AAAGGAAGGCTGGAATAAAGGGAAGAAATATACCATGTTT
TTGAAGAGGAAGACTCAACATAATAAAAACTTCAGTGAAC
CCGGGAGGCAGAGCTTGCAGTGAGCCGAGATTGCGCCACT
GCACTCCAGCCTGGGTGACAGAGCGAGACTCCGTCTCAAA
AAAAAAAAAAAAAAACTTCAGTTCTCCATAATTTAATTTA
TAAAGGTGATGCAGTCTATTAAAAACACCATTTTTTTAAC
CAGACAAACTGTTTCTAAAGTTTATGAAAAAATGAATAAG
AATACCTAGGAAAATACTGATAAAGAAGACGAGGAAAGAG
GCCTACCAGATACTAAAACATATTCCAAAATTTCAATAAT
TAAAACAGCTTGGGGTCTGGCACAGTGGCTCATGCCTGTA
TTCCCAGCACTTTGGAAGGCCAAGACAGGTGGATCACTTG
AGGTCAGGAGTTCAAGACCAGCCTGGCCAACATAGTGAAA
CCTCATCTCTACCCAAAATACAGAAATTAGCTGGGCGTGG
TGGCAGAAACTTGTAGTCCCAGCTACTCAGGAGGCTGAGG
CAGGAGAACTGCTTGAATCCAGGAGGCAGAGGTTGCAGTG
CACTGAGATCATGCCACTTCACTCCAGCCTGGGCAACAGA
GCAAGACTCCGTTTCAATAAATAAATAAATAAATAAATAA
ATAAATAAATAAATAAATAAAACAGCTTGAAGAGAAAGAC
CAATGGAATAGAAAAGAAAATTTTAAACAGAAAATTTAAA
AATAGAAATGTTGTGTATAACAAAAGAGACCTTTCAAATC
AATGGAGAAGAGGAACTTGTCACTAAATGGAACTGGGAAA
CACACTCATACCTGAAGGGCAGAGCAGTAACAGCCTCAGG
ACAAGCTCGGACCAATGGTAGAAAAGAGATAGAAGGAAAC
CATGGATAACGCCCCTCCTTCCCTCCCCTTGTGGCCAAAG
AACTCTTTGGAAGCATCCTCCTGTTTCTTGTGAAGCCTGG
CCAGCCGCCTTGCATGTGCCTTCCTGACTCCCCTTCTTCA
TCCCCTTTTACTCTCTCTTGCTTCACTGTAATTTCATCTC
TCTATTGCTTTGCTTTAAGATCTGTTCTCCGGCTGGGCGT
GGTGGCTCACACATGTAATCTCAGCACTTTGGGAGGTCGA
GGTGGGTGGATCACCTGAGCTCAGGAGTTAGAGACCAGCC
TGGCCAACATGTGAAACCCCATCTCTACCAAAAATACAAA
AAACTAGCCTGGTGTGGTGTCGTGCACCTGCAATCCCAGC
TACTCGGGAGGCTGAGGCAGGAGAATCGCTTGAACCCGGG
AGGCGGAGGTTGCAGTGAGCTGAGATCACACCACTGCACT
CTAGCCTAGGTGACAGAGAAAGACTCTGTCTCAAAAAAAA
AAAAAAAAAATCTGTTTTCTAGGTAATCTGGGCTAAGACA
TAAGAGAAGACGTGATAGAATAAAGCATGATAGAATCTCT
TTGAATCTTGGAGTAAGGAAGACGCTTGGACCTATGACTC
AAAAGTTCAGGAGCCACAGAAGATTGATAAGTTCAAATAC
ATAAAAATTAAAACCTCTGCATGGCAAAGAACATCAATAA
GCTAAGTCAAAGGTGAACAAGCAACTGGGGAAAATACTTG
CAATTCCTATCTCAGACAAAGGGTTAACCTTTCTAATGTA
TAAAGACTTTCTAGAAATCAGTAAGACAAAGACTAACAAC
TCAATAGAAATAGAGGCAAAGGATATGAATAGACAGTTCA
CAGGAAGGAAAATGCAAACGGCTCTTAGGCATGTGAAAAG
ATGCGCAACGTCATACATCACAAAAGAAGGCAAATTAAAA
CTTCAGTTAGAGTTATATAAGGAATTCCAATAACCCAGTA
TTAAAAAGACAAATAACTCAATACAAAATGGAGAAGAGAT
TTGAAAAGACACTCCGCAAAAGATTAGGAAGAGAGCTAGG
TGCAGTGGCTCACGTCTGTAACCCCAGCACTTTGGGAGGT
TAAGATGGGAGAATCACTTGAGGCCAGGAGTCCGAGACCA
GCCTGGGCAATGTAGCAAGACCCTGTCTCTACAAAAAATT
AAAAAATTAGTCAGCCATGGTGACAGTCACGTGTAGTTCT
AGCTAGCTGGGAGGCCGAGGTGGGAGGATCATTTGAGCCC
AGAAGTTCGAGGCTGCAGTGAGCTATGACTGCACCAGTCT
CTGCACTCCAGCCTGAAAGAGAGACCTCATCTCATAAAGA
AAACAAACAAACAAACAAAAGATTAGGAATAGCCAATAAG
TACTTGAAAATATGTTCAACATCATTAATCATCAGGGAAA
TGCAAATTAAATCTATGATTAGATACCACCACATACCTTC
TACAATGACCAAAATATAAAATAATAACAATATCAAGTAT
TGATAAGGATATGTGACTACCGAAGTTTTGTACTTTGCTG
ATGGGAGGATAAAATGGTACAACCACTTTGGAAAGCAGAT
GGCTAGTTTCTTATCAAGTTAAACATACATTTATCATATT
ACTCAGAAATTTCATTTCTTGAAAATTACTGAAGACACAT
GAAAGCATATAAACACAAAAATATGTGTATATGATTGTTC
ATAACTGCTTTATCCATAATAGTCCCAAGCTGGAAATTAT
ATATCCATCAAATTTGTATTTTTGTAAAAATACAAAAATT
ATCTGGGCATGGTGGTGTGCTCCTGCAGTCCCAGCTACTT
GGGAGGCTGAGGCAGGAGAGTCACCTGAACCCAAGAGGTG
GAGGTTGCAGTGAGCTGAGATCGTGTCACTGCACTCCAGC
CTGAGAGACAGAGCAAGACTCCATCTCAAAAAATAAAATA
AAATAAAATAAAAAATAAAAGAACACATATTCAATTTTTT
TTCTAAATTTAAGCAAGGAAAACTGGGGAAAAAACCAAAC
CTACCACCTGCTAACAATTAGGAATGGCTATAACCAGAAT
TGGGTAAAGCTTTGAAACACACTGAGGAATACAAAGGAAG
GCTGGAACAAAGGGAATAAATATACCAAGTTTTTGGCGAG
GAAGACTCAACATAATAAAAACTTCAGTTCTCCATAATTT
ACTTGATAAAGGGGATGTAGTCTATTACAAACACCATTTT
TTTAACCAGACAAGCTGATTATAAAGTTTATAGGAAAAAA
ATGAACATCAACACATGAATGAAAAACAAACCCGAAAGGT
GTGGCATATTTGAATATTCAGTGGAATACTACTCTGCAAT
AAAAAGGAATGCAACATCATGGGTGAATCTCAAAAACATG
CTGAGCAAAAGAAGCTGGTCAGAAAAGAGCACACATTATC
TGATTCCATTTCTGTGAATTCTGAAGCAGGCAAAACTAAT
TTTCTTTCACAAATAAGACTTTTTTATTTGCCACTATTGT
AAGTCCTAACTTCAAACAGATTCAAGGACTGGTGGGTCAT
ATCCATCAGCTCGTCCAACTTTAGCACCTGTCTCGTCCCC
AGTGGCTTTTCCAGAACTGCTACCTTCACCATGAAGCTCC
ATGAGTTTTCCCACTTCAGACTTGGGCTTCTTCAGCATTT
TTACTTTGCTAATGAAGACATCATGGTGAGGATAAATAGA
TTGGCAAGGCTTTTATATGTCTTTTCTAATGCTGTCTGGA
ATCAATTTATTGACCACTTCTTTCAGGTCATTTGTCTGCG
CCTCTCAGGTCATGAGTTCCAAAATCTTCTTCCGGATTTG
GTGGACCTGTTGATGCTGAGCATAAGAGGTCTTCCATATC
TGATTGTTGTGTTTCTTAGTAAAACCAACACAGAACAAAC
GAAGCAAGTAACAGTCGGTGTTTTGACATCGACATGAGCT
TCAATCATTGTCTGCCATTTTTTGACCATGGAGCACATTT
TGTCACGGGTCAGATCCATGCCATGGAAGTTAGTCAGGCA
GTTTTTGCCCTGAACATCTTCAGTAATCAGCTTGAATTTT
CTAAAGACAACATCATCATTCTGCAAATCAGCAAGACTCA
CTTCAAACACATGACCTTGAGGCCATCTGATACATTTGGG
TTCCTTCAGTCCTGGTGACTAGCGTCTCTCCAATATTTCT
TGTGAACATAGCAGGTGCTTTCACATCATACCAATCTTTC
TTAGAAAATGGATCAACCACTTTCTTCCTGGCCCCCCGTT
TGCCACCTTTCTTAAGGTGCTTATTCTTGCCAACTGCCAT
GGTGCTGCTCAGAGAGCCAAAAGAGCTGAGACAGCCAAAA
GCAAAACTAATTTATAGTGATAAAAATCACAGTAGTGGTT
TCTCCAGACAGGATGGGAAGGGTGTTGATTGGGCAGGGGC
ACAAGTCAGTCTTCTGGGGTGATGGAAATGTTCTATACCT
TGATTGATTCAACACTCTTTGAACTATACAACTAAAATGA
GTCCATTCTGTTGTATTAAAATCATAGCCCAATAAGGATG
ATTTTAAAACCACACAGAGATAACCTTCACCTATCAGATT
GACAAAATTCCAGAAATTTGATAACACTCTCTGTTGGCAA
AGCTGTGGGGAAAAACACTCTTAGATACTCCTGGTGGTGG
TATAAATTAGTGCAACGCTTATAGAGGGCAATTTGCCAAA
TCAGTAAATATCACAACCACGTACGCCCTTTGACTTAGCA
ATTACACTTTTGGGAGTTTATCCTACAGGAATACTTACAC
ATATGCAAAATAACATATGCACAAGTTTTTTTGGTGCAAC
ATCATTTGGATTAGCAAAAGTTTGAAAACAAACTCAAGGC
CCATCAATAGGAGACGATTTTTTTTTTTTTTTTGAGACTG
AGTCTTGCTCTGTCGCCCAGGCTGGAGTGCAGTGGCGCAA
TCTCAGCTCACTGCAAGCTCCGCCTCCCGGGTTCACGCCA
TTCTCCTGCCTCAGCCTGTCCGAGTAGCTGGGACTACAGG
CGCCCGCCACCACGCCCAGCTAATTTTTTTTGTATTTTTA
GTAGAGACGGGGTTTCACCATGGTCTCGATCTCCTGACCT
TGTGATCCGCCCGCCTTGGCCTCCCAAAGTGCTGGGATTA
CAAGCGTGAGCCACCGCACCCGGCCTAGGAGACGATTTTT
AAAAATTGTGGTATTATCATGCCCTATCACAAAGGGCAGC
TATACAAGAAAATGAGGATTTTTTTGTACTGATAAAAATC
TCCAAGGTGTGTTGTTAGGTGAAAAAGGTAAGGTATACAG
CAGTATATATGTGCAAAAAAGGGGGAGAAAATAAAAATAT
ATTTTCACCTGTTTGTATATGCATAAAGAAACTCTGCAAG
CGTACACATGTTATTATAGGATAAGCCAAAGGATATAATG
GAAAAGAGGAGGGCTGAAGGGAAACTGGGCAGATAGAGAT
ATAAAGAAGATTCTTCACTGTTTGTTTGCTTGTTTGTTTC
ATTTACAAGCCCTACATGTGGCTTCTGATTCATTGATTAC
TTTCTAAATGTATTTTTTTAGTTTTGAACCATGAGATGTA
GCATCTATTCAGAAAAGTTTAATAAAACATTTATTTTAAT
TTAGTAGTACAGAAAATTACCAAAAAAAAAAAAAAAAGAA
AGAAAGAAAGCAAGAAAAGAAGGGGAGGGGAGGAAAGGGG
AAAAATCAATGAGGAGAAAAGGGAAGGAAAAGAAAAAGAA
AAAAAGTAATCTAATCACACCACCCAGGAACAACCAGCAT
TAACATTATGTGACCATTGGCATACTCAAAGAGAAGAGTT
TGATCCAGGTTTCCCCTGGATTTGTGTCCAAGCTGTGATA
ACTCCCACCAGGGAGGGGAGAGCTGGGGAGCGCCTTATGC
TGGGGGCTCTCTCACCCAGCTCTCTCAGGCATTGTACACA
TAACCAGTGTCTGGGGCTGACAGAGTTTCTTTAGCAAGAA
GAGCCAAGCTTCACTAGCTCACCTTGCCCCATCTGTTATG
CTCGGGTGCCAGCCACCTGCAGGAACTTCAATTATTTCTG
CAGTTCCCCAGGGGCATCTCAGATGTGTTAACAAACAAGT
CCTGGGTGTCACGTGCCAACTACCACTCTTCCTCCTACTG
CTGCTGTCCAGTTGCAGCCTCCTTCGGTGATGGCTGCTGT
TGGGACCTTGGCTGACTACCGAGCCTTGTGAAGGTACACT
GCAGCTTCCTCTGGGATCAAGCACCACCAGCACCCAGTTA
GTTCTGCTGGTATAACCAGTACTGCCACCACTGGTGTGAC
TGATATGCTGGACCCCTCGGGCTGCCTGGGCTGGGCAGTG
GTCTGTGGCAATGTAGGATGGACAGTTTCTTCCTGGAATG
TTTTCCAGTGAGGTCCTAAAGCAGGGCTGCTTATGCACTG
ATGATGTGGTGACGTCATAGTTGATCCTCAACATCCATTC
CACCCCAGATGAATAGTCTAGCCCAGTCCCAATAACTTCC
TCTAGATATCACATCTGCAGCTGCCAACATTGAGGATGAA
ACAATAAGAGATGGCAAGAGCCTGGGTCCTTGGTGAGCCC
TGGAATCAACTCACCTGGAGTCTGATTAGCTCTGGAATTT
CCTCTTTTCTTTTCTTTTCTTTTTTTTTTTTGAGACCGAG
TCTTGTGCTGTCACCCAGGCTGGAGTGAGGTGGCACAATC
ACAGCTCACTGCAACATCAACCTCCTGGGCTCAAGCGATC
CTCCTGCCTCAGCCTCCTGAGTAGCTGGGACTATAGGCGC
ATGCTGCCGTGCCCAGATAATTTTTTTTTTTTTTTTCAGT
AGAGATGGGGTCAAGTTCTGTTACCCAGGCTTGGACTTTT
CCATTACATGAAATAAGATTAAATAGTTTTAGCTCATTTT
GGGTTGAGATTTTCAATTTGAGCAATTGGAAAGTCCTAAT
TGAGTCAGTTGAATTAGAGGATTTTCATGAATATATCTCT
TTAGTCCTCTCTTTTCCTTGGACTGAGACATGGTCCATGA
AGAGCAGAACCAGTGAAAACCCAAACCACAAATCTCTTAC
TGGGCTCAGAATCCCTCTCCTCCTTGGACATCCAGGGTCA
ACCAGGAAACCATTCCCGGGAGCAGCTCCAACTTGGTGGC
GACTGGACACTTGGTGGGTCAGTACTGGCATCACTGGCCA
AACCCCAGCCCAGCAGCCAGTGTGCTTAAGCCATGTCTTT
AGATTTGTGACATAGAAAGGGCAAAAGCTTTGGAGTTCTG
ACCTGCATTTAAATCTCATTTCTGTCATTTACTGATTTTA
GACCTCCAGCAGGTTGTTTAGCCTCCTTAACCCTTAATTT
CTAATCTGTAAAATGGAAGAAATAAATCGACCTCAAAGAG
TTTCTCCATGCATTCATTCCTTCCCTGTTTTTGAGCACTG
CACACATGCCAGTGTCTTAGGCACTAGGATATATCAGCGA
AAATCAAATGAGTCTTAGAGAGGAGTGTGCGTTCAATCAA
TGCCAGCTTCCTTCCTCTCCATTTACGTCAGTTGTAACCT
CCTAGAGGTCAGGAAGCCAGGTCTGGGGAAGTCCAGGCAG
GGATATGCCTCTCCCGCTGACCCATTGCTCCAACCTGGCA
GAGGGGAAACCCCTGGGATGTGTAGATCTGCACACCAGAA
CACATCAGTACCTGGGGCCGGGGTGGTAGGCTGACCAGCT
GCCACCATGACCCGCTCTAAGACACCATGGGGTACCCATA
CCAGACCCTGGCTCTTCCTGCCTGGGCCCAGACTCCTGCT
GGGAAGGCTGGTGGCTGCGATCTTGGGATGGCCTGAGAAC
AGTGAGGCTAAGAACCCACAGGCCAGAGGCAAGGGTTGTG
AGGCCCAGGCACCAAGACCCCTCACATGCTCCACTGTCCC
ATTAGACTTCACTTACAAAAGCACAGATCCAGTCAGGCAC
CATGGCTCACGCCTATAATCCCAGCACTTTGAGAGGCTGA
AGCAGGAGGATCATGTGAGTCCAAAAGTTCGAGACCAGCC
TGAGCAACATGGCAGGACCATATCTCAACAAAAAATTTAA
AAATTAGCCAAGCAGGCCTATAGTCCCAGTTACTAGGGAG
GGAAGGTGGGAGGATTGCTTGGGCCCAGGAAGTCAAGGCT
GCTAGTTGTGATCTCGCCATTGCACTCCAGCCTGGGCAAC
AGAGTGAGACTCTGTCTCAAAAAGCACAGATTCAAAGATT
AAATCATGGAGAATTTCAAGGACAGCCACCACAGAGCATT
AAACCTCAAGTGTACGGCCTTGTGCAATGCGCTCACCCAT
GGAGTAGGCCCTAATAATTTGGGGACATAATTATAGGCTC
TCAGAAAATGCTTGTTAATTAATTTAAGCCTCTTGGTGAA
TTTAAAGCAACTGCAGATCTTTGTGGATGTCTGTTAGTTT
TACTGGACTGAGACAATGCTTCTCCAATTACGGTTTCATC
TGCCCCTTTCCGTTAAAAGGCAGATCCGGGCACCCTACCC
CCGACTTTCTTAATCAGAATCTATGGGAGTGAGGCCTAGG
AATTTCATTTGTATATCTCATGATCCTTCTAGGCTCTAAA
GATTGAGAACAAGCCAAGCATGGTGGCTCACACCTGTAAT
CCCAGGTCTTCAGGAAGCTGAGGTGGGAAGATTGCTTGAG
CCCAGGAGGTCAAGGCTGCAATGAGCCATGATCATGCCAC
TGCACTCCAGCTGGGCAACAGAATGAGATGTGAGACCCTG
TCTCTTTTTTTCTTTTTTTTTTTGAGACGGAGTCTCGCTC
TGTCGCCCAGGCTGGAGTGCAGTGGCGCGATCTCGGCTCA
CTGCAAGCTCCGCCTCCCGGGTTCATGCCATTCTCCTGCC
TCAGCCTCTCCGAGTAGCTGAAACTACAGGCGCCCGCCAC
CACGCCCGGCTAATTTTTTTTGTATTTTTAGTAGAGACGG
GGTTTCACCGTGGTCTCGATCTCCTGACCTCGTGATCCGC
CCGCCTCGGCCTCCCAAAGTGCTGGGATTACAAGCGTGAG
CCACCGCGCCCGGCCTCTTTTTTTTTTTAATTAACGAATT
TATTTATTTAGAGACAGGATCTCACCCTGTCACCCAGGCT
GGAGTGCAGTGGTGTGATCGTAGCTCACTATAACCTGGAA
CTCCCAGAGACCCCCGTCTCTTTAAAAAATAATAAATAAG
AATAAGATTGAGAACCACTGGAATCAGGCAACATGTGTAG
GAAGCATGGGGTTTCATGATGGACTCCCCCTTTCCTGTCC
CCATTCTGCCATGACTTCATTGGCAGCAACCCTTCTGCTT
CATGGAGGTGACGCCTGACCAGCTTGGCCAGCAGGGGTTC
TGTGAAGGGCACAGGAGATCACGTATGTGGAGGCCACTGT
CCCCATGCCTGTGGACACACACGGCTCCACTCAGGAGCCT
CCATGCTGGAGCCAGCAGGACATGGCCCCTCAGTCCATCT
CACATGCTGTGAATGCAGGTCCCATGCCTTGGCTCTTTAG
CCCCAAGTCTTCACTTAAGAAGTATTATTTCAGTTCTGTC
CTTCATTTCCCCCTTCCTCCCATAATCCCCTTGTGTAGCG
CTGGACATGCTCAGCACACAGGAGGCTGATGGGGGTCCCG
AGGTGGAGACCCGGACGCTGAGCATGGGGTCAGGATGAGC
CGCGTGCCTGCCCCCTCTGCTAGGTGGCAGCCCATCACGG
CACCTGGTTGTTTCTGCCTTCCTGAGAATCCATGGCAAGA
AGGCAAAGGGCTGGTCCTGACCCTCAGTCCACCATGAGGG
AGCTCAGAATGGTCTTTTCCCTGTCTCAGACCCCTCCCAG
AAGCCGGAGGAGAAGGGGGAGGAAAGAACGAGCACACAAG
CTCCCCAGAGAAATGCTTTACTGCCCACTGTAATTCTTCT
CAGCAGATGTTTCCTTGGAGTCTGTGAAAGCCTGTTTGCA
TCTGACAGACTAGGGCAAACCAATAAGGAAACCTGGTATT
CCCAGGGCACTGCCTCTGAAGAAGGGAGTGCAGCTGCTCC
TACAGACTCCCCAGCAACAGCTCTGAAGCCTGCTGCCACC
TTCAGCCTCCCAACTAGAGAATGAAGGTCTCTGGCCTCTC
CTTTCCTGCCACTGCAAACAGGCTCCGTCCTGTCGGTGCA
CCTAGGGCCTGAGGTTTTGTCAGCTCCCCATGACGGAGTC
TGGGCTACCCCCATCACTCTGAAGGAGAAGCTATTCCCAG
TTCCCCTCACCTAATCTGCCCGTGGACAGATGACGCAGCC
CCCTCTAGGGGTTTCCCCCAGGCTCGGGGACCCCAGTGTT
TCTCCTTGCTACAAGTCCAAGGCAACAGACAATGCCACAG
CTCTGTCCTCAGCTCTGCCTGCCCCCTCTGGAAGGAAGAC
ACAGAGCCTTGAGGCTCACTCACCTCTCACTCCCAGCACC
CCAGCCCAGAGGAAGATGTGGGGTCGAGTTTACCCTACGA
GTCCAGAGAAATTCCCCTCCCTCCAGAGGTAAGCCAGCAG
CCCCAAAACAAAGACTGGATGTCCCTCCATAGGAATAACC
TAATTTGACCTCCATCCTCGTTCAGCGCTGTCTCCAGCAG
GGGCCCCGCCTTCATTAGTATGACGGAGTCTGGAGCCTGA
AGCTGCCCGCCAAGCTTCCAGCTAATTGGAAATTGATGAC
AACCTCTTTGTGAGGGATAAACAGGCTCTGCCGGCAGCCT
GTGGGACTTGGATCCTCAAGCAGGGCTGTGTGTCCAGTTG
CCCAAACTGGGAGCAACACCAAACATACCCTCTAGGCCCC
CGCCATGTTCCCTGTGCAATTCCAGCTTGTGCAGAGCAGC
ATGACATTCTTAACCAGGAGATATGGACAGCCCACTTACT
TCCCATTTATAGTTGGATTTAAATGTTTTACTTTCATATA
TATATATATATTTTTTTTAATGTTGCTTAATAGTCTGTTT
TTATTTTGTTTATTTTTTTAATTATACTTTAAGTTCTAGG
GTACATGTGCACAACATGCATACATGCGCCATGTTGGTGT
GCTGCACCCACTAACTCGTCATTTACATTAGGTATATCTC
CCAATGCTATCCCCGCCAACCCCACAACAGGCCCCGATGT
GTGATGTTCCCCCTCCTGTGTCCAAGTGTTCTCATTGTTC
AATTCCCACCTATGAGTGAGAACATGCAGTGTTTGGTTTT
TTGTCCTTGTGATAGTTTGCTGAGAATGATGGTTTCCAGA
TTCATCCATGTCCCTACAAAGGACATGAACTCATCATTTT
TTATGGCTGCATAGTATTCCATGGTGTATATGTGCCACAT
TTTCTTAATCCAGTCTACCATTGATAGACACTTGGGTTGG
TTCCAAGTCTTTGCTATTGTGAATAGTGCCACAATAAACA
TACGTGTGCATGTGTGTTTATAGCAGCATGATTTATAATC
CTTTGGGTATATATGCAGTAATGGGATCACTGGGTCAAAT
GGTATTTCTAGTTCTAAATCCTTGAGGAATCGCCACACTG
TCTTCCACAATGGTTGAAGTAGTTTACAGTCCCGCCAACA
GTGTAAAAGTGTTCCTATTTCTCCACATCCTCTCCAGCAT
CTGTTGTTTCCTGACTTTTTAATGATCGCCATTCTAACTG
GTGTGAGATGGTATCTCATTGTGGTTTTGATTTGCATTTC
TCTGATGGCCAGTGATGATGAGCATTTTTACATGTGTCTG
TTGGCTGCATAAATGTCTTCTTTTGAGAAGTGTCTGTTCA
TATCCTTCACCCATTTTTTGATGGGTTTCTTTGTTTTTTT
CTTGTAAATGTGTTTGAGTTCTTTGTAGATACATATACAT
GTATTTAAACTCTTAAATATGGTCCAATCAAAGTATTGAC
TTAACAATTAGCCAATCCAAACTTAGGCATATATGCCATG
AAATTCTTTGTTTGCTTGTTTTTTTAAAAAAATATATCTT
TTTGGCCAGGCGCAGTGGCACATTCCTATAATCCCAGCAC
TTTTCAAGGCCAAGGTGGGAGGATCACTTGAGCTCAGGAG
TTCAAGACCAGCCAGCAAGACCTCATTTCTACTTAAAAAA
AAAAAAAAAATCAGCCACGCCTAGTGGCACATGGCCTGTA
GTCCCAGCGACTTGGGAGGCTGAGATGGGAAGATTGCTGA
AGCTTGGGAGATCGAGGCTGCTGTGAGCTGTGATTGTGCC
ACTGCACTCCAGCCTGGGTGACAGAGCCAGAGCCAGATAC
TGTCTCAAAAAATAAAAAATAAAAAGTTTTATTGAGGTAG
AATTGGCAAATAAAAGCTACACTGTTTAAAGTGAATTGTA
GAATGTTAATATATACATTTGGGGGGTAAAAGTTCTTACT
TGCATATATGGCATAGTGGTAAAGTCTAGGCTTTTAGTGA
ACCCATCACTATGGTGAACATTGTACCCAATAGGTAATTT
TTCAGCCCTTACCCCCTTCTTATACTCCCATCTTTTGGAG
TCTCCAGTGTTTATTATTCCATTCTCTATGTCCACATGTA
CCCATTGTTTAGCTCTAAAATACTCCATGAAACTTTTTTT
TTCTTTTTTGAGACGGAGTGTCACTCTGTTGCCCAGGCTG
GAGTGCAGCGGCACAATCTCAGCTCACTACAACCTCCACC
TCCTGGGTTCAAGCAATTCTCCCTGCCCCAGCCTCCCAAG
TAGCTGGGATTACAGGCACCCACCACCATGATCGTCTAAT
TTTTGTAACTGTGAAACTTTAAGAATGCCATGCACTGGCC
ACCTAACCGAGCAGCTGGTCTATCACTTCACAGAACTCTG
CCCCACTAGGATGCAATTCCTGTTCGTGCTGGGGTTACCA
CTGCCTGCTGAGGGCCTTCCAGAACCAGAACCAAGCTGCC
CTTAGGGTGTTACAATGAAGCTCCTGGCCTGCAACGGTGT
GTTTGGGCATCTGATTGTCTGGTGAGTGGAAAAGGCTTAG
CTCAGCACCCAGCCACGACCACCAAGGGCATAGATCATGA
ACTGCCAGCCAAGGCACCATCTATGGTCAAGGAACAAAGC
CAGCACTGCCTCGGGGCACCCATCCCAAGGTCACCATGCC
TCGCCAGCTCTCTCACCACACTGCCCGGCAGAGTCTGCAG
ACAGGACAGCCTTGTGGAACAGATCTACGGCCAGTAGCTG
ACTCCTTGATGACAGTTCCTGGACAAAGGCCCCAGATACT
TGCTGACAGAGAAAGACAGGCATGCTTTAATGATGTGTTG
CAGTGAGTGCAAATGTGCCCCCACCACCTTCTGCTCTCCC
TGTGCCCTGCGGGGATCCCCAGGCCTCTATCATGAGGCCG
CGATTCCTCAAGGTCAAGACATCAGCACTGAGCCCCCGGT
GCCTGGTGCACGGGTGTCAAGCTGAGGAGCCAATCCCTTC
TGATCATGTCCCAGTCCTCTGCTCAAAGCCAGTGCTGCTG
TTAGGGGTGTCACTTAGCAGTGCATTAAAGAAGAGTGGGT
TGTGAGCTCCCAGGAGCCCCTGCCCCTAGAAGTCCTATTG
GCCTGTGTCCTAGGGCTAGAGAGGCAGGATCCTTGTTCCT
CAGGAAAGAAACTTCTGGCTCAGGCCCCGAATGGCTGCAG
AGAATAGACAGGCTGCCTGGCAAGGAGGGTGGCATTCCAG
ACATACACTTTTTTTTTGCGATGGGGTCTCGCTCTATGGC
CCAGGCTGGTCTAGAACTCCTGGACTCAAGTGATCCTCCT
GCCTCAGGCTCCCATGTAGCTGGGACTACAGGTGGGCACC
ACCACACATGGCCAATTTTTGTATTTTTCATGGAGACGGG
ATCTCATATGTTGCCCAGGCTGGTTTCGAACTCCAGGGCT
CAAGCAATCCCTCTGCCTCAGCCTCCCAAAGTGCTGAGAG
CCACCATACTCAGTCCAGACATCCCACTGTTAATTGGCTA
ACAGCACATTGTCCACCTGGAGAAGTGACTGTGCCAAGTT
AGTCCATCCCCCAAGCAGTGGGCACACCGGCGGCTGCCTG
CCTGGGCCTCCCTCTCTGTCCCAGACATGTGTCATTCATC
CCAGCCTTCCAAAGAGGTGACTCAAGGGAGGGAGGACCCT
TTTGGCTCGCTGTGACACATGCCCCCAGCACACTTCCTTC
GCTCCTCCCTCCCCCGACCCCTGTGGCTTCTCTCAGTGAG
ACAGCCTCTCACTCCCTCTCCTCTTCCCCCATGCTCTCTC
CCCAGCTCCCTTCTCTCTAGGGGCTCAGCGTCTCTCTGCC
TTGGCTCTTGGCTGAATGATTGAACGCTTTAATTTATTTG
CCAGGAGATGTCTTTACAGCTCTGCCCTCAGTAATTCACA
CAGCAGTCATCTGCTGGGATGTGTATAATTCAGTGCTGGG
AGGGCTCTGGGATGTGCGTACACGAAGAAGCCCAGGGAGA
CACTGCTTGAGATGAAACTACTGGAAAGGAGGCTTGGAGA
GATCAAAGGGGGCTGGCGGAGAGGTGTGGGTAGGAAGAGT
CCTGCCCCGGCCGCACTAGCCTAGTGCTTCTCCACACTGG
CTGCACATTGGAGTCACCTGGGGAGCTTTAAAAATTAATG
ATGCCTGAGCCCCATCCCAGACCAATTAAATAAAGCATCC
GTATTTTCAAAAAGCTCCCCTGGTGATTCTAAAGTTCACC
CAGGGATGAGACCAACAGGCTCAGCTACAGCTGCTGGGGA
GGGAGAGAAATGATGCGAACACACTTAGGCAAAGGAATGT
TAGGTTGACCACACACCTCCCCTTCAAGGCCATGCAAACG
TCCAGCAGCAGAGAGCCAGGGCACAGTGGCGTAAACCATG
GGCATGTGCACCTGGCTCTAAGTGAGAAGGGTGTCCCTGA
AAAGCTCAGCATTCTGGAGGCAGAGTGGGGGTCCCTCCTG
CTCAGATGCCCCAGAGAGTAAGGCAGGGAGGGGACACCAA
AACAGCCCGGGCCTCATGCCTTTGCTTCTGTCCTTCTTAA
TCTCACCCCGCTCCCTGCACCCCTACCACTCTCTTCACCT
TCTAAATCCTCCCTGTTCACGAAGACTCCCCTTAAATGGC
ACCTCCTTTTCACTCCACAAGCAAAGACAGAGTACCAACT
CTGCGCCATGCCCTGGTTTCTGGGAAGGGAAAGATGGAGA
CATCTGGGGCCTCCCTGAAGCTGCTCACAGACAGAAGGTG
ACCCCCGGGAACCACACACTCCTTACAGTGCAGTAAGTGC
TATCAGGCCCTGGGAGCCCAGTGATGGGGTTCTTCATCAA
CCCTGGGCTCTGCCTGTGGGGCTTTAAGGTTTTCTGGGAG
GAGATGACACTTGAGCTGAGTTTTTTGTTTTTTAGGTTTT
TTTGAGACAGAGTCTTAGTCTGTCGGCCAGGCTGGAGTGC
AGTGGCACGATCCCGGCTCACTGCAACCTCCATCTCCCAG
GCTCGAGCAATTCTCCTGCTCAGCCTCCCAAGTAACTGGG
ATTACAGGTGTGTTCAATCACGCCTGGCTAATTTTTGTAA
TTTTAGTAGAGATGGGGTTTCACTATGTTGGCCAGGCTGG
TCTCAAACACCTGACCTCAGGTGATCCACCCGCCTCGGCC
TCCCAACGTGCCGGGATTACAGGCGTGAGCCACTGCGTCC
AGCCTGAGCTGAGTTTTAAAGGACCATGGAGCTCCCCAGA
TTAATCAATATCTTCCTTCTCCCTGTACATGCTGCACCTT
TTCTCTACCAGGTGCCTTGTAACAGTTAGATGCCTATGTG
GCTGCATCTGCAGAGGTGAGGTGCTTGGGTGCAAACCAGG
TATCTTATTCACTTTGGTAATAGGTGATGGGCCTACTACT
ATGCCTGGTGCACTGTAGGTACTCAATGAATGACTGTTGA
ACTGAACTAAATGCAATTACGGTTCGCACTTTTGTTGGGG
AGGGAACAGCAAGAGCTAGGGCCTTGCCAATGGCTCTATA
TGTGGGCCCCTGTGGGCCCAGGTCCCCCCACCTCTCTGCT
GTCTAGACTTTGTGTGCTCCGAGCACTGGTAGGAGAGCAC
ATGGTAGCTGAAATGAGGCCCAAAAGGACTGAAGCTGGGG
CCACTGTGGACGCTGAAGAAAGTGAACTGCAAGAAGGTAC
AAAGAAGGCCAGGATGTGCAACAGTGGGCCTGAGGACTAA
GTGTAGGGGTAAGGTCAAAGGCTAGGCACCCACCTGCAAG
GAGAGTCAGGAGCCAGGGTGCCAAGGACAGCCTCCCTGGA
GGCCACCTAGTGGGCAGGGCTTCTGTGTGTGAGGGACCAG
GGCTGACTCCATGATGCACACAATTCCCAGGAGGGATAGG
AATGAGGAGAGAGACTTGTGTGGGGCTTGCAGTGTTCCGT
GAAGAAAGGGAGAAAGGAGACAAGAGAACACAGGCAGCAG
TCTGAAGGATTTCCAGGCTGCCTGTGGAGCCACACACAGA
AGCGTGTACCTGTAGTCCCAGCTACTCGGGAGGCTGTGGC
AAGAGGACTGCTTGAGCCCAGGGGGTGGATTGAGCCCAGG
AGTTCTGGGCTGTAGTGTGCTATGCCAGTGGGGTGTCCAC
AGTAAGTCTGGCATCAATATGGTGACCTCCTGGGAGCAAG
GGGCCACCAGGTTGCTTAAGGAGGGGTGAACTGACTCAGG
TCAAAAACAGAGCAGTTCAAAACTCCCGTTCTGATCGGTA
GTGGAACCGCACCTGTGAATAATCACACTCCAGAATGGGC
AACATAGTGAGACCCCCATCTCTAAAAATAATAATAATTA
AAAATTTAAAAAGAAAAGGATTTCCTGTGGAGGATTTTCA
AAATACACTGGCCTAGGTTTATCTGTCCCAGAGATTTTGA
TCTGGGCAGGGGCCCAAGTGTGTATTTGGGGGGTAATACA
TGAAATTAATACATGTACAGTGCTTAGAAGGGCTCACATT
AGCTTGCAAAAAATGTTAGCTCTGTTATTCATTATTATCC
AAAAAGTCTATTGAGTATCTACTCTGTGTAGCACCGGAAA
TACACTGATAAGCCCACATCTCTGCTCTTTCAGAGCTTAC
AACTTGCAGAGGAAAAAAAAACAAAACAAAAAACAAAACA
AAACAAAACAAAACAAAACATTGAAACTAGCAAATTCAAA
GAGTGCTATATCCAGTCTGCCCTCAAAGCCCTGCCTTTTC
TGCCTCCTAGGACTATCCTCTTCTCTCCTCCCACTGCCAC
AGTCCCGGGCCAGGCCGCCATCCCCTCTCACCAGGATGGC
TCCAACAGCTCCCAATTTTCTCTGCCTGCAGCCTTGCAGC
TCTCCTCACAATGCAACCAGAGGGATTGTCTAAAAGGCAC
ATCTTCCTCCTCTCCTGCCAGTTTCCAAATCTCTTCTCCA
AGTGTGTTGCCAACCCAGGCTGGAGTAGATCTTACGGGTT
TCTTTCATCAACATCACACCTCATTAAGTTGATTTGTGTG
TTTCCAGAGATGCATGTGCTGGGTGTGTGTGTGTATTTTG
AACACCATCTAGTGGACAATAGGGCAATTTATTTCCAGGC
TATGGAATGAACTCCCCAAGCCCTAGTCAATCTTTCTAAC
TTCAAAGATTTAATAAGTAGCCAGATTTTAAAAGCAAAGA
TTGTTCTTGACCCCATAACAAGATCAGAGGCAAAGGCAAC
TTGCAGCCTGCTTCAGAAGCTCCACTCTGCCAATAGGCCA
GAGGGAAAGGAGGAGTGGGATGGTGCCAAAAAGAGGTAAC
TTTGGCCCTTAAGATCCTTTTGTCCACACCCCAGATGCTG
GTTCCTTGCTATCCCTGTAGTTTCAGATTCTCAGCTTGTT
TCCCATCCCTTTTCCTAAAAGGACAACAGCCCTGCCTAGC
AGATTTCAAATGCAGTCTACCAAGCACTGCTATTTCTCTC
TCTCTCTCTTTTGTCTTTTTTTTAAGAGACAGAGTCTCAC
TCTGTCACCCAGGCTGGAGTGCAGTGGCATAATCACAACT
CATTGCAGCCCTGAGCTCCTGAGCTTAAGCCATCCTCCCA
CCTCAACCTCTGGGACTACAGGCCCATGCCACCATGACTA
CCTAACTTTTTAAAATTTTTTGTAGAATGGTTGGGTGTGG
TAGCCCACATCTGTAATCTCAGCACTTTGGGTGGACAAGC
CAAGGGGATTGCTTTACCCCAGGAGTTCAAGACCAGCCTG
GGCAACATGGCAAAACCCCATCTCTACAAAAAAATCAAAA
ATTATCCTGGCATGGTTGTGCATGCTTGTAGCCTCAACTA
CTTGGGAGGCTGAGGTGGGAGGATCACTTGAGCCTGACAG
GAGGAGGCTGCAGTCAGCCAAGATCATGCCAAAAATTGTT
TTTGTCGAGACAGGGTCTCTCTGTGTTTCCCATGCTGGTC
TTGAATGCCTGGCCTCAAGCAATCCCCCTGCCTCGGCCTC
CCAAAGTGTGATGACATGTGTGAGCCACCACACTTGGCCT
CCAAGCACTGCTATTTCCCATGGTAAATTAATAAATTGGT
GTCCTGATTTTCATATCAATCTCCCAATTGGTTCCCAACG
GATTCCTTCTGGATACGTGGACAAAATTGAGTTACGAGAC
TAAGAAAGCTCAGTGTCAGACCCTAGAACGTGGTGAGCCC
ATCAAGGTCAGGCCACCTGGTCATTCCTTGAGGACCAGTC
AACTGGCCTCCCTGTGGAATGACCATGTTGTCACCACCAC
AATTACATCCCTAGAATGTGAGTGTTCAGAGCATGGCCTC
TTCTCAGGCTGGCAAGTCTTGACCAGAGGGCATTCATTTA
ATATCAAATATTTATGGAGCTTCATCTGTGGGCCTCACTA
GAGGCTTAACATGCATTATCTTTCTTAATCTTCACATTGG
CCTCCTAAGTACATACTACTATTATCTCCATTTTACAAGT
GAGCAGATGGGCCTGGAGAGGTGAAGAACTTTGCTTACAG
ACACAGAGCTAGCAAGAGGCAGGTCCTCCTGGGATTTCAC
AACCTGGGCAATTTAACTACCATGCCTTGTGTGACTCTAG
GAATGAGGACCTAGATTATCTGTCAGGGACCTAGTCAAAA
GCTTTCTTCCTTCCTTATTTTCTGAGAAAACTATACCCTG
GACTTCTTGAATGGCTAGCTCTGTAATCTCCCAGAGGCTC
AGTCCTTACTTTTAACAAGGTCCTGTTGATGAGTGGCCCC
AAAGAACCTGTCTGTTAATGGGCGCCAGCACCCACTGGGC
ACAGACCCTTGGGAAACCATAGTTTGAGGTTACAGGGTAG
GGCTGTTAATTTATTTCCCCTTTAAGGATGCCCAGAAGGA
AGTGATCCTATGGAGAGACACTGTTCCCTGGACCAAGGAC
ACCTGCCCTTCCATGGCCCTTGCTTACGCTATAGGCAGAC
CCCTCAAGCAGATGGGCACAGTGCAATGGATCCTGCTTCA
TACTCCAGCAGACTCACTCACTACAAGGACAATCAGACTG
CCCGAGAGCCCTGCGCTCCACAACATGTTGCTTCCCACCT
CCAAAGACAGACCCAGGGCAGAAGTGCTGGGGAGAGCTTC
CGTTGGGTTTGTCTGTTTTGGGTTTGTTGTTTGAAACTTT
GTATTGTGACATTGGGCCAAGCACAGTGGCTCATGCCTGT
AATACCAGCACTTTGGGAGGCCGAGATGGGTGGATTGCTT
CAGCCCAGGGGTTTGAGACCAGGCTGGGCAACATGGTGTA
ACCCCATCTCTACAAAAAAAAATACAAAAATGAGCCTGGT
GTGTTGGTGGGTGCCTGTGGTCCCAGCTACTCAGGAGGCT
GCAGTGGAAGAATCAGTTGAGCCCAGGAAGTTGAGGCTGC
AGTGAGCTGAGATCCTGCCACTGCTCTCTAGCCTGGGCAA
CAGAGTGAGGCCCTGTCTCAAAAAAACAAACAAACAAAAA
ACCCTTTTATTATGAAATATATGAATGTGAATATTATATA
TAACCCTTTTAAAGATTAGTAATAATATAGTCATGTACTC
ATCATCAAGTTTAAGAAATGGAATAATACCAATAACTTTG
GAGCTCCCTGAATTTTCTTCTCCAGTTGTATTTCCCTCCA
TCACCCCAGAAATAACCACTATTTGAAAATGTAGGCCGGG
CGCGGTGGCTCACGCTTGTAATCCCAGCACTTTGGAAGGC
TGAGGCGGGCGGATCACGAGGTCAGGAGATCGAGACCATC
CTGGCTAACACAGTGAAACCCCGTCTCTACTAAAAATACA
AAAAATTAGCCAGGCGTGATGGTGGGCACCTGTAGTCCCA
GCCACTCGGAGAGGCTGAGGCAGGAGAATGGTGGGAACCC
CGGGAGGCTGAGCTGAGCTTGCAGTGAGCCAAGATCGTGC
CACTGCACTCCAGCCTGGGTGAAAGAGCGAGACTCCGTCT
CAAAAAAAAAAAAAAAAAAAAGAAAATGTATGTTAATCAT
TTCCTTGCTTTTCTTTAATATATTACAATATATGTATGCA
ACTTTAAACAAAGTATTGCTTCATTTTTCCTGACTTTGAA
TTTTGTATAAGTGGAGCCACACTAAATGAATTATTTTCTG
AATTACTCATTTCTCTTAGGCTTGTGTTTTGAGATTCACA
TGTATTGACATGTGGGCTGTAATTCATTCATTTACATTGA
CATATGGTATTCTATTGAATGACTATACTACAATACACTT
ATCTGTTCTACTGTTTGTAGATATTTGGGTTGTTTCCATT
TGGGGCTATTATAAACAATCCTACTATAAATATTTTGGCA
ATCTTCCTGTCTTCCTGGTGCCCCTGGAAAAGTTTTCCTA
GGATAAACCTAGAACTGGAATTACGGGTCAGAGAGTACGA
TCAAGTTCACATTTATTAAGCAAAGGCTGGCTATGATTTT
ATGCTCCCCTGGGGTTGGCTCTACATGGGGTAGTTGCCGC
TGCTCATTTATTTTGCAAGCATTTATTGAGTTATTTTTGT
GCCAATCACTGTGTTAGGTACTAGGGTTTGAAAGATGAGC
AAGATACTGCCTTTGTCCTAAAGGAATTCACAGGTTAGAT
GGTACAATGGACTGAATGTTTATGTTACCCCCAAATTCAT
AAGTTGAAATCCTAACCCCCAGGTGCAGTTTGGAGGTGGG
GCTTTTGGGAGGCGATTAGGCCATGAGGACATACCCTCGT
GAATAGGATTAATGCCCATATATAGAAGAGACCCGAGGAC
TTTGGGAGGCTGAGATGGGCAGATTGCTTCAGCCCAGGAG
CTCCAGACCAGCCTGGGCAACATGGCAAAACCCCATCTCT
ACAAGAAAAATACAAGCTTTTTCCCTTTCATCATGTGAGG
TTACAGTGAGAGGGCACCATCTGTGAGGAAGTGGCCCTCA
CCAGACACTGAATGTGCCAGCACCTTGATCTTGGACTTCC
CAGACTCCAGATTGTGAGGAATAAATTTCTGTTGTTTGTA
AGCCACCTGATCTACGGTATTGTGTTATTACAGCCCAAAC
AGACTAAGACAGATGGGAAAGCCAGATATGTGAGCAGATT
ATTGTTAAAAAAAAAAAAAAAAAAGGATTCAGTGCATGGC
AGGGGAAAATCTGTGAGTTTAGATTAAGCGGCTCTGCACA
AATGCCAATGCACTGTCTTAGGTTCTTAACTATAGCTGGC
TGGTCAGCTTTGAGAGAAGGGCCTCTTGGGTCATGTCCAC
TGGACACAGTCCCATTGCTGATTCTGAATAGGGGCCTTGT
GCTCTGTGCCTGTCTGTGGTATCATCAAGGTAATCAACCC
TGTCTTGGGTCAACCCTGCTTCGTGAGCCAGAATCATCAC
AGGCTTGCTCGTGGCTACCTCCTTAGATCCCTACCTGCTT
ACCCGTCTCACGATTATGGAATGCCTCTTTCCAGAACACT
AGCCCTCAACTCATAAATTAATTGTCTCTGCTGGGCCAGT
GTGAGGAAGGCATAGGCCTTGGGTGACCTTTGGAAAAGCA
ATTACCTCTGGCCTCGGCTGTAAATCTAGCAGACCAGGCG
TGTCTCCACAAACCCTCCCTGTTTTAAAAGTCTGGGGGTT
TTGGGCTAGGAGCAGTGGCTCATGCCTGTAATCCCAGCGC
CTTGGGAGGCCAAGGTAGAAGTATCACTTGAGCCCAGGAG
TTAGAGGCTGCAGTGAGCTATTGACCACACCACTGCACTT
CAGCATGGCAACAGAGCAATACCCAGTCTCAAAAAAAAAA
AAAAAAAAGTCTGAGGATTTTGGCACGTGTAATTGTATAC
TAGAGAACTAAATTCAACTCAATTATTTTTCAATATGTCA
GATAACAAATCCTACCACAATAGGGTTCTACTGTAATTCA
AAAAAATCAAATCGTAAAACATTAAATTATTTGTGTTTAG
TTCTAGCTGAATTTTCTGCCCCCTGAAATTGTAGAGAAAG
AAGAATCACAGAATTTTGATACTATTTTTTTTAAAGAAGA
GTTATTGGAAAATAAATCATAACAATTGAAAAAAGTTTCT
GTGTAAATGTGGTTAGGAAATCTGCACTCTGGTTAGAATT
ATGTAACAATTTCCAAAGCAGCTCTGTTTCATAAAAGCAA
AGATGCCCAGCTGGGTCGTAATGTAAATGTGGTTTCTTGA
AGCTATTTCCCTCTTGGATTGGTAAACTATCTGTAGCTTT
ATTTTCTTTCCTTTCTTCCTTTATGGTGTGTTTAAAAGAA
GAAAGGAGTAAAATAAGATCCACTCAGTCATTAAGAAAAC
AAGGACAAAGGTTCTCAAACTATAATCAAGGAAATTAAAA
AATCTACATTTCTCATGGCTTTGCTGTCATTTGAGAAGTC
AGCTGGCTGTGGCCACCGAGGCTCCCACATCAGCCCCAGC
CCTACAGATCAAGCTGTGGTCTCCTGGCATTTATTTCCAG
GGTGTCTCATTCTATCACAACAAAGCCCCATTCTTGACAG
AAAATCGGCATCCAGGACAATTGCGTGGGTTTGCAAGGGA
ACATAATTTTTGCAGGCAATTGCGAGTTTCTGTATGCTGG
CCTCATGTTTTAAAATAACTGGGCTTATTTGCTCGGTGAG
AAATGTACTCAGTAGAACTGGTCTACGTGGGCAGAGTTGC
GGCGGTGGTGCCAGGCAGGGCGCTCTGCACGTGGCAAAGT
CAACCAGCATCAGCTGAACTGAATTAAATCAATGCCACCC
AACGGGCTCTGCCCCTCATCATGCCCTGATGGACTTGCCC
TGACTTTTTTAAAGGCAAGTCCAAAAAATTCATTTGACAT
ATTTATATACATACTCGATCATTCATTCATTCATTCACTC
AACAAATGTTTACTAAGTACCAACCTAGTACCTGTGCCAG
GTACTAGGCTAAGTGTTAAGAATACAAAAGACTTCACACT
TTAAAACTTAACCTATATTGCCAAGTAGGAGGGCTGTGCT
GTTCATTCATTTTCTCATTTATACATTCATTCACCAGGCA
GTGGGGGTATAAAATGAGTAAGACTCTTGAGCAGAAAGTG
TCAGTCCTCAAAGAATTTCTAATGGAATAAGGAAGTGTAA
TTGTCATGGTAAGGACTGTTACAGAGGGCTGCCTTTAATT
AATGTATTGTTTATTTCTTCTCTGGAGAGGCTTTTTCTAA
GAAGCCTGTCCCAGCTGTCCCTTTGGAATAGATCTATGTT
CAAGTGTTGTCAATCACTTAAAAAGAGCCAGGCACGGTGG
CTCACACCCGTAATCCCAGCACTTTGGGAGGCCAAGGCGG
GCTGATCATCTGAGGTCAGGAGTTTGAGACCAGCCTGGCC
AACATGGTGAAACCTCATCTCTCCACTAAAAATACAAAAA
TTCGCTGGGCGTGGTGGCGGGCGCCTATAGTCCCAGCTGC
TCTGGAGGCTGAGGCAAGAGAATCGCTTGAACCAGGAGGC
AGAGGTTGCAGTGAGCCGAGATCACGCCATTGCACTCCAG
CTTGGGTGACGAGAGTAAAACTCCGTCTCAAAAAAAAAAA
AAATAATCTTATGGCTATACCCTTTCCTCCACCCTGAGCC
CCAGGAGGGCTTTGTGCCCAAGATGCTCCTTTAGTGCAAA
CATCTCTCCCTTGCAGAGGCTTGGGAAGCAGTCATCAAAG
CAAGGGGAGAGTCCTGGGGTCATCCGTGCGGTCACGTTTA
TGCCAAGCTCTGTTCCTGGCTTGAGGGTTACAGTAAAGAA
CGAGAATGAGACCCAGGGCTCCTGCCCGCAGGATGCCTGC
CTTCTGGGGTAGTCACCAAAGCTTTAAGGGGGTCGGATTA
CAGGTGTTATGTGTTCTTCTTTATACTTCAAAAGAATGTG
GTTTTGTCTTGTTTTCACAGACTTTGTGCATTATTTATAT
AATCAGAAAAATAGACAACAAGGCTGTTTACATTGTGGCT
TTTTTTAAGAAAGGAAAAAAAGAAAAGAAGAGGAGGCGGT
ATGTGGTAGAGGCAGCCATGGAAACCAAGCCCCCTCTGCC
TCTCACACCTCACAGGCCTCTGGCTTCAATCCACCCACCA
CAGGCTCCCTTAAGCATTTCTTTCTTCCTTCACCATGCGA
GAACATCTTTTTTCTCTAGTCTCACTCTTTTAATAAACCA
GGCAACATAATGCATGTTAAAGAGCATTTGGAAGTTAAGA
GCAAACAAGGGAAATAAAGTAAGACATGTTTATATCACTT
TTTTAAAAAGACTGAAGCTTAAAGTAAACAACATTGGGAA
TTATTTTTAATGGGCACAAGGTGATACAGGAAATTCACAG
CATAAGAAATTGCAACAGCCAATGAAACATAAAAAGATAT
TCAACCTTATTGTCAACCAAAATCTACATAAATAAAAATA
ACATAGTGGCTTACGCCTGTAATTCCAGAACTTCGGGAGG
CCAAGGAGGGTGGATTGCTTGAGTCCAGAAGGTCTACCTG
GCCAACATGGCGAAAAAATTAGCCAAGCATGGTGGCATGA
GCCTGTAGTCCCAGCTATTCTGGAGGCGAAGGTGGGAGGA
TCGCTTGAGCCCGGGAGGCTGAGGTTGCAGTGAGCTGAGA
TCACGCCACTGCACTCTAGCCTCAGGGGCAGAGCAAGACA
CTATCCCTCCCAAAAACAAGAAAAAATTGAGGGAAGGAGA
CGCTGCAAACTCCCCCCATCCAAAAACCACACCCTGAGGA
TGTTCGTCTAAAAAACATCGCAAAAAAGAAAACATACATT
AAAAACTGATAATACAGCCCAGGCATGGTGGCTCACACCT
GTAATCCCACTGCTTTGGGAGGCCAAGATGGGAGGATTGC
CTGAGGCCAGGAGATTGAGACCAACCCAGGCAACAGAGTA
AGACCTCATCTGTAGAGTAAAAGAAAAAAACTAGCTGGGC
ACGATAGTGTGCGCCTGTAGTCCCAGCTACTCAGGAGCCT
GGGGCAGGAGAATCACTTGAGCCCGGGAATTTGAGGCTGC
AGTGAGCTATGACTGCACCACTGCATTCAGCCTAGGTGAC
AGACTGAGACCTTGTCTCTAAATAAATAAATAAATAAATA
ATTGATAATACAACAATATTAAGTATCAATTGTGGAGCAG
CTAGAACTCTCATATATTGCTCTTGAAGGTGTGACTTGAT
ATAACCATCTTGGAAAACTCTTTGGCAGAATCTACCAAAG
CTAAGCATATGCAAACCCTATGGCTTGGTAATCCCACTCC
CAAGTAAACATCTAACCAAAACTGATATGAAGGAGAGCCA
AAAGGTATGTACCTTCAAGTGGATAGCAAAAACACTTGAA
ATGCCCCCCCCCCAAAAAAATAAAAACAGCCCAAACCTCC
ATCAACAAAAGAATGGAAAGTAAACTGATGTCTGGTCACC
CAATGAAATAGTACATAGCAATGAGAATGAAAAAACTGCA
CCCACACGAAACCATATGGGTGACCCTCACATTCATAATG
TTGAGTAAAAGCAGTCAAGTACAAAAGATCACATAGTATA
TAATTCCACTTATAAAAAGCTCAAAAGCAAAACTATAACA
ACAGAAGTCAGAACTGTGACTGGGGAAGAGCTGGGAGTGT
TCTACACTCTGACCTGGCTTGTGGTCATAGAGGTGAATCC
CTCAGTAAAAAATTCATCAAACTGTACACTCCAGGTACAC
ACGTCACTGTATGTATGTTATTCTTCAAAAACATCATTAC
AAATAAAATTAGAAAATCGGCCAGACACAGTGGCTCATGC
CTGTAATATCAGCACTTTGAGAGGCCAAGGTGGGCGGATC
ACTTGAGCCAAGGAGTTCGAGACCAGCTGAGCAACATGGC
GAAACCTCATCTCTACAAAAAATACAAAAATTAGTCCCAG
CTACTTGGGGGGCTGAGGCGGGAGGATCGCTTGAGTCCTC
GAGGTCAAGGCTGCAGTGAGCCACGATGGCACCACTGCAC
TCCAGGCTGAGTGACAAAGTGAGAACCTGTCTCAAAAAAA
TAAAATAGGCCGGGCGTAGTGGCGCGCACCTGTAATTCCA
GCTACTCGGGAGACTGAGGCAGGAGAATTGCTTGAATGTG
GGAGGTGGAGGTTGCAGTGAGCCGAGATCACACCGCTGCA
CTTCAGCCTGGGAGACAGAGTGAGACTCTGTCTAAATAAA
ATAAAATAAAATAAAATAAAATAAAATAAAATAGAAGCAG
AAAATCATTTACTCCTCAAAATTCAAAGGATTGTGCATTT
CCCCATATGTTCACAGCTGTGGATATTGTTAGTCTCACAC
CTATAATCCCAGGTGTGTTGCTGATGGATGTATAATCGGT
ACAGCCTTTCCAAAGGGCAATTTGCCAGAATCTCTAAAGA
TTTTAAATGTACACACCTCACCAGCAACCCAGCTTCTAGG
AATCCATCTCAAAGAAATCATAGCAAAGGTGTACAAAGAC
AAATGCAGAAGAGTGAAAATGACAGCATTATTTTTCACTT
TTTTTTTTTTTTTTTTTTGGTGAGACAGAGTCTCGCTCTG
TCACCCAGGCTGGAGTATGGTGATGTGATCTCAGCTCACT
GCAACCTCCACCTCCCAGGTTCAAACAATTCTCCTGCCTC
AGCCTCTAGAGTAGTTGGGACTACGGGGGTTAGCCACTAC
GTCTGGCTAATTTTTGTATTTTTGGTAGAGACGGGGTTTC
ACCATGTTGGCCAGGTTGGTCTCAAACTCCTGATCTCAGG
TGATCTGCCCACCTCGGCCTCCCAAAGTGCTGGGATTACA
GGCATGAGTCACTGTGCCCGGCCTATTTTTCACGTTTTTT
AAGAGAAAAAGAAGAAAAAAAAGGAAACCACCAAAACAAT
CTAATTTTTTTTTAAAGCCGAGTAACTTATGGGTAGACTG
AGCATGTGTCATTTAACATCCCTCTTGTCCCAAATCCCAT
GAAGTCAGAGAAGAAATATCTTAAAGTAAACTAATGTATC
CATAATAGTACAGGAAAAGCGTACAGCAAAGTGTGCCATC
AGCGCTTTTGGATCACTTCCTATTCACCCTGTTGGTGGAG
GAGGGATCTCCCGCCCTCAATAGCATGTGATGGTCAAAGA
CATGGTACCTGACACTGGACAGAAGAGGCTGGCAGCAGCT
TATTGCTCAGAGTCTGGGGGAGAAGGATACCGCCCACCCT
GCAGGGCCACATAGGGGTTGCTGTGGGGAGCAGAGTGAGC
CAGCAGGGACTGTGGGAAGCAGGCTTTGTAGTGACAAGAC
GGTGGGGTGACCCTTGGATCCCACATGGGGATGCAATTGG
CTTGTTTGAATCTTTTGCCCAGCTGGCAGGAAGGTGAAAT
CCATTAAGTTGGGGTCTTAGGTGGGTAGGGTGCAGCTGAT
CCAGTTGATTGGGGAACTGGCTGGCGGGGAGCCTTTCCTG
CTGGGTGAGGAAATACCTAGTTAGTGCCTGGGAACTCATG
CTAGGCCCTGTGAGGCCCAAGGATGGAATCACAGGCCTTA
CAATCTGCAGTGGACCTATATATCAGGAAGCCCTGCAGGA
TGGACAGCACACAGGATTAGGTGTATGTGGGAGACTCCCA
GATAGCAGCCCAGGAGGGGCCTACTGCAGAGCCAGGGGTG
AGTAAGGAAACTGCAAACCCAGGCAGGGAGGAGAGGGTCC
TGGCATCTGTCAAGGTGGTGTGGGCACAGCCAGTGTGGGG
ATGAGGAAGGCTCTGTGGCTCCAGGCTGCTACTGACCCCT
GGGGAAGATGGAACTCCCATAGCCAGAGACAACCCACTGG
CACCCCCAACGCAGGGGCACACACCCACCCTCACCTCCCC
ACACACAAAGTCACCAGACGTAGCTGTAAAAAGAAAGCAG
GAGATAGGTATCAAGATCGTCTCAAATACACAAATGAGCA
GATAAGCAAGAACCACTGAATGGTTGAAGACCGTCAACAC
TGTGAAAGACACCTACAATAAACGCAGTGAGCTTGGATTC
AGTGTTACGGTGACTGGTGATGGTGTCCTTCCTCCCCCAC
ACCTCATTTTCAAATAGGAGCAAGATAAATTGTATCACGC
GATAAGGGGATAAGAGAGGAGAGCATGGCGGAGAGCACAT
CCACGTAGGGAAATTACACATGATCCTCTTCAGAAGTGGG
AGGAAGTGGTACAGTCCTTCTTGTCCCAGAGATTCTCCAG
ATCTACTGTCCCTGGATCAGGCCACAAACGGGAGATTCCT
GAAAACACTGCTGCTCTCCATAAGTCCCAGGAAGCCACAA
GACCCCAAACTGAACCCATCAATATGTAAGCCAGGGTGGA
AAATTGCTACCCGGGAGTGTCAAACAACAGCCATGACCAG
GATGAATTTGGACCCACAGCCACATCCTGAAAACCAGCTA
TAGTTGGAGGCTCAGAGCAATCCTCTCACTAACCTCACAA
TTACACAACCCCACATCTTACCATTTGTGTTTTGGAACAC
CACGTTATGGAAGGGTCTTACTATACCAAACTCAGCAGAA
CTGACAAAACCTAAAAATTAAAGACACATCATTAAGAGAG
CAATAACTTCTAGACTATGTTGCACTCATTAAACATCAGC
TCAAGATACTGGAAAGTAAAACATGTAATGGCTAAAATTT
GTTAATCTAATGAAAGATGGACACAGCAGAAGCTCTCGTC
AGTGACCTGAGAAATTAAGCTGAGACAGCTTCTCACTAAC
TTGCAAAAAGTTAAAGAGATAAACAAAACATTATGAAATT
GGGAGGGTATTTCTAAAAATGAAGCAAAGCAAATAGTCAA
ATCAATGATAGAAAAAAAAAAAAGTGTTCCCACATCTGAA
GATCTGATTTTTTTGGATTGCAGGGACATTTGGTCCTGAG
GAAGAAGAATAATGTAAGATACAACTGTGGCAGACACTGC
TAGTTGTCCACGGAAGTCTGTCCCTGCCTTCTTCCCAGAC
ACAGGCTAGCCTGCACTTCCATCTCCCTTGTCTCTAGGTG
TGAAATGGGAGCCCAGCTCCTCTGTGCAACTTCTGCCTCA
CCTGCTTAATAGGAAATCCCTGGTGGGGCTTTAGACATCC
CCCCACCACCACCACCACACACAGATACACCAGCAGTCAG
AATTGTGTGTCTCTCTTCTTTCTTTCTTTTTTTTCTTTTT
GAGACAGAGTCTCGGTCTGTCGACCAGGCTGGAGTGCAGT
GGCGCAATCTCGGCTCACTGCGGTCTCCGCCTCCCAGGAT
CAAGGGATTCTCCTGCCTCAGCCTCCTGAGTAGCTGGGAT
TATAGGCATGCACCACCAGGCCCAGCTAATTGTTTTGTAT
TTTTAGTAGAGACAGGGTTTCACCGTGTTAGTCAGGCTGG
TCTCGAACTCCTGACCTTGTGATCTGCCCGCCTCAGACTC
CCAAAGTGCTGGGATTACAGGCGCGAGCCACCACCTCTTC
TTTCTACTCCTGATCAATCTTGACAAACTATAAAACAAAA
CCAAGACAAATCAACTTTGTAAAAGAAAAAATAAAGTTGG
AGGTCTCACACTTTCTGATTTCAAAACTTACTATGATGTG
GTATTGGAATAAAGACAAACATATAGACCAATGGAACAGA
ATAGAGAGCCCAGAAATAAACCCTCAACATATATGGCTAA
ATGATTTCAACAAGGGTGCCAAGATCATTCAGTGGGAAAA
GGACAGTCTCTTCCACAGATGGTGGATCTCCACATGCAGA
AGAATGTAGTTGGACCCTTACCTTACACCAAATGTTTGTT
GTGAATTTATTTACTTTTTTTTTTTTTTTTTTTTGCTGAG
ACAGGGTCGTGCTATGTTGTCCAGGCTGATCTAGAACTCC
TTACCTAGAGACACTGCCAAGGTAAGTGAGGGCCAAGTGG
ACACTGAGTGATTCTGTGCCTCACTGAGCAAAAATAACTA
AACATGGGCAAAGGAGAGCCCAATGATCCCAGGGGCAAAA
TGTCATCACAGGCATTCTGCGCACACTTGCCGGATACAGG
AGAAGCAACCAGATGTTTCATTCATCTTCTCAGAATGTTC
ATTAACATGTTCAGAAAGGTGGAAAACCTTACTTGCTAAA
GAGACGGAAATTGGAGGCATGGCCGAGAGTATTCAAGGCC
CTTTATGAAAAAGAAATGAAAACTTACATCCCTCCTAAAA
TAGAAGTAAAACAGAAATTCAGAGATTCTAATGCACCCAA
AAGGCCTCCTTTGGGCTTTCACTTTGTGTTCTGAGTACTG
CCCTCAAATCAAAGGAGATCCCGGTCTGTCCACTGGCAGT
GATGCCAAGAACCTGGGAGGGACATGAGTGACCACGCTGC
AGATGGCAAGCAGCCCAAAAAGAAGGCTTCTCGACTGAAG
GAAAAGTACCAAGAGCAGAATGCTGCATATCCAGCCAAAG
GAAAGCTGATGTGGCAAAAATGATGCTGTCGAGGCCGAAG
AAAGCAAGAAAAAAAAAAAAAAAGCGGAGAAAGACAAAGA
AGATAAGGAAAATAAAAAATGAAGTCGATGATAATGACAA
ATAAAGTGGTTCTATGGCAGCTTTTTTTTTTTTTTCTCTT
GTCTATAAAGCATTTAACCTACCTGGACACAGCTCATTCC
TTTTAAAGAAAAAAATTGAAATGTAAAGCCACGTAAGATT
TATTTGTAAACTGCATGACGGCGTTCTTTTTTCATTTTTG
TGTTATTAACAAGAATTATCAAGTAATTCTTCAGACAACC
CTGTCCTGGTGGTATTTTCTATAGCCACCGACTTTGCCTG
GTATACTATAGGGATTATAAACCAGCATGGGAATTTCAAA
TTTAAGGTTCTTGTTGGTGCACAGTATAAGTTAGTTATAT
ACAAATGTGAAATAACATTATTAATTAAACTGTTGGGCTG
TGGGAAGGGAGGGCCAACTGTGGGATTCAGTCATTCATTC
AACAAATATTGGTGAGTGCTTGGCACTGTTTCAGGCACTG
AGGATATTGCAACAAAACAGACACAAGCTCCTGCCCTCAT
GGAGCTTACATTCTGGTGAGGGATACAGAGCCACCAAAAA
GGATGGCAGCTGGGCCATGAGAAAGGATCAAAGTCAGGAA
GTTAGAATTCGGGGATGGATTGAACATGGGACAAAAGAGA
AGAGTCAAGTTGACTACAAAGCATTTGGCCTAAGTAATGC
AAAGAATGGTGGGCCATTTCCTGAGATGGGAAGCACTAGG
GCAGTTTTGGACATAAATGGAGATGCATATAAGCCATCCA
AGCCGAAATACTGAGAAGGCAGTAGGTGATAGCTGGCTTT
CCTCAGGTTCTAGGGCAGGAATTCTTAACCTTTTGTGTGT
GTGCCTAGGACCCCTTTGGTGGTCCATGAAGCCCTTTCCA
GAATAAATATTGTGGAGGAACCTACCTTAATGCAATAGTA
GCTTCTAGGTACATTATCAGGCAAACTATCCCAGAAGTTA
CAAAACAGAAAGCCTCACAGACCAAATTATGATGCTTAAA
TTGCAGGGTTTATTGAATCAGTTTAAAACCATTACAGCAA
GAACTCGATGGGGTGGATAACATACACAGGATAGGATACA
GGCAAGGCAGATGGACCACACCACCAGAACCTAAAATTAG
GCAATCCTCTCCTCTCCTCTCCCGTCCCCCCCTCCCCTCC
CCTTTTCTCTTCTTTTCTTTTCTTTTTTTGAGACAGTCTC
ACTATGTTGCCCAGGCTGGAGTGCAATGGCGTGATCTCAG
CTCACTGCAACCTCTGCCTCCTGGGTTCAAGTGATTCTCG
TGCCTCAGCCTCCCGAGTAGCTGGGATTACAGGCACACAC
CACAATGCCCAGCTAATTTTTGTATTCTTAGTAGAGATGG
GGTTTCACCATGTTGACCAGGCTGGTCTTGAACTCCTGAC
CTTAGGTGATCCACCCACCTCAGCCTCCCAAAGCGCTGGG
ATTACAGGCGTGAGCCACTGCGCCTGGCTAATATTGATAT
GTTTTCCCTCTCTCTGCCGCATCAGCCTGTCCCACTGACA
GAGTTGAGGATGCTCAAGGCGGCTCAACAGAGGGTACCTG
GAGCAACTCAACACTGCACTGTCAGAGAGACACAAGTGCA
AGCACACTCAGCCACAGCTGCAGCTCACCAATCAGCCTGC
TGAACAGATCTGAACTTTAGCTGCATTTTGGGGGCAGAGC
ATATGGATGCCAGGATGGGACCATAATCTTATCACCAATG
AGTGGCCATTTAAGGATGATATAGTTGTCAACCCAGAGAT
GGCATGATCATGCCTTTTAACTTGGTCATTTTCTAAGTAA
AACTTGTATTTGTTCCATCATATTTTCCACTTATTCTGTT
TACCTTCAAAATATCTTTTTTTTTTTTTTTTGAGACAGGG
TCACACTGTCACCCAGGCTGGAGTGCAGTGGCACTATCAT
GGCTCACCACAGCCTCAACCTTCACGGCTCAGGTGATCTT
CCCACCTCAGCCTCCCGAGTAGCTGGGACTACAGGCACCT
GCCACCACCCCCAGCTAATTTTTGTAGAGACAAGGTTTTG
CCATGTTGTCCAGGCTGGTCTTGAACTCCTGGGCTCAAGG
GATCCGCCCACTTCAGCCTCCCAAAGTGCTAGGATTATAG
GCATGAGCCACTGTGTCTAGCCTACCTTCAACGTATCTAA
CTGGTTACTAACTTTAGGATTTGGCCTATGTCTCACAACC
TTCCTGCTTACTCAACATCTTTATCTCTTAAGCTACTAGC
TTCTCTATGGTTAACACTTTTTATGAGTTTTATTCATCTG
CTTATTTTTCTTGTCCTCTATACCAGAATTGAGTATTTTC
AAATACAGCATACTCATGTTACAATCTTCGAAACGAAAAA
AAAAAAATGCATAGGATTAGAAACCAATTTTAATAAACTA
TATTTTAAAGTATAGTTCTATATTAAACAACAAGATCTAG
GCCAGGTGCAGTGGCTCATGCCTGTAATCCTAGTACTTTG
GGAGGCCGAGGTGGGAAGATTGCTTGAGGCCAGGGGTTCA
AGACCAGCCTGGGCAACATGGAGAGATTCCCCATCTCTTT
ACACACATACACACACACACACACACACACACACACACAC
ACACACACACACAATATCTGCTAGCAACACGTCTAGTCAT
TACCACAATTTCGAGTAGTGATGAGCTTAATATTTTGAGT
TATCACCAACAACTGTAAAGTAACATGAAAATATCTGTGA
TGACTATTTCCCACAAAGTCACAGGTACTGCTAATACTCC
TGGGATTTGTAGTCAAATTCATAATAAAGGAAATGCTAGG
TTTCAGTTGGTATTTTGTCCCGATGGTCTATGGACGGCAG
GTTAGAACGCCAGTCCAAGCCAGGGGGGTTGACCTAACAC
TGCAGGGTCCACCTCGGGCCAATCAACCATATTCCCGAGG
GGGGCCCTGCGCTTCCCGGACCCAGCTGCCCTCAGGGGAG
AGAGGACACACTTAAGAGTTTGGGGCCGGCGTAGTAGCTC
ATGCCCCTGATCCCAGCACTTCGGGAGGCTGAGGCGTGAA
GATCACTTGCAGCCAGGAGTTTGAGACCAGTCTAGCCAAC
TTGGCGAGACCCTGCCCTAAAAAAAAAATTTTTTTTTTAA
ATTAGCCAGCTGTGGTGGTGAGCGCCTGTAGTCCCAGCTA
CTCGGGAGGCTTAGGTGGGAGGATCGCTGGGCTCAGGAGT
TCCAGACTGCAGTGAGCCATGATCGCGCCACTGCACTCCA
GCGAAGTGAGACTTAATCTCAAAAATAAAAGGGGGAGGGG
TTGGGGTAAAATTAATTATGAAAACGAGTAAGACTTCCTG
GGCCAGAACAATCAAAGGGGTGGCGCCGGGTCCTCCAAAG
AGCTGCTAACTCAGCCCAAGCCCCGCCTCGGCCCCCAGGG
CAGCGGCCCGCAGAGCTCCACCCGCAGGCGCCCGGGAAAC
TCCGCCCCCCGGCCGGCAGGGGGCGCGCGCGCCGCCGGCC
CCGCCCCGTGGACGTGGGCTCCGTGGGCGTTCCCGCGGCC
AGGCATCGGCAATCTATCGGGGAACGGCGGTGGCCGGTGC
GGCGTGTTCGGTGGCGGCTCTGGGCGCTCAGGCGCCTGCG
GCTGGGTGAGCGCACGCGGGGCGGCGAGGCGGCGGCGTGT
TTCTAGGTCGTGGCGTCGGGCTCCCGGAGCTTTGGCGGCA
GCTAGGGAAGGATGGCGGAGTCTTCGGATAAGCTCTACCG
AGTCGAGTACGCCAAGAGCGGGCGCGCCTCTTGCAAGAAA
TGCAGCGAGAGCATCCCCAAGGACTCGCTCCGGATGGCCA
TCATGGTGCAGGTGTGGGCCGCTGTGCGGGCGGCGGGGCG
GGGACGCGGCGCCCCGGGTTAACTGTGTCCGGGAAGGCTG
GGGGAGGGCGGGCTCAGGGAGCGAGCGGGCCCGGGCCCGG
GCCCGGGCCCTCGGAGCGGCACTTGGGGCCTATGGGGCCG
CGGCCGCCCCTCCTCCCCCGAGCGGCCCGGCCGACCCTTC
CGGAAGGTTTTGCTGATGTTGCAGGAAAAGCCCGGGAAAT
ACAGTCTGCATCTGGTGTTGCTTTTCGCTTTGTGAAAACA
AGGAGCCGCTTCTCTCCTCCTTTCTGGGTGGTGGTGTTTT
ATTACTGCCGTTCGCCTCAGGGGTTGGGGGGGAATTGTAC
GTGGTCTCTTTAAGCTAATCTGATTTTGACCTAGCTTATT
CCGGAAGGTTTTTGTTCTACATGGATGGTGGCGACTGGCT
TGTGGGGTTTGTTTTTTTTTTAAACCTATTTTTGGCCGTC
ATTTCAACACGTCATTTCAACGCTCACCCTCATTTTTTAT
TTTAATTAGACAAAACTATGCAGAGAGGTGTCATTTCTGT
ACAGTACATTCACTTTGAGCCTAATTTGTGCTTTAAAATA
ACATTTTCCCCAAATTTTCCAGATTCACAGACGCGTTCTC
TTGGTGCATTTGCAGCTGTCTGGTTTGAGTAAGAGCGGCT
CCAGGGGGGTTTCTCATGTGGGCTTTTTGATAGATTGAGG
ATCCCCTTCTGAGGTTTCCTGAGCCTTCTCTGAGGGTGGG
CTTGAAGGCCCCTGTCATTTCCCAGGGGCTCTTGCCTCCA
GCTTCCAGTTTGTCGATGTCTGCCTTTGTATTAATAATTC
TGGTTCTCACCTGCCCTGTTCCTCCTCGCTTCCAACTTAC
TACCCAAGCTTAGTGCTCATGGTCAAGGTAGCTTGATTTT
CCTCCCTACCATGAGCTGTAATGTGTTTTAGGAATGACCA
GATAGCCCTCAGTGGATTTTCAGTACTTAGAGAGTACAAG
GGAGCGCGACATTTACCGAGTGGATACCCAAGTGCCAGGT
GTACTTCCGTTCTCTTATTTCACAATGTCTGTCATCTTGG
TGTCCTCGGGGCATACCTAAGTCAGTACTTGGCACACAGT
GCTTATTTGGTAGGCATTTGTTAAGTTCTAAGCACTCTGT
TAGGTTTTAAGGACACAGAATCCACCTTTGGGAATTTCCA
GTTTGGTTAAACGGGAATTGGTAAATAAACATTGCCGTAC
AGAGGGTACGGATGCCACCTGATGGAGCTGTGCTCTAGGC
AGTGTGGGCCTTGGAGTCCGAGATGACCCAGCCGAGGGTG
GAAGCTTGATTAGAAGTCATTAATTCACAGAAGTGGAGCA
GAAAGATGAGGATAGGAAAGTAGACAGGGCCTACAATTTG
AAGAGCCTTGTTTCCCACTAAGGAACCTAGAATTTACCTT
GAATATATAAGGCAGCCTGTTATGAAGTTCTCACTCTTGG
TGCAGGAGCTCTTAACCCAGGGTCTGTGGGATGGTAGGTA
GAATGCAAGTGGTCCATGAGTTTAGATAAGAAAAAATTGA
TATCTCCATCTCCACTAACCTATAGATAAAATTAATTATT
TCCACTAATCATAAATGTAAGCAGCAAAGCAAAGGCATAT
TAGCAGTCCCTATTATTTTTTTCACTAGTGATAATTACAG
ATATTTTCGTATCATTTTACAGTTGGGAGTTTCTCAAAAT
ATAACTTACTCTCATTGCTACAAAAATCACAGTTATTAGA
GACGGTACTAGATCTTGTTATTTAATACTTTAAAGCTCAC
GGGTTACTGTACCCAAATTACCTTTCAAATGTTTTGATAA
TTATGTCAATATGTTTCCTTTTCGAGCCTTTTTGTTTGTT
TTGTTTTTTGAGATGGAGTCTCACTATGTTGCCCAGGCTG
GTCTCAAACTCCTGAGCTCAAGCAATCCACGCACCTCGGC
CCCACAAAGTGCTAGGATTACAGGCGTGAGCCACCATGCC
TGGCCATTTGCGAGCCTTTTTATTACCCATTTTTAAATGT
TATTCTGAGAAAGGGACATCCATGTGCCTTAACAGGTGGG
CAGAGTACTGTGTTCTACTGGAAAGACAAACAGAAAACCC
AAGTCCAGACAGTGTGTTGAGGCTAGAACAACACCGCTGT
GGAGGAAGTTAGAGGAGGCTTAGCTGTGGGGGAGGCCGGA
TGGAGGAAACTGAACCTGATCAAATTTAACATTCTGGGGC
CGGGCTTGGTGGCCTACACTTGTAATCAGCACTTTGGGAG
GCTGGGGCGGGCAGATCACTTAAGCTCAGCAGTTCGAGAC
CAGCCTGGCCAACATGGTGAAACCTGTCTCTACAAAAAAA
TGCAATGATTAGCGGGGCGTGGTGGCGCGTGCCTGTAAGT
CCCAGCTACTCTGGAGGCTAAAGCTGGAAGATTGCTTGAG
CCTGGGAGGTGGAGGTTGCAGTGAGCCAAGATAGTGCCAC
TGCACTCCAGCCTGGGCGACCGACCCAGACCCAGACCCTG
TCTGAAAAAAAAAATAGTAATAACAACATTCTGGGCTTTC
CTTGATATACTTGACAGTGAAAGAAACTCTTTATTATTAA
AAGTAACTGTGATTTTTATGTAATTGTGATTGAGGGTGGA
TTCAGAGTTTTAATTCAGAATTTAAAGTTGGTCTAGTAGG
CTGAGCTGGTGAAGGCCAAAAAGAAAGAAGCCTTTTCACT
TGCTTGAATTTAAATACCTTCTTTTACATTTACATGGGAG
TATTGTTCTCTGAGTATCTGATACCTGATACTTTAGCCCT
CATGCCTGGGGCATCTTGGGAAGGATGAGCTGGGCCCTCC
AGCATTTTGGTGAGAGGAGGATGGCGGTAGACCTTTGAGT
TCCTCTGTCCTGGGAGGGTTTGAGCACCCGGAGGCATGTG
GTGAGGTCAGTTCATTCTCTCTGTGGCGTAGGTGGACAAG
TAGCATGGCCTGTTCTGCACAGAAAGGAACCCAGTTCACC
AGCTGCTGGTTGGGTGAGGACCCTGGTATGTTAGGTGCTC
AGTTTTTGCTTGGATGCACAGCCAAAGATTCTGTGCCTTG
CCCGAGCTGTGCAGCTAACAAATGGAGTCGGTAATCTCGT
GACCTTGGTCCGATGCCTTTTCTGCCACATCATTCTCAGT
CCTGAGTTTTAGGGCAAAGCATTGCTTTCGTCAAGGGTGC
TTCTGCTGAGGCTCTTGTCCTCTAAGCTTGTGGTGTGATT
GCACCATTGGGCAGCACCTCTAGGGTGTCCAGTACTGTGC
CAGTGGTTGGGGGAGACAGCACCCAGACCAAAGGGCAGCA
GGTCTGGGGCCCCTGGCAGAGCCAGGAAGAAGTGCCATTG
CCATTGCCTGTGCCTTTTTATACAAGGGTAACTGGAGCAT
TGTGCAGGAAGGGTAGACAAGGGGTAGACAAGCAGGCAGA
GCCAGGTCAAGGCCACTGCAAATGTTCCATGATAGCCAGA
TGCTTAGGGATCTGTATCAGCAGCCTAGTTGAGATCTGGT
GGAACGTTTGAGAGCTGGAACATGAGTATGCTCTCAGAAA
TGCCATTTGTTGTCTCTTCTACAGCAGGAATTTCCCCATC
CTTCCTTTTTTCTTCCATCTGACTTGGAGCCCTAAGCAAA
CACTGCGTGCCCTCTGTGACAGATGTTGCTAGAGAATAGC
AAGATAGGCCCCTTATGAAATAATCACCAAATGCATGGTT
CTTAGTGAGCGAGGGGAGCTGTGGAAGGGGTATTGGGGGA
CCTGAGGGAGTGCTCTGAACAGGGCCGGGGAGCATTCCAG
ACCCAGGGGAAAGCTGATGTTGAGGAGTCCTTGTGCTGCC
GTAGTCTTAGCTGTGTATTTTAATAATCACATCCCGAAAG
AGGCCACTCACAGTGGAGAGAGATAGTGAGGCACCTTATT
ATTGCATTTCCAGAGTATTTTCCCTCTCCCCACAACTCCA
TCCTAAAAATTCAGCACATTTACTTTTATTGCGGTTTTAA
TACTCTGATTGCATCTGTGTGACATTTAGCTTTATGTTCT
ATAAAAGCAGATGTTTGGGACTTCCCTTACTTTAGTCAGA
TCACAGTTGGTGTATTTTTAAGTAGCTCTTCCTGCCGGGC
AGTGGAGTGTGGTGGGAGGAATCATGGTGTCAAATCATTC
ATTGGCTGCCTCTGTGACTCCCAACCCCCCAGGCAAGGGT
TTCCAGCCCCGTTGTCTCCATCTGTGAATGAAAGTGCTGG
TTCTCACCCAGAGGCAGATTGTGGGATTACACAGGATGGC
TTATGAAAGGTGCAGGGACCCGCACTACATGCTCTGTCTT
CCCCTTCTTCCCAATCGCTGTCACCGTCCACTCTGTAAAG
CCAGGACTGGGTGCAGTGGCTCACGCCTGTAATCCCAGCA
CTTTGGGAAGCCAAGGTGAACGAGGTCAGAAGTTCGAGAC
CAGCCTGGCCAACATGGTGAAGCCCCATTGCTACTAACAA
TAAAAAAATTAGCCAGGCGTGGGTGGCACGTGCCTGTAGT
CCCAGCTACTCAGGAGACCGAGGCAGGAGAATCGCTTGAA
CCTGGGAGACAGAGGTTGCAGTGAGCCGAGATCACACCAC
TGCACTCCAGCCTGGGCAACAGAGCAAGACTCTGTCTCAA
AAAAAAAGCCAGACAGTGCTCGAGGCCTGGGGGCAGAACC
TGACTCTGTCACAATGAAAGGCCTAGTGGGAAGCAAACCA
CCTGGAGAGGGGAACTGTGTTCCCTGTGGCCAGACTTCCC
AGGTCCTGCACCTGGGAAACTGCACCCCAGAAGGCCAGTG
AGCCTGACTCCAGCTTCAGGCATGCTGCCCTGAACCATCG
GCTGTCACAGTTGCCTCACAGACCTCCATTCATTCCACTC
CCATCTGTGTGGCTGCTGCGAGCTTGACACTTTTTTCTGA
CACACTTTCTCTGCTTTGCTCGTTATCTGGGTCTTGTTCC
TCGTTATTCTTAACTGCAGAGGCACTTAAAGAGCCCTTTT
CTGGGGCACACAGGCCCGTTGAGTCCAGGCATGCCTGGAG
CAGTTGTCTGGCCGATCCCAGCAGATGCTGCAGGATTGTG
ACTCTGCACAGTTGTCTTCTGTGCGTTTCACTAGGCCATG
AGGCAGCTCACCACTAAATGTAGCAGTGTGTGGTCAAAAG
GGACGTGGGGCAGAGCTCAGTGGTAAAAGGCCACCTTTCT
CGTAGCTGTGTTTGGTGTCCTAAGAGAATGAGCTCAAGAA
CAGTGGGCTACAGTCTTCTGAGCCTTGGGGAAGATTGTGA
GAAGGATACTGCAGCACTTCATGTGAGAGCAGAGGCTGTC
CTCCTTTCACAGATAGGAGAACAAAGGTTTCATGTGCTAT
CCCACGGCTGGGGCTGGGACTGAGGTCGAGGTCAAGGTCT
AGTGGGTCTAAGCCAAAAGTTAACTGCTCAGTTACTTCCC
TCTGTTTCTCTTCCTTCTAGTCGCCCATGTTTGATGGAAA
AGTCCCACACTGGTACCACTTCTCCTGCTTCTGGAAGGTG
GGCCACTCCATCCGGCACCCTGACATTGAAGTGGATGGGT
TCTCTGAGCTTCGGTGGGATGACCAGCAGAAAGTCAAGAA
GACAGCGGAAGCTGGAGGAGTGACAGGTGTGTACAAACTG
GGGCAGCATGGGCATTCAGCCCCCACCCTGAAGCTCCCAG
GGAGGCCTCTTCTCAGAGAGCAAAGCAAACCTCCCCCAGC
TTGCTCTCTCCCACACGTGCAGATCAAGCGTATGGTGCCC
ATGTTATTTCAGCAACACCTCCTAGACTCAGCATCGTCTG
TTGCATGATATTTGGTATTTTGTTTTTCCAGATGCTTGGA
ATGTAGCCTTTAAATTTGTTTTGTTTTTAATAGACTTTAT
TTTTGTTCATGGCAAAAGTAAGCAAAGAACAAAGAGTTTC
CAGTACCCCCTCCCCCTCTCACCACACAGGCTCTTCCTTG
TCAACACCTCCCACCAGCGTAGTACATTTGTTATAATTGA
GGAACCTACACTGACACATCATTATTGCCCAGAGTCCAGA
AACTCCTGATGCTGTACATTCTATGGGTTTGAACAAATGT
ATGATGACATGCATCTGCCGTTGTAGTATCATACAGAGTG
GTTTCAGACCTGCACCCTTCTGCAGCCCCCTTAAGATAAA
GGAAGAATAGCTCATCTCTGAGAGGGGAATGAGGTAGGAG
GCGGGGCTCAGACACCAAACCAAACAGAGTACTAATAAAG
CAGGGACAGGGACGAAGCAGCTTTCCATAAAACACCCACC
GGTGTGCCATATCAGTTTACCATTGCCATGGCAACACCCG
GTAGTTACCACCCCTTTCTGTGACAACAATCTGATTACCT
AAAAGTTACCACCCCATTTCTTAACATGTCTGCATAATCT
GCCCCTTAATTTGCATATAATTAAAAGTGGGTGTAAATAT
GACCTCAGAACTGCCTTTGAGCTGCTGCTCTCAGCACACT
GCCTGTGGGGTAGCCCTGCTCTGCAGGAGCAGTCACAGAG
CCGTAACACTGCTGCCTCAATAAAGCTGCTTTCTTCTACC
ACCAGCTCACTCTTAAATTCTTTCCAGAGCAAAGCCAAGG
ACCCTTCCAGGCCAATCCCCAATTTAGAGCTGGCCTGCCC
TGCATCAGTTTTGCTGCTCTAAAAATCCCCTGTTTATCCC
TCCTAATTCCTGACAACCACCGTTCTTTTTACTGTCTCCA
CAGTTTTCTCCTTTTATGTCTTCTCCCACGTCTTAGTACA
GGTCATGTCAGGTGACATAGAGAGCAGAGCATAAAGCAAA
GCTATTAAAAGCTTTATTAGGAGATGTAATCCTAGGGCAG
CAAGAGAGAGGGAGGAAGGGGAGGCAGGAGGGCAAGCACA
GTGCCATATGTTGTCAAGCTGGCCATGGCTTCATGAGAAA
CAGCCAATGGCTTGGTCATGCAGGATGCCCTCACGCAAGT
CCTTTGCCACCAAGCTTCAGAAAAGCCCCTCGGAGCAGGA
GGAAGGGAGCAGCATTATCCATTGGTTCTTTCTGTCTCTT
GTTTCTCATTGGTTTTAGCTCACCTGTGGTGCTGTGGTTC
TCTGCACTTCCAGATTGTGTTACTGGCGTCTGCACAGTCA
CACCCTGCAGCCAGAGCTGCCTATAGATCTGGAAGTGGTG
GGAGGACTCAGAGTCCCTGGTTTTGAAAGAGTTGGCCTGT
TGGTAACAGTGCTGTGTTTGTTACTGTGGTGGTCACTACA
GGGTGGGTATGCCAGGGTGTGGCCCTTACCCTGAGGTAGT
GACAGTGCTAGGGAACAAGGCTGTGGCACCAGCAGCCACT
GTCAGGTAGCCCAGCCTGGGGATACAGATGAACTGTATCC
AGTACGTGTAATTTTATGGTTTCTTATTTCTTTTAACATC
TAAATGTTTATTTGAAAGTTATCCCGGTGTGTGCTGATGT
ATGGTGTGAGACATGATTCCAGTTTTATTTTTTTCCAGAT
GATAATCTAGTTTCCCTACTTTGTTTTTTTGTTGTTTTTG
TTTTGTTTTCGAGATGGAGTCTCACTCTGTTGCCCAGGCT
GGAGTGCTGTGGCATGGTCTTGGCTCACTGCCATCTCCAC
CTCCCGGGTTCAGGCGATTCTCCTGCCTCAGCCTCCCGAG
TGGCGTGGTGCCTGCCACCATGCCCAGCTAATTTTTTGTA
TTTTTAGTAGAGACGGGGTTTCACCATGTTGGCCAGGCTG
GTCTCAAACTTACGACCTCATGATCTGCCCGCCTTGGCCT
CCCAAAGTGCTGGGATTACAGGTGTGAGCCACCGTGCCAG
GCCCCTACTTTGTTTATTGGCTTATTCATCTCCCCCATTG
AGAGATGTCTTGTATCATGCACAAAATCTGTGTATTTTGG
GGTCCTTTTAAAAATTTCTGTTCCATTGTTTGTTTAACCT
TTTTTTATATATAAATTTTTTTTCTTTTTCTTTCTCTTTT
TTTTTTCTGGAGACGGAGTCTCGCTCTGTCACCCAGGCTG
GGGTGCAGTGGTGCGATCTCGGCTCACTGTAAGCTCCGCC
TCCCAGGTTCATGACATTCTCCTGTATATAGACTTTTTTT
CTTACAGCAGTTTTAGGTTCACAGCAAAATTGAGTAAAGT
ACAGAGTTTCCATATACCCGCTAGCCCTCCCCACCCCACA
CATACACAGACTTGTCTACAATCAACATCGCCACCAGAGT
GGTCCATGGTTATAACTGATGAGCTGCATTGACACATCGT
TATCCCTCAAGGTCTGTAGTTTACATGAGGGCTCACTCTT
TGTGTTATACATTCTCTCAGTTTTAACAAATGTACATTGA
CATGCATGTACCTTTATGGTAGCCTCCAGAGTCCTTTCAC
TGCGTGGGAAATCCTAGTGCTTTGCCTAGTCATTCCTCCC
TCCCCTCTAACCCCTAGTAACCACTGATCGTTTTACTTTC
TCCATAGTTTTTCCTTTTCCAGAATATAATATAGTTGAAA
TCATACAGAAGGTAACCTTTTCAGATTGGCTTCTCTCACT
AGTAATGTGCTCTTAAGATTCCTCCATGTCGGGCCGAGCA
CGGTGGCTCACATCTGTAATCCCAGCACTTTGGGAGGCCG
AGGCCGGCAGATTACGAGGTCAGGAGTTCGAGACCAGCCT
GGCCAATATGGTGAAACCCTGTCTCTATTAAAAATACAAA
AATTAGCCGGGCGTGGTAGTGTGCGCCTGTAGTCCCAGCT
ACTCGGGAGGCTGAGACAGGAGAATTGGTTGAACCGAGAG
ACGGAGGTTGCAGTGAGCGGAGATCACGCCACTGCACTCC
AGCCTGACAACAGAGCGAGACTCCGTCTCAAAAAAAAAAA
AAAAAAAAAAAGATTCCTCCATGTCTTGTTGTATTGATAG
CTCATTTATTTTTATTACTGAATAATATTCGATTGTCTGG
ATTACCACAGTTTGTTTATTCATTGACCTGCTGAAGGACA
TCTTGACTGCTTCCAAGTTTTGGCGATTATGAACAAAGCT
GCTAGAAACATCCGCCATGTGCAGGTTTTTATGGGGACAT
AAGTTTTCAACTCCTTTGGGTAATCAAGGAGTACAATTGC
TGGATCATGTGGTGAGAGTATATTTAGTTTTGTAAGAAAC
TGCCAAGCTGTCTTCCAAAAAGCTGAATCATTTTCCATTC
CCACCAGCAATGGATAAGAGTTCGTATCATCATACATCTT
TGCCAGCATTTGGTGTTGTCATTGTTTTGGATTTTGGCCA
TTCTAATAGATGCATAGTATTTTATTATTGTTTTAATTTG
CATTTCCCTAATACTGTAATTATCTTGAACATCTTCTCAT
ATGTTTATTTACCATCTGTATGTCTTTGATGAAATGTCTT
TTGCCTGCCCCCACCCCCACTTTTTTTTTTTTTAAGACTG
TCTTGCTCTGTCGCCCAGGCTAGAGTGCAGTGGTGTGATC
ACAGTTCGCTGCAGCCTTGACCTCTGTCTCCCACCTCAGC
CTCTTGAGTGCTGGGACTATAGGTGCGCACCACCATGCCT
GGCTAATTTTTTAAAATTTTTTGTAGAGACAGGGCCTCAC
CTTGTTGCCCATACTGGTCTCAAACTCCTGGTTTTGCGCT
TTTTAAAATCAGATTGTTTGTTTTCTTACTCTTGAGTCCT
AAGAGTTCTTGGTATATTTTGGATAACAGCACTTTATCAT
ATGTCTTTTGAAAATATTTTTTCTCAGTGTGTGGCTGGTC
TTCCGCAGAGCAGAAGTTTTTAATTTTGTGAATTCTAGTT
AATCGGTTACTTCTTTAGTGGATTGGGCTTTTGGTGTTGT
TTGTAAAAAGTCATCACCAGACCCAAGGTCATCTAGATTT
TCTTCTAGAAGTTTAACAGTTTTGTGTCTTACATTTAGGT
CTGTGATCCATTTTAAGTTACTTTTTGTGAAGGGTATAAG
GTCTGTGTCTAGATTCCTTTATTTTTTTTCTTTTTTTTTT
TTTTCGCATGTGGATATCCAGTTGTTACAGCTCCGTTTGT
TGAAAAGACTATCTTTTCTCCATTTTTGCCTTTACTTTTT
TGTCAAAGATCAGTGGACTGTGCTTGTGTGGCTCTGTTTC
TGGGCTCCCTGTTCTGTCCCACTGATCTACTTATCCTTTT
GCCAGTACCACACTGTGTTGACTGCTGTGGCTTCATAGTA
AGTCTTTAGGTTGGGTAGTGTCAGTTCTCCAACCTTGTTA
CTGTCATGGCAGAAGGCAGAGGAGAAGCCGGCGGTTCACA
TGGCCGGTGCAGGAGGAAGAGAGTGAGAGGGGAGGTGCTA
CACATTTTTAAACAACCAGATCTCAGGAGAACTCACAAGT
ATCGTGACACAGCACCAAGGGAGAAATCTGTCCCTGTGAT
CCAGTCACCTCCTACCAGGCCCCACCTCCAACATTCGAGA
TTATAATTTGATAGGAGATTTGGGTGGGGACACAGATCCA
AACCGTATCACTGTCTGTCCTTCTTGCAGCGGCTGATCCT
TGCAGCTGTTGGTATGTCTGACCAGCTGCTTGCTGCAAAC
AGATTAGTAACGGCTCAGAATTGGGAATTTTAATAAGTAA
GTAAATTTGCCAAGAAAGGGTTCAGAAGGTGAGTATGTCA
GTTTTAGCAGAGGACAGCTCTCATTCTGTTGCCTAGCCTG
GAATGTACTGGCATGATCTTAGCTCACTGCAGTCTCTAAC
TCCTGGGCTCAAGCAATCCTCCCACCTCAGCCTGTGGAGA
AGCTAGGACTACAGTTGCCCAACTAATTTTTTAACTTTTT
TTTTTTTTTTTTTTTTTTTTAAGATAGAGACAGAGTCTCA
CTATGTTGCCCAAGGGATCTTGCTTGGCAAGACCCCAGGC
TGGTCTCAAACTCCTGGCTTCAAACAATCTCACCTCTGCC
TCCCAAAGCACATTACAGGCATGAGCAAATACACTGGCTG
ACATTTTTCTTGTTCTGTGGCTGTTTTCTCTTTTGTATTC
AGGATAGGGGAAGTTGTAGGTTTAGGGGCATAGATATGTT
ATATCTAGTTATATAAATATACCTAAGTACATAGATAGAT
AGATAATCTCTGTCACCCAGGCTGGAGTGCAGTGGTGCCA
TCTCGGCTCACTGCAACCTCTGCCTCCTGGGTTGCTGGGA
TTACAGGTGTGTGCCACCACACCTGGCTAGGTATTTTTAG
TAGAGATGGAGTTTCACCATATTGGCCAGGCTGACCTAAG
TGTAATTTTATAATATGAAAAGGCATAATTTACTGAAAAT
GTATCTTTTTGTGAAACCATCATAACCATACAGTTAGGAT
ACTATCTACTAATTGTCCAGGGATTTTTCATCCAGAGAAC
CTAACTTACTATTTTTAGATATATGAAAAGTTTAATTCAT
CCCAAATCCTCTAATTCAGAAATGACTTATTAACATGTGG
GATATCTCCTTAGAAAATACTAATTTGCTTGTGAGTGTGC
ATGATTTTCTTTCTTTCCTGCAGAATTGAGATCCTACTCT
AAGTATCACTTTTCTTACTTGATTTTTTTTTTTTTTTTGG
TGGCAAAATAGGCATAACATAAAATTTACCTTAACCCTTT
TTTTTTTTCTTTGAGACAGGGTCTTGCTCTGTCGCCCAGG
CTGGAGTACAGTGGCACAATCATGGCTCACTGCATCCTCT
GTCTCCCGGGTTCAGGCGATTCTCCTGCCTCGGCCTCCCA
AGTAGCCAGGATTACAGGTGTACGCCACCACATCTGGCTA
ATTTTTGTGTTTTTAGTAGAGACGGGGTTTCACTATGTTG
GCCAGGCTGGTCTTGAACTCCTGACCTCAGGTGATCTACC
CGCCTCGGCCTCCCAAAGTGCTGGGATTATAGGCTTGAGC
CACTGTGCCTGGCCTATCTTAACCATTTTTAAGTGTACAG
TTCAGTAGCACGAAGTAGATTCACATTGTTAGACAAACAT
TACCATCATCCAGCTCCAGAACTTTTTCATCTTCCCAAAC
TGAAACTCCCAATCCATTAAGCAATAACTGCCTGTTCTCC
CTGCCCCTAATGACCACTGTTGCTTCTGTCTCTGTGAAGT
TGACAACTCTAGCACCTCATGTAAGTGGAGTTAGACAGTA
TTTGTCCTTTTGTGTCTGGCTTACTTCACTCAGCATAGTT
CTTCTAGGTTCATCCATGTTGCAGCATGTGTCTGAATTTC
CTTCTTTTTAAAGACATAATAAACATTAATTGCATGAATA
TACCATATTTCATTTACCCATTCATATGTCTGTGGACATT
TAGGTGGTTTCTGCACTTTTTGTTTTTTTTGAGACAGAGT
CTCACTCTGTTGCCCAGGCTGGAGTGCAGTGGCCTGATCT
CGGCTCACTGCAACCTCCACTTCCTGGGTTCAGGTAATTC
TCCTGCCTCTGCCTCCTAAGTAGCTGGGATTACAGGCATG
CACCACCACATCTACCTAATTTTTTTGTATTTTTAGTAGA
GACAAAGTTTCACCACGTAGGCCAGGCTGGGATTATAGCC
ATGAGCCACCGCACCCGGCCAGGTTTCTGCATTTTGGCTA
TTACGAATGGTATTCATAGTATTCATAATAACGATAATGA
ATATTATTAATAATGCTATAATGAACATCGGTATACAGAT
GTATGTTAGAGACCTTGCTTTCACTTCTCTGCTGTATATA
CCCGGAAGAGAAATCACTGAATCATGGTAATTCCACGTTT
AATTTTTTGAGGAGCCTCCATCCTGTTTTCTACAACAGCT
CTTCCATTTCCACCAGCAAGACAAGGGGGTTCCAATTTGT
CCTCATTCTTCCGAACACTTTTTTTTTTTTAAATAATAAC
CATCCTCATGTGTGTGAAGTAGTATCTCACTGTGGTTTTT
GATTTTCATTTCCCTAACGACTAGTGATGTTGACCTGTTA
GTACTTTCATAACTTGATATTTACTCTTTTCATGTTGAAA
GTTACAGATTCAAGTGCACAGTAGTCATTTAGTGAGGTCT
TGCTCAATTTCATGCAGTATTCCAAGTACTTGGCATATTA
ATTTAATCGTGTCCTTTGTCAGTTTTTACAGGTGAGGAAG
TTCAGGCACAGAGAAGTTAGGTAACTGACCCAAGGTTATA
CTGGTAGTAAATTCCTGAGCCAGGATTCAAATCCAGTCTG
TCTTGCTTTTTTTCTTTTTTTTTTCAAGGCAAGATCTTGC
TCTGTCACCCAGGCTGTGGAGTGCAGTGAAACGATCACAG
CCCACACTCCAGCCTTGACCTCCTGGGCTTAAGCAATCCT
CCAGTCTGCTGAGCAGCTGGGACTACAAGCGTGAGCTACC
GCACCCAGCCCTGTCTTGCTTTGAGACTAGAATTTTAACC
TTTTAGTTATATTACACATAGAGCTGCTGCAAACTTCTTG
TACATCCCATGCACCTGTACAGTTATTTCTTTAATTCTAA
GATATGCAGTTACTGTTCAAAGGGATGAATAATTTTAAGG
CTTTCTATGTATGTGCCAAATTGCCTTCCAGAAAAGATTG
CTTCAACTGCGCATACTATATCAGCAGTATATAACATACC
CATTTCTCTACTAACATACCATTCCTAAGTGTTTCCTGTT
TTTTTGGAGACAGAGTCTCACACTGTCACCCAAGGCTAGA
GTGGAGTTGCACGATCCTAGCTCACTGTAGCCTTGAACTC
CTAGGCTTAAGCAATCTTCTTACCTTAGCTTCCTAAGTAG
CTAGGAGTACAGGCGTGTGCCACCATGCTGGGGTTTGGTT
GTTTTGTTTGTTTGTTTCTTCCTTAAATGGAGGAGGTCTC
TGTGTTGCCCAGGCTGGTCTTGAATTCCTGGGCTCAAGTG
ATCCTCCTGCCTCATCCTCGCAAAGTGCTGGAATTACAGG
TGTGAGGCACCATGCCTCGCCTTGTCTTGTTCTTAAGGAA
ATGTAAAAGATACTGATTCTTTGTCATAACGTTTTACAAA
TATTTTTCCAAGTTTTTGTCTGTTGTATTTTTTTGCCTCA
TTGAAGTTTCATATTTCACTAACGTTTGTGTAGTCATGTC
TGTCTTCTCATTTGTGGTATGTCTTTGGTATTGTATCTGG
AATTTTAAAAATGATTTACATAGTTACATGCACAGATCTT
ACATATACAGTTCAGTGAGTTTTGACAAATGGTTATACAC
ATCTAGCATATACCCTATTGAGTTATAGACATTTCTGTCA
CCCTGGGAAGTTCCCTTGTACTTTTTCTAGTCATTTTTCC
CCGATTCAGGTAACCACCATTCTGATTTCTATCCCCATAG
ATTAATTTTGCCTGATTTAGAATTTCAGGAAGAAAAGGAA
TTGTATACCCTCTTACACGCTTTCTTCACTCAGCGCAATG
CCTGTGAGATTCATCCAGGTCATCTTGTGTGTCATTAGTT
CTTTTTATTTCTGGGGAGTAGTCCTTTGTTTGGATATAGC
CATTCGTTTATCCATTTTTCTATTGGTGACTTTGGGGTTG
TTGCCAGTTTGGGGCTATTACAAATACAGCTGCTAGGAAT
TTGATTGGCATCTCACTGGATCCGTGGATCGAATTGCAGA
TAATTGACATCTTAACAGTCCATGAACATGATGCATCTCT
TCATTTACTTAGGTCTTCTTTGATTTCAGCAAAGCCTTAT
AGCTTTTAGTGTAGAGATCTTGCACGTCTTTTGTTAAATT
TATCAAAGTGTTTTATGTGTTTTAACGCTGTTTAAATAAC
AGTGCACTTGCCTTTTCCAGTATGTTTATTGCTAGTATTA
GACATTTTTATATGTTTGTATATTGACAGTGTGCCCTGCG
TACTTGCTAAATTCACTTAATTTAGTAGGTTTTAAAATAG
ATTTCTCAAGATGTCTCTTAGGAATATCAAATAGAATCAT
CTACAAGTAGAGATGGCTTTACTTACTCTTTTCCAAACTT
AAACCTTTTGTTTCTTTTTCTTTCCTTAATGCACTTACTA
GAACCTCCAATACAATGTGGAATAGAAGTGATGGGAAGAT
AGCTTCGTCTTATTCCTGATCTTAGGCAAGAAACATTCAG
CCTGGGAATTTATTTTTATAATAAGAAAAGAATCTAGTTT
TTGTCCCAAATGGCTAGCCAGTGATCCCCAGAACTCTTTA
TTGAATAATTCAACCTTTTCCCACTAATCTGAAATGATAC
CTTTACTACATATCTAATTCTTACATATACTTGTGTCTGA
GTTATATCAAAATATTTCCTTTAATTCAACACTTTGGTAA
ATAGAAGTATAATGGAAATTAGAAGGCTTAGTGAGATGTC
ATAATGCTTCCAGGCTTTTAAGGTAAGCACCTAATAATTG
CTTTCTAAAGTGTTGGAGGGTCTTCCAGAGGTAGGGGAGG
AGATGGAATGTCAAGACAGCTGACCACCCCTTGATGTGCT
GTTCTTTCAAGGGGCTCGGTCTGCGAAGGGTCATTTATCT
CCAGAAAAGAAGCTCTATTAGCTGACCACGGTTGTTACAA
ACAGACAGATGAGAAGGACCAATCGTAGTCTCCCAAGGCA
TGAAGTGTCCTAGTGGAAGGATCCTGGGGAGGTAGAAGAG
GACAGGGGGCTCCTCTGAGCTGTATTTTGGGGCTGTTGAG
ATGAACATTGCTGTCTGTTTTTGATTCTTCAGGCAAAGGC
CAGGATGGAATTGGTAGCAAGGCAGAGAAGACACTGGGTG
ACTTTGCAGCAGAGTACGCCAAGTCGAACAGAAGCACGTG
CAAGGGGTGTATGGAAAAGATAGAAAAGGTAAGATATTGG
GGGCTCAGATCCCTGAACTTTATGGATTGCTTGCATTGAT
GTATTGGCTATCTCAAGAGAAAAGAAGAAATGGGGGCTTT
AGGGTACTAGCTCAACGCAAGTGATTAAAAATAAAAAGAC
ATTAGTATTGACCAGATATGTCAGTGACTTCCAGACAGGT
TTGGTCCTCCTTATCACGGTCCAGTTCTCATGTATGCATC
TGCTCTTGGAAAGCGTTAACAAAAGGAGTCTCTTTTGGAC
CCAGCAGTGGCTGGGGAAAGACTGTTTATCTGTGTTTTAT
GGTAGAATTAGGTATAAGGAGTGTGTTTACCCTGGTATGA
GCCTCCAGCCTTCTGTTTAATCAAAGGAACTTCATTAACC
AGGCTTTCCCACCCGTTCTAGTCCTTGAAGGCTGAAAGCC
AGTCAGACAAACTGGATGGAGACACAGGTAGAAGGGAAGG
CTTGTGCCCCGCAGCCTTCTCACCCTTCTCTAATGTGACA
TGCACATATTAATTGATTCATTTAAGGCATTAATTGAAAG
TTTCTGCCTCCTGGAGGTATTGTACAGAAAACTGAGGTGA
GCCAATGGGTATTTAGAAAAGAAAAACATGGAATTGCTAT
ATCTTCTCCAGCTACCATCAACCACCAAAAATTTAAGGCA
AACATTAAGATCCTCTTTACCTCAAGGGGAATGCCGGATG
GTATGTGCTGCTGGGTTGCTGGTTTTATGTAATGCGAGGA
GCCCCTCCTGCTGCATTCTCTGGGTTGAGCCTCCCAGGCC
TGGAACTCTCCTGGGAATATCAGGCCTGGGGACTGGGGAC
CTGGGCAGGCTGGCAGGACTGGATTCTTGCCTGTGGGTTT
ATTACTCCTTAGGGGGTGTCATCTGTAAAGAGACTAAGGA
GGCCATAGGAGGGTGGGAGTGGACAGAAAGTCCCTGCTAC
TGCAAAAGTGCTGCATTGGGGGCTGGGCGCGGTGGGGCGG
TAGGCTGAGGCAGGAGTATTGCTTGAGTCCAGGAGTTCTG
GACCAGCCCGAGCAACATAGTGAGACCTCATCTCTGCAAA
AAAAATTAGCCAGGCAGGGCTGAGGCGGGAGGGTCACGTA
AGTCTGGGAGGTGGAAGTTGCAGTGAGCTCAGGTCAAGTC
ACTGCACTCTAGCCTAAGCAACAAAGCAAGACCCTGTCCC
CCCCCCAAAAAAAAAAAGTGCTGCATTGAAAGCGCACACA
AGGCCCTAGCTCTGCCCAGCACACCGTACCATGTGTTTTT
ATGCCTGCCCCAGGTCAGCAGAAACATCTTAAGGGGAATG
TTAGCAATTCTTCACATGTCCAGACAGGTAGGTAGGTTGC
CGGCCATTTGGAATTTAAGGAACCCTGAGTCTTGAGGTGG
GTAACACACAATCCTTGATGACCTAAGAGAGCTAAACCTC
TCAAAAGCCCATGAGTCTTCAAGTTGGCAGGCAAGCCTTG
GCTTGGACCCTCAGCTCCTCGCTGGCTGGAGCACAGGCTC
CCCATATCGTGTTCACTATCCGTCCTCGTCGCTCCCTTGG
TACCACATACGGTTTTTCCTGCAGGGCCAGGTGCGCCTGT
CCAAGAAGATGCTGGACCCGGAGAAGCCACAGCTAGGCAT
GATTGACCGCTGGTACCACCCAAACTGCTTTGTCAAGAAT
AGGGAGGAGCTGGGTTTCCGGCCTGAGTACAGTGCGAGTC
AGCTCAAGGGCTTCAGCCTCCTTGCTACAGAGGATAAAGA
AGCCCTGAAGAAGCAGCTCCCAGGAGTCAAGAGTGAAGGG
TGGGTGAAGCGCTGTGGGGTTGCCCCGGGGGTTCAGTGAG
GGGCTTGAGGGAGGCCCAAAGGCTCTACAGTTTCCATACA
ACTCCTCTGTTTCCCTTCGCTGACTGTCAGTAAGCCAGGG
AGATGCAAACTGAGGAACGGTGACAGCAGAGATGTGGGGG
CAAAGGACAGGGTAGGGAAGGACAGCCAGGGGTTCCCATG
GCCTCTACCGAGAGCCCTCTGCCCTGTGAGACCTGCTTCC
TGGTGGTCTATGCCCCTTCCAACATCTGATCTCCATGGAA
AGGCTAACTACACTTTTCCCACCACAGCCCTTTAGATACT
TAAAAGACCACCCTCCTTCCCTGGGTGAGTATTTGTTTTG
CCTGGGTTGATCACTATTTGGAACAATGCTGGGAGAATCG
GGACCATTTTTAGTTAGGGGATGGGCAGTGGATAATTTTC
CTGGCTTCGAGTTCAGAATGATAAGGGTTTTGCATGGTGT
TAAAATTTAGAATGGGAAGGACCATCAGTGACTGTCTTGA
ATCCATGGACACATCTTGCTCTCTGCAGTTTACCCTCTGC
TGGTCCCTCAGCCTCAGTCTGGAGAATTGCTTGTTAACAA
GCACACCAGGGGTGGTGTGGCAGAGCCTGGTATGCACCCT
GCTCCTTGGACGGTGACTGGGCAACCATCGAGCAGCCGTC
ACACATTATCTCAGTTCATAATGCCTGTTCATTGCAGCAG
CACATGGGACTCTAGAATGTGCAAGAAAACTGAAAAATCA
GGCCATGGGTCAAAAAGCCCACAGGGCATTGCAGCACGTG
ATATAGGTGTTGGGAGTTCATCAGCTCCCACTTACGTCAT
GATAACTGCCAGAATGTGTTGAGCACATTTCGTATGCCAG
ATCAAGCCCTGTATTTGGACTGTTTCATTTGCCCATCACC
AGAGTTCTGTGAGGCAGATGGTATTCTTTTCCCTATTTTA
TGAATGAGGAAAGTGCAAGGGTTTGTGCTCAGGTCTATGT
GATAGCTGAGACTGACAGACCACTGTGGCTGTCCTGCCCC
TGTATTTTGGGGGCAGGTGATAGCCTCAGAGCCGTGTTTG
CTGAGCCAGCTGGGGCAGGCTGGTTAGCACTGCTTTGACT
GTCACTTGTCAGAGCTTTATGTGGCAGTACAGCCCCACCT
CTGTGAGCAGCCTCTTTCCCTTGCTCTGTGTTTTAGTTCG
AAAGGCCTAGCCCCCTGGACTTGTGCTTTGTCTTTCTGCA
ATCCCTGCCCCCCTAGCCATGGGCTTACCTCTAGCCTAGT
CCCTGCTAGAACCTTCCAGGCCAGGAAATACATGGTTGTT
TTTGTTTTGTTTTTTGTTTTTTAACCTCAGACGGGGCCTG
AGCCCTGGATTCTGGTAATGGGTTGTTCAAAGTCCCTGGA
ATAACCCTAGCCCCTCTCCCTGGCTGGGAGAGTATGTTCT
GAATTGGATAGTGTCTTCTGCCGTCTTGGTTGCAAATACT
CCCTGAGTAGACAGTGATCGCCTAAGGGCACTGAGTGGGG
CAGGGGTTAGGGAGTGACAAGTGTGAGTAGGCCCTACAGG
GAGTTGATAGAATGACATTAAGGTACTGCATCACCGCAAG
TCATTGGGTGTCAGACTTTTAATGGCTCTGGCTCTCTCTC
ATATCCTGTGTCTCCTTCAGAAAGAGAAAAGGCGATGAGG
TGGATGGAGTGGATGAAGTGGCCAAGAAGAAATCTAAAAA
AGAAAAAGACAAAGATAGTAAGCTTGAAAAAGCCCTAAAG
GTGAGTTCTCAGCTCTGTGTCTCTTTTCGACATTCTGCTG
TCTGGATTCTCTTTCTCATTCTGGAAAGACAATTCAAGGA
ATTGTGTCCCACTTATTAAGACCTTTAGCAAATTGATGGC
TGTCATTAAATAGCCAGATTGTTTTCCCTCCTCCCAAAGA
AACCATTTTTATTTGGAAGAGAATCCGCATTAGGCTGTAG
GTGTCCGACCTGCAGCCAGGCTTGAGCAAGGGCTGAGTGC
TCTGTTTCCACTCACCAGCCTCATACTGGGTTGACAGAGA
TTCATGCTGTGGCCAAATTATGCACTACTGTACACCCTGC
ACCTTTGTGGTCACTTGCAAACTTTGGAAACTGAATACTT
AATTAAAGGATGCCAAAGATTCTTAGCATAGACAAATGGC
TTGAAGAGATCAAGTGTCTCTACATTTTTTAAATGAAGAT
CTTCATTTTTAAAAAAAGAATAGACTGATAATGACAGAAG
AAAACTATCCATTAAATCAGTGGTCCTTGACCAAAAGATT
CATCCCTGTGTTGATTATGTATGTGTTGAAGCAAAGCAAA
AATTATTAATCAGAAAATGCTGGGTGTCTGGGAAATTGGG
GGCAAACAGTTGGTCTCTCCTTGAGAACATGATTTCCATG
AGCCATCTGCTTGTGTCTCTTCTATGAGTATTCAGTTTTT
ACTAGTGGTACTAAAATTAAAAGCAATTTCTGATATGGTT
CTAGTTGCTAAATAAGAGTCACACATTTTGTTCAATTGTC
TTATGGTAAAAAAGTGTCTGTCATGCACCAAAACTGGCTG
CAGGAGAACCGTGGTGCCACTTCACGTTGGCCATTTGGTG
AGTTTAGTGTCCTTCTCTCTTCCCTAGTGATATCAGAGAT
GTATAGAGAGTCAGAAAATTAAAATGCCCTTCAGCGTTCC
CACTGTGGCACATCTGTGTCTATTGGCTCTCCCCACTTGG
TCACCTGGGTGACATTGTTATACTTCTTCCATTTAATCCT
GTATCACTAGACCTTTTCCTCTTCCTCCCATGTCTCCATT
CCTGGTGTGCGATGGAGAGGAGATGTCGAGGGAGCCCTTA
AAAATGAAGCTGGGAAACAGGTGCAGACGCGTGTGCCTGC
AGCTTTGCCAGTGGAGTTAAAATCCTCCTTTGGTACTAAT
AGCAACCCTGTGGGATATGATAGCACTGGCATTTTTGTCT
CCATTTTGCAGAGGTGGAATCTGAGCAGAGATGGTGAATA
ACTTGCCCATTTTCCTGGGGAAGGAGGAGACTCAAACGTC
AGCCTTTAAAATGGAGAGGCTGATAGCTTCTTCAGCAAGC
TTGATTGTTGTGAGAATAAATGAGATGAGGCCGGGAGCAG
TGGCTCATGCCTGTAATCCCAGCACTTTGGGAGGCCGAGG
CAGGCAGATCACTTGAGGCCAGGAGTTTGAGACTAGCCTG
GCCAATATGGTGAAACACCGTTTCTATTAAAAATACAAAA
ATTAGCTGGGCGTGGTGGTGCACACCTGTAATCCCAGCTA
CTCAGGAGACTGAGGTAGGAGAATTGCTTGAACCCAGAAG
GTGGAGGTTGCAGTGAGCCGTGATTACACCATTGCACTCC
AGCCTGGGTGACAGAGTGAGACTCCATCTCAAAAAAAAGA
AAAAGAATAAGTGAGATGACACGTAAAAGCATCCAACCAA
GAGTAGGCACTTAGTAAAGATTAAAACTTCCATTTTCAGA
AGAGCTTAAATACATTCCTGCATGATACTGAATATAATAC
ACCATCAAGGAAATTGGTGTTTGCGAATCATTCCTACTCT
AAGATTGGTGGAGAACGGCCATATGCCGCCTCCTCTAGTT
GCTGATAAACGTGGGCCGTGGGCTCAGCTTAGCACTTCCA
AGCTCTTACCTGGTGTCTCTGGGGATTGATTTCTGAGGGT
TGGTTCCAGGAGCCTTGCAGTCTCCCCCACACCCTTAGGG
CTTCCTCATCACCTTCCACAGTATTCTCTGAGAGACCACA
CAGCAGGTTTAATCTGGTGTCCACAGGAGCATGACCGGGA
GTCAAATCCTGTGCTAATCACCCAGATTTGGAGGGGCAGC
TCGCTGGTGCACAGGGTATGCTGGAGGCTCAGCATGACCA
GGGCTTCTCCTCCAGTTGGATTCTTCCTTTGAAAAGAGCT
AGCCTCTCAGCCACTGGGTCTTGTCCATAGGCTCAGAACG
ACCTGATCTGGAACATCAAGGACGAGCTAAAGAAAGTGTG
TTCGACTAATGACCTGAAGGAGCTACTCATCTTCAACAAG
CAGCAAGTGCCTTCTGGGGAGTCGGCGGTGAGCTGCCTTT
GTGTTAAGTGGGACACGCATGTGAGGCCGACCCCGTCGTT
GTGGAGTGACTGTCCCAGTGGAGTGTGGGAGGCCCTCCAT
GTGAACACCTGCTGGTATTAATTGCAAGGAGTATAAATCA
TGGTTGTGTTGCACGGTCATCACCACCATCGTGATCACCA
TTTTTCCGGGGTGGATGGGGCCGGCATGCACACGCCCCAC
TAGACATCTTCCACATGTTAGTGCTTGCTGTAGAGTGCCA
GGCCTGTGGAGAGAGGAGAGCCCCCTCCTGAGGGGTGGCA
TGACAGCGTCCCATCAGTGTCCCCAGCTGGCCCTTCTCTG
CTGTCATTCTTGGGAGTTGGCTTGGCACTGTACTTTGTGC
AATGCCAGTGGATGCTCTCCCTTCATTTCTAAATCACTGA
GGGACAGGGGGGCTGCAGGAACACTTGGAAGTAAGGTCTC
CTACATTACAAGAATCCAAGCTCCATTGTAAACCGGGGGG
GGTGGGGTGTTAAGAGCCCCACAGCAAGCCCACAGCAAGA
AGCCTCTCTTCTTTGTAGTGAGTGAAATCTGTGCAAGTTC
CTCCATCCCACATTAGTAAGTGTCCTTTTCTGTAGTCCCG
CATTTGCCCTCTGACGTGTTTCTCCACTGGCTGCAGATCT
TGGACCGAGTAGCCGATGGCATGGTGTTCGGTGCCCTGCT
TCCCTGCAAGGAATGCTCGGGTCAGCTGGTCTTCAAGAGT
GATGCTTATTACTGCACTGGGGATGTCACTGCCTGGACCA
AGTGTATGGTCAAGACACAGACACCCAACCGGAAGGAGTG
GGTAACCCCAAAGGTAAGGGGTAGGGAAAGATCCTGAGAT
CTGTTGGGAGAAAAACCTGGCCCCACTTTCTGCGCTTGTT
TATACTTCAGGTCCCTGAGATTGCAGGGCCATGTTCCTTC
TTTACAGCTGTGTCATCCTGTTAACCAGAATATAAAATTG
TATGTTTGCAAACTACACAAATGTAGAACCAAAGCTCCTC
TAAGTATGGAGTAGAGGTTTGTCCATTTGGTGTAAAATGT
TGCTTGCAAAGACCATGAATAATTTGTATTTATTGAATGC
CTCCTTTGTGCCAGGCACAGTTCTAGGCTTGAGGGACATA
TGGTGAAGAAATGGATAGTAATTCCTGCTTTCTGATACAA
GTTTTTTTCAAGGACATTTCCTTGCCTTAGTGCTAGCAGG
AGAATTGGATCCAGGGTTCACATATCTCCTAGTATTGCAC
GTTCTCGCTTTTTTTAATGGAACTGCTTATGGAATTCTCA
ATGCAAAATACCTCCATGGGGAGCCTTCTTTGGAGCCATG
CTGGTGGGGTTCTGGCAGTATCTTTGTGGGGCTGGCTGCT
CCGAGGCCCTCGCCTGTGCCCCCTCAGACTCAGCAGGATC
CAGGTCCAGCAGCCTGGGTAGGTGCAGAGCTCTGCCACTC
ACCAAGCTGCTTCCCTCGCTGTTGCCTGCTCTCGGGTGGA
GCACTTGAAACAGCAGCACACAGGACACACTCAGGAATCA
TTACCCGAGTAACAATTGACATTACTCGCTCTATACCTAC
AACTGAACTCCATTTCCACCAGCCCCTGGCTCACTTGTTC
ACTGCCATGATTGCATGATCCCTCCTAATTTTCTCTCTGT
GCCTTTGAGTGCTTCCTCTAAAATAAATCTGACCTTGTCA
CTTCCCCCACCCTTAAAATCTTATACTGATTCCCCGATTT
TTCTGGGTATGCAAATCTTACAGACTCTTACATGGTATTT
GTATTTCTTTTACTATCTTTGATGGGGAAATAGTAAAATG
GCAATAAGCAGTGTGCCATTCCTTGTATTTTATATATCAG
TTGTAGAGCATCTATATACATTTTTAAAGGTTATGTGCAT
GTGCGAGACAAGTTTTCGGTCTGGCAGTGCTTGCTGCCCA
TGTAGTGACACTGTTGCCCCCAGGCACGTGTCCCACAGAA
TCAAGGCCCAGCTCCGTAGCTTGTCCTCAGAGCCCTCTGT
GCTGCGGTTCTGCTGGCCTTCTGCAGCCTCTTTCTGCCAC
CCTTTTCCTCCTTCTCACATACTCCTCTCCCCACCCCACC
GCCAGTCTTGCTCATTCTTTTTAGGAGTACCTAGCAATAG
GGTGCCTGGCCAGGGCGCCCCACATGCCACTGTGTGCTAC
TCAGATGGCTGTGCTTAGGCAGTCCCCTGTGTTTTCAGCT
CCCAGCAGGCTTAGCAGATCACTGCCTCCAAGTGCATGCT
AGCGTTGATGTCTCACATCACCTTAGCACACTTCTGGCAT
AGCTTAGCTCCTGTGTTAAAGTTCACCTTTCTATAGCCGA
TGCTCAGTCACAAATGAGATACTTTCTGAAGAGCAGAAAC
TGTCTTTTTAACCAAACTATGGTTGGTAGCACATATTAGG
TGGTCAGTGTGTGTTGGAAGCAATCTGTGACCTCTTGTAT
CCAACTGACACCCTGAACACAGGCATAGCTGGAAAGGGCA
GTTTCTTGACTGGATGAAGACCTGGGAGCACGGTGTCTTT
CCCTGAGCTTCATGTATTTGATACTTATTGAGTGACCATT
TAGAGCAAGGCCCCTTGTAAATCACTCAGAGTGAAGAGTG
AATCGTGCTGATGGAAGAATTTATAGTGAATACCATAGAG
CTCTCTGCATTCATTTTTCCTTCTTCTAAAAATGAAAGCA
AATACTGTGATTTCCTTTTGGGTAATAACCTCCCAGTGTG
TATATAGTATTCAGGATCTTGGAGTTCTGGAGTAGGCGTG
TGATCCCACAGAGGCCTATTAACTCTCGAAGGGAGCAACT
CAAGAATGAGGCCAGGGAGGCTGTAGTCACACAGCAGTTC
GGTGGTGGTTCCCTGACCGAATTGGCCACGGGTTTCTGTT
TTTGTTTTTGTTTTTTTAGGGAAAGATTTTTCTCTTAAAG
CAGCCACAATATCAGCCCTATCATAAATGTAAAAGTACCA
GAAATAAGTACTGTAGCAGCAGTAATACTATCTTTCATCC
TTAAAGCCTCACATTTTTCTATTTTTTGTTACTGTTTATT
GTAAGAAGAAAAAGAGATTCTTTAATTTGGACAAGCCAAA
TCCTCTTTGGTCTATGGAGTGGTTACTTCAAGGGAGAGCT
GGCTTCTTAACTAAAACTAAATATTTTTTAGGAATTCCGA
GAAATCTCTTACCTCAAGAAATTGAAGGTTAAAAAGCAGG
ACCGTATATTCCCCCCAGAAACCAGCGCCCCCGTGGCGGC
CACGCCCCCGCCCTCCACAGCCTCGGCGCCTACTGCTGTG
GACTCCTCTGCTTCAGCAGGTACAGCTTTTGGGGCCCCGG
TCTTAGAGCTGCTTTGCAGGAATTGTTTGCCCACTACTTG
CTGGTGGTGTGGAGCTGGTGACGAAAGTATCTGTCAAGGG
TCTCTCTCTGCTGACCCCACCGTGGGGAAGCCTTGCCCTG
CAGGGGATAGGCCTCTTCTCTTGGCTTGTTACACCCCCGA
TCACAGCAAGGTGGGAGAGTGTTAAGAACATAGCATCGGC
TGGGAGCAGTGACTCACACCTGTAATCCCAGCACTTTGGG
AAGCTGAGGCAAAAGAATTGCTGAGGCCAGGAGTTTGAGA
CCAACCTGGGCAATGTAGCGAGACCCCATCTCTACAAAAA
TGTTTAAAATTAATCCGAGTGTAGCGGCATGTGCCTTTAG
CCCTAGATACTCAGGAGGCTGAGGCAGAGGATCCCTTGAG
CCTGGGAGGTCAAGGCTGCACTGAGCTATGATCACGCTGC
TGCACACCAGCCTGGGCGACGGAGTGATACCCTCTCTCTA
AAAATAAACATCGTAAAAGAACAAGCAACTCTTATTCTGG
GAGGCTAGGAGAGGGGCTCCTAAGAAAGGCTAGGTCGACA
GCCTTACCTAGAGTTGCGTGCAGGGTCTTCTGCCTGACTG
CACTGCAGAGCAGCATCCCAGGCCTCACTCTCCAGGCTGC
CCTGCGCCCACCAGTCATCCGGGCCCTGGTGTGATGCTCA
AGTCTCTGTTGTATGCAGAGGGAGTTACTAAACAGCACTA
GTGAGAAATGCCCCAAGCCAACCAAGACAGTGAGAGCAAT
GTATTTTTTTGGCAGGAGAAGTGACCTACTGCTTATTTAC
TCAGAGACATGTGGCATAGTCTAGTGGTGAAGGTCACAGT
TTGGTGGGTGGAGGATGAGGGATCCTTCCTTGAACATAAA
CCTGTTATTGACCTCCTTTTCATATCCTGAGATGGGACCA
GTGGTCACTGCAGTGTGTGTGAGTGGTCATCCTGAGTCCA
CTGTGCTGCTGGCAGCCTGGGTCCAGGTGCCCACATGGAG
GGCCAGGTGGGGGCTGGCATTCTGACCCCTCCATGGAGGG
TTCCCTCCTCTGCTTTCCTCTGACTTGCAGTTCAGCATAA
ATAAATAATTTTGTTCTCTGGAGACCTCAGCAGTTTCAGT
TAAACTGTCAGTGTTTCCTAGTTGTTTGCCCTCACAGGGA
AGGCAGGAAGGACTTTTCCTTGCAGCATCTCCAGTTCTGG
AAGGGTGTCAGCAGCACTGTGTTGTTTGCTGTCAACAGAA
GGCACACCCCTGTCCAGGCCTTTCTGGCCTGGGTCAGTGC
ACACCAGGCTGCTGCATTTCACCTAGAATCGGTTAGCTCG
GCTCTGTGTGATTGTGCTGGCCACTGCTTTGAGGGACTAT
CGTGGACATGTCTCATTTTAAAATGGGGTTAATTAATAAG
AATTGCAGTTTGTTTGGGAGAATAACAAGGAATTGGGGGT
TCATGTGACCTTACCCCTCTTCCCATCCCACTCCAGCCTC
CTGGTCCCTCGTCCGCAGATGCAGCCTTCCTAGCCTGACC
ATGGCGCGGACCTGGGGTAACCCGCAGCTGCCTGGCTCAC
ACCAGCAAGGCTGGCCTGGCCATGGAGTGGCATTTTGTGG
CTTGCTCCCTGACCAGTCCTTTCTGTGTTGAGGGACATCT
GTAGGTGCTCAGGTGGCAGCTTGCTGTCCCGTCCTGTTTT
CTCACGAGTGTATTTTCATAGGCTTTTCCCCAGGAGCTCG
CTGCTTGGCTCGCCTGCTCCTCCACCTCCCCTTACTGGGG
AGCAGCACCAGAGCTGGCCTTGCTGAATGATTCTCTCCTT
TCATCCCAGATAAGCCGTTATCCAACATGAAGATCCTGAC
TCTCGGGAAGCTGTCGCGGAACAAGGATGAAGTGAAGGCT
ATGATTGAGAAACTTGGGGGGAAGTTGACAGGGACAGCCA
ACAAGGCTTCCCTGTGCATCAGCACCAAAAGTGAGTTGAA
TCTGAATTTGTGCAACAGGGATAATGCTTCTGTATCTTAT
GATTGTGATGACGAGTCAGTGAGGAAGAGTCAAACACAGT
GCTGAAAAACTGGATCTTAACATCATCATCGCTCTGGTTC
TTTATGAAGGGAAACCAGTATTTGCTGTCAGTGTTGCTGC
TTTGTACTGTAGATTCACGTGTGTTGCATGTTCTCAGCTA
AAGACGGTAAGCTACTATAGGTTGAGTCTCCCTAGTCCCG
AAGTCCAAACAAATTGCCTCAAAATTCAACACTTTTTGAG
TGACAACATGATGCTCAAAGGAAATGTTCATTGGAGCATT
TCAGATTTCAGAGTTTTGGATTAGATGCTCAGTCAGTAAA
TACGAAGCAAGTATTTTAAGGTCTAAAAAGTTTCTGGTCT
CAAGCATCTCGGATAAGGGAAGCCACTCAACCTGTATTCT
CATCACTTCGCACTGCTCTGTAAGATGTGCGTAGATATCT
GCCAAAACAGAAGTTCACAGTTTAAGTATGTTTGGAAAAG
GTAGGGTGAAACAAAGGTAAACAGGTTTCTGTATGGGTTT
ATTATGCTGATTACCACTGTAGGTCTTCAGGAACCAGAGA
CAGAGAATACAGGATTTCCCATACTTATTTGACATCAGGG
TGTTTTTTCTTTGGAGTGTCTGTTAACATCGTGCTGTAGA
ATGGTTTGGAGAAGGCTGCCCTGGCTCATCATACCTTAGA
AAAGGGGGAATGTTGCTGATAAAAACACTCTTGGGAGCAT
TAGACTTGGAAGCAAAGGAGAGCTGTGAATGCTGAGGGTT
TGGAAGTACACAGTAAATATAACTAGTAATTTGAGGTTTC
AGTTTTGTTTTAAACTTGTATTTTGGTTTTTTTTTCCTTT
CGATTTGAACAGAGGAGGTGGAAAAGATGAATAAGAAGAT
GGAGGAAGTAAAGGAAGCCAACATCCGAGTTGTGTCTGAG
GACTTCCTCCAGGACATCTCCACCTCCACCAAGAGCCTTC
AGGAGTTGTTCTTAGCGCACATCTTGTCCCCTTGGGGGGC
AGAGGTGAAGGCAGAGCCTGTTGAAGTTGTGGCCCCAAGA
GGGAAGTCAGGGGCTGTGCTCTCCAAAAAAAGCAAAGGCC
AGGTCAAGGAGGAAGGTGAGGGCCCCAAGCTGCCACCTCC
AGGGCCAAAAGCCGGGGACATTGGTGGCCAGGTTGGCCTG
CACGGAACCTCTCCCTTGGTGTCCCGGACATGGCCTGTTG
AGTGCTACAGAGCAGGACACAGAATGGCAGGCGCTTTGGG
GTGGCGGGAGGAGTGTATATATAGATGCCGAGTTGACAGA
TGATGCGAATGAGAACAACTCATTTGCCTTCTGCCTTCCC
CTTACTTTTTAGTTACGTTTAACTTCGTGTTTACATTTTT
CTGTTCCCTTCCGAGGTATCAACAAATCTGAAAAGAGAAT
GAAATTAACTCTTAAAGGAGGAGCAGCTGTGGATCCTGAT
TCTGGTAAGCAAACAGGACTGCCAGCCAAGTGGGCTGTGC
CGCCCCCCCACCCCTAGCTGACTAGGAGCACACATCTGAA
TGCCCGCAGCATACCTGGGGCAGTGTGGTTGTGCCTTTGT
CCTCAGGCCTCCTTCACCAGCTCTCCCAGTCCTGAGAACA
CACATTTGTGGGGAACCTCCCGAGGGTGGTGTTAGTGTAT
CCAAGAGGCGTGAACCTCAGGCCTGCAGATCCCTTCTCCC
TGAGAGCGCTAGCCCCTCAAGGGGAGAGAAAACTGTAGGT
GCTTTGCCTCCGGGACAGGACTGGAACACTCTGCGCATGT
CCTGGAGAAAGGTGGGAAGGTCTTCAGTGCCACCCTTGGT
CTGGTGGACATCGTTAAAGGAACCAACTCCTATTACAAGC
TGCAGCTTCTGGAGGACGACAAGGAAAATAGGTGAGTTCT
GCGAGTGTAGCCTGGTTGTGCAGAGACATGGGCCCGTCCC
GCATTGGTTAGTGCAGTGCCATCAGCCTTGTGAAACCCGT
TAGGCCCAGTGCCTGGGGAATGAAATCTAATCACAGAGAT
CAAAAACAAATTATAAGGCCTTTGCTTAAAGGGGAGAAAG
AAGCCACTTACTAACCAGTAGCGTTGCTGTCCTTGTACAG
TTGTCCCAAGATATGGTTTCACGTATTCTTCCGCTGGCTT
TTGTTTTTGTTTGGTATTTTGTTTTTCGTCGTTGTTGTTT
TCCAACTATTTGTTTTGTTTTTTGAAATAGTCTCGCTCTG
TTACCCAGGCTGGAGTGCAGTGGCGTAATCACAGCTCAGC
AGAGCCTTGACCTCCCAGGCTCAAGCAGTCCTCCCACCTC
AGCCTCCTGAGTAACTGGGACTGTAGGTGCACACCACCAT
GCCTTATTTTTTATGGAGACAGGAGCCTCGCTGTGTTGCC
CAGACTGGTCTCAAACTCCTGGACTCAAGTGATCCTCCCG
CCTCAGCCTCCCAAAGTCCTGGGATTACAGGCATGAGCCA
CTGCACCCAGCCCCAGCTGGCTTTTCTTTCAGCTACTTGA
ATCAAGATTTTCTGGTTTTACGTATGTTTTAAAACTTTGA
AGCAAATAAAGGTTGGCAAGTGTTGAACTTACTCTTTAAT
GTTCATACTCCCTAGTAACTAAAGAGGTTTGGATTTGTCT
TTTTTTTTTTTTTTTTTTTAACATGGTGAGACAGGCAAGG
TTGGAGTCTGGATCATGGGGTACAGCAGCTGGGAGGTGGT
GAGAGGGTGGGCTGGCTTTTGTCCTTATGTTTCTAGGCAG
AGTGGTCCTTACCTAGTGAGTTCATTGCCCCTCAGTACAG
CCACCAAAAAATAGGATTTATGTCAGTGTTAAGGCATGTG
GAAGGAACTCTTATTAAATTCTAATGTTGATTGTGGATGT
GGACATTTTTCTGGTGGCTTAGATTTGCTGGTGTTAAGTG
AAAGGGTGGTGTAGGCTGTTAGGGTCAGAAAAAATCTTCA
ACATAGATCACGGTAGTGCTTCTCAAAAATTTTCATAGGA
AAAACCAAGCAGAGAATGAATTTTTATACCCCTATTCAGT
AGCCCAGAGAATGGCCAGGGAGTCCCAAATTTTCTTTGAA
GTCTGTAGTTCTGTCTTTAAAATGTACACAAATCTTGTAT
GTGGGTTTATGATATATCTGTATTTATTATGAAGTGATAA
TTAAGTTTTGCATTACCTCTGCTTTGAGTTAATCAAAAAT
TAGCTCATCCAAAGCTGAGCAGCACAGCAGCTGGGTATGT
GCGATGTGCACCCTCAATTGAGATGGAATTTGAACATGAC
AGCCTGCATCTCTGGGTCACCGGACCTGAGGAGCCATTGC
CACTGCCCCCCTCATTTCGTCATGTCTTGGCCTTGGATCT
GAGTTGAAAGTTCATTATTTTTAGGGTACACTTGTAAGGG
TTGACTCCTTGAACACATGACTTCCAGATAGTACTTTGTA
TTTCTTTGGGGAGAGGAGTAGAATCGTTTTTATGCAAAGG
TCTGCAGACTCCAGGATTCAGTCCTCAGGCTTGGCTGCCA
GAACCAAGTTTAAACTATTCTTTGGCATTTTTTATAGTCA
ATATGATTTGAAAGTTTAATGAGAAGTAAAATAAAGACCC
TTTATTGTTATAGCGGTTCCTTTTGTTCTGTGTTAATCAC
CATCCTTTTGGGGTGTGTAAAATTCTTCCCCACCTGAATG
TAATGGCAGGAAAGGGGAACTCCTCCTGAAATGGGACAGC
TGACCCACACGTGTATCTGACACCCTCCTTCCCACCGCAG
GTATTGGATATTCAGATCCTGGGGCCGTGTGGGTACGGTG
ATCGGTAGCAACAAACTGGAACAGATGCCGTCCAAGGAGG
ATGCCATTGAGCACTTCATGAAATTATATGAAGAAAAAAC
CGGGAATGCTTGGCACTCCAAAAGTTTCACAAAGTATCCC
AAAAAGTTCTACCCCCTGGAGATTGACTACGGCCAGGTAA
CCACATGATGCCCATACACTGTCTGCTTCTAGGAAAAGGA
AGGGACACCTTATTCTAGAAAATCCACATCATGGATCAGA
TGGCATCATAGTAAACATACTACCAAATGTTGAAAGGAGA
ATACTAGTCCTTCACCAGTTCTCCCCCAAAAATAGAAGAA
AATACTTCCCAACTCACTGCATGAAGGCCAGTACCACCCT
GATACCAGGGCCAAAGCAGCACAGGAGAACTACAGAGCAG
TTTCCTGTGAATAGACATGCAGAAACCCTATGAATAGAGA
TACAAAATCCTAACAAACCGAATCCAGCAGCATAGGCCGA
TCTATACACCACTCCCAAGTGGGATTTATCCCAGGAATGT
AAGGTTGGTTCTTCATTTAAAAATCAATGTAATATATGAA
TAGAATGAAGGACAAAAACCACATGATCATCTCAGTAGAT
GGCAGAAAAAGCATTTAATACAGTCAACACCTTGAAGTAT
GAGTTAGAGCTTAAATGAGAATTGTGGTAGCATCTTTGAG
ATATTGAGGAGGGACAGTCTTTTCAGTTACTCCTGAAACA
ATAGGGTGTAATTCACAGATTCCAGATAAGGCTTTTTATC
TGAACCCATGGTCACCCTCGATCATGTGACTGGTCTGTCA
TGACAGTATTATAGTAACTTGACCTGCTCTGCTAGGTCAC
ACTTTATTAGTCCCAAATTATTTCCTAGTGCTATCTCTCT
CTGCAGTTTTGGGTGTCTCCTTACATCTGTTAGCATACAG
CATTCATTTGTCTATTGGTTGACATTTTTAACTTTTCTGT
TTTGTCTTTTTTCTTTGCAAAATGCTTGACTTTTTAAAAA
TGAGAATTTATCACTTTTTTAATCAGATAAAAGAAAACAC
ATTTATTTTACAAAAAGAGAGATCTGTAGGCGGGTAGAGA
TTTTAATTCTAAATCTTCGAGGCCTAGCATGTCTCAAAGG
GGGAATTCTTTAGTTTACAGAGGGCCTCATAAACTCTCCA
TATTAAAAATAGGATTTACATCTTGTTTATACAATGATGA
GGCTCAGACAGTAGACTTTCAGGACAGATTTGGCCTGACT
CGGTAGCGCCCCTTACTGAGTTAAATATTTGTTTTAAGAT
TTTTTGAGAACTATTAATACTAAGGCACAAAAAACTAAGA
TTGCCTGGAATTAACCACAGTTAAAGTAATGGTAGATATC
TTTTTCAGTCAGCTTTCACTGCATATGTACGTTTTCCACC
ACCGTATGTACCATGTTGCAACCATCTGCTTTTTGCCCTC
ATGTACCAGGAGCATTTCCTTATGTCTTCTAGAGCAGTAC
TGTCCAATAGAATTATAATTCAAGCCATTTCAATACATTT
AAAGTTTTTTATAGCCACATTTTAAAAAGCAAGAAGCCAA
TGAAATTAATCTTGGTATTATTTAACCCCATATATCCAAA
ATACTCTAATTTCAACACCTGATCAATACCAACAAAATTA
TTAATGAGAAAATTTCCCTTTTAGTTTTTTCTCTACTAAG
TCTTTGAAATCTGGTGTATATTTTGCACCTACAGCACACC
TCAGTTTGGCCAGTGGCTACTGTATTGGCCACTGGCTGCA
CCAATCCAGAGCATTATTTAAGGCTGCATTGAATCCCATC
CGGTGCGTGGGCTAGAATTCATCATTAATCAGAACAGCTT
CCTGCCTCCTGTTAGTCATTTAGATTGATTCTGGGCATTT
ACTGTAATGAAGCTGATATACATTTAAATATTTGTGTGCC
TCTGTGATTGTTGTCATTACAAGTAGCTACTGGGTCATAA
GGCAGATGCACTTAAATAAGGGTTTTGAACACATAGATAG
TTTGCCCTCCAATGAAGTTACACCCAGAAGGTAACAGAGT
ACATTTAAGATGGTGTTTCAACACTGGGAGTAGGTCTACT
ATGAAGGTGACAGCAGCAGCCATGAACACTAACAACACAA
GTTAGCTCTTGGGTAAGCCAGTCTGATTCCAGGTTCAAAG
CCCAATGCCAATTCCTTTCACTCCAAATAACAAATTCCGT
TTCAGTTGCTAGGGACACTGCTGAACAGAGCACGGTCTAT
GCCCTCATACAGTTCAAGTCTAAACAGTTAAAGCAGTTTC
AGTACAGTGTGATCTTGATATAACCTGGGTTCTTCAGACA
GTGGGGGGTGGAGTCTCAATAGTCTGTTAGGCAGTGTAGG
AAGAGGACGGACAGCTAATGCTACGATGTGCTTTAACGCT
GTCAGGCTGGCTGGCAGCGCATGGGACTGGTTGCTTGGTC
CTTTGGGAATTTAGAGAAAGCTATATAAACTTAGTCTTGC
AACCGGCCCTTGTGTGAGGAAGTGTAAGATAAAAGAGAAA
GAATTTGTCCGTCAGTTTCATGTCCCATTGCTCCAAGGTT
TGCCTCTACAGCTGCCCAGCACTTCCAGGTTGAGCATGAG
TGGGCACTAGGCAGGTTCCCAGGCAGGGACCAGCAACCCC
AAGGTGGGTCAGCCCATTGCAGATGCTGCAGTGGCAACTA
GAATAAGAATCTGGAGCAGCCAAGAGAACTTCAGGGCAGG
CACAGGAAGAGTCTGACCCATGTGCAGCATCAGGCACACT
CATCCTGGCCACTGTTTTCCACACCTTTTTGATTAACACT
CAGCTTTTTTTGCTGGTGGCACTCCAGCCTGTGTCCTTTG
TCTGCAGCCCAGCCCCACAGACGCAGATACCTTGCTTGAG
TTGTTGATTTGGGTCTCTTAGCAATGTGCTTTTTTCCTGA
AGGATGAAGAGGCAGTGAAGAAGCTGACAGTAAGTCCTGG
CACCAAGTCCAAGCTCCCCAAGCCAGTTCAGGACCTCATC
AAGATGATCTTTGATGTGGAAAGTATGAAGAAAGCCATGG
TGGAGTATGAGGTTATTGCGCTTTATCATTTTATCTGTGA
GCATTTGCTGTGGATGATTATTTGCTGAGCTAGTGAAGAG
CTCTCTGCCTGTTCTTGTTTCTGTTTCAAAAACAGAATAC
ATTGGCTGTCAGCTTCTCGTACCTGTCCTTCAGTCTTAAA
TTGTGTGAGTGTTGGGGCCTGGAGTGGTTGCACTTTTGCA
GAGGGTTGTTTGATTTGCAGTGAAGCATGTGGTGTGTTGG
AGAGAGCTGTTCGCTGGTCTAGTCCCCTTTATACTCTTTT
TTTTTTGAGACAGAGTCTTACCATGTTGTTGCCCAAGCTG
GTCTCCAACTGCTGAGCTCAAGTGATCCACCCACCTCTGT
CTCCCCAAATGCTAGGAATATAGGTGTGAGCCACCGTGCC
CGGCCCACCCTTTGTATTTTTCCCCTCCTTCATACTGTGG
CAGGGTGTATTAGCCATGCTTCCTTTGTGGCCCAACCAAA
CCAACCAACTGGAGTTACCATGGGAAGTGCAAGACAGCCC
ACTTAGAGTAAAAGAAAATTGCTGTGACACTTGATTCGTA
AGACAAAATTCATACCAGTTTTTAAAAGGTTGGCAGCGGG
GTGGGGGTGATGGTTGTTGGATTAGTCATGCTTCTGTCCA
GGGCAGAATGGCAGAAACTGCAGGCAGAGGCTCCGTGTTT
ACTGTCTGTTCTCCTTCTCATCTCTGCTCTCCCCCCGGGA
GATGAGTGCAAAAGAGTGGCCCCCTTGTTCTTGCTGCTCC
TAGCATCAGAGCTCTTAAGTACTGACCCTGGGGGCCTTCA
GAGCAGAGATGGTCCCACCTGGCCAGCAAACACCCTCTCC
TCTCTTCCCTAGCTGCTGAACCCAGAAGCTTCAGGCTGCT
CTGAAAAACAAGCAGCTGTGATGTATTTGGTCATTCCCTT
TGTTCTAGGCTCCTAGGAACCAGTGGAGGTTGAAAGTCTC
AGATCAGCCTTGAGCATTCCACCCTTCTCCATGGGGTTGC
TCCCTTCACGCTCACGTTCTGCTGTCTTCCCAAGTCCTTC
CTCCTAGAACCTCCTGGCCTGCCTTAGAGCTGGGAGGACA
GAGGGTCAAAACTGGGCGGTATAAACCACTGGCAGCCTAA
GCCCCATGGACATCAGGGCCAACCCAGTATCTCCCTGCCA
AGAGCTCAGCCTAGCAGGAATGCTCACACCTGTGCTGTTG
TAGAGTGGAGTGTTGAGTTACATCCTCTACCGGGTTTAAA
AAATGGCCAGGGCTTGTTCGCTGTGCTTGTTCAAATCGCT
GTGTAATCTGACTTTTGTTTATGAGGTCTACTCGTGTGAA
CAACTTATGGGTGGGCTCACTGAGAATGAGGGACAGGTGG
AGGGAAAGGTTGAGAGGTGCTACGGTAAGGGAGAAGAGGG
GCTCGTTGCATTCACATTTTGAAGTCCTGCACATGATTTC
CAGTCTCCCACACCTTGGTCTATCTGTGATTCATAGAAGC
TGTCAGCTATTCTCAAACCCAAGTCCTTGCCTGTGAAATG
TTGTTTCTGTTGTTGTTTTGTGTTTGGTTTGGTTTGGTCT
GGTTTGGTTTGAGATGGAGTTTCACTCTCTTCGCCTGGGC
TGGAGTGCAATGCACGATCTCGGCTCATTGTAACCTCGGC
CTCCTGGGTTCAAGCGATTCTCCTGCCTCTCAGCCTCCCG
AGTAGCTGGGGACTACAGGTGTGCACCACTGTACCTGGCT
AATTTCTTTTTATTTTTAGTAGAGATGGAGTTTCACCATT
TGGCCAGGCTGGTCTTGAACTCCTAACCTCAGGTGATCCA
CCTGCCTCAGCCTCCCAAAGTGCTGGGATTACAGGCGTGA
GCCATGGCACCCAGCCTGAAATGACATTTTAATGTTTTTC
ACTGGACAGGTAACTAGTTTAGCAGGAAGAAAAGGGACAG
GGGCGCTGCTTGCTGAAACAAGCTAAAAGGCAGCTAGCTG
GAAGTGTGTGGAAAGCGGGGTGCCCACTCCTGACCTCAGA
GGGGTCCATGTGGGATTGGGGTAACCATGTAGAGAAGTAG
ACACAGTGGCCCTCAGGGCTTCATCCCCAGCACCAGGGGA
ACCTGACTCTCCCTGTGAGGAGGGCACATCCTGAGTCCAG
AAGGGAATGGGTTCCGGGCAGTCAGGACACATGGTGGGGG
GCAGGGTTCCAGGCTGCAGCCCTAGGAGCCTCCTTTTGGC
TGCAGCTGGGGCTCGTGGGTCCCCAGTGCGAAGGTGTTTC
TCCCACTTTTCTGTTTCTCTCTAAACTGGGCAGCTGTGGA
GCCACTGCTCCCAGCCCACCATCCAGCGCTGTGCCTGAGT
TTCTTTTCCAGTAGTGAGGGCGGCCTGTGTGGATGGAGCC
CACCTCTTAATCTTAGTCTGTGCGTATGTTTTGAGAGGTG
TACAATTAGGGAAACTAGGTATTTTCTTTTTTTTACATAA
ACACCAGAATTACACAGCTTGGAAAATGTCACGCCCTTCA
GAGCTCTGCCCTCACTCTGGCCATGCTGTGCCGTCAGAAT
TTCTTTTGGGATTCCTTCTTGAGAATTGCTTTCAGAGCTG
ATTGAGGGTCCATACCAAAGTCACTCTGTTCTTTTATTGT
ACCTTGTTCTTGGCTTGAAATAGATTATCCACTTTCTTCC
CCAGATGTGGCTCCGGCTACTTAATTCTTGCCAGAAATCA
GATCTTCCCTTAGAATGGAGTTTGCACTGTTGAGGGTACA
GGGAAGCCCATGTCAGGGCTTGTGGATGTTATTAGAAGCT
GTTGGCTCCTGGTCGGTGTCTGATGAGCTGTGAGCACTTT
TCACATCCTTTTATTTAATTTTATCACCATAGCAGTTCCA
TTTCTAAGGTTCCTGTTCAGTTCTTTGTTCCAAGCACTGC
AGGAAGTGCTGGACATGCAGAAATGGACAGGCACAGTCGC
GGCCCCCAGGGAGCTCAGAAGGGTCTATTGGCAAAGCCCC
GGAGACGTCTCAGGATACAGAGTGTGGGGCCCATTGGTAC
ACAGGTGTCTCCACGCGGGGGCTGAGCCAAATAGGCAGGG
CTGCTTGCAAAAGGGAGTGAGTGCCTTTTAAGGAAGGTGG
CCCCACTTAACAAATGGAAAATGAAGGCTGCAGATCTCAT
GCTTTTTCCACTGCAGCTTCTCTTGATGGCAGGCAGTTCC
CAAGATATGAGCAGTAGCAATATTTGTTGGAGGTGACTGA
TCTGAAAGGGACAGCACTGATTTGAATGTAAGTCCTTAAG
TTCAGGAGTGTGTCCTTTTTAAAAATAGTGTTCAACACTT
GAAAACTCTTGGTTGTTTTCCAGCTGGGAACCCAGGGGTG
CATTTAACTAACTGCCTTGGCTCTGGGACCCCCAGGGAAG
GTCACTGGGTAGGGGGGGTCAGCATGATTTATGAGCCCTC
ATCTGCACATCAGAATTGGATGGGAATTATGCTGTATCTT
CGTCCAGACGTGCTGGGCTGTTTGAAACTGGGCATAGGGG
CAGAGGAGACATGGTTGGCTAAGCCCAGCCATAAAGGAAG
TGAGCAAGAATCTTCAGACACACTGCCATCCCTCATGGTG
GGGCGACAAACTCTGGATTTGGGTCACTGGTATCCTCAGG
AAATCCCAGCAGTCTCCTGACTGCTCCTATTGGGGGCCTG
AGGGTGGGCTGCCCGGTCCAGCTCTCCTGCGATCACACTG
CGCAGTGCCCAGCTTTCAGAGCGAAATCCCCTGTCTCCTC
AGATCGACCTTCAGAAGATGCCCTTGGGGAAGCTGAGCAA
AAGGCAGATCCAGGCCGCATACTCCATCCTCAGTGAGGTC
CAGCAGGTAAGCACAGGGCCACCAGGGGCCTCCTGGAACC
CTCCTCTGGCCGACTTAGCGGGTGAGACCTGGGGGTGGCA
GGGGTAACATTTACTCAAGGTTAAGAAACTGGAAGTACTG
AACTGCACTTCACAAGGGTTTAGGTTTTTTTCAGTTCAAT
AAATGACAAGTGCCTGCTACTTACAAAAGTTTATCACAAA
ACTAATGAATAGCAACATTTTCAGTTGTCAGATACGTAGT
AAACTGACTATAAACTTGAAGACGTTGGTTACCCTCTCTC
TTAAAAGTAAAGTTATCCCTCTATATCCTCGGGGATTGGT
TCCAGGACTCCCTTGGGGTCACCAAAATTCACTCATGCTC
AAGTCCTAGAGTCTGCCCTGCAGAACCCATGGAGGAGAAA
AGTTGGCCCTGCACATCTGTGGGTCTTGCATCCTGAGATT
TTTTTTGGGGGTGGTGGGATTTTTCTTTTTTCTTTTTTCA
GACAGTCTCGCTCTGTCTCCCAGGCTGGAGTGCAGTGGCA
CAATCTCAGCTCACTGCAACCTCCACCCCCAGGTTCAAGC
AGTTCTCGTGCCTCAGACTCCCAAGTAGCTGGGGTTACAA
GCGTGGGCCACCACACCCGGCTAATTTTTTTGTATTTTTA
GTAGAGGTGGGGTTTCACTATGTTGGCCAGACTGGTCTCG
AACTCCTCCTGGGTTCAAGTGATCCTCCCGCCTCAGCCTC
CCAAAGTGCTGGGATTACAGGCATGAGCCACCACACATGG
CCTGAGAATACTATATTTTTTATCTGAGTTTGGTTGAATT
CTCAAATGCAGAGCCCACAGGTGTAGAGAGCTAACTGTAT
TTATTGAAAACATCTGTGTATAAGTGGACCCGCATACTTC
AAATCGATTGTTCAAGGGTCATCTGTGTTGTAGTTTTTGT
TTTATGTGTCCTTAAGAGTTAGGCAGAGTTTATTTTGCAG
TTACTAGGAAGTCAGCAAATGGAACCTCTTTCATTCATGT
TATTTCAAAATTCTTTGAGCATCTTTCAAGGTCTCCCAGT
CCCAGAGCCTTCCGGCTACATCCTGGAGGGGCTGGAGGGT
TCCGCTTATATTCGTGGGTGGGTGCAGGCCTGGCCTATAG
AAAGAAGGACAGCACATGGGAAGCAGAAGTGGGCCCAGGC
AGCGGGCTTTCTGGCTGGTGCTGGAGAAAAGGCCCTGAAC
CGGATTTGTCAACTCCAGTTACAGCTGGCTCTGAGCAGTG
AACCTCTCCTTGTTCCTCACTGACTGAGAACTTGCAAGGC
TTTCCTCAGCCCCAGCTTCTTCCCATGCAATAGTCTTCAG
GTAGAAGAGCTGGAATAGCATCCCTACCCATTGCCACAGC
CACCTAGGCAGCACAGATGGAAGTTGTATGACTTGGTGAA
GTCTATGTCACAGCCAGAAGCAGGCGTGGGGCTTCAGACC
TGCTGGGTGCCACTTCATATCCCCTTGACCTTCTTGTGGT
CACCTAGGCTGTCTGCCAAATTCCTGGAATCCCAGTGGCC
CCACTCTTCCATCTCTGTGCGTTTTTTGTGCACCCTTTGC
ATACAGAGCACCAAGTGACACCGGCAGTAAGTGTAAGGTT
GCTTAGCCTTTCTGTGCCTGGCCACTTCAACCTCCAGGTA
CAGTAAAAACTAATTCCAATGAAGGTCAGTGGAGGCAGGG
AGCCTGACTGAATTTTATAGCGATGGGCAACCTCCTCCCA
ACATTTTATTATGAAAATGTTTCAAACATACAAAAAGTTG
AAGGAATTTTACAGCAATAGTCATGAGCCCACCACCTAGA
TTGTACAGTTAACATTTTGCATAGTTGTGGCAGGGTTTCA
AATGTCTGTAACTGCACAGTTCTTTGTACAAATGAAACTT
CATGGGAGAAGCCCATCAAGTGTTGAGCAGTGCTTTTTGA
GGATGGGGGTCCTGCCCTGCTCTTTAACAGGAAGGTGGTC
TTCTGTTCGTTTCCCATGCATCCTGGCATGTGCACATACC
ACGCTACTTCTGGACCTGCTAGAAGAGAAAGCCTGGCTGG
GGGCTCGGAGCTGCTCCCTCAGTCTTGCGTTCCTTCTGTC
CCCTCCTCTCCAGGCGCTGTCTCAGGGCAGCAGCGACTCT
CAGATCCTGGATCTCTCAAACCGCTTTTACACCCTGATCC
CCCACGACTTCGGGATGAAGAAGCCTCCGCTCCTGAACAA
TGCAGACAGTGTGCAGGTAGCGCAAGGGTTCAGAAGGGAC
TGCAGGTCTGCTGGGCTGGGGTGTGACTCCCTTGCAACTG
TCCCTCCCCGTCATGATCCCTGAGGGCAGCGCCAATGCTG
GGAGGGCCACCCTCTTGCTCTTGTTTTGAAGTTGGGTTTC
TACCCACATTGATGGAGGCAGAGCTGTTTTTCCTGCCCCT
GTTCTACCAAATCCATTGGGGCAAGAGCTGTTGGAGAGGG
AGAGCCTCTCCCTCATAACAGCATCTTCCTCCCCATTTTC
CCTCCCTGCCTTTTAAGAGAGCTCCTGGCTCAGGACCCAT
CTGTCTAAAGTACCTTCATTATAGGTCCCAAATGTCAGCA
TGTACAAGAGGAAAGACAGTTCTTTCACCTCTCAACTCCC
CCAGGCCTCAAGGCCTTGTTAGCATTCCAGAAAGTCCTTA
TGAGCTCTCACTATGTGCAGCAGGTAACAGGCTGGCCCTG
ACCAGCAGGAAGGTTTGCCCTTCACTGTGTTGGATGTTCT
CTGCATGTAGGTTTTCTCTGCCACCTGGGTGAGTCTGTCT
CACTCACCATGATACCTAAGTCCGGGGCTTTCTTTTGCTC
CTCCAGGCCAAGGTGGAAATGCTTGACAACCTGCTGGACA
TCGAGGTGGCCTACAGTCTGCTCAGGGGAGGGTCTGATGA
TAGCAGCAAGGACCCCATCGATGTCAACTATGAGAAGCTC
AAAACTGACATTAAGGTAACAGGGTCAGGCCTTCCTCAAG
CATCTTAACCTCTCATCCTGAGAGCAGCGGTCCCAAACTT
GCATGTATGTTAGGATCTCCTGGAAAGCTTGTTAAAACAG
ATGGCTGGTGCCCAATAATTCACTTTTCTAGCAAGTTCCT
GGACATTGCTGCTGGTGGTCCTTTGAGAACCTCTGGGCAT
TTCACATGTAGATAATGCACCTTGTTTGCAAAGCAGCCTT
CCAAGCCAGCACCTCAGCTTGGCGTACAAATTGATTTTTG
AGGGTCTTACCAAAAGTTCCTTTTTTTTTTTTTTCCCTCT
CTTTAATCTAGAGAGGAGCTCTGTTTTTCTAAATCCTTAT
AGCTTGAACTTTTAGAAGGCTTATTACCGGTGTCCATTTC
AGAAGTGGAAATGCTTGATGGCAGCTGTAATAACAACATA
ATGCTTGGGTTCATTTTTCTCTGGAGCTGAAGTGGCTTGT
GTTGGCACACACAGTCTCTGAACACCCTGCTTAGACCAAC
TAGAGGAGGGATTTTTGCCTCAGCTTCTAGATGGCCTGGT
CCTTGAGCCTGTCTCCACACTCATGTGCCCCATTGTCCTC
AGCCCATTCCCTGCAGTGTTGCAGGGGTTCAGGTGGGCTA
GAGTATGTTGAGTCTGGTACCAGGTGTTTACATCGCTAAA
GAAAGAGCCTTGGCTTCTTTCCTAGGACAAAGTATAGATG
TATGGGTCCAATTGGACCAAGATACCACATGTCATTTGTT
TTGCCCCTGGACCACCTTCCCGATGGGAAAACTGTAGGTG
TGGTTCTTTGTGAAGGGATTCTTATTCTCTTTTTACAATT
CTGAAGCCTTTTAATTAAAAGACAGTGAAGTAGACCAGCA
TTCCTAGGTTTTCTGAACTCTGAATACAAATATGAACATA
AAACATAACTAGTCTCCTCCATAATACTCAGGCTTACTTA
GCATAGATTACATCAGCTATTTGACAGATGCTTGTTAGGC
TTGTGCTCTGAGCCAGGGATAATTTTAATTGCACATCATA
GCTGTGACTTCCTCTGGTCCATTGTGTTTTAACTCATGCT
GAGCTGGACTCTCTTCCAGGAGCCAATTGCTTGTTCTGGA
GATGCCCTGTTCACTGAGAGTGAACCCCATATTCTAGCTT
CCCTGATATCCCAAAATATAGAATTTTAAGACAAAAAGGA
ACCCTGATGTTCTCTAGCAGCCCAAGTAGATGAGGAGGTG
GAGGCTCAGGGAAGTGGAGCCACTGGCCCAGGATCTGCCC
AGCCCACAGGCCTGGGACACAGGCTCTCGGTCATGCCTGG
CTTCCTTTGAGGAGTGTGCTTTTAGCTGTGCATCGACTGA
GTCTGAGCATTCCTCTGTAGCTCTCCTGGGGTCTCCTTTG
TGCTAATCCCAAGATTCTGTTTACCCAGGTGGTTGACAGA
GATTCTGAAGAAGCCGAGATCATCAGGAAGTATGTTAAGA
ACACTCATGCAACCACACACAATGCGTATGACTTGGAAGT
CATCGATGTAAGAATCCCTTCTTCCCCCACTTTCTTCTGT
GTCCTGCCAGCTTTTCCCTGCCCACTCCTCCAACCTGGGC
CTGGGTAGAAAAGAGCAGTTTATTTACTTTAAATAACCCA
AAGAAGTGACTCATTTGTTCAGTAGAAAAATTAGTAGTCT
TTTTTTTTTTTTTTTTTTTTGACACGGAGTCTCACTCTGT
CACCCAGGCTGGAGTGCAGTGGTGCAATCCCGGCCTGCTG
CAGCCTCTGCCTCCCGGGTTCAAGTGATTCTCCTGTCTCA
GCCTCCAGAGTAGCTGGGATTACAGGCGTGAGCCACCACA
CCCGGCTAATTTTTGTATTCTTAGTAGAGACAGGGATTCA
CTATGTTGGCCAGGCTGGTCTTGAACTCCTGACCTCAGAT
GATCCGCCCGCCTTGGCCTCCCAAAGTGCTGGGATTATAA
AATTAGCAGTCTTATACAGTAGTTTGGGGATGGCTTTTTA
TTCTGTTTTAAAGGACATTTCCTGTCCCCAAACCTGGTCT
CAGAACATAGATTATCAGAGGTCCAAGATAAAGTTCCTCA
AGTGCACATCTGCTGCACAGCAATACTAACTAGCAATGGC
TGGGCTCTGCTGGGCAGGACCTGGACCTTCCATCCCAGTC
TTGGGGAAAGCATTTTTTACATTGCAGTAGACCTTAAGTC
TTCTAGCCTTAGGGACAGCCGGTCATTTCTCCTGTATCCA
GTCCTGTCTTTCAGTCAACCAGAGTAACAAATGGCTTCTT
TTGTCCTTCCCTTTGTTTACTACTCCAACCAGATCTTTAA
GATAGAGCGTGAAGGCGAATGCCAGCGTTACAAGCCCTTT
AAGCAGCTTCATAACCGAAGATTGCTGTGGCACGGGTCCA
GGACCACCAACTTCGCTGGGATCCTGTCCCAGGGTCTTCG
GATAGCCCCGCCTGAAGCGCCCGTGGTATGTGCCTGGCCT
GGCGAGGGGTGGGCAATACCTGTCTCCGCAGGTGTCTCCA
TAAAGAACTTTGAGTAAGAGGCCTAGTTGGCTTAGGGGGA
TTCTGCCAGACATCCTTTCTTGAGGCCTTCACCCTTTTAT
CCTCCTGACCCTAACCCTGTCAGGGGTTTCAAACACAGTA
TCTGGAACAAAGGAGGTAGAGCATCCAGGCCAGGGCCTGC
TGCAGATGCTAATCGGGTGTGTTGACAAGCAAAGAACAGA
CACGTGGCTACAGGCCAAGCTGAGTACAGGCTTACCTCTA
CCACTTCCCAGCCGGGCCACCTCTGAGTGTCAGTGTCTTC
AGCAGGAAAACGTAGCGATGAATGAGTAAGGCTTTGGCTA
GACACGAGGGATCGTGATGCCACCTGCTGGATTCTAGATG
GGTCCACCTGGACAGGGCCTACTAAGCCTCTCGTTTCACA
GTTGTAGAATGAGGAGGAGAGAAGTTTAAATGATTTTCTC
TGGTGCTGTGCAGTAGTGTTTAACGGAAAAATGGCCTACC
TTTTGTGAACCTCGTGTTTCATTTACAAAAGGGAATAAAA
ATACCAGCCTGCATTCCTTGGGTGTTGACAGGCGCTAGTT
TAAGTAACATTGATGAGTTCATTCCGTCCTCACAGCAGCT
CCATGAGATTATGTTCCCCATTTGAGAAAAGAGGCAAGTA
GAGTCCAGAGAGGTTATGTAGCTTCTTGCAGCTCCTTGGC
ACCTGGCAGAGCTAGGATCTGAGCAGCCTGGCTTGTGAGC
TAAAACTTTGGTATTTCCTCACCATGGGCATTGTGAGAAT
TAGAAGTGATGGATTGCAGCACTTAGCTGGGTGGCTTGCT
CAAGTTGGCACTCAGTGAACAGCTGCTCCTAATTTCCCAT
CAGAAGATTCTCAGCTGTCCCTTTTCCAACCTTCCAGACG
GGCTACATGTTTGGTAAAGGGATCTATTTCGCTGACATGG
TCTCCAAGAGTGCCAACTACTGCCATACATCTCAGGGAGA
CCCAATAGGCTTAATCCTGTTGGGAGAAGTTGCCCTTGGA
AACATGTGAGTAAACCTGGCTCTGGGACTGATGGCATTTC
ATGGGGACAGATGGAATGGGCTATAGGCAGAACTCCCTTT
GGCTGGGAGAGTGGAAATTCCCCACTGCAGTTACTGGACC
CACCAATTAGGATTCTTTTCTTATAAGTAGCAGAATCCAA
TTCAAGTTAAGGGAACAAGGGAGATACAAGGATACTCCAG
GAAATGCAAGGGCAGGAACGCAACCAGGCCTCCAGAGCTG
GCAGTGTCTTCCCTCCATGGACTGGGAAGCAGAGAGATTG
AGTTGCACAAAGGATGATCCCCCAGGCCGCCGCCTCCACT
CACCAGTGTTTCAGTTTTCTTAGACCAACCCAAATGGAAC
TGGAATCTTCATCCCACTTCCAGATTCTCCACAGAAAAAG
ATCTGATTAGTCCAGCTTGATTTGGACATCCACCCTGGTC
CTGTGAACTGTAACCAAAAGCACAGGGTCATGTAAAAGGC
CAGGGGTCTGGGGACTGTGGAATGTGGACGGAAACACAGA
GCTGCTGAGCACCACTCCAAACAGGGCCTTTCCTTGAAAA
TGGCCCCATGGCAGTGATCGCTGGGCACAAAATGTTCAGC
CACAACTGCCGCTTCAGGTTCTGGAGCAGTTCCAGAAACT
CAGGAGGGAGCCTGAGCAGTTAAGATGGTCTGGGTTTTGT
GAGCTTTTATCTCATCTCTATATCTGATCTTATTCTCCTA
ATCAAACTGTTGGTTTTGAGAGCCCAGTGTGAAGGCCTCT
TCTGAGACTGTCCTCTTTTGAATAGGTATGAACTGAAGCA
CGCTTCACATATCAGCAAGTTACCCAAGGGCAAGCACAGT
GTCAAAGGTAAAGTGTTTCCAAAGCTGTTGCTACAGCCCA
AGGCACCCTGGACAGCACAGAAGCGGGGGGCTTGCTGTCC
TGAGAAGGCTGCCTTGTGGCTGGCTGTCAAACAGCTGGAG
ATTCATTTTATCTTTTCGGGTATGTGTGTTGTTGTTGTTG
TTTGGGGGGTGGTAGTGGTGATTAATATGCTGCAGCTGAC
CATGATTGGAGGTTCGTTTTATTTATTTTTGAAAAAAAAA
AAAAAAATAGGCAAGCTCTATAGCAGGAGGTTCATTTTCA
AAAACAGTTCACTCTCTGTGGCTGCAGCTGGTATCACAGA
TGCCACAGGAGAATCTTGGTGCAGGCACCAGTAACCAGGT
GCATGGGTTTCGGCTTTAACCTAACTTGTAGCTACAGCAG
TGAGGGACCTCTCGTGACATAGTAGTGCCTGGCGCATCTT
GGATTGCTAGAATTTGCAGCATATGATTTAGAACCTTCCA
CTGCCTGGTTGAAGTGGCCGCTTTGAAATTCTATTGAGCT
GAAATGTGATCCTGTAGGGAGGGTACTGCCACTGTTATTA
AACTCAGTGAAGGTTGATGCCCTGGGAACATTGATTTATT
GCCTTAGTTTTATATCTGAAGAAAGATAGAGCATGTCTTT
AAAATGAGCACATGAGGCTGGGTGTGGTGGATCACCTGAG
GTCAGGAGTTCGAGACCATCCTGGCCAACATAGTGAAACC
CTGTCTCTACTAAAATGCAGAAAATTAGCTGGATGTGGTG
GCACGCACCTGTAATCTCAGCTACTCAGGAGGCTGAGGCA
CGAGAATTGCTTGAATCCGGGAGGCGGAGGTTGCACTGAG
CTGAAATCACGCCATTGCACTCCAGCCTGGGCGACAGAGT
GAGACTCTATCTCAGAAAGGAAAAAAAAAAAAAGACCACA
TGGACTCAACGTCAAATAGCTCATCTCCCTGGAAGCTTTG
CCACATCTGCTCTCACAGTTCATGTCACTTGTGACTTCTG
TTTTTCAGGTTTGGGCAAAACTACCCCTGACCCTTCAGCT
AGCATTAGTCTGGATGGTGTAGAGGTTCCTCTTGGGACCG
GGATTTCATCTGGTGTGAATGACACCTGTCTACTATATAA
CGAGTATCCTTTCTTGAGTATGCTGTGTGAGCACAAAGGG
ATGTTCTCGAGCTACAGAGTCACTTACGTGCTGTCAGATT
ACCCGGGCGGACGAGGATTAGAGGCTGTCCTGTAGTGTGT
CCCATGGTGACTGTTTCTCTTCCGTGGTCCCTCCCTTTGC
ATAGCCTGGCTTACAGGGTATGACCTTCCCCCAGTTTCCA
GAGGATGATCTCCTCTCCTCAGTCTGCCTGAAGAAGACTT
AGAGTAACTTTCAGGCTGGCATTGAGCATCCTGCCAGCCC
CGGGGAGATGAGGCAACCCAGCCCCATGAAGAGGCCTTAG
AGTTCAGGCTGGCACTGAGCGTCCTGCCAGCCTGGGGGAG
ATGAGGCACATGTACCCTCTGTTGTATGGCTGTTGGCTCC
TTAACAAGCTTTCCCTCAGGTACATTGTCTACGATATTGC
TCAGGTAAATCTGAAGTATCTCCTGAAACTGAAATTCAAT
TTTAAGACCTCCCTGTGGTAACTGGGAGAGGTGGCCGAGT
CACACCCGGTGGCTCTGGTATGAATTCACCCGAAGCGCTT
CTGCACCAACTCACCTGGCTGGCCAAGTTGCTGATGGGTA
GTAGTACCTGTACTAAACCTCCTCAGAAAGGATTTTACAG
AAACGCGTTAAAGGTTTTCTCTAACTTCTCAAGTCTCCCT
TGTTTTGTGTTGTGTTTGTGGGGAGGGATTGTTTTGGGGT
TGTTTTTGTTTTTTCTTGCCAGGTAGATAAAACTGACATA
GAGAAAAGGCTGGAGAGAGACTCTGTTTGCATAGACTAGT
CCTGTGGAAAAAACCAAGCTTCGTTAGAATGTCTGCCTTA
ACTGGTTTCCCCAGGAAAGGAGAAATACGCTTCCACCCTT
TTTTCTAAGTGTTCGTCTTTAGTTTTGATTTTGGAAAGAT
GTTAAGCATTTATTTTTAGTTAAAAATAAAAACTAATTTC
ATACTATTTAGATTTTCTTTTTTATCTTGCACTTACTGTC
CCCTTTTTAGTATTTTTGTTTGCCTCTTTGTGGTGAGGGG
TGTGGGAAGACCAAAGGAAGGAACGCTGACAATTTCTCAT
ACTTAGAAACAAAAAGAGCTTTCCTTCTCTAGGAATACTG
AACATGGGAGCTCTTGAAATATGTAGTATTAAAAGTTGCA
TTTGAAATTCTTGACTTTCTTATGGGCACTTTTGTCTTCC
AAATTAAAACTCTACCGCAAATATACTTATCCAAGGGCTA
ATAGTAATACTCGATTAAAAATGCAGATGCCTTCTCTATT
TGTGTATTGCGTGTCTGGTCTCATTCTGACTACAGATATG
GTTAATCTTCACAGTGCAAGGTCCCAAGAGACTTTGGGGG
GATTGTTTCTACCCTTATCTGTGAAACCCCAGAACGTGCC
AGGCAGCAAATAACATTGCTTAATGGGAATGCCCCACCTA
CGGGTGGGCCAAGCACCAGGCATAGGAGACACTTTTTTTT
TTTTTTTTTCCCGCTTATCAGATGCATTGTGGTGATCAAC
CCATCCTGCTCTCTGGAGGACTGCCCTTCATATACCACGT
GCCTCGTACAACTACTCTACATTTGAGAATCATACTTAAA
TGTTTACGTTTCAATTGCCTGAAAGCAGGGCCAGTGTCTT
ATGTCACTTCTGACCTTTTACAGAAGGGGACAAGTGAGGT
AGTAGCTCACACCTGTAATCCCAGTGCTTTGGGAGGCTGA
GGTGGGAGGATCATTTGAGGCCAGGAATTCAAGACCAGCA
CCTTTGACCTGGAGACCCTCTCCTGATTATCCAGCAATCC
AGGCTCTTTGGCTCCTGGGCTCCTGAGTATTCTGCACTCT
TTACCTTTTTTTTTTTTTTGAGACGGAGTCTTGCTCTGTC
GCCCAGGCTGGGGTGCAGTGGCGCGATCTCGGCTCACTGC
AAGCTCCTACCCTTTTTTTTTTTTTTATCAGCACAGAAAC
AGGCAATTACCCTCACAGTACCTGATTAAATAAGTATTTT
TAGGTTGGAGTGATTACTTAATGGGTTCCCTGTAATCAAA
ACTGGTTTCTTTTTTTAAGGAAGATTCACATTTCTCAATC
TATTTTCCTTTCAAAAGAGAGAAATTAGCATTTTATGTTT
TAGTATACACATTCTGCTTTTCTCTCTTCACTTTAAAAAA
ATTCAAGTCCTGGCCGGGTGCAGTGGCTCACGCCTGTAAT
CCCAACACTTTGGGAGACCAAAGCAGGCGGATCACGAGGT
CAGAAGATGGAGACCATCTTCGCCAACTGGTGAAATTCCG
TCTCTACTAAAAATACAAAAATTAGCTGGACATGGTGGCA
CGCACCTGTAATCCCAGCTACTCAGGAGGCTGAGGCAGGA
GAATGGCTTGAACCCGGGAGTCAGAGGTTACAGTGAGCTG
AGATCATGTGTGCCAACAGAGCGAGACTCCGGTCTCAAAA
AAAAAAAATTCAAGTCCTATCTCAGGGTAGCAACTAAAAT
GTGAGAATTTAATTTAAAAATTAAGCCAACCGCGAACCCG
GGGTTGGAGCCTGCAGTGAGCCGAGATTGTGCCACTGCAC
TCCAGCCTGGGCAAGACGGCGAGACTCCGTCTCAAAAAAA
AAAAATTAAAGCCAACCTTGCATAGAAACTCGGGGTACTC
CATGAGAGAAGAGAGAGGTGCAGCCCTCTGCCCCTCCTGG
TGAGCTGCCCTCCTCCTGCCTTTGTGCCTGGAAGTGCCCT
TGGCCAACAGTAGTTGCCCAAGGCAGTACTGGGCTCACAT
TTCAGAGCACACTGTTCCACACAGTGGTGCATGCATACAT
CTATAAAAGATGCACTACGTACACAGTAGTGTTTTAGCCA
ATGTGCTAGCCAATGAATTCTGCATCAGTGGTTATCTCTT
GCTACACAAGAGGTGAAGAACCATTCCTTCAGCATCTCAG
AGCACTCAGGCGAAGCTGCTATAGAATGATTTGCCTGGAA
CTTTGCCTTAGGGCAAACCTCAAGTACTGCTTTTAGGAAT
GAAATCTAATGGTGGCCTTGTCCCTGGTGCGTGCATAGTA
TGTGCTCAGTGTTAACTGTTTACACCAAAAGCCCGGAAGC
TGCATTGTCTTTTGGCCTTCAGAAATCTTTTAACTGTTAA
GATCTGAACATTGGGAATCATTCACCTCTGACCTGTTGGG
CTGGTTTTATTCCACTCTATAAAGTACACCCAGGTGCTTT
AGGAGTTCACATTTCTCAAAGTGGTGAGAATCTGAATCCC
CCAGATCTTGTACCTACCTTTTAGAATTGTCTCGAGAGTG
TGTGTGCTGATTCTCTTAAAGTACTTTGTGTGGTTCCTGA
CCTACAATAAGTGCTCCATAAATCTTAGCCATTATTGCTA
AAATCCTAAAAAGTGGTTTTGCTCGAGTCTGAATCCAAAA
AGGAAGCTCCAGGTAAGAGGACAACAGGACACAGAAACCA
TCCTGTGTTTTTTCTATCCTGTGAAACCATCACCATGACA
CTGGCCTTCCCTCTCAGTGTGGCCTCATCCTCCATGTCCC
TCCCTGAAGTCCCCTTAACTGTGAAGTGTCCATCCTCTCC
AGCACTTACTCCCAGGCCCAGCTCCACTTCAGGCAGGCTT
GCTGGGGCTCAGAATAGCCCAGCTGCTGTCTCAGCAGATG
GCCAGGCTAATTTTAGCCATGTGGTACTCACCCAGGGACC
AGGCTGGGCTTTTTAGATTTGAATAAGCCAGTGTGCAACT
TTGGTTTAGAGCCAGTAACAAAGTTTGGAGTTGTGATCTC
TGTGTCTGCCTAGCACTTTATAAGATTCCAGAAATATAAT
TTTAAAGGATTTTGTTTCTGTGAACCAACAAGAACCCAAG
CTATGGAGCCAGCAGGCAGTCAAGCCAGCAGGGTGTTAAT
GGAGGGTGGTGAGAAGCAGATGGTGGCACCAGCTCCTGCC
TCTTTTCCCTGATGACAAGCAGGTGGCAGGGCCTCAGTAT
CCTGGGTGCACTGTGCTCTCACTGCTCTCCTGGCCAAAGT
GAAAGAAGGCAGCAGCCAACTCAGCCTCAAATATATCATC
CTCTGAACCACTTGTGGGTGGTAGGCTGCATCTTCATGCT
GTGGAACAACTGTGGTCAGGAAGAAGTCAGCCAGATGCCA
GCAAGAACCTACTTTGGCACTTTCATGTGCAGTCCCTCGA
GACAACCTAATGTGAAGTAGGCAGATGTGGAAACAGGCTC
AGAGAGGTAAGAGGTCCCAAGAGAGGCTGAGATTGAGCCA
GGTTGAGAACGTGTTTTTTCCATTGTGATGTTTCTACCTT
ATTATTCTTCATATGTGAAGACTGCCTTTCATCCCAGTTC
TTCCAGAGAGTTCAGAGACAACACAAAGTAGCTTGGAAAG
CCACATTCCAGCCTGCCTTCACCTTTCGACGATTAATTTC
TAGTTGCAGAAGCAAGTTGACCAGAGAAGACAGTAGAATG
AGGAGACCAGACTAGTCATGCTTCCTAAACTGGGTCCATG
AACTCTGAAAAGATGGTTTGGGTGGTCTTCAGGGAATCTG
TTTGTCAGTTGAGCTGCTTTCAGCTTAAAAAATGAAAAGG
AAAGCTACTTTTCAAGAAGTGGGAGCCGGGCACTGTGGCT
CACACCTGTAATCCCAACTCTTTGGAAGGCCAAGGCAGGA
GGATCTCCAGAGGCCAGGAGTTTAAGACCAGCCCAGCAAC
ATAATGAAACCCTGTCTCTACAAAAAATTTAAAAACTTAG
CCAGGCATGGTGGCGTGTGCCTGTAGTCCCAGCTGCTAGG
GAGGCTGTGGTGGGAGGATCGCAATCACTTGAGCCGAGGA
GTTGTGACCCGCCGTGAACTGTGATCACATCGCTGCACCA
GTCTGGATGACAGCAAGAGCTGACTCTAAAAAAACAAGGT
TGGGTGTGGTGGCTCACACCTGTAATCCCAGTACTTCAAG
AGGCTGAAGTGGGAGGATCACCTGAGGTCAGGAGTTCGAG
ACCAGCCTGGCCAACATAGTGAAACCCCGTCTCTACTAAA
AATACAAAAATTTAGCCAGGCGGGGTGGTATGTGCCTGTA
GTCCCAGCTACTTGAGAGGCTGAGGTGGGAGAATTGCTTG
AACCCAGGAGGCAGAGGTTGCAGAGAGTGGAGATGGCGCC
ACTGTGCTCCAGCCTGGGTGAGGCAACATAGACTCTGTCT
CAATTTTTTTTTTTTAATAAAAATTTAAAAAAACTGACGT
TTGCAGGGTTGGTTAATTCTGCTTCTCTGTTTCTCTTGGC
TTTTCATGGTTGCCAGATGGCAGTTGGACACCTAGCACTA
CCATCCAGAGGCAGGAAAGGAGAGTTACCCCCTTATCTTT
TACCAGAGAGAAAAACTTTTCTCCATTGTTCCCAATAGTC
CTCTCTTCTCATTGCCTAGGGGTTGGGGCACATGCCTGTG
CCCCACAGCTGCAAGAAGGCTGGAGTTAGAGTATCAGGCA
CAGTGCAGCATGTCAGCAAGGACAAAGGGAGTGAAGAATG
TGGCCTGGGAGTGTGTCATGCCCTAGAAATTGTGCACAGA
AGCTGAGACACAGGCACTCTTGTGGGTAGTGGGTCCATAA
GCCCATCAGATTCTCAGCGGCCCATGAGCTCAAGGTCTTT
AGAACTTCAGGTGCATATCATCACTAAGGTTCCCTCAGCT
GCTTAACGTTCTTTGATTTTGTGAAAAAAGATGTAAACCA
TCACAGAAATAGACACAGTTGCCCAGAATAGTTTAAGTGG
CGGTACTTAGTGCTAATCTCACAGGCTCAGCCAGGCTTTG
ATGACACTGCGGAGGTCATTGTCAACCAAAGTCTTCTTTT
CCTCCCTAGCTTGTCTTTTTGCTGTGAACTCATGTTTTTG
CCCAGGGGATGGTCCTGCTTTCCTTGACTGGGGCCACAAT
CTTGCCTGAGCAGTTACTGGATTCCAGTTATACTGGTGGC
AGTTCCATTCCCTCTTAGGATGGGCAGCCCAGTGGTGCCC
AGGACACCAGGACCAGCCCCCAGGGCCTGTGAGGACCTCT
GAGATCTCCGGGGCAGGGTTAGCCACTCCCTAAGGACAAG
CCCAGTGAACTGCAGTGTGGTCATCTTGGGCATCTCCCGC
ATTGGTCGCCGGGGAGGGAGCATCTCCAGGCAGGCCCTGG
CTTGTGACAGCACTGATGAAATGCAGGACACCTCTGATAA
ACTAATGGACACTCAACAAAACACGTCTTAACCACCTTAT
GTTGAACAAACAATGTGTGAACAAACCATTTATTTTTCTC
CCACTGGCCCTTTAAAATTATTCAGAGGAGACACCTTCCC
CTGCCACTGGAAGGAAATTCTGCAGACCTTCCCTTCTGTA
AAAGACAGTTTCCCCTGGTGACTCTCAGATTCAGACACTT
CCAGCTCAGTAATTGGGATGTCTAGTCCACAGTAACAGTC
AAATCTCTGAACTTGATTTAGCATTAACGTCTCTCTGTCC
CTGGGCTGGAAGCCTGCGGTAGGAAAGGAAAAAAGTTGCT
TTCTCCTCCGTTTCTCAGCCTCTTCTCTTTCTAGGCAGTT
TCAGGGAAGGTGAAGGGAGGGAGCCGCTGGGGGATAGGAA
AGGACTTCCCTGCACTGGCACCCGGTTAATCTAGCTCTGG
CAGGCATGTGTCACTGGCTCTTCCTTAGGGTACGTTCATC
AGCTTTCAGGGGGTCCCTGCTGGGTCCCTCAAAGGGCACT
CCCTTAAACCAGGCAGGTGCCTGTTGCGGTAGCCCCCTGT
GTAGTTCTTAGTGATTAGGCACTTACTCCAGCTCCCTGCT
GCTGGGGTCTCCATTGGGCAAGACCCTGCTCCCTCCCACT
GGACACCCACACCTGGTCCACAGGACTCACTCACACATCC
CTGGCCCTGACCATCTCCGGGAGCTTGGCCAATCCCCACA
CAGCTCTCCAGTTGCTCCCCAAAAAGCAGTTAGTCCTGTG
TCTCCCAGAGGAGGGGACTGACCTTGGACCACCACACCTG
CAGCTGAGGAGTTACCAGTAAACTCCAAGGAGACGATCAC
TCCCTTCCGCTTAGTGGGGGGAGCGTGGGCTCTTGGCCTA
GGATAGCCTTCTTAGGAAATGCTCCCTGCCTCTCCACGCT
CTGGGCCCTTTTATATCCCCCACCTAGCTGAAGCTCCCAA
AAATCATGGAGCTCTTCACAGACTGTTCCTTTTCACATAT
TTTTTTCTTGAAGTCCCCATTAAAACTTCAGTTTTTTGTG
GGGTTTTTTTTTTTTGTTTTTTTTTTTTGAGACAAGGTCT
TTCTCTGTTGCCCAGGCTGGAGTGCAGTGCTACAGTCTTG
GCTCACTGCAGCCTTGATCTCCAGGACTCAAGTGATCCTC
CTGCCTCAGCCTCCCCAGTAGCTGGGACTACAAGTGCATG
CCACCACACCTGGCTAATTTTTATTTTTATTGTTTATAGA
CATGGGGTCTGACTATGTTGACTGGCTGGTTTTGAACTCC
TGGGTTCAAGCAGTCCTCCTTCTCAGCCTCCCAAAGTTCT
GGGATTACAGGCGTCGCCACTGTGCCTGGCCACAACTTTG
ATTTTAACATTCTGTTGCACATTTTTAAATTTGGTCCTCA
CACCAACCCCGTGAGGGATATTATGATTGAGTCTACATAT
GGGAACCTGAGGCACAGAGGGACTAACCTGCCCAAGGTCA
CACAGTAGATGACTGTTTAGATGGGCCTTTCCTTGCCTGG
CCTCTACACAAATCCTGCTTATTGAGTGGACCAAGTGACA
ACTCCCTTCACATAACCCAAAGCCAGCAGTCAATACGCTC
AGCAATTTGTACAAAGAAAAAATGGTTGCACCTCCAGGGA
CTCTTTTCGGGGGTGATGGAAATGTGCGTGTCAATTATGA
TGTCAAATCCATTTAGTCGCACACTTTAGTTTACTGAAGA
TAAATTATACCTTAATAAATGTTGATTTTAAATGCCATTC
AAAAAACATCATCAACTCCTGCCCCTCAGTGGTAAAAAAT
TAGAGCTAAGATGTCATAGGTGGACCAAGTTAGGCTCTGC
ATAGTGAGTTGGTAGAAGTCATCAAAGGGAAGAGGGAGCC
CAGCAGCTCTCCAGAGGCCATGCCCCTCGCACCTCAGGGG
AGAGAAGATGGGACTTTCTGCTTTCACTTCCTGTTTCCCA
CAGACCTGATCCTCTGCTTCTTTCTTTGGGATCCCTAGAG
TCTTCGTCACTTTCTCATAAAGTTTCCTCTTTACTTGAGT
CAGCCCAGCTGGGGGCCTTCTCCATCCAAGAGCCTTGACA
GTGTGTGCAGCATGCGGAGGACGGGAGGGTCTCACTATTT
TGCCCACGCTGTTCTCTCTTGGACTCAAGGGATCCTCCCA
CCTCAGCCTTCCAAAGTGCTATGAGCCACCACACCCAGCC
CTCATTCTATTTTATTTTTTTTGAGACGCAGTCTCGCCCC
GTTGCCCAGGCTGGAGTGCAGTGGCACGATCTTGGCTCAC
TGCAACCTCCACCTCCCAGATTGAAGCGATTCTCCTGCCT
CAGCCTCCTGAGTAGCTGGGATTACAGGTGCGTGCCACCA
CACCCAGCTAATTTTTGTATTTTTGGTAGAAACAGGGTTT
CACCATGTTGGCCAGGCTGATCTCGAACTCCTGACCTCAG
GTGATCTGCCTGCCTTGGCCTACCAAAGTGCTGGGATTAC
AGGCGTGAGCCACAGCGCCCGGCCCCTCGTTCTATTTTAA
ACCTTTCAACTACTGCACTTGCTTATCACACTATATGTAC
ATATATTAATTTGATAAAATTTGGAGATTAGGCAGGGCGC
TGTGGCTCACGCCTGTAATCCCAGCAGGAGTTCAAGACCA
GCCTGGTCAACATGGTAAAACCCCATCTCCACTAAAAAAA
ATACAAAAATTGGTCAGGCACATCATTGCCTGATGCGTGA
TGCAATTTTGTGAGAAAAAAATTAAAACATGCATTTTAGA
AAAAAGGATTGAGAAGAAAACCCCAAAGATGGAAAAGTAG
TGGTCTGTGTGTGGTAAACATAAGAGTAATTTTAATCTTT
GGGGTTTTTCACATTTTTTCACAATAAGCTTGTACAATCA
GATAATAAAAACCGTCAACCTTTTAAATAGGATTTAAATA
AATTTTAAATAGGATTTAAATAAATAAATTACCTTTTAAA
TAAATATTTTCCTGTCACACTCTCATTATCCCTACTGTTT
AGCACACATAAGCACTGGGCTTGGGTTCCCCAAGTCCCTT
CACTTTCCCCTTGTTAACTGTGGTGCCCTCAGCCCTGGAT
GGAAGTCACTGTGGCTGGGGACATGGGCACCAGGGGTGGC
TTCTGCTGGTGCCTCCTCTGCACAGCAAGCTTCTCCTGGT
TCCTCTGGCTCCGTAGCACTGGCCGGATCGAGGTTGCCAA
GCTCGTTGCCAGTGCTGGTTACCTCCAAGAAGCTCCTGGC
CTTTACTCCCAGAACGCACACTTGAAAGACTGCTGCTGGC
CTCGGTTTCTAAGGAAACTTTCTTCCTCAGGCCTCATCCC
CGGGTGGAGCATAATTACCCGCTGGAGAGAAACAAAGCGG
CACTCATTTTTCTGCTTGAATCACTTCCAAAGGGCTTATT
GTCATTTCTGACTGGGACGTTGGGTTTTGTGGAGGAGAAG
GTCCCCTTGGCCAAAGGTAGGCTCTGAGATGAGGAAATCA
GGAAACCTGCCGGCTGATTGAAGATAAGGGAGCAGCGGCC
TGTGGAGCAGGTCTCCCCATAAGAACCCTGTACAGTTCTG
GCACCTCAGGAACTTGCCCACATTTGCTGATTGCGAACAG
CTGCCTGCTCCCTGTAACAACAGGCAGGAAAACTCTAGAG
TTGTAAAAGGGTCTGTTTATTTGCCTTTAATAGCCACGAG
AAGGGGAAGCAGGGGAGTCTGGGCCCCATGCTGCAGCCCT
GGAGGCGAAGCGTGGGTGGAGGCCTGGGTCAGGGCCTCCC
GCAGAGAAGGAGGCAGGATGGGCCTAAGAAGTGCAAAGTT
CAGGGTGGAGTTCCCAGCACAACCCCACACCCTCAGTGAA
CCCCAAGAAGGCTTCTTTAGAACCCAGGATCTTGCCAGGT
GCAGTGGCTCATACCTTAATCTCAACACTGGGAGGCCGAG
GTGGGAAGATGGCTCGAGGCCAAGAATTTGACACCAGCCC
GGGTAACATAGCGAGACCTTGTCTCTGCAAAAAATGAAAA
CATTAAAAAAATTAGCTGGAGGCTGGGCGCGGAGACTCAC
TTCTGTAATCCTAGCACTTTGGGAGGCTGAGGCAGGTGGA
TCACTTGAGCTCAGGAGTTCAAGACCAGCCTGGACAACAT
AAGGAAACCCTGTCTCTACTAAAAATACCAAAAATTAGCT
GGACATAGTGGCAAGCTACTTGGGAGGCTGAGGCACGAGA
ATCGCTTGAACCCGGGAGGCAGAGGTTGCAGTGAGCTGAG
ATTGTGCCACTGCACTCCAGCCTGGGCAACAGAGTGAGAC
TCCATCTTGGAAAAAAAAAATTAGCTGGGCATGATGGTAC
AGGCCTGTAAGTCCCAGCTACTCGGGGTGGGGGTTGCTGA
GGCAGGAGAACTGCTTCAGCCCAGGAGGTCAAGTCTGCAG
TGAGCAGTGTTTGCACCACTGCCTGGGTGACACAGCAAGA
CCCTGACTGATAAATAAACCCCGGGACCTCTCCATTTTGG
GTCCGGTTTGTGCAATGAACCCACTTAGCTATGCTGTGCT
CTGTCCTTTCTTTTGAGAGGTGACAGCGTGCTGGCAGTCC
TCACAGCCCTAGCTCGCTCTCGGCGCCTCCTCTGCCTGGG
CTCCCACTTTGGCGGCACTTGAGGAGCCCTTCAGCCCACC
GCTGCACTGTGGGAGCCCCTTTCTGGGCTGGCCAAGGCCA
GAGCTGGCTCCCTCAGCTTGCAGGGAGGTGTGGAGGGAGA
GGCGCAAGTGGGAACCAGGGCTGCGCCCGGCGCTTGCGGG
CCAGCTGGAGTTCCGGGTGGGCGTGGGCTTGGCGGGCCCC
GCACTCAGAGCAGCCGGCCTGCCCTGCTGGCCCCGGGCAA
TGAGGGGCTTAGCACCCGCGCCAGCGGCTGTGGAGGGTGT
ACTGGGTCCCCCAGCAGTGCCAGCCCACTGGCGCTGTGCT
CGATTTCTCACCGGGCCTTAGCTGCCTTCCCGCCGGGCAG
GGCTCGGGACCTGCAGCCTGCCATGCCTGAGCCTCCCACC
CCCTCCATGGGCTCCTATGTGGCCCGAGCCTCCCCAATGA
GCGCCACCCCCTGCTCCATGGCACCCAGTCCCATCGACCA
CCCAAGGGCTGAGGAGTGCGAGCGCACAGCACGGGACTGG
CAGGCAGCTCCACCTGCAGCCCCGGTGCGGGATCCACTGG
GTGAAGCCAGCTGGGCTCCTGAGTCTGGTGGGGACGTGGA
GAACCTTTATGTCTAGCTCAGGGATTGTAAATACACCAAT
CGGCACTCTGTATCTAGCTCAAGGTTTGTAAACACACCAA
TCAGCACCCTGTGTCTAGCTCAGGGTTTGTGAGTGCACCA
GTCGACACTCTGTATCTAGCTACTCTGGTGGGGCCTTGGA
GAACCTTTGTGTCCATACTCTATCTAACTGATCTGATGGG
GAGGTGGAGAACCTTTGTGTCTAGCTCAGGGATTGTAAAC
GCACCAATCAGCGCCCTGTCAAAACAGACCACTCGGCTCT
ACCAATCAGCAGGATGTGGGTGGGGCCAGATAAGAGAATA
AAAGCAGGCTGCCGCAGCCAGCAGTGGCAACCCGCTCGGG
TCCACTTAACACTGTGGAATCTTTGTTCTTTCACTCTTTG
CAATAAATCTTGCTACTGCTCACTCTTTGGGTCCACACTG
CTTTTATGAGCTGTAACACTAACTGCGAAGGTCTGCAGCT
TCACTCCTGAGCCAGTGAGACCACGAAACCACCAGAAAGA
AGATTAACTCCAAACATACCTGAACATCAGGAGGAACAAA
CTCCAGATGCGCCACCTTAAGAGCTGTAACACTCACCGTG
AGGATCCGTGGCTTCATTCTTGAAGTCAGTGAGACCAAGA
ACCCACCAATTCCGGACACACTTTCACTCTCGGGTGATGA
ATGGGGCCTGCAGTGGATGAGCCCCAGGCGCGAGGACACA
CAGGTTTCGTTGCCCATGTGTGAGAGACCCGTAGGTTGTA
TCTGCTTCCCGAGGAGTGGGCTCGTTCCTCTTCCGCAGTG
CCTTCACACCACAAGCACTGTCCTCTCCCATCCTGAGGGG
CCCCGGGAAGGGAGACCCCCCCACCACCCGGACATACAGA
CGCCATTTGGTCAGCACTTCCTAGTAACACTCAGACTTCT
AAGGCAAGGGATGGCGGTGTCTGAGCCTGACTGTTCTCAC
AGCCCCTGCTTGTTCCAAAGATGATCAAAGGGGTGGCAAG
AAGTAAAACTGGCAGCATTTCCAGGCCAGGAAAAACACCT
GGGCCCTGTTTTTAAAAACCCTTTGCTCCATCAGTACTTT
TCCCCAAGTGCTCAGCTGAGCTCGCTTGATGCTTCAAGGG
CGGGTCACAGAATAGTCTATTACCGTCTCCCTCCTTTGAT
CCATCAAAGCGCTGGATTGAGGAAGCCATTTTACACCCAG
AAGCCTATAAGCATCTCCTTCTCCATTCTGAAAAGAGAAA
ATCACTACCAAGAAATGATTCTCTAGAAAATCTTGAGAAC
TAAGTTAAAAAATCAAATGGACTCTGCTTTCTTTTTCCAA
AAACCGTCTTAGGACCACCATTCCTGGGGTATATTGCTCA
TGATTAATGGAAAGCAAATAAATGAATGGACTGAAATTAA
AGCCACAGGGAATCAGCCCATGACATCCATGAATCAATGC
ATTGCTGAACGTGGCTGTACCTCATTTCCTCTGACCAGAC
AATGAGAACTACTTTTACTTGCAACATTGTCAGTCCTACT
TGCATTAAGTCCAAAAGGTGGGAGTGGGAGGGGTCTTGAA
ACCTCAGCTAATCTTTCTCTTGAAGGAATCTCAGGGTTCA
TGCGTAAATGTCAGCCCCTCAGTCCTGCTTTGGAATGAAA
TACATGCCACAGTAAGTTGCAAGGACCTTGGATGGAGGGC
CCAGGAGGAGGAGGAAAGGAAGGGTAGAATGTGAACACAG
GGGCTGGGGATAGAATCCTGAGGTTTTTGCTGCTCTGTTA
GTTTTTACCTGTCCTTGAAGGTGATTTATTATGCAGCAAT
AAATTATCAATTCAATAAGTATGTGAATTTTTCAGAGGAA
AAGAAGGGTCCTCACCCTTTTCTTTCTTTCTTTTTTTTTT
TTTTTTTGAGACGGAGTCTCACTGTGTCACCCAGGCTGGA
GTGCAGTGATGCAGTCTTGGCTCACTGCAACCTCAGCCTC
CTGGGTTCAAGCAATGCTCATACCACAGCCTTCTGAGTAG
CTGGGACTACAGGCATGCGCCACCACACCCAGCTAATTTT
TTGTATTTTCAGTAGAGATGGGGTTTCACTATGTTGGCCA
GGCTGGTCTTAACCTCCAGGCCTCAAGTGATCCACCCGCC
TTGGCCTCCCAAAGTGCTGGGATTACAGGCGTGAGCCACC
GCATCCAGCCGGGACTTTACCTTTCTTTGGGGTCTCAGGG
GTAAGAACCCTGGATATAGGCCAGCCTTCTAGCCAGTGGG
TGACTCCTTTGCATGGCTTCCTTGAGTGTTGGTCAAACCA
ACACTGCTTGAATAATTCTAATAATCATACCTTATAAGGT
CAGTTATAATTGAATAATTCTAATAATCATACCTTATAAG
GCTCAGTTTGTTGTTAAACAGAAAAATTTTATTTTATTTT
ATTTTTTTTTTTGAGACGAAGTCTCATACTTGTCCCCCAG
GCTGGAGTGCAATGGCACGATCTCGGCTCACTGCAACCTC
TGCCTCAAGCGACCTCCTGCCTCAGCCTCCCGAGTAGCTG
GGATTACAGGCGCCTGCCACCATACCCAGCTAATTTTTAT
ATTTTTAGTAGAGATGGGGTTTCACCATGTTGGCCAGGCT
GGTCTCGAACTCCTGGCCTCAGGTGATCCACCTGCCTCGG
CCTCCCAAAGTGCTGGGATTACAGGAGTGAGCCACCATAC
CTGGCCAGAAAAATTTATTTTATATGGAGACCAAATCTAC
TACCTCACCTCCCATCTGTGTGGCAGGTGACCTGTGTTTT
TTTCAAATTTCCTTCCCAGCTCCCCAGTCCCTATCAAGAC
TTAGCTTTTCTATGGCTTACTCTTTTTTTTTTTTTCTTTT
TTGAGATGGAGTCTTGCTCTGTTGCCCAGGCTGGAGTGCA
GTGGCATGGCCTCGGCTCACTGCAACCTCCTCCTCCCAGG
TTCAAGCAATTCCCCTGCTTCAGCTTCCCAAGTAGCTGGG
ACTACATGTGTGCACCACCATGCCTGGCTAGTTTTTGTAT
TTTTAGTAAAGATAAGGTTTCACCATGTTGGCCAGGCTGG
TCTTGAACTCCCGGCCTCAGGTGATTCCCCGGCCTCAGCC
TCCCAAAGTGCTAGGATTACAGGCTTGAGCCACCATGCCA
GCCCCTTGCTTTTTTTTTTCTAAAACCCATGTTAACTGAG
TGAACTAATTCTTGCTACTCTGAAAGTATTAGCTGGCAAA
AGATAGAGCGTATTCTGTTTAGCACTTCTGGAAATAGGAG
CATTAAGCAAATCAGTTCTGAGTAGTCTCTGCTGGTGCAG
GTCTCTGCTGGTGTTCTGGGCATTAGCCACTGCCAATTGC
TCGTCCTTTCTCTCCAAATCTCCTGAGGTCATGGACATGC
TTTGTATTAGTCCGTTTTCACACTGATGATAAAGGAATAC
TTGAGACTGGGAAGAAAAAGGCTTAATTGGACTTACAGTT
CCACGTGGCTGGGGAGGCCTCAGAATCATGGCAGGAGGTG
AAAGACACTTCTTACATGGCAGTGGCAAGAGAAAATGAGG
AAGATGCAAAGTGGAAACCCCTGATAAAACCATCAGATCT
TGTGAGACTTACTCACTACCACAAGAACAGTACAGAGGAA
ATTTCCCCCTAGGTTCAAATTATCTCCCACCAGGTACCTC
CCACAACATGTGAGAATTATGGGAGTACAATTCAAGATGA
GATTTGGGTGGCGACACAGAGTCAAACCATATCATACTTG
AAGCCATAATTCTTCCTGTCAGTTCTCTTGAGGGGCGGTG
ACATCTCTATTTCCTTCATGAAGTCAGAGGACTCTCACAA
TCCTCACTCACCTGCCTCTCTCTCTTCCTGGACTGTTTCC
TTGCAAGCCCCTTCAGTCTCTGTTAAAATCCAACATATTT
TCCCTTAGCTTCTCTGAAATAGTTCCAGCCCTATTACTTC
TACAGCCAGCCTTCGTGGGTTAGAACTACTTGCCAGAGAC
AAAATAAATGCAAAAAGAGAAGCTAGAGAGCCGCAGAACT
CACTCAACCAGGCAGAATGCATAGGAGACTCATTGGCTGA
GAGCTGTGCCATCGCCGCACTTCCTTAGGCTCAATGGCTC
TGGGTGGGCGGCACCGCCAGCTCTCCTTGGCCGAGATGCA
TCCATGCTCAGTACTCTCACAACAGGGAAAAGAAAGACTT
TTAACAAATACTGTGAAAAGTTTTGGTTTTCGTTTTTTTA
ACATTTAAATTTTTAAAAATTATTTTATTTTTTAAGACTG
GGGCTGGGTGCAGTGGCTCACGCCTGTAATCCCAGCACGT
TGGGAGGCTGAGGTGGGTGGATCACCTGAGGTCAGGAGTT
CAAGACCAGCCTGGCCAACATGGCGAAACCCCACCTCTAC
CAAAAATACAAAAGTTAGCCAAGCGTGGTGACGTGCACCT
GTAATCCCAGCTACTCAGGAGGCCAAGGCAGGAGAATTGC
TTGAACCCGGAAGGCAGAGGTTGCAGTGAGCCGAGATTGC
ACCACTGCACTGCAGCCTGGGTGATGGAGTGAGACCCTGT
CTCAAAAACACAAAAAACCTTCTAATGAATTAGTGCTGTG
CAGAATGTCATTACATAAGGATATGCAAGGCCGGGTACAG
TGCCTCCTGCCTGTAATCCCAGCACTCTGAGAGGCCAAGG
CAGAAGGATCACTTGAGCCCAGGAATTCAAGACCAGCCTG
GGCAACACAGTGAGACCCCATCTTTACAAAACAAAACAAA
ACAAAACAAAAGTTAAAACATTATCCAGGTGTGGTGGTGA
GCACCTGTAGTCAAAGCTACTCAAAAGGCTGAGGTGGGAG
GAGCTCTTGCATCCAGGAAGTCAAGGCTACAAGGAGCTAT
GATGGCCCCACTACATCACTGCACTTCAGCCTGAGAGACA
GAGTGAGAACCTGTTTCCTAAAATATATATGCGTATATAA
TCACTCTTCTAGTTAGAAAATTGGCTAAAGTAATTAAAAG
CATTTGTCTCCTGAAAAACCACAAGATGTAATCTAACAAT
AAAACTTTCAGATGCCTTCTACTGTCTATGGCTACCCCTA
GGATGGATCTTAAACTATCAAAAGCAGTTGGTATGTTTAC
CTGTTGTTTCCCCGGTTCAGATGATGAGGTGTTGACAAGC
AGGGCCTGTGTCCTGTTTATCTTTGGATGCTTCTGGCGTC
CTTGCACAGCTGAGTTTGCACACTGCATGAGGATGCCTAG
TCAAAGGAGGGAATGAGGGCTGAAATCCAGCCTTTTCTTC
CCTAGTCAAGCCCCGTGCCTTGGGGTTGTGTTTGCCTGGA
GGCAGTATACTTTTTCTATTTTATTTGACCTATATAACTT
CTTCAATTTCCTAACAGTGTCCTTTGATTTCTCATCTCCC
GAACATTGTAGAAGCCCAAAAAATACTGAAAGAGGAAAGG
AATCAATGAAAAAATGAATGAAGTATACTTTTGATAAAGA
TGCATGAGAGAGGCAGACACTATTTTTCATCAGTCCCAAC
AATCATTTCTCTCCTTCCTGGCCCCATTTCTCTCCTGATA
TTTACTCCTCACCCCTCTCAACTCAGGGTAACTCCTGAGG
AATCTAAGCCAATGATTCTCAACCTTGGCTATACACTAGA
ATCGCCTGAGGAGATTCCCCACCCCCAATCCAGGCACATC
CCAAACCAATTGTATTAGTCCATTTTCACGCTACCAATAA
AGACATACCCAAGACTAGGCAATTTACAAAAGAAAGAGTT
TCAATTGGACTTACAGTTCCATGTGGTTGGGGAAGCCTCA
TAATCATGGTGGAAGGCAAGGAGGAGCAAATCATGTCTTA
CATGGATGGTAGCAGGCAAAGAGAGCTTCTGCAGGAAACC
TCCCCCTTATAGTAACCATCAGATCTCATGAGACTTACTA
TCACCAGAGCAGCACAGGAAAGATTTGCCCCCATGATTCA
ATTACCTCCCACCAGGTTCCTCTCACAACATGTGGGAATT
CATTATGAGATTTGGGCGGGGAACACAGCCAAACCATATC
ATTCTGCCCCTGGCCCCTCCCAAATCTCATCTCCTCACAT
TTCAAAACCAATCATGCCTTCCCAACAGTCCTCCAAAAAA
TTTTTTTTTTTTTATATAGAGTCTCGCTCTGTCGCCCAGG
CTGGAGTGCAGTGGTGTGATCTCGGCTCACTACAAGCTCC
ATCTCCTGGGTTGACACCATTCTTCTGCCTCAGCCTCTAG
ACAGCTGGGACTACAGGCACCCGCCACCACACCTGGCTAA
TTTTTTTGTACTTTTAGTAGAGAGTACTTTTGTACTTTAG
AGTTTCACTGTGTTAGCCAGGATGGTCTCAATCTCCTGAC
CTCATGATCCACCCGCCTCGGCCTCCCAAAGTGCTGAGAT
TACAGGCGTGAGCCACCACGCCCAGCCACAGTCCTCCAAA
ATCTTAACTCATTACAGCATCAACTCAAAAGTCCACAGTC
CAAAGTCTCATTCAAGACAAGGCAAGTCCCTTCCACCTAT
GAGCCTATAAAATCAAAAGCAAGTTAGTTCCTTCCTAGAT
GCAATGAGGGTACAGGGATTGGGTAAATACAGCCATTCCA
AATGGGAGAAATTGGCCAAAACAAAGGGGCTGCAGGCCCC
ATGCAAGTCCAAAATCCAGTGGGACAGTCAAATCTTTTTT
TTTTTTTTTTTTTGAGATGGAGTCTTGCAATGTTGCCCAG
GCTGGAGTGAATGGCGTGATCTTGGCTCACTGAAACATCC
ACCTTCCGGGTTCAAGCAATTCTTCTGCCTCAGCCTCCCG
AGTAGCTGGGATTACAGGTGCCCAACACCCCACCTGGCTA
ATTTTTGTACTTTTAGTAGAGAGTACTTTTGTACTTTAGA
GTTTCACTGTGTTAGCCAGGATGGTCTCAATCTCCTGACC
TCATGATCCACCCGCCTCGGCCTCCCAAAGTGCTGAGATT
ACAGGCGTGAGCCACCACGCCCAGCCACAGTCCTCCAAAA
TCTTAACTCATTACAGCATCAACTCAAAAGTCCACAGTCC
AAAGTCTCATTCAAGACAAGGCAAGTCCCTTCCACCTATG
AGCCTATAAAATCAAAAGCAAGTTAGTTCCTTCCTAGATG
CAATGAGGGTACAGGGATTGGGTAAATACAGCCATTCCAA
ATGGGAGAAATTGGCCAAAACAAAGGGGCTGCAGGCCCCA
TGCAAGTCCAAAATCCAGTGGGACAGTCAAATCTTTTTTT
TTTTTTTTTTTTGAGATGGAGTCTTGCAATGTTGCCCAGG
CTGGAGTGAATGGCGTGATCTTGGCTCACTGAAACATCCA
CCTTCCGGGTTCAAGCAATTCTTCTGCCTCAGCCTCCCGA
GTAGCTGGGATTACAGGTGCCCAACACCCCACCTGGCTAA
TTTTTGTATTTTTAGTAGAGACAGGGATTCAGTATGTTGG
CCAGGCTGGTCTCAAACTCCTGACCTCATGATCCGCCCAC
CTCAGCCTCCCAAAGTGCTGGGATTACAGGCGTGAGCCAC
CTTGCCCAGTGCAGTCAAATCTTAAAGCTCTAAAATGATC
TCCTTTGACTCCAGGTCTCACATCCAGGTCACACTGATGT
AGGAGGTAGCTCCCCTTAGTCTTGGGCAGCTCTGCCCCTG
TGGCTTTGCAGGGTATAGCCCCCCTCCTGGCTGCTTTCAT
GTGCTGGTGTTGACCATCTGCGGCTTGTCCAAGCACATGG
TGCAAGCTGTAGATACACCATTCTGGGGTCTGAAGAATGG
TGGCCCTCTTCTAACAGCTCCACTAGGCAGTGCCCCAGTA
GGGACTCTGTGTGGGGGCTCCGACCCCACATTTCCCTTTC
ACACTGCCCTAGCAGAGGTTCTCCATGAGCGCCCTGCCCC
TGCGGCAAACTTCTGCCTGGACATCCAGGCGTTTCCATAC
ATCCTCTGAAATCTAGGTGGAGGTTCCCAAACCTCAGTCC
TTGACTTATATGCACCCCCTGGCTCAACATCACATGGAAA
CTGCCAAGGCTTGGGGCTTCCACCCTCTGAAGCAACAGCC
CAAGCTGTACCTTGGCCCCTTTTAGCCATGGCTAGAGCGG
CTGGAATGCAGGGCACCAAGTCCCTAGGCTGCACACAGCA
TGGGGACCTTGGGCCCAACCCATGAAACCATTTTTTCCTC
CTAGGTCTCTGGGCCTGTGATAGATGGGAGTGGTTGCTAT
GAAGACCTCTGACATGCCCTGGGGCCATTTTCCCCATTGT
CTTGCAGGTTAACATTTGGCTCCTTGTTACTTTTGCAAAT
TTTTGTAGCCATCTTGAATTTCTCCTCAGAAAATGGGATT
TTCTTTTCTATCACATTGTCAGGCTGCAAATTTTCTGAAC
TTTTATGCTCTGCTTCCCTTATAAAACTGAATGCCTTTAA
CAGCACCCAAGTCACCTCTTGAATGCTTTGCTGCTTAGAA
ATTTCTTCCAGCAGCTACACTAAATCATCTCTCTCAAGTT
CAAACTTCCACAAATTTCTAGGGCAGGGGCAAAATGCTGC
CAGCCTCTTTGCTAAAACATAACAAGAGTCACCTTTTTTC
CAGTCCCCAGCAAGTTTTTCATCTTTATCTGAGACCACCT
CAACCTAGATTTTATTGTCCATATCATTATCAAAGTCATT
CAACACGTGTAAACTAAAGGGAGTTCTAAACTTTCCCACA
TTTTCCTGTCTTCTGAGCTCTCCAACTGTTCCAACCTCTG
CCTGTTGCCCATTTCCAAAGTCACTTCCACATTTTCAGAT
ATCTTTCCAGCAGCACCCCACTCTACAGGTACCAATTTAC
TGTATTAGTCCATGTTCATGCTGCTGATAAAGACATACTC
AAGACTGGATAATTTACAAAAGAAAGAGGTTTAATTGGAC
TTAGAGTTCTACATGGCTGGGGAAGCCTCACAATCATGGT
GGAAGGCAAGGAGGAGCAAGTCACGTCTTACATGGATGGC
AGTAAGCAAAGAGAGAGCTTGTGCAGAGAAACTCCCATTT
TTTAAACCATCAGATCTTGTGAGACTTATTCACTATTATG
AGAACAGCACAGGAAAGACCTGCCCCGATGATTCAATTAC
CTCCCACCAAGTTCCTCCCACAACATGTGGGAATTCAAGA
TGAGATTTGGGTGGGGACACAGCCAAACCATATCACCAAT
GAAAATGGATGATGAGGGCATGGACACTCAAGCATCAGTG
GTTTTTAAAGCTACCCAGGTGATTCCACATACCCCCGGCA
CTTGGTTGCTAACTTGACACCTCTGATCTAAATCAAGCAT
GGTTGTCCCATCACCCTTACTAGTGCATTAGTTAAAAAAG
TGCATGTAGCCAGGTGTGGTGGCTCATCATGCCTGTAATC
CCAGCAGTTTGGAAGGCTGTGGCAGGAGAATTACTTGAGC
CCAGGCATTCAAAACCAGCCTGAGCAATCTAGTGAGACCT
TGTCTCTACAACAACAACAACAACAAAAATTAAAAAACTA
GCCGAGCATGGTGGCATGTGCCTGTGACCCCAGCTACTCG
GGAGGCTGAGATGGGAGGATTGCTTGAGCCCAAGAGGTCT
AGGCTCCAGTGAGCTGAGATGGTACAATAAGGGCATGCTG
ATATCGGCATTCCTAGATGTGTCATTACCATCAGTGCCCT
GAGAAGAGCTTTACCGAGGACAAGCTGATGTGCTGGCGGA
AGGGAGAGTAAGGAGAGAGTACACCTAGGTCCCTGGTAGC
CTCCCCAAACTGCATATCCACCAACCTGAAGATGTCCTCC
TCCAGGATTCTCATTACCTGAAACCAAATCCATTCAAGTG
AGAGGATTCTGTTATTTACAACACAAGGTATAACTGATAC
AGTGAAGAATTCTCAATACATAAAGGACTTTAGAAAGATT
TCCCAGCTGGGTGCAGTGATTCATGCCTGTACGATTGCAT
GAGCCCAGAAGTTCAAGACCAGCCTAGGCAACATGGCAAG
ACCCCATCTCTACAAAAAATTAAAAATTAGCCAGGCGTAG
TGGCATGCACCTGTGATCCCAGCACTTAGGGAGGCCAAGG
CAGTGGTTCAAGACCAGCCAGGGCAACATGATGAAACCCC
ATCTCTACAACAAATAGTCGGTGTGGTGGCAGTTGCCTGT
AGTCCCAGCTACTTGGAATGCTGAAGAGGGAGATCACTTG
AGCCCAGGAGGTTGAGGCTGCAGTGAGCCATGATTGCATC
ACTGCACTCCAGCCTGGGTGACAGAACAAGACCCTGTCTC
AAAAAAAAAAAAAAAAGTGCCAGGCGTGGCAGTGTGAGCA
CTCTTGGAGGCCAAGGCAAGTGGATCACTTGAGGTCAGGA
GTTCAAGACCAGCCTGGCCAACATGGTAAAACCCCGTCTC
TACTAAAAATGCAAAATTTAGCCAGACATGGTGGCGTGCA
CCTGTAACCCCAGCTATTCAAGAGGCTGAGGCACAAGAAT
CACTTGAGCCCAGGAGGCAGAGGTTGCAGTGAGCCTAGAT
CATGCCACTGCACTCCAGCCTGGGTGACAGAGCAAGACTG
TCTCAAAAAAAAAAAAAAGGGCCGGGCACAGTGGCTCACA
CCTGTAATCCCAGCACTTTGGGAGGCTGAGGTGGGCAGAT
CACAAGGTCAGGAGATCAAGACCATCCTGGCCCACATGAT
GAAACCCATCTTTACTAAAAATACAAAAATTAGCTGGGCA
TGGTGGGGCATGCCTGTAATCCCAGCTACTCAGGAGGCTG
AGGCAGGAGAATTGCTTGAACCTGGGAGACGGAGGTTGCA
GTGAGCCAAGATCACACCACTGCACTCCAGCCTGGGTGAC
AGAGCAAGAATCTGTTTCGGAAGAAAAAAAAAAAATTCCC
TACTGGAGGGAGGCCTCAGTGAGTGTGTACGTGTGCCAGT
TTTCTCCCTAAAGGAACAGGAATGGGAATGTATGAGGAGC
AAACAAAGCAAAACATGAGGGGAAGGGAGGGGGAGGGGAT
TAGAAAAACCAAGAGATAAATATAGAGAAAAATCCATATA
GTTTGAGAGGAAATTATGCTTTAGAAGCGGAATGAGAATG
ATACAGGAACAAATTAAGAGGAGGTACTAAATAACTGAGA
ACTTAAGGACACTGATGGTTAATGGAGATGTAATATGGTT
TCCTCAACACAGAGGCCCAGGGGAAGGATTAGAATTAAAG
AACTAAGGTAGTAGGAGAAAGAACAAGTTCCAGGGGCCAG
GCACGGTGGCTCACGCCTGTAATCCTAGCACTTTGGGAGG
CCAAGGAGGGCACATCACCTGAGGTCGGGAGTTCGAGACC
AGCCTGACCAACATGCAGAAACCCCATCTCTACTAAAAAA
TACAAAATTAGCCGGGCGTGGTGGCACATGCGTGTAACCC
CAGCTACTTGGGAGGCTGAGGCAGGAGAATCACTTGAACC
CAGGAGGCGGAGGTTGCAGTGAGCCAAGATCGCGCCATTG
CACTCCAGCCTGGGCGACAAGAGCGAAACTCTGTCTCAAA
AAAAAAAAAAAAAGAACAAGTTCCAGGACTAGGGGTGGGA
GTCAGTGAATGCACAGATAGTTACTAAATACCTAGTCTGT
GTTTGCTCATGCAGGTAACACAATAAATTTAAGAACACTT
GCAACCAAAGTACAAGATTTGCTTTCAAAACAGAAAAAAA
AAAAAACCACAAAAAAACCCCCAACAACTGGAGAGTACTT
ATCCTGCATGCACTATGCATGCAATAAATATTTCTTGAAT
CAACTAGGGACAGAGGATTTATCTGGGCATAGGAAATGCA
ATGAGACTTAAAGACAACATGGTGGGTGAATTCTTAATTG
TAGATCCCTGGCAGCCGTGGCAGGCCAAATAATTCCTAGT
ATTATGCTCGTGAGACATGTGTGTTAGTGATGCAGTAGAA
TTTGATGTGTGACTAATTGTTTTCCATTATAAAAAATGCA
AATTATTCCATTCAAACAGAAAAATGTATGAAAAAGCTCG
AGAGTGACTAATACAATTCTTATGTCACTCATTTCAATGT
TAGGGACTTTTACATTTTTTAATTAATAAACGGGCACCAT
GTAGAAGCTTCGCTGAAAGAGAGAGCCTTTGTAAAGCTTG
GTGCCCATGTTGTAGAGACAGTGGAGCTGTCACAGCCATG
CCATGGTGAGGAACATGAGCCACCTGACTGCTGCTTGCTG
GCCGTGTGACCCTGGAAAGTTGTTTCAACTCTTGGTACAT
TTGTAAAATGGAGATAATAAGGCTGGCCCTCTCAAAAGGT
TGTGAGGATAACTGAGAAATATGTAGGTAAAGTGTTAACT
AGTGACTGGTGTGTGGTGGGTAGTCTGTAAATGTTAACTA
CTACTATTATCGTCTTCATCCGTCTGGACTGCTATAACAG
AATACCGTGGACTTGGTAGCTGATAAACAACAGACATTTA
TTTCTCACAGTTCTGGAGCTGAGAAGACCAAGATTAAGAT
GCAGTGGGTTCAGTATCTAGTGAGGGCCTGTCTCCTGTTT
CATAGACGCCACCTTCTTGTTGTGTCCTCAAACGGTGGAA
GGGGATAGGGGTCTATCTCAATCTTAAGTCTCTTTTTTTT
TTTTTTTTTTTGAGACAAGCTCTTGCTCTGTCACCCAGGC
TGGAGTGCAGTGGCACGATCATGGCTCAATGCAGCCCCCA
CCTCCTGGGCTCAAATGATCTTCCCAGTTCAGTGTCCCAA
GTAGCTGGGACTACAGGTACAAACACCACCCCTGGCTAAT
TTTTGTAGAGACGAGGTCTCACTTTGTTGCCCAGGCTGGT
CTCAAACTCCTGGATGCGAGTGATCCTCTTGCCTCAGCCT
CCTAAAGTGCTGGGATTAGAGGCGAGAGCCATCAAACCTG
GCTAGTCATTTTCCTGGCCCATCATTTTCCTATATCAAAG
AACAGAGGACCATTCTGCTTACCTCTAATTTGAAATGCAA
GTGTATCTGCCTTGGGTACAGCGAATAATGGATATCGTCA
GTATTTACCCAAGGATGAATGTGATTGCCCAAAAGCAAAA
TAGAGATCTGATGCATTTTAGAAAAGGTACTCTCAAAGAA
AACAAAGTAGCATTTACTTGAAATGTCTTTCTTGGCCTAC
TCAGTAATTATGTGTTTAGAAAAGATAAGTAGTAAAGAGT
GACAGGAAGGAAGACCAACATCAACAGGGCATGTTAGTAG
ATGAAATGTTTAAAAATGTAATTATTGAGGGAGACTTCTG
TTTCCAGCCCTGACAGAGTAACAAGTACCATACATGCCCT
CCTGCTATAAGGAAACTGGGCAAAGTATGTGAAACAAATG
TTCATACACGTACTATAAATGTTCATACATGTACTATAGG
CAATTCAAGACTGTGAGAAGGAAAATAAATGGAATGAGTC
CAAAAATGACCTAGGCTGTCTGCCTAGAGATACTTCCTAG
ACTGCTGTGGTGCAAGAAGAGGGAACCTAGACAGAATATA
GTCGTTTCACCAAGTTGAAGGACAGACATTGGTTTCAGGA
GGCTAAGGTGGCTGGAATTTGCAAGGCAAAGTAATGCAGA
GAAAAGAGTCCAGAGAAAGAGTCCAGGAAATCTGCATAAC
AGTGCCCTGGAGTCTTGTGCTAAATATTAAGCTGTATCTG
TAACAGGAAACTCCACAAAGCCAAGCAAAAAATTCACCAT
GGGGAAATGTAAGTTGGACAGTTCCCAGAGCCCACACACT
ACTGGGGTATGTCTGAGTTCCAACTCTGAGAGAAGAGACC
TGATTAAACACTCAGGATACGTGGTAAAGATCCATGAAGG
GTTACACCTTAGGAGTAGAACTAAGAGAGACCTAGAACAG
CAGTTCTCAACCAGGGGTGAGTTTACTCCCCAGAGATATT
TTGCTGTATCTGGAGACAATTTATTTTGTCATGACTGGGA
AGATGCTACCATTGTCTAGAAGGTAGAGGCCAGGTGTCTT
AGTCCATTTGTGTGGCTGTAACAAAACACTGGGTGGTTTA
TAAATAACAGAAATGTATTTCTCACAGTTCTGGAGGCTGG
GAGGACCTAGATCAAGGCACTGGCAGATTTGGTGTCTGAT
GAGAGCCCGCTTCCTGGTTTAGAGAATGTGTCCTCGCTGC
TTTCTCACATGGCGAAAGGGGACAAGGCAGCTCTCTGGGG
CCTTTTTCATAAGGACACCAATCCCAAATGCCCCACCTCC
TCTAATACTATTAGTGTTAGACTTCAACATATTAATTTGG
GAGAGACACAAACATTCAGACCATAGCAGCAGGGATGCTG
TTAAACATCCTGCAGTGCACAGGAAAGGCCTCCACAACAA
AGACATGTCAACAAGTGCCAAGCCTTTGTCAATCCAAATG
TCAAAAGTTGTGACCTGAGTCCATGAGCGTGAAGAAAAAA
AAAAAAATGACAAATATCAAAAGTACCAATGTTGTGGCTG
GGTGCAGTGGCTCACGCCTGTAATCCCAGCACTTTGGGAG
GCCAAGGTGGGCGGACTGCTTGAGGTCAGGAGTTTGAGAC
CAGCCTGGCCAACAATGGTGAAACCCCGTCTCTGCTAAAA
ATACAAAAATTAGCCAGGTGTGGTGGCACACGCCTGTAAT
CCCAGCTACTGGGGAGGCTGAGGCAGGAGAATAGAATCAC
TTGAACCTGGGAGGCAGAGGTTGCGGTGAGTCGAGATTAT
GCCACTGCACTCCAGCCTGGATGACAGAGCAAGACTCCAT
CTCAAAAAAAAAAAAAAAAAAAAAAAAGAAAGAAAGAAAG
AAAAGAAAAGAAAGGCCTTTTCAGATAAATAAAAGCTGTG
AGGTCATTTCCAGAGAACTGCATTATAAGAAATATTTTTT
TGGCTGGGCATGGTGGCTCATGCATGTAATCCCAGCACTT
TGGGCTTTTTGTTGTTGCCTTGTTTTTAAAATATTTTTTA
ATATTAATAGAGATGGGGTTTCGCCATGTTGGCCAGGCTG
GTCTTGAACTCCTGACCTCAAGTGATCTGCCCCCATCGGC
CTTCCAAAGTGCTGGGATTACAGGCGTGAGCCACTGCGCC
CAGCCAATCCCAGCATTTTGGGAAGCCGTAGGGAGAGGAT
TGCCTCAGGCCAGGAGTTCAAGACAAGCCTGGGCAACTAG
CAAGACACAATCTCTACCAAAAATAGAGAAAAATTAGCTG
GGTATGGTGGCACACACCTTTAGTCCTAGCTACTCAGGAG
GCTACAGATAGAGGGATTGCTTGAGCCCAGGAGTTTGGGG
TTTCAGTGAGCCATGATTGCGTCACTACACTCCAGCCTGG
GTGACAGAAAAATGAGATCTACACAAAGAAATAACGAGAT
GTGGCCTGGCGCGGTGGTTCACGCCTGTAGTCCCAGCACT
TTGGGAGGCCAAAGCGGGCGGATCACGAGGTCAGGAGATC
GAGACATCCTGGCTAACATGGTGAAACCCTGTCTCTACTA
AAAACACAAAAAATTAGCCAGGTGTGGTGGCGGGTGCCTG
TAGTCCCAGCTACCTGGGAGGCTGAGGCAGGAGAATGGCA
TGAACCCAGGAGGCAGAGCTTGCAGTGAGCCGAGATTGTG
CCACTGCACTCCAGCCTGGGTGACAGAGCAAGACTCCATC
TCAAAAAAAAAAAGAAAGAAAGAAAGAAAGAAAGAGATGT
AAACGCATGGTAAATATAAAATACTCTTTTCATTTAAAAA
AATTTCTCTAAAAAGATAATTGACCATTTAAAGCAAATAT
AAAAATATATTTTGGACTTTCTTATGGAAATGGAAATGAA
ATGTCTTCAAACAATAGCACAAAGATTCCAAAGGGAAAAT
GGAGTTGCATTATTAAAAGGTTCTCACATGATATGTAAAG
TAGCATAACAATATTTAAAGATATGTGATACACTCCTGAA
ACAGGAGCCCAAGCGTGCATGTGGACACAGGGTCGCGGGA
GATGAACGCAGTGGTGTCGCAGGTGAACTCTCTGCCGCTT
CTCAGCCTGATGGTGGCGCTAATATTTAGCTGCTTTCACC
ATCACCACTGCCTTCAAAGACGGAAGCATCCCGGTGTGGT
GGCAAGGACTCGCCGATCAAGCTGAAAAACGTAGATGACT
TCAACGGACCGAGAGAAAGAAGTGATTTGGGATTCATTAC
ATTTGATGTAACTGCTGATTAACTCAGCTCATTTCCCAGT
AGTGGCACCAGTCTTGTAGTTAATTGTGAGGATACATTTG
ATTGGAATGTTAAGCAGTTGTTTATTTATCAGCAGAATAT
TCAACAAAAGATAATCTACGATTAGAGACCTAACGGCAAT
ATATTTGCAACAAAATTTGAGACCTGTGATTAAAATTATC
ATTATGAAGATATGTAATCAAAAGCTGTAAAGATTATTAA
TAATTTTTCTATTTTGTGACATTATTTTAAAATCCATCTC
AGTACAACTTTTTTTCTCTCATATTTTTTTTTTCTGTTTT
TAAGAGAAAGTGTCTCACTCTGTCACCCAGGCTGGGGCAA
TCACAGCTCACTGCAGCCTCAATCTCCTTGCCTCAGGCAT
GTTTTGTTTTTGTTTTTGTTTTTAAATACATGGCATGAGC
TGTTTTAGTAGTCTTAGTAAGCCAAGTATCTGCAATTAAT
TATATCTCTGCCTATTGAAAATAATTTTCCTTTGTTTTGG
AGTTGTACGGGATTCATCAACCTAAGTACTTGAACTAGTC
TTTTTTTTTTTTTTTTTTTTGAGACAGAGTCTGGCTCTGT
TGCCCAGGCTGGAGTGCAGTGGCACCATCTCGGCTCACTG
CAAGCTCCGCCTCCCAGGTTCACGCCATTCTCCTGCCTCA
GCCTCCCGAGTAGCTGGGACTACAGGCGCCCGCCACCACG
CCCTGCTAATTTTTTTGTATTTTTTAGTAGAGACAGGGTT
TCACTATGTTGGCCAGGATGGTCTCGAACTCCTGACCTCG
TGATCCACCCACCTCAGCCTCCCAAAGTGCTAGGATTACA
GGTTTGAGTGAACTAGTCTTTTTAATTGTAAATTACACGC
CAGGTGCAGTGGCTAATGCCCGTAACACCAGCACTTTGGG
AGACTGAGTTGGGAGGATCTCTTGAGCCCAGAAGTCCAAG
GCCAGCCTGGGCAACATAGTGAGACCTTGTCTCTACAAAA
AATTTTAAAAATTAGTCAGGTATGATGACGTACAGTTGTA
GTCTCAGCTACTGGTGAGGCTGAGGTAGGAGAATTGATTG
AGTCCAGGAGGTTGAGGCTGCCGTAAGTTGTGATGGTGCC
ACTGCACTCCAACCTGGGTGACAGAGCAAGACCCTGTCTC
AAAAAAAATTAAATTTAAAAAATTATAAATTATAATTGAG
AATAAGTTTTATAATTAAAAGCTGTTAAACTATTAGATTC
AAAATCTATTAAAGTTATCAGTTCTTATAAATCTAGTCTG
ATTACAAGTGGGGTAGAGGTGGAGATATTTATATAGAACA
TTGCTCAAACAGAAATCTTCTTAGGTTCTATTTTAATGTT
GATACTGAAGGTATAAAGTGATAGACTTAAAATATGAAAG
TGAAATTCGTGGAACTGAAACGTGCCTATATGTTATTTAC
CTGCGTTACCCTTATGTTGGTTGTCAGTGTCTCCTGGAAA
TTATTTGCAGTTAACGGCTCTAAACCAAGTTGGCCTTTAG
GACGAGATTGTTCTGAGAGGTATTAATCTGAAGCTACTCT
TGAAATATATGAAAACAAAATTTTTTTTGACAATGGAAAT
GGTTGCAAGAGAAACGTCACTTTGACCCTATCTGGGAACC
GTGTACCAGTTGCTGGAACGCTGCCTCAGGACAGGATGAG
AACATATATCTATTCCATTTCCAGATACATATGAAATAAT
AAAGAGAATATTAAGTTATTCTAAGTTTGAAACAATGTAT
TTTTATTATTATTATTATTTTTTATTGAGACAGAATCTCG
CTCTGTCACCCAGGCTGGATGCAGTGCCCTCTTGGCTCTC
TGCAGCCTCTACTTCCCAGGTTGCAGCGATTCTCCTGCCT
CAGCCTCCCAAGTAGCTGGGATTACAGGCACAGGCCACCA
CACCGGCTAATTTTTTTTTTTTTTTTTTTGAAACAGTGTC
TTGCTGTGTCACCCAGGCTGGAGTGCAGTGGGGCAATCTC
GACTCACTGCAACCTCCGCCTCCCAGGCTTAAGCGATTCT
CGTGCCTCAGCCTCCCGAGTAGCTGAGACTACAGGCATGC
ACCACCACAGCCAGCTAATTTTTGTATTTTTAGTAGAGTT
GGGGTTTCCCCATATTGGGCAGGCTGGTCTCAAACTCCTG
GATTCAAATGACGCACCACTTCAGCCTCCCAAAGGGCCAA
GATTATAGGCATGAGCCACTGCACCTGGCGAAACAATATA
TTTTTATTCTTAACGAATTGTATCTCATTGACCTTGAAAA
AAAAAATGAGGCCGGGCACGGTGGCTAACACCTGTAATCC
CAGCACTTTGGGAGGCTGAGGCAGGCATATCACGAGGTCA
AGAGATTGAGACCATCCTGACCAACATGGTGAAACCCATC
TCTACTAAAAATACAAAAATTAGCCGGGGGTGGTGGCACA
TGTCTGTAGTCCCAGCTACTCGGGAGGCTGAGGCATGAGA
ATCACTTGAACCCGGGAGGCAGAGGTTGCAGTGAGCCAAG
ATCACATCACTGCACTCCAGCCTGGGCGACACAGGAAGAC
CCTAAAAAAAAAAAGAGTGAGACCAAATTATATACTCTAT
AAAGAAATCTAATTTGAATATAAAGACAATAGATTAAGAA
TAAATGGGCCAGGCAAGGTGGCTCACACCTGTAATCCCAG
CACTTTGGGAGGCCGAGGCGGGCAGATCACCAGAAGTCGG
GAGTTCGAGACCAGCCTGACCAACATGGAGAAACCCCATC
TCTACTAAAAATACAAAATTAGCCAGACATGGTGGCGCAT
GCCTGTTACCCCAGCTACTTAGGATGCTTAGGCAGGAGAA
TCGCTTGAACCCAGGAGGCGGAGGTTGCGGTGAGCCGAGA
TGGCGCCATTGCACTCCAGCCTGGGCAACAAGAGCAAAAC
TCCTTCTCAAACAAACAAACAAACAAAAAGAATAAATGGA
TGGAAGCCTGGGCAACATGGAGAAACCCCATCTCTACAAA
ACAAAACAAAACAAAAACAAAAAATTAGCCAAGCGTGGCA
GTGCATGCCGTAGTCCCAGCTACTCAGGAGGCTGACGCAG
GAGAATCGCTTGAACCTGGGAGGCAGGGGTTGCAGTGAGC
CGAGATCATGCCACTGCACTCCAGCTTGGGCGACAGAGTG
AGAATCCGTCTCAAAAAAAAAAAGGCAAAAAACACATTTT
TTTTCAAGTGCAAATCTAACATTCACCAAGACAGTCCATG
TCCTGGGCATGAAACAAATCTTACCGTGAAAAAGACTGTC
ACAATATAGAGTTTTGTTTTGGTTTGGTTTTGGTTTTTGA
GACGGAGACTTGCTCTGTTGCCTAGGCTGGAATGCAGTGG
CGTGATCTCAGCTCACTGCAACCTTAGCCTCCTGGCTCAA
GCGATTCTCCCGCCTCAGACTCCCAAGTAGCTGGGACTAC
AGGCATGCACCACAACCCCTGGCTAATTTCTTTGTATTTT
TAGTAGAGAGGAAGTTTCACCATGTTGGTCAGGCTGGTCT
CAAACTTCTGACCTCAAATCATCTGCCCGCCTCAGCCTCA
CAAAGAGCTGAGATTATAGGCGTGAGCCACTGCTCCTGGC
CCACAATATAGAATATTTTATTTGACCACAAAAGAATCTA
GAAATCAGTATCATTACATACCTATCAGAAGGGCAGACAC
ATTTAAAAAAGTCAAAAATCTGACATTACCAACCGCTGAA
GAGAATATAGAGTGGCCAGAATTGATAGGGATGTCAAATG
GCACAGCCACCTTGGAAATCCATTTGGCAGGTTCTTATAA
AGTTAAATATGTACCCACCATATGACCCAACCATTCCATT
CCTAGGTACTTACCCAAGAGAATGAAATCCCATGAGCCCC
AAAAGACTTGTACATGCATATTCATGGCAGCTTTATTAAT
AATAGTTTTATTAATAAAGCTGCCATGAATATTCGTGGAT
GGGTATTAACACCAAATACGCATCTAGCCGGGCAAGGTGG
CTCATGCCTGTAATTCCAGCACTTTGGGAAGCTAAGGTGG
GTAGATCACGTGAGGTTGGGAGTTCGAGACCAGCCTGGCC
AACATGGTGAGACCTCATCTCTACTAAAAATACAAAAATT
AGCTGGGCATGGTGGTGGGCACCTGTAATGCCAGCTACTT
GGGAGGCTGAGGTGGGAGAATCCCTTGAACCTGGAGGCAG
AGCTTGCAGTGAGCCAAGATCATGCCAATGCACTCCAGCC
TGGGAGACAAGAACGAAACTCCATCTCAAAAAATATATAT
CCATCTATAGGCAAATAGATAAGCAAATTGGTTTGTCCAT
ACAAGGGAATACTACTCAGCAATAAAAAGGAGCAAACTTC
TGATAGACACAGCACACAACATCATGAATGGATCTTGAAA
ACTTTATTGATGAGCTAAATAATCCAGATCCAAAAAAGTG
TGTGTGTGTGTGTGTGTGTGTGTGTGTATATATAATACAT
ATATATAGTAGGATTTTTTAATATAAAGTCCTAGAACAGG
AAAAACTACTATGTAGTGACAAAAAGCAGACCAGTGTTTG
CCTAGTACTGGGAGGAGTAGGACTGACTACAAAGGAGTAT
GAGGGAAATTTTGTTGGTGATGGAAATGTTATATATCTTA
ATTATGATGACATATACATGGATGTCAAAATTCATCAAAC
CATACACTAAAAAAGGTACATTTTATTATATATAACCTTT
ATCTCAATAATAGTTGATTTTAAAAAGAAACAAATTGTCA
AGATGTTATACACTAAAGATTTGTGCACTTTACTGAACGT
ATGTTTCAATATTTTTCTTTGTTTTTTTTTTTTTTGAAAG
TCAGTCTCTGTCTCCCAGGCTGGAGTGCAGTGGTGCAATC
TCGCAATCTCGGCTCACTGAAAGCTCCGCCTCACAGGTTC
ACACCATTCTCCTGCCTCAGCCTCCCGAGTAGCTGGGACT
ACAGCCGCTCGCCCCCACACCTGGCTAATTTTTTGTATTT
TTAGTAGAGACAGGGTTTCACCGTGTTAGCCAGGATGGTC
TCAATCTCCTGACCTTGTGATCCGCCCGCCTCAGCCTCCC
AAAGTGCTGGGATTACAGGTGTGAGCCACCGCGCCCAGCC
TCAATTTTTTAAAATTAGGTTTCTTGTTTTTTTATTTGAG
ACGGAGTCTCGCTCTGTTGCACAGGCTGGAGTGCAATGGC
GGGGTCTCAGCTCACTGCAACCTCCGCCTTCCGAGTTCAA
GTGATTCTCCTGCCTCAGCCTCCTCAGTAGCTGGGATTAC
AGGCGCCCGCCACTACACCTGGCTAATTTTTGTATTTTTA
GTAGAGACCGGGTTTAACCATGTTAGTCAGGCTGGTCTTG
AACTGCTGACATCAGGTGATCCGCCCGCTTTGGCCTCCCA
AAGTGCTGGGATTACAGGCGTGAGCCACCGTGCCAGGCCT
AAAAATTAGTTTTAGTGCAAACTATTTTTAGGTATAAAAA
GAATATCCGGCTGAGCCAAGATTGTGCCACTGCCCTCCAG
CCTGGGCGACAGAAGAAAAATTCGTCTCAAAAAAAACAAA
AAAAAAGAATATGCCTCCCCTGGTGGGTGCATGCCTGTAA
TCTCAGCTACTCAGGAGGCTGGTGTGGGTGGATCCCTTGA
ACCTAAGGAGTTTAAGACTAGCCTGGGGAACATAGCAAGA
TCCTGTCTCTACAAAACTAACAATAATAATAATAATAAAG
ACAAATATTCATCCACGATCACACCCCCTAAAAAGTGAAG
CTGTTTTCATTTTCTACTTTGCTTGCCATCCTTTGCACAT
ATGCATAGTTTAGTTTGATGTCAGCATAGAAATATAGGTT
AATGAGGCCTTGAGTTGCAAATAACCCCAGGGTGAGGGTG
CAGCCAGGCTTTTTTTTTTTTTTTTTTTTTTTTTGAGATG
GGGTCTCGCTCTTTCGCCCAGCCCGGAGTGCAGTGGTGCA
ATCTCGGCTCACTGCAAGCTCCACCTCCCGGGTTCACGCC
ATTCTCCTGCCTCAGCCCCCCGAGTAGCTAGGACTACAGG
CGCCCGCCACTGCGCCCGGCTAATTTTTTGTATTTTTAGT
AGAAACGGGGTTTCACCGTGTTAACCAGGATGGTCTCGAT
CTCCTGACCTCGTGATCCGCCCGCCTCGGCCTCCCAAAGT
GCTGGGATTACAGGCGTGAGCCACTGCGCCTGACCAAGGG
TGCAGCCAGGCTTAAGGAAGGAGAGATGGAACCAGGGCAG
AAAGCACTGCTGCAGCTTTTCCCTCTTGGCTCTTGGAGGC
TCCTGAGAGCTCACTACCTTTTCTTTGTGGACTGGCCTTT
TCTGCTGCTTCTAGCCACTTGGTGAAAAATATAGCCAAAG
GAAAGGACAGGTTTGTGCATTTTGGTGTAGCCACTTGGAA
AGTGATTAAATCCACTTTTCTGGATCCATTTCCCAGTCCC
TGTTCAACAGACTCATTGATTTAGGTTCCTGTCCTTGAAT
TAGCAAGTGTGGCAAGGCATAGGAAAGAAAATCTTTGGTA
GGAGTTGCTTATGAACCATTCTACTGCGGGCCTGAAGGAG
ACACATTTAAGCCCTGAGGAATGTATTTGGTCCTTGCTGT
CTGACTCAGCCATGGGACCCTCTGCTGTAGCTGGAGCAAG
GATACTGAGGACAGAACAGACATATTTTTGACAATTTTGA
TGAGCAAAATTTTGCAATTCTGGAAGTGATGTGTATATAT
ATATATATATATATATATTATTTTTTTTTTTCTTTTTTTG
AGACAGAGTCTCGCTCTGTTGCCCAGGCTGGAGTGCAGGG
GCATGATCTCAGCTCACTGCAACCTCCGCCTCTCAGGTTC
AAGGGATTCCTTCCTCAGCCTCCCGAGTAGCTGGGATTAC
AGGTGCATGCCACCACGGCCAGCTAATGTTTGTAATTTTT
AGTAGAAATGGGGTTTCACCATGTTGGCCAGGCTGGTTTC
GAAATCCTGACCTCAAATGATCCACCCGCCTTGGCCTCCC
AAAGTGCTGGGATTACAGGCGTGAGCCACTGTACCCGGCA
TAGTCATGTATATTCTGAGTGATGCCAATGACAATAAAAC
TGGACATGGAACCAAAACAAATTGTTTCATTCACCTGAAT
GAAAACATTGAAAAAGGACTATTGCATTGCACCTTAAGTG
ACTTTTTTTTTTTCATTTTTCTTTTCTTTTCTTTTTTTTT
TTTTTTTTTTGAGACAGGGTCTCACTCTGTCACTCAGGCT
GGAATCCAGTGTCTCAATCACGGCTCACTGCAGCCTCAGC
CTCCTTGGGCTCAGGTGATCCTCCTACCTCAGCCTCTAGA
GTAACTGGGACCACAGGTGCAAATTCTATGTAGAGATGGG
TTTTTGCCATATTCCCCAGACTGCTCTCAAACTCCTGGAC
TCAAGCAGTCTTCCCACCTCAGCCTCCCAAAATGCTGGCA
TTACCACTGTGAGCCATCTCACCCAGCCAGTGTCATCCTA
TTAAACACAGAAAATAAGCTACTACTACCGTGAGATCATA
CACTAAAATGACCTTTCCAGGTTGTTTATCAACACTTGTA
GTCATCCATCCAAGAGCTCTTGAAAAAAATGATGCAATCA
GAGCAAAAAGGGTAGCACAGGGGCCTTTAAAAGCTGAATT
AGGAATTCCAATGGAACAAGTTTCCCCAGAAGATGTTAAT
TATTTAAGATAAATTCACAAGGCTCAATCTGATGATATAT
GGGTGAACACAAAATTGATTATATTTTGTGAGGAAGAATG
TGAGTTTGGATCCAGATCCTAGTGAGATTAAGAGCTATTG
CTATCTTAATGATGAAATTAAGGTAACTTCAAGGTTTAAA
GTGATTGCACAGACTTTTCTCTTTAAGTGGTGGAATAACT
TCATTTAAATCAGTTTGTTGAACATGGGAAAATATTTAGG
ACATGCAAGTGTGGCTGAATGATTTTACAAATGCTAAGAA
ACTTATCTATATTAAATTTAGGATGATTATTTAAAAAAAA
TCAAACAGCAGACCTGACATTCTTTAGATCTTTTTTGAGA
CAGGGTCTTGCTCTGTCGCTCAGGCTAGAGTGCAATGGCA
CGCCACCATGCCTAGTTAATTTTTTTATTTTTTGTAGAGA
TGGAGTCTTGCTATGTTGTCCAGGCTGGTCCCAAACTCCT
GGGCTCAAGTGATCCTTCCACCTCATCCTCCCAAAGTGCT
GAGATTACAGGCATGAGCCACTGCACCCAGTCCCTTTAGA
TCTTTGATGGTGTATCTTGGTCTTCACCATCCTCACCCCA
GGATTTAATTCTTTTTTTGAGATGGAGTCTCACTCTGTTG
CCCAGGATCTCCGCTCACTGCAACCTCCGCCTCCTAGGTT
CAAGTGATTCTCCTGCCTCAGCCTCTCAACTACCTGGGAT
TACAGGCACATGCCACCATGCCCAGCTAATTTTTGTATTT
TTAGTAGAGACGGGGTTTTACCACATTGGCCAGGCTGGTC
GCGAACTCCAGAGCTCAAGTGATCCACCCACCTCGGCCTC
TGAAAGTGCTGAGATTACAGGAGTGAGCCACCATGACTGG
CTTTTTTTTTTTTTTTTTGAGACAGGATCTTGCTTTATTT
CCCAGGCTGGACTGCAGCGGTGCAATCATAGCTCACTGCA
GCTTCAACCTCCCCAGCCCAACTGATCGTCACACCTAAGC
CTCCTACGTAGCTGGGACTACAGGCGCACACCACCTCGCC
CAGCTAATTTTTGTGGAGACAAGAGTTTGACTATGTTGCC
CAGGCTATTAAACTCTTAATGTTTCCTTGGACACATACAT
GTCCTGAAGAGGTAATCTTTCTGGGTTAGAATTCACAAAT
CTGCACTGTGTTGAGTCATCCAATCTTTCTGGTTTGGGCA
GTTCTGATGACAAGGTATTCCTCCTTGGGTAGCCTGGGCT
GGTGGGCTCCTCTAGCTTATATGTGCTAATTCATTTAAGA
AATTCTGAACAAGCCAAGTGCCTGTAATCCCATCACTTTG
GGAGACTGAGGGCAGATTGCTTGAGCTCAGGAGTTCTAGA
CCAGCCTGAGCAACATGGCAAAACCCTGCCTCTACAAAAA
ATAGTAGTGTGCCCCTGTAGTAGCGTGCCCCTGTAGTCCC
AGCTATTTGGCAGTCTGAGGTGGGAGGATGTGGCTTGAGC
CTGGGCGGTTGAGGCTGCAGGAGCTGTGATTGCGCCACTG
CAGTCCAGCCTGAGCAACAGTGTGAGACCCATCTCAAAAA
ATAAACAAAATTGCCCAGCAGAGTGCCTCTCTGACTTCAC
ATCTTCATTAAGTGCCTAGGAATGGGTCTACTACAAAATG
ACTACCAAAGATTTTAAGATTGGGATAAAACCTAGTCTGA
AAACAAGATTTTCCTTGTAACACATTTATTGAGTTATACT
TCACAGACCACAATTCACCTATGTAAAATATACAATTCAA
TAGTTTTTAGCATATACTAGTTCACACTTAACCCTGGGGG
ATACATTCCAGGACCCCCATTGGATGGCTGAAACTGACGA
TAGTACTAAATCCTATATATTCTGTTTTTTCTATACATAC
ATACCCATGATAAAGCTTAATTTGTAAATTAGCAGAGTGA
GAGATTAACAACAATAACTAATAATAAAATAGAACAGGCT
GGGCACAGTGGCTCACGCATGTAACCCCAGCACTTTGGCA
GGCCAGGGCAGGCAGATTGCTTGAGCCCAGGAGTTCAAGA
CCAGCCTGGGCAACATGGCAAAACCCTATCTCTATAAAAT
AGCCGGGTGTGGTGATACATGCCTGTGGTCCCAGCTACTA
TGGAGGCTGAGGTAGCAAAATCCCCTGAGCCTGGTGAGGT
CCAGGCTACAGTGAGCCGTGATTGCACCCCCGCACTCCAG
CCTGGATGACAGAGACCTTGTCTCAAAACTAAAACAATCA
CAGAAATATACTGTAACAAATGTATACATAATAAAAGTTA
CTGTATGTTGTAACTGTGTCTCTAAATATCTTATACCGTA
CCCATCTCTTTTCGGACCTCAGTTGTTCATGGGTAACTGA
AACAATGGCAAGAGAAACTCTGGAAAAGTGGGGACTACTG
TATGCAGTTGTGCAGTATACTGTAGAGTTGTGCAACCACC
ACAGTTGATTTCAGGACTTTTTTTTTTTTTTGAGACGGAG
TCTTGCTCTGTCGCCTGGGCTGGAATGAAGTGGCACGATC
TCGACTCACTGAATCTCTGCCTCCCAGGTTCAAGTGATTC
TCCAGCCTCAGTCTCCCGAGTACCTGAATTACAGCTGCCC
ACCACCACGCCTGGTTGATTTTTGTATTTTTAAAAGAGAC
ACGGTTTCACTGTATTGGTCAGCCTGGTCTTGAACTCCTC
TCTCCAGGTGATCTACCCACCTCGGCTTCCCAGAGTGCTG
GGATCGCAGGCGTGAGCCACCACACCTGGCCAATCTCAGA
ACATTTTCATCACCCCAAAATGAAACCCTGTACAGTGGAC
TGGACATGGTGGCTCCAGCACTTTGGCAGGCTGAGGCAGG
AGGATCCCTTGAGGCCAATGTGTCCGAAGTCGGTTCCTTC
CGGCGGGTTCTTGGTCTCACTGACTTAAAGAATGAAGCTG
CAGACCTTGGTGGTGAGTGTTAAGAGCTCTTAAAGACGGA
GTGTCCAGAGTTTGTTCCTTCAGATATGTCTGCAGTGTCT
TCCTTCTAGTGTGTTTGTGGTCTTGCTGACTTCAAGAGCG
AACCCACAGACCTCCACGGCGAGTATTACAGCTCTTAAAA
GTGGTGCAGACCCACAGAGTAAGCAGCAGCAAGAGTTACT
GTGAAGAGCAAAAGGACAAAGCACAAAGGCAACCGAGAAG
GTTGCCACTGTGGGCTCAGGTGGCCAGCTTTTATTGCCTT
ATTTGGCCCCTCCCATGTCCTGTTGATTGGTCTATTTCAC
AGAGTACTGATTGGTCCATTTTACAGAGTGCTGATTGGTC
AATTTTTATGGAATGTTGATTGGTGCATTTACAATCCTCT
AGCTAGACACAGAGTGCTGATTGGTGCATTTACAATCCTC
TGGCTAGACAGAAAAGTTCTCCAAGTTCCCACCCAATCCA
GAAGCCCAGCTGGCTTCACCTCTCACTAGTTTAAGACCAG
CATAAGCAACATGATGAGATCCCTGTCTCTGCAAAAAAAA
AAAAAAAAAAAAAATTAGACAGGCATGGTGGCACACACTG
TAGTCCCAGCCACTCCAGAGGCTGAGGCAGGAGGATTTCT
TGAGCCCCAAGAGTTCTAGGCTGCAGTGAGCTATGATAAG
GCCACTATACTTCAGCTTGGGCAACAGCAAGCAAGAGCTT
GTCTCTAAAAAAGAAGGAGAGAAGAACAGAGAAAGAAACC
CTGTACTCATTAGTAGTCACTCCCCATCCCCCACCCCTGC
CCCATTCCCATCAGCCCTAAGCAATCACTAATCTGTCCTT
TCTCTCCATGGATTTGCCTATTCTGGACATTTCACGAGTG
GAGTCATACAAAATGTGATCTTCTATGACTGGCTTCTTTC
ACTTAGCATATGATGTTTTCAAGATTCATTCATGTTGTAA
CATTTACCAGTACTTCATTCCTTTTTATGGCTGAATAATA
TTTCATTGTATAGTATACCACTTTTTTCTTTTTGTTTAAC
TTTTATTTTAGGTTCGGGGTACACGTGCAGGTTGTTACGT
AGGTAAACTCATGTCATGGGGGTTTGTTGTACAGATTATT
TCATCACCCAGTTACTAAGCCTAATAGCCAACAGTTATTT
TTTCTGATCCGCTCCCTCCTCCCACTCTCCACCCTCAAGT
GTCTGTTGTTTTCCTCTTTTACCACATTTTTCAATGCCTG
CTTTTATTATAAAAGTAATACAAGGCCAGGCACGGTGGCT
CACGCCTGTAATACCAGCACTTTGGGAGGCCAAGGTGGGC
AGATCACCTGAGGTCAGGAGTTGGAGACCAGCCTGGCCAA
CATGGCGAAACCCTGTCTCTACCAAAAATATAAAAATTAG
CCAGTGCGGTGGTAGGTGCCTATAATCCCAGCTACTCGGG
AGGCTAAGGTGAAATTGCTTGAACCTTGAATCTGGGAGGC
AGAGGTTGCAGTGAGCCAAGATCGTGCCATTGCAATACAG
CCTGAGTGACGAGAGAAACTCTGTCTCAAAAAAAAAACCA
AAAAAAACCCAAAAAGATAACACAAAATATTTTGGGCTTG
CATTACCAGCAAAAGTAATAAAAAACATTTTACTGCTCAT
AATTTTATATAACTTACTACTTATAATTTCTGTTATAAAT
GCAGATTCAGAGAAAATTAAAAGCACCCATAGCCCTATCA
CACAGAGATAACCACAATAAATATTGGATATCTTTTGTTC
TGAGCTTAATCTACACAAATATATTTAGTAATTGGAATCA
TACTTGTAATGTTTGTGTAATATGAATTTTTTTTCTTGTG
GTAAAATGCATATAATATTTACCATTTTAGCCATTTTAAA
GTGTACAGTTCAGTGGTACTAAGTACATTCACATTGTTGT
GAAACCATCACCACCATCCACCTCCAAAACTTTATCATCC
AAAACTGAAACTCTGTACCCATTAAACAATAACTCCTCAC
TCCCCTCCCCCTCAACCCCCGGCAAGCACCATTCTGCTTT
TTCTCTATGAATTTGAGAACTCCAGATTCCTCACATAAGT
GGAATCCTACAGTATTTCTCCTTATGTGTTATTTCACTGG
CTTATTCGGCTGAGCATAAAGTCTTCAAGATTGATCTATG
CTGTAGTATGAGAGGACTTCAAGAAGTTAGTGGAAAAATG
GAATTAAATGATTTTTTTTAAAAGGCTGGATACAGTGACT
TACACCTGTAGTCGCAGCAATTCGGGAGGCCAAGGTATAA
GGATCACTTGAGCTCAGGAGTTTGAGACCAGCCTGGCCAA
CATGGTGAAACTCCATCTCTACTAAAAATACAAAAATTAG
CTGGGTGTGGTGGCACATGCCTGTAATTCCAGCTACTTGG
GAGGCTGAGGCAGGAGAATCGCTTGAACCTGGTAAGCGGA
GGTTGCAGTGAGCCAAAATTGTGCCATTGCTCTCCAGCCT
GGGCGTCACAGCAAGACTCCGTCTCAAAAAATAAAAAAAT
TAGCTGGGTGTGGTGGTGCACATCTGTATTCCCAGCTACT
CGGGAGGCTGAAGCGGGAGGATTCCTTGAGCCAGGGAGGT
TGAGGCTGCAGTAAGTTATGATTGTACCACTGCACTTCAG
CTTAAGCAAGAGTGAGACCCTGTCTCAAAAAATAAAAATA
AAAAAATAAAGTTTGATCAGAAGCTGAGAGCATACCCTAG
AAAGCCCTGAAAGCAGCCACGCCTCTACCACCAGCCTTGG
CTGCCCAGGGAGTACTGGCCTCGGCGGCCTCACATCCATG
GTTCTGTGGGTAGGGACAAGAAGGTCACGGCAAAGATTTT
TGGGAAAAGGAAAATGGTTCAATGTAAGAAACAGATCGCC
ATTAAAAAAGAACCCCAGGAAGTACCTTGGCAGTGTAGGA
GCTAGAGACTGTGGAGTCTGACGCTGAAGGAGAAAAGGGT
GCGGAGGCAGCAGATGTCACAGCCCTGGTGGAATTCCACT
GCAAGGCAGTAAACGCGGAGCAGGCTGTAACCGTTATGGA
AACAATCCATGTCCTGGGGGTCCTCCACACAATTACCAGC
GGAATTACCAGAATAGTGAGCATGGGGAAAAAAAGGAAGG
AAGGGAGAGTGCTCCCAAAGGCCAGCCCCAACAAGACCGG
CCCTTCCTAAGGAGAAGTTTCCTGCCCTACTGTGTCCGGA
ATTGGTGGGTTCTTGGTCTCACTGACTTCAAGAATGAAGC
TGCGGATCCTCGCGGTGAGTGTTACAGCTCTTAAGGTAGC
GCGTCTGGACTTGTTTGTTCCTTTTGATGTTCGGATGTGG
TCGGAGTTCCTTCCTTCTGGTGGGCTCGTGGTCTCGCTGG
CTCAGGAGTGAAGCTGCAGACCTTCGCGGTGAGTGTTACA
GCTCTTAAAGCAGCGTGTCTGGAGTTGTTCGTTCTTCCCG
GTGGGCTCATGGGCTCGTTGGCTTCAGGAGTGAAGCCTTC
TGCAGACCTTTGTGGTGAGTGTTACAGCTCATAAAAGCAG
TGTGGATCCAAAGAGTGAGCAGTAGCAAGATTTACTGTAA
GGAGTGAAAGAACAAAGCTTCCACAGTTTGAACGGGACCC
GAACGGATTGCCACTGCTGGCTCGGGCAGCCTGTTTTTAT
TCTTATCTGGCCCCACCCACATCCTGCTGATTGGTAGAGC
CGAGTGGTCTGTTTTGACAGGGCGCTGATTGGTGCATTTA
CAATCCCTGAGCTAGACACAAAGGTTCTTCACGTCCCCAC
TAGATTAGCTAGATACAGAGTGTGGACACAAAGGTTCTCC
AAGGCCCCACCAGAGTAACTAGATACAGAGTGTCACTGGT
GCATTCACAAACCCTGAGCTAGACACAGGGTGCTGATTGG
TGTATTTACAATCCCTGAGCTAGTCTTAAAGGTTCTCCAC
GTCCCCACCAGACTCAGGAGCCCAGCTGGCTTCACCCAGT
GGATCCCGCACCAGGGCTGCAGGTGGAGCTGCCTGCCAGT
CCCGTGCCGTGTGCTCACACTCCTCAGCCCTTCGGTGGTC
AATGGGACTGGGCGCCGTGGAGGAGTGGGCGGTGCTCATC
CGGGAGGCTCAGGCTGCACAGGAGCCCATGGAGGCAGGGG
TGGGGCGGGGTGGGGGAGGCTCAGGCATGGCAGGCTGCAG
GTCCCGAGTCCTGCCCCACCAGAAGGCAGCTAAGGCCTGG
CGAGAAATCCAGCACAGCGCTGGTGGGCCGGCACTGCTGA
GGGATCCAGCACACCTTCCACAGCCGCTGGCCCAGGTGCT
AAACCCCTCATTACACGGGGCCGGCAGGGTCCGCCGGCCG
CTGTGAGTGCCGGGCCAGCCGAGACCACACCCACCCGGAA
CTCGCGTGTCCTGCAAGCACTGCGCGCAGCCCGGGTTCCC
GCCTGTGCCTCTCCCTCCACACCTCCCTGCAAGCTGAGGG
AGCCGGCTCCAGCCTCGGCCAGCCCAGAAAGGGGCTCCCA
CATTGCAGCGGCGGGCTGAAGGGCTCCTCAAGTGCCGCCA
AAGTGGGAGCCCAGGCAGAGGAGGCCCTGACAGTGAGCAA
GGGCTGTGAGGACTGCCAGCACGCTGTCACCTCTCACTAC
TACCTGAAGAGACCCTATGGGCGTGGACCACAGTATTCCA
GCCCTCCAGCACAGGCAGCGGAGATGGAGGGTGCTGACAG
CCAGGGTGCAGGAGCACCAGGTGGACCAGTGAGGCAAGAT
ATGTATGTGGCTATAGGCCACGATTCTGCTGGGGCCCTCC
TAGCCAAAGACACCTAGAGGATGGTGATGAAGAGGATTAA
AAGAAATCAAGGAGATGAGACCCCAGGTCAGCAGCAATGT
CAGTGCCCAGGTGGAGACCCAGAAAATATGGCAAAGAGAC
AAAAGCAGCTGAAAATTTGCCCATGGCCAAGGCTGAGCAG
AGTAGGGCTGAGTAAATACCAGCTTACCATCTCTACCATC
ATCCCCTTTAATCATAAAACAGGAAGAAATGAGTGTGAAA
CTGCAGCAATGAGAAATGAACAAAAGATTGGCACTGAAGA
CATTGCTTTTTGCTGCTGACCAATTACTAGAACTATCTGC
ATTATCTGTGCAGCATGGGTTTTTTTAATCACTTTTTTCC
TAAATACAACTCTTTTTGGTGATAACAAATGTGGTTTTCT
TAAAAAAAAAAAGTCTGGCTTTTCTCAATATGCCTCTAAA
GATTTTTAAATTGTTTCATATCTGGTCAAGTTGAGACTTA
AGAACATTTTAAATTTGTAATAAAAGTTCACGGCTTGGTG
TTTTTTCAAAATAGTGAACTGCAAGCACTTGTCAATAAAG
ATCTTAAATAATTGTCAAAAAAGTTAAAATAAAAAATATA
AAGTTTATTTCCCAACATAGACTTCACCAAGTTCAGGACA
CTTTTGTAGGCAATGATACCAGCCATTTAGTCCATCCCTA
AAGAACTGAGGGTCCTGGGAATGTAACCATGTCAGTGCAG
TCTCTTTTATGATATTAACTGAAGAAAAATAGGTGTACTT
TTATGGTTTTTTTAAAGATTAGGAAATGAAAAGAAGGCAG
AAGGAGGCAAATCAGGACTGTAAGGTGGATGCCTAATGAT
TTCCTTTTGAAACTCTATTTATTTGTTTGTTTGTTTGTTT
GTTGAGGCAGGGCCTCACTCTGTAGCCCAGGCTGGAGTGG
AGTGGCACAATCACGGCTCACCACAACCTCTACCTCCTGG
GCTCAAGCAATTCTCCCACCTCAGCCTTCCCAGCAGCTGG
AACTACAGGCATGTGCCACCACGCTTGGCTAATTTTTGTA
TTTTTTGTAGAGACCAGGTTTCACCATGTTGCCCAGGCTA
GTCTCTAATTCCTGGGCTCAAGCAATTCACCCGCCTTGGC
CTCCCAAAGTGCTGGATTACAGGCATGAGCCACCGTGTCC
AGCCTGTTGAAACTCTTGCTTGCACAAATACCCATTTAGA
TGCGAGGAATGAACAGGAGCATTGGCGTGGTGGAGAAGAA
CTCCCTAGTGAAGATTTCTCAGGGATTTTCTGCTAAAGCT
TTGACTAACTTTCTCAAAACACTCCTGTAATAAGCAGATG
TTATCATTCTTTGGCTCTCCAGAGAGTTAACAAGGAAAAT
ACCTCAAGCATCCCAAAAAACTATTGCCATGACCTTTGCT
CTTGACTGGTCCGCTTTTGCTGTGACTGGACCACTTCCAC
CTCTTGGTTGCCATTGTTTTGATTGTGCTTTGTCTTCAGG
ATCATTCTGGTAAAGCCACATCTCATCTCCTGTTATAATT
CTTCAAGGAAGTGCTTCAGGATCCTGACCCCACTCGTTTA
AAATTTCCATTGAAAGCTCTGCTCAATCCTTTTGTAGCTC
CTGAGCATGATGATTGTGTGTTCATGCTCATGTGTGAGAT
GTCCCACCCTTGAACCTTGTTACAACATTGCATGTACATG
TTACAACATGTAACCTTGTTACTTGTGTTACAACACCTGT
CTGACATGGAAGAAAAAAAATGCTCTGCTCTCTGCTCTTG
TCTGCAGCTGATCTGAATGAAACTGTTTTGGCATCCATCA
AATGAAAAGTTTGCTCACCTTTAATTTTTCTGTTAGAATT
GTGTAAACTGAGCCAATTGAGGTATCTATGGTGTTGGGTA
TTGTTTCTGCTGTTAATAATTGGTCTTCTTCAATTAGGGC
AAAAATAAGGTTAATTTTTTCCTTGAAAATTGAAGTGGAT
GCTCTGTTGCTTCAGGTTTCATCTTCAATATCTTCTTGTC
CTCTCTTAAAATGAGTTATCTATTTGTAAACTGCTGAATT
CTTTGGTGCATCATCCTCATAAACCTTTGCAAAGCATTGT
TAAAAGAAAAACTTCAGCCTAATTAAAGGAGTTTAATTGA
GCAATGGACAATTCGCAAATTGGGCAGCCCCTAGAATTAC
AGCAGATTCAGAGAGACTCCAGGGGTGCCACATGGTCAGA
ACAAATTTATAGGCAAAAAAAGCCAAGTGATGTACAGAAA
TCAGAAGTGAGGTACAGAAACAGCTGGATTGGTTACAGGT
TGACGTTTGCCTTATTTGAACAGTTTGAACACTCAGCAGT
CTAAGAGTGGTTGAAGTATGGCTGCTGGGATTGGCCAAGA
CTCAGTGATTGTTATAGGCACATACTCCTAAGTTAAGTTT
TTAATCTTGTGTGCCTATTACACTAGGTTGCACTTAGTCC
ACAAGGACTCAAATATAGAAGTATGGACTTCTTCTCAGGC
TATATTTAGTTTGCTTTAAGAGCATCAATAATTTCATCAT
TCTTTCACCCAAGCTTCACCGTAAAGCTTCCATTTGCCCA
CCATCAAGCTTCACCATTGATGTTTGTTCTTGCTTCAATT
TTAGCAGAATTTATGTTGCTCTGAAAGGTACTCTGTTCAA
ACTGATGTCTTAACCTTCTTAGTGTTTCAGACTAGATCCC
ATTCAGATATAACAAGTAAGTACAAGTTTATTTTGGTGCA
AACAAATTTTGGAATCCATGCATAGTTTTTTTCTTTTTTC
TTTTTTTTTTTTTTGAGACGGAATCTCACTCTGTTGCCCA
GGCTGGAGTGCAGTGGTGCGATCTCGGCTCACTGCAACCT
CCACCACCCGGGTTCAAGCAATTTTCCTGCCTCAGCCTCC
CGAATAGCTGGGATTACAGGTGCCCGCCACCATGCCTGGC
TAATTTTTGTATTTTTAGTAGAGATGGGGTTTTGCCATTT
TGGCCAGTCTGGTCTCGAACTCCCAGCCTCAGGTGATCTG
CTTGCCTTGGCCTCCCAAAGTGCTGGGATTACAGACGTGA
GCCACCATGCATGGCCAGTTTTTTCATAATATGCATTTTC
CATGAACTTTCTTAAGAACCCTCATATATGACAGAATTTT
CTTCCTTTTTTAGACTAAATAATTTTCATTGTATTTATGT
ACCACATTTTATTTTTCCATTCATCCATCAATAAATACTT
AGGTTGCGTCCAACTCTTGGCTATTATGAAGTAATACTGC
TAAGAACATGGGTGTACAAATATTTGTTTGAGTACTTGCT
TTTCATTATTTTGGGTATTTATATTCAGAGTAGAATTACT
GGATCACATAGTATAGTACTTTTATGCATAAATCTTTGAA
GAACCACCATATTGTTTTCCATAGCAGCTGCACCATTTTA
CATTCCCAATAGCAGTACACAGTGTTCTGATTTCTTCACA
TCCTTGTCAACACTTGTTATTATCTGTCTTTTTAAACATA
GCTAACCCAGTGGGTGTGAATTGGTATCTCATTGTGGTTT
TGATTTGTAGCTCCCTAATAATAATGATCTTGAACAGCCT
TTTGTGTGCTTATTGACTTATCTACTGTGGAGAAATGTCT
ATTCAGATCCTTTGCACATGTTTGAATTGGGTTGTCTTTT
TATTATCAAGTTATAAGAGTTTTAAATGTGTTTAAATGTT
TTGGATACAAGTACTTTATCAGATATAAGATTTGCAAATA
TTTTCTCCCATTCTAAGGGTTGTCTTTTCACTTTCTTGAT
AGTGCCCTTTGAAACACACACATTTTTAATTTTGATGAGG
TCCAATTTATACTTTCTTTGGTTGATTGTGCTTTTGTGTC
ATAGCTGAGAAACTGTTGCTTAATCTAAGGTCATGAAGAT
TTACACCTGTTTTCTTTTAGGAATTTTTATGGTTTAGCTT
TTACATTTAGATCTTTGGTTCATTATGAGTTTCACATTTG
TATTGTATATGATTTTTTAAAAAGCTTTGTCATAGTTTTC
ATTAGAGTAGTGTAACATACTAAACTCCACTAAACTTGGA
TGTTATCCATAGTATCTAGCACATGTAGATAATTTTATCT
TTTATTATCTCAATTTTATGGACATGCATCCTCACATTGT
GATCTAGGTAGGGCAGTGTAGTTGTATTCATTCCCCAAAT
GGGAAAGATGAAGGCAGAAAGGTTCAATGACTTGTCCAAG
ATCATGGTGCTCACAAGAGGTAAAGCAAGGCTTAGAACCC
ATGTCTTCTGCTCTCACTCCTCATGCCTGTTTCCACTGCT
CTGAACATGTTCAGGGAGAGGATTCTGAAGGGAATTACCA
GGATGGCTATTGGGCACATTTTTGAGAATATTTATGTTGT
AAAAGAGGGATTCTCATCAAGGAAGGATACCAACAGTCAC
TGGAGATCTTGATAGGCACTTAATTTATAATAGTAATTTA
ATCTTCATAATAACCCTTCAAGAAAGGGAGAAGAAAACTA
AAAACTACTACTGAGAGTAATTTGTTCAAGAATACACACA
AGGGAAGTAGGTGAACTGCAATTTGAACCTAGATCCTGGG
GCCATCAGTACTCCTGGTGTACTTGGATGCTGGAAGAGGA
AATGCTGAGTGTGGAGTCCTACCAGCAACATAACTTAAAA
ATATATATACGTATAGGCTGGAGAGTCTTTTTACCTCATT
ATGGCTGAGATACTCAAGCAAGGCAAGCTGAATTGTCTTT
GTTTTTTCATTGCTAACTCAAATTCCCAACTTTATCAAAA
GTATTTATAAAAACATTCACACACATACTATACACACACA
CACTTTTTTTTTTTTTTTTTTTTTTTTTTGAGACGGAGTC
TCACTCTGTTACCCAGGCGGGAGTGCAGTGGTGTGATCTC
AGCTCACTGCAATCTCCACCTCCGGGGTTCAAGCAATTCT
CCGGCCTCAGCCTTCCAAGTAGCTTGAATTACAGGCGCAA
GCCACCACGCCTGGCTAATTTTGTATTTTAGTAGAGACTA
GGTTTCACCATGTTGGTCAGGCTGGTCTCAAACCCCTGAT
CTCAGGTGCTCAGGCGATCCACCTGCCTCAGCCTCCCAAA
GTGCTGGGATTACAGCAGTAATGTACAGTGTGAGCCACTG
CACCAGGCCCCCAACACACACATTTTATCTTTAGTCATTG
CAACTGTTTTCACAAAAATAATCCAACCCAATAATTGATA
AATAGGCCACAGGACTAGAAATGGTCAAACCTGATATTTC
TGAAATGTGGCCATGTTTATTTTTCTTATGGTATTTTAAA
ATTTTTTTAGAATTTTTGTGGGTACGTAGTAAGTGGATAT
ATTTATGAGGTACATGAGATGTTTCTTATGGTGTATTTTT
ATTTAGGTTTTTCATGACTTAATGACCTTATCCATACCGT
GGTTTGTATTTTTAAAAAAGCAAACACCACACACAGTCAT
GTCATTTTAAATTGGAATAAGTGATTGCAGGAAATTTAAT
ACGCCTGTGTTGCATGTTGCTATGGTTTGAATGATGGTAT
TCCCTCCAAAATTCAGTTGTAACATAATCCCCAATGCAAC
AGTATTAAGCAATGTAGCCTCTGGGAGGTGATTAAGTCAT
GAGGGTTCTGCTCTCGTGAATGGGGTTAGTAGCCTTATGA
AAGGGCTCAAGGCTGAAGGAGGTGTTCTCTTGCCTTTCTG
TCCCTTCTACCATGTAAGGACACAGTATGCATCCCCTCCA
GAGGATGGAGCAATGAGCCACCATCTTGGAAACAGAGAGC
TGCCGTCACCAGACAACAACGTTGGCACCTTGATCTTGGA
CTTCCCAGCGTTTGAAACTGTGAGAAATAAATTCTTGTTG
TCGGCTGGGCACGGTGGCTCATGCCTGTAATCCCAACACT
TTGGGAGGCTGAGGCCAGTAGATCACTTAAGATCAGGAGT
TCAAGACTAGCCTGGCCAACCTAGTGAAACCTGTCTCTAC
TAAGAATACAAAAATTAGCCAGGAGTGGTGGCAGGCACCT
GTAATCCCAGCTACTCTGGAGGCAGAGGCAGGAGAATCAC
TTGAACCCAGGAGGCAGAGGTTGCAGTGAGCCGAGATCAC
ACCCTTGTACTCCAGTGTGGGTGACAAGAGCAAAACTCCG
TCTCAAAAAAAAAAAAAAAAAAAAAAATTCTTGTTGTCTG
TAAATTACCCAGTCTCAGATGTTTTGTTATGGCAGCACAA
ATGGACAAAGACATACGTGTAATCCTCCCATCACAGAGGG
AGTCACTGAGGCACCAAAAAGTGGGCTAGATTCCTGATTC
TAGCACTTGCTTTCCATTGTCTTTGGACAAATTACCAGGT
TGTTGGGAGAATCAAGTAAGCCAATCATTGTAAAATCTGT
CATAAATATTCAATAACGAAACTTATTGAAGAGTTAGGTG
TGCCTTGGCTTCGATCACACAGCTAAGCGCTAGATCTGGG
GCTAGGATACAGCTTCAGGCTTCGGATTTATGAGAAGAGT
CACTTAGAGTTTTTGTTTAAAATGCAGATTATCACGGAAG
GGCCTAAAAACATTGATTTAAACAGTAGTTGTGTTGTTGA
GTGTACATGAAAACTGCCTCAGAAAAAAACCAGGTTTGCC
TTGGTCTAATGACACCTTGACCATCATGACATTCACAAAG
CTTTTGCTTCTCCCACTCTGATAACCTCTCATGCTTCTTT
AATTTCTATTCTTTCATTCTTAAAGGGCTGACCTTTCCTT
GATCTCATCTCCAAATTGATACTGAAGTGCAAGCTGCTGA
AGCCCCCCCCAGGTGCTGACAACAAGGACCAGTGTTTTAA
TCTTCTTAGGGAGCAGATCAGAGTGTGTTTAGAAGGCAAA
GGAGAGGTTAAGCTAGCTCTGAAGGAAGGATTACTTTGTA
AAATTGAACTTTCACCCCTCCCTGCTCTCCCTCCTACCTT
AGCATGGCAGCACCCAGCTACCCAAGGCACAAAGCTGGCA
TCAACAATGAGACTTCCTTCTCCTCACACCCAGTGACTCA
CCCAATCCTTTATTTTCCACCTCTTGAAAGGTGGAGTGCA
TGCTGCCACCTCTCTCTAATACCGCCTATGCTGTGGTGAT
GGTGGTGGTAGTGGCTAATTGATGGGTGCTAGCAGCTAGC
ATAAGGTCCTTACATCTATCAAATCATTTAGCCCTCAAAA
CAACCCTGTTATTTGCATTTTACAGATAAGAAACTGAGGC
ACAGAGAATTCGGTTAAGAAACCAACGTGCCTGAGATTAT
ACAACTAGCAGCCCATCTGGATTCTTCTCATCGAGGCCCT
GGGGCTCCAGAGCCCACCCTCTGCACCTCTCTAGCTACCA
GTGCAGGCATCTCTCTTCTGTCCTTTGCATGCCCCAAATA
AGCTTCTTCCTGACTGGTTTCTAGGCTCTCATCTTGTCCC
CCACCAATCCATTTCCCATATTTTTGTTCTAAAACAAAAA
CAGAAACATGCCCCTCTTACACCCGACTTTTCCACTGCTC
CAGTGGACTAAGCAAGTTCAACTCCTTAGCTTGGGCAGGC
CTCTGTGTACCACTCTGTCATCTTAGTCTACCGCCTTTTA
ATTTTGTAGTTCCTGGAATTCACCCATGTTGTCTTTTGAC
TGCTTAATGGTCTCATTCCTTCAACTCCCATAAATTCCTG
GAGAAAAGGATTGGAGCTCAATGACATTTGTTAAATGAAT
TTTTGAAAAGCAACAGTGTTTTATTACTGGAAAGTGTTAC
AGACAGATATTGTGAAATTTTTCCCTGGGCTTCTTTCAAT
TTCGTTGAATTCTCGTCCAGTATTCTCATAACATTTGGAT
CAGGTACTTTATCACCTTGTAGTGTCACTGTTCCTTTCTG
TATCCTCTCGAAGCCCCCTGTTACTCGTTTTCTAATTCTC
TTCCAGCCCACTGCACGATCTAGTGTCGAATGGATGAAAC
AGCTAAGCAGAACAGTTCTTCAGCTGTCGGCCTAAATGAC
CAACTTCATGACCTCTCAAGGTCTCGCTCCCCGGCTGCAC
GCAGCTCAGCTTCCAACATTCAGGAAAGGCGTGCCCGGAT
CGCCAGGGGCCGCTGGGACCGAGTCCCGGACGTGGCGACG
CGCAGGGGGCTGCTGCGGTTGGCGCTCTCGGGAAAAGTGA
GGGGACGGAGGCGCCCGAGCAACGTGGGTTTCGGGAACTG
TGAATATTTCACTTTGCGTAGAGCCCCCTCGGTCAATGAG
GCCCAGAATCGAGGGCTTCCTTCCCCCTGCCGGGGCCTCC
CTCCCGTTCTCCACTCGGAACAAACAGCCTGCAGTTCCCG
CAGCTGCAGCGCGGGCCGCGGAACATGCGCCGGGAGCGGG
GCCCGGGCGGGACTCCGGGGCTGGTGCTGCTCCCCCCGCG
CTCCGGCGCCGGGCCTCGCCGCGCGGCCTCCTTCCTCCTT
TCCTCCCGCCCGGCTCGGCCGGAGGCGACGGCGGAGGGGC
GAGGCGCGGCCCCCCCTCGGCGGCACCTCCTCCTCGGGCA
GGCGCGGGCGGAGCCGGGCCCGCCTCAGCCAGCCGCGGCG
GGAGCAGCGCAGCGCGGCGCCGCGGGCAGCGAGCTCCGCA
TTCGAACCTCCCTCGCAAAGACAGTCTCCGCCCCACAATG
CACCGCGGCGGGCAGCCTTTGAAAAAGCGGCGCGGCTCGT
TCAAGATGGCGGAGCTCGACCAGTTGCCTGACGAGAGTGA
GTAGCACCTCAAAGCACCCCCCCTTTTCCCGCCTGCCGCC
TGCCCAGCGGCTGCACCGGCCGGGACGGACGGCCGTGCCC
TCCGCTGGGCAGGTGGGCTGACTGCCAGCCCCACCGTGGT
CCCTTAGTCTCCCCACTCCTGTGTTGCCGCCGCGTCGCCG
CCTTTGTTATGGTGTCTGTGTGTTGGTTTCTGGGGTTGTG
TGAGCGCCAGGGCCGGAAACCGAGAGCCCGGGAGTCCAGC
CTGTGCCAGGCGGAGGCAGTGGCTGCTCCCCTGGCCCGAC
TCCGGCCCCCAGCCGAGGTTGGGGGAAGAGCGGCCCCCGG
GCGCGGGGGCTGTCCTCGCCGCCTGCACCACTCGCCCGGC
GCCGAGAGACGCCCGCCGGGGTTATGTAACTCGCCTGTCC
CGGGGCCGGGGGAGGGCTCGGGCTGGGCACGGGGTGGTCC
ACCGCCCCTTCTTCTTGCCCCAGCCTCTGATCTTGTCCTG
TCACAGCTCCTGCCTCTACGGGCACTTGTGATCTTCACTG
TCCTCCCCACCCCCCCACCGGTGTGTCCACCCCTGGAAGT
GTTTCCGTGTCAGAGGGTTGGCCCCTTCCCCTGGGACCAC
AGGTGGCTGTGGACCTTTCCTGAGATCATCCAGCCCGGAT
ACTCAGTGTTCAGGTAGACCCCGTCCCGCAGACTTTATTC
TGTATGTGTCTTAAGAGCCATAAAGGCACCTTTATGCATG
GATGTGACCAACACAGCGTACATGTGCAGTACCCTGCCTG
ACACCCACCCTAGGGCATTGCCTCACCTAACCATGTTTAC
TCACCCTGACATCTAAGACATGTATGCTCACTTGTGTTGA
GTAAGTAAAAGCACCAATTCCGTAGTTTAAGGGCAGTGGA
ACTTAATTTTGTAATTTACAATATTGCATAAATTATATGA
AAAGGCAAATATGTTCGTTAATTACAAAAAAGTCCTGAAT
CCACATTCACTGTTCAGTTTATACATATCTGTGAAAGGCT
CGATTACTATTGAATCTATCTATGCACAAGGCAAATGGAC
TTAAAAATGAGAACTCAACATACTACTGATTCCATTTTCT
TTGTGAGGTCATGTATTCTTAATAAGTTATAAAGTTAAAA
TAAAAATTCAAGTTGCCAAGCTGGTGAAAAGTCGTATTAA
GAGGGTCTGCGTTTTAAATTTGATAGAGAGCAGCACTAAG
TCCCCAAGGAACTTTGTCCATGATGGAACTGTTCTCTTTT
GTGATGTCCAGTAGGGTAGCCAAGCTACTAGCCATGTGTG
GCCATGGAACATTTCAAATGTGGCTAGAGTGATGGAGGAA
CTGAATTTTGAATTTTATTTAATTTTAATTTACATAGTCA
CATGTAGCTAGTAGTCACTGTATTGGGTAGGGCACAGCTA
TTGACCAGTCATGAGTTGTATTGTTTATTTGTAGAATACA
ACTGATTGTGATTTATTTATTTATTTATTTATTTATTTAT
TTAGAGACAGAGTTTCACTCTTATTGCCCAGGCTGGGGTG
CAATGGTACTATCTCAGCCCACTGCAACCTCTGCCTCCCG
GGTTCAAGTGATTTCTCCTACCTCAGCCTCCCGAGTAGCT
GGGGTTACAGGCATGTGCCACCACGCCTGCCTAATTTTTT
TGTATTTTTAGTAGAGACGGGGTTTCTCCATGTTGGTCAG
GCTGGTCTCGAACTCCCGACCTCAGGTGATCCACTCACCT
CGGCCTCCCAAAGTGCTGGGATTACAGGCGTGAGCCACCG
CAGCTGGCCTTGATTGTGACTTAGAATGCTCCCAAATGAG
TGTGGACCTACTAAGCACAGTGTACTTGTCATCCGAAAAT
GTTTTTCATTATCCTTGGCATCTTTATCATAAACATGCCT
TATCACCTCTTGGATGTCACAATCACTAGAGCTACTGTTT
TGGTTACTGTAGTCATTCTGTTGTAATGAGAGGCGTTTTA
AGTGGCTTTCTTACAACTGCCGTTAGGAATATTTGCTTCA
TATCATCCAACATTTATTGAGAATTTACTGTGGTTCTTTG
TAGGGACTCGGCATTTATATTAGGGTTCAAATTCCAGCTC
CACTTTCAAATTATATAACCTTATCATTTATATTACTTTG
TGACATCTCTTTTACATTGGTGTGTATTTGTGAAGCATAT
GTCTTGTTTAGCCAGACTTCAGCTTTGTTGAAACCAGGGA
TTTTCTTTCTTTCTTTGTCATACAGTGCCACAAATCAAGT
ATACATAAATACTTAATTTATATGGAATTAATGCAAAGTA
ACAGGTATTATTAATGAAACTAGAGCAGGGTCTTGAAAAG
GAAAAGAGATTTCAATTTGATACTGGAAATAATAGGATGT
TTTTTGGCCACATTTAGTCAAGGAGGCTAGCTAATATATT
ATTCAGGAGTCGATATAACATCAATAATGAAAGCTACCAT
TTATTGAGTATTTACTATGAACCAGATGCCATGCAAAGGA
TATTATATGTATTTGCTCATTTAATCTTCATTTCAATTGA
TGTAAGTACTCACTTTTTATATAAGGAAACTAAGGCTATC
TTCAGCCCAGATCTTTCCTGAGCTCCCTTTCTTGATATCT
CTTGCCTGTTTCACATTTCTTCTTAGATGCTTCAAAGGCC
CCTCAAACTGCACGGGTTTAAAATCCACCTCAGTCCTACC
CCAGGACAGATACTTCTAGTGATTCTGTGGATTCAGCTGG
CAGGGCAGAAACCTAGAGATTTTCTTTGGCACTTCCCTCT
CTTTCTTTTCTTTTCTTTTCTTTTTTTTGAGACAGAGTCT
TGCTGTGTCACCTAGGCTGGAGTGCAGTGTGTGATCTCAG
CTCACTGCAGCCTCCGCCTCCCGGGTTCAAGCGATTCTCT
TGCCTCAGCCTCCTGAGTAGCTGGGTTTACAGGCGCCTGC
CACCACACCTGGCTAATTTTTGTATTTTTAGTAGAGGCGG
GGTTTCACCATGTTGGCTAGGCTGGTCTCAAACTCCTGAC
CTCAGGTGATCCACCCGCCTCAGCCTCCCAAAGTGCTGGG
ATTGCAGGCATGAGCCACCGCACACCCAGCCACTTTCCTC
TCTTTCACTTCCCATATTTAAGCCTTTACTAAGTCTGTAA
ATTTTACCTTCTAAATATCTATCAATTCTACCCATTTCTT
ACCATCACCGTAGCCCAAACTGTCGCCATTTCTTCTCTTT
ACCAATTACCTCGGCCTCTCATTAATTCAGCCCACTTCCC
ACAAACACACAGCGAGAGGGATCCTTTCAAAATGAATGTA
TGTCATCCTCCTGTTACAAACCCTTTAGTAGCTATAAGAC
CCTTTGTGGTCTGGCTGCTCCCTACCTCTCAGCTTTATGT
TGTACCACTTGTCCCCTCATTCTATCCCTTGGGGTAAATT
GGACCTTTTTCATTCGCTATACTCACCAGTCTCCCCTTTT
CTCCAGGGTCTTTGCACATGCTGTTCTGTCAACCTGGAAT
GCTACCCCCCCCACACCCCCCTTACTTTCAGTTAACTTCT
AATTATCTTTTAGATCCCAATTTGTGCTTCTTCAGAGAGC
CATTTCCCATCCTCCCTGACTAAATTATGTCTTCTTTAAA
TCTGTTTTTTGTTTTTTAAATAGTCTGTTGTGTAGACTGG
AGTGCAGAGGCATGATCATGGCTCACTGCAGCCTTGATCT
TCTGGGCTAAGGAGATCCTCCGGCATCAGTCTCCCCAGTA
GCTGGGACCACAGGCATGTACCACCATGCTCAACTAAGGT
TTTTTTTTTTTTTTTTTTTTTCTATTTTTTGTAGAGACGA
GGTCTCCCTATGTAGCTCAGGCTGATCTCAAACTCCTGGC
CTCAAGCGATCCTCCTGCCTTAGCCTTCCAAAGTGCTGGG
ATTACAGACTTCAGCCACCATGCAGGGCCTATCTTCTTTA
TTTTTTTTAAAGATGGAGTCTTGCTCTGTCACCCAGGCTG
GAGTGCAGTGGTGCAGTCTTGGCTCACTGCAACCTCTGCC
TCTAGAGTTCAAGCAATTCTCCTGCCTCAGCCTCCTGAGT
AGCTGTGATTACAGGTGTGTGCCAACAAGCCCGGCTAATT
TTTGTATTTTTAGTAGAACCCGGCTGGTCTCGAACTCCTG
ACCTCAAGTCATTTAGCCCCCTCAAAGTGCTGGGATTACA
GGTGTGAGCCACTGTGCCAGGCCAGGGCCCATATTCTTTA
AATCTTTTTGTATTACTATGTAACTTCCTAGTGGTAGCTA
TTACAGTTGCAGTTTTGTATTTGTTTATGTGATTGGTTAG
TAGCCCCATCAGAGTAGGTACTGTTTCTGTCTTCCTAATT
GCATTCCCAGTTCCATGCATAACACCTGGCTTACCTCTGC
CCTTTCATACCATTCTTCCCTATGCAAGCACAGTCACCCC
TCCTCCCTTCTTAGGACTTCACCTGTTTCTTCTGCCCAGA
CTCATTGCTTTGATTTCCTGCTCTCTCACAGCTAGTTTTT
TAGATGTTACCTCCTCAGAGAAACCGTCTGTACTCAAAAG
TAAGGTAGCTAGTACTTAAGAGTAATTCCCCCATCCCCAC
TATTATCACCCTGTTTATTTCCTTTATCATGAGCTATAAT
TATTATGTACATGTTATATATATATATATATATATATATA
TATATCTCTTTCCACTAGAGTTTAAGCTTCCTGAGAGCAG
AGGCTTTGTTTGTCTTGTTCTTTGGGGTAACCCTCGCCCC
TAACAGTGCTTATGGTAGGCATTCAATAAAATTTTTTTTC
CACATCAGATGGGTCATGTGCTGACTTTTCACAAAGTTTG
AGAGAGACACATCTCGCACATGAATATGAAAACCCAATCA
TCATGCCTATGAACTACGAAGGGTAGAATCTTTGGATTAA
TGAACACCTCATTAGAGCAAGATTCTACTTTAATCAGATT
TGCCTGACTGAAAAATCCATGTTCTTAACCTATTATTTTT
TGATTGCTCAAAATAATACTAACAGCATTATATCAAAATT
AACTGTGTAATATATGCATTGTTCTATGCACTTTTACACG
TATTAACTCATTTAATCCTCATTTTACACATGAAGAAACA
ATAGCACAGAGAGGCAAAGTAACTTGCTTAAGGTAACATG
CAAGAAAGTGTCAGGACCAAGATTCAAACATAGCTAATCT
CAATCTAGAACCTGTTTTCTTGACCACTATGCCATCCTGC
ATCTAGAAAAAGGAAAAAAGGACCGGTTGCGGTGGCTCAC
GCCTGTAATCCCAGCACTTTGGGAGGCCGAGCCGGGTGGA
TCACCTGAGGTCAGGAGTTCGAGACCAGCCTGGCCAACAT
GGTGAAATCCTGTCTCTACTAAAAATACAAAAATTAGCTG
TGTATGGTGGCATGCACCTGTAATCCTAGCTACCTGGAAG
GCTGATGCGGGGAGAATTGCTTGAACCCGGGAGGTGGAGG
TTGCAGTGAGCTGAGATTGTACCACCGTACTCCAACCTGG
GTGACAGAGTGAGACTCCATCTCAAAAAAAAAAGAAAAAA
GAAAGAAAACGAAAAAGAAAAAAAGAAAAAAAAGGTTAAA
GGTGATTGGTCAGAATCCCCAAGACACGGTTCCTGCCTTC
ATGGAGCAGGAGTGGATATTCTTATGGCCTATACCTCTTC
CTTCAGATCTCTTCTTAAGCATCACCTTTCATAGAAGCTC
ATCATGAACACCTTATATACAAATAGTTTTCCTTCCCCCC
ATCCCCACCGTGCATATTCTTCTTATTCTGCTTTATTTTT
TCCAGTGTGCTTATCATGACTCGATAGCTGTTTTTGTTTG
TCTCCCATCACTAGAATGTACATTCCATGAGAGCAGGGAC
TTTGACAATTTTGCTTGCTGTTGTATTCTCATTGCCTAGA
GCAGGTAGGGACTGCCATGCCGTCAGCACTCTACATATTC
AGTGAGTGGTTACTACTTTTTCTCAAATGCACTACATATC
TCTTGGTACACAGATGTGTGTATTGTCTACTATTGCTGCT
TTACAGTTGTGTTGCATTGTTTGAGACTTTTTAGCAAGAT
TTTTTGTCATTCACCTCCATGACTTTACTGCCTTTTGTCA
TTAAGCTTCATTTGCCATGCAGAAGCTTTTATGGTGTCCT
GTTAACTATTCTTCACATCTAGGCAAGAGAGTAGAGTGAA
AGTAAGTGTCTTTTTTTTTTTTTTTTTTGAGACAGAGTCT
CGCTGTCGCCCAGGCTGGAGTGCAGTGGCGCTATCTTGGC
TCATTGTAGGCTCCGCCCCCCCGGGGTTCACGCCATTCTC
CTGCCTCAGCCTCCCGAGTAGCTGGGACTACAGGCACCCG
CCATCTCGTCCAGCTAATTTTTTTTTTTTTTTTGTATTTT
TAGTAGAGACGGGGTTTCACTGTTTAGCCAGGATGGTCTC
GATCTCCTGACCTTGTGATCCGCCCACCTCGGCCTCCCAA
AGTGCTGGGATTACAGGTGTGAGCCACCGCGCCCGGCCGA
AAGTAAGTGTCTTTAATGCTGATAGGTGTCTGTTTCACAA
GTCTCTTATACAGGCCTGTGGAGGAAAAAGTCAGTTGAGG
TTTAGTGATCAGAGATGCATAGTGTTTAAGGATCTGAGAT
GAAGTGTTTCATAACTGACATACTTTATCTGTTGCTTCTC
ATTTTAAGTCTGTTATCCATTTATATGAGATGTAAATCAT
GGCTGCTTTTGTTAAATAGCAAGGAGGGTTAATCTGTCCT
CTCTGATTTTTGTTCCTAGTTCATGTTCTTTTTTATTTAA
TCCCCTGAGATCATCCTTAATTATTATTTTTCAGATGACT
TGGACTTTGCAATGTATACATCCAATTCTGAGATTTTTAA
ATTTAGTGCTTTCTCACTCTCAAAAAGCTTCTTTCTCTAT
TGATTTTTTTTTTTTTTTGACATGGAGTCTCACTCTGTCG
CCCAGGCTGGATGGAGTGCAGTGGCGTGATCTCTGCTCAC
TGCAAGCTCCGCCTCGCGAGTTCACACCATTCTCCCACCT
CAGCCTCCCGAGTAGCTGGGACTACAGGTGTTCGCCACCA
CACCCAGTTAATTTTTTGTATTTTTAGTAGAGATGGGTTT
TCACCATGTTAGCCAGGTGGTCTTGATCTCCTGACCTTGT
GATCTACCCACCTTGGCCTCTCAAAGTGCTGGGATTACAG
GCGTGAGCCACCGTGCCCGGCCTCTCTATTGATTTTTCTA
CTTTCCCTACCCATAGATCCTATCATTCATTCACACCAGA
ACCTGTAGCCTGATGTTTCTCAACGTGGGTTACCTGCAAC
AGAATCCCCTGTTGTTTATTAATAATATAGATTCAGTCTA
GATTCTGCATGTATGAGGAGCTTCCTTGTTATTCTAATGT
CTTTTTTATGTTTTTGAGGCAGAGTCTTACTCTGTCTGTC
AGGCTGAAGTGCAGTGGCGTGGTCACAGCTCACTGCTGCC
TCAACCTCCCAGGCTCCAGCAGGCCTCTCACATCAGCCCC
CTGAGTAGCTGAGACTGGAGGCACGTGCCCCCATACCCAG
TGAATTAAAAAAATTTTTTGAGAGACAGGATCTCCCTATG
TTGCCCAGGCTGGTCTCAGACTCCTGGCCTCAAGCTATCC
TTCCCACCTTGGCCTTCCAAAGCACTGGGATTACAGGTGT
CAGCCATCACACCTGGCCTCTAATGTACGCTGGAGTTTGT
TTTATCCAGTGGACCCCTCCAACTTTATTCTAGCCCCTCT
TGGACGTTCTGTATTCCCTTTTCCAGCTTAGATCTTGAAG
TATTGCATATACCTGCATTCTAGACTTTCAAGGGACTTAT
TGCTTGCTCTGACAGTCCCTGAATCATTTCCATTGTTTGT
TTTTTCCACTCCATTACTACATCAGTCTTTGCCTCAATAG
ATGTCGGTTCCCTTTCTCTTTTCTTCCAGCACCACAGCAC
GCCTGGATGAGGATCCAAAATTACGTCTGTCCCCACTCTT
CCTCTTTCTTCTCTTTCTTCACTTTCTTCTCCTGGAATGG
TCTCCAGTTCTCACAACGTCAGCAAGACTCTCATATGTCT
CTCTCCAGTTCTTTCTTTATCTGAGTTCTGGTTTATAGTT
TGAATTGTTGCTAGATATTTCTAATTGCACATTCTACCGT
CTCTTCAAACTCAACATTACTAAAACTAAATGGATCACTT
TTACCCCCAAACCAAGGTCTTTTTCTCTCACTTTGGTTAT
GAAATAATTATTGATTTGTTTTATTTTTAATTGCAGGCTC
TTCAGCAAAAGCCCTTGTCAGTTTAAAAGGTAAGAAGTAT
AGCATTTTTAGGTATACCATAGCTAAAAGTCTAATTCATT
AAATTAATTTGGATATAGTGTTTCCCTTTTCCTTCTAAGT
TATGATGCATTATAGCTTTTCAGTATTGGTTTTTACTGAT
AACCTTAAATTAATATGCTTTTATAGGAGAATTGATCCTC
AGTTGTTAGAAATTATTTTTAAAATTTTCTAAAATTATTG
ATTAAAAACCTTTCTAATTAAACATTCCATAAGTATTTAG
ATTAAAAGCATTTGTTAAACAACTGTGCTGAGCTATATGT
TAGCATAATTATTTGTTTGTTTGTTTTTGAGACAGTCTGT
CTCTGTTGCCCAGGCTGGAATACAGCGGTGCAATCTTGGC
TCACTGCAACCTCTGCCTCCCAGGCTCAAGCGATTCTCCT
GCCTCAGCCCCCTGAGTAGCTGGGATTACAGGCATGTGCC
ACCATGCCTGGCTAATTTTTGTATTTTTAGTAGAGAGGGG
ATTTCACCATGTTGGCCAAGCTGGCCTCAAACTCCTGGGC
TCAAGTGATCTGCCCACCTTGGCCTCCCAAAGTGCTGGGA
TTACAGGCGTGAGCCACTGTGCCCAGCAGATTTTTTGTTT
ATTTATTTTTTGAGACAGGGTCTTGCTCTGTCGCACAGGC
TAGAGTGTGGTGACGTGATTACAGTTCACTGCAGCCTCGA
CCTCCTGGGCTTAAGTGATCGTCTTGCCTCAGTCTCCCAT
GTAGCTGGGACCACAGGCACATGCCACCATGCCCAGCTAA
TTTCTTTGTTTTTTGTAGAGAGGAGGCCTCACTTTGTTGC
CCAGGCTGGTCTCGAACTCCTGGGCTCAAGGGATCCTGCT
GCCTCATCTTTGCAAAGTGCTGAGATTACAGGCATGAGCC
GCCACACCTGGCCCGTAATAGCTTATTTTTAAGAGTCTTG
CTTTCACTGGGCACGGTGGCTCACGCCTGTAATCCGGGCA
CTTTGGGAGGCTGAGGCAAGAGGACCACTTGAGCTCAGGA
GTTTGAGATCAGCCTGGCTAACATGGTGAAACCCCATCTC
TACTAAAAATACAAAATTAGCCAGGAGTGGTGGTGGGCAC
CTATAATCCTAGCTGCTTGAGAGGCTGAGGCAGGAGAATT
GTTTGAACCTGGGAGGCAGAGATTGCCGTAAGCCGAGATC
GGGCCACCACACTCCAGTCTGGGAGTCTGGGTGACAGAGT
AAGACTCTGTCTCAAATTTAAAAAAAAAAAGAACTTGCTT
TCTAAGTAATAATGCCCTGCAATAAAAATAAAAGAATGAT
AGTACTTTTCTCATTCTAAGAAAAAGTTTGACATGTTCCT
TGGTCTCACTATTTCTTTTGGCAGGTACATTAGACTAACC
TTTTTAACATAGTTTCTTTAAAATTTTACCCCTTGATTAA
GATTCTGGTAGGTCAATAAATTTGGAACCAAGCTAAATAT
TCTTTTTTTTTTTTTTTTTTGAGACGGAGTCTCGCTCTGT
CGCCCAGGCTGGAGTGCAGTGGCGTGATCTCGGCTCACTG
CAAGCTCTGCCTCCCGGGTTCACGCCATTCTCCTGCCTCA
GCCTCTCCGAGTAGCTGGGACTACAGGCGCCCGCCACCAC
GCCCGGCTAATTTTTTGTATTTTTAGTAGAGACGGGGTTT
CACGGTGGTCTCGATCTCCTGACCTCGTGATCCGCCCGCC
TCGGCCTCCCAAAGTGCTGGGATTACAAGCGTGAGCCACC
GCGCCCGGCCAAGCTAAATATTCTTAAAGGTTCATTAGTA
CTTTTAGTCTTTAAAGCTACTATATTGTGCTTTGGATTGG
TGATTTACCAAATTAAATCCTTCTAGCTTGAGAAGACCAT
TTGTCTTCCAGAACACCCCAGTTTGTTTGCCTAGCAGGAT
CAACTCCATCCCATCTCTGTTCTTTTGTGATTCTTAAAAA
TTATTCCATTATTCTTTTTCTCCCAATATTAAGCTCATTT
CTCTCCCCCACCACCCCCCCCCTTTTTTTTTTTTGAGACT
GAGTCTCGCTTTGCCGCCCAGGCTGGAGTGCAGTGGCACA
ATATCTTGGCTCACTGCAACCTCTGCCTCCTGGGTCAAGT
GATTCTTGTGCCTCAGCCTCCTGAGTAGCTGGGACTGCAG
GCATGCATCACCACACCTGGCTCATTTTTGTATTTTTAAT
AGAGATGGGTTTTCATCATGTTGGCCAGGCTGGTCTTGAA
CTCCTGACCTCAGGTGATCCTCCCACTTTGGCCTCCCAGT
GTGCTGGGATTACAAGTGTGAGCCACTGCACCCGGCACTC
ATTCGTCTTGATAAATCATTTATATAAGTAATGTACATTT
CTTACGGAAGAAATGAGAAAATGCTGATGAGCCACTAGAA
GAAAATAAAAATAACCAGCTTGTATATTCATCCCAGTTTT
CTATGCCTCTATATAAACATCTTTTTTACAAAAATTAAAC
TTACCCCTCTTTATTTTCACAATATGTCTAATCATTATAA
TATGTGTAATCATAGTATGTCTATTCGATAGAATTTTTTT
CTGGTTGTGTACAACTCTGAAGACAATTCTCTGAATTAAG
GAAAACAGAAATAACCACGCTGATTTACTTTTTCTTTTTT
TGTGAGGGGACAGAGACTCGCTATGTTTCCCAGACTGAAG
TGCAGTGGTGCTATCTCGGCTTGCTTCAACCCTGGCTCAC
TTCGACCCTGGCTCACTTCAACCTTCGCCTCCCAGGTTCC
AGCGATTCTCTGCCTCAGCCGCCTGAATAGCTGGGACCAC
AGGTGCGCGCCACCATGCCCGGCTAATTTTTGTATTTTTT
GTAGAGGTGGCATTTCACCATGTTGGGCAGGTTGGTCTCG
AACTCATGGCCTCAAATGATCCACCCGCCTCGGCCTCCCA
AAGTCCTGGAATTATAGGCATGAGCCATTGCACCTGGCCT
AATTTCCTTTTTATATGTCAAGTGATTCACGTATTAAAAC
AGAAAACATTTAGAAATGTGCTCTAAATACAGGCTGGCGT
GGTGGCTCATGCCTGTAATCTCAACACTTCGAGACGCTGA
GGCAGGTAGGTCACCTGAAGTTTGAGACCAGCCTGGCCAA
CATGGAGAAACCTTGTCTCTACTAAAAATACAAAAATTAG
CTAGGCATGTTGGCACACACCTGTAATCCCACTACTGGGG
AGGCTGAGGCAGGAGAACCAACTTTAACCTGGGAGGCAGA
GGTTGCAGTGAGCCAAGATTGTGCCACTGCACTCCAGCCT
GGGCGATGGAGCAAGTACTCTGTCTCACACACAAAGAAAA
AGTAAAAAAAGAAATGTGCTCTAAATTCAAGGTTAGAAAA
GGCTTTTTCCATTTTTGATTCCCCTGCTTTCAGAATTGTA
CCAAAAGTTATGAGATAGTTCTTGGCAAGTTGGAATGGAG
AAATTATTAAAAATCCAAAAAGAAAGAAAAAGAAGCACAT
GTTTCAGTATGGACATTTAATACTTTCAAGATGCATTGCC
TTATCAAATTATTTAGAGTTTGACAGAAAAATACAGAAGA
GCTTTTTCATTTATAATAACCTAAAATTATATAGTCAGTA
TATTTTTCCATATTGGTAAATATTTTAGATATATGGCTGT
TATGAAAAAGGCAGTATTCATGGTATGAAATCCTTTGAAC
TAAGCCAAAATTTTATTAGTATTAATTATTTATTACAGAG
GGAAGCTTATCTAACACGTGGAATGAAAAGTACAGTTCTT
TACAGAAAACACCTGTTTGGAAAGGCAGGACTACAAGCCC
TGCTGTGGAAATGGTAAGGAGTGAGTTTTTCTTACATTTT
AGAATAATTCTATCTAAGTTGTCTGTATTATTGTCATGTG
TAAATTCTTGCAGCACAGTAAAAAATTTACAAATTTTTTT
CCCAACCTCAAGTGTCATTAAGCACTGTTTGATCTTATTT
AGGTAAATTAATCTGTACCCAGTGATAATCTGGTCATCAG
TAAGCATTTGTTCAGTAATTGTGTAATAGTTTCTTTAAAT
AGGAAAAACAAGCTACAACTTATACTTTTATTAGATATGC
AAAAAATTTTACATGGCTTTGGTACCTGCAAAAATATATA
TGTGTGGTAAGGTATTAAAATCTTTTATAGCCAAAAAGAA
AAAAAAAGAAATTGTGTAGCTCAAAGGTAAGTGCATTTAG
AGGTGGGAAGTAGAGATGAGCATATAATTGACATGACTAA
CAATTTTAGGAATCCTCTTTCTCTCCTGCCCTACCAGGTA
GCCAGGAGGTTTTAAGGGTCTGTCATGTAACAATCCTGGA
GTTGGGATAGACAGCAGCAGTCACAGTAGCCTGGGCAGCT
GACCACAGTGAATGTGAGGGGCTTTCCTCACTGTCAATTC
CATCATCTTCATTCCCTTCCTCTTCTCTGCTTGTGGTCAT
GGAAGGGGGGCAGTGTAGAATGGAATTCCTGTCAGGGCTA
TAGAGTATCAAGACTCTGAGTGGGTTTAATTTCTTTTTGT
TTTTCTTTTTTTGAGATGAGGTCTCGCTCTCGCCCAGGCT
GGTCAGGAACTCCCAGGCTCAAGCGATCCTCACTGCTCAG
CCTCCCGAGTAGCTGGGACTACAGGTGTGTGCCACCATGT
CCAGCTAATTAAAAAAATTTTTTTTTTGTAGAGATGGGGT
CTCCTTGTGTTGCCCAGGCTGGTTTCCAGCTCCTGGGCTC
AAGTGATCCTCCTGCCTCGGCCTTCCAAAGTGCTGGGATT
ATAGGCATGAGCCACTGTGCCCAGCCAGAGTGGGTTTAAT
TTCAAGGGTTCATAGACCCGAGTGGATGTTGCCCATATGT
TGTTAGCCCTCTGCACCTGTTTCTCTTCCAAATAGCCATG
AGGGGTGGGAGAAGGCTTTGAAAAGGATGTAGGTCTTATT
GGGATATTATTTCTTTTTCTCTCTATTAATGAAACCTCTG
AACCTAGGGTGAACTGTAAAATCTTTCCTATTGCAGACCC
TTAAGTGTATGATGTACTTTTGGTACTGAAACAATTTTAG
TTCTATGGGTAATTATCAGATATCTATCATATGTATCTTG
TATTCTTATTTACAAATGAAAATTCGGTTAACAATTTTTG
ACAGCAGATCTAGTATAATAGTATACACATTTAGGCTTAC
TCTTCTAGAGTGATTTAGAATCTTTGGCCCAGCCCAGCCC
TGTGCAGCAGACATATCATGTCACACACCCAATTGGTATT
AACCCAAGCACCAACATAATTGGAACTGGAATTTCCGGAA
CTTATTTTCCTATCATCACTGTCCAAGGCTGCCAGTGTAC
TAAGGAGACTTGGGGTTCAAGTTTTACTTTATTCATCAGC
TAGGTATTTCATTCATAAGCAACTTGCGTAAATACATCTT
ACTGCTTTCTAAATCTGAGATTATTTATATTTGGCTTTGT
GTGCTTTGTGTTGCCCATACTTTATCCTTCCATACTGCTG
ATAATCCAGAGTTAGCTCAGTTTTCCAAGTATAGAATTGT
ATTTTGGAACAAAAATGGGAGGGTTCAGCTTTTTCATTAA
ATGAAAACATTTCTATCATAGCCTTTCAGAAATTCAAAAC
GAAGTCGACTTTTTTCTGATGAAGATGATAGGCAAATAAA
TACAAGGTCACCTAAAAGAAACCAGAGGGTTGCAATGGTT
CCACAGGTATGTGTGTGCTAAAATTTTGTTTCATTGGAAA
GGAAGTAAGCAAATGCTCAACCTAATAAAGTTTATATTTC
TGTTACATTTTGAGTAACAAATTCTTTTCTTTAAATTCGT
ACTGCTACTCTGGTCCTGTTTTAGTTACCTGGAAAACGTT
ATTTTTTTTTATCAACTTTAAAACAGGATAGAAAGCCAGT
CATTAGTCCTAAAAATGCACACTTTTCTTTTAAGCATGGA
AAATAGTGGAAGAATTTGGCAACATGGAATCAATTTGTAG
GTTTGCACAGAAATAAGAGGGAAGAAATGTTTTACTTGAT
CACCAAAAGTACATTGAAGACTTCCTTTATCCAAGAGAGG
AAAAAAAAAAAAATATATATATATATATATATATATATAT
ATTTTGAGATGGAGTCTCACTCTGTCACCGAGGCTGGAGT
ACAGTGGCATGATCTCTGCTTACTGCTACCTTTGCCTCCC
GGGTTCAAGCGATTCTCCTGCCTCAGCCTCCCGAGTAGCT
GGGATTACAGGCTCACACCACCACGCCCAGCTGATTTTTA
TATTTTAGTAGAGACAGGGTTTCACCATGTTGGCCAGGCT
GGTCTTGAACTCCTGACCTCAAGTGATCTGCCCACTTCGG
CCTTCCAAAGTGCTGGGATTACAGTCGTGAGCCACTGCAC
CCTGCTGAGAGGAAGATATTTAGCATGAAATCATATCTCC
TTATTTAATTTTGGCATTTAAAAACTCATAGTGGGCTGGG
AACGGTGGCTCATGAGTATAATTACAGCACTTTGGGAAGC
CAAAGTGAGTGCATCCTTTGAGGCCAGGAGTTCGAAACCA
GCCTGGCCAACATGGCGAAACCCTGTCTCTACTAAACATA
CAAAAAAACTAACTAGCGTGGTGGCACACGCCTGTAATCT
CAGCTACTTGAGAGGCTGAGGCATGAGAATCGTTTGAAAC
CAGGAGGCTGAGGTTGCAGTGAGCCAAGATCATGCCACTG
CACTCCAGCCTGGGCAACAGAGCAAGACTCTGTCTCAAAA
AAAAAAAAAAAAAAAGACATGTAAAAATCAAAGGAATGAA
AATTGGATAGGGAAATATTAACTTTAAGGGTAATGTAGGC
CGGGCACGGTGGCTCACGCTTGTAATCCCAGCACTTTGGG
AGGCCGAGGCGGGCGGATCGAGGTCAGGAGGTCGAGACCA
CGGTGAAACCCCATCTCTACTAAAAATACAAAGAAATTAG
CCGGGCGTGGTGGCGGGCGCCTGTAGTCCCAGCTACTCGG
AGAGGCTGAGGCAGGAGAATGGCGTGAACCCGGGAGGCGG
AGCTAGCAGTGAGCCGAGATTGCGCCACTGCACTCCAGCC
TGGGCGACATAGCGAGACTCCGTCTCCAAAAAAAAAAAAA
AAAAGGGTAATGTAATTTTTGTCTTATCCAATTTATAACT
TCTGATATAATCATTCCCTATTTCTCTTTCATTATTTTCC
AAAGTCTTATAAAACAAGATTTTCTAGTATAATGGATGGT
AGAGGTGATATTCTCAACCAAGAATTTAGCATTAGGTTTT
TTTTTTTTGAGACAGAATTTTGCTTTTGTTGCCCAGTTGG
AGTGCAGTGGTGTGATCTCAGCTCACTGCAACCTCCACCT
CCTGGGTTCAAGCGATTCTCCTGCCTTAAGCCTCCCGAGT
AGCTGGGATTACAGGCATGTGCCACCACGCCCGGCTAATT
TTGTATTTTTAGTAGAGACGAGGTTTCTCCATGTTGATCA
GGCTGATCTTGAACTCCCAACCTCAGGTGATCCGCCCACC
TCGGCCTCCCAAAGTGCTGGGATTACAGGCGTGAGCCACT
GCTCCCAGCCAGGTTTTTTTTTTTTTTTTTTTTGGACTGC
ATTGGCATGATCTCGGCTCACTGCAATCTCTGCCTCCCAT
AACTGAAGTGATTCTGGTCCCTCAGCCTCTTGAGTAGCTG
GGAGACTATAGGCACGCACCACCACACCTGGCTAATTTTT
GTATTTTCAGTAGAGACAGGGTTTTGCCACATTGGCCAGG
CTGGTCTCAAACTCCTGACCTCAAGCGATCCACTCACCTC
AGCCTCCTAAACTGCTAGGATTACAGGCGTGAGCCACCAC
ACCCGACCCAAGGATTTAGCATTAAATAAATTAAAAGCAT
GACCAGCAATCTACCCTACCAATAAAAACTCTTAAATGCC
TTATGATAATTTTAAACAGGAAAATATGTTCATGTTCTGT
AGAATGAACAAAAATGTATCTTGAACTTCAAAAAAAAAGT
TGTCAAGGACAGGTGCACATAAGCATCTAATAATTTGATC
TTGTAATCCCAGCACTTTGGGAGGCCAAGGCAGGCAGATC
ACTTGATGTCAAGAGTTTGAGACCGGTCTGGCCAACATGG
CAAAATGCCATCTCTACAGTAAATACAAAAATTAGTTGGG
CGTGGTGGCACACACCTGTCATCCCAGCTACTCATTTGAA
CCTGGGAGGCAGAGGTTGCAGTGAGCCGAGATCACAGCTG
TACACTCCAGCAAGGGTGACAGAACAAGAGTCTGTCTCAA
AAAATAAATTAACTAAAATTTAAAAATAATAATAATTTGA
TCTTGTTGAAACTAAAATGCAATGTGCATTTCTTAGCTAA
GTTAGCTGTTGTGTACAAGGTTGAATGAACAAGAAATAGT
TAAATAACAATTTTGTTAGCTAGACTTTGGAATAGTTATG
TTACTAGGATAATCTAGATGATTCACAAACATACATAAAA
CTGATTTTTATGACTGTGACGCTGTCCTGTCGCAACTCTA
TCCACTGCCTTCCTTCCTGAGCACATCACTCCTTCTGGCA
CTATTTTACAGAGCCCTTTTTAGCAATACAGGTAATTCTG
AGCAATACAGAACAAATATAATGTAGGATAAACATGATAT
GAGACTTCTTCAAATATGTGAAAAGTTTTTATATCCTCTA
AGTTTTCTCTTTAGTAGTTGTAGCATCTCTAGTTCTTTCC
ATCTTCATTTACCTGACATGGCTTGTTCCCTTACCCTCCT
TAGTCGTATCTTCTAAATCTCTTGCATTTTGTCTATATGT
TTATTTAAAGAACATCACGCAGAGCTGAAAAATTATGAAA
ACTAACTTTTACTAATTACTTATGTGTTGAGTCCTGTTCT
AAGCACTTCATAGATATTACTTTGATTTAATCTTCAACAA
CTCCTATGAGATAGGTTACTGTTACATTATTTCCCACTTT
GTAGATAAGAAAACAGACACAGATAAGTATCTTGCCCAAG
AACTCAAAGCTAGGAAGTAAAGGCTAGTAACAGTCAGGCA
GCCTGTCTCCAGAGTCCTACTTTAAAAAGAAAAAAAACGA
GCTTTGTTGAGATAGACTTTACATATACAAATCATATATT
TAAAGCATGCAGTTTGGCTGGGCAGTGGCTCATTTTGAGA
GGCCAAAGTGGGAGGATCACTTGAGCTCAGGAGTTTGAGA
CCAGCTTGGGCAACAGAGTGAGACCCTGTCTCTACAAAAA
AATTTTTTTAAAAAATTAGCCAGGCATGGTGGTGGGCACC
TGTGGTACCAGCTGCTTGGGAGGCCAAAGTGGGAGGATCA
CTTCAGCCCAGGAGATTGAGGCTGTAGTGAGCTATGATCA
GACCACTGCAGTCCAGCCTGGGCAATAGAACAGAGACCCT
GTCAGTTTTAATAATTTATGTTTCTGGTCTGGTGCAGTGG
TGCCCGCCTGTGGCACTTTGGGAGGCTAAGGCAGGTGGAT
GGCTTAAGCTCAGGAGTTCCAGACTGGCCTGGGCAACATG
GCAAAACCCCATCTCTACCAAAAATACAAAAATTAGCTGG
GTGTGGTGGCACACGCCTGTAGTCCCAGCTACTCAGGAGG
CTGAGACAGGAGAATCACTTGAATCTGGGAGGTGGAAGCT
GCAGTGAGCCAAAATTGCGCCACTACACTCCAGCCTGGGT
GACAGAGTGAGACCCTGTTTCAATCAATCAATAAAAGATT
CCCTCTAAAAATTTGAATCTATTTTCCCATACCCAACAGG
CGAGTCCTTAATATAGTTTTATATTCGATGAGCTGCTAAT
ATCCTATATACCCTATTTAAAAATCTGGGTCAATAATGTA
GTAGAAAGAACACTTTTTGTGATAAGAATATTTTATAGTA
ATTTGGTTATTTATGCTAAACATCTCCTCACTTATAAATT
TTTTCTTTTTTCTTCTTTTTACATTTAAATTTTTTTTTTC
TCCTGAGAATGGTCACTGAGGGAAAACAAAGAAAAGCAAA
GTTATTTTTCTAAATGCAGTGTGATATCCTGAATTGGTTT
CTGGAACAGAAAAAGGACGTTAGTGAAAAAACTGGTAAAA
TCCAAATAAAGCCTGTAGTTTAGTTAATAGTATTGCACTA
GTTTTGACAAATATGCCAAAATTACTATAAGATATTAAGG
TTAGGGAAAGCTAGGTGGAGGGCATGTGGGAGTATGTACT
ATCTTTGCAACTTGCCTGTAAATCTACAACTTTTCCAGAA
TACAACGTTTATAATAAAAATTTTAAAATTTTGACCCTAA
CTCACCATCCCAATATGTACTTCCCTCATACAGTGGTAGC
CACTATAGTTTGATTATCCTTTTGAGACCTTTTAAATATA
CTTTTAATGTATTCATAGAAAATATATAATGTTGTTAAAC
GTATGTATATTTTTTCTTTTTCTAAATGTATGTATTCTAA
AAATTACGTTTGTAGTATCATTTTCATGGTATTGTGCCAT
GTGTCATTCTGTAATTTTTTCACTGTCTTTTTTTGAGATC
TGGCCATGTTGATTGATTGAGATAGATAGATCGGATTCAA
TGTTTCATTTCTTTTTACTGTTGAATAGTATTCAATTTTA
TATCGTTATTTATAAATTCTCCCATTTGGGAGCATTTAAA
TTGTTTGTAAATTTTTACTTTGACAAATAGTGCTGCAGTG
AACATCCTGAGCATGTTTATATAAATTTGCAAGTTTTCTT
CTAGGACAGATGCCTAAGATGTGGAATTCCTGGATCGTAG
AATATGTGCATTTAAAGTTTTTAAAGCAGTACCAAGTACT
CTCCAAATAAATTGAATTGGGACTGTGCACAGTGACTCAC
ACCTGTAATAGCAGCACTTCGGGAGCCCGAGGTGGGCGGA
TCACCTGAGGTCAGGAGTTCAAGACCAGCCTGGCCAACAT
GGCGAAACCCCATCTCTACTAAAAATAGAAAAATTAACCA
GGCATGGTGGCATGTGCCTGTAGTCCCAGCTACTCGGGAG
GCTGAGGCACGAGAATAGGTGGAACCTGGGAGGCGAAGGC
TGCAGTGAGCCGCGATCGTGTCAGTATGTTGCAGCCTAGG
TGACAGAGCAAGAAAAAAATAAAAAAAAAAAGGAAAGAAA
TTGTACTGGTTTATATATATTAGAGTTCCTATTTTCCAAA
TGCCTCCAACTCAGTACAGAACCAAGCATCTAGATTTTTG
CTAATCTGATACATAGAAATAGCCTCGGCTGGGCACGGTG
GCTCACGCCTGTGATCCCAGCACTTTGGGAGGCCGAGGTG
GACAGATCATGAGGTCAGGAGATCAAGACCATCCTGGCTA
ACAGGATGAAACCCCGTCTCTATGAAAAATACAAAAAATT
AGCCGGGCATGGTGGCGGGCGCCTGTAGTCCCAGCTACTC
GGGAGGCTGAGACAGGAGAATGGCATGAACCCGGGAAGCA
GAGCTTGCAGTGAGCCGAGATCATGCCACTGCGCTCCAGC
CTGGGCAACAGAGCGAGACTCTGTCTCAAAAAAAAGAAAT
AGCCTCTCACTTGTTTTAGTTGGCATTTTATATAAGAGCA
AAGTTGAGACACTTCATATGTTTAAAAATGATTTCTTTCC
TTTTCTGTAAACTGTTTATGCCTTTTTCCCATTTTTCTAT
TGGATTGTGGGTCATTTTGTTACTAGTTTATAAGAATTTT
GTATATATTAAAAATATTGGCCCTTTGAATGTTTATAATG
GCTGTAATTTTTTTTAGAGTTTATAGTTTGTCTTTTGACT
TTGTTTCTGTATTTTTTAACATAGGGGATTTTAAAATATT
TTAAGGGTCAAATGTAACTTTCTTACCTTTTAATGACTTC
TTGAGTTTGTCATGCTCAGAAAGACCTTTTCTACACTAAA
ATGTATCGTTTTAGAATTCTCTCATATTTCTCATTTCATT
TTTTTGGTTTAAATCTTCAGTACATCTGGAATTTATGTTG
CAGTAAGCGATGAAGTAAGATTGCAACCTAGCTTTCCCCC
CCTCCCCCCCACCCCGGAGGGCTACTTAGTTATCCTAGTA
ACATTTATTGGGTAATCCATCTTTTTAAACATTGATTTAA
AATGCTGCCTTCATCAAAGCTAAATTCGTATAAGTATTTG
GGATTACTTCTAGGCTTTCTATTTCTGCGTCTAGCATATC
TCTATATGTGCTAGTATCAAATTATTTTGGCTGGGCATGG
CAGCTTATACTTGTAATCCTAGTTCTTTGGGAGGCTGAGG
CAGGAAGATCGCTTGAGCCCAGGAGTTTGGGACCAACCTG
GTAACATAGCGAGAGCCCGTCTCCACAAAAAATACATGAA
TTAGCCCAGTGTGGTGGCACATGCCTGCGGTCCCAGCTAC
TTGGGAGGTTCAGGTGGGAGGATGGCTTGAGCCCAGGAGG
TCAAGGCTGTAGTGAGCAATGTTTGCACCACTGCACTTCA
GCCTAAGTGACAGAGAGATACCCTTTCTCAAAAGAACAAA
CAAAACCAAAACACACACACACACACACACACACACACAC
ACACACACACACACACACACACAATTGGTTTAACATGACT
TTATACTGTGTTTTAATGCCTGGTAAGATATTATCACGTA
TTCTTTTTTTTAAGATTTTTTTCCTTTTCTTTTTTTTTTG
ACACGGAGTCTCACTCTGTCGCCCAGGCTGGAGTGCAGTG
GTGCGATCTCTGCTCTCTGCAACCTCCGCCTCCCAGGTTC
AAGCTATTCTTCTGCCTCAGCCTCCCGAGTAGCTGGGATT
AGAGGCACAGCCACCACGCCCGGCTAATTTTTGTATTTTT
AGTAGAGATGGGGTTTCGCTATATTGGCCAGGCTGTCTCG
AACTCCTGACCTTGTGATCCGCCCGCCTTGGCCTCCCAAA
GTACTGAGATCACAGGCATGAGCCACTGTGCCCAGCCTAA
GATTTTTTCCTAAATATTTTTGTGCATTTATTTTTCCATG
TAGACTTTAGAATCAACTTGACTAGGAAAAAAAAATCCTG
TTGGCATTTTGACTGGGATTGGACTAATATTATAAATTAA
TTTATGGGAAATGATATCTATAGGTAACATTGAGACTACC
TAAGAACTGATTGTAGTTCCACTTAGTTAAGTTCTTAGTA
TTCCACAGTAGACTTAAACATTTTTTTCCATATCAGTCTT
GCATGTTTCTTAAGTATATTCCTACGTATTTAATAGTTTC
TTGTTTATGTCCATTTTTTTGCTGTTATAAACGGGATATA
AACTCTTATGGCCTGTCCAGTTATTATTTACATATAGTGA
TTTTTTTGAATTGTGGTTTTTGTATATCAACTTTGTATTT
ACCCGTTTCATTAAATTTTCTTATTGTTTTTAATTGTTAC
AGTTGATTTTCTTGAGTTTTCACCTACAAGGAAATGGTAG
TTTTATCTTCTTTCTAAATTTTATTTTTCTTATCTGATTG
GCCAACTCCTTCAAAACAGTGTTATGAAATAGCGGTGATA
GTTGAAATCTTTGTCATACTAGGTTAGTGGTGGTAGTTGA
CATATTTGTCGTTCTCATCATCTTTTAATATTATGATACT
GGTTTTTGGGTTGGAGTGGGGAGAAATGTTTTATTAGGTT
AAAAAAGTATACATCTAAGCTGGGCGCTGTGGCTCACACC
TGTATTCCCAGCACTTTGGGAAGCTGAGGCAGGCGGATTA
CCTGAGGTCAGGAGTTCGAGACCAGCCTGGCCAACATGGT
GAAACCCCGTCTCTACTAAAAATACAAAAATTAGCTGGGT
GTGGTGGCGCGCGCCTATAGTCCCAGCTACTTGGGAGGCT
GAGGCAAGAGAATAGCTTGAACCCAGGAGGCAGAGGTTGC
AGTGAGCCGAGATTGTGCCACTGCATTCCAGCCTGGGCAA
CAGAGCAAGACTGTCAAAAAAAAAAAAAAAAGCAAGAATA
AAAAATAATCAGAGTGTTTAAAACAGCAACAAAATTCCAC
ATTGAATATCGGTGAATCTTTTTGAGTACTTAAACATAAT
TTACCTTTTGCAAATTTATTCAGGGTTATAAATGTTCATT
TTTACTTAATGGAGCCATAAATTAATCTCTCTTTTTTTTA
TCATATAGAAATTTACAGCAACAATGTCAACACCAGATAA
GAAAGCTTCACAGAAGATTGGTTTTCGATTACGTAATCTG
CTCAAGCTTCCTAAAGCACATAAATGGTGTATATACGAGT
GGTTCTATTCGAATATAGATAAGTATGTATCATGGCTTAT
ATTATGAATATTACTTGAATCAGAAATTTAAGTTTTTCAA
GTGTTTTAAGCTACAACATTTTCTATAGGTCTATTTTGAT
CTTATTTTTCCCTGAATTCATTTTTCTATTCCACGTTCCA
GTTGGATCTATTCTATTTGTCATAGTTTTCTTCCCCGTTA
TCCTTTTTGGGGAAGAAAACTGTACATCTTTGTGAAGAAT
TGTTTAGAGTATAATTTCTGTGTTATAATTCTTAAAGACT
ATGGAGTAGAGATACCTTAAAACACCATTATTTGCAATGA
ATGAGATTCATTTTACAATTGAAATGTTAAGTGCTGGTAT
AATCATAGAGAAACCATTACCAATGGTAAAAATGACTTCA
GATTTTTAGGAGGGTAGTCTTTCTAGTTTGGATATGGTAC
TTTAAGCACGTTAGGTATACACATATGCTTAAGTATGACA
TAGTATGAGATTTGGCTGAAATACAATTATTCAACAATGG
AATTTACTGAGGAAAAGTCCTTACTTATAATCCTTCCTCA
TATGCCAGTCATTGCTGCTTGCTCTGCTGGATATTTATAT
TTACTTCCCTTCTCTGTTTTCTATACCAATTGCCTACTCT
GGAGCTTGTGAATCTCATGAGTGTTCATATTTGAGCCCAA
GGTATTTATGTATCATTGCCAACACTGGTTCCTGGTTTCC
CAGACCCATGAATAGAATTATTTTATTTTTGTCCATAGGC
CTAAGAGAGTTTTCAGGGTGTCTCAGTGTGATCTGAGTTC
TTCTGGGATCCCCCAAGCTAATCTAACCCTCTGGAGTCCT
CCAGTGTCCCAAGACTGGTTTAATTCCAAAGAGGACTCCT
TGGTGATGGTATTCCTTTGGGACAAAGATACCTTGTATCT
AACTTGGTTTATCTTCACCTGATATAAGGCCAGGGCCAGG
ATAGCCTCCCAAAGGATATACCTGTATAAGAGATTGAATA
AAAATCAGTGTCTCTTGGAATCACAACACAAATAATATTT
CCTGAGCAATTTTTACACGACATTAGATGTTTCACAAATG
CCAAGGATTTAGTTTTAGCACTTTGAATTTGTGCCAGTTT
ATATATATATATATATGGGGTAGAAGTGAAAGTTTAGCAT
TTTATGATTTTATGTGTTTTAAGAAAGTAACACATTGTAT
GTAACCATTAAAATACTATTTCTGTTTTACAGACCGCTTT
TTGAAGGTGATAATGACTTCTGTGTATGTCTAAAGGAATC
TTTTCCTAATTTGAAAACAAGAAAGTTAACAAGAGTAGAA
TGGGGAAAAATTAGGCGGCTTATGGGAAAACCACGGAGGT
AAAAATAATGTTTTTGTTTTTGTTTAAAATAAAATCAAGC
CAGGAGCAGTGCATGTACTTATAATCCCAGTTACTTGGAA
GGCTAAGATGGGGTATTTGCTTAAGGCCAGGGGTTCAGGG
CTGTAGTATGCTGTGATTACACCTGTGAATAGTCACTGCA
CTCTAGCCTGGGCAACACAGTGAGACCATCCCTCTAAAAA
AGAATTTAAAAATAAAATCAATAAATAATAGTTGTTAGTA
TCATTACTACATTGATTTTTTTAATCTTTAAAATGACTAG
TACCAAAACATAACTTTTCAGAATAATTGATTATATGTTA
AATATATCCTGCTAACCAACTTTAATGTAGGTGCTGTTTA
TACATTTGCATCTTTTAATTAAATGCACAATTTCATTTTT
GTTGGAATCACAGGATTTGAACATAATTTTTTAGTTTCAC
ATTACCTATGTCCCTCTGTGTTCCAAAAAATATTTAAGAC
TGTCCTAAAAAGTATTTAAGGATGCCATAAAGCTCTGTGT
ACATTTTTGTTCTCTTTTGTGAAATCCTTTACGATCTCAG
GAGCCTTCCCAGAAGTGCCTATTTTACTTTATATAAAAGT
AGAAAACAAATTAATCTATCTAATATGTTACTTCCTGAGA
ATTGCTCTTCATGTGAAATGATTTTTTCTTTTCCAGTGTT
ATCCTGGTAACACATTAGAAAACCTTATATTACTTTTGAG
TGAAAATTGGAAATCCGTTAGAAGAAGAATTAGATCATTA
GTTCAGACATTATGTCTGTCTGCCTGGTAAAAAGTATGTG
CAAGACTTTTTCATTTTAAATGGTGGGAAAGTTCAAGGAA
GGTCTGTAAATATAAAGTGATTTGGACAAATAGAAATGGA
ATTTAGATTTGATGATTTCTTTAGATGGTGATGAAATACA
AAGAGAACTTTTAATTAAACTGCCAATTTTTTTTGTATTA
AAAGATGACCTTGATGATGTTTTTAATATTTCTTATAATA
ACAAAATTAAAATTTGGTATGTTATTTAGTGTGTTTCATA
CTCATAATTTATGGCCTTTGGTAATTATAGTAGCCATTTG
GTGACTTTTTGCTATCATTTTGCGTGTTTGAGCAAATTGA
GTTACACTATTTCTAATTATTGTCCATCAGAGTGGGATAT
TGGTCACTATTTACTGTTTTGTCATAATTCTGTAGTTTGA
GTGTTGTAATATTTCTCTTGTTAATTATCTTCTATTCTCT
TAACATTATTTAACCTTATAGTCCTTTAGTTCATCAAGGT
TAATTAATAGTTGAAGTCTTTTTTCAATAAAATATGTAGT
TTTTCTTTCTTTGAAGAAGTCCAGGTATAATACAAATCAT
TGATACAATAAACCTTAAAATATCTTAATTTTAAAAATCA
ATTGGTGAAACTCCATCCAGTTGGAAGACAAAAAGGAAGA
AACAAAGAAAGATAAACTACCAGGAAGGAACTTAAGAGGA
AATATGCAAGATACATATGAACAAATGTTAAGACATACAG
GATCTTGGAAAAGAAGACTCAACATCTTAAATTAGTCTAT
AAGTTAAAATCAGTCCCAATAAAAATATTAACAGGCCTTT
TTTGTTGTTGTTGTTGAGACAGAGTCTTGCTCTTTCACCC
AGGCTGGAGTGCAGTGGCGTGATCTCAGCTCACTGCAGCC
TCCGCCTTCTGGGTTCAAGTGATTCTCCTGCCTCAGCCTC
CTGAGTAGCTGGGGTTATAGGTGCTCGCCACCTCGCCCAG
CTAACTTTTGTATTTTTAGTAGAGACAAGGTTTTGCCATG
TTGGCCAGGCTGGTTTTGAACTCCTGACCTCAGGTGATCC
ACCCGCCTCAGCCTCCCAAAGTGCTAGGATTACAGGTGTG
AGCCACTACACCTGGCCTCTTTTTTTAATTAGATGAGTTA
ATTCTAAAATTCACATTTAAGAGGGGAGAAATCAAGCAGG
AAAATTCTGAAAAAGCAAGGTAATGAAGAGAGACTTCATT
TTAAAGAGCACTTTAAAATAGATTATAAAGGCCGGGCACG
GTGGCTCACGCCTGTAATCCCAGCTCTCAGGGAGGCAAGA
GGCGGGAGGATAGCTTGAGCCCAGGAGTTTGAGACCTGTC
TGGGCAATATAGCGAGACCCCGTTCTCCCGAAAAAGAAAA
AAATAAAATAAAATAAAATAAAATAAAATAGATTATAAAG
TGATCATAATTAAAGCAGAGTGGTAGTGGTGCATAAATAG
AAAAATGAATGAAAAGAGAAACTCCAGATACAGTCACAGA
TGTCTATGGGAATTTAGTATAATAGTTGGAATGGTTGACT
CTCAAGTACATGGTGAAGAAGAGGATGGATTGTTTAATGG
AAACCGAGACTACTGTTTAGTAGTCTATAGAAAAAAACAA
GTTGTTCTCATGCCTTACAACTAGGAAATACTTCAAAAGG
ATTGAAGATTTAAATATTTTTTTAAATGAAAGAATAAAAC
CACAGGAGGAAAACAGGAGAGTTTTACTTAATCTTGAATT
GGAAAAAGCCTTTTTCTCTCTCTCTCTTTTTTTTTTTTTT
TGAGATGGGAGTCTTGCTGTGTCACCCAGGCTGGCGTATG
GTTGTGCAATCTCGGCTCACTGCAACCTCTGCCTCCTAAG
CTCCTACCTCAGCCTCCTGAGTAGAGTAGCTGGGACTACA
GGTGCCCGCCACCACACCTGGCTAACCTTTATATTTTTAG
TAGAGACGGGGTTTTGCCATGTTGGTCAGGCTGGTCTCAA
ACATCTGACCTCAGGCAATCTGCCTGCCCCGGCCTCTCAG
AGTGCTGGGATTATGGGTATGAGCTACCACGCCTGGCCTG
GAAAAGCAGGCTTTAAACTTAGGAGCCATAAAAGAAAACA
TTAATAAATTTGACTATACAAAAATAAGAACATTTTACAT
GGCCAAAAACAAAAGCCTGTAAACAGAGTTGAAAAATAGT
ACAGAAGTATCCATCACATCTTATTACAGAGAACTAATTC
CCTACTATATAAAGAACTCCTATCAATAAGAAAATGTCAG
GTAACGCATAATAAAAATGATTATAAATAGATGATTCAGG
CTAGGTGTGGTGGCTCACACCTGTAATCCCAGCATTTTGG
AAGGCTGAGGCAGGAGGATCGCTTGAGCTCAGGAACTTAA
GACCAGCCTGGGCATCATGGTGAGACCCCATCTCCACCAA
AAAATAAAAATAAAAAATAAAAAATTCAAAAATTACCCAG
GCATGGTGGCATCCACCTGTAGTCCCAGCTACTCGGGAGG
CTGAGGTGGAAGGATCGCTTGAGCTCTGGATGTTGAGGCT
GCAGTAAGCCATGATCACGCCACTGCACTCCAGCCTGGGC
AACAGAACAAGACCCTGCCTCAAAAATAATAAAATAAAAT
TAGCCAGTTGGGTGACACATGACTGTGATCCTAGCTACTC
ACTAGGCCAAGGTGGGAGGATCACTTGAACCCAGGACTTT
GAGACTGCAGTGAGCTGTGATTGCCCCATTGCACTCCAGC
CTGGGCAACAAAGGGAGACCCTGTCTGTGTAAAAGCAAGA
ACAACAACAGGTAATTGATAGGAAAGGAAAAAGAAATGGC
TCTTGTAAACATGAAAAAAATTCCATTTTACTCATAATGG
GAAATGAAAATTTAAAGTATGCTGAGATACAGTTTTTTGT
TTGTTTGTTTTGTTTTGTTTTTTGAGACAGTCTCACTCTG
TTGCCCAGGCTGGAGTGCAGTGGCACGATCTTGGCTCACT
GCAACCTTTGCCTCCCAGGTTCAAGTGATTCTCCTGCCTC
AGGCTCCTGAGTAGCTGGGATTACAGGCTCCCGCCACCAC
GCCTGGCTAATTTTTGTATTTTTATTTTTGTATTTTTAGT
AGAGATGGGGTTTCACCCTGTTGGCCAGGTTGGTCTTGAA
CTCCTGACCTCAGGTGATCTGCCCGCCTCGGCCTTCCAAA
GTGCTGGGATCACAGGCGTGAGCCACCACGCCCGGCCGAG
ATACTGCTTTTAACTATCAGATGGGCAGAGTTCATAAAGG
TTTTAATGTGTTGGGTTAGTAATGGCATGGTTAGTCACTC
ATACGTATTACTGGTGAGAGATTAATTTTATATAATCTCT
GTGGAGGACAATTTGGTAATATCTATAACATTTACAAATT
TCCATTCCCTTGATGTAGCACTTTTAAGACTGTACAACAC
AGAGCTACTTGCACACAGATGAAATTACATGTACAAAGGT
ATTTATTGCAGTATTGTTTGTAGTAGCAGAAGATTAGCAA
CAGCCTAAAAGTCCATAAATGGGGGAATGATTATAGTATG
GCACTCCATATAATAGAAAACCCTGAAACCATTTAACATA
AAACAAAAACAGAAGATGGTTTCTATGTACTAATATGGAA
ATGATTGCTATGCTGTGTCAAGAAAGTAAAATACACAACT
GCATATTGTAGCTATTTGAGAAAAATAGAGGAACATATGC
ATTTTTTTATTGTATATGTCTAAGGTGTCAACAAAGGATC
TTTAAGAAAAGTATAATGGCCGGGCGCCAGTGGCTAACAC
CTATAGTCCCAGCACTTTGGGAGGCCAGGGCAGGTGAATC
ATGAGGTCAGGAGTTCGAGAGCAGTCTGGTCAATATGGTG
AAACCCCGTCTCTGCTAAAAACACAAAAATTAGCCAGGCA
TGGTGGCATATACCTGTAGTCCCAGCTACTCAGGAGGCTG
AGGCAGGAGAATTGCTTGAGCCTGGGTAATGGAGGTTGCA
GTGAGCCGAGATCACACCACTGCACTCCAGCCTGGGCAAC
AGAGCAAGACTCCATCTCAAAAAAGAAAAAAATTGTCAGC
TATAGGGAAATAGCATGGGTCCTGGGTTCTTATGTCAAGA
AGACTTTTTTTGGTGTATTTTTTAAATTGATACATAATAG
TTGTACATATTTTGGGAGTACATGTATACAGTGTGTAATG
ATCAAATCAGGGTAATTGGGATATCCATTACCTCAAACAT
TTTTCTTTGTGTTGGGAACATTATAATTTTTCTCTTCTAA
CTATGTGGAAATAGTCAATAAAAAAGTAAAAGAAAAATAA
AAACAAAAAAGAAATAATAAATTATTAACTATAATTTTCG
TACTATACTGTCAAATACTAGAACTTATTCCTTCTATCTC
ACTGTATTTTTGTACCCCTTAGCTAACTTCTCTTCATCCT
CCCCTCCCTTTTCCCTTCCCAGCCTCTGGTAACCACCATT
CTATTAATAATTTCTACCTCCATGAGATCCACATTTTTAG
TTTCCATGTATGAATGAGAACATCTGATACTTGTTTTTCT
GTGCCTGGCTTATTACGCTTAGCATAATGACTTCCAATAT
CATCTATGTTGCTGCAAATGACAGGATTTCATTATATTTT
GTGGCTGAATAAGATTCCATTGTGCATATATACCATATTT
TAAAATTCCATTCATCTGTTGATGGACGTTTTGGGTGATT
CCATATCTTGGCTATTGTAAATAGTGCTACAATAAACATG
GGAGTACAGATATCTCTTTGATATACTGATTTCCTTTTTT
TGAATGTACACCTAACCACGGGATTGCTGGATTTTTAGTT
TTTTGAGAAACCTCCATACTAATTTCGATAATGGTTATAT
ACCAGGAAGATTTCTAAAAGATGTTGTTTACACCAGAAGC
AAGTCTGTTTTTTTTTGTTTATGTGTTTGTTTTTGAGCCG
GAGTCTCGCTCTGTTGCCAGGCTGGAGTACGGTGGCGTGA
TTATTTCGGCTCACTGCAATCTCCGTCTCCCAGGTTCAAG
CGATTCTCCTGCCTCAGCCTCCCAAGTAGCTGGGATTACA
GGCACACACCTCCACGCCTAGCTAATTTTTGTGTTTTTGG
TAGAGATGGGTTTCACCATATTGGCCAGGATGGTCTTGAT
CTCCTGACCTCATGATCCGCCCGCCTCGGCCTCCCAAAGT
GCTGGGATTACAGGTGTGAGCCACTGCGCCTGGCCGCAAG
TCTGTTTTTATGATACTACTTAGCTTACTAGTAACTCATT
ATCCTTTGCTTTATCTTCTCATAATCTTCCCGTATATACT
GCTCGAATCAATATTCAACAAGTTCAGAAATCATACAAAA
AAATCGTTATTATCAGCTAAGATCTTTCTGTGTATTTCCA
GTCCTTATTCATCATTGCTTACAACAATTCACTTTATACA
TTGCTGGTCTTTATATCCTTTTTTCTTATTGTTTTTATTT
AGTTTTTGAGACAACTTAAATGACAATAGAGCTCATAATG
TACCTTTGAAAGTGAAAGCCATAAATAACATGGCGTGAAA
GTGATGTTTAAATACTTTGCTTCATCCTTGGATTTGAAAA
TGGAAGGAAAATAGGCTCTAGAAATAAGAGGGAATTCAGC
ATTTATACTTTTAAGGCAGAAAGTATGATTAAAAGTTTAC
ATAGTAGGAGGTCTCATCTTTAACTGCTATATTGGTGTGT
TTACTGGGTCACAGAGAAAATGTCATGTTCTTTTGGGTAG
AATATTGAAATTGAACTTGGTCCCTATGAGATCTGGATTC
CAGGCACAATTTTGTCAAAGGATGGTGAAAAAATTATTTT
GCTTTGTAGGAAGGAATAACCTGCAAAATCTTTGAGTCTT
TCAAGGTCCTGTTTTTTAAAAAATGAAAGGTAATTTACTG
TGAAAAGGAACAGTTCCTTTTTCTTTCCTTTCTTTTTTTT
TTTTTTTTTTTTTTTTTTGAGACTGGGTCTTGCTTTGTTG
CCCAGGCTGGAGTGGTGCAATCTCGGCTCACTGCAACTTC
TGTCTCCCAGGCTCAAACAATCCTCCCACCTCAGCCTCCC
AAGTAGCTGGGACTACAGGCTCATTCCACCACACCCAGTT
TTTTTTTTTGTTTTTTTGGCAGAGATGGGGTTTCACCATG
TTGCCCAGGCTGGTCTCAAACTCCTGAGCTCAGGCAATCC
ATCCGCCTCAGCCTCCCAAAGTGCTGAGATTACAAGTATG
AGCCACTTTTCCCAGCTCTTTTTTTTTTCTTTCTTTTTTT
GAAACAGTCTCCCTCTGTTGTGCAGGCTGGAGTGCAGTGG
TACAATCACAGCTCAGCTCATTGCAGCCTCAACTTACTGG
GCTCAAATGATCCTCCGGCCTCAGCCTCCCAAGTAGCTGG
TTGCACACCATTATGCCTAGCTAATTTTTTTATTTTTAGT
AGCAACAAAGTCTCACTATGTTGCCCATGCTGGTCTCAGA
CTCCTGGGCTCAAGCAATTCTTCCACCTCAGACTACAAAG
TGCCAGGATTAAAACATGAGCCACCATGCTTGGCCAAAAA
GAAACAATTTTTTTTTTTTTTTCCCCGAGAGGGAGTCTCA
CTCTGTTGCCCAGGCCAGAGCGTAGTGGCGCCATCTCGGC
TCACTGCAAGCTCCGCCTCCCGGGTTCACGCCATTAGCCT
GCCTCAGCCTGCCGAGTACCTGCGACTACAGGCGCCCACC
GCCATGCCCGGCTAATTTTTTTTTTTTTTTTTTTTTTTTT
TTAGTAGAGATGGGGTTTCACCGTGTTAGCCAGGATGGTC
TGGATTTCCTGACCTCAATATCCACCCGCCTCGGCCTCCC
CAAGTGCTGAGATTACAGGCGTGAGCCACCGCGTCCGGCT
GATTTTAAGTTTTTAATCTCAGCACTTGAGTCCAGGAGGT
GGAGCCCAGAATCGCTTGAGCCGGAGGTGGAGGCTGTAGT
GAGCCGAGATTGTGCCACTGCGCTCCAGCCTGGGCGACAG
AGCCAGACCCTATCTCAAAAAAAAAAGAAAAAAAAAGATT
TTAAGTGTTTATATGGGGTAGTTATCAGTTTGTATGTTTT
TTATAATTTATTCTAGATGTTCTTCTGCATTTTTTGAGGA
AGAGAGATCAGCATTAAAACAGAAACGGCAGAAAATAAGG
CTCTTACAACAAAGGAAAGTTGCAGATGTTTCGCAATTCA
AAGATCTCCCAGATGAAATTCCTTTGCCTCTGGTTATTGG
AACGAAAGTTACAGGTAAGTGAAAATAAGCTAATTACTCT
TTTGACTTGTAATTTTTAATCAAGGTAATCTTTTTTGTTT
CTTTGGTTCTTATTTTATTTCATTTTTAATTACCAAGAAA
TATTTACAATAGACGTCGTTAACCCTCACCCTATCCCTGT
TCTTCAACTCTGAGCCTGGTTGATGCTCAGGGATGGAGTA
GGTTCTGTAGTACACATCACTTGATCTTTTTTTCCTTAGT
GACTTTGATTTTTCACTAGAATGTGTTTACACGTACACAT
GGAACAAAATTCCGAAGGTGTAAATAACCCAGATAATCTC
CATTCGAGAAATGGCTTTTAAATTTAGAAAGCTTAAACTA
TAGCTCTGTGCAGTTTACTATAGAAGTTACTCTTTCTTCA
TGCATGAAATCTATTTTTTAAAGTAATTGGGAAAAAGTGT
ATTGGTTCAAAGTAACATCTACTACAATATAAACTAAAGC
CAACTGCCACAAAGATGAAATTTAATAATCTATTGGAGTA
AGTATAGCTATGTATTATTTTAAAGTTTGTTTTTTTGGTT
TTTTTTTTCTTTTTGAGACTGAGTCTCCGTCTGTCACCTA
GGCTGGAGTACACCTAGGTTGGATCTTGGCTCACTGTGGC
CTCGACCTCCCAGGCTCAAGCAGTCCTCCTGCCTCGGTCT
CCCAAAGTGCAGGATTACAGGCATGAATCACCACACCTGG
CCGTAAATTTTTTAAATTTTAAATTATTCTATATTTTCCT
TCTACATTATTTGTTTTCCTTTTCTAACTAGTCTTGTCTG
GTTAGTTAACAAATACCGTTGTTCTCGTGGACTTTGGGTC
TAGAAATAGTCCATTTCTAATGATTGAATAAAACTAAATT
ATTCACTAGTCTGCTCAACATTTTATAGGGGTGTAAATTT
TGTCCTTTTTTTTTTTTTTTTTTTTTTTTTTTGAGACGGA
GTCTCGCTCTGTCGCCCAGGCTGGAGTGCAGTGGCGCAAT
CTCGGCTCACTGCAAGCTCCGCCTCCCGGGTTCACGCCAT
TCTCCTGCCTCAGCCTTTCCGAGTAGCTGGGACTACAGGC
GCCCACCACGACGCCCGGCTAATTTTTTTGTATTTTTAGT
AGAGACGGGGTTTCACCGTGGTCTCGATCTCCTGACCTCG
TGATTCGCCCGCCTCGGCCTCCCAAAGTGCTGGGATTACA
AGCGTGAGCCACCGCGCCTGGCCAATTTTGTCCATTTTAT
AGACGTGATTCTGTGTACTCATGGAGAGAAAGTGCAAAAT
CTCAGGTTTCAGTTAATCCTTAATTACTTGGTGAAGGCAA
ATTACAATATATGTAATACAAGAAATAAGGTGTGTTAAGT
GGATAGAATAGGCTAGTAATTGTACTGAGTAATTGTAATT
GTACTTCAACCATTGAAAAATGGTTGGAGTAATTCGAAAA
TAGTTTTTGGAGGGAAGGGAACCTGGAGTTACATAGTTCT
ATCATTTTTCCTGGCTATAAAAGTGGTACTTGTTTCCATT
ATATTGTAAAAATGATTAAGAGGAAAGGTAGAAAATAGAG
AAGAGACTGAATCATGCATATGAAATGCAAACACAGTTTA
TCTAGGAGAGACTAGATTTGGTAATAAATAAGTGTATATT
GACAACTCACTGTGTAATCAACAGATTATAGATGATGTGA
TCTCTGTCTTAACAAAACTAGTCTGGAAGTAGAGGTGGAA
ATGGGATGAGATGGGTAGACAGCATATTTGAAAAATGTTT
AGTTGTAAAAACTCCATATAAGTAACTACAGCAATAAAGT
CTAGTGTAAGTAGTAATGCTGACATACTGATTTTTGCCAG
AGAAATGCTGACATGAAGAGTGACCCTCAGACTCATTAGG
AAATCCTTAGAAATTCATTGTTTTAGAATTTTAAGGACTG
GTGATATTATTTGACAAGACTGAAAATCTTAGATAGTGTT
TCTATATAAGTACTCTTGTTACAGTGGAGAATAGGTTAGA
CAGGCTATAGCAAAATGTGAGAAAACTACTAGAGCTGTTT
TGTGTGTTGTGTTTTTTATTTTTGTTTTTGGTTTTTGAGA
CAAAGTCTTGCTCTGTTGCCCAGGCTGGAGTGCAGTGGTG
TGATCTCGGCTCACTACAACCTCCACCTCTAGGGTTCAAG
CAATTCTCCTGCCTCAGCCTCCTGAGTAACTGGGATTACC
AGCACCCGCCACCACGCCTGGCTAATTTTTGTAATTTTTT
TAGTAGAGATGAGATTTCACCAAGTTGGCCAGGCTGGTTG
GTCTCAAACTCCCAGCCTCAAGTGATCTTCTGTCCACCTC
AGCCTCCCAAAGTGTTGGGATTACAGGCGTAAGCCACTGC
ACCCAGCCTAGAGCTTTTTTTTTTTTTTTTTTTTTCTGAG
ACGGAGTCTTGCTCTGTCACCAGGCTGGAGTGCAGTGGCT
CAATCTTGGCTCACTGCAACCTCCGCCTCCCACGTTCAAG
CGATTCTCCTGCCTCAGCCTCCCAAGTAGCTGGGACTGCA
GGCGCGTGCCACCACACCCAACATATTTTGTATTTTTAGT
AGAGACGGGGTTTCACCATATTGGTCAGGCTGGTCTCGAA
CTCCTGACCTCGTAATCCGCCCGCCTCGGCCTCCCAAAGT
GCTGGGATTACAGGTGTGAGCCACCGCACCCGGCCTAGCC
TAGAGCTTTTTTAAAGCAATGTTTTACATTTTCTCTTTGG
GCTAGTGCAGGGGTCAGCAAACTTACGGCCTGTAGGCCAA
ATCTAGGCTGCCACCTATTTATGCATAGTTTGTGAGCTAA
GAATACTTTTTGTATTTGTAAGTGCTTGAAAAATATCAGA
AGAATAATGATATGTTGTGACTTATGGAAATTATATCAGA
TTCACAGGGCCTCCTTAAGGAGTAAACATGCTCTAAATAA
GTTTATAACTGAAACAGACCAGCCCCTACAAAATATAAAA
GCAAGTGTGACAGGATCAAAAAAATCTGCCGGTAAATTTT
TTTGTCTACAAGAAAAAAATTCAATACCCTGTGTAGCATA
CAATAAAAAATTGCTGTACTTGTGGGAAAAAAAAAGACTA
TTCCATAGTCAATAAAAAAGCCATCAATAGAGACAGACTC
TGAGATGACTCAGATGTTGGGATTAGCAGACAGTGACTTC
AAAATAGCTATCATCAGACATGTTCATGAACTTAAATGTA
AATATAAATATAATGAACAGAGGAAATCTGAGTGAATAAA
TGGACATTTTTTCAGATAAAATGAATTTAGAACTGAAAAG
TATAATATTTGAAAAGAAAAACTTCTGAATGAGCTTAAAA
GCAAATTGGAAACACTAAAAGAATGGGTCGGTGAACTTGA
GTATGTATCAGTAGAAATCATCCAAGTATGAAAACAGGTA
GGAAAAAAATGAAAAAAAAAAATAGACCCTCAGATCCCTC
AGACAATATTAAGCAAGATAACATATGCGTGACTGTAGCC
CCCATAAAGACAGGAGAGAGGCATTGGCACATAAAAAATA
TTAGACAAAACAAAAGCTGAAATTTTTCCAAAAGTATAGA
TCTAAGGTACTCTGAACCCCAAGCAGGATACCCACATATA
CACAAAACCCATCATTAGACACAATACAGAAAATCTTCAG
AGAAACTCTTAAAAGCAGTCACAGAAAAACAGCATATTAT
GTAAGAGGAGCACTGATATGGATGGCATCCCACTTCATAT
CAGAAAAAATGCTAGAAGTAATGCCAAAAAAGTTCTCCAG
ACTGAAAGGAACTTTTTTACATTATAGGATATCATATGTA
AACTGGAATCTACAGAAAGGACCATAGAGCACCAGAAATG
AATAAATGAATGAAATGAAATTATTGTGTTGCCAAGTTCT
TAAATTTTATGTAAGAACACACAGTATTAATTTAGTAGAA
AGTAATGTTAAGACCAGGCGTAGTGGCTCACGCCTGTAAT
CTCAGCATTTTGGGAGGCCAAGGCAAGTGGATCACTTGAG
GCCAGGAGTTGCAGCCTGACCAACATGGGGAAACCCTGTC
TCTACTAAAAATACAAAAATTAGCTGGGAATAGTGATGTA
CGCCTGTAATCCTAGCTACTTGGGAGGCTGAGGCATGAGA
ATCACTTGAACCCAGGAGGCAGAGGTTGTAGTGAGCCGAG
ATTGCACCACTGCACTCCAGCCTGGGTGACAGAGTGAGAC
TCCGTCTCAAAAAAAAAAAAAAAAAGAAAAGAAAATGTTG
AGAGGGAGCATCATCATAGTTCCTAGCCCATTGTGGCTCA
AAAACTTTAGTATGCATCAGAATCACCTGGAGGGCTTGAT
AAAACATGTTGCTGGGCTCTACCTCTGAGTTTCTGATTCA
GAAGTTCTGGGATAGGGCCTGGGAATTTGCATGTCTGACA
AGTTTCAAAGTAATGCTGCTGGTTTGGGAACTACCTTTTT
TTTTTTTTTTAAACAAAAACGAAACAAATGCAAAGAGGTA
TAGCTAAAATGTCAAAAGAGAATTTGATTTTTTAAATATT
GAATTTGGCCAGGTGCAGTGGCTCATGCCTATAATCCCAG
CACTTTGGGAGACTGAGGCAAGCCCCTCACTTGAGCCCAG
GAGTTTGAGATTAGCCTGGCAACATGGTGAAACCCTGTTT
CTACAAAAAATACAAAAATTGGTCAGGTGTGGTGGTGTGC
TCCTGTGGTTCCAGTTCCTTGGAAGGCTGAGGTGGGAGGA
TTACCTTAGTCTCAACTGCAGTGAGCAGTGATTATACCAC
AGCACTCCAGCCTGGACAGAGTGAGACCTTGTCTCAAAAA
AAAAAAAATTATCTAATTAAAAAAAAAAGATGGCACCAAG
GAAGGGATAGGGAACAACAACAAAAAACCCAAATGGGATA
AATAGAAAATAGCAAGGTGGTAGACTTAAGTCTGGCCATC
CTATTGTTATATTAAATGCCAATGAACTATAAACACTTCT
GCCAAGCACACTGGCTCACACCTGTAATCCCAGCACTTTG
GGGAGGCCAAAGCAGGAGGATCACTTAAGCCCAGGAGTTT
GAGACTAGCCTGGGCTACATAGTGTGTTGGGGTGATCAGA
CCCAACACCAGGTTGTGGGGGCGATGAAGTCCAGCTGAAT
CAAAGGATTGAGAAAAAGTTTGAGAAAGAAAGTGGGACCA
GGGGCCCATCGCAATTGTGGAGGCTGTGAAGGCCCCAAGC
TCTGGGACCCCACGCTATTTATTGGTAATCCAACAAAGAA
ACAGGTGGTGAGAATGTGGGGGTCAAAAAGGTAGGCGCAT
GATCTACAGCTGTGACGGCTTAGCATTTATATAGAACATG
TTCTGCTACTTGAGATGATGGGAATACAATCAATCTAGGA
GCCTAGGAGGGCTAGAAGCAAGGAGCCAGCAAGTCTAGAC
ACATTCCAGGGGACGTTATGTCAGACATGCAAGCCCTGCC
TCAGCTTTTTCCCAACATAGTGTGACTCTGTCTCTACAAA
AATAAAAAAATTTAAAAATTAAAAAAAAAGGTCAAGCATG
GTAGTGGGCACCTGTAGTCCCAGCTACTCAGGAGGCTGAG
ATGAGAGGATTGCTTGAGCACAGGAGTTCAAGGCTACAGT
GAGCTATGATCATGCCACTGCACTCCAGTTTGGGTGACAC
AGCTAGACTCTATCTCAAAAAAAATAAAAATAAAAAGCCA
CTTCAATTAAAAAGTAATGATTGGCTGGGCGTGGTGGCTC
ACGCCTGTATTCCCAGCACTTTGGGAGGCCGAGGCAGGCA
GATCACTTGAGGTCAGGAGTTCGAGACCAGCCTGTCCAAC
ATGGTGAAACCACATCTCCACTAAAAATACAAAACTAGCC
GGGCATGGTGGCACGTGCCTGTAATCCCAGCTACTCAGGA
GGCTGAGGCAGGAGAATCACTTGAACCTGGGAGACAGAAG
TTGCAGCGAGCCAAGATCGCACCCACTGCACTCTGCACTC
TAGTCTATGCGACAGTGAGGTTCTGTCTCAAAAAAAAAAA
AAAAAAGTTAAGATTATAAGACCAGATTAAAAAAAAGTAA
GACTCATCTATATGCTGTCTTCAAGAGTTATACTTAAATA
TAAAATCTTAGACGGGTTGAAAGCAAAAAGATGAAAAAGA
TATGCAGTGCAAATAGTAACTGTAAGAAAGCTAAAGTGGC
TATTTTAACATTAGAGAAAAATAGGTATCAAGACAGTATT
GTCAGAGAGAAGTATTTCATAATGATAAAAATGGCCAGTT
CAGAAAGATATACCAATCCTAATATTATGTATGTATATTA
CTATATACCTAACAATAGAGCTTCAAAATACATGAAAGCA
ACAGTTGAGATAACTAAAGAAAGAAATAGACAAATCCACA
ATCATAGTTGTAGATTTTAACACCTCACTTCCAGTAATTA
ATAGGTAGAAGAAGCCAAAAAATGTCAATACACATATAGA
GGATCTCAACAACACTATCAATCATCTTGATCTAAATAAT
ATTTTTGGAACAGTACACTCAACTGCAGAATATATATTAT
TTACATATGCAAATAGCTTGTTTATCAACATTACCATATA
CTGGCCCATTAAAAAAAGTCAATAAATTTTGAAAGATTGA
AATCATACAGAGAATTTCTCTGACCACAATAGAATTTAAT
TAAACATATTCCTTCTTTAGAAAATATTTTAGTAAACAAA
GAGTAGTAGATTATTCCTCAAAAACAAGAGCAAAAAGAAT
AAAAACGTCACTCTATTAGGGATCTTGCTGTAGGAACAAA
GAATCTGGCAGGTAAAAAGTGACTGGACTTTGTGATTGTC
ATATACAGAGTTAGAAGCACAAGAGTTTTGACAGATGCAC
TGGGTATTCAAAGTAATGGAAAATTTGAATAGTAGAGAAG
TTTGGAAAAATGTCTAGACATGATACTTTAGCTATAGTAT
ATAGAAAGTTGTTTGAGACGTGATACTTAAGCCACAGTTG
TTTACCCCTGGAGAAATGAGAGTGTTAAGAAAGATATTAA
AATCATTGATTTGTTAGGAAATTGTAAGAATCTGAACTAT
CCTAAAAGTAATCTTCGTAAAATGAACAATAATTCCAGGT
TATCTGGGATTTTCTGTAGGTTATCTAAAGAAGTAAATGG
AAAAGAAATAAAAAAGATTTTATTTATCAAATAAATTTTT
CAAAAAATAGAAATGAAGAAAATAGGAAAAAAGTACGTAC
ATACACAAACTTTTTTTTTTTTTTGAGACAGAGTCTTGCT
GTGTCTTCCAGGCTGGAGTGCAGTGCTGCTATCTTGGCTC
ACTGCAATCTCTACTTCTTGGGCTCAAGCAGTCCTCCCAC
CTCAGCCTCCAGGGACTACAGGCACATGCCACCATGCCTG
GCTAATTTTTTTGTATGTTTTTGTAGAGATAGAGTTTCAC
CATGTTGCACAGACTGGTCTTGAACTCCTGAGCTCCAGCG
ATCTACCCTCTTGGGCCTCCCAAAGTGAGCCACTGCGCCC
AGCCTCCTTTAATTCTTTGAACATATTTATAACAGCTGCT
TTTTTAAGTCTTTGCCAAATATATTATCTCTGTCAGTTTC
TTATTGTACTTTTCTTGATTAAGAGCCATGCTTTCCTACT
TCTTTACATGTCTAGTAATTTTTGGTGGAAAACTTGATAT
TTCAGATAATATATTGTAGCAACTATGTATTCTAATTTTT
TGGAGAGTTGTTGGATTTGCTTTAATAACTTGGCTATGCA
AATACTGATGTCTCTGCTTCATTTTTTTATTCTTATATTT
ATTATTATTATTATTATTAAACTTGGTTTCCAAAGAGTTG
CCTGCGTCTGCATATAATTTAGTGGTCAGGGCTGGGTGCG
ATGGCTCATGCCTGTAATCCCAACACTTTGGGAGTCTGAG
GTGGGCGGATCACCTGATGTCAGGAGTTTGTGACCAGCCT
GGCCAGCATGTGAAACCCTGTCTCTACTAAAAGTACAAAA
AAAAATTAGCTGGGTGTGGTGGCAGGCACTAGTAATCCCA
GCTACTCAGGAAGCTGAGGCAGGAAAATCACTTGAACCCG
GGAGGCAGAGGTTGCAGTGAGCTGAGATGGTCCCACTGCA
TTCCATCCTGGGCAACAGAGCGAGACTCCCATCTCAAAAT
AATAATAATAATTTAGTGGTCACCTAATGATTTGAACAGA
GGTTATGCTCAAACATCTTGATCGGGAAAAGCCTCACATT
GATTTATATATGAGTTGGGGAATGTATATACAAAGTTGCT
GCTAGTTTTCAAGTCATCCTTAGCTTTTACTTTTTGCCAG
ATTCTTGGATCTTCCCCGTCCATTTGCATAGTAACCCAGT
TAGCCAGGGATGGTAGAGAGCTTATTTCTGCCCCTTTTTG
GCTCTCTAGTTTCCAGGATCTCCCTGTTAAATTTCTGGCT
GTCTTTCATGACCAACCAAAATTCTGGCTGGTTTTCGTGA
CCAACCCTGAACTAATAAAACCATTCTCATCAACCACTTT
GATGGTAGTAGTGGGTGTGTGAATAACCTCGTGCAAAAAG
GCCACTGAGTCCCCTGCCCTAACCTGAAGCTCTAGCACTT
CAACAATAGACGTTTCTTGTTTTCTGCATTTGATCCATTT
CCAGGATCTGTCAGAAACTGAGAGAGATTTTAGTCCTCTA
CAGTTGTGTTTTTATCAATTGATCCTTTTATTTTAAACAG
TCTTGCATTGTGTATTTCTGTGTTCTATTAAAATGTTGTG
TATTATACTTTTTGGTTAGTATGAAATGTATTACTTTGCC
CAGTTTAAAGCCATCAATGCTGTTGTTCTTAAATTTTATA
CTCATGCTGGATGTTTGTTTGGATTTCTCTGATGTTATTT
TAGGCTGGACTTAAATAATAGTGACACAGAGTTCATCTGT
GTCATCAGTTCCAAGACTACTAGTTTTGGTGATTCACTAG
AAAGACTCAGAGTACTCAGCACATGTACTCATGGGTAAGA
TTTGTTACAGTGAAGGACACAAAACAAAACTGGCAAAAGA
ATAAGGTGCCTGGGGCAAAATCCAGAGGAAACCATGTGCA
AGTTTTCAAAAGTCCTCTCCCAATAGAGACATGCAAGACT
TTTAATTCCCCCAGAAACAAGTTGTCACAATGCTTATAAG
TGTTGTCTACCAGGGAAGCTCATTAGAGACTCAGTGACCA
GAGTTTCTACTGGGGGCTGAGTATGTAGGCATCTTTTGCC
TAGTACGTACTAAAATTCCTCTTCCGGAGGGAAAGCAGGT
GTCCAGCATTAACCACATCGTTTGCACAATCTAGACACAG
TAAACCACCATTATTAATTAGGGAACAGTGGGAACACTTC
CAAAATCCAAGTTCCCGGATACCAGACAAAGGCCAACCTT
GCAAGGAGGTTTTCCTAAGTATAGCAGCGTCAGGCCTGCA
GTATTAACTTCTTTAATTATTTTCTACACAACATCTTTGT
CTTTTTTTTTAAATTGAACTACTCCTGGTGCTTCACTCAT
GAGTACAATGACCAAAGTTCTTTTGTTTTTTTGCAGTTAA
ATGATTTAAAATATTTTTCTCTTAATTTGGGAGTAATATA
ATTTTATTCATATATGAAATTAGGGATCATCATTTATAGT
TTTGGTTTTTGTTTCAAAAAATCTTTGTTGTTTCTCTAAG
CCAAAAATAAAGTGTGTGCTTGTTTTGAAACTCTGATAGA
CAAAATACTGTACTATGATTTAAATTACATGCTTGGAACA
GTTTTATATTTGACTATTCTTTGTATCTCCCACACATCAT
AATGCCTTTGTTCTTTTCTCAGCACGATTACGTGGTGTTC
ATGATGGTTTGTTCACTGGACAAATAGATGCTGTGGATAC
TCTTAATGCTACTTACAGAGTAACTTTTGATAGGACAGGG
CTTGGAACCCATACCATCCCTGACTATGAAGTTCTCGTAA
GTAGTATTTCATAATACATTTGTGTTTTATGCCTGTTAAA
TGTGTTATGTAGAGTTTTTTTGGAAATCGTATTTTATGAT
AGAATCAAGACTTTGGCTCACAGAGGAAGAGATCCTTAGG
GGACCCCAGCCCTATCTGCTGAATACCTGGTTCGGATCTA
TACTTAAGTCTTCCATTTTCTAGGAACTAGAATTTCTCTG
TTGGACCTTAACAACACAGCACTTTAGTATAACCAAACTG
ATGAGTCCTGACTAGCCTTGGAGAAGAAGCTACATAACAT
TTTCATTGCAGCTGTTAAGTTAAAATATAGTCCTCTTGCA
AAATTGTTTTTAAAGTATGAAGTAACATCTTGTACTTATT
TGTTCTCCTGTTTTATCTTCAGAGGTATGCAGGGTGGGTG
TTAATTACCTTTGCTTTTGCATGATGAAACTTAGACATAA
GTACAATTGCGTAATTTATTCAAGGCTCTAGATCTGGTTT
CCGATTAGGCTGAGACTAGAATTGAGATCTTTTTTTTTTT
TTTTTTTTTTGAGACGGAGTCTTGCTCTGTCGCCCAGGCC
GGAGTGCAGTGGTGTGATCTCGGGTCACTGCAACCTCTGC
CTAGAATATACATACATACATACATATATACATACATGTA
TGTATGTATGTCTTTGTAAATATATTTCCTAAAAGAAATA
TATATATGTATCTCCTTAGTGCAGAAATACAATATTGCTT
GATATCTCTCTGCAATAGGAGAGAAAGAAAATTAGAACTA
AATGTAGAACAGAGTACATTACTCTTAAGTTTTTACATTA
AAGGATGAAAGCTTTAAACTCTCCTTTCAAAAAAAGTAAA
TTGGCTGGGCGTAGTTGCTCACGCCTATAATCTCAGCACT
TTGGCAAGCCGAGGCAAGTGGATCACCTGAGGTCAGGAGT
TTGAGACCAGCCTGGCTAACATGGTGAAACCCTGTTTCTA
CTAAAAATACAAAAAGTTAGCCGGGTGTGGTGGCGCGCAT
CTGTAATCCCAGCTACTTGGGAGGCTGAGGTAGGAGAATC
GCTTGAACCTGGGAGATGGAGGCTGCAGTGAGCCGAGATC
GCGCCATTGCACTCCAGTGTGGTCAACAAGAGTGAAACTC
GGTCTCAAACAAAAAAAAAGTAAATTGCTTCTCTGTTTCA
TTAATTTAACTGTTTTTATGAGATCACCCAAATATTTCTC
CCTGGCTAAATAAGAGTTGATTTTTAATTGTAGGGTATAT
TCAGACAGCCTAAATGCAGATAACCAAAGGTGGCCATAGA
AAACTTTAATATTAATCTTTGATTCTCTGAACTATTTTGA
CCCCCCTTTTTTTATTTCTTTTTTTATTCTAGAAGTTCAT
CCTTTTGGCGGCAAAGTAGTGTTTTCATACTCTGTTTTAA
GTTCTAGCCTTTTATCTGTATAGACTAATATGCTACTCTA
TAAATAATTAAATATATAAGTAATGAATTCTATATGAATC
ATAGAATATGCATGAATATATATCTCAAGCTGAAATACAA
TGATTATAAAGCTTAAATGATTGGTAAATTTCTTTAAGTT
TTGTGAATTATTCTGTTTTCTCAGAGTAATGAACCTCATG
AGACAATGCCAATTGCTGCCTTTGGACAAAAACAGCGGCC
TTCTCGATTTTTTATGACCCCACCACGGTTACATTATACT
CCTCCTCTCCAGTCACCAATTATAGTAAGTATATTTTAGA
AATATCAATAATTTAATTGATTATTATGAAGGTGAACTAG
GTTCTTAAGAAATACACATCTATTACAACAACTTCAAAGT
ATGCACACTATTTTGAATTGAAAATATTAAATAAAATAAA
TAGTTGCTTCATCTCCAGAAATATTTTCCTTTTTATTGGA
TTTTAATATAATATTAATTATAACAGAATTTTCTCTTTTT
CTAAAAATAAGATACTTCCTGGCTGGGCGCAGTGGCTCAC
ACCTGTAATCCCAGCACTTTGGGAGGCCGAGGCAGGCGGA
TCACGAGGTCAGGAGTTCGAGACCAGCCTGACCAACATGG
TGAAACGCCGTCTCTGCTAAAAATACAAAAATTAGCTGGG
CGTGGTGGCGCGTGCCTGTAATCCCAGCTGCTCCTGAGGC
AGGAGAATTGCTTGAACCTGGGAGTCGGAGATTGCAGTGA
GCCGAGATCACACGTGGCAACAGAGCGAGACTCTGTCTAA
AAAAAAGATAAAAATAAAAAAATAAGATACTTCCTCTGAA
TAGTCAATGATTAAATAATTCCTTTTTATTCCCATAGGAT
AATGATCCTTTATTAGGACAGTCGCCGTGGAGAAGTAAAA
TTTCTGGCTCTGACACTGAAACATTAGGTGGTTTTCCAGT
AGAATTTCTTATCCAAGTGGTAAGAATTGTTCTGAATATC
TTGGCTGTTTGTTTAAAAACTCAATGCCTTTTATGTTATT
AAAGCTGAAAATTTTTCTAGGGCCGTGTAGGTTTATCACC
GTGTAGGTTTTAAGAGCTGCTATTTCCAACAAAGCCTGAA
AATAAAAGTTATAAAAACCAAAAAAGACTTAAAGATCTTT
CTTCTTGAGCTTTGTCTTGTGTCTGAGTTCTTATTATTCT
GCTATTTTAAGGGCTCAAACATTCTTGCATATGTTCTGTG
AAATTCTGAATGTTTGGCTGTTAATAACTTGGGTAACTAT
GAAGGCTTTTATTTAGTAACCTGAGCATATTCTGCCATCA
TCAGTCAGTTCAACAGTTATGATGTCCTGGCTAGCTTATA
TGGTTAGAAGAAATTTTATTTCTTTTCAGACACTAGAAAC
AGGTATTCACTTGCTAAGTACTTAGTGATTAGACACTAAG
AAATCTAAGCCTAAACTGAAATAAGTGTAGAAGTATTATA
TCGGAAAATTTTCCTTATAGCTGGACTCTTAAAAATGTAG
TGAGTTTGAAAATTAGATTAAATAAATTTTTTAGTTTGAA
TCATAGTCTAATAATGTTTCATTTCCTTTTTGGAAAATGA
AAACTACTTTGGCTTGGGATAGATATGATCTTTATTTTCA
TTTATTTATTTATTTATTCATTTTGAGACTGAGTCTTGCT
CTGTTGCCCAGGCTGGAGTGCAGTGGGTCAATCTCGGCTC
ACTGCAACCTCCACCTCCCGGATTCAAGCTTTTCTCCTGC
TTCAGCCTCCTGAGTAGCTGGGATTACAGGCATGCACCAC
TATGCCCAGCTAATTTTTTTTGTAATTTTAATAGAGATGG
GGTTTCACTGTGCTGGCCAGGCTGGTCTCCAATTCCTAAC
TTCAAGTGATCCTCCCACCTTGGCCTCCCAAAGTGCTGGG
ATTACAGGCATGAGCTACTGCACCTGGCCAATACGATCTT
TATAAATAAAAATGTTTATAACATAATCCATGAAAATATT
CACAGTGTTCTTTTGCAGTTGATGTTATTTTGAGGAAAAG
TCTTGTCAGTTGTATGTCTGTATATAGCATTCTGTGTTCC
TCAATCACATTTTTAAATTTAATATTTATTTATTTATTTA
TTTAATTTGAGACAGAGTCTCACTCTGCCTCCCAGGCTGG
AGTGCGGTGGCACGATCTCAGCTCACTGTAGCCTCTACCT
CCCGGGTTCCAGTGGAATCACCTCAGCCTCCCAAGTAGCT
GGGATTACAGGCGCACACCACCACACCCAGCTAATTTTTT
GTATTTTTAGTAGAAACGGGGTCTCACCATGTTGGCCAGG
CTGGTCTTGAACTCCTGACCTCACGTGATCCGCCCTCGGC
CTCCCAAAGTGCTGGGATTACAGGCATGAGCCACTGCGCC
TGGTCTATTTATTTATTTTTTTTTTTTGAGACAAAATCTC
GCTCTGTTGTCCAGCTGGAGTACAGTGGTGCCATTATGGC
TCACTGCAGCCTTAACCTCCAGTCTCAGGCAGTCCTCCCA
CCTCAGCCTCCCAAGTAGCTGAGACTGCAGGCATGTACCA
CCCCTCCCAGCTAATATATTTTTTATTAGTTTTGTAGAGA
TGGAGTCTATGTTACCTAGGCTGGTCTCGAACTCCTGGGC
TCAAGTGATCCTCCCACCTTGGCTTTCCAAAGTGCTAAGA
TTACAGGCTTTAGTCACCATGCCCAGCCAATGATATATTG
TTAGTTATCCTTGCAATATAAAATTTCTTTTTTTTTTTTT
TTTTTGAGACGGAGTCTCGCTCTGTCACCCAGGCTGGAGT
GCAGTGGCGCAATCTCGGCTCACTACAAGCTCCGCCTCCC
AGGATCATGCCATTCTCCTGCCTCAGCCTCCCGAGTAGTA
GCTGGGACTACAGGCGCCCGCCACTGCGCCCAGCTAATTT
TTTGTATTTGTAGTAGAGACAGGGTTTCACCATGGTCTCG
ATCTCCTGACCTCGTGATCCGCCTGCCTCGGCCTCCCAAA
GTGCTGGGATTACAGGCGTGAGCCACAGCGCCCGGCAAAA
TTTCTTATACCTTTGGCTTCTCAAGGCAGATGGATATTTT
TATATGAAAGATTGAAAATGTGGTAAGAGCAAAGACTTAT
TCTTTTCACAAAGAAGACACTTGTTTTTAATTCTTTCTTT
TAAATAGTAGAAGTAAAAACAAAGCTAATATGTTATATTT
TAACAGGTGTTGTGTGTGTGAGTTTGAGAGAGATCAATAA
ACAAAGGGAGCCAGAAGCTAAGTATTACTACACTATGTCT
AAATAGTGATATTTTTATCCATCCTTGTTATATTTGATTT
TTAATTCAATACACTTTATTTTTTTAGACCAGTTTTAGGT
TCATAGCAAAATTGAGAAGACGATACAGATATTTCCCATA
TACTTCCTGACCCCACACCTGTGTAGTCTCCCCCTATTAT
CTCCCACCAGATGGCACATTTGTTACAGTCAGTGAACTTT
CTTTTTTTTTTTTTTTTTTTTTTTGAGATGGAGTCTAGCT
CTGTCGCCCAGGCTGGAGTGCAGTGGTGCAATCTCGGCTC
ACTGCAAGCTCCGCCTCCCGGGTTCACGCCATTCTCCTGC
CTCAGCCTCTCCGAGTAGCTGGGACTACAGGCGCCCGCCA
CCACGCCCGGCTAATTTTTTTTTGTATTTTTAGTAGAGAC
GGGGTTTCACCATGGTCTCGATCTCCTGACCTCGTGATCC
GCCCGCCTCGGCCTCCCAAAGTGCTGGGATTACAAGCGTG
AGCCACCGCGCCCGGCCCAGTCAGTGAACTTTCATTAACA
CATCATTTCACCTAAAGACCATAGTTCACATTAATGTATT
TAAGGATGTGGAACATTTTAAGAGTTTTGACAAGTGTATA
ATATCATGTATCCACCATTATGTATCATATAGAGTAGTTT
TGCTGCCCTAAAAATCTTCTGTGTTCCACCTTTTTATCTC
TTCCCCTGAGCCCCTGGAAATCACTGATCTTTTTACTGTT
TCCATAGTTTTATTTTTTGCAGGCTGTCATATATTTGAAG
TCATACAGTATATAGCCTTTTTATATTGGTTTCTTTCACT
TACTAGTATACATTTAAGTTTCTTTCATGTCTTTTTGTGG
CTTGATAGCTCATTTCTTTTTAGCATTGAATAATATTACA
TTGTCGGGATGTACCACAGTTTATTTACTCATTGACAAAC
TGAAAGACATCTTGGTTGCTTTCAAATTTTGGCAATTATG
AATAAAGGTGCCATAAACATCTGTGTGCAGGTTTTTGTGT
AGCTGTAAGTTTTCAGCTCCTTTGGGTAAATACCAAGGGT
GTAATTGCTGGATCATATGGTAAGAGTATGCTTTAGTTAT
GTAAGAAACTGACAAGCTGTGTTCTAAAGTGGCTGTACCA
TTTTGCATTCCCAGCAGCAGTGAATGGGATTTTCTGTTGC
TCCATATCCTCGTCAGCATTTGGTGTTGTCAGTGTTCTGG
ATTTTGGCCATTCTAATAGGTTTATTGTGGTATCTTATTA
TTTAAATTTGCATTTCCCTGATGACATATACATTTCCTCA
TTGAGCATCTTTTCATATGCTTATCTGCCACCTGTATATC
TTCTTTGGTGAGGTGTCTGTTAAGGTCTTTGGCTCATTTT
TTAATCCAGTTGTTTGTTTTCTTATTATCGGGTTTTAAGA
GTTCTTTGTATATTTTGGAAAGCAGTTCCTTATCAGATGT
ATATTTTACAAATATTTTCTCCCAGTCTGTGGCTTGTCTT
TTCATTCTCTTTACAATGTCTTTAACCAAACAGAAGTTTT
TAATGTTAGTGAAGTTCAGCTCATCATTTCATTCTTACAT
GGATCATGCCTTTGGTGTCATATCTAAAGTGTTGTCACAA
AACCAAAGTCATCTAGATCTTTTTTCCTGTGTTACTTTCT
AGGAGTTTTACAGTTTTGGATTTTACATCTATGTTTGTGA
TTCCCTTTGTGAAAGGTGTAAGGTTTTTGTCTAGATTCAT
TTTTTGTTTGTTTGTTTGTGGATGTCCAGTTGTTGCAGCA
CCATTTGTTGAAGACTGACTTTTCTCCATTGTTGCCCATT
TGTTGGGCAACTGCCTTTGCCCATTTGTTGAAGATAATTG
ACTATGTGGATTTATTTCTGGGCTCTCTATTCTGTTCCAT
TGATCTATTTTATTTTATTCTTTGCCACTACCACACTGTC
TTGATTACTGTAGGTTTATAGTATGTTTTGAAGTTGACTA
GTGTCAGTCCTTCAACTTTGTTCTTCTACTTCAATATTGT
GTTGGCTATAGTAGATCTTTTGCCTTTCAATATAGACTTT
AGAATCATTTTGTCAATATCCATAAAACAACTTGCTGGGA
TTTTGACTTATATTGCATTGAATTTATAGATCAAGTTGAG
AAGAACTGGTATCTTGGCAGTGTTGTGTCTTCTTATCCAT
GAACATGAAATATCTCTTATTTATTTAGTTCTTTGATTTC
TTTTATCAGAGTTTTGCTCACATAGGTCTTGTACATATTT
GTTGGATTTATACTTAAGTATTCCATTTTGGAGGGTGTTA
AGGTAAATGATACTGTGTTTTTAATCTCACATCATAATTG
TTTATTGTTTGACAAAGCAATTGACTTTTGTATGTTAACT
TTGTATCCTGCAACTTTGCTGTAGTCACTTACTAGTTCCA
GGGATTTTTTTTTTTGTCAATTCTTTCAGATTATCTACGT
AGACGGTCATGTCACCTGCTTAAAACAGATAGTTGTTTTT
TTTCCTTCCCAATTCTACCTTTTATTTCTCTTTCTTGTCT
TATTGCATTAGCTAGGACTTCCAGTATGATGTTGAAAAGA
GTGATAAGAGAGGACATCGTTGCCTTGTTCCTGATCTTGG
TGGGAAAACTTCTAGTTTCTCACCATTAAGTATGATATTA
GACATGGGGTTTTTTTGTAGATTTTTTTTTTTTATCAGGC
TGGGGACATTGTCTATTCCTAGTTTACTGAGAGTTTTTAT
CATGAATGAGTGTTGAATTTTGTCAAATACTTTGCCTCTA
TCAATCTGATCATATTTTTCTTCTTTAGCCTATTGATGTG
ATGGATTATATTAATTAATTTTCAAACATTGAATCAGCCT
TGCATACTTCAGGTAAATCTCACTTGGGGCTGGGCGCAGT
GGCTCACGCCTGTAATCCCAGCACTTTGGGAGGCTGAGGC
AGGTGGATCACAAGGTCAGGAGATAGAGACCATCCTGGCT
AACATGGTGAAATCCCGTCTCTACTAAAAATACAAAAAAA
TTAGCCAGGCGTGGTGGTGGGTGCCTGTGGTCCCAGTTAC
TCGGAAGGCCGAGACAGGAGACTGGCGTGAACCCGGGAGG
CGGAGCTTGCAGTGAGCAGAGTTCACGCCACTGCACTCCA
GCGTGGGTGACAGAGCAAGACTCTGTCTCAAAAAAAAAAA
AAAAAACTCACTTGGCTGTGATCTTAAATCCTTTTATACA
TCGTTGGATTCAATTTGCTAATATTTTATTGAGGATTTTT
GCATCTGTGTTTGTGAGAGATACTGATCTATACTTTTTTT
CTTTTCATGTTTGGACAGGGGATCTATGTTGCCCAGGCTG
GGCGCAGACTCCTGGGTTCAAGTGATCCTCCCACTTCAGC
CTCCCAGTAGCTAGGACTATGAGTACATTCCGTTGTGCCT
GGCTTATAGTTTTCTTTCACAGTGTCTTTGTCAGATTTTG
GTATTAAGGTAATGCTAACCTTGGAGAATGAGTTAGGAAG
TATTTCCTCTGCTTCTATCCTCTAAAACATAGCAGAGGTT
GGGTATAATTTCTTCCTCAAATGTTTAGTAGAATTTCTTA
GTGAACCCATCTGGGCCTGATGCTATCTGTTTTGGAAGGT
TAATTATTGAGTCAATTTATTTAATAGATATAAGCCTATT
CAGAGCCTTCCATTTTTTTCTTGTGTGAGTTTTAGAAATT
TCAAGGAGTTTATCTTTTTAAAGTCCATAGGATCTGTAGT
GATGCCCCTTTTTCATTTCTGAAATTAATAATTTGTGTCC
TCTCTCTTTTTTCTTAGCCTAGCTAGAGGCTTATCGGTAT
CATTGATCTTTTTAAAGAACCAGCTTTTGGTTTTGTTGAT
TTTTTTCTATTAATTTCCTGTTTCCAATTTTATTGATTTC
TGCTCTAGTTTATATTATTCTGCTTACTTTGTATTTAATT
TGCTATTTTTTTTTTTTTTTTAGTTTCCTAAGGTGGAAGC
TTAAATTACTGATTTTAGGTCTTCTTTACTAATATATGCA
TTCGATACTACAAGTTTCCCACTAAGCACTGCTTTGGCCG
CATCACACAAATTTTGACAAGTTGTCTTTTTATTTTTATC
TAGTTCAGAATATTTTTTCATTTCTTCTTTTAGATTGCTT
TTTTGACTCATGTATTATTTAGACATATCTTCAGATTTTA
TAGCTTTCTTTGTTATTGATTTCTAGTAGAAGTTCATTGT
GGTGTAAGAGCATACATTGTATGATTTCTATTCTTTTAAT
TTTGTTAAGGTATGTTTTGTGGCCCAGAATGAGATCTTCA
TGAATTTTCTATATGACCTTGAGTAGAAAGTATATTCTGC
GGTTGTTGGATGAAGTAGTCTATAGATACCAATTATATCC
AGTTAATTGATAGTATTGTTGAGTTTATGTCCTTGCTGAT
TTTCTGCCCATTGGATCTGTTCATTTCTGATAGAGGGGTA
TCAAAATCTCCAACTATAATGGTGGATTGATCTATTTTGT
CAATAGTTAATCATTTTGCCTCATGTTTTGATGTTCTGTT
ATTAAGCATATAAATATTAAGTATTGTTGGCCGGGTGCGG
TGGCTCACCCCTGTAATCCCAGCCCTTTGGGAAGCTTAGG
TGGGCAGATCACTTGAGGTCAGGAGTTCGAGACCAGCCTG
GCCAACGTGGTGAAACCCCATCTCTACTAAAAATACAAAA
TTAGCCAGGTGTGGTGGCAGACACCTGTAATCCCAGCTAC
TTGGGAGGCTGAGACAGGAGAATTGCTTGAACCCAGGAGG
CGTGAGCTGACTGATGTTGCACCACTGCACTCCGGCCTGG
GTGACAGAGCAAGACTTCCTCTCAAAAAAAAAAAAAAATT
ATTATGTCTTCTTGGAACATTGACCCCTTTCTCATTATGT
AATGCCTTTTTTTTTTTTTTTTTTTTTTTGAGATAGAGTC
TTGCTCTGTCACCCTTGGCTGGAGTGCAGTGCCGTGATCT
GGGCTTACTGCAAGCTCCGCCTCCCAGGTTTACGCCATTC
TCCTGCCTCAGTCTCCCGAGTAGCTGGGACTGCAGGCACC
CGCCACCACGCCCAGCTAATTTTTTTGTATTTTTATTAGA
GACAGGGTTTCACCATGTTAGCCAGGATGGTCTTTATCTC
CTGACCTTGTGATCCACCCACCTCAGCCTCCCAAAGTGCT
GGGATTACAGGTGTGAGCCACCGCGCCCAGCCATAATGTC
CCTTTTTATTCCTGACACCTTTTCTTGCTCTGGAGTCAGC
TTTGTCTGAAAGTGATATAACTGCTCCTGCTTTCTTTTGA
TTAGTGTTAGCATGGCATATTCTTATATTCTTTATCCATT
TACTTTTTTTTTTTTTTTTTTGAGACAAAGTCTTGCTCTG
TCGCCCAGGCAGCCTCTGCCTCCTGGGTTCAAATGATTCT
CATGCCTCAGCCTCCCGAGTAGCTAGGATTACATGCGTGC
TCCACCACATCTGGCTAATATTTGTATTTTTAGTAGAGAC
AGGTTTTCACCATGTTGGCCAGGCTGGTCTGGAACTCCTG
ACCACAAGAAATCTGCCTGCCTCAGCCTCCCAAAGTGCTG
GAATTATAAGTGTCAGCCACCGAGACTAGCTATGTTTTTG
TTTTTTTTGTTTTTGGTTTTTTTTTGAGAACAGGGTCTCC
CTCTGTAGCCTAGGCTGGAGTGCGGTGGCTCACTACAGCC
TCAACCTCCTGGGCTTAAGCAATCCTCCCACCTCAGCCTC
CCAAGTAGCTGGGACTACAGGCACAAGACACCACGCCTGC
TAATTTTTGTATTTTTTGTATAGACATGGGGTGTCAGTGT
ACCCCAGGCTGGTCTTGAACTCCTTGGCTCAAGCAATGGG
ATCCACTTCGGCCTCCCAAAGTACTGGGATTATAGGCGTG
AGCCACCACACCTGGCCTTCATCCATTTACTTTTAATCTG
TGTCTTTATGTTTAAAGTAGATTTCAAAGTGATTATTGAT
ATAGTTGGATTATCATATAGTAATAAATATCATATTTATT
ACTATGTTCTATTTGTTGCTCATATTCTTTATTTCTGTTT
TTATATTCCACTCTTTTTTTGCATTTTATGGTTTACGTAA
TTCTATTTTTCTCTGCTTTCTTAGCATATAGATTATACTT
TTTTTCTTTTAGCTTTCTTTAATGGTTGCCCTAGAATTTA
CATTATATACTTTTACAACTAATCCATATCCACTTTCAAA
TAACACTGTACAGCTTCATGGGTAGTACCAGTACCTGATA
ATAACAAAATAATCCTAATTCATCCCTTCTTTCCTTTGTA
TCATTGCTGTCATTATTTTATTTATACCTAAGCATGCATA
AGCATATATACACATAATCATATATAATCAAATATGCTGT
TGCTGTTATTATTTTGAACAAACTGTTATCTGTTGGAACA
ATTAGGAATAAGGAAAATAAAAGTTTGTATTTTACCTTCA
ACATATTCTTTCTTTGATACACTTCCTTTATTTATATCTG
AGTTTCTGACATGTATCATTTTCTTTTTCTTTAAAGAACA
TCATTTAACATTTCTGGCTGGGTGTGGTGGCTCACGCCTG
TGATCCTAGCACTTTGGGAGGCTGAGGTGGGTAGATCACT
GAGGTCAGGAGTTCGAGACCAGCCTGGCCAACATGGTGAA
ACCCCGTCTCTACTAAAAATACAAAAATTAGCCAGGCGTG
GTGGTGCTTATAGTCCCAGCTACTTGGGAGGCTGAGGCAC
GAGAATCGCTTCGACCTGGGAGGTGGAGGTTGTAGGGAGC
CAAAATCTCTCCGTTGCACTCCAGCCTGGGCAACAGAGCA
AAATTCTATCTCAAAAAAAAAAAAAAAGAAAAAATCATTT
CTTACAAGGCAGTCCTACTGGTGACAGATTTTCTCAAGTT
TTTTTCTCTGAGAAAGTATTTTTCTTTCACTTAAAAAAAA
TTTTATTTTATTGGCTGGGCACGGTGGCTCATGCCTGTAA
TCTCAGTACTTTGGGAGGCCAGGCGGGCGGATCACAAGAT
CCAGACCATCTTGGCTAACATGGTGAAACCCCGTCTCTAC
TAAAAATACAAAAAATTAGCCGGGCGTGGTGGCGGGCACC
TGTAGTCCCAGCTACTCGGGAGGCTGAGGCAGGAGACTGG
CATGAACCTGGGAGGCGGAGCTTGCAGTGAGCCACGATCG
CACCACTGCACTCCAGCCTGGGTGACAGAGCGAGACTCTG
TCTCAAAAAAAAAAAAAAATTATTTATTTTATTTATTATT
GTAGAGATAAGCTCTAGCTGTGTTTCTCAGGCTGCTCCAC
AACTCCTGGGCTTAAGCAGTCCTCCCTCTTGGCCTTCCAA
AGTGCTGAGATTACAGGCGTGAGCTATGATGCCCAGTCCT
GTTTTACTTTTGAACGATAATTTCATAGGGTGCAGAGGTT
TAGATTGCCAGATTTTTTTTTCCCAACACAGGATATTTCA
CTCCAGTCTCCTCTTGCTTGCCTGGTTTCTAAGAAGTCAG
ATGAAATTCTTATCTTTGCTCCTCTATCCGTGAAGTGTTT
TCTTTCAGGATTTTTTTTTCCTGTTTTTTAGTATGTAGAG
ATGGAGTTTTGCCATGTTGCCCAGGCTGGTCTCGAACTGC
TAGGGTCAAGCAGTCTGCCCGCCTCAGCCTCCCAAAGTGC
TGGGATTAGAGGTGTGAGCCACCATAGCCGGACCAGAATT
TTTCTTTATCCTGGATTTTCTGTAGTTTTAATATGATATG
TGTAAATCTAGAGGTTTTTGTGGTGTTTTTTCTGCTTGGT
ATTCTCTGAGATTCTTAGATCTTTGGTTTGGTATTTGACA
TTAAATTGGGGAAATTCTCATTCGTTATATTTCAGATAGT
TCTTCCTTTTTTTCTCTCTTTGCTCTCCTTCTTGTATTTC
CATTAATGCATAAGTTATACCTTTTGTAGTTGTCCCACAA
TCCTTGGACATTCTGTGCTGATTTTTTCAGTCTTTGTTCT
CTTTGTTTTTTAGTTTTGGAAGTTCCTATTAATATATCCT
CTTCTGAGATAACTGTTGTGGCAGAAAAAAAAAGAAAAAT
AAATAATATATCCTCAAGCTTTAGAAATTTTCATCTCTCT
GCTTGCATTGCCCATCTGTTCTTGCATGCTATTTTATCCA
TTAGAGGCCTTAGCTTATTACTCATAGTTCTTTCAAATTT
CAACATCCCTGCCATATCTAAGGCTGGTTTTTATGCTTGC
TTTGTCTCTTCAAACTATGTTTTTTGCCTCCTGGCATACC
TTGTACTTTTTTCTTAATTGCCAAACATGATGTACTATGT
AAAAGGAACTGTGTCAGCCTGAGCCTCTGGACTGTGAACT
TCACAAATGCACCTCAGTTTTTCCTCCTCTTAGGTGGTAC
AGGGTGGCTAGAGTGGGCTGGGGTTGGGTTTTTCTCTTCC
CCCAGGTCAGTTAGCCTCTGATAAAACCCTAGCATGTTAG
CTTCTGGTTAAATAGTTTTTCCTGAGGGCAGGCCTTGCTA
AGAACAGAATGCTCTATCTTAATTCAAAATTGTTAGTTTT
CCTTCCCCTTGCAGGAAGCAAGGGGGTATTTCTGCAGTAT
TCACTAAGAACCAGATTAAGCCCCTGGAAGTAAAACTCAC
CAAGTATGCTTTTCAAAAAACCCTCCTAACTGGGTCCCGT
AGAGTAAATGCTTAATTTAAGGTCAGACTTTCCCACACCT
ACCACATAAATTACAGTTCAGTTTTTCCTACCCCAGCACT
GGTTCCTAGAGGTTTTTGCTCATGGGTTTCTGCTCCAGTA
ATTGTGATTCTACATATTTGCCTTTCATTCTTTCCAATTT
TGTGGACAGTTTGCCTTGGCCCTCAATTTTCTTAGAGATC
TAAGAAGTGTTGTTGTTGTTGTTGTTTTTTGAGATGGAGG
CTTGCTCTGTCGCCTGGGCAAGAGTGTAGTGGCATGATCT
CAGCTCACTGCAAGCTCCACCTCCCGGGTTCATGCCATTC
TTCTGCCTCAGCGTCCCGAGTAGCTGGGACTACAGGCGCC
CGCCACTACGCCCAGCTATTTGTTGTATTTTTAGTAGAGA
CAGGGTTTCACCGTGTTAGCCAGGATGGTCTTGATCTCCT
GACCTCGTGATCCACCCGTCTCAGCCTCCCAAAGTGCTAG
GATTACAGGCGTGAGCCACCGCGCCCGGCCAAGTGTCATT
GATTTTTTTAAGTATGTTCAGCTTTTTACCTGGTGTTAGG
ATGGAGTAGCACCTTCCAAGCTTCTTATATCCCAGACTGT
AAACTGAAAGTCTGTGTATTTGATTTTAGTTCTTAATTTA
AAATTTATAATCTATATGTAAAGCCTAGTTAAAATACTAC
TTCCACTATTATTTTAAGATATTTAAGAGGTAAAAATAAA
AGTTATTTTATGTCCTTACCTTTTATATTATGTGAGGTTT
TATAAAACTCTCAGTTTTGCTCTTAAGTGAAGTTGATATT
TTGATTTTTTTGCTGTTCCAAATGTATTTTTTCTTATGAC
AAAATAAACATTAAAAATGTTTCGCCGCCAGGCACAGCGG
CTCACACCTGCAATCCCAGCACTTTGGGTGGCCAAGCTGG
GAGGACTGGAAGTCTAGGAGTTGAAGACAAGCCTGGGCAA
CATAGACAAGGATTGAGTCTAGGAGTTGAAGACAAGCCTG
GGCAACATAGTGAGACCCCATCTGTACAAAAAATACAAAA
ATTAGCCAGGTGTAGTGGTACGTCCCTGTAGTCCCAACTG
CTTGGGAGTCTGAGGTGGGAAGATCACTTGAGCCCAGGAG
GTTGAGGCTGCATTGAGCCATGATCATGCTACTGCACTCA
GCCTGGGTAGCTATAAGCTACCACACCCGGCCTTATTATT
TCTTTCTTTCTTTCTTTTCTTTTTTGAAACAGAATCTTAC
TCTGTTGCCCAGGCTGGAGTGCAGTGGCGTGATCTCAGCT
CATTGCAGACTCCGCTTCCTGGGTTCATGCGATTCTCCTG
CCTCAGCCTCCTGAGAAGCTGGGATTACAGGCACCTGCCA
TCACGCTGGCTAAATTTTGTATTTTTAGTAGAGATGGGGT
TTCACCATGTTGGCCAGGTTGGTCTCAAACTCCTGACCTC
AGGTGATCCACCCACCTTGGCCTCCCAAAGTGCTGGGATT
ACAGGCGTGAGCCACTGCGCCTGGCCCTTATTATTTATTT
CTAAGAGATAACCCTTTTTTTGGCCAGGCATGGTGGCTTA
TGCCTGTATGTAATCCCAGCACTTTGGGAGGCTGAGGCTA
ATGGATCACCTGAGGTCAGGAAGTTCAAGACCAGCCTGGC
CAACATGGTAAAACCTCATCTTTACTAAAAATACAAAAAT
TATCCACGCGTGGTGGTGCGAGCCTGTAGTCCCAGCTACT
CGGAAGCCTGAGACATGAGGATTGCTTGAACCTGGGAGGT
GAAGCCAAGATCATGCAGCTGTGTTCTAGCCTGGGTGACA
GAGCAAGATTCCATCTCCAAAAAAAAAGAGAGATAAATTT
ATTTCTTTCTTTCTTTCTTTCTTTTTGAAACAGAATCTTA
CTCTGTTGCCCAGGCTGGAGTGCAGTGGCGTGATCTCAGC
TCATTGCAGACTCCGCTTCCTGGGTTCATGCGATTCTCCT
GCCTCAGCCTCCCAAGAAGCTGGGATTACAGGCACCTGCC
ACCATGCCCAGCTAACTTTGTATTTTTAGTAGAGATGGGG
TTTCACCATGTTGGCCAGGTTGGTCTCAAACTCCTGATCG
CAGGTGATCCACCCACCTTGGCCTCCCAAAGTGCTGGGAT
TACAGGTGTGAGCCACTGTGCCTGGCCCTTATTATTTATT
TCTAAGAGATAACCCTTTTTTTGGCCAGGCATGGTGGCTC
ATGCCTGTATGTAATCCCAGCACTTTGGGAGGCTGAGGCT
AATGGATCACCTGAGGTCAGGAAGTTCAAGACCAGCCTGG
CCAACATGGTAAAACCTCATCTTTACTAAAAATACAAAAA
TTATCCACGCGTGGTGGTGCGAGCCTGTAGTCCCAGCTAC
TCGGAAGCCTGAGACATGAGGATTGCTTGAACCTGGGAGG
TGAAGCCAAGATCATGCAGCTGTGTTCTAGCCTGGATGAC
AGAGCAAGATTCCATCTCCGAAAAAAAAGAGAGATAAATT
TTTTTTTCTTTCTTTCTTTTCTTTTTTGAAACAGAATCTT
ACTCTGTTGCCCAGGCTGGAGTGCAGTGGCGTGATCTCAG
CTCATTGCAGACTCCGCTTCCTGGGTTCATGCGATTCTCC
TGCCTCAGCCTCCTGAGAAGCTGGGATTACAGGCACCTGC
CATCACGCTGGCTAAATTTTGTATTTTTAGTAGAGATGGG
GTTTCACCATGTTGGCCAGGTTGGTCTCAAACTCCTGACC
TCAGGTGATCCACCCACCTTGGCCTCCCAAAGTGCTGGGA
TTACAGGCGTGAGCCACTGCGCCTGGCCCTTATTATTTAT
TTCTAAGAGATAACCCTTTTTTTGGCCAGGCATGGTGGCT
TATGCCTGTATGTAATCCCAGCACTTTGGGAGGCTGAGGC
TAATGGATCACCTGAGGTCAGGAAGTTCAAGACCAGCCTG
GCCAACATGGTAAAACCTCATTTTTACTAAAAATACAAAA
ATTATCCACGCGTGGTGGTGCGAGCCTGTAGTCCCAGCTA
CTCGGAAGCCTGAGACATGAGGATTGCTTGAACCTGGGAG
GTGAAGCCAAGATCATGCAGCTGTGTTCTAGCCTGGGTGA
CAGAGCAAGATTCCATCTCCAAAAAAAAAGAGAGATAAAT
TTTTTTTTCTTTCTTTCTCTCTCTTTTTTTTTTTTTTTTT
TTTGAGACAGGGTTTCAGTCATATTGTCACCCAGGCTGAG
TGTAGTGGCATGATCACAGATCACTGCAGCCTCAAACCCC
AGGGCTCAAGCAATCCTCCCACATAAGCCTCCTGAGTAGT
TGGGACTACAGGTGGGTGCCACCACACCTGGCTAATTTTT
TACTTTTTCATAGAGACGGGGTCTTGCTGTGTTGCCCAGG
CTGATCTCAAACTCCGGGACTCAAGTGACCCTCCCACCTC
TGCCTCCCAAAGTCCTGGGATTATAGGTGTGAGCCACTGT
GCCCAGCTGGGATTTGTTTTTTGAGAGGGTGTTTCACTCT
TGTCCCCCAGGCTGGAGTTCAGTGGCGCCATCTTGCTCAC
TGCAACCTCTGCCTCCCAGGTTCAAGCGATTCTCCTGCCT
CAGCCTCCGGAGTAGCTGGAACTACAGGTGTCCACCACCA
CGCACTGCTAATTTTTGTATTTTTAGTAGAGATGGGGTTT
TACCATGTTGGCCAGGTTGGTCTCAAACTCCTGACCTCAG
GTGATCCACCCGCCTCCCAAAGTGCTGGGATTATAGGCGT
GAGCTACCACACCTGGCCTAGATTTCTTTTTTTTAAGAAA
CAACTACGATATCATTATTACATCTATAAAAATTTAAATG
TCAATATCAAATATCCAATTGGTATTCAGATCTTTCAGTT
GTTTTTTAAATGTTGAGTGCCTTTTTTCTCCATGCAACTT
ATTGAAGAAACTGGATTATTTATCCATACAGTCTCCCACA
GTCTTGATTTTTTGACTAAATCCTTGTGGGATTATTTAAC
CTGTTCTTTGTATCTTGTGTAAATTGAAAATTATTTCTAG
AGGTTTGAGTGGATTTAGGTTTTTTGGTTGGCTGATTATT
TGTTATTATGTGACTACTTTTACAGATGGTTTTGTGTTCT
TTTGATAGGAGGCCCTTTATCTATTTATTTATTTATTTAT
TTATTTATTTATTTATTTATTTATTTATTATGAGATGTGT
TCTTGCTCTGTTGCCCAGGCTGGAGTGCAGTGGCATGATT
TCGGCCCACTGCATCGTCCACCTACCTGGCTCAAGAAGTT
CTCCCACCTCAGCCTCCTGAGTAACTGGGACTACAGAGCA
AGCCACCAAACCCAGCTAATTTTATTTATTTTTTGTGGAG
ATGAGATCTCAAACTCCTGGACTCATGATCCCAGCTACTT
GGGAAGCTGAGGCTGGTCACAAACTCTTGGGCTCAAGTGA
TCTTCCCGCCTTGGCCTCCCGAAGTACTGGGATTACGGAT
GTGAGCCACTGCATCTCTGACCTAATTATTTTTTAATGTT
AGCTGCCATCGATTATCAATGCTTAGATCCATTCATTCAA
TAAGATTTCAGAATTGCTCTCACTCTGTCATTTCTTCTTC
CTAAGTATCATTGTAAACTCATGGATTTTAACATTTGGCT
TTAGTTCATTACAGTTATTGTTCTTACTGGTCTACAAATT
GCCCTATTTTGGACCAGTGAAAGCTTCTTCAGATTGACTC
CTTAGTCCTTTTGACATGTCCTAGTTACAATGGATTTTTA
AAATAATATTTGCTTGTCAGTTTAATCAGATATATAAAAT
ACAGTGCTATGAGGCTAAGTGTGGTGACTCATGTCTGTAA
TCCCAGCACTTTGGGAGGCCAAGGTGGGCAGATCACTTGA
GGTCAGGAGTTCAAGACCAGCCTGGCCAGCATGGTGAAAC
CCCGTCTCTACTAAAAATACAAAAATGGCTGGGTGCCCTG
GCTCACGCCTGCAATCCCAGCACTTTGGGAGGCCAAGGTG
AGTGGATCATCTGAGGTCAGGAGTTCAAGACCAGCCTGGC
CAACATGGCAAAACCCCATCTCTACTAAAGATACAAAAAT
TAGTCGGGCATGGTGGCGGGTGCCTGTAATCCCAGCCACT
CGGGAGGTTGAGGCAGGAGAATTGCTTGAGCCTGGGAGGC
GGAGGTTGCAGTGAGCCAAGATCACGCCATTACACTGCAG
CCTGGGCAGTAGAGCAAGACTCCATCTCCAAAAAACAAAA
AAAAAATTACAAAAATTAGCCGGGCGTGGTTGCGTGTACC
TGTAATCCCTGCTACTCGGGAGGCTGAGTCGAGAATTGCT
TGAACTGGGAGGCAGAGGTTGCAGCGAGCCAAGACTGTGT
CACTGCACTCCAGCCTGGGTGACGGAGTGAGACTCTGTCT
CAGAAAAAAAAAAAACAATGCTATGCTATATATATATATG
TTGAAACACTAAAATCTATTGCTGAAATATCTTACTAAAA
AATTGGAAATTTAATGTCTAACCAATATACCTAAATGCCT
GTTTATTCTAAAATATTTCTTCTTTGTAGACCAGATTATC
AAAAATTCTCATGATTAAAAAGGAACATATCAAGAAATTA
AGGGAAATGAACACAGAAGCAGAAAAATTGGTAAGAATTT
GTTTCTCTTTTTTTTTTCTTCATTTGTTTGTCTAATTTTA
AAATGGTGAGACCATCATCTATATCTAATGATTTAAAAAT
ATCTATGGGAGGAAACCTTCAGATAAATATTATTTTTAAA
TCCTCATTTGCATGAGGTCCACACCTGTAGTCCACCTTCT
TGGGAGGCTGAAGCAAAAGGATTGCTTGAGTCTAGAGTCA
GAGACTGCAGTGAGCTATAGATTCTACCACTACAGTCTAG
CCTGGGTGATAGTGGGACCCTATCTCAGTAAATGAATGAA
TACAAGAATAAATACATACATACATACATACATACATACA
TACAAAAGTAAATCTTCATTGCTGTCACTATCTCTTGTTA
CACAGAACATATGCTAAGTAAACTGGAAATGCATTGCCCC
AGACCTCATTATGCTATTGGCTGTACAGTTGAATAGGATT
AATGGGTATATTAGGTTCTTTCAACAGTTTGCATGAGTCT
AGAATTGCTCAGACAGATACCTGTGACCAAGGAAGTTGTA
ATGGCAGGTTATAAAAAATGTTTCAGAATAAGTAAGTCAG
GAAATATCTATGTTGTCATCTTTGGGTTATCTTGACAACG
TTTATATCCTAATTTATTAATCTAATGAGTTCAAAAAATG
AGAGCCAATTTTATTCATAAGATAATTACCAGAAGTCTTT
ATTTTTTTTCTGAGACGGAGTTTTGCTCATCACCCAGGCT
GGAGTGCAATGGTGCAATCTTGGCTCACTGCAACCTCCGC
CTCCCGGGTTCAAGTGATTCGCCTGCCTCAGCCTCCCAAG
TAGCTAGGATTACAGGCGCACACCACCACGACCAGCTAAT
TTTTTGTATTTTTAGTAGAGACGGGGTTTCGCCATGTTGG
CCAGGCTGATCTGGAACTCCTGACCTCAGGTGATCCACCT
ACCTCAGGATTACAGGTGTGAGCCAAGGCACCCGGCCAGC
CACAGCACCCAGCCCAGAGTTTTTTAAAAAGCTGTTTATG
TAGACACTATTCACTAAGAAAGTCTTTGAATTGTAATGAA
ATTCACATCTTGCTTAAGGATATGTAGGATGGCAAATAGG
TTTTATCTCGTACTATCTCCAGTTTATTGAAAATGACTGT
ATAGAAGTCTGAAAGGGAGGGCTCAGTGACTGTGCTCGGG
GGCAAAGTGCTGTGACTGATGATCAGTGTCTGTCATAAGT
GCAGGAATGGGAGTAGTAGCACTGGGAATCTCTGGAATGA
AAAGTTGTAAGCATATAGGTGTGGATACAGTTGGGTATCT
ACAGCTGCAAAAGTAGATACCTAAGTGAATAAAGAACAAT
CCTCTTTTAGGATTATAGAATTTTTTTTATCTGAAAATTA
CTGAATTTTTAAGACCAAAAATGTCAGGTGATTTCAGTGT
AACATCATACTGCTCTCTTTAGCAGTACAGGTGTTAAAAC
TTGGGTTTATTTCCCAGTTTAACTCATTTAAGCATAATAT
GAAATTAGTATTATCAGATACACAAGCCATCCGAAAATGA
AAAGGATTAGCTATAGCATATTGCCATTACATATCTTAAA
CATAGAAATGTATGTGCGTGCTTCTTTCCTACTGGACTCT
AATTCTTGGTTTCCATCAGTTCCACTTCTGCCCTTTATAT
TCTATGCGTTTTCAGTGCTCCTCCACCCCCACTTATGTTT
TTCTCTGGTCACTTTATCATCTCTTCTATCTTTATGTATA
AATGAATTATTTCCCTTTAATATCACTAGTTAGGACTGTT
TTATTCTAAGTTCCATGCTTTAAAGCACTGGGCTTGCCTT
TGCCCAGTTAATCTTACCTGCTTTCAAATAGAGACCTATT
TCGGGTTGTTTTGCAAACCAAGGAGATGCAGCCTTCAGTG
TAAAATGAATTTGTATTCCCAGAGACCGTTTTGATGTTGG
CTTGGCTTCTTAGCATATGGGAACTCTGTAGAAGTAATCT
AGTTGGCTTGATATGTTTGATTATTTGTTTTATTTATGTA
AAAATAGTTTCCCTATAAAAATTCAAATATTATGAAATGA
TTTAATGAGTCAAACTGTAGTTCTTTATAATGCCTTCTCC
ATAAATAGTATTAAGTTAGCATATGTTATAAATATGTTTA
TTTATATGTTTACCATATGGATTTCTTTTTCTGTGCATAT
ACTAAAAATTATTTTCATACAAAATGGAATTAAATTATGA
TATATTGGCTTATCTTTTAAAATGATTGTATTGTACCATA
ATTTAAACAACTTCCTGTTAACAGATATTTGAGTTATTTC
CATCATTTTATTAATATAGTGCTAATATTTTTGTGCATTT
GTTTGTGTCTATCTGTAGGATAAATTTTAGAAAGTAAAAT
GAAAGATTTAATGAAACAGTTTAAAGATGGTAGGCTGAAC
ATATTTTTTCATATCCTTTATAATTGCACATAGAATATGA
AGTACAAAAAGAAGTAAACAGAAAAAATGAAGCAGTCTGC
TTAACAATGTCTATGAGATTTTGAAATTTTTTCTGGCATG
TTTTTAGATGAAACAGAAACCTTGGCTACAAGAGGCCCTA
GATCCAGAGTTGGCAAATATGATGAAGTGCAGAAGTGAGA
TTAGTATTTTAAAAGGCAATTAATTCAAGGTCTTTCTCCT
TGTTCCCCTTCTTCATCTCAGTGACAGAACTCAAACGTGG
CATTTACTCAAGTTAAAAGGAGAGAAAGAAGCACTTCTCT
AAAGAATTTGAATGTACTATTTGGGGAAAGTTAAGGTTTT
TTTCTGCTTTTGGTAAGAGTAGACTAGGTAATTTGGATTA
ACCTTCCTGCTGTGAATAACTGTTTCCTCTGGAATAAAAT
ATTAAAATAACCTGCTTGAAGAACACTGGAGCATTAATAA
GGCATTAAGGAGGCTGGGCGCAGTGGCTCATACCTGTAAT
CCCAGCACTTTGGGAGGCTGAGGCAAGTGGATCACTTGAG
GTCACGAGTTCAAGACAAGCCTGGCCAACCAACATGGCAA
AACCCTGTCTCTACTGAAAATAAAAAAATTAGCTGGGTGT
GATAGCATACACCTGTAATCCCAGCTACTTGGTAGGCTGA
GGCAGGAGAGTCGCTTGAACCCACAAAGAGACGTTGCAGT
GAGCCAAGATCGTGCCACTGTACTCTAGCCTGGGCAACAG
AGCGAGACTCTGTCTCGAAAAAAAAAAAAAAAAAAAAGAA
AGAAAATAAACAACAACAAGGCATTAAGGAATTATAGGAT
CTGAGAAAAGAAGGAAAGAAGGGGGAACCTGATGTTCAGG
GTTGCTTTTTCCTTGGGGGCTTCTGCAAGTTCCAGAAAAG
GTAGCTGAGAAGCTAAGTGGCATTCTTGAAAGGCTTAAAT
GGGTTGGAGGCCAAAATTAGAGTCCAGAGACCCACCAAGG
GTTGGGGGAAGTTGACAAACTTTAAGTCCTCTTTGGAGGA
CTATAGCATTTTTATAGGCCTCAAATTATTTCTATAAATT
TTTATATATAGTATCTAAAACTCAATTTAAATTCAAGACA
CAATAGGAGACACAATAACCCTAAGCCAAAAAGAAAATCA
ACTGTAGACAGTAGGCAGACTCCAGACAATGGAGTTTTTA
GAAATATATTTTAAATGTTTAATTTGTTAAAAGAGATGAG
ACAAAATTGAGAATTTTAGAAGAGAACTGGAAACAACAAT
AAAAAAGACCAAATGAAAACTATAAACTCTAGCAGTCAAA
ATTAAGAACTCGGTGGATACAACCACAGCAGATTAGAAAC
AGCTAAAGAGAGAGCTAGTAATTTAAAATAGATCAGAAGA
AAATATCCCGAATGAAACATGAAGATAAAAATGAGTGGAA
AATATAGAAGAGACGATAAATAGGGAATACAGTGAGGAAG
GTCTAATGTGTAATGGAACAGTAGAGGGAGAAAGAAAGAA
TGGGACAAAAGCAGTATTTTAAAAGATAATGACTAAAGGC
ATTCCAAAACCATCAAAAGGCAACAAGCCACAGATAAATT
CCTATCAACCCCAACAAGGTAAGTAAAATGATAGTGACTT
TTAGACACATTATCTTCTTTTTTTTTTTTTTTTTTTGACA
GTCTTGCTCTGTTGCCCAGGCTGGAGTGCAGTGGCGCAAT
CTTGGCTCACTGCAAGCTCCGCCTCCCAGATTCACGCCAT
TCTCCTGCCTTAGCCTCCCAAGTAGCTGGGACTACTGGCG
CCCGCCACCACGCCCGGCTGATTTTTTATATATATTTTTT
TAGTAGAGACGGGGTTTCACCAGGTGCCAGGATGGTCTTG
ATCTCCTGACCTCGTGAGATCAGGAGACCTCGTGGATGCC
TCGGCCTCCCAAAGTGCTGGGATTACAGGCGTGAGCCACT
GCGCCCGGCCTAAACACATTATCTTAAAACTGCTGAAACT
AAACTCAAAGTGAAAAAATATTAGAGTACCCAGGGCAGGA
TGGGAGTGGGGAGTATGTACAAACGAGCAGCCAACAGTTT
GTCTGAGAGCTACCATCTCCACAGAAACAATAGAAGACAG
AAGATAATGGAATGACATCTTCACAGGGCTGAAACAAAAT
AACTACCAACCTAGATTTCCATAACCAGTGAAAATGCCTT
CAAGGATGAACTTAATACAAGGACAGTTGTAGACAAATTT
ATGGACTTTCTTACCAGAATACCTACATTAAAGGAAATAC
TAAAGTTTTTGTTTAAGCAGAAGAAAAAACTTGAAGTTTG
TAAAAGAAACATGAAGATTCAGGGAATGAAGAAACAACAA
AAAGGGTAAATATGTGGATTAATCTAAGTGACACATTAAA
TAATTTTTGTGGCACTTAAAGTATAGAGAGAATTAAAATA
CACTACATTGTCTGTTGGTCAGGGTAGGGGTGTATATACA
TATAGGCCTAGATAAATCAAAGATGGATGACATTTTAATC
TCTAAGGAACCTATTAAAATAATAGTAAAAGGTGAATATT
TATCACGCTAATTAGGGGGAAGTAGGTGGGAAATGGAACA
ATAAAAATGTTTAATTGGGACTGGGTATAATGGCTCATGT
CATTGGATTGCTTGAGGCCAGGAGTTTGAGACTAGCCTGG
CCAACATAGCCAAACCCCGTTTCTACTAAAAATACAAAAA
TTAGCCAGGTGTGATGGCACACGCCTATAATCCCAGCTAC
GCAGGAGGCTGAGGCAGGAGAATCACTTGAACCCAGGAAG
CAGAGGTTGCAGTGAGAGCCAAGACCACACCACTGCACTC
CAGCCTGGGCAACAGAGCAAGACTGAGTCTCAAAAAAAAA
AAAAATTGTTTTTTAGAAAAATTAGCCAGGCATGGTATAG
TTCCAGCTACTCAGGAGACTGATGGGGGAGGATTGCTAGA
GCCCAGAAGTTTGAGGCTGTGGTGAGCTAGGATGGTACCA
CTGAACTCCAGTCTGGGTGACAGTGAGATCCTATTTCTTG
GGGAAAAAAAAAAAAAATGACGAGTATGTGACTGGCAGAA
CTAAGAAACTTTGACAAAACACTGTATTGGTGAGGATATG
GACAAGTAGGCATTCTTACACATAAATTAGTACATCTTTT
ATGAAGGGTGTACAGGGTCTCAGAAAATGATACCCCAAAA
TGAAGGCCTCAGAAGCAGCTCTCTCTGACGTTTTTCTGCC
CACCTATCTTTGATCTCTCATTTTCTTCTGAGGCTAACCA
TAGAAACCAGAATCCCTCTTCCCCAGAGCAGGTCATAGAA
ACCAGAACTCCTTTTCCCAGAAGCCAGCCTTATATAAAAC
CTGAGAATATTACTCCAGCTTGCCCGTCACCTTTCTGTGT
AAAAATTGGTCATAAAGAAATGATTTGACCTACTTTGACT
ATAGGTCATAAGACCCCCATTCCAGACAGGATTCTGCCTC
ATACCCGTAGAAAGGATTGCTGCAGAGACAGGCCAAGAGA
AATCTAGACAGGCCTTACTGGATTTCCCTACTTTGTCTGT
TAGCATTAGATCATACCCTGTTTGTCCAATCATATTTCTT
TTTTGTTTTTTCTCTTTTTTTTTTTTTGGAGACAAGAGTC
TTTCTCTGTTGCCTAGGCTGGAGTGCAGTGGTGCAACCTT
GGCTCACTGCAACCTCCGCCTCCTGGGCTCAAGCAATTCT
TATGCCTCAGCCTCCTGTGTCCAATCATATTTCTATACCA
CTGTCCATATGCTTTGTGAACCTAAGCACAAAAAATGACA
GTTTATTTTGTATTCTTCATTCTGAAGACTCTGGCGTCAC
ATAAAATTATAACCAAATAAATGTGTATGCCTTTTTTCCT
ATTAATCTCTCTTTTGTCAGTGATTTTCAGTGAGCCTTCG
GAGGGTAAAGGGGAGGTCCCTCTGGCCTCTACAGGTGCTT
TGGCAATACCTATGAAGATTTAAAATGCTCAAGTCCTTTG
ATTTAGCAGTTGCACTCCTGGAAACGTCTACACTTATGTT
TGCCTTTGTCCAAAATGACTGCATGTTCATTGCAGCATGT
TTGCAAGATCTGAAGGTTAGAAACAACCTGAATGTTCATC
AAGAAGTAGCTAGTTTGGGAGATTAAGGTAGGAAGATTGC
CTGGGGCCAGGAGTTCAAGACCAGCCTGGGCAACATAGTG
AGACCCTGTCTCTACAAAAATGTTTAGGAAGTTAGCCAAG
CACAGTTCTGGATGCCTGTAGTCCCAGCTACTCAGGAGAC
CGAAGCAGGAGGATTGCCAGAGTTTGAGGCTGCAGTGAGC
TATGATCATACCACTGCACTCCAGCTTGGGCAATAGAGCA
AGATCCTATCTCTAAAAACAATAATAATAATATTTTTTTG
GCTGGGTGCTGTGGCTTACGCATGTAATCCCAGCTTTGGG
AGGCTGAGGTGGGTAGGTCACAAGGTCAGGCATTCAAGAC
CAGCCTGGCCAACATGGTGAAACCCCGTCTCTACTAAAAA
TACAAAAATTAGCCAGGCGTGGTGGCACGCACCTGTAACC
CCAGCTACTCAGGAGGCTGAGGCAGGAGAATTGCTTGAAC
CCGGGAGGCAGAGGTTGCAGTGAGCCAAGCTGGAACCTGG
GAGGCAGAGGTTGCAGTGAGCCAAGATCATACCACTGCAC
TTCAGCTTGGGTGACAAAGCGAGACTCTGTCTCAAAAAAA
CAGAATATTTTTTAAAATAAAATTTAAAAATAATAATAAG
GAACTGGTTAAATGTGTAATATATTTATACAGTGTAACAC
TCTGTAATAGGGAAGCTCACTTGAACAAACCAAGATTTCA
AGTGAGAAGATAAAAGTGCTGAACATGTTTATGATATATT
CCCATTTGTTTGGAAAAAGAAGGGTGGATTCAGGAGGAAA
TATATGCCTTTTTTGTTGTGTGTAAATAGACTGTCTCTGG
AAAGATGCTTAAGAAATGGGTAATATTGATTACTTCTAAA
GAGAAGAGAATAAGTGGCATTAGGGGGAGACCTAACTTTT
GAATTTTAAACCATGCAAATTTATTTTGTATTCCAAAAAA
ATTAAAATTATGTTCAAGAGAAGATTAAGAAGAAAAGGTT
GAGCTGTCTCAGAACATACGATTGAAAGCCAGAGATGGAA
AATCTGAGAGAAAAATTAAGAAACAGAGTACCAATTCAAC
TGTCCAACATTCAGCCAATAGGGTGCCCAGAAATGGAGCA
GAGAAAATAGAGGGGAGAGGAGTTATCAAAACAATGATAC
AAGAAAATTTCCCAAAGCTGAAGAAGAAAGTGACCTAACT
CACTGTTTACTCTTAATGTTGACTCAGTAGCTTTCCTTCA
TTAATCCTACTTTTACTCTCAGAAACAATAACATGTAGCA
GAATAAGTCTGCTACATCTTCTGTGTGGTAACTATCAAGA
TATTTGGAGAATACGATGGGAGGTTTCAAGATGACTGACT
ATAGGCATTTTTGTACTCAACTCCTCCACTAAGAAGCAAA
ATAGTAAGTAGATAATCACACTTCAAATAGATCATCCAAA
AGAGAATACTGGAATTCAACAGAAAAGTGACAGGAAATAT
TTAAAGCAAGGAAGAAGAGAGTGAGACAGCCTAGCAGTCT
GAGAGCCAAGAGAGACTCCCCAGTACAGGGAAAGGGTAAA
TGAGAGACCCTCAGAAGTCCTCATTCCCGCTGTCAGCTCC
TGCAATCCTAGCCAGAAGAGAGTCCCTTGACTCTCATGGG
TCCTGCAACTAACACAGAGCTGTCGGGATCTTGTGCAACA
GCACTGCTCCAGAGAGGAAGCTTGCACTGCATCTCACATG
CTCCCTGAGACCTAAGCAGCTACAACAAGGTGCCATTTTA
GAGCCCAGCCCCAACAGACTGTGCACTGTCCCAGAACCTA
GTGGCACCAGAGCTGAGATGCAAGAGAAGTATGGCTGCTA
CCCCCAGGGTTTAGGTGCATTTGACCATGGGCTACTGCAC
CAGGGGCTGAAGCACAAGTGAGTCACTGGCTATGGCAGCA
GGGGCTGAGGTGCAAGCGGCATGCATGTTCTGCACCCCCT
GGCCTAGGCTGCGCACCATTGAAGGCAGTGCCACCCTCCC
TAGTGTGGCAGGGCAGCTCCCCACCCAAGCATTCCACTGG
TGGCCTGAGGGATTGCCCCACCGCTGCCTGCCACTGGTTG
CACCTGCCCTTACCATCAGGGAGCCTGAGAACAAGTCTGC
TCGGCCCAGCTTTGGTCCCCCTGCCCCTTGTGCCAGAGTA
CACAGTCCAGCAGCCAGGCTATTGCCCGGCCCAGTATACC
ACCACTTGTACCTGAACACTCCTCCCAGGGGCCTGAGTTT
GGGCCTACCCCCCAGCCGGTACCATCACAGCTGGCACCTA
GCTGTATATGCCACCTGCACACCTGGAGACTGGCCCATCC
AGCCCATCACAGCCACTGCCAACACCAGCACATACTGGAT
CCTTGGGGACCTAGATCATCTTGCCACTGTCATTGTCACT
GTTCATGTGACACTGGCTGCCTCAGGGCCCAAAATTCTGC
CCACCCACTCAGCCCACTGCTGCTACTACCTTACCAACAT
CCAAGTAAGCCACCTGGAACCACAAGAATTGGTGTGCCTG
GACCTGTTAACATTAGTGCCAGCATACGCCACCTTGGAAT
CCAAGGACAGGCATGCTTAGCCCACCACTGCCACCACTGG
GGCCCAAAGGCCGACCTACCTGGCATCCCAGTCCTCAGCA
AAACTTCACCAGAGCGTCCACAAATAACTCTACCCTGAGC
TACTGAGGAAACCATAGATACCATTAATGCTGTTTACAGT
CAAAGAAATACAAAGACTACACTGCTGCATGCATCCAAAA
TCAAGTCAAAGTATCCCACCCAACCAATACCATAGATACA
TATTCAGGAAGAAGTCCTCCCCTACAAAAGCAATTTCAGC
CAGGTGCAGTGGCTCATGCCTGTAATCTTAGCAGTTTGGG
AGGCCAAGGCAGGAGGATTGCCTGAGGCCAAGAGTTTAAT
ACCGGCCTAAGTAACACAGTGAGACCCCGTCTCTGTAAAA
ATGATTTTTTTTTCTTTTGAGACAGAGTTTCACTCTTCTT
GCCTAGGCTGGAGTGCAATGGCATGATCTTGGCTCACCGC
AACCTCTGCCTCCCGGGTTCAAGCAATTCTCCTGCCTCAG
CCTCCCAAGTAGCTGGGATTACAGGCATGCACCACCACTC
CTGGCTAATTTTGTATTTTTTTAGTAGAGACAGGGTTTCT
CCATGTTGGTGAGGCAGGTCTCGAACTCCCAACTTCAGGC
AATTCATCCGCCTCAGCCTCCCAAAATGCTGGGATTACAG
TTGCGAACCACCGTGCCTGGCCCATAAAAATGATTTTTTA
AAAATTAGCCAAGGACGGTGGTGCATGCCTGTAGTCCTAG
CTACTTGGGAGGCTGAGGTGGGAGGATCACTCGAGCCCAG
GAGTTTGGGCTGCAGTGAGCTGTGATTGTGCCCATGCACT
CCAGCCTCGGTAATAGAGATAGATTCCAACTCTAAAAGAA
AAAGAAAAAATCAAAAAACTTGGAAGAAGCAACTATTATA
CCCAGATGCACAGATATCAACTTAAGGACAAGAAACATTT
AAAAACAAGGAAATATGACACCTCCAAAGGAACACAATAA
TTCTCCAGCAACAGATTCCAATCAAAAAGACATTCTTGAA
ATCCTGGAAAAAATTCAAATTACTGATTCTAAAGAAGCTC
AGTGAGAGAGAAGAGAATTCTGAAAAACAATACAAAGAAA
CTAGAAAACAGTTCAGGATGTGAATGATAAATTCACCATA
AAGATACACTTTTTAAGAACCAAATTCTGGAACTGAAGTG
TTCATTGAATGAAATACAAAATATATTAGAAAGCTTCGCC
AGGTGCGGTGGCTCACGCCTGTAATCCCAACATTTTGAGA
GGCCGAGGTGGGCAGATCACGAGGTCAAGAGATTGAGACC
ATCCTAGTCAACATGATGAAACCCCATCTCTATTTAAAAA
ATACAAAAATTAGCTGGGCATGGTGGCACGCACCTGTAGT
CCCAGCTGCTCGGGAGGCTGAGGCAGGAGAATCACTTGAA
CCCGGGAGGCAGAGGTTGCAGTGAGCAGAGATCGCACCAC
TGCACTCCAGCCTGGCGACAGAGTGAGACTCCGTCTCAAA
AAAAAAAAAAAAAAGCTTGAACAAGAGACTAGATCCAGCA
GAAAAAAGAATCTCAGAACTTGAAGACAGGTCTTTCGAAA
TAAGCTATTCAGGCTAAAGGAAAAAAAGAACAAATAAGTG
AACAAAACCTTCATGACATATGGGACACCATAAAGTGACC
AAATATTCAAATTATTAGGGTCCCAGAAGGTGAAGAGAGA
ACAAGAGGATTAGGAAACCTATTTAATGAAATAATAGATG
AAAACGTCCCAAGTCTAGCAATAGATTTACACATCCAGAT
ACAGGAAGCTCTGAGATCCCCAAATAGATACAATCAAAAA
GGACTTCTTCACATCACATTATAGTCACACTGACTAAAGT
CAGAGACGAGGGAATTCCAAAAATAGCAAGATAAAAGCAT
CTAGTTACCTATAAAGAATCCCCGTCAGACTAAGAGTAGA
TTACTCAGCAGAAACCTTACAGGCCTGGAGAGAATGGGAT
GATATATTTAGAGTGCTGAAAGAAACTAATGCTTCTTAAA
TGAAGGAGAAGTAATGCCTTTCCCAGACAAGCAAATGCTG
AGGGAATTCATCACCACTAGACTGACCGTACAAGAAATGC
TCAAGAGCATCCTAAACCTGGAAGTGTTTACCATCATGAA
AACACATGGAAATATAAAACACTGGTAAAGCAAGCACACA
AATGAGGTAGAGAAAGTACTCAAATGGTACCACTACAGAA
AACAACCAAACCAAAATGACAATAAGAGAAGAAATAAAGA
ATATATAAAACAACCAGCAAACAATATGATAGGAACAAAA
ACACACAAATCAATAACCTTAAATGTAAATGGATTTAATT
CTCTACTTATATAGACTGGCTGAATGTATTCAAAACAAAC
ATGACCCAAGTATATGCTGCTTATAAGAAATGCACTTTAT
CTGTATAGACACATATAGATTGAAAGTAAAGGGATGAAAA
AAGATATTCCATGTAAATGGAAACCAGAAGTGAGCAGGAG
TAGCTACACTTAATATCAGATAAAACAAACTTTAAGTCAA
TAACAGTTTGTTTTTTTTTTTTTTTTTTTGAGACGGAGTC
TCGCTCTTTCACCCAGGCTGGAGTGCAGTGGCGTGATCTC
AGCTCACTGCAAGCTCTCCGCCTCCCGGGTTCACGCCATT
CTCCTGCCTCAGCCTCTCCGAGTAGCTGGGACTACAGGCG
CCCGCCACCACGCCCGGCTAATTTTTTGTATTTTTAGTAG
AGACGGGGTTTCACCGTGGTCTCAATCTCCTGACCTCGTG
ATCCGCCCGCCTCGGCCTCCTAAAGTGCTGGGATTACAAG
TGTGAGCCACCGCGCCCGGCCAATAACAGTTTTTTTTAAA
ATATAAGGTCATTATATAACATAATGATAAAGGGATCAAT
CCAGCCAGAGTATATAACAATTCTAAATATATGTGCACCC
AACATTGTAGCACCCAGATTCACAGAGCACATATTACTAG
ATCTAAAAAGAGAGCTATTTCATGATGGGGAAAGAGAAAA
TAATACTACTAATAATAGACTCCAGTGCAATAATAGTGGG
GAACTTCAGCACCCTACTCAGCATTAAACAGATCACCTAG
ACAGAAAATTAATGAGAAATACTGGATTTTGACCAGGAGC
GGTGGCTCACGCCTGTAATCCCAGCACTTTGGGAGGCCAA
GGTGGTTAGATCATGAGGTCAGGAGTTCGAGACTAGCCTG
GCCAATATGGTGAAACCCTGTCTCTACTAAAAATACAAAA
AAAAATTAGCTGGGCGTGGTGGCGCATGCCTGTAGTCCCA
CCTGCTCAGGAGGCTGAGGCAGGAGAATCACTTGAACCCA
GGAGGCAGAGATTGCAGTGAGCCAAGATCGCGCCACTACA
TTCCAGCCTGGGTGACAGAGCAAGACTCTGTCTCAAAAAA
AAAAAAAAAATTTTTGGATTTAAACTGGACTTTAGACCAT
ATGGATCTAACAGGCATTTACAGAACATTTTATCCAACAA
CTATAGAGTACACATTCTTCTCAGCACATGGAATATTCTC
CAGGATAGACCCTATGTTAAGGCACAAAACAAATCTCAAC
AAATTTTTAAAAAATCAAAATCATATCCAGTGTCTTCTGA
GACCACTATAGAATAAAACTAGAAAACAATACTGAGAGGA
ACTTTGGAAACTATACAAATACGTGGAAGTTAAGCAACAT
GCTCCTGAACAACCATTAAGTCATGAAGAAATTATGATGG
AAATTTTTTTTTAAATCTTAAAATGGTAATACAACATACT
AATACCTGTGGAATACAGCAAAATCAATACTCAGAGGAAG
GTTTATAGCAATAAATGCCTATATCCAAAAAGTAGAAATT
TCCAGTAGACAATCTAACAATGCACCTCAGGGAACTAGAA
AAGCAAGAACAAGCCAAACCCAAAATTATCAGAAGGAAAA
ACAATAAAGATCAGAGCAGGACTAAACAAAATAGAGACTA
AACAAAATAATACAGAGGATCAATTAAAAGTTGGTTCTTT
GAAAAAATAAAATTTATAAACTACTAACTATACTAGCCAA
GAAAAGAACTAAATAAAATCAGAAATGAAAAAAAGACATT
GCAACTGGTACTACTGAAAGACCGAATATCATCAGAGACT
GTTATGAACAACTATATGCTAACAAACTGGAAAACCTAGA
GAGAATGGATAAAGTCCTGGACACAAACAGGCTATCAAGA
TTAAATCAAAAGGAAACAGAAAACCTGAACAGACCACTAA
CAATTTGTGAGATTGAGGCAGTAATAAAAATAGCCCCCCC
AACAAAGAAAAGCCCAGGACCACATGGATTCAGGCCAAAT
TCTACCAGATATATAAAGAACTAATACCAGTCATCCTTAA
GCTATTCCAAAATATTGGAGAGGAGAGGAGAGAATTCTCC
CCAACTCATTCTACAAGGCCAGCATTACCTGATACGAAAA
CCAGATACAGACACAGCTAAAAAAACTAGTCCATTGTCAC
TCATGAACATAGACTCAAAAATCCTTAAGAAAATACTAGC
AAACTGAATTCAACAGCACATAACAAAGATAGTACACCAC
TATCAAGAGGGATCTATACTACGGATCCAAGGATGATTTA
ACATAAGTAAATCAATAAACATGTACATCACATCAACAGA
ATGAAGGACAAAAACCACGTGATTATCCCAATAGATGCAG
AAAAAGCATTTGATAAAATCTAACATCCCTTTATGTTAAA
AAAAAAAAAACAAAAAACTGTCAGCAAACTAGGCATAGAA
GGAACATACCCCAAAATAATAAAAGCCATAGATAACAAAC
CCATAGCTAACATCATACTGAATGGGGAAAAGTTGAAAGC
CTTTCCTCTAAGAACTGGAACCTACTTTTACCACTCTTAT
TCAACAAACTAATGGAAGTCATAGCCAGAGCAATCAGGCA
AAGGAAAGAAAGAAAAGCCATTGAAATTGGAAAAGAGGAA
GTCAAATTGTCCCTCTTTGCAGATGACATGATCTTATATT
TTGTAAAACCATAAGACTGCACCAAAAAAGTCTTAGAGCT
GATAAGCAAATTCAGTAAAGTTGCTGGATACAAAAATCAA
CATACAAAAATCAGTAGCATTTTCTACACACCAATAACGA
AGTAGCCAAAATATCAAGACGGTAATCTCATTTACAGTAG
CTACAAAGAAATTTTTTTTTTTTTTGAGACAGAGTTTCAT
TTTTGTTGCCCAGGCTGCTGGAGTGCAATGGCATGATCTC
CGCTCACTGCAACCTCTGCCTCCTGGGTTTAAGCGATTCT
CCTGCCTCAGCCTCCCGAGTAGCTATGATTACAGGTATGC
GCCACCATGCCTGGCTAATTTTTGTATTTTTACTAGAAAC
GGGGTTTCTCCATGTTGGTCAGGCAAGTCTCAAACTCTTG
ACCTCAGGTGATCGGCCCACCTCAGCCTCCTGAAGTGCTG
GGATTACAGGCGTGAGCCACCGCTCCCGGCCAGAAAATTA
AATACTTAGGAATCTGTTTAACCAAGGAGGTGAAAGATCT
CTACAAGGAAATGCACTGATGAAATAAATTGAAGAGGACA
CAAACAAATGGAAAGACATCTCAAGGTCACAGATTGGAAG
AATTAATATCATTAAAATGACCATAACACAAATAAATGGA
AAGACTTCTCATGCTCACGGATTGGAAAACTATCATTAAA
ATGACCATAGTGCCCAAAGCAATATACAGATTCCATGAAA
TCCCTATCAAAATACCAATGTTATTTTTTCAGAAATAGAA
AAAACAATCCTAAAATTCATATTGAAACAAGAGCCAGATT
AGCCAAATCAATTCTGAGCAAAAAGAACAAATCCAGAAAC
ATCACACTGTCTGACTTCAAATTATATTACAAGGTTATAG
TAACCAAAACAGCATGATATTGGTATGAAAATAGACACAT
AGGCCAACGGAAGAGAGTAGAGAACACAGAAATCTACTTA
TGTTTAGCCAACTGATTTTTGACAGAGGTGCCAAGAACAT
ACATATGCTGAGAAAAAGACACCCTCTTCAATAAATGGCA
CTGGGAAAATTAGAAATCCATATGAAGGGCCAGGCACCGT
GGCTCACGCTTGTAATCCCAGCACTTTGGGAGGCCGAGGC
GGGCGGATCACGAGGTCAGGAGATCGAGACCACGGTGAAA
CCCCATCTCTACTAAAAAATACAAAAAATTAGCTGGGCAT
GGTGGCGGGTGCCTGTAGTCCCAGCTACTCGGAGAGGCTG
AGGCAGGAGAATGGCGTGAACCCGGGAGGCGGAGCTTGCA
GTGAACCGAGATTGCGCCACTGCGCTCCAGCCTGGGCGAC
AGAGCAAGACTCCGTCTCAAAAAAAAAAAAAAAAAATCCA
TATGAAGAAGAATGAAACTGGATCCCTATCTCATCATATG
CAAAACTCAAGATGGATTAAAGGCTTAAACAAAAGATCTG
AAGCTATAAACATAATAGAAGAGAACATAAGGAAAACCCT
TCAGGACATTGGTTCAGGCAAAGATTTTAGGACTAAGACC
TCAAAAGCACTGTCAACTAAAATAAAAATAGACAAATGGT
TGTATTTCAAACTAAAAAATCTGCACATTAAAGAAAACAG
AGTGAAGAGACAGCCAGTTGAATGGGAGAAAGTATTTTTT
TTTTTTGAGGTGGAGTCTCGCTCTTGCGCCCAAGCTGGAG
TGCAGTGGCGCTGTCTCGGCTCACTGCAAGCTCCGCCTCC
CGGGTTCACGCCATTCTCCTGCCTCAGCCTCCCGAGTAGC
TGGGACTACAGGTGCCCGCCACCGCACCCGGCTAATTTTT
TGTATTTTTAGTAGAGACGCGGTTCTACTATGTTAGCCAG
GATGGTCTTGATCTCCTGACCTCCTGATCCGCCCGCCTTG
GCCTCTCAAAGTGCTGGGATTACAGGCGTGAACCACCACG
CCCGGCCTGAAAGTATTTATAAACTATTCATGCAACAAGG
GACTGATATCCAGAATATACAAGTAAAATAACAATAAAAG
TAATAGTAATTCCATTAAAAAGTGAGCAAAGGACATGAAT
AGACAGTTCTCAAAAGAAGACATACAGATAGCCAACAAGT
ATATGAAAAAATGCTCAACATCACTCATCATCAGGAAAAT
GCAAATCAAAGCCACCATGAGATATCATCCTACCCCAGTT
AGGATGGCTGTTATTAAAAAGGCAGAAAATAACAGATGCT
GGCAAGGATGTGGAGGAAAGGGACCTCTTATACACTGTTG
GTGGGAATGCAAATTAGTACATCTACTATGTACAACATAT
GGAGATTTCTCAAACAACTAAAAACAGAACCACCATATGA
TCCAGCAATCCCACTACTGGGTGTCAATCCAAAGGAAAAC
AAAATCGGTATATCAAAGGGATGCCTGTGTTCACATGTTT
ATAATAGCACTATTTACAATAGCAAAGATAGGCAATCAGC
CTAAGTGTCTATCAATGGATAAATGGATAAAGAAATAGAA
TACTGTTCCACCATAAGAAATAATGAAATCCTGTCATTTG
CAGCAACCTGGATGAAACTGGAGGTCATTATTTTAAGTGC
AATAACCCAGGTAAAGAAAGACAAATACCTCATATTCTTA
CTCATGTGGGAGCTAAAAAAAAAAAAAAACCTGAACTCAT
GGGGATGGAGAGTAGAGTGATAGAAACCAGAGGGTGTGAG
GAGGAAATGAAGAGAGGTTGTTGAATGGGTTCAAACAGAA
TAAATAAGTTCTAATGTTTGATAGCAGACCAGAGTGACTA
TAGTTAGCAAAAATATATATTTCAAAATAGAGAGGCTTTT
AAATATTTTAGTCATATAGAGATAATAATGGTATTACCTT
AAGTATTTACATACATAGATTGTGTAATGATCAAGTCAGA
GTATTTTGGGTAATACTACCCCTCCCAGCCTCTGTTATCT
ATCATTCTACTCTCCATCTCCATGAATTCATGTTTTTTTT
AGCTCCCACATGAGTAAGAATATGAGGTATTTGCCTTTCA
GATTGGGATTATCTTTTCAAATGGGAATTGGGGGTTACCG
AAGACATAGGGTAACATAAATTATAACTAAGCATTTGATC
AAGCCTCTTCCTAGGGATACATGTATACTTTTGCAGACTC
AGAACTAGTTAAAATCAAAATTATTAAATACTCAGTATCT
CCTACAGAGAATTTTTTTCGAAGGTGTTAGAGTCTCTCCA
TCTTTTGTGTTCAGTATTTTAATGAATCGCTTAAAAATGT
ACAAAGAGTTTTCATATACAGTATACATAAAAATGTACAA
AATAGCTGGGCATGGTGGCTCATGCCTGTAATCCCAGCAC
TTTGGGAGGCTGAGGTGAGCAGATCACTTGAGGTTAGGAG
TTCGAGACCAGCCTGGCCAACATGGGGAAACCCCGTCTCT
ACTAAAAATACAAAAATTAGCGAGGCGTGGTGGCACATGC
CTGTAATCCTAGCTACTTGGGAGGCTGAAGCAGAAGAATC
ACTTGAACCCAGGAGGCGGAGGTTGCAGTGAGCTGAGATC
ATGCCACTGCACTCCAGCCTGGGTGACAGAGTGAGATTCC
ATCTCACAAAAAAAAAAAAAAAAAAAAGTACAGAGTTGAG
AGATAGCTAACATGTTACAAAATAGAGTGATGTGACTAAT
GGACCATGAAAAAACTCTAAAACAAAGTGGATATACAGAT
ATATACTCCCCTTCAAAATTATCATCTGGTTATATCTCCA
ACTTTATTGTTAATAGTATTAAGGTACATTGCAAGGTCCC
TTGTTTCTCAAGGTAATACCCAAATATTCTGACTTGATCA
TTACACAATCTGTGCATGTAAAACAAAAGAAAAAAGTAAA
TTATTTGAAGACAACCTACATTTCTACCGTCTTCTATTCT
TATTCAGACTAAATATTACTAGTCTTCCCATCAGATTTGT
AAATGTTTCAAATAAAGCGTTAGTGAACGAGTGAAGAAGT
GAGCATGTTTATACACTCTAGGTGGGAATATAAGTTAATT
GAAGTCTTTTTGGAAGGCAGCTTGGCCATACTGATGGGCC
AGAAATTTTACTTCTAGAGTATCATTCCGAAGATGCGCAT
ACAAGGATGTTCATCACAGCATTGTTGTAATAGCAAAAGA
TTATAAATGGTTAAATGAATATCTGTAGAGGACTAGTCAA
ATAAATCCATACCCTTGATCATGAACTGCTAAATCTGGTA
TTTTCCATCTTGGCCCTTATAAGCTCATATTTTTACAGAC
TGTTTGCCTTCAACATGAACCTGTAAGCCACACAAGAAAA
TCTTTCATTAATTTGTGATCATACCTGGTTTTTTATCAGA
ATGTATTAGTTATTTCTAATGGCTCAAATGCCTCACCTTA
TTCATACAGGCCTAATTGAATGTCATATTTTTGACTTGTT
TTTATTTTATTTATTTTTTTTTTTTGAGATGGAGTCTCGC
TTTGTCACCCAAGCTGGGTGGAGAGGCACGATCTCGGCTC
ACTGCAACCTCTGCCTCCCAGGTTCAAGCGATTCTCCTGC
CTCAGCCTCCCGAGTAGTTGGGATTACAGGCATGTGCCAC
CGTGCCCAGCTAATTTTTTATATTTTTGGTAGAGATGGGG
TTTCACCGTGTTGACCAGGCTAGTCTTTAACTCCTGGCCT
CAAGTGATCTACCCTCCTTGACCTCCAAAAGTAATTTTTA
GGCCAGGCACGGTGGCTCATGCCTGTAATCCCAGAACTTT
GGGAGGCTGAGGCGGGTGGATCACTTGAGGCCAGGAGTTC
GAGATCGGCCTGGCCAACGTGGTGAAACCCTACCTCTAGT
AAAAATACAAAAATTAGCCCGGCACAGTAGCCCACACCTG
TAATCCCAGCTATTTGGGAGGCTGAGGCAGGAGAATCACT
TGAACCTTGGAGGTAGAGGTTGCAGTAAGCCGAGACTGTG
CCACTGCACTCCAGCCTGGGCGACAGAGCAAGACTCCATC
TCAAAAAATAATAATAATTTTTAATTGTATGTGTGTATGT
GTAAAATGAATGTACTTTTCTTTAAGAAATTACCGTTCTT
ATTGAGTTTGATGTGTGTTTTTCTTTCTTTGTATTTGTTT
TTTAATGTATAAATACCTATAGAATATATACTATTGGGTT
TTTTTGAAGAGGGAACTTTTTTTTTTTTTTTTTGAGACGG
AGTCTTGCTCTGTTGCCCACGCTGGAGTGCAGTGGTATAA
TCTTGGCTTACTGCAACCTCCACCTCCTGGGTTCAAGCAA
TTCTCCTGCCTCAGCCTCCCAAGTAGCTGGGATTACAGAC
ACGCACCACCACGCCCAGCTAATTTTGTGTATTTTTAGTA
GAGACGGGGTTTCACCATGTTGGCCAGGCTGGTCTCCAAC
TCCTGACCTCAAATGATCTGCCCGCCTTGGCCTCCCAAAG
TGCAGGGATTACAGGCCTGAGCCACCATGCCCGGCCAAGG
GCAGACATTTTTAAATAAATTTTATACTATGTAACGTTCT
GCTTTTCACTGTATAGTATCAGTAAATATAGATCACTCTC
TTCAATCCTAGTGTTAGAAGATCTTTAAATTGTTAGCAAT
CTGATAGGTGAAATATAAATCTCATTGTTTTATTTTGTAT
TTCTAAGGCTACTAGTGGAATTAAGCATCTTTTTGCATTC
TAATTGGCTATTTATACTAACCAAATTATTTGTTTCTCAT
GTTACCATAGTACAGAAAATTTAAATTTTGATGTAGCCAA
ATACAGTTGACCCTCAAACAACGTGGGGGTTAGGGGTGCA
ACCCCTGCCAGCAGTCAAAAATCCTCATACAGCTTTTGAC
TCCCCTAAAACTTGACTACTAATAGCCTACTGTTGACCAG
GAGCTTTACTGATAACCTAAATAGTAGATGAACACTTACC
ATGTATATGCATTATATACTGTATCCTTACATAAAGTAAG
CTAGAGAAAAGGAAATGTTATTAAGAAAATCATAAGGTAA
AGAAAACATATTCATTAAGCAGGAGTAGATAATAAAGGTT
TTCATCCTTGTCATCTTCACATTGAGTAGGCTGAGGAGGA
GGAGGAAGTGGAGGGGTTGGTTTTGCTGTCTCAGGGGTGG
CAGAGGCAGAAGAGGTAGAGGAGATGGAAGGAGAGGCAGG
AGAAGCAGGCACACTGGTGTAACTTTTGAAAAAGTCTGCG
TCTATACGATCTGGTGGGCTATTACAAAAATTAATTTTAA
AAATTCTGCATGTAAATAATGTAAGTGGACCTGCACCATT
CAAACCTGTGTTGTCTGAGGGTCAGCTCTGTATCAGCCTG
TTCCTTTTTCTGGTTTTTGTAACTTGTTTAAAATAGCTTC
TTTACCTCTTATTCATAAACATATTCTCCTGTCTTCTCAT
GATACTTTTATAGTTTCTTTAAATATTTAGACCTTCAGTG
CATCCTAAAATTTTGTGAATGATTTGAATATAGAAAGCTA
ACTTTTTTCCTCAAATAGATAATTGTTCCAGTTTATTAAT
AGTTCATCCTTTCCCACTGATTTGAAAGGCCAGCTTTACT
ATATACAAAATTTCCAAACATTAATATACATATATTCGTA
CACACACAAGCATATGTGCCAGGCATACATATACATATGT
GTTGGAATTTAGTATAAAGACTGGCCACCATTCTCTCCCA
TTGGTGTATTTGTCTCCCATGTCAATACCATACTGTTTGA
TAACTACCAGTACAAGTCCCTCCATTTGTCTTTCTCTTTC
AAAATTGATTTGGTCATTCTTATACATTTATGCTTCTACA
TTAACCCTTCATTATGTAGATGTTTAAGAAGATAAGGGAA
ATTTTTTCCGTCATTGGGAGATATTCAAAAAGATAAAGAC
TTTGAGAACAGCTTCAAAAAAGGGGGCTCAAAAAATATTT
TTAGAAGTTGGAGATATAACCAGGTGATAATTTCGACGGG
AAGTATATATCTGTTTAGTTTTGGAGTTTTTTTAATGGTT
CATTAGTTACATCACCCCCCCCCCCTTTTTTTTTTTTTTT
TTGAGACAGAGTCTGTCTCTCTCACCCAGGCTGGAGTGCA
GTGGTGCGATCTCGGCTCACTGCAAGCTCCGCCTCCTGGT
TTCACGCCATTCTCCTGCCTCAGCCTCCCGAGTAGCTGGG
ACTACAGGCACCTGCCACCACGCCTGGCTAATTTTTTGTG
TTTTTAGTAGAGATGGGGTTTCACCATGTTAGCCAGGATG
GTCTCGATCTCCTGATCTTGTGATCTGCCCGCCTCAGCCT
CCCAAAGTGCTGGGATTACAGGTGTGAGCCACTGCGCCCG
GCCTATATCACCCCATTTTGTAATGCATTAGCCATCTCCC
AATTTCATACATTTTGACGTATACTGTATATGTAAACCCT
TTGTACATCTTTAATTCATTAAAATGTTGAACACAAAAGA
TGAAGATAGAGACTTTTGACACCCTCAAATTTGCTGTAAG
AGATACAGAGCTTTTAATGATTTTGATTTTGATTAACTAG
TTCTGAGTCTGCAAAAGTATACACTTATCCCCGAGAAGAG
GCTTGATCAAATACTTAGTTATAATTTACGTTACACTATG
TCCTCAGTAACCCCCAATTCCCAACAAGGAAATGAAATTA
AATTCAGCATGTCCTGCATTATCCCAGCATTCTTATTGAA
AATCTTTTGGATGATCCAATGGTTTTAACTTCACAAAAAC
TGAGGTTTACGAAGAGGAAGGAATTCAGGAAGCACCAATG
GTAAACTAAAAGTAGGATGTCCTGGATATGATTCCAGGCC
TATGTGGAAATTATCCCTTCCCTACTCCCACTGTGGCATT
CCCTCCCCTCTTTCTCTTTTACTGCTTCAGATCCATAGTA
GCAGAAGAATTCTAACTGATGCAAACTGGCTTCAGATCCC
ACAAGGTTACCACTTACTGGCTGTGGTACATGGGCCTCAT
ATGTAAAATGGAGACAATAAGCAATAATATCTTTCTCATG
GGGTTATTGTGAGGATTCAATGAAATCCTTTAAAAACACT
TAGAACATTAGCCAGGCATAGTGGCACATGCCTGTAGTCC
AAGCTACTTGGGAGGCTGAGACAGGAGGATCCCTTGAGTC
CAGGAGTTTGAGGCTGCACTGAGTTATGATCGTGCCACTG
CAGTCCTGCCTGGGCAACAGAGTGAGACCCTGTCTCTAAA
AAACAAAACAGGTCCGGCGCGGTGGCTCACGTCTGTAATC
CCTGCACTTAGGGAGGCCAAGGCAGGTGGATCACTTGAGG
TCAGGAGTTCGAGACCAGCCTGGCCAACATGGTGAAACCC
CATCTCCACTAAAAATACAAAAATTAGCCAGGTGTGGTGG
CATGCACCTGTAGTCCCACCTACTTAAGAGGCTGAGGCAG
AAGGATTGCTTGAGCTGAGGAGGCAGAGGTTGTAGTGAGC
AGAGATCACGTCGTTGCACTCCAGCCTGGGTGACAGGAGT
GAAACCCTGTCTCAAAAAAAAAAAAAAAAACTTAGAACAA
GCTGGGTGTGGTGGCACATGCTATAGTCACAGCTACTTGG
GAGGCTGAGGCAGGAGGATTGCTTCAGGCCAGGAGTTTGA
GTCTAGCCTGGGCAACATAGCAAGATGCCATCCCAAAAAC
AACAACAAAGCCACTCTTAGTGTATGGCACATTAGTCAGC
TGTATTTAGTACATCTGTTGTCATCATTAAGTAATCAGCA
CATCATTAATAGTGTGTGCTGTTAAGTTGTTTAACTTTTC
TGGGCCCCAGTTTTCTCCTCTGTAAAATGGTATGGCTTAA
CTAGATGACCTCTGAGGTTTCTGTTAACTCAGTCTATAAT
TCTGTGATTTGGAACCTATATAAGTAGTTCCTCCCTAGGT
CTAGGAAAGTTTTCTTTCCCTACCTATACTCATTAGAAGG
AGCGATTTTGCTTCCTTAGTACATAACAACATGCTTTCTC
AGAAACCCTCTGAAAAAAGAAATGTGGTTAAATTTTCCTT
GACTAGAGAGGTTTCATTGCCAGCATTTTTAGCAGGAATG
AAATGGAGAGTATAATTTATTGGAAGTACTGTGAAGAGAG
GGAAGGAAATGGCATCAAAGTCCATTAACACTTGTTGGTA
AGGAGCATATATGGAATGATGACACAATAAAAAGTTAATA
TCCATTGAGCATCTTCTATGTGGGAAGCACTGTGCTAGCA
TGTATTATTTAATCTTTGCAACAACCCCACTAGATAGATA
GTCTTATAATCCCCATTTTGCAGTTGAACATGAGGCACAG
AGAGATTAAAGAACTTCCTTAACATCACACAGCTAAATGG
TGATAGAGGTGGAATTTGAACATATATAATCTGATTCTAA
TACCCACGCTCTTAAACCGTTATGCTATACTGAATTGATT
CCAGGTACAGCATCAATGGGTTTAAATAACTAGAATGCTT
CAAATGAGGACATAACGGTTTAACAACTAACAATCCCATG
AAAAAGTTGAAAGACGAATATAACGAACATTGCATACACG
TTTATCAATTAACATTTTGCTCCGTTTAATTTATCTCTAT
AGAAGATCTCCTTTTCAAAAAAGCAAATGGCAGACATCAT
GATGCTCCAGTGAACAAGGACAGTCTCCTAAATAACAATG
CCATTATCACAGACAAGAACTATAACAATTAAAACAGACA
AATTTAATGACCTTTAGTTTGCTTTTTAGATAAGTCAAAT
CTCCTTTTAGATCATTGAAATTGCATTGCTAAAAAACTCT
TACCAAGATCTGATTTTTTTCTCTTCTCAGAAATCATATT
CCATGCCCATCAGCATTGAATTTCAGCGGAGATATGCAAC
AATTGTTCTGGAGCTTGAACAGCTGAACAAGGACCTAAAC
AAAGTTTTGCATAAAGTTCAACAGTATTGCTATGAAGTAA
GTGATATGTATAGATTTCCCTCCATATTTGTATTTGAAGC
TTAATCCTTTTACTTTCACACTTTAGAAAATCCATACCAA
GCCAATATCTTCGTGAAGTCCTTTTGCAGAACTGTATTAT
ATAAAGTTTCTTACTCCTCCCAGCATCAGTGTTAAAGAGT
GCTTTATACACAGAAAGCTATCAATTCTGAGTTTTTTGGT
TCAAGATACAAATGATAAGGCCCTCCAAAAAAAATGGAAA
AATCCAGAAAACTAATTACTCTTAATTCCACTACCCCAGA
GACCAAATTTTGTTGTTGTCGTTGTTTTTTCTTCATTTTT
TTTTCCTTTGAGACAGGGTCTAGCTCTGTTGACCAGGCTG
GAGTACAGTGGTGCAATCTTGCAATCTTGGCGAACTACAG
CCTCAACTTCCCAGGCTCAAGCTATCCCCCAACCTCAGCC
TCCCGAGTAGCTGGAACCACAAGTGCACAATATGCCCAGT
TTATTTTTTACAGAGATGAAGTCTCGCTATGTTGCTCAGG
CTGGTCTCAAACTCATGGGCTCAAGCGATCCTCCTACCTT
GGCCTTCCAAAGTACTGAGATATAGGCATGAGCCACTGTG
CCCAGCCCCAAAGACCAAATTTTGCTTTATTTCTCCTTAG
TCTTTTTTGGTTTCTTTTTTTTTTTTAAACAATACATGCT
TTTTCTCATACAATTCTGATCATGCTGGCTATACAATTTT
GTTGCTTTCTTTTTTAAACCTTAAATTAGCATTAGAACTA
TGAATTCTTGAATTTCAAATACATAGGTAACAGGGTTATT
TGTTTAATTTTCATTCACATGTGATTATATGAGAGTGGTT
CAAAAGTTTCATCCAAAATTTGAGTTTCCTACTACAGAGT
AAGAATTAAAATGATTCAGGTGAGTTTAAAATGCTCCTGC
ATTTGCATACTTTGAGGTTGTGTGTTTCCAGGAAAGCCAC
CTCTATTTGTGATATCAGATTCTTTTTTTTTTTTGAGATG
GAGTCTTACTCTGTTGCCAGGCTGGAGTGCAATGGCACAA
TCTCGGCTCACTGGAACCTCTGCCTCCCAGGTTCAAGCGA
TTCTCCTGCCTCAGCCTCCTGGGTAGCTGGGACTACAGCT
GTGTACCATCATCCACCATGCCTGGCTAATTTTTTTGTAT
TTTTAGTAGAGATGGGGTTTCACCATATTATAGGCCAGGC
TGGTCTCGAACTCCTGACCTCAAGTGATCCGCCCTCCTCG
GCCTCCCAAAGTGCTGGGATTAGAGACGTGAGCCACTGTG
CCTGGCTGTGATATCAGATTTTTTTATTTTTATTTATTTT
GTTTTTGAGACGGAGTTTCGCCCTTGTTGCCCAGGCTGGA
GTGCAGTGGTGTCATCTCGGCCCACTGCAACGTCTGCCTC
CCGGGTTCAAGTGATTCTCCTGCCTCAGCCTCCCGAGTAG
CTGGGATTACAGGCATGCATTACCACGCCCAGCTAATTTT
GTATTTTTAATAGAGACGGGGTTTCTCCATGTTGGTGAGG
CTGGTCTCAAACTCCCAACCTCAGGTGATCCGCCTGCCTG
AGACTCCCAAAGTGCTGGGATTACAGGCGTGAGTCACTGC
GCCCAGCAATATCAAATTTTTAAACAGTTGGCTTATTTTC
CTGATAGTTGTCAGTCACCCACATAATAATATGCATTGTA
TTAGTAAATAGATTTTCTCCCCTGGACTAGCAACTATTCA
CAAGACATGCAGACTATGCAGTCCAGGATGACACATAACA
AAGCTGATGGTACATGCAGAAACGGGTTGCTCATCAATCT
TTTTGTAGTACCCAAGGCCATTTGTGATAGGCTCCTTTCC
TAATGAAGTAAAGTGATTTAATCTTCTCAAAGCTCTTATG
GAACTACAATATAGATTTTAAAATAAGAACATATCAGAGA
GAACACCATGACTAAGCAATTCTACTTCTCAATATATATC
AAAAAGATACATCAACATGTATTTACCAAAATACATATAC
TAGAATATTCATAGCATAACTGTTCATTGTAGCCAGAAAT
CACAAACTACCCAAATACCCATCAGTACTACAATCGACTG
ATAAACATGGTATAATTACACAATGGAAATGCTACCCAGC
AATGAGAATGAATGAACTCAACTACAACTCAGCACCATGG
ATGGATCTCACAAATACAATGTTGAACAAATGAAGTCAGA
CAAGCCGGGTGCTCACGCCTGTAATCCCAGCACTTTGGGA
GGCCGAGGCGGGTGGATCACGAGGTCAGGAGATCAAGACC
ATCCTGGCTAATACAGTGAAACCCCGTCTCTACTAAAAAT
ACAAAAAAAATTAGCCGGGCATGGTGGCGGGTGCCTGTAG
TCCCAGCTACTCGGGAGGCTGAGGCAGGAGAATGGCGTGA
ACCTGGGAGGCGGAGCTTGCAGAGAGCCGAGATCGCGCCA
CAGCACTCCAGCCTAGGCAACAGAGCGAGACTCCATCTCA
AGAAAAAAAAATAAAAATAAATAAATAAATAAAGTCAGAC
ACGAGAATATATAATGTATGTTTACATTTTTATAAAGCTC
AAAAGCTAACCTCTGATGCTAGAAGTCCGGATGGTGGTTA
CCCTGAGGGAGGTGGTACTAGAAGAAGGCATTATCAGGGG
GTCTGGGGCATTGGTAATATTCTGGTTCTTAATCTAGTTG
CTGACTTCTCAGGCATGTTTGATTTGTGAAAACTCATTAA
CCTGTACTTCACGATTTGTGTACTTTTATGTATTTATGCT
TCAATTTAAATTTTAGAAAAGTATTAGAGGATACAGTTAT
TCATTGAAGCATTGTTGGTAATTATAAAATATTAGAAATA
AACACAAATGCCTACACATAGGGAACTGACTATGGTACAT
CCACACAATTGAATACTATGCTGCTGTAAGAGAGGAAGCT
CTCTATTTACTGATATGGAGTGATTTCCAGGGTATGTTAT
TAGATGCAAAAAGCAAATTCAAAAATACACATACATATTC
CAAAGTATATTACCTTTGGAGTAGGAAATAAGTGGAAATA
CAATATATATGTATCAGCTTAATTTTTCAAAAGGAAACAG
AAAGGATACATTAGAAACTAATTTGGGAATGGGGTAGGAG
TTGGTGAGTAAGAAGGAATGACATTTTTCTGAGTGTTTGT
TTCCCCAACAAATACAAGTAAATGCAAACAGAAATAAACG
AACCTAACTATATTTCAAAGGAGTGACATAAGCTTACTGA
AAGGGATAAAAACTGATTCAGATAGCTTGAACATAGCATA
GGTTGAGCATCCCAAGTCTGAAATTCTCCAAAGTCCAAAT
TTTTTTGAGGGCCAAAGTGAAACTCAAAGAAAATGCTCAC
TGGAGCAGTTCGGATTTTGGAGTTTTGTATTTGGGATTCT
CAACCAGTAAGTATAATGCAAATATTCTAAAATTTAAAAA
AATCCTAAATCCAAAACACTTCTGGTCCCAAGCATTTTGG
ATAAGGGATACTCAACTTGTATTTTGACTGTATACCTTTA
GTCTGAACCAAAATTTAAACATTGAACTCTAGTTAGTAGA
ATTTTTTCTCTTGGTGGCATGCATAACAGTCCTGAAACTC
TTTTTTTTTTTTTTTTTTTGAGACGGATTTTCGCTCTTGT
CCACCAGGCTGGAGTACAGTGGTGCAATCTCGGTTCACTG
CAACCTCCGCCTCCCAGGTTCAAGTGATTCTCCTGCCTCA
ACTTCCCCAGTAGCTATGATTACAGGCATGTACCACCATG
CCCAGCTAATTTTTATATTTTTAGTAGAGACATGTTGGCC
AGGCTGGTCTTGAACTCCTGACTTCAGGTGATCCACCCAC
CTCGGCCTCCCAAAGTACTGGGATTACAGGCATGAGCCAC
CACGTCCGGCAGCAGTTCTGAAACTCCTACTGTGTACTCT
AGGACTGAGCAAAGAAGCAAATAAGTATATTGAACCTGGG
AGGCAGAGGTTGCAGTGAGCTGAGATCACACCACTGCACT
CTAGCCTGGGCAACAGAGTGAGACTGTCTCAAAAAAAAAA
ATTTTTTTGAGGATAACGTGAGCCAGGTTTCTCACTGTTG
AAGAAGGCAGTTATGAAGAGGGGGAAGACTAGAGTGAACC
CTGTGGCATTAGATGGGAATAGGGGAAATCAGTATGAATT
CATGGTTTATTTTATATTTATGCTATAGGTATAAGTGAGT
GTATATGTCTGCTGGGAGAGCCAAAAGCAATGACACCCTA
ATAGCAAAGAACACACTAGACCCAGATCTTGGTCTCTTAA
CTCTGTTCTCCAATTTAAAAAAGCAGGACTCCTTGAAAAA
GAGACTGATTCCAGACCTGGGGCAGAGAAAGAAGATGAGC
CTGGCCCACCTTATTATGCTAAGGAAGTAAAATGTGCCCC
CAGATTATGGAGACGTGTCAAAAAGAGCCAGCTTGACAGG
GTCCTCACTGGCCAAATCTGGGACAATTTGAGCTTCATAA
TAAATAAATGTAGTAAGAGATTATAACCCATAGAATAAAA
TCATATCAGTATGGGTTCATACTGATACTAATTCATTTTT
AAGGGAAACTACTTTGTAGTAAAATGCCAACGAATACAGA
AGCAGTGTTAAGAGTGAGAAAAACACCATTTTGCAACCAT
CATAGTAATAATTGATAAAGACAAGAATCATCAACAGATG
CTAAAATTGGTAGGTAAAAGTTTGATGACAAATAGGATGT
TTACATAGCCTCAAAGTATCTCTTCACAACTACTTAGTAC
TTACAAAAAGGAAATCCTTTACTGTAGGGAAATCTGGCAG
ACACTTAACTTACCACTTGATCAAAGAGAACATCACCAGT
AATGGGACAGGTCAACATCACGTGCCTTCTAATAAAGATG
CCAGAGAACTCAGCACCACGTTTGTAGTGTTTCTGCCCAA
AAATGCATAACTTCAGTCTAATCATAAGGAAGCAGACAAA
CCCACATTGGGGGATATTACACAAAATAATTGGCTCATAC
TCTTCAAAAATACCGAGGAATTACAAACTGGAGTGATTAC
AGGTAATGAGGCACAGTGTTTGCAACTTATTCTTAAATTA
GTAACGGGAAGAATTATACATTCACAGAGATCAAATGGCA
GATCAAATGTAGTAAAACATAAACCGTGAATCTGAGTAAA
TGTTATCAAGAGTTCTTTGTTTTATTCTTTTAACTTTTTT
TAGAAGTTTGAAATTATATCAAAATTAAAAGTTACAAAAA
ATAGAAAATAAATCAGAAACTATTAAAGGAAAAAAACTTC
TAAGGTAAGAGTACCACTTTAGTTTTAAATGCTAGTTTTA
TAAAAATTAAAATCTGAAAAGAGGGCACAAACACATACAG
AAATAATCATGGCTTCTCGAACATGCGTCTCATGCTTCAA
TCATCTGTATTCAGCTTGCTCCAGACCAGGGGCTCCAGCC
TGCAGATCAGCCAACAGATATGAGACGCAGGTGTGAGGAA
GAAGCACAGGAAATTGTTCGGCATGCAAATTCCTCAACAG
GACAGCCCTGTGTTGAAAATGAAAATCTGACAGACTTAAT
TTCCAGGCTTACAGCTATTTTGTTACAAATTAAGGTAAAT
CTTAGAGAAAATATTTTCTTAATTTGACACAAAACAACCC
ATGCTAATTTGTTGCCAAGAAATTAATTCATTGATTATAT
CAGGTATTTTTTGACTATATTTGAGCTATAATGCAATTAA
ATTTTGAAATTTTTTTCCCTTTAGTGTCTAGCAGAAGGAG
GAGACCTGAATTCCTTTGAATTCAAATCACTTACAGACTC
ATTAAATGATATCAAGAGTACAATAGATGCTTCTAATATC
AGGTAATTCATTAGGTATACTCTAATCATTTTAATGTGAA
GTTCATAGTGATTTTCAGTCCAAGTTTTAAGAATTATGCA
TATTTGTGAAGTACTCATATATTATTATCCATTAAATATA
TTTTTCACTTACATCCAGCCTATTGACAGAATAGAAATTT
CACATGGATTTTGTATATAAAGAAATCAGGAGATATATTT
AGGTTTGGGGTCAGCACGGAGGTTGAGCTTAGAAGTAGAC
CTTCCCCAGTCAGTGAGAGACTCATCTTCTCCTTCCAGCC
CCCCGTGGCTCCTTTGCTTCTTTAGAGCATATTTGTTCAA
CTACTACTGAAGTAGAATTATGGCTAATATATTAGAGGAG
ATTTATTCCTTCCCTAAGATTTATCATAGCTGTTTCCTAA
CTAAAATTCAGCTCTTCCTTTTTTAAAAAATTTTTTCTTA
ATTTTTTGAAATAAAGTAGTTAACCATGTTTCTTCTTTCT
TTAGTTGCTTTCAGAATAATGTAGAAATCCATGTTGCACA
TATTCAGAGTGGCCTGAGCCAGATGGGAAACTTACATGCC
TTTGCAGCAAATAACACCAACAGAGACTGAGTAAAGATTT
CATTATTCCAACTGCACGGGACATTGTTTTTGAGAAGTTC
TTTTCCTTTATATAGGCTTCCAACACCAAATAACCTAACT
GCTGGAAAACAAGGGAAATTTAAATCTCCAAATAAGGCAT
TTTAATAGACTGTACTGCTTCTTAAACCAGCATTGCTGAC
CAGCATTATATTTATTTTTCTTTTATTATTCAGATGCAGT
AGCATTGCTTATGTTACATATGTTTATATTCACAAATATT
TTTAAACTGAAATATCTGAACATAATATAATTTCGTGGAA
GAATACATTGACCATTTTTTTTAATGTGCATGAATTCACC
ACAACACATGCAGACAACTGCTGCAATGGAGAGTATGAAG
AAACCTGGTCTTTTTATTCATGTCGGTGGCAGTGTGGAAA
TTCCATCCAGAAAATGACAACTCCACTTGATTTAGTTGAT
CACCATCTCAGTCTTCAAAAGATAACATCATGAGGTGTGG
GAAGTCCTAGTTTTAAGGAAACCACTGAAATATAAATGGG
AAATGTGGACTTTACAAGTATATGTTATATATACTTGCAA
TGTGACATGGTTCTGTAGATCATTTTATAATAATAAATAT
TTTAATTTATCATAACTTATATTAAAGAAACCTTTGTTGT
TTGTTGAAAGAAAATGAAGAAACAGGAAAAAAAAGGTGCA
AAATGCTAAATTTCTGAAAATGGATTTGGCATGTCTTCCC
ATCAGTTCAGGTCAAAAGTGCATTGTTATGAGATTTATTA
AAAAAAAAAAATGATAACACACTATTTTCATATTTTTTTG
TTTATTTGCACAACTTTTAAACCAGATTACTGGTTAAAAT
CCAACAGTACACAATTTATAAAGTAAAAAGATTTTATAAG
GAAAACAAATATAATAACCAGTGCTGTGAAATGCAGAAGA
AAGGCTTGTTTTGGTTGTTTTTCTTTTTTAGGAAAACCCT
GCCTAAACTGTTAATCTTGTAAAAAGTATGTATTTGGAAT
TTTCTTCGTTTTAATAGAATATTATAAAGTCAAAATATAA
ATTTTTTTCAAATTTGGAGTTTAAGATATAGCTGTAGAGG
TGGTTTTAATTCCTTTAGATGTCTCATAAAATGAGACTTT
TTATATGTTAATGTATAATAAAACTGAAACAAGATTATTT
TCCATTTGAAATTTTTGTATAGTTTAAAAAGGCTTCCGTA
TTCTTTGTTGGTATTGTGCCACTGCAGAACTTTAGTGCAG
AGTTTATATTTAGCTAAACTGTTATGTTAATTAAGAAATG
CATAAATCTTCTATTCTTAATATTTGTAATTCTAAATAAA
TTGATCTATGAAAATTATTTTCTATATTTTCATTTAATTC
AAGTCAATATGCATTCCTTCTGTTTAAAAAGTTTTGAAGA
ATTGTAATTTCCATTAAGTTATATTTTTAGGGGAAACAGT
ACAGATTACCGAGTCTCTCTGAAGTACCATACCATACCAT
CCAGTGATATGGATTTTATTTATTACCATACCATCCAGTG
GTACGGTATTAAGCAGGTAAGTTATTTGGCCTGGTATAGA
CCTAGTGAAAGGTTGATTTTAATATATTCTGCCTAGAATT
GGGTATTTTGTGCATTTTTTCTTTTACATTTCTTTTTTTT
TTTTCTCTGTCACTCAGGCTGGAGTGCAGTGGTGCAATCT
CGGCTCACTGCAATCTCTAGGTCTTGGGTTCAAGGGATTC
TCCCGCCTCCTGAGTAGCTGGGATTACAGGCACGCACCAC
CACGCCTGGCTAATTTTTGTATTTTTAGTAGAAACAGAGT
TTCACCATATTGGTCAGGCTGGTCTCGAACTCCCGACCTC
AAGTGATCCACCTGCCTCAGCCTCCCAAAGTGCTGGGATT
ACAGGTGTGAGCCACCACACCCGGCCTGTCTTATATTTCT
GAAGGCTTACTTGTCACACTTAAATAGTACCTCATTTTAC
ACATATTTAATTGAGCATTGTTTGTCTTTCAGTGCCTTCG
TGTGTTGACAGCAGGGACTGTGCTGAAGAATACAGTTGAA
TTTTATTTCTGTTTAGGGAGGAAGAAATCTATATTTCAAA
GTAGTCATGTTGGGTCAGCCGTACATTGATTTGAATGATA
TGCCACTGCTTAACACACTTTTGGAGCTCTAAAGAAAGCT
ATCAAAGCCAGATTGAGCAAACATGCAAGCACATACATGG
CTTTTATTTATATAGATTTGGTTCTGAGTTACTTTAAGCT
AGTTCTAAAAGTCACATTCACTCGTAACCATTGAGAGTCT
ACAAAAATATTTGCCCATTAGCATTTTTGAATCAATGCAC
CGCTCTCCATCTTCATTATCACCACTACTTGCAGCCCAGC
TGCCATCATCACTGGCCTGGAACACTGCAGTTGTCTCCTA
ACATCTCCCAGCATCTACTCAGTCCTCTTCAAATGCAGTC
AGAGGGATCATCTTAAAATGCAGAATGGATCATGTTATCC
CTCTGTCTATAAATGCTTTTAAAGTCCTCATTTGGCTTTC
AGGACAAATTCAAAACTCTTTTACAAGACCTATAAAGCCA
TGCATGATCTGGCCCCCCCACTTCTTTATCTGCTCATTAC
TTCACAGGGTCTTTGCACATACAGTACCTACGTTCCCTCT
CCTCTCCTTGTAACTCTTGATCATCTTCCAGATCTCACCT
TCAGCATCACTTGTTCAAGGAAGCTTTCCTTAACCACAGC
ACATCTCCTATTACAATGTCTCTAGATCATATATCTCTCC
TTCCAGCACTTGGCACATTTGCAATTTAATATTAATATTT
CTTGGAGATCTTTTGTCTCCCTACTGGCCTCTGCTCCATG
AGGGGAGGGACTGTTTCTGTTTTTGTTCACTATTTATTTC
CAGGTCCTGGTAAAGTGCCTGTTCATGGGCAACAAATAAA
TATTTGTGTAATGAGTGGGCAAATAAAAACTCTAAGCAAC
ATTAATGTCATCAGAATAAGAGTATGGTCTTCCATGATGA
TTTCTTTGAAAGATGAGACAGTAATGACTGGCATGTAGAA
ATTCTGATTTGGGGATTGCTTTTAAACCTATCACATTATT
TTATCATTAGTTCTGACTAACAAGACCAGTGCAATATAGG
AGGCGCTGTATGGTGGTAGACTAATGGGTGGGCTGAGTTT
GAGTCCTGGCCGTGCCATTTATAAGCTATATAATTGTGAG
CCACTACTTAGATTCAGTTTCTTGATCTTTAAAGTAGGAA
GATTAGTCCCTGTCTTACATGGTAGGTGTGAGGATAAAAT
AGATAATGTCTGTAACACATTTAGCAGTTAGGGCCTCTTA
GAGTTTGAGAGAGCTGCAGGCTACTTCTTAGAGGCTCCCA
CAATTTAAAATGTGACAACAAGATTTACATATTTATAGAT
TTTTACAGTTGTTCGCTGGGGAAACAACATGAGACAATAT
AAAAGCAATAATAAAATAATTACCAGATTTTTTCGTAAGT
GCGATTCTTAGTGGACCATAATTTAAAATGTTATGTCTTT
CAGTTTTGTGGATGTGTTTGTAGTATCTCATTTGGCCATG
TCACAAGTTTAAATGTAAAGAAAGCTCTGTGATTGTGAGA
CCTCCTGAGCACCTCCAGGATGGGCCCTGAGCAGTGTTAA
TAACTAATGTTTATCAGCTCATTTTTGGTTTCAAACAGCT
TTCAAAGAATTAAGAAGTACACTTTGCTGCTAAGGCCTCA
ACTATGTTCTCTTAGCGGCTTTTTGTTGGGGGAATGGCAG
GGACAAGGTCTCACTCTGTCACTCAGGCTGAGTGCAGTGG
CATGCTCATAGGTCACTGCAGCCTTGAACTCCTGAACTCA
GGCAGTCCTCCTACATCAGCCTCCTGAGTAGCTGGGACCA
CAGGCACATGTCACCATGCCTGACTTTTTTTTTTTTTTTT
TGAGACAGAGTCTGTCACCCAGGCTGGAGTGCAGTGGCCC
AATCTCAGCTCACTGCAACCTCCGCCTCCCGGGTTCAAGC
AATTCTCCTGCCTCAGTCTCCTGAGTAGCTGGGACTATAG
GCACCTGCCACCATGCCTGGCTAATTTTTGTATTTTTAGT
AGAGACAGGGTTTCACCATGTTGGCCAGGCTGGTCTTGAA
CTCCTGACCTCAAGTGATCTGCCCGCCTTAGCCTCCCAAA
GTCCTGGGATTACAGCGTGAGCCACCGTGCCTGGCAGTTT
TTTTTTTTTTTTTTTTTTTTTAGAGACAGGGTCTTGCTAT
GTTGTCCAGACTGGTCTCAAACTCCTGGGGTCAGGCAAAC
CTCCCACTTCAGCCTCCCAGACTGCTGGAATTATAGGCAT
GAGCTACTGTGCCCAACCTCCTGGTTGATTGCTTGCTTGC
TTTTTTCCTCAACTCCTAAGTGCTTGGAAACTCTTGGTTG
GTTTTTGTTGTTTTTGTTTTTTGAGATGGATTCTTGCTCT
GTTGCCCAGGCTGGAGTGCAGTGGCATGATCTTGGCTCAC
TGCAACCTCCACCTCCCAGGTTCAAGCAGTTCTGCTGCCT
CCACCTTCCGAGTAGCTGGGATTACAGGCATGTGCCACCA
TGCCCAGCTAATTTTTGTATGTGGTGGTGTTTTTTGACAT
AGTCTTGCTCTGTTGCCCAGCTGTTGGTTGCTTTAAATGG
TGGATTTGCTACCCTGAAAAGTAAAGGCCAGGCGCGGTGG
CTCACACCTGTAATCCCAGCACTTTGGGAGGCCAAGGCAG
GCAGATCACCTGAGGTCAGGAGCTCGAGACCAGCCTGGCC
AACATGGTGAAACCCTGTCTCTACTAAAAATACAAAATTA
GCTGGGCGTGGTGATGGGCTCCTGTAATCCCACTACTCAG
GAGGCTGAGGCAGGAGAATCGCTTGAACCGGGAGGCAGAG
GTTGCAGTGAGCCAAGATCATGCCACTACACTCCAGCCTG
GGTGACAGAGCAAAACTCCATCTCAAAAAAAAAAAAAAAA
AAGAAAAGTACAAACCACTTGAATAACATCTCTGAAAATT
AAGGCATCTGGCGTGTATAATCTCATGCTCTTCTAGTAAC
CATCAAGACATGATGTCCTGGCCCTAGCTAGCTGTGGCAT
CCCATGAGCCTACTTTAAAGCACAGTTTACAAAGAAACCT
CACCTGTGGTTGCCTCATACACAGACCATTTCCTTTGACT
TTAAAGGAGTTTGAAGACTCTCAAAATATCAAAATATTTT
AATTGATCTTAGACTGACTTAGAAACAGTTATTTACATAA
ATTTAGAATTATAAATTGCAAAGAGAAATTTCCCAAAACC
AAAATACTCATAAAATATGATTAAACATTCAAGCAAAAAT
ATGTTTTAACCAAATTAAATTTCTCAGCTCAGTGGCCTGC
TGATATAATATTGATTACTGGCTAAAAACTGCATTTGCAG
AAGTCTTTAGAAATGTCTTTCATGGCCACATAGTATGTAC
TGAGCAATTGTGGAGTGAAGCACTGTACTAGGAGTTATCT
AAAAGAATTCATTTAAATAGAAATTACATTGAAACATTTG
TGAAAGACATTTAATAATCCACAAAAGTTGCACAGGAAGT
ACAATAACAAGTGCTAAGGGTAATGGAGTGATCGAAGTAA
CAGGTGCAAAATCAGGATTACTTAAGAGAAAATTTCAGAC
TTCAGAAGGCAGGCGGGGAGTCCTCGAGTGTTTTGAAAGC
GAAAGGTATGAATTTGGTTCAAAACTGAAAGGAGTGACTT
TAAGACCAAAGCATATATTGTGGATAGTTGACCTTCAGAT
TTGCATAGCTATCCTGCAGGCTAAGGATGACATCAGTTAT
CTGGGAGGGTAACTGAAAGCTTTTTATAATTTGGTAGCAA
CTGGAGGCTACCACAGAACCATAGAGTAATTTTTTTTTTT
TTTTTTTTTGAGAGTCTCCCTCTGTCTCCCAGGCTGAAGT
GCAGTGGTGTGATCTTAGATCACTGTAACCTCCACCTCCT
AGGCTCAAGTGATTCTCCTGAGTAGCTGGGACTACAGGCT
CCCGCCACCGTGCCCAGCTAAGTTTTATATTTTTAACAGA
AATGGGGTTTCACAATATTGGCCAGGCTGGTCTTGAACTC
CTGACTTCAGGTGATCCACCCACTCGGCCTCCCAAAGTGC
TGAGATTACAGGAGTGAGCCACTGCACCTGGCCTACAGAG
GATAATTTTTTTTAAGTATTAAGAAGCTAGAGGCAAGGGG
CCTGTCGAAATAATCTGCATGCAGAGTCATTGGAGCTATG
ATTGAACGTGAAGATGACAGGCCCAATTTTAAAAAGTAAT
AAACCTAGGATGAGGGTTGAAGAGACGGGGTAGAGTGAGT
TTAAGATTATAAGCCTTGGAGGGACCAGGAGAAAATGGCA
GCTGTCAAGCACAAGGGGAAACCGAGTCAAGCTGAGGCAT
TCTTGTGAAGAAAATAATGAGTTCTGAACAACCAGTCCAA
AAACTAAAAACAGGCCTGGCAAGAAGGCATAGGGATGCAG
ACCAGTGGAATGTGCAGGCTTGGAGAGAACACAGGTAAAA
ACGAATGCCGGAACTCTGGGGTGGGAGTGTGGGCTTAAAA
CATCATTGACAAAGTGGCGGCCTATCTTCAAATGTGAGAG
GTGCTGTCAAAACCATCATCAAGGTTAACAAGGACATGTC
CTTAGCATGGAAGTCAGAAAGGACAGTATGCTGATGTGTC
TCTCCCAGGCTGTCAGTCATGGCTCCTCAGAGCTTATCCC
GAATTCTCCCAGAATCCTCAAAAGTTACCAAAGGCAGAAA
AGATGTGTTCCTCCCATGAGTCCAGCTTTGAACCAATGTC
TTCAGAGAGAGGGGAACAGGTTTCAAAATTCTGACCTTGG
GAGCTAGAGTCAGAGATGCCCCCTCCAACCCCGTTTGGAT
CGTTCACATCTACCTCAACAGGCAGCTGGGGCTTCAGACA
TTTCGTTTCAGTTCCAGGAGCACAGTGGTTGAGGATAATC
TCCGGCCTAGCCAAAGGTTGGAAGGATTTCCCACTCTGAC
GCCGAGACTTGGCACGCCTGTTCTGGAACCATACCTGGAA
GAGGGGAGAAAATAAAAGCTGCTTTTGGTTGGAGTTTTTT
ATGCTAACATGTTCACAATTCATACTAGTAAGTTCCAGTT
TAACATCTGGCTTCCCCTCCAGAGCCTTGTCTTCAGAAAG
CGCTTGGGTTGACGGTTAGAAGTTCAGAGCACCTGGCTTT
CCTTGCCTCCCCATTCCCAGATGGAAACATTGGAATAATG
CCTAGTTCTATCTATTCTTTAGTTAGAGAAATTTTCATGA
AAAATGGGGTCACAAAAATGGAAGCACTTAGAATTCTTAG
AAAAAAACTGCATTAAATTATGAAGAAAACCTGTTTTTGA
AGGTCTGCACTCCCTTGTCAAACTAATCAAGGAGGTATTT
TGCTCATGCCAGCTGTTGAGACTGACAGCTGTATGACCGC
CAGGGGTGCAGAGAAAACAAGTCCACTCTCCCAGTGTTTA
AATGAGGGTTGCTACTTAAAACTGCGCTTGGACACCGACC
AAGGGGCTACAGACAGACAAAAAGGCAGGCTTCTCCCTAC
CAACTCTAAGATTCTGATCTAAATTACTTTAGATAATAAA
CACGGCCGGGCGCGGTGGCTCACACCTGTAATCCCAGCAC
TTTGGGAGACTGAGGCGGGTGGATCACCTGAGGTCAGGAG
TTCGAAACCAGCCTGACCAACATGGTGAAACCCCATCTCT
ACTAAAAATACAAAAATTAGCTGGGCGTGGTGGCTGGCGC
CTGTAATCTCAGCTACTCGGGAGGCTGAGGCAGCAGAATC
GCTTGAACCTGGGAGGCGGAGGTTGCAGTGAGCCCAGATC
GCGCCACTGCACTCCAGCCTGGGCAACAAGAGTAAAACTC
CGTCTCAAATAAATAATAAATAAATAAACACACCTTGCAC
TAGATCTTTCAAACTGACAACAAGCTCCAGGTGCTTTTCG
CTTTACCTCAATTCGCTACATCCTTTCAAATCTAATCCCA
AAACGTAACACTTGCCAAGAAAGTAGCATGGGGGTAACTT
GGCGAGCCAGCCTTCCCCGCTCTCAGCTACCATTCTCACA
CTTAAAGCCAGAGGAAAACCCCAACTGCCCCCTCATCTGT
GTCTTCTTCCTGGATAAAGAAAAAGTGCAAAACTTCTTAT
CTTCCTGCTGGGAATTACTTTCTGGCCATTTCAGGGGACC
GGCTAGCCTCTTAGGAGCCCTTATTATATTTAATAATGAG
AGTTAGAAATCGTTCAGTGCAGGCCTAAATTATTTCACAC
AAGCCTCACAACCACCCTGTGCAGCAGGTGCTGATATCAC
CCCCTATTTCAGTCTAGTACACAGGGCCTCAGGGGAAGCA
CCGTGCCTGCAACGTCCTGGGTGTGGCCTCAGGTTGACTC
CGCAGCGCCTCCGCTCCAGCGCGCACCTGCGAACGCAGCG
GGCCCTCACCTGGATCCTGGACTCGGGGAGCAGGGTGAGC
GCGGCCAGGCGCTCGCGCAAGTGGATGTCGGGGTACCGGG
TCCGGCGGAAGACGAGCTCCAGCAGCTGCAGCTGTTCGGC
GCTGAAAGACGTGCGCTTGCGGCGCTGCGACGCCGACGGG
GCGGCCGCGCCTTTGGGGGGCGCAGGCGAGCCCAGGCTGG
CGGGGGGCGGCGGGGCCGGCCCCGGGTCCCGGCCGAGGCC
GCCCGCAAAGGTCGCTGGGCCGGGGCCCGCGGGCGGCGCG
GGGAGCAGGGCTGACGCAGGGGTCGGGGGCGGCAGGAGCG
CCCCGCCGGCGTGGGGTGCCCGGTACACTGGGAACGCAGC
GCCCTCGGCGAACTGGAGCGCACGGGACTCGCCTGCGGCC
ATCGCTCCGGAGCCCAGCGCGCCGCCCGGAGGGGCGCGGG
CCGCACTTATACCCTCCCGGGCCGGGGGCGGGGAAGGCGG
GGCGGCGCGATCAAAGGTGGGCGCGGGGAGACCCGTGTCT
CCTCCGGGTGCGAGCCCGCCCTGGCCCCGCCAGACGCGGG
GGAATAATCGCTTCCGCCGGCCGCGGGATGCAGGAGGGAG
GCGTGAACTTGGGTCCCGGCCCCCTGCGTGTCCTTCTCCG
CCCACACGACCCTCCGGCGCAATCCACATCCCCGAAGGAC
GATTTGCCCAGGAGGGGCAGCCCGGAGGGGCCCGGGTGCG
CAGGCCGCAGGCGACAGAACTCTCTTCTCCGGGTCAAATC
CCCGCTAAGAGCGGCGGAAGGACCTTTGCCTGGCCTGTGC
CTTACATGGCCCGGGCCTTGCGCCTTGTCCTAGTCCCGTC
TGTCCTCATCAAAGCTATTTATTTACCACCCCTGCTATGT
GCTAGACCCTGTACCAGGTTGGTCAAACAGCCCGGCCCCT
GTCTTCTGCAAGACTCCCTAACACATCCTGAATCCAAGGG
GGGAGGAGGGTGAAGATAAAGGGATCCAGGGGGCAGCACA
TTCCTCCTGATTAAATGGGTAGGGGGGGTGGGGGGCTCTG
GCTGGAATGTCCATGGGCCCACTAATAAAGATACCCTAGA
TAGGGCGGGGTTGGCAACGTGCCCCATTAGCAGAGGAGAC
GGCGCAGTTTGGCCTTTGTGGAGATACTCAACAATGCCCA
AGACTGTCTATTGGATGGGAGGAGATGAAAGCCACCTCAT
GAAGTTTCCACGCGCCCTGAATCATCATTCTTTCCTCTGC
CACTTGGGGCTCTGAAAGCTCCCATTTTTTCTACTTTGTG
CTATGGTTATGGTTTCTCTATCTGCTTCCCCTGCTAGATT
ATAAAGTCTTAGCAAGCCGGAACCCACCTCTCCCTTTCTG
AGTTTATTGAGTGTCTACTTTGTACACCTATTCTGCGTGA
GGTGCGGTGCTAGGCCCTTACTGAATGTCTGTCAAATTGG
ATGTCACTGAGCTCTCCTTATTGAAAGAGAAACCCATGAT
CCATTATGGCAACTGCCCCACCACAATGCAAGAACTCAAG
AGAGGAACACAGAGGCCCAGGTCTTTTTGCTCACAGCACC
TGAGCGCTGATTTCATCAGGATCACTCACTGTGGCCGACT
CAAAGGGAGATCTTTATTGGGAGGATCTTTCAGGCACAGT
CCCCGTCCTGTCTCTGCATTCTGGAAGGTCAATAGACAGT
CCCAGAAGAGCTTGGATCTTTTTATCCTGGGTGGACATTC
CAGGTGGCAAAGCGGAAAGTATTCTTGGAGCTGCTGCAGA
GAATTCTGGGCTTGATTCTCTCCTGGCTGTGGTAAGGGGT
GGGGTTGGCAGGGACTGTGTCCTGTGCAGCCCCTGAGGCC
CTCTGGGCAGCTGATATACTTACCGCCTGCTCTTCCATCT
TCCTTCCACCCCTGTTCCTTTCTTTCCCCTTCTTCTCTTC
CTCTTTTATTCCTTTGCAAGGTCATTGAGGTTTTCATGCT
GGGAGCAGGAGTTCAGGAATATTTCTCTATGCTCATTCAT
TCATTATTTCAAAAAAACATGTGTGAAGTGTCACTGTGCC
AGGCTGGGTTTTGTGTGTGTTATTCCTATTCCAACTTCAC
AGATCAGGAGATATGCCACAATCTACACAGAGGCCCAAAT
AACTCTAAAGCCAGTGTGCCAAGCTGACCTCCAGGCATGA
CTCCCATGGTTACATGGAGCTCCTCTGTCTCCCTCAGGAG
GACGGTGAAGCCCAGCCCCACCCCAGTCTCGGGTTGTCAT
CTTTCAGGCACATTAGGTTCCTCAGGTTCCTGTTTGCAGG
CTGCAGTGATGGATGCATTACTGTATGTAGCTACAGGGAC
CAGGAGGCCAGCCCCAGGAGGACACTGGAGGTTTGCTGGC
TGCTGGCCGCCAGCTGAAGCTTAAGAGCCAGAGATGGCTT
GAGCAGCCCAGAAACTCTGCCCAGGAGCTGGGCATCATAG
GAATTCTCCAGCCCACCATGTGGAAATCCACTGCCTTCCC
CTGGGTCCTCTGTCCAGGCCTCAGTCCTCTGCTGCCATCT
GCTCACTTGTGAGGGGACCCAGAGCCTGCCCGTTTTGTCA
TAGCCAGGAACATGGACCTGCGGAGACAAATGGAGCACCT
GCTCATCACGGAAGCAGGCAGTAGTTTAGTGAAGCATAAA
CATATAGGTAAAGCAATCTAAACTCATGAGAAGAAATCCC
AGCATTCAGGCCAGGCTCAGTGGCTTGCACCTCTAATCCT
AGCACTCTGGGAAGCCGAGGTGGCCAAATCACCTGAGGTC
AGGAGTTTGAGACCAGGCTAGCCAACATGGCGAAAACCCG
TCTCTACAAAAAAATACAAAAATTAGCCAGGCATTGTGGC
ACACACGTGTAATCCCAACTACTTGGGAGGCTGAGGCAGG
AGGATCACTTGAACCTTGGAGGCAAAGGTTGCAGTGAGCC
GAGATTGTGCCACTGCACTCCATCCTGGGCAATGGAACAA
GACTCCGTCTCAAAAGAAAAAAAAAAGAAAGAAAAAAAAG
AAATTCCAGCATTCACTTTGTGGTTTGATAATCCTCCAAA
CTGACTAAACAGGCATTATTCTCTTATAAATGTTTTCCTG
GGAGTTTGTGTTAGATCATAATCTCCAATAAGTGAAATAA
GATTTCAGCCTTTCCCATTCTCTCCTCCTTTTGCTTTAAA
TGAAGTTCTTATGGAGTGTGCTTATATATGTCTAAAAAAC
AATCTCCACAAGGATACAGTGGAAAGTCAGGGTTGGAATC
AGTTAAAGGATTATGATACTACAAGTTTTGTTTTTTTTTT
TTTTTTTTTTTTGAGATGGAGTCTCACTGTCTCCCAGGCT
GGAGTGCAGTGGCACGCTCTTGGCTCACTGCCAAGCTTTG
CCTCCAGGGTTCATGCCATTCTCCTGCCTCAGCCTCCTGA
GTAGCTGGGATTGCAGGTGCCCACCACCATGCCCAGCTAA
TTTTTTGTATTTTTTACTAGAGACAGGGTTTCACGTGTTA
GCCAGGATGGTCTCGATCTCCTGACCTGATACTACAAGTG
TCTTTAACATTGTCATTTGACTTAAACCTCATGTACTAAT
AGTTATTTTCTAACTAAATGAACACATAACTCACTTGGTT
TTCTAACCATACAACTTCTTCTTCTGTAGAAGTTTTCTGA
CACTCTGTGGGATGTGGTATTGACTTAGCGTGTGTCACAT
ATCTTGCATAAAGTCATACTGGACAAGGGTTGGAAAGGGA
GACTTTTATACCCTTCAGGACTGCTTTATTATTTTTTAAT
CATATGCATGTATTATTGCTATAAGTACATTTTCAAACCC
TAGTTTTTGATGACTAAATGTAAGTGGTATTCTGGTCTGG
ATCCTGGAAAAGAAAAAAGACACTAAAGGGAAAATTAGTA
AAATCTGAATTTAAAAAAAAAAGTAATTCTACAAAACTAA
AGCAGAGGATGCAGTTTAATACATCTGGAAAGAGAAATTA
CTTTTCAGCCGGTGCACCATGGCTCATGCCTATAATCCCA
GCACTTTGGGAGGCCGAGGTGGGCGGATCACCTGAGGTCA
GAAGTTCCAGACCAGCCTGGCCAACATGGTGAAACCCCGT
CTCTACTGAAAATACAAAATTAGCCGGGCGTGGTGGCGCG
TGCCTGTAATTTCAGCTACTCGGGAGGCTGAGGCAGAAGA
ATCACTTGAACCCAGGTGGTAGAGGTTGCAGTGAGCCAAG
ATTGTGCCATTGCACAGCAGCCTGGGCAACAAGAGTGAAA
CTCTGTCTCAGAAAAAAAAAAGTTAATTCCCCGGCATCTC
CAAAACAGCCAACATCCGTTGGCCAGGTGCAGTGGCTCAT
GCCTGTAATCCCAGCACTTTGGGAGGCTGAGGCAGGCGGA
TCACGAGGTCAGGAGATCGAGACCATCCTGGCTAACACGG
TGAAACCCCGTCTCTACTAAAAATACAAAAAAAAAAAAAA
AAATTAGCCAGGCGTGGTGGTGGGCACCTGTAGTCCCAGC
TACTCAGGAGGCTGAGGCAGGAGAATGGCGTGAACCTCGG
AGGTGGAGCTTGCAGTGAGCTGAGATCGCGCCACTGCACT
CCAGCCTGGGTGACAGAGCGAGACTCCGTCTCAAAAAAAA
AAAAAAAAAAAATTATTAGCCGGGCGTGGTGACACATGCC
TGTAATCCCAGCTACTCAGGAGGCTGAGGCAGGAGAATCG
CTTGAACCTGGGAGGCAGAGGTTGCAGTGAGCCGAGATCA
CGCCACTGCACTCCAGCCTGGGTGACTGAGACTCCATCTC
AAAAAAGAAAAAGAAAAAGAAAAAGAAAAAAGAAAATACT
TCTCTATGCGAGTGGATTTCCCATTTCACTTGGGATCGTC
ATTGACTAGGGTTGGAAAGATAGAAGCCATATTGAGTTTC
TACAAAAGCACTTGAAATTAAAATGATTTGCTACTTCTCT
TTTCTTTGACAGACACTTACAAATGTATAAGTGGTTTTCA
CTATATCCAAGTTCTAGATTCCTGACTCAGTTACCCTGCT
GCAGGCCTACAATGGATAGGTATATCACATATCCATTTGC
TAATTCTTCTATATTCATTTTTTCAATAGGAAAATGGGAA
GAGCCCTATCCTTGGCAATATAATTTTTAAAATAATTATT
GCAAGTTATTTTCCCAAAACAGATACCCTGTGATATATAA
AGCTCCATACTTTTTTTCTACAGAAGCACATCAGTTGACC
AGCTCCAGCATAGCAAACTTAAGTTCAGGGTTAGCTGAAG
ATGGCAATCACTGAGATTAGGATCTGGATTCCTCCCTCTT
CAGCACCTGGGCGAGCTCACCACTTAATTTGCTGAGAGAT
TTTGGCCATTATTTACATTTAGTCTGTCAGTAACTTGAAA
TAGACACAAGGGAAGGCAAGGTGAAACAGAAGACAATCCT
CAAAGATGCTTCCTGTATAATGGGGGAAGACCAGTAAATA
CAAGAAGCAGTAGGGAAAAAACAAACAAACATGATTATCT
GGATCCAGGGCCGGCTCTACAGCCGCCCAGGCTGGGCAGG
ATGGGGCCACTCGGGGTCACTGTCCCATTCTGCATCCTCA
ACATTTCCCACCACGGTTCCTGTCACTGAATCACCCAAAT
ATCACAGAGGCCTGTCTTTCCTCCCCAAGTGCTAAGTACT
CTCTTCCCCGGGCTCTCTTTGTTGTTCAAGTCAGGCCCTC
CACTGCCTAAGACCGGGCCGAGAGCCTGGGTATTTATTAA
AGGGAAAACCAGGAAAAGACAGCCGAGGGGAGTCGATGGC
TCTGCTTCCACCCTGAGATCTGCAGCGCTGTTTGCCCCTT
TGATCTGGCCTCACTTTGATTTCCTCTCCTCTGGCTGCCC
GGGCCTCCACAATTCCTTAAGTTTATTTCAGAACCAGTGG
GTACAACAGACTGAAAGACAACACCCCCCAAAAGGTATTA
ATGTGCCAGCAAAGTGATTAAATTCCCTCGTTAAGAAGCC
TTTTTTGTTGTTGATTTGGCACCATATACATTCAAAAACC
AAGCACACAATAGATGCTGAACCCAACGTGTATTTTAAAA
TAGTGATTCCTTTTCTTCCTCCCACTATTTTTGTCTGAAG
CCTCTTTTCACACAGAGGAGTCTTTTGCAACCCCAATCCA
CACAGTTAACCAATAAAGTTAAAATAACATTTCAACCTCA
GAGAACAGGATCCAGAAGTTTTCCAAACTTATGTCTGCAT
ACTTGAAACGAAGAACTAAAACAACTAGCAGAATATTCTC
AAACCTGACATTTGACTGATATTCCTTTCTTCAGTGTACG
CACTGAGCACTTGAAATGGGGCTACTGTGACTGAAGAACT
GAATTTTTTGGCCGGGTGTGGTGGCTCACGCTTGTAATCC
CAGCACTTTGGGAGGCTGAGGCGGGCGGATCACGAGGTCA
GGCGATCGAGACCACGGTGAAACCCCGTCTACTAAAAATA
CAAAAAAAAAAAAAAATTAGCCGGCCGTGGTGGCGGACGC
CTGTAGTCCCAGCTACTCGGAGAGGCTGAGGCAGAAGAAT
GGCGTGAACCCGGGAGGCGGAGCTTGCAGTGGGCCAAGAT
TGCGCCACTGCACTCCAGCCTGGGTGACAGGGCAAGACTC
CATCTCAAAAAAAAAAAAAAAACAAAAAAAAACCTGAATT
TTTCATTTCATTTTAGCAGATTTGAATTTACCCATAGGTG
GCTAGTAGCTTCCATATCTACCAGCACAGCTCTAAACAGT
CATCCAGCAAATCACCCTTTTTTGATAATTTTATTTTATG
TACTTTTTTGGAGACAGGGTCTTGCTCTGTCACCCAGGCT
GGAGTGCAGTGGATCACAGCTCACTGCAGCCTCTACCTCC
TCAGGCTCAGGTGATTCTCCCACCTCAGCCTCCCAAATAG
CTGGGACTACAAGTGCGCACCACTATGCCCAGCTAATTTT
TGTATTTTTTGTAGAGATGAGGGTTTCTCCATGTTGCTCA
GACTGGTCTGAAACTTCTGGGTTCAAGCGACCCACCCACC
TTAGCCTCCCAAAGTGCTGGGATTATAGGTGTGAGCCACC
ATGCCCGGCTCTGATAACTTTTTATGTGTATATACAGAGA
GATATCCAGTTGGTACAAAATAATACACTAGACTTGAATT
CTAGACTCTCATTTTTATTGTTTAATCACAACTCTGGATC
ATCAAAGTGGTTATTTTATTTTATTATTTTATTTTATTGA
GACAGAGTCTCACTCTGTCACCCAGGTGGGAATGCAGTGG
CATGATCTCGGCTCACTGCAACCTCTGCCTCCCAGGTTCA
AGCAATTCTCCTGCCTCAGCCTCCCAAGTAGCTGGGATTA
CAGACGTGTGCTACCCCGCCCAGCTAATTTTTGTATTTTT
AGTAGAGATGGGGTTTCACTATGTTGGCCAGGCTGGTCTT
GAACTCCTGACCTCAGGTGATCCGCCCATCTCAGCCTCAC
AAAGTGCTGGGATTATAGGCGTTACCCACCGCGCCCAGCC
TGTTACTTCATTTTATACCCAACAGACTCCTATAGATTTG
GCAAAAAGCGTGTTAAATATTATTGTAATTAGTCGGGTAT
GGTGATGCACACCTATAGTCCCAGCTACTCAGGAGGCTGA
GGTGGGAAGATTGCTTGAGCCCAGGAGGAGTTTGAAGCTG
CAGTGAGCTATAATTACACCACTGCACTCCAGCCTGGACA
CCAGAGCAAGACCCTGTCTTTAAAAAACAAAAACACATTA
CTGTAGCATTCATAAATTACCTTTCTTCAAAAGTGACAAT
TTGAGGTCACTTGCTGGCTAAAGAATTATGATACTACTAA
GGAATAATAATACAAGTTTCTTTAACATTGTCATTTGACT
TAAACCTCATTTAATTCTTTTCTAACCACACAGTGAAACT
CTGCTGTCATTCACTGACTCTGTGGAATATGACATGATAT
TGAATTCGTGTGTATCATATACCTTGCATGAAGTCATACT
GGACAAGGACAAGTAAAGAGAGAGGCATTAGGAGAACATA
GAATCTGCCAATATTTGTCTTTTCTGCTCCCATATACTTT
ATTTTTTAAATTTTTATTTATTTATTTTTTGAGACAGAGT
TTTGCTCTTGTCGCCCAGACTCAAGTGCAATGGCACAATC
TCGGGTCACTGCAACCTCTACCTCCCAGGTTCAGGCAATT
CTCCTGCCTCAGCCTCCTGAGTAGCTGGAATTACAGGTGC
GCACCACCATGCCCAGCTATTTTTGTTGTCTTTTTAGTAG
AGACAGGGTTTTGCCATGTTGGCCAGGCTGGTCTCAAACA
CCTGACCTCAAGTGATCTGCCCGCCTCAGCCTCCAGTGTT
TTGGGATTACAGGTGTGAGCCACTGCACCCTGCCCCAAAT
AATTTATTAAAGTGTTAGCAGACACCCAGAGTAACCTAAG
ATCAATTCTGGACTCTGTCCCAGCCTGCACGCATTGAGTG
TGTATTTCTCAAACATTGTCTCTTTGGATTGCCTGTAATC
GCTGGAAGACATTCTGCAGGTAACATGCCACTCTGTTATC
TAATCAAACACAGATTCTTGGAGGATCTGAGATATAAGAA
GACACTTTCAAATAGATCCTCATTCATTTCAATGTGCACT
AGGAAGATGTGGTTAGAAATCAACAGTTCTACTCTCTCAG
GTGATTGGGCATTTAGCCTTCATAGTAACCTGAACCTTCT
GTACTCACTTAGATGGAAGAGGAAATAACTTTGACCTCTT
CTTTTACATTGAACTCACATGCTCCAAGCACCAACTCGTG
TCAGGCCAGGCCCCAAGTTGCAGTACGTAAGAAGAATCTC
TTCTGTTTAGCAGCCTGGCTGCTTGCGTGAGTGGCTGGCC
TGCACTGAGGAAGCCCATCTGGCTCAGCCAACTCATCCCT
CTCGGTAATCTCCCTTAGACCTACACTCAGCTCATTCCCA
TATATTGCCCAAAATCTGCATTCACTTTGGGTTTATCACT
TGTACAAATAGTGCCAAAGAGAGCCATGTTTATAACGTGG
TTGCCCATTGTGCGATCATTGAAAGCAATTAGCACTCAGA
CTCTGGTCTCTCCATACCATTTCCCACTAAAAGAAAAAAA
CACTCCACTGAGAAATGGCTCATTCTAGGCCTGGGACAAA
AAATACACAAGCCTGGGCCGGATGCAGTGGCTCATGCCTG
TAATCCCAGCACTTTGGGAGGCCAAGGCGGGCTGATCGCT
TGAGGTCAGGAGTTCGAGACCAGCCTGGCCAACATGGCAA
AATCCTGTCTCTACCAAAAATACAAAAATTAGCTGGGCAT
GGTGGTGCGCACCTACAGTCCCAGCTACTTGGGAGGCTAA
GGCAGGAGAATTGCTTGAACCCAGGAGGCAGAGGTTACAG
TGAGCTGAGATTGCACCACTGCACTCCAGCCTGGGTGTCA
GAGTGAGAATCTGCCTCAAAAAAAAAAAAGAAACAAAAAC
AAAAACAAAGAAAACACCACAGGCCTGGAATAGTCATAGC
TGAAAACAAGAAAACTGTAACAATCTACCAAGGTAGCAAA
CACTCTCAATAAATAATTTGAAGAGGCTCCCACTAGCCAA
ACATAGGACAGTGTGAGCATCAATAAGAAAAATAATAGCA
GTAGACTGAAACACATTAAATGTGTTAAAATCCATTATTT
TGTGATGATCCTGGGGAAAAAAACTGATCCCCTTGGAAGG
TTCTAGGGAACCAACGCTTAATTCTGCAAACTGGTAAGCC
AAGAGAAGGGGGCAAGCATTTGTCCTGCCTTTTCTTATTA
CTGCAGCACAAGGTAAACAGACTGCTGATGAAGAAAAGTT
CCTCCTTATGGAAGTATTCTGCTAGTAAATGAAGAAGGGA
TGCTAGAGTTAGAATAGCCCCATTTTGCAACCTCTGATGA
AATAATGGGCCTAAGCAATGACCTTCGTGGCTACTGATAA
CTACTTCCCTGTAGAAATACACACTTCCACCTATGAATCA
TTCTTGCCAAAATATAAAACCATAATCGAATCCAGCATTG
GAACTCACTGCCCATTCAAAAGAACTGCAGGGAGCAAGAA
CTCGCCCCACATCACTACAGGAAGACAATCAACAAAAACC
AGACTGCTGCAGGTCTACAGGATAAACAGCCAGCTGCTTC
ATCAGATAATCAAAGCAATTGCAAAAGAGAGAGATAGAAA
AAGAAATAACCTATAGATTCAAAGAGACCTAAAAGACATA
GGAACCAAATGCAATGATTGGATCCTGATTGAAGCAAACT
ATCTGTAAATATTTATTTCTAGGAAAAGTTGGGACATTTA
AGCATTAGATGTGAGATAATGGAATTGTAGTTAATTTTCT
TTTAGTTTATATGGTGATTTTGGGGTCATATTTTTAAAAG
CCTCCTCGTCTTTTAGAGATATATGCAGAAATTTTGGCAG
ATGAAATAATAAAATGTCTGGGATTTGCTTCAAAATAATC
TAGTTTGAGGCTAAGGGAAGGAGAGGGAAATAGAGAAGAA
GCCAGGTTGGTGGCTGGAAACTGGTAACAGTTGAAGCTAG
GTCATCAGGATTCATTCTACGACTCTTTCTACTTTTGTGT
ATATTTGAGATTTTCCAGAATAAAAAGCTTAAAAAAAAAA
AGCGTCTTTGAGAGAGGTAGAAGATAGTGAGCATGAGAAC
AAAAGTACCATTTTGGGAAGGCAAGGTCTTCCGGTCTGAG
GCAGCTCTCGCTTTGTGAACCCAGAGGAGACACAGTCCCT
CCCTGTGGAGCCGGGGGCTGGAGGAGTGCAGTGCTGGATG
TGAGCATGACTTTTCTGGGGAATCCGCCCCAGGGCAGGCT
GCACAAGCCACAGCCACCAAGCCCTAGTTCCTACACCCCG
CACAGAACACCTGGCTGTGCTCAGTGTCTGGAGTATATGG
GCTTGGTGGAGAGGTAGGGGCAGGTTTGAGTGTGGGAAGG
AGGCTTTCTGGATGAAGGGGGCCAGGGCCGAGCCTGAAAG
GAGGCAGGGTTTAGGTAGGTCGTGAGAAGGACCCTGGGAG
CAGAGGTGTGAACAAAAGTACAAATGCAGAATGTGCCAGG
CCTGCAGAGAGCCAGCACAGCAGGCAGGCTGGGGCCCAGG
CTTGGAAGACCGCACTCTACCCCCAGTACAGGCATGAGGC
TGTGGGGCATGGACTCAGGACCAGCGGCCCCAGAGGAAGA
TCTGGGACACACAGACGAGGAAAATCAAGGGGGATGCTTT
TCCTTCCACCAACAAACCTTTAGCCGGGAGGCCCATCTCC
TCTCCCCTGTTGTCCTGTGCAAGTTTCTGGGGCCTCTGGG
TTGAGTTCTGGATGTCTCCAGGAATTTTTTCTTATCTGTT
AAATTTACTCCAAATGAGGCGCTGGAGGCTGTATCAGCAC
AGGTGGCAAGATGGCCACACAGTGGATCAACTTACAATTG
TTCATTTAGAAGTCTAGGAGAAGGGACTCCCCTACCCACA
GCCCCTAACAGTGACCCTCAGTGAGGCATCAGAAACACAC
CCACCATTGGGCCCCACAGAGGGTGCATCCTTTCTGGTAG
CTCTAGCAGGGATGGGGTGCACAGGCCCAGGCCTCACCTT
GGGGAAGCAGCTGGGGGTAGGGGTCCCACTCTGGAAGGCC
ACTCCCACCTCCTGCACACTCAGTCCTGGGTTCCTGGGCT
GGAGGCACAGACTGGGGCAAGCAGGTACTTGTCTGGGCAG
TGCTGAGCCCAGGAGCCCAGCCTGGGAAATTTCCAGTTGG
GTGGACCACTCTTGGTCCACTGCAGCAGGAGAACCTGCTT
TAAATTCTCCACATTGCCGGCTGGGCGCGGTGGCTCACGC
CTGTAATCCTAGCACTTTGGGAGGCTGAGACGGGCGGATC
ATGAGGTCAGGAGATCGAGATCATCCTGGCTAACACGGTG
AAAGCTAACATGGTGAAAGCTAACACGGTGAAACTCCGTC
TCCACTAAAAATACAAAAAAAAAATTAGCCGGGCGTGGTG
GCTGGCGCCTGTAGTCCCAGCTATTCGGGAGCCTGAGGCA
GGAGAATGGCGTGAACGCGAGAGGCGGAGCTTGCAGTGAG
CCGAGATCGCGCCACTGCACTCCAGCCTGGGCGACAGAGC
GAGACTCCGCCTCAAAAAAATAATAAATAAATAAATTATC
CGCATTGCCTCCTGCAGGCCTAACGGAGGATTTGCCAGGC
GCTGCCCAGCCTGGAAATCCCTGAGTGGCTCTCAGAGGCA
CCAAAGACAGGCCTTTTATGTATGATTTCATAGATGTGGC
CTTTCCTCCCTGCACCCCATGGGGTGGAGGATGACCCAGG
CGGAGGGAACGGGCTCAAGAGGCACCAGGTTGTTGGAATG
AGAACAACGTGGACCAAATCCAGGGCCTAGCCATCTGGCC
CTGCTTTAGGCCATCCTTCCACACCTCGCAAACCCCACTC
TCCACTCCCTGTTCCTTCTCTAGCCTAAGACGGTTCCTCC
TCCTGCTGCAAGTCCCACCCACCCACCTTGCTGCACAGCT
AGTTCAAGTCCTCCTTCCCTTGGAAACCACAGGTTTCTCT
GCCCAGAGCTGCCCACATCACAGTTTCTCTGTTAATTATG
TGCTGTTCTCTATCAGCTTATGCTAGTCTTGTTTTTTGTA
AAGTTTTCTATTATTATATATATAATGTATATATGTTATA
TAATAGTATAATTTTTTTATATATTATATGCTAGGCTAGG
CTTGGTGGCTCACACCTGTGATCCCACACTTTGGGAGGCT
GAGGCAAGAGGATTGCTTGAGCCCAGGAGTTCAAGACCGC
CTGGGCAACAAGGGGAGACCCTATCTCTACAAAGAACAAA
GTATTCTATGCTTACTACAGAGAAATCAAACATAAACCAT
AAAAAAAAAAAACCCATAAATAAATCTTTCTGGGGGCAGC
CACTATCAACCCTTTCAAATAAAGCCTTCTCTGTGTGTGT
GTATATACATATGTAAATTTATGTAAATTTCATGTATAGT
TTTTATGTAAACTAATCTTGTTCCCCTAGGCAGAATATAA
TTTCTTTGAGGGCACAAATATTTGGTATTACTGTGTCTGC
TGTACACCTAGGATGCTACAAAATCTGTAATAATCTCTGC
CTTGACCAGGGCCAGGCCTGCTCAGTCTGGGGGTGGGAGA
GGAACATAATTACATTTACTCCAGGAGGGCCTTGAGAGAG
ATCTGTCTTGAGCGAGGAACTTTCGGACAGCCTTTGTTTA
GACTCAAAGATGTTTTGAAAGCCGTTAAGTCAGAAGATCA
GGAATGTGAGCAGGCCTCTGCTTCCTAGAAAGAGAATGAG
GCGTGGTGGAGAGCATGGTGTGAGGACAAGCTCGCATCTC
TTACTTGGGGCTCCATGAGGCACCCAAAGTCTGAGGGGTG
AAGGGGTGGAGCTAGCCAGGGCCTGGGGGAGGAAGGGCTG
GTGGAGGCTGTTGGGCGAGCATCCATCTCAGACCCTAAAA
GTAGTCTCCCTGGTTTAACCCCACAGCTTTTCCTCGCAGC
AGGCGTCCATTCAGGCTTAATACTAAACTGTGGCTTGGTG
TCATTCCACAGCCAGGACCCAGACAGGGACAGGCCCTCAC
ACACAGCTCCGTCCATGTGACTCCCCCTTCCACCCACATG
GCCATCAAAGTTCCTGATCTGAGCTAGGTAGATGGCTTGA
GGTCTGTCCCACGTGGAAATGTGGGTGAGGACACCCTAAA
AGAGCCCAGACCCCAAGACCAGGTCAAGGTCTTCTGCAGG
GCACCGTCAGCCCTCCCATGTGTACTCTTCATCTCCGTGG
ACCGGGATTCTCTGTGTGATGGGCTGTCATCCCTGGGAGA
CTGTCGGAAGCCGGGTTTGCCTTGTTCACCACACTTCCAA
TTCCAGCCCAGATTGTGGTACTGGATAAAGCCCAATGAAC
ACTTCAGAATAGAATAAATATGCAGGGGTGAAGGTGCCTC
TGTTGCTGGCCTCCTATATGAGCTCTGACAGGTCCTGCCC
TTGCTGGGTCAAGACTCTAACACTACAAATGGTGCAGGTT
CTTGACTTTGTCTTTGCCCTATTTTTTATTTTAGTATATT
ATTATTATTATTATTATTATTTTGAGATGGAGTCTTGCAC
TGTTGCCCAGGCTGGAGTGCAGTAGCATGATCTCAGCCTC
CCAAGTAGCTGGGACTATAGGTACCTGCCACCACACCCAG
CTAATTTTTGTATTTTTGGTAGAGACAGGGTTTTGTCATG
TTGCCCAGGCTGGTCTTGAACCCCTAACCTCAGGTGATCC
ATCCGCCTCGGCCTCCCAAAGTGCTGGGATTACAGGCGTG
AGCCACCATGCCCAGCTGTCTTCACTTTGGTTCCTCATCA
GTTGCTGGCCCTCAGGCAAGTCCCTTAACCTCTCTGAGCA
TCGGTTTTCTCATCTGCAAAATGTGCCAGCAGTGAACACA
TTAGCTTACCTAGTTACTTTTTTTTTTTTTTTTTTCTTTT
TTTGAGACACTGTCTCACTCTGTTGCCCAGGCTGGAGTGC
AGTGGTGCGATCATAGCTCACTGCAGGCTCCATCTCCTGG
GTTCAAGCTATCCTCACACCTCAGCCTCCCAAGTAGCTAG
GACTATAGGTGGTGCATGCCACCATGCCTGGTTAATTTTG
AATTTTTTTTTTTTTAATAGAGATGAGGTCTCACTGTATT
GCCCAGGCTCGCCTCCAACTCCTGTCCTCAAGCGATCCTC
CCAAGTGCTGGGATGACAAGTGTGAGCCACTGCGCCTGGC
ATATTTACATTTTTTAAGCTGTACAGCCCTATCCATACAA
GCCAAAACCAACGTGTGCATAGTAATGAACGCATTACAAA
CCACTGCTTATGGAGTATCTTGGTGATTCTTCCTACACTA
ATGTTGGTGCTGATGTTATTGATGCTGCAGATTTCATGAG
GTGGAGACACTCACTTTAGCTCGGTCGACAGCCCCTCCTG
CCGTCCATGGCCTCCACCTGGCCAGGCCCCTGGCAGGCAC
TCACACTGCAGTCTGTCACATCTCACCACACAGCTCTGCA
AAGTCAGTGTTTTTTCAGGTGTGCTCATCTTGGATCCCAT
CTGGTCTGCGAGCTCCTGGTGGGCAGGACTCCATGTTAAT
GGCAAACTCAGTGACCAGCTCAAATGGTGGTAGCTCAGGC
AATGGTTGTAGGAAAAGCTGGAACCCCAACTCCTGAGGGG
GCAGAGGCAAGGAACCCATTCAAGTTGCTGAGATTCAAGA
GGATAAGGACAAGGACAAGGGACAGTGTCCACCCAAGAGC
AACTGTCTGGTTTACTATCTCTTTCTGGAAGACTCAGCAG
GGGTTCTTTCAGCCCCTACAGGTTTCTGTCAACTGATTTA
TCTCAAAAAGGAACCAGAGGGCAGAGCTGAAGATTTGCAG
CTTTACAGCCTGGAGCAACTGTCAGCTTCTCCCAGAGCCT
CAGTTTTGCCAGCAGTGAAATGGGGAAGTGGTCCTTGCCT
GCTGCCTTCTTCCTGGGGGTTCTTTGATAGCTGAAACTTT
TCACGGCACTTTCAAAGGCTCAGATGAAAGGCAGCCATGG
GATGAAAGGGTCTTGGGGCCATATTAAGTTTCTCCTGGGT
TTTTGAAGCCTTGGAGGAGCGGCAAGAGGAAGTGGTCAGC
TGACAGGTAGTTGTGAAGCCCCCCAGAGGGTGATGCCGGT
GGGGAATTAGCATGCCAATCAGTCACACCTAGGGCGCGAG
GGGGGATGGGATGCAGGAGGAGAGCCCTTATCAGGAATGA
GAATCTGTCATTTCCCTGAGGAGGGGACTTGTGACAACAC
GCTGAGGAAACTGGACCCAAGGGATGGAGGCCCGCAAGGC
CATCTTGGTAACTTCAGGCGAGGCCTTTCCTCTCTGAGCC
TCAGGTTCCAGATGTGTCAAAGGAGGAGATGGGGTGGTTC
CCAAACTTAGCTGCATATCAGAATCTCCTGGGGACATTTT
TAAAATTCGGACACCGGGCTGCACCCCAGATGGAAGAAAT
CTGGGTCTCTGGCGGGGGTGGGACCTCAATATTAGGAGTT
TTTAAAGCTCCCTGGGTGATTCCAAAATGCGGCCTGATTC
GAAGACTGGAAGAGAGGATTTTTAGAATTCTGTGACTCCA
TAATCATAGCTCACTTTCCTACCACATGAGCAGGCTCTGG
GGGCTTTGGTAGGGGATCTGGAAATTTAACTGCTCTGTCT
GAGTCTTTGGAACACCCTATGTGTACAGTATTCAAGTATT
AACTTATTTTCAACCATTTCTCAATTGTACATCAGAAGGT
AAAATATGGCAGAACTGAAATCAACCTATAATCTTTTCAG
TACTCTTTTTGGTCAGGTTTTATTCTCCCCATTGGCCAAT
TTTTTTTTAAACTTAGACTTGCAAGTAGATAATCTCATTA
AATGATTTGGTATTTTTTTATCTCTTTTCTTTTCTCCTGG
CGCTCTTTGGTAGAAACCTCAGTGAACAGTGAAATATGAT
CTGAAAGCCAGCAGCTGGGAGAAGGAAGCAGCACAAGGAT
TATCCACCAACCTCAAATCACCAGAAGGAGAAGGGTTTGG
AAAGCCTGAGGCCTGGCTCCTCTCCCTCTCTCTGCCTCAG
AGACTCCAATCAATTTTCCTCCTCCCTGTCCAGAGTGGAC
CCGGAAGAGCACCAGCTCCAGATTCTCACCAAGTCCCATG
ATGGGGCTCTGGACCTGTCCTGGGACCCTGGGTGCAGAGA
GGGAACCTGCAGTGCCTGAGCGTCAAGGACACTCTGAGAA
CAGAGTTGTCATCACAGGAGAGGAAATGACTCGAGAGGAG
ATGACCATGCCTGGCTGCCCCTGTCTCTTAAAAAAATAAA
ATGGAATCATACAAGATGTGACCTTTTGTGCCTGGTTTCT
TTCACTTAGTGTAGTGTTTCTGAGGTTCATCTAATGTTAT
TGCATGTATCAGAACTTCATTCCTTTTTATGGCTGAATAA
TATTCCATTGTATAGATACCACAATTTATTTTACAAATGA
AGTTGCTGAGGCTTTGGGACAGGACCAAATAACTTACCCA
AAACCTGGTTACCCAAGTTGTTTGGTGGCCAAGCCTGGAC
TCAAACCCAGGTCTGCCTGATACCACAGTCTAACCTCCTC
ACCACAGCAACCCTCCAAAGCTCCATCACTCACTTCTTCA
ACTCCAGCACATTCATAACCTCCCAACTTAGCAACACACA
GTCTCGTGTCATTCCTGGAGCTGTGTTTGTGGATGGTTGG
CTTCCTGAAGACAGGGCCATGACTCGCCCTTCTCTCCTCC
CCTCAGCACACACTGAACACAGAAGAGGTGCACAGGGAAT
ACGTATTGCTGGTCACTTGATCTCTCCACATCTGATCTGA
TAAACCAGCACCAACAGAGGATTGCCTGGGTGAATTACGG
TACATCCATAAGACAGAATGCTGTGCAACTAGGCCGGGCG
CGGTGGCTCACGCCTGTAATCCCAGCATTTTGGGAGGCCG
AGACGGGCGGATCACGAGGTCAGGAGATCGAGACCATCCT
GGCTAACACGGTGAAACCCCGTCTCTCCTAAAAATACAAA
ACATTAGCTGGGCGTGGTGGCGGGCGCCTGTAGTCCCAGC
TACTCGGGAGGCTGAGGCAGGAGAATGGCGTGAACCCGCG
AGGCGGAGCTTGCAGTGAGCCGAGGTCGCGCCACTGCACT
CCAGCCTGGGTGAAAGAGCGAGACTCCGTCTCAAAAAAAA
CAAAAAAAAAAAACAAAAAAAAACAAAAAAAAAACCAAAA
AAAAGAATGCTGTGCAACTATGCAACTATTAAAAATTGTG
TTGTGGCCAAGCACGGTGGTCCACGCCTGTAATCCTAGCA
CTTTGGGAGGCTAGGTGGGCAGATTGCTCGTGGCCAGGAG
TTCCAGACCAGTCTGGGCAACATGGAGAAACCCCATCTCT
ACAAAAAATACAAAAACTTAGCCAGGCGTGGTGGCGGGCA
CCTGTAATCCCAGCTACTCCAGAGGCTGAGGCAGGAGAAT
TGCTTGAACCTGGCAGACGGAGGCTGCAGTGAGCTGAGAT
TGCAGCGCTGTACTCCAGCCTAGACAACAAGAGTGAAATT
CCATCTCAAAAAAAAAAACAAACAACAACAACAAAAACAA
GTAACACTGAGTCATTTTTTTCTTTAACATGACCCAGCAC
AGCCACCTTCTGGGACATGGCCTCTCTGCCCTTTCCCGGG
TGTGCCTGGGAGACTCCTGCCTGGGTGAGCTCATCAGGCC
TGTGTGCTGTGCCCTCAACCACTCAAGGTTCCTGAGGGTG
TCTCCTTGCTGGTAACTAAACTCGGGTGCATTGATTCAAA
GGAAACCTAGACCCCAACAGAAAAAATCTGTGGCTCTAAA
TGTAATAGCATAGAAAGAGGTCCCTCAAGATGTTGTGAAA
TGGAAAAAGCAAACTGCCCAACAGGATGTATACTAAAAGC
ACATCTATATGATTTTAAAAAGGATCTATTCTGTCTATAC
ATGTATATGTTTGCATATGTATAGAAAAAAATATCAAGGA
AGGACACATAAGAAGCTAAATTCTGGGACAGGCATGATAT
CTCATGCCTGTAATCTCAACATCTTGGGAGGCCAAAGGGT
GAGGATCCCTTGAGCCCAAGAGTTCAAGACCAGCCTAGGC
AACATTGGGAAACCCTGTCTCTACAAAAAAAATTTTTTTT
TTATTAGCCAGGTGTGGTGGCACACTCCTGTAGTCCCAAC
TACTGGGGAGGCTGAGGCAGGAGGATTGCTTGAGCCTGGG
AGGTTGAGGTGGCAGTGAGCCATGATTATGCCTGGGTGAC
AGAACAAGACCCTGCCTTGAAAAATAAATAAATAAATAAA
TAAATAAATAAATAAATAAATAAATAAGTAGAAACTCAAT
CCTGGGAAGTGGGACTGGGAAGTTATGGTAGGGAAGAGGA
ATTTTACTTTTCACTCTTATACCCTTCAGTGCTGTGTTAA
TCTTTTATTTTTTTTCCACAAATATCTATTATTTTGTGAT
AATTAAAAAGTAAATATATTATTAGAAAATAAGTTAATAA
GAAATAAAAGATTTTTTTTTTTTTTGAGACGGAGTCTCGC
TCTGTCACCCAGGCTGGAGTGTAGTGGCGTGATCTCGGCT
CACTGCAACCTCTGCCTCCCAGGCTCAAGCGATCCTCTCA
CCTCAGCCTCTTGAGTAGCTGGAGCTACAGACATGAACCA
CCTTAGCTGGCTAATTTTTGTGTTTTTTTTTTTTTTTTTT
TGGTAAAGACAAGGTTTCACTATGTTGCCCAAGCTGGTTT
CGAACTCCTGAGTTCAAGTGATCCTCCTTCCAACCTTCCA
ACATGCTGGGATTACAGGCGTGAGCCACCAAGCCTGACTG
GATATTTCTTTATTAATTATTAATAGTAATCATTAATATT
TATGTGATTATATTATTTGATTATAGTTGTAGAATATATT
TATATTTTATATTTATTAAAATACATGATATATTAAAATA
TATTAAGTATAAAATATATTAAGTATAATTAATATTAAGG
ATTAATAAATAAATTACATAAGGAATAAAAATTATATAAG
AAAATATTGCCTTATCCCCTGCCTGTCTGCCTTTTGACTG
ATGTGTGCTGTATGTACTATCAGCCTCTCACCTGCTCTGC
ACCCAATACAACAGCCACCATAATCCTGCTTCCCAGACAA
CTTAAAAAGTTGTTTTAGGCCGGGCGCGGTGGCTCAAACC
TGTAATCCCAGCACTTTGGGAGGCCGAGGCGGGCGGATCA
CAAGGTCAGGAGATCGAGACCATCCTGGCTAACACGGTGA
AACTCCCGTCTCTACTAAAAATACAAAAAATTAGCCGGGT
GTATTGGTGGGCGCCTGTAGTCCCAGCTACTCGGGAGGCT
GAGGCAGGAGAATGGCGTGAACCCAGGAGGCGGAGCTTGC
AGTGAGCCGAGATCACACCACTGCACTCCAGCCTGGGGGA
TAGAGAAAGACTCCGTCTCAAAAAAAAAAAAAAAAAAAAA
AAAAAAGAAGTTGTTTTGTTTTAAATAGATGTAGCCAGAC
ACACATGCCCGTGTCATGAGGCAGAGCATGGCTGGCCTGC
TCTCTTGGTACTTATTATAAGGTCCTTCTTACTGGGGGTT
TTATTCGATTATCACCTTTATGTCTGTTCCAGCCAGAATC
CTGCTGTGTGACACCAGGGAATCCATCACCCTATCCCCTG
CTCTGGGGTTTGCACACCACATTTTCCTGGGTGTTAGGAC
TTCCTGGTGCTTGAAGATATGCAGTGAGACAGGGCTGCTT
CTGACTTTTCAGAGTTCCTGCCTCTGACGCCTCGCATAGC
AGCCCCTGGACCCAGTGTTCTCAACAGTGGGGGATCTCTC
CTCAGAGGAGAAAAGGCTCAGGCCTGGAGAGGATGGGCCT
GGTGATTGCTGGGTGGGGCATGGGATGCCAGATGTCCTGC
AATGCACAGGACAGTTCACTCAACATCCCTCGTCCCTGGA
CAGTTATGGCGACAAAAACACAATCTATAATTATCTGAGC
CTAGAACCTGCGTTTTTACAAATAAACACAGTGAATTTTG
TGCATGGTTTTAACATATGCTAAATTTTTCAAGAAAGTAT
CTACTATAGAAACTAATTTGTTTCTCAAGGGTTGTTTGAA
ATTTAAAAGATCACATCACCCACAGAGAAGTTGGTATCCA
TCTGCATTTGCAGCAGATGTATTCAGGGTGGTTCCATGGA
TAGGTTCAAACCTCTGACCACTTCATGATCATCCTAGGAG
TCATGTACAAACATTCACAGTTTTGTTATTAGTCACTTTC
CCCGTATGTCTCCTTTATATTACAATTAGGACATTTACAA
ATTCATTGGGTAGATATGTTGCTTTATCTATGAATTTCTT
TCACATGGTAAAAGGGATATTAGAAACTGTCTGTTTAACA
AAAAGGCTTTGGGTCTGATAGGGCTGAGATCCATGGCGCT
CAGGCCTCAGGGTACATTAGAACAGAGACCACCCCAATCG
TCCTGCACCAGGAATATATGGTAGGTGCTCAATTAATGTT
TGTTAAATGAATAACTTCACTAGCAAAATCTTTCCAAGAA
ATTAGCACCAGCCCTTTGTTCTGTCCTTTGCAGTAAGTGA
CCAATACATATTTATTTATTTATTTATTTATTTATTTTTT
TTTTTTTTTTTTTTTTTTGAGACAGAGTCTTGCTCTTTCA
CCCAGGCTGGAGTGCAGTGGCGCAATCTCGGCTCACTGCA
GGCTCCGCCCCCCAGGGTTCACACCATTCTCCTGCCTCAG
CCTCCCGAGTAGCTGGGACTACAGGCGCCTGCCACCTCGC
CCGGCTAATTTTTTGTATTTTTAGTAGAGACGGGGTTTCA
CCGCGTTAGCCAGGATGGTCTCGACCACCTGACCTCGTGA
TCCGCCCGCCTCGGCCTCCCAAAGTGCTGGGATTACAGGC
GTGAGCCACCGCGCCCGGCCTATTTATTTTTAATTTTTAT
TTTTTTTAGACAGTCTCTCTCTGTCACCCAAGCTGAAGTG
CAGTGGTGCGATCATGGCTCACTGCAGCCTCAACTTCCTA
GACTCAAGCGACCCTCCCACCTCAGGCTCCTCAGTAGCTG
AGACTACAGGCGCATGCCACCACGTCCAGCTCATTTTTTG
TATTTTTTGTAGAGATGGGGTTTCGCCATGTTGCCCAGGT
TGGTCTTGAATTTCTGGGCTCAAGTGATCCACCCACCTCA
GCCTCCCAAAGTGCTAGGATTACAGGTGTGAGCCATTGTA
CCCAGCTACATAATTTTGAAATGAATGTGTGAGATGGTTG
AGCTTTTGGCAGAAGAGGAAAGCTGCAAAAGGTAGGTTTA
AGATAACCTTGTCACCTAACCTGCCCTTCAGGGATTGTAG
GAACACTAGAGGGGGAGATGCAGTAAATTTAATTCAGGAA
ATATTCTCTAAAGGGAAATAAAGCTAAAAAGAAATGCTTT
TGACCTTTATATTAGATTTATTCATCCATTGAACAAATGT
TTGCCCAATATTTACTATGTGTCAGGCACTAGGAGGCATA
GCAGCTATGGTAGCAACAGGTGCTGTGGCTCAAAAAAATC
CTACGATAGGCTTTGAGAAAAAGATGATTTTTAAAAAATA
CAAGTATGGGCCAGGTGCGGTGGCCCATGCCTGTAATCCC
AGCACATTGGAAGGCTGAGGCGGGTGGATAACCTGAGGTC
AGGAGTTCGAGGCCAACTTGGCCAACATGGTGAAACCCCA
TCTCTACTAAAAATACAATAATTAGCTGGGTGTGGTGGTG
GGCACCTACAGTCCCAGCTACCTGGGAGGCTGAGGCAGGA
CAATCGCTTGAACCCAGGAGGTGGAGATTGCAGTGAGCCA
AGATCGTGCCATTGCACTCCAGCCAGGGCAACACAGCAAG
ACTCTGTCTAAAAAAAAAAAAACAAAAAAAAAAGTATGTA
CACAATAGAAATATTTTTGAAATTAGCCATAATCTTCCTT
CCCAGTTAATTCTCAGTGACATTTAAAAAATAATGCATGT
GGAAGATTGGAAAATTCAAACAGTACAGAAAGTAGGAAAT
GAAAGGTTAAATCTTACTCATATATATCCCATATATTTTT
ATTTTTTAATCTACATACATATTTCAATCCAAAAGAGCCC
TACTATATGGCTGGGTATGGTGTCTTATGTCTGTAATCTT
ATCACTTTGGGAGGCTGAGTGGGGAGGATCTCTCAAGCCC
AGGAGTTGGAGATCAATCTGAGCAACACAGTGAGACCTTG
TCTCTACTACAAATTTAAAAATTAGCCAGGCATGGTGGCG
CACATCTACGGTCCCAGCTACTCCAAAGGTTGAGGGAGAA
GGATTGCTTGAGGCTGGGAGGTCAAGGCTGCAGTGAGCTG
TGATTGCACCACTGCATACTAGCCTGGGCGACGGACAGAG
ACAGAGCCTGTCTCAAAAAAAAAAAAAAAAAAAATGGAAA
GGAAAGAAAACAAAAGAAAAAAGAACCATACTATAAACAT
GGTTCTGCACCTTGCTTTTGTAAGTAACATAGTAATATAT
TTTTGAGATCTTTCCATTTTAGGGCATGCTTGTTAACAAC
TACTAGAACTCCACTGAATGGATGTACCAATAATGTATGT
CACTTGTCCCTTATTGATGGGCACTCGACACTGTCTCTAT
CCTGTGTACACTTTTGAGAGCTCTCTGCACCCCTCGCCAA
GAGACTGGATTTAAATCTTGCTTTCCCCTGGCCAGCCCCA
AGCAAAGAGATGGGAGGAGGGCTTTGTTTCTCAAACAGCA
ACCTCTGCTGGGCCAGGCCAGGAAAGCACCACACTAGGAA
ATAATGGTGTTAACAGAACTTGTGTTAATAGAAGCTTTCT
GGTGGCAGAATTCTATCTTTTCCTTTATATTATTCTGTTA
ACAAAATTTTCTACAACAAACATGTACTTTGTACTTTTAC
AGTAAAAAAGAAAAACACCTAGATTTTTTTTTTTTTTTTT
TTTTTTTTTTTTGAGACGGAGTCTTGCTCTGTCGCCCAGG
CTGGAGTGCAGTGGCGTGCTCTCGGCTCACTGCAAGCTCC
GCCTCCCAGGTTCACGCCATTCTCCTGCCTCAGCCTCTCC
GAGTAGCTGGGACTACAGGCGCCCGCCACTACGCCCGGCT
AATTTTTTTGTATTTTTAGTAGAGACGGGGTTTCACCGTG
GTCTCGATCTCCTGACCTCGTGATCCGCCCGCCTCGGCCT
CCCAAAGTGCTGGGATTACAAGCGTGAGCCACCGCGCCCG
GCCAAAAAACACCTAGATTTTATGTTGAATAGTTTTCTGG
CAGCTGGGAATGCCTTTTCCTTCTTTGTGTAGTGTTCCCT
TGAGTGGTTTACCTATAGCAGCCTGGATGTGGAGTAGGAG
CTGGGATTTCTGCCTGTGTTCTGGCATCTGGTGACAGGAT
CTTTCTTATCCCCTTGTTGACTCAGGACTCTGGGAGGGTT
TTATAAAAATAGCAATAATTAAATAGCTGACACTTATGGA
GAATTAACTGTGTCAGTCACTATTCTAAGTGTGGTTATAT
GTGTTAACATACACAACATCCTGATTAGGTACTATTACTA
TTGTTCCATTTTGCAGACGTAGCAACTGAGGCATGGAGTG
GTTATGCAACATGCCCAAGATCACACAGCTAGGATAGTGT
ATAACTGGCTCCAAAATTGTACAAACCAGCTCTAGAGTCT
ACTCTGCTTAGCACCACCCTCTCTCACCTCTCTGTTGAGT
AATGTTCTGTTATTATAGATCTCCCTGACCCTTTGTTTCC
TCACCCATAAACATCTACTTCAAGAAAAATTTGAGAAATA
AGACCAAATAGATAAAGCGTGTAGGGCATAGTATATGTGA
AATACATTAACTTTGGGAGGCCAAGTTGGGAGGATCGCTT
GAGCCCAGAAGTTGGAGACCAGTCTGGGCAACATAGGGAG
ACCCCACCACTACAAAAAAAATTAAAAATTTTTCTGAGTA
TGGTGGCATATGCCTGTGGTCCCAGCTTCTTGGGAAGCTG
AGGCAGGAAGATGGCTTGAACCCAGGAGATGGCGGCTGCA
GTAAGCTGTGATAGTGCCACTGCACTCCAGCCTGAACAAT
AAAACAAGACCCTGTCGAAGGAGAGGGAGAAGAAGGAGAA
GGAGGAGGAGAAGAAGGAGAGAAGGAGAAGAAGGAGAAGG
AGAAGGAGGAAGAAGAGGAAGAGGAAGAAGAAGAGGAAGA
AGAATAAGAAGAGGAAGAAGAGGAGGAGGAGGAAAGAAAA
GAAATAAAAAGAGGAAGGTGAAGAGGAAGCAGGAGAAAGA
GGAAGAGGAGAAGAAAGAAGAAAGCAGAAGAAGAAAAAAT
AAAAAATCAACCGTTATTAATATCCTGGAAGATCCCACTG
AGGGGGATGGGGGTTTAGGGAGGTGCACTGTATATGGACC
TTGGTCTTCCAAGGATATTCCCTTGAGAAATGCTCTTGAT
CAGATCTGTGGAGGGAAAATGATGGATTTCACTCCACATG
TGAGCAAGATGCATGAGGCAAAGACCAGCCAGGGCTGGAG
GTACTGCTAGACCTTCAGAATGGGATTTGGACACACATCA
GGTTCTAGAGGAATGAAATCATGTCTATGCAAAGATTTGT
ATCTAAATGTTCATAGCAGTTTAATTTGTATTAGCCCAGA
ATTTGAAGAAATCCAAAAGTCTATCTACAGGTAAATAGAT
AACATGCATCCTATGCACGTTGCTTAACCTCTGTAATTTA
TTTATTTATTTATTATTTATTTATTTTGAGACAGAGTCTC
GCTCTGTCTCCCAGGCTGGAGTGCAGTGGCACGATCTCTG
CTCACTGCAAGCTCCGCCTCCCGGGTTCCCACCATTCTCC
TGCCTCAGCCTCCCGAGCAGCTGGGACTACAGGCGCCTGC
CACCATGCCCGGCTAATTTTTTTTTTTTTTTTTTTTTTGT
ATTTTTTTAGTAGAGATGGGGTTTCATTGTGTTAGCCAGG
ATGGTCCCGATCTCCTGACCTCGTGATCTGCCCACCTCAG
CCTCCCAAAGTGCTGGGATTACAGGCGTGAGCCACTGCAC
CCAGCCACCTCTGTAATTTTTTTTTTTTTTTTTTTTTTTT
TTTTTTTTTTTTTTTGAGACGGAGTCTCGCTCTGTCACCC
AGGCTGGAGTGCAGTGGCGCAATCTCGACTCACTGCAAGC
TCTGCCTCCCGGGTTCACGCCATTCTCCTGCCTCAGCCTC
TCCGAGTAGCTGGGACTACAGGCGCCCGCCACCACGCCCG
GCTAATTTTTTTTTTTGTATTTGTAGTAGAGACGGGGTTT
CACTGTGGTCTCGATCTCCTGACCTCGTGATCCGCCTGCC
TCGGCCTCCCAAAGTGCTGGGATTACAAGCGTGAGCCACC
GCGCCCGGCCACCTCTGTAATTTAGTTTCCTTTTTTTTTT
TGGTACAGACAAGGTTTCACTATGTTGCCCAAGCTGGTCT
CGAACTCTTGGCCTCAAGCCATGATCCATCTCAGAACCCC
AAGTGCTGAGATTACAGGTGTGAGCCACCTTGCCTGGATA
GTTTCCTAATTTTTCTTTTATGTTTTAATCAAACCTGGAA
TTTCCTTATTTTTAAATGGGGACAAGCTGGGCACGGTGGC
TCATCCCTGTAATCCCAACACTTTGGGAAGCCGAGGCAGG
CAGATCACCAAAGGTCAGGAGTTTCAGACCAGCCTGGGCA
ACACAGTGAAACCCCACCTCTACTAAAAATACAAAATTAG
CTAGTTGGGGTGGCACACACCTGTAATTGCAGCTACTCAG
GAGGCCGAGGCAGGAGAATTGCTTGAACCCAGGAGGTGGA
GGCTGCAGTGAGCCAAGATTGTGCCACTATACTCTAGCCT
GGGCAACAGAGTGAGACTCCGTCTCAAAAAAGAAAATAAA
ATTGGAAAGTGCAAACAAATAGGAAGAGTGGGAACTGGGT
CCCCAAGTGCTGAACGGATGATCAGAAAGGGGCCATAATA
ATTGCTTAGTGCAGTTTGCGAAGGCTTCCTGGAGGAGGGG
TATTTTCGAGACTTGATTAAAATCAACAAACAAAAAGATG
TGAGAGGTGCAGTAAAAGGATCTGGGAGAAGGAGGTGCAC
CTAAGAATGAGATATGTCAAGGAATCCATGATGACTATCG
TTATCCCAGTGACTCTCATGTAAACAGAAGCTGGTCTTCT
TTTATATTCAGTTGTGTTCACAGACCTGGCCCAATTCCTG
GCACACAGGAGATGCCCAATCAGTGTTTGTTGAACAGGCT
GGGCACGGGGGCTCACACCTGTAATCCCAGCACTTTAGGA
GGCCGAGGCAGGTGGATCATTTAAGGTCAGGAGTTCAAGA
CCACTGTGGCCAACATGGCAAAACCCCATCTCTACTAAAA
AAATTACAAAAATTAGCTGGGCATGATGGCATGCGCCTGT
AATCCCAGCTACTAGGGAGGCTGAAGCAGGAGAATCACTT
GAACCCAGGAAGTGGAGGTTGCAGTGGGCTGAGATCATGC
CACTGCACTCCAGCCTGGGCAACAGAGCAAGACTCCATTT
CAAAAAAAAAAAAAAAGTTTGTGGAACAACTGAAACAGTA
TGCAGAATTCCTAGCATGGCAATACCAGGAAGTTATAGGG
GACCAATGTCATCTCAATAGCTTTCTAACTATTAGAACTG
ACCATTAAGGAGTGCCAGTAATAGCTACCAAACGCCTCAA
AAGTGCCAGGAGCTAGGCTAAACTCTTTATATACATTCTC
ATGTTAGCTTACAATAGCTGTTGAAGAATCATTGTCCCTA
TTTATTTATTTTGAGATGGAGTCTTGCTGTGTCACCCAGC
CTGGAGTGCAGTGGCGTAGTCTCGGCTCACTGCAACCTCC
ATCTCCCAGGTTCAAGCGATTCTCCTGCCTCAACCTCCCA
AGTAGCTGAGATTACAGGTGTCTGCCACCACGCCCGCCTT
GGCCTCCCAAAGTGCTGGGATTACAGCTGTGAGCCACCGT
GCCTGGCCTATTATATTATTACTGCTAGTATTATTTAACT
TCGTGACACAGCTCTGTACTCATTTTTCTTCCATTTTTTG
ACTGCATACTCTTTGGTCTCCATATGATAAGTTCATAATT
TGTCTATAGAGAGAATAGAAAGATAATTCAGTCTTTCCTC
CAGCACAGCTGACTCCACTTTGGCTTTTTTATTGATTATT
TAGAAAAGTTTCATTCTCCACAGTATACTGCCTGGGGCAG
ACCTGCCCAGAGCCCCAGGTTTGCCCCCAGCTCTGCAGCT
CCCAGGCAGGGACTCAGCAGCCTCCTCTTCCCAGCCCATC
TCTCTGCCAGCCCCATAAGCACTGAGCGGCTGAGGCAGCG
CTACCGTCTCCGGCCAGCAGGTGGGGCCGAGGTGCCCTGA
AGCTTAAGCCTCGGTCTCTCAGCATCTTTTGAACGAGTCC
TTGGAATCAGAGGTCTCCTTTCCCAACTTTTCACATCTTC
TTGCTGTAACTGGAGGATATTATTTCATAATAATTATCAT
CATTATTACTATATGAATGTTAGTTTGCAAGACAAGTGGA
GGAACGTTCCCAACATTGTCAATGTTATGGAATTTTGGGA
GACTTGTTTTTTAAAAAACAAATTTCTGTAAGTATTTGAT
TTTTCTTTTTTTGAGACGGAGCCTTGCTCTGTCGCCCAGA
CTGGAGTGCAGTGGCGTGATCTCGGCTCACCGCAACCTCT
GCCTCCCAGGTTCAAGCAATTCTCTTGCCTCAGCCACCCG
AGTAGCTGGGACTACAAGCGTGTACCACCACGCCAGGCTA
ATTTTTGTATTTTTAGTAGAGACAGGGTTTCGCCATGTTG
GCCAGGCTGGTCTCAAACTCCTGACCTCAAGTGATCTGCC
CACTGGTATTTGATTTTTTTTTGTTAGAATCATCTTTACT
TTTGAATATGAAAAAAATATGTATAATTTCATAATGGACA
GTGGCCCTTAAGAGTGTTTTGGGGCTGTGCACAGTTGCTC
ATGCCTGTAATCCCAGTGCTTTAGGAGTCCAAGGTGGGTG
GATTGCTTGAGCCCAGGAGTTTGAGCCCAGCCTGGGCGAC
ATAGCAAAATCCTATCTCTACAAAAAATACAAAAAAATTT
AGCCAGGCATGTATGCCTGTGATCCCAGTTACTTAGGAGG
CTGAGGTGGGAGAATCACCTGAGCCCAGGGAGGTCGAGGC
TGCAATGAGCTGTGATTGCACCACTGTACTCCAGCCTGGG
CAACAGAATGAGACCTTGTCTCAAAAAAAAAAAAAAAAAA
AAAAAAAAAGTGTTTTGGACATGAAGGCCAGAGAGAAATG
ACGATAGCGACCATAAAAACCATCTTATCTATTTATCATT
TTAAAGTTTCTAGAGCACTTTCACAGAGATAAGTCAACTT
AGACCTATCAACATCAACATCACATGATGAAACCAGGGCA
GAAACAGTCTCTACTTTTTACAGATAAAGAGACAGAGGTC
CAAAAAGTGGGTCTCAGATTGCCACAGTTAAATGTAATGG
ACTCCCATTCCCTCACCTACTCTGGTTGGCTCTGCTGGCT
CTATTGACTGTGCTGCTGATCTCCTCTTTCTTGTCATCTC
CCTACCCTGCTCCTCTTCCGAATCTCATTATTTTCACCTG
GACTGTAAGGGGAGCCTCCATTCTGAGCTCCCTGCTGCCA
GCCTCTCCTGCAGCCTCTCCTTCATGACATTCCCTTGCAT
AAAATCTTTCACTGGCTCCCCACCACCTACAGGACCACCA
CAGGCCAATCTTTCTAGGCCCTGCACACCTGGCCCCCTGC
CGGCCTCCCCAGGCTCATCTCCTGTCTCTCTACCCTTGCA
GTAAATGCTCCAGCCAGGGGTAACTAAACATGCCAGGCTC
TCTTAGCCCTCAGGGCATTAGCAGATGGTATTCCTTCTGC
CTATCCAATTGTTTGCACATCCTTCAGATGTAAAGGAGCA
CATGGACCAATCAGATAATTCTATCCTCTGTGGAAGCCAT
CCGCAAACCTTCCAGACAGTGTGCATTCCTCTTTCTTCTA
TCTTAGGGAGTCACCAATGCCTACAGTGGTGCTGTAGACA
GAATGTTTACCTCTTCCTAAAATGTGTATGTTGAAACCTA
ATCCCTAATGTGTTGGTATAGGAGGTGGGGCCCTTCGGAG
GTTATTAGGTCATGAGCCCTCATGAATGGGATTAGAGCCC
TTATAAAAGAGACCCCAGGCCAGGTATGGTGGCTCACACC
TGCAATCCCAACACTTTGGGAGGCTGAGGCAGGTGGATTA
CTTGAGTCCAGGAGTTCAAGACGAGCTTGAGAAACCCCAC
CTCTACAAAAAAATACAAAAATTAGCCAGGTGTGGTGGAG
TATGTCTGTAGTCTCAGCTAACTGGGAGGTTGAGGTGGGA
GGATCACCTGAGCCTGGGAGGCGGAGCTTGCAGTGAGATC
ACGCCACTGTACTCAAGCCTGGGTGACAGAGTGAGACCCT
GTCTCAAAAATAAAATAAAAGAGACCCCAGAGAGCTCCCT
TGTCCCTTCTACCATGTGAGGACTCAGCCAGAGGATGGCC
ATCTATAAATTAGGAAGCGGGACTTCACCAGACACTGAAT
CTGCTGGAGCCTTGGTCTGGGACTTCTCAGCCTCTAGAAT
GGTGAGCAATAAGTTTCTGTTGTTTTTAAGCTACCCAGTA
AATGGTATTTTATTACAGCAATTCAAGCAGACTAAGACAG
TGGTCAGGCAAGTAACAATATAAATTGATAGAGAGCTGTA
TAAGATGATAAACAGATTTTTTTTTTTGAGACAGAGTTTT
GCTCTTGTCGCCCAGGTTGGAATGCAGTAGCGCGATCTCA
GCTCACTCCAACCCCCGCCTCCCACATTCAAGTGATTCTC
CTGCCTCAGCATCCCGAGTAGCTGGGACTACAGGCACACA
CTACCACGCCTGGCTAATTTTTATATTTTTAGTAGAGACA
GGGTTTCGCCATGTTGGCCAGGCTGGTCTCGAACTCCTGA
CCTCAGGTGATCCGCCCACCTTGGCCTCCCAAAGTGCTGG
GATTATAGGCATGAGCCACTGCGCCCAGCTGATAAACTAA
TTTTTATCATTTTCTACAAAACCAAATATAGGTCTATGAT
AGATAGCATGGACAGTGTCTGTCACCATGGGCTGGGGGAC
TGTTGAGAACTTGAGAGCACATGTCTCTCCTGAAGAAGGC
ATTCTCTACACAACTCCACCTCATTATTGTCAAGCACCAA
TGTCAGGCCCACAGTTGCCAGATTTCTTAGTTTTTTAAGG
TAAGTCATAAATCTGGATTTTTACATTAAAATTCCAGATC
TTAAAATCTAGCAACCAAATCAAATTTAAAGCATTATAGG
GGCTAATTCTTCCAAGCCAAATACAAGATACTAGTGGGTA
GGCTTTATCTTGGGAGCCCCGAGTGTGCAAACTCTCTTTT
ACATTGTAAGAGAACATTGTATATAATAGTGGACAAAATT
TACTAAAGGCTCAGTATGTGTCAGGCTAGTCCTTTTTGCT
ATGTTGCTCAGGTTGGAGTATAGTGGCACGATCATAGTTC
ACTATAACCTCAAATATCCGCTTACCTCAGCCTCCTGAGT
AGCTAGGACTACAGGTGTGCACCACCACACCTGGCTAATT
TTTAAAATTTTTTGTAAAGACAGGGTCTCACTGTGTTGCC
CAGGCTGGTCTCGAACTCCTGGCCTCAAGTGATCCTCCCA
CCTTGGCCTCCCAAAGTGCTGGGTTTACAGGTGTGAGCCA
CTGTGCCTAGCCTCAAACAGGTCCTTTTCTATGTGCTTTA
CATGTACAGTATTCATAGATTCAGTCCTCTCAACAGCCTA
AGAGGGGGATAGTATTATTATTCCCATTTTATACAGGAGG
AAACAGAAGTAAAGTAACCGGCTCAAGGTCATGAGTTGGT
AAGTAAAATTCCAGCACTGGAAGCCTGGCCCTAATTTGGT
GCTTTTGCCACAGTCTCACCTACTGGACCATAAACACCTT
GGGTGTAGATACCACAGCACTCACCTTTGTATCCTAAAAT
ACCTGGTATATGGCCAGGCATGGTGGCTCATGCCTGTAAT
CCCAGCACTTTGGGAGGCCAAGGCAGGCAGATCACGAGGT
CAAGTTCGAGACCAGCCTGGCCACGACAGTGAAACCCTGT
CGCTACTAAAAATACAAAAATTAGCTGAGCATGGTGGTGT
GCACCTATTGTCCCAGCTACTCAGGAGGCTGAGGCAGGAG
AATTGCTCGAACCCGGGAGGCGGAGGTTGTGGTGAGCCGA
GATCATCCCACTGCACTCCAGCCTGGACAACACAGCGAGG
CTCTGTCTCAAAAAATAATAATAATAATAATAAATAAAAT
AAAATAAAATACCTGGTATACAAGGCAATCCTTACATGTA
TGTTGAGCTGAACTGATATTGTACATAATAGTGTAATTAC
ACCTTCATTCATTCACTCAATAAAACATTCTGAGTGCCTA
TCATGTTTCCTATCCTGTGCTAGGGACTGTGGAAGTCCAG
GGAAATGCCCCTTGCTCTCTAAGTGCTTGCAGTCAAGGAG
TACAAAATAATTTTCACTACTAAAGGGTACTGCATTACTA
AATAAGACTAACTGCAAAACTTTACCAAGTACTGATTATT
AGTTCACCAGAAAAAGCAGGAAACAAAAAGTTGAACTCAG
TCCCTGTCTAGTGATCCACGATATTTACAGAAAAGATGAA
AATATGTGGAGAAGGCCGGGCGCGGTGGCTCACGCTTGTA
ATCCCAGCACTTTGGGAGGCCGAGGCGGGCGGATCATGAG
GTCAGGAGATCGAGACCACGGTGAAACCCCGTCTCTACTA
AAAATACAAAAAAATTAGCCGGGCGTGGTGGCGGGCGCCT
GTAGTCCCAGCTACTCGGAGAGGCTGAGGCAGGAGAATGG
CGTGAACCCGGGAGGCAGAGCTTGCAGTGAGCGGGGATCA
CGCCACTACTCCAGCGGGGGTGACAGAGTGAGACTCCGTC
TCATAAAAAAAAAAAAAAAAAAAAGAAAGAAAATATGTGG
AGAGAACAAATGGAAAGTCTAAATTTCAGAAAGCATTTCA
GAAATGGTAAACACTTCATCTGGAAAATTATTGAATGGAA
TGGAGCTTAAGAAATTCACACAGCAAAGTTTGCAGATTGG
AAAGTAACCTTTTTTTGGCTGGGCGCGGTGGCTCATGCCT
GGAATCCCAGCACTTTGGGAGGCCAAGGCAGGCAGATCAC
CTGAGATCAAGGGTTCGAGACCAGCCTGGGCAACATGGTG
AAATCCCATCTCTACTAAAAATACAAAAATTAGCTGGGCA
TGGTGGTGCATTCTTTTTTTTTTTTTTTTTTTTTGAGACG
GAGTCTCGCTCTGTCACCCAGGCTGGAGTGCAGTGGCGTG
ATCTCGGCTCACTGCAAGCTCCGCCTCCTGGGTTCGCGCC
ATTCTCCTGCCTCAGCCTCCCGAGTAGCTGGGACTACAGG
CACACACTACCACGCCTGGCTAATTTTTATATTTTAGTAG
AGACAGGGTTTAACCATGTTGGCCAGGCGGGTCTCGAACT
CCTCACCTTTGGTGATCCACCCACCTTGGCCTCCCAAAGT
GCTGGGTTTACAGGTGTGAGCCACTGTGCCTAGCCTCAAA
CAGGTCCTTTTCTATGTGCTTTACATGTACAGTATTCATA
GATTCAGTCCTCTCAACAGCCTAAGAGGGGATAGTATTAT
TATTCCCATTTTATACAGGAGGAAACAGAAGTAAAGTAAC
GGCTCAAGGTCATGAGTTGGTAAGTAAAATTCCAGCACTG
GAAGCCTGGCCCTAATTTGGTGCTTTTGCCACAGTCTCAC
CTACTGGACCATAAACACCTTGGGTGTAGATACCACAGCA
CTCACCTTTGTATCCTAAAATACCTGGTATACAAGGCAAT
CCTTACATGTATGTTGAGCTGAACTGATATTGTACATAAT
AGTGTAATTACACCTTCATTCATTCACTCAATAAAACATT
CTGAGTGCCTATCATGTTTCCTATCCTGTGCTAGGGACTG
TGGAAGTCCAGGGAAATGCCCCTTGCTCTCTAAGTGCTTG
CAGTCAAGGAGTACAAAATAATTTTCACTACTAAAGGGTA
CTGCATTACTAAATAAGACTAACTGCAAAACTTTACCAAG
TACTGATTATTAGTTCACCAGAAAAAGCAGGAAACAAAAA
GTTGAACTCAGTCCCTGTCTAGTGATCCACGATATTTACA
GAAAAGATGAAAATATGTGGAGAAGGCCGGGCGCGGTGGC
TCACGCTTGTAATCCCAGCACTTTGGGAGGCCGAGGCGGG
CGGATCATGAGGTCAGGAGATCGAGACCACGGTGAAACCC
CGTCTCTACTAAAAATACAAAAAAAATTAGCCGGGCGTGG
TGGCGGGCGCCTGTAGTCCCAGCTACTCGGAGAGGCTGAG
GCAGGAGAATGGCGTGAACCCCGGAGGCGGAGCTTGCAGT
GAGCCGAGATTGTGCCACTGCACTCCAGCCTGGGCGACAG
AGTGAGACTCCGTCTCATAAAAAAAAAAAAAAAAAAAAGA
AAGAAAATATGTGGAGAGAACAAATGGAAAGTCTAAATTT
CAGAAAGCATTTCAGAAATGGTAAACACTTCATCTGGAAA
ATTATTGAATGGAATGGAGCTTAAGAAATTCACACAGCAA
AGTTTGCAGATTGGAAAGTAACCTTTTTTTGGCTGGGCGC
GGTGGCTCATGCCTGGAATCCCAGCACTTTGGGAGGCCAA
GGCAGGCAGATCACCTGAGATCAAGGGTTCGAGACCAGCC
TGGGCAACATGGTGAAATCCCATCTCTACTAAAAATACAA
AAATTAGCTGGGCATGGTGGTGCATTCTTTTTTTTTTTTT
TTGAGACGGAGTTTTGCTCGTCACCCAGGCTGGAGTGCAA
TGGCACGATCTCGGCTCACTGCAACCTCTGCCTCCCAGGT
TCAAGTGATTCTCTTGCCTCAGCCTCCCGAGTAGCTGGAA
TTACAGGCATACGTCACCATGCCAGCTAATTTTGTATTTT
TAGTAGAGGCGGGGTTTCTCCAAGCTGATGAGGCTGATCT
CGAACCCCCAACCTCAGGCGATCCGACCACCTCGGCCTCC
CAAAGTGCTGGGATTATAGGCATGAGCCACTGCGCCCAGC
TGATAAACTAATTTTTATCATTTTCTACAAAACCAAATAT
AGGTCTATGATAGATAGCATGGACAGTGTCTGTCACCATG
GGCTGGGGGACTGTTGAGAACTTGAGAGCACATGTCTCTC
CTGAAGAAGGCATTCTCTACACAACTCCACCTCATTATTG
TCAAGCACCAATGTCAGGCCCACAGTTGCCAGATTTCTTA
GTTTTTAAGGTAAGTCATAAATCTGGATTTTTACATTAAA
ATTCCAGATCTTAAAATCTAGCAACCAAATCAAATTTAAA
GCATTATAGGGGCTAATTCTTCCAAGCCAAATACAAGATA
CTAGTGGGTAGGCTTTATCTTGGGAGCCCCGAGTGTGCAA
ACTCTCTTTTACATTGTAAGAGAACATTGTATATAATAGT
GGACAAAATTTACTAAAGGCTCAGTATGTGTCAGGCTAGT
CCTTTTTGCTATGTTGCTCAGGCTGGAGTATAGTGGCACG
ATCATAGTTCACTATAACCTCAAATATCCGCTTACCTCAG
CCTCCTGAGTAGCTAGGACTACAGGTGTGCACCACCACAC
CTGGCTAATTTTTAAAATTTTTTGTAAAGACAGGGTCTCA
CTGTGTTGCCCAGGCTGGTCTCGAACTCCTGGCCTCAAGT
GATCCTCCCACCTTGGCCTCCCAAAGTGCTGGGTTTACAG
GTGTGAGCCACTGTGCCTAGCCTCAAACAGGTCCTTTTCT
ATGTGCTTTACATGTACAGTATTCATAGATTCAGTCCTCT
CAACAGCCTAAGAGGGGGATAGTATTATTATTCCCATTTT
ATACAGGAGGAAACAGAAGTAAAGTAACCGGCTCAAGGTC
ATGAGTTGGTAAGTAAAATTCCAGCACTGGAAGCCTGGCC
CTAATTTGGTGCTTTTGCCACAGTCTCACCTACTGGACCA
TAAACACCTTGGGTGTAGATACCACAGCACTCACCTTTGT
ATCCTAAAATACCTGGTATATGGCCAGGCATGGTGGCTCA
TGCCTGTAATCCCAGCACTTTGGGAGGCCAAGGCAGGCAG
ATCACGAGGTCAAGTTCGAGACCAGCCTGGCCACGACAGT
GAAACCCTGTCGCTACTAAAAATACAAAATTAGCTGAGCA
TGGTGGTGTGCACCTATTGTCCCAGCTACTCAGGAGGCTG
AGGCAGGAGAATTGCTCGAACCCGGGAGGCGGAGGTTGTG
GTGAGCCGAGATCATCCCACTGCACTCCAGCCTGGACAAC
ACAGCGAGGCTCTGTCTCAAAAAATAATAATAATAATAAT
AAATAAAATAAAATAAAATACCTGGTATACAAGGCAATCC
TTACATGTATGTTGAGCTGAACTGATATTGTACATAATAG
TGTAATTACACCTTCATTCATTCACTCAATAAAACATTCT
GAGTGCCTATCATGTTTCCTATCCTGTGCTAGGGACTGTG
GAAGTCCAGGGAAATGCCCCTTGCTCTCTAAGTGCTTGCA
GTCAAGGAGTACAAAATAATTTTCACTACTAAAGGGTACT
GCATTACTAAATAAGACTAACTGCAAAACTTTACCAAGTA
CTGATTATTAGTTCACCAGAAAAAGCAGGAAACAAAAAGT
TGAACTCAGTCCCTGTCTAGTGATCCACGATATTTACAGA
AAAGATGAAAATATGTGGAGAAGGCCGGGCGCGGTGGCTC
ACGCTTGTAATCCCAGCACTTTGGGAGGCCGAGGCGGGCG
GATCATGAGGTCAGGAGATCGAGACCACGGTGAAACCCCG
TCTCTACTAAAAATACAAAAAAAATTAGCCGGGCGTGGTG
GCGGGCGCCTGTAGTCCCAGCTACTCGGAGAGGCTGAGGC
AGGAGAATGGCGTGAACCCCGGAGGCGGAGCTTGCAGTGA
GCCGAGATTGTGCCACTGCACTCCAGCCTGGGCGACAGAG
TGAGACTCCGTCTCATAAAAAAAAAAAAAAAAAAAAGAAA
ATATGTGGAGAGAACAAATGGAAAGTCTAAATTTCAGAAA
GCATTTCAGAAATGGTAAACACTTCATCTGGAAAATTATT
GAATGGAATGGAGCTTAAGAAATTCACACAGCAAAGTTTG
CAGATTGGAAAGTAACCTTTTTTTGGCTGGGCGCGGTGGC
TCATGCCTGGAATCCCAGCACTTTGGGAGGCCAAGGCAGG
CAGATCACCTGAGATCAAGGGTTCGAGACCAGCCTGGGCA
ACATGGTGAAATCCCATCTCTACTAAAAATACAAAAATTA
GCTGGGCATGGTGGTGCATTCTTTTTTTTTTTTTTTTTTT
TTGAGACGGAGTCTCGCTCTGTCACCCAGGCTGGAGTGCA
GTGGCATGATCTCGGCTCACTGCAAGCTCCGCCTCCTGGG
TTCGCGCCATTCTCCTGCCTCAGCCTCCCGAGTAGCTGGG
ACTACAGGCACCCGCCACCGCACCCGGCTAATTTTTTGTG
TTTTTAGTAGAGACGGGGTTTCACCATGTTAGCCACAATG
GTCTCAATCTCCTGACCCGATGATCCGCCCGCCTCGGCCT
CCCAAAGTGCTGGGATTACAGGCGTAAACCACCGTGCCCG
GCTGGTGGTGCATTCTTGTAATCCCAGCTACTCAAGAGGC
TGAGTCAGGAGAATTGCTTGAACCTGGGAGGCGGAGGTTG
CAGTGAGCTGAGATCATGCCACTGCACTCCGGCCTAGGCA
ACAGAGTGAGATTCCATCTCAAAAAAAAGAAAAGTATCTT
TTTTTTTTTTTTAAATGAAAGCAAGTTTATTAAGAAAGTA
AAGGAATAAAAGAATGGGTACACCATAGGCAGAACACCCT
TTTATAAAAGAACAGACATGGAGAAGATATTTGAAAGGTT
TCAAAAATACACCGTTTTGATCAATCTGTGTGCCTCCTCA
CATATAAAAGACAGGGATACAGAAAAACAAGTAGGTGGCC
GGGCACGGTGGCTCACACCTGTAATCCCAGCACTTGGGGA
GGCCAAGGCAGGGACATCACGAGGTCAGGAGATTGAGACT
ATCCTGGCTAACAAGGTGAAACACCGTCTCTACTAAAAAT
ACAAAAAAATTAGCCAGGTGTGGTGGCAGGCGCCTGTAGT
CCCAGCTACTTGGAAGACTGAGGCAGGAGAATGGCATGAA
CCCAGGAGGCGGAGCTTGCAGTGAGCTGAGATCGCGCCAC
TGCACTCCAGCCTGGGCGACACAACAAGACTCCGTCTCAA
AAAAAAAAAAAAAAAAAAGAAAAGAAAAACAGATAGTTGC
GCTGAACTGTTTATATAAGTTAGATTCTACTGTGAAAAGT
GCATTATAACAAAGATCTATTGAAAAGTCTTGGGGGAAGG
AGGAATTACAAAACAGTAATGGATGTTTGTTATCTTATGG
CAATGGTTATACAGGTATATGCCTGTGCCAAAACTCATCA
TATTGTAAACTTTAATATTTGCAGTTTATTATACAACAAT
TATACTCAATAAAGCATGGGAAAAACACGTTTCCTAGACT
TGCTATTCAAAGTGTGGTCTGTAGACAGCAGCATCGGCAT
CACCAGAAAGCTTATGAGAAATGTATACTCTCAGGCCTCC
CTCTATACCTACTGAGTCAGAATCTGCAGTTTAATAAGAC
ATTCAGGTAAGCCTGTCTGGAACTCATCTCCCACAGTGAA
CTGTTAAAGGGAAGTTATATTCTCTAATTTTTTAATTTTA
TTTTTTAGAAACAGGGTCTCATTCTGTTGCCCAGGCTGGA
ATGCAGTGACGCCATCACGGCTTACTGTAGCCTTGACCTC
CCAGGCTCAAGTGATCCTTCCACCTCAGCCTCCCAACACA
TGCCACCATGCCTAGCTAATTTTTTATTTTTTGTAGAGAC
AGGGTCTTCCTATGCTGCCCAGGCTGTTCTCAAACTCCTG
GGCTCAAACAATCCTCCTGCCTCAGCCTCCCAAAGTGCTG
GGATTACAGGCATGATGCACTGTGCCAACCCCTAATGTTT
TGAGTCATTAAGGGCAACCACCTACACAATTGCCCTTGAT
GGTTCTATTAGCAAGAGGTTCAGATGTTTGGTCTGGAGGA
TGTTTGGGTTTTCCAAGCATATTCAATATGTTAAATTACA
AAACAACAAAAAAGTCCATATAATTTTTTTTAATGTATGT
CTTTTTTTGAGACAGAGTCTCTCTCCATCACCCAGGCTGG
AGCACAGTGGTGCGATCTCAGCTCACTGCAACCTCCACCG
CTCAGGTCCAAGCAATTCTCCTACCTTAGCCTCCTGAGTA
GCTGGGATTACAGGTGCCTACCACCATTCCCGGCTAATTT
TTGTATAAAAAGTCCATGTAATTAATTAATTACCATATTT
TACCTACCTTCCTAGGTATATTCTATAGGTTTTAATAATT
ACTGTATACTTTTTTTTAAATAACCTTTTTTTTCTGATTA
CAAAAGAAATGCTTATTGTGAAAACTTGGAAAACAGAATC
CATCATTTCATGAAGAAGGGTTATATTTACCCTACTCATT
ATCATCCCAACAGTTATTGAATGTTAAAGGTAGAACACTG
AGCTAAACACAGGGGAATATATATATATATATATATTTAT
TTATTACATATATATTACATATAAATATATATATATATAA
CATTTTGAAGGTTGGGCACATAATATGCATATTTTTAAGC
TAATGAAAGCTAAATATAAAGATCCAAGCTAAGTGGGAAG
AACACAGACCTTAGAGTAGTAGAATTAGTTTTTAGTCCTC
AACAACTAGAAGTGGGTTTACCATAAAGTTAATGAAGCTC
AAGCTTCAGGGCCCCTTGCTTACACAGGCCCCTCCCAAGG
CCCTTAGAGCGGCCTTAGCAGTATACGCTTCTGTAACAGT
TTTGAGAGTAAGATATTTAAGACCTCTGTCTTCGTTTCTA
ACTTCCCTTCATCGTCCTCCTCTGGTTAGGAGGTATTGAA
ATGGCTATAGGCTTTGTGGGGGATTTGGCTAAGGGGACAA
TGAATAGGGATACATTTAATTTGGGGTTAGTGGCATGCAT
TTAAGTGGTTTGCAGTCACTTCTGCATGTTGTCAAATTAT
TGTTCACCATGAGTGTAGGAATGGCTTTCTGGAACATACC
TACTGCCCATTATGTCAATTCAGCCAGCACCATGTCACAA
AAGTGCAAGGCCAGAGGGCGAAGGAACCCTATGTTGCCTG
ACACAGGAAGCACTTGGGTAGTGGAGGAGCAACAAGGTTT
GAAAGAGAAGAAAGAGCTAGTAAAATTCTTCCATTCTTTT
TCCTCTTCTGGGAACGTTGTCTATAGGCACACAGAATGGT
CCAGCATTTGACATACTGTTGTAGGCTTTCCTACAATACA
GCTTCTAATAAAACTAGGCTGTCCTCAATCCCTGGTAATA
GAATTGCTTACCTTTATACCAAGAAGGCTGGGAAAGCACC
AAAATCTACTGCAGTGTGTACCCAAGCAGACTTCAAGGGG
TTCGTGCTGTAAGACCCAAAGTTCTTATGAGATTGTCCAA
AACACAAAAAACCATGTCAGCAGGGCCTATGGTGGTTCCA
CGTGTGCTATATGTGTTCGTGACAGGATCAAGCATGTTTT
CCTAATCGAGGAAAAGAAAATCATTGTGAGAGTGTTGAAG
GCACAAGCACAGGGTCAGAAAGCTAAATAAAAATGAAGCT
TTTTTGAGTAATTAGAAGACTTAAAAATATGCTTCCAACC
AACAGAAGTGGAAAATTATAAGGACAGGGATCAATTCTCT
CAATGACTAATCAAAATGAAGGTTCTCACTCACTGAGAAT
CTAAGTCATATCTGCAATTATAACTGCACCATACTTGTTA
CTTGTTTTCATGTGAATCACGCAAAAGGGAATAGATTAGA
ATCCCTATGTTTATGGGACATAAACTTATAGTTGTACTAC
AGTAAGTCTGTCTGTATGTGAAGTTATATGTCTCATCCAC
TGTAATGGATCAGATGCTGTCTGAATGTAGCATACAAATC
TTGTCCTGAAAAAACTCTCGGCCGGGCGCGGTGGCTCACG
CCTGTAATCCCAGCACTTTGGGAGGCCGAGGTGGGCAGAT
CATGAGGTCAGGAGATGGAGACCATCCTGGCTAACACGGT
GAAACCCCGTCTCTACTAAAAATACAAAAAAATTAGCCGG
GCATGGTGGCGGGCAGCTGTAGTCCCAGCTACTCAGGAGG
CTGAGGCAGGAGAATGGCGTGAACCCGGGAGGCGGAGCTT
GCAGTGAGCCAAGATCGCGCCACTGCACTCCAGCCTGGGC
GACAGAGAGAGACTCCGTCTCAAAAACAAACAAATAAACA
AACAAAAAAAAACCAAAAAAAACTCTCTAGGGCTTCAGTA
AAAACCACACACAACATTGTCACTGAAGCAGCCAAACGGC
CATAAAATTTCATAGCACATCTATGAAACGAGAGAGGTTT
CCCAAACTGAACAATAACCTTAAAAAAGTACATAACAATA
TCAGTAATGAGTTGTGATGCTAAAATAAACTTATAAACAA
TTATTAAGAAACAAATTTAATCAGCCATGCTGGAGAAAAG
ACTGATCTTTTTCTTTTCTTTATAGAAAATTACCAAATAG
GCTGGGCGCGGTGGCTCTCACCTGTAATCCCAGCACTTTG
GGGAGGCTGAGGTGGGCAGATCACATGAGGTCAGGAGTTT
GAGACCAGCCTGGCCAACATGGAGAAACCCTGACTCTACT
AAATTTACAAAAATTAGCAGGGCATGGTGGCGGGCACCTA
TAATCCCAGCTACTCGGGAGGCTGAGGCAGGAGAGTTGCT
TGAACCCGGGAGGCAGAAGTTGCAGTGAACCGAAATTGCA
CCACTACACTCCAGCCTGGGTGGCACAGCAAGACTATCTC
CAAAACCAAAAAAGTTACAAAATAATTATTATAGGAAAAG
GCAATCAAAAGTACGCGGCCAAAACAAAGGTGGGAAAAAT
GATCATAAATGGTGCTCCCAAAGTCTGGAAACAGGTGAAT
ATACCTAATGTCCGGGGCGACTTCAATGTTTTAGAAAAAA
ATAGGTTTCTGGGCTCTCGGACGCCCTGTATAAGAATATC
AGGCAGTCAATGAAAATATTACGGTTATGTGTGTGATGTT
TGTGGGTTTTGTTAACTTTTAAAATGTCATTTGCTATTTC
TTTCTCTTTCTAAATATACATTCACTTTCCTACCCTTCTG
CGTGTAACTTTTTGTACTCTTTCCTAATGAGGGTCCCCAC
AAATTGTATGAGCTGCGCTTCCTGCAAAACCAGGATCAGC
CCCGTCTGCAACCTCAAAGTCACTGAATTTCTCTGCAGTC
TCAGTTTCCCCTTTTAAAAAAATTGGGAATTTGCTCTGCA
TTTCCTTAGAGTTGCTGTGAAGGCCAAACGAGATGGTGGT
GGGCAAAAGAGCTCTGCCAACCACGCAAGCCCCTGCAAAC
GTGAAGGGCTTCTGACCTGGAGGGTTGGGTGCTGGCCGAC
CTCGTAAATCCTCCCTGCTCCGACTCCCGCGCGGGGCTCC
ACTGACCCCGCCCCTGCTGGGCACTGACAGCCGCAGCACC
GAACCGAGCGGTGGGGGTGGTAGCACCCGCCCACCTGGAA
CAACTGGGATCCGAAAGGATGGGGTGGGGGGGAGGGGAGC
TCGGGACCAACGGGAGGTGGGGAGCCTGAAGGGTGGTCGC
GGAGCCAGGGCAACTGACGGTTCCGGAGGGGGTGGGACAC
CAAGCCTCAGCCCCTCTCCCGCAGCCCTCCAGCCTCCTCA
GCAGCGGAAGTTCCGGTGTCGGTAAGCGGAGGTCAGAGGT
CAGCAGGAAGTCGATACGTGGCCGCCGCCTGTCCCCACTG
AGGAGGTGCAGCCGGAGATGGCGGCGGTACTGAACGCAGA
GCGACTCGAGGTGTCCGTCGACGGCCTCACGCTCAGCCCG
GACCCGGAGGAGCGACCTGGCGCTGAGGGCGCCCCGCTGC
TGCCGCCACCGCTGCCACCGCCCTCGCCACCCGGATCCGG
TCGCGGCCCGGGCGCCTCAGGAGAGCAGCCCGAGTCCGGG
GAGGCGGCGGCTGGGGGCGCGGCGGAGGAGGCGCGGCGGC
TGGAGCAGCGCTGGGGTTTCGGCCTGGAGGAGTTGTACGG
CCTGGCACTGCGCTTCTTCAAAGGTGAGCCGTGCCAGCCC
CACCCCCGCCGCTTATGCCCGGCCCCGGGAGCCCGGCATG
GGCTGTGGTCCCCAGGGTGACTGGACTAGACTTGCCCTCA
CCCACTCATACTGGGCTGTGGTGACTCAAGCGGGGTTCCT
TCCTTGGGGGTACCCGAAGTTTGTCACTACCCGCTTGGCC
ACTAGGTCACACCCCTGACGGGCCTGCAACCTTGGTTTAG
CAGTCATGTCCCGCCTCCCAGCGGTTACCGGGACATTTTA
CCTGATTTAGCTTCTGGGATTTCCAGGAGCCCCGGCAGAA
GAATGAGCCCACTTTCTTCCAAAGGATCCCATTCTGGGAT
TGCCTTTTATTATTATTATTTTTTCAACTGACGCTTTTCT
TTTCCTGTTTCCCATGGCTTGTCACATCAGGGCCTGCCGA
TTTTTACCCTTAGTGGAAGAAATCTGTCAAGAGGTTCCAT
ACATAGCCTTTCCAGCCATTCTTGGGAACCATAAACTGGA
ATAGGACTTGATCCCCTGGCAGATTGATGTGGCAGAGAGG
AGGAAGTAAAGTGTTAAGCTCATCATCCCCTCCGGCTTGT
CAAACTCTTGAGGAGAGATGTCCACTATGTTCTAGTAACT
TCTAGGTGGTTAAAATTCTACATTGTAAGCAATGTGCAAG
AGTGAATTCTCAGAGTCAGGCCTAACAGTACCTTCTGTGC
TTTTCGCATAATTAATTGTTAAATGTCTCTTGTCTTAGAG
CAAGATTGTAGTGTGTGGATTTTTTTTTTTAATTGGGTGA
TTCACTTAGTCAAATGGTGGAGAGACCAGTCACATGATTT
TTGTCAGTGGGAAAAACTGATGAAAAGCCCGTTAGTTTGA
TTCTGAAAGATACTTAGTCTTGTAGGGCGAATGGACAGGG
AGGGACATCAGCAAATGAAACTTTAAAAGTGGTTGCTAGG
TTCCACGTACATTCCAGAACAGCATATTTGTGACACTTTC
CCCAGAGGGAGGGAGTACCTTTTAGAGTACATATTTTACT
AGCTGAAGTTGAGTAGTTCAATGTAATGATACACACGGAA
GTTGTTTTCTCTCAAAATAACTTTAATTGTGCAAACTAGT
GAAAGTTTTATAAATTTTCCAGAACATTTGATCATTTCAC
ATTCAATGACATATTCGGGGTCACTGCACATTGAGTTGAG
CCCTCTGTGTACTAACTAGCTTGGGGAATTGGTAATGGCT
AATGGGTTTTGGATCATTTGACTTTTAGATCACCGGCTTG
AATTTAGAGTTTGCTGTAGTGATGATATAGTACCACTTTA
TAAAAATCAGGTAGTTTTTGTACAACTCATATAGCTACAT
TCCATCTTACATTTTTATTCTTGGAACTTATTTTTCAGTA
AAGTATATTGTAGCAGAGAGTAAGAGTAGAAATGAACTAA
TTCCTTTTTTTTTTTTTTTTTTTTTTGTGCTGGAGTCCTG
CTCTGTTGCAGGACTGAGGGAGGCTGAGGCAGGAGAATCA
CTTGAACCCGGGAGGCGGAGGTTGCAGTGAGCCAAGATGG
CACCACTGTACTCCAGCCTGGGCGACAAGAGCAAAACTCC
GTCTAAAAAAAAAAAAAAGAATCACTTCAATCTGGGAGGC
AGAGGTTGCAGTGAGCTGAGATCATGCCACTGCACTCCAT
CCTGGGCGACAAAGTGGAATTCTGTCTCAAGAAAAAGAAA
GATTAAAACACTATAATATGTAGTACACTTAGCATTGTTT
GGTGAGTCAGGAAGCTCTGGATTCTAGTTACCTTGTAAAC
TAGACAATTAACTTTTCCAGACTCAGTTTCATGTATAAAG
GGAGCTGGATTTGATGAAATATGATGTCTCAGATTTAAGA
TTCAGTGGTCTAAACCTAACAGATTATTTTAACATGTGTC
TTGAGTGGTAGGAATCCTTGGGAAACTTATAACTTAGGGC
CTAGGTGTTAGTCACCTTAGAGAATAAAGCTACACTGATA
GGTGTGGTTCACTCACTTCCTAAATTAAGTTCTCAAAGCA
ATGTCCAGGTACTAAAAAGGAGAAATAGCTGTGTAGCAAT
TAAAAGCTACCTGTCTGCATGTATCATTGGAGACTGTTAG
TATATGAGACACTAACTGACAAAAGAAAGGGAAGGATGTA
AAAGCAGTCAGAAGAATTATGGAATGTGGAGTGAGCCAAG
TAATGCTGCCTTTGTTGTTGTTGTTGTTGTTGTTGTTTTT
TGAGACGGAGTCTCACCCTGTCGCCCAGGCTGGAGTGCAG
TGGCGCGATCTCGGGGCTCACTGCAATCTCTGCCTCCCGG
GTTCATGCCATTCTCCTGCCTCAGCCTCCCAAGTAGCTGG
GACTACAGGTGCCCGCCACCACGCCCAGCTAATTTTTTGT
ATTTTTCGTAGAGACGGGGTTTCACCATGTTAGCCAGGAT
GGTCTCTATCTCCTGACCTCGTGATCCACGTGCATCAGCC
TCCCAAAGTGTTGGGATTACAGGTGTGAGCCACCGTGCCC
GGCCTGTTTTTTTTTTTTTTTTCTAGGCAGAGTTTGATTC
TTGTTGCGCAGGCTAGAGTGCAATGGCACGATCCGGCTCA
CTGCAACCTCCGCCTATAGGGTTCAAGTGATTCTCCTGCC
TCAGCCTCCCGAGTAGCTGGGATTACAGGCATGTGCCACC
ACGCCCAGCTAATTTTGTATTTCTAGTAGAGACGGGGTTT
CTCCACGCTGGTCTCGAACTGCCGACCTCAGGTGATCTGC
CCGCCTTGGCCTCCCAAAGTGTTAGGATTATAGGCGTGAG
CCACCGTGCCTGGCACCTTTGTTTTAATGTGTGGATTTTT
CTAGTGGAACACTTGGTGTTTTGTCGGTCTTGCAAGGACT
TTTAATCGCTATTCTATGGTTTTGTACCAGTATCTCACGA
GAATTAGAAATAACATTACATTTTCGGCCGGGTGCGGTAG
CTTTTGCCTGTAATCTCAGCACTTTGGGAGGCCAAGGTGG
GGGGATCACAAGGTCAGGAGATCGAGACCACCCTGGCTAA
CACGGTGAAATCTCATCTTTACTAAAAATACAAAAAATTA
GCCGGGCGTGGTGGTGGGCGCCTATAGTCCCAGCTACTTG
GGAGGCTGAGGCAGGAGAATCACTTGAACCATCGAGGTGG
AGCTTGCAGTGAGCCGAGATTGCACCACTGCACTCCAGCC
TGGGCGACAGAGCGAGACTCCGTCTCAAAAAATAAATAAA
TAAATAAAGGAAAGAACATTATATTTTCTCTTCCACTGTG
AAATAAATACAAATCTTGAAAGCATGGATATATTTTTCCA
TTGCAAATAGCTTGGATTGGAAATGACAAGCCCTATTTCT
TATTCCATCCTTGTCAGGGTGGTAATAGACCAGTGACTGA
ATCGATTATGTCAACTATTCTTAATTTTTTATGGCAGTAA
AAGTAAAGTAGATGAAGATATGGGTAAATGTAAGTTAGCA
TTTTACCATCTAAATTTCAGACATTATTGTCTCCTCAGTA
TGGATAGTTTTGTATTAGGTTACAACTATAAATGAATAGT
ACATTATCTTTTGCTTAGAGTCCAAAAGAGGAGTTAAGGA
CCCAGTGACAACTGCCAATACAGTGTGGAGGACTGAGGGA
GCAGATGCCATTCCAGAGGGGGGGAAGGCTGAGAGCCATG
AAAAGGCAAAGTATGTGTGTTTGCGCAGTGGAAAATAGAA
AGCAGTTTGATGGAGAGAGCTGGGAAGGTAACTGAGTTCA
AATCTTGGAAGGACTTACATGCCATTGTAATTTTTTTTTT
TCTGAGACGGAGTCTCGCTCTGTCACCCAGGCTAGAATGC
AGTGGCGTGATCTCTGTTCCCTGCAACCTCTGCCTCCTGG
GTACATGCGATTCTCCTGCCTCAGTCTCCTGAGTAGCTAA
GCTTACAGGTTGTGCCACCACGCCCAGCTAATTTTTCTAT
TATTAATAGAGATGGGGTTTCACCATGTTGACCAGTCTGG
TCTTGAACTGACCCCAAATGATCTGCCCACCTCGGCCTTC
CAAAGCGCTGGGATTACAGGTGTGAACCACCGTGCCTGGC
CATGTAAATATTAATAGTTCGGCCTTTTTGTCAGTAAATT
AGAAGATGAGGAACCACTGGAGGTTTTTAAAGGGAGGAGC
AAAGTTGCTCAATTCTTTTTTTTTTTTTTTAAGACAGTCT
GGTTTTGTTACGCAGGCTAGAGGGCAGTGGTGCGATCTTG
GCTCACTGCAGCCTATGCCTCCGAGGCTCAAGCCATCCTC
CCACCTCATCCTCCTGTGTGGCCGGGACCATAGGCACGAG
CCACCACGCCCGGCTAATTTTTGTATTTTTTATAGAGACA
GAGGCCTCGCTTTGTTGCCCAGCTGGTCTTGAGCTCCTGA
GCTCAAGCGATTCACCCGCCTTGGCCTCTCAAAGTGCTGG
GATTACAGGCATGAGCTACCACACCCGGCCAGAGTTGCCC
AGTTCTATTTTAGCAATGTTAAGCTAGGTTTTCTTATCTC
CATGGGTTAAGGACCCACAGGAATCCAGTGGGTTCGTTTT
ATTATGGCCTTTATACTTCTTGGATGGAGTTGACCTGGGG
AATTGTATTTTGGTTTTTAGAGTTATTTGGGGTGGACTTT
TCCTTCTCTAATACTTTATTACTGTATTACATTAAGCTGG
TAGATTGTTTACATTAATTTAAAATTTCAGAGTAATAATT
GTCAGTAGTTACTGAGTAGATGTTTACTAAATCTCAGGTA
CTATGCCAAAAACTGTGTATATATTATTTTGTTTAATCCT
CCAAGAGGCCTTCTGTAAGGGTATTAACCCCATTTCTGAG
TTAAGGATCCTGCCTCAGGCCCCTCAGTTATTTGGAAGGT
AAGTCTTGGACTCATTTTCTTTATGGAATAGTTAATTCTA
CTAGCATTGCTATTGATTATGCCCAATTATGTTACTGATA
GCAGAGTATTATATGTTGGGAGAGAATTATATTAATGATA
GCAATCAGATGGACAACTGAAATGGTTCCACTTCCTCTTG
TCTTCTTTAAACATAGGCAACTACAAGAGCATTTATGAAT
GGCTTCCTTAATGTTTTAAAATGCTGTACAGCTATACTTT
ATTCATTGGAAACATACATAATTAGTGTGCCTCCTGGACT
TCAGTGGTCTATCCTCAGATAATTTCAAGTTTGTTACTAT
GGAACATCTATTAGAGTTCTTTTTCCCTTTTATTATCTTT
ACCTTTAGACATAAGTATGTAATACTGTAGGAGGATATAT
AGACCTAAGAGAGACAGATGTAAGACAGAAAAACAATTAT
AGCCACCAAGTTCATGTTAAATTTGAGCTGAACCAAAACT
TTCTTTTGACTGGATTCAGGGATGTGTATGTGTTGTTGTT
GTCCTTTTTTTTTGTTTTTTTTTTGTTTTTTTGTTTTTTT
TTGAGGTGGAGTCTCACTCTGTCACCCAGGCTGGAGTGCA
ATGGCGCAATCTCAGCTCACTGCAACGTCCGCCTCCTGGG
TTCAAGCAATTCTCCTGCCTCAGCCTCCCGAGTAGCTGGG
ATTACAGGCACATGCCACTACGCCTGGCTAATTTTTGTAT
TTTTAGTACAGACGGGGTTTCACCATGTTAGGCTGGTCTC
GAGCTCCTGACCTCAGGTAATCCACCTGCCTTGGCCTCCC
AAAGTGCTAGAATTACAGGCGTGAGCCACTGTGCCCAGTG
TGTATATGTTTTTAATGTAAGTGATTTTAACATTTTCCTG
AGGCTTCCCTTTATCACACATGCAGTGCACTAAAGTACAC
AAATACTAAGTGTGTAGTTTGATGAGTTTTCACAAAGTGG
ACAGTGTAGCCAATGCCCAGGAGCAGATGTTTTATCAGTT
AACTAATACAAGAGCTACTGTGAATCAGTATTTAGAAAGG
TAAGCTCTGGAGTCAACACTCTTTAGGGTGTGTTTTCCTT
GCTCTACCACTTAATTTTGTTAACGTTTTGTGCTTTCCTG
TACTCAAAGGGTTGTTTTAGGAATTATAAGAAATTGTATA
TATAAACTCTTAGCAGAATGCCTGGCTATTGGTATTTTTG
TGGCTGCTTATGTTGTTGAAAAGGAGGTACTTCTGAGAAT
TGATTATGGATGTTTTGAGTTAATGGAGGGGAAGTCTTAA
AACTTCTACTAAGCAGTTAGTATATGTTAGGCAATTCCCA
GAGTGTTTCCTACTCATTGATTTAGGAATACTGCATTGTA
TTACCCGTTTTTTTTTTGGAGACAAAGTCTTGCTCTGTTG
CCCAGGCTGGAGTGCAATGGCCCAGTCTTGGCTTACTGCA
ACCTCCGCCTCCTGGGTTCAGACGATTCTCTTGCCTCAGC
CTCCCGAGTAGCTGGGACTACAGGCACGTGCCACCCCACC
CAGCTAATCTTTGTATTTTTAGTAGAGACAGGGTTTCACT
ATGTTGGCTAGGCTGGTCTTGAAATCCTGACCTCGTGATC
CACCCACCTCGGCCTCCCAAAGTGCTGGAATTACAGGTGA
GAGCCACTGCACCCGGTTGGTTTTTCAGTTTTAATATTTG
TTTTTTTTTTTTGGAGATGGAGTTTCACTCTTGGTGCCCA
GGCTAGAGTGCAATGGTGTGATCTTGGCTCACTGCAACCT
CCGCCTCCTGCCTCAGCCTCCCAAGTATTTGGGATTACAG
GTGTGCACCACCACACTCGGCTAATTTTTGTATTTTTAGT
AGAGATGGGGTTTCTCCATGTTGGGTCAGGCTGGTCCCAA
ACTCCCAACCTCAGGTGATCCGCCCACCCGGCCTCTCAAA
GTACTGGGATTACAGGCATGAACCACCACGTCTGGCCCAG
TTTTAATATTTCTAAAAGATGGATTTTAATCAAAGTGTAT
TCTCTGTGAGGCAACAGTGTGATATGGCCATGAAATAAAA
CAGATTTGATCTGAGGCTGCTTTGGTGGAAATATGGTACC
TAGGATGAGGGAAAGAGAGAGATAGTCCTGCTCTCCTCTG
TACCAAGGAGTGCACCTGAAACAAGCCCTGAATACTGCTT
GTTTGAGGCATCATCCTTTAGGGTTAAAAACAAAATGGAA
CTCATTCAGAAGAGAGCAACTTGTACCTAGTGGGAATTCA
AATCCCTGCCATTATTATCATAATGGCTGCTGTTTAGTCG
GTGTCTGCCCTATGCAGGCACTGTACCAAGATTTTGGTAC
ACATTTCTAACCCTCACATGAACCCTAAGGAGCAGTATTT
GTTTTATTGATAACAAAACAGATTTCAAAAGATTAAATAA
CTTGTCCATGTTATATACTTAATAGCAGAGCTGGGAATTA
AATTTAAATTTGAGGTATAAGATTGACTACGCTGGGAATA
TTTAGCCAAGAGAATAGAGAACTCAGGGCAAACACAATAT
GTATTTTGTGACTTTCTTGAGGTCTAATTAGTTAGATGTG
TTTTAGTTAATGATGAGGACAGGAAATAAACCCTGTGGAT
GGAGTTGAGAGATAGCACCTCAGAATAAAGAGCTAAGAAT
CACAGCTATTCAAAGATGGATTAGACTGCTTTGGGACAGT
GAGTTCTTATCACCAGGAAGTATTCAAGCATAGGTTAGCA
ATTGCTGGGTGGATATTGTAGAGAGGATTTGAGATTTAGT
TTGCAATTCAATCACCTATCTTTAACATCCCTTCCACGCC
ATAGATTTTATGGCCTTCTTTCATTAAATGAAGGCTAGAA
GGGACATTGAAATAATTTGGTACTTTCCTTTGCCTCCAGA
GAGAAGAGAAAAAATATGATTTCTCCTATAACATAGCAAT
TGAGGTGTGAGCCTAATAGTCTTTTTTTTTTTTTTTTTTG
AGACGGAGTCTCACCCTGTCGCCCAGGCTGGAGTGCAGTG
GCGCAGTCTCGGCTCACTGCAATCTCTGCCTCCCGGGTTC
GTTCCATTCTCCTGCCTCAGCCTCCTGAGTAGCTGGGACT
ACAGGTGCCCGCCACCATGCCCGGCTAATTTTTGTATTTT
TAGTAGAGATGGGGTTTCTCCATGTTGGGTCAGGCTGGTC
CCAAACTCCCAACCTCAGGTGATCCGCCCACCCGGCCTCT
CAAAGTACTGGGATTACAGGCATGAACCACCACGTCTGGC
CCAGTTTTAATATTTCTAAAAGATGGATTTTAATCAAAGT
GTATTCTCTGTGAGGCAACAGTGTGATATGGCCATGAAAT
AAAACAGATTTGATCTGAGGCTGCTTTGGTGGAAATATGG
TACCTAGGATGAGGGAAAGAGAGAGATAGTCCTGCTCTCC
TCTGTACCAAGGAGTGCACCTGAAACAAGCCCTGAATACT
GCTTGTTTGAGGCATCATCCTTTAGGGTTAAAAACAAAAT
GGAACTCATTCAGAAGAGAGCAACTTGTACCTAGTGGGAA
TTCAAATCCCTGCCATTATTATCATAATGGCTGCTGTTTA
GTCGGTGTCTGCCCTATGCAGGCACTGTACCAAGATTTTG
GTACACATTTCTAACCCTCACATGAACCCTAAGGAGCAGT
ATTTGTTTTATTGATAACAAAACAGATTTCAAAAGATTAA
ATAACTTCCTTCCTTCCTTCCTTCCTTCCTTCCTTCCTTC
CTTCCTTCCTTTCCTTCCCTTCCTTCCTTCCTTCCTTCCT
TCCTTCCTTCCTTCCATCCTTTCTTTCTTTCTTTCTTTCT
TTCTTTCTTTCTTTCTTTCTTTCTTTCTTTCTTTCTTTCT
TTCTTTCTTTCCCTCTGTGGCCCGGGCAGCAATCTCCTCG
TCTCGCTGCTGCCCCGCGCCGCGGACTGCCTCCGACTGCC
GGCGCGCGCCACCGCTGCCTGATTTTTTCTCCTTTGCCTG
CGGCGCGCGTTCGCCATCTTGGCCACGCTAGTCGCCAGCT
CCTGACCCCGAACGCTCTGCCCGCCTCGGCCTCCCAGGGT
GCTGGGACTACAGACGGAGTCTCGCTCACCCGGTGCTCGG
TGTTGCTCGGGCTGGAGTGCGGTGGCGTGGTCTGGGCTCG
CGGCATCCTCCGCCTCCCAGCCGCCTGCCTTGGCCTACCA
GGGTGCTGGGATTGCAGCCCTGCCCGCCGCCGCCCGACTG
GGAGGGGGGGAGCGTCTCTGCCCGGCGGCCCCTCGGCCCG
GCCTCCCCATCTGGGAAGCGAGGAGCGCTTCTGCCCGGCC
ACCCATCGACTGGGAAGTGAGGAGCGCCTCTGCCCGGCCA
CCCATCGACTGGGAAGTGAGGAGCGCCTCTGCCCGGCCGC
CCCATCCGGGAGGAAGTGAGGAGCGCCTCTGCCCGGCCGC
CCCGTCCAGGAAGAAGTGAGGAGCGCCTCTGCCCAGCCGC
CCCGTCTGGGAAGTGAGGAGCGCCTCTGCCCGGCCACCCA
TCGTCTGGGAAGTGAGGAGCGCCTCTGCCCGCCACCCACT
GCCTGGGAAGTGAGGAGCGCCTGCCCGGCCACCCACTGCC
TGGGAAGTGAGGAGCGCCTCTGCCCGGCCACCCATCGTCT
GGGAAGTGAGGAGCGCCTGCCCGGCCACCGCCTGCCTGGG
AAGTGAGGAGCGCCTGCCCGGCCACCCATCGTCTGGGAAG
TGAGTCTGGGAAGTGAGGAGCGCCTCTGCCCGGCCCCCCC
GTCTGGGAAGTGAGGAGCGCCTCTGCCCGGCCACCCATCG
TCTGGGAAGTGAGGAGCGCCTCTGCCCGGCCACCCAACGT
CGGGGAAGTGAGGAGCGCCTCTGCCCGGCCACCCACCGTC
TGGGAAGTGAGGAGCGCCTCTGCCCGGCCACCCACCGTCT
GGGAAGTGAGGAGCGCCTCTGCCCGGCCACCCCGTCTGGG
AAGTGAGGAGCGCCTCTGCCCGGCCACCCCTGCCTGGGAA
GTGAGGAGCGCCTGCTGCCGCCTGCCTGGGAAGTGAGGAG
CGCCTGCCCGCCACCCATCGTCTGGGAAGTGAGGAGCGCC
TGCCCGGCCACCCATCGCCTGGGAAGTGAGGAGCGCCTGC
CCGGCCGCCCGTCCTGGGAAGTGAGGAGCGCCTGCCCGCC
GCCTGCCCGGGAAGAAGTGAGGAGCGCCTGCTGCCTGCCG
CCGCCTGGGAAGAAGTGAGGAGCGCCTGCCCGGCCGCCTG
TCCGGGAAGAAGTGAGGAGCGCCTGCCCGCCGCCTGTCTG
GGAAGAAGTGAGGAGCGCCTGCCCGGCCACCATCGCCTGG
GAAGAAGTGAGGAGCGCCTCTGCCCGGGAAGAAGTGAGGA
GCGCTGCCCGCCGCCTGCCCGGGAAGAAGTGAGGAGCGCT
GCCCGCCGCCTGCCCGGAAGAAGTGAGGAGCGCCTGCCCG
GCCGCCTGTCTGGGAAGAAGTGAGGAGCCTCTGCCCGGCC
ACCCATCGTCTGGGAAGAAGTGAGGAGCGCCTGCCCGGCC
GCCTGTCTGGGAAGTGAGGAGCCTCTGCCCGCCACCCTGC
CTGGGAAGTGAGGAGCGCCTGCCCGCCGCCTGGCCCGGGA
AGAAGTGAGGAGCGCCTGCCCGCCACCCATCGTCTGGGAA
GTGAGGAGCGCCTGCCCGCCACCCATCGCCTGGGAAGTGA
GGAGCGCCTCTGCCCGGCCACCCCGTCTGGGAAGTGAGGA
GCGCTCTGCCCGGCCACCCACCGTCTGGGAAGTGAGGCGC
CTCTGCCCGGCCACCCACCGTCTGGGAAGTGAGGAGCGCC
TGCCCGGCCACCCACCGTCTGGGAAGTGAGGCGCCTCTGC
CCGGCCACCCACCGTCTGGGAAGTGAGGCGCCTCTGCCCG
GCCACCCCGTCTGGGAAGTGAGGAGCGCCTGCCCGGCCAC
CCCGTCTGGGAAGTGAGGCGCCTCTGCCCGGCCACCCATC
GTCTGGGAAGTGAGGAGCGCCTGCCCGGCCACCCATCGTC
TGGGAAGTGAGGAGCGCCTCTGCCCGGCCACCCATCGTCT
GGGAAGTGAGGCGCCTCTGCCCGGCCACCCATCGTCCTGG
GAAGTGAGGAGCGCCTGCCCGCCACCCATCGCCTGGGAAG
TGAGGAGCGCCTCTGCCCGCCACCCTGCCTGGGAAGTGAG
GCGCCTCTGCCCGGCCACCCCGTCTGGGAAGTGAGGCGCC
TCTGCCCGCCGCCCGTCTGGGAAGTGAGGCGCCTCTGCCC
GGCCGCCCGTCCGGGAAGAAGTGAGGAGCGCCTCTGCCCG
GCCGCCTCTGCCCGGCCGCCCGTCTGGAAGAAGTGAGGCG
CCTCTGCCCGGCCGCCCGTCGGGAAGAAGTGAGGCGCCTC
TGCCCGGCCGCCCGTCCGGGAAGAAGTGAGGCGCCTCTGC
CCGGCCGCCCGTCCGGGAAGAAGTGAGGCGCCTCTGCCCG
GCCGCCCGTCGGGAAGAAGTGAGGAGCGCCTGCCCGCCGC
CCGTCCGGGAAGAAGTGAGGAGCGCCTCTGCCCGGCCGCC
CCGTCCGGGAAGAAGTGAGGAGCGCCTCTGCCCGGCCGCC
CCGTCCGGGAAGAAGTGAGGAGCGCCTCTGCCCGGCCGCC
CCGGCCGGGAAGAAGTGAGGCGCGCCTCTGCCCGGCCACC
CATCGTCTGGGAAGTGAGGAGCGCCTCTGCCCGGCCACCC
ATCGTCTGGGAAGTGAGGAGCGCCTCTGCCCGGCCACCCA
TCGTCTGGGAAGTGAGGAGTGCCTCTGCCCGGCCACCCAC
CGTCTGGGAAGTGAGGAGCGCCTCTGCCCGGCCACCCCGT
CTGGGAAGTGAGGAGCGTCTGCCCGCCACCCATCGTCTGG
GAAGTGAGGAGCGCCTCTGCCCGCCGCCTCGCCTGGGAAG
TGAGGAGCGCCTGCCCGCCACCCATCGTCTGGGAAGTGAG
GAGCGCCTCTGCCCGGCCGCCCGTCTGGGAAGTGAGGAGC
GCCTCTGCCCGGCCGCCCCGTCCGGGAAGAAGTGAGGAGC
GCCTCTGCCCGGCCGCCCCGTCCGGGAAGAAGTGAGGAGC
GCCTCTGCCCGCCCGCCCGTCTGGGAAGTGAGGAGCGCCT
CTGCCCGGCCGCCCCGTCCGGGAAGAAGTGAGGAGCGCCT
CTGCCCGGCCGCCCCGTCCGGGAAGAAGTGAGGAGCGCCT
CTGCCCGCCGCCCGTCCGGGAAGAAGTGAGGAGCGCCTGC
CCGCCGCCTGCCCGGGAAGAAGTGAGGAGCGCCTCTGCCC
GCCGCCTGTCCGGGAAGAAGTGAGGAGCGCTTGCCCGCCG
CCTGTCTGGAAGAAGTGAGGAGCGCCTGCCCGCCGCCTGC
CTGGGAAGAAGTGAGGAGCGCCTGCCCGCCGCCTGCCTGG
GAAGTGAGGAGCGCCTGCCCGACCGCCTGCCTGGGAAGTG
AGGAGCGCCTGCCCAGCCACCTATCGCCTGGGAAGAAGTG
AGGAGCGCCTCTGCCCGCCACCCTGCCTGGGAAGTGAGGA
GCGCCTGCCCGGCCGCCTGCCTAGGAGGTCTACCACGGAG
GCCAGAAGCAATGTGGGCTGGACGTGGTGGCTCACGCCTG
TGGTCCCGCACTCTGGGGGCAAGGCGGGTTGATCACTGGC
TAGGAGTTCAAGACCAGTCTGGCCAACATGGCGAAACATA
CGAAAAATACAACAAACCAACCAACCAACCCAGCAACAAC
AAAACAGGTGTACCCTGGAGTCATACTCTAATTTTTTCTA
TTTTCCTCCCTTTCTGATCCTTTATCCCACTTTCTTTTTC
TTCCTCTTCCTTCTCCCTCTTCTTTGTCAAATAGAGGATT
GAGTTATTATCACTGATCCATATAAAGTCCCTCTCTCATT
TATTTTAACTCCCACCCCCCATTTCTATTCCCCGACTTCC
CATGTGCAACCTTCCTAATATGTTTGATACGCATCTTTTT
GTTTGTATGTATTATTAGAAAATGTTTATTGTTTTTGCGT
GCAAAACAATTAATAAAAAAAAGAAAAAAAAAAAAAAAAA
AAAAGATTAAATAACTTGTCCATGTTATATACTTAATAGC
AGAGCTGGGAATTAAATTTAAATTTGAGGTATAAGATTGA
CTACGCTGGGAATATTTAGCCAAGAGAATAGAGAACTCAG
GGCAAACACAATATGTATTTTGTGACTTTCTTGAGGTCTA
ATTAGTTAGATGTGTTTTAGTTAATGATGAGGACAGGAAA
TAAACCCTGTGGATGGAGTTGAGAGATAGCACCTCAGAAT
AAAGAGCTAAGAATCACAGCTATTCAAAGATGGATTAGAC
TGCTTTGGGACAGTGAGTTCTTATCACCAGGAAGTATTCA
AGCATAGGTTAGCAATTGCTGGGTGGATATTGTAGAGAGG
ATTTGAGATTTAGTTTGCAATTCAATCACCTATCTTTAAC
ATCCCTTCCACGCCATAGATTTTATGGCCTTCTTTCATTA
AATGAAGGCTAGAAGGGACATTGAAATAATTTGGTACTTT
CCTTTGCCTCCAGAGAGAAGAGAAAAAATATGATTTCTCC
TATAAAATAGCAATTGAGGTGTGAGCCTAATAGTCTTTTT
TTTTTTTTTTTTTGAGACGGAGTCTCACTCTGTCGCCCAG
GATGGAGTGCAGTGGCGCAGTCTGGGCTCACTGCAAGCTC
TGCCTTCCGGGTTCACACCATTTTCCTGCCTCAGCCTCCC
GAGTAGCTGGGACTACAGGTGCCCGCCACCATGCCCGGCT
AATTTTTTTTTTTTTTGTATTTTTAGTAGAGACGGGGTTT
TACCATGTTAGCCAGGATGATCTCGATCTCCTGATCTGAT
GATCCGCCCGCCTCGGCCTCCCAAAATGCTGGGATTACAG
GCGTGAGCCACCGCGCCCAGCCCCTAATAGTCATTTGTAT
ACTTAATTTCAGGTGGGAGGGACTTAATTGTAATCTTTCA
GAGCTTTGGACTTGGTATCAAATTATGCTGTCCTATTTGA
ACTGTAAAGCTAAATGCTTGTAAGTTTAGTAAGAACATAA
TGTAGATCCCGTTATCTGTTTTTAATTGCCTGAAAAATGT
GTTTTGTATATCATGTTAGTTTCCTATTGCTCTTGTAACA
AATTACCACAAATTTATTGGCTTGGGCTGGGTGTAGTGGC
TCACATCTGTAATCCCAGCACTTTGGGAGGTTGAGGCAGG
TGGATCACTGAGCTCAGGAGTTCCAGACCAGCCTGGGCAA
TATGGGGAAACTCCATCTCTGCAAAAAACCCCACAAAAAT
TAGCCGGGCTTGGTGGCTTATACCTTTAGCCCCAGCTACT
CAGGAGGCTGAGGTGGGAGAATCACATGAACCTGGGAGGC
AGAGGTTGCAGTGAGTGAGATCGTGCCACTGCACTCCAGC
CTGGGCTACAGAGCAAGATGCCGTCTAAAAAAAAAAAAAT
AGTGGCTTAAAACAACTCATACTAAAAATCCATCTGCACT
TAAGATTTTCCTGCAAGCCCTAACGTGTACTGGACAACCT
GTTCAGACTGTCATGGTTGGGAATATCCTCTGATGATCTG
ACTCCCCTAGTCTATGGATTAAATTGATAGAAGATCTGAT
TTGTATAGTAAACTCCTCTGTTCATACTGGTATTGACTGT
TCCTGATTCAAGATGACAGCTACAATGGTACTGTCAAAAA
CAGCTGCATGGGGCTGGGCACGGTGGCTCACGCCTGTAAT
CCCAGCACTCTGGGAGGCCGAGGTGGGCGGATCTACGAGT
TCAGGAGATGGACATCCTGGCTAACATGGTGAAACCCCGT
CTCTACTAAAAAAAAAAAAAAAAAAAGCTGTAATCCCAGC
ACTTTGGGAGGCTGAGGCGGGCGGATCACGAGGTCAGGAG
ATCGAGACCATCCTGGCTAACACGGTGAAACCCCGTCTCT
ACTAAAAACACACAAAAAAAATTAGCCGGGCGTGTTGGCG
GGCGCCTGTATTCCCAGCTACTCGGGAGGCTGAGGCAGGA
GAATGGCATGAACCCAGGAGGTGGAGGTTGCGGTGAGCCG
AGATCGCGCCACTGCACTCCAGCCTGGGGGACAGAGAAAG
ACTCCGTCTCAAAAAAAAAAAAAAAAAAAAAAAATGCCAG
GAGTGGTGGTGGCCACCTGTAGTCCCAGCTACTCGGAAGG
CTGAGGCAGGAGAATGGCATGAACCTGGGAGGCTTGCAGT
GAGCCGAGAGCACACCACTGCACTCCAGCATCAACCAGGA
CCACTTGAACCGGTCCCGGTTCAAGCAACAAAGCAAGACT
CCATCTCAAAAAAAAAAAAAACAGTTACATGGGAGTTTGT
TCCTCTGCCGCATTGTGCAGTGACTGGTTTCACCCAGTAC
TTTGATGTGAGAATAAGCACTTTCCTCATATCAGGAATAT
TGTGGGTGTTTCCTGTTACTCACGGCTGAATGTAATCTTC
GGTACATTACCAATTATGTTTGATTGTATGTGATTAAAAA
TAATGTGCACACTTTTTCCTCAAAGTTGATAGACATGTTT
CTTCAAAAGCAGTTAAAAGCAATTTATAAAAATTTATCTA
CTAACAAATATTGTTTTTTTTAATTTACTGAGAAGAAAAA
ATATCTCATTGACAGTCATGAATCAGATAAACTTTATAAT
TAGCTTTACAATTTTGCTGATTATTTGACATTGTGAGTCA
GTATTCACAAAACTTAAGGCATTTTTTCTTCGTGTATATT
TTACTTTTCATATTCATATAGTCACAGTTTTTATGATAGT
AATTTCTCATTCACTCATAATACCAAAAGTTAAATCGTGC
TTTTCTGAGTGTCCTCTTGCCAAAGACCACCAGGGTCACA
ACTATTGTTAAAGAAGGTGTAAAAAATTGTAGTAATAAAT
ATGACCACGAGCAAAGCAAACAAAAAACCACACACACACT
CTTACCGTTCTGTAGATTAGAGATAGGTCCTGTTGGGGTA
AAATCAAGGTGTCAGTAGGGCTTTGTTTCTTCTGGAAAGC
ACCTGCAAGCTTTTTTTTTTTTTCCCCCAGAGACGGAGTC
TCACTCTGTAGCCCAGGCTGGAGTGCAGTGGCACAATCTT
GGGTCACTGCAACCTCCACCTCCCGGTCCTGGTTCAAGCA
GTTCTCCAGCCTCAGCTCCCCGAATAGCTGGGAATACAGG
CACGTGCACCATGCCCAGCTAATTGTTGTATTTTTAGTAG
AGACAGGGTTTCACCATGTTGGCCAGGCTGGTCTTGAACT
CCTGACCTCATGATCTGCCCGCCTCGGCCTCCCAAAGTGC
TGGGATTACAGGCGTGAGCCACCGCACCTGGCCACAAGCT
TTTGTTTATGCTCCTTCCTTCATCTTCAGAGCCACCATAG
CTTCTTCAAATCTCTGACTCTTCTTTCTCCCCTTCCATTT
ATAAGGACCCTTACGATTACATTGGGCCCACATGAGTAGT
TCAGGAAAAGGCCAACTGGAACCTTAATTCTGCCTTTGCA
AGTAACCTAACATATTCACAGGTTCCAGAAGTTAAACATC
TTTGAGGAGCCATTATTCTGCCCACCACTTGTGTCGTAGT
AGCTTATGAACTGATTACTGAAATTGAGCATGAGTTTATT
CATTTTATCTTTTCATTAAAAATGGAAACCAGAGCAACTG
AAAAGGTGAAATTGTACTACGACATTTATAATGAAAAATA
ATCAACCTGTTTTCTGGTGTTTTTCCCATTTCCTAGGCCC
TCTCCCCAGAAGCAGCGGCTTTCCATTATTTTAACTGTTT
CTTCTGGTATTTGCTTCCATTTTCCTACTGCTGCTTTAAT
TTAAAAAAAAAAAAAAAAAATTCGAATGTATGTCTATATC
TCTTTCTCCTTTCCTCCTCTCAGACTCCTAATTTTGTTTT
GTGGTGAAATTGTTGTCTGCTGTTTGTTTTTATGTTATTC
ATTGTTGAAACAGATTATACACTTTGATTACATTTTTGTT
CTTATGCAAACCTTTTTTTAAGACATCTATCTTAAATGTC
CTTAAATTCTTGAACCAGTCTTAGTGTTTGTGGTAAGACT
TAGTTAAGTTGGCTGTCCAACTGTCATCCTGGAAATTACC
TTCACCTTTTCCTATTGTGTTAGATTCTGTTTTCTCTGAA
TCACTTATTTTCCTTTGTTGTTGTTTTTATTTGTTCCATT
ACTTTGGAAATTCACACCCCTTAATATCTTCCTGTGAAAA
GAGTGCATGAGACCACGCCTTTCCAAAAATGTGTTTGTTT
TACTGTCACTTTTGATTTATTTGATTGGGCATAAAAGTCT
AGATTGGAAATAATTTCCCTCTGGAATTTTGAAGACATTA
TTCCATTCATTGTTTTCTGTTTTCTTTTTCTTTTCTTTTT
TTTTTTTTTTTTTTTTGAGATGGAGTCTCACTCTTTTGTC
AGGCTGGAGTGCAGGGGCGATCTCGGCTCACTGCAACTTC
CATCTCCCAGGTTCAAGCGATTCTCCTGTCTCAGCCTCCT
GAGTAGCTGGGATTACAGGTGCATGCCACCATGCCCGGCT
AACTTTTTTTTATTTTTAGTAGAGACGGGGTTTCACCATG
TTGGTCAGGCTGGTCTCGAACTCCCGACCTCAGGTGGATC
CACCTGCCTTGGCCTCCCAAAGTGCTGGGATTACAGGCCT
GAGCCACTGCGCCCAGCTTCCCATTCATTGTTTTCTAGTA
TTCAGTATTCTTTGTTTGTTTGTTTGTTTGTTTTTGAGAC
GGAGTCTGGCTCTGTCACCCAGGCTGGAGTGCAGTGGCGT
GATCTCAGCTCACTGCAACGTCCGCCTCCCAGTTCAAGCA
ATTCTCTGCCTCAGCCTCCCGAGTAGCTGGGATTACAGGC
ACCCACCACCACACCCAGTTAATTTTTGTATTTTTAGTAG
AGATGAGGTTTCACCATCTTGGCCAGGCTAGTCTTGAACA
GGATCCTGACATCGTGATCCACCTGCCTTGGCCTCCCAAA
GTGCTGGGATTACAGGCGTGAGCCACCGCACTCAGCAGTA
TTCATATTCTTAAAAAGTCTATAGTCATTCTGATTCTTTA
TCTTGTGTATGTGACCAGTTTTTCTTTTTAGAAGTATGTA
GGATCTCCTGTTTAATCTCCATGTTAAAAAGTTAGAGAAT
TATTGTCTCCTTGTTTGTTTTCAGTGATTTTGCTGAATAT
TTCATAGTCTTTTCAGTTTGGAAACTTGGGCCCTTCATTT
CAGGGAAATTTTCTTGTTTTCTTGTTTTCTTTCTTTCTTT
CTCTCTTTCTTTCGACAGAGTTTTGCTCTCGTTGCCCACT
CTGGAGTGCAATGGTGTGATCTTGGCTCACCGCAACCTCC
ACCTTCTGGGTTCAAGCAATTCTCCTGCCTCAGCCTCCCA
AGTAGCTAGGATTACAGGCATGTGCCACCATGCCTGGCTA
ATTTTGTATTTTTAGTAGAGATGGGGTGTCTCCATGTTAA
TCAGGCTGGTCTCGAACTCCCGACCTCAGGTGATCTGCCT
GCCTTGGCCTCCCAAAGTGCTGGGATTGCTGGCGTGAGCC
ACTGCTCCCGGCCATATTTCTTTGGTAATTTTCTGTTTTC
ACTCTTTGGTACTGTTAATAGGTAATCGATCTTTTGGATT
AAACTTCTAATTCTCTTACCTTTTCTTCCCCATTCTTCAT
GTTTATATTTTTGCTCTGTTTTCTAGGAAATATCCTCAGC
TCCATCTTCTAGATTTTTTAATTTTTTTTTTTTTTTTTTT
ACATTTTTAATTTCCAAGAGTTCTTTTTTCTCTGAATTGT
CTTTTTTTTTTTTTAAGTATCTGGCTTTGCTTCATGGATG
CATTAGCTTCTGTTTCTGAGGATATTGACTATAAATTTTG
AATGTTATTTCACTGTTAAAATTTATTTTAGTTTTTTTGT
TTCCATGGTGGAAGCTTTCCTCAAATGTCTGGTGATCCTT
CAGTATTTCATGTTAAAGGATAAAGTACAGAACACCTAAT
TGTAACATTAAAGTAGAAACCTTTTTTCTAAGGTGATGAG
ACGGAAGAACCATCAAATATCAGCATCTTTCAAATCAGTG
TCTGTAGGTTTCTAAGGTGATGAGACGGAAGAACCTTCAC
ATATCAGCATCTTTCAAATCAGTGTCTGTAGGTCTTTATT
TGGGGACAGTTTTTCAAGAAAATACTCCTATCTCCTGCAT
GGGATATATGAACCTGGTTGCCAACATTCAGGAACTAGGC
AGGAGAAGTGGGGATGAGTGGGAGGTACTTACCATTTACT
GGGGAAACATTTCATTTATATGTCTAATAGTATACTGTAA
ACCGAGTGTCCTAACATCTGGAGCATCCCTGATTCACTTT
CTGTAGTAAATATCCAGCCCTCTACTGGGTAGGGGCAGGG
TAGCCATCTGCCTGCTTGGGGTTGCCAAACACAATAGGAG
GGAGGGTGGCTCCTTACATCTTATATAGACTTTAAACCAG
ATTCTTGTTTTCATCTACACTTCAGCTTTTAAAGAACCTG
ATGCCTTCAATTTGTGAACCTTTCCAGTGTTCTCTTTTTT
TTTTCCCAAGACAGAGTTTCGCTCTTGTTGCCCAGGCTGG
AGTACAGTGGCACGATCTTGGCTCACTGCAACATCTGCCT
CCCGGGTTCAGGGGATCGTTCTGCCTCAGCCTCCCAAGTA
GTTAGGATTACAGGCGTGCACCACCACTCCCAGCTAATTT
TTGTGTTTTTAGTAGAGACTGAGTTTCACCATGTTGGTCA
GGCTGGTCTCAAACTCCTGACCTCAGGTGATCCACTCGCC
CTGGCCTCCCAAAGTGCTGGGATTACAGGTGTGAGCCACC
ACACCTGGCCCTTTCCAGGGTTCTCTGAATTGGCTTCCTT
ATTCCTTTTAGTGGGATTTTATTAAGGATCAGAGATAATT
GTGTGTGTTCAATCTATCATGTTTAACTGGAGGTTTATCT
GCATGTTTTCTTTTCCAAGCAGAATTTGTGTTTGGTTTTG
TTTGCCATAGAAAGCAGAATTCCAAAATTGATTGAATTAA
ATAACTTTGTAATATTGATAATTAATGAGTGCAAGAGCCG
AGGATGATGCCTGTGTTCCCTTCTGGGAGGACTGAAATAG
AACTTTCCTTTAGGAATAGGGCCCTGGTTAAAGATTTTTG
CGTTTCTACAAGGCTTTTTGTGTCTGTGCAGTTAGTGGTA
CTTATTACTTTCCTGCTAACTACATTTAACGTTTATGGTA
CCAGAAATAATTTAGAAGAAAATTATTCTTGGCTGGGCGT
GGTGGCTCATGCTGTAATCCCAGCACTTCGGGACTCTAAG
GCAGGCGGATCACCTGATGTCAGGAGTTTGAGACTAGCCT
GGTCAACATGGTGAAACCCCATCTCTACTAAAAGTATAAA
ATTAGCCGGGTATGGTGGCACATGCCAGTAATCCCAGCTA
CTGGGGAGGCTGAGGCAGGAGAATCACTTGAACCTGGGAG
GCGTAAGTTGCAGTGAGTCGAGATCGTCCCACTGCACTCC
AGCCTGGACGACAGAGTGAGACTCTGTCTCAAAAAAAAAA
AGAAAAAAAAGAAGAAAATTATTCTCATCTGATTTAAAAG
ACTAAACTCTTGTGATGTGTCAACCAGAGCCACCTGAAGA
GTAAGAGAGAAGTAACCTTTTGTGTAATACTAATAGTCTG
CATAACAAAATAGATTGTGAAGGATTTTTATTTTTCTGTG
TTTTTTTTTTTTTTTTTTGAAGCTTAGAACTTCAGTACTG
TGTGAACTGTGCTATACCAAAAGTGGTTGGGATTAGCACA
GCCTCCTGGGTTTTGTATATTCCTTGGGAGAATAATCTCT
TAACCTCATCCCAAAGGCTGAAAATACATTGCTTTGATTT
AAAAATGTGTGTTAAAAAAGATAATGTGTATGTGTGTTTG
ATTACAGAGTACATATGCTTACTGAAAATTTGGGGAAATA
AAAAATGAATAAATAAAATTAATTTGTAATACAGTCTTTC
AAAAATAATTATTAGTATTAACATTTGAGTTTTGTTTCAT
TTTGAGACAGGGTCTCACTCTGTCACTCAGGCTGGAGTGC
AGTGGCACCATCATGGCTCACCACAGCCTCAACGCCCAAG
ATCAAGGGATCCTCTCGTCTTGGCCACCCTAGTAGCTGGG
ACTGTGGTGCACGCCACCATGCCCAGCTAATTTTTGGGTT
TTTTGTATGTGTGTGGAGACAGGATTTCACCATGTTTCAC
AGGCTGGTCTCAAACTCCTGGGCTCAAGCAATCCACCTGC
CCTAGCTTTCCAAAGTGCCAGGATTATAGGCCTGAGCCAC
CAGGCCCAGCTGGGTTGGTTGGTTGGTTTGTTGTTTAGAC
AGGGTCTTCATCTGTCACCCAGGTTGGAGTTCAGTGGTGC
TTTCACGGTTTATTGGAGCCTCAACCTTCAGGCTCAAGCA
ATCCTGAGCCTCCAGAGAAGCCTGGACTTCAGGCGCATGC
CACCACACCCAGCTGTTTTTTAGTTTTTTGTAGAGGTGGG
ATCTTGCAGTGTTGCCCAGGGTGGTCTCAAACTCCTGAAC
TCAAGTGATCCTCCCCCTTCAGCCTCCCAAAGTGTTGGGA
TTATAGGTGTGAGCCACTGCACCTGGCTGTTTGTTTTCTT
GATTTTTTTTTTTTGAGACAAATTTGGCTCTCATCTAGAA
AAATTATTAATTTGGAGATTCAGTAGTAAGATTTACAGAA
AGGATTATAGAGCAATTATTTTTATTTTCTTCAGAGTCAG
AATCTCAGTGGATTGCCCAGGCTAGATTCTAACTTGTGGA
TTCAAATGATCCTCCTGACTCAGCCTCCCAAATAGGTGGG
ACTACAGGTGCATGCCACTGCAGCTGGCAATAGAGCAATT
ATTAAAACTAGTAAGTGCATAAAAGATTAAATGGGAATGC
CAGGACAGTTCATAAGCATGGATATACTGTTTTGTTCATT
CTCATAGTAGTTGACCCACAAAGTCAATTTCTTTTGTGAG
ATTTGCTGGGCGTGTTTTTTGATGAGGGCCTGTGAACAAA
AACGTAGGCTTAAGCACTGAAGTTCACAGAGGTCAACGAA
TCTGTTTGCCTGACCAGGACTAACACTGAAAATGTATTCT
TCTTTTTTTCTTTTTGTTTTTTTTTTGAGATGGAGTTTTG
CTCTTGTTGCCCAGGCTGGAGTACAGTGGCACGATCTCGG
CTCAATGCAACCTCTGCCTCCCAGGTTCAAGCAACTCTCC
TGCTTTAGTGTCCCAAGTAGCTGGGATTATAGGTGTGTGC
CACCATGCCTGGCTAATTTTTGTATTTTCATTAGAGACAG
GGTTTCACCATGTTAGTCAGGCTGATCTCAAACTCCTGAC
CTCAGGTGATCCACCCGCCCCAGCCTCCCAAAGTGCCAGG
ATTACAGGCGTGAACCACCGTGTCTGGCCACGTATTCTTC
TTTTTAAAAATACATTTATTGGCCAGGCACGGTGGCTCAC
GTCTGTAATCCCAGCATTTTAGGAAGCTGAGGCGGGCAGA
TCACCTGAGGTCAGGAGTTCAGGACCAGCCTGGCCAACCA
AATATGGTGAAACCCTGTCTCTACGAAAAATACAAAAATT
AGCCGGGCATGGTGGCACACACCTGTAGTCTCAGCTACTC
AGGAAGCTGAGGCACGAGAATCGCTTGAGCCTGGGAGGCA
GAAGTTGCAGTGAGCCAAGATCAAGCCACTGTGCGCCATC
GTGGGTGACAGAGCAAGACTCCATCTCAAAATAAATAAAT
AAAAATACTTTTTAAATTTGCACTATATTTTTAATTCTGT
CAGGTGTAAAAAGGGCAGATGTTAAAATAACATCCAAAAG
TACTGAAACTCAACTAGGCACGGTGGCTCACACCTGTAAT
CCCAGCATTTTGGGAGGCCAAGGCGAGCAGATCACCTGAG
GTCAGGAGTTCGAGACCAGCCTGGCCAACATGGTGAAACC
TCGTCTCTACTAAAAAATACAAAAATTAGCCAGGTGTGGT
GGTTCATGCCTGTAATTCCAGCTACTTGGGAGGCTGAGGC
AGGAGAATCGCTTGAACCCGGGAGATGGAGGTTGCAGTGA
GCCGAGATTGTGCCACCACACTCCAGCCTGGGTGACAGAG
TGAGACTCTGTCTCAAAAAAAAAAAAAAAATTGTTTACTT
ACCATCCCTCAAAGCCCCTGCACCTAGTTCACATTATCAA
ATGCTTGAAATAAAGAAGCAAGTTGGCCAGGCATGGTGGC
TCATGTCTATAATCCCAGCACTTTGGAAGGCTAGGGTGAT
TGATTACTTGAGGCCAGGGGCTCGAGACCAACCTGGGCAA
CGTGGCAAAACCCTCTCTTTGCAAAAACACAAAAATTAAC
TGGGCATAGTGGCACTCACCAGTAGTTCCAGCTACTCAGG
AGGCTGAGATGGGAGAATCCCTTGAGCCCAGGAGTTCAAG
GCTGCAGTGAGCTGTGATCGTGCCACTGCCCTCCAGCCTG
GGTGACAGAGTGAGAACCTGTCTCAAAAAGAAGCAAACTT
ATCATCTGGTAGGAAGTGAACCCTCCCTCCATTAGTAGAA
AACCCAGGCCGGGCACGATGGCTCACGGTTGTAATCCCAG
CACTTTGGGAGGCCGAGGCAGGCGGATCACGAGGTCAGGA
GATCGAGACCACGGTGAAACCCCATCTCTACTAAAAATAC
AAAAAATTAGCCGGGCCTGGTGGCGGGCGCCTGTAGTCCC
AGCTACTCGGAGAGGCTGAGGCAGGAGAATGGCGTGAACC
CGGGAGGCGGAGCTTGCAGTGAGCCGAGATTGTGCCACTG
CACTCCAGCCCGGGTGACAGAGCGAGACTCCGTCTCAAAA
AAAAAAAAAAAAAAAAAAAAAAACCCAAATAGCAGTCTTT
TACAGATAACTTTATAGCAATAGTCAGAGATTTCAGAACA
TTTTTTTCATATCCACTTGCCCCATCTATTAGTTCAAATC
ACCTTCCTGCAGCAAAAAAAATAATTTTGTGTGTGTGTAT
GTTCGAAATTGCTATTTTGCATGACTAATCAGAAAAGTGG
TCTTCAGGTGAATAGTTTCCATGTGATTTTATCTTTACTG
ACATTTATTTAGATAAAACCACTTAATTGAATTTATTCTT
AAAAAAAAAAGAAGGGAAAAATGCACTCTTAGGCCCACCA
CATCTTTTTTTCTTGAATCATTGGCAGCATATGTTCTTTC
ATAGGCTCAAGATAAAATGACATAGGTTAATGTCTTTTTT
TTTTTGAGTTGGAATCTCGCTGTGTTACTTAGGCTGGAGT
GCAGTGGCATGATTTCGGCTCACTGCAATCTCCGTCTCAT
TCAAGCGATTCTCCTGCCTCAACCTCCTGAATAGCTGGGA
TTACAGATGTGCTGCACCACCACACCCAGCTAGTTTTTGT
ATTTTTAATAGAGAGAGGGTTTTGCCATGTTGGCCAGACT
GATCTCGAACTCCTGACCTCAGGTGATCTATCTGCCTTGG
CCTCCCAAAGTGCTAGGATTACAGGTGTGAGCCACTGTGC
CCGGCTGCTTAATGCCCTTTTTTTAAAAAAAAACAAAAAC
TTGGCTCACGCCTGTAATCCCAGCACTTTGGGAGGCCGAG
GCGGGCCGATCACGAGGTCAGGAGTTCGAGACCATCCTGG
CTAACACAGTGAAACCCTGTCTCTACTAAAAATACCAAAA
AAATAAAAAATAAAATAAAAATTAGCCAGGCAGGCTGGGC
GCGGTGGCTCAAGCCTGTAATCCCAGCACTTTGAGAGGCC
GAGGCAGGCAGATCACGAGGTCAGGAAATCGAGACCATCC
TGGCTAACACAGTGAAACCCCGTCTCTACTAAAAATACAA
AAAAACTTAGCTGGGCTCCGTGGCGGGCACCTGTAGTCCC
AGCTACTCGGGAGGCTGAGGCAGGAGAATGGTGTGAACCC
GGGAGGCGGAGCTTGCAGTGAGCCGAGATTGTGCCACGGC
CCTCCAGCCTGGGTGACAGAGCGAGACTGTCTCAAGAAAA
AAAAAAAAAAAAAAAACTCTAAATCACAAGGCTAAGATCA
GAAGCTGGAGCTATTTTTCAAATTATCACCATTTGTTAAA
AGCGAGAAGGGGGTGGGCACAGTGGCTCACGCCTGTAATC
CTAATACTTTGGGAGGCTGAGATGGGTGGATCACCTGAGG
TCAGAAGTTGGAGACCAGCCTGGCCAACATGGTAAAACCC
CATCTCTGCTAAAAATATAAAAACTAGCTGGGTGTGGTGG
CGCACACCTGTAGTCCTAGCTACTCGGGAGGCTGAGGCAG
GAGAATCACTTGAACCCAGGAGACGGAAGCTGCAGTGAGT
CGAGATTGTGCCACTCACTGCACTCCAGCCTGGGCAACAG
AGTGAGACTCTGTCTCAAAAAAAAAAGTGAGAAGGAAGTT
GTTCTGGGCTGTGTTTCTCTAATAATTACCTGTGACATAG
TAGTGTAAGAAAACTTTTGGTGATTAATATCCTTATCAAG
TATTTGATGATTAATGTCATCAAGTATTATGTGTTGTATG
TGCTATATATACTTTTATACAGCTGGCAGCACAGTAGGTT
TGTTTACACCAGCATCACCATAAATACTTGAGTTATATGT
TGCATCATGTTACGGTGGCTACCACACCACTAGGCCATAG
GAAAATTTCAGCTCCATTATAATAATCTTATGGGACTACA
GTCATAGAAACAATCTGTCCCTTACTGAAATGCCATTATG
CAGAGCATGACTGTACCACATTGTTTCGACTTTCCCTTAT
TGATAACCTTTTAAGTTATTTCCAGTAACAAGAAAACAGT
GCTGCAATGAATGTCCATGTATCTGCCTCCTCCTGTATAT
TTGGGAGTGCTTGTCAAGCATATGTAATGAGAACTGGAAT
GACTGGATCATAGGGCATACACATTTATAATTTTGAAATA
CAGGAGTCTCTCCTTGTCCACGGTTTTGCTTTCCCTGGTT
TCAGATAACCGGGGTTAATCAAGGTCTGAAAATAGGTGAG
TAGAGTACAGTCAGATATTTTGAGAGAGAGAGAGATCCCA
CATTCACATAACTTACTGTTGTATATTATATAATTGTTAT
ATTTTATTATTGTTAATCTCTTATTGTATCTAATTTATAA
ATTACAGGTATGTACATTTAGGAAAAACATAATATATATA
GGGTTCAATATTATCTGCAGTTTTAAGCATCCACTGGGGG
ATAAGATAGGGACTATTGTGTATTGCCAAATTGCCCTTCA
AGGTAACTATAACAGTTTATACTTTCAGCATTCATATATA
AGAATGGGTACCTGTTTGTAGGATCTTAATAACTTTAGAT
GTTATCTAACTTTTTTGTTTATCTGATGGGAGGTGGGGGT
CTTGGTATCTAATGCTTTTAATTTATATTTCTTGACTAGT
GGGGTTGAATATCTTTTTGGATGTTTATTGGCAGCTTCTA
TATTTTTTCTTCTCTGAGTTTCCTCCTGTTCTCTAACCCA
TATTCTTCTCACTAATTAGTGATTTTATTTCACTACTATA
TACATGAATGAGACATATAGGTAGTATATACTACTTTCAA
GCGCCCTCCCCGTTTTCTTTAAATTTGGTAGTCTGTTGTC
ATTGGAATCAACCAGTAGTTAATGCTACCATTTATCAAAG
AAGCAGAACTATTCTCTGAGTATTTCCCATTTTACCAGAA
CCCAATTTCATACGGCTTTTTTTTTTTTTTTTTTTGAGAC
GGAGTCTTGCTCTGTCACCCAGGCTGGAGTGCAGTGGCGC
AATCTCGGCTCACTGCAAGCTCCGCCTCCCGGGTTCACGC
CAATCTCCTGCCTCAGCCTCTCCGAGTAGCTGGGACTACA
GGCGCCCGCCACCACGCCCGGCTAATTTTTTTGTATTTTT
AGTAGAGACGGGGTTTCACCGTGGTCTCGATCTCCTGACC
TCGTGATCCGCCCGCCTCGGCCTCCCAAAGTGCTGGGATT
ACAAGCGTGAGCCACCGCGCCCGGCATACGGCTTTTAAAT
GTTGGTAGCAGTTAGTCTTTATAGGTCAAACTGGTTGCAC
TCTTAATTGCCTATATGGAAACCTACCAGAGCCAATCTGG
TGAAGGAAAGAAAAGCATTAATAGTTATTAATAATAATAA
TCCCATTACCTCTGAAGTAGCAACCTCTGAAGTGTAACTC
TCTCTTTATTGATGAATAAACTGAGAGGTTGAACAGTCAT
ATAGCTAGGAAGTGTCTCAGCTGAGATTTAAACCCAGGCC
ATCCAATTCCAAAGCCTTTTCCACCACATCATACTGCCTC
AGTGGGATGGATACATTTTTGAATACAGCCTTTCAAAGTG
TATGTAATCTCTTATGCATGATCATGTTAAAAGGGACTAA
TATAAAATTATTTTAAGTTTTTCTTTTCTCTTTTGGCTAA
AAATTATTTTTAAAAGCTATTTTAAAAACCAATTGTTGGG
CTGGGCATGGTGGCTCATACCTGTAATCCCAGCACTTTGG
GATGCTGAGGCAGGAGGATTGCTTGAGCCCAGCGTTCAAG
ACCAGTCTGGGCAACACTGTAAGACATCGTCTCTGCAAAA
AGTAAAAAATTAACGAGATGTGGTGGCACGTGCCTGTAGT
CCCAGCTTCTCGGGAGGCTGAGGCAGAAGGATTGCTTAAG
CCTGGGAGGTCAAGGCTGCAGCCTGACTGCAGCTTGACAG
ATGGGTTTTTCTGTAGTAGCTTTAGCATAAATATTGATAG
TTGGCTTATTTTTACAACCTAATTCAGAGTAGGCATGGTG
GTTCACACTTGTAATGCCAGCACTTTGGGAGACTGAGGCG
GGAGAATCACTTGAGCTCAGGAGTCCGAGACCAGCCTGGG
CAACATAGTGAGACCTTGTCTCTACAAAAATAAAGACATT
TTCCAGGTATGATGGCGCATGCTCCTGTAGTCCCAGGTAG
TTGGGTGGCTGAGGTGGGAGGATCACTTAAGCTCAGCAGG
TTGAGGCTGCAGTGAGCTGTGATCGTGCCACTGCATTCCA
GCCTGGGCAATAGAGCGAGACCTTGTCTAAAAAAAAAAAA
AAAAAAAAAAAAAAATCAGCATACAGGATTTCCGTCTTAG
GTTCTGTTGTTAATAAAATGTAGTAATTGGGCCGGGCATG
TTGGCTCAAATCCCAGCACTTTCGAAAAGGCAGCTGAGAC
AAGAGGCTTGCTTGAGCCCAAGAGTTCGAGACCAGCCTGG
GCAGCCCTGTCTCCGCAAAAAGACAGGTTTGGTGGCACGC
ACGTGTAGTCCAGCTACTTGGGGGCTGAGGTGGGAGGATC
GTTTGAGTCCAGGAGGTCAAGGCTGCAGTGAGCCATCATC
ACACCAGTGCACTCCAGCCTGGGCAACAGGGTGAGACTGT
CTACAAATAAAAAAATTTTTTTAAAGTAGTAATTGAAATA
AAAATTTCACCATTAGTGTTTGTGTCTATTACAGGCAGTT
TGTGACATACTTTGTAGCAAAGCTTTAGTATATAATGCTG
AAAATTATGTATTTTGCCCGTGCTAATTGTTTTCTTTGTG
TTTCTTTTTCTTATAGAAAAAGATGGCAAAGCATTTCATC
CAACTTATGAAGAAAAATTGAAGCTTGTGGCACTGCATAA
GCAGGTTCTTATGGGCCCATATAATCCAGACACTTGTCCT
GAGGTTGGATTCTTTGATGTGTTGGGGAATGACAGGAGGT
AACAGTGTTTTTCTGTGTAGTGAATTTAATGAGAATAATG
TTGGCAAAGGGTACAATGTGTATTGGTTAAGACGTGAATA
GCTGGTTTATTGGTTTGGAATAAGAACTGAACATTTTTGC
TTGTAGCTTCTGGAGTCTTCAGATATTTATCTGTTTTTAG
CTTAGAGATGTTTATGGTTAAATATTGTGGAAGAACTGTA
TTCATCTGATTATGAACATAAGACAAGTAGAGCTTCATTT
GATTCTTCCCAAATAATATTAAAAGTAGTCATTTAAAATA
TATAGTAATTGATTCCCTTACTGAGGCATAAAAAAAATTG
TGACGAAAAAAGAATACATTGAGTATTTTTGTTTAATTAA
GCCTCAAATATTATAAAAGAAAGATAGGCCGGGTACGGCA
GTTCACGCCTGTAATCCCGGCACTTTGGGAGGCTGAGGTG
GGTGGATCATTTGAGGTCAGGAGTTCAAGACCCAACTGGC
CAACATAGTAAAACCCCATCTCTACTAAAAATAAAAAAAG
TAGCCGGTGGTACTGGCACACGCCTATAATCCCAGCTACT
CAGGAGGCTGAAGCAGGAGAATCGCTTGAGCCTGTGAGGC
AGAGGTTCCAGTGAGCCAAGATCGCGCCACTGCAGTCCAG
TCTGGGCAACAGAGTCAGATCCTGTCTCAAAAAAAAAAAG
AAAAAAGAAAATAAAAGAAAAATTGATACCCTTTTGCTAT
ATGGGAATCATCAGCAATGCAGTTGTTTGGATTGTATATG
GCATATCTAATTTAGTAAGTCAATACATACTTGTTAAAAC
TTGAAGTTTTGAGCCTTTTGCTTCCAGTAGAATCATTCTT
CATTTTAGTTACAATTGAGAATTATTCATGTTTACATTTA
AATTTAAAAGTTCTGGTTCTACTAAGAAGGGGAGGTAACT
TTTCTTATTATTCCTTACAGGAGAGAATGGGCAGCCCTGG
GAAACATGTCGAAAGAGGATGCCATGGTGGAGTTTGTCAA
GCTCTTAAATAGATGTTGCCATCTCTTTTCAACATATGTC
GCATCCCACAAAATAGAGAAGGAAGAGCAAGAAAAAAAAA
GGTGAAGTTTGAGGGCATGGAATACTTTACTGCTGTGCAA
CCCAGTGTACTGATGCTTTTGTTTTATAGAGTGTCTGTTC
TAGTTCTAGATCAGGTGTCTTGCTTTCCTTGGATCCCCAC
TTCTTGTGGCAATTGTTCAAACTTCCTGATGTGAGCAGTT
ATTTATATTATAAGTTTTGGGGGGAGGGAGGACTGCTTCC
TACTGGCCGGGCCTTTAAAAGGAACCTCCCATCCATCATG
GCAGCCTTCCTTTTGTTTTATTACACTAAGTTGCTGAATA
AGCCCCACCATAAACTCAACCACTCGCTCCTCCCTATCCT
CTGGTCTGATATACCCTTTGTTGCAGTCTCCCTTGAGCTT
CTAGAATACTCATGCTCCATTTCGTAGTTTACAACTGTGC
TACCTTATATAGACATTCATGTTGGCTTTGGCTTCCAGCT
GGCTTATTGATTATTTTCTTTTTTTTTTTGAGACGGAGTC
TCACTCTGTCGCCCAGGCTGGAGTGCAGCGGCGCAATTGC
GGCTCACTGCAAGCTCCGCCTCCCGGGTTCACGCCATTCT
CCTGCCTCAGCCTCTCCGAGTAGCTGGGACTACAGGCGCC
CGCCACCACGCCTGGCTAATTTTTTTGTATTTTTAGTAGA
GACGGGGTTTCACTGTGGTCTCGATCTCCTGACCTCGTGA
TCCGCCCGCCTCAGCCTCCCAAAGTGCTGGGATTACAAGC
GTGAGCCATCGCGCCCGGCCGATTATTTTCAAGTTTTGGA
GGAGGAGCTACTGAATGTGCTGTTTATGCTTATGGGATTC
TCCATTGTAGTTGTGAATTAGAATTATAGTTACACCTTAT
TTATCTAGTGGCTATATTTTCATCAGTTTTGACTATCTAA
AATTTTAGGTGATGAAAATGATGCTACAAAACCAATTTTT
CTTCAGGTTATGTTATACTTTTTTTTTTTTTAAGATGGAG
TCTTGCTCTGTTGCTATTGCTCAGGCCAGAGTGCAGTGAC
ACGATCCTCTGCCTCCTGGGTTCAAGCAATTCTCCTGCCT
CAGCCTCCCGAGTAGCTGGGATTACAGGTGCCTGCCACCA
ACCCAGCTAATTTTTGTGTTTTTAGTAGAGATGAGTTTTT
ACTATGTTGGCCAGGCTCGTCTCAAACTCCAGACCTCAGG
TGATCCACCCGCCTCGTCCTCCCAAAGTGCTGGGATTACA
GGCGTAAGCCACCTTGCCCAGCTGATGTTATTCTTTAAAA
ACAATTGATTCTCTGGTTTCCTACCTTAACGTGGATTAGA
AATAACAGATTAGAAGAGAAAATAGCTTGATAATTAGGGA
CATAATAGAAAGCATGAAAAATAGACACGAGAATTATGAA
AGCATGGCAGTCAGGGGTCATTTAATATGAAGGTAAACTT
CTCCATTACAATAGTATGATGTATAATTTTTGTGTTTATA
GCTGTAACCCCTGAGTCATCAAGAGATGGAACATTAGATA
TGATTTATTCCTGTTTAAGATAATAGGAAATTGCTTGATT
ACATTTTCAGAAGATACTTATCCAAAGAAAGTTTTTTTTT
TTTTTTTTTAATCTAAAGGAAAGATTTTGATTCTTATGAG
AATAGAATGAGATTTCTTTAACTGGAAAATTGATTTTTTT
TTTTTTTTTTAGGACTAGAAGGAATTTTATTAATTTTTTT
TGCACACAAAACAATAAACATTTTCTAAAAATACATACAA
ACAAAAAGATGCATATCAAACAGGAAGGTTGCACATGGGA
AGACGGGGAATAGAAATGGGGGTGGGAATTAAAGAAGATA
AATGAGAGAGGGACTTTGTATGGATCAGTGATAATAACTG
AATCCTCTATTTGACAAAGAAGAAGGAGAAGGAAGAGGAA
GAAAAAGAAAATGGGATAAAGGATCAGAAAGGGAGGAAAA
TAGAAAAAATTAGAGTATGACTCCAGGGTAGACTGTTTTG
TTGTCGCTGGGTTGGTTGGTTGGTTTGTCTGTTGTATTTT
TCATATGTTTTGCCATGTTGGCCAGGCTGGTCTCGAATTC
CTAGCCTCAAGTGATCAACCTGCCTCGGCCTCCCAGAGTG
CTGGGACTACAGGCGTGAGCCACCACGTCCAGCCCCCACA
TTGCGTCTGGCCTCCATGGTAGACCTCCCAGACGGGGCGG
CCGGGCAGAGGTGCTCCCCACATCCCAGACGGGGTGGCCG
GGCTGAGGCGCTCCTCACATCCCAGACGATGGGCGGCCAG
GCAGAGGCGCTCCTCACTTCCCAGACGGGGCGGCCGGGCA
GAGGCACTCCTCACTTCTTCCCAGACGGGGCAGCCGGGCA
GAGGCGCTCCTCATTTCTTCCCAGACGGGGCGGCCGGGCA
GAGGCGCTCCTCACTTCCCAGATGGGGCGGCTGGGCAGAG
GCGCGGAAAATTGATTTATGTCCTACAGTCTGTTGTGTAG
TGATGTTGGATCAATCAGGTATCGCTAGGATGTCTGTAGA
AGAAGTATCTATATATTGCTTTTTAAGTTCTTATTTTGAT
GATATATATGCATATTTCTCCTAAGTATTGTCAAAAGTTA
CTACTCAACATATAGAGCTGCATTTTCTTTTTAAAAATAT
ACTTTTGTCATGGGATAAAGTCCATATAGAATTATTTTAA
AGTGTTTAAGAGTAGACTTCATCTATCCTGAAGCTTAAGC
TCTGGCTTGTGAACCTTCTTGCCCTGTACCAGCTGTGACA
CATTAAAAGTAGGTCATGGCCAGGTGTGGTGGCTCACGCC
TGTGGTGGCTCACATCTGTAATCTCAACACTTTGGGAGAA
CGAGGCAGGCAGATCACTTGAGTCCAAGAGTTCATGACCA
GCCTGGGCAACATGGCAAAACCCTGTCTCTACAAAAAAAT
ACAAAAATTAGCCGGGTGTGGTTACAGGTTCCTGTAATTC
CAGCTACTCAGGAGGCTAAGGTGGGAGGATCATTTGAGCC
TGGGAGGCGGAGGTTGCAGTGAGCCAAGAACGTGCCACTG
CACTCCAGTCTAGGTGACAGAGTGAGACCCTGTCTCAAAA
AAAAAAAAAGTAGGTCATGTTATTGCTATATTTTGAGACT
TGGCTGTGTCTTAGGTATTTGTTAATCACTTATAGGAGTT
AGAGGGGAGAAAGGTGAGGTAGCTTAGACAGTTCTCGTGG
TAGGACCAAGAAATGGTGTCTTACCTGATACTCCTTAGAA
ATCTTCCCTTTCATCCTGTCTGCAGCCTCCCTGAACACCA
TACCACTCTTAGACCCTGAAGATGTCCATTCCTAGCGCAA
TAGGATCTGTTCTTTTTGGAAGGGTCTTGTGGGGTGGGTG
AAAGCTGGGCAAGGGCTGCCCTGAAAGGTTAACCGTTCTT
TTTTAACTTAAAAGCTTTACAAAAATTTTAATTTCAGAAA
TAATACACAAATATATGCAATATAAAGATTTTCATTTATG
GCAGTATGTGAAACACAAACTGAAAAAAATATTTTTTCCC
ACATTTCTTTTAATTCCACTCTCCTCTGCATAGATAATAA
CTGATAAACTTAGGGTATGTCCTTCCAGATCTTTTCCTTT
GTATTCACCTTTTTTGTTTTTCATTAAGCAAATGTATTAA
ATGTCTTTATATATTAGGCATGTATTTCTATCCTTTGGCT
CTGCAATGTTTCAGGGTGGATTTTTTACTTCTATACACGT
TTGTCGAGTGCTTGTTCTTTCCAGCACAGTGCTAAGCCCT
GAGGATGTAGTAGTGTGAGATAGGCAGTCTCTTCCCCTAT
GGAGCATCTACTTTAATGGGTAATGCAGATCTATTGCTGA
ATGTATCACACAAATTTAATTATGACAGCAGGTATTATGA
AGGAAAAGCTTTTAGTGCTGTGAGCCTATATTAGAGGGGA
TCCTTCAGGGTATAGGAATATAATGCTTTAAGTAGTGTCG
TATGATGGACACATTTCTGTTGCTGTGCAACAATAATTAT
TCTTGATGTGATTTGTATATTGTGAGATTGATTCCCTATA
AGTTTCTGCTAGTAAAGTGTATGTATTTTAAATTTTGATG
TATATATCCACCTTGTTCTCTAAAAAGGTCGTGTCAGTTT
TCCCTGGGAGCTACAGTTTTATTTTTAAACAGGATTCAAC
ATATAGGGTTCATTCTCTATCCTTTGCCTTGTAGGAAGGA
GGAAGAGGAGCGAAGGCGGCGTGAAGAGGAAGAAAGAGAA
CGTCTGCAAAAGGAGGAAGAGAAACGTAGGAGAGAAGAAG
AGGAAAGGCTTCGCCAGGAGGAGGAAGAAAGGAGACGGAT
AGAAGAAGAGAGGCTTCGGTTGGAGCAGCAAAAGTAAGTT
TATTATATGGCTTATGTTTTAAAATGAGAAATGGAAAAAA
ATAGAATAAAAATAAGAAATGAGCGGGCCACGTGTGGTGG
CTCACGCCTGTAATCCCAGCACTTTGGGAGGCCGAGGCGG
GCAAATCACCTGAGGTTGGGAGATGGAGACTATCCTGGCT
AACACGGTGAAACCCCGTCTCTATTAAAAATACAAAAAAT
TAGCCGGGCGCAGTGGCACATGCCTGTAATCCCAGCTGAC
TCAGGAGGCTGAGGCAGAAGAATCGCTTGAACCCGGGAGG
CGAAGGTTGCGGTGAGCCGAGATCGCACCATTGCACTCCA
GCCTGGGTAATGAGCGAAACTCCGTCCCTCAAAAAACAAA
AAAAAGGAATGTATTAGAAGGTTTTGGGGTTCACTTGCAG
AATCCGGAGATTGGAAGCAGGAGCTGAGGTTGCTTGGTTG
CGCTGTTTCCTGTCTCTGCTTCTCTCGGCTTATGTCTCTG
CTTCATTCTTGCTCTCTGCAAATTGTCACTGTCTGCTTTG
GCATATGCAAGGCTATCCCAGGATTTATTTGGTCTGTGTT
TCCATGCATCTGACAGAGACTGGCTGGAATCTGTGAGACC
CAGTTGCAATTTCCCAGGACAGAGAATCTTGTTGGCCCAG
TCTATGTCAGATATCCATTTATACCATTTATAGTCCTCAG
TACATTTGGAGGCTGCAACTATTGCTTACTCAGTAAGGGC
TTTGAGACTCAGGGACTGACAGTTTCTTCAAGAGGGAGCT
GTGGGTACAAGGAGGCAGTGATTAACACCCATAAAACACT
GTGGGAAGTAAGTCTGAGTTTGTAGGGGTGGCATGGCTTG
TAAGTTAAACCAGAGAACATGAGAGTCCATTGATTTCTTC
TCATTATTTCTGGGTAGTTCCTCAGAAAAAGGTTTAGTGC
TAGCCTCAAACTAATCCAGGGCCTCATTCAACTTTGGAGA
AAGACTATGAATGCAGCTCTTTTTTGAGGGAGGTTGTCCT
AGGTGGATCGAGTGTCGTGCTGTATGCAGGCGTTTGTGAG
GCTTTGCTTTGTTATCTATTAATAGATGGCTTTGAGGTCT
CTATTAAGTTGGTCACATAAGTAAGTTAAGAAGCATGTGG
TTGCTGGCCGTGGTGGCTCATGCCTGTAATCCCAGCACTT
TGGGAGGCCGAGGCGGGCAGATCACTTGAGGTCAGGGGTT
TGAAACCAGCCTGGCCAACATGGTGAAACCGTCTCTACTA
AAAATGTAAAGATTAGCCAAGTGTGGTGGCAGGTGCCTGT
AATCCCAGCTACTTGGGAGGCTGAGGCAGGAGAATCGCTT
GAACCTGGGAAGTGGAGGTTGCAGTGAGCTGAGATCACGC
CACTGCACTCCAGCATGGGTGACAGAGTGAAACTCCGTCT
CAAAAAAAAAAAAAAGGGCCGGGCGCGGTGGCTCATGCTT
GTAATCCCAGCACTTTGGGAGGCCGAGGCGGGCGGATCAC
GAGGTCAGGAGATCGAGACCACGGTGAAACCCCGTCTCTA
CTAAAAATACAAAAAATTAGCCAGGCGTGGTGGCGGGCGC
CTGTAGTCCCAGCTACTCGGAGAGGCTGAGGCAGGGGAAT
GGCGTGAACCTGGGAGGCGGAGTTTGCAGTGACCCGGGAT
CGCACCACTGCACTTCAGCCTGGGTGACAGAGTGAGACTC
CGTCTCAAAAAAAAAAAAAAAAAGCATGTGGTTTATCTAT
AAAAGAATATGAGTATCTCTAAACTAAGCATGCCAAGATA
TTTTCAGTATTTCCTCTATTAAGACAGGCTTTAAATTAAA
TGCTGTGGACCCTTAATTTTTCACTGGCTTTATTTATACT
TACCAGGGCCACCTGTAACATCTTCCAGCTGTTCTTTTGC
CTCTTACTGTTTTTTATGTATTTAGGTACAGAAGCCATAG
CCAACAGTTAAATACCTCATCTATGTCAGAGATGACAATC
CATCATCTTATAGCATCATGGTAAATTAGTATATCTCTAG
GGCCAAACTGCCTGGATTTGCATCAGGCTCTAGCATCTAG
CAGTATAGTCTTGGGCAAGTTACTGAACCCTCTGTCATAG
GGTTGTTGTGAGGACTAAATGGGTTAGTATGTGTGAGTAC
TTTCAACACTGCATGGCACATAGTAAGGGCACAATAAGTG
TTAATAATTATGATGGGGGTCATGATGATGATGATCATAT
GCTTATCTTCCATCCCGAATTTTCCTGGAAAATCCTAAGT
AAAAAATTAGTGGCCAAGCTTATTTTCTTAAATCTTTCTT
CTGGACCCAGAACACATACTAGTTGTTGTACATTACTAGC
TTAGTTGTTTTTAAGAGTTACAGACTATAAAAGTAAGTAA
TAAGGACATTTTATTTTGTCATGAACAATCTCCTGTAGCC
AGACTAGTATATATATTTTTAATGTTTTTAGGCAGCAGAT
AATGGCAGCTTTAAACTCCCAGACTGCCGTGCAGTTCCAG
CAGTATGCAGCCCAACAGTATCCAGGGAACTACGAACAGC
AGCAAATTCTCATCCGCCAGTTGCAGGAGCAACACTATCA
GCAGTATATGCAGCAGTTGTATCAAGTCCAGCTTGCACAG
CAACAGGTACGATAGACAACCCTAGAATTCAGCCTTAGAG
AGAGTTTTTAGTTTCATTGGAACCCAAGTTCTTTTTTAAC
AGTCGCAAATGAATTTTGCATTAGTTAGCCTCTAAGGTGT
AAAGTAACTTTTGGGTGATCTTTTAGGCAGACTTGAGAAT
TGCACAGACAATTGTGAGAGAAAATATGTGTTATCGAAGC
AGCCGATGATGTTATATTGTCATAAGGGTATTTGGGAGTT
GTATGGGTTGAGTGTCTTTACTGTGAGTCTGGCATAGACC
CTAATAGTGGTCCTGGAACACAAGGACCTGAGTAACTAGC
CGTAGTTCAAAGATGTCCTTCAGGCAGTGCACTGTCAGAG
GCTTGGACAGCCTCCAGTGGGAGGATGCCCCTGCCCTAAG
ACCATGGGCTGGTTCTGCAGAGCTAGCTTGGGTCCATTTG
ACTTTGTGTTAGGCACCATGGTTAGGCAGTGCTCATAACA
GCACATTGCTATTCCTCCTCCAACTGCCTGCCCCCAAATA
TTTTGCTTCCACATAGGAGAGGTTGGTTTAGGTGAAAGAA
CATGGGACTGGGAGTCTCATAACACTTGGATTCTCTTCGA
GCTTTGACATTACCTTGTTTGATCTCAGACAAGTTCTTAC
TGCTCTGATTGTTCTGCCCTTTCTTTCAGTCCGTAACAAT
AGGATATAAAATCAAATCACCTGTCCTGTTAACCTCACAG
GACTATCAGAGGAGTCAAATGAGAAAAGAGTTGTCCTGTG
AACGATTTTTGTACTTGTGGAAGACACTAATTTTACATTC
ATTTTTTTACATCTTGTGCAGGCATAAAATATCTCCTTAA
ACTTAACATAGCTTAGTTTAACTTACTTAATTTTCACTTA
TAAAGCAGTTACCACCTGCCAAAAAATCTGAGTGAAGAAA
AGTGTTACATTATAGTTGCTCAGCATTTCTTACTGCATGA
AATAATCTTTGTTGTTTTTGCCAAACTCTTTAAATTCCTT
GAAAATGTGTATTCTTACTAAACAACCTTTTCTCCTGAGT
CTTTGGCATCAGTTAGAAGTTAAAAAGCACTGCAAGTTTT
TTGTAATCCTGAAGAGGAGAAAAAGATGCCAAACCAGAGT
TTATTCAAGATAATAGGTGGTATTTTTGAGAGATTTATTC
TCTCTCCTCTGAAGCCTGTTTCTACTTTAGTTTCACTTCC
ATTTTCCTGCTTCTTTGATAGGCAGTGAGATCGTTTTTAA
TAGCACACATACTCTGTCCTGTTTATAGGTTGCTATCATT
TAATGAGAAGAAAGCCAAATAGGACAAAGCCACAAATCTT
TGAAACAAAACTAGAAAGCCATAATGGAGGCTGGGCATAG
TGGCTCATGCCTTTAATCCCAGCACTTGGGGAAGCTAAGG
CCAAAATGGTTGCTTGAGGCCAGGAGTTTGAGACCAGCCT
GGGCAACATAGGGAGACCCCATCTCTTAAAAGAAAAGAAA
AAAAAATTAGCTGGGCATGGTGGTGCACGCCTCTAGTCCC
AGTTACTTGGGAGGCTGAGGCGGGAGGATCACTTGAGCTC
AGGAGTTTGAGGCTGTAGTGAGCTATGATGGCGCCACTAC
ATTCCCGCCTGGGTGACAAAGTGAGACCCTGTCTTGAAAA
AAAAAAAATGCCATAGGCCAAGTGCGGTGACACACGCCTG
TAATCCCAGCACTTTGGGAGGCTGAGGTGGGTGGATCACC
TGAGGTTGGGAGTTCGAGAACAGCCTGACCAATATGGAGA
AACCCCATCTCTATTAAAAATACAAAATTAGCCGGGCATG
GTCGTACACGTCTGTAATCTCAGCTACTGGTGAGGCTGAA
GGAGGAGAATCACTTGAACCTAGGAGGTGGAGGTTTCAGT
GAGCCAAGATTGTGCCATTGCACTCCAGCCTGGGCAACAA
GAGCAAAACTCCATCTCAAAAAAAAAAAAAAAAGCCATAA
TTGAGATTGGAGTGATCAAACTCAGTTTATCAAATTGATT
GGTTGCTTCTGAGAAGAGAAAAGGAAAGGGACTGGGGAAG
GAACAAAGGGAACTTTACTCCTATAAAATATTAATTTTTA
TGTAAATAGCAAAATGAACACATTTGTTAATTTTGGGGTG
TAGATACATTTGTGGGTGTTTGTTACATTGCTTGGATACC
TTTCTGTGCTTTTTTAAAGTTCCTAATAACAGGAAGAGAG
TATGTAAATATATCATTACAATCTATTACATGTAGTACAA
TAGATTCATGGTCAGGGGATCCCAGAGAAAGTTGTTTTTC
TGCTAGAGCCTTTCAAGAAAGGATTAGTGGAGATGAGGGA
CCATTTGAGCTGGGCCTATTGATCATCAAAAATGCTCTTT
TGCTTTCCTGTCATGCAGTAAATGTTCTGAATGTGCTGAC
TTGTTTTGATTTTAGGTACTTTTTCTGGAAGCTAGTATCC
CTTCTAGAAAATTGACGTGGAAATTACTGAAAATCCAGAC
CTTGGAAGAAGATATCTTAAAATCTTAAGCATGTTATTAA
CCTATATTAGCAGCAAAGAGAGGCGTTGCTATTCATTTAA
GTAATTGGCTTGTAAATGATACATTCAATGAAATGTGTGT
AGAGATATGCCAAAATATATCATTATCCCTACCCCATGGG
ATCCTAAAGCCTTTTTCCGTGTATGTGTGTATGTGTGTGT
GTGTATTTTTTTTCCTGCAGTGAACATATGCATACTTGCT
TACTTGTGACAATGTTTTAGTTTAAAACATTGCTTACATG
CCCAAATGCTCATCAGCAGTAGAATAGATAGATTTTATCT
TTTCATGATGGAATAACTTAATAGTAATGCAAACAACAAA
ATACAATTACTTGTGACCCTATAGATGTAGCTTATAAAAG
TAATGTTGAGTGAAGGTAGCCAGACATAAAAAAGAACGTA
TACTATATACAACCCATTTCTTTAAAGTTTTAAAATAGGC
AAAGCAAATCTATAGTGTTATAAGTCAGAATAGTTGTTAC
CCTTCAGGGCAGGTGCCCAGAAAGGGGTACCAGGGAATAT
TCTGGATGCAGATACTGTCTTGATCTGAGTATTAGTTACA
TGGATGTGTTTGATTTATGAAAATTGATCAAGCTGTGTAA
TTTATCATTTGTACACTTTTCTACATGTATGTTGTAATTC
AATTTATAGTTCCCCACCAAAGTTACCTAAGTAATACTCA
GATATTTGAAGTAGTATCTGTCCATGTTGATTTAGAATAG
GAATGTCCCAAAATAGTCCTTTGGATTTAAGATGTTTTTA
TGGCCATTTTGACTCAGAGGACATTTTGATTTTATATTTG
TGAATACACATTTCAATCATAACCATATAAACAGTGACAA
ATTTTCATTGAGAAAATATTTTTAACCTCAAATTACATCC
TGTAAATCTGTTTAATTCTTAGGTCAGCATTTTACAACAC
AATTAACAATTTTCAATTTCATTGTGATCATAATTTTTCC
CTGAAGTTTTAATTTATTGATTTTTTGGGGTCAATTATTT
TAGAATAATTGTCCATATTTGATTTTTTTATTACTTTGGG
GGCCCATACCAGATTTTGCCAATTATAGCTTCTGCCTTTG
TGAATTTTCTTCTGTGACTATTCCCACCAAGTTTATCAAG
ATTTTTTTCTTCCATCAATTTTAAGAGCACATGTTACTGT
GTTCAATTTTTGCCTTTAATAGTTTTATTTTGGGTTATTT
CTACTTTTTTTTTTTTTTTTTTTTTTGAGATGGAGTTTCG
CTCTTGTTGCTCAGGCTGGAATGCAATGGCCTGATCTCAG
CTCACTGCAACCTCCACCTCCCGGGTTCAAGCAATTCTCC
TGCCTCAGCCTGCCAAGTAGCTGGGATTACAGGCATGCGC
CGCCGTGCCCAGCTAATTTTGTATTTTTAGTAGAGACGGG
GTTTCACCATGTTGGTTAGGCTGGTCTTGAGCTCCTGACC
TCAAATGATCCACCCACCTTGGCCTCTTGAAGTGCTGGGA
TTACAGGTGTGAGCCACTTCTCCTGGCTTTACTTACTTCA
GTTTTTCCTGGTTAGTTTTTATGGTGATTCTCAAATCACA
GAAATGTGAGCCTTAGTTGCAGGTTTTTGTCCACATTAAT
TTTTATTGATTTTTTATTATTTTTAGCTGTCAGTTTGATA
TTGTACTACTAATATTATAGACAGGATAAAAACTGATAAA
AATTTATTAGTAATTTCTTGAGCATAGCACTTTGGTAGGG
CAAAAGCATGGTATCAGATGTACTCCAGGGCAGATGTCCT
ATTTGCTAGCCTTCCTGGTCAGTGTGTCTTCACTTTCTCT
TGATTTGTAGGCAGCATTACAGAAACAACAGGAAGTAGTA
GTGGCTGGGTCTTCCTTGCCTACATCATCAAAAGTGAATG
CACCTGTACCAAGTAATATGATGTCGGTTAATGGACAGGC
CAAAACACACACTGACAGCTCCGAAAAAGAACTGGAACCA
GAAGCTGCAGAAGAAGCCTTGGAGAATGGACCAAAAGGTA
GGTTTTGCATATGTATTTGTCCAGATGTCCTAATTCCGAA
TCTGTGAAAGGCAAAAGTCATGAAGTCAGGTTATAATTAG
CTTTTGAGAACGATTACATATTTGTGAGAGTTGAACATTG
TTTTTACTCTTTTTAGTCTGAATCTGATGCTTGGGTGACT
CATATAGACCAGTGTAGAAGAGCAAATCAGATGTCTTTGG
ACACTTTTAAGACAAAAGTTATGTTTTGTCTTATCATATA
TATACATATAAATAAATTATCTGTTGCTGCATAACAAATT
ACAGGCTGGGTGCAGTGGCTCATACCTGTAATCCCAGCAC
TCTGGGTGGCTGAGGCAGGAAGATCACTTGAGCCCAAGAG
TTTGAGACTGCAGTGAACTATGATTCCACCTGCCTGGGTG
ACAAAGCAAGACTCTCTCTCAAAAAAAAGAAAAACAAAAA
CAAATTACACCTAAATTTAGTAGCTTGAAATAACAATAAA
CATTTATTACTATTTTGCACAGCTTCAGTAGGTCAGGATT
TCAGGAGCAGTTTAGCTGAATGGCTCTGACTTAGGTTCCA
TGAGATTGCAGTCAAGATGTTGATGTCAGGACTAGAAGAT
CTGCTTCCAAAATGGTTCCCTCATATGGCTGGATTTTGGC
CGGAAGCTCAATTCCTGGCCCCATGAAGCCTCTCCATAGG
GCTTCTTGAGGGTCCTCAAAACAGTTACTGGCTTCCCCTA
GCAGAAGTGGCAGTGTCTTTTATGCCTTGACTTTGGAACT
CCCACCATATTCTCTTGGTCACACATACCAATCCTAATAT
ATTGTGGGTGGTACCTCACAAGTGCATGAAGACCCAGAGG
TGAGGATCCCTGGGGACCATCCTGGAGGCTGGCTACCATA
TAAATAGATATATTTTTGAGACTAAAGTATCATGTTGCCT
AGAAAATAACTGCATTTTCAAAGCTCTACTAGCTTTCCAT
GGGCAGCTCATTTGTTCATTCAGCAATTAGTTGAAGGTTT
CCTGAGTGCTAGGGGTACAGTGGTGAGGCAAAATAACACA
CAGAAAATGTAGATTATAGCTGCGATAAGTATGATGGAGA
GAGAGGTACATTATCTTTGAGAGAATGTAAAACAGGAAAG
TGTGACCTAGTCAGAGAGGCCACCAGAGGCTTCCCAGAGG
AAGGGACAATTGACCTGAGATATCTGAAGCAAGAGGAGTT
AACTAAGGAGGAAGAGGAGAGCATTTCAGTGACAGTGGTC
AGGGATAGTGGTATGGTTCATAAGAAATTTGGTTTCAGAG
ATCTTCCTTGTCTGTTTAGAACAAGTAATAATTGCTTCAG
AAAAGGCTTTGAAATCCCTTAGTTTACTGCCCCCTTCCCT
TTTTTTTTTTATCAAGGGATTATACTAGCATTTTCAAATG
AGAGAAAATATTTCAAAGGCTCTGTGACTAACTTTGAAAA
ACTTATGGCATAGTCAAGTGCACATAGATACTGGTCAGTA
ACAAGACTTTACCCCTTTTTCTCAATCCCTAGTGGTTCTA
ATCCTGTCCGAGTTTTTGTTTCTTTGAGCTCCTTTAGAAT
AGTCCCTAGAACTTTGGGATAGTCGGAGGTGAAGAATTTT
TCAACAGACAGGCTGAAGTCAAAGTCCAGCTTTCTTTGTT
CACATCCACAAGAGTAATTTATTCCTAAAGCCAGAATCTC
TCTTCTTTGCTAGAATATTTCCCTCACTCCAGCTGGGGCC
TTCCCAAGGTCATTCTTGAATCCTCATAGAGGGAGTGCTG
AAAAAAATTCGATTCTAAAATTGTGGGCTGCCGTTGTTAC
TTGAAGAAGTATGATGACCTTTGAGTGCCTGCAACATTGT
TAAACATAGTAATCTGGAGAGACTCCCATGGGGAAGCTTT
TTTATTCCTCCAAGTCCTTGATCTAAGCTAGACCATATTG
TACTTGGTGCCTGAGTACAACTGATCAGGTAGTCCTATGA
AAATGTGGCTACCTGCAGGGTGAAGGCTCTTTTTCTTTAG
CTTTTTAATTCCTGTTGCCTTTAGAATCTCTTCCAGTAAT
AGCAGCTCCATCCATGTGGACACGACCTCAGATCAAAGAC
TTCAAAGAGAAGATTCAGCAGGATGCAGATTCCGTGATTA
CAGTGGGCCGAGGAGAAGTGGTCACTGTTCGAGTACCCAC
CCATGAAGAAGGATCATATCTCTTTTGGGAATTTGCTACA
GACAATTATGACATTGGGTTTGGGGTGTATTTTGAATGGA
CAGACTCTCCAAACACTGCTGTCAGCGTGCATGTCAGTGA
GTCCAGCGATGACGACGAGGAGGAAGAAGGTAGAACCCTT
GGTCCATATTCAGTAGCTGCTGGGTTGTGTGTTGGCAGAA
ATGGTACATAGTTCAGGTGTCACCCAGCCTTATGCTTCCT
GACTAACACTTCACGGTTAGGGAGCACTTTCTTCATTAGT
GGGACCTTGGGCTGAAAAGGTTGTGAGGCCAGGCTCCTGT
AGGGGACTGGGGCCTGAACCTGAATTTTTCTGAATGCCAG
GAAAATCTATGTGGCAATTTGCTATTTTACTCCTTTCTGA
ATACTATTTTACTTCTAACCTTGTGTGTTGAAAAGCCAAA
TACGCAAGATCACTTCGAAAAAAAAAATTTTTTTTTTTTT
TGAGATGGAGTCTCACTCTGTTTCCCAGGCTGGAGTGCAG
TGGCGTGATCTCTGCACACTATAGTCTCGGCCTCTTAGGT
TCAAGCGATTCTCCTGCCTCAGCCTCCTGAGTAGCTGGGA
TTACAGGCACGCACCACTGTGCCCAGCTAATTTTTTGTAT
TTTTAGTAGAGACGAGGTTTCACCATGTTGGTCAGGCTGG
TCTCGAACTCCTGACTTTGTGATCCACCCTCCTCGGCCTC
ACAAAGTGCTGGGATTACAGGCGTGAGCCACAGCTCGGCC
CACTTTGAAAAATTTTAGAGGAGCAAGTAAGAATTCCTGT
CAACCCTGGCATTTATTTAAATTTATATTGTTGATATTAG
CTTTTTAGGTCATTATTCTAAAATTTTTTATGTAAATACA
GAAACTCACCAGAACATTCCACTTAAAAAAAATTTCAATT
ATTTTTCCATTTGGAAATCCCTATTTTGCTAGAGTGGAAT
TTTTTTACTTCCTCTGAATAAGTAGACAAAATTGGGTGTT
TTAAAGGACAGTCTAAAATATCTTGGTCTAAGAAAAAGGT
TATAAATGTATTGCTTTTTGAGAAGATGGTCTGTTTATTT
TTGTTACCCAGGAAAGTTAGAATGTAGGGTTTGTTTATAT
ACACTTAATAAGCACTTAATTTATTTGTTGACTTGATTGA
AAGTGATATGGAATGCATGCCCTGTGAGAATGGAAAAGCA
CCATGTCTCAGTTCTTCCGGACTAACTGACCTTTCAGGTG
GCTTGTAAACAGACTGCTTGTTCTTGAAGAGGGTTGCCAA
TGTTGCTTTACAGATTACAGTGGGATAAAGTTAAAAAGAT
ACTGTTGAAAGTACATGGAATAAGCCTGAAAGTTCTATCA
ATTTGTGAAGTACAGAGTTGTCCAATCATATTACCATACC
ATGCAACACCCTGGGGCCTCTGGGGCTATCTACAGAAGCA
TACACAGCAGGTGTACCATAACATTTCTTGAAATTAAGTT
TAATATTCAATTTAACAGTTAATATTTAATGCTAATCAAA
AGGTAATCCAAAGATAATTCCGTACCATTATCTACATGAA
CCATCGGAGTATCCCAGAAATTTCAGTACATCTTGCAGAT
TGACTCTTACGACAGAAGCAGATTTAAAATCCTTCATTAT
ACCACAGGTCAAGATTCTAGCTGGTAAATATGGAAGCATG
AGCTGCTTTGTCTTATGTGGCATTTTGTTTTCATCAGTCT
TTATTCCTGAATACCACCAGCAAGGGAAAGCATTGCCCAT
AAATAATACTGACTGAGACAGAAAGAAAAAATGTAAGATT
GAAAAAGCCTGAGCCAGGCACGGTGGCTCACGCCTGTAAT
CCCAACACTTTGGGAGGCTGAGGTGGGCGGATCACAAGGT
CAGGAGTTCGAGACCAGTCTGGCCAACATGGTGAAGCCCT
GTCTCTACTAAAAATATAAAAATTAGCCAAGCGTGGTGGC
AGGCGCCTGTAATCCCAGCTGCTTGGGAGGCTGAGGCAGG
AGAATCACTTGAACCTGGGAGGCAGAGGTTGTAGTGAGCC
GAGATCGCACCACTGCACTCCAGCCTGGGTGACAGAGCGA
GACTCCGTCTCAAAAATAAAAAAAAGAAAAAGCCTGTCTG
GGCACGGCGGCTCACGACTATAATCTCAGCTTTTGGGGAG
GCCAAGTAAGGAAGATCTCTTGAGACCAGAAGTTTAAGAC
CAGTCTGGGCAACCCGTTTTGTAGAGTGACACCCCATCTC
TGTGAAAAAAAATTATTTTTAGTTAGCTGGGTGTGGTGGC
ATGTACCTGTAGTCCCAGGTACATGGAAGGCTGAGGCAAG
AGGATCACTTGAGTCCAGGAATTCGAGGCTGTAGTGAGCT
ATATGATCACGCCACTGCATTCCAGCCCGAGCGACAGAGC
TAGGCCCTCCCTCTAAAAAAAAAAAAAAAAAAAAAAAAAA
GCAGTTAGAGAGCAGGACTGTAGCATATTGGCCAGGGGGC
ACTACTGTTTCTCATGTGACCTTCAACAACATTAGAACCT
GTTCTGTCCTTTCTGTTGCATCACAGGGACTCATTAAAGT
CAGACTCTCTGCAGATGTCTGGGAAGGAAAGTTTTTTGTA
TGTGTACAAATTACTGTACTTAAAAAGAGCTTTGTAAGGC
CAGGCACGGTGGCCCCTGCCTGTAATCTCAGCACTTCGGG
AGGCCAAAGCGGATGGATTGCCAGAGCTCAGGAGTTCAAG
ACCAGCCTGGGCAACATGGTGAAACCCTGTCTCTACCAAA
AATACAAAAAACTAGCTGGGCGTGGTGTCGTGCACCTGTA
GTCCCAGCTACTTGGGAGGCTGAGGTGGGAAGATTGCTTG
AGCCCAGGAGGTAGAGGTTGCAGTGAGCTGAGATCAAGTC
AGTTCACCCCAGCCTGGGCCACAGAGCCAGAACCCATCTC
AAAAAAAAAGAAAAAGAAAAAAAAAAAAACAAGATAGCCA
GGTGCAGTGGCTGACACCTGTAATCCCAGTACTTTGGGAG
CCTGAGGCGGGTGGATCACCTGAGGACAGGTGGCCAACAT
GGTGAAACCCCACCTCTACTAAAAGTACAAAAATTAGCCG
GGCATGGTGGCGCGTGCCTGTAATCCCAGCTACTTGGGAG
ACTGAGGCAGGAGAATCGCTTGAACCTGGGAGGTGGAGAT
TGCAGTGACCCAAGATCGTGCCATTGTACTCCAGCCTGGG
CGACAGAGCCAGACTCCGTCTCAAAAAAAAAAAAAAAAAA
AAAAGAGCTTCGTGAATAAGAATTCTCTGTTCAGAAGTTG
GTTGAGGTAGTGTATTTCTCCTGGCTTGCCTATTAGAGAG
CTTCTAAAAGGTGGTTACTGCCGAGTCTGAACCCTCAGCT
GATGATAGTTTTGGGGTTATATTGGTGTTGGGAAGATCAC
TAGTGAAAATGGCAGGGGTTCATTTCTAGAGGTGAGAACC
TTAATATCCTTGATCTTAGTTCTAATATGTCCCTCAAATG
AAAGATGGCATTCCCTGTGCTTGTACCATTCCTAATCATA
AAATGATTTGCAGCTAAAACATTTTAGCCTCACAGCAGTG
AAGCTTTATCATTCCTAAGAATTGTTTATTACGTGAGCAT
CACTTTATCCCATTTAAAGATTTAGCTCACAAACTGTATT
TGTCCCTATGCCTTAGAAGCTACTGTCCTACCGTGTCTTG
TATTTCATATGGTAGAAGAGTCTGAGTTTTTTGTTTTTTG
GTTTGGTTTTTCTTCCTTAGGTCTTGAAAGGTAGACAGAG
GAGTTTGCTTTCTCTGAAGAAGCATGGATGGTAACACATC
CTCCTGTTTTAATTCTCCACTTTCTTCACTGTTTACAGGT
CCTAAACCTTGGCTTAAATTCATAAAAGATGCCTTTTCAT
CTATCCCAGTAATCTTTAGTTTTATAGATTTAGAACAAAA
TTTGAGTCTTGAATCAATGGACCAGTCTATTTCTTGGATG
TCAACAATAGTGTACATTTTGGATGGTTCTGTATTTCTCA
TTTGCACATGAAACATGCTTAATTATAGGTATTTCTGTGG
TAAAGTAAATCTAGTTTTGACCTACCTTTATAAGAGTGCC
ATCTGCTTTTTTTAAATGAACTTTTAATTTTAGAATAGTT
GTAGATTTACAGAAAAGTTACAAAGATAGTACAAAGAGTA
CGGATATACCCTGCACCAAGTTCCCTCTCTTGTTAGCATC
TTACATTGTACTGTGGTGCACTCATCACAGCTAGTGAAAC
AATATTGATACATTGATTCATTAATTAACTAAAGTCCATA
TTTATTCAGATGTTTTTAGTTTTTACCTAATGTTCCAAGA
TCCATTCCAGGATGCCACATTATAGTCAATCATCGTATCT
CCTTAATCTGCTATGGACGGTGAGAATTTCTCAAACTTAC
CTTGTTTTAAATTCCCGATAGTGGCCATTGACAGGCATCA
CTCAGTTAATTTGTGTTGCCAGAATTCACTCTGCCATGTT
ATAAACCTGAAAATCCATGCCTGTAGTCCCAGTCTCTTAA
AAAAACAAAAAAGAAACAAACAAAAAAACCCCATAAACCT
GAAAGTCTTGTCTTCTATGCTGAATACTCCCTTGACCTCT
TTTCTTTGAGCTGGTTTGTATTAAATATGTTAAACTGAGA
CTTCGAAGCTGGTTCATAATTTTCTCATTCCTGTAGGTTT
CTAGAGGCATTTTTTTTTCCTAACCTCATAGCATTACAGT
TCAGAAAACTATTAGTCAGGGCAAACCTTTCAGAGCCCAT
TTTTTGCCACTTAGATCATCTCTGGGTTAAATTGACCTAG
TGAAAATAATTGAATTTTCAGAGTATCTCTGAATGCCTAT
CTCCCTACTATGGTTTTTTCATTTTACTGCTTATATTTAA
GATATACAGAAAGCAATAGTCCTCACAAATCATCTTCCAT
CTTTCCAAATATTGGTCAGAAGGAGGATGATGAGAGCAAC
ATTTTCATGTTACTTAGATGAATGAAATTCCTGGGGATGA
ATTAGAAATTGAATGGCTATGGAAAGGGGAAAATGGGACC
TAGAAATAGGAATGGTAGTAAGCACAGAAAGAGATAGGAT
GCTGACCACTGCTACCACTAGATGTTCATCACTGGGCTCC
CAGGGCTCAGAACAGGGTTTGATATATAGCACATACTCGG
GTATTTGAATGAGTGAGTGAGTGAATGAATGAATGGAACT
AATAAATGCTCACATGCACATAACTTGTTAAATGGTTCAA
CAGAATTCCCAACAAGAGCAGTTTCTCAAAGAAAGGATAG
GCTGGGCACAGTGGCTCATGCCTGTAATCCCAGCACTTTG
GGAAGCTGAGGCAGGCAGATCACAAGGTCGGGAGATCGAG
ACAATCCTGGCCAACATGGTGAAAGCCTCTCTCTCCTAAA
AATACAAAAATTATCTGGGTGTGGTGGTGCGCGCCTGGAA
TCCCAGCTACTTTGAAGCTGAGGCAGGAGAATTGCTTGAA
CCCAGGAGGCAGAGGTTGCAATGAGCTGAGATCACGCCAC
TGCATTCCATCCTAGGTGACAGAGCAAGACTCTGTCTCCA
AAAAAAAAAGAAAGGATAGATTTTAATTGCTTGATGCAAG
TGTGGTTTTCCTGAATCTGTTCATTGACTTGTCTCTGTTC
TTACAGAAAACATCAGTTGTGAAGAGAAAGCCAAAAAGAA
TGCCAACAAGCCTCTCCTGGATGAGATTGTGCCTGTGTAC
CGACGGGACTGTCATGAGGAGGTGTATGCTGGCAGCCACC
AATATCCAGGGAGAGGAGTCTATCTCCTCAAGTTTGACAA
CTCCTACTCTTTGTGGAGGTCAAAATCAGTCTACTACAGA
GTCTATTATACTAGATAAAAATGTTGTTACAAATTCTGGA
GTCTAGGGTTGGGCAGAAGATGACATTTAATTTGGAAGTT
TCTTTTTACTTTTGTGGAGCATTAGAGTCAGAGTTTACCT
TATTGATATTGGTCTGATGGTTTGTGAACTCTTGCTGGGA
ATCAAAATTTCCTTGAGACTGTTTAGCATTCATACTTTGG
GGTTAGAGGAGATTCCTCAGACTCATCCAGTCCTTGGGTG
CTGACCAGCAGAGTCACTAGTGGATGCTGAAGTTACCTGA
GCTACATGTTAAATATTTAAAGTCTCCAAAATAAAACACC
CCAACGTTGACCTTACCCGGCTGATGGTAGCCCCTTGCTG
CCTGCTCCATGTGTCTTATGAGAGCCCATAGTTACAGTGC
CCCCTAATTTGAAATCCATAAGTTAATAAGTCTATATCAG
GTGCAGCTAGCTTTGATTAAAGGTCATTTTTAAAACTTAA
AAACTCAAGACCTCCCAGATTATAATAGAAAAAGAAATGG
CCTCAGTTTGATCTTGTTCGGAATGACCCAGATTGTTTCT
GCTTTGGGTGCAGCTGTTTAGTTCAGAGTTATATTACAGA
GAATTATTTTCTGAGATAATCTTAAACTAGAATGTTCAAA
ACCAATTGATAATTGAAGTATCAAGATACGTAGAACACCT
CAGAGATTTTTCTTCAGGAGCTTCCACAAACTTTGAATCC
TTGTATCTTTATTTGGTATTCATACTACTAGTAGCAAAAT
ACAGATTTTTTGTTTTGTTTTGATTTGGCTTCATAGAGTA
TCTCAGATTGAAACTTTTCTGCACAAAGAATAAAATTAGG
GATTTTACAAACTCAAATTGGCACCTACTGAATTAAAATA
CATAAAATCGTTTAAATATAATTCAGCATATGGGAAGTAA
CATTGCACTAATACGGAAGTCACTGCCAGAGGCAGTCTAT
TTTCTTTTAATTTGTTACTACTTAGTCACAAACCCCACAT
TATTCCAGTTTGGAATTACTTATTAAGGAGAATTGGAAAT
ACATATGCCCATGCTTAAATTTTATAGCTTTAATTTGTAT
TATTTCTTTATTGACGGGAAGAGGTACATCTTTTTTTCCT
TACTGAAAACAAATACGGATGAATTGCCTCAAATTTGTAT
AAGTGATTGGCTAGTGATTCTTGTTTTCAGAAGGGAGAGT
GGTATAGATAGAAAATGACAAAGATGGCAATATACACTTA
ATGTTGTTATTATATGTTGTTACTGAAGTACTTAGATTTT
TAAAATTTCAAATCCTAAATCACTTCTTGTAGGAGGGTTT
TCATTAACTGCAGTATATACAGTTCACTACATATGGGTTG
TTTGAGTTTTTTGTGTGCTGTATTTCTGTTTTTTAATACC
TGGTTTTGTACATATCTAACTCTGTTCTCTTTTGGTTGTT
CAGAAACTGGATTATTTTTTTCTTAAGCAGTGCTTAATTT
GTGTTTTTTAATTTTGATTCAGAAGTAGTCCCAGCTCATA
GGTGTTCATACTGTTACATCCAGAACATTTGTCAGGCTCT
CTGTCAGCTCTCATGTACATATGGTATAGAAACCATGGAG
TTAGGCACTTCCTGGATTTTTTTTTTAATGAGAAAAACAC
TGTATTTAAAATGTAAAATAAACTTTTAAAAAGCAGGCAC
TAATATATATTTCTTCTAGCCTTTGATTACAGATCTGTCC
TTGCACATGTTAAGATGAATTATCTCCTAAAAATATCATT
GTTCTTGGGAGCAGTGTATGTTACTTTACATAGCAGCGGT
TCCTGTCGTGTTCATGTCAGAATATTTTTGGTTTTAAACT
TTTTTATTGCCTTTGGCTGTTGATTAGTACAGTACAAGTG
CGATTTCAAAAAGATCTTGAAAGTAATATATTTAATCAAT
TAAAATGTTTATCTGTAACTTGTTGATGTTTCATTAATAT
AGTTACTCTCTGAAGCATTAGTACAGTATTTCAACATTTG
GGTAGGAGAAAAATGTTTCAAACATCTTTTTTGTTTTAAA
AGGCTCTAGTTGAAAAACAACTCTTTCTGGCCGATTATTT
TAGTTTTACTATTAATTACCTTACGGAGTTAAAATAGATT
TAAATTTTTCCACACTTTTAAATGCAAAGGCTAGCACTGA
TTTCTTACTGAAAATGACTAGGTTATAAAGTTGTTTCTCT
ACACTACCATGTATGTAATGTGTTCTATGAAATATGTGGA
CCCCGCACACTTTAATGGATCTCCGGAGGCAGAGCCCTCG
CTTGCTCAGGGTGGATGATTGCAGAGCACTTGTGGGGAAG
TGCCCAGTCAGTGTGATGTGGAGTCCCAGAATGAGGTTGC
TACATCCAGATGACCCCACTGATAGGCAGGGTGACTGGCG
TCATTTTTTTCTTTTGAAATCTGAGGAGACAGATGAGGTG
ACCATCTTGGTATTTTTGCTCTGTGGGATACCGTAAAGCC
AGACTGAAGACACATTAAGGAGAGCGGTTGAGGTAAGCAC
ATCTTGGGAACCACGCTACTGAGTCTTGACCATCTGTCTT
TTGGAGCAGGAGAAGCAACCGGTTCAAAATAATAAATAAT
TGCTAATAATTCATTAGGGCTTAAAGTTCAACAGTCGGGC
CGGGCGCAGTGGCTCATGCATGTAATCCCAGCACTTTGGG
AGACCGAGGCGGGCAGATCACGAGGTCAGGAGATCAAGAC
CATCCTGGCTAACACGGTGAAACCCCGTCTCTACTAAAAA
TACAAAAAATTAGCCGAGTGTGGTGGCACGCGCCTGTAGT
CCCAGCTACTCGGGAGGCTGAGGCAAGAGAATGGCATGAA
CCTGGGAGGCGGAGCTTGCAGTGAGCTGAGATCACGCCAC
TACACTCCAGCCTGGGCCACTGAGCGAGACTCTGTCTCAA
AAAAATAAAAATGAAAGTTCAACAGTCAGTAGCCGTGCAT
GGGGGTGCACACCTGTAGTCCCAGCTACTCGAGAGGCTGA
GGCATGAGAATCGCTTGAACCTGGAAGGCATAGGTTGCAG
TGAGCCCAGATTGCACCACTACACTCCAGCCTGGGCGACA
GAGCAAGACTCTGTCTTGGGGGAAAAAAAAGTTCAACAAT
CTACAACCAAAACCATCTTTGCTTCTCTCCCTGGCTTTTT
CTCAGTTCAACACTTCCGTCTGCAACCTAAAAACGTGTGC
CTGTGTATCTGCTTGGGTTAGAGCAGATCTTCATTTCCAT
TCATTAACTTTTCAAATTACGTGTGAATCAGTATTGGACT
TTTGTCTCATGTATATCTCAGTTCTTCAGTTTTTTTAAGA
TGTTTTTTCTTTTTTTTTTTTTTTTTTTTGAGACAGAGTC
TCACTCTGTCACATAGGCTGAAGTGCAGTGGTACAATCAC
AGATCACCGCAGCCTCGACCTCCTGGGCTCAAGCGATCCT
CCCACCTCAGCCTCCCCAGTAGCTGGGACTATAGGTGCAT
GCACTACCATGCCTGGCTAATTTTTGTATTTTTGGTAGAG
ATGGGGTTTTACCATGTTGTCCAGGCTGGTCTCAAACTCC
TGGATTCAAGTGATCCACCCGCTTCAGCCTCCCAAAGTGC
TGGTATTACAGGCATAAGCCACTGCACCCCGCCCTAATTT
TTATATTCTTAGTAGAAATGGGGGTTCACCATGTTGGCCA
GGCTGTTCTCGAACTCCACACCTCAGGTGATCTGCCTGTG
TAGACCTCCTAAAGTGCTGAGATTATAGGCGTGAGCCACC
GTGCCAGGCCAATAAAAACGATTTTTATCTTTTTCGAAGG
TCATTAACTTAAATGTCTCCAGTTAAAGGTAACACACCTT
TTTTGGGCATGGCAAAGTATGGAAATGTGAACATGTTTTT
CATAAGGTCTACATTTTGCAACTTAAAATTCCAGGTTGTG
TTTTGGAGAACTTTTTTTTTTTTTTTTTTTTTTTTTTTTG
AGACGGAGTCTCACTCTGTCACCCAGGCTGGAGTGCAGTG
GCACGATCTCGGCTCACTGCAAGTTCCGCCTCCTGGGTTC
ACGCCATTCTCCTGCCTCAGCTTCTCGAGTAGCTGGGACT
ACAGGCGCCCACCACCACGCCCGGCTAATTTTTTGTATTT
TTAGTAGAGATGGGGTTTCACCGTGTTAGCCAGGGTGGTC
TCAATTTCCTGACCTCGTGATCCACCCACCTCAGCCTCCC
AAAGTGCTGGGATTACAGGCATGAGCCACCGCACCCGGCC
CGGAGAGCTTTTAAGTATTGTTCTATCGTGTTCTTTTGAT
CAACTGTGTGTTCTTCCATAGAAGTCTTTTTGGCTGTTTT
TCTGTTATTGAACATTTAGGTTACTTCTGATTTTTTTTGT
TATCATTGTTATTAGAAGTGATGTTCCAGTTATTTGTCTC
TGCAAATCTCCATGAGGTTTTCAAAAGTATATACCAAGAA
GTGGATACTGGGCCAGGTGGTGGCTCACGCCTGTAATCCC
AGCACTTTGGGAGGCTGAGGTGGGCAGATCACTTGAGGCC
AGGAGTTTAAGACCAGCCTGGCCAACATGGCAAAACCCTA
TCTCTACTAAAAATACAAAAAATTAGCCAAGCGTGGTGGC
AGGCACTTGTAATCTCAGCTAGTTAGTAGGTTGAGGCACG
AGAATCACTTGAACCCAGGAGGCGGAGGTTGCAGTGACAT
GAGATCATGCCACTGCACTCCAGCCTGGGTGACAGAGTGA
GACTCTGCCTCAAAAAAAGAAAAAAAAAGTGGATACTGGA
TCATAAATTCTTGGCATTTTTATTTATTTTATAAATAAAT
TTATTCCTTCCTGAACTACTAGGGAGGCAGAGGCCAGAGG
ATCACTTGAGCACAGGAGTTGAAGGCTGCAGTGAGCTGAT
GGCACCACTGCACTCCAGCCTGGGTGATAGAGCAAGACTC
TGTCTGAGAAACAAAATTCTGAAAAAAAAAAAAAAAAAAA
ATTCTTATACGTGTCTGCTTATGCTCATGTGCAGGTTTCT
CCAGTGTATATACCAAGAAGCAGAATTGTTAAGCCGTAAC
TATGTAGGTCTATTTTAGACAATACAAAATTGCTCTTCAA
AGGTGATGCCAATTTAAACTGCCAATAGTAAAAGAGTTCC
TGTCTTCCATGTCTTTGCTGAATTGTCAGATTTTGTAATT
GTACCAGTTTGGTTGGGTGTAAAACAGAATCTCATCTGTG
GTTTCAATTTATATTTTCTTAATAACCAGTGGAGCTGGGC
GTGGTGGCTCACGCCTGTAATCCCAGCATTTTGGGAGGCC
GAGGTGGGCAGATCCCTTGAGGTCAGGAGTTCAAGACCAG
CCTGACCAACATGGTGAAATCCCATCTTTACTAAAAAATA
CAAAAATTAGCCGGGCCTGGTGGCACGTGCTTGTAATTCC
AGCTACTCAGGAGGCTGAGACAGGAGAATTGCTTGAACCC
GGGAGGCGGAGGTTGCAAGAGCCGAGATCATGCCATCGCA
CCCCAGCCTGGGCAACAGAGTGAGACTCTGTCTCAAAAAA
AATAAATAAAAAATAACCAACGGGGATAACCATCTTTTCA
TATGTTACTGGCCTTCTGTGAGTTGTGTATTTATATCCTT
TGTTCATTATTCTGTTGTACATGTCTTGATTTGTAGGCGT
ACTTTAAATATTCTGGATACTACGGTCTTTTTGGTTGTGT
GCATCACAAATAATTGGTGCCACACTTTGGGTTTTTGGTC
TCGAACTCCTGACCTCAAGTGATCTTCCCGCTTCAGCATC
CCAAAGTGCTGGGATTACAGGTGTGAGCCACCGCACCCAG
CCTTTTTTTTTTTTTTTTTTGAGACAGAGTCTCACTCTGT
CGCCCAGGCTGGAGTACGGTGGCACCATCTCGGCTCACTG
GAACCCCTTCTCCCAGGTTCAAGCTGTTCTCCTGCCTCAG
CCTCTCAAGTAGCTGGGATTACAGGCACCCACCCCCACAC
CCGGCTAATTTTTTATTTTTTAGTAGAGACGAGGTTTCAC
CATGTTGGCCAGGCTGGTCTGGAACTTCTGACCTCACGTG
ATCTGCCTGCCTCGGCCTCCCAAAGTGCTGGAATTACAGG
CATGAGCTACCGCACCCAGCCCTCATTCAGATTTATTAAA
CTTTCATGGTTTGAGCTTTCCATATATTTTGTTTGAGACA
TGGTCTCTCTGGAGTACACTGGTACAAGCCTTGAAATCCT
GGGCTTAAATGACCCTCCCACCCTGGCCTCCCAAAGTACT
GGGATTACAGGTGTGAGCCACTGTGCTTGGCTTCCCCTGC
TCCTCAGATTCCTCAGGTAGAAACTTAGGTTATTGATTCG
AGCCTCCCTTTTTTTTAATCCAAAACTAAAAACTTTTGAG
TGTTGCTCTTTTACATCTTATATATTTTGATATGTTGGGG
TTTTGTTTGCATTTAGTTTAAAATTCTTTTTTTTTTTTTT
TTTTTGAGACAGAGTCTCACTCTGTTGCTCAGGCTGGAGT
GCAGTGGCGTGATCCTGGCTCACTGCAACCTCCGCCTCCG
GAGTTCAAGCGATTCTCCTACCTCAGCCTCCCGAGTAGCT
GGGATTAGAGGCACATAACACCATGCCCAGCTAATTTTGA
ATTTTTGGTAGAGACAGGGTTTCACATGTTGGCCAGGCTG
GTCTCCAACTCCTGACCTCAGGTGATCCACCCACCTAGAC
CTCCCAAAGTGCCAGGATTACAGGCATGAGCCACCGGGCC
CGGCCCAGTTTAAAATATTTTCTAATTTCCTTTGTGATTT
CTTCCTTGTTACATGGGTTATTTAGAAGTGTATTAGGCTC
CATATATTTGAGGATTTCCCAAGTGTTTTTCTGTTGTTGA
TTTCTAATTGAATGTCATTATTTCATTTTTTTTTAATTTA
CCAGGCTTGTTTTATGTCCCAGAATGGTGTCTTTTAGTGG
ATGTTCCATGTTCACTTGAATAGAATGTGTAGTCTGCTGT
CATTGGGTGGAATGTTCTGTAAATGTCAATCAAGTTAAGT
TGGTTGGTAGTGATGGTAAGGTTTGCTTGTTCTGTCAGTT
ACCAAAACAGGAGTTTTGAATTATTCAACTAAATTGTAGA
TTTGTTCCTCCCTCCTCCCACTTTTTTTTTTCCCATTTTT
GCTTTATTTATTTCAAAGTTTTTTGTTGGTGTATCCACGT
TGATGATTGTATGGCTTCTTTATGAACTGACCTCTTTATT
ATTATGTAACATATCTCTTCATGTCTAGTTATATTCCTTG
TTCTGAAGTCCATTTCATCTGGTATTAGTGTTGCCACTCG
TGCTTTCTTTTGATTAAAGTTTACATGATATATCTTATTC
CATCTTTTTATTTTTTTATTTTATTTTATTTTTATTTTCT
TGAGACAGGGTTTTGCTCTGTCCCCCAGGCTGGGGGACAG
CTTAGAGCCCAGGAGGTCAAGGCTGCGGTGAGTTATAACC
AGTGGTGCAGTTATAACTCACCGCAGCCTTGACCTCCTAG
GTTCTAAGCTGTTCTGCCTTAGCCTCTCATGTAGTTGATA
CTACAGGTTTGCACCACAACACCTGGCTAATTTATTTACT
TTTTGTATAGACAGGGTCTTGCTTTGTTGCCCAGGCTGGT
TTCTAACTCCTGGATTCAAGCCATCAACCCGCCTTGGCCT
CCCAAAATGCTAGGATTATAGGCGTGAGCCACCATGCCCA
ATCTATCCATCTTTTTACTTTTTAACTTATCTATGTCTTT
ATATTTAAAGTGGGTTTCTTGTTGACAGCATATAATTTGA
GTGTTTTTAAAATCCGATCTGACAGTCATTTTCTCTTAAT
TGGCATGTTTAGACAATTTACATTTAATGTAATTATCAAT
GTGATTGGATTTAAATATACAGTTTTGCTATTTTCTCTTT
GTCTCATCTGTTCTTTTTTTTTTTTTTGAGACAGAGTTTT
GCTCTTGTTGCCCAGGCTGGAGTGCAATGGCGTGATCTCG
GCTCACCACAACCTCTGCCTCCTGGGTTCAAGCGATTCTC
CTGCCTCAGCCTCTCAAGTAGCTGGGATTACAGGAATGTG
CCACCACGCCTGGCTAATTTTGTATTTTTAGTAGAAACAG
GGTTTCTCCATGTCAGTCAGGCTGGTCTCAAACTCCCTAC
CTCAGGTGATCTGCCCACCTCGCCCTCCCAAAGTGCTGGA
ATTACAGGTGTGAGCCACCGCACCCAGCCCCCATCTGTTC
TTTGGATTATTTTTTCCCTCTTGTATGGCCTTCTTTTGGA
TTGATTATTTTTTATAGATCTATTTTCTTCTCTTGTTGAT
TTATTACATTAGTTCTTCTGTTTTATTTTCAGTTTTGTTG
TTTTTTAGTGTGCTTGGATCCAAAATTTATATCTTTAATA
TAGCACAGACTACTTTCAAATATATTACACTACTTCACAT
ACAGCATAAGAACATTACAACAGGCCGGGTGTGGTGGCTC
ACACCTGTAATCCCAGCACTTTGGGAGGCTGAGGTGGGAG
TTCGAGTTTGGGATGGCTTGAGGACAGGAGTTCGAGACCA
GTCTGGCCAACATGGTGAAACCCTGTCTCTACCAAAAATA
CAAAAAATTAGCCGAGCGTGGTGGCGGGCGCCTGTAATCC
CTGCTACTCGGGAGCTTGAGGCAAGAGAATCGCTTGAACC
CAGGAGGTGGAGGTTGCAGTGAGCTGAGATCGTGCCCCTG
CACTCCAGCCTGAGCATCAGAGTAAGACTGAGTCTCAAAA
AAAAAAAAACATTACAGCAATATATTTCCATTTCCTCCCT
AGTATTTTAAGAGTAGATTTTTGCCTGATCTTTTTTTTTT
TGGAGATGGAGTCTCGCTCATTCTCCCAGGCTGGAGTGCA
GTGGCGCGATCTCAGCTCACTGCAAAGCTCCGCCTCCTGG
TTCATGCCATTCTCCTGCCTCGGCCCCCCAAGTAGCTGGG
ACTACAGGCGCCCGCCACTACGCCCGGCCAATTTTTTTGT
ATTTTTAGTAAAGACGGGGTTTCACCCTGTTAGCCAAGAT
GGTCTCGATCTCCTGACCTCGTGATCCGCCCGCCTCAGCC
TCCCAAAGCGCTGGGATTACACGCGTGAGCCACCACGTCC
AGCCTGATTTCTGGGTTTTTAAGCTTCACTGCATGAGGAT
AGGTGGGGAGTAGGTACCATCCCATGAGAGGCCAAGCGGT
CCCTGCAGAGTGAGGGCAGGTGGTCAGCCAGGCCAGTGGA
GGGGAGATTGGAGGGAGCTGTTGATGCAGGGTGAGGGGGC
AGGGGGCTGTGTTGCCCAGGCTGGTCTCAAACTCCTGGGC
TCAAGCAATCCGCCCGCCTCGGCCTCCCAAGATGTTGGGA
TTACAGGTGTGAGCCACCACACTACACCCAGCCTTCAAGT
TTCATCTTAGGAGGAAAAAAACTAATGTGCCCGGAGCCTG
GCCCCCGCTAGCTTTTGCTGAATCTCCTTTCTGTCACACA
GACGCAGGCTGCTCAGCAACGTCTTACACCCCTCATCTGT
CCTGTCAACCCAGTAGGCTGGCTTCTGCCCTCACCAAAGA
TCACCAGCAGTTTCTGTGGATAAAACCTTTGACACTTTTG
TATCCTGGGCTGCTTTGCAATATGTCACCCTCTTTCCTGC
CCCTTCCTCCTTGAAAGTCCGCTCCACCTGGTGCTCTCCA
TTCCCTGCTGCCTCCCTGGGCACTCTCCCGCCCTCTCCCT
GGCTCCTGCCTGTCCCCGAAACACGCAGGTCCCAGGGATT
CCAGCTGCAGCCCTCTTCTCCCTCCCCTGTGCGCTCCCAC
CCGGCCCGCTGGTTTGGGAGCCTCCTCTCTTGTAGTCCGG
GAAACATGAGCACCCCCTGCAAAGCGTTGTTTGAGGATTT
TAAGCAGTCTTGTGTGTAAAACGCCTTTGGTAACCCGTGT
TAGCAGCTTAGACACGGGGGGAGGGAGGGCTCCTCGGTCG
TTCCTGGAACCCTGTGGATCGGCTGTGGTGCTGTGTGAAC
CCTCTGGAAACCTCAGTGCAGGATGTGGACACCTAGGCCT
TTTCTCAGTTTCTACCCTGTTCTCAAAGGACGCTGACCAA
AGAAGTGAGTGTCTACTGCTCTGCACGCTCCGGCTGGTCT
CTCCCCTCCTGCAGCTCTCACTGGCTCCTAAGCCCAGCTC
CAGGCTGAGTGGGGAGTGGGTGTTTCCCCTAAAAGGAGTG
CCATTTTCCCCACAGCAGGAAGGAGAGTGGACTTTGGCAC
TGGGAGAGGAGAGAGGTGCTGGCGGAAGGCCAGGCCTAGC
ACGGAGGCTGTGAGGGCGCCCTGCCCTGGGTCCGGCCTGT
GAAGAAGGGCCGACTGCACAGAGGGCAGCAGCATTGGAGC
CAAGGCCACCCGGGCTAACTCCTCAGCCTGACATTGTCCC
TAGGTGCGGTCTTCAGGGGCAGGGCTGTCATCAGGCTCCC
AAACGCCAGGGCGAGGAAGCGGCGTGGAGCAGGGTTCTGC
AGCATTCAGTAACAATTCATTGAACAAACACTCTTGTAGC
ACCTGCGCTCCCAGCGCCAGACGCGGGCGAAGCCGGGCAT
GGAGCCCAGCACAGGCCCTGCTGTCAAGTAACTGACATCC
TGTTGGCCAGAGAGACCAAATAAGGAAAGGAAATAACAGA
TAACGAAAAGCAGTGAGAAAAGTGAAGGGATGATACGGGG
GCCACCACCTTAGCTTGAGAGGTCAGGAAAGGCTCTATGA
AGAGGGGCTGTTTGAGACCTGAACGATGTTAGCCCCGTGA
AGATGGGGGCAGAGGCTTCCAGGAGGGAACAGCCAGTGCA
GAGGCCCTGAGGTAGGAACACGTTTGTGTGTGTGGAGGAC
GACGGCCAGTGAAGCGCGAAGTGAGAGGCGGGGGGAATAG
CAGGGGATGAGATTGGAGAAAGCGGCGGGGCACATCATTC
CTTTGCAGGTGTGGTGGGGACCATGGGGGAGGCGTGAAGC
CCAGGAAGGGCATGATCTGGCTTCTATTTGAAAACATTTC
TCTGGTTGCTGTATAGAGAGTGGGGAAGCAGTAGATACAG
GGAGATGAGTTAGGAGGTGAGGGCAGTGGTCCAGGTGGGG
CTCTGGTGGCTTGAACTAGGCTGGAGCAGTGAAGACAGGG
GAGTCGAATGCAGGATACATTTTGAAGACAGAGCTGACAG
GTGACAGGACCTGTCTGGAGTGGCAATGTTTGGGGTGCTG
CTGGGCCACGGTTTATGCTGGAAGTCACCCCACCTGGTGT
CCTGAGCAGTGTTCAAAAGTCTTTTGGGATCCGCTGCCTG
AGACCATGGCCACCACACCTGTACACAGTCTCACCCTGTG
CACTGAGTGGGCCTCATCCTGTCCACTGAGTGGGTCTCAT
CCTGCACAGAGTGGGTCTCAACCTGCACACTGAGTGGGCC
TCAACCTGCACACTGAGTGGGTCTCTCCCTGTCCATTGAG
CGGGTCTCTCCCTGCACACTGAGTGGGTGTCTCCCTGCAC
GCTGAGTGGGTCTCACCCTGCACGCTGAGTGGGTCTGTCC
CTGTCCACTGAGTGGGCCTCACCCTGCACACTGAGTGGGC
CTCACCCTGCACACTGAGTGGGCCTCAACCTGCACACTGA
GTGGGCCTCACCCTGCACACTGAGTGGGTCTGTCCCTGTC
CACTGAGTGGGCCTCACCCTGCACACTGAGTGGGTCTCTA
CCTGCACACTGAGTGGGCCTCACCCTGCACACTGAGTGGG
TCTCTACCTGCACACTGAGTGGGCCTCACCCTGCACACTG
AGTGGGCCTCACCCTGCACACTGAGTGGGTTTGGTATCAC
CTGGGAGAAGATACGTGGGGAAGGGAAGGGGAATCTCCTG
TCGGTGCTGGAGGGAGGGCTGCATGATGTACCTGGAAACG
TAATGGAGGCTACTCCCCTTATTCATGATGGGAACGGAGA
TGGCCAGGTTACGCTGAGCTGTCCTGGATTCTACTGTGGA
GTCCCACTGGCATCTCAACTTTGTCCAAAACTGCCCCCAA
ATCCACCCTCCTGGATCCCTGTGTCTGTGAGTGGTGTCCT
CTTTCCATCCTCCCCCCTCATCAGCGCCCAAGTCCTATTG
CTTCCACTTCCCAAGGACTCTTAAGCCAGCTCCTCTCCCT
CCCCGGGCTCTCACTAGTTCTCTGCTGAGTTGCTGCCTAG
CCTCCTCATCCATCCGGTCTCTGCAACACAGCCAGGGAGC
TTTCCGAAAGGCAGATCTAATGTCCCTCCCCAGCTTAAAA
CTCTTCAGTCCCCAAAAAATTCTAGACAAGAGCCATACTT
TTAAGCAGAGGTCACTCCAAAGAGCAGCATCAGCTCTACC
TCCTCCTCCCAGGCCCCCTCACTGCTCCCCATTTGCCTCC
AGGACATGCCCCCACATTCATCAGTCACCCTTCTGGGCCT
TGCCCTTCCTACTAACTTGACCTTCAGGACTCTGTCCTCC
CTCCACAGAGGCCCAGAGACCCCCTCTGCACACAGCACAG
GGCCCCTGTCCTCACACAGCTTCTCACCGTAGCCCTGACC
TTGGGCCACACTGGCTGTTACCTGCCCCTCTCTTTTTTTT
TTTTTTTTTTTTTTTTTTGAGACGGAGTCTCGCTCTGTCG
CCCAGGTTGGAGTGCAGTGGCGCAATCTCGGCTCACTGCA
AGCTCCGCCTCCCGGGTTCACGCCATTCTCCTGCCTCAGC
CTCTCCGAGTAGCTGGGACTACAGGCGCCCGCCACCACGC
CCGGCTAACTTTTTGTATTTTTAGTAGAGACGGGGTTTCA
CTGTGGTCTCGATCTCCTGACCTCGTGATCCGCCCGCGTC
GGCCTCCCAAAGTGCTGGGATTACAAGCGTGAGCCACCGC
GCCCGGCCTCCTGCCCCTCTCTTCCACGACAGGAACCAAG
GATCTGGAGAGCCCTGGAGGGCAGGGCCGTCTTTCGTGTG
TGTCTCTTGCGGTTCCTGTCATAGCGACAGGACATTAATA
ATACGGTGAACACCAGCCCCTTCCCAGGAAGGGAGGAGGC
GGAGGGCCACTAAGAGAACAGAGGAACAAGTCTTTCCAGA
AAACTTGCTAGGCTGGACGGGTTGAACTTGTGACGGGTTC
AATTGGTGGCACTGGAAGAGCTGAAGGGCACTGCGTGGGC
AGAGGCACCGGCAGAGGCTGCCCGGAACAGCTTTGCCCGC
TCACAGCAGCCTGCACACTGGTGGCACGAAGGGTCAGTGG
CCCTCAGCTCACGCCCACACAGCTGTTCTGTAAGCATGAA
TTGGAGGACAGTGGCAAGGAAAGAAGGTGCAGAGGTGGCT
CTTCCATCCCCTCAAGCCAGTGTCCTAGGCAGTGTCCCAG
CCTGGCCTTTGTTCCTTGGTCTCCATTCCCACCTAGTGAG
GCCCTGGGAGCTGCCAGGTCGGCAGCCTGCGGGTGGAACT
GGAAGGAGACCCGGGATTGGTGTTGGTGGAGTGCATGCTG
AGAAGCTTTCCTGAGGGTCAGCTAGTGAGCAAACAGGATC
AAATTTGCTTTCTGGAGGCCCCACAGGACTCTCCCTGGGG
GACCTTCCTGCCCCAGGGCCATGCCCTTCCCCAGCTGGCT
CACTCTCCTGTCCCTATACCCCAACTCCACCCAGTCTCTC
CCTAGAATCCCGTAGTTCTTTCTAGGTTTTTTTGTTTTGT
TGTTTTGAGACAGTCTCGCTCTGTCACCCAGGCTGGAGTG
CAGTGATGTGATCTCGGCTCACTGCAACTTCCGCCTCCCG
GGGCCCCGCCCGGCTAATTTTTGTATTTTTAGTAGAGACA
GGGTTTCACCATATTGGCCAGACTGGTCTCAAACTCCTGA
CCGCGGGATCCACCCACCTTGGCCTCCCAAAGTGCTGGGA
TTACAGGTGTGAGCCACCACACCTGGCCCTCTTTCTGGGT
TTTTAAGTTTCACTGCATGAGGATAGGTCGGGAGTAGAGG
CCAAGCGGTCCCTGCAAAGTGAGGGCAGGTGGTTGGCCAG
GCCAGTGAGGGGAGACTGGAGGGAGCTGTCAATGTGGGGT
GAGGGGGCAGGGGGCTATTGTCTTATGTTCATTTCCACCC
TCTGGAATAATCACAGAGGCGCACACTGAGCATTTACTTC
CTACCAACTGTGGTGCTAAGTGCTTTCAACACGCTCTCAC
TTTTTATTCCCATTTTACAGAGCGGGACGCTGAGCCTTAA
AGAGGTCAAGCCATTTACCCAATATAGATTATAGACAGCA
AATAATTGGCAGACCTGAGAGTCAATTTCAGGGCTGTCTG
GCTCCAGATCTCCAACTGAAATTAAGATGAAGATTTCCAG
AGTCAGACTGCCTGAGGTCAAATCCTGACTCTATCACTCA
CTCTGAAAACTCGGGCAAGTGACTTAGCTCTCTACACTTC
TGTTTCCTCATCTGTGAAATGGTGTTGATAACAGAACCTA
TCTCAAAAGTTGTTCTGAAGAGTGGAGAGTGAATGCATGG
AAGGTGCCGGGCAGAGGGCCTGATGATAAGCATTTGGCAG
GTGTGGTCGTCATAATGCATAATGGTGATTCATGGTCATC
ATGGCCCTGGAACTGGCCTTCTGTAGGGACCAGCCCCACA
GGGTCGGTGGGTCTCTCCCTGTGTGCGGCGACGAGAGTGT
GTAGAAATAAAGACACAAGACAAAGAGATAAAAGAAAAGG
CAGCTGGGCCCAGGGGACCACTACCACCAATGTGCAGAGA
CCGGTAGTGGCCCCGAATGTCTGGCTGCGCTGTTATTTAT
TGGATACAAAGCAAAAGGGGCAGGGTAAAGAATGTGAGTC
TTCTCCAATGATAGGTAAGGTCACGTGGGTCATGTATCCA
CTGGACAGGGGGCCCTTCCCTGCCTGGCAGCCGAGGCAGA
GAGAGAGAGAGAAGACGAGAAAGACAGCTTATGCCATTAT
TTCTACATATCAGAGACTATTAGTACTTTCACTAATTTAC
TACTGCTATCTAGAAGGCAGAGCCAGGTGTACAGGATGGA
ACATGAAGGTAGACTAGGAGCATGACCACTGAAGCACAGC
ATCACGGGGAGACGGTTAGGCCTCCGGATAACTGCAGGAA
AGCCTGACTGGTGTCAGGCCCTCCACAAGAGGTGGAGGAG
CAGAGTCTTCTCTAAACTCCCCCAGGGAAAAGGAGACTCC
CTTTCTCGGTCTGCTAAGTAGCGGATGTTGTATCTTGACA
CCTTTTGCTACCGCTAGACCACGGTCTGCCTGGCAACAGG
CATCTTCCCAGATGCTGGTGTCACCGCTGGACCAAGGAGC
CCTCTGGTGGCCCTGTCCAGGCATAACAGAAGGCTCGCAC
TCTTGTCTTCTGGTCACACCTCACTATGTCCCCTCAGCTC
CTATCTCTGTATGGCCTGGTTTTTCCTAGGTTATGATTAT
AGAGCGGGGATTATTATAATATTGGGATAAAGAGTAATTA
CTACCAACTAATGATTAATGATATTCATATATAATCATAT
CTAAGATCTATATCTGGTATGACTATTCTTGTTTTATATT
TTATTATACTGGAACAGTTTGTGTCCTCGGTTTCTTGCCT
CGGTGCCTGGGTGGCTTGCCGCCCACAGCCTGCTGAGGTT
TAGCTGGAAGAAAACTGAGCGAGGTGGACCCCTCCACTCA
GCACCCTTCTTGTCCTGCTACACAGGGCCCACAGCTGAAC
CCCTAGGTCTAAGGCACCACTGGGTTTGCCTTTTTTTTTT
TGAGACAGTCTTGCTCTGTCACCCAGGCTGGAGTGCAATG
GCGCAATCTCAGCTCACTGCAACCTCCACCTCCTGGGTTC
AAGCGATTCTCATGCCTCAGCCTCCCGAGTAGGTGGGACT
ACAAGCATGTGCCGCTACGCCCGGCTAATTTTTGTATTTT
TAGAAGAGACTGGGGTTTCACAATGTTGCCCAGGCTGGTC
TGGAACTCCTGACCTCAGGTGATCCACCCGCCTTGGCCTC
CCAAAGTGCTGGGATTACCGGCATGAGCCACTGCACCTGG
CCCCGGGTTTGCCTTCTTACTGGAGCCAAGAGAACATGTG
TGCATTCTTCTCCTTGTCCAGTCACCTCTTAAGGGAGTAA
GTCTTCAGTCCTGGGACCATGACCTCCCAAACTCCTGTTG
GGTTCCTATACCTGCTTTCAGGACCAGCACCACTGATTTT
TCCTATTGGTCAGGCTCCAATACAGCTCAACATGGCACTG
TTATTGAGAAATACAAAAATATAAAAATAGTTTCAATATT
TTGTTCATCATAGATTTGTTTTCATTTCTATTTTTAAAAT
ATTGCATTATCTATCTTGATTACTGACTTTTTTGGCATCC
TGTTACATTTTGTGCCTGAGGCAAGTGCCTTGCCTCACCT
CACCCTGGTCCAAGCCCTGCTGCATAGCGCTGCTTGAGTG
TCCTCACAATATGGCAGCTGGCTTCCCCCACAGTGGTGCA
AGAGAGCCAGGAAGCAGCGGCAATGTCTTTTATGGTCTAG
CCTTGGAAGACACACTCTGTCACTTCTGCAATATCCTATT
CATTACACAGGTCATCCCTGCTCAATGTAGGAGGTACTAC
ACATAGGTGAATACCAGGAGACAAGAATTATGGGGTCACC
TTAGAGACTAGCTAACCACACCGAGTCTCCAGCCCAGAGT
CTTAGTGGTTGAGAGCAGCCTCCACAGAAGGAAACCAATA
ATCTGGTAAGTGAGCTTAGGGGCAGTGGGGAAATGTTGGT
CACCGGATACAAAGTTTCAGTTAGGAGGAACAAGTTCTGG
AGATGGAATGGATATGTTAACTATCTTGATTTAGTCATTC
CACAGTGTATACATATATCAAAACATCATGTTGTACACTA
TAAATATATACAATTTTTATGTGTTAACTTTTTTTTTTTG
AGATGGAGTCTTGCTCTGTTGCCCAGGCCGGAGTGCAGTG
GCAAGATCTTGGCTCACTGCAACCTCCACCTCCCAGGCTT
ATGCAATTCTCCTGCCTCAGCCCCCCGAGTAGCTGGGAAT
ACAGCCACACACTACCACACCCAGCTAATTTTTGTATTTT
TAGTAGAGACGGGGTTTCACTATGTTAGCCAGGCTGGTCT
TGAACTCCTGACCTCATGATCCACCTGCCTCGGCCTCCCA
AAGTGCTGGGATTACAGGTGTGAGCCACCGCACCTGGCCA
ACTGTTTTTTTAAAAAAATAAAACTAGTGAGGCTTTACCC
CTTCTCCACCACCCTTCCCTCCTTTAGACCCTGAGTGGTA
CTGACCCAGAGCTGGCCCATGTGGGGCCCACTCACCTGAT
CACAGTTCATTGGTCCAGGAAGAAGCACCTAACCCAATTG
CTGTCTCCCAGGGTTTTTTAATTTGGCAGCGAGTGAGTTC
CTCTGGTGGAAGATGGACCCTGTGGTGATTGTTCCCAGCT
GGGTGGGGAAATTAGCCTGGAGAGACCAGAGAACGCAGGC
CTCAGCTCCCATTGTGCATGAAGCCGAGTGACATCTCTGT
ACTGCTTTTTAGTCCATTTTCTGCTGCCATACAGAATTCC
ACCGAGTGGGCCAGACACGGTGGTTCACACACTTTGGGAG
GCTGAGGCCGGCAGATCACTTAAGCCCAAGAGCTGGAGAC
CAGCTTGGGCAACGTGGTGAAACCCCATCTCTACTAAAAA
TACAAAAATTAGCAGGGCATGGTGGCACACACCTGTGATC
CCAGCTACTCGGGAGGCTGAGGCGGGAGAATTGCTTGAAC
TCAGGAGGCGGAAGTTGCAGTGAGCCGAGATTGCACCACT
GCACTCCAGTCTGGGTGACAGAGCAAGATTCTATCTCAAA
TAATAATAGTAATAATAATATAAAAATATAAAAAAGAATT
CCACAGACTGGGTGGAAAAGAAATTGATTTCCCACAGTTC
TGGAGGCTGGAAAGTCCAAAAGCATGGCACCAGCATCTTG
TGAGGGCCCCGCCATGGCAGAAGGATGGAAGGCAGAGGTG
AGCATGTGAGACAGAGAGTGAAGTGGTCCAGAATCATCCT
TTTTATCAAGAACCCACTCCAGAGATGATGGCATGGATCC
ATTCCTGAGGGCAGAGCCCTCATAACCTAATTACCTTGCA
CAGGCCCCACCTGCCAATGCCACCATCACAACGGCAATTA
CATTTCAACATGAACATTGCTGGGGACATTTGAACCATTG
CACTCTGTTTTGTCTATGGTCTGGGCTTAGAACCAATAAA
TTACCCCTTCCTCCCAAGCCTTGTTGAGTTGGGTGATGAA
GTCCTGTCACTTCATCACCTCTTCCTGGGTGGCCTTCTGT
GGAAGATGATGCTATCAGCAGTGTTTCTCAGCATGTAGCC
AGTGCTATCAGCATCCAAATCACCCAGGGCTCTTGAAAAT
ATCAGTGCCTGGGCCCCACCTCCAACCTGCTGAATCAGAT
TCTCTAGGGTGGGCCCCAGGCTTCTGCAATTTTAACATTG
GAATTTGGGCAGGACTATGACACAGTGACTCACTGCCCCT
CTCCCCTGTCCTGTGTGTCCTGCAGTTCATGCTGGTTAGT
GTTGATGGGGTCTGAGAAACCCAAAATGTAGCCCTGGAAG
GGAGTATGTGGGCTCATAGCTTTGGGGAACCAAGTGGAGT
TAAGAGCTGTGATAAAAGCGCTGTGGGTGTTCCAGGCTGG
GGTTGTTCCAGGCTGGAATCTGAGGAATGGAGGAGTATCT
AGGAAAGTGGCTGGAAGCGGACAACCTTGTGCTGGCTGCA
GCTCATTCTTAGTGGGCAGGTCTTAGCAAGTCACGTCACT
CACAGCCCAGTTAAAAGATGTACTGGGCCAGGCACGGTGG
CTCACACCTGTAATCCCAGCACTTTGGAAGGCAGAGGTGG
GCGGATCACCTGAGGTCAGGAGTTCGAGACCAGCCTGGCC
AACATGGTGAAACCCCATCTCTACTAAAAATACAAAATTT
AGCCAACTGTGGTGGCAGGCACCTGTGATCCCAGCTACTC
AGGAGGGTGAGGCAGGAGCATCACTGGAACTCAGGAGGTG
GAGGTTGCAGTGAGCTGAGATTGCACCACTGCACCCCACC
CTGGGCAACAGAGCGAGGATCTATCTCAGAAAATAAAATA
AAATAAAAAGTTGAACCAAGATTGCAAAGTTCCCTTCCAG
CTCCAAAACTCAAGCCAGGGGCCCTGTGAGGTGAATGATT
TCCTTTCCCGGAAGTCTGGGCCCTGAGGTTGCTGAGGGCG
CTTCCATGCAGGTGCCCCTTCCATCCAGGAACTGAACTCT
GCCCTTTCGTTTGTTCGCTTCACTTCTCCCCTAGAGGCTG
AAGTTGCTTCTGGGAAGGAGGCTGGGCACTTCTGGGCTGA
GCCTTGTTTCCACAGCACCCAGCCACCCTGCCAGGAAGAC
ACAGGTTTCTCCTGGTTGACTGTGAGAGGACTTTGACCCA
CGCTCCGTTTCCTGCTGGTCCAGACTTAGGAGGAGGTACC
GGGGCAAGCAGCACAGTGGGACTTGCAGATCCTGGACCCA
GCCCTTTATTCAGACCAGTTATTCTGGAAGTTTGGGCCCC
AACCAACAGCAACAGCAGGAGTATCAGGAAACTTGTTAGA
AATGCGAATTACTGGACCCCACCCTTGACCTACTAAATTA
GAAACTCTAGGGTGGGGCCAGCCATCTGTGTTTTTATAAG
TCCCCAGGTGTCTCTGATGCACACCAAAGTTTCAGAAACA
CTTTATGCGTTGTGTGTGTGTGTGTGTGTGTGTGTGTGTG
TGTGTGTGTGTGTGTGTGTGTTTTTGAAATGGGGTTTTGC
TCTGTCACTGAGGCTGGAGTGTGTAGAGGTGCCATCATAG
CTCATTGCAACCTCCACCTCCTGGCCTTAAGCAGTCCTCC
TGCCTCAGCCTCCCAAGTCGCTGGGACTACAAGTGTGTGC
TTGTTTTTTTCTTTTGTAGAGATAGGGTCTTGCTATGTTG
TCCAGGCTGGTCTTGAAGCCCTTGGCTCAAGCAATCCTTC
CACCTTGGCCTCCCAAAGCACTGAGATTATAAGCATGAGC
CTCCATACCCAGCCCAAGAACCCCCACTTTACTGTGTGAT
CAACTGTTCCAGTTTGCCTAGGACTCTTAGTTTTAGCACT
GAAACTCTTTTTTTTTTTTTTTTTTTTTTTGAGACAATCT
CACTCTGTCATCCAGGCTGGAGTGCAGTGGCACAGTCTCG
GCTCACTGCAACCTCTGTCTCCCGTTCAAGCAATCCTCCT
ACCTTAGCCTCCCAGGTAGCTGGGACTACAGGTGTGTGCC
ACCATGCCCAGCTAATTTTTGTATTTTTTTGTAGAGACAG
GGTTTCACCATGTTGCCCAGGCTGGTCTTGAACTCCTGAG
CTCAAACAATTCACCCATCTCGATCTCCCAAAATGCTGGG
ATTACAGGCATAAGCCACCGCTCTCACCCATTCATTCATT
TTTTTCAAAATCAGATCTGAGCTCCCGTCCTGGGAGCCTG
GGGCAGCTTCTGCTCCTAGGAGAGGCACAGGCCTGGCTAC
CACCATGGGTAGCAGAGGAGTGGGGTCAGCTTTGAACTTA
GGAGAGTGATAGGAGGGAGAGGAGGCTGGGAGAGTGACAG
GAGGGAAGGAGAGAAATGCTGCTGCTGCTGCTGCCGCCGC
CGCTGCCGCTGCCGCTGCTGCTACTGCTGCTTTGAAGCTT
TCCTGGGTAAATACTGACAAGGACCACAACCCTCCTTACC
TGGGCAAGGGCTTTGGGAGGTTTCAAAGCACCTTCACTTA
CATCACCCTACTGGATTCCAAATTACTCCTTAGAGCAGTG
CCCATAAGAAATATTGCATTTGTCCAGTTTCTATTTCCTC
TGCCTGAGCTGGAGCTGCTTTGCTGGCAGGGACCATCCCA
GTGTCCTCATCAAACCTTCAGTGCCCAATTGGGCAGTGCC
CCTTGCCCAATCTTCCCATCCAAATCCTGTATCTTCTGCA
GGAGCTAGCTTTCTGCAGGTCCTGGCAATATGGAGCACAG
GCTCCATAGTTTTCCTCCCACCTATGGATTTCCTCTGGGC
CATCACAGCCTGTCCCACAGACTGAATTTTAGCTCCCTGT
CTTGGCCAGGGCACATCTTGTCTAACCACTCATGTTCACC
CAGCTTTGCACCTTCTTCAGCCTCCCCACTGTTTAAGCGA
GGCAGCCGGCGGTGCAGGAAGAATATTCCTCCATCTCCTA
GGAGCTAAGGAGTCAGACTCTGGGCCCACATTCCTGCAGC
AAGTCGGGGCTTCTGTCACAAGGGCCTCACCTTACTGGCT
TTGGCGCCATCTAGTGGACGCATCTCGGCCTGCGGGGACC
GCGGCCCTTCCTGTGACCCGGAAGCAAAACCAGAGACTTA
CCTGGCCATACATTATTTTTGAGTCCCAAATCCCAAGAGT
CCATTCACTCTCCCAACCCAGCTCAGCATGTATTGTCCAC
TGCCTGCTCAATGCCAGACCAACACACATTCACCTCACAT
CAACAGGGACTCAAACAGAGCCTCTTCCCCTCAAATCCCA
GCCCCATACTCAACTGTGTGCACAAAAGCAGGCATTCGTC
GTAACAGAGCAGAATGAAACAACCCAAACTTCCCTCAAGA
TGGGGAGCATGCATTCTATGGAATATTATGAAATGGATAA
AAGGTTTTGCTGGATTGGAAACGTCTCCAAAAGCACATTA
AAGAACAATACATACAGCATGATGCCGTTTATTTGAAGAA
ACAAACCCAAGCCTGATCCATTGTTCACATGTCCATTCGA
AATGTAGAGGGAGGGCTGGACACACACCAAGCTAATCCTG
GGGACCTCTAGGGAGGGATGGGGGTGGGAGAAGGGTGAAA
GAGGCCTTTCCTTTTACACACCTTTACTGTGTATCTTTTT
ATATTTCTAAGGCAAAAGGTAAATTAAACAACCCCTGTGT
TAAAGGTGGAGGGTGTCCAGGTTCTTGGCATCTTAAACAA
AGAATTGGAAGACACACAAACAAAGCAAGGAAGGAATGAA
GATTTTATTGAAAATGAAAGTACATTCCACAGTGTGGGAA
TGGGCCCGAGTGTAGGATTCAAAAGGCCCTGTTACAGAAT
TTGGGGGAGTTTAAATACCCCCTAGAGGATTCCATTGGTT
ACTTCTGGTATGCCCTATATAAACAGAGAGGATGAAGTAA
AGTTACAAAGTCATTTACCTGGTACGCCCTATGGAGAGGA
TATTTCCTGTTACAGCTGAAGTGTGAATCGGCCTTATGTT
CCCTGCCTCCAGACCCTATTTTCCTGCCTCACCTGGTGCC
AGGAGCTGAGTCGCTGCTGCTCTCCCAGGTGCTCCATGAT
GAGCAGTGCTGGCCTTCTGATCTGACTCTCCCACACCCAC
ACCAGCCACCTTCCTGAGCCACCAGGCTCCCCAGTGGCGG
CTCCTCTCCTTTGACGGCCTTGTCACCTCTCTGCAGTCTC
TTCCCCTCAGGCCTGGCCGCTGCAGCCCCTCCCCACATCA
CTCCCAGCCAGGTGTCCTTCAGAAAGCGCCGGCTGCTGCT
CCTCTGTTGAAGAGCCTCCATGGTGCTCAGTGGTGAGCAT
TCGGTGGGCTGATCAGCATCCGCACACCCCTCCTAGTGAG
GGGCAATCTCCATTTTGTGAGCTGTCATGGGAGCCAGGGC
CCCTCCTCCCACCTCAAAGGCTAAAGGGGCAGCATTCCTT
CTCCCATCCTGGGCATCTGGCTGACCCAGGCAAAGATGCA
GGGACAGGAGCCCTCCCTCCCCGCTGCGGTGCCCAGCACC
CCCGCCCATCATTACAGCCGATGCCTGTGGAGTTGTGGCA
GGAGCTGCATTCAGCGATGCTGCAGCCCGGTAGCGGTGGT
GACCACAGTCACCTCCCAAGACTGTCCCTGGCTGTGGCTG
TGGCCGTCCAGACTCCTGGTCAGCTCCCTGAGCTCCCCAC
AACACTCCCAAGGACTCCTTTTCTACTTAGTCATCAGGGT
TGGTTTCGATTGCTGGCCACCTCCCTTTGGGCCCTGGCCA
GGCCTGTGGAGCTAGTCCTTTCCAAGTGTCACAGGTGAGT
GACTGTGTGTGAGGGACAGCAGGTCAGTGTGATAGATAAC
CTGTGGTCCATGTAGGCAGATGGTGCCGTACCAAGAAGCT
GCCAGGACCGAGATGTTAAGAGTCAGGGGATGTGACTTGC
TAAAGGCAACCACAGGAGATGACTGTGCTGGGAAGATGGT
TTCAAGAAAACTGGGAACGTAGGAAGCTTGGTGAGCGCCC
ACTTGGACCTTCCCTGGCCTGTCAGGGCCTCCCCTTGGAG
GGATAGCCCTGCGGCTTCCCCACCAGTGGGCAGGCTTGGG
GAGGGCCTGGAGAGGAGAGGGGTCCCCTAAACACACCCAG
CCCCAGGGCCTTAGCAGACAAGTGCTGGTGACCTATTATT
TGTACTTATTGTAGTAAACAGTCACTTTTAGGCTGGGGGC
TCACCCCTGTAATCCCAGCACTTTGGGAGGCCAAGACGGG
CAGATCACTTGAGGTCAGGAGTTCGAGACCAGCCTGGCCA
ACATGGCAAAACCCCGTCTCTACTAAAACTACAAAAAAAG
TAGCCCGGCGTTGTGGCGGGCGCCTTGTAATCCTAGCTAC
TGGGGAGGCTGAGGCAGGAGAATGGCGTGAACCCGGAAGG
CAGAGGTTGCAGTGAGCCGAGATTGCGCCCCTGCACTGCA
GCCTGGGAGACAGAGTGAGACTCCATCTCATAAAAAAACA
CAACAGTCACTTTTATGAGCAGTGCTCATTTCACCCCGCC
TCTACCACACACTCGTCAGGGCGGCTTCACAGGTGCCCTT
CCTGCTGTCTGGGACCCTTGCCAGACTCCTCCCCACCTGG
CCACCCTTCTTTCCAACCAAAAACGTGGCGCCTGGGTTCC
TCCAGGTTCCTTCCTGCCCTGTAAAACCCCTGGCCTCCTG
CCAGGCTCAAGAAATGCCCTCGGATCTCTTCCGTGCTTTC
GCCCAGCAGAAGACACAGCATAGGTCCCGCCTCCGTCACG
CGACAGAGACTCAGAGAGCGCCCACGCGGGCCGGGCCCGG
GCAAGGCTACCTCACCGCCGCCCACCCATCCCCGGAGCCT
TCAGCAGCGCCGAGCTCAGGCTTCCCTGTCTCCCCCCTGC
CCCCGCGCCGGCCGTGCGTGCAGTGCTTCGGCCCCTGGGC
TGCGCCCGCGCCCCGTCCTCCCTCCCGGGGTTGGTGCGGG
TCTCCCAGGCCGGGCCGGGGCGCTGGACCGACGCCCAGGA
AGCGGCCGCCGCTGCAGCGAATTGCCCGCTCTCGCTTCGG
CTTTCACCGCCCAGAAAGCCGCGCCTCCGACCCGGCTCTT
AAACAAGGGCGACTTTTATTATAAAACCCGGGGGTGGTGC
GGAGGAGCCCGCCACTCGGTGCCCCTCACTGCGGCCTCTG
GCCTTCGCCTGGAGGGCGCGCGAAGCCAGCGGCCCCGAGA
GGCCGGGGGTGGGAGGCGCGGGGGCGACCCCGCCGCGTGG
AGCCGCCCGGGACGCACGCGGGCCCCAGCAGTTCCGAGTG
CAGTCCTGGCTGTGCTGTGGGAGCTGCGGCCGCGCCAGCG
CCGGGGCCCCTCCCGCCCGAGACTGGTGAGGCGGCGGGAA
ACGGCGGGACTGGGCACTGCCGGCCGCGGGACGGCCCGGC
CAGGGCTCTTCAGGGCGGCTCTCGGCAGGACTGCGGCCGC
GGAACAAAGGGGCGCGGAGGTGGGCGGGGGGTGCATCGCA
GGCGGGGCGGAGCCTCGGCGTCCGGGACTGGGGTCTCCTC
ACCTCCGGGCCGGGCGGGGTCTGGCGGCCGCGCCCCTCCG
CGGGCTCCCCAGGCGCCCAGCCGCGCTGCAACAAACACAG
CCACCATTTCCGCTCCCCGCCCGCCCCTGCTCAGCGCTGG
GGGCGCGAGGGCGCTGCTCGCCCGATTCAGAGGCCAGGTG
TAACTATTGGTGTCACAGAAGTTCGGTGTTTCCAAGATGT
GCTTCCTTTTTGTAGCGAAGGAAGCGCGGCCACCAGGCCA
GATCGCCCCAAAGTGCAGGGTCCCCAGGCCCCAGTCACCC
CCGCCCAGTTGCAGGCCCCGACGCTCCGCGCTCCCCACTG
CTGCGCGCGGCGGCCACCAGAGGGCGCCCGGCCGCCGTCA
CCCCGCGGAGCGCGGGACCCAGGCCGGGCGGGGGAGCTCA
GCGGCGGGCCCGCCACCCCCGGCCCCTGCGCGGGGGGCCT
GGCGCTGCTGGCTGCCAGGGGGACGATTGCAGGGTCCCTT
TCCCAGACCAGAACCAACAGAGGCCGCCGGCCAGAGAACC
GAGTTAGGTCGCCGTGTGACCTCGGGGCAGGTGCTAGCCT
TCGTTGTGCCTCGGTTTCCCGCCTGTGAAGAGAGAGCGAG
CACTGCTCTGTGCATTGGGTCGCGATTCCCAAGCTCCCCT
AGGCTGGCTGTGGGGGAGAAGGCGGCCCCGCCACCCCTGA
GGCCCCGCGTGGGAACTCTCTTAGCAAGGGCACTGACGAC
GTCCTACTAACTGGCTTACGGCTGTATTTTAGAAGGTGGG
AGCCAGGGCCCCTCATTTCCAGGTGCACCACTCACCAAAG
CTGTGATCTTGTCACTGCTCAATACGAGCCTGGAAAATGA
TGTATAGCCCTTCCTTTAAGCGTGCTCGGTAAAAAGAGAT
CCATCCCAACAAGCAGAAGCTGATAATCTGCTTGAAAAGG
GATTCCTCCACTTACAAAATAATTTGCAACGGGGTTTTTC
TCATTGAGTAAATTGTAGGCAAATCACCTGTGTAAATGAA
TATTTGTAACAGGCCAGCGGACTTGGAAATGAGTCTTACT
GTAAAATAAATACTTCCGTGGTAAAAATGGCTCCAGGGCC
AAGGATGGGCCTGTGGTTCAGCTGGAGCATGCTGCCGGCT
CACCTGATGGGCGCCTAGGACGTTCTCTAATGGGCCTCTG
AGCCTGGTTCCCTCCCATTCCCTCTGCATCCACTCCAGCA
GGGAGTCCAGGAGGATTCTACCCTTCCTTGGCCAGAAGAT
GCTGAAGCTGGGCCCCTTCCTACCTGTTTCCTCTCTTGCG
CCCCATCTCCTAGGGGAGATCCTTTGCTCCACTAGGCTCA
ACTGGAAGAGACCTGGAGGCCATGCAGGGAGCACCCTCAC
TGGCCAGGCACCCAAGGTGTGCCAGGCACGGCCTCCCAGG
CTGTAGCTCTACCGGGAGTGGGTGCTCCTTGTGAAGATTC
TGACTTTGCTTGTCCCACCTGGCTTGGGGACTCCCACCCT
CGCTCAACCGCAGCATTGCCAAACTCAGTAGGGCATCTCT
CTGCGCACAGAGGGATGGAGGAAATGGCCACTCAGGCTCC
AAAACTGCACGGAAATTCTGGGCCATATCTTGGCCCACCA
GCCTCAGCTCACCCTGGCCACTCAAGCCTCGGCCTTCCTG
GGGCCCCTCGGTTCTGGGGAGGGACCCATTAGTAAATACC
ATTGCTCACTTGCTGCTTTTAAATCTCCTGAACATTGGCA
GGGCACAGTGGCTCACACCTGTAATCCCAGCACTTTGGGA
GGCAGAGGTGGGTGGATCACTTGAGGCCAGGAGTTCGAGA
CCAGCCTGGCCAACAGAGTGAAACCCCGTCTCTACTAAAA
ATACAAACATTAGCCAGGCGTGGTGATGTACTCCTGTAGT
CCCAGCTACTTGGGAGGCTGAGGCAAGAGAATCACTTGAA
CCAGGGAAGCAGAGGTTGCAGTGAGCCAAGGTCGCACCAC
TGTACCCCAGCCTGGGTGACAGAGTGAGACCCCGTCTCAA
AAAAGCAAACAACAAAAAACAAACAAAACAAACAACCCAA
AAATCAATCTCCTGAACGTTGTGAATTTTTCATTAAATCC
AAAAAGCTGGTAGAACCAGCACAGGCTTTCCACCCTCTCA
CCTGCAGAAGAGGCGGAAGCCAGTGCGGGTTTGATGGAGC
CCTCTTCATTCCCATTGAGGTTGGAAAGCTGCCCCTCCCC
AGCAGCCCCGGCCTCCCCTGGGGTGATGCTCAGGCCTGCC
CTGGTGCACAGTGAGGGTGGAATCCTGAGAAGCCTATGGG
GAGGGGCGCCAGACCTGGGGCTTCAGGTGGGAACCACCCA
GCTGCTTTCATTACAGCTCCGGGGCTGTCCTTCCCACCAC
CGCACCCCTGCAGCTTGAGAGGGCTTACAGCCCATTCAAG
AGAGACAGGCTTCATCCTCTGTGCACAGGCAGAATGCACC
TCATGCAGTGGATTGCCTCCATCCTTTTCTGTTTATTCTT
CATTCATTTGTCCTACCCACAGTTCCTGACATTTGTTTTT
TTTTTTTTTTTTTTTTTTTTGAGACGGAGTCTTGCTCTGT
CACCCAGGCTAGAGTGCCGTGGCGCGATCTCGGCTCACTG
CAAGCTCCGCCTCCTGGGTTCACGCCATTCTCCTGCCTCA
GCCTCTCTGAGTAGCTGGGACTACAGGTGCCCGCCACCAC
GCCCAGCTAATTTTTTGTATTTTTGGTAGAGACGGGGTTT
CACCGTGGTCTTGATCTCCTGACCTCGTTATCCGCCCGCC
TCGGCCTCCCAAAGTGCTGGGATTACAAGCGTGAGCCACC
GCGCCCGGCCCTGACACTTGTTTTGAATCAGGCTCTCCAG
TAGTGGTGAGGGCGGAAACATAAAGACATATTTTTCTAGG
GTTCATGGAGAGTGATTCTTACTTCCTCATACTGGGGGAT
TAGGGGGGACACTCTGACTTCACCATTTACTAGCTGTGTG
ACCCAAGCAAGGCAAGTCATCCGGCCTCTCTGAGACTGTT
TCCTCATCTATAAAATGGGACCAAGGGGGACTTGCCCAGA
GACCTCCACTGTGAGTCTTGGCCATAGGTTGTGAAAGGTT
CCAGTGGAACGTCCTCTGGCCACAGCAGAAAGATAGCCAG
GGGCTCTGGGGACTGTGGAGATAGGCCAGACCCTCCTCCT
GGAAGGTGCTTTGTCTCTCTTCCATCTTCCTTCACCCACC
TGGGGCTCCTTCCTGTTGTCCAGTGATGTCCAAGGGCCTG
CTGCCTGTGGCTTGGCTGATTGAATATTGAGGGTCACTGA
GGACTCCTGTCTGGGACAGGGACAGATATATCACAAAGGA
AGAAACAGCTCTCTAAGCCACTTGAGTCATGAGGCCCCAT
CCTTGTTCTGGCTCTCCAACTCGCCCTGTATGACCTCCTC
GCAGGGCTTCCCCCATCCTATGAGGGCCTGCTCTGGACGT
GTCTGGAAGGGGGTGCACACCTCCCTGCAGTCAGGCGTCA
GCCCAGGGGAACTGACTATGCTTCATCCAGACCCTTCCTC
TCCTCCCTTAGAAATAGACTCCCAGCTCCAGAAAACGCCC
ATTCACACCAGGAAGGTCTAAGGATCCTCCCTACCCTGTA
CCCCACCTCCTACCCATCAAAGTAGCCCAGGGTCCCCAGC
AGTCAGGGTCCCAGGCCTCAAGAGTTTGCTCATTAAGAAA
AAGCTGATTCCCCCTCCTTCACCTTTCCCTTCATCCCTCT
TTCCATCTCCTCCCCTCCTCCACACCGTGAGCAGCAGCCC
AAGGTGGGAGGGGATATAGACACCACAACACCCACCACCC
ACAGCAATCTTAATTGCCTAGATGAATCCAGACAGAGGCC
GCCTGAGGCAGGAGCCTCATGTGGGGACAGCACCATGAGA
AAATGAACAGTTCATCGCACCCACATTCATCACCATCATT
CTTCATCACCTCTCTGTTAGTGTCAGGGGCTTTTAGCTGA
CAGCTGCCACTGTCCCTCAAGAAGTGACATGCCTCTGCTG
AAACAGATCATCAGGAGAATCCTCCCCCAATTTCCCTTCC
TGACCTGGTTCCCCCAAATACCAACAGCCCTTATGTCATC
TAGAATACAACTGCCATTTGCCCCACCCAAAGGGAAAGAG
TGGACCCCACTCCACCTCCTACAGGATAGAGTACAGCCCT
CAGGAGCTGCATGCTGGGGGCAGTCAGAGACCCGCCGTGG
AGACTTTGCAATGCTTGAGGTCCCTGGTCACCTTGAGGGG
AGAGTGAGCAGGCCTTTGGGACTCTGGAGGATGAGGCCCG
AGCCAGGACACTCCCTGCTTTGCTCCTAGCCTCTCCCAGG
TTCCCAGGTCCCTAGACCCACTCTGGTCCTGCCCTCCTCT
GGCCTTGGCTGTCATTGTCATCTGCACCCATCAAGCTGGA
GCGCTATAAGGCAGTCTCATCTCCAGGACTGGGGCTGGAA
GTGCTCCTGACAGGCAGCTTCATTATCCCACTGGCAGGGA
AATGTTTGCTGCATACCTGGGAGCTCAAACCTTACAGCTG
GAACACAGGGCTGCACAGAAGCCGGGTTGCTGGGGGCTGG
GGAAGGGAGGGGAGTTGTCCCTCAATACCCTTTGGCCCCT
TCAGAATGTTGAGCTACATGAATGTTACCCAACAAGTAAA
TAAATAAAATATTGATAAAAACTGAGGCATACAGCCAGGT
GCAGTGGTACACATCTATAGTCCCAGCTACTCGGGAGGCT
TAAGTGGGAGGATCGCTTAAGGCCAGGAGATGGAGGCTGC
AGTGCGCTGTGATCATACCCATGAATAGCCACTGCACACT
CCAGCCTGGGCAACATAGTGAGAACCTGTCTCTAAAAATA
AAAAATAAAAAAAAAAATAAAGTGAGGCATGCAAAGGAAT
GAACATCACTCACGACACTGTGAACTGGGGGTGCATGGGG
GAAGCTGGGGTGCTCCTCATCCCTCAGAGCACAGTATCTG
TCCACCAACACTCTGCCCTTAGCTCCCAGTTAACATTGGT
TGGGGCACTTAGGATATTGTCTAAAAGTTAATCACAGGTC
GGGCGCGGTGGCTCATGCCTGTAATCCCAGCCCTCTGGGA
GGCCGAGGCAGGTAGATGGCTTGAGGTCAGGAGTTCAAGA
CCAGCCTGACCAACATGGTGAAACTTCATCTCTACTAAAA
ATACAAAAATTAGTCAGGCGTGGTGGCAGGCGCCTGTAGT
CCCAGCTACTCAGGAAGCTGAGGCAGGAGAACGGCTTGAA
GCCAGCAGGTAGAGGTTGTAGTGAGCCAAGATTGCACCAC
TGCACTCCAACCTGACTGACTCCATCTCAAAAAAAAAAAA
AGAAAAGAAAGAGTGAATCACTTAAGGCTAGCCCGAGTTT
CTTGTCATTGAGAACCTTGTCTTTGTTATCCCTTTCCCCA
AGGCCCCTGCCTGTGGACTGTTGAATATATTTGTGAAGGG
GAAGAGCAGGGAGAAGGCCATGTAGAATTGGCCTGGGAGC
AGAAGTCATCTTTCTGTGGGAGCAGAAAGACCCCCATTTT
CCCTGCAGCACCTCAGCAGGGGAGCGTGGGCTTCTGGGCT
GTGCCTGAGGTCCTGGCATCCTTTCTGTTTTGAGACGGAG
TTTCACTCTTGTCACCCAGCTGGAGTGCAATGGCACAATC
TCAGATCACTGCATCCTCTGCCTCCAGGGTTCAAGCGATT
CTCCTGCCTCAGCCTCCCAGGTAGCTGGGATTACAGGCAC
CCGCCACCACATCTGGCTAACTTTTGTATTTTTAGTAGAG
ACGGGGTTTCACCATGTTGGCCAGGCTGGTCTAGAACTGC
CAACCTCAGGTGATCCGCCTGCCTCAGCATCCCACAGTTC
TGGGATTACGGGCATGAGCCACTGCGCCCGGCCCAGGCAT
CCTTCTTGACTATGGCACTAAGGGCCTGAACACGGCTCAC
CCTGACCCTCCTCTGAGAAGGAGGGATTGGTGGTGTAAGC
GGCTTCACACCCTCAGTGGTCTGGAAGGCTGCATGCATGC
GAAAGTTTGCATCATACTCAAGAGAGACCAGAGAGGGCCC
TAGCTACCCACACATGTGGAGGAGAACATCGTGCCTTGCA
CACTATAGATGAGACAGGAAAGGGCCCGGGGGAAAGCAAA
AGCAGCATCAGACTTGTAAAGTTGTCTGGACTTTGAATGT
GTTCCTCACAATCTACACACAGATCCATTAGCAAACAGTG
GAAGCTTTACTGGCTCAAATTGTTTCTCACAACCTCTGAC
CAATCACTGGCTTCCAGGGACAACCCTTAGAAAGTCAGCC
TTAAAAATAAAAACAAGCAGGCTGGGCGCAGTGGCTCACA
CCTGTAATCCCAGCACTTTGGGAGGCTGAGGCAGGTGGAT
CATTTGAGGTCAGGAATTGGAGAACAACCTGGACAACATG
GCGAAACCCTGTCTCTACTAAAAACACAAAAATTAGTTGG
GTATGGTGGTGCACACCTGTAATCCCAGCTACTCGGGAGG
CTGAGGTGGGAGAATCGCTTGAGCCCAGTGGGGTGGGGAT
GGAGGCGGAGGTTGTAGTGAGCCAAGATTGCACCACTGCA
CTCCAGCCTAGGTGACAAGTGACAGAGTGAGACTCTGTCT
CAAAAAATAAAAAAATAAATAAAAACAAGCAGGAAAAATA
CTGAGCAGATCAGGGCCCGGAATAAAGGTTACTAATATTA
CAATAATATTTTCATTAGAACATTCTAATTATAAAAATAA
AACTTGTTTTCTTAAAAAAGAAAAACTGAGCAGAGATAGC
AGCAGCTGCACACTGTGAGGAGAAGGCAGACTCCACAGAA
TCATTCCAAGCCAGCCACTAAATGAACAGACAAGACGGCA
ACAACAATGCTGGGAAAGGGAACTGGAATCCACAGTTGCT
ACAATATATTTTATTTACTTATTTATTTATTTTTATGTTA
TTTTATTTTAATTTTTTTTTGAGATGGAGCCTGGCTGTGT
TACCCAGGCTGGAGTGCAATGGCGCGATCTTGGCTCACTG
CAACCTCCACCTCCCGGGTTCAAGGGATTCTCCAGCCTCC
GCCTCCCAAGTAGCTGGGATTACAGGTGTGCACCACCATG
CCTGGCTAATTTTTGTATTTTTGTAGAGACGGGGTTTCAC
CATGTTGGCCAGGCTGATCTTGAACTTCTGACCTCAGGTG
ATCTGCCTGCCTCAGCCTCCCAAAATGCTGGCATTACAGG
CATGAGCCACTGTGCCCGGCCTTATTTTATTTATTTATTT
ACTGAGACATGGTCTTGCTCTCTCACCAAGGCTGGAGTGC
AGTGGCACAATCTTGGCTCACTGCGAACTCTCGGCCTCTG
AGTAGCTGGAACTACAAGCGCACCAGCTAAATTTTTTATT
TTTTGTAGAGACAGGGTTTCACTATGTTGCCCAGGCTGGT
CTCAAACTCCTGGCCTCAAGAGATCCTACCACCTCGACCT
CCCAAAGTACTGAAATTACAGGTGTGAGCCACTGTGTTTG
GCCATATTATCTAAAATGTCCATTTTTCAACAAAAAATCG
CAAGACATGCAAAGAAAAAGGAAAGTGTGACCCACACTCT
GGAAAAAAAGAAAAAGGAGTCAACAGAAACTCACTGAGGG
GGCCCAGATGTTAGACTTTGTCTCTCTCCTTCCCTCTCTT
TCTCCCTGTTCCAATTTCCAGGGATGAGGCTCTGACTGGC
CAGGTTCCACCCCGATCCTATCATCTGTGGAGGAGGTGGA
GTGGGCAGAGAAAAATTGTAATAACGGCCGAGCGCGGTGG
CTCACGCTTGTAATCCCAGCACTTTGGGAGGCCGAGGCGG
GCGGATCACGAGGTCAGGAGATCGAGACCGCGGTGAAACC
CCGTCTCTACTAAAAATACAAAAAAAATTAGCTGGGCGTG
GTGGCAGGCGCCTGTAGTCCCAGCTACTCGGAGAGGCTGA
GGCAGGAGAATGGCGTGAACCCGGGAGGCGGAGCTTGCAG
TGAGCCGAGATTGCGCCACTGCACTCCAGCCTGGGCGACA
CAGCGAGACTCCGTCTCAAAAAAAAAAAAAGAAAAATTGT
AATAACATAGTAGGTGGAAGCTACTTGACCCCACAAGGGT
GAAGATCATTTCCTAGAGAAAAGATGGGTCACTGGTTCCA
GTTTAGGTAGACACCTCCAGAGGTGTCTGTTGCTCTTGTT
TCTTTTCTGAAAGGTAAGTGGTGATGCCTCCAGGAGCCCA
ATGGCATTTGGATTTGTTATCTCCCACAGGGAGGACGGCA
TCCTTCATTTGCTGGTCATTTCTTAGGTTGGCGATTTGCA
AACATCCCTTCTCCCCATGGAGGGACTGCGTAGAGAGTTG
GAAGAGGGGAGGGATGGCAAGAGGCTACACTAACCCTAGG
CTCCTTTTCAGTAACCAAGTCTAGAAGTGGTGCCATCATT
CACTTTTGATTTAATGTAAATTGCATTCAAAGAAATAGTT
GTTGGATCTCTTCCCTCTGACTCCATTTCTGCCAATGATC
AAGATTGGGCTGTGTGTCCAGGACATGGGTGGGAGCCCTG
ACAACACTCAGGGTGGGCCCTGTGTGAACCACAGCTCTCA
AGTAGCAAGGAGAAGACAAAAGAACCAGGAATGAGAAAAA
TAAAAGGTATTAAAATAGGCTTAGCTACTTTGGGGTTTTC
CTTTGTATTTATTTTTAGCAAGGATTGTGTGCCTAACTCT
GCATTAAAATAGCTGATGCTACCAGTCATTGTTCCAGGCC
TTTGCACACTGCAGCCTGGCAGGCTTTCTGCAGCCAAAAG
TGAAGGCAGCTGGCAGGGCCTAGCCCACCCAAGCCGAGGA
GAGGGCAGTTATTTCACGGACCTCCCTCACTGAACCCTCG
TGGGCGTGAATGCAAACAGAAGCAGGGCACTTTGGGTATG
GCTCCGAGCTGGGAAGGCTCATAGGACCAGCCATGCTCAA
GGACTTAAGCCTCCAAAATGCGTCTCCTGCTGCCTGTGGC
CATGGGAGCTGAGATTCCTCCACTGCATCACCAAGCCTGG
CATCTCAGGGAGGCAGATGCTATAGCCAGCTCTGCTCACA
CTCCCTTGGGGACTCAGCAAGTCCTACCTTAAAATGCCAG
AATCTGTCATATCCTCCCTACGGGCCCATTGGCCACCTGG
GAGGAACAGGTGTGCCAGTGAAAGGAATTAGAGGGTAGAA
TGGGGAAGGAGCTACAAAGGGGAGGAGGACCCTGGAGTGA
GAAGGTTTATGAGACAAACCCTCCCTTTGCCCAGAGGTTT
CCAAGTCTTGGCCCTGGTGCTAATGACCTGGTGCCAGTGA
CTTCCATGCAGAGCTGGACAGAGTCCCTGAGCAGTGGGCT
GATAATCCTGCGCAGGAAGGGAGCCATAGCGTCTACCACT
GACGTTAGAATACTGAGGAAGAAATAGTGTGATGTCCCTG
TGTGCTTGACGACTTAAATTTATCCCCTGGGGACAGTTAG
CATTTGAAGTGTCCTTGTCAGGAGCCCACACTCCAGAGGT
GGCTATGTCAACTGCTTCAAATGCCTTTATCTAAATATGC
ACCTGGGGGTGTTAAAAATAGTTTATTTGGGAAATGATGG
GTGTTCCAGATGTGACTGGCTAGAAAGAGTGAGCAGGCAC
TTATGCTGGGAAACGAAGATTACGAGTATCTGGCAAACTC
CCGCCGCTCCAGCCTAGAGTTCCATCTGTATCTTGAGTTC
CCCTTAGTAGGGGGATTCTGTTGGTTGATACCACAGAAGA
ATATAATTGCATTTGCTTCCAAGGGACTCTTTCTTGCAAG
ACATGTCAGAAATCCGGGCTCCCGCGGTTGGGCAGCAGTA
CTGTGACCTCTAGCAGGCTATTTAGCTCCGGCTTCCGCTT
CTGTAGATTGGAGATGATGACAATCTTGCAAGGTGGTGGT
GAGGAGTAGCCGAGCTTTAAAATGGCAAGTTTCTGCTGCA
GCGCCCTCCGGCTGTGTGGCTGGAGCAAAGTCAACAGGGC
CCCGGGCCCCAGGCCCCGCCATCCCCGGCTCCCCGAGAGC
GCGGTCGCGGGCGACTGGCCAGGACGCCCCTAGAGCCGCC
CTTCCTTCCTCCGCCCGCGCCGCTTGGGCCACCCGCGGAC
ATCTGGTGGCTAAGCAGCCTCTCCAGGCGGCTGCCTCCTC
CGCCCCCGCTCCGGGAAGCCCCGAGCTGGCGCCCTGGCTC
TGGTCGCAGCATCGGGGGCCGCCCCTTTCGCCCCGCGCGT
GGCTCCGGAGGCAGGTCGGCTTGCCTCTGGGGGTCCGCGC
CGGCCCTGCCTTCCCCAGTGGTGGCGGGGGTCGGGGGGCG
CCCAGGAGGCCCAGGGGCTGCCCCTCGGCCTCGCCGCGCG
CGACCAGCCGAGGCCAGGGGGCCAGGGCAGCAGCTGCAGG
CGCCTCCCTCCCTCGCAGCACTGAACTCCCCCGCCCCGCA
CTCGAGGCGGCTGCCAGGAACTGAAATATTAATAGGCACA
AACTTCCTGGAAAGATTTGCGTCCTCAACACAAATGACCC
CGCTTTGCCCACTGAAATAAATAAAGGGCAGCTCCCGGGC
CAGGCGGCAGGGGAGCCGGGGGGACTGCCGCGAACCCGCC
CCCAGCCCGGCCTCCGCCGCGGCCCACGCGCTCTCCGCAC
TGGCTCTTGGAACGTCCCGCGGGACGCACCGCGCAGAGAG
AGCGGGCTCGGGGCTCCCTTTTTTAAGCAGGGCCTGGGCG
CGAGCGGGCAGCCTGGACGCCACGGGTGGTCGCGCGCACG
CCCGGCCACGCGCACGCCCCCGCCCCCGCGCTCCCCGGAG
CAGCCCCCGCCCGGCCGCGCGCCCGGCCCGCCTGCCCCTG
CCCTCGAGTGACGTGCGCACCTCCCAGCCCGCGGCTCCTC
CTCTCCCGACGCAACTGGCCCGCCCTCCTCTGCGCTCCTC
CGCCGGGACATCTGTCATTTAGGAACCTCAAAACAAATCT
CCACCTGGCGTTTAGAAATGCGATTTGATTTTCAGAGTTC
TTCGATATTCGTATCTCCCGGGATTCCCTGGGCAGGGAGG
CAGCTGTGGCCCAGGAGGCCAACGCGCCTCTCCTCGCAGC
AGCTCAGGAGGAGGTGACAGGCCAGGAAGCCCCACTCCGA
CCCCCGCTTTCCCCATGCGCCACGGATCCAGCGCCTGCTC
CCATCTTGCCCATAGCACAGTTCCAGGGTAGGGAAGTGTC
AGTGCCCAGCTCGACCGCATACCCCATGGAGACCGCATAC
CCCATGGAGCGGCCCGGACTCCCCAGCTCAGGCTTCAGGC
TTCAGGCTTCACCCTTCTGAAGGGAACAGCTGCATTTGTT
CCAACTGTTCTCCCTACCTGGAAGCCATCCATTCATTCAT
TTAAAATAGTTATTGAGCGCCGAATAGGTCCTCTTCTAGG
CACTATTCTAGGAACTGGAGATACGGAGCAAAAACAAACA
CAAAAATCCCTGCCCTCCTAGAGTTTGTATTGTAATGGGA
GAGACAGAGCAACCAAAGTAAAATGTAAAATATGTTAAAT
AGTGATCAAGCTAAGGGGAAAAAATAACCACAGGGAAGAA
GGAAATGAAATGTGTGTGTAGGAGAAGTTAAGTTTTGGAT
AGGGTGCCTGGAAAGGCCTCACTGAGAAGGCTACAGTGAT
TTTTGAGTAAAGGCCAGAGAGAACCAAGCAAGCCACCCAC
ACAGATATCCGGCGGCCTGCTGTATTCCCGGAAGAGCAGG
GAGGCCAGAGTGGATGGAGCAGAGCGAAGAGGAGGTGCCT
AGTGGAAGCCAGGGGCCTACCTCAGTGGCTCATGCCTTTT
AATCCCAGCACTTTGGGAGGCCAAGGTGGAAGGATCACTT
GAGGCCAGGGGTTCAGGACTAGCTTGGGCAACATCGCAAG
CCAGCCCATCCCCCTCCCCATTTCTATACTTTTTTTTTTT
GGAAAATTAGCCAGGCTGGCCGGTAAGATGGCTTATGCCT
GTAATGGTAGCACTTTGGGAGGCTGAAGCTGGTGGATCAC
TTGAGGCCAGGAGTTTGAGACCAGCCTGGCCAACATGTAT
TTTTAGCTTTACTAAAAATACAAAAATTAGGCCGGCGGGG
TGTCCCAGCACTTTGGGAGCTGAGGCGGGTGGATCACCTG
AGATCAGGAGTTCGAGACCAGCCTGGCCAACATGGTGAAA
CCCCGTCTCTACTAAAAATACAAAAATTAGCCGGGCGTGA
TGGCATGCATCTGTAATCCCAGCTACTCAGGAGGCTAAGG
CAGGAGAATCACTTGAACCCGGGAGGCGAAGGTTGCAATG
AACTGAGATCACGCAATTGCACTCCAGCCTGGGCAACAAG
AGTGAAACTACATCTCATAAAAAAATATATATATACACAA
AAATTAGCTGGGTGCAGTGGCACCTGCCTGTAATCCCAGC
TATGTAGGAGGCTGAGGCATGAGAATCGCTTGAACCTGGG
AAGTGGAGGTTGAGTGAGCCGAGATGGCGCCACTGCACTC
CAGCCTGGGCAACAGAGTGAGACTCTGTCTCAAAAAAAAA
AAAAAAAAGAAAGAAGAAAAGAAAATTAGGCATGATGGTG
GTGCCTGTAGTCCCAGCCACTTCAGAGGCTGAGGTGGGAG
AATGGCTCGAACCCAGGAGTGTGTGGCTGCAGTGAGCTGT
GAACATGCCACTGTACTCCAGCCTGGAGAGCAGAGTTAGA
CCCTGTCTTTGAAAATGAAAATAAGAAGCTAGGGCTGGAG
AGGTAAGAGAGGGGGATCAGATCCTGGAGAGAGATGGTGG
GCCATTGTAAGGACTTGGGCTTACAGGTGAGAGCCACTGC
AGGGTTCTTTCTGAGCAGAGGAGGGACACCTCTGACTTCT
TTGAAAGCAGCATCCTGCGGGGTGGGGAGATTGTAAAAGC
AAGGGCAGAAACAAGAGACCAGTCAGCAGGCTCTTGGGGT
AATCCCAGGAGAGATGATTACCCTAGAGGCTGGCCTAGGA
TAGTGGCTGAGGAGGTGAAGAGAAGGGGTGGGATTCTGGA
AATATTTTAAAGGATGACAGGATTTATCGGCAGGCCAAAT
ACGAAGTGGGAGAGAGAAAGAAGAGAGAGGAATCAAGGAA
AGTCTCAAGGTTTTGGCCTGAGCAACAGGAAGAAAGGGTT
GTCACTAATCAAGATGGAGAAAACTGGCCTTGCTAGTTTG
GTGGGTGGGGGTGGGACTCTTAGAAGCCCAGTTTTGAACG
GGTTAGGTTTCAGACACCCAGTAGATACATCCGTGTGGAG
GGTTAAGTAGACACTGGTTAGGCAGGTCTGATGCAGAGGA
AATGTGCAGGCTGGGGATAAATACTGGGGAGCCACCAGCA
CAGATCTGCTGGTATTTAAAGCCACAGTTTTCTGAGACTG
TCTAGCTCTGTGCTGTTCAATACAGTAGCCACTAGCCACA
TGTGGCTCTCCAACATGTGAAATTAGTGCAAATTATGGCT
GGGCATGGTGGCTCATGCTTGTAATCCTAGCACTTTGTGA
GGCCGAGGCGGGTGGATCACGAGGTCAGGAGTTCGAGACC
AGCCTGATCAACATGGTGAAACCTCGTCTTTACTAAAAAT
AAAAAATTAGCCGGGCATGGTGGTGTGTGCCTGCAATCCC
AGCTACTCAGGAAGCTGAGGCAGGAGAATCGCTTGAACTT
GAGAGGCAGAGGTTGCAATGAGTCGAGATTTCGCCACTGT
ACTCTAGCCTGGGCGACAGACTGAGACTCTGTCTCAAAAA
AAAGAAAGAAATTAGTGCAAATTATGTGACTGAAGAACTA
ACTTTTTTTTAAAGAGATGGGGTCCGGGTCTGTTGCCCAG
GCTGGAGTGCAGTGGCACAATCACTGTAGCCTGGAATTCC
TGGGCTCAAGCAATCCACCCACCTCAGCCTCCTGAACAAC
TGGGACTATAGGCACACACCACTGTGACTAATTATTTCAT
TTTATTATTATTATTTTTTTTTAGTGGAGACGAGATCCCC
CTCTGTTGCCCAGGCTGGTCTTGAACTCCTGGCTTCAAGC
AAACCTCCCACCTCGGCCTCTCAAAACACTGGGATTACAG
GAATAAGCCACCATGTCCAGCCTAGAATTAATTTTTTTTT
TTTTTTTTTTGCAACAGAATCTTGCTCTGTCGCCAGGCTG
GAGTGCAGTGGCGCGATATCAGCTCACTGCAACCTCTGCC
TCCGGGGTTCAAGCAATTCTTCTGCCTCAGCCTCCCGAGT
TGCTGGGACTATGGGCGCCCGCCACCACTCCTGGCTAATT
TTTTTTTTTTTCGTGTTTTTAGTAGAGACGGGGTTTCACC
ATGTTCGCCAGGATGGTCTCAATCTCTTGACCTTGTGATC
CTCCTGCCTCACCTCCCAAAGTGCTGGGATTACAGGTGTG
AGCCACCACGCCCAGCCACCTAGAACTAATTTTTTTTTTT
TTTTTTTTTTTTTTTGAGATGGAGTCTTGCTCTGTCGCCC
AGGCTAGAGTGCAGTGGCGCGATCTCGGCTCACTGCAAGC
TCCGCCTCCCAGGTTCATGCCATTCTCCTGCCTCAGCCTC
CCGAGCAGCTGGGACTACAGGCGCCCTCCACCATGCCCGG
CTAATTTTTTGTATTTTTAGTAGAGATGGAGTTTCACCGT
GTTAGCCAGGATGGTCTTGATCTCCTGACCTTGTGATCTG
CCCGCCTCGGCCTCCCAAAGTGCTGGGATTACAGACTTGA
GCCACCGCGCCCAGCCTTAGAACTAAATTTTTAATTTTAA
TTAACTTAAATTTGAAAACTGATATCTGATTCAGTTATTG
AAAATGGTTTAAGTATGTTTGGAACAACTCAAGTATATAA
ATCTACTTTTTCAGCAGCCAAGTTTATGAAATCTAAATAC
AGATCAAGATTTTCTGATGAAAATTTAGCATCCAAATTGA
GGTGAGCTTTAAGTGAAAAAGATACAATGGATTTCAAATA
TTTAGTACAAAAACTAAAATATTTCATTAATAGTTTTTTA
TTGATTACATGTTTAAATGATACTAATTGGCTACATTGGG
ATAAATAAAATGTTATTAAAATTAATTTCACTGGCTGGGC
ACGGTGGCTCATACCTGTAATCCCAGAACTTTGGGAGGCT
AAGGCAGCGGATCACCTGAGGTCAGGAGTTTGAGACCAGC
CTGGCCAACATGCTGAAACCCCGTCTCTACTAAAAATACA
AAAATTAGCTGGGCGTGGTGGCACATCCCTGTAGTCCCAG
CCACTTGAGAGGCTGAGGAAGGAGAATCACTTGAACTCGG
GAGGCAGAGGTTGCAGTGAGCCGAGATCATGCCACTGCAC
TCCATCCTAGGTGACAGAATGAGACTCCATCTCAAAATAA
TAATAATTTTACCATTTCTTATTACTTTTTTTTTTTTTTT
GAGACGGGGTCTCACTCTGTTGCCCAGGCTGGAGTGCAGT
GGTGTGATCTCGGCTCACTGCAACCTCTGCCTCCTGGGTT
CAAGCGATTCTTGTGCCTCAGCCTCTCGAGTAGCTGGGAT
TACAGGCACTCACCACCACACCCAGCTAATTTTTTGTATC
TTTAGTAGAGACAGGGTTTCACCATGTTGACCAGGCTGGT
CTCGAACTCCTGGACTCAAGCCATCCACCTGCCTTGGCCT
CCCAAAGTGCTGGGATTACAGGCGTGAGCCCACCGAGCCT
GGCCTTCTTATTACTTTTTTAAAAATGTGGCTGGGTGTGG
TGGCTCACACCTGTAATCCCAGCACTTTGAGAGGCCAAGG
CAGGTGGATGGCTTGAGTCCAGGAGTTTGAGATCAGCCTG
GCCAACATGGTGAAACCCTGTCTCTACCAAAATACAAAAA
TTAGCTGGGCGTGGTGGTACATGCCTGTAGTGCCAGCTAC
CAAGGAGGCTGAGGTGGAAAATCGCTTGAACCTGGGAGGC
GAGAGTTGCAACAAGCCAAGATCATGCCACTGTACTCCAG
CTTGGGCAACAGAGTGGGACCCTATCTCAAAAAAAAAAAA
AAAGTGGCTACTAGATGATTTTGCATTACACATGTGGTTC
ACATTAAATTTCTGTTAGATAGTGTCAATCTTGGGAGGGA
GTATGGATAGAGAAGAGGAGTTCACAGATGGCTTCTGTTG
CACTCTGGGGCGCTGCTTTACACAGAAGCCAGTGATATGG
GGAAGAACCAGCAGAAAAGCCTGGGATGGAATAGTCTGAG
AGGTAGGAGGAAAACCAGGTAGGTGTGTTGTCCTGGAAGC
TCCTGGAAGAGGGCGTTACCAGGAGGAAGGGAGCCATCTG
GTCAGATGGATGTTGCTGCAACATCAAGTAATGAGGACAA
GGGATGAACACCAAGTTCAGCAATGGTGACGTTGGCAAGA
GCAGTTTTGGAGGAACAGCGAGGGCCAAGCCTGATGGGAG
TAGGTCCAGGAGAGAGCAGAAATGGACTCATCCGCAGGAA
TGGACTCATCAGCAGAGTTTTGCTATAAAGGAAGAAGGGA
GGGGTGGCTGGAGTAGGAGGTGAGACAGGAAGCGTTCTTG
TATAGCAGGGAGGAATAGCAGCATGTGTCCTGCTGATGGG
GATGACTCGGAGAGGCCAGAGTGGCTGGAGCGGAAGTCCT
GAGTGGGAGGGAGCTGGGTGGCATGCGTAGGGACAGCTGG
AGTCTTTGCTGGGGGGTTGAGGGTTCGCTCATAGGTACAA
CAGGGAAAGCAGAATTCTTGGGCCCAGATGCAGGGCGGTG
CGTGAGGCAGTGGTGGGAACTTGTGGAAGTTCTCTTCTGA
TTGCTTCAATTTGGTACTTTGGATTTGCCTCTGAATCGGT
GTGCCCCATTTGCAGTTATCCCGTTGCCTATCCCTCCATC
AGAACTCTTTTTTTTTTTTTTTTTTTTGTTGAGACAGAGT
CTGGCTCTGTCCCCCAGGCTGGAGTGCAGTGGCACCATGT
CGGCTCACTGCAAGCTCTGCCTCCCAGGTTCACGCCATTC
TCCTGCCTCAGCCTCCCGAGTAACTGGGACTACAGGCGCC
CGCCACCACGCCCTGCTATTTTTTTTGTATTTTTAGTAGA
GACAGGGTTTCACTATGTTGGCCAGGATGGTCTTGAACTC
CTGACCTCGTGATCTGCCCACCTCGGCCTCCCAAAGTGCT
AGGATTACAGGTTTGAGCCACCGTGCCCGGCCAGAACTCT
TCTTTTTATTATAAGACTGAAGGAAAACAGCACCCAGTGA
AGGCATATGCCATCTCCTTTGCTTCTTGTATACTCCAGGG
CCTGGGCAGCACTGACTGCCTCTCCTTCCCACATCCAGGA
CCAGTTCCTCTTCTTACCAACCGCCACAGAGCCTGTCTCT
CCTTGGGACACAGGTGAACTCAGGCCCTAGCCTCCCTCTT
ATCCAGGGTTTGCGGGGCTATGCAGGTTACTGAGTTCTCT
CAGCTAAGACAGCTGCATTCTGATAAGCCCTGCTCTGGAC
TCGCCTTTCTAGCAGTGTTGAGTACAGTCATGCATCACTT
AATGACAGGAATATATTCTGAGAAATGCGTCATTAGGTGA
TTTCGTCTCTGTGCTAACATCCTAGAGTGTCTTTAACACA
ATCCTAGATGGTAGAGGCTACTACACAGCAGGGCTACACG
GTGTAGCCTGTTGCTCCTGGGCTACAAACCTGTAGAGCAT
GTTACTGTGCTGAATACTGTGGGCAATGGTAACACAAAGG
TATTTGTGTATCTAAACAGAGAAAAAGTATGGTAAAAATA
TGGTATAAAAGAGAAAAAATATGGGCCAGGCATGATGGCT
CACACCTGTAAACCCAGCACTTTGGGAGGCCAAGGCGGGT
GAGTCACTTGAGGTCAGGAGTTCGAGACCAGCCTGGCCAA
CATGGTGAAACTCCATCTCTATTAAAAATACGAAAAATTA
GCTGGGTGTGGTGGCACGCACCTGTAGTCCCAGCTACTCG
GGAGGCTGAGACGGGAGAATTGCTTGAACCCAGGAGACGG
AGGCTGCAGTGAGCTGAGATTGCGCCACTGCACTCCAACC
TGGGTGGCAGAGTGAGACTTCATCTAAAAAAAAAATTAAA
TTAAAAATTTTAAAAAGAGGCCAGGCGCAGTGGCTCATGC
CTGTAATCCCAGCACTTTGGGAGGCCGAGGCGGGCGGATC
AAGAGGTCAGGAGATCGCAACCATCCTGACTAACACAGTG
AAACCCTGTCTCTACTAAAAATACAAAAAATTAGCCGGGG
AGGTGGTGGACACCTGTAGTCCCAGCTACTCGGGAGGCTG
AGGCAGGAGAATGGCGTGAACCTGGGAGGCGGAGCTTGCA
GTGAGCAGAGATCGTGCCACTGCACTCCAGCCTGGGCGAC
AGAGCGAGACTCTGTCTCAAAAAAAAAAAAAAAAAAAAAA
AATTAAAAAAAGAGAAAAAAATGGTATCCCTGGCCAGGTG
CAGTGGCCTATGCACCTAATAGTTCCAGCTATTAGGGAGA
CAGGTGGGAGAACTGATTGAGTCCGGGAGTTTGAAGCTGT
GGTGGGTGGTGATCGTGCCTGTAAATAGCCACTGCTTTCC
AGTCTGGGCAACATAGTGACACGCCACCTCTAAAAACAAC
AACAACAACAACAACAACGATGCAAAACAAAATGGTACAC
CTGTGTAGGGCACTTCCCATGAATGGAGCTTGCAAGACTG
GAGGCTGCTCTGGGTGACTCAGTGAGTGGTGAGTGCCTGT
GAAGGCCTAGGACATTACTGTACACTACTGTAGATATTAT
AACACTGTACACAGGGTACACTAAAGTGACTTAAAATTTT
CTTAGGCAAGGCACAATGTCTCATGCCTGTAATCCTAGCA
TTTTGGGAGGCCGAGGCAGGCAGATCACTTGAGCCCAGGA
GGTTGAGATCAGCCTGAGCAACATAGTGAAACCCCATCTC
TACAAAAAATAACAAAAAACAACAAAATTAGCTGGTCATG
ATGGTGTACACCTGTAGTCCCAGCTACTCAGGTGGCTGAG
GCAAGAGGATCATTTGAGCCCACGAGGTCGAGGCTGCAGT
GAGCAGTGATTGTGCCCGGGTGACAGGGTGACAGAGCAAG
ACTCTGTCTCAAAACAAACAAACAAAACCCGCCTTTACTA
AAAACACAAAAATTAGTTGGGGTGATGGAGCACGCCTATA
GTCTCAGCTACTTGAGAGGCTGAGATTAGGGGATCACTTG
AACCTGGGAGGCAGAGGTTGCAGTGAGCCGAGATTGCTCC
ACTGCACTCCAGCCTGGGTGACACAGCGAGACCCTTACAG
AAAAAATTTAAACTTTTGGACTCTTGTAATAACACTTAGC
GTCAAACACAAACACATTGTAGAGCTGTATAAAAACATTT
TCTTTCTTTATTTCCTTATTCTATACACTTTTTTCTATTT
TTATAATTTACTACTTTTTTTTTTTTTTTTTTTGAGACGG
AGTCTCGCTCTGTCGCCCAGGCTGGAGTGCAGTGGCGCAA
TCTCGGCTCACTGCGAGCTCTGCCTCCCGGGTTCACGCCA
TTCTCCTGCCTCAGCCTTTCCGAGTAGCTGGGACTACAGG
CGCCCGCCACCACGCCCGGCTAATTTTTTGTATTTTTAGT
AGAGACGGGGTTTCACCATGGTCTCGATCTCCTGACCTCG
TGATCCGCCCGCCTCGGCCTCCCAAAGTGCTGGGATTACA
AGCGTGAGCCACCACGCCCGGCCTAATTTACTACTTTTTT
TGTTTTGTTTTGTTTTTGGTTTTTTTTTTTTTTTTTTGAG
ACAGAGTCTCACTCTTGTCACCCAGGCTGGAGTGCAGTAG
TGCAATCTCGGCTCACTGCCACTTCCACCTCCTGGGTTCA
AGTGATTCTCCTGCCTCAGCCTCCCAAGTGGCTGGTACTA
CAGACATGTGTCACCTTGCCCGGCTAATTTTTGTATTTTT
AGTAGAGACGGGGTTTCATCATGTTGGTCAGGCTGGTTTC
GAACTCCTGACCTCAGGTGGTCTGCCCGCCTCAGCCTCCC
AAAGTGCTGGGACTATAGGCGTGAGCCACCATGCCCAGCT
TTTTTTTAGTTTTTAAACTCTTTTGTTAAAACACAAACAC
ACACAGTAGCCTAGGCCTTCACAGGGTCAGGATCATCAAC
ATCACCATCTTTTACCTCCACATCTTGTCCCACTGGAAGG
TCTTCCAGGGCAATAACATGCAGGGAGCTGGTATCTCCTA
TGATAACAGTGCCTTCTGGATTCCTCCCAAGGGACCTGCC
GGAGGCTGTTTTACAGTTACTGTGTTTTTCTTTTTATAAG
TAGAAGGTCTATACTCTAAAATAACAATAAAATGTATAGC
ATAGTAAATATATAAGCCAGTAACATCGTCATTTATTGTC
ATTATCAAGTATTATGTACTGTACATAATTATATGTGCTA
TACCAGAGGTCTCCAACCTTTTTGATAGCAGGTACTGGTT
TCGTGGAAGACAGTTTTTCCACAGATCAGGGTAAGGGGGA
GGGATGGTTTCAGGATGATTCATGCGCATTGTATTTGTTG
TGCACTTTATTTTTATTATTATTATATTGTAATATATAAT
GAAGTAATTATACAATTCACCATAATGTAGAATCAGTGGG
AGCCCTGAGCTTGTTTTCCTGCAACTAGACATCCCATCTG
GGGGTGATGGGAGACAGTGACAGATCAGGCATTAGATTCT
CATTAGGAATGCACAACCTAGATCCCTGGCATACGCACTT
CACAATAGGGTTCCGATTCTAGGAAAATCTAATGCTTCTG
CTGATCTGACAGGAGGCAGAGCTCAGGCAGCAATGCCAGC
GATGGGGAGTGGCTGTAAGTACAGATGAAGCTTTCTTTGC
TGGCTGGCCCGCTGCTCAACTCCTGCTGTGCCGCCCAGTT
CCTAACAGACCACGGACCAGCACTGGTCCACGGGTTGGGG
ACCCCTGTGCTGTACTTTTATATGACTGGCAGTGCAGTAG
GTTTGTTTACACCAGCGTCACCATAAACACGTGAGTAATG
CATTGGTTGCGCTAAGACTTAAGAAGGCTATGATATCACT
AGGCCATAGAAATTTTTCAGCTCCATCATAATCTTATGGG
GCCCCGTCTGTATGCGGTCCGTTATTAATAGAAACTTTGT
TATAAACTCATGACTGTAATTGGATTTGTGCTTTCTTTTT
TCTTTTTTTTTTTTTTTGCCTTGCCACCCTCTTTCTTTTT
TTTTTTTTTTTTTGTTTTGTTTTGTTTTGTTTTTTTTGAG
ACGGAGTCTCGCTTTGTTGCCCAGGCTGGAGTGCAGTGTG
CAGTGGTGTGATCTCAGCTCACTGCAAGCTGCGCCCCCGG
GGTTCACGCCATTCTGCTGCCTCAGCCTCCGGAGTAGCTG
GGACTACAGGCGCCCGCCACCTCGCCTGGCTAATTTTTTT
GTATCTTTAGTAGAGACGGGGTTTCACCGTGTTAGCCAGG
ATGGTCTCGATCTCCTGACCTCGTGATCCGCCCGCCTCGG
CCTCCCAAAGTGCTGGGATTACAGGCGTAAGCCACCGCGC
CCGGCGCCTTGCCACTCTCTTTCTAAAACTAGGTGGCAAG
TCCTAGGAGAACTGGACCAAAACTGCTTCCCGTTCTTCCT
CCAGAGCCCAGCACAGTGTCGTGTGGTGTACAACGAAATG
AAATTGAGCCTCCGGAAAAAGCGATTCCCAAGTGTGTTCT
GCAGGTGCCTGGCGGCGAAGATCCTGTGCGCATGCGCCCA
CCCACTGAGCCTTAACTGGGAATTAGGCATTCTTCCTAAA
TGGTTTGACCTTGGGCCCTTTTAAAATCTGAATGTTTGTT
AACAGCATCCCAGGCCATGAATATACTTCGGAAAATACAG
TGTATTACTCTTTTTTATTTTTATTTTTTGAGATGGAGTC
TTGCACTGTTGCCCAGGCTAGAGTGCAGCCGGGCGCAGGG
GCGGGCGCCTGTAATCGCAGCTGCTCGGGAGTCTGGGGTC
GCTTGAACCTGGGAGGTGGAGGTTGCAATGAGCCCAGATG
GTGCCACTGCGCTCTAGCCTGGGCGACAGAGGGAGACTCC
CCCTGAAAACAAAACAAAACAAAACAAACCCCCACACATT
AGGGGTAGTTATTACCGTGGTCTTCCAAAGGGATTTTTCT
CTTTGAAGCAGCAGTTTGGGACTCTTACCTGTTGTTTGCT
GGTTATTACCCAATGGGCTAAGGAGTGAAATTTTTGAAAA
ACTAAACACTAGCTAGGTGTCACCACCAAGTGAACGCTGA
ATATCAAAGTCATCATTAATATTCACAAAGTAAGTCAGTG
GAGAACAATGACTACATTGGTTGAAATCTGGTTTGCACAG
AATATTTTAGGAAAACATTGTTTAGGACCCAGTATCCTCC
CTCAGTGTGGAAGTCAGTGAATGAAAATTATATTTGACAA
GTTGTTCTTTAAGAAGACACTGCTTATGTGAAATGAAGTC
AACTTGAATCCAGTTATGTGTGTCTGTCTCTTACATAAAA
AGCCCAGTGGTAGGAGTTACAGAGTTGGATGTGCTATGGT
CTAAATGTTTGTGTCCCCATCCCTACAATTTCGTATGTTG
AAAAAAAATTTTTTTTCCTTTGAGATGGGGTTTCACTCTG
TCACCCAAGCTGGAGTGCAGTGATGTGGTCATGGCTCAAC
CTCTCAGACTCAAGTGATCCTCCCACCTCAGCCTCACAAG
TAGCTGGGACTGCAGCCATGCCACCACAGCTGGCTAGTTT
TAAAACTTTTTATAGAGATGGGGTTTCCCTGTGTTGCCCA
GGCTGGTCTGGAACCCCTGGGCTTAAGCAATCCTCCCACC
TCACCTCCCAAAGTGCTGGGGTTATAGGCATGAGCCACCA
TGCCTGGCTTGTATGTGGAAATTGTAACCCCCAATTTTTT
TTTAACTTTCATTCTCAAAAGAGGTGATTAATCCCCAATT
GATGGTATTATGAGGTGGGGCCTTTGAGAAGTGATGAGAT
GAGGGTGAAGCCCTCATGATTGGGATTAGTGACCTTATAA
AAAAGGCCCAGAGAGCTCACTAGTTCCTTTCTCTCTTTGA
GGACACAGCAAGAAAGCACTGGCTGGCTGGCACAGTGGCT
CACACCTGTAATTCCAGCACTTTGGAAGTCTGGGGTGGGA
AGGTTGCTTGAGGCCAGGAGTTCCAGACCAGCCTGGGCAA
CATAAGCAAGATCCCGCCGTCTCTATAAAAAGTTAAAAAA
ATTAGCCAGGCATGGTAGCACGTGCCTATAGTTCCAGCTA
TTTTGGAGGCTGAAGTGGTAGGATTGCCTGAGCCCAGGAG
TTCAAGGCTGCAGTGAGCCCTGATTGCACTACAGCACTCC
AACCTGGGTGATACGGCAAAACCCTGTCTCCAGAAAAAAA
AAAAAAGTTATCTCAAGAGAGTTTGATAGACCTAGCTCAT
CCTTCCCACCAGGCCCCACCTCATAGGCCACTGCCCAGGC
AACAGAGTGGCCGTGTGGGTCCATCTCACTGTGGCTGGGG
TATGGAATGGGATCACATGGTCTGCCTGGGGCTGCCCCTT
CGGTGGGGGGCTGTGGGCTGGGCCTTTCATCTGCAGGAGA
CTGTAGGGTGAGAGGAAGCAGAGGATATTCTGCGGGAAGA
ATCTTCATGGAGCAGATGATAAGTGAGCTAGATTTGGAAG
AGTGGGTGGGATTCTAGCGAGCAGAGAGGGCTAGAACATT
CCAGGAGGGGTAAAGGAAATAAAGTATATGTTACAGAGCA
GGGGCAGCCTCGTGTGGTTGGAGCTGGGAGGTATGGGGAG
ATGGGGAGGGCAGGGGGAGGGGAGGGGAGAAAGAGTGGAG
GGAAATCAGGCAGCGTTTTGCTGAGGCCAGAATGGGTAGG
GGCTGTATTATGGGTAAGCTGGGGGAAAGTGGAACTGATG
TTCTCTGAGCTGTGCTCTAGGAATCAGAGAGCAGATGGAG
GCTGGAGGTAACTGGGAAGGAGCCCACACCTTTCCGGGCA
TCCTTTGTCATCCATCTTCCTATGTCCAGGCAGGAGCCAA
CCTGCTCTCCAACCTGGCTTGCACTTGGCCGAACAGTCAC
TGCCCACTGAGTACCCGTGGGCTCGTCTACCTTTCCAGAA
CCCTGGCTGCTGGCCAGTGGGCTAGTGCTGGCCAATTGTC
TATAATCAGAAGTGTGACCTATATGTGAAAGCAAACAGAG
TCTTGGGACCCCAAACTCACTATGCCAAAGGGAAAGTTAA
GTTTGGGAACTGAGTCACAGAAAAACTGCCTTCCTTTTGT
TCCCAAACAGATAGCGTAGTTTCACAATCCTGTGTCATAG
CCTCATTCGTAAGCCAGGTTCCCACAACTATAGAAGGCTA
CGTATTTCCCCAATTGTTCACAAGGAAATTCCCTGTGGGC
CCCTAAACCTTTCAGAATACATTCCCCTATAAGCTAGTTC
TAAAATCAAGTTCTGTTAAACTTCACCCTGACAATGTCAA
TTATCAGCTTATCTTCACAGGGACAGGATAAGGACAAGAC
TAGAAATCATCCCTCCTCCTACCCCAAGACAAATGCATAA
TTGACTTTGTCCTCTGTTTCACATGTAAAAAGTACATTCA
GTAAGGCTAATTGGAACCTAAGATTGTATCCATTTGCCTC
ATTGTCTACCCTTCCGGGAGCGCAGTGGAGCGATCTTGGC
TTACTGCAACCTCCACCTCCTGGGTTCAAGTGATTCTCGT
GCCTCAGCCTCACAAATAGCTGAGATTACGGGCATGCATC
ACCATGCCTGGCTAATTTTTGTATTTGTAGTAGAGACAGG
TTTTCATCATGTTGGCCAGGCTGGTCTCAAACTCCTGGCC
TCAGGTGATCCACCTGCCTCGATCTCCCAAAGTGCTGGGA
TTACAGGCATGAGCCACCGTGCCCAGCCCCATCCCTCCTT
TTGTTTTTTTGTTTTTTTTCCTCTCCTGCTTGCTCTTTCC
CCTTCAAATACTGAAGTTCCTGAAACCTTCCTTGGAAAAA
TCACAGGTTGTAGATGCTTCTGTGACTTGTTTTTGTTTTG
TTGTTTTTTTTTTGCATCCTCAACCATGGTTAAATAAGCT
TCTAATCAATTGAGACCTGCCTCAGTCACTTTATGTTTTA
CATGTGTCACTACTGGATCAAAAGGTGTAAGTTCTCCATG
CCCTCTCTTCCCATGCCATGGTGACTGGTGATTGTCTAGA
TGGTGGCTCATCTAGCAACCTGGATCCCTGAGACACTAGG
TGGAACAGAGCCCTGCCCTTCCATCCTCTTTTCTCCACTG
CACTGAGCGTATAACATGATTGAGAAATACGCTTTGTTGT
GTGAAGTCATTGAAGTTTGGGGCTGATTGACTGCAGTAGA
ACCTAGCCTCACCTGACTAATAGACCAGCTGAGGGAGCTC
CTTGCTCAGCAGCATGGGTTCCCCTGACACCCCCACCCCA
CACAGAGGTAGGCTGGGGGTGAGCAGAGCAGGGAAGGACA
GTAGGACTTGGACCCCTGGAGGATTTGGCTTGGATTTCCC
TCTCTTTTTTTTTTAATTAAAAGAAATGTATTTATTTATT
TACTTAGAGACAGGGTCTTGCTGTGTTGCCCAGGCTGGAG
TGCAATGATGATGCAACCTTAGCTTACTGCAGCCTCGGAC
TCCTGGGCTCAAGTAATCCTCCCACCTCAGCCTTCTGAGT
AGGTAGGACTACAGGAACACACCACCACACCTAATTTTTT
TTTTTTTTCTGGTAGAGATAGGTTTGTTATGTTCCCTTGG
CTGGTCTCAAATTTCCGGCCTCAAGCAATCCTCCAGCCTC
AGCCTTCCAGACTCCTGGGATGACAGGTGTGAGCCACCAC
CCCGGCTCAGACCTCTCAAAAGGCTCACTGCCTCCAGAGG
GACCACAGCTAGGCTGAGCCTGCACTGCCTGAGCGCATCC
ACCTCCACTGTAGCGGGAGAGGGCACCTGCCAGTGGAGGT
CAGCCGCAAGCAGCACAAGGTGGATTGTGTCTGAATCACC
AGTAGCTCTATACAGCAAGGACCCTGTCCTTGAAGCACTG
AGGCTGGAGACCAGCCTGAGTCCTTAAGGCAACAGCTTCA
GTCACCTCCTCCAGCCTCTCCTCCGAGGGGAGCTCTGAGC
AAGACAAGCTTGATCATGTTACTTCTCTACTTAAAAACCT
AGGATAGGGGCCAAGCAAAGTGGCTCACACCTGTAATCCC
AGTACTTTGGGAGGCTGCAGCAGGGGCGGGTGGATCACTT
GAGGTCAGGAGCTCAAGACCAGCCTGGCCAACATGATGAA
ACCTCATCTCCACTAAAAATACAAAAATTAGCCGGGCGTG
GTGGTGTGCACCTGTAGTCCCAGCTACTCGGGAGGCTAAG
CAGGAGAATTGCTTGAACCCAGGAGGTGGAGGTTGCAGTG
AGCTGAGATGGTGCCACTGCACTCCAGCCTGGACGACAGA
GCTAGACTCTGTCTCAAACAAACAAACAAACAAACAAACA
AACAAACAAACACACACACACACACCACCTCCAATAGGCC
AGGCTGCTCATGCCTGTAATCCCAGGACTTTGGGGAGCTG
AGGCAGGAGGACTCTTGAGTCTAGGAGTTGGAAACCAGAC
AGGGCAATACAGAGAGACCCTGTCTCTGATTAAACAAACA
AACAAAATCCACAAAAATTAGGATAAGGTCCACATACCCT
GGTCAAGCTTCAAGGTTGTTTGCAACCTGGCCCCAGGAAA
ACAGAGTCCTGAAGAGTAGCCGCGGCAGACTGGCTCCTTC
ACCCTTGCTCCACTATAGCCACTACAGGAGTTCTGTCTTC
CCCAACTCCCTGATAGGTTCATGCACCTGGACAGTGGCAT
GAGCCATTCCCCACACCTAGAATGCCCTCACATGTCTCCT
GCCCCACTGCCTCTCTGGCCTGCTTTCTCTCCCTCCACCC
TCTAGGACTCCCTCCAGCTCCTTATGGCCTGGAGGTCCCT
GCCCACAGTCCCTGCTGCCTCTCTGAGGTGCAGACAAGGG
ATCATCATCGTCCCCTTCCCAAACTCTGTGCCAGGCATGA
TGCTGGGTGCTGTATACAGAAGTGAGCAAAATGAATACAG
TCCTTGCCCTCCTGGAGCTGATGGTCTTGGGGGCAAATAA
TCAGACAAATAAATCTAGAAATCTTGCCCCGAAGGGAAAA
CAGGGTGGGAGGGATCTATTCTAGAGGCGGGTGGGGGTTG
CTAGGGAAGATCTCTTCAAGGAGGTGGGGTTTTGTTTTTC
TCGTGGTTTTTTAGAGATGGGGTCTCCTTCTGTTGCTCAG
ACTGGAGTGCAGTGGCATGATTACGGCTCACTGCAGCCTC
CAATTCCTAGGCTCGAGCGATCCTCCCACGTCAGCCTCCT
GAGTAGCTGGGACTAACAGGTATGCACCATCATGCCCAGC
TGAGGAGATGGTTTTTAAACTGACGCTTCCTCAGGGTGGA
GAGGCCTTGCTGGATAGCGGGCAGGAGTGTACAGGAGGAG
AAGGAAGAGCATGTGCCCAAGCCCTGAGCAAAGGTGGGAG
AGGGTAGAAGAATGATCCTAAACTGCAGAATCCTGCAAAA
CCCAGGGCATTCTCCTTCCCCAGCATTTTCCTCTTTTGCT
TCTCTTTCTCTCCCCCATCCTGTTTTCCCACCAGCCCCAC
CCCCCACCCTTAACTATGGCAGGTGCCAGGGATGCACCCA
GCACTGCGTTTAGGCTTTACACACTGTCATCCCCCAGCAG
CCCTGGGAGACAGGTGTAATCATACCCATTTTACAGACCA
AGTAACTGAGACTTGGAGAGGTTAAGAGATCTGCCCAGGG
TTGCTGGCCAGCAAGTGGTGAAACACATATTCAAGCCAGG
GCCTGGGCCGGGCGCAGTGGCTCAAGCCTGTAATCCCAGC
ACTTTGGGAGGCCGAGGCGGGCGGATCACGAGGTCAGGAG
ATCGAGACCATCCTGGCTAACACGGTGAAACCCCATCTCT
ACTAAAAATACAAAAAATTAGCCGGGCGTGGTGGTGTGCA
CCTGTAGTCCCAGCTACTCGGGAGGCTAAGCAGGAGAATT
GCTTGAACCCAGGAGGTGGAGGTTGCAGTGAGCTGAGATG
GTGCCACTGCACTCCAGCCTGGACGACAGAGCTAGACTCT
GTCTCAAACAAACAAACAAACAAACAAACAAACAAACAAA
CACACACACACACACCACCTCCAATAGGCCAGGCTGCTCA
TGCCTGTAATCCCAGGACTTTGGGGAGCTGAGGCAGGAGG
ACTCTTGAGTCTAGGAGTTGGAAACCAGACAGGGCAATAC
AGAGAGACCCTGTCTCTGATTAAACAAACAAACAAAATCC
ACAAAAATTAGGATAAGGTCCACATACCCTGGTCAAGCTT
CAAGGTTGTTTGCAACCTGGCCCCAGGAAAACAGAGTCCT
GAAGAGTAGCCGCGGCAGACTGGCTCCTTCACCCTTGCTC
CACTATAGCCACTACAGGAGTTCTGTCTTCCCCAACTCCC
TGATAGGTTCATGCACCTGGACAGTGGCATGAGCCATTCC
CACACCTAGAATGCCCTCACATGTCTCCTGCCCCACTGCC
TCTCTGGCCTGCTTTCTCTCCCTCCACCCTCTAGGACTCC
TCCAGCTCCTTATGGCCTGGAGGTCCCTGCCCACAGTCCC
TGCTGCCTCTCTGAGGTGCAGACAAGGGATCATCATCGTC
CCCTTCCCAAACTCTGTGCCAGGCATGATGCTGGGTGCTG
TATACAGAAGTGAGCAAAATGAATACAGTCCTTGCCCTCC
TGGAGCTGATGGTCTTGGGGGCAAATAATCAGACAAATAA
ATCTAGAAATCTTGCCCCGAAGGGAAAACAGGGTGGGAGG
GATCTATTCTAGAGGCGGGTGGGGGTTGCTAGGGAAGATC
TCTTCAAGGAGGTGGGGTTTTGTTTTTCTCGTGGTTTTTT
AGAGATGGGGTCTCCTTCTGTTGCTCAGACTGGAGTGCAG
TGGCATGATTACGGCTCACTGCAGCCTCCAATTCCTAGGC
TCGAGCGATCCTCCCACGTCAGCCTCCTGAGTAGCTGGGA
CTAACAGGTATGCACCATCATGCCCAGCTGAGGAGATGGT
TTTTAAACTGACGCTTCCTCAGGGTGGAGAGGCCTTGCTG
GATAGCGGGCAGGAGTGTACAGGAGGAGAAGGAAGAGCAT
GTGCCCAAGCCCTGAGCAAAGGTGGGAGAGGGTAGAAGAA
TGATCCTAAACTGCAGAATCCTGCAAAACCCAGGGCATTC
TCCTTCCCCAGCATTTTCCTCTTTTGCTTCTCTTTCTCTC
CCCCATCCTGTTTTCCCACCAGCCCCACCCCCCACCCTTA
ACTATGGCAGGTGCCAGGGATGCACCCAGCACTGCGTTTA
GGCTTTACACACTGTCATCCCCCAGCAGCCCTGGGAGACA
GGTGTAATCATACCCATTTTACAGACCAAGTAACTGAGAC
TTGGAGAGGTTAAGAGATCTGCCCAGGGTTGCTGGCCAGC
AAGTGGTGAAACACATATTCAAGCCAGGGCCTGGGCCGGG
CGCAGTGGCTCAAGCCTGTAATCCCAGCACTTTGGGAGGC
CGAGGCGGGCGGATCACGAGGTCAGGAGATCGAGACCATC
CTGGCTAACACAGTGAAACCCCGTCTCTACTAAAAGTACA
AAAAATTAGCCGGGCGTGTTGGCGGGCGCCTGTAGTCCCA
GCTACTTGGGAGGCTGAGGCAGGAGAATGGCGTGAACCCA
GGAGGTGGAGGTTGTGGTGAGCCGAGATCGCACCACTGCA
CTCCAGCCTGGGGGACAGAGAAAGACTCTGTCTCAAAAAA
AAAAAAAAAAAAAAAAGCCAGGGCCTGGTGTTTGTGCTGC
CCTCTCTGTCCTGAAGAACCCTGCCTGGAGCTTGCCTTGT
GCCCCACAGTCCTGCCCGGGCAGGAGGCTAATCCCCTTCT
TGCCTTGCTCACTATCTCCCTGCCAGGTTAGGGGATTGTG
GAAGTGGAGGAAGCCATTGCGTGGGGCCAAGCTGCTCTCA
GGAGCCCTGGACCCTGCTACTGGTAATGGAAGACCAAGAC
GGTCCTGAGCTATGAATGGCTGAACAGTTTCAGCCCAAAC
CACTCCATGGGCATTGCTTTTGCTGCTGGCTTCAAGTGCA
TCTGCCACAGTCTCAAAGAAAGTAAAAGTCGGCCTGGAAC
GGTAGCTTACACCTAAAATCCCAGCACCTGGGAGGCCAAG
GTGGGAGGACTGCTTGAGGCCAGGAGTTCAAGATCAGCCT
GGGCAACATAGGGAGACCCCCTCCATCTCTACTTTTAAAA
TAAGTTTAAAAATAAATAAATAAAATGGAGCCTCGGTAAA
TCGGAGGCAGCCAGGTCCAATTGCAGTTCCAGTGGGCACC
AGGAAGAAGCCTAGGGCAGGAACCTGCCTTTACTGGACGC
CCCCCATTCCCAATGCAATCACCCATGACATTCCATTAAT
CGACAGCAGCCTCTAGAGAGGCAGTAGTGACAGAAGCTCT
CATTTTATTGCTGAATGAACTGTGGCTCTTGGGGTTCAGT
CACATGCCTAAAGCCACACAGCCAGTGCAAGGGGAGCTGG
AGTTGGAACACAGGCTCCCTGACCCCAAAGCCCCCATTTC
TTTCCAGCCACTGTACTTCCAGCAGGCCTGGCAGGGGCTG
GGGAGAGAGGCCAGGCCCTTGCAGGGTGGTCTAGCAAGCC
AGGGCCCAGCTGGCTCCCAGGAGCTAAGTCTATAAAGCCT
CCTTGATGAGAGACACTTGGGGTCTTCCCAGCCCTTTGCT
GGAAAGTTTTCTTAGAAATGTCTTTCTGGCACTGTGGTCA
AGTATTTTTGGAAGTTTCTAAGCATCTCGACACTTGAAAA
AGCGCATGGTTAGGCTGGAGAGAAGACTCTCAGGGAGTCG
TGCCGAGGAAACGAAACTGGTGATCCAGGAGGTGAAATCA
GCCTTATTTCTTTATGATTCTGGGAACTTTTCCTGACCCC
AGGACAGATCTGGGAAGCGGTAGGTCAATAGGCTCCTAGT
TTGTGTGTGTGATGGTGGTGGTGGGTGGAGGGTGAACTGA
AGGGTGAGGTTTCCTAGCCTTCTGAAATCCCCTACCTCTG
CTCCCTGTAGACAGAGGTGCTCTCTTCTGCTGTCTCCTTG
TAAGACCCTGACAGCTTAACTGACTAATAATTTCTAGAAG
CAGGACTTCTTCTTGGTACCCTCCACAGAGGTCCTGGTGC
AGGATGTAAAAGGAAAGAAAACTCACCCTTTCAGGAGACC
AGGAAAGGGAAGTTTTATGGATTTAGGAATCTAAGCCAGA
GCAGCTCTGAAATGAGTCATGATTTCTTAAGCACACACCA
TATTAAGCAGCTCATCTAGGCATTCTACATCTATTTTTAA
TACTACTGTTGATGTATAGCTTACATATTGTTTAACTTAC
TCATTTCAAGTGTACAATTCAGTGAATTGTTAGTAAATTT
ACCAAGTTGTGTAACCCTCACCATAAATCCATTTTAGAAC
ATTTCCATGACTCCAATAAAAGTCCTCAGTCCCATTTACT
GTTAATCCCCCTTCTCCCCCTCCTCCAGGCAACCTTTAAT
CTAGTTTCTTTTTTGCAGAGATGGGGGTCTCACTATGTTG
CCCAGGCTGGTCTTGAACTCCTGGCCTCAAGCAATCCTCC
CACCTCACCCTCCCAACGTCCTGAGATTAGAGGTGTGAGC
TGCAGTGCCCAGCTCCATAATCCATTTTCTGTCTCTAAAT
TTGTCTTTTCTGGACATTTCATATAAATGGAATCATAACA
GGCCAGGCGCGGTGGCTCACACCTGTATTCCCAGCACTTT
GGGAGCCCGAGGTGGGTGGGTCACTTGAGGTCAGGAGTTC
CAGACCAGCCTGGGCAACACGTTGAAACCCCATCTCTGGC
CGGGCGCGGTGGCTCACGCTTGTAATCCCAGCACTTTGGG
AGGCCGAGGTGGGCGGATCACGAGGTCAGGAGATCGAGAC
CATGGTGAAACCCCGTCTCTACTAAAAATACAAAAAAAAT
TAGCCGGGCGTGGTGGCGGGCGCCTGTAGTCCCAGCTACT
CGGAGAGGCTGAGGCGGGAGAATGGCGTGAACCCAGGAGG
CGGAGCTTGCAGTGAGCCAAGATTGCGCCACTGCACTCCA
GCCTGGGCGACAGAGTGAGACTCCGTCTCAAAAAAAAAAA
AAAAAAAAAGAAACCCCATCTCTACTAAAAATACAAAAAA
AATTAGCCAGGCATGGTGGCGCGTGCTTGTAATCCCAGCT
ACTCAGGAGGCTGAGGCAGGAGAATCACTTGAACCCAGGA
GGCAGAGATTGCAGTGAGCCAAGATTGTACCACTGCACTC
CAGCCTGGGTGACAGAGCAAGACTTTGTCTCAAAAAAAGA
AAAAAAAACCCACTAAATAAAATAAATAAATACATGGAAG
CATACAGTATGCATTGTTTTGGGTCTGGCTTCTCTCTCCG
TGTAGCATTTGCAAGACTTATCCACGGCATAGCATGTATC
AGTAGTTTGTTCTTTATCATTGCTCAGTAGTACTTCATTG
TGTGGATGTACCACATTCTCTCTATCCATTCACCAGTTGA
TGGACAGTTAGGTTGTTTCCTTTTTTTTTTTTTTTTTTTT
TTTTTTTGAGACAGGATCTCATTCTATTGCCCAGGCTGGA
GTGCAGTGATGTGATCATGGCTCAATGCAGCCTCAACCTC
CTGGACTCAGGTGATCCTCCTGCCTTAGCCTCCTAAGTAG
CTGGGACCACAGGCATGTGCCACCATGCCTGGCTAATTTT
TTTAATATTTTTTGTAGAGATGGTGGTTTTCCCATGTTGC
TCAGGCTGGTCTTGAACTCCTGGGCTCAAGGGTTCCGCCC
ACTTTGGCCTCCCAAAGTGCTGGGATTACAGGCATGAGCC
ACTGTGCCCAGCCTTGTTTCCAATTTTTGGCTATCATGAA
TAATGTTACTAAGAACATTTGTGTGTAGATAGGCTAAATC
CTCACAACAATCCTGTCGGGTGGGCATTGTCATCCTCACT
TTACAGACGAGGACACAGAGGAGCATAGAGATTAAGTAAC
TCACCCAAGGGCATAGAGCTGCAATATTTCATCAGGCCTA
AGAAGCATATTTTCCCCATATTTTCATGCTTCTGAAGCTG
GGATGCATCTCATAATCAGTGGCTTGTCATAGCTTACTTG
GCAGCATTTTCTCCTTTCCTCATGGTACGTAAAATGATGG
TATATTTTACAATCAAGGGCATCTTGATGAGATACGGCAT
TAAGTGGCTGGCCTTAGAGGTCTCCCTTACAGTTCACTCT
TGTGTTAGGCCTGTTGGTTGCAAGTGACAGAAATCCCACT
CAAAGGGAAATTTACTGGCTTGGTAGTGGGACAGGATCCT
TGGACTAGGTTTTTGGGTTGGAGGAAGAGCTGCAGGGATC
CTGAAAGGGGACTCCACACAGTTAAGTCTCTGTCCGTCTT
TTGTTGCTGCTCATCTTTGCCAGCAGGCTCTGTTCCTCCA
TGAGGCAACCCCCGCTTAATAGTCCAAGGAGTGAGGTAAC
CCGAAAAACCTCTCTTCCTACCTCTGTGCATCAGTTCTAA
GGGAGAATTCTGAATGGTCCTGCTGGGATCACATGCCCAT
CTCTGGCCCATCACTGTGGCCTGGGGAATGAGTCCCTCAA
GGATCCAGCCCTGGTAAACATGCCCTTCCTTGTGGGTAGA
AAATCTGTTGCCAGGCCAGGCACGGTGGCTCATGCCTGTA
ATCCCAGCACTTTGGGAGGCTGAGGCAGGCAGATCACCCG
AGGTCAGGAGTTTGAGACCAGCCTGGCCAACATGGTAAAA
CCCTGTCTCTACTAAAAATACGAACATTAGTCTGGCATGG
TGGCGGGCGCCTATAATTCTACCTACCCAGGAAGCTGAAG
CAGGAAAATCGCTTTAACCCAGGAGGCAGAGGTTGCAGTG
AGCTGAGATCGTGCCACTGCACTCCAGCCTGGATGACAGA
GCAAGACTCCATCTCAAAAAAAAAAAAAAAAAAAAGAAAG
AAAGAAAAAACAAGAAAAGAAAAGAAAATCTGTTGCCAGA
GGAGGGTAAGTAAGTGAGTTGGGTGGCCAGCATCACTGAG
CCTTCAGGCCACTATCACATGGTGCCACTCATTGTCATGT
GATTATAGATATTACTGACGAAGGGGGTCTTTAGAAAGAA
CATCTGAAGTTTTTGATTTGTTTATTCTGTTGTGAGGTAA
TATTCTAAAGAGGTTAATTATACCTCTAAAAACTGTGTTG
TTTGAAAATTAGCTGGGTGTGGTGGTGGACTCCTGTAATC
CCAGCTACTTAGGAGGCTGAGGCAGGAGAATCACTTGAAC
CTGGGAGGTGGAGGATGCAGTGAGCTGAGATCGTGCCACT
GTACTCCAGCCTAGGCAACAGAGCGAGACTCTGTCTCAAA
AAAATAATAAATAAATAAATAAATAAATAAATAAATAAAT
AAATAAATGTGTTGTTTGAAAGACTTAATAAAGCAATAAA
ATATTCATGTAATAGTCTAGATTTAATTATATTTAAACTT
ATCATCAAGTAAAGATTTGTTTGCAGACAGTTCTGTAATA
AAAACATGAAAAATCTTTTAGGAAACTAAACCTGTGAATT
TGCCATGTTGAATTTAAGCTTCTAAGTATCGGTTTATATT
TAACTCTGGCTTTAAACTGTGTGATATCACTTCTGCATCT
CCCCAAAAGATCTGGAACCTTTCTGCCTCCACCCTGTTGC
TCAAGTTCCCTTTGTTTGAATTGCCCTCCCCACGTCCATC
TATCCAAATCCTACCTTCAATTTAATGTCACCGTCTGCAG
GGGTCTTCCCTACTAGCGCTATCTGAAGGCAGTTTCTCTG
TCTTTGAATTCCCACAGCCCCCTCATTAGGACTAGATACT
CATCAGAGAAGAGCCTATAGCAGCATAATTTCCTGACCAT
TTGTTGGGTTTTTCCTTCCTATGTCTTCATTTTCCCATTT
TAGGAAAATAGGCTCTTCTGTGCCTTTGCCTCAGGAAAGG
TTAAGTCATTGGGCTTCAGACACTTAAATCCAATATAATT
CAGATAGAGATTAAGCTGCTATGACACAGACCCCAAAATG
CAGTCATGCAAAAAGGATAGAAGCTTATTTCTCTCTCATG
AACCAATCTGGAGGTGGGCAGCAGTGGTTTGAGATAAGTA
AGCTGCTCGGCTCCACGTGGTTATTCAGGAACCCAGGTTT
CTTTCTTGTCTGTTGTTCCTCTGTCTCCTAGGGTATAGTC
TTCATCTGCATGGTTGCAGCTGGAACACTATCCTGTTTGT
GTTCCAGCCTATGGAAAAGGTAAAGAATTTAGAAAAGCAT
GTGCTTCATGTTTTATGGCCAAGGCTTGGAAATGATACAC
ATCACTTGTACTCACATTCCATTGTCTGGAATTACATCAT
ATGGATGCACCATATAGATGCATCTAGTTAGAAATGTGTT
CTCTCTCTAGAGTAACGTGTGCTTATTTAAAAGTCAAGTA
TGTGGCCAGGCGCGGTGGCTCACGCCTGTAATCCCAGCAC
TTTGGGAGGCTGAGGTGGGTGGATCATGAGGTCAGGAGTT
CAAGACCAGCCTGACCAACATGGTGAAACCCCGTCTCTAC
TAAAAATACAAAAAATACAAAAATTAGCCAGGCATGGAGG
CGGGCACCTGTAGTCCCAGCTACTCGGGAGGCTAAGGCAG
GAGAATCACTTGAATTGCTTGAACCCAGGACGCAGAGGTT
GCAGTGAGCTGATATTGCACCACTGCACTCCAGCCTGGGT
GACAGAGTGCATCTCTGTCTCAAAAACAAAGAAACAAACA
AACAAACAAAACCTCATTTATTAGGAAGGAGGGGAGAAGA
TATTTTAAGGCATAACTAGCAGCTTATTACATTTTATTTT
TTGGCTTTTGGCTTTAGTTTTCTCAGAGCTGGTGTCATTG
AAGAGATTATGCCGAGTGCTTCTGGGGACAGGGAAGTGGG
GACAAGCAGTAAGACCAAGAAGAGAGAATCTAGGGAGAGA
AGAGGGCTCCTGTACCAGTGGTCAATTGCTGCATAATAAA
ACATCTCAAAATTGTTAGTGTCAGATATTGACAACATAGG
TGAGCAGGGTTGTGATTTTAAAAAAATAAAAAAGAAAAAA
ATGTTGACCACATTTATTTTGCTCACAGATCTACTATTTT
TGTAACATTTGGTGGAGACAGCTTATTTCTGCCCTACTCA
GTATCAGCTCAAGCATCTCAAAGCCTGGGTGCTGAGATCA
TCTGAGGGCTCTCTCAGTGACCTGTCTGGTTATTGCGGGT
TGTTGGCTGGGACTTTAGTTGGTCTTGTGGCTAAAACACC
TATGCATGGCCTTTCTGTATGGACGCGTGGTTTCCCGTAG
CCTGGGGCATGGGTTGTAAGTGCAAACCTCCTATTGCCTT
TTATTTTTATTATATTTTCATTTATTTTTTGAGATGGAGT
CTCACTCTGTTGCCCAGGCTGGAGTGCAGTGGCACAATCT
CAGCTCATTGCAACCTCCACCTCCCAGGCCCAAGTGAGTC
TCTGCCTCAGCCTCCCCAGTTGCTGGGATCACAGGTGCAC
ACCACCACACCCAGCTAATTTCATATTTTTAGTAGAGGCA
GGGTTTCACCATGTTGGCCAGGCTGGTCTCGAACTCCTGA
CCTCAAGAGATCTGCCTGCCTTAGCTTTCCAAAGTGTTGG
GATTACAGCTATGAGCCATGGTGCCCGGCTTATTGCCTTT
TATTTATTTTATTTTATTCTATTTCATTTTATTTTATTTT
TTTGAGACAGAGTCTTGCTCTGTCACCCAGGCTGGAGTGC
AATGGCACAATCTCGGGCTCACTCTGGTTCACGTGATTCT
CCTGCTTCAGCCTCCCGAGTAGCTGGGACTACAGGCACCC
ACCTCGGCCTCCCAAAGTGTTGGGATTACAGGCATGAGCT
ACTGCACCCACCCAATTTTAAATCTTAAGTATTTATTTTA
CTTATCGCCTATGTAAGAAAAAATACAACCACCTCACCAG
AGATATCATTGCTTTGGATGAGGCTGAATTTATTTAGGTA
AAAAATAGTGAGTCGATTTAAAGAAATACCTTAAGTAAAT
AAATCTGAGGCCAGGCGCGGTGGCTCACGCCTGTAATCCC
AACACTTTGGGAGGCCGAGGCGGGCGGATCACGAGGTCAG
GATATCAAGACCACGGTGAAACCTCGTCTCCACTAAAAAT
AGAAAAAATTAGCCGGGTGCGGGAGCGGGCGCCTGTAGTC
CCAGCTACTCGGGAGGCTGAGGCAGGAGAATGGCGTGAAC
CCGGGAGGCGGATCTTGCAGTGAGCCGAGATCACGCCAGT
GCACTCCAGCCTGGGCGACAGAACAAGACTCTGTCTCAAC
AACAAAAAAATAAAATTAAATTAAATTAAAAAAATAAATC
TGAGTGAGGACTAGAGAAGGCTCTGTACCAAGTTCAGGGT
GCAGTGCAAGCTGCTCTTTCTTTTGGCCCTTATGATCCAC
AGACCCAACAATATCCGAGTGTCTGTGGCAGTGGGGATGC
TATATGGAGGCCCTGGGAAGCACCAGTAAGAGAATCACAG
CACAGGCCTCTAGGGTTTGGGAACAGATGCACAGCCTGTT
TCACAGATAACTGTTCTTCTGGCTTGCTGCTGGTCCCTGG
TAGAAACAGAACACCTAGTTATGGGTCGTGAAGCGGCCGC
GTGTGCACTGCATGTTGTCTTACTCACCCCGCCACGGGAT
TGGGCACGTGCAGCAGCAATCTCTAATCACGTGGAGACGG
CATATGTACACTGGGCTCGAGCAGGCTCAGAAGGCACAAG
CGAGCTGTGCGAGCAGGTGGTGCAGACTCCTTCGACAGCG
ATTCTTGCCTTATTGCCCGTTTTCCTTCATTCCTAGGACC
TCATAGAAAGTTCCTTGTGTCGGCCGGGCACCGTGGTTCA
TGCCTGTAATCCCAGCACTTTGGGAGGCTGAGGCGGGCGG
ATCACCTGAGATGAAGAGTTTGGATCAGCCTGGGCAACAT
GGTGAAACCCCGTCTCTACTAAAAATACAAAAATTAGCCC
GGTGTGGCCTGTAATCCCAGCTACTCGGGAGGCTGAGGCA
TGAGAATCACTTGAACTCAGGAGGCTAAGGTTGCAGTGAG
CCCGAGATCACGCCATTGCACTCCAGCCTGGGCCACAGAG
CGAGACTCCATCTCAAAAAAAAAAGTTCCTGTGTCAGTTG
ACTGAGGAGGTCAGTCAAATCCAGACTTGGTTTACAGATG
GCTCCTGCACAACAGAGTGGACAGCTGGAGCCCTCCAGCC
CCCCTCCAGGGTGGCCCTGAAGGACAAGTGGTGAAAGAAA
ATCTTCCTGGGGGGCAGAACTTCAAGAGGCACATTTGTTT
GTCTACTTTGCCTGGATGGAGAGACAGCCAGACGGAGGGA
TCTACATAGATTCACTGGCAGGAACATGGAAGGAGGATTG
GTGACAAGGAGGTCTGGGGAAGAAGTATGTGGACAGATCT
CTCCAAACAGGCCCAGAATATAAAGATATTTGGGTCCCGT
GTGAATGCCCACCAAAGGGTATCACTGCAAAGGAGGCTCT
TGACTATCAGGGGAACAAAGCATGTTCTCTGGAGGTTGGG
CTGTCTCTTTTTCCAGCTACCATTGCTTGCCCAATGGACC
TATGTAACAAAGAGGCTGTGTGGCAAGATTGGAGGCTATG
CACCAGCTCAACAACATGGACTTCCCCTCACCAAGGCTGA
GTAAGCCATCTACTAACTGCCTAATCTGCCAACAGAAGAG
ACCAACACTGAGCCCACTGTGGCTCCTTGGGGGACCCAGC
CAGCCATCTAGTGGCAAATTGATTACAATGGACTTTTTCC
ATCATGGAAAGGACATTATACACATAATTCTGGATTTGCT
TTACCTGTTCATCTTGTTTCTGCCAGCACCACCATGCATG
GATTAACAGAATGCCTTCCTCACCATCCTAATACTCCACT
CAGTACTGCTTCTGATCAAAAGATGAGCAGCAATGGCCTA
CTGCCCATGGAACAAACTGATTTTTTTGTTATTTTTCTTT
TCTTTTTTTTTTTTTTTTTGAGTCGGAGTCTTGCTCTGTC
GCCCAGGCTGGAGTGCAGTGGCGCTATCTCAGCTCACTGC
AAGCTCCGCCTCCCGCATTCACGCCATTCTCCTGCCTCAG
CCTCCGGAGTAGCTGGGACTACAGGTGCCGCGCCACCACG
CCCGGCTAATTTTTTGTATTTTTATTAGAGACGGGGTTTC
ACCTTGTTAGCCAGGATGGTCTCGATCTCCTGACCTCGTG
ATCCGCCCGCCTCGGCCTCCCAAAGTGCTGGGATTACAGG
CGTGAGCCACCGCGCCCAGGCTTCTTTTTCTTTTCTTTTT
TTTTTTCTGAGATAGAGTTTCACTCTTATTGCCCAGACTG
GGGTGAAATGGTGCGATCTCGGCTCACTGCAACTTCTGCC
TCCCCAGATCAAGCAATTCTCTTGCCTCAGCCTGCCAAGT
AGCTAAGATTACAGGCACCTGCCACCACGCCTGGCTAATT
TTTGTCTTTTTAATAGAGACGGGTTTTCACCATGTTGGCC
AGGCTGGTCTTGAACTCCTGACCTCAGGTGATCTGCCCAC
CTTGGCCTCCAAAAGTGCTGGGATCACAGGGGCGAGCCAC
CGTGCCCAGCCCTTGTTTGTTTTTAAGGCAGGATCTCGCT
CTGTCACCCAGGTTGGAGTGCAGTGGTGTGATCTCAGTTC
ACTGTAGCCTCAAACTCTTGAGCAAGTGATTCTCCCAGCT
CAGCCACCCAAGTAGCTAGGACTACAGACACACACCACCA
CATCTGGCTAATTTTTATTTTATTTTATTATTTTGTTTTG
TTTGAGACAGGGTCTCGCTTTGTCGCCCAGGCTGGAGTGC
AGTGGTGAGATCTGGGGTCACTGCAACCTCTCCCTCCAGG
ATTCAAGTGATTCTCTTCCTTCAGCCTCCCAAGTAGCTGG
GATTATAGGCGCCTGCCACCAAGCCCAGCTAATTTTTGTA
TTTTTAGTAGAGATGGGTTTTCACCATGTTGGCCAGTCTG
GTCTCAAACTCCTGACCTCAAGTGATCCACCTGCCTTGGC
CTCCTGAAGTGCTAGGACTACAGGTGTGAGCCACTGAGCC
CAGCCATGCCCGGCTAATTTTTGTATTTTTAGTAGAGAGG
GGGTTTCACCATCTTGGCCAGGCTGGTCTTGAACTTCTGA
CCTCGTGATCCACCTGCCTAGGCCTCCCAAAGTGCTGGGA
TTACAGGCGTGAGCCACTGCGCCTGGCCTCGCTTTTTTCT
TTTCTTTTTCTTTCTTTCTTTTTTGAGATGGAGTCTCACT
CTGTCACCCACGCTGGAGTGCAGTGGTGTGATCTCGGTTC
ACTGCAACCTCCACCTCCCGGGTTCAAGTGATTTTCCTGC
CTCAGCCTCCCGAGTAGCTGGGGGTTACAGGTGTGCGCCA
CCACGTCGGGCAAATTTTTGTATTTTTAGTAGAGTTGGGT
TTTCGCCCTGTTGGCCAGGCTGGTCTCGAACTCCTGGCCT
CAAGTGAGCCGTCCGCCTTGACCTCCCAAAGTGCTGGATT
ACAGGCGTGAGCCAACGGCGCCCGGCTCCTGAGACCACTT
TCGCGGGCAGAGGGGATGGAGCTGCGGGGAACAGGCTGGA
GCGCTGCGGGGCCGAGAATTACTGAGTCCCGCGAGGCGCA
GGCAGGACTGGCACTGTTTTTTCCAGCTCGCGGGCTCTCA
GTTCATAGTATGACATCCCCACTCGTCCGCTCGGAGGCAG
CTGAGCACTAACCCGCTTTGTTTTCCAAAGTGCCAAGCTT
CACCCACTCGGCAGGATGTGCGGCACCTTCAAGGCCGCAG
CTGCAGCTCGCGGGCTCCAGGCGTTCGCATGGCTGGGCTG
GGCGCTGGAGGCGGCCCTCACCCATGGGACGGTGCCCCCC
AGGCCCCGGGACGGAAAGGAGCTGCGGCGACGGCGGGAGT
GGGCCCTGCCCCCAGCGAGGCTGAGGCCTGAGGAGCCGAC
CTCACTGCAGGCAGCCCTGGCGGGAACGGCGGGGGAGTCC
CGGGTCGTGGGGGTGACCCAGCCAGGGCTGGCGGAAAAGG
GCCCGTAAGGTCGGCAAATCTGGGAAAGCGCGGGTGGCGG
GAACCCCCTGGGTAGGCGGGCGCGTGGGGGCGGACCCGGT
GGGCGTGGCGAGCTCCGGGGGCGTGGCCTGGGCGCTGGGG
CCGCGTCACGTGACAACGACCGAGGCTAGAGGTGCTGTTG
GGCGAACGCGAGGCGTCTGAAAGGATCAGTTTCGCGTTTT
GGGGAAAGGTCTCTCTGGCACCTGGGGCTGGGGAGGGCGA
GCCGGAGGAAGAGAGCCCGGGTGAGGCGGCGATTTCAGAA
ATGCCTGAAAAGGGAGAAGCCCGCCCCGGAGCCACGACAG
TGGGGACACTGGAGAGATGCTGGGGACCGGCCTCCACGAC
CTGGGGGGGAGGGGAGAGGGGACGAGCGGCGGGCACCCTG
AACCCTCAGTCCTCGAGGCCCTGACAGCGACCCTCCCTCA
TGCTGCCCCCGAGGAGGAGTTGGAAGGAACAGCTGGCCCC
ACGCCCAGTTTCCTGAGACTGCAGGCAGCGCTCTTCAGGA
GTCTGTCCGGGGCCGGCCACTTCCGCCACTGAGAGCCGAG
TCGCCCGGGCCGCAGGAAGGGCCTGGTGCGCGGCCATCTG
CTGACCAGTCTGGAGCCAGCGTGGTGGCCTCGGCTATGCT
GACAGTGAGGCCACCGAGGTCTCTCACACACCATCAGGCT
TCACAGGCCCCTCACCCGGCTAAGCCCGGGCATGGCATGC
CTTGAGGGTATCCGAGGCTGTGACATCTTAGCAGAAATCC
AAGCTAGCCCTCCCTACCCCCTCCACTCTACCTCCCTCCC
CTTCACTTGGAATCAGAACTGTTTTATTTCAGCTCCAAAT
GTGATGATGATGACCAAATAAAATCCACCGTGAATTGAGC
CCTCACTGTGCGTGCCCGACTCTGTGCTAAACATTTGTCA
TGCGTTCTCTCACATAATCCCCGGACCTCCTACCACTTTC
CTTATTTTTGCCTTGCCAGCACTAATTGTAAAACTGAACT
CTTACTATTATGATGTTTTAATTGACTCAAATTTAAACTT
AGAGGTATTATACGAAATCACAGGTTTGATGTGCGGTGTT
TATTTTACTAATTCATATACAACATACAGACCTTGAAAAT
GTTTGAAACTGGCCGGGCGTGGTGGTTCACGCCTGTAATC
CCAGCACTTTGGGAGGATGAGGCGGGCGGATCACCTGAGA
TCAGGCGTTTGAGACCAGCCTGGCCAACATGGCGAAACCC
TGTCTCTACTAAACATACAAAAATTAGCCAGGCGTGATGA
CACGCACCTGTGGTCCCAGCCACTCGGGAGGCTGAGGCAC
GAGAATCACTTGAACCCGGGAGGCAGAGGTTGCAGTGAGC
CAAGATTGTGCCACTGCACTACAGCCTGGGCAACAGAGCA
ACTCCGTCTCAAAAACTAAAAATACATACATACACAAACA
TTTAACAAATTGGATCGGCCATTTTTTTTTTTTTTTTTTT
TTTTTTGAGACTGAGTTTCGCTCTTGTTGCCCAAGCTGGA
GTGCAATGGCGCGATCTCGGCTCACCGCAATCTCCGCCTC
CCGGGTTCAAGCGATTCTCCTGCCTCAACAGGCGCCCGCC
ACCAAGCCCAGCTAATTTTTTGTATTTTTAGTAGGGACAG
GGTTTCATCATGTTAGCCAGGATGGTCTCAATCTCTTGAC
CTTGTGATCCGCCCCCTTTGGCCTCCCAAAGTGCTGCGAT
TACAGTGTGAGCCACTGTGCCCGGCCCTTTTTTTTTTTTT
TTTTTTGAGACAGGGTGTCACTCTGTCACCCAGGCTGGAG
TGCAGTGACGCGGTCACAGCTCACTGCAGCCTCAACCTCC
CCCGGTTCAGGCGATCCTCTCACCTCAGCCTCTTGAGCAA
CTGGGACTACAGGCGCGCAGCAGCATGCCTGGCTAATTTT
TGTATTTTGTGTAGAGATGGGTTCTGCTATGTTGCCCCAA
GTTGTTCTGGAACTTGGGCTCAAACAATCCGCCTGCTTCG
CCCTCCACAAGTGCTGGGATTACAGGCCTGAGCCACCATG
CCCAGCCCTGCCTCATTCTTTTTAATGGTTATATGGTATT
TCTTTTAAAAATTTTTTGTTTGGGTTTTGTTTTAGAGTAT
ATTGCTCGGGGTGGACTCGATCTCCTGGGCTCAAAAAGTC
CGTATTTTATTGTTTTCTTTGACTATGAATTATTTAGTTG
TTTTATATTCAGGCAGCTGGTCTGTTTCTAGTTGTATTTT
TCTATTAATTTTAGCTTAATTCCATTGTGATTGAAGAACA
TGCTCTATGTAACTGCAGTTAAGAATATTTGTTAGGCTTT
CTATCAGCTCTGCATGTGAACAACTTTGGTAAAAATTTTC
CTTGTGAATTTGAAAAGAATGAATTCAGGTGTTGAGTTCA
GAGCTCTATATATGTTAGTTGATGAAGTTTGTTAATTGTG
TTGTTCAAATCTTCTATATCTTTACTTCTTGTTTTTTCTC
TCAGCTGATATAAAATATATTTTAAAGTCTCCCACAATGA
TTGTCAATTTGTCCACTTCTCTTTTTAGTTTTCTCTGCTC
TGTATATTTTCAACCTGTGCTGTTAGGTGCATACAGATTT
AGGATTGTGATGTCTTCCTTTTTGATTGCTTCCTTTAGCA
TTATGAAATGGCCTCTTTACCTCTTGTTATGTTTCTTCCC
TTAAAGTATACTTTTATGTTTGTTTGCTGTTTTTATTTTT
GAGATGGGGCCTCACTCTGTCGCTCAGGCTGGAGTGCAGT
GGCCTGATCAGGGATCACTGCAGCCTCTACCTCCTGGGCT
CAGGCGATCTGGAATCCCACCTGAGCTCCCCCAGTAGCTG
GAACTACAGGCCCACACCACCACACCCAGCTAATTTTTTT
TTTTTTTTGAGGCGGAGTCTCGCTCTGTCCCCCAGGCTGG
AGCGCAGTGGCACGATATCGGCTTACTGCAAACTTCACCT
CCCAGGTTCACACCATTCTCCTGCCTCAGCCTCCTGAGTA
GCTGGGACTACAGGCGCCCGCCACCATGTCTGGCTAATTT
TTTGTATTTTTAGTAGAGACAGGGTTTCGCTGTGTTAGCC
AGGATGGTCTCCATCTCCTGACCTCGTGATCCACTCGCCT
CGGCCTCCAAAAGTGCTGGGATTACAGGCGTGAGCCACTG
CACCCGGCCTAATTTTTGTATTTTTTATAGAGACAGGGTT
TCATCCTGTTGCCCAGATGGGTCTGGAACTCCTGAGCTCA
AGCAATCCTCCTGACTCCGCTTCCCAAAGTGCTGGGACTA
CAGGCATGAGCCACTGTAATGGTAATATTAAGGTGTATTT
TTCCTTTACTTCCATTCTTTCTTTGTCCTTTTATGTATTT
TATTTTATATTTTTTTGAGACAGGGTCTTGCTGTGTTTCC
TAGGCTGGAGTGCCATGGCCTGATCATGGCTCACTGCAGC
CTCGACCTCCTGGTCTCAGGTGATCCTCTCACCTCAGCCT
CCCGAGTAGCTTGGACTACAGGAGTACGCCACCATGCCCA
GCCAATTTTTGTATTTTTTGGAGAGATGGGGTTTTGCCAT
GTTGCCCAGGCTGGTCTTGAGTGTTTCTGACAAAAATGCA
TAACCTGATCTAATCTGGAAACAGCCAACAAACCCAGAAT
GTGGAACATTCTTTTTTTTTTTTTTGAGACGAAGTTTCAC
TCTTGTCGCTCAGGAACTTCTGAGCTCGAGTGATCCATCC
ACCTCGGCCTCCCAAAGTGCTGGGATTACAGGCGTGAGCC
ACTGTGCCCAGCCTCCTCTTGTCCTTTTATTTAAAGTGTG
CCTATTTGCAGCATTGTTTGCTGATTTTTAAAAATAGTCT
TAGAATCTTACTTGGAATATTTAATATATTTACATTTTGC
ATTTAATTATAATATAATTAGGTTTATATTTATTGTATCT
TTTTTTTTTTTTTTAAGACGGAGTCTCGCTCTGTTGCCAG
GCTAGAGTGCAGTGGTGTGGCGCAATCTCAGCTCACTGCA
ACCTCTGCCTCCCAGGTTCAAGCAATTCTCCTGCCTTAGC
CTCCCGAGTAGCTGGGACTACAGGTGTGTGCCACCACGCC
CAGCTAATTTTTGTATTTTTAGTAGAGATGGGGTTTCACC
ATGTTGGCCAGGATGTTCTTGATATCTTGACCTCGTGATC
CGCCTGCCTCAGCCTCCCAAAGTGCTGGGATTTGGTCCAT
CTTTTGAATGTTGTTTTCTCCTCCTTTCTTGTCTTCTTTT
GGATTAATCAAACACATTTCCTTCTTTTGTTAGTTTTACA
TTCTTTTTCTGTTCTTTTAGTTATTACCCTAAGAGTTATA
TAATATAGATACTTGACTTATTATGGTGGAACACAAAGTA
CTGCTTTAACCATGGCTCCAGTGCTGTGGAATATGTTTTA
ACTACATTTACTGCCTCCTACTTTTTCTGTTATTGCTGTC
ATGCATTTTAGCTCTACAACTATTTTAAACTCCTTATGTC
ATTGCGATTATTGGCTTACCCGCATATTTACCTTTCTATG
TTTATTTGTGTTTCTTGTGTTTCTATGTCTCTCTGGTATC
ATTGTTCCTCTGCCTGAAATATTCTCTTTAGTAAAAGGTA
TGAACCTGCTTGCAACACAATTCCTCATTATTTTCTTTTT
TTTTTTTTTGAGACGAGTTTCACTCTTGTCGCTCAGGAAC
TTCTGAGCTCGAGTGATCCATCCACCTCGGCCTCCCAAAG
TGCTGGGATTTGGTCCATCTTTTGAATGTTGTTTTCTCCT
CCTTTCTTGTCTTCTTTTGGATTAATCAAACACATTTCCT
TCTTTTGTTAGTTTTACATTCTTTTTCTGTTCTTTTAGTT
ATTACCCTAAGAGTTATATAATATAGATACTTGACTTATT
ATGGTGGAACACAAAGTACTGCTTTAACCATGGCTCCAGT
GCTGTGGAATATGTTTTAACTACATTTACTGCCTCCTACT
TTTTCTGTTATTGCTGTCATGCATTTTAGCTCTACAACTA
TTTTAAACTCCTTATGTCATTGCGATTATTGGCTTACCGC
ATATTTACCTGTCTATGTTTATTTGTGTTTCTTGTGTTTC
TATGTCTCTCTGGTATCATTGTTCCTCTGCCTGAAATATT
CTCTTTAGTAAAAGGTATGAACCTGCTTGCAACACAATTC
CTCATTATTTTCTTTTTTTTTTTTTTTGAGACGAGTTTCA
CTCTTGTCGCTCAGGAACTTCTGAGCTCGAGTGATCCATC
CACCTCGGCCTCCCAAAGTGCTGGGATTTGGTCCATCTTT
TGAATGTTGTTTTCTCCTCCTTTCTTGTCTTCTTTTGGAT
TAATCAAACACATTTCCTTCTTTTGTTAGTTTTACATTCT
TTTTCTGTTCTTTTAGTTATTACCCTAAGAGTTATATAAT
ATAGATACTTGACTTATTATGGTGGAACACAAAGTACTGC
TTTAACCATGGCTCCAGTGCTGTGGAATATGTTTTAACTA
CATTTACTGCCTCCTACTTTTTCTGTTATTGCTGTCATGC
ATTTTAGCTCTACAACTATTTTAAACTCCTTATGTCATTG
CGATTATTGGCTTACCGCATATTTACCTTTCTATGTTTAT
TTGTGTTTCTTGTGTTTCTATGTCTCTCTGGTATCATTGT
TCCTCTGCCTGAAATATTCTCTTTAGTAAAAGGTATGAAC
CTGCTTGCAACACAATTCCTCATTATTTTCTTTTTTTTTT
TTTTTTGAGACGAGTTTCACTCTTGTCGCTCAGGAACTTC
TGAGCTCGAGTGATCCATCCACCTCGGCCTCCCAAAGTGC
TGGGATTACAGGCACATGCCACCATGCCCAGCTAATTTTT
GTATTTTAGTAGAGATGGGGTTTCACCATGTTGGCCAGGA
TGTTCTTGATATCTTGACCTCGTGATCCGCCTGCCTCAGC
CTCCCAAAGTGCTGGGATTACAGGCGTGAGCCACTGTGCC
CAGCCTCCTCTTGTCCTTTTATTTAAAGTGTGCCTATTTG
CAGCATTGTTTGCTGATTTTTAAAAATAGTCTTAGAATCT
TACTTGGAATATTTAATATATTTACATTTTGCATTTAATT
ATAATATAATTAGGTTTATATTTATTGTATCTTTTTTTTT
TTTTTTGAGACGAGTTTCACTCTTGTCGCTCAGGAACTTC
TGAGCTCGAGTGATCCATCCACCTCGGCCTCCCTATGTGC
TGGGATCACAGGCACATGCCACCATGCCCAGCTAATTTTT
GTATTTTTGGTAGAGACAGAGTTTCACCATGTTGGCCAGG
CTGGTGTTGAACTCCTGACCATAAGTGATCCACCACCTTG
GCCTCCCAAATTGCTGGGATTACAGGCGTAAGCCACCGCA
CCTTCGTATAGATTTCTTATAGCCTTCTTATAGATTTCTT
ATAGCCTTCTTATAGATTTCTTATAGCCTTCTTATAGATT
TCTTATAGCCTTCTTATAGATTTCTTATAGATTTCTTATA
GATTTCTTATAGATTTCTTATAGATTTCTTATAGCCTTCT
TATAGATTTCTTATAGATTTCTTATAGATTTCTTATAGAT
TTCTTATAGATTTCTTATAGATTTCTTATAGATTTCTTAT
AGATTTCTTATAGATTTCTTTTCTTTTTTTTTTTTTTTGT
GGAGACGGGTTTCACCATATTGCCCAGGCTGGTCTGGAAC
CCTGAGCTCAAGTGATCCACCACCTTGACCTCCCAAAGTG
CTGGGATTACAGGCACATGCCACCATGCCCAGCTAATTTT
TGTATTTTTGCAGACAAGGAGTTTCACCATGTTGGCCAGG
CTGGTGTTGAACTCCTGACCATAAGTGATCCACCACCTTG
ACCTCCCAAAGTGCTAGGATTACAGGCGTAGCCACCGCAC
CTTCAGATAGATTTCTTATAGATTTCTTTTCTTTTTTTTT
TTTTTTTTTTTTTGTGGAGACGGGTTTCACCATATTGCCC
AGGCTGGTCTGGAACCCTGAGCTCAAGTGATCCACCACCT
TGACCTCCCAAAGTGCTGGGATTACAGGCGTAAGCCACCG
CACCTTCGTATAGATTTCTTATAGCCTTCTTATAGATTTC
TTATAGCCTTCTTATAGATTTCTTATAGCCTTCTTATAGA
TTTCTTATAGCCTTCTTATAGATTTCTTATAGATTTCTTA
TAGATTTCTTATAGCCTTCTTATAGATTTCTTATAGCCTT
CTTATAGATTTCTTATAGATTTCTTATAGATTTCTTATAG
ATTTCTTATAGATTTCTTATAGATTTCTTATAGATTTCTT
ATAGATTTCTTATAGATTTCTTTTCTTTTTTTTTTTTTTT
TTGTGGAGACGGGTTTCACCATATTGCCCAGGCTGGTCTG
GAACCCTGAGCTCAAGTGATCCACCACCTTGACCTCCCAA
AGTGCTGGGATTACAAGCATGAGTCATCACGCTTGGCCAT
CTTATTTATTTACCAATTTATTTATTTATTTGAGACAAGG
TCTCACTCTGTCACCCAGGCTGGAGTGCAGTGGCGCAATC
TCAGTTCACTCCACCTCCACCTCCTGGGTTTAGGCGATTC
TCATGCCTCAGCCTCCCAAGTAGCTGGGATTACAGGCACA
TGCCACCATGCCCAGCTAATTTTTATTTGTATTTTTTGGT
AGAGACAGAGTTTCACCATGTTGGCCAGGCTGGTGTTGAA
CTCCTGACCATAAGTGATCCACCCACCTTGACCTCCCAAA
GTGCTAGGATTACAGGCGTAAGCCACCGCACCTTCGTATA
GATTTCTTATAGATTTCTTATAGCCTTCTTATAGATTTCA
AATCTCTTGTGTAATTCTCTCTGTTTTAATCTATCTTTCA
TTCTATTTTCTTAAGCAAACTAATCTTACTTATTTAGAGA
TAGGGTCTTCCCGGGACGGAATGTAGCAGTGAGATAATAA
CTCACTGTAGCCTCAAACTTCCAGACTCAAGTGATCCTCC
CAGTGATCCTCCCACCTCAGCCTCCCACGTAGCTAGGACT
ACAGGCACATTGCACCATGCTCAGCTAATTTTTGTATTTT
TTGTGGAGACGGGTTTCACCATATTGCCCAGGCTGGTCTG
GAACCCTGAGCTCAAGTGATCCACCCGCCTTGGCCTCCCA
AATTGCTGGGATTACAAGCATGAGTCATCACGCTTGGCCA
TCTTATTTATTTACCAATTTATTTATTTATTTGAGACAGG
GTCTCACTGTGTCACCCAGGCTGGAATGCAGTGGTGCAAT
CACGACTTACTGCAGGTACCACCTCCCTGGGCTCAAGTGA
TACTCCCACCTCAGCCTCCTGAGTAGCTGGGACTACAGAT
GTGTGCCACCATGCCCAGCTAATATTTGTATTTTTTGCAG
ACAAGGAGTTTCACCATGTTGGCCAGGCTTGTCTCAAACT
CCTGAGCTCAAGTGACCTGCCTGCCTTGGCCTCCCAAGGT
GCGGGGATTACAGGCATGAGCCACTGCACCTGGCTATCAT
GTTTATTTTAATATTCTTGTGTGCTAATTCAAATATCTGG
ATCCTCTGTAGTCTGATCTTTCTCTTGATCATCACTTACA
TATTCTTACTTCTTTGTAGGTCTAACAAATCAACAAGCAA
AAAACAACCCGATTAAAAATGGGCAAATGGGCCGAGCACA
GTAGCTCACGCCTGTAATCCCAGTACTTCCGGAGGCTGAG
GTGGGCGGATCATGAGGTCAAGATATCACGACCATCCTGG
CCAACATGGTGAAACCCTGTCTCTACTAAAAATACAAAAA
TTAGCTTGGCGTGGTGGCACATGTCTGCAGTCCCAGCTAC
TCAGGAGGCTGAGGCAGGAGAATTGCCTGAACCCACGAGG
CGGAGGTTGCAGTGAGCTGAGATCATGCCACTGCACTCCA
GTCTGGTGACAGAACGAGACTCAAAAGAGAAAAAAGAAAA
GAAAAGAAAAAGAAAAAGAAAAAAATGGGCAAATGACACT
GGAGGAAGAAAATGGCAGAAAGTAGAAAAGAAAAAATGGG
CAAAGAACATGAACAGACACTTCTCAAAAGAAGACATACA
CACAGTCAACGAGCATATGAAAAAATGCTTGCTATCACTA
ATCATTAGGGAAATGCATATCAAAACCACAATGAGAGACC
ATCCTATACCAGTCAGAATGGCTATTACTAAAAAGTCAGG
TGGGGTGCAGTGGCTCACGCCTATAATCCCAGAATTTTGG
GAGGCCAAGGAGGGCAGATTGCTTGGACTGAAGGGTTTGA
GACCAGCCTGGGCAACATGGCAAAACTCGATTCTCTAGAA
AAATAAAAAAATTAGCCAGTCATGATGGTGTGCACCTGTA
ATCCCAGCTATTTGGTTGGCTGAGGCAGGAGGATCTCTTG
AATCCAGAAGGTCGAGGCTGCAGCGAGCCAAGATGGTGCC
ACTGCACTCCAGCCTGGGGGAGAGAGGGAAACCCTGTCTC
AAAAAAAAAGAAAAAAAAGTCATCCTATTGTTGCCACATC
CAGTGAATAAAAAAATTAAGTCAAAAAGTAACAAATGCTG
TGGAGGTTTCAAAGGAAAGGGAACACTTATACACTGCAGG
TAGGATGTAAATTAGTTCAGCTACTGTGGAAAGCAGTCTG
GAGATTTCTCAAAGACTTAAAATAGAACTACCATTCAGCC
CAGTGATCCCATTACTGGGTATATACACAAAGGAATATAG
ATCACTCTACCATAAAGATACATGCATGCATATGTTAATC
ATAGCACTATTCATAATAGCAAAGACATGGAATCAGCCCA
GATGCCACCCATCAACAGTGGACTGGATAAATAAGATGTG
GTACATATACACCATGGAATACTAGACAACCATAAAGAAG
AACAAAGTCCTGTCCTTTGTGGCAACATGGTTGGAGTTGG
AGGCCATTGTTCTAAGTAAATTAACGAAGGAACAGAAAAC
CAAATACTGCATGTTCTCACTTATAAGTGGGAGCTAAAAT
TGGAGTACACATGGACACAAAGAAGGGAAAACTAGATACT
AGAAACTACTTGAGGGTGGAGGGTGGGAAGAAGGTGAGTA
TTAAAAAACTACCTATCGGAGCTGGGCACGGTGGCTCATG
CCTGTAATCCTAGCACTTTAAGAGGCTGAGGTGGGAAGGG
TTGCTTGAGCCTAGAGTCTGAGACCACCCTGGGTAACATG
GTGAAACCTTGTCTCTACAAAAAAATTTTAAAAATTAGCT
GAGTGCCATAGTGCATGCCTGTAGCCCCAGCTACTCGAGA
GGCTGAGGCGAGAGGAACCCTTGAGCCCATGAGGTTGAGG
CTGCAGTGAGCAGTGATCATACCACTACACCCCAGTCTGG
GTAACAGAGTGAGTCCCTGGATTTAAAAAAAAAAAAGAAA
AGAAAGAGTAAAAGAAAAACTACCTATCAGGTATTATGCT
GATTACCTGGGTGACAAAGTTATCTGTACATTAAACCCAA
GACACGAAACTTACCTATGTAACAAGCCTATGCATGCACC
CCTGAACCTAAAAGTTTGAAAGAAAAAAAAAGGCCTCTTG
AGCTTCCACGTTCTTCTTTAGTTACTGCCCATTTCTCTCC
TTTTCTCCTTTTTTTTTTTCTGAGACAGAGTCTCACTCTT
GTTGCCCAGGCTGGAGTGCGGTGGCACAATTTCCGCTCAC
TGCAACCTCCACATCCTTGGTTCAAGCGATTCTTCTGTCT
CAGCCTCCTGAGTAGCAGGGATTACAGGCGCCTGCCACCA
CACCCGGCTAATTTTTGTATTTTTAGTAGAGACGGGGTCT
TGCCATGTTGGCCAGGCTGGTCTGGAACTCCTGACCTCAG
GTGATCCACCCACTTTGGCCTCCCAAAGTGCTGGGATTAC
AAGCGTGAGCCACCTCGCCCAGCCTCATCCAATTCTCTCT
TTTTTTTTTTTTTTTTGAGATGGAGTCTCGATCTGTCGCC
CAGGCTGGAGTGCAGTGGTGCGATCTCGGCTCACTGCAAG
CTCCACCTCCCAGGTTCACGCCATTCTCCTGCCTCAGCCT
CCTGAGTAGCTGGGACTACAGGCGCCCGCCACCACACCCG
GCTAACTTTTTGTATTTTTAGTATAGATGGGGTTTCACTG
TGTTAGCCAGGATGGTCTTGATCTCCTGACCTCGTGATCC
GCCCGCCTCGGCCTCCCAGAGTGCTGGGATTACAAGTGTG
AGCCACTGCCAGTTCTCTTTTTAAAAGCATTTCCCCCAAC
TGCTTGTTTTGAAATCTTCCTTGCTTCCTTTCCTTTTTTT
TTTTTTTTTTTTCTTTTTTAGACGGGGTCTCATTCTGTCA
CCTAGGCTGGAGTGCAGTGGTGTGATCTTGGCTCACTGCA
GCCTCTGACTCCCAGGCTCAAGCCATCCTCCTACCTCAGC
CTCCCAAGTAGCTGGGACTACAGGCATGCACCACAATGCC
CAGCTTTTTTGTTCTTTTTGTTGTTGTTGTTTTCCATATT
TTTTGTAGAGGTGGGGTTTTGCCATGTTGGTCAAGCTGGT
CTTGAACTCCTGGCCCCACCGGCCTTGGCCTCCCAAAGTG
TTTGGATTACAGACATGAGCCACTGCGCCTGGCTCACTCC
TTTCTTTCCTTCCTTCCTTCCTTCCCTCCCTCCCTCCCTC
TTCCTCCTCTCTTTCTTTCTTTTCTTTTTCTTTCTTTCTT
TCTTTCTTTCTTTCTTTCTTTCTTTCTTTCTTTCCTTCTT
TCTTTCTTTCTTCTTTCTTTCTTTCTCTTTCTTTCTTTCT
CTTTCTTTCTTTCTTTCTTTTCTTTCTTTCTTCTTTCCTT
CCATCTTTCTTTCTTTCTTCTTTCTTTCTTTCTTTCTTTC
TTTCTTTCTTTCCTTCTTTCTTTCTTTCTTCTTTCTTTCT
TTCTCTTTCTTTCTTTCTCTTTCTTTCTTTCTTTCTTTTC
TTTCTTTCTTCTTTCCTTCCATCTTTCTTTCTTCTTTCTT
TCTTTCTTTCTTTCTTTCTTTCTTTCTTTCTTTCTTCTCT
TTCTCTCTTTCTTTATTTATTTTCTTGCTTTCTTTTTTTT
GAGACGGAGTCTTGCTTTGTCACCCAGGCTGGAGTGCTGT
GGCATGATCTCAGCTCACTGCAACCTCCTCTCAGGTTGAA
GCCTCAGCCTCCTAAGTAGCTGGGATTACAGGTGCGTGCC
ACCACGCCTGGCTAATTTTTGTATTTTTTAGTAGAGACGG
GGTTTCACCATGTTGGTCAGGCTGGCCTCCAACTCCTGAC
CTCAGGTGATCCATCTGCCTTGGCCTCCCAAAGTGCTGGG
ATTACAGGCGTGAGCCACTGCACCTGGCCGGCCCTTTCTT
TTTGAGACAGGGTCTCATTCTGTTGCTCAGGCTGGAGTGC
AGTGGCATGACCTCAGCTCACTGCAGCTTCCGGCTCCTAG
GCTAGGTTCAAGGGATTGTCCTGCCTTAGCCTCCCAAGTA
CCTGGGACCACAGTTATATGCCACGATGCCTGACTAATTT
TTGCATTTTTTGTAGAGATGGGTCTTACTATGTTGCCCAG
GCTGTTCTCAAATGCCTGGACTTAAACAATCTACCCGCCT
TGGCTTTCCAAAGTGTTGAGATTACAGGCAGGAGCCACTG
TGCCTGACGTCTAAATATATTTTAAACTGCAGCCATTATG
ACCCTTTACCCCTTCAGCATCTACCTCAAAGAACAAGGGC
ATTCTCTTTACAATCATAATACTGTTATTATTATACATTC
AATAAATTTGAGAGTGATATGTTATTTAATATACAGTGCT
TATTAAAATCTCATCAATAATTTCCTTTTAATGTTTAAAA
AAAATCCAGACTCTTACACACACTGGGCTCTCAGAAAAAA
AAACAACCTAGAATCCAATGAAGGATTGATTAATATGCAA
TTAATTGTCATGTCTCTTAAATCACCTTTAATCTAGAACA
GTTCCCCTGCCTTGTTTCATGAAATTGGCTTTCTTTTTTT
TTTAAATTGAGACAGAGTTTCACTCTTGTTGCCTGGGCTG
GAGTGCAATGGTGCAGTCTCGGCTTACCGCAACCTCCGCC
TCCTGGGTTCAAGCAATTCTCCTGCCTCAGCCTCCTGAGT
AGCTGGGATTAAAGGCATGCACCACCACGCCTGGCTAATT
TTGTATTTTTAGTAGAGACAGGGTTTCTCCATGTTGGTCG
GGCTGGTCTCGAACTCCTGACCTCAGGTGATCCACCCACC
TCAGCTTTCAGAAGTGCTGGGATTACAGGAGTGAGCTACT
GTACCTGGCTGACATTTTTTTCTTCTTTTTTTGGAGTTTA
GGCAAGTTGCTTTGTACAATGTCTTACTTTTTTTTTTTTT
TTTTTTGAGACAGAGTCTCGCTCTGTCGCCCAGGCTGGAG
TGCAGTGGCACGAACTCAGCTCACTGCAACCTCCATCTCC
CGGGTTCACGCCATTCTCCTGTCTCAGCCTCCCGAGTAGC
TGGGACTACAGGCGCCCACCACCACGCCCAGCTAATTTTT
GTATTTTTAGTAGAGATGGGGTTTCACCATATTAGCCAGG
ATGGTCTCGATCTCCTGATGTGATCCACCTGCCTCGGCCT
CCCAAAGGGCTGGGATTACAGGCGTGAGCCACCACGCCCA
GTCGTTTTTTTTTTTTTTTTTTTTTTTTTTTGAGACGGAG
TCTTGCTCTGTCACCCAGGCTAGAGTGCAATGGCGTGATC
TCAGCTCACTGCAACCTTCACCTCCCAGGTTCAAGCAATT
CTCCTGCCTCAGCTTCCCGAGTAGCTGGGATTACAGGCGT
GTGCCACCTTGCCTGGCTAAATTTTTTTTTTTTTTTTTTG
AGATGGAATCTTGCTCTGTCACAGAGGCTGGAGTGCAGTG
GCACAATCTTGGCTCACTGCAACCTCCACCTCCTGGGTTC
AAGTGATTTTTGTGCCTCAGCCTCCGGAATAGCTGGGACT
ACAGGCGCACACCACCATGCCTGGCTAATTTTTTGTATTT
TTAGTAGAGATGAGTTTCACCACATCAGCCAGGCTGCTCT
TGAACTCCTGACCTCAGGTGATCCATCTGCCTCGGCCTCC
CAAAGTACTGGGATTACAGGCGTGAGCCACCATGCCCGGC
CCAATGTCTTAGACTTTGGATTTATCGGGTTGTTTCTTTA
TCCTTATTATATTCAGTTTAAACATTTTGGCTAAAAGTTT
GGGTGACGTTGCATCCTCAGTATGATGTCAGTTTGTCTCC
TTTTTGATGACATGAAGTTTCATCGTTTGATTAAAGCCTA
GTTTCTCTTGAATTCACTCTAATCAAGTTTTGCTCCCTCT
ATTTCATCAAAACTGTTATTAGGATCACCAATGACCTCTA
CAAATTCAATGGTCAATTCTCAGACCTCACACTCCCCTTG
ACTTAGTGGTATTTGACACCGTAGATCACTTTGTCCTCAT
TGGAGCACTTTCTTCTTTTGAATTCCAGTTGATCACATAT
GTCTGGCTTTCTTCCTCTCTGCCTATTTCTTCTCAGTCTT
CTTTGGAGCTGTCACTCATTCCCTAAACTCTAAATGTTGA
GTTCCTCATTCCTTGGAGCTCCTCTCTAATTTCTTTTTTT
TTTTTTTTCTTTTTTTTTGAGATGGAGTCTCGCTCTGTTG
CCCAGGCTGGAGTGCAGTGGCGCGATCTCCGGCTTACTGC
AAGCTCCGCCTCCCGGGTTCACGCCATTCTCCTGCCTCAG
CCTCCCCAGTAGCTGGGACTACAGGCGCCCGCCACGATGC
CCGGCTAATTTTTTGTATTTTTAGTAGAGACGGGGTTTTA
CCTTGTTAGCCAGGATGGTCTCAATCTCCTGACCTCGTGA
TCCACCCACCTCGGCCTCCCAAAGTGCTGGGATTACAGGC
GTGAGCCACCGCGCCCAGCCTCCCTCTCTAATTTCTATCA
GCACCTACTTCCTTGGTGATCTCAGCTAGTTTTAAGACCA
TGCTGATGACTTCCAAATTTATATCTCCAGCCCAAACCTC
TTTCCTAAACCCCAGGTTCATATCCAATAGTCTACCTGAA
ATCACTAAAAAGTCTAATTAAGCATCTCAATCTTAACACG
TCCAAAACTGAGCTCATTATATTTCCCAAACCTGTTCCCT
CACAGTCTTCCCTATGTCAAGCAATAGCAACTTCATGCGG
TTGCTCAGGTCAAAACCCTGGCCCCATTAACCGCCCCCAC
CCTGCCTTTTTTTTTCTCATGCCTACATCCATTAAGTCCT
AGCCATCCTTCTATCATTGTAAAATATCCAGAATGCCACT
TTGCACACCTCCACTGCCACCACCCAAGTCCAAGCCACTA
TATCATGTCGCACTTAGGTTACTTCAATAGCTTAATTGGT
TTTCCTTTCTGCTCTACCCTTATTGCCTTCAGTCTATTCT
CCAGACAGCAGCTGTAGTGATTTTGTTAAAACATTAGTCA
GACCATTTTATCCTTCTGCTCAAAACTCTCCAGAGGTTTC
CCATCTCACTCAGTGTCCTTGCAAGACCTATAAAGCGCTA
CATGCTCTGGCTCCCATTACATCTCTGGTTTCCCACCGTG
CTTCTCTGCTCATTTGCTCTCCTGTGGCATGCTCACCTCC
CTGTTGTTCCTAGAACATACCAGGCTGGCTCCTCCAATGG
GACCCCTAATAGGACCTGAAATACTCTTCTCTCAAATCTG
TGTGGCTTGCTGTCTCATTTTCTTCAAGACTTGACTTGAA
AGATACCTCAGTGATGCCTCCCATGGCTACGCTAACTTCC
AACATCTCCCCCCCGAGTCCACAACACTTGTTATCCACAC
TTTTTTTCTTTTTAGCACTTACCACTATCTGATAAACTAT
GTACAGATGGCCCCAAATTATGATGGTTCGACGTACAATT
TTTCAAAAGTGACACACATTCAATAGAAACTGTCCTTGGA
GTATCCATACAACCATTGTTTGTCACTTTGTTTAGTATTC
ATGAACTCTTCAACATTTTATTTAAAAAATAGGCCGGGCG
CGGTGGCCCACGCCCATAATCCCAGCACTTTGGGAGGCCG
AGGCAGGTGATCACAAGGTCAGGAGTTCAAGACCAGCCTG
GTCAACATGGTGAAACCTCATCCCTACTAAAAAAAAACCA
CAAAAATTAGCTGGGCGTGGTGGCATGCGCCTATAGTCCC
AGCTACTCAGGAGGCTGAGGCAGGAGAATTGCTTGAACCC
AGGAGGTGGTGGTTGCAGTGAGCCAAGATTGTGCGATTGC
ACTCCAGCCTGGGTTACAGAGCAAGACTCCATCTCAAAAA
CAAAAAACAAAAAACAACAACAACAACAACAACAAAAACA
AAAAACAAAAAACAAAAAGGCTGTTAGATGGTTTTGCCCA
ACTGTAGGCTAACGTTAAGTGTTCTGAGCACATTTTTTTT
TTTTTTTTTGAGACTGGGTCTCACTCTGTCACCCAGGCTG
GAGTGCAGTGGTAAGATCTCAGCTCACTGCAACCTCCACT
TTCCGGGTTCAAGCGATTCTCCTGCCTCAGCCTTCCAAGT
GACTGGGATTACAGGCACGTGCCACCACGCCCAGCTAATT
TTTGTTTTGTTTTGAGATGGAGTCTTGTTCCCGTTGCGCA
AGCTGGCTTGCAGTAGTGCAATCTCGGCTCACTGCAACCT
CCACCTCCCGGGTTCAAGTGATTCTCTTTCCTCAACCTCC
TGAGTAGCTGGGATTACAGGCGTGTGCCATTATGCCCAGC
TAATTTTTGTATTTTTAGTAGAGATGGGGTTTCGCTATGT
TGGCCAGGCTGGTATCGAACTCCTGACCTCAGGCGATCCA
CCCACCTCGGCCTCCCAAAGTGCTGGGATTATAGGGGTGA
GCCACCGCGCCCAGCCTAATTTTTATATTTTTAGTAGAAA
CAGGGTTTCACTATGTTGGCCGGGCTGCTCTTGAACTCCT
GACCTCAAGTGATCTGCCCATCTCAGCCTCTCAAAGTGCT
GGGACTACAGGCGTGAGCCAACATGACTGGCCATTCTGAG
AGCATTTAAAGTAGGCTAGGCTAGGCTGTGATGTTGGGTA
AGTTAGGTGTATTAAATGCATTGTCGATTTAGGGTATTTT
CAACTTACAGTCAGTTTACTGGAACATGGCCCTATCCTAA
GTCAAGGAGACTCTGCATTTACTTCATCTTTATTGTTTTT
TTTCCCACTACAATGTAGCTCCATAACAATATGTAACTTT
GTTCATTTCTGTGTCCCCACAACAGTGTCTGGTACATAGA
AGGTACTCCATAAATACTGAATGAATGAATGAATGAACGA
GGCATAGGGGGACTGGGTGATTTGCCCGAGGTCACTCGGC
TAGTACAAAGGCAGTTTAGCCACTGTTGTTTTTTGAAGAC
AAAGTATCTCTTGCCCAAGCTGGAGTGCAAGTAGCACAAT
CATGGTTCACTGCAGTCTCAACCTCCTGGGCCCAAATGAT
CTTCCCACCTCAGCCTCCTGAATAGTTGGGACCACAGGTG
GGTGCTACCATATCTGGTTATTTTAAATTTTTTTTGTAGA
GACAGAGTCTCATTATGTTGCCCAGGCTGGTCTCAATCTT
CTGGCCTCAAGTGACCCTCCTGCCTCAGCCTCTTACAGGC
ATGAGTCACCACACCCAGCTCAGAGCCTGAACTCTTAACT
GTGGAGCTACACTGCAAATAATTATTTCCTTAAAAAAATA
ATTTCCAGGCCAGGCGCCGTGGCTCAGGCCTGTAAGCCCA
GCACTTTGGGAGACTGAAGCAGGTGGATCACCTGAGGTCA
GGAGTTAGAGACCAGCCTGGCCAACATGGTGAAACCCCAT
TTCTACTAAAAACACAAAATTAGCCGGATGTGGTGGCTCA
ATTTTTTTGAGATGGAGTTTCACTCTTGTTGCCCAGGCTG
GAGAGCAGTGGCGCGATCTCGGCTCACTGCAACCTCCACC
TCCCGGCTTCAAGCAATTCTCTTGCCTCAGCCTCCCAAGT
AGCTAGTGGTTAAAAAGAAAAAAAAAAGTATTCATAATGA
CTTTGAGAATGCCTCTTAACTAGTTTCACCACTTATGTTG
TTACTGATTTATTTGCTATCATGATAAAGTTGTAACCCAC
CTAGTCCTATTTCACTTTTTTCCATAAAATCCAGCTCCTG
CAGGATCTATTTCACTTTGAGACTAATATTCACTAGCATA
AGAATCATACCTATTCAGTAGGGATGCTACTTGGAAAGAT
AAGTTTGAAACCAGGTTTTGCCCTACAATTCTGCAAGGAA
CAGTATGTATGTTGGCTTGCCTTATGAGAATTTTAGATTC
TAGTTCACTTACTATTGTGTCTGGCTTTTTTTTTTTGAGA
TAGAGTCTCGCTCTGTGGCCCAGGCTGGAGTGCAGTGGTG
AGATCTAGGCTCACTGCAACCTCTACTTCCTAGGTTCAAG
TGATTCCCCCACCTCAGCCTCCTGAGTAGCTGGGATTACA
GGCACGCACCACCATGCCCAGCTAATTTTTGTATTTTTAG
TCGAGACGGGGTTTCACCATGTTGCTTAAGCTGGTCTTGA
ACTCCTGACCTCAAGTGATCTTCCCATCTTGGCCTGCCAA
AGTGCTGGGATTACAGGCATGAGCCACCTCACCCGGCCAG
GTCTTGTGTTTTTGTATCTACTTGCATTTAATCCTCAAAA
TAACAAATAAGTTACCATACATTAAGGTTACAGAAGCTTA
ATGTTGACATGGAGGTGAGCAGGACCACTCATTCATTCTA
GCATTAATTCGACAGATTTTTATTCAGATTTACTATATAT
CAGCATGGGGGCTATAATGGGATAAGGCAAACCCCCGTTC
TTGTAGCATTCTAGTGGGAGCAGTCAATAAAATAGTAGAT
AAATGGCCGGGCGCAGTGGCTCACGCCTGTAATCCCAGCA
CTCTGGGAGGCCGAGGTGGGTGGATCACCTGAGGTCAGGA
GTTCAAGACCAGCCTGACCAATATGGTGAAACCCTGTCTC
TACTAAAAATACAAAAAAATTAGCTGGGCATGGTGATGGG
TGCCTGTAATCCCAGCTACTTGGGAGGCTTAGACAGGAGA
ATTGCTTGAACTCGGGAGGCGGAGGTTTCAGTGAGCCAAG
ATCACGTTATTGCACTCCAGCCTGGGCAACAGAGCGAAAC
GCCGTCTCAAAAAAAGAAAATAGCAAAAATAGCAGCTTGG
ATTAGGGCAGTAGAAGTGGGGAGTGAAAAGTTCTGGATGC
CCCTTTGGAGGAAGAGCCTAAAGGAATAGGTAATAGGAGT
GGAATTAAAGGGGGTAAGTTATGACTGAGCAGGTGATGAG
CAGCATGGTTTTGACTGCATACAGGCTTATGATTTCTAAA
ATATCACCCTCAATCCTAATTTTGTCTTCCCTCTCAACCC
CCATTTGCTTCTACTACTGCCAAGACTTCAACTTCTACAA
TCCCTGGCAAAATTAACTGCTCTAATTTATTCTATGTATC
ACTTAAGAGAATGGCCTTCGATTTAGCCTACCTGGGGACA
AAGTCTACCTCCTTCATTTGCCGTTTCTTTACCTGCAAAA
TAGGGCATAAAATAGTACCCACGTCATAGTTGTTGAGAAT
TAAATTTTGAGTTGGGGCATACTTTTGCATCCTCAGCATT
TAGCAGGCCCTCGATGTATTTGCAAATTTGAATATATTTC
CTCTTAAAGATTCTGGACTGTCAAGAAAGGGCAAGAGCTT
GGGCATTGTTCAAGCACTCACCTATTTGTAATAGCTGAGA
TTCCCACCATTTGCTTAAGAGGATGTTCAAATTCCTCAAG
ATTCTTCCATAGTATTCCCGATTTTCCTAAGACATTTACC
TGAAAATTTTATCTTTAAATATAATTTTCTGGGGTTTTTC
ATCTGTTAACTTAGACTTTAGTGAACTTTTCTGGAATCTT
AAAAGGTGTTTATTGGCTATTTACTTTGCTACTGAAAAGC
TGAAACAGTGGTAATTCTAGCTAGTCTCCATACATTTTGG
GCCGAATTCCAATTCACTCTAGTTTTTTTTTTCTGGGGGG
ACTGCCATATAGCAGCTCTGAAGCATCACAGGAAAGAGGA
TTATGAACCTAACAGTTACTGAGCATTAACCCAGGTATTA
AAGAGCTGGCAGATCCACTTACACCTGAGTCAAAGGATAG
CCGTGAGCTCAAAACTACTATGCATATTTGTCAGGTCCTG
GTAAATTAGGAATATATAATACATGCTCAATATTAACATA
GCATTGTATGAGACAATTCAATAAATTGATCAGACATTTG
TGTACATACATTGAGTGCCAAGTTTATCTTTGTGCTTTTT
TCTGTTTTTCTATCTGGCTCATTTTATAATGTACAATTTA
CTGTATTATACCTGGACAGTGAGCACATAGTACTAAATAT
TTGTACAAATTGAAATTTTGTTTAAAAAAAGAATTGTTAA
CAACCATTTCATGGGGCAACAAAAAAATGTACTTTTAAAG
CACTAAAACTTTTCGAGATTTTAGGATTCCAAGAACTCAA
AGGACTGTATCGTCTACTTGTAAATAACTGGTCTTTATCA
GATTCCAGCAGGTAACATTAACTTCCTCCCTTACTGGAGA
CACCTTTTTCTTCTGAAGTGTTTTTCATGAAAAGGCCATT
TGGTCTTTTGCACTGAAAAACTGGACTGAACAGAGAACAT
TCAACTACAACTGGCTTTTAGTAACTTATATTGAGAAAGT
ACCAAGTGTTACCAGTACTTCCCTGTAGAAGTATACGCAA
AAGATCACACTGAAAACTAGGATGCATGCTAACAAAATCA
GTCTCTTAAAATAATTAATTCTCCCATTAAAGAATTTTAT
AGTCACCTATAGTCAAAAGATTAAGTTACGGCTAAATTTT
TAAGAGCAGTAAGAAAGCAAGCCCAATGTTGTATCTTACT
GACATGTGTCTATTCTTGGCATAGTTATTAACATTTCATA
TCACTTCTAGGGCAGTTTCAAACACTCAAACGTTACAACT
AATGGGATGTGTTAAAGTCTTAGAAGGTTTAATGATCCTC
ATTTCACATTAATTGTACCAACACTAAACAAAACAAGGCT
AAGAATTAACTATTAGTGCTTGAATAAATTCAGGGTTAAC
TAATACAGAGCATCTTAAAATAGCCAGACCTTGAATGCAT
TAATTTTTGAGCTAAAGACTGTTACACACTCTCATTTGTT
ATTAAACATTCATGAAAGTTCAATCTACTTACAGATTCCA
CTATTTCCAGGTGATTCTGTTGATTAGCTTTTTGAATTAT
TGGTTCAGAAGATAACATACCCAAAGAGTTAAGACCACTG
AGTAGTGGCAAGCTTCTAAAAATTAGAAATAAAGCCAGTT
TCCTTTTGCCACCAAGTCTATACTTTCCTCATCTCTCAAT
AAGTCTTATGTCTCAGATATAAACTGACTATTAAAGGACT
TAATAATTATTTTGAATATAATAGTAGGGCAAGGCTATAA
TAAAGACCAAAAGCAGATATAGTTTAATGTATTTTAATAG
CAAACTTACAGGAACAGCACAGAAGACAGACAACATTAAA
AACATGTACTTGCATGTAGGACAACTCAGTTAGAAAAGTA
TAGTGAATGGATGGAATCTACTGTATGATAAAAATGCTAC
AAACACCATTTAGTTGCCGTCAATAAGAAATTTACTTGTT
TTAAAAAAATCCAAATGCTGGCATTGTCCAGAAAAATTTA
ACAGGTTTATTTATAATTATTATAAAGTTGAACCGCTGAA
ACTTGTTCACTGAAACATTTTAACTTGCATTAATGCTTTA
CGTCTCCGCATTTATATTAAAAATTCACACACAAATGAAA
ATGGAAAAACTGCCAATACCTGATTTCTGTCCCCTATTTT
TCCACTCTCAATCATATACTTAGGTACCTTTTGACCCCAT
GGAAAAAAAATATCTAACGTTCAGAACTACCAATAACAGG
AAGAAGAGAATTTTTTTTTTTTTTTTTTTTTGAGAATGAA
ATGTTTCCCATCATAGTGGATTCTTAAGCACGTTCTCCAC
GTATGCGGCGTGCTAGCTGGATGTCTTTTGGCATAATTGT
TACACGTTTGGCATGGATAGCACACAGGTTGGTGTCTTCA
AAAAGGCCAACCAGATAGGCCTCACTTGCCTCCTGCAAAA
GGAATGAAGAAAAAATTACTGATGGTGTTATTTCCAATAG
TTAAGACCCAACTATATGAATTAAAACAAAAAGGTTTTTG
AACCCTTTAAAAACATGACTGGGCAAGATGCTGACAATTT
TACCAAATGCTTACATTTTACAACCTGTGGGACAAAGCTC
AAATGCAGCTTATGAAAAAAACCAAAAGCTTAAGTCAGTA
AATCTTTTACCAAGTTACACAAATCAAATTACTTTGTTAC
TAGGAAACTTTAATTTTTCTAATGGTAACATGATTTCTAA
TAAACTGAAATGTCACAAATACAGCAAGAAATCCAATTTA
ACACTCTCATTCTTATAAATGGAATCATGTCCAATCCAAA
TACCCCATCCCAGCCTAGTCTCCTCCTCACTCTGAATCCC
ATTCACACAGTATGTGAACCTCTGCCTTGTCCAGTAGTAT
AATATGGTGAACAAGTGGTTTTGTATCACATGCTTCTCAT
CTACGTTCCCTTTCATACCTGTTTTATCATAAGAGTACTT
TTCATTCCAGAACATATCACAAGTTAGTTACGTATTTCTT
TCTTTCTTTCCTTCTTTTTGAGATGGAGTCTTGCTCTGTT
GCCCAGGCTGGAGTGCAATGGCACTATCTTGGCTCACTGC
AACCTCCACCTCCCAGATTCAAGTGATTCTCCTGCCTCAG
CCTCCCGAGTAGCTGGGACTACAGGTACGCGCCACCATGC
CTGGCTACTTTTTTTATTTTTAGTAGAGAAGGGGTTTCAC
CATGTTGGTCAGGCTGGTCTCGAACTCCTGACCTCATGAT
CCACCCACCTTGGCCTCCCAAGGCGCTGGGATTATAGGCA
TGAGCCACTGCACCCGGCAGTTCCTTATTTTGAGACGGAG
TCTCTCTTTGTTGCCCAGGCTGGAGTCCAGTGGCTCACTG
CAAGCTCCGCCTCCTGGGTTTATGCCATTCTCCTGCCTCA
GCCTCCACAGTAGCTGGGGCTACAGGAGCCCACCACCACG
CCTGGCTAATTTTTGTTATTTTCGGTAGAGATGGGGTTTC
ATCGTGTTAGCTAGGATTGTCTCGATCTCCTAACCTCGAG
ATTCGCCCGCCTCGGCCTCCCAAAGTGCTGGGATTACAGG
AGTGAGCTGCTGTGACTGGCCCGGCAGTTCCTTATTTATA
TACTTTGATCTATGCCCCAGAGACGTGCCCCTGTCCTCTA
CCAAGTACCTTCCTCTATGTACCCCAATTTGTAACAGTAT
TTGTTGCCCTCTAGTACTAATATCGAGCTCTCTGGTTTTT
CCCATTTGACTGTAAGATCCTTTCAAGTCATCTTATTCCT
ACTATCACTCAAAAATGACAGTGTATGAAGCACTCATTGA
CACTTAACTTGTGAAGAGGAAAAAGGGACGTTTCCACCTA
GAATTAACTCATAACTCAAATTGTTAGTATACTTATAGCT
GTCTGAAAAGCTGAAGAATCTTTTAGTCTAAGCCAAAACA
TCTGCTTACTCTTTTTGTTTTTTTGAGATTTGAGTCTTGC
TCTGTAGCCCTGGCTGGAGTGCAGTGGTATAATCTTGGCT
CACTGCAACCTCCACCTCTCGGGCTCAGGCAATTCTCCTG
CCTCAGCCTCCCGAGTAGCTGGGATTACAGGCATGCACCA
TCACGTCCAGCTAATTCTGTATTTTTAGTAGAGACGGGGT
TTCACCATGTTGGCCAGGTTGGTCTTGAACTCCTAACTTC
AGGTGATCTGCCCACCTCAGCCTCCCCGAAGTGCTGGGAT
TACAGGTGTGAGCCGCCATGCCCGGCCTGCTTACTCATTT
TGAAATGGAGAAATTACCATTTAAAAAAATAATCATAAAT
CCAACAATTTTGGATCTGGAGCATGAAATGATAGGTTAGT
TGGCTCTCTCTCTCCTTTTCTATAAGGAAAAGTTATTTCT
CTGCTGAAGATATATTAAGGGAGAAAACAGTCTTATAGTT
GCCATTTTTATTATAATAAAAAAAATTCCAGCCCAGGCGC
CATGGTGGCTCACGCCTGTAATCCCAGCACTTTGGGAGGC
CGAGGCAGGCAGATCACCTGAGGTCAGGAGTTGAGACTAG
ACTGACCAACACGGAGAAACTTTGTCTCTACGAAAAATAC
AAAATGTAGCTGGGTGTGGTGGCATGTGCCTATAGTCCCA
GCTACTTGGGAGGCTGAGATAGGAGAATTGCTTGAACCCG
GGAGGCGGAGGCTGCAGTAAGCCGAGATTGCGCCACTGTA
CTCCAGCCTAAGCGACAGAGTGTGACTCTGTCTCAAAAAA
AAAAAAAAAAAAAAAGGTACATTCACATTTATAGATAGCT
TCATCCTTTTTAGCCCTATCACTACTCTTCTACAAGTTTC
TTTCATTCAAATTAAACTATTTTCACATGTGTTTCTCCAG
CATTTGTTATTAACAACTAGGTCTTACTTATCTACCCTTT
AAGGCCCAGCTCAAGACTATTCCATGAAGGAGAAAATCGC
ATACTTGTCTCTTGCTCCTGTTGCCAGTGCACGCAACCCC
GAACTCCTAGTTCCTTGGCACTCACAATGACCTTGCATTA
TCAGCCATTTTTTGGTGCCCTTAAGTTATCTGATAATAGA
AATCTCATTTAATACTCAAAATGCCTTGCCCTCAAGTAGA
TTTTCATTATTTGCTAGTTTTAAAAAATGTTTCTATTCTA
TGCAATTAGTCCCTCGCATCTTACCTATTCCACAGGTATT
AAAAGCAAAAGTCCTTAATATTCCAAGATTCGTTCGTAAG
ATATTCTAGAAGTGGGTAGAAATCCTGGAAAAAATGGCGT
ATTGTAGCTTCCTTAGGAGGAAAGAAAACTAGTAGCCAGG
TTCTAAGACAGCATATCAGCTATTATATCAGGAAAGAAAA
CAGTTTAATTTTGCTTAACCTGGCACCTCAGGATTACGGA
AAGCTAGAATGCTTTTGTAAAATGCGGTACAAGCTACTAT
GCGGGCAAACCATCAGGTACCATGGTTCTGGTGGCCTTTC
AGAGTGGTACCGCTTAGAACCACTCAGATGTCGCATGTGG
TAGCTGGGGCTCTCACTGCTGTCTTAGAACCTGGCTACTA
GTTTATAAGGGTTGTGTCTGGTCAGCTCTGAGAGGAGATT
CAACTCCTAGAGAGGATCTGACCATGACCCATACGTTGAC
AATTCTATTACAAGTAGCCCAAAGTCCCTTAAAACATGAA
GGCTGTAATGGGAATGAAAGACTGCTACACTAATTTATGA
CCTATGAATTAATTTTGAGTTAATGGCAAAGAAAAAAAAG
AACTACAAGAAAATATCAGTTTAGGACATTTTGAGTATAT
TGAATGTCTGCCTCTTTACCATTTCAAAGCAACACTGTCC
ACTTAACATAAGAATATTTGAGTTCAAGTTCTCAGACATT
AAAGGCAAAGACTATATTTTAAGTAAGTAAATTCTTGATT
ATCCATGGCAAACTAAGACTAACTTCTCCTCTACCATTCT
CACTGGACTGCCTGCTATCCTTTAGTTGTAAAGTGTGTAA
TTCTAAGGCCAAAAACAAAGGACCTTTGGATTTCTACTAC
AATTGCGATCTTCTATTATCCTATTCCATCAACAAATTCT
CCCTCTGTTATCTTTTTTTTTTTTTTTTTTTTTGAGATAG
AGTTTTGCTCTTGTTGCCCAGGCTGGAGTGCAATGGCGCC
ATCTCGGCTCACTGCAACCTCTGCTTTCTGGGTTCAAGCG
ATTCTCCTGCCTCAGCCTCCCTAGTAGCTGGGATTATAGG
CGCCCGCCACCACGCCCAGCTAATTTTTTGTATTTTTAGT
AGAGAAGGGGTTTCACCAGGTTGGCCAGGCTGGTCTGGAA
CTCCTGACCTCAGGTGTTCTACCCACCTCAGCCTCCCAAA
GTGTTGGGATTACAGGCGTGAGTCACAGCGCCCGGCCCAC
TCTCTGTATCTTTAAGTTAACTAAAATATATGCATAAAAA
AGCAAACAGAAAACACAAAAGCTTAACAAAGATCACTCTT
TCCAATAAAGAGCCATCTAGGCCGGGCGCGGTGGCTCACG
CTTGTAATCCCAGCACTTTGGGAGGCCGAGGCGGGCGGAT
CACGAGGTCAGGAGATCGAGACCACAGTGAAACCCCGTCT
CTACTAAAAATACAAAAAATATTAGCCGGGCGTGGTGGCG
GGCGCCTGTAGTCCCAGCTACTTGGAGAGGCTGAGGCAGG
AGAATGGCGTGAACCCGGGAGGCGGAGCTTGCAGTGAGCC
GAGGTTGCGCCACTGCACTCCAGCCTGGGCGACAGAGCGA
GACTCCGTCTAAAAAAAAAAAAAAAAAAAAAAAAAAAAAG
AGCTATCTAACACTAAGAGAACTGTGGACAAAAGAGGTGA
ACATTTTGCTTAAAACCAATACAACCACACTTGACAAATA
TGTAATAGTAACAATGGAAGTTTACATGTGAACAATTTTA
GAAAGATGAGTCTTTTACCTAGATTGTTTAGTAAATTCAA
TTTAAAAGGCTACATTATTGACATTCAAGCTAAAAATGCT
ACACTTTTCAAGTATGGTATTGTGTTCTTTAAGCACAGTT
CTAACTAGAAAATATTAGCAGCTTTGTACCAATGCTTACG
AATCTTAGTAACATTTCTGTATTTAGTAATAAATAAGAAC
TGAAGATAATTGGCTATTAAAACAGAAAATAAAGTTTTAA
GTAAAAGCATGGAAGATTTTAGTAGTTGAAATTTCAGCAA
CTCACTGAGACTTTAATGGATGCCTACTCCTGGAATTCAC
CAATCAAATGAAGTTTAGACTAACCATAGAAACAGCTCGA
CCAATTACACTTCAGGGTGGAATCCACCTATCATATCTTT
CTCACACATAAAGCAAAAGCCGGGCACAGCAACAGCAGCC
TTGAAAATCCTCCAATGGAGTGTACTTAGATTCTGGATGC
TCCCTCCCCACCCCTAGATTGATTCAGGTCTGCAATGGTG
CCTAGCAATCAGCATTTTTAACGACCCCCAACTGCATGCT
TCTGATGGAGGTGGTAGCTTTACTGTATTCTGGGATACTT
GCATCTAAAGAATCCAACCACACAATATAAACTAGGTTAC
TTAAGTGATTGATGTTAATGAAGTCTACATACCTTTATCA
AGTATCTTGTAGGAATTTCAAGTTTTGGTCTTAACTTAAA
CCACAAATATCTAAAATACATAAATATCTCTAGAACAGTA
TTTCTCTAAGTCCTGACATGCTAGAGATTAAGATTAAATT
CAATATGCTCCACATTTAAGTGGCAATCCCTAATCCCCTT
TAGGAAACCAGAAGGCAAATCCCGGTCCCTTTACACGTCC
AGTATCACCTTTAAGCACCGTTCCCCTCATCTTGCCAATC
CAATCCTATCCTCCACTCACTGCTCCTTTTACATCTTAAT
GCATAATTCTTTAATACTGCCTATTCCCATCCTAGGTATT
AAGCTCTCTCTACCTATATGTTTCTTCAGGGCCTGAAGAG
ACATTTCTTTTATTCTAGGCACTGCTGTTTGAAATTGTTA
CTACAAATACAGACCTCTAGTCTCAAGTTCTTCTTAATGT
CCTGCAGCATCCATAAACCAAACCAGAGGATTTTCTTTAA
ATATTGTTTTTAGTGCAATTTTTCAAAATCTTAAATGGTA
TAACGGAATGTGCACTAAGCCTTGGAATCAAATAGGTTCA
AATTATGGTTTTGCCATTTTCTATGTGTATGACCTTGAGC
AATTTAACCTTTCTGAAGTCTCAACAGTGAAGTAACAGTA
TCAACTACCTGACAGGCATGTGATTAAATGATATAAGCAT
ACGCAACAATTTGGAACTGTTCTTGGTACACAACAGGAAT
ACAAACTCTCTGAGTCTTCCCACCCACCATTTTACCTGCA
AAGCACCGATAGCTGCGCTCTGGAAGCGCAGATCTGTTTT
AAAGTCCTGAGCAATTTCTCGCACCAGACGCTGGAAGGGA
AGTTTGCGAATCAGAAGTTCAGTGGACTTTTGATAACGTC
TAATTTCACGGAGCGCCACAGTACCAGGCCTTTAAAAAAT
TAATAAAGAAACTGTTACCAAAAACATAAATAGCACAAAA
AGGTAAGTGGGCAGCTTCAAAGAAATGCAGTAATTTTTCA
AAAAATAAGCCACCCAACAATTCTTCAGCTTCAGTATCAA
ATTTCACTGATCAACTTAAGATGTAAACATTCAAATCTAG
TAAGAGTAACAATACCTTTAAAGCAAAAAGCATGAAATTA
AAATGCATTCTTAGCAAGAAGTTTATCAAAGCCCTGTTTA
TTTTCATTTTAAAAAGTTATTCATTTATATAAACCTTGGG
AAGGTATTAGCTGTCAGGCTAATAAAGAAGTTGGCTCCTC
TCAATTTAGCACCACTCTCCTTCCCTACACCCTCTATTAT
CTTCCCTTAAAGATGACCAACACAACCCAATGAACTTAAT
TTAAAAATCTGCTTGTGGCATTTAAGTCCTATTTCCCAGA
ATACCTCTACCCTGACTACAGTTCATCCCTCATTAATTAT
TAAATTTGAATACACCCGATTGTGCAGTGTTCCTTCCACA
TGGAAAAGTTTTTTTTTTTTTTTTAAACTAAGTAATTGTC
AGCAGGAAATTTACCTCTCATTCTGACTTATTTCTTCCAC
TGTATGAGCTTTTATTTTAGGTTAATCGTAGTATTTGCGG
AGGCTAAGTCTGGGCAACTTCTGCCCTCTAATGGCAGATG
CCCTTAACAACACAGTGGCTCAGGTAGTTCACAATCAAGA
GCTAATACAGAAGGAAATAAGCTAATCAAGTAAATGACGG
GGTAAGAACTTTATAAAACACTCAATCTCGATTAAATTAT
TATTTTGCCAAAAGCTAGGAAAGATATCCTCAAAAGTGCA
TTCAAGAAAGCAACACTTAACTATTTTTAAAGAATTACTA
GTAGTTAACTAAAATGTCAATATCTCCCATTAACATTATC
AGTGATATACGAGGTCTCCTTAGACCTCTAGGTCAGATTA
TGGCTTCAAAGTTAAACGTTTTCAATAAAACCCAATACTT
AACTTTATATATGTGATCATACAGTACATATATTTAAACA
GTAGTTAAGTGTTAAAATGAAAAAAAGTTTTTCTAAAGCA
AAGAGTTTTCCTGTTATCCATCTTTTTGTTAAATTATATG
GATACATACAAGAGAGACTTTGTCCCATTTTTTTCCTGTT
TTTTAATACCTGTAACGATGAGGTTTCTTCACCCCTCCAG
TAGAGGGCGCACTCTTGCGAGCGGCTTTTGTAGCCAGTTG
CTTCCTGGGTGCTTTACCACCGGTCGATTTGCGGGCAGTC
TGCTTTGTACGAGCCATGGTACAGAGACCTCCTTACTTAC
CTACCAGCATTGAAAAATCAAAAATCACCATATGCAACTA
CTAAACATACAACTTTTCCTGCCACGATCACCCCCTCCCC
ATATCTGGAAATTATGATCAGTATAAAAAATAATGTTCGT
ATTGTTATATAATTTGAAAGGGTGAAGACTACGTCTACCC
AAAATCTCTTCTTGAAACAAACTAGAGTACTAGAAAATTG
TTAGCAATATCAATCACCTCTCAAAATGCCAATTCTGAGC
GACAAACGGCCAAACAAAAATACCTCGAAGAGCCTTTGAT
CCAATTTATTTAATTAAAGCAGTAATTAGAAATGTCTGTA
AACATTCCATCCACAAACAAGTCAAAAGAACGAAGCCACA
AACCACTGGAAGGTCGAGTCAAATTACAGCAAAAAAAGGT
CTCACTCCCCCCCACTTTGGCTGCCCCCCCCCCGTCTGAC
TGTTGATGGATTGCTGTGAATATTTGAAAATATTTTTGGT
TTTGCATCGTTACAGTTATGTTGACAAAAAGGCGTCTCGA
AAAAACAAGAGAGGAACAACAGCTACCACCAGCGAGCATT
CTACAAAGCCCCGTCCTCGCGTCCAGTCCTCACAGGCTTC
GCAGTGAAATAAAAAGTGCCCCGCACCCAGGCTTTAATTA
ACGCACGACATCCGCCGACCGGTCCACCCCAAGCACCACA
TAAACTTTTGGTTTTGCCTCCTCCAGGTCCCTCGGCACAG
GGTCCCCCAACCTGCCCGCCTCGCTCCCAGCGCCTCGAGC
AGGAACCAACTCGGCTCCCAGACCAGAACAAAATGGAAAC
AATCGCAAAACGTATCCGATTCCGTTCCAAAGAGACAAAA
CACCAAATCGCTCCAAAATACCCCTATCCCCTGCCACGTG
CCGCCCTCCAAAATGCAAAAGTTTTTTTTGCATTTCAAAT
GCATCAAGTTTCCGCTTCTCCAAAAAAGGGAAAAAAATGT
CCCTCTTTTAAAAATTCTTGCTTTTTTGAAATGGGGAAGA
GAGAAACGGGGGAAAAAATATGGTCGGTGACCAGAGAAGA
GAGACAAGATGGTGAAGCTTAGCAACAACTGTGGGGAGGC
AGCAAAAAGCGAGTTACCCCAGGGTGCGAAGCGGCGGCGA
TTTCCACCCCTTTCCCGCTCGAAAACTGGGGGCTGGGGCC
CGGGGGCGGTAGTTAAGAGGCCCGCGCGGGTCGTGGTGAA
GGTTTGGGGTCCGGGGAAGGGGCGGCGGGCGGGATTTCAC
CGAAGAAAGAGGAGCCAGGGGCGCAAGGAGGAGGAGGGAG
AGCAGGCTCTGCGCCGCGGCGGTTGCTGCTGTTGGGCTGA
GGCGGCGAGAGACGGGGGAGCCGCCGCCGCCAGAGGGAAC
AGGGAAACTCGCTCCTCATCTCCATTTCTGGGCCAAAAAG
TTTGTGGGCTAAGCCGGAGGGGCTACGGGTCCCCTCCTGG
CACCGCCAGGGCCCGGCTCGGGGCTGACGGCAATCGGGGC
TCGGTTTCGGGGAAGCGGGCAGACGGGGAAACTTACCCCC
CTTCTCCTTCGGCTGGAGCTCGGCGAGCGAGAGGCGGCGC
TGGCGTTGGAGAGCGACGGCGGCGCGGCGGCGGCTGCGAA
CACAATTGAAAGATGGCTGACACCGAGGCTATCCCCCAAC
ACACGCCGCCCCGCCCCCGCGCCGCACGCCAGCCAATCAC
ACACAATGGAGGGAAGGCTCGGCCCCGCCCCCACAGCCCC
TCTCGCGCCCCGCCCCCGCCCCTCCCCCCGCGCGCCCGTT
CGCTGGCGCGCGCTCGCCCCTCCCCCGCGCGCCGCTCGCT
CCCTCCTCCAGGCCGCCTCGCGCCGTGTGTGTACAAACAC
AAAAGACACGCTGAGGGGCCGCCGGCTCCCGCCGAGACTG
CCGCCCGCACCCGGCCAGCCCCCGCCCCCGGCCCTGCAGT
CCCATCCCGCTCCGTGTGCGCACGGCGTCGAACCCCCGAA
GCCCGGGTTTGGGGCGCCCGGAGGGAAGTGGGGGGGAGGG
AAAGGCGGGCGGAGGCGCGGCGGGTGAACGCCCGGCCTGC
GGGCGTCTCGGGCCGCGGCGGGGAGGAGAGGGAGGGGCTG
CCCCCGCGCAGGCCCCGGCGCGCGCCCCCGAGGAGGCCCG
GGCGGCAGTGGGGGAGGAGGACGCGGTCGGCCGGGTCGCC
GCGCCCCGTTGGAAAACGCTCCCCAGCAGGAAGCTGGCAA
ATAGGAATCCAGCGTCCCGCGCCCGCTGTCGGACCGGGCC
GCTGCGGCAGCGGGAGGGGCGGACCGACGGCCTCCTTCCC
GCCTGCGCGCTCGGCCAAGTGCGGCCGGGTCCTGCGGGAC
CGGCCCGAGTCCGCCGCAGACAACTTGATCCGCTAAGACT
CCTGGGCCAGTCGCCTGCGTGCAGGGCAGCCCCTCGCCGG
TGTCGGCCTCCGGGATCAGGGGACGGGGCTCGCTCTCCTC
CCGGGCCCGGGCCCCCGACGCAAGATGGCTGTGTCGCGTC
GGCCTCTAAACAATGTGTGGAGCGCGCAGCTCCTGCACCA
GGGCCCGGTGGCTTGTCCTGCCCGCCCGTGGGGGCCGTGT
GATCTGTTTTCGGTAGGATTGCTTTGGAAAGGAATTGCCG
AATATAGATAGTCAAATGTCCGCAGCTTCTGCATAGTTTA
GAAGAGGCTGAAAACGGCAGAAAGAAGGCAAACATGGTTT
GGGAATTAGTACATATACCTGTTTTCCAATTCTCAGTAGC
ATAGGAAACGGACTTTTCATGGCCCAAGTTATCCTCACGA
CTGGTCAGTTGATTGGCTTTGGAACCTCTGAACCGTCCCT
AGATGGTATTGACGCTTCACAACTGTGTGTAAAGGTTTTC
AATAGAAGGGTCATGCAAATATCCCGTAGGGTAGTGAAGG
AGGAAAATGTCATAAATGAAGGGCAGTAACTATTTGTAAT
CTGAAGATCTCACAAAGCATCTTAGTGATAAACATTATCC
CGAAACAGATACATGGAAATCAGATAGCAGGGAAGAAATG
GATTTGTCCAAGGTCACTTAAGTGAGGAAGAGACCTAGGA
GAAACAAACAAACAGAAATCCAGGCCTCCCGTTTCATTAT
TATTTCATGAATGTTAAGTGTCGGTGGTTGCTGTGCAGAA
CACATGCAATCTCTAATCCTATCCTAAAAGCACATATGCA
ATCGGCTTGGGCCGAGCTGCCAGCAAAGAATTTCCTATAA
TTCAAGCCAAGATGAGTTACTTTGCTTGTTTTTTGTTTTG
TTTTCAGGAAACCGAAATATTTATTGTTGGATTTATCCAG
GAAGGCTGTTCTGCTTAGTTAAATGCATCATATCTTCAAG
AAATGTTAAATGACATGGGTAATGTTCTCTTTGTATGCTG
GATTTTTCAATAGCTTCTACTTTTTGGCTTTAAAAAATAT
TTCTAACCAAGGGTCAGACCATTTTAGGTAGAGTAGTTAT
GATCTTAGATTATTTGAACTAACTCAGCTGTCCATTTGTG
AAATGGGAATAATAATATTTATCTCTATGAAGTTAGGCCA
CAAATTCTTTCTAGTAGGTTCAAGTATTTAAGCACCTGGA
GAGGTGACTGGTTACCCTCCTAGTGGCTTCAGAAGTTTTC
TCACTGAATGAATATTGAGTGCCAACTCTGCTCAGCACAA
TTCAGGGGTGCTGGTAATGCAGCAGTGAATAACACAAGCA
GTGTTCCTGCCCTCATGGGGCTTATGATCTCTGGAAGCAC
TGCTTTGCACAGGGAAGTAGCACCAGGAGGGGGTAAAGAA
AGAGGGACTTTGGAGCCCCAAGATTGGCAAAAACTATAGC
TAAGGAGAGAGGTGAACTGTAAAGTCTAGATAATGGGGGA
GGAGAGCTGCCAGAGCAAGAAGAGATTCTCACAGGGCCCT
ATGGGTCAGTCCTGAATTGGCTTTACTAGAACTCAGGCCC
AGCACAGTGGCTCACGTCTGTAATTCCAGCACTTTGGGAG
GCCGAGGTGGGTGGATTACTTGAGATCAGGAGTTTGAGAC
CAACTTGGCCAACCTGGAGAAACCCTGTTTCTACTAAAAA
TAAAAATTGGCCGTCATGGTGGCACACGCCTGTAATCCTA
GCTACTTGGGAGGCTGAAGTGGGAGGATTGCTTGAATTTG
GGAGGTGGAGGTTGCAGTGAGCCGAGATTTTGCCACTGCA
CTTCAGCCTGGGCAACAGTGAGACTCCATCTCAAAAACAA
CAACAACAACAAAAAAAAACCATGAATTCTTGGGCTAATA
ATGGCCTCAACATTCGCAGTTAAAAAAGAAATGGGGAGGA
TGGGAGTAAAAGCTTTTAAGTTAAAATATTTTCCCTAGAA
TAGAGTACTTATGGCCATGAATTTAGATTTGTTTGTAAGT
AGAAAAGTAGAATGGAAAGGATTTTAAAAGCAATGGCTAT
TCATATCTGCTTGGCTCCTGTCAATCAACTGCAAAGATTA
CTGCCTCATGGAGATGCTTCTGGTCACTCTAATCCTATCT
CCATGCACACTTTATCACATTGATTTCACATCACCTTTTT
ATCACATTGATTTACATCTATCGTTTGTTCACTTGCTTAT
TGTCCATTTCCTCCCCAAAGAATATAACCTCTGAGGTAAT
GGTGGTCTTGTCTATTTTTTCTACTATCCCTGATCATTTG
CTGTACCTTTTTATTAGGTGATCTCATCCAGTTCCATGGA
AATTATCATGCAGAAAAATAGAATAAAACAATGAACCCGT
TGTACCCATCTTCAGAAATTACCGACTCATGACCAATATT
GGGTTGCCTCTATACTCTACTCACTTCTACCTCCCCCATT
CGAATTATTTTGAAGCAAATTCCAGCCTACATTATTTCAT
CTGTAAATAATTTAGTATGTATTATAGGAGTCAAATAGAT
GATTGATGTGCCCCTTAAACCTCTTATAATCTACAGATTC
TTTCTCTGTATTTGTACTTTGTTGAAAAATATGGATTGGC
CAGGCTCGGTGGCTCACACCTGTAATACCAGCACTTTGGG
AGGCCGAGATGGGCAGATCACTTGAGGTCAGGTGTTGGAG
ACCACCTTGGCCAACATGGCGAAACCCCATCTCTACTAAA
AATACAAAAATTAGCCAGGCGTGGTGGCTCACACCTGTAG
TCCCAGCTATTTGGGAGGCTGAGGTAGGAGAATTGCTTGA
ACCCCAGGAGGCGGAGGTTGCAGTGAGCAGAGATTGCGCC
ACTGCACTCCAGTCTGGGCGACAGAGCAAGACTCCATCTC
AAACAAAAGAAAAGAAAAATATGGATCATTTATCCTGAGG
CTTTGGATCCACACTGTCTGTCTAAAACTGTCCTTTCCCT
CGGTCTTGTCCAGCAAATAGCACTACCATTTACTCAACTC
AAACCAAAAAGTACAGACAGCCTCCTTGAGCCTCTTTTTC
TTTCACCCCCATAGCCAGTCTATTGGTCCTGCTCTGAAAT
GCTTATAAGAATGACCTACTCCTCTTCTCATCTCTTACCT
GGCCTTCAACAGTAACTTTCTGTATGACCTTTCTCTTTCC
ATTCCTGCACCTCTGTATTCTATTTACTACCAAGCAGACA
CAGATTAGATTATAGAATATAAATCAGATTAGGTCGAATT
CTTGCTTAAATCCATTCAGTGGCCTCCCACTGCTCTTGGT
TAAATTCTACATGTGTAGGCCCTGGCATTACCCCTCTTTC
CTCTCAGCACTGTGCTGCAGACCAGCCACCCCTGGTCCAT
CAAGTCCTCCACTGCCTTAGTATCATTGCATCTGTTCTTT
CTGAAGCTTGAATTCTCTTCCCCCAGCTTTTAATAGGACT
GTCTCACCATCTTCTAAGGCAAACTTTCTAACCTTTCCCA
TGTCATTTTCTTCTTAGAAAATGATCATATTTGGCCAGGT
GCAGTGGCTCACACCTCTAATCCCTGCACTTTGGGAGGCC
GAGGTGGGTGAATCACCTGAGGTCAGGAGTTTGAGACCAA
CCTGGCCAACATGATGAAACCCCGTCTCTACTAAAAATAT
AAAAAATTAGCCAGGCATGGTGGTGGGTGCTTGTAATCCC
AGCTACTTGGGAGGCCTGAGGCAAGAGAATCACTTGAACC
TGGGAGGTGAAGGTTGCAGTGAGCTGAGATCACACCACTG
CACTCCAGCCTGGGCAACAAGAGCGAAACTCCATGTCAAA
AAAAAAAAAAAAGTAAATGATCATATTTGTAAGGTACACC
AAGGATTAGTGGAGGGTATTTGGAGCCATTCATATGGAAC
TTGATTTTAAAATTTGGGCTTGGCGCGGTAGCTCAAGCCT
GTAATCCCAGCACTTTTTTGTTTGTTTGTTTGTTTATTTT
TTTTTTTTTTTTTTGAGATAGAGTTTTGCTCTTGTTGCCC
AGGCAGGAGTGCAGTGACTTGATCTTGGCTCACTGCAACC
TCCACCTCCCGAGTTCAAGCGATTCTCCTGCCTCAGCCTC
CTGAGTAGCTGGGATTACAGACATGCACCACCAGTCCTGG
CCAAGTTTGTGTTATTAGTAGAGACGGGGTTTCTCCATGT
TGGTCAGGCTGGCCTGGAACTCAACCTCAGATGATCCACC
TGCCTCAGCCTCCCAAAGTGCTGGGATTACAGTTGTGAGC
CACCGCACCTGTAATCCCAGCACTTTTGGGACGCCAAAAC
AGGCAGATCACCTGAGGTCAGGAGAAGACCAGCCTGGCCA
ACATGGAAAAACACCATCTTTACAAAAATAAGCTGGGCAT
GATGGTGGGTGCCTGTAATCCCAGCTACTCAGGAGGCTGA
GGCAGGAGAATCCCTTGAACCCAGGAGGTAGAGGTTGCAG
TGAGCTGAGATCACGCCATTGCATTCCAGCCTGGGCGACA
GAGTGAGACTCCATCTCAACAATATAAATAAGCAAACAAA
CAAGAAACTTAAAAAATAAATATAAAATTCATTACAGGCA
TACCTCATTTTATTGTGCTTCACATATGTGTTATTTACTA
TTTGAAGGTTTGTGGCAACCCTGCTTTGAGGAAGTCGTTT
TTCTAATGGCATTTTGGTAATTCTCACAGTATTTCAAACT
TTTCCATTACTATTTTTTTCTTTTGAGACAGAGTCTCACT
CTGTCGCCGAGGCTGGAGTGCAGTGGCACTGTGTCAGGTC
ACTGCAACCTCCATCTCCTGGGTTCAAGCAATTCTCCTGC
CTCAGCCTCCCGAGTAGCTGGGTTTACAGGTGTCCACCAC
CACACCTGGCTAGTTTTTATATTTTTAGTAGAGACAGGGT
TTCACCATGTTGGCCAGGCTGATCTTCAACTCCTGACCTC
AGGTGATCAGCCTACCTCGGCCTCCCAAGGTGCTGGGATT
ACAGGCATGAGCCACCGTGCCTGGCCTTTTCCATTGCTAT
TATTATTTGAGACAGAGTCTCACTCTGTGGTCCAGGCTGG
AATGCAGTGGTGTGATCGTGGCTCACTGCAACCTCCGCCT
CCCAGGTTCAAGCAATTCTCCTGCCTCAGCCTCCCAAGTA
GCTGGAATTACAGGCATGTGCCACCACGCCCAGCTAATTT
TTTTGTATTTTCAGTAGAGACAGGGTTTTGCCATGTTGGC
CAGGCTGGTCTCAAACTCCTGACCTCAAGTGATCTGCCCG
CCTTGGCCAACCAAAGTGCTGGGATTATGGGCATGAGCCA
CCGCACCTGCCCTCCATTATTATTATTTCAGTTACGGTGA
TCTATAGTCAGTGATCTTTGATGTTACTATTGTAATTGTC
TTGGGCAGCCACGAGCTGCACCTGTATAAGATGGTAAACT
TACTCTATAAATGTCCTGTGTGTTCTGATGTCCACGGATT
GGCTGTTCCCCCATTTCTCTTTCTCTCCTTGCGCCTCCAA
TTCCCTAAGACACAATTTTGAAATCCAGGCCAATTAATAG
CTCCACAGTGACCTCTAAGTGTTCAAGTTAAAGGAAGAGT
TGCACGTTTCTCACTTTAAATCGAAAGCTAGAAATGATTT
TGCTTAATGAGGAAGGCATGTTGAAAGCCAAGATAGGCCA
AAAGTTAGGGCTCTTGCACCAAACAGTTAACCAAGTTGTG
AAGGCAAAAAGAAAGTTCTTGAAGGAAATTAAAAGTGCTA
CTCCAGTGAGTACCTGAATGATAAGAAACAGAACAGCCCT
CTTGCTGATAGGGAAAACATTTTAGTGGTCTGGACAGATC
AAACCAGCTACAACATTCCCTTAAGCCAAAGCCTAATCCA
GATCACAGTCGTAGCTCTCTTCAATTCTCTGAATCCTGAG
AGGTGAGGAAACTACAGAAGAAAAGTTTGAAGCGAGCAGA
GGTTGGTTAATGAGGTTTAAGTAATGAAGCCATCTCTAAC
AAAAAAGTGCAAGATGAAGCATCAGGTGATCCAAAAGATC
TAAGATAGGCCGGGCGCGGTGGCTCAAGCCTGTAATCCCA
GCACTTTGGGAGGCCGAGGCGGGTGGATCACGAGGTCAGG
AGATCGAGACCATCCTGGCTAACACGGTGGAACCCCGTCT
CTACTAAAAAATACAAAAAAATTAGCCGGGCGTGTTGGTG
GGCGCCTGTGGTCCCAGCTATTTGGGAGGCTGAGGCAGGA
GAATGGCGTGAATCCAGGAGGTGGAGGTTGCGGTGAGCCG
AGATCGCGCCACCGCACTCCAGCCTGGGGGACAGAGAAAG
ACTCCGTCTCAAAAAAAACAAAAAAAAAAAAAAAAAAAGA
TCTAAGATAATTGATGAAGGTGGATACACTAAACAGATTT
TTGTTGTAGATGAAACAGTTTCTATTTGAAGGAGATGCCA
TCTAAGACTTTCATAGCTAGAGAAGAGAAATCAGTGCCTG
CCTTCAAGTTTCAAAGAACAGGATTATTCTCTTGGTAGGG
GCTAACACAGCTGTGACTTTAAGTGGAAGTCGGTGCTTAT
TTACCGTTGTGAAAATTCTAGGGCCTTTAAGAATTATGCT
AAATCTACTCTGCCTGTGCTCTATATAAATGGAACAACAA
AGCCTGGATGACAGTACATCTGTTTATAGCATGGTTTACT
CTTTTTTTTTTTTTTTTTGAGACGTAGTTTCGCTTTTGTT
GCCCAGGCTGGAGCGCAGTGGCACCATCTCAGCTCACCAC
AACCTCTGCCTCCCGGGTTCAAGCGATTCTCCTGTCTCAG
CCTCCCAAGTAGCTGGGATTACAGGCATGCACCACCACGC
CCGGCTCATTTTGTATTTTTAGTAGTGATGGGGTTTCTCC
ATGTTGGTCAGCCTGGTCTCGAACTTCCGACCTCAGTTGA
TCCACCTGCCTCAGCCTCTCAAAGTGCTGGGATTACAGGC
ATGAGCCACCGCCCCCGGCCTGAAAAAAAAAGTGAATTCT
CATACAGCCCGCCTCATTCCTAACATTTATGAGAATATCT
GAAATACCAGACAAGTTAACTTATCCTATTAAGAACTTTT
TTTATAGACTGCTTCCTATTATATTATTAATAAGTTTAAT
TGAAGAACAGATCAAACGTTAAATGTGAAGCCTTTATCTC
AATGATGAAAATTTCTAAGTCACCTCAGTCTAAAAATTCA
TTTACCTCTCTTGCAGTCTCAGATGGTTTGTCCCTTCCTA
GGTTGCAATGTGAGGACTTAGGGGCTACATGGCTCCCTAT
TAAGACAATAAGCTTTCCCAAGTTCACTTTCTACACTGAC
ATCCACCCACAGCATGACCCATCCTGTATACATTGTCCCA
AGGCCTCATGGAGGGAGTGCTCTCTACTGTTAGTCTCCAA
ATGTAGTCCAAGAAGTCACCCCCTGCTGAGGTTGCCAGAT
AAAATGGTGCGTGGGCATACTTACACTAGAAAATAATTCA
TTGTTTATCTGAAATTCAAATTTAGCTGGGCATCGTATGT
TTTGATTTGCTAAATCTGGCAGACTTAACCGCCCGCTATA
GTGCTGTTTCTTTCAACTCTCCATGGCCCCAGCTCCTGGT
TGTTGACACTGTTCTGAGCTGTTCGTTAGCAGCTGAACCT
GGCTTCCTTCCATGGGCCTGAAGGGCTGGTGTCCACTTGC
ATTCTTGCCACATCCATCCTTCCCTTTCTAGCAAGAGAAT
TTTTCCATATATAGGTCTCCATATTGAAGGTAAAGAGTTT
CCAGACCCTCTCAGGTCCCTTAACTGTTGTCTTTCATGGA
CATTTAGAACTCTCCACAGACTATGGGCAGAGCTCCATAA
TAGCTGAGATTACTCTGGTCTCCCTCCTAGATACTCTGCC
AAGAAACCTACCCCATGGAGCCGTCAGGTTCTTCTCACAG
TTTACGGTACAAAGCTCGCTGTGAAAGTTGACAGTGCCAT
CCAAGTTCAATTCCTAATTAGTTCTTCACGAAGCAGAACC
TACCCAGTGACAATCCCTTGGCATAACCAGGATAAAACAG
GACCAAATGGGAACGGCAGGGACTTTGAAGTCAAACAGGG
CTGAGTTTGAATCCCAGCACTGCCAATTATTACTAGGGGA
GTATTAACCCCTCTGGATCCTAGATTCCTTGTCTGTAAAA
TGAGTAAAATTACCTTAAAGTACGATAATAGTCCTACCTT
GTTAGGTTGCTATAAGGATTAGAGAGAATGAAGATGGAGT
ACCTGACACAAAGTCCAGGCTCCACTAACGATGATCCGTT
GTGTCATACCCATCTTTACTGCTTTCAAAGGAGTGATACG
GTCTTTATTATTACAATTTAAAATAGCTGTATTAATGCTT
CCCAAACATGTCTGTGAAATGTGACCTTTTTGAAGCATGA
AGTTCAGGTTACCTTTAGGGGGAAGGTGCTTAATTAAGCA
ATAGCTGGCTGGATGTGGTGGCTCACACCTGTAATCCCAG
CACTTTGAGAGGCCAAAGTGCGCAGATCACTTGAGGTCAG
GAGTTGGAGACCAGCCTTGCCAACATGGTGAAACCCTGTC
TCTAATACAAAAATTAGCCAGAAATCACTTGAACCCGGGA
GGTAGAGGTTGCAGTGAGCTGAGATCGTGCCACTGCACTC
CAGCCTGGAGTGGACCCAGTCTTAAAAAAAAAAAAAAAAA
AAAAAGCAATAGCCACGTTACTAGAAGCCCCTCAGTGTCC
CCAGTCTGTGAGGTTGAAAAGTAATTGCAGCATCAGGAGG
GTAGATTTCTCCAGACTGGTTCCATAGGAGAGAGAGAAAC
AGACTCTGCCAAGGCAGTCTTCTGGCCTGTGAGTGGTATC
CTTCCCTCTCAGTCATCAAGGATTCCCCACTGCTATTTAA
AAGCCACAGGAAAAGTTACCAGTTATCTTGGGATTATAGT
TTTGTGTTTCCTTGAGGGGGATCAGCTCTTTCTTGCTTAT
AGGTTTCTTTTTTTTTCTTTCTTTTTTTTTTTTTTTTGGA
CAGAATCTCACTCTGTCGCCCAGGCTGGAGAGCAGTGGCA
CGATCTTGGCTCACTGCAACCTCTGCCTCCTGGGTTCAAG
CTATTCTTCTGCCTCAGCCTCCTGGGTAGCTGGGATTACA
GGTGTGTGCCACCCATGCTCGCTAATTTTTGTGTTTTTAG
TAGAGATGAGGTTTCACCCCGTTGGCCAGGCTGGTCTCGA
ACTCTTGACCTCAGGTGATCTGCCCACCTCGGCCTTCCAA
AATGCTGGGATTACAGGCGTGAGCCACTGTGCCCAGCCAT
GTTTCCTGAACACCCAAAGTAGCTTAAGTCACACATATTT
ACCAGGAGTCAATGATGAAAGAGAGGTCCGTTGCCATTCC
AAAATGTGCCCTTTACACTTATTAGGAAATGAGGTAACAT
TATTTCCACGAACGTTAAATGCAAGTGATACAGATATTAG
TAAAAGTCTTTTTTTTTTTTTGAGACGGAGTCTCGCTCTG
TCACCCAGGCTGGAGTGCAGTGGCCATCTCGGCTCACTGC
AACCTCCGCTTCCTGGGTTCAAGCGATTCTTCTGCCTCAG
CCTTCCGAGTAGCTGAGACTACAGGCGTGAGCCACCACGC
CCGGCTAATTGTTGTACTTTTAGTAGAGATGGAGTGTCAC
TGTATTGGCCAGGCTGGTCTCAAACTCCTAGACCTCATGA
TCTGTCTGCCTCGGCCTCCCAAAGTGCTAGGATTATAGGC
GTGAGCCACTGTGCCCGGCTAGTGAAAGTCTTTCTATAAC
CACTATTGCCCCCATAAATTTTCTTTCTTTTCTTTTTTTT
TTTTATTTCTTTTTTTTTTTAAATAGTGACAGGATCTTGC
TCTGTTGCTTAGGCTGGAGTGCAGTGGCTGATAGCCCATG
GTAACATCCAACTCCTGGGCTCAAGCCATCCTCCCACCTC
AGCCTCCTGAGTAGCTAGGATTACAGGCATATGTCACCAT
GGTTGGATAATTTTTAAATTTTTTTCCCATAGAGATGTCA
CATAGAGATGGGATCTTGCTATGTTGGCCAGGCTGGTCTC
AAACTCCTGGCCTCAAGTGATCCTCCTGCCTTAGCCTCCC
AAAGCATTGGGATTATAAGTATGAGCCACTGTGCCCAGCA
CTCCTACAAGTTTTCATGTGTGGGTGTGAAATCCCCTGAC
TCCCTAATAAGCCCAGTGGTTGAAAATTTAAAGGTTAACA
TATAATCAGAAATGAGAAAATAGGCCAGACACGGTGGCTC
ATGCCTATAATCCCAGCACTTTGGGAGGCCGAGGCAGGCG
GGTCACCTGAGGTCAGGAGTTTGAGACCAGCCTGGCCAAC
ATGGCGAAACCCTGTCTCTACTAAAAGTACAAAAAATTAG
CCGGGTATGGTGATGTGCATCTGTAGTCTCAGCTACTTGG
GAGGCTGAGACAGAAGAATTGCTTGAACCTGGGAGGTGGA
GGTTGCAGTGAGCCACTGCACTCCATCCTGGGTGACAGAG
TGAGACTCCATCTCAAAAAAAATTTATATTATGTATAATA
ATATATGTATAATTTGTGTTATTATATATGTTATATATTA
TGTATAAATAATATTATTATTAGAGAGTCCATCAAATAGT
TGAGAAAAACATAGCTAATATTTATTGAGCATTTATGGTG
TGCCAGGCCTTGTGTTGAATGTTAGATGCACTTTCTCAAT
AATAATAATGTGTCTATTATTCTGCCCCAGTTACAGATGA
GGAAATAGGCTAAGGAAGGTCGGGTAACTGACCAGGCTGG
CAAGTGGCAGGGCTGGGACTCCACCCCTGAATCTGCTCAG
TAGCCCAGGCTCTGCTATCCATATGATTCACAAGCATTTA
GTCGACTAAAATTAGTCACAGACAGTTATCAGAAATTTAC
CTTTAAAATCTTAAAAATGGCCATATTTGATTTTTTTTTT
TTTTTTTTTTTTTTTTTTTTTGAGACAGTCTTGCTCTGTC
TCCCAGGCTAGGGTGCAGTGGTGTGATCTCGGCTCACTGC
AACCTCCACCTCCTCTGTTCAAGTAATTCTCCGGCCTCAG
CCTCCCGAGTAGCTGGGATTACAGGCACCCGCCACTGTGC
CTGGCTAATTTTTGTATTTTTAGTAGAGGCGGAGTTTCAC
CATCTTGGCCAGACTGGTCTCAAACTCCTGACCTCGTGAT
CCACCCACCTCAGCCTCCCAAAGTGCTGGGATTACAGGCG
TGAGCCACCACGCCCAGCCTCATCATATTTTTACCTATCA
AGAATTGGTCCACTTCTCTAGAGTGTCGTATAAATATACT
AATAACCTCACAACAAGTTGCTGAAATTGATAAATATATA
TATATATATCTCAAAGATTATAATGCATAATGTTAAAAGC
TGCAGTAATTTTCAAAGAAAGTAATACCTAGATATGAGTC
CTCCAGTAAGGAAGGTGAATAACCACCCATTTGCCATGAA
TCAGCAGTTAGCCTATTAGTGGTGCTTCACAAATACTTTT
TTGTCATATTTGAGGTGTAGAAGCACTGCTATTCCATAGC
TCCTAGAGAGATGCAGCGGCCAGGATGAAACTCAGAAGCC
CAGGGATCCCCAGCCGTAGGATCCCAGAGCTCAGTCCCTC
TGCTCCCCTGGAACGTGTTTTTCCAAACTTCAGTGTGAGG
CTGAAGGGCAAGCACACTGGACCCAGGCTTATGAAATGGA
CAAGACCAATGTGAAAGGGACTGGTTCTTTGCAGGTGCTC
ATTGAATGTGGTTTTCCCGTTCTCTTATTCAGTAAATAGC
TATTTGGTTTGTGTCCGCTCCTATTTATTGCTATATTAGA
AAATAATAGCATCATTCCCACATACAGCATCTATGAGTAG
AGCTGACAAGACCAACATAGGGCAACAGTGCTTTCTGTGG
CATTTGCATAGAAAGTGCGCCCTTCAAATAGGCAATATGC
CTGGAGCTGTTTGGAGTTTAGCCTGAGACTCAAATGTGCC
AAAGCCTTTTCTTCTGAGAAAGCTACCCTGTTTGTGATTG
CTACATTCCAGTTTATGTGACAGCCATTGCTTTGTTTCCT
AGCAGTCCATAGATACATTATTGGAAATTGTGGTTTGGAG
CATCATTTAAGGATTTTTTTATTTTTTAATACTCACCTGG
TTTAAATGACACCGCTCTTCAGTTTATCATCTTCAGTATA
GCATCTGTTTTTTATTCATCTTGTATCTGTACTTTACCTA
CTAAAGTAGGGGGCCATTGTTCAATGAAATTATCATGAAA
ATCATTTCAAAACTTTACCACTTTAGTTTGTTGGTGGTGA
TTATATGGAACAGACCCCTCAGATATTGTTGATGACTGTA
TAAATTGATAAAACCTCTTTTGAAAGCAATTTGCAAATGC
ACCAAGAATCATGAGCATATTCATACTCTGAGCCTATAAT
TCAGCATCTAGAATCTAAACCAAGGAAAAATAAAATACAG
AAAATGTATGTCTAATGGTATTTATTGCAGATTTATTAAT
AGTGCAAAAGTATAAACAAATAGACATATGATTAATATAT
TTTAGTAACCCCCAAGTGAAATATCCTGCCATTAAAATGC
TATCCTTAATAAGTTTTACTAGAAATGTTTTTTAAAATGT
TTTTAAAATTGTGATGTTGGCCAGGTGTGGTGGCTCACGG
CTGTAATCTCAGCACTTTGGGAGGCCGAGGTGGGAGGATC
ACATGAGGCCAGGAGTTCAAACCAGCCTGTGAAACATGGC
AAGACCCCATCTCTACAAAGAAAAAAACACATTGTAATGT
GAGTTGGAGAAAATGAGATATAGAATTGTATATTTATTTT
ATGCTGGGAAAATTATATACAGGTATATACCCATATACCA
GGATGGTGATATTATGGGTGATTTGTTTTTCTTTCTACTT
TTCCAACGTTTTTAATAATGTGATTACATTATTTTTACAG
TGGAAAGATTTTTAATAATTAAAAAACTCATAAGTGCAAG
TAGAACCATATGCCATTATGAGGAGAATTTTTAGAACTAA
AGATACCAGGACACCTGGCCTGACTTAAAGCCTAGCAATA
GGACACAGGGTTTGAAATTGAAACTATTCCCCCAAATCCA
AGACATACACATATCCATAGATAAATTGGCAATGATGGTT
GTAAACCAAAAGTGATTTGAGTAACTCAAGTTTATTTGAG
GGAACCCCTCCGGACATTATGTTGCCAGGAACTATGGCCA
CCCATGGTGCCATACATAACCCCGGTACAAGCTGTCAGGG
AACCAAATAAAATTGAAACACCCTCATGCGGCTCAAACAG
TGAGTCTTTTCAGCAGTTGTTCTGCCCAGGAAACTTCTCT
GTTGGTAGTGTCATCATTCTATACAAAGGCAAGTCTGGCC
AGTCCTAACTAACAAATACCAGTACAAAGCCATTACAATG
TCTTACCCATGATTTAGAAGCTTTTTGTTAGTGTTCAGAT
GACCACATTCTTCTACTTTTCCCCTCTCCCAGGACATTCA
CTCAGCCTGTCCTGGGAGAAGAGCCTTCCTCCTAGTCCCT
GCATTCAGCAGTGCATCTGGGGTGATAGTGCAGTGGAGAA
TGGCATGTTACTAGTTTCTGGACACTGTCTCTCTGTCTCC
TCCCTCTCTCTTATTGTATAAACTCCAAATTAAGTTTTAA
TCCAAAGATATTGGTGAATGTCTTGAAGATTCATTCATTC
ATTTGGTTACTTCTTCATTTATTAAAGGATTCATTAAAAC
AAACATAATAGGCTGGGCACAGTGGCTCACGCCTGTAATC
CCAGCACTTTGGGAGGCCAAGGCAGATGGATCACCAGAGA
TCAGGAGTTCGAGACCAGCCTAACCAATATGGTGAAACCA
CGTCTCTACTAAAAATACAAAAATTAGCTGGGCATCGTGG
TGTGCGCCTGCAATCCCAGCTGCTCAGGAGGCTGAGGCAG
GAAAATTGCTTGAAGCCAGGAGGCAGAGGTTGCAGTGAGC
CAAGATGGCACCACTGCATTCCAGCCTGGGCGACTGAGTG
AGACTGTCTCAAAAACAACAACAACAACAAAAAACAGGCA
TAATTTATTACATACTGGAATTAAAGAACACAGAAAACCA
CCACCTTTCTTTCAGTTTATAGGCTAAATCAGGCTCACAG
ATAAAAATCTAAGGATCCTCGGCATGGTATTCCAGAAATT
CCTGGGGAAGCTGGTGGGGTTGGGGGGTGGTGGGGGAAGT
GGGGACTGTGATGGGTGTGCTTAGGACCTGGTAATGAGAG
TGAGATGGGACCACATGTTCCTTAGGGAGTAGGCTCAGAT
TGGGGAAGGGGAGAGGCTCTGGGAATTGCTGAAGGGAGTG
GGACTCAGGGGTGTGGCCCAGGAAGGTCTTGGGAGGGCTG
GTAACTACTGGTGAGCGGAGTTTAGCTTGAAACTTAAAGG
GAGATTCAGAAAAGAGATGAAAGAAGACAAATGTCACATA
CTAGACAATTTTGCTTAAGTCTATCTCTTGAGTAAGGGAA
CAGTAGGACTGTTGCTTTTTCTTCCTGAATCCACCGCTGC
CGTTTGGTCCCCTTTGGGTAGATCTGCAAATAGGGAAGTG
TTCATGGCCACCTGCCCAGGAGGCTTCCTAGGAATTTGTT
GAGCAGATTTCTTTGATACCTGGGATTTGATATTTGCCAA
GAGTCAGCCTGAGCAAATTCCTAACTGTTGAACATGAAAG
CAGAATTCTCAGAGTCGGCCAGCTCTGCTAATTGTATCTT
TCCCTAGCAGAGACTTGCAGTAGTACAGGCTATTTCCTTA
TCCACTAAGCACATGCTTGTTGGCCTATGTGGTGGTCTAG
CCTTTGCATTCTTGCCTTTGAGAAGATTTCTGGAGAGTAC
CAGGCAAGATTCTTCTCCAGCCTAGGTAGTGGGAAGGCAA
GAGGATGAGCTCTCCAGTTCTTTTTTATCTGTTAATTCTA
CTCCTCCCCTTCTAGGCTCTTCCTTTCTCTCTTCATCTCC
ATTTTTCCCTCTTTTTTCTCTAACCTCTTACTCCCTATTC
TGGCCAAATGGATTAGGGAGTGGGAAGGGAATGGTCAGAG
CTGGGAAGTCCATTCTTATTTATTGTTCTCTTTACAGGAA
ATCCCAAGCTTCCTTCATGGAAGCACATGGGAAATTACAC
CGCTGGGTTGCTGAGGCCACTTAATTTAAAAAGTAAGCCC
AGTCTGGAATGTATCAGTTAGGTGAAGCGTCCATCCCTGG
GGCATGGTCCTCAAACACCTGCCATGTCTTGGAGAAAAGC
TGGGGCTCACAGAGTGCTGCTGCCCCTGCCTTGCACGCAC
ATGTGCAAGGGTTGGTGGTGCTGGGGACCAGGCTTAGGTA
GAAGGGAGGTCAGCCCTTCCACAGGTGAATATTCTGAACT
CAGCCTCTCTAACTCCAAATAACTTAAAATGAAAGATTTT
GTCTGGGAGCAGTGTCTCATGCCTGTAATCCCAAAACTTT
GGGATGCTGAGATGGGAGGATCGTTTGAGGGCAGGAGTTC
AAGACCAGCCTGGGTAATATAGTGTGATGGTTAATATTTG
GTGTCAACTTGATTGAAAGATGCCTAAATAGCTGGTAAAG
TATTGCTTCTGGGTGTGTCTGTGAGGGTGTTTCCAGAGGA
GATTAACATTTGAGTCAGTGGACTGGGAGAGAAGGACCCA
CTCTCAGTGTGGATGGGCACCATCTCATCGGCCGCCAGCA
TGGCTGGAACAAAGCAGACAGAAGAAGGTGGGATAAGATG
GCTTGCTGAATCTTCTGGCTTTCATCTTTCCTCTGTGCTA
GATGCTTCCGGCCCTTAAGCATCAGACTCCAGGTTCTTTG
GCTTTTGGACTCTTGGAGTTACACCAGTGGTTTCCCAGGA
AGTCTCCAGCCTTGGGCCACAGACTGAAGGTTGCACTGTT
GGCTTCCCTGCTTTTGAGGTTTTGTGACTCGCACTGAGCC
AATTGGCTTCCTTGCCCTTCAGCTTGCGGATGGCCTATCG
TGGGACTTTGGCTTGTAATCGTGTGAATCAATTGTCCTTA
ATAAACTGCCTTTCATATATACATCTATCCTATTAGTTCT
GTCCCTCTGGAGATCTCTGACTGCTGATACACACAGCAAG
ACCCCACCTCTAAAAAAACAGAGAGAAAGACACATTGGAA
TATAGAGAATAGATCAAGAAAACAATCCACTCATAATTTC
ATTACCCTATCACTACCGCTAGTAGCATTCCAAAAAGGTT
TTCATTATTAATTCAGGTTGGTGCAATAGTGGGTACACAG
GGTCAAGGGGAAGGAACCTGCAAAGTCTAAGTGAAGCAAA
GACTATCCTTTGAAAATGAAATTAGGAAAAATTGTTGAGA
TCAGCCCTCTGTAGCAATGGCCCAATCTATGAAACTGAAA
TAACTTGGCTGAGACATTTCAGCTTTCTCATCTGTAAAAT
GACAATAATACTTGAATTCCCTCCTTTCAGACTTGTTGTG
AGATTAAAATAAAATAATAAAAAGCAACAAATTGTAAAGT
CGTTAGTAAATGGATGTATCCTACTGTGTCGTGATTATCC
AATTTATTTAAATGACATAGGCAATCAAATTTCATAATTC
AGGATTTAAAAAATTGTACTTGGGGCCTCTCAATTCCTTT
CCTGACTGATTTGGTGAAATATAATAGGTAGGTAATTGGT
AAATAAGTCTTGTTTCTCACAGGTTGTATGTATCTCGTTG
GAAATAAAATAAAGATATGGCAGACTAATGCCGATTGGCA
CATGCTTTTAGAACATCTCTACTGTACTTTAGCACCATTA
GATGATTAGTGTTAGTAACTAATGCTATGGAAGTATGAGA
ATAATAAAATAATGATGAAAATGAAAAGAATAAAGAAAAA
TAGAATTCTCATACTTTATTATAGTTTTGTATTCTTTTTT
CTAATTTTAAAAAAATTTTATTATAGCCACACCGAGAAAC
AGTCTATAAAAAAATGAAAACAATTCTTATTTTTTAGAGA
CAGGGTCTCACTCTGTTGCTCAGACTGGAGTTATGTGGCA
CGATCATAGCTCACTGCAGCTTTGAACTCCTGAACTCAAG
CAATCCTCCCACCGCAGCCTCCTGATTAGCTAGGACTACA
GATGCACACTACCATGTCTGGCTAACTTAAAAATTTTTTT
TTTTTTTTTTTTTTTTTTTTGTAAAGACAGGGTTTTGTTT
TGTTGCCCATGCTGGTCTCAAACTCCTGGCCTCAAGCAAT
CCTTTTGCCTTAGCCTGCCAAAGTGCTAGGATTATAGGTG
TGAGCCACCACCTCCAACTTAGGTTTGTATTATAAAATTA
ACCTCAGAAGCAAATCACTGCTCCAGACTCTGTGAAACCA
TGTGATCTTGGTCTATTTTGTGTTGCCATAACAGAACACT
TGAGACTGGGTAATTTATAAACAAAAGAGGTTTATTTGGC
TCACAATTCTGCAGGCTGGGAAGTTCAAGGGCATGGACCT
GGCTTCTGGTGAGAGCGTCCATGATGCAACATAACGTGGT
AGGGAAGGTCAAAAGGGAAGTGAACACATGTGAAGAGGGA
GAACCTGAGGGATGCCTCAGCTTTAGAAACAACCCACTCT
CCCTGGAACTAATCCTTTCCCACAGGAACTAATCCAGTCT
TGCACCAAGCCATTCATGAGGGATCCTCCCCCATGATCCA
GACACCTCCCACTAGGCCCACTTCTCAGCACCGCCACATG
GGGGATCAGATTTCAACACAAGTTTTGGTGGGGACAAACA
AACCATGTCCCAACCATGCCACATGTGGCACACCAAAGCA
GAAACATAAACATACGAACAGCTGTTTTAGAGAAAGTCTG
ATTTCTATGCTGCCAGAAATACAAAGCAACAGTACTTATT
CTGATGGGTTCTTGAGTTATTTCAATCTTTTCCACATATT
TCCTAAGCGTCATTCCTTCATGTACAATTAGATGGCCCTC
AGGCTTCATCCCATCAGAGATCAGAGTCAAATCCCTATGA
TATGAGTTGAATTTCATCCTCCCAAAATTCACATGTTAAA
GTTCTAACCCATAGCACTTCAGAATGTGACCTGATTTAGA
AATAGGGTCATTACAGGACAAGTGCGGTGGCTCATGCCTA
TAATTCCAGCACTTTGGGAGGCCAAGGCAGGAGGATTGCT
TGAGCTCAGGAGTTGAGACCGGCCTGAGCAACATGGCAAA
ACCCCGTCTTTGCAAAATATACAAAAATTAGCTAGACATG
GTGGTGCGTGCCTGTAATCCCAGCTACTTGGGAGGCTGAG
GCACGAGAATCGCCTGAACCCAGTAGACAGAGGTTGCAGT
GAGCCAAGATTTTGCCACAGCACTCCAGCCTGGGTGACAG
AGTGAGACTCTCAAAAAAAAAAGGAAGAGAGGAAGGAAGG
AAGGAAGGAAGGAAGGAAGGAAGGAAGGAGAAATAGGGTC
ATTACAGATGTAATTAGTTAAAATGAGGTCATACTGGAAT
AGGGTGGGCCCCTAATCCAATATGACTGGCGTTCTTTTTT
TTTTTTTTTTTCTAAACAATATTGTATAAAGACTGGTGTT
CTTATCCAAGGGAGAAATTTGACAGACATGCATAGAGGAA
AGATGGTGCAAAGAGACCCAGGGAGAAGATGGCTACCTAC
CAGCCAAAGAGAGAGGCCACAGACAGATTCCCTTACAGCT
CTCTGAAGACCAAGCAGCCCTTCTGACACCTTGATTTCAG
ACTTCTAGCCTCCAGAATGCAAGACAATACATTTCTGTTG
TTTAAGCTATCCAGGCTGTTGCCCTTTGTTATGGCAGCAA
AAGAATACACCTTTCTTGTAGGAGATACTTCTTTGTGATT
AGTTCCAGAGGAAGAACTTCCTGGAGAAGGTGGGCAGGTC
AGTGGGAGCTCAGCCCCTCACATGGGGCTGTTGGCCTTCA
GGCTGCCAAGGCCCACCCAACACTTGAGACGGTTAATGGC
ACCCATGTAAGGCCAGGGATTTGGGGAAAATGATTTCCCT
CCATCTCTGGCACAGACTGATCCTGGCTTAAAGTAACTCA
CATTATGCTTCCTCTCTTGACCTACACTTGACTGCCATTC
CTGAGACAAGACCGGCACATGGCCAGGCACAGTGAATGGC
TCACGCTTGTAATCCCAGCACTTTGGGAGGCCAAGACGGG
TTGATCACTTGAGATCAGGAGTTTGAGACCAGCCTGGCCA
ACATGGTGAAATCCGTCTCTACTAAAAATACAAAAAATAG
CCAGGCATGGTGGTATGTGACTGTAATCCCAGCTACTTGG
GAGGCTGAGGCAGGAGAATCACTTGAACCCAGGAGGTGGA
GGTTGCAGTGAACCCATTTTACACCATTGCACTCCAGCCT
GGGTGACAGAGTGAGACTCCATCTCAAAAAAAAAAAAAAA
AAAAAAAGACGGGCACAACACTGCCTTGAGATTTTGTTCC
ATCAGAACTTCCTCTGGCCACAGAGTCAAGTCATTTGTAA
ACCATCATCACTTGTGCAAATCTGAAAACTGGGGACTCTG
CAGAGGATGACAAAGGATACAGGATGTGGACAGAGGAAGT
TGTGATGAAGCAAAAAAATCCCTCAGTGAAATCAACCAGT
GTCCATTTCTACTTTGATACTGTTACACGAGAGTGGAAAT
GCAACTTATTTTATAGGAATACTAATTTTGTAATGAGTTT
GCTAAGGTGTATGCCCTGCCCACTGCTGATGGACCAGGGT
TGGGGATCTGGCCCTGAGACCAGTCAGTCCACTGGATAAA
CTATGCCCTAGATGCCCTCCCTTGAACACTTTCACTCAGA
TCTGCCATCATTCTGTGGATAAGAGGGACAGAGAGATGCC
TTTTTTTTTTTTTTTTTTTAGATGGAGTCTCACTCTGTCG
CCCAGGCTGGAGTGCAGTGGCACAATCTTGGCTCACTGCA
ACCTCCACCTACTGGGTTCAAGCAATTCTCCTGCTTCAGC
CTCCCAAGTAGCTGGGATTACAGGCACGCACCACCACAAC
AGGCTAATTTTTGTATTTTTAGTAGAGACAGGGTTTCACG
ATGTTGGTCAGGCTGGTCTCGAGCTCCTGATCTCATGATC
CACCCACCTTGGCCTCCCAAAGTGCTGGGATTACAGGTGT
GAGCCCCTGCGCCTGGCTGAGAGATGCCTTTTAAGAGAAA
GCTAGGCAGAAGACACAGCTCAGGAGAGATGAGTGGAGAG
AGGTGGAGCTGAAGGACCCCGGAGTACAGAAAGCAGAGGG
GAGCCTCCTTTTCTGTTGCACCGTGGTCCCCTAAGGCGCA
TCCTTTTGCCCTGTTTCCTGCTCTTTGAATCCAGCAATCC
AAGATTGCCTGCTGTGTCCTAGTAATGCCCACTGCTGGCA
CCACCCTCTCTGACCTGAGCTAGCTCAAGTGGATACCTGT
TCATTGTAACCCCTCACCTTGCCCGGAGCAGCATCTTGTC
CTTACCCGGGGAGCAGTCCAGCCACCCTGTCCCTGGGCTG
CTGAGTACCTGGAGAAACAGCAGCCAGAAGACTGGACCCC
ACTACTATTCATATCCCTGTCTGCATGGATTGAAACTCTG
TTTTATTCACTGCTGTGGTTCTAGCCCCTAGTGCAATTCC
TGCCACATAGTGAGCACTCAAGACAGTGTTTGAATGAATG
AAATGCATTGCTTCAACCTCTGCTGGGCTATCTGAGCTCT
CTGTCTTCTCTCAGCACTTTTCACCTGTCTTTGCTTAAGT
CCTGTTTGTTTCCTGCCCTGGCTCTTCCACTTGCTCAAGT
TACCCTCCTGCTGCCTCTCTCTTCAGCAGTAATAGCTAAT
GTTTACTGAGTGCATATTGTGGACTGGGCACTGTTCTAAG
TGTTTTACACGTGTGAAATCCTTTAATCCTCTTGAAACCT
ATGAAACAAATCCTATTATTATCACTCCTATCTTACAGAT
GAGAAAGCTGAGGCATGGAGACTAAGTGACTTGTCCAAGG
TCACAAAATAGCAATAATGAGGACTCAAACTAGATAGTCT
GGCTCTAGTCAACATCCTTAACTCCTCGTTAGCTTCGTGA
TAATAAAACCCAGCAGTGCTCAGCAGCCTAACTAAAAGAG
CAGAGAAAACTCTTTCTTCATCAGAAAACAACAAGACTAT
TCTTTATAAAATGGTTGTGAAAAGGAGTGATTGGTCTCTA
GTTTGGGTGCTTAGCACAAGTCACCACCCCCTGGTTCACC
AAGAAAACTGAGGGAATTGGGTATGAATTCTGCAGACACT
CCTGCCTGCAGACATCTTTGTCAGACCATTCTGCTGCCTT
CCTCCTGTCTCAGAGAGCTGGGTCTGCCTTTGCTTTAGCT
CTTGATCTAGGTGCCTCCTGACTGTTTTGGGGGTTGCCTC
ATTAGATGCACCCATCAGGGTCCTGGCAGAAGAGAGGTGG
TGCACTCAAAACTTGGGCTGCTGAGCACTGTCAGAGTTTA
AGCAGGGTTCGATGAAGAGCCCACCCACAGGGTGTGAGCA
GAACAGGACAGGGTGCATGGGCACAGGCAACAGCAAGGAG
CCACAAGGGGGGTAAACGGTGACCCTGGGGCCTAGCACAA
GTGGGCTCTGTGGAGAGTGGGGGCCTGGGAGTGAGGTGGA
GTAGAGTTGTATTTGACAGCAACAAGCCTTGCCGCTCTCT
CTCCTGCCCATCCGTGGTGCAGACAGAGGCTCCTGGAAGC
TGGAGGGCAGTGGAGGCTGCCTGATGGAGTCTCCTGGAAC
ACGGAGCAGTTGTGGAGAAGGGAGGGTCTTGGGTACACGG
AGCATAGCCAGCGCATGGCTTCCCCGTCCTGTGTGCTCAG
CCTCCCCTTCTGTTAGAATGCTGTCTTCTCTCCTCTGCTG
GCCCACCTCTCCCCTTCCTTCCAGGGACAATTTGTCTATA
GAATAGTTTTTAGTAATCTTCTCCACTTCCTTACTACCTA
TTAACTTTTATTTATGTATTTATTTATTGAGACGGAGTCT
TGCTCTGTCGCTCAGGCTGGAGTGCCCTGGCACGATCTCA
GCTCACTGCAACCTCCGCCTCCCAGGATCAAGCAATTCTC
CTGCTTCAAACTCCTGAATAGCTGGGATTACGGGAGTGCA
CCACCACGCCTGGCTAATTTTTGTACTTTTAGTGGAGACA
GGATTTCACCATGTTGGCCAGACTGGTCTCGAACTCCTGA
CCTCAGGTGATCCGCCTGCCTCAGCCTCCCAAAGTGCTGG
GATTACAGGCATGAGCCACTGTGCCTGGCCAACTTTTTAA
AATCCTTATTGCGTTTTAGATTACAAATACAACATTAAAT
TATGTAAAATTTGAACACTACAGGCTGGTCGTGGTGTCTC
ACGCCCCCAGCACTTTGGGAGGCCTAGGCAGGCGGATCAC
CGGAGGTTAGGAGTTCGAGACCAGCCTGGCCAACATGGTG
AAACCCGGTCTCTACTAAAAATACAAAATATTAGCCGGGC
ATGGTGGCAGACGCCTGTAATCCCAGCTACTCGGGAGTTG
AGGCAGGAGAATCGCTTGAACCTGGGAGGCGGAGGTTGCA
GTGAGCCGAATTGCGCCACTGCACTCCACCCTGGGCGACA
GAGCAAGACCCTGTTGCAAAAAAAAAAAAAAAAAAAAAAA
GGCACAGTGGCTCACGCCTGTAATCCCAGCACTTTGGGAG
GCCGAGGTGGGCGGATCACGAGGTCAGGAGATTGAGACCA
TCCTGGCTAACACGGTGAAACCCCGCCTCTACTAAAAATA
CAAAAAATTAGCCGGGCGTGGTGGCAGTGCCTGTAGTCCC
AGCTACTCGGGAGGCTGAGGCAGGAGAATGGCATGAACCC
GGGAGGTGGAGCTTACAGTGAGCCTAGATCGCGCCACTGC
ACTCCAGCCTGGGCGATAGAGCGAGACTCCGTCTTAAAAA
AAAAAAAAAAAAAAAAAAAACGCTACAATACAAAAGTATA
TAATATGTAAAGGAGAAGTCTTCCATTGAATTAACCCATA
CATACACTAGAAACCACCGCTGTCAAGAGTATGGTGCATG
TTTGTCTAACTTGTAAAAAGTATATGTATGATCCGAATGA
CTGAAATAAAAAATAATGACACCATTAAATGCTGGTGAGG
ATAGAGAGAACTTTGATCACTCATATATTGCCGGTAGGAA
TATAAAATGGTATGGCCACTCTAGAAGAGTATGACTGCTT
CCTACAATATTAAATATGCACTTGCCATATGATGCAGCAA
TTACACACCTGGGCATCTACCCAGAGAAATGAAAGTTATT
ATGTTCCTGGTCATAACTGTTCACAATAGCTTTATTCCTA
ATTGCCCCCAACTGGAAACAACTCAAATGTCCTTTAATGG
TGGAAGGTTCAATAAACTATGGTACATTCATACCATGGAA
TACTACTCAGCAATAAAAGGGAAGGAATTATTGATACACA
TGACCATCTGGATGGATCTCCAGAGAATTTTGCTGAGTGA
AAAAAGCCAATCTCAAAAGGTTACATACTGTGTAATTTGT
TTTAGATAATATTCTTGAAACAATAAATGTATAGAGATAG
AAAACAGATCAGGGGTCAGGTAGAAGGGAAGAATGACTGT
GGCCATAAAAAGGTAGCATAAGGGGTCTGTGTGGTGGAAC
TGTTCTTCATCTTGAGTTTAGTGGTGGTCACGTGAATCCA
TACATGTAAAATTGCTTAGAACTAAATACACACACATGAG
TGGCTGGGTGTGGTGGCTCATGCTTTTAATCCCAGCACTT
TGAGAGGCTGAGGCAGGCATATCACTTGAGGTCAGAAGTT
CAAGACCAGCCTGGCCAACATGGTGAAACCCCATCTCTAC
TAAGTGTGGTGGCACATGCCTGTAATCCCAGCTACTCGGG
AGGCTGAGGCTGGAGAATCGCTTGAATCCGGGTGGTGGAG
TTTGCAGTGAGCCGAGATTGTGCCACTGCACTCCAGCATG
GGCAGCAGAGTGAGACCCCATCTCAAAAAAAAAAAAAAAG
AACTAAATACACACACATGAGTGTGTATAAAATTGATAAC
ATCTGAGTAATGGTGAAGGGTTCTATCAATGTCAGTTTCC
TGGCTGTGCTATTGTACAATAGTTATATAAGATGTTACCA
TTGGGGGGAAATGGGTGAAGGGTACACAGAATCTCTCTGT
ATTATTTCTTTTTTCAATAAGTTTTATTGAGATAAAATTC
AAGTAATGTTTACCTTTTTAATGGGTAAAATTTAGTGGTT
TTTAACATATTTACAAAGTTGTGCAACTTCAGCACTATCT
AATTTTAGAACCTCTTCATCACCCCCAAAAGAAACCCTGT
ATCCATTATTAGTCACTCCCCATTCCTCTCTCCCCCAGCT
CCTGGCAGCCACTAATCTACTTTCTGTCTCTGGATTTGCC
TACTCTAGATATTTCATATTAATGGAATCATACAGTATGT
GGCCTTATGTCTGGCTTCTCTCACTTAGCACAAGGTTTTC
AAAATCCATCTATTAATATTTTATAAAATGCATCTGTACT
TCATTTCTTTTTACAGCCAAATAATACTTCATTGTATGGA
TCTATTTCCACATTTTATTTATCATATTCATAAGTTGATG
GACATTTGGGTTGTTTCTACTTCTTGGCTACTATGAATAA
TGCTGCTGTGGACATTCATGTACTAGTTTTTGTGTGAACA
TGTGTTTTTAATTCTCTTAGGTATTTATACCTAGGAGTGG
AATTGTGGAGTCATATAGTAACTGTATGTTTAACTTTCTT
TTTCTTTTTTTTTTTTTTTTGAGATGGAGTCTCACCTGTC
GCCCAGGCTGGAGTGCAGTGGCATGATCTTGGCTCACTAC
AACCTCTGCCTCCTGGGTTCAAGCGATTTTCCTGCCTCAG
CCTGAGGCCTGAGTAGCTGGGATTACAGGCGCGTGCCACC
ACACCCGGCTAATGTTTGTATTTTTAGTAGAGACGGGATT
TCACCACGTTGGTCAGGCTGGTCTCGAACTCCTGACCTCG
TGATCCGCCTGCCTTGGCCTCCCAAAGTGCTGGGAATACC
GGTGTGAGCCATCGTACCCAGCCCTCTATGTTTAACTTTC
TAAGGAATCACCAAGCTGTTTTTCAAAGGAGTGGCACTGT
TTTGCATTTCCATAAGCAATGTCTGAGGGGTCTGATTTCT
CCACATCCTTACCAACATTTGTTATTGTCTGTTTTTTTTT
TTTTAAATTATTGGCTATCCTAGTAAGTGTGAAATCGTAA
CACATTGTGATTCTGTATTATCTCCCCTTTTTTTTTTTTT
TGAGATAGGGTCTTGCTCTATCACCCAAACTGGAGTGCAG
TGGTGTGATCACAGCCCACTGAAGCCTCAACCTCCCAGGC
TCAAGTGATCTTCCCATCTCAGCCTCCCAAGTAGCTAGGG
CTACAGGCATGTACCACCATGCTTGGCTAATTATTTTCTT
TTTTGTAGAGACAGGATTGTACTGTCTTTTATAATTGCAT
GTAAATCGGCCTGGCGCAGTGGCTCACACCCATATTCCCA
GCACTTTGGGAGGCCGAGGTGGGTGGATCACTTGAGGTCA
GGAGTTCGAGACCAGCCTGGCCAACATGGTGAAACCTGTC
TCTACTAAAAATACAAAAATTAGCCGGGCTCAGTGGCACA
TGCCTGTAATCCTAGCTACTTGGGAGGCTGAGGCAAGAGA
ATCACTTGAACCCGAGAGGCAGAGGTTGCAGTGAGCCGAG
ATCGTGCCACTGCACTCCAGCCTGGGCAACAATAGTGAAA
CTCCGTCTCAAAAAAACTGAGCCACCACACCCAGATAAAT
TTTGTATTTTTAGTAGACACGGGGTTTCACCATGTTGGCC
AGACTAGTCTTGAACTCCTGACCTCATGATCCACCCGCCT
CCACCTCCCAAAGTGCTGGGATTACAGGCATGAGCCACTG
CACCCGGCCCACCTGGTGTTTGTTAAATGAACACTCGGGT
GAACTGAAAACACCCAGTGACGCCCCAGAAAGGAGCACAA
GTGCAGTAGGAAGGGGAGGAGTTTTTCCTATTGGCAAGAG
GCCTCATGGAGACTACGTCATGGTGGAATTGGTAGAACTG
GAACTGCTCTGTGAGCAGCAGAAAGAAGGAAAGTGAAAAA
GGAAGAGGGAAAAACCTTGGGGCTATTCCCTGGGAGTCTT
AGAGCCAGCAGGAGATTCTTCTTTTGCAGGCAAAGAGGGA
AGTAAAAAGGTGAAGGAAGATACAGAGAGCTCCTCTGTCT
CTGCTGTGCCTCCTTTGCTGAATTCAGCACCTACATGCTA
AATGCAAAAGCCCTTTATTTACTCAAAAGATGTTTGGACT
CAATGGTCCCAAACACTTGGCACCTCTTTCCTCCTCAGGT
AGAATGAGAATCCCTCTGAACAAAGCTGGATAATGGCTTT
ACTATGTCCACGGAAATTTTCCCTCTGGGAATAATGCCCT
TCTCAATTATATGGGCATTTTCAGTGTACACCTCTTTGGA
AAAGGTCAAGAACAATCCATATAAATACAATCTTTTCTAA
TGATACATTTATATTTGGGTTAAAGTTCTTTCATAGTAGG
GATGAAAGAGAATAAATTATAGAACTCAAAGACAGAGAGA
ACTCTCCAGAAGAAAGTCTGAACTTACCTAAGGAAAAGTT
AGATGAACAGCATTGGTTTTTTTTTTTCTTTTTTTGCTTA
TATATATTATATGCTTTACAATGAATATGTCTTACTTTCC
TAATAAGAGAAAAAAGCAATACATTTATTTAAACCATAAG
AATTGCTGCCAGGCGTGGTGGTTTACACCTGTAATCCCAA
CACTTTGGGAGGCCAAGGTGGATCATTTGATGCCAGGAGT
TCATAACCAGCCTGGGGAACATAGTGAGACCCCGCCTCTA
TGAAAAAAAAAAAAACCTATAAAAATCTGGGTGTGGTGGC
ACACACCTGTGGTTCCAGCTACTCAGGAAGCTGTGGTAGG
ACAATCACTTGAGCCAAGGTTGAGGCTGCAGTGAGCTGTG
ATCATGCCACTGCACTCCAGCCTGGGCAACAGACGGAGAC
CCTGTCTTAAAAAACTAAAATAAATTTAAAAAATAAGATA
AAAAAGAATTGCTCATCAGCGGACATGGAGTAAAGGTTAT
CAGAGGAAAAAGCAGAAGAGCTGAGGCCATCTTGCTCAGA
TTGGAGGCTTATAGAATAAGGGAGCATATTTGTTTCCTAT
GCTGCATAGCATATTATGACAAACGTACTACTTTAAAACA
ACTTCCCTTTATTATCGCACACCCTGTGAGTCAGGGGCCT
GGGCATAGTGCAGGCTGCAAGGCTGTCATCATGGTGTCGG
CCATGGCTCAGCTCCATCTGGAGGCCTGACTAGTGACAGA
TCTGCTGCCAAACTCATTTGGGTTGTTGGCAGAATTTGGT
TCCTTGTTGCTGTAAGACCAAGGGCCTGGCTTTTTGCTAA
CTGTTGGCTGCCCTTAGCTCTATGAGGCTGCTCACAGTTC
CTTGCCATGTGGACCTCTTGATAGGTCCTCTTACAAAATA
GCAGCTTGCTTCCTCAAAGCCACTAAGGGAGGAACAGAGC
TAGTGGGGTGGAATTGTATATAATGTAATCTAATCACAGA
CTAACAGCCCATCACCTTTGCCATATTCTGTTGGTTAGAA
GTAGTCTTAGATTGGGAGGCTGAGGCAAAAGGATTGCTTG
AGCCCAGGAGTTAGAGGCTGTAGTGGGCTATAATTGCATC
TGTGAATAGCAACTGCACTCTAGCCAAGGCAACACAGTGA
GACCCTATCTCTTAAAAAAAGAAAAAAAAGAAACAAACAA
AATAAGAAAAAAAAGAAGCAGTCACTGGACCCACCCACAC
TCAAAGGGAGGGAATTATATGATTATGCAAAGGTGTGAGT
TACTAGGAGGTGGAGATCATGGGGACCACTTTAGAGTCTG
TTCCTTAAAGGGAGCTCAGAAATTCTTTCAGGATCCATAT
CCCCTTGTCACTCAGCATTCCAGTACATTCCAGTGGCTGT
CCTACTGCAAGCACCTGGGATTCTTCACCTGACAGTTTTC
CTTCCACCTGAGACACAGACATGCTGGAGGGTTACTGACC
CTATGAGCAGGCCTTAGCCAATGATGGATGGAAACTGGAG
GCTCCCCATCTTCCTCACCTCTTGGGTAGGAAAGCTCAGA
GGCATGTTCTGCATTGTCTCCCAGGTCCCCAGTAGGACTG
AACCCCAGTTGCAGTTACACAGCAGCAACTTGCTTAATAA
TGTTCCTTTTCTTGGCTTCCTTCCCTTTCCTGCCTTACTT
CCCCACTCTGGTCTTCCTGCAATCACCTCTTAAAGAAACT
AGTTGAATCTAGAAACAGAAAGTAGAGTGATTGCTAGGGG
GTAGGGGAAGGAGGGAATGGGGAGTTATTTGGTTTAAGGT
ATATGGTTCAGTTTTATAGGATGAAAAGTGTTACAGAGAT
GGATGATGGTGATGACTGCACAACATTGTGAATGTGTTTA
ATACCACTGAATTGGACACTAACACTTATTAAGATGGGGC
TGGGCATGATGGCTCACGCCTGTAATCCCAGCACTTTGGG
AGGCCAAGGCGGGCGGATCACCAGGTCAGGAGTTCGAGAC
CAGCCTGACCAACATGGTGAAACCCCGTCTGTACTAAAAA
TACAAAAATTAGCGTGGCGTGGTGGCACATGCCTGTAATC
TCAGCTACTCAGGAGGCTGAGGCAGGAGAATCGCTTGAAC
ACGGGAGGCAGAGGTTGCAGTGAGCAGAGATCGTGCTACT
GCACTCCAGCCTGGGTGACAGAGCGAAACTCCAACTCAAA
AAAAAAAAAAAAAAAAAACTTATTAAGATGGTAAATTGTA
TGTTATATGTATTTTACCACAATTTTAAAAAATGAAACAA
AACAAAATATACAGAACAAAACTAGTCACACTCAAATCCT
GCCTTAAGGTGTACAACCTAACCTAATAGGAATCTATATT
AATTTTGGGTAGCAGAGAAAAAAAGCACTTAAAAGCTGAG
TTTAGGGTTATTTATACATGGCATCCAACTAAAAGAAACC
TGAAATCAGCAAAGACTAGAAATGAGAGAAAGAGTCTAGC
AGGCCTGGGGAGGAAAATGAAGAATCAGACACCATCTTCA
ACAAGTTAGTCAAATGTGACTAAACTGGGAATTTTAGTTA
AATTTCCCAGCTATAGATAGGTAATATCCTAAGATTCCTC
ACACTGTTATAAAGCAGATTTTTTGCATCCTAAACCTGAA
TGTGGCAATTTGGACATGTCACAGAGGCAGGGCACAGAAG
AGGCAGCCAGACTTCAGCCCTCCAGCGATTAGTAAGTAGA
AGTGACCAGCAGTTTTGGGCTGCCCAGCACCTATTGCCAC
TATCTTGTTAATTGTACCCTGTTTTTCCTTGAATGTCTCC
AAGATATCTCAAAATCAGTAAGTCCAAAACAAACTCATGA
TTCTCCCTGCCAGACCCAGGCTTCTTTGAGCATTCCACAG
GTCAAGATGGTGCCATCATCCATCTATGTAAGCAAGCCAA
ACATGATGGCCCCAGCCTGGTTCCCTTCTCTCCTTCCCTG
TATACAATCCATCACCAAGTCCTGCAATTTTACTTCCTCA
ATTTCTTATGGGTGTTTTGTTTTGTTTTTGTTGTTGTTGT
TTGTTTTTTTTTAGATGGAGTTTTGCTCTGTCACCCAGGC
TGGAGTGCAGTGGCATGATCTCGGCTCCCTGCAACTTCCT
CCTCCTGGGTTTAAGCCATTCTCGTGCCTCAGCCTCCCAG
GTAGCTGGGATTACAGGCATGCACCACCACGCCCAGCCAA
TTTTTTCTTTTTTCTTTTTTTTTTTTTTTTTGCATTTTTA
ATAGAGATGTGGTTTCTTCGTATTGGCCAGGCTGGTCTCA
AACTCCTGATCTCAGATGAACCACCCGTCTCGGCTTCCCA
AAGTGCCGGGATTACAGGCGTGAGCCACTGCACCAGGCCT
ACTTCCTCAATTTCTGTTAAACTCATCAATTTCTCTTTGT
ATCCACCACTAAGACTACTCCAGTCCAAGTCCCTGCCATC
TCAACTTCCAAAATAGTTTCCCAGCTGTGTCACTCAGTAA
CAGGGCAATCCCTGTGTGATGGTTAATTTTAGGTATCAAC
TTGACTGGATTAAGGAATACTCAGCTGGTGAAGCATTATT
TCTGGGTATGTTGGTGAGGGTATTTCCATAAGAGATGGGC
ATTTGAATCAGTGGACTGAGTAAAGAAAATCCACTCTCAC
CCAATGTGGCTGGGCACCATCCAATCCTTTGACGGCCTGA
ATAGAACCGAAAGGTATAAGACAGGCAAATTCTCGCTTTC
TTACTCCTGAAACTGGGACGCCCTCTTCTCCTGCCCATGG
ATGTCAGAACTCCAGGTTCTCTGGTTCTTTGGACCCTGGA
ACTTGCACCAGCAGCCAGTCTGTTTCTCAGGCCTCTTGCC
TTGGACTCAGAATTACACTGTCAGATTCCCTGGTTCTCTA
GCTTGCAGACAGCATATAGTGAGACTTCTCAGCCTCCATA
ATTATGTGAGCCAATTCCTATAATAAATCTTCTCTCAGCT
GGGCACAGTGGCTCACACCTGTAATCCCAGCACTTTGGGA
GGACAAGGCGGGTGGATCATCTGTGGTCAGGAGTTTGAGA
GCAACCTGGCCAACATGGTGAAACCCCGTCTCTACTAACT
ACAAAAATTAGCCTGCATAATGGCAGGCATCTGTAATCCC
AGCTACTCGGGAGGCTGAGGCAGGAGAATCGCTTGAACCT
GGGAGGCAGAATTTGCAGTGAGCTGAGATCGTGCCACTGC
ACTCCAGCCTGGGTGATGGAGTGAGACTGTCTCAAAAAAA
TAAAATAAAATAAAAAATAAATCTTATCTTCTATCTATCT
ATCTATCTATCTATCTATCTATCTATCTATCTATCTATCT
AATCTATTATCTATCTATCTATCTATCTATCTATCTATCT
ATCTACCTACCTATCATCTATCTATCTATCTATCTATCTA
TCTATCTATCTATCTATCTATCTATCATCTGTCTATAATA
AATCCTCTCTCATCTCTGTCATCTATCTATCCATCCATCC
GTCTCTTTCTCGTATTGATTCTCTGTCTCTCTGGAGAATC
CTAATACACTCTGGGCATACAAAGCCCTCCTGACACCTCC
TCAGTTTCTTCTTAGGGAAGTGCCCCTGGCCACACTTCCC
AACCTCAGGACTCCTACACATTCTCACAGTCCATGTACCT
CATTGTTTTTAGCGTTCAGTCATAGTTGTAACAAAATATT
TGTAACTATATTTTTATTGTGAGAACATTCAGTTTAACAA
AATACAGAGAACAACATATCAAGCACCTATGTAGTCATAA
CCCAGAATTAACAATATTAACACATGTTAACTTTCTGCCA
TATCTATTTCAAATTTCATTTTACATTTAAAAGAAATCAA
GCATAAAACAAATGTGGCTAAAATCCACTTGAACAGTGTT
TCCCTTCTCCTCCACTTCTGTTCTCTCTCCCTCTTCAGAG
GAACTAGCAACAAGAATTTCAGTGTATTTCTTTCTCATTC
ATGTTTTTATGCTTTTAATAGATAAGGTGTATTTTCAAAA
CCATTGGTTGTGTTCCTATTGTTTTTTTTTGCTGTTGTTG
AGACAGAGTCTTCCTCTGTCGCCCAGGCTGGAGTGCAGTG
GCGCTATCTCAGTTCACTGCAACCTCTGCCTCTTGGGTTT
GAGCAATTTTCTTGACTCAGCCTCCTGAGTAGCTGGGACT
ATGGGCACGTGCCACTACGTCTGGCTAATTTTTGTATTTT
TAGTAGAGATGGGGTTTCACCATGTTGCCCAGACTGGTCT
TGAACTCTTGAGCTCAGGTGATCTGCCCATCTCGGCCTCC
CAAAGTGCTGGGATTACAGGCGTGAGCCACTGCACCTGGC
CTATTCCTACAGTTTCTAAAAGCAGATATAATTAGTTTTA
ATTTAAACCACTTTGATTTCATTCAAGCCGAGAATATCTT
GGTCCTCAGGTGGTGGATTCAGAAGGGAACCAAAGAGGGT
TTTCACTCTGTCTCGTTGTGGAGAAACAGCAGCAAGAACA
ACCAGCTCATCTTTCTTCTTCTTCCACTTCCCCCCAAGTA
CCAGAGGGAAGCTGGGGCCAGCAATACCCATCAGAGAATA
TCAAGGCAGAAGCACACAATGTTTTGGCACCTGTGGGCTT
ACCTGGTGGCATCATAAACATCTAACACCAGCCCTGAGGG
TTGAACATTTTAAAAATAGGTAAAAATACAGTGGATGAAC
AGGTGGCCTCAAGTTTCTGTGCCCCCTGGTCCTGGAGACA
TGGTGCTGTGCTCAGGTTGGCTTCCAGCCTACTTCTGGTC
TGCTTGAGCCATGTGGCCCTGCTGCTGGAGGCTTGGCATC
TGAAGATGTGAAGCTTTGGATTAAGAGGCTCAAAGTGCCT
CTGAGTTGTTACATGGAATTAATAAGGGTGAGCAAATGCC
CGCGGCCTTCTCTGAGACACTTTCCCCTCTTTGGTTTGTT
ACAGAAGATATGGCTAAATAAATTTTAGACTGATTGCTTC
CAGACACAAAGGAGGGCATCAAAGAGGAGTAAACTCCTTT
CTTTCCAAGTGATAGCGCCAGCCAATCTGTCTAGTCTAGA
TTGAGAATTATACCTTGCTGTGACAAAGGGTACAAAGAAC
ATAGTCAACTAATCATCTTTGGCCAGGAAGAAAGTTATTG
CTTCTTAAGGGGCGGAGAACTCTCTGGCCTCATATCGTTA
ACATACTTGTCACCTCTAACTAGACCCAGTCAGGCCCAAT
GAGCTCCATTAGAGTGAAACTCAGAACCTGCTAATACCGA
AGTATGGATGGACAACAATATTTGTTTATGTGTAAAACTG
GTACTTTTTTTTTTTTTTTTTTTGGTAGAAAATGAGGAAG
TGAAGAGAACGTGACCTTTGGAGTCACCCAGACCTGGGTT
TCTCACCTGGCACCGCCTCTGACCTGCTGTGTCACATGAG
CTTTCTGAGCTTTAGTTTCCACTTCTATGACACAAGGAGA
AAATTCCCATCTCATAGGGAGAGTTTAGTGAAAGGACTGA
GCATTTTGTCTGGGACATGATTGGATTCCTTCATCTGATT
TTTTTTTTTTTTTTTGGAGACAGAGTCTTGCTCTGTTGCC
CAGGCTGGGGTGCAGTGGCCCGATCTCAGCTCACTGCAAC
CTCCGCCTCCCACGTTCAAGTGATTCTTGTGTCTCAGCCT
CCCAAGTAGCTGGGATTACAGGCACGCACCACTATGCCCA
GCTAATTTTTGTATTTTTAGCACGGACGGGGTTTTGCCAT
GTTGGCCAGGCTGGTCTCGAACTCCTGACCTCAAGTGATC
CGCCTGCCTTGGCCTTCCAAAGTGCTAGGATTATGGGCGT
GAGCCACCGCACCTGATCCCTTCATCTGAATTTGGAGAGG
GCAAAGGTTCAAACTCTGAGTTGTGCCTGGGAAAGGTAGA
TATGAGGTGAAGATCAGATTCGGGCAACCACAGGAGTCAA
CAGAGTCTGCTGGCCCTGCCATCATTTAGTGACTGGTAGA
AGGCTGCTGCGGTGAGAGCTGGCTTTGCTTCGATCCTGTT
AAGTAAACCACAAGGATGCTTCTCCCTCTCCACATCTGAA
AGAGCAACACTGTCCGCTGTCCTACAGAGCCTGTTATTGA
TCTATGATTTGTTCTCTCACCTTAGACTGCTCTCAATAGA
TAGAACAGCGCTCCACCTTAGCCCATGTGTAACATTAGGC
TGGATAAACACTACCAAAGGAAACATACATTATTCAGGGA
ATGTGAGTGTGTAGGTCCCACGCCCACAGTGTGTCATGGA
CTCACCAAAGAGATGTGTTGCAAATAATGGGTGGCATCTT
GTTTCAAACAATGCAAAGCCAACAATAATAGGAAAAATGA
CACTCCTCTGGATTCTCCAGCTAAGAAAACACAAAGCAGT
TTTGGTGGATGGAGTTCAAGCCAATGACTTTTCTACCTAA
ATTATTATTTTAGTTCTTTCAAGCTGGTTTTGCAAGGTTT
TAAGGAAGCCACCCAGTTGTGGGTGGAGCATTTTCTTCTG
GGAGCTACTCCCAGGTACATGAAATACCATTCAGAAATGA
GCAAGACATGTTCACAAGGCCAAGGGCTTCTTTGGGGCCA
TAATTACACTTCGCTATGTGCTGTTCACACATGGAATTTT
GGTTTGACTTGTAAACTCTAGCCTGTTGTTGGCAGGCATT
AAAAAATATGTGTCGGCCAGCAGTGGTGTCTCATGCCTGT
AATCCCAGCACTTTGGGATGCCGAGTTGGGAGGATCACTT
GAACTCAGGAGTTTGAGACCAGCCTAGACAACAGGGCAAA
ACCCCATCTCTACACAAAATACAAAAAATTAGCCGGGTGT
AGTGTCATGTGCCTGTAGTCTCAGCTACTGGGGGCTGAGG
CAGGAGAATCTCTTCAATCTGCGAGGCCAAGGCTGCAGTG
AGCTGTGATCATCCCATTGTACTCCAGCCTGGGTGACTAA
GTGAGACCCTGTCTCAAAGAAAAAAGAAAGAAGGAAAAAA
AGTATGTGTTAATCATGGGGAATCTGATCATTAAAAATAT
ACATATATGTGGAATAATAAGGTATATGATATTTATCCTT
CCCTTGTTTGTTATGACAGTATTTCCCCAGAGCTTAGGTG
GCAGGTATCAGAGTGTTTTACGTGTAGTCCACATCTTGTA
TTATATGCTCATTCTCGGAATTGGGCTTTGGCAGAGATGC
TAAACACACAGATGCCAATTAGGAAACTAAAATCCAGTCA
TTACCCAGAGATTAAATATTTCAACACAGTGTCTCAAACT
ATAATTAAAGACAGTGAGCTTTGTTACTGGGAGAACAAAA
ACAGAGAGAGGCAGATAACTATTTTTGGAATTGTCCTTAT
CTTCAACACAATCTACTCTATACATTTATCAAGTTGTTTA
CTGTACTTGCAACTTTACAAATCAGTCTAAATAAAACATC
ATAAAATAACATGTTTGCTGGCCAAGTGCGGTGGCTCATG
CCTGTAATCCCAGCACTTTGGGAGGCTGAGGCAGGAGGAT
CACTTTTTTCTTTTTTTTTTTTTTTGAGACAGAGTCTCAC
TCTGTTGCCCAGGCTGGAGTGCAGTGGCACGATCTCAGCT
CACTGCAACCTTTGCCTCCCGGGTTCAAGCAATTCTCCTG
TCTCAGCCTCCCGAGTAGCTGGGACTACAGGTGGCCACCA
CCACGCCTGGCTAATTTTTGTATTTTTAGTAGAGACAGGG
TTTTACCATGTTAACCAGGCTGGTCTTGAACTTCTGACCT
CAGGTGATAGGAGGATCACTTAAAGCCAGAATTTCAAGAC
CAGCCTGGGCAACAAAGTGAAACCCCATCCTTACAAACTA
TTTGGTGACACACATCTGTAGTCCCAGCTACTCGGGAGGC
TGAGGTGGGAGGATCACTTGAGCCCAGGAGGTTGAGGCTA
CAGTGAGCTAAGATGACGCCACTGCACTCTAGCCTGGGTG
ACAGAGTGAGACTCCATCTCTAAAAATAAATAAGCAGGGC
CAGGCGCAGTGGCTCACGCCTGTAATCCCAACACTTTGGG
AGGCCAAGGCGGGCGGATCACGAGGTCAGGCATTGAGACC
ATCCTGGCTAACACGGTGAAACCCTGTCTCTACTAAAAAT
ACAAAAAAATTAGCCGGGCGTGGTGGTGGGCGCCTGTAGT
CCCAGCTACTCGGGAGGCTGAGGCAGGAGAATGGCGTGAA
CCCGGGAGGCGGAGCTTGCAGTGAGCCGAGATCACGCCAC
CGCACTCCAGCCTGGGTCACAGAGCGAGACTCCGTCTAAA
AAGAAAAGAAAAAAAAAAAAAACCTCCTCTCTGCTAAAAA
TACAAAAATTAGCTGGGCGTGGTGGTGGGCACCAGTAACC
CCAGCTACTCCAAAGGCTGAGGAGGCAGGAGACCGGAAGG
CGGAGGTTGCAGTGAACCGAGATTGTGCCACTACAGCCCG
GGAGAAAGAGTGAGACTCCGTCTCGAAAAATAAATGAATA
AACAAACAAATAAGTGATGCAGCTGTGAAGTGGCCTAGGG
AGAAGTAGGGAGGAAACAGGCAAAAGAAGAGATGGTAGGA
ACAAGAGACAGAGAGAGGCAGACCTCCTCCCTGCCACCTC
CAGAAAGGTTAAGAAAGAAAAAAAAAAAAAAAAAGCCAGG
CACAGTGGCTCACACCTGTAATCCCAGCATTTTGAGAGGC
TGAGGTAGGCGGATCACTTGAGCTCAGGAGTTGGAAACCA
GCCTGGCCAACATAGTGAGCCCTGTCTCTACTAAAAATAC
AAAAAGTTGGCTGTGTGTGGTGGTGGGCACCTGTAATCCC
AGCTACTTGGGAGGCTGAGGCAGGAGAATTGCTTGAACGT
GGGAGGCGGAGGTTGCAGTGAGTGCTATCGCACCACTGCA
CTCCAGCCTGGGCGACAGAGTGACACTCCTTCTCAAAAAA
ATAAAAAATAAAATAAAATCAATCAATTAAAATCCATAGT
CTTTGCATCACATTTTAAGCGGTAGTACAGTTCAATTTTG
CCCTAAATTTACTATTTGTATTTTGTTATATCTTCTAAAT
CAAAGTATAATTGCAAGAGTATAAAGTACACGTACACTAT
GTGCATGTCTTGAGCATATACTAATAAAATTATTTACTTT
ATAAATATCAAAGTTTATCATTGTAGAAATGACAGGACAT
ATATAACAGTATCTATCTATCTATCCAAGTCAGAAAAAAT
TACTTGCTGAAAGAATTAAGTTTAAAAAACCATTTCCTAC
TACCTAAACATTTGGTCAGCTAGCTTATGATTTCATTTGT
TTGTTTTTATCCTGTTGTTTTTGCATCATGTAAGTACATT
CTTAATGGCTTTTTAAACAAACTAAACGAGTAAATGTGGA
TAAAAGGCTTAAGAGTGCTATATAAATATGTACATTATTA
TTATTTCTGACTCTGGAAATTAACAGAGCTAAGAATATTT
TAAAGATGCTGAGAACATTTTACTATATTTTTATTTATTT
ATGTTTTTTGAGATGGAGTCTTGCTCTGTCACCCAGGCTG
GAGTGCAGTGGCACGACCTCTGCTTTCTGGGTTCAAGCAA
TTCTCCTGCCTCAGTGTCCCGAGTAGCTGGGATTACAGGT
GCCCATCACCACACCCAGCTAATTTTTTTGTATTTTTAGT
AGAGATGGGGTTTCATCATGTTGGACAGGCTGGTCTCGAA
CTCCTAACCTCAAGGCCTGCCTTGGCCTCCCAAAGTGGTA
GGATTACAGGCATGAGCCACCGTGCCCAGCCCCATTTTAC
CACATTTTCTATACCCATTTTGGGATAATAACAGAACAGG
TATTTCCAAGGCAGTGTCAGGAAACACCACACATTTCCCT
AACACTTTTTGCTGACTACACAGAGAATGGAGCAGATAAC
TATTGACATATGGCAGGGAGCTGTACTTACAACTAAGATT
TATCTGATTAATTACATTTTCTGACAACTAGCATGATGTC
ACAGTATCCAAAATGGAAACTCATGTTACAGATAATATCG
AATCCATAGATAATAAAGGACACCACCTCCCCCATCCAAA
TACTTCTAAACTTGTTTATGTCTAAAAGGAATTTTTTTTT
TTCTTTTTTTTTTTTTTTTTTTTTTAGACAGCGTCTTGCT
GTGTCATCCAGCCTGGAGTGCAATGGTGCGATCTCCGCTC
ACTGCAACCTCTGCCTCCTGGGCTCTAGTGATTCTCCAGT
CTCAGCCTCCCAAATAACTGGGATTACAGGCGCCGGCCAC
CATGCCTGGCTAATTTTTGTATTTTTAGTAGAGACGGGGT
TTCACCATGTTGGCCAGGCTAGTCTCAAACTCCTGATCTC
AAGTGATCCACCCGCCTTGGCCTCCCAAAGTGCTGGGATT
ACAGGCATGAGCCACCATGCCCAGCAAGGAATATTCTTTT
TAAAAGACGTTTTACAAAGAAAAAAAAATCTCTAAAGTTT
TTTCCATCTTAGTATTCTCTAATTTTATTGTTTTAAGTGG
GTATCATAGAAAATAGCCAACTACAATAGAATTAAATAGG
CTGCACTTTAATAATCAGAGATATTTGATTATAGTTTGGG
TATTAGGTGAAAATAGGAAGTACTGTTCATCCTGTTAGGT
GTGAAATTGACATTATGGTCAAACAAGAACATACGCACAT
TTTTAAGAGACACATACTGAAATATATATGGGTGAATTGA
AATTTAAAAAAAATTATTTATTTATTTATTAACCATGGGT
CTTGCTATGTTGACCAGCCTCTCAAAGTGCTAGGGTTACA
AGCATGAGCCACCATGCCTGGGCAATTGAAATAATTTCTA
GGATTAAAAAAAAAATCACAGAGCGAGAAAGTGATAACGT
GGCGACATCTTGATAATTGTTAAATCTGATGATGGGTATA
TGAAGGTTTATTGTTCTGTCTACTTTTGTGTAGGTTTAAA
ATGTTTACATAAAAAGGGTTTGTTTATTTTATTTTAAAAT
TTAATCTTTGTATTTATTTATTTTGAGACCAGGTTGTGAG
ACTGGCTAATTTTTGTATTTTGGGTAGAGGTGCGGTTTTC
TGTGTTACTTAGGCTGGTCTTGAACTCCTTGGCTCAAGTG
ATCCACCCACCTCAGCCTCCCAAAGTGGTGAGATTACAGG
CACGAACCACCGCCCCTGGCCAACAAAAAAAGTTTTTTAA
ATAATTCAGATAATTGGTTTAACAGTTTTGTTTTTTCATA
TGTAGCACATAAATTGGATAGAGAGAATTCTGCTACACTG
TTTTTCTGCTGAAAGGATTATTTATCTAGTTCACTAGTTC
TCAAACTTGAGTGTGCTATTTAAAACTCAGATTGCTGAGT
CCAGCCTCAGAGTTTCTGATAATGTCTTGCAGGGGCCCAG
CAATTTGCATTTCCAACAAGTTCCTAGTTGATGCTGATGC
TCCAGTCCAGGGACCACGCCGTGAGAATTACTTCTGTAGG
TAAACCATCTTTTCTAAGCTATCCTTCTTCATTCTTTCGG
CAGCCAATTCCATTCCTTTATTATTTCACATCAAGCATGA
GCTTTACCTGTCAATATGGGCCAGTTTCTTAATTTATTCT
GGAATATACTGAGAGTCAAAATCTTGAGAATTTGATAAAG
ACTCCTCGTTGTTTGGTTCTGACTTACCCAACTTTTCAAT
CTTTTCTTCCTTTATTCCCCTGACTCCAGCAATATCAGGA
TATTTGTACTCTAAGTGAGTCATGCATATTCCTACCTCAG
TACCTTTACCCATGCCACCATCCCCTCCTGAAATGCATAC
GTGGCATTCACACACACACACACACACACACACACACACA
CACAAAATGAGTAACCAAAAGGTCCAGTCCAAATCTCCCC
TTCTTTGTGAATTTGACTGTCAGCATCCGTGGTGATCTTT
CCTGCTGAAAACTTCTCATTTTATGCTAGTCATACCATCA
TGTAATAATTTATATTTTTTTATATTCGTGCTTTTTTTTT
TCTGCTTTTTGAGATGGGGTTTTGCTCTGTCACCCAGGCT
```
