## Appendix S1 for "Sexual selection and pseudogenization in primate fertilization": All_Annotated_Scaffolds.gff (part 221 of 747)

```
GGAGTGCAGCAGCGCAGTCTCAGCTCACTGTAGGCTCCAC
CTTCTGAGTTCAAGCAATCCTCCAACCTCAGTCGGCCTGG
GACACAGGCAGGCACCACCACGCCTGGCTAATTTTTGGTT
TTTTTGTAGAGACAGCATTTTGCCATGTTGCCCAGGCTGA
GTATTCATGCTCCTTATCTCCTCAATAGACTTGTCAATTC
CTTGAGAGCAGAGACCTTGCCTTATACAGAACTTCTTTGT
GCAGCCCACAGACTTTGGCCCAGAGCTATGTTCTTAATAG
GCACTTTCATTTTCCCTGCAAACTGGGGGAAATATGTTTT
TTCTAATAATGGATGGAACCTGAAGTCTACAGATGTAGAA
TAAGCACCAGGGAAAAGCTCATAGAATCCTATTATCTATG
CACATCCAAGCAGTGCTATGAGAATAATTAATGATTATGC
AGGTCTTTGAGATCTTCAGATGAAAGGGGCTTTAAAAGAG
TCCAGAATTATTATGATGACCCATGTCACCTTTTTTTTTT
TTTTTTGAGACAGAGTTTCTCTCTTGTTGCCCAGGCTGGA
GTGCAATGGCGTGATCTCGGCTCACCACAACCTCCACCTC
CCAGGTTCAAGCGATTCTCCTGCCTCAGCCTCCCAAGTAG
CTGGGATTACAGGCATGAGCCACCATGCCCAGCTAATTTT
TGTATTTTTAGTAGAGATGTTGGTCAGGCTGGTCTTGAAC
CCCCAACCTCAGGTGATCCACCTGCCTCAGCCTCCCAAAG
TGTTGGGATTACAGGCATGAGCCACCGCGCCTGGCCCATG
TTACCCTTTCAAAGCCTGAAACCAAATTTCACAGCATCCC
TCAGGTTTCCTCAGACTGGGAAGAGTTCAGGGCTACTCCT
CCAAGAGTGGCTAAAAAGTGACTTCTCAACACCCACCACT
CAGGATTTTCAGGAAAGACAAACTTTAAAATAAGGCTGGA
GATAGCAAAAGTCCCAACAAAACAAACTCTTGGCTTCCTG
AGAAAAAGTGAAACCGAGATACTACGTGTTGTCCTCCAGC
AGGGAGAGTTGGACTCCAGACCAGTCATCTGCACCTGTCT
TCCTATCTTGTCCTCTTGGCTAGTGGCACTCACAGGCTTT
CGGGTGTTGGGATCTGCCTGCAGTCACCTGGATCAGAACC
TGCATGTTCAGGCCGGGCATGGTAGCTCACACCTGTAATC
CCAGCACTTTAGGAGGCCGAGGCAGATGGATCACTTGAGG
CCAAGTGTTCGAGGCCAGCCTGGCCAACGTGGCAAAATCC
TGTCTCCACTAAAAATACAAAAAGTAGTTGGGTGTGGTGG
GGGGCACCTGTAATCCCAGCTACTCAGGAAGCTGAAGCAG
GAGAATTGCTTGAACTCAAGAGATGGAGGTTGCAGTGAGC
CAAGATCATGATGCCATTACACTCCAGCCTGGGCAACAGA
GCCAGACTTGGTCTCAAAAAAAGGACCTGCACATTCAAGT
TGTTATTTTTGTTCTGAGTATATAAATTTTGGCCTGAGTT
CTGCTTTCATGAAGCACTACGAATCAATCTCTCTCTCTCT
TTCCCTCCCTCTCACTCATGGAATAGGTCAAGCCATCTCT
TGATTACCACTTGAAAATCTGTTATGACCCAAGCTCAGGA
ATATTGCTTCAATATCAAAGCTTAGATTTTCTTCAACTTC
CGTTTTCCTTGATAGCAAGTTTCCTCTCTCTGTTCTCTTT
GCTTTATTCCTGCATCCTTGTTTTGGTTGACTTGGGTTGG
TACCACTTTACCAATAATTCACTAAACATAAAAAATGTCT
TCTCTGAGTCTGTAGCTATGACTGCCTACGTTAGATGGAA
CTAAAAGAGCTTCAATACTTTTGCAAGCCCAGGCAAACAT
GGATACAGTTATAATTAAGCAGTAAATCACAACGAGATGC
TGTTAGAGCATGTCTTAGATGTGTTGGCGAAAGTTGAATG
TCCTCACCTGCCAGCAGGAAAGAAAAAAAAATGAAAAGCC
CAGCCAAGCTTAACCAGACAGGGCTTATACCCAGTATGAT
CATAAAGCCACTCCTGGCTTATATTTCTAGCAATGAAAAA
TCCAATGTACAAAGAGCCAGGGTTATATTACATACCAAAT
GCTAATTCCCTCTTTAGCAGATCAGGTTAAACCATTTCCT
GGTTTGCAAGGGGCAACTTTGATTAGACTAATTGTGAGAT
TAGCAGAACCCAGACCTCTATGACTGGCATGCCAAAAAAG
TAAAATTTATTTAAAACAATGACCAAAAAATTACATATAA
AGACTTAATTCCAGACCCTAAATTAGAAGGTGTAGGGTTT
TGTTTTTTTTTTGTATTTTTTTTTTTTGTTTTTTGTTTTT
TGTTTTTTTTGAGACAGAGTTTCGCTCTTGTTGCCCAGGC
TGGAGTACAATGGTGTGATTCCGGCTCACTACAACCTCTG
CCTCCTATGTTCTAGTGATCCTCCTGCCTCAGCCTCCCGA
GTAGCTGGGATTACAGGCATGCATCACCACACCCGGCTAA
TTTTTTGTATTTTTAGTAGAGACAGGGTTTCTCCATGTTG
GTCAGGCTGGTCTCAAACTCCCAACCTCAGGTGATCCGCC
CGCCTCAGCCTCCCAAAGTGCTGGGATTACAGGCATGAGC
CACCACGCCTGGCTAGAAGGTGTAGGGTTTTAACTTGGAT
CTGCCATCAACTAACGGAGTAATTTGGCCTCATTGTACCT
TGCTCTGGCCTTGGAGGCTCATTGTTGGTTTTGGTCCCTA
CACAGCTAATGTCAGTGTGGACAGCCCTTGATTCCCACCT
CAGACTTGGAAAACAAGCAAACAAGTACTGGAGGAGGAAC
CAACTCTCAGTCTCTAACTACCCTTTGAGCCCAATTCAGG
ATACGCTTTCGTGGAAGAAGGAGGTCTCTCTTCTGGGCAA
ATATATATATCTATGTGTGTGTGCATATATATATATAAAA
AAAATATATATGTATAAAACATATATATACACATATACAT
ATATTATACATATACACATATATATTCTATAATATATATG
TAATATGTAATTTTTTAGAATGAGTCTCACTCTGTTGCCC
AGACTGGAGTACAGTGGCGCGATCTTGGCTCACTGCAACC
TCCTCCTCCCAGGTTCAAGCGATTCTCCTGCCTCAGCCTC
TTGAGTAGCTGGGATTACAGGCTCCCGCCACCATGCCCAG
CTAATTTTTGTATTTTTTAGTAGAGATAGGGTTTCACTAT
GTTGGTCAGGCTGGTCTCGAACTCCTGACCTCAGGTGATC
CACCCACCTCGGCCTCCCAAAGTGCTGGGATTACAGGTGT
GAGCCACCACGCCTGGCCCTAATTTTTGTATTTTTAGTAG
AGATGGAGTTTCTCCACGTTGGCCAGGCTGGTCTCAAATT
CCTGACCTCAAGTGATCTACCTGCCTCGGCCTCCTGAAAT
GCTGGGATTACAGGCGTGAGCCACCATGCCCAGCAAATAT
ATCTGAATGATGTATCTTGGGCAAATATATCTGAATAACT
TGATGATGCCTCCTCCCCAGACCCCTCCCTAGCACACACA
GTGGCTTCTACTGAGGCTCAGCTGTTAGCATCCCCTTAAG
CTGGAAGAAGAGATGCAACGAACCAGAGGGAAAAGAGAAT
CTTTAGTAAGTTATAGTTGAAACAATACTATAAATTCATG
TAAACCATGGGCTAAATGGCTTTTTGTGATTTGGACTGGG
ACCTTCAACCACTACCTGTAACCATATTTTTGCAGGAAAA
TGCTTCCTGAGGTGTACACAACTGGCTTATTGACTTTGGG
ATACAAATTCCTCAGTAAATTGCTGACTGTGCCCTCATAA
TAGAATCTGATTCTGGAAGAGACCTTAGAGATTATATAAT
TGAACTCCAGATTTTCTAATGCCTTCCTTTAGAATGTTCT
AAGATATGGGATCAAAGGATTTGTCACAACTATATTGCTC
ATAATCTGTAACATGTTCTCTGAGTGTGGTCCCCGACTGT
CTGGTAACGACAGCATCACCTGAGAGCTTGTTATAAATGC
AGATTCTCAGGCCTCTCTCCAGACTTACAGAATCAGAGGC
TCTGGGAATGGGGCCCAGCAATTGGTTTTAACAACTCCTC
TGTGTGGTACTAGTTTGAGAATCACCGGTCTATAGGAAAA
ACGTATTTATCGAGGGAGAAAGTTGTGGGGAGATGCTTTA
TTTCTACCTTGAGTGTGTTTAATATTAAATATGTGTTTTA
AGTAGCCATTTTTGTCCTGTCTTTGCAACCTGGTTTTTGT
ATGTGAAAAACAGAAATGACCTCATTTTGCCCCCTCCATC
AAAAGCGGGTTGACGATGTCATAGTTGAACATTCTCTCTC
TACCTGTCTTTGATCTCACGGTGGAGCCAAGATTCTGCTC
AGAGAAAGGTGCTCCTGCCAGTACCAGGCCTCTGAGCCCT
GGAGGTCACCAGGCAAGGTGCTTCGCATACAATTCAGAAG
CAGGCTGGCAAGCTGAGGTAAGGGATTTGACGGCTTGGCC
ACCACCTGACAGGGAGAAAATCTGCTCGCGCACTCAGGAG
TCCTGCCTGGTCCTGCTGGGGAGCTCCCCAACTCGGGAAA
CACCCGGTCCACATATGGTCAGAGAGCTGAGGGCCAGGGC
CGCACAAAGCAAGGACAAACATCCTCAACAACCTTCCATG
GGCTGTTATCAGAATTAATGGCAAGGCAGGGGGTGCCCAC
AGGGCTCTGAGCCCTTTCAGAGAAAGGCAGAGTATGAAGA
CTTTTCACAGAAATGCGTGTTTATTACATGTGGGTGACTT
TTTCCTATTTATCTCTCTGCTGGACACAAATTCAACTGGG
AGTTCTTGAGGAAAGGGCCATCGCCTCACTTAATATTATA
TTGCTAAGATTCAACCACATTGTTATCTGTAGCTGTAGTT
CATTTGTTTTTTGTTTGCTTATTTTTTTCAGAGCCCACTG
AAAGAATAGTTCATTTGTTTTAATTGCTGAGTCACATTCC
ATTGTAGGAATAAAACACAACTTACTCGTCTTCTCTCCTC
TTGATGGGCATTTGGATTGTTTTGGGGTTTTTGTTACTGT
AAACAGGAGACAAGATGTTCCTGTCTGGAAAAAGATCAGT
AAGGAGCAACTTAACCTATTGATAACAAAACCCATTATGA
AATATAATAATTAAAGCAATGCAGTACTGGCCTGGGGAGA
GACAAATTGACCAATGGAATAGAATGGAACGGTGTGGAAC
TTTGGAATATGCCAGAGGTGGCATATAAAACCAGTGGGAG
GGCCAGGTGTTGTGGCTCATGCCTGTAATCCCAGCACTTT
GGGAGGCTGAGGCAGGAGAATCACTTGAACCTGGGAGGCG
GAGGTTGCAGTGAGACAAGATTGTGCCATTGCACTCCAGC
CTGGGCAACAAGAGTGAAACTCCATTTCCAAAAAAAAAAA
GAAAAGAAAAGAAAGAACATATAGGTGAATCTTTCAGACT
TTGAAGTTGGAAAAGACTTCTTAAATAATACCTAAACAGT
ATTTAACTGAAAAGGAAATACTGATAAATTTGACTATATT
AAAAGTAAGAACATTTTTCACACATACATTTTTCTGCGAA
AAAATTTCCAAGAATAAAGATTATTCTGCTACTCTTAACC
ACTCCTCAGTAATAAACTTTTTATAACTTGAGATTAGATT
TGAATATAAATACAATTGCAGGCTGGGCGTGGTGGCACAT
GTCTGTAATCCCAGCACTTTGGGAGGCCAAGTCAGGAGAG
TCACTTGAACCTGGGAGGCAGAGGCTGCAGTGAGGCAGGA
TTGTGCCACTGTACTCCAGCCCGGGCAACAGAGCAAGACA
CTATCTCAAAAAATAATAATAATAAATAAATACAATTGCA
GCTGACTCCATAGTCTTTTTTTTTTTTTTTTTTTTTTTTG
AGACAGAGTCTCATTCTGTTGCCCATGCTGGAGTGCAATG
GCATGATCTTGGCTCACTGCAACCTCGATCTCCTGATCTC
CCAGGCTCAGGTGATCCTCCAACCTTAGCCTCCCAAGTAG
CTGGGACTACAGGTATGCACCATCACACTCGGCTAATTTT
TTTTTTTTTTTTTTGAGACGGAGTCTCACCCTGTCACCCA
GGCTGGAGTGCAATGGCACGATATCAGCTCACTGCAACTT
CTGCCTCCTGGGTTCAAGCGATTCTCCTGCCTCAGCCTCC
CAAGTAGTTGGGATTACAGGCGCACGCCACCATGCCTGGC
CAATTTTTTGTATCTTTAGTAGAGATGGGGTTTCACCATG
TTGGCCAGGCTGGTCTCAAACTCCTGACCTCATGATCTGC
CCGCCTCAGCCTCCCAAAGTGCTGGGATTACAGGCGTGAG
CCACCGCGCCCGGCCTCGGCTAATTTTTGTATCTTTTGCA
GAGATGGGTTTTTGCCATGTTGTCTGGGTTTCATAGTCTT
AAAGGGAATCATTCTTTCCCCCAAACTGCAGTAACATTAT
TGGTGCCAAATCACCCTCTTCTCTCGACCTGGTTCATCTT
AACCAAGTGTTCCTTCTTGCTTCCTGCTTCTTCTTTCACC
CCACTTAGAACAGAAACATCAGAGCCTTTACTGGCTGGAA
ACCATAATGGGAGAGAAAGGTCAAAATATGCTGAATTAAA
ACATAAGTGGGACATTATCCTCACCCAAAGATAAAAATTT
GAAGTTACCAACAATAAAGAAGCTAATGGAAATTAATTAA
TATTCCTCAAATATTTATTTGAGCATCAATTCTCTCTTAG
ACACTGTGCTAGAAGCTAGAAATAGAAACATAAGATGCAG
CCAGTCACGGTGGCTCAGCCACTGTGATTACTCCCAGCAC
TTTGGGAGGCTGAGGTGGGTGGATCATTGAGGTCAGGAGT
TTGAGACCAGCCTGGCCAACATGGTGGAACCCCGTCTCTA
CTAAAAATACAAAAATTAGCCGGGCTTAGTGGCGCATTCC
TGTAATCCTAGCTACTGGTGAGGCTGAGGCAGGAGAATCA
CTTGAACCCAGGAGGCAGATGCAGTGAATTGACATCGTGC
CATTGCACTCCAGCCTGGGAGACAAGAGCGAAACTCTGTC
TCAGAAAAAGAAAAGAAAAGAAAAAAAAGGAAACATAAGA
TGCAGTCTCTGTCCTAAAGGAAGCCAAGGAGATGCTAGGG
CCAGTGTGCTTGGCACTATGTTAGAGTTCTATAAGCTCCC
AGCAGAGCACACAGGAAGGGATGGGCAGTGATAGCAGGGA
GAGTAGGGAAGGTTGGGGAAAGGCAGGGATAGGAGAAGCT
TGAAAGGTCCAATTTGAGCAAGGACATGAAGGTGTGAATA
AGCAGCTGAACACAGAGAAGCACAGGTAGTCAGCATGGCT
GAAGCACAGGGTCCCAGTGGGGAGACTGTGTGAGAACCAA
GACACAGCATGAGGCAGAGGCCAGTTTGGGTGTTTGAACT
TTCTTCAGAAGCTAGAGGGTGCCGCTGAAGAGTTTCAAAC
ACAGGAATGGCATTATTATTATTATTATTATTATTATTAT
TATTATTATTGAGACAGTTTTGCTCTTGTTGCCCAGGCTG
GGGTGCAGTGGTGCAATCTTGGCTCACTGCAACCTCCACC
TCCCAGGTTCAAACGATCCTCCTGCCTCAGTCTCCCAAGT
AGCTGGGATTACTGGCATGTGCCACCGCGCCCAGCTAATT
TTGTACTTTTAGTAGAGACAGGCTTTCACCATGTTGGCCA
GGCTGGTCTTGAACTCCTGACCTCAGGTGATCCATCCACC
TCAGCTTCCCAAAGTGTTGGGATTACAGGCGTGAGCCACC
GTGCCCAACCAGAAGTGGCATAATTATATTTGGTTTCAGG
GAGATCACTATAGCTGCAGTGTGCAGTGCAGGTGGAAGGG
TTTGAGGATGGTGGTAGGAAGTTCACCCAGACCGGAGCCT
ATGGTGGCTGAAACACAGAGTTAGCATTGGGAGAGGAAGG
GCAGGGAGAGAGAAGTGAAGCAATTGGATGTTGACTAGAT
TTGGGAGATGACAAAGCATGGGATCTAGGATGACTCCGTT
TTAGACGCCCAGGTGGATAGATGGTGGTACCACTCACTGA
ATTACGGAATACAAAAGCTAAAGCAAGTTTACGGGGAAGA
TAATTAATCTTGAAATACATATGGGACATCCAGATGGCAG
AGCCAGAGAGCTGAGAAAGAGGCCCACCATGGCATGCTGC
GGAGCCACGGCAAGGAAAGGGGCAGGGCAAGCCCAGAGAA
ACCTCTGCAGAACCTGGCTGGGAGGGCGGATTGACAGTGG
AAGAGACAAAGGGCACACGGTGGAAGAGGGTGTTTTTTTG
GGGGGTTAGGACAGGGTCTTGCTCTGTCACCAGAGTTGGA
ACACAGCGGTGTGATCATAGCTCACTGTAGCCTCAAACTC
TGGGGCTCAAGGAATCCTCCCACCTTAGCCTCCCAGGTAG
CTGGGACCACAGATGCATGCCACAATGCCTGGCTAATTTT
GTAATTTTTTGTAGACATGGGGTCTTGCTCTGTCCCCAGG
CTGATCTAGAACTCCTGGCCTCAAGTGATCTTCCAGCCTC
AGCCTCCCAAAGTGGTAGGATTATAGGCACGAGCTACCAT
GCCCAGCCAAGGCTGGTTTTTAAGTTTAAGACACGTGAAA
CACAAATATGTATCCGGATTGTGAAAAAGAAGCCAGTAGA
ACTGGAATATTTGATGGAGAAATCCCATTTTTATGTCTTA
ACATCCTGTGGATGTTGAACTTTCAAAGAAAAGGTAATGG
TATTTGTAAGAAGCCAGTCTTACTCTAAAATAAATCCTAG
ACAGTGTCAAAATTATAGCATAGTCCCTCTTGCCTCATCG
ACAGCAAACAATAATTTTGATGCACAGACAAGGTATATAT
CCAAAATTGCAAGAGTCACACAAAGGAACGTAACTCAGAA
TGGCAGGTGCAGGCCTAATATCTTCATCTGCATCTGTATT
CCACTAATATCGTAACAGCATCCAGCCCTTCTCATTGGGC
TTTTCTATTTCGGTGGGATCTGTGATACGATCACATAGGC
ATTTTCCAGATTTATGCAGATAATACAGAATATCATTATA
AATTCATGGCATAGACATTGATGGGCTGTACATGGAACCC
AGCTATAGAAAGGGAAAGGCAAAGAAAAGGAACTTGGCAA
GGAGTACATTGAAGATGAAGACACACTGGAAATATTCCCA
CCCAAGCCTTCCCACTCGGCACTCAGTAGTGAGTGATCAT
GAAGGTTTCTGGCACGAAGAGGACACTCAGGGAGATTGAT
CAAATGTCTCTTTTTTCCTCCTCCCTGATCTTCTACCTTC
TGGACTGTGCTTTGTCTTTGAGGACATCAGATTCCCATGA
GTAAAGAGGGAGCCATTTAATCATTCTGCTTCCTAGGGTC
TCCCGCCCTTTTCCTTCATTTGCTGCCATTGTCTGCAGGC
CTTCATCCCCTCTGGACCTTGGCAGAGCCTGACTGGTCTT
TATGCTGTGGAATCACTCAGACCCGAGTTGAAATCTTCGC
TCTGATACCTTATTGCTGTGTGACCTAGGTTAAGTCACTT
CACCTTTCTGAGTCTGTTTCCACACTTGTAAAACAGATGG
CTACTCAATAAATGGTGACTAGTATTGTTGTTATTTATGC
CTTCAATATCTATCCAGGGTTCTTTTTCTTTTCTTTTCTT
TTTTATTTTTTTCAGACAGAGTTTCACTCTTCTCACCTAG
GCTGGAGTGCAATGGTGTGATCTTGGCTCCCTGCAACCTC
CACCTCCCAGGTTCAAGTGATTCTCCTGCCGCAGCCTCCC
GAGTAGCTGGGATTACAGACACGTGCCATCATGCCCAGCT
AATTTTTGTATTTTTGTAGAGATGGGGTTTCACCATATTG
GTCAGGCTGGTCTTGAACTCCTGACCTCAAGTAACCTGCC
CGCCTTTGCCTCCCAATGTGCTAGGATTACAGATGTGAGC
CAAGTAATCTGCCCGCCTCTGCCTCCCAAAGTGCTAGGAT
TACAGATGTGAGCCACCATGCCTGGCCCTAGGGTTATTTT
TCTAAAGCATGGATCTGACCATGTCTCCTTTCTGTTCAAA
ACCTGCTGTGGTCTCTCCTTCCTTACGGAGTGAGGTCCAG
ATGTCTCAGCCAGGTGTTAAAAGCCCAGTCTGCCTCTTCA
GCCGTTATCCTCCATGCTTTCACCCTTTCCCCTGCTATGT
ATGCTCTTGCAGTAACGTCATACTTCTTTCCATTCCTGGA
ACGAACCCCGTGCTCCTCCTCAGTGCCTTTCTATTAAGTG
CTTCTGTGTGTTTGTCATCAACGCTTTCATTTTTTAACCT
GATCAGCCTATCCAATGCATACCCATTCAAAATCCCAATT
CTTTGTCTCTCTCTCTCCCCTAAGTGCCTTTGGGATGTAG
CTTGTGTGTGCCTGTGTGTCTGTTATAGCATTTACTGGTC
TGAGACATTTCAAGAATGATTTTTTATTTATTATGGTTTT
AGAACATCTGGAGAGTAGACCCTTACCTTTTTTATCCTGG
TATCTCTCTGTCAAGTTCCCTCCCTCTCATCCCTCTTTTC
CTGCACTTAGGAGGTAAGAAATAAATGGTTGTTAAATTGA
ATTGAACAAGCCACTCATACTGCACATCTCTAAATCTTTA
GAGTGAGCTGTGATGATACAGTTTCATCTTTACACAGTGA
ATTCTTTTGTGGTTATTGGCTCTGCATGTGAGCATAAAGA
GGACACATAGGGTAGCTGTGTTCAGTAATTACCTTATCCT
CCAAGTGGAAGAAGGAGGGGAGACTTAGCTCATCACGTCA
GTCTTAACAACTAGAAAAAAAGATAAAGTGGATTTTGATG
GTGTGTGGAGAAAAAAGAGTGTGGGTGTTTATGAATTAAA
ATGAAATGAGCTCTGGCCGGGCATGGTGGCTCACGCCTGT
TATCCCAGCACTTTAGGAGGCTGAGGTGGGTGGATCACCT
GAGGTCAGGAGTTCAAGACCAGCCTGGCCAACATAGTGAA
ACCCTGTCTCTACAAAAATACAAAAATTAGCTGGGTATGA
TGGCAGGTGCCTGTAATCCCAGCTAGTTGGGAGGCTGAGG
CAAGAGAGTCGCTTGAACCCGGGAGGCAGAGGTTGCTGTG
AGCCGAGATCTTGCCATTGTACTCTAGACTGGTGACAGAG
TGAGACTCCGTCTCAAAAAAAAAAAAAAAAATAAATAAAT
AAAAGAAAAGCACTGAGCTCTATAATATCCTGAGGAATCG
AAGGCAGTGCCTCTGTAATCTCCATCTCTGGTTTTTTGTG
TAGACTTCTTTGAATACCAATCTTAGGGCATACTATTAGG
TGTGACTTGAAAGAAGTTCCATAGTCAATTAAGTTTGCAA
AATACTGGATTAAACAAAGAAAACAAAATTTCTCAGGGCT
TTTATTATGTTAATAAATTTTGTGAATCTCTAAAAGAGGG
CATATGGTATGGGAGTTGTTACAGAATGAATGTTTGTGTC
TCTGCCAAATTCAATTTTTTTTTTAAGAGTTGGGGTCTCA
CTCTATTGTCTAGGCTGGAGTGCAGTGGCACCGTCATAAC
TCACTGCAGCCTCAAACTCCTGGCCTCAAGCAATCCTCCT
GCCTTAGCCTCCTGGGATTACAGGCTCAAGCCACCATGCT
TGGCTCAAATTCACATATTGAAGCCCTAACCCCCAGTGCG
ATGGTATTAGGAGAGGCAGCCTTTGGGAGGTAATTAGGGT
TAGAGAGGTTAGGATGAAGCTCTCATGATGGGATTAGTGC
CCTTATCAGAAGAGGAAGAGATTGCATCTTGCGCTCTCTC
TCTCTCTCTCTCTCCCCCATCTGGACATGCCAGCGAAAAG
GCATCGGTCTATAAGCCAGGAAGAGGGCCCTCACCAAGAA
CTGAATCTGCCAGCACCTAAATCGTGGGACTTCCCAGCCT
CTAGCACTATGAGAAATAAATATCTGTTGTGTAAGTTACC
TGGTATGTTTTTCTTTCTTTCTTTCTTTATTTCTTTTTCT
GAGACAGTCTCGCTCTGTCGCCCAGGCTACAGTGCAGTGA
CATGATCTCGGCTCACTGCAACCTCCACTTCCTGGGTTCC
AGTGATTCTCCTGCCTCAGCCTCCCAAGTAGCTGGGATTA
CAGGCAGGCGCCACCACACCCTGCTAATTTTTGTATTTTT
AGTAGAGGCAGGGTTTCACCATGTTGGCCAGGATGGTCTC
GAACTCCTGACCTCAAGTAATCCTCCCACCTCGGCCTCCC
ACATTTCTGGGATTACAGGCGTGAGCCACTGCGCCTGGCC
TGGTATGGTATTTTCTAATAGCAGCCCAAGTCAGACTAAG
ACAGGAGTGTTCTCAAATGTATCTGAAAATGGAATTCTTT
TATAACAGCGCATTGTGGTCTAGGGTTTTCTGGAGTGCAG
TTTGGGAGATACCGCTCTGATTTAACCTTCGTAGAATCTG
GAGCCTGTATATAGATTTGTTTCATCTCCTAATGATGTGC
ATTATTACTTTCCTTCTATCAATGTCCAGAGGACTTCAAC
AGTGACTATGCATTTCATGTTCTTTATGAATCCTTTACAC
AACCCAGATACATGGATTCTAGATTTCCGGTAAATATTCT
AAGGAAAACCCTCTACTAATTTATGGAAGATGAGAGAATT
TTTGTATCGTTCCTATCCTTACCTTCTTATTCAGAATGAC
GTAGGTTGTCTGTATTCAAAGGCTACAGGTAATTAAAAAG
AAAAGTGAGGTATTTAATTAAATGTCACATTACACTAACA
AGGAGGAAATTGTTCATTTGTACATAAAGCAGCTTGTCTT
ACCCTCTGTCTGAAATCCATTAGAATATAAAAATTATCGG
CTGGGTGCAGTGGCTCACGCCTGTAATTCCAGCACTTTGG
GAGGCTGAGGTGAGTGGATCACTTGAGGTCAGGAGTTTGA
GATCAGCCTGGCCAACATGGTGAAACCCTGTCTCTACTAA
AAATACAAAAAATTAGCAGGGCGTGGTGGTGCGCACCTGT
AATCCCAGCTACTCGGGAGGCTGAGGCAGGAGAATCACAT
GAACGCACAAAGCGGAGGTTGCAGTGAGCTGAGATCGAGC
CATTGCACTCCAGCCTGGATGACAGAGCGAGACTCCATCT
CAAATAAATAAATAAAATAAAAATAAAAATTATTTGGAGG
AGTGCCTAAACAGCTAAGACCTTCACTGTCTGGAACTTTT
AGAAAACCTGCAGTTCTGGATAGCTGAGCTTCCCTGATTG
TTAGGGTTTAACCTATAAATTCACAAATATTCAAAATTCT
TCCCTTTTTGGAGAACTTTTTCTTTTTTTTCTTTTTTTTT
TTTTGAGACAAAGTCTCACTCTTGTACCCCAGGCTGGAGT
GCGATGGTGTGATCTCGGCTCACTGCAACCTCCGCCTCCC
AGGTTCAAGCAATTCTCCTGCCTCGGCCCCGCGAGTAGCT
GGGATTACAGGCGCCTGCCACCACACCTGGCTAATTTTTG
TATTTTTAGTTGAGACGGGGTTTCACCATGTTGGCCAGGC
TGGTCTCAAACTCCTGACCTCAGGTGATCCACCCACCTCA
GCCTCCCAAAGTGCTGGGATTACAGGCATGAGCCACTATG
CCCAGCAGACGTTTTCTAAAATGTGTTTCGTGCTGCCTTG
CCATCATAACTAGAAAACACTAAACATAACTGAGTCTTTC
CATTAGACTCGGGATATGGAAATCCCTTTAGGGCTTATTG
TCGTGTGTCCCATTGTTTGACCCAATACAATCTTTTCCTC
AGTGGTGGTGATTTGGAGTTCCTTCTCTGTGTTGATTTTT
TTTTTCTCCCTTCCTTCCTTCCTTTCTTTCTCTCTCTCTC
TTTCTTTCCTTTTCCTTTCTTTTCTTCTTCTTCTTTTTTT
TTTTTTTTTTTTTTTGAGACAGGGCCTCACTCTGTCACCC
AGGCTGGAGTGCAGTGGCATGATCATGGCTCACTGCAGCC
TTGACCTCCCAGGCTCAAGCGACCTCCCACCTCAGCCTCT
GGAGTAGCTGGGATTACGGGCATGCACCACCACACTCAGC
TAGTTTTTTGTATTTTTAATAGAGACAGACTTGCCGGGCG
CGGTGGCTCACGCTTGTAATCCCAGCACTTTGGGAGGCCG
AGGCGGGCGGATCACGAGGTCAGGAGATCGAGACCACGGT
GAAACCCCGTCTCTACTAAAAATTCCAAAAAAATTAGCTG
GGCGTGGTGGCGGGCGCCTGTAGTCCCAGCTACTCGGAGA
GGCTGAGGCAGGAGAATGGCATGAACCCAGGAGGCGGAGC
TTGCAGTGAGCCCAGATCGCGCCACTGCAATCCAGCCTGG
GCAACAGAGCGAGACTCTGTCTCAAAAAAAAAAAAAAAAA
AAATAGAGACAGACTTTCGACATGTTGGTCAGGCTGGTCT
CAAACTCCTGGTCTGGGATTACAGGCGTGGGCCACCACAC
CGGCCTGACTTTTGTCTTTAAATACAGGCGGTAGCTTACA
CCTGTAATCCCAGCACTGTGGAGCGCTGAGGCAGGCGGGT
CACTTGAGGTCAGGAGTTCAAGACTAGTCTGGCCAACGTG
GTAAAACCCCGTCTCTACTAAAAATACAAAACTTAGCTGG
GCGTGGTGGGGGGTGCCTGTAATCCCAGCTACTCAGGAGG
CTGAGGCAGGAGAATCACTTGAACCTGGGAGGTGGAGGTT
GCAGTGACCCAAGATTGTGCCACTGCACTCCAGCCTAGGT
GACATAGAGACTCAGTCTCAAAAAAAAATCACTCTGGTAG
GCAGCTCTTATTTCTCATTCTTGTCCCTATGCCAGCCTCT
TGCAGCCCCCATTTTGCTCTCTTCTCTTCCTGTCTCCTCA
CTAATATTCTGCAGGCTGTTAAGCAGAGCACAATATAATC
TATTTTAGAATGTTTTATTTTATTTTATTTTATTTTATTT
GAGACAGGGTCTTGCTCTGTCACCAAGGTTGGAGTGCAGT
GATGCACTCCTGTCTCACTGCAACCTCAACCTCTCAAGCT
CAAGTGATCCTCCCACCTCAGCCTCCTGATACCTGGGACT
ACAGGCGTGTGCCACCTTGCCCAGCTAATTTTTGTATTTT
TTGTAGAGGCAAGGCTTTGCCATATTGTCCAGGCTGGTCT
TGGACTCCTGGACTCAAGTGATTATCCCACCTCAGCCTCC
CAAAGTGCTGAGATTACAGGCGTGAGCCACCCCGCATGGC
CTAGAATATTTTTTAAAACAAGAAGGGCCTAGAATTCTGC
AAGAAAATTATACAGATATTAACTGTTCAGAAGCCATTGC
ACTTATTTCTATTTTTACTTTTTAAAAATGTTTTTCAGGG
TGCTACAGTGGCTCATGCCTATAATCCCAACACTTTGGGA
GGCTGAGGTGGGAAGATCACTTGAAGCAAGGAATTCAAGA
CCAACCTCTACAAAAAACCTCTACAAAAAAGCTTTTTAAA
ATTTACAAAGCAAGACCTTGTCTCTACAAAAAAAAAAAAA
AAATTAAAAATAAAAAACGTAGCTGGGTGTGGTAGTATAC
ACCTGTGGTCCTAGCTACTTGGGAGACTAAGGCAGGAGGT
TTGCTTGAGGCTAGGAGTTTGAGGCTTAGTGAGCTAAGAT
TGGGCCACTGCCCACTCCAGCCTGAGTAGCAGAGTGAGAC
TCTGTTTCTTTTCTTTTCTTTCTTTCTTTTTTTTTTTTTT
TGAGACAGAGTCTGGCTCTGTCACCCACACTGGAATGCAG
TAGTGCAGTCTAAGCTCACTGCAACCTCAGCCTTAGGCTC
TCCTGCCTCAGGCTCCCGAGTAGCTGGGACTACAGACATG
CACTACCATGCCCAGCTAATTTTTGTATTTTTAGTAGAGA
TGGGGCTTAGCCATGTTGTCCAGGCTGGTCGTGAACTCCT
GACCTCAGGTGATCCACCCACCCTGGTCTCCCAATGTGCT
GGGATTACAGACATGAGTGACCAAGCCAGACAAGACCCTG
TTTCAAAAAAAACAAAAATGTATTCCAGATAGGTGAGTTA
ACCAGATTGTTGGGTTTTTCAAATAAATTCAGTAAACTTA
TTCAAAGCTGAATGCTAATTCAATTGCCCAATGACCCCCT
GACCTTTTATATTATTTTATTTAAAAATTTTTTTCAGAAA
TAGTGTTTTGCTATATTGCTCAGGCTGGACTTGAACTCCT
GGGCTCAAATGATCCTCCTACTTCAGCTTCCGCCCCTGAC
TTTTATTTTTATTTATTTTATTTATTTATTTATTTATTTA
TTTATTTATTTATTTATTTATTTATTTTTGAGATGGAGTC
TTGCTGTGTCACCAGGTTGGAGTAGAGTGGCATGATCTTG
GCTCAATGCAACCTCCACCTCCTGAGTTCAAGAAATTCTC
CTGCCTCAGCCTCCCGAGTAGCTGGGACCACAGGTGTGCG
CCACCATGCCCAGCTAATTTTTGTATTTTTAGTAGAGATG
GGGTTTCACTATGTTGGCCAGGATGGTCTCAATCTCTTGA
CCTCCTGATCCGCCCATCTCGACCTCCCAAAGTGCTGAGA
TTACAGGTGCGAGCCACCGCACCCAGCATTTTTGTTATTT
GAGATGGAGTTTTGCTCTTGTTGCCCAGGCTGAAGTGCAA
TGGCGCGATCTCAGCTCACTGCAACCTCCACCTCCTAGGT
TCAAGCGATTCTCCTGCCTCAGTCTCCCAAATAGCCAGGA
TTACAGGTGTGCACCACCATACCCGGCTAATTTTGTATTT
TTAGTAGAGATAGGGTCACCACATTGGCCAGGCTGGTCTC
GAACTCCTGACCTCAAGTGATCCAACTGCCTCGGCCTCCC
AAAGTGCTGGCATTACAGGCATGAGCCACTGTGCCCGGCC
AGCCCCTGACTTTTTAATTGATAGGGCACAACACCTTCTA
TTTTAGAAATCTCAAAGAAGGCTGGGCACGGTGGTTCATG
CCTGTAATCTCAGTATTTTGGGAGGCCAAGGCAGGTGGAT
CGTCTGAGGTCAAGAGTTCAGCCTCGCCAACATGGTAAAC
CCCATCTTTACTGAAAATACAAAAATTAGCCAGGTGTGGT
GGCACATGTCTGTAATCCCAGCTATTTGGGAGGTGGAGGT
TGCAGGAAGTCGAGATAGCACCACTGCACTCCAGCCTGGG
TGACAGAGCTAGACTCTGCCTCACAAAAAAAAAAAAGAAA
AGAAAAGAAAAGAAATCTCAAAGGATTCACAATTTGGATG
TCTGGCCACATCCTGTGGTATATAGGTAAATTCATAATTC
TTCAACCATTCAGAAACAAATGTGTAAAATAGTCAGATGA
GCTTCCTGAGTTCACATAGCAAAACATCTAGGGAGTATGA
GACATTTGACTCTCAGTCAGTCTCTCTCTGTTTGCTAAAT
AACATTTCCTCTTCGGTTGCACAGCTAAATTTAAATAAAA
TAATGAAGGTTATTTATTTATTTGAGACAGAGTCTCGCTC
TGTTGCCCAGGCTGGAGTGCAGTGGTGTGATCTCAGCTCA
TTGCAACCTCTGCCCACTGGGTTCAAGCGATTCTTGTGCC
TCAGCCTCCCGAGTAGCTGGGACTACAGGCATGCACCACC
ATGCCTGACTAATTGTTGTATTTTTAGTAGAAGGGGATTT
CACCATGTTGGCCAGGCTCAAACTCTTGACCTCAAGTGAT
CTGCCTGCCTCAGCCTCCCAAAGTGCTGGGATTACAGACG
TGAGCCACTGTGCCCAGCCAAAGGTTATTTATTTATCAAC
GATACTCAGTGGATATGATGGTTAATTTTATGTCAACTTG
CTTGGGCCATCATGTGCCCAGATGTTTGGTCAAACATGAT
TCTGGGTGTTCCTGTGGGGTGTTTTTGGATGAGGTTAACA
TTTGAATCAGTAGACTGGGTAAGGCAGGTTGCCTCCCCTA
ATGTGGGTGGACCACATCCAATCAGTTGAAGGCCTGAATA
GAACAAAATGGTTGACACTTCCCCCAGTAAAGAAGAACTC
CTCCTGCCTGACTCCTTTTGAACTGAGACATCAGCTTTTC
CCTGCCTTTGGACTTGAGGACTTGAACTAAAACGCAGACT
CTTTCTTAGTTCTCCAGTCTGCTGGCCTTCTTGTGGGAAC
TACACCATTAGCTCTCCTGGGTCTCCAGGTTGCCATCTCA
CCCTGCAGATCTTGGGACTTGTCAGCCTCCATAATCATGT
GAGCCAATTCCTTATCTATCTATGTATTCCTTATCTATCT
ATGTATTTATTGATCCATCTGTCTATTCATCCATCCATTC
ATCCTGTTGGTTCTGTTTCTCTGGAAAACCCTAATAGAGT
AGACATACACTAATGTCAACTAATTAAACTACTCCCAAAG
GCCTATCACTTCTCCAGCAAGAAAATCCCCCTTTGAAATG
CTTGGCTATACAGAATTTAAACAGGATCATGGATTTTTAT
TGACCAGAGAGAAATCAAGTTCAATGTTGAAAAAAATTCT
AGTACTGAGATACTAAATTTCTGGAAGATAGGCACTATGC
TAGTTTTGCTTTATAGTTTTAGTACAGTGAATAATATAGA
AATTATTATTTTTTAAATGAAACAACATTGTTTGATGGTG
ATGATAAGAGTAATGATAACCAGTAGGGCTCTGTAAGCTA
GTGTTGTCATGATCATGCAAACAAGATAATATCTAGAGCA
ACTGGGAGTGATAGAATTTATTGGCGGAAGTCCACTCTGA
AGGACGCTCCTTTTGTCTTGCTGATACTACAAAGAGGTGG
GCTTCTATACTCAGCACTGACTGTGAGGCCAGCTTTTAAT
CTCTGCTCTGCACCTCTACCCTAGTGTTCTTTTCTGCCCT
CTTATGCTCCTTTCCAGTGTCAGTGCTGAACACAACCCTT
CTCTGCCTCTCAACTCCACCTCACCATTGTCCTGTTTTCT
TCCATCCAATAAGGAAGGAGGGCGGGGCTGTGCCTTCCCT
GGCAACCAGCATCTTGGGACTTGCTTCAGGCTCCACCTCC
CACACCATCCACCACCCGCTGTGGGCTACACAGCTCTCAC
CCAGATGCTGTTTTTCCATCCTAGGAGCTGACCTCATTGT
CCCTGGGGCTGGAGCCATCTATAAGGCGACACTTGCCAAT
TTGGGGGTTTATGGCAGTTTTGCCTTTCTGGCACAGAAGG
AGTCAGCCCGTCCCATTGTCTTTTGTCATAAATAAGGTAT
TAGCAACCACCTTTCCTCTCTGCGCACAAACATGGCTGAA
AACACAGAAGTGCGACTTGTATGTCACACATGGATATAGA
TTCACTAGTTTAGGAGTGTGGCTGCTGTTTCTGGAAATTG
CCAGCATACAGTTCTGCTTCCTGTTCTTGCAGACCAGCAT
GACATTTGGCTCAATTGAGCCCCTGTCATGGGTTGCCACA
CAAACATTGTCTGTCTGGTGCTGTCATTTCCTGGCAGTGA
ACAATTATTCCACATTGCGTCAAGACGCCCTCCCAGTGTC
CCTCTCATGGCAGCAGAACCAGTCCTCAAAAGGCAAATGT
GTGGCCAGAGCATTCTTCTGGAGAACATGGGCAGGAACAA
AGCCAGTGTGGTTTACTGGAAAGCACACCAAATATAGTCC
TAGGAGCATGGCCACACTATGTAGACAATAGAGGAACTGG
CTCCCCTCCCACTCACCATTTAGTTGTCACAACCACACAC
GTGCCTTCCTGTGCCTTTCCTACCTGACATCATGAGGTGG
GAAAGGTAGCAGCAGTTGGCTCTTTTCCATAATCACTGAT
CAGCCCCGCCACATAGCCCTGTCAACTGGAAGCTACCACA
CACACATAATAACCCAGCTAATAGCTGTCTTTCTAGATTT
TTTTTTTCACTGATGTGCACTGTGTTCTTGGCCATAGCCC
TAACTTTACATGCTTCAATTTCCCCATTCTTTAAAGGAAT
TTAATAGCAATCCAAGTTAAATTCTGCGTCCTTAGAATAG
ATTGTGTTATATTAGTGCAAAATATATTTCATCATATGTA
CATTGAGAATAATTAACTTCTACCTTAGTAATCCATCAAG
TATCCAACTAATATTTACTTAATGTCTACTCTGTACATGT
CATGGTACTACAGGCTCATTTTGAAGTTTTAACAACAAAT
TATATATTACTTGGAAATTTGTGTCTTTAGAAAGCTAATA
TGAGCCTGTAGTCCCAGCTACTCGGGAGGCTGAGGCAGGA
GAATGGCGTGAACCCCGGGGGGGCGGAGCCTGCAGTGAGC
CGAGTTCGCGCCACTGCACTCCAACCTGGGCGACAGCGAG
ACTCCGTCTCAAAAAAAAAAAAAAAAAAGCTAATATCAAT
GGTTATTTCATATTTTAAATGACAAATACCTATTCAATAC
TTGGGATTCTTTAAATAATAGGAATTTAAATGCAACAGAC
GGATAAAAAGCGAAAAATTCCATTCAGACATCAGGTTTTA
TGAAGACTAAATATAATGGTAGTAATAAATGATGTGGAGT
TTCCTTACTGGAAAGTACTACTTATGCCAGGCACGGCAGG
TCATGCCTGTAATCCCAGCACTTTGGGAGGCTGAGACGGG
AGGATCTCTTGAGCCCAAGAGTTCAAGACCAGCCAGGGCA
ACTTAGCGAAAAACACGTCTCTACAAAAACTTTAAAAATT
AGCCAGGTGTGGTAGCATGCACCTGTAATTCCATCTGGAG
GCTGTGGCAGATCACTTGAGCCCAGGAGTTCAAGGCTGCG
TGTGCTATGATTGCGCCACTACACTCCAGCCCAGGTGGCA
GAGCAAGTGTCTCAAAAAAGAAAGAAAGAAAAAAAAAAGA
CTAATCATAATCATTCCTTACAAGATACACAGCATTATCC
CGACACAAAAAATGTTTTGGAAACCCAAACTGAGCTTTAT
ACAGTTACTTGTAGGATCTGAGACCCTTGAAATAGTCATT
TAAAAAAATTATTTATTTGAAATAGTCATTTTTGATCACC
AGAAGGAAGAAATCACAAATAAAAAAAAAAGAGGCTTAAG
GCTCAGATCTGTAGATTACTTTTTCAGGAACCCGGAGGAC
AGAGAGCTGGGCAGCAGACTGCGGAGGGACTTGAGGTTTC
TGGAGTTTGGACGGCTTACGTGTAACCTGGTGACACCTTC
ACGCCCCAGGGTTGCCATGGCACCACCTTTCCGAAATACT
GCTCCCTAGGTACAATATATCTTTTTTTTCCTGAAACGGA
GTCTCGCTGTATCGCCCAGGCTGGAGTGCAGTGGCACGAT
CTCAGCTCACTGCAACCTCTGCCTCCCAGATTCAAGCGAT
TCTCCTGCCCCAGCCTCCTGAATAGCTGGGATTACAGGCG
CGCGACACCACGCCCGGCTAATTATTGTATTTTTAGTAGA
GATGGGGTTTCACCATGTTGGTCAGGCTGGTCTCGAACTC
CTGACCTCGAGATCCGCCCACCCCCGCCCTCAGTCTCCCA
AAGTGCTGGATTACAGGCATGAGCCACCACGCCCGGCCTG
TACAATCTATCTTTATTTTTTTGTAATTTTTCTTTATCTA
CTGGCATCCTCATGGAGGCCCTTTCTCTCCCCAACTTTCC
CTCGTGTGTGAAATAAAGACCACTGAATCTATTAACTTCC
CAGGCCTTGAAATTCCATTTTCGCACATACTGCCACCGCT
AAACGATTTCTGAATTTTTTGTTGTTACCCCCTCAGCTAG
GAGTTCCATTTGCCAAGCATTCTAACAGCTGAGAAGGCAA
TTCTGTGGGCCGATGCATTTGTGTTTAGGAGGCACAGATA
TCTCCAAATAACCTTCCCATCTTCACACTGGTGGCTTTTG
AATTGTTCAGGGTTTTAGAAATACCATAATCTCATTCTAT
TAAATATTAAGGGACTCTTTCGGATTCCCTGAGCCTTAAG
GTTACGTTATGCAAATCTGTCCGAGTGTGTTTCCATGGTG
CAAAATAAGAGTTATGGTAGGGTTTTTTGAAGCAGCATGA
CTATAAACGTCACTCCTGTCACTGCCTTTCACAAGAACCC
ACTTGCTGTGAAATATTTTGAAAACAGAGCTGAAGTGGAG
ATAACGCAGAGCACAAACAGGCGGAAATAAGAATAAACCG
TGCGTGGCAGGCAGAAACCCGGAGGTTGGCTGTTTCTGGA
TGGGAAGAGAAGGCTCTGTAAACCTGGAGGAGAAACCACG
CGGGCCACTGTTTAGGGGCCTCCTGGGGGTCGCTTCCCTT
GCCCCCTCGGGTTGGGGGGCTCCTCCAGGCCAAGGAAGCG
GCCCCCTAAAACCGCTTCCGGGACTGCAGCTTCTCTCCCC
ACACTCTCAAGGAGCAGAGCCTTCTCGGGCCACAATTCTC
CGCGACCCAAAAATAACTACACAGATGTGAGGAAAAGGGC
CAAAACCCACGGCACAAGGCAGTGCTTAGTTACACCCTTA
TCGCTTACGGCCAGGAAGCTCGAAACCCAATCTAGCGCCA
GCCTTTTATAGCCGGTCCCTCGAGCCCCGCCCTAGCAACT
TCTCCTAGCAACGCCTCGCCCCGTGCTCTGCCGCCTTATC
TGCCTCCGCCAGGCCTTTCCTGTTCCCCTCCCCCAGTCCG
CGCCGCCCGGCCGCCCGGCTCACTTGATCTGCCCCAGGGG
AGGGGAGGGGTGAACGGAAGCGTGAGGGACGGGGCGCTGG
AAGACGCTTCGCGTCATCAAGATGCGCCGGGAGAGTTGCG
GCGCCTGGTGTCTCAGGGAGGCTCGAGGTTCGGGTAGTCG
GTGACATGGCGGAGGCCGCGGCGCTGGTGTGGATTAGCGG
CCCTGGCTTCGGGTGCAAAGCGGTGCGGTGTGCCTCGGCT
CGGTGCACCGTCCGGGATTTTATCCACTGGCACTGCCAAG
ATCAGGTGAGGATTTCAGTTCCTGTTAGGAAGGAGAAAGA
GGAAGACAGGTGGCAGCGCTGGGTGCGGAGTAGGTCTGTC
CGGGGCGGGGATACGTCTATTTTCTGGGGTTTTCACTCGT
TGAGGCTGAGAGTTCCTCAGTGTTAAAATGCTTCGAACTG
TTACTGAGACCTTCCTTTGCTTTTCTTTTGTGGTGGTGGT
TTTGCCTCCCCACCAAGAGGGAGAAAAAAACTGTTACAGG
CACTTAGTCCCTCTCACAGTTACAAATACTTTGTTTCTCT
TTATCCGTAAATATAATGGTTTTCTGGCAGTTGGGCCGGC
TGATTTTTAAGGCTCCAGTCTTCACCTTCTTATTATGGTT
ATGTGACGTGTATTTTGTCCACTCATCACGCAGCCTTGTT
AGCCCCAGCCTAGAGAAGTATGTCATATCCAAACCCAGGC
CAAAGGATGATTGGGAAGGAAAATTGATTCTTCTGGTCAC
TCGTTGTGACCAAGCATTCACACGTGTGTCCTGTTGAGGG
CCTGGGTTCTTAGGGCCTGTTATGTAAAAGTGTTCACTAT
TCATTTGATGGTCTCATTTGTCCGTGCATATTTGTGAAAA
CCCACCAGGGACTTCCAAAGTTACACGTGAGCTTTTACTG
AACTCTCAAGTCAGTAAGCTTTTACCAGCTGTAAGATATT
AAACCTGTTCAGTTGTCAAAAGAATTTAGTGGTTTCTCTG
AATCTAATTTTATTGTTGGCACTTGATCTAGAACTCTGTT
CTTCTTTCCGCACCTCATCCGTGCTTTCCTTGGCTATTTC
CTCTGCTTACTATTTATAAGCTTAACAAATGTTAACACTG
CAGTCTAAACCAAAATTTTAAGAGACTTGGATCGATTCCG
TGAAGAAGCAATGTGTGTTTGCAAATAATGCGGTTTTTCA
CCTTCCGTGTTTTCCTTCCTGCTCTGTAATCCAGTCTAAA
AACTGTAAGCACAACTGTTTTTGACCATGAAAATAATTGC
ATTCTAATTCCTTTGAAAATAATTCTTATCTCATGAGTAC
AGTTTTCTTTTCTTCTTCTTCCCCCCCACCACCAGACGGA
GTTTCACTCCCGTTGCCCGGGCTGGAGTGCAATGGCGTGA
TCTCGGCCCACTGCAACCTCCGCCTCCCTGAGTTCAAGCG
GTTCTCCTGCCTCAGCTTCCCAAGTAGCTGGGATTACAGG
CCCCCGCCACCATGCCTCGCTAATTTTTGTATTTTTAGTG
GAGACGGGGTTTCACCATATTGGCCAGGTCTTGAACTCCT
GACCTTGGGTGATCCGCCCACCTCAGCCTCACAAAGTGCT
GGGATTACAGGCTTGAGCCACTCCTCCCGGCCTATGAGTA
CAGTTTTCAAACTTGCTGACAATTGATCCAAAGTGAAACC
AGAAAAAATAGGATCTTAATCATGAGGTACGTGGAAAAAA
GAATTTTTAAATCGGAAGCAAGAAATATAGGCCAGGCGTG
GTGGCTCACGCCTGTAATTCCAACACTTAGGGAGGTCGAG
GCGGGCAGATCACCTGAGGTCAGAAGTTCCAGACCAGCTT
GGCAACATGGTGAAACCCCATCTCTCCTAAAAATACACAA
AAATTAGCCAGGTGTGGCGGCAGATGCCTGTAATCCCAGC
TACTCAGGAGGCTGAAGCAGAAGAATCGTTTGAACCTGAG
AGGTGGAGGTTGCAGTAAGCCGAGATTGAGCCATTGCACT
CCAAACTGGGTGACAGAGCAAGACTCGGTCTTAAAAAAAT
ATATAAAGAAATATAAATGAGTGGATTCAGTCAGAAACTT
AAGGAACATGACCATAGCAAATATGAATAGAAACACAGAA
GAGTATTTGATGAGATACTGGAACAAGTTAAGAATAGCTC
AAGTTCACACCTATGTTTTTAAAAACAAAACTATTCTGAG
ACGTGATGAAGTTAGTGTTAACTCCCACTGAGAAAATAAA
AATCTGCCCTACTTTTCATCAGGCTGGGATAACAGACAGA
TAAAGCCAGCTGCAAAGTTTTTGTTTTTTGTTTTTGTTTC
CCCCCACACGACACCGATGTACAGCTGCAGAGTTAACAGG
AAATGGTGATGTGTCATAATGTCATAATGACCCCCACGAA
GGTCTGCTGCTTTCTTACTCACTGAGAAACCTTGCTCTCA
AAAACCATGGAATATATAAGAAATTTTGCTGTTTGAAGTT
CTCTCAATAAGAGTGAACCTTCCCACTCTTGCCTTGTAGA
GAAGCATTTTTGATTTCCAGCCCAGGTCAGAGCTTCCCAT
TAAGGGTTTCTGGACACAACTTTACACGTTTATCTTAAAT
TTGTAGTTTCCAAGGAAAGAGGAGCCTTCACAATTCAGAT
CTGATGTTGACGTTTTTATGTACAGTCCTGCTTTATTTTG
AACCTGTTTAAACACTGCTTGATGTAAATTTCACCTCAAC
TCCACCCTAGCCCCAAATCTTATAATGACGCTCCTTTCTT
CGGGTTGGTGAGATACCCGTGACTCCTGGTGTGCAGTTCC
CCTCGTTGCAGTGAATCAGTAAGTTTGACAGGTTTATCTC
TAATAGCCTTAGGCTGATTGTGCTAAAACACACATGATAA
TTTGTGTTTGAAGCACTTTACAATGCACAAATGGTTAAAA
ATAGTTAAATTGAGTCTAAATGTTGTATCCTTTTTTCTGC
TTGTGACTTCATTGACAAGAATCTTAAGTAGAAAATGCAA
TTTTGTTGATCAGTTGTTTTGTTTAATAAGCCATTCTATT
TGGAAATGAAGTATACATCAATTTCATGGTGTATACTTTC
TGCCTTCATATTAATATCTTTTAAAATTATTTAGAAATAC
CATACCCATTAGACATACAAAAGGCTTCTAATGGGTAAAC
ATTAAACAGATAAAAAATGTATTACATATCTCATTTAATG
TTTACAACAGCTCTTTAAGGTAGACAGTATTTTAAAGACA
AGAATAGTCGTTCATGTTACCTCATTGCAAATAGCCTGAG
CTCCCTTGCTCGTCTCTTCCGCCATTATATTTGCCTGGGA
GAACCCCAGACAACATAAATCCAACTTTCCACCTGTTCTG
CCGTGGCATCTGGGCAGTGACTGTGGTAGAGAACTATAAT
CACATAGCTCAGTCTCCATACATCCACCAGCCTGGTGCTG
CTTGGTAATTCTGTATTTCCTTGGTCCAGAGTGGGCTTTT
ACTGGGTTACAGGACTGCTGAGAGTATTGATTCATGTAGG
CTTTGGGGCAGCTACACAGAATCTGGGGCTGCCCAGCATC
TTAGCCTGTCTTCAGCGACTTTGCTCATTTTTGCTCATCT
TTCATGTTCTTATGTCTCCCATGGTGTACTTATATTGGTG
TATTAAAAACCACACTCTTGACTCCTTCCTTCTCTACTTC
TTATTCCTACCTGCACTTTTTAGGATTGAGGACTACTTTT
GATGTTCAATTTAATTTTACCTGTTTAAGAAAGTCAGAAA
ATGGGACCTCCACAGTTATCTGAGTCCTGCATAGTCTTCT
ACCTTGACTCACATTACCTATCAGAGAAGAAGAAGCAGTT
TTTGTTTTCACCGAAAAGTCTGAAGTTTCTTCTATATGTG
ATGATTAGGTAATATTGGGAAAAAATTATACCCAAAATGC
ATAATGTGAAATGACTTTTTCTCCTAGCAGTTTACATTTT
CAATTCAACAAATATTAATTGAACACCCTCTTGTAACCAG
AGTAATAAAAAGACAGCTAGGTCCCTTCTTGTAACAAACA
GATTATTATCTCATAAAAGGCATTAAAAAAACAAATTTGT
CTCTAGAATGTTCCAGTGGAAAACTTCTTTGTGAAATGCA
ATGGAGCACTCATTAACACCAGTGACACAGTGCAGCATGG
AGCTGTTTATAGTTTGGAACCCAGACTTTGCGGTGGAAAA
GGAGGTAGGACGTGAACATTGACTACTTAGTTGTAGTGCA
TTTGCGGTCTTTATTTATTTATTTTCATATTCTACTGCTG
ACATTTGCTGTCTTTAGCCATGGTATTAAATTAACAAACT
TCTTAGTCACTTTAGTATGCCAATATTGTTTTGCCTTATG
AATTCTTTTATTTACTTAACCTGATTTTGGACATTTTCTC
TTTTCTTTTGTTTTCTTTCTTTTGAGACACTGTCTTGTTC
TGTCGCCCAGGCTGGCGTACAGTGGTACAATCACGGCGCA
TTGCAGCCTTGACCTCCTGAACTCAAGCAATACTCCCACC
TCAGTTTCCCTAGTAGCTGGGACTACAGGCACACGCCACC
ATGCCCAGCTAATTTTTGTATATTTTGTAGAGACGGGGTT
TCGCCATGTTGCCCATGTTGTCTTTTATTTTGGTCGAGGA
AGAAATATTGTATGATACAATTCCCACTTTCTTCAGCTGG
ATAGCTCTTAGGGAACCTAGGCTCTAAAACTTTGGGGAAA
ATTAGATGAAGAGAGATGGCCATTATTCTGTTCAATTTGC
TGAATAAAGAGTTTTTTTTTTTAAATCTCCTTCCGCTTTA
ATCAGGATTTTGTCTCATTTTTGTAGTTCCAAAGGGAGTC
TAAAGTTACCTTAGGAAACACAAATTGTTTACAAGTTGAG
GCAGATTAAGGTTTTGTTTGTTTAACACAACTACTAAGAA
AGAAAATAACAAAGAGCGAAAACAATATAAACAGTTCTTG
GTATTTCTGCTAATGTAGTAACATGTGATCCCTAAGCTTT
CTCAAACTCTACAGTGATTTGGTTTGGTTTTCAGAGAGCT
GACATCTCCAACTATATCCGGCTGTTTGAAATTGTATCAT
TAAGAATGAAGCATGGGCTGGGCACGGTGGCTCATGCCTG
CAATCCCAGCACTTTGGGAGGCCAAGGCAGGCGGATCACC
TAGGTCAGGAGTTCGAGACTAGGCTAGCCAACATGGCGAA
ACCCCGTCTCTACTAGAGGTATAAAAATTAGCCAGGTGCG
GTGTTAGGCGCCTGTAATCTCAGTTACTTGGGAGGCTGAG
GCAGGAGAATCACTTGAACCCGGGAGTTGGAGGCTGCAGT
GAGCCGAGATTGTGCCACTGCACTACAGCCTGAGTGACAC
AGTGAGACTCTCTCAAAAAAAAAAAAAAAAAAAAAAAGAA
TGAAGCATGTGGCCAGGCATGGTGGCTCACGCCTGTAATC
CCAACACTTTTGAGAGTCCAAGGTGGGAGGACAGTTTGAA
TCCAGGAGTTTGAGACTAGCCCGGGCAAGATGGTGAGACC
TTGGTCTCTACAAAAAAAAAAAAAAAAATAGCTACTTGTG
TCGGTACACGCCTGTAATCCTAGCAACTTGGGAGGCTGTG
GTAAGAGGATCCATTGAGCCCAGGAGTTCAAGGCTGCAGT
GAGCTTTGATTACATCAAGCCATCGTACTCTAGCCTGGAT
GACAGAGCAAGGCCCCATCTCTTAGGGGGGAAAAAGAATA
AATGAATGAAGCATGTTGTATTAGCCAGTGAGAGCTTAAA
ATTGCCTTTCCTTCTAAACTCATTGAAAAATCTCACTATA
TACTTTTTAAGTTCTTAATCTGAGAATCTTGGGATCTCTG
TCATTGGGTAAAGCTTTTTTTTTTTTTTTTTTTTGAGACG
GAGCCTGGCTCTGTCGCCCAGGCTGGAGTGCAGTGGCACG
CTCTCGGCTCACTGTAAGCTCTGCCTCCTAGGTTCATGCC
ATTCTCCTGCCTCAGCCTCCTGAGTAGCTGGGACTGCAGG
CGCCCACCACCACGCCTGGCTAATTTTTTGTATTTTTTAG
TAGAGATGGGGTTTCACTATGTTAGCCAGGATGGTCTTGA
TCTCCTGACCTCATGATCTGACCGCCTCAGCCTCCCAAAG
TGCTGGGATTACAGGCATGAGCCACCGCACCTGGCCTGGG
TAAAGCTTTTTAAATATTCTAGCTGTACAGGTATTATACC
TGTATGCAAATAACTAACACAAGGATAAATAATTAGGTTT
GGGAAGGCCGGGCACGGTGGCTCACGCTTGTAATCCCAGC
ACTTTGGGAGGCCGAGGCGGGCGGATCACGAGGTCAGGAG
ATCGAGACCACGGTGAAACCCCGTCTCTACTAAAAAAAAA
ATACAAAAAATTAGCCGGGCGTGGTGGCGGGCGCCTGTAG
TCCCAGCTACTCGGAGAGGCTGAGGCAGGAGAATGGCGTG
AACCCGGGAGGCGGAGCTTGCAGTGAGCCAAGATTGCGCC
ACTGCACTCCAGCCTGGGTGACAGAGCGAGACTCCGTCTC
AAAAAAAAAAAATAAATAAATAAAAAATAATTAGGTTTGG
GAAGGCTAGGTATTTTATCTCAGAACTATAAAATAAAAGG
TGAAAGGCATGAGGTTAAATCAGTCTTTTTACTTTCGCTG
CCTGAATGAGAACCTTGATGTTCATCTTTTCTTTTCTTTT
ATTTTTTTTTTTTTTTTTTTTTTTTTTTTTTGAGACGGAG
TCTTTCTGTCTCCCAGGCTGGAGTGCAGTGGCGCGATCTC
GGCTCACCGCAACCTCCACCTCCTGGGTTCACGCCATTCT
CCTGCCTCAGCCTCCCGAGTAGCTGGGAATACAGGCGTCT
GCCAACACGCCCGGCTAATTTTTTTGTGTGTGTGTTTTTA
GTAGAGACAGGGTTTCGCCGTGTTAGCCAGGATGGTCTCG
ATCTCCTGACCTCGTGATCCGCCCGCCTCAGCCTCCCAAA
GTGCTGGGATTACAGGCTTGAGCCACCGCGCCCGGCTGAT
GTTCATCTTTTCTAAAAAAAAAAAAAAAAAAAGAAGAGAT
CATTGTTAATCTTGTGATATAGATTGTTTTCACAAATTCT
GCTTTTATCGATCCTTGAACACATTTTAACCTGCTTTCTC
CAAATACGTCTGCTCAGGTTTTGGATCTATGCTCCGAGCA
CTTGGTGCTCAGATTGAGAAGACAACCAATCGAGAAGCCT
GTCGGGATCTCAGTGGAAGGAGACTACGCGATGTCAATCA
TGAAAAAGCGTAAGATGCCCACCTTTTTTTGTGTTTTTGA
AGAGAGACATATACTTTCCTATCAGTAGTGATTATACGTA
TGCCACGCATATTGGAAATGGAAACTTAAAATATTTACAT
CCAAATTTATTATCAGATTTAACCTTTTCCACAATTTAAT
AATTATCTTTGGGATTTAGTTAAGATCAGTACCATATGCC
AGTAGTAAGCATGGCTCACCTTTCTAAGAGAATATCACAG
TATAAACAAGTGCATTAATTCGTCAGAGACATTTTATATA
TAAAAGGGTATATGTAATATATCTATTCAGTTATATCTCT
TCCTCCCTCATCCCCAGAATGGCTGAATGGGTAAAACAAC
AAGCCGAGCGAGAGGCTGAAAAGGAGCAGAAGCGGCTGGA
GCGACTGCAGCGGAAGCTTGTAGAACCCAAGCACTGCTTC
ACCAGCCCCGACTACCAGCAGCAGTGCCATGAGATGGCTG
AGCGTCTGGAGGATTCTGTCCTCAAAGGTGAGAATGAGGA
TTCCTTAGTGTGTTGAGCTGGCACCCCTGAAGCCAGCTGT
TCAGACTGCTCTATACTACACACAAAGAGCAGTTCTTAAG
CTTTTTTTAGGTTACAGATGTCTGAGAATCTGATGAAAAC
CTTGGAACTTTTATCCTCAAAAATGAACACAGTATATTTT
TTAAAAAAGAACACATACACAACATTTGGCTTTTTTTTTC
CCCCCAAGACGGAGTCTTGCTCTGTTGCCCAGAGCTGGCG
TGCAATGGTGTGATCTTGGCTCACTGCAATGTCTGCCTCC
CAGGTTCAAGCAATTCTCCTGCCTCAGTCTCCAGAGTAGC
TGGGATTACAGGCACGCATCACCACGCCCAGCTAATTTTC
GTATTTTTAGTACAGTTGGGGTTTCACCATGTTGGCCAGG
CTGGTCTCAAACTTCTAACCTCATGCTTGGGATTACAGGC
ATGAGCCCCCATGCCCAGCCAACATTTGGCATATTTAACC
CCTGAATTCCATGGGGCCATGGGCCCCAGGTAAGAACATT
TTTTGTTTGTGTTTAGGGATAAGCTAAGTCTTCAGAAGAT
GTCTAGACCTCAAAGAATTTGCTGCCAGTTTTAAGTCAGT
TTTTAATGTGAATGATTCTCATTAACTTTTGTTTTTAGCA
TCCAAAACATGGCAGGCCTAGTATGGGAACAATGGAATAA
GAAACAATCTTTTTCCATCAAAAAGGTTATTACATAACAG
GAAAAAGACAAGTGTATCAAATAACTAATGCAGGGATAAA
TAATTAGGTTTGGGGAGGGCTGGGTATGAACTTGTCAGTC
TCAAAGTTACAAATTGTGCAATGGTGCTTTAAAAAATCTG
CTCCTAGACTAGAATGTTTATTATTTTAAATCTATGTAAA
TTTGAGATTAACTGTATAAAATGTTGATATCTTTTTTTTT
TTTTTTTTTTTTGAGACAGAGTCTTGCTCTGTCCCCCACG
CTGGAGTGCAGTGGCGTGATCTCGGCTCACTGCAAGCTCC
GCCTCCCGGGTTCACGCCATTCTCCTGCCTCAGCCTCCCG
AGTAGCTGGGACTACAGGCGCCCGCTAACACGTCCGGCTA
ATTTTTTGTATTTTTAGTAGAGACGGGGTTTCACCGTGTT
AGCCAGGATGGTCTCGATCTCCTGACCTCGTGATCCGCCC
GCCTCGGCCTCCCAAAGTGCTGGGATTATAGGCTTGAGCC
ACCAAAATGTTGATATCTTAAGAAATTTAAATCTAGAGCT
GTAGGTTGCAGCTCTTTTTGCAATCCATGTTATTTATGAT
TTCTTTAAACTTAGTCCCTATAGTAGAAACTTGAGTTGTT
AAAATTTCTGGTTAGGTATGCAGGCTGCCTCCAGCAAGAT
GGTTTCAGCAGAAATCAGTGAGAATCGGAAACGGCAATGG
CCTACTAAATCTAAAACAGACAGAGGAGCCAGTGCGGGAA
AGAGGAGGTGCTTCTGGTAAGTGTTTCACTTTCGTTCCCA
ATTGATCTTTGAGGACTGACATGAGACATTTCCTCCTTAT
TTATCTGGCATAAACACATTTTTGTGTAATGTTTGGTGGG
AGCTCAGAAAATTTCCAGAGTGCTTCAGGCTTTAGGTTTC
AGTGATTGTCACATTGTACATACTGGTAATGGTTTCTGCT
GTGAATGCCATTTATTGAATGTAAAGGATGAATTTTTTCC
TTACACTGAAACTTAAAAATGGCTTTATATTTGAATTACT
TTTTTGGTGTTGAAGGGGTTTAACTTTTAGAAATTCTAGG
TGGAAATCAAGTTGTACTTTCCAGGTGGTTGTTTTCTGTG
GTTTTTCTCAGTCATCATTGAGGTCTTCGGTCACTTTGCC
AGACTTCTCTTCACCACTTTTGCACTTGAGGGTAAAAAGC
ACAGCAGTACTTTTTCTTGTCCATTTTTCTGATAATTCTC
TTGTCCCTCTAGTTGGTCCTCTTGTTGCCAGTGACTTCCC
TTGGGCCAAGTTCTTGAAAATAAGTTTATCCCCTTTGGGG
ATAAACAGATAATTATTAATCAAAGATCATATAACACTAT
GAGTTCAGCATACAGTGTTTGTTCTTTCTGAAATGGAAAT
TAAATGTTCTGAGAGAAAGGGTGGTGACACTACCTGTGGT
TTGTACTTTTTTAATGAGGTTTATTGAAGTATAATTTATA
TATAGCAAAATTCACCCTTTTTGGTTGATTGGTTCTATGA
CTTTTGAAAAATGTATACTATGTAGTCACATAACCACCAC
CACAATCTAGATAGAGTGTATTTTAATGACCTGAAATAGT
TCCCACGTGCCCTTTTGTAGTTAAGTCCTTTTTCCCACCT
CCAGGCCCTGGCAACCATTGGTCACCAGTGTGATATTTGT
TACTATGGTTTAGTCTTTTCTAGGATGTCATATAGCCTTT
AGTGTCTGTCTTCTCTCACTTAATATAAAGCTTTAGAGAT
ACATCCATGGTAGTGTATGTATCAGTAGTTCATTCTTTTT
TATTACTCAGTATCATTTTATGGTATGAATGTACCACAGT
TTGTTTGTCCAGTCTCCATTTGGTAGACATTTGGGTAGTT
TCTGGGTTTGAGTAATTATTAATAAAGCATAGGTTTTTTT
TTTTGTTTTTTTTTTTTTTTGAGACAGGTTCCTCACTCTG
TTGCTGAGGTTGGAGTGCAGTAGCGCGATCTCGGCTCACT
GAAGCCTTGACCTCCCAGGTTTAAGCTATCTTCCCATCTC
AGCCTCCTGAGTAGCTGGGGCTAGGGTACATACCACCATG
CCCAGCTGATTTTTTTTATTTTTTTGTGAAGACGGGGTTT
TGCCATGTTGCTTAGGCTGATCTCAAACTCCTGACTTCAG
GTGATCCTCCCGCCTCAGCCTCGTAAAGTGCTGGGATTAT
AGGTGTGAGCCACCGCTTCCAGCCCAAGCATAGGATTTAT
AAATGTTTGTGTGTGTGTGTGTGTGTGTGTGTGTGTGTGT
ATTAATATTTATTATTGGGCAACACCTCTATAAAACAATA
ATTATTCCTAGGATTTTCTTTATATATTTTTTTCACCAAT
CAAGTCAAGGGGCAGCACTGAAGAATTTTCTTTTTTTTCT
TTTTTTTTCTTTTTTTTTTTTTTTTGAGACAGAATCTTGC
TCTGTCGCCCAAGCTGGAGTGCAATGGCACGATCTCGGCT
TACTGCAACCTCTGCCTCCCAGATTCAAGCAATTCTCCTG
CCTCAGCCTCCCCAGTAGCTGGAATGACAGCCATGCACCA
CCACACCCGGCTAATTTTTGTATTTTTAGTAGAGATGGTG
TTTCACCATGTTGGCCAGGCTAGTCTTGAACTCCTAACCT
AAAGTGATCCACTCACCTCAGCCTCCCAAAGTGCTGGGAC
TACAGGTGTGAGCCACCATGCCCGGATGGATTTTCTTTAT
AACTATTTATTATTATTATTATTATTATATATATTTTTTG
AGACAGTCTTGCCCTGTCATCCAGGCTGGAGTGCAGTGGT
GCGATCACAGCTCACTGTAACCTCTGCCCCCTGGTTCAAG
TGATTCTCCTGCCTCAGCCTCTCAAGTAGCTGGGACTACA
GGCACCCGCCACCAGGCCTGGCTAATTTTTGTATTTTTAG
TAGAGAAGAGATTTCACCATCTTGGCCAGGCTGATCTTGA
ACTCCTGACCTTGTGATCCACCCTCCTCAGCCTCCCAATG
TGCTGGGATTACAGGCATGAGCCACCACGCCCAGCCAACT
ATTTATTATTTTATCTAATTTCCAACTATCGAAGGTAATT
TAATGCGGGGGAAAAAGCTTTAAGCAAAATCAATTTTGCT
TTTAGAGATTCAGAACTTTAGAAAGGAGATCCTCTTGGAT
CTTTGGGACAGTTGGTTCCAGTCTCATTGAAATGTTTTTT
CCTTCTGTATATAAGCTCTGGAATATCTTTTTCCAAAATT
TGCCTGTTCTCCATCTCAAGCTAGCAGAAACAGATTCTGT
TTCCTGAACAAACTATAACTCTTTGCTTTATTTATTTATT
TATTTATTTTTGAGACGGAGTCTCACTCTGTCACCCAGGC
TGGAGTACAATGGCACGATCTCAGCTCACTGCAACCTCTG
CCTCCCGGGTTCAGGTGATTCTCCTGCCTCAGCCTCCTGA
GTAGCTGGGACTATAGGCGCATGCCACCACACCTGGCTAA
TTTTTGTATTTTTAGTAGAGATGGGGTTTCACTATGCTGG
CCAGGCTGATCTCAAACTCCTGACCTCGTGATCTGCCTGC
CTTGGCCTCCCAAAGTCCTGGGATTGCAGGCCTGAGCCAC
CACACGCAGCCAACTCTTTGCTTTAAATAGAAGCTACAAA
CGCTGTTAAACCTTTCTGTTGCTTCTGACAGGTTGGGCAT
GGAGGGACTAGAGACTGCAGAAGGGTCCAGCTCTGAGAGT
TCAGATGATGACAGTGAAGAAGCACCAAGCACTTCAGGAA
TGGGTTTCCATGCTCCAAAAATTGGTAGCAATGGTGTCGA
GATGGCAGCCAAATTTCCCAGTGGTTCTCAGAGGGCGAGA
GTAGTGAATACAGACCCTGGATCACCAGAACAACTGCAGA
TCCCGGTGACAGACTCTGGGAGGCATATTTCAGAAGACTC
ATGTGCCGAGCTGGGGGAGTCCAAAGAGCATATGGAAAGC
AGGATGGATACAGAAACAGAAAAGACCCAGGAGAAGAAGG
CAGAGAGTAAAGAACCCATAGAAGAGGAACCCACTGGGGC
TGGACTGAATAAGGATAAAGAGACAAAAGAAAGGACTGAT
TGGGAAAGAGTTGCTGAGGTAGCACCTGAAGAAAGGGAAA
ACGTTGCCATTGCCAAACTGCAGGATAGCCAGCCAGGAAA
TGCAGTAAGTATGTTTTGGGGTTGATACCTAGAACCAAAT
CAATTTAATCTCCACAATAAGTCATTAAAATGAAAATGTG
CTTTTGCCCATCAGCTGCTTAGTGAAAGGCTTATTTGATT
TTAAGAAGTACAGATTATGATGGAGCTTGCCTTATTCCCC
AGACTCTTTTTAAGCTCTAGCATTTATACTGTGTTGCCAC
TAGGTGGTGTCCTTGATTCCATATTGCATCAATTGTAAGA
TGCATGTTTTCCACATTTTAGCATGTCTAAAATGAGATGT
GTATAACATATTATAACTTAATTGGTATTATTTACTCTTA
GTAATACATGAACGAGGGTATATTACGATAGATGGCATTT
TAGATTTGATGCAATGTGCTCATTTTTCCTGTCACTAAAT
TGCTACTCAGCTTTTTCTAACGTGAGGATAGCTTGAACAA
TAGTTTCAGCTGAATGTGAAGACCTCTTCTATAGAAGAGG
AACCTTCTTTTAAATTTATCATTAAATCTTAAGTACCTAC
AGTCAGCCTTTTAAAAAAGGCATTTTCAGCCAGGCGTGGT
GGCTCATGCCTGTAATCCCAGCACTTTGGGAACCCGAGGC
AGGCAGATCACTTGAGGTCAGGAGCTCGAGACCACCCTGG
CCAGCATGGTGAAACCCTGTCTCTATTAAAAATACAACAA
CAACAAAAATTAGCCGGGCATGGTGGTGCACGCCTGTAAT
CCCAGCTACATGGGAGGTTGAGGCACGAGAATCGCTTGTG
CCCTGGGAGGCGGAGGTTGCAGTGAGATGAGATTGTACCA
CTGCACTCCAGCCTGGGCGACAGAGTGAGACTCCATCTCA
AGAAATAATAATAAAATTAAAAAGGCATTTTCATAGTACA
TTCTCTCAAAAAGTTGGTTTTTCACTATCTACAATGGACT
GGCTTCCAGCAAAAATCTCTGTTCTTTGATCTAATGGTTT
GCTTTTTAGAATAGGTGAAACCTAAACTACTTAATTTCCT
TCGATAAACACAAAACCTACCATTTGTTTAGCCAGCACCT
TCCCCTACCCCCAGTAAGTAAGTAAAAATGCATAAATTGC
CCTTTCTGGTGAGAATATTGGAATTTTTTTACGCTAAGGT
CTTTACAATCTTTGGAGTTGTAAGCATGTAATTTTTGTGT
TATGTGTATACATTAGGTTAAGAGCTTTATCCTGACTGAA
GTCTTAGAAAAATAAAAAAGGAATCATAGGATAAAACCTG
ATATTTTTCAATGTTAGCCATGGAGTTTTGTTCTTTATGT
TGTAGTAATAGCTGTTGTATTCCTGACAACCAAGTGTGAT
TCTTTAAACACACATAAGTGGTATTTTAGAATTTGGTCAT
AAATAAGCCAAGGTTAACTCCGAGAAATCTAACAAAACAG
CTTTTTTAAGAAAACAAAGATCAACTAGAAAGATAGTGTG
TCTCCAGAGCTCTTTAATATTTTAAAACTGTGAGAGAAAG
TTATTCTTTGAATATAAAAAATCACTCAAAGATGAACATT
TTCATTCTTTTCAAGTTATCATTAGCAGTATTTAATTTTG
TCTTTTTTTTTTTTTTTTTAAATGACAGAGTCTCACTCTG
TTGCTCAGGCTGGAGTGCAGTGGTGTGATTTCTGCTCTAC
CTCCCAGGTTCAAGTGATTCTCCTGCCTCAGCCTCCCGAG
TAGCTGAGACTACAGGCACACGCCACCACACCCGGCTAAT
TTTTGTATTTTTAGTAGAGACGGGGTTTCACCATGTTGAC
CAAGCTGGTTTCGGACTCCTAATCTCAAGTGTTCCGCCTG
CCTCCACCTCCCAAAGGGCTGGGATTACAGGCTAATTTTG
TCTTAAAGTCTGTAAAGGCACTTGGTGGGTAGAACAGTTT
CGAGTCTATTGAACAGCATTTGAGTTTGTTGAGTTATATA
AGGGAGAGCTCTGACAATTAGTTTTAATTATTCAATTAGA
ATAGAAAGCATTAAGATTATGGAATTAGTAGATTCAGAGG
CATGGGATTCTCATTAAGCTTTTAGGAGTGCCTGTTCTTT
TCTGTGGGAATAGTGTGGGGATAGGCTGGCTATATTTTAC
TGTTTAGATGTTTACTAGAAAAATCAGAAAAGAAAGAGCA
ATATTAAAAATCTGGGAATGCTATACTTCTGTTACTGTTC
TGAATGCCTGTTTCTAAATATATAGATGAAAAATTAGTTA
TTATGTGTATTGAGAATACTTATGGAATAACATGTGGATG
GATGATGATTAAAATTCAGTTGCAAGGTATGGCAAATTAA
ATGAAAATTTCTCAAGAAATGTAGTTGACAGTTAAAGAGT
CTTTATTCAGAGGAAGGAGCCTGTTTTAAATATTTTCTTA
TTTTTTTCCCTCAGGTTATTGATAAGGAAACTATAGATTT
ATTGGCGTTCACTTCTGTTGCAGAACTAGAGTTGCTGGGT
TTGGAGAAGCTCAAATGTGAACTGATGGCTCTTGGACTGA
AATGTGGGGGCACTCTGCAGGAGCGGGCAGCAAGACTCTT
CTCTGTCAGAGGACTGGCAAAGGAGCAAATTGACCCGGCT
TTATTTGCCAAGCCTTTGAAAGGGAAGAAAAAATGAGTAT
CATCAGAGCTGATTCCTATTTCTTTATAGTGTCTACCATT
TATAACCTGCGTAATGTGGACTCTTGACCAGTATTCCTGT
TGATAGTAAAAGCTAACTTTTTAGTAACCCAATTCTAACT
ATTCCCTTTTTCCTTGTTAGGTCTGTAGAATTAATGTCTG
AAACCATCTGGGCCTTAAATTTTCTTTGTCTGGTTTTCTA
TAATGTATTTAATAAATATAGGGCTATTCACATTTTTTGA
TTTGATCTTCTGTCATTTAGGTAATGAATCTATCCAAGGA
ATCTATCCTTTTGACCCAGGTTATCAAATTTGTAGACATA
AGGTTATTTATAATGGTCCCTTCTTACCCTTTTAATGTCT
TTAGGAGCTGTGTTGCTAATTTCCTTTTCATTATGATACT
GGTAATTTCTGCTCTCACTTTCCTAATCAGGTTGGGTAGG
GGTTTATCAGATCTGACTTTTTATTTTATTTTTTTTTTTT
TTGAGACAGAGTCTTACACTGTCACCCAGGCTGGAGTGCA
GTGGCGCTCCGCCTTCCGGGTTCACGCCATTCTCCTGCCT
CAGCCTGCCGAGTAGCTGGGATTATAGGCGCCCACCACCA
CGCCCGGCTAATTTTTTATATTTTTAGTGGAGACTGGGTT
TCACTGTGTTAGTCAGGATGGTCTCGATCTCTTGACCTCG
TGGTCCACCCGCCTTGGCCTCCTAAAGTGCTGCGATTACA
GGCGTGAGCCACCGCGCCTGGCCGATGATTTAACTTTTAA
AGAACCAACGTTTGGTTTTATTTTTCTCAATTGTTTATAT
AATTGATTTCTATTATTTTCTTTCTTCTATTTAGCTTGAG
TCTCCTTTGATCTTTTTTCTTTAGTTCCTTAAGATAAGCC
TTAGGTCATTGATCTTAGACGTTATTTAAAATACATATTT
AAAGCTATACATTTTGTTTTAAGCATTACTTTAGCTGCGA
CTTCATAATTTTATTATGTCGTATTTTTATTATTCAGTTC
TAATTTTCTTTTTTTTTCTTTTTGAGATGGAATTTCGCTT
TTGTCGCCCAGGCTGGAGCGCAATGGTACGATCTCAGCTC
ACTGCAACCTCTGCCTCCTGGGTTCAAGCGATTCTTCTGC
CTCAGCCTCCTCAGTAGCTGGAATCATAGGCTCCAGCCAC
CATGCCTGGCTAATTTTTGTATTTTTAGTAGAGATGTGGT
TTCACCACATTGGCCAGGCTGGTCTCAAACTCCTGACCTC
AGGTGATCCACCCACTTCGGCCTCCCAAAGTGCTGGGATT
ACAGGTGTGACCCACCATGCCCAGCCTCTGATTATTTTCT
AATTTCCTCCCTCAATTCTTCTTTGACCCATGGATTATCA
GAAGTGGGTTGTCTGATTAGCAAACATTTGTTTTTTTTCT
CTTAATATCTTCTTGTTGCTGATATCTACTTTAATTCCAT
TGAGGTCAGAAAATATCCTCTTTATGATTTCAATCCTCTT
AGTTTTATTGAGACTTGTTTTATGATCCAATATATTGTCT
GTCATGGTGAATGTACCACACACAGTTTAAAAGAATGCAT
ATTTTAGGCCAGGTGTGGTGGCTCATGCCTGTAATCCAGC
ACTTTGGGAGGCTGAGGTGGGAGGATCATTTCGAGACCAG
CCTGGGCAATGTATAGCGAGACCATGTCTCTAAGAAAAAC
AATATGTAATTTGAATTGTTGGGTTAATATGTTCTGTAAT
ATCGATGAGATTAAGTGGTTGATAGTATTCTTCAGATTTT
CTATGTCTTTACTGATTTTTTTTGTTTATTTCTATCAGGT
GCTGAGAAAGGATGTTAAAATCTTCAATTACGATTGTGGA
ATTGTCTCTTTCTTTCTTAAATTCTACCAGTTTTTGTATG
AAGCTCTAATAACTTATGTCTTCCTAATGTATTGACCATT
TTATCATTATGAAATTTCCCTCTCTCTCTGGTAATTTGGG
TTTGAAATCTACTTTATCTTATGTGAATATAGCCACTGCA
GCCTTCTTAAGCTTAGTGTTTGCACAGTATACCTCTTTCT
ATTAATTTACTTTGTGCTTCTGTGCCTATTTAAAGTAGTT
TCCTTAAACAACATATACTTGAGTCTTTCATTTTTATCTA
TTCTCTCTGTACCTTTTAATAAGTTTATTAACATTAAATG
TGATTATTAATAGGTTTCTAATATTTTACATGTTTCCTGT
TAAGATTATTTTATAATTGTATTTTAATTTATTGGCTCTT
TACCTATACTGGTGTAATAATTTTTTTAAGTTGGATGTTC
TAGTGATTACAATATACATTCTTAATTTTTCAGTCTACCT
AGAGTTGATGTGCCACTTCACGTAAAATGTAGAAATCTTG
TAAGTATGTACATCCATTTATCATACCTGTCTTTTATGCT
GTAGTTGTCATACGTATTAAATCTACATATATTGTAAGTC
CTGTCATAAGTTACAGTTTCTGCTTTAAATAATGACATGT
ATTTTAAAGAAATTAAGAGGAAAAAATAAAATCTTTTCTA
TTTATTCACATATTTACCATTTCTAATATTCTTCATTTCT
TCTTGAAGATCTAGTAGCCTTTCCCTTAAGCCTGAAGAAC
TTTCTGTAGCATTTTTTGTGTCTCCTGGCAACAAATTAGT
TTTCTTTTTCTTTTTCTTTTCTTTTTTTTTTTTTTTTTTG
AGATAGAGTTTCACTCTTATTGCCCAGGCTGGAGTGCAAT
GGCACAATCTCGGCTCACTGCATCCTCCACCTCCCGAGTT
CAAGCGATTCTCCTACCTCAGCCTTCCAAGTAACTGGGAT
TACAGACGTGTGCCACCACAACCGGCTAATTTTGTATTTT
TAGTAGAGATGGGGTTTCTCCACGTTGGTCAGGCTGTTCT
CAACTCCTGACCTTGTGATCCACCCACCTCGGCCTCCCAA
AGTGCTGGGATTACCACCGCGCCTGGCCAGTTTTCTTTTT
TAAAAAGAATCTCTTGGCTAGGTGCAGTGGCTCAGGCCTG
TAATCCCAGCACTTTGGGAGGCTGAGGCGGGCGGATCATT
TGAGTTCAGGAGTTCAAGACCAGCCTGGCCTTCATGATGA
AATGCTGTCTCTACTAAAAATACAAAAAAATGAGCCAGGT
GTGGCAGTGCATGCCTGTAATCCCAGCTACGCGAGAGGCT
TAGGCATGAGAATTGCTCGAACCCAGGAGGCGGAGGTTGC
AATGAGCCAAGATCGTGCCACTGCACTCCAGCCTGGGTGA
CAGAGTGAGACCCTGTCTCAAAAAATAAAAAGAATCTCTT
TATAGATCTTGTTCCACTGTCTTCTGGCCTTCATTGTTTC
TGATGACAAGTCAGTGGGTATTCAAATAGTTGTTCCCTTT
ATAGAATGCATCTTTCTCTTTGGCAGGTTTCAGGTGTGGT
TTTCTATGTATTTTGTCTTGGGAGTTTGATGAATTTCTTG
GCTCTCTAAATTTATGCCATTTAATCAAATATAGGAAAGT
GTCAGCCATTATTTCCTCAGATCTTTTTCCTGACCCATGT
TTTCTCTCTCCTGGGACTTCAGTTATAAATATACTAAGCT
TCGGTCTCAGTCTCTGAGTGTCTGTCTTTTTTTTTTTTTT
TTCCACCAAACGCTTCTCTGTGTTCTTCAGATGATTTCTG
TAATATAGCTAAGTTGATGGAGAGTTTTCAAGCCAAAGTT
GCCTTTTGGAGGAGTTGGCATCTTGCCAGAATGGGCCTGC
CTTAGTACCTGCACTGTGCTCGTTGGCTATAAAGAGTCCC
CAGAAAGTGTGGCCTGAGTGTGAACCCGGTGGCCCCAGAG
CATCACTGAGTGATGCTCCCCACAGCAGGAGATCTGAGAG
GCATATTTTCGTGGCTGCCACAGTATGTTCTGTTGCTTAG
GAAGGATTATTTTTCTAGTTTGGGTAGTTGGAAACAGTTT
TCTTCAAATTATGTGGGTGCCTGTTCAGATCTTAAAAAGC
ACACCCAAAGGGAGCAGGGAAACATTTAGTGAAGGTTTAC
TTTTAAAAATTTTTTTATTTTATTTTATTTTTAGACGGAG
TCTTGCTCTGTCGCCCAGGCTGGAGTGCAGTGGTGCCATC
TTGGCTCACTGCAAGCTCCACCTCCCGGGTTCACGCCATT
CTCCTGCCTCAGCCTCCCAAGTAGCTGGGACTACAGGCAC
GTGCCACCACACCCGGCTAACTTTTTTGTATTTTTAGTAG
AGATGGGGTTTCACTGTATTAGTCAGGATAGTCTCGATCT
CCTGACCTTGGGATCCACCCGCCTAGGCCTCCTAAAGTGC
TGGGATTACAGGCCTGAGTCACCACGCCCAGCCTAGTGAA
GGCTTACTTTACAAGATCCGAGGTTCATCTTTGGGAGACT
CAGGCAGCCATGCCCAAAGAATTTCTTTCTTTTGTGGCAG
CATGAAGCTGGCTGGGCCAGTGCCCCTTTCCTAACTGGCC
TGGTTATCCTCTTCAGGTTGCCAGAGCTCTAGCTGAGCCC
TGCTTTATTTAGCATGGGAGTGTGAGCAGCCGTTGCCCTG
CTCCCTGCAGGCAAATAGACCTTGACTGGCAAAATGAAAA
GACTAGAGTTTTGTAATTGCCCCCTCTTGTAGCATTAAAG
GCTAAAAGTAAGGAGGCTGCTGATGAGCAGAAACTGACCA
TCTTGACACTCTCCTAGGTGGCTGTAGTTCTAGCCCTCAC
TGATCTGTGCGTGGGGATGTTAATGGGCTTTTGCTGTGGG
TCCATTTCACTCACCCACACATTTTGATTTGGAGATAGCT
ACCTTACTCCTTCCTCTTCTGGTGCTTATACCGCAAGCTT
CCTCATATTCCTTTTGTCAGTTCAAATGGGAGTTTGCAAG
AGGGAATTAAACAAATATGCTCATATTACCATCTTGAGCC
AGCACCTGTTAGTGATTTTCAAGGTGAAAAGTACCCCCCG
AGAAAGTCTAGGAACACCAGATGTTAATTCTAGGCTGGTT
CTGATCAAAATCATAAAAACATTGACTTAAACTTTATGGC
CTTATTTGTGTGCCTGAACTAGAATACAGGAAAGGATATT
ATAGCCAGGTGTGGTGGTGCATGCCTATAGTTCCAGCTAC
TTGGGAGGCTGAGGTGGGAGGATTGCTTGAGTCCAGGAGT
TGGAGGCTGCAGTGAATTTTTTTTTTTTTTTTTTTTTTTT
TTGAGACGGAATCTCACTCTGCTGCCCAGGCTGGAGTGCA
GTGGCATGATCTTGGCTCACTGCAACCTCCGCCTCTCGAG
TTCAAGTGATTCTCCTGCCTCAGCCTCCCGAGTAACTGGG
ATTACAGGCACGCGCCACAACGCCCAGCTAACTTTTGTAT
TTTTTGTAGAGATAAAGTTTCACCATGTTGGCCAGGCTGG
TATTGAACTCCTGACCTCAAGTGATCTGCACGCCTTAGCC
TCCCAAAGTGCTGGGATTATAGGCATGAGCCACCACGCCT
GGTCAATGATGCAGTGAACTTTGAAGGCGTCACTGCAACT
CCAGCCTGGGCGACAGAGTGAGACCTCATCTCAAAAAAAA
AAAAATAAATAAAAAATACAAAGAAGCAGGTGAAATTAAT
TTTAGCAATATATTTTATTTAACCCAAAAATATTCAAAAT
ATTTCAATAAGTAAAAATTATTAATGAGATAGTTTACATT
TTTGTGCTAAGTCTGAAATCTGGTGTGTATTTTACACTTA
CAGCACTTGTCAATTCACAGTGGCTACATTCCAGGTGCTT
AATAGCCCCGTGTGACTTTCACCTCCTGTATTAGGCAGTG
CCCCTCTAGAACACATCTAAGGCAAGGCAGTGAGCACAGC
AGAACTGTCCACCTTAATCCAAACACACGTGTACAGAGCT
GAATCAAAGCCAATGAGGCTGGGAGGGCTTGGGGCTTTTA
GCACGCTCTGCCCTTCCCTCAGCCACCCTTGTGATAAGTG
GAATATATGTAAAATAAAAGCTTTATGACCAGTCAGATGT
CTTTCCTGTGGGGACTCCTTACATGCCAGGCTGGCAGAGG
TGCAGAAACAAGTTGGAGAGCTGTGGTCTGTGAGTCCTAA
CCTTGGCCTTGCTGGTGCGGGGCTGGGTGACCTCATCTGG
CAAACTGTGGTATCTGTTTAATTTTATGAATTGAGCTGTG
AGGCATAGCTGAAATTTGCATGGGAGTGACAGACTTTAAA
GCATCTTGCAAAAAAGTAGTAAGGAATTAGGAGTTGTAGA
CAAATGCTCAATGAAAACAGGAGTGTGATACTGGGTATTG
CACCATACCGTAGTGCTGGATCCCTCAGTTTACCAAGTAG
ATCATTTGGTCCAATTACGGGGTAGTGTAGGAATGATGAT
TAGCCTGGTATGTCCTATCCTTGTTAAAGTTTTTTTTTTT
TTTGAGATGAAGTCTTGCTATGTAGCTCATGCTGGAGTGC
AGTGGCACAATCACAGTTCACTGCAGCCTCCACCACTCAG
GCTGGGACCACAGGCATGTGCCACCTTGCCCGGCTAATCT
TTTAAAAAGTACTTGCAGAGACAAGGTCTCACTGTGTTGC
CAGGCTGGTACTTACCTTTCAAGACGGCTCACAGGCTTCC
TCTTCCAACTGCGAGCCTCAGTGAGGAAACAGTGGGCTTA
TTGTGGAATTTATTCTGCAGCCCTCCAGCCTCCAAACATT
AATTGTGCATGTCTGATCAGTAAAACATTTGGGGGTGCAC
CCCACATGATGACACTCATCTGTCAGAGCCCTCCATCGGC
CTTGGAGTACAAGCCCACGCACTTGCAGTGGCCGGCAGTC
CCCTCTCAGACTGCACGCCTCTTCCCTCTCTGACCTCATC
TACTCCTCCTCACTCCACCGCAGCCCCCAGGGCCTCCTTG
CTGTTTACTGAACCAACCAAACACACTGTGCTCCCCCCGG
CGTGGCACTGACTATCCCTCCTTTGGGAACAGTCTTTCCC
CAGACGTCCCCAGGGAAGACTCTCTCACCTCTCACTGGGT
TTAAAATGGCAACCCCCACCCCCATCACTTTCTTTCCTGA
CTGGTTGGTTGGTTGGTTGGTTGGTTTTTTTGAGACAGAG
CCTTGCTGTGTTGCCCAGGCTGGAGTGCAGTGGTGCTGTC
TCAGCTCACTGCAATCTGTGCCTCTGGAGTTCAAGCAATT
CTCCTGCCTCAGCCTCCCAAGTAATTGAGACCACAGGTGT
GTGCTACCACGCCCAGCTATTCATTCATTCATTCATTTAT
TTGATTGATTGATTCTATTTTTAGTAGAGACGGGGTTTCG
CTGTGTTGGCCAGGCTGGTCTCAAACTCCTGACCTCAGGT
GATCTGCCCATCTCGGCCTCCCACCGCGCCTGGCCGACAG
TTTTGTTTTTTTTTGAGATGGAGCCTTGCTCTGTAGCCCA
GGCTGGAGTGCAGTGGCGCGATCTCGGCTCACTGCAAGCT
CCACCTCCTGGCTTCAAGCAATTCTCCTGCCTGAGCCTCC
TGAGTAGCTGGGATTACAGGTGCGTGCCACCACACCCGGC
TAATTTTTGTATTTTTAGTAGAGACAGGGTTTCACCGTGT
TGGTCAGGCTGGTCTTGAACTCCTGACCTCATGATCCGCC
CGCCTCAGCCTCCCAAAGTGCTGGGATTACAAGCATGAGC
CACCGTGCCAGGTCCTGACAGGTTTTTTTGTTTTGTTTTG
TTTTGTTTTTTTAATAGTACTTATTACCCCTTATCATACT
TTTTTTTTTTTAATTAAATGTCCCTCTCCCCTCAGAAAAT
AAGCTCTGCCAGGGCAGAGACTTGATCTGTTTTATTAGTG
CCGGATACCTAAAATGTGCTCCATGAATATCTGTTGAATG
AATCCAGTGTACTAACATATTTATAAAACAACAAACAGAA
TTCCAAATAAATTCATCATCTCTCAACACACCATGTGACA
TGTCCGCTGGGGTGTATGTATGTACCTGCTTTGAAACATA
TGCTTGTAGAAATGGGTGTCTTTTAGGCCGGGCGCGGTGG
CTCACGCTTGTAATCCCAGCTCTTTGGGAGGCTGAGGCGG
GTGGATCACGAGGTCAGGAGTTCAAGACCAACCTGGCCAA
CATGATGAGACCCCCGTCTCTACTAAAAATACAAAAAAAT
TAGCCGGGCGTGGTGGCAGGCGCCTGTAGTCCCAGCTACG
CGGGAGGCTGAGGCAGGAGAATCGCTTGAACCCAGGAGGC
AGATGTTGCAGTGAGCTGAGATTGCGCCACTGCACTCCAG
CCCGGTGACAGAGACTCCTTCTCAAAAAAAGAAAGAAAGA
AAGAAATGGGTGTCTTTGAAGGTGGTTGAGGAAAATGACT
GGGACTTACTGTTTTACCAAAATCTGAGAGCAACTGAAGT
GAGCGCACGAGTGGCAATTCTATAGAAAGGGATTCTGTTG
AGTCGCTCAACACCAGCCAACCATTCCTATTTCTGAGGAA
GACTCTTCCTGTAACCACTAGAGGGCGCTGTGCACTAACA
AATGCCAGCCAAAGCCATCAGGGAGAGACTGCTGGGGAAG
GTGGGGAGGAGGTGGCGTGGCAGTGTTGCCTGGCAGTGGG
ATAGCAGGTAGCAGGATGGCCAAATCCTGTGAGACCCACC
TTTCCCCGTCCCTACACTCCCCTACATACCATAAGTGGCA
GACTGATGATTAGGTGCAGCTGGCCTGGGTTGGACTAGGC
CCTGTTCTTTTTTTTTTCTTTTCTTTTTTTTGAGACGGAG
TCTCGCTCTGTCGCCCAGGCTGGAGTGCAGTGGCACGAAC
TCGGCTCACTGCAAGTACCACCTCCCGGGTTCACGCCATT
CTCCTGCCTCAGCTTCCCGTGTAGCTGGGACTACAGGCGC
CTGCCGCCACCACGCCCGGCTAATTTTCTGTATTTCTAGT
AGAGATGGGATTTCACTGTGTTAGCCAGGATGGTCTCCAT
TTCCTGACCTCGTGATCCGCCTGCCTTGGCCTCCCAAAGT
CCTGGGATTACGGACGTGAGCCACCGCGCCCGGTGCTCTG
TTCTTTCTGATTCTTGAATTCTCAGATTTAGCTTCAGTTT
TCACTGTACAGGTGGTGAATAAATCATTTACAGTCTTGCT
GAATATCCCATAACATTATTACTTCTGTCCTCAACAAACA
ACGTTATCTTAATCATTTGCTGTTGTTTTCCGCTAGAGGA
ATTTCAGTATCTGTGTATACAACCATGTCTTTATTTTTGT
GTTATCAAAAATAAATCTGGGGCCGGGTGCGGTGGCTCAT
GCCTGTAATCCCAGCACTTTAGGAGGCCGGGGTGAGCGGA
TCACCTGAGGTCAGGAGTTTGAGACCAGCCTGGCTGACAC
GGCAAAACTCCATCTCTACTAAAAATACAAAAATTAGCCA
GGCATGCTGGTGGGTGCCTGTAATCCCAGCTACTCGGGAG
GCTGAAGCATGAGAATTGCTTGAACCCAGGAGGCAGAGGT
TGCGGTGAACCAAGATCGCACCACTGCACTCCAGCCTGGA
CAACAAAGCCAGACTCCATCTCAAAAAATAAAAAAAAATT
AAAAATAAATAAATAAATAAATCTGGGGGCATATATAGCT
GTGTTGTGTGTAGCTCTGACATATTTATTTGCGACTGGCC
CCTGCATTTCTCCTTGGTGGGAAATGTACGTGTTGACATT
AGGATTCAACTCAGTTATTATGCCTGACCTGAGCTGCTCT
TAGACCAGGCAGGCAAAAGAGGCCTCTGCCCGAGTCTGCA
TCTAGAAAACACAGAAACACAAAGCTAGGGGAAGAGGAGG
ACAAAATCCCAGCCCTCACCCTGGAAATTCAGAGAAAAAG
TGGCTGCTTTTGATCTAGGTTCATCTCCCCAGGTCATCCT
TAGTTGGTGTTCAGGCAGACAGGGTCCAGGAGGCGCCCTT
CCTCCCCAGCTCCATTCACGTAGGTGTGGTTAGCGGGGCT
CTTAGAACTGCCTGGAAGTCCTGAGTGGGCACGGCAAGGT
GTGGGGAGGGGATTCGTCTGCCCAGCTTCCGAGGAGCTGA
CAGATCCTTCAGGCCAGGCCCTGTGCAGTGGCAGTGCGAT
TTCAGGGGCTGTGTTTCTGTGGTTGCTCAGGAGGATGAGG
CTGTAAGGTGGGCCTCCCCGGCTCCAGGCTCCAGTTTTGT
CTTCGTGTGAAGAGCCTCAGGGCACATACTGACCAACATG
AACAAAGTGAGCATCAAGCCTTAGACTCAGAAAGTATATT
TATTTGAATAAAATATCACTGTTAGGCACTTTGGGAGGCT
GAGGCAGGAGGATCTTTTGAGTCTGGAAGTTCGAGACCAG
TCTGGGCAACATAGTGAGACCTCATCTCTATTAAAAATAT
GGGTAAATAGATATATAATCACTGTTATATTTTTGTATAT
TGGAGTTCTAGGTAAGATTCTATTTACAAAGGCATTCACT
GATAAAATTGAAAGTTTGCAGGCATTAATTTTTATATCAC
TATATAGAAATATGAATTTTGGAAAAATGGATAGCTCTTA
ACTGAGTAAAGTGGGAAAAAAGATGAAAAATGATTCTGAG
ATATAAGAATGAAATATTGTAGCTGTTGTCATGTTAGAAG
AGGAAGGACAAAATTTTTGTAGAGATCGCAAAATCATTAA
TGCAAAAACAAAGATTATGCCTAGGAAAAAATGACAAGAA
GGAAAATACAGGTTAATGTTTCCCAAAATTTTCCTTGGGG
ATATGAAAGTGGATTGTTTTCCCTTCTTCCCAATCTTTTA
TGTTATTCTAAGCTTTCTATGATCACATTTTTTTTTTTTT
TTTTGAAACGGAGTCTCGCTCTGTCACCCAGGCTGGAGTG
CAGTGGTGTGATCTCAGTCTCAGCTCACTGCAACGTCTGC
TTCCTAGGTTCAAGCGATTCTCCTGCCTCAGCCTCCCAAG
TAGCTGGAATTAGAAGCATGCACCACCACGCTCAGCTAAT
TTTTGTATTTTTAGTAGAGATGGGGTTTCACCATGTTGGC
CAGGCTGGTCTCGAACTCCTGACCTCAGGTGATCCACCTG
CCTCGGCCTCCCAAAGTGCTGGGATTACAGGTGTGAGCCA
CCGCACCTGGCCCAGATATACTTTTATAATAGTAAAAAAA
AGTTAGGGCTTTTTTGTTGGAATATGCATATCATGATGAT
TTAGTTCAATTTTATTCAACAAGTGCCTGCTGAGCACCTG
CTCTGTACTCTGCTCTATACCAGCCCGGGATGCCTCCCTC
ACCGAGAGAACTCAAATCTAGCAAGAGCAGGTGGCTATGA
TGTGACTACAGTTGTTGTATACACACAGCATGCAGTAATG
AAGTGCAGTCATCCGGGGAGTGGGTGGAGGTGTGGCATTC
CATCTGGTGGAGTGAGACGAGGTCACTGGGGAGGTGAATT
GAGCCCTGGGTTTTAAAAGCTACCTCCCAACCCAGGCAAA
ACATGGACATATGCTGGGCTTGGGGACTTGCAGTGGCCTT
GCCTGTCAGTTTTTATTTTTTTCAAGACAGAGTCTTGCTC
TGTCATCCAGGCTGGAATGCAGAGGTGCCATCATAGTTCC
TGCAGCCTCAAACTCCTAGACTCAAGTGATCCTCCCACCT
CAGCCTCCTGAGTAGCTGGGACTACAGATGTGCACCACCA
TACCTGGCTAATATTTAGTTAGTTATTTTTTGTAGAGATG
GAGTCTTGATATGTTTCCCAGGATGGTCTTGAACTCTTGG
CCTGAAACGATCCACCCACCTTGGCCTCCCAAAGCGCTAG
GATTGCAGGCATGAGCCACTGCACCCTGCTTTGTTGTCCT
GTGGGTTTTAAAATCTTGTTGTTGAAAAAAAATGATGTAT
CTTTTGTTTTCTTTGAGACAAGTCTCACTCTGTTGCCCAG
ACTGGAGTGCAGTGGCAGGATCTCAGCTCACTGCAACCTC
TGCCTCCTGGGTTCAAGTGATTCTCCTGCCTCAGCCTCCC
GAGTAACTGGGACTACGGGAGCGCTACCACGCCCAGCTAA
TTTTTGTATTTTTAGTAGAGATGGGGTTTCACCATCTTGG
CCGGGCTGGTCTTGAACTCCTGACCTCATGATCCACCCGC
CTTGGCCTCCCAAAGTGTTGGGATTACAGGCAGGAGCCAC
TGCACCTGGCCTAATTTCTGTATTTTTAGTAGAGACGGGG
TTTCACTATGTTGGCCAGGCTGGTCTCGAGCTCCTGACCT
TGTGATCCACCTGCCTTGGCCTCCCAGAGTGCTGGCATTA
CAGGTGTGAGCCACCACACCTGGCCAGAATTTCCTTTCTT
TTTAAGGCTGAATAATATTCCATTGTATGAATAGACTCCA
CTTTGTTTATCCATTTGATTTGTTTGTTTTGAGATGGATT
CTCACTGTCGCCCAGGCTAGAGTCCAGTGGCTTGATCCTA
GCTCACTGCAACCTCCACCTCCCGGGTTCAAGCGATTCTC
CTGCCTCAGCCTCCCAAGTAGCTGGGATTACAGGTCCACA
CCACTATGCCTGGCTAATTTTTGTATTTTTAGTAGAGATA
GGATTTCACCATGTTGGCCAGGCTGGTCTCGAACTCTTGA
CCTCAAGTGATCCGCCTGCCTCGGCCTCACAAAATGCTGA
GATTACAGGCGTGAGCCACCCGCACCTGGTCTGATTGTTT
TTTTAAATGCATATCAGACCATGTCACTCTTTTGCTTGAA
GCTCCTCAGTGGCTGCCTATGGCTGTCAGGGTCAGAGCCT
CACGACGGCCTGGGTTTCCTCCTGTGGCCCCTGGCCTTCG
CCTCCTGCTCTATCCGTATCCTGAACTACGCCAAGCCCTT
TCTCAACCCCGCCTCTTGCTCCCTCTGTCTGGAACTACCT
TCCCAGTCCTTTTTGTGCTGTTCATTCTCAAGTCACCTCC
TCAGCGAGCCCTCCCTAGTCGCTCCCTTTCATCACCCTGT
TTGCTTCCTTCCCATTATCTGGTTTCCCTGGAGGCTTCTG
TCTGTCTCCCCTCACTGGAATGTGGGCTTCATGGCACAGG
CTCATCGGGGTCACTGCTGTGTTCAGGGCTCAGTAAGGAT
GCCTCGGTGCACATGGATGCGGCGCTGGCCGGCTGGCTGG
GGGTGCCACCTGGCGTGATTTGTTGTCACTTGCTCACCTG
TCCTAGATGCTGTTTATAAAAATACTAATAGAACCAGGCG
TGGTGGCTTATGCCTGTAATCCCAGCATTTTGGAAGCCCG
AGGTAGGTGAATCCCTTGAGCCCAGGTGTTTGAGACCAGC
TTGGGCAACAGGGCAAAACCTTGTTTTTTTTTTTTTTTTT
GAGATGGAGTCTCTCTCTGTTGCCCAGGCTGGAGTGCAGT
GGCGTGATCTTGGCTCACTGCAACCTCTGCCTCCAGGGTT
CAAGCAATTCTCATGCCTCAGCCTCCCAAGAAACTGCGAC
TACAGGCACGCACCATCATGCCTGGCTAATTTTTTTGTAT
TTTTAGTAGAGACGGGGTTTCACTCTGTTGGCCAGGCTGG
TCTTGAACTCCTGGCCTCAGGTGATCTGTCCATCTTGGCC
TCTCAAAGTGCTGGGATTATAGATGTGAGCCACCATGCCT
GACCCCTTACTTAATTTGGAGTAAAGGCAAAGACCTAAGT
GATATTTTTTATGTGTTGCAAATATCTCCTCCTACTCTTA
GCTTTCCATTTCCTTAATGGTGTCTTAAAAATTGTATTAT
TGAATATAACATACATACAGTATGAACAATGAATAAATCA
TAATGTACAATGTGAATTTTTTTTTTACAAATGAACTGTG
TAACCAGCATCCAGATCAAGAAACAGAACATTATAAGAAC
TCCAAAGCCCTGGAGACCCCTTCTGGTCACCACCTTCCAA
AGGTACCATTATCCTGACTTGTATAAATGGAATCTAAAAG
AATGCAAGTTTTCTTTTGCTTGTATGATGTATGTGGGATT
CCCCATACTGTTTCATTCATTCATGAGTAGTGGTCATTCA
TTCATGTTTGTTGCTTTATAGTATTCTAGTGTGCACCAAT
TCATCCACCCTACTGTTGATGGACATTTGGATAATTCCCA
GTTTGGGGGTATTATTAATGGTGCTGCTATGTGAAGGAGT
GGCCTGCCCCTCCACACCTGTGGGTATTTCTAGTCGGGTG
GGACGAGAGACTGAGAAAATAAATAAGACACAGAGACAAA
GTATAGAGAAACAACAGTGGGCCCAGGGGACCGGCGCTCA
GCATACCAAGGACCTCCATCGGCACTGGCCTCTGAGTACC
CTCAGTTTTTATTGATTATTATTTTTATTATTTTAGTAAA
AAGGAATGTAGTAGGAGGGCAGGGTGATAATAAGGAGAAG
GTCAGCAACAAACATGTGAGCAATAGAATCTATGTCATAA
TTAAGTTCAAGGGAAGGTACTATGACTGGATGTGCACGTA
AGCCAGATTTATATTTCTCTCCACCCAAACATCTCAGTGG
AGTAAAGAATAACAAGGCAGCATTGCTGTAAACATGTCTT
GCCTCCCGCCATAGGGCAGTTTTTCTCCTATCTCAGAATT
GAACAAATGTACAATCAGGTTTTATACTGAGACATTCAGT
TCCCAGGGGCAGGCAGGAGACAGTGGCCTTCCTCTATCTC
AAATGCAAGAGGCTTTCCTCTTTTACTAATCCACCTCAGC
ACAGACCCTTTACGGGTGTCGGGCTGGGGGACGGTCAGGT
CTTTCTCATCCAGCGAGGCCATATTTCAGACTATCACATG
GGGAGAAACCTTGGACAACACCCTGCTTTCCAGGGCAGAG
GTCCCTGCGGCTTTCCGCAGTGCGTTGTGCCCCTGGTTTA
TTGAGACTAGAGAATGGCGATGACTTTTACCAAGTATACT
GCTTGTAAACATTTTGTTAACAAGGCACGTCCTGCACAGC
CCTAGATCACTTAAACCTTGACTTCGTGCAACACATGTTT
TTGTGAGCTCCAGGTTGGGTCAAAGTGGCTGGGGCAAAGT
GGCTGGGGCAAAGCTACAAATTAACAACATCTCAGCAAAA
GCAATTGTTTACAGTACAGGTCTTTTTCAAAATGGAGTCT
CTTATGTCTTTGCTTTCTACATAGACACAGTAACAGTCTG
ATCTCTCTTTTCCCTACACGATGGAACATTCTCTCTCTCT
CTCTCTCTCTCTCTGTAGCAATTTTACTGAACTGGTGCTG
CACCTTTCGTAGGACTAACCCATAGGCACTGTGCCCAGAA
TCAGCCTGAACATGCTAGAACTTGCTTTTGATCAACACCT
TGTATTAGGGACAGAACTAGAGGGACAGAACTAATAAGAT
GTATGTATATATGAAAAGAAGTGTATTAAGGAGAATTGAC
TCACAAGATCACAAGGTAAAGTCCAACGATAGACTCTCTG
CAAGCTCAGGAGCAAGGAGGCCAGTAGTGGCTCAGTCTGA
GTCTCAAAACCTCAAAAGTCGGGAAGCTCACAGTGCAGCC
TTCAGTCTGTGGCCAAAGGCCGGAGAGCCCCTGGCAAACC
ACCAGTGTAAGTCCAAGAGTCCAAAAACCAAAGAACTTGG
AGTCTGATGTTCCAGGGCAGGAAGCACCGAGCACGGGAGA
AAGATGAAGGCCTGAAGACTCAGCAAGTCTGCCCTTCCAT
CTTCTTCTGCCTGCTATTTCTAGCCACACTGGCAGCCGAT
TGGATGGTGCCCATGTAGACTGGCGGTGGGTCTGCCTCGC
CCAGTCCACTGCCTCAAATGTTAATCTCCTCTGGTACCAC
TGTCACGAAAAAACCCCCAGAAACAATACTTTGCATCCTT
CAATCCAATCAGGTTGACACTTTTTTTTCTTTTTTGAGAC
AGAGTCTTGCTCTGTCGCCCAGGCTGGGGTACAGTGGTGC
GATCTTGGCTCACTGCAACCTTCGCCTCCCTCGTTCAAGC
GATTCTCCTGCCTCAGTCTCCTGAGTAGCTGGGACTACAG
GTGCGCACCATCATGCCTTGCTAATTTTTGTATTTTTGGT
AGAGACGGGGTTTGCCGTGTTAACCAGGCTGGTCTTGAAC
TTCTGGCCTCAAGTGATCTGCCTGCCTCAGACTCCTCCCA
AAGTGCTGGGATTACAGGCGTGAGCCACCACGCCTGGCCA
CAATCAAGTTGACACTTAATATTAACCATCGCACACATGA
ACATATTTCTGTTGAGTATATACCTATGCTGGTCACAGGA
TATGTAAATATTCAGCTTTAGGAGATATTGGGAGAAATAG
CAACACTTGATATGCATATATATGTATTTTTTTGTTGTTG
GTTTTCACATTTTTATTGGGAGCCATGGGAGGGGCCTCTT
CTGTCAGTGGAGGTGCTCACAGTTTCTTCAGCCACTCCAA
GCTGGGGCCCTGGGGGCCCTGGGGGTGGCTGCGCATGTCC
GCATGTTCCCATCATCATGGACGGGCACTGGATAGTTTTA
GGGTGTGGTCTCGTTGATTGTGATGGAGTACTTGGTGTAG
GGGCTGAGTGGGGGCAGAATGACAGCGAGGCTCCCGATGA
TGAAGGAGACCACCAGCACTGGCTCCTTGGCCCAGGCGTT
CTTGAGGAAGGCGCCAAGTCTCGCAACCATCTTGGTCTCG
GCTATATATATATATATATATATATATTTATATTTATTAC
AGTGGGAGTGTGTGTGTTTGTGTGTGATTAGCGATTTCAT
CTCACTATGTTGCCCAAGCTGGTCTTGAAGGGCTCAAGCA
ATCCTCCCACCTCAGCCTCCCAAAGCACTGAGAATAGAGG
CGTGAGCCACCGTGCCTGGCCACATCGTGTATTAACTTGC
ATTTCCCTGATGACTAATGAAGCCAAGCATTTTTTCCTGT
TGATTGGCCACGTGGATATCTTCTTCTACCATGTGCCTAT
TCTAGTCTTTTGCCCATTTTGTGAGTTTTTTTTTTTTTTT
TTTTTTTTTTAGATGGAGTCTTGCTCTGTTGCCCAGGCTG
GAGTGCAGTGGCGCGATCTCGGCTCACTACAAGCTCCGCC
TCCTGGGTTCACGCCATTCTCCGGCCTCAGCGTCCCGAGT
AGCTGGGGCTACAGGCGCCCACCACCACGTCTGGCTAATT
TTTTGTATTTTTTTTAGTAGAGACAGGGTTTCACCTTGTT
AGCCAGGATGGTCTCGATCTCCTGACCTCGTGATCCCAAA
GTGCTGGGATTACAGGCATGAGCCAATGCACCCGGCTGCC
ATTTTTTTTTTTCATTGAATTGTCTGTCTGTCCTTTTCTT
ACTTTTTTTTTTTTTTGAGATGGAGTCTCTCTCTGTTGCA
GTGGTGTGATCTCAGCTCACTGCAACCTCTGCCTCCCGGG
TTCAAGAGATTCTCCTACCTCAGACTCCCGAGTAGCTGGG
ATTACAGGGGCCCACCACTATGCCTGCCTAATTTTTGTAT
TTTTAGTAGAGATGGGGTTTCACCATATTGGTCAGGCTGG
TCTCGAACTCCTTACCTCAGGTTATCCGCCCACCTCGGCC
TCCCAAAGTGCTAGGATTACAGGCGTGAGCCACTGCGCCC
GGACTCTTACTGACTTTCAGGAAGTTTTTCTATATTCTGG
ATTCAAGTCCTTTGTCAGATATATGAATTATGAATATCTT
CTCCCAAGATATATTATATCTTGTATATAATGGGTAACTA
TCCCCCACCCTTTAATTACCAAGTTTTTGTAAATAAGAAT
AGCCTAAATCAATACTGCGAGGTCATATTATAGCTATTAT
ACCAGTAACAAAACAAGAAAGCTAATTTTGAAACTTCCCT
GTACTGCTGAGGATTCTGGGAAGCAAATACTCTCATTTCA
TTGCTCAAGATTTTTTTTTAATTTTTAATTTTATTATTAT
TATTATTATTATTACTACCATTATCATTTTTGAGGCAGAG
TCTCACTCTGTCGTCCAGACTGGAGTGCAATGGCGCAATC
TTGGCCTACTGCAACCTCCGCCTTCCGGGTTCAAGCGACT
CTCGTTCCTTCACCTCCAGATGGGAATACAGGCACCCACC
ACACCCAGCTAATTTTTGAATTTTTAGTAGAGACAGAGTT
TCTCTACTACAGAGAGAGGAGAGGCTGGCCAGGCTGGTCT
GGAACTCCTGAGCTCAGGTGATCCGCCCGTCTCGGCCTCC
CAAAGAGCTGGGATTACAGGTGTGAGCCACGGCGCCTGGC
TGAATTATTATAAAATACATAATTTTTAAACATTTGATAA
GCTCTTGCCCTAACCCTTCCTCTCCTACAGGGAATCTCAT
AGTCGCTGCCTGAATCCTCCGGCTTGACGTAAGTTAGAAG
AGCAAGAGTTTTTCCATTAACCAGTTAGGGACTCTGGGCA
AGTCCTTTGACCTCTCTGTCCTCAGTTTCTTCATCTGGGA
GGACCCTCTGCACCCCCTGGGTTTAGAGAAGAGATGACCG
TTCAGCAAAAGCACCTGAAGACAGCGCTACAGATGCACGG
TCAGTGCCGTGATTCCCATGTCTGAAGCGACCCCTGCTGG
CTGCCGGCCCGGGCTCAGGGTCCACCGAAGCCAGCCTCCA
GCCCCTACTTCTGTGCTTCCTGGAGGGCACTGCCCCGGAG
CCTGGGCAGCTGCAGGTAGGTGGGTCCTCTGAGTCCATTT
TCCCCACTCCTCCCTTTCCTCTTCTTTCCTCCTCCCCCTG
CTACAGCCTGGGGTGGGGCAGGGACCCTGAGAGACCTCAC
ACAGTTCTTCCAGGTAACTATCCCCCACCCTTGGACATTG
CTTGACCACTTTAGTGTGCAAGACCTTTTTCACGAATACT
CTTTCACTGGCGTGCTCAGAAGGAAATTTCTTTGAGTGTG
TGGGTTTATGAAGACAGCTTACACAGCCAAGAAGTACCTC
CTTCAGAAACTAAAAATTCCGGCCAGGCGCTGTGGCTCAC
GCCTGTAATCCCAGCACTTTGGGGGAACGAGGCGAGCGGA
TCACAAGGTCAGGAGTTCGAGACCGGCCTGGTCAACATGG
AGAAACCCCATCTCTACTAAAAATACAAAAATTAGGTGGC
ACATGCCTGTAATCCCAGCTACTCGAGAGTCTGAGGCAGG
AGAATTGCTTGAACCCGGGAGGTGGAGGTTGCAGTGAGCA
GAGATCCCGCCACTGCGCTCCAGCCTGGGTGACAGAGTGA
GACTCCATCAAAAAACAAACAAACAAACTAAAAATTCTAA
GACGTCCCGAGGGAGGATAGGACTCTTCCCCTAGGCATCC
CCTCTAGCTTAAAGTGTGTGGCGGGTGGGGTCTGGACTAC
AGGTTCTGGTGCCTTGCTTCATTCTCCATCCCCACACTTC
ATGGAGTTGATGTTCTCACATCTCATGGTTGATCAAATGG
AGTGTCCGAGTGGTTAAATAACTTGCCTATGCTTCTAAGT
AGGTAGGTTAGGTAGGTTATTGGTGGAATTTATCTGTCGA
GACTTCAGAGCTTGTGCATTAAAAATAAAATAGGATAGCC
GGGGGCGGTGGCTCACGCTTGTAAACCCAGCACTTTGGGA
GGCCAAGGCGGGCAGATCACAAGGTCAGGAGATCGAGACC
ACGGTGAAAACCCCGTCTCTACTAAAAATCCAAAAAATTA
GCCGGGCGTGGTGGCGGGCGCCTGTAGTCCCAGCAACTCG
GAGAGGCTGAGGCAGGAGAATGGCGTGAACCCGGGAGGCG
GAGCTTGCAGTGTGCCGAGATCGCGCCACTGCACTCCAGC
CTGGGTGACAGAGCGAGACTCCATCTCAAAAAAATAAATA
AATAAAATAAAATAGGATAAAAATCTTTTTTTCTGATTAT
TTAAAAAAAAAGCTTTCAGAGATTCTGGAAAATACATAAA
GAATATAAAGATGAAGCTAAATATCACCCAGATGTCCTCA
ACTCAGTAATAGTCATTGTTAATATTTTGGTAAATATCCT
TGTTTGTTTGCTTTTCTGTGTATATTGACTGAAATCATAT
ATTATGAGTGATGATATGTGTTCCTTTTTGATTTGACATT
GCATAGTATGAGCTTTCTTTATGGCATGTAAAATTCTTCC
ACATGTGGTTTTTAATGACTATATAACAGTTTTCTCTGTG
TATGCACCATCATTTGACCTTTCTTGTTTTGTGAGGCATT
TGCATTTCTTAATTTTTTTTGAAATTGTATAAAATCTTTG
CATATTCACCTTTGCCTGAATCTCAAATGATCTCCCTGGG
ACATTCACAAATAGGCCCTTACTGGTGCTAGTCTATGAAT
ATATATACATACATTTTTTTGAGACGGAGTCTCACTCTGT
CGCCCAGGCTGGAGCATAGCAGCACGATCTCGGCTCACTG
CAAACCCTGCCTCCCAGGTTCAAGTGATTCTCCTGTCTCA
GTCTCCCTAATTTTTGCATTTTAGTAAAGATGGGGTTTTG
CCATGTTGGCCAAGCTGGTCTTGAATTCCTGGCCTCAAAT
GATCTGCCCACTTCGTCCTCCCAAAGTGCTGGGATTAGAG
GTGTAAGCCACCATGCGCAGCCAAGGATATAAATATTTTT
AAGGTTCTTAACACATATTACCAAGATACTGCATGACAAG
ATGACACCTGTAAGCGTGCCTAGCAACCATCTCACTGCTC
CCTCGCCAACGCTATTCCCTTCTCAAAAGAAGTCTTTTTT
TTTTTTTTGAGGCAGGGTCTCGCTCTGTCACCTAGGCTGG
AGTGTAGTGGCATGATCTTGGTTCACTGCAACCTCCGCCT
CCCAGGCTCAAGCAATCTTCCCACCTCAGCCTCCCAAGTA
GCTGGTACAACAAGTGTTTGCCACCATGCCCAGTTAATTT
TTGTATTTTCTGTAGAGGTGGGTTTCACCATGTTGCCCAG
GTGGGTCAAAAGAAGTCTTTACTAATTTAGTGCCTGAACA
ATGCCACCTTCCGCTGATTAAGGCTGTTTTTCTTTGTCTT
TTTTTTTTTTTTTTTTTTTTTGAGACAGAGTCTCGCTCTG
TTGTCCAGGCCAGAGTGCAGTGGCACAATCTTGGCTCACT
GCAACCTCCGCCTCCTGGGTTCAAGGGATTCCCCTGCCTC
AGCCTCCTGAGTAGCTGGGATTACAGGCGCGCACCACCGC
ACCCAGCTAATTTTTTGTATTTTTAGTAGAGACGGGGTTT
CACCATGTTGGCCAGGCTGGTCTCAAACTCCTGACCTCGT
GGTCTGCCTGCTTCGGCCTCCCAAAGTGCTGGGATTACAG
GCGTGAGCCACCTCAGCCAGCCAAGGCTGTGTTCTAAGGC
TTTCCACACTCTATAGATGATGGGATCCTTGCTGAAAGCA
GTGGGATCAAAGAGCCTCTTGGATTCCTTATTTTATTTTG
TTTTTATTATTTTTTGGCACAGGGTCTTGCTCCGTCACCT
AGGCTGGAGTACAGTGGTGCAAACACGAATCAGTGCAGCC
CCGACCTGCTGGGCTCAAGGGATCCTCCTGCCTCAGCCTC
CTGAGTAGCTGGGACCATGGGTACATGCCACTGTGCCCAG
CTAATTGTTTAGTTTTTTGTAGAGACAGAGTCTCACTTTG
TTATCCAGGCTGCTTGAACTCCTGAGCTCAAGCGATCCTC
CCAAAGTGCTGGGATTACAGGTGTGAGCCACTGTGCCCGG
CTCCCTTCTTTTATTTTGTTTTTTAAAGCATTTACATAGT
GTTTTCCATGTTCTGGGAACTGTTTAGAGCCTAATAAATA
GCAAGTGATTTACAAAACCTAGAAAAAAGACTCTATTATC
CTCCTCATTCTGCAGATGTTGAAACCAAGGCAAGGAGAGT
ACCCAAGACCACCTGACTCTGGAGTGGTGAACTGGGTTCC
AGCCTGGGCAATGTGGCTCGGGGCTCTGTGGGCTTGGCCA
GCACATGACATTGCCTGGGAGTGGGCGCAAGGCCACTCGG
AAGCAGGAAGGGACAGTGCAGGCTGGAGGGGTCTCTGCTG
AATGAAGAAGCCAGCATCCTTGATGTGGGTCTCAGCCGCG
GATTTCCTGACTCACCACTTTATTTCTTTTAGGCTCAGTC
TTATTTCTTTTTATTTTTCTTTTCTTTTTTTTTTTTTTTT
TTTTTTTGAGATGGAGTCTCTGTCACCCAGGCTGGAGTGC
ACTGGTGTGTTCTCGGCTCACTGCAACCTCTGCCTCCTGG
ATTCAAGTGATTCTCCTGCCTCAGCCTCCCGAGTAGCTGG
GATTACAGGCGCGCCACTATGCCCGGCTAATTTATGCTTG
TTTGTTTGTTTTTGAGATGGAGTTTCGCTCTTGTTGTTCA
GCCTGGAGTGCAATGGCATGATCTCGGCTCACTGCAACCT
CCGCCTCCTGGGTTCAAGCGATGCTCCTGTCTCAGCCTCC
CAAGTAGCTGGGATTACAGGTGCCTGCCACCATGCCCAGC
TAATTTTTTGTATTTTTAGTAGAGACAGGATTTCACCATG
TTGGCCAAGCTGGTTTCAAACACCTGACCTCAGGTGATTC
GCCTGCCTCAGGCTCCCAAAGTGCTGGGATTATAGGTGTG
AGCCACCACGCCCAGCCAATTTTTGTATTTTTAGTAAAGA
CAGGGTTTCACCATGTTGGCCAGGCTGGTCTCAAACTCCT
GACTTCAAGTGATCCACCCGTCTTGGCCTCCCAAAGTGCT
GAGATTACAGGCGTGAGCCACTGTGCCCGGCCATCCCAGT
CTTATTTCTTTAGGTGTCCTGCACACTGGTTCATTGACGG
TCTTTCAAAGCCAGGTCACGTTAACTGGGGCCAGTGTCCT
TTAGGGTGGCAAGAATGCCACTTGCTTTGCAAGCAAGGCT
GTGGCTCAGCCCTCCTGCAAGGAGGCGAGTAGAGGCAGGT
CTGAAGAGATTATACCCGGATTATACCTGTGCGTCCCTGT
GCCAGGGCCTTCTCCAGGCCCACTGCTCAGCTGGTGGCAG
GGCTGCATCTGTTCAGTCAACGTGGAAGAGCCTCTGACCC
CAAAATAAGGAAAATCTGAAATCAGCTGCTCAGTGGGAAG
CTAATGGAAATCCACATTAGCATGGCCTGGGCCCAGCCAC
ACTTCATATCCTGTCCACTATCATCCTGTTAACTAAACAC
TGAGCTCCTCAAGGGTGGGACCCGGGCTTTGTATCCCCAG
CTCTGAGGTGGCTGATGATGGATAGGTGCTCAGTAGATGT
GGATTGCATGAATGAACTGTGGATGGGATTAGCCTGCTGC
CCAGAAGTAGCTCATCTACTAGGATTAGGAGATTGTTTAC
CCATTAGATTAAGGGGCCAAAGGTGCAGCCTAGACTGGTC
AGGGGGTGTGGGTTCAAATCCCAGCAGGACACCCTGACCC
TGTTGACATGGCAGTCACACTGCAAGGCCTTGAATGAATT
AGTTTGTGCGTTTTGGCCTCAGTTTCCCTTCCAAAGTCCT
CCATTGTTTTGAGGATAGAAATAGAACACGTGTGACAGCA
AGGAGACCCAGCCTGGGTAGATGCAAACGCTGCACACTGA
ACCTTAAACGGGGATCAGGGAGCCACAGGGTTCCTCGTTC
ACTCCCATTCTTTTATTTTTTATTTTATCTTATTTTGTTT
TTAGAGACGAGGTCTCACTATGTTGGCCAGGCTGACCTTG
AACTCCGGGGCTCAAGGATCCTCCCGCCATGGCCTCCAAA
AGTGCTGGGATTACAGACGTGAGCTACTGTGCCCAGTTCA
CTCACATTCTTGGTCCTTCTGAAGAGAGGCGACACCATTT
GAAGCTTCAGGGTAGACTTTTTCCCCCTCATCAAAAATGA
TTTTCTTACAGGGGGCTCTGCTCTTTAGATAGTGCTGCAA
CCTCTGGGAGGCAGGAATCGAAGCCACAAAGGCCCCTGGG
GATCTGCCTGGAAATATCTCTCACTGCCTGAGGCCGGACT
CTAGGAAGTTCTAAATTCTCCTCCCACCTTTGATAAATTA
AGAAAAAACCACAGTGATGTGGCAAAGGTAGAGGAAGGAA
GGGTCCCATCTCCACTGCTGTGTCTTCATTGACCATGCCT
TCCTTCAGAAACCCTTCCCTCTCTCGACTTTTCTCACTTT
CCTGCTATTCTCCCAGGCCCCAGCTGGGACCCTCCGCTCT
CCCTACGACTGCGCCCAGGTGGGGTCAGTGGGGTACTCAT
CTTGGAGGCAAAGTCTAAGAGGGCACCAAAGAATTCAGTA
ATCAAGATAAACAATCTTTTAGTTTAACATTTTTAAGTGA
AAATTAACACCAAAAAATCACGATGAGCAAAATATCAAAA
TATATATATATATTTTTTGAGACAGGGTCTCACTCTGTTG
CCCAGGCTGGAGTACGGTGGTGCAATCACAGCTCACTGCA
GCCTCGACCTCCCTGGGCTCAGGTGATCCTTCGACCTCAG
CCTCCGAAGTAGCTGGGACTATAGGCGTGCACCACCATGT
CTGGCTAATTGTTTTTGTATTTTTTGTAGAGGTGGGGTTT
CACCATGTTGCCAAGGCTGGTCTGGAACTCCTGGGCTCAA
GCAATCCCCACCTCAGCCTCCCAAAGTGCTGGGATTACAA
GTGTGAGCCACTGTGGCTGGCCCAAACTTTTTTTTTTTTG
AGACAGAGTTTCACTCTGTCTCCCAGGCTGGAGTGCAGTG
GCATGATCTTGGCTCACTGCAACCTCCTCCTCCCAGGTTC
AAGCGATCCTCCTGCCTCAGCCCCCTAGTAGATGGGATTA
CAGGCACACGCCACCATGCCAGGCTAATTTTTGTATATTT
AGTAGAGACGGGGTTTTGCCATGTTGGCCAGGCTGGTCTC
GAACTCCTGACCTCAGGTGATCCACCTGCCTCGGCCTCCC
AAAATGCTGGGAATACAGGTGTGAGCCACCGCGCCCGGCG
CCAGACTTTTAAATAAATTCAGAATCAGTCTCTCTCTGTC
ACATTTGTTTTTGTGACATCAAGTATTACTTCTGTTTGGA
CAATTCACAGATTTCTCTTTTAAACACTGACTTCCTCTCT
TGAGTAAAAGTTGTGGGTCTGCAGCTGCCTTCTGAAGACC
CATGGAGAGGTCCACTCAGGGAGGACCTGATGCCTTCTGC
AAAGAGCCAAAGAGGAGCTGAAGCCTTCAGCCAACAGCCA
TGTGAGTGAATCCTGCAGGTGGATCCTCGGGCCGCAGGTA
AGCCTTCAGCCGACTGCAGCTCTAGCCGACATCTTCATGG
CAACCTCATGGGAAACCCCGAGCCAGAACCATGCAGCTAA
ACTTTCTGGATTCTTCATCCGTAGGAACAGCGAGACAATA
AATGCTTGGTGTTTAAGCCACCAAGTCAAGATAATTTGTT
ACACAGCAATCTTTCTCTGGAGAGGTTCTGGTGGACGTCT
CCAAAGGGCTTCATAAGTGTCCTTCTCCTATATTATCTGA
TGATGGCCTCTTCCCCCCATGGCTCCAGGTACCACCTACA
TGCTGTGCTGATGTTGCCCAGGGTCATGGTTCCATAACTT
CTCCTCCCAGATTTCCCACAGGCTCCTCATCACTCAGACA
GAACCTGATGTCTTCTCCCTTGAAATCTGGACCCGCCTCC
TCTTACAGTCTGGGAGTCTCCTCTGCCACATCTACTCAGT
CCTTGGTCACCATAGACTCACCTCCTGGATTGCTAGTGGC
TTTATCCCATTTGCTACTGCCATGATTCAGGTCCCACAAT
TTTTCTTCTGTGTGACTACAGAGGCCACTCCTCCTGGCCT
CCTTTCCTCCATTCCACACAAGGCTGCTGAGCAAGCTTTT
CAAACCATGACTGTCTCAGAAAACCCACTGTCTTCAGAAT
AAAGTGGAAACTGCTGATATGGTCCCCCACTCCCGTACCT
CTAATGACCGCTAGGTTCAACCAAGACCTCGTTGGCTTGC
TACACAGATACATATAAACCAAGCCATGGTGGGTCTGAGG
GGCCGGGCTCAGCCAGACTGGTGGTTCCTCATGCTGGGAC
AATGTAAACAATCGGACCCCTGCTACCCTCCCCACGAGTG
TCAGACCAGCCTCGGGCCTTTGCTCCATGGTCATCAACTA
AGGAGAGAATGTGAGCGACCTGTTTAAGGTGATCGTATAT
ATGTTATCTATTTCATACCAATTTTTAGAAAAGGTGGTTC
AGTGGCTGGGCACGGTGGCTCACGTCTGTAATCCCAGCAC
TTTGGGAGGCCAAGATGGGTGGATCACGAGGTCAGGAGTT
CAAGACCAGCCTGACCACTAAAAATACAAAAATTAGCCGG
GCGCGGTGACACACGCCTGTAATCCCAGCTACTCAGGAGA
CTGAGGCTGGAGAATCACTTGAACCTGAGAGGCAGAGGTT
GCAGTGAGCCAAGATTGGGCCACTGCACTCCAGCCTGGGC
AACAGAGTGAGATTCCAACTCAAAAAAAAAAAAAAAAGAA
AAGGTGGCTTGGGTCACTCCAGTGAGAGCTGCCATCCCCA
TGGCCTCCAGACGGTCTCCAGACTGCCTTGCAGAGGTCAT
CCCATCCACCTAGCTGGAGCCTTCCTTTTTCACGGACTCT
ACAGGTGTTTTGGTAAAGTTTGGGCTCCTACATACAGTCC
CCCAATCTGCATACCTCAGAGGTTTCTCCAGGCTCTGGGC
ACAGGTAGGTGCTCCTTTGTTTAGGGGAGGCTTCCTCAGG
ACAGAGGGAAGAGGCCACCCAGCCCTGAGGTCAGTACCCC
TAGGGAAGCCCAGAAGCTGCCCATCACCCAGATTGAGAAG
GGATCTGGGTGATGTCCAAGGTGGCCTCTTGTGCTCACGG
CCCCCGTGGACCTCCCAGTGGATAAGGCCTCGATGCATAT
GCTCCTGTCCATTGCAGTCAGCACATGGCTGAGATTCACA
ATGGGAGAGCTGCCCAATGGGAGTCTTTGTCCAAGAACAA
GTGTTCATTATGATGACTCCCAGCTCTACTTTCTCTATGG
TAATAGATGATGGCTTAGGTTGGTCCCCTTTGAAGAACTG
ACTGTAGAGCAAACAAATACTTGGGGGGAACATAAAATGC
TTTAAGATTGTAATTCATATTCTCAGAATGATTCCATAAT
AAAAAAGAAGCTTTGGACATTTTAATATTACTTGTGAAAA
TAAAAACCCAAATGTCACAGCCAAGAGGAGACAAGACAAC
TACATGTAATATAGTGTGATGAATGGGATCCTGGAACAAA
AAGTGGACATTAGGTAAAAACTAAGACAATCTGGGTAAAG
TGTGGATTTTGTATCAAAATTGCTTCAATGATGATAACAA
AGGTACCACACTAATTTAACTGTTAATAATAGAGTAAACT
TATGTGGGATATATGGGAACTATCTGTACCATCTTTGCAA
TTTTTCTATCAATATGAAATTATTCTAAAATAAAAACTTT
GTTTAAAAAGCAGCAACAGAAGGGGTAAACTATAAAGATA
TGATATTTCAGAATGTGGGGCCAAGGGCAGAGAAAAACAA
AGGAAAGGTGAAATGTAGAGATTCCATCGGTTCTAGATCT
AGAGAACGGAGATCATGGAGAGGAGATGAAGAGGGTTGGT
AGGATGAGATAGTATTAAAAGAAGACAGGAAAGGCAGAGA
TTTCCCACAGTTAAAGGACTTCAGGCCGGCCGCAGTGGTT
CATGCCTTTAATCCCAGCACTTTGGGAGGCCAAGGCGGGC
GAATCACGAGGTCAGGAGTTCGAGACCAGCCGGGCCAACA
TGGTGAAACCCCGTCTCTACCAAAATACAAAAATTAGCTG
GGCATGGTGGCAGACGCCTGTAATCCAAGCTACTTGGGAG
GCTGAGGCAGGAGAATTGCTTGAACCCAGAAGGCAGAGGT
TGCAGTGAGCTGAGCTCACACCAATACACTCCAGTCTGGG
TGACAGAGCAAGACTCTATCTCAAAAAAAAAAAAAGGTAA
GGACATGCAGAGATAGGCTCTCTCACACAAATGAATGAGT
CTGTAAATTGGTGGAAACTTCTTGGAGGGCAATTTGCCAG
AATCTGATAACACCGTAAAATATGTACATCCTCTCCCTGG
TTCTCAGTATCTACCTTAGAGAAATACCCACCTACAGGTG
CACAAAGAGGAATGCTCAAGAACTTTCATTGCAGCATTGT
TTGTAACATGGAAAAAATCTAAAAGTCCATCAAGGGAGTG
CTTCTAATTTTTAAGACAATTTAAGCAGAGTCTCACTGTG
TTGCCCAGGCTGGTCTTGAACTCCTGGGCTCAAGCCGAAG
GAATGCTTCTACACTTTGACATAGTATTCAGCAGTGAAAA
GAATGTAATAGAACTTGGTGGGCCACCATGGAAATATCTG
TAAGACATCTGTTAAGTGAGAAAAGCAAGTTGCATGGAGT
TATGTGCAGTTTGATCCCAATTATGTAAAAGAGAAAAGAA
TGCAAAATATATATTTTATATGTACATATAAGTACCAATT
AATAGAAAAAATGTCTCAAAGGATGCATACCAGAATAATA
GCAATGATTAATTACCTTGCAAGAGTTTTCAGAGGCTGGG
CATGATGGCTCATACCTATAATCTTAGCACTTTGGAAGGC
TGAGACAGGAGGATCGCTTGAGCCCAGGAGTTTGAGATCA
GCCTGGGCAACATGGAGAGACTACATCTCTACAAAAATAA
ATTAGCTAGGTGTGGTGGCAGGCACCTGTTGTCCCAGCTA
TTCAGGAAGCTGAGGTGGGAAGGTTGCTTGAGCTCAGGAG
TTTGAGGCTGCAGTGAGCTATGATGACACCACTGCACTCC
ATCCTGGGTGACAGAGCGAGACCCTGTCTTTAAAAAAAAA
AGAACAAAAAAATGTAAAAAAAGAGTTTGCAGGGAGGCAG
GGAAGATGAAGGGGTATTAGAATATGGACGTTTTTGTTTT
ATCAGGATTGTTTATTTTTATTTATGTATTTATTTAATTA
TTGAGGCAGAGTCTCGCTCTGTCACCCAGGCTGGAGTACA
AGTGGCACGATCTTGGCTCACTGAAACCTCCACCTCCTCT
CAGCCTCCCGAGTAGCAGGGATTACAGGCAACCGCCACCA
CACCCAGCTAATTTTTGTATTTTTAGTAGAAACTGGATTT
CACCATGTTGGCCATGCTGGTCTCTAACTCCTGACCTCAG
GTGATCCACCCCCCTCGGCCTCCCAAAGTGCTGGGATTAC
AGGTGTGAGCCACAGTGCCCGGCCTTATCAGGATTGTTTA
AATCTTCTACCGTGAAATTTATTTACTTAATCTAAAAATT
ATATAATGTTGTTAATTGGTGTTTTCAACATGTAAAATCA
ATTTGTAAATAAAGGACTGAACAGAATGTAAAGGTTGTCA
GGCCTGAGAACGCACAGGTAAGGATGTAGCTGGTAGAGGT
GGTAGATGAGGGGTGTCTCATTGTCTGGCTTCACCTGGTG
AAACACTGAGATACTCCTAAAGCTTGGGGAGCAGGAAATA
GAGGTTTTAGTGTATTGTTTAAATTTGCAAAATTAACAAA
AAGAACTGAAATTACCAGTGCACGTATTACAATTGGTGGG
GGATAGGGAATGAAATGCCAAGTGAAGGGGAAAGGGCTAA
ATTCTTGTCTTTCACAACAGGGAGCCAGTAGATATTGTCC
AAGTTAAGAATCCTAACTTAGAGTTCAAGGCTAGCCTGGG
CAACATGGTGAAACCTTGTCTCTACAAAAAAAAACCCACA
AAAATTAGGCGGGAGTGGTGGTGTGTGCCTATAGTCCTAC
CTACTCGGGAGGCTCAGGCGGGAGGATCGCTTGAGCCCAG
GAGGCAGAGGTTGCAGTGAGCCGAGATCATGCCACTGTAC
TCCAGCCTGGGCGACAGAGTGAGACCCTGTCTGAAAATAA
AAAATTTAAAAAAGTATTCCTGCCTTGCTTCCTTTTGACA
GTTGGAGCGCCTTTTCTTTTTGGGGACCTGCCACTAACTT
CCTATTTTCTGGCCCAGAAACATTTCTGTCTCTTGGCAAC
ACCTTAGAGTTCCTTAAACACGGACTCTTGTGTGTCATTT
TTTAAAAGATGGATGGAAGTCGCACCATTTCCCTGCACTT
CCATCTGCCCGCTCGCCCGTTCCCTCTACTTGCCTGCCTC
TGTCTGTCCCGCCCTCTGCCCAGCGGGGGACCTAGGGGGA
GGAGCTAAGCAGGGGGCTGGGATGCTGCTGAGCCGGTTGC
TGCTCCGCCTAGGCAGAAGAAGCCGGAGCCCCTGGCCTGA
TTCCACAGCTCTTTCCTTCAGGACCCCCTCCCCAGAGTCC
CCTCTCAAAAAGGAGCCCCTCAGGCCTGTGGGCTGTGTGG
ATGCTGGTGGCAAAGCCTGTTGTCCCCTGCCAGCCCTCTT
GTCTGCCATTTTCAAGCTACTTTTGCCTTCTGTGCCTCTA
GGTCTCCCCTCCCCACTTCTGGGTATGGGGGGAGTGTGTG
GATGCCACCTCCTGACTCCTCCTTCTTGCTGCCCTGAAGA
CCAACCTAGCTTCACTGTCAGCCTTGGAGGGCAGAGTTCA
CAGCCTAGTGGTGTTCAGGGCTTAAGGTCTTTGCAGGTCT
TACACATGGACCTGGTCATTCTACCTTCTTTAGTTCAGGA
TTCAAAAGATCAGTGGGAGCCCGGGGAGCTCATGGTGCTT
CTCCTAAGGTCCAGGGGCTCTGTCCCCAGCTCCTCTGATT
GTGGTGGGGGGGATTGCTCTGGGACCCTCTCCCCTTTTAG
CTTCTTCCCACTCCCAGACAAATTTGAAAGCCCTCTTCCA
GGCAGCACAGTGTTGAAACTGCCCATCGAGTGGGCATTAT
GGGTGGACAGAAGCATCCAGTTGGGATGAGCAGCCTGGCC
TCTGTGCAGGAGCAGGTTCCTGCAGGTGGGGTCTCCTGAC
CCAGCATGGACCAGCCCTGACTTCCTGCTCTGCTTCTCTT
CCCTCAACCAGCCCTTCCATTCCTCTGTGCCTCTTGGTTT
CAGGGAAAAGCAAAGCCATTTAAAGTGCATAGCACTGTGT
ATGGCTGGTTCTGACCTTCTGTAAATATTTGCTAAATGGA
TAAAAGAACGAAGCTAAAAAGAAAAAAAAGGCCAAGCGTG
GTAGCTGATGCTTGTAATCCCAGCACTTTGGGAGGCTGAG
GCGGGCAGATCACTTGAGGCCAGGAGTTCAAGACCAGCCT
GGGCAACATGGTGAAACCCTGTCTGTACTAAAAATACAAA
AAACTAGCCTGGCGTGGTGACTCGCACCTATAATCCCAGC
TTCTTGGGAGGCTGAGGTACAAGAATCGCTTGAACTTGGA
GGTGGAGGTTGCAGTGAGCCAAAATCGCACCACTGCACTC
CAGCCTGGGCAACAGAGCAAGACTCTGTCTCAAAAAAAAA
AAAAAAAAAAAATTGCCTCATGCAGTGGCTCACATCTGTA
ATCTCAACACTTTGGGAGGCCGAGGTGGGTGGATCACCTG
AGGCCAGGAGTTTGAGACCTTCCTGGCCAACATGGTGAAA
CCCCATCTCTACTAAAAATACAAAAAATTAGCCGGGCATG
GTGGCATGTGCCTGTAGTCCCAGCTACTCGGGAGGCTGAG
GCAGGAGAATTGCTTGAACCCGGGAGGTGGAGGTTGCAGT
GAGCCGAGATCGTGCCACTGCACTCCAGCCTGGGCGACAG
AGTGAGATTCCATCTCAAAAAAAAAGAAAGAAAAAAGAAA
AGAAAAAAAGAGGCACAAGTATTCTGTTTACTGTTTTGGA
GGTAAACCCTCAGAACTGACCGTTGGAGTGGGGAAGGGTG
GAGTGGAGATTATTGCTTACTGCTTTTCCCTGTAGACCCT
TCTGTGCTATTTGATTTTGTACCAAGACATGTCTTTAATT
ACATACACCACATGTGCATGTGTGCACACACACACACACA
CACACACACCCCTACCCACCCAAAAGGTTCTTTGGAAAAC
TCATCAGCTCCCACCAGGAACCTCTCAGGGCTCCAAAACC
AAGAGGCAGGCCAAATGCTGAAGGGATAGCTTAGGGTTGC
ATTGCAGAGGAAGCAAAAAGTGTTTCTAGGAGGTGTCAGG
GCCGCTTGGTGGCTGGAGTGTCACATTCCCTAATGAACAT
GCAGGAAGGGGGTCAAACACGCCAGTAGCTTCTCACAAGT
GTGGATGGCAAAAGCTCGTTTCCTCTCCATGACAGCTGCA
GGGCTGAGCTGTTGATGAAATGCTGAAGCTTCGGAGAAGA
GGATCCGCCCCAGCAGGACAGGGCTTATCCCAGGGATTCC
AAAATGACCCCATATTCATTATTCTGAATTTTGTTTACTT
GGCCCACCTTTCCAGTTATCTGTCAGAATGTGCAAATCCT
CCCTCCCTGCTTATCAGCCACACTCTGGAGATTAGGGAAA
AGGATAATGACCCTCATTATCAATACCACAGCCCCCACGG
ATCCTCTTCCCTGGGCTGGTGAGAACGCTCCCTCTGCTTC
ATGGACTTAGTACCCATAGCCTAGAAGACATGATCCGAGT
CTTTAACATTTTCCATCTAGAACAGGGTGATCCTAAAGAA
AGGCCAAGGGAATCCCGTGAGGTCAGGAGAACTGCGTCTC
CGAGGGAAGGGAGGTGGTTGAAGATGTGTCCCCACGTGAA
ATCAGGGCACAGGGGAACAATGTTACTGCATACACAGTGT
TATCACACACTTGGGCTTTGGCAAGCTTAGACTGTCCTGG
AAGTGCATACAAGATAGAGCGCTGCTTTGGGGAAGCTGAC
CAGGGGTTAGGTGTCAGAATAGGAGAGACACTTCTTACCT
TCTTCACTGTCTGTATTTTTTTTCTTTTTTCTTTTTTTTT
TGAGACAGGGTCTGGCTCTGTCATCCAGCCTGGAGTGCAG
TGGTACGATCTTGGCTCACTGCAACCTCTGCCTCCTGGGC
TCAAAGTATCCTCCTGCCTCAGCCTCCCGAGTTGCTAGGA
CCACAGGTGCATGCCACTACGCATGGCTAATTTTTAAATA
TTTTGTAGAGATGGGGTCTCAGTATGTTGCCCAGACTGGT
CTCAAACTCCTGGACTCAAGCAATCCTCCAGACTTAGCCT
CCCAAAGGTCTGGGATTACAGGCGTTGAGCGATCGCACCC
AGCCTGTTTTTTCAACTTTAAAGTTGTGTTTGTTGGTTAC
CAGTTTCCTTAAGTAATACTGGCCTTAATCTGGACTAAAA
TCTCAAGTCTCGAATTTTCCATTTTAAATTTCTTAGCAAA
AAAGCTATGATCCATCTATTTTCTCTCTCTTTTTCTTTCT
TTCAGCAAATAGCATTTGAGCACCAGTTATTTTCTATGCA
CTGTGCTCGGCATAATTACAGGATGGAGTAAGAGGGAACC
CCTTTGCTGACCCTGTGCTGTATGGGAGCACCTGAGCATA
TCTCTCTATGATGCTAGGAGAAGGTGTCATCCCACTGTGT
TCATGAGGGACCAAGGGGCACCCGGAGAACACAGTGATGA
GCAAGGCAGCGAGAGGCGGGAGTGGTCAGAACATGACGGG
AGGATTTTCATGAAGAAAGTGAGTGTTATGTGCCGAGGCT
TGCCAGATGAGCTTGATTTCAAAGGTAAAGAAGAGATGAA
GGGCACGCAGGCATGGGAAAAAGAATGAGCAAAGAGATGA
GCATTCAGGGCCTCAGAATGCTGGGGGCGGAGGGCAGTGG
CAAGGGCAGGATGTGGGGGTTGGAAAGCCAGGGTGGAATC
TGGAGAAGAGCTTCCAGGTAAATTAAGGAGAAGAAACTTC
TGTCTGTGATGCGGGGAGTCATGATAGTGTCTTCTGATCA
GGGGCAAGATAGGAACTTCTCTGCATGAGCATAGAAATGA
CAGGCTAAGTGTTCCCACGCAGGCACAGGTTAGAATCAGC
ACCTTGGTCTCCTGCCTCCTATGTCAGGGGTCTTGTAGGA
GAAAATTTCCAGAAGTATTGAAGCTGTGGGGAAAGACACA
AAAGGGTTTTTTGCAGGAGAGGGAGGCAGAGGAAGTGGAG
AAGAAACAAAAATTTAGAGGAAGGTGGAAATAATTACACT
TTGATAGATCTATTGACCTACATACTGTTAACTTTGGAGC
ATTAAATGTTATGATGCTGAGGCCGAGCGCAGTGGCTCAC
GCCTATAATCCCAGCATTTTGGGAGGCCAAGGTGGGTGGA
TCATTTGAGGTCAGGAGTTCGAGACCAGCCTGGCCAACAT
GGTGAAACCTCACCTCCACTAAAAATACAAAAATTAGCCA
CGCGTAATTGTGGGTGCCCGTAGTCCCAACTACTTGGGAG
GCTGAGGCAGGAGAATCACTTGAACCCAGGAGGTGGAAGT
TGCAGTGAGCCGAGATCGCACCACTGCACTCCTGCCTGGG
CAACAGAGTGAGACTCTATCTCAAAAAAATAAATGAATAA
ATAAATGTTTTAATGCTGAATTTGCATATAACATGATTAT
GTTCAGGGTATTTAGAGAGAGAGAAAAGAAACCTCTCTGT
TCACCTGTTCTTACTCTCAAATATTCAGAGAAAGCCCAGA
AAATACCTCAGGAAAAAATGTTTTTCTAGTTTTTTCCCAT
TTATGTTCTTTTCTCTCATCACTGGCAATCAGGAAGTGGA
GGAATCATCCAGAAGGGCCAGGTTATAAATTTAATGGAAT
GATAGGGTTCTTCTCACCTGAATTCTCCGGCAGCTTCTTT
GCCTGCTATTGGCCCCCACCTATCCTCACCCTCCCCTGCT
TCTCAAACCTAATGCGCATAGAGTCTTTAACACTCAGATT
CCTGGACACTGCTCCCAGCAAAGTCCATTCAGGAGGCCTG
AGCTGGGGTCCAGGAATCTGTATTTACACAAGTTTCTCAG
GTGATTCTGGGCAGAAATCACTACCCCCAGAGACTCCCCC
ACGGAACATCCCCAGACCTGGTGGAAGGTGGGAGGTGCTG
GAGCAGTGCGTTGTGGAAAAGCTGTCTGGGGCTGAGAGGA
GGTGAGGAATGGGGAGCCCATCCCCAGAGCTCAGGGGCAG
TTTGCCTTGTGGCTCCATCATGGCCAAGCTGGGCGGGTGG
GATGGCTGGGCCGGATAACACCATATTAGGGAGACAGGAG
TGGTCCAGGGGAGGACAGAGTAAGCAGAGAAGTTTGGGTT
ATCTGAAGGTCGTCTGGGTTGGAAGAGACATTGGTCCTAA
GTGCCTCAGTCCTAACAGATATGCACACCAACAAAACAGC
TGGCAGTGCAAAGCATCCATATCCTCACACAGCATCCAGA
CAATTACACCTAGAGCATCTGCAACATAACATCTCCAAAG
AAAAAAAAAAAAAGTCTTCACAACATCTTAAAACCCCTAA
CAATAGAGGTTCAGAAACAGTCTGCATTTTTTTCCACTTT
AGTAATTTTTGATTGAAACAGCTTGGTTAAGTAGTATTCC
CTGTTCTCCAAACACCTTCCCTCCCATCAGGACAGAAGAG
GCTATTTTACAATTTTTCAAGCCTGACCTGACCCCACAGC
CAGACTCTCCACTCAGACCCTCAGAGGCCCAGCTCCTTCC
GCTGCATGACAAAGTGTGGCTGCCCTCCCTCCTGACGACT
AATCAGCCCATTGTAAAAAGTTTCCTAATCCACATTCGAG
CTCTTCTTTTGGCCGCTAGCTAATTGCCCAATTATTTTAT
TTCCCCAGCAAAACTCTTCAGGCTGCCGGGAATCCACATT
TAGGACCCAGGCCTGTATCTTGGGCCTTAGGAGTCTGGGA
GATTTGGCCTTTGTCTGTTTGTCTGCTTCTCACGCCTCCC
TGCCCCCCACCCAGACCCGACCCTGGGTTGACTGAGTCCC
CAGCTTGCCTGGGGCTGACAGATGACCCTACTGGCTTCAG
GGGGTCAGGGCAGGACTGGAAATAGTTTGAGGGCATGGAA
AGAACTTTGGTCTGGGAGTGGGAAGACCTGACTTTATGGG
GCTGTTGATCGTGGATCATCGACTGTGTGTGTTTGGGGAA
GTTGTCATCTCTCTGAGCCTCATTTTCTTGTTTCTAAAAC
CTGGGGGTCAGGAGCATGGCCTGGATAGTCAATTTCAGCG
CTAAGCTCTCTCCGATTCTACAAACTAGCAGGTGAAATAA
AGAGGGTAAGTCGTCTGGCTGGACAAACCCCTCCATTGGT
GCTAAATGTTCCCAGGCTCCTCCACCTAAGGGAGGTCCCC
CAAAATCAGGAAGGGATCTCAGTTTCCCAATCGTGGGTCA
CTTGCCTAGGCTACCAGCAGCCCCCAGGGCCACCCTGAGC
ACTACATCCCAGACACCCATCCCTGCAGGCAGGATCGGTC
CTTAGAGAAGCTGGATATTGGCTGTGTAGTTTCACTTCCT
GTTGAGGGCTCTGCTCTAGCTTTGGTCCTGTGCTGAGAGG
CCGATGCAGAAATATCAGCAAGACATCTGGGGGAGGCAGG
GAATCAAGAAGGTTGGGGGGTCCCTCCAGGGGGAGGCAGG
GAATCAAGAAGGTGTGGGGGGGTCCCTCCACTTTGCTATC
TTCTCTAGGAATGAGGTTTCAATTTAGCTGGTCTGTTACC
CCAGATGTAGAAGGAGCTCCTGAACCCCCGGGGCCTTCCA
GAGGTTCTCAGCCCTGTGGTGTTTCCTAGCTGGAAGAGAA
CCTCGAATGGGCATCTGCAGGTCACGGAAGCAGCAGCAGC
AGGGGCCTGGCCTCCCTCAGCCCTGGAACAGCAGGTCCCT
GCTGAACCAGAACAGGGGCCTGTGAGGTCTCATTGTGAGT
GTCCAGCCTCAGTGAGCTCCCAGTGGGTCTATATGTTGGG
GGTTTGGGGAGGGGGTCGTGGCATGAAAGGACAGCCTGGG
TGTTATATCCTTGGCACCAGTGATAAGCCACAGGGCTTCC
TGTCGCCCAGCGGCAAGGGTAGTGGACTATTGCATATTTA
TGAAACACCAGCCCAGAACAGCTTCCAGAGACTGAGGCCC
GCAGGTCCTGGCTTGCCTGTAAATGTGACACTTCTGCACC
TTTTGGCCTGACTTAAGACCCAAATGTTTGCATCAAGTAA
GTCCTTTCCCTGTTAATCACTTGCAAAGAAAGGCAACAGC
TTCTCTTTTGAAGAAAGCTACCCTTGTCACAGAGAGAACA
GGAGGTCCTGTTTGGACCGGACACAGTGGTGGGAATTTAT
ATTTCACGGGATGTTCCAGCCATGGGAGATGAGTGCCAAG
ATGGGATTTGAATTCCTCTTTGTGAATTACACAAATCCCA
TGGAAATACAGATGGGAGAGAAAAGGAAAGGGAAACAGAG
AAGCAGCTGAGGTCATGATTCTATGACCCCAAGGGTCTCC
TTCTCCCACCCTGGGGTCAGCTGTTAGGATTTCTGTATTT
CCTCTTACCTTGGTTTGTGGACACATGTGACCAAATCACA
TCTGTTCCTTCCCTTCAGATACCCTGAGCTCTAGCATCTA
CTATCTGTATGACCTTGGGCTAGTCAGACAACAGTTTTAT
GCTCAGTTTCTTCATCTATAAAATGGAAATAATAATGGCA
ACTTCCTCCTCAAGTTATGGTGAGAATAAAGAGTTAACAA
TAAATGTAGAACATTCAGAATAGTGCATGGCCCACAAGCA
CTATTAGCCATTGTGGTTATTATTTATGCTTATCTGTAGA
GATGGGGTCTTGCTACGTTGTCCAGGCTGGTCTCGAACTC
CTGGCCTCAAGTGATCCTCCTGCCTTGGCCTCCCAGAGTG
CTGAGATTACAGGCGTGAGTCACACCACACTCAGCCCATT
ATGATTATTATCAGTGTTATTCTTATCCCTCCCCCTTCTC
TGACGCTAAACACTCCCCCAACACACACACTACTAAAAGC
CCTTCAGATAGCAGTATCATTCTGGGGTGTGCTCTCCCCA
GTGAGCTGGTGGACTGGCTCATGCCACCAGCACTCAGCTG
GAGCCCAGGTCATTTCCAGACACAGAACAAGGGACAAAGC
TCTGGAAAGCAGAAGCCAGAGCTGCCCAGAGGCATGGCCT
GTCCAAAGCCACAGGTACTGGGGGCAGATTGAGGTGGGAG
CCCCCCATGCCTGCTCAAACACACATTTTAGATTGGCTGG
GTTCAAATATGAGACTTCCATATACATATACGTATGTAAA
TACATATGTATATGTGTGTATATATATATATGGTGGTATG
AAGTCCCTGGGCTTTCATCCAAAAGAAATTCCACCTTCGA
GCACCAGAAGATTCCCTCTTCCTCTGCCTGAAATGTTTGA
GGACAGAAGCAGGGGGATGACATAGAGAGACCTGTCAGTG
ACACAGCATTCCCACAAAGGGGCCAGAGTGCCCCCATTTA
GAAGGTGAAGGGAGATGCCCCTTGCCCGCCAGCCCCCTCA
GCCCAGAGTCCTTGTCCTCCTCCACCATCCTTACTCACGC
CATGGAACATGGGCAAGTGAGGCTGTGGAGTTTTGGGAAG
AGCCTCCCCCTGCACATCCTCAAATCCCCTATGCCAGTGC
CAGGAGGAGATGCCTACAGAGACAGATGCTCCATTTAGCT
CCCAAGCCCTTCATTGAGGTTGGCGAGCAGGTCACTTCCC
CAGGCAGTACTCTGACGTTGCATCTGCAAGATGCACCTGA
AACTGACACCTGCCTCCTAAGGGCTGTGTGAATACACATT
CAGAGCTTAGAACAATGACTGGCACATGCATTCAGGAAAT
GTGTGTTATTATTGTTGTTGATAGTTTTATAAAAAGCCAC
GACCTGGCTGGGCATCGTGGCTCATGCCTGTAATCCCAGC
ACTTTGGGAGGCCAAGGCAGGCAGATCATGAGGCCAGGGG
ATCGAGACCATTCTGGCTAACACAGTGAAACCCCATCTCT
ACTAAAAATACAAAAACTTAGCTGGGTGTGGCATGCACCT
GTAGTCCCAGCTACTTGGGAGGCTTGAACCAGGAGGCACA
GGTTGCAGTGAGCCTAGATCACGCCACTGCACTCTAGCCT
GGGTGACAGAGCAAGGCTACGTCTAAAAAAAAAAAAGCCA
CGACCCTGTGAATGCAGATTTCAGGTGGATAATAATGATA
GCAAACCCTTACAGAGCGTTTAGCTGTCATTAGACACTGG
GTGAAACATCCTGCATGTATTAATGCATTTAATCTTCACA
CTAACCCTATGAAGACCTTATGGTCATCACCCTCTTTCTG
TAGATGAGGAAACTGAGGCACTGAGAAATTAACTAACTTG
CTAGCAGGTCAAACAGTTAGCAGATGGCAGTTCTCATATT
TGAACATGGCCAGTCTAAAACGTGTGTTTGAGGAGACGCA
GGGGGGCTCCCACCTCAATCTGCCCCCAGTACCTGTGGCT
TTGGACAGGCCATGCCTCTGGGCAGCTCTGGCCTCTGCTT
TCTAAGTTCCTGTCCCTCGTCTGTGTCTGGAAATGACCTG
GGCTCCAGCGGAGTGCTGGTGGCATGAACCGGCCAGCCAG
CTCACTGGGGAGAGCACACCCCAGAATAATTCTGCTGTCT
GAAGGGAGGACGCCTGTGCTGTGGTCATGTGACTGCAAAG
GCACTTGCTGAAATTGCTGTTCCTGGGACTCCTAAAGACA
GGAGAGCTGCCAGATTTGTGTCTAGACAGAGGATGTCATA
GGGAGAGGGCAAGGACGGTGAGACAACCCTGAGGGACCCC
TGGTGCGGGGAGAGGCAGGGGGTGTGCAAGGAGGGTAGGT
TGGAGGGAGATGACAAAGGGGCTTCTGTGAACGTGGCCAG
AACCAGCAGGAAGGCAGAATCCTTCCCGCCCTTCCTTTAT
GATTCGCAAACCTGGACCCAGCCCAGCCTCCAGAAGAGAC
TTTAAGTGATTTAAGCAGCTGGGTAGCAGGACTTTGTTTT
TCACAGAATAGACTCACTTTTTCATAGAACAGGCCTGGAG
TAAGGCCAGGAAAATTCAACAGACACTAAAAATGTTGTCA
AGCTGCTGACAGCACAGCCAGAGGCTCCAGGCGTGGGTGG
CATCCAGACAGCCCTGTCCTTTCTAGACAGCCCCCTCCTC
CAGGCTCAGGGACCTGTCTGGCTGTGAGCTCCCAGGAGGT
CCCAGGGGTGTGACCTCCCTCCCTCCCTCTCGCCCTCCCT
CCCTCCCTCTTCCCTTCACCCCAGGCCAGCCCAGGGCCAG
CTATAAAGCTGGTCCAGCCTGGCTCTCAGCACACCCAGCT
GCCTGAGACCCTCCTTCAACCTCCTTAGAGGACAGCCCCA
CTCTGCCTCCTGCCCCTCCAGGGCAGCACCATGCGGCCCC
TGTGGCTCTGCTGGGCACTCTGGGTGCTGCCCCTGGCCAG
CCCCGGGGCGGCCCTGACCGGGGAGCAGCTCCTGGGCAGC
CTGCTGCGGCAGCTGCAGCTCAGCGAGGTGCCCGTACTGG
ACAGAGCTGACATGGAGAAGCTGGTCATCCCCGACCATGT
GAGGGCCCAGTATGTGGCCCTGCTGCGGCGCAGCCACGGG
GACCGCTCCCGCGGGAAGAGGTTCAGCCAGAGCTTCCGAG
GTGAGGCCCTCCCTCCCTGCTGCCCCTGGTCCCATGGTCG
GGGGCAGGCCGGTTGTGCCCACTCTGGCGGTGTCAAAGGG
CCCCTGGCCTTTTGGGACTCTGGGAGGCTGTGTGAGGGCC
ACGTTCCAAGGAGCAGTGAGGAGGGGCTAGGCCTGGGCCC
AGGGTCTCCAGCTGTGCACTGAGGGCCCCCCTCTAGCCCA
GGGGAGGTGCACCAGGCTAGACCTGCTGGAAAAGCCAAGG
CATCAGAGAAGTGAAGGGTAGAGGAGAGAAAGTAGAGCTG
GGGAGCAGGCGAGTGTGTGCCTCAAGGCACTTGGTGCGGC
TGGACTCCCAGAGTGTGTTTTCACACTGCCCCTCTGGTCT
GAGCCTGACCTTCAGTAAATGGCTTTAAAATCCTCTCTCC
ACCATGTGCTCATCTGGAAGGGGAGTATGACTATGTCTTA
GCCATCTCCCAGCATGGTGAACATCAAAGCGAGTCCTTGT
GGATAGAAGCATGTTTGGGTAACTGAAAAATACCTAAGCA
GACAACCTGGGTTATACCTGGCTGTCAGGGGTGCAGCTGG
GCCTGAATCCTCCTGCAGCCTCTCGCCTCCCTAGCTCCTC
AGTGCCCAGAGTTAGACCCAATGCCAGGCACCTGGGTGAG
GATTCTGCTCCCAGCATCTCAGCTGAGGCAAACTTGCTAG
CCAGGGTCCCACAGGCGCCCCTGCCTGCTGGATGGAAATT
GTTACTAAACAAGGCCCAGATCCAAGGGAGATTTGTAAAC
TGGGTTTGCCCCAGAGATAGAACAGGGCCGGTGTCTCCTG
GCCTGGCTGCCAGCTCAGTGGCCCTGCCATCCTCAGAGCT
CCGCTGGAGTCGGGGGAGGCCCTGCTGACCCTGCTCTTGT
CCCCAGAGGTGGCCGGCAGGTTCCTGGCGTCAGAGGCCAG
CACGCACCTGCTGGTGTTCAGCATGGAGCAGCGGCTGCCG
CCCAATAGCGAGCTGGTGCAGGCCGTGCTGCGGCTCTTCC
AGGAGCCAGTCCCCAAGGCCGCGCTACACAGGCACGGGCG
GCTGTCCCCGCGCAGCGCCCGGGCCCGGGTGACCGTCGAG
TGGTTGCGCGTCCGCGACGACGGCTCCAACCGCACCTCCC
TCATCGACTCCAGGTGGGGGTCGCGCGGGTGCGCAGGGCA
GGGGGAGGGGGCTGCTCGGCCCGGCTTGGGGGCGGGGACG
TGGGGGGCGGCGCGGGGTCCTCGGGGCCTGTCCCGGTCCC
CGCCCTCACGCGGCACTGGGTCTCCGTGTCGTGTGTGTCA
TGTCTCAGGCTGGTGTCCGTCCACGAGAGCGGCTGGAAGG
CCTTCGACGTGACCGAGGCCGTGAACTTCTGGCAGCAGCT
GAGCCGGCCCCGACAGCCGCTGCTGCTACAGGTGTCGGTG
CAGAGGGAGCATCTGGGCCCGCTGGCGTCAGGCGCCCACA
AGCTGGTCCGCTTTGCCTCGCAGGGGGCGCCAGCCGGGCT
TGGGGAGCCCCAGCTGGAGCTGCACACCCTGGACCTTGGG
GACTATGGGTAGGTGCGGGACTGGGCAGACCAGAGACAAG
CAGCCACTGAGTGGTCTAGACCCCCGTCCCCAGGACTGTC
TGAGGGACCGGATGGTGGCGGTGGGCGAGGGGGTGGGGAG
AGCGCGGTGCGGACTGTCCCAGGATGCCAGCGATTGCCCA
CTACATGTCAGGGTTTCTAATGGCAGAAATTGTATTATTG
GCCAGGCGTGGTGACTCAGGCCTGTAATCCTAGCACTTTG
GGAGGCCGAGGCAGGCTGGATCACAAGGTCAGGAGTTTGA
GACCAGCCTGACCAACACGGTGAAACCCCGTGTCTACCAA
AAACACAAAAATTAGCCAGGCGTGGTGGCGCGCACCTGTA
ATCCCAGCTACTCAGGAGGCTGAAGCAGGAAAATCGCTTG
AACCCAGGAGGTGGAGGTTGCAGTGGGCCGAGATCACACC
ACTGCACTCCATCCAGCCTGGGGGACAGAGCGTGATTCCG
TCTCAAAAAAAAAAAAAAAAAAGGAAAGAAAGAAAAGAAA
AGAAAAAGAAATTGTATTATTCAGGCCAGGCACAGTGGCT
CACACCTGTAATCCCAACACTTTGGGAGGCTGAGGTCGAG
GATTGCTTAAAGCCAGCAGTTTGACACCAGCCTCCACCAC
ACAGTGAAATCCTATCCTTAAAAAAATTTTAAAAAAAGTT
TGAAAGAAATGACAAAAAAAAAATTGTAAGGCCAAGTATG
GTGGCTCACACCTGTAATCCCAGCACTTTGGGAGCTGAGG
CCAGCGGATCACCTGAGGTCAGGAGTTCCAGCCCAGCCTG
GCCAACATGGTGAAACCCCATCTCTACTAAAAATATAAAA
ATTAGCTGGGCGTGGTGGCAGGTGCCTGTAATCCCAGCTA
CTTGGGAGGCTGTGGTAGGAGGATCGCTTGAACCTGGGAG
GCAGAGGGTGCAGTGAGCCAAGATCACAACATTGCACTCC
AGCCTGGGCAACAAGAGCAAAACCCCAACTCAAAAAAAAA
AAAAAAAAAAAAAAGAAAGAAAGAAAAGAAAAAGAGAAAG
AAAGAAAAAAAAGAAATTATATGATTCATTTTATTTAAAA
ATATCTTTGATAATTTTCAATGGATTTTTATGTTGCCATT
GACTCATATACACGTGATTGTAATCATCTACTTTCACTTT
ACCCTTCTCCGTGATTAAATCTTTGAAAAATCCTAGCTTT
AGCTGTTACTAGGGGAGATGAGCTTCCCTCCTGCTTTGAT
GAATTCTTTCCTCATGGACAAGTTAACTCTCTGGAGCAGA
TGGTGGCTGTATAGCACAGTGGTTAAGAAGAGGCCTTGGA
ACTGGTTGGCCTGGCCTCCATCTAGCTCTGCCTTCCACTG
GCTGCAGGTCCTCTGGGCCATCACCGAACACCTCTGGGTG
TCAGTGGCCTCAGGTGGAATGGGGTTAATGCTGGAACCCA
CCTGAGGATGAAATGCAGACATCACCTGAGATAATACATG
TGAATTACCTAGTTCATTGTCTGGCCTATTAGGAGACCTC
TAATTAATAGTAGCTGATTTATTATTTATGTTTCAGATAT
GTTTTTTCATTCATCTTCTCACAAATATCCAGCTTTTAGA
ACAGAGTGAGAGCTGGGTCATAAATCTCCCTCCCAGGTGC
CCACTAAGCTGTGTCCCAGGCCTTCTGACTTCAGCCTTTC
CAGATGACCTCTGACCTTGCCTCTCTTTGCCCACCCAGAG
CTCAGGGCGACTGTGACCCTGAAGCACCAGTGACCGAGGG
CACCCGCTGCTGCCGCCAGGAGATGTATATTGACCTGCAG
GGGATGAAGTGGGCCGAGAACTGGGTGCTGGAGCCCCCGG
GCTTCCTGGCTTATGAGTGTGTGGGCACCTGCCAGCAGCC
TCCGGAGGCCCTGGCCTTCAATTGGCCATTTCTGGGGCCT
CGACAGTGCATCGCCTCGGAGACTGCCTCACTGCCTGTGA
TCGTCAGCATCAAGGAGGGAGGCAGGACCAGGCCCCAGGT
GGTCAGCCTGCCCAACATGAGGGTGCAGAAGTGCAGCTGT
GCCTCGGATGGGGCGCTCGTGCCAAGGAGGCTCCAGCCAT
AGGCGCCTGGTGTATCCATTGAGCCCTCTAACTGAACGTG
TGCATAGAAGTGGTCTTAATGTAGGTCTTAACTTTATACT
TAGCAAGTTACCCCATCCCAATTTAGTGCTCCTGTATGAC
CTTCGCCCTGTGTCCTTCCATTTCCTGTCTTTCCTGTCCA
TCACCCATCCTAAGCACTTACGTGAGTAAATAATGCAGCT
CAGATGCTGAGCTGTAGTAGGAAATGTGGCATGCTGATTA
CAAGATACGGCTGAGCAATGCACAAATTTTCAGCTGGGAA
TTTCTGTTCTCTGGCAATTTCCTGACTGAGTCTGGAACAA
TAATACCCTATGATTAGAACTGGGGAAACAGAACTGAATT
GCTCTATTATATGAGGAATTAAAACCTTCAAATCTCTATT
TCCCCCAAATACTGACCCATTCTGGACTTTTGTAAACATA
CCTAGGCCCCTGTTCCCCTGAGAGGGTGCTAAGAGGAAGG
ATGAAGGGCTTCAGGCTGGGGGCAGTGGACAGGGAATTGG
GATGCCTGGATTCTGATTCTGACAGGGCCACAAGCTAGGA
TCTCAAACAAACGCAGAAGGCTTTGGGTCGTCATTTCCTC
TTAAAAAGGAGGAGCTGGACTTCAGCTCTAAGAACTTCAT
TGCCCTGGGGATCAGACAGCCCCTACCTACCCCTGCCCAC
CCCTCTGGAGACTGAGCCTTGCCTGTGCGTATTTAGGTAA
TTTCCCACACTGTTTTAGAGAACTTGTCACCAGAAACCAC
ATGTATTTGTGTGTTTTTTGTTAATTTAGCCAAAGCAATT
GAATGTAGATACTCTGAAGAAATAAAAAGTGATGTTTCAC
TCTGTGTCTGTTTTTAATTTCCAGGAGCAATAATGGGGAA
TGAAAGTAACATAATGATCTGAAGAAAGGACCCCCAACCT
CTAGGGGACACTGAAGACTATAATAGCTAAATTTAGATGA
GGCTTTCATTTATGATATTTCTATTTTCTCACACAACTCT
CATTCCAAAAATATTAAACAATCACTCACATATGCCTCCT
CTTTAGTTTATGTGCTGTCAAAGCAAGCACTGCAGCCTCT
TTTTTTTTTTTTTTTGAGACAGAGTCTGCCTCTGTCACCC
AGGCTGGAATGCAGTGGCACGATCATGGCTCACCACAAAC
TCTGCCTCCCTCCCAGGTTTAAGCAATTCTCATGCCTCAG
CCTCCCGAATTACAGGCATGTGCCACCATGCCCAGCTAAT
TTTTTTTTTTTTTTTTGAGACGGAGTCTCATTCTGTTGCC
CAGGCTGGAGTGCAGTGGCACGATCTCGGCTCACTGCAGC
CTCCTCCTCCTGGGTTCTCCTGCCTCAGGCTCCCGAGTAG
CTGGGAATACAGGCGTGCGCCACCGTGGCCGGCTAATTTT
TTGGGTTTTGTTGTTGTTGTTGAGATGAGTCTCGCACTGT
CACTTGGGCTGGAGTGCAGTAGCGTGATCTCAGCTCACTG
CAGCAGCGTGATCTCAGCTCACTGCAGCCTCCACCTCCCG
GGTTCAAGCGATTCTCCTGCCTCAGCCTCCCAAGTAGCTG
GGATTACAGGCGCCCACCACCATGCTTGGCTAATTTTTTG
TATTTTTAGTAGAGACGGGGTTTCACCGTATTGGCCAGGC
TGGTCTGGAACTCCTGATCTCGTGATTTGCCTGCCTCGGC
CTCCCAAAGTGCTGGGATTACAGGCGTGAGCCACCGTGCC
CGGCCCTTGGTATTTTTTTAGTAGAGACGGGGTTTCACCA
TGTTGGCCAGGCTGGTTTTGAACTCCTGATTTCAGGTGAT
CCGACCGCCTTGGCCTCCCAAAGTGCTGGGATTACAGGCA
TAAGCCACTGTGCCCAGCCTAATTTTTGCATTTTTTAGTA
GAGACAGGGTTTTGCCATTTGGCCAGGCTGGTCTTGAACT
CCTGACCTCAAGTAATCCACCCGCCTCAGTTTCACAAAGT
GCTGGGATTACAGGCGTGAGCCACCATGCCCGGCCTGCCT
CCTCTTTAGAAAGTACTGTAACCCCTACAATAGTGGTGAT
GGGCAATGGGGGTTGACAATAGTGTGGTAAGCGAGCTAAC
ATTTCTTGACCAATCACTATGAACCAGGGAACTGGGCTAG
GCATTGTCACCTGTTACTTAATTCTTGCAGCTATCCCATG
AGGTAGGTTTATTAATCCTATTTTTTAGATGAAGAAACAG
CCTGAGGTAATGCGAGTGTGTTGAATCTCTATCTCACAGA
ATGGGTTATAAACTCCTTCCCATGCCAGTCCCCAATAAGC
TGTTCTGCTGATGACACAGGCATCAGGTTAAAATGTCATT
TGGGAGCTGTCTTATGCAATTCCCTTCCATTTAGCTTTCC
CATTCAGCTGGGTTTCCTTGCGCTTGTCTATGGAGAAAGT
TATACAGTCATATACCGCAAAATGATGGTTCGGTCAATGA
CAGACCACATACACAATGGTGGTCCCATAAGATTACAATG
GAGCTGAAAAATCCCTATGGTCTAGTGACATTATAGTCAT
TATAATGTCCTAGCACAACCCATTACTCATGTGTTTGTGG
TGATGCTGATATAAACACACTGACTGTGCTGTCAGTTGTA
TAAAAACATAGCACATGCTAGGCCGGGCATGGCGGCTCAC
GCCTGTAATCCTAGCACTTTGGGAGGCTGAGGAGGGTGGA
TCACCTGGGGTCAGGAGTTTGATACCAGCCTGGCCAGTAT
GGTAAAACCCCATCTCTACTAAAAAAACAAAAATTAGGCG
TGGTGGCAGGCACCTGTAGTCCCAGCTACTCAGGAGGATG
AGACAGGAGAAGAATCACTTGAACCCTGGAGACGGAGGTT
GCAGTGAGCTGATATCACACCACTGCACTCCAGCCTGGGT
GACAGAGTGAGACTCCATCTCAAAAAATAAAGTATAGTAA
AATACAATAAAGCACAGCGCATGCAATTATACATAGTATA
TAATACTTGATAAGTGACTGTTACTGTTATATATTTACTA
TAATTTTTATTATTTTGGAGTACTCTTTCTACTTATTTAA
AAAAAAAAAGTTAACTGTAAAACAGACTCAGGCGGTTCCT
TCAGGAGGAATCCAGAAGAAGGCATTGTTATCACAGGAGA
TGACAGCTCCATATGTGTTATTGCCCCTGAAGACCTTCTA
CTGGGACAAGATGTGGAGGTGGAAGACAGTGATATTGATG
ATCCTGACCCCGTGTAGGCGTAGGCTACTGTGTGTGTTTG
TGTTTTAATTTTTAACAAAAAACTTAAAAATTAGAAAAAA
ATAAACTTTTTAATAGAAAAAGCTTATAGAATAAGGATAA
AAAGAGACCAGGCGCAGTGGCTCATGGCTGTAATCCTAGC
ACTTTGGGAGGCCGAGGCGGCAGATTGGCTGAACTCAGGA
GTTTGAGACCAGCCAGGGCAACATGGTGAAACCCCAACTC
TACAAAAATACAAAAAAATTACCTGGGCATGGTGGCGCAT
GCCTATAGTCCCAGCTACTCAGGAGACTGAGACAGGAGAA
TCACTTGGACCCGAGAGGCAGAAGTTGCAGTGAGCTGAGA
TCACACCACTGGACTCCAGCCTGGGCGACAGAGCGGGACT
CTGTTCCCCTCCAAAAAAATAAAAGAATAAGGATAAAAAG
AAAAATATTGTATAAATCTGTACAATGTTTGTGTTTTAAT
TGTTATTACAAAAGAGTCGGCCAGGTGTGGTGGCTCATGC
CTGTAATCCCAGCACTTTGGGAGGCTGAGGTGGGCGGATC
ACCTGAGGTCAAGAGTTCAAGACCAGCCTGACCAACATGG
TGAAACCCTTTCTCTACTAAAAATAAAAAATTAGCTGGGC
ATGGTGTTGCATGCCTGTAATCCCAGCTACTCGGGAGGCT
GAGGCAGGAGAATCGCTTGAACTTGGGAGGCTGAGGTTGC
AGTGAGCTGAGATCGCGCCATTGCACTCCAGCCTGGTGAC
AGAGTGAGACTCCGTTTTCAAAAAAAAAAAAAAAAAGTCA
AAAAGTTTATTTTTAATTTAACGTTTATAAAAAAGTTACG
GCAAACTAAGGTCAATTATTAAAGAAAGAAAAATTTATTT
TTACAAATTTAGTGTAGGCTAAGTATATAGTGTTGATAAA
GTCTACGGTAGTGTACAGTAACGTCCTAGGCCTTCACATT
CACTCATTAATCACTCACTGACTCACCCAAAGCAACCTCC
ACTCCTCCAAGCTCCATTCATGGCAAGTGCCCTATAGATG
ATGTGCCATTTTAAAATATTTTACACTATGTTTCTACTGT
ACCTTCTCTATGTTTAGATACACAAATACCATTGTTATGA
TTGCCTACAGTATTCAGTACAATAATATGCTGCACAGGTT
TGTAGCCTAGGAGCAATAGGCTATACCACATAGTCTAGGT
GTGTAGTAAGCTCCACCGTGTAGATTTATGTTGAGTGCAC
CCCCTGATGTTTCCACAGCAATGAAATCGCCTAACAATGC
ATTTCTTAGAACATAGCCCCATTATTTTTTTGTTTCTTGT
TTTTTTTTGAGTCAGAAACTTGCTCTGTCACCCAGGTTAG
AGTGCAGTGGTACAATCTCAGCTCACTGCAGACTCTACCT
CCCCGACTCAAGCGATTCTCCTGCCTCAGCCTCCTGAGTA
GCTGGGATTACAGGCACCCGCCACATTTTTGTATTTTTTA
GTAGAGACAGGGTTTCACCATCTTGGCCAGGCTGGTCTCG
AACTCCCGACCTCATTGTGTCCAGAACTGGTGGGTTCTTG
GTCTCACTGACTTCAAGAATGAAGCCGCGGACCCTCACGG
TGAGTGTTACAGCTCTTAAGGTGGCGCGTCTGGTTTGTTC
CTTCTGATGTTCGGATGTGTTCGGAGTTTCTTCCTTCTGG
TGGGTTCGTGGTCTCGCTGGCTCAGGAGTGAAGCTGCAGA
CCTTCGCGGTGAGTGTTACAGCTCATAAAAGCAGTGTGGA
CCCAAAGAGTGAGCAGTAGCAAGATTTATTGCAAAGAGCA
AAAGAACAAAGCTTCCATAGTCTGGAAGGAAACCCGAGGG
TTTGCTACTGCTGGCTCAGGGAGCCTGCTTTTTTTTATTC
TCTTATCTGGCCCCACCCACATCCTGCTGATTGGTAGAGC
CGAGTGGTCTGTTTTGACAGGGCACTGATTGGTGCGTTTA
CAATCCCTGAGCTAGACACAAAGGTTCTCCATGTCCCCAT
CAAATCAGTTAGATACTGAGTATAGACACAAAGGTTCTCC
AAGGCCCCACCAGAGCAGCTAGATACAGAGTGTCAGTTGG
TGCATTCACAAACCTCCAGCTAGACACAGGGTGTTGATTG
GTGTGTTTACAAACCTTGAGCTAGATACAGAGTGCCGATT
GGTGTATTTACAATCCTTGAGCTAGACATAAAGGTTCTCC
AAGGCTCCACCAGAGCAGCTAGATACGGAGTGTCAACTGG
TGCACTCACAAACCTCGAGCTAGACACAGGGTGCCGATTG
GCGCGTTTACAAACCCTGAGCTAGATACAGAATGCTGATT
GGTGTATTTACAATCCCTGAGCTAGACATAAAGGTTTTCC
AAGGCCCCACCAGAGTAGCTAGATACAGAGTGTGGATTGG
TGCATTCACAGACCCTGAGCTAGACACAGGGTGCTGATTG
GTATATTTACAATCCCTGAGCTAGACATAAAGGTTCTCCA
CATCTCCACCAGACTCAGGAGCCCAGCTGGCTTCACCCAG
TGGATCCTGCACCAGGGCTGCAGGTGGAGCTGCCTGCCAG
TCCCCGCCAATGCGCTCACACTCCTCAGCCCTTGGGTGGT
CGATGGGACTGGGTGCCGTGGAGCAGGGAGTGGCACTCGT
TGGGGAGGCTCGGGCTGCACAGGAGCCCATGAAGGGGGTG
GGAGGCTCGGGCATGGCAGGCTGCAGGTCCCGAGCCCTGC
CCTGAGGGAAGGCAGCTAAGGCCTGGTGAGAAATTGAGCA
CAGCGCCAGTAGGCTGGCACTGCTGGGGGACCCAGTACAC
CCTCCACAGCCGCTGGCCCGGGTGCTAAGCCCCTCATTGC
CAGGGCCGGCAGGGCCGACCGGTTGCTCCGAGTGTTGGGC
CCGCCAAGCCCATGCCCACCCGGAACTCCAGCTGGCCTGC
AAGTGCCACGCACGGCCCCCGTTCCCGCTTGCGCCTCTCC
CTCCACGCCTCCCTGCAAGCTGAGGGAGCCGGCTCTGGCC
TTCACCAGCCCAGAAAGGGGCTCCCACAGTGCAGCGGTGG
GCTGAAGGGCTGCTCAAGTGCCACCGAAGTGGGAGCCCAA
GCAGAGGAGGCGCAGAGAGCGAGTGAGGGCTGTGAGGACT
GCCAGCACCCTGTCACCTCTCATCATGATCCACCTACCTC
GGCCTCCCAAAGTGCTGGGATTACAGGCATGAGCCACTGC
GCCCGGCCGATATCACCATTGTTAAGCGAGGTATGGCTGT
ACTTCGGGATAAAGGACTCTATTTCTTACCTACAAAGCTA
ATTAATACTAACTAAATAATAAGAGAAAAATAGGCTGGGT
GGGGAGGCTCGGGCTGCACAGGAGCCCATGGAGGGGTGGG
AGGCTCAGGCATGGCAGGCTGCAGGTCCCAGCCCTGCCCT
GAGGGAAGGCAGCTAAGGCCTGGTGAGAATTGAGCACAGC
GCCAGTGGGCTGGCACTGCTGGGGGAGGCTCGGGCTGCAC
AGGAGCCCAGGGAGGGGGTGGGAGGCTCAGGCATGGCAGG
CTGCAGGTCCCGAGCCCTGCCCCGCAAGAAGGCAGCTAAG
GCCTGGTGAGAAATTGAGCGCAGTGCCAGTAGGCTGGCAC
TGCTGGGGGAGGCTCGGGCTGCACAGGAGCCCATGGAGGG
GTGGGAGGCTCAGGCATGGCAGGCTGCAGGTCCCAGCCCT
GCCCTGAGGGAAGGCAGCTAAGGCCTGGTGAGAATTGAGC
ACAGCGCCAGTAGGCTGGCACTGCTGGGGGAGGCTCGGGC
TGCACAGGAGCCCATGGAGGGGTGGGAGGCTCAGGCATGG
CGGGCTGCAGGTCCCGAGCCCTGCCCTGAGGGAAGGCAGC
TAAGGCCTGGTGAGAATTGAGCACAGCGCCAGTGGGCTGG
CACTGCTGGGGGAGGCTCGGGCTGCACAGGAGCCCATGAA
GGGGTGGGAGGCTCAGGCATGGCAGGCTGCAGGTCCCAGC
CCTGCCCTGAGGGAAGGCAGCTAAGGCCTGGTGAGAATTG
AGCACAGCGCCAGTAGGCTGGCACTGCTGGGGGAGGCTCG
GGCTGCACAGGAGCCCATGGAGGGGTGGGAGGCTCAGGCA
TGGCAGGCTGCAGGTCCCAGCCCTGCCCTGAGGGAAGGCA
GCTAAGGCCTGGTGAGAATTGAGCACAGCGCCAGTAGGCT
GGCACTGCTGGGGGAGGCTCGGGCTGCACAGGAGCCCATG
AAGGGGGTGGGAGGCTCGGGCATGGCAGGCTGCAGGTCCC
GAGCCCTGCCCTGAGGGAAGGCAGCTAAGGCCTGGTGAGA
AATTGAGCACAGCGCCAGTAGGCTGGCACTGCTGGGGGAG
GCTCGGGCTGCACAGGAGCCCATGAAGGGGGTGGGAGGCT
CGGGCATGGCAGGCTGCAGGTCCCGAGCCCTGCCCTGAGG
GAAGGCAGCTAAGGCCTGGTGAGAAATTGAGCACAGCGCC
AGTAGGCTGGCACTGCTGGGGGACCCAGTACACCCTCCAC
AGCCGCTGGCCCGGGTGCTAAGCCCCTCATTGCCAGGGCC
GGCAGGGCCGACCGGTTGCTCCGAGTGTTGGGCCCGCCAA
GCCCATGCCCACCCGGAACTCCAGCTGGCCTGCAAGTGCC
ACGCACGGCCCCCGTTCCCGCTTGCGCCTCTCCCTCCACG
CCTCCCTGCAAGCTGAGGGAGCCGGCTCTGGCCTTCACCA
GCCCAGAAAGGGGCTCCCACAGTGCAGCGGTGGGCTGAAG
GGCTGCTCAAGTGCCACCGAAGTGGGAGCCCAAGCAGAGG
AGGCGCAGAGAGCGAGTGAGGGCTGTGAGGACTGCCAGCA
CCCTGTCACCTCTCATCATGATCCACCTACCTCGGCCTCC
CAAAGTGCTGGGATTACAGGCATGAGCCACTGCGCCCGGC
CGATATCACCATTGTTAAGCGAGGTATGGCTGTACTTCGG
GATAAAGGACTCTATTTCTTACCTACAAAGCTAATTAATA
CTAACTAAATAATAAGAGAAAAATAGGCTGGGTGTGGTGG
CTCATGCCTGTAATCCCAGTACTTTGGGAGGCCGAGGTGG
GTGGATGGCTCTAGGCCAGGAGTTGGAGACCAGCCTGGCC
AACATGGTGAAACCCCGTCTCTACTAAAAGTACAAAAATT
AGCTGGGCGTGGTGGTGCACACCTGTGATCCTAGCTGCTC
AGGAGGCTGAGGTAGAGAATCACTTGAACCTGGGAGGTGG
AGGTTGCAGTGAGCCGAGATTGTGCCACTGCGCCCGGCCG
ATATCACCATTGTTAAGCGAGGTATGGCTGTACTTCGGGA
TAAAGGACTCTATTTCTTACCTACAAAGCTAATTAATACT
AACTAAATAATAAGAGAAAAATAGGCTGGGTGTGGTGGCT
CATGCCTGTAATCCCAGTACTTTGGGAGGCCGAGGTGGGT
GGATGGCTCTAGGCCAGGAGTTGGAGACCAGCCTGGCCAA
CATGGTGAAACCCCGTCTCTACTAAAAGTACAAAAATTAG
CTGGGCGTGGTGGTGCACACCTGTGATCCTAGCTGCTCAG
GAGGCTGAGGTAGAGAATCACTTGAACCTGGGAGGTGGAG
GTTGCAGTGAGCCGAGATTGTGCCACTGCGCTCCGGCCTG
GGTGACAGAGCAAGACTCTCTCTCAAAAAAAATTAAAATA
AAATCGTAACAGAAGAAAAATAGAGCTAAAAAATGTCTAA
ACAGCCAAGATTTTCCACTTGGGGTATTGTAAATACCAGG
GCATATGGTTGCTTTGTGTACTAGAAGGATATCAATATCC
ACCTGAAGAACTCTACCAGCTACACAGTGATGTATCTGTG
GCTCTAAAAGATCTGTGGATTCCTAGGCAGTCACGTGCAA
TCAGTGGCAAAGATGGGCCTGCTCACACCAGGCTGAGTGT
GAGCTAAAAAAAAAAAAAAAATGCAGGAGATTGGCTTCAT
TTCAAAATGTAAGGTGTGCTCATTAGGATAGGGAGACAGT
GTGGTAGACAGAACGCTCTCCCCAAAGTCATCCTTGCAAC
CTGTGACTATGTTATGTTACATAGCAAAAAGGACTCTGCA
GATGTAATTAAGGTTACAAACCTTAAAATAGGGAGATTAT
CTTGGATTATCTGAGTGTGCCCAATCTAATCACATGAGCC
CTTCAAAGCAGAGAACTTTCTCTGGCTGGAGGCAGGAGAG
ATGAGGTAGAAGGGGGAGGTCAAAGAGATCTGAAGCATGA
GGAGGACTTGCCCTGCCATTGCTGGTTTGAAGATGAGCCA
GGCCATGAGCTAGAGAATGTGAGTGGCCTCTAAAAGGTGG
GCTGACTCCCAGCTGATAGCCAGCAAGGAAAGGGGACCTC
AGTTCTACACCCACATGGAAGTGAATTCTGCCAACACTTG
AATGAGTCTGAAGGTGGATCCTCCCCCAGAGCCTCCAGAT
AACAGCCCAGATCACCAGCTGACATGGGGATTTGTCTTTG
TGAGACTTGGAGCAGAGAAACCAGCTGAGGCTACTCAGAC
TGTTTTTTTGTCTTGTTTTGTTTTGTTTTAAAGACAGGGT
CTCACTGCCACCCAGACTGGAGTAAAGCACGATCATAGCC
CACTGCAGCCTCAATCTCCCAGGCTCAAGTGATCCTCCCA
CCTCGTTCTCCCCAAGTAGCTGGGACTACAGGCTCATACC
ACCATACTGGCTAATTTTTAAAATTTTTGTAAAGACAGGG
TCTCCCTATGTTGCCCAGGATGGCCTCAAACTCAGACTTT
AAATCTACAGAATGTGAGATAAAGTTGTTTCGTTTTAAGC
AGCTAAATTTGTGATGAATTAATACAGCAGCAATAGAAAA
TTAATACAGACAGTAAGCCAAATCCCATTAGAAGTGGGAT
GTAATTACAATTTTTTTTCATTTAAAAGATGAAATAAAGG
GCCAGGTGCAGTGGCTCAAGCCTGTAATGCCAGTGCTTTG
GGAGGCCAAGGCAGGCGGATTGCTTGAGCCTGGGAGTTCA
AAACCAAACTGTACAACATAGTGAGACCATCCCCATCATC
TATACTTTAAAAAATACCAAAAATTAGCCAAGAGTAGTGG
TTGTAGTCCCAGCTATTTGGCTGGCGGAGGTGGGAGGAAT
GTTTGAGCCTGGGAAGTTGAGGCTGCAGTGAGCCGTGATG
ATGCCACTACACTTTAGCCTGGGTGACAGAGCAAGAACTT
GTCTCAAAAAATAAATAAATAAATAAATAAATAAATAAAT
AAATAAATAACAATAGAGCTAAAAAATGTCTAAACAGCCA
AGATTTTCCACTTGGGGTATTGTAAATACCAGGGCATATG
GTTGCTTTGTGTACTAGAAGGATATCAATATCCACCTGAA
GAACTCTACCAGCTACACAGTGATGTATCTGTGGCTCTAA
AAGATCTGTGGATTCCTAGGCAGTCACGTGCAATCAGTGG
CAAAGATGGGCCTGCTCACACCAGGCTGAGTGTGAGCTAA
AAAAAAAAAAAAAATGCAGGAGATTGGCTTCATTTCAAAA
TGTAAGGTGTGCTCATTAGGATAGGGAGACAGTGTGGTAG
ACAGAACGCTCTCCCCAAAGTCATCCTTGCAACCTGTGAC
TATGTTATGTTACATAGCAAAAAGGACTCTGCAGATGTAA
TTAAGGTTACAAACCTTAAAATAGGGAGATTATCTTGGAT
TATCTGAGTGTGCCCAATCTAATCACATGAGCCCTTCAAA
GCAGAGAACTTTCTCTGGCTGGAGGCAGGAGAGATGAGGT
AGAAGGGGGAGGTCAAAGAGATCTGAAGCATGAGGAGGAC
TTGCCCTGCCATTGCTGGTTTGAAGATGAGCCAGGCCATG
AGCTAGAGAATGTGAGTGGCCTCTAAAAGGTGGGCTGACT
CCCAGCTGATAGCCAGCAAGGAAAGGGGACCTCAGTTCTA
CACCCACATGGAAGTGAATTCTGCCAACACTTGAATGAGT
CTTAAGGTGGATCCTCCCCCAGAGCCTCCAGATAACAGCC
CAGATCACCAGCTGACATGGGGATTTGTCTTTGTGAGACT
TGGAGCAGAGAAACCAGCTGAGGCTACTCAGACTGTTTTT
TTGTCTTGTTTTGTTTTGTTTTAAAGACAGGGTCTCACTG
CCACCCAGACTGGAGTAAAGCACGATCATAGCCCACTGCA
GCCTCAATCTCCCAGGCTCAAGTGATCCTCCCACCTCGTT
CTCCCCAAGTAGCTGGGACTACAGGCTCATACCACCATAC
TGGCTAATTTTTAAAATTTTTGTAAAGACAGGGGTCTCCC
TATGTTGCCCAGGATGGCCTCAAACTCAGACTTTAAATCT
ACAGAATGTGAGATAAAGTTGTTTCGTTTTAAGCAGCTAA
ATTTGTGATGAATTAATACAGCAGCAATAGAAAATTAATA
CAGACAGTAAGCCAAATCCCATTAGAAGTGGGATGTAATT
ACAATTTTTTTTCATTTAAAAGATGAAATAAAGGGCCAGG
TGCAGTGGCTCAAGCCTGTAATGCCAGTGCTTTGGGAGGC
CAAGGCAGGCGGATTGCTTGAGCCTGGGAGTTCAAAACCA
AACTGTACAACATAGTGAGACCATCCCCATCATCTATACT
TTAAAAAATACCAAAAATTAGCCAAGAGTAGTGGTTGTAG
TCCCAGCTATTTGGCTGGCGGAGGTGGGAGGAATGTTTGA
GCCTGGGAAGTTGAGGCTGCAGTGAGCCGTGATGATGCCA
CTACACTTTAGCCTGGGTGACAGAGCAAGAACTTGTCTCA
AAAAATAAATAAATAAATAAATAAATAAATAAATAAATAA
ATAAATAACAATAAAGATAATTTTTAATGTTTTGCAAACC
ACCCATAATCCCACTATCCTAAAACAAAATTACTTTGGTT
TTTGCATATCACCTGTTTCCATGCAGCATGAGTAAATACT
TATTTTAAAAACCAAGGTTTTAGCTGGGCACGATGGCTCA
CGCCTGTAATCCCAGCACTTTGGGAGGCTGAGGCGGGTGG
ATCACGAGGTCAGGAGATGGAAAACATCCTGGCTAACACA
GTGAAACTCTGTCTCTACTAAAAAAAAAAAAAAAAAAAAA
AATGCAAAAAATTAGCCAGGCGTGGTGGCGGGCACCTGTA
GTCCCAGATACTTGGGAGGCTGAGGCAGGAGAATGGCATG
AACCCAGGAGGCGGAGCTTGCAGTGAGCCGAGATCCCACC
ACTGCACTCCAGCCTGGGCGACAGAGAGAGACTGCGTCTC
AAAAAAAAACAAGGTTTTGGCCAGGCATGGTGGCTCATGC
TTATAATCCCGGCACTTTGGGAGGCCAAGATAGGTGGATC
ACCTGAGGTCAGGGGTTCGAGACCAGCCTGGCCAACATGG
TGAAACCCCGTTTCTACTAAAAATACAAAAATTAGCTGGG
TGTGGTGGTGCACACCTGCAGTCCCAGCTCCTCAGGAGGC
TGGGGCAGGAGAATTACTTGAATCTGGGAGGCAGAGGTTG
CAGTGTGCCGAGATTGCACCACTGTACCCCAGCCTGGCTG
ACAAAGCTAGAGTCCGTCTCAAAAAAAAAAAAAAAAAGTT
TTTTTCTTTCTTTCTTTTTTTTTTATTATACTTTAAGTTC
TAGGATACATGTGCACAATGTACAGGTTTGTTACATATGT
ATACATGTGCCATGTTGGTGTGCTGCACCCATTAACTCAT
CATTTACATTAGGTATATCTGCTAATGCTATCCTTCCCCC
CTCCCCCCACCCCACAACAGGCCCAGGTGTGTGATGTTCC
CCTTCCTATGTCCAGGTGTTCTCATTGTTCAGTTCCCATC
TATGAGTAAGAACATGCTATGTTGGTTTTTTTGTTCTTGC
GATAGTTTGCTTTTTTTCTTTCTTTTCTTTTTCTTTTTTT
TCCTTTTTTTTTTTTGAGACAGGGTCTCACCGTGTTGCTC
AGGCTGGAGTGCAGTAGCAGGATCTTAGCTCACTGTAACC
TCCACCTCCCAGGCTCAAGTGATCCTTCCACCTCAGCTTC
CTGAGTAGCTGGAACTACAGGCACGCACCACCACACCCAG
CTAATTTTTTATTTTTATTATTTATTTATTTTTATTTTTT
TATTTTCTGGTAGAGACAGGGTTTTGCCATGTTGCCCAGG
ATGGTCTCGAACTCCTGAGCTCAAGTGATCCATCCGTCTC
AGCCTTCCAAAGTGTTGGAATTACAGGCATTAGCCACTGT
GCCCGGCCAAAATCAAGTTTTAATGTGCCTATTGCATAGG
AAAAAGAAGTGAAGAGAGTTATACTCTGAAAGGGTCACAT
TGGTTCTAAATCTTTGTGCGGTGGGATTGAAAACAATGTT
TTTCCATTTGTTCTCAGTGTCCAGAGTGTCACTGTCGCCC
AGGCTGAAGTGCAGAGGCACGATCTCGGCTCACTGTAACC
TCCGCTTCCTGGGTTCAAGCGATTCTTGTGCATCGGCTAC
CAGAATAGCTGGGAGTACAAGCACAGGCCATGATGCCCGG
CTAATTTTTGTATTTTTAGTAGAGACAGGGTTTCGCCACA
TTGGCTAGGCTGGTTTGGAACTCCTGTTTTCAAATGATCG
CCTGCCTTGTTCTCCCAAAGTGCTGGGATTACAGGCATGA
GCCACTGCACCCGGCCTTCCATTTGATCTCATTTCTAATT
TTTCTAAAGTAAACATGGATTATTTATGCAATAACAAAAA
GAATTCAAAAATGCACTCAAAAATGTGTCTCTTTGGAGAA
GCTCCTAGGACAGGGAGGATTGAGGGCCAAGGCACTTGCC
ATCTGTTTATCTGGGAGCAGCACAGGCTTCTCTCTCATTT
CCTAGGTCATCTCAGTTCTTAGGAGAGACTGGCCTGCTGT
TTAGAGGTAGGAGAAACTGGCCTGCTGTTTACAGGGAGGC
CCTGAGGCCCTGATAGTGAAGAAGCAGAAGTAGACAGAAG
TGAAGCAGCATCCATTTTGTCTGAGACAGCTGGAGGGGGC
CATCAGGCAGGACAGAGGGGAGTGAAGAGGGAGGAAGGGT
ACGAACAGCTGAACCTGACTGGTGGATGAGGGGATGGGAG
TAGAGGGGTGAAGGTGGGCGGTCCTGGCAGCTTTGTGGAT
GTGTCTGTTCAGAGACAGCAAAAGGATAGTGGGTGCCCAA
GGAGACAAGTGCCAGCAGGGACTGAGCATGTCCTATGGCA
GGATGGCAGTGCAAGGCTAGGGGTGTCCTTTAGGGTGGCT
GGATGGGAACGAAAGACTTCCCCTCTCCTCTTCTCAACTT
CAGTTCAGAGGAACTCCACAGGCATCAGATGTGATTGCCT
TAGAAACCAAGGCAGTGGCCACAGCACCAAGGAAATGGGC
CTTTAGAGTCAGCAAGGTCATTAAAAGGGAATAAAATGGG
CTTACCTACATTTAAAATAGGTAACAGGCTGGGTGCGGTG
GCTCATGCCTGTAATCCTAACACTGGGAGGCCAAGGAGGG
AGGATTGCTTGAGGTCAAGAGTTCAAGATCAACCTAGACT
AACATAGCGAGACCCTGTCTCTATTATATATATATATATA
TATATATATATATATATATATACATATATATATATATATG
TATGTATGTATTTGGGTTTTTTGTTTTCTTTGTTTTTAAT
TTTTGTTTTTTCTCTTTTGCTCTTTTTTATTTCCATTTTA
TATTTTTAAAAAATAAAATATAATAGATTTTTTTTTTTTT
TTTTTTGAGACGGAGTCTCGCTCTGTCACCCAGGCTGGAG
TGCAGTGGCGCAATCTCGGCTCACTGCAAGCTCTGCCTCT
CGGGTTCACGCCATTCTCCTGCCTCAGCCTCTCCGAGTAG
CTGGGACTACAGGCACCCGCCACCACGCCCGGCTAATTTT
TTTGTATTTTTAGTAGAGACGGGGTTTCACTGTGGTCTCG
ATCTCCTGACCTCGTGATCCGCCCGCCTCGGCCTCCCAAA
GTGCTGGGATTACAAGCGTGAGCCACCGCGCCCGGCCAGA
TTTTGTATATATAAGCTTTAAACTTTGGAGATGAAAAAAA
ATAATAGATCAAAACTACCACAAAAATGGTCAGTGGCTCA
CTTGCTGCCCTAAGTCCAAACTGAGAGGAGCAAGTGCCTT
TGCTAATCCATCTCTTATGTGGCCAGTCCTGGCTGGGGAT
GAAGCCAACACTGGGGGTCACCAACATGGACTCTTTTTTT
TTTTTTAGACAGAGTCTCACAGTGTCACTCAGGCTGGAGT
GCAATGGCACAATCTTGGCTCACTGCAATCTTCACCTCCC
GGGTTCAAACAATTCCCCTGCCTCAGCCTCCTGAGTAGCT
GAGATTACAGGCACCCGCCACCACGCCCAGCTAATTTTTT
GTATTTTCAGTAGAGATGGGGTTTCACCATGTTGGCCAGG
CTGGTCTCGAACTCCTGACCTCAGGTGGTCCATTCGCCTC
AGCCTCCCAAAGTTTTGGGATTACAGGCATGAGCCACCGC
ACCCGGCCATCCTTTCTTAGGCTTTTGCAGTTCTCCTATT
TCACCCTGGCTCCCGGAAGTGGAAATGGGAGATATCAAGG
CAAGGCAACCAGGTAAGGGATGGGTCTATGTACGGGGTCG
GAAAGGAGTGAGACACAAGTATCCCCCTCACCCCACTCCA
AAACACAGATTCAGCTTCAGCACAACCTCCTGTATTGCAG
GTCAGATCCAGAGCTCCCCACAACAGACCACAGCTAGGAA
CAGCAAAGGGCCCTGCAGTGCCCTGGTGGACTATGGGGAG
GGTGAGTATCCTGCAGAGGAGCAGGCAGCATTAGGAAGTT
GTGAAGGAGGGTAGACCCCCAACTTCCTCACTACCTGACA
AAGACTCCTCTACAACAAAAGGGAGGCCAAATGCAGGCAA
ACAGAAATGAGACAAAGAGAAGAGGGGAAGTGCTGACAGC
GCAGTGTTCTAGTTCTATTCCTGAGGTCCTGCTCTCTGTA
GGTGCCCCTTCTGGTCTGTGAGCTCCCCTGTGCCTCTCCC
AAGCGCTGCACAGAAGCCCCCCTTTTCCTTCAGCCAGTTT
GGTTTCTGCTGGGTTTCTGGTTTCAGAGCTTTATGCTGGT
AACCATTAGGCTATGCTGCAACATGGCAGCTATGAGAGCT
CTTAAAGCCCCAAACCACTGGACCTTACAAATCTCACTTC
TGGGAGTCACATTAAGAAAATAATGAGTCAGGCAAAGATT
TTATCACAATAATATGAACAAAACTTTAAAAAATTGAAGG
CCGGGCGCAGTGGCTCTCGTCTGTAATCCCAGCACTTTGG
GAGGCCAAGGTGGGTGGATCACCTGAGGTCAGGAGCTGGA
GACCAGCCTGGCCAACATGGTGAAACCCCATCTCTACTAA
AAATACAAAAATTGTCCGGGCTTGGTGACACATGCCTGTA
ATCCCAGGTATTTGGGAGGCTGAGATAGGAGAATCGCTTG
AACCCGGGAGGTGGTGGTTGCAGTGAGCCGAGATTGTGCC
CCTTCACTCCAGCCTGGGTAACAAAGACTCCGTCTCAAAA
ATAAATAAATAAAAACAAGAAATAATAATAAATTGATGTT
TTATGAGGACAGGAACTTGTCTGTTTTGTTCATAGCTATA
CTCCCAGAACCTGGCTCAGTAAGTTATCTATTACATAAAT
CAATAAACCTAACATTGACCTTTGAATGGTTAAATCAGTA
AGGTACATACATATAACGAAATAAGTAGTCATTAAAACTG
TCTTAAATAACTTTTCAGTGACATTGGAAAATGCTCATGT
CTATTAGAGAAATTTCAAAACTACATGTACATCATTTATT
TCCAATGATGGAGAAAGTAGATATGCATAGGACATGATAG
TGTAAGGAAATACACCAAAAATGTTTGTAAGAAACTATCC
TTGGGAAGTATGATGTGGATGATTTTATTTTTACTTTTAT
CTCCAAACTTTCTTCACTATGTCTGTATTACTTTTCTAAT
TTTAAAAATACAGAGGCCAGGTGCTGTGCCTCACGCCTGT
AATCCCAGCACTTTGGGAGGCTGAGACAGGCGGATCACCT
CAGGTCGGGAGTTCAAGATCAGCCTGACCAACATGGAGAA
ACGCTGTCTCTACTAAAAATACAAAAAATTAGCCGGGCGT
GGTGGCGCATGCCTGTAATCCCAGCTACTCCAGAGGCTGA
AGCTGGAGAATTGCTTGAACCCGGGAGATGGAGGTTGCAG
TGAGCCAAGATCGTGCCATTGCACTCCGGCCTGGGCAACA
AGAGCGAAACTCCGTCTCAATAAATAAATAAATAAAACAG
AAATAGAGCATTATTTTGCTTAATAGTAAATATTATATTT
GGTCCTCACTTTAAAGGGTGCACAAACTGAGGGCCTGGGG
ACCTGCTCAGGGAAGTTCACAGAAAGCAGCCCCTTGCCTG
GGAGTGGGGGTGTGCATTACACGGAAAGGACTAGAAAAGC
TAGCAGAGAGACCATGGGAACTAAGGGTCCCCAGCTCTTC
TGAGTCCTCTAGGAACGCCACCTTCTTCCTCTCTACTTCT
GTCATTTGTTCCCTGCGGCCCCTTATATTTACTACTGATG
GAAAAGGAAACATCACATTGGTGGAGCTTTTTAAAGCAAG
AGACAGGTCGGGCGCGGTGGCTCACGCCTATAATCCCAGC
ACTTTGGGAGGCCGAGGCGGGCGGATAACCTGATGTCACG
AGTTGAAGACCAGCCTGACCAACATGGTGAAACCCCGTCT
CTACTAAAAATACAAAAATTATCCGGTCGTGGTGGCGGGC
GCCTGTAATCCCAGCTACTCGGGAGGCTGAGGCAGGAGAA
TCACTTGAATCCGGGAGGCGGAGATTGCAGTGAGCCGAGA
TCGTGCCACTGCACTCCAGCCTGGGCAACAAGAGTGAAAC
TCCGTCTCCAAAAAAAAAAAAAAAGGCAAGTGACAGCAAG
GGGCTGGGGGGTGCGGGCTCGCGGAAGAGTCGAAGACTCG
AACTTGTCCTTCTTGTATCTAGTTTGGACAAATTCGCGAG
AACCACTCAAGTTCAAGTGAATAAGCCGCGGCTGACCACC
CTGGTGCCGCCTCTCCGCCACCCGATCTGAATCTACGCCA
GGAGGGCCTCGTTCATCCCCGCAAATTGGCAACCTGGAGA
ATTCCTGTGGGCCATGAGGGGCATCTGATGGCCAGCGCCA
GAAATAATATTAGCCAGGCCTGGGCCAGGCCTCAGCCCTG
AGCCCGAGGTGGCTTAGGGACAGCGACCTCAGCCTTGGGG
TGGGGTGGTGGGGGGTCGGGCGTCCTGGACCGGCGGGCGC
CTAGAGCTCACACCAAGCTGCCACAGGGGCTTCTGGAACT
CCAGCCGGGAGTTCCGCCCTCCAGTCGCGCGCGGAGGAGG
CGGGCACGCGGCCCGGGCGCGGCCGCGGATTGGCCCGCCC
CGAGATCCTGGCCGCGGATTGGTCTCTCGGACGGGGCGGG
GCCACATGGCCTAAGGCGCCATCAGCCGCCCGGGAGATAT
CCGCCGGAGGAGTACGGCGTTGCACCGTCCCAGAAGCTGC
TGTTAGCTCGGCCGCAGCCCTTCCCCTAGCGTTACTTCCG
GGCCCGCGCTGTGGGGGTTCGTGCGGCTGCCAGGAAGCGT
GAACCGCGGACCATGAGCGTGGGCTTCATCGGTGCCGGCC
AGCTGGCCTATGCTCTGGCGCGGGGCTTCACGGCCGCAGG
CAAGCACGTGGAGGCGGGAGGCGGCTTCGCGGGCGGTCCC
GAGGCCCGAGCGGGCCCCCGTCCCACCAGCATGAGTGAAT
GAAAGGGGAGTTTGCGTCCAGTGGGGTAGATGAGACTCTG
GTTGAGCAGCAAGTGCGTCTTCTGTCCTCGTAGAGGATTG
AGGGGGAGAGGGAGACTGGCACTGTTAGGGCGGCTCTGGG
TTTTAGAGCCAGGGAAAGCGTGGTAACGGGCTGGGCTGCG
ACCCCTAGTTAAAAAGCTCTGTCTTCTGCAGGCATCCTGT
CGGCTCACAAGATAATAGCCAGCTCCCCGGAAATGAACCT
GCCCACGGTGTCCGCGCTCAGGGTAGGTGGAACCGGGCGG
AGTAGGAAGCGGGTGGAGGCCCAGGAAAAGGATGACCTGA
GATGAAGTGAGTCCGGCCGGCCCCTGTGCCCAAGTGCTGG
TCTTTGGCCAGCGGTGACCTTCACTCCAGGAACATCACAA
TCTTTCCACCTTCTCTTGGGCAGCTCAGTGTGGTGGGAAC
ACCCAGGCAGACATACTGGGGGTCAGATCCAGACACTGGA
GTGGTAGAGGGTTAACTGAGGTAATTATATGATGAAAGCA
CCTGGCACATAGTAGGTACCCAATAAATACTCATTAAAAA
AAATTTTTTTTTCAGACAGGGTCTTAGTGTGTCGCCCAGG
CTGGAGTGCAGTGGCGCGATCTCAGCTCACTGCAACCTCC
GCCTCCCAGGTTCAAGCGATCCTCCCACCTCAGCCTCCCG
AGTAGCTGGGATTACAGGCACCCACCACGCATGGCTAATT
TTTGTATTTTTAGTAGAGAATACTGTTGGCTAGGCTGGTC
TCGAACTCCTGGCCTCAAGTGATCTGCCCGCCTTGGCCTC
CAAAAGTGCTGGGATTACAGGGGTGAGCCACTGCGCCCAG
CCATTTTTCTTAATAGATGAGTTGTATGACCTTAAAGTAC
TCAGCCACTTTGAGGCTATTTCCTCATTTACAACAGTGGC
CACTTTGCTGTTATTCTGAGTCGTGAATGAGCATATTGGG
AAGAATCTGGTGAATTAGTTGTTCTGCTCTCCAAAAACAT
ATTCCAAGTCTTCACCCAAAACCTGTGCTCTGTGGGAGAG
GATGGCTGATGAGGCAGGTGACAGGCAGTGTTTGTGCCTA
GGGTTGGCTGACGTCCCTAGCACTGGAGGGTCCTGCTTCT
CAGTTTGGAGTCATAGAGGGATGGATGGCTTCCATCCTAG
ACCTGGACCACATGGAGACTGTGTGGTCCCCACGAACAGG
CGGCCAGCATTAGGATAGGGCCTGACTCAGCTGTGCTTCT
GACGACCAGGTATTAGCATTTCCCTTTGCCCTGCCACTTT
TCACCATAGGGCCTTGTTACCTGGCAGAGGAGTGCCTTAG
ATGCCAGAAGATTGGCAGGGAAGAAGGGCAGCCACTTCCT
GGTTACCATGGTGAAGCTTGTCATGTGCTCCAAGCCTGTG
CTTACTTGTCCAGTAGCAACAATGAAAAACTATATCATTT
GGGGTAGGGGCAGAACCCTGAGGGCATAAAGCTAAGAATT
CCAGGCTGCATCTGGCAGAATCGGTTTGGCAGGGGTTCAG
ATGCTCCCTGGGAGGCCTTGGCATAGCCAGGCTGCTCCAG
CACTGTGAGCTGGGAGTCTCCTCTTGCAGAAAATGGGTGT
GAACCTGACACGCAGCAACAAGGAGACGGTGAAGCACAGC
GACGTCCTGTTTCTGGCTGTGAAGCCGCATATCATCCCCT
TCATCCTGGATGAGATTGGGGCCGACGTGCAAGCCAGACA
CATCGTGGTCTCCTGTGCGGCTGGTGTCACCATCAGCTCT
GTGGAGAAGGTGCCCATCTCAGCCCTGATGCCCCTTGTGT
GAGGGGAGGGTTGACCCAGGAATGGCAGCTAATGGGTGGG
TGCTGGTGGGAGCTGTGCCCTGGCCACTCACTCAGCTCTC
TCCCTCACCCTAGAAGCTGATGGCGTTCCAGCCAGCCCCC
AAAGTGATTCGCTGCATGACCAACACACCTGTGGTAGTGC
GGGAAGGCGCTACAGTGTACGCCACGGGCACCCATGCCCT
GGTGGAGGATGGGCAGCTCCTGGAGCAGCTCATGAGCAGC
GTGGGCTTCTGCACTGAGGTGGAAGAGGACCTCATTGATG
CCGTCACGGGGCTCAGTGGCAGCGGGCCTGCCTATGTGAG
GCCCTCGCTTGCTTGCTCAGCCTTCCAGGGACCCAGGCAG
CAAGATGGGCTGGGAGGCAGGCTTGGACTGGGGGTGGCAC
CCGCCTCTTGGGCATAGCTGGCTGGTACAGGATGCTGACC
CTTGGAGCTAGTTCCAGTCATCAGAAAGCAGACCTTAGGA
AAGGCCCTTCAGTGCCTGTGGCCTGGGGCTTAGTGAGTAT
CTCCACAGGCATTCATGGCTCTGGACGCATTGGCTGATGG
TGGGGTGAAGATGGGTTTGCCACGGCGCCTGGCAGTCCGA
CTCGGGGCCCAGGCTTTGCTGGTCAGTATCTTTCCCCCGC
ATGTTCAGGACCAGGGTGTAGAATGGGCGTTCTTGTGCGT
CACTGAACTGGGGTGGGAGTTGGTTGGGAAGCTGGGGTAG
CAGTTGGGCAGGAGCAGTGGGTGTGGGGAAGCCTGTTCCA
ACGCACACCAGCAACTTTCTCCTAATGTGCCCTTCCCCAC
AGGGAGCTGCCAAGATGCTGCTTGACTCGGAGCAGCATCC
ATGCCAGCTCAAGGACAATGTCTGCTCCCCTGGGGGAGCC
ACCATCCATGCCCTGCACTTTCTAGAAAGTGGGGGCTTCC
GCTCTCTGCTCATCAATGCAGTTGAGGCCTCCTGTATCCG
AACACGGTGAGTCCATCCCGCTGACTTCTGTCCCAGACTC
TTCACTCCTGGTTGGTCCCTGGGCTGGGTTGAGCACCATT
TGCGGAACCTGCTGTCTTGGGTCCCATTTAGCAGTGCTGG
AGTCTGTGCTCTGTTAATAACCACAACTTGGTAGATTTTG
TTTACCTAAGAGTTTGCAAGCCTTACTTCACTTAATTCTC
ACTGCATTTCAGATAACCAGGATTAACTTTGACTTGTAGA
TGGGAAGTTGAGGCTCAGAGACAATTTTCCCAAGGTCAAA
CAGCTAAAAAGTGATGGAGACAGGATTCTAATTTGAATCT
ATGACTCCAAACCCTGTCACTCTCCCCATGTGATCACAGA
TACCACATGGGGCTCTATGTCTGCCTCAGATCAAATGAGA
TAAATAAGCAAACCCAAACTTAGTTAACTAATACTTCTTA
GAAATACTACTTGGGAAGCGTTTGTCTTGGGACTCTAATT
TTTGGTGGTGTCAGATCAACAAGCTTGAGGGTTGTGTGGA
TAGTGGAGACTCAAAGCTCTGGCCCCAGGGTTTATTGCCT
TCCTTCAATCCTTCTGGGGTTTTGTCTGCAGAGAGCTACA
GTCCATGGCCGACCAAGAAAAGATCTCCCCAGCTGCCCTT
AAGAAGACCCTCCTAGACAGAGTGAAGCTGGAATCCCCCA
CAGTCTCCACACTGACCCCCTCCAGCCCAGGGAAGCTCCT
CACAAGAAGCCTGGCCCTGGGAGGCAAGAAGGACTAAGGC
AGCATCTATCCCCTCTGTGATTCAGAGCCCTTAGTTGAGA
GCCCCTGCCCCCGCCCCCCCCCCCCCCCCATTGCTCCTCC
TCAGCTGTGCAAGGAGAAAGCAGGCTCAGGAAGTTTTCAG
GTCCTTGTGATAAAACCTTAAATCTGTTCAGACCAAGCAA
TGCGAGCTTCCTCTCTCTGTCCCATGTTGGAAGTTGCTCT
GAAGGGGTGGTAGATGCTGGAAGCCAGACACAACCCTGCA
TACGCTGCTCAGTTGGTGGAGACTGGGGCTGGGACTGGAG
TCAGCCCAGCTGGGTGGGAGGAGGGGCTGGGGAGGATCTG
CAGCTGCAGCCCAAGGCAGGGTTGGTTTGATGCCAAGGCA
AAGTGGTGAGAGAGAAAACAGGAAAGGGGCTTTCTCTGAA
TTGGTAAATGGGAAAGAAGTGAGCAACTTAAGATTGTCAC
AATTAATCACAAGTGTACAGGATTAGACTGTTTATATTTA
ACTCTTGCTTCATAGGTGTACCATTTAAAGAGTGTTATTT
AATGCTAAGTTTAACTGCTTTAATAAAGTTTATTTTTAAA
TATCTTGCTTTTGTTAGGCTTAATCTTAAATAATCATCCT
GGAGAATTCAATGCCCTTGTGAGGTCCTCCCTGCTTCTCT
GCAAGAGCACTGTCCAAGCGCTAGAAGTAGGGATGAGAGG
AATAAGGGGCCAGGCCCTTCGTCTGGATTAAGTTGTGGTT
CTACAATGAGCCAAAGCTAATGGCAGGGAAGAGCCAAGTG
GGCTGCATGGGTTGTGGATCAGCAGCCCAGAATAAAGGGG
AAAGCCGTCTGCTTCAATGTGGGGCAGGCGCTGTGCTGAG
CATTTGATCCTCACAGCTGCCCTCTGAAGGAAGAACTATT
CTTTTCTCATCGTATAGAAGATGTCAAGGCCGGCCGGGTG
CAGTGGCTCACGCCTGTAATCCCAGCACTTTGGGAGGCCG
AGGCGGGCAGATCATGAGGTCAGGAGATCGAGACCATCTT
GGTTAACACAGTGAAACCCCGTCTCTACTAAAAATACGAA
AAAAACAACAACAAATAAGCCGGGCGTGGTGGTGGGTGCC
TGTAGTCCCAGCTACTCAGGAGGCTGAGGCGGGAGAATGG
CATGAACCCGGGAGGTGGAGCTTGCAGTGAGCTGAGATCA
TGCCACTGCACTCCAGCCTGGGCAACAGAGTGAGATTCTG
TCTCAAAAAAAAAAAAAAAAAAAAAAAAAAAGATGTGGAG
GCCTAGAGGGATAAGCAACTTACCGCCAGTTGTGCTGCTG
GTCAGTGGTGGGGCTGTCTGTGTTCTTAGCTATTAATTCT
GCAGCGTCTCAGAAATAGCTGGGCATGCCATCCACACAAC
CAGACATCCAGTGTTTCTCTAGGCAGGCTGGCATGTGCCT
GGTACTTGTTCCCAGGAGCTCCCTGCCTGTGCAGCAGGGC
TGTTTGAAAAGGCATGCGAGGCCGGGCGTGGTGGCTCATG
CCTGTAATCCCAGCACTTTGGGAGGCCGAGGTGGGCAGAT
CATGAGGTAAAGTGATCAAGACCGTCCTGGCCAACATGGT
GAAACCCCGTCTCTACCAACAATACAGAAATTAGCCAGGC
TTGGTGGTGTGTACCCGTAATCCCAGCTACTCGGGAGGCT
GAGGCAGGAGAATTGCTTAAACCTGGGAGGCGGAGGTTGC
AGTGAGCCAAGATCGTGCCACTGTACTCCACCCTGGCAAA
AGAGCAAGACTCCATCTCAAAAAAAAAAAAAAAAAAAAAA
AGACATGGGCATTGGCATCAGCATCAGCTCTGGGTTCAAA
TCTTAGATTCCCCTGCTTTCTACTCCACAGCCCGGGAGAA
GTTACTGAATTTCTCTGACCTCAGGGTTTCATCCCTTATA
AATATGGAGCCCATGCTTCATCAAAAGGTTGTGGTGGGTG
TTAAAAGAGACCATATGGCAGTGCTCAACAGAACATCTGG
AACACCATGGCCCCTTAGTGTAAATGGTGTTCTTCCTTCA
CCCTCCTACTGAGAAGAGAGGAGAGCCTTGTTCCATTCCA
CTGAGTCAGGGCAGCCCCAGCTCTAACTCCAAACCTGAGA
GCACATGGGAAGTCATTCTTCTGGGCCAACACAGCAAGTG
CAATACTAAAAACATTTAAAGCCCCCAGTATGTGGCCGGC
CCCTGGCAGACACTTCACATAGACTCTCATGGCCTTAGGA
GCTGGGTATAATTTTTTTTTTTCCCCCCAGAAAAGTGAGG
CCCAAAGAGGTTAAATACAAGTTGCCCAAAAAGATTTGAA
CAGACATTTCACCAAAGAAGATAAACAAAGGGTGAAGAAG
CACATGAAAAGATGTTCAGCCTTAAAATAGTTATTAGGGA
AATGCAAATCAAAGCCCAATGAGATACCACTTCACACCCA
CAAATATGACTTATTGGTTTAAAAAAAAAAATAGCAAATG
TTGGCAAGCATGTGGAGAAATTGGAACCCTTGTGCATTGC
TGGTGGGGATGTATAATGATGCAGCCACTTTGGGAAACAG
TCTGGCACTTCCTTAAGAGATTAAAGAAGCTGGGTGAGGT
GGTGCACGCCTGTAGTCCCAACTATCGGGAAGCTGAGAAG
GGAAGATGGCCTAAGCCCAGGAGTTCAAATCCAGCCTGAG
CAACATAGCAAGAGCCTACCTCTAAAAAAAAAAAGTTACC
AAATGACTCAGCAATTTCGCTCCATGTTATACAGTGAAGA
GAAAGACTTGCGTGTGAATGTTCATGACAGTGTTATTAAG
TAGCCCCAAGGTAGAAACAACCCAATTGGTCATCAGCTGG
TGAATGGGTAAATGTGTTACACCCACACAATTGAATACTC
AGCAGTAAAAGAGATGCGAGTACAGACACATGAACCTGTA
AGACATGCTGAGTAAAAGAAGCCAGTCACAAAAGGCCATG
TATTACATGATTCCATTTATATGAAATGTCCAAAAAATGC
AAATCTATACAGACAGAAATAGAGGTTGCCAGGGACTGTG
GCAGCAATGGGAGGAGTGCAGAGTTTCTGTTGGAGCCATG
GCAATGATGTAAAATAAGATCACGGTGATGGTTTGTACAA
CTCTGTACATATGGTCATTGAATTGTACACTTAAAGTGGG
TGAATTTTACGGCATGTAAATCATGCACAATAATGTTTTT
AAAAATGAAAGAAGCTGCCCAAGTTTTAATTAGCTAGGAA
GTGGTGCCAGGATTCAAATCTGTATCTGATGCCAAATCCT
ATCCTCTCTGTGCTAGGCCTGCTGGCAAGTCATCCTAGAT
GACAAGAGATTGTTCCCTGCATTCTCCTCTCCTCCATCCC
CTGCAAGACCACCCCTTTTCCCAGGCCTAAATATACCAGC
ATTTACCGAGGACCTACTAACTGCCAGGCCCCATCTTATG
TCTTGGTGCATGGGGTCACGCTGGCTAAGATGTGTCCTCA
CCTGCTGAGCACTGCTGCCCTTCCCTTCTGAGCTTCAGTC
AGGTATGATCAGGGCCAGATGGGAATGAGGGTGGCTGAGG
CCTTGGTCCTGCTTCAGGGAGAGGAGGAGAGGGCCATTCC
TTGGAGAAAATTTCCAGTCATCTCTCCCCAAGACCTCAGG
CCTGTCTGGGGAGGCCAGGAAGTACCCAGGACTTCCCCCT
CCCAGCTGCCCACCTTCTCACAGGGCTGATGAGCCTTGGG
GCCAGAGCTGCCAGCAGTCAGTGAGGGCTAGCAACTCCCT
AAGGTGGTCAAGAGAGCCCCCAGTGTGTCAGGCCCCAGAC
AGAGGCACTAGAGCTTGCATTCTAGTCCCATCAGGTGTCC
AAGCCACCAGGAAAGCACCCAGATACCCCTGCAAGAGCTG
GCATTGGGGGTTAGCACAGCCTTTTCACTAAGGATTTGCT
GAATGCTCCTCTCAGTGCCCTGTGAGGCCTGGGTGTGCCC
TAGGCAGTCAGACTGTCCTGGCCCAGCGTGATGGCTCCCG
CCTGTCATCCCAGCACTTTGGGAGGCCAAGGCAGGCAGGT
CGCTTGATCCCAGGAGTTTGAGACCAGCCTGGGCAATATG
GTGAAACCCCGTCTCTACAAAAAAAAAAAAAAAATACAAA
AATTAGCCAGGCATTGTGGTGCATGCCTGTGGTTCCAGCT
ACTTGGGGTAGAGGTAGGATCGCTGGAGTCCTTCAGGCGG
AGGTCGCAGTGAGCCGAGATGGCACCGCTGCACTGTAGCC
TGGCCCACAGAGCGAGACCCTGTCTGAACAACAACAAAAG
ACTGTCCTTGTTCAGAGTTGTACAAGGGCTGAGAACAGAT
GTGGACACCACAATGTGGCAAATACAGGAAGCGAGAGAAG
GCAGCCTGGAATGGACTGAGAGTAGGGGAGTGTGCTGTTG
GGAAAGAGCCTCAGCCTTTCTGCCCCCTCTGAAAGGCCAC
ATGAGAATGGGCCTGGAACATTCCTCACAAAGAGCTAAAG
CATTCTCAAGCCTGTGGTGGACTTGTCACTTTGCATGGGC
GCATCTTTCCTGTTTAGCCTTGATGTATATTCCTTTAGTC
TGCTTAAGTGTGCATCACATGGCACCTGGCCAAGCCCACC
ACTATATCTGTTCCCACTGGGGAGGGGCAAGGTCCTTCTG
CTGCAGCACAGAGAGGTGTGTGCAGGCCAATGGCCCTGGG
CCACCGCTGGGAGGGACCTGCTGGCCATGGGGGGACCGAC
ACCCGCCACTGAAGCTGTGTTTGCTGCTCTTGTCTAATAT
GAGTAAAGTGGAGTAGCCCGGGCTTGACTGTGCTGTTTCC
CCTGGCAACTCCAGTAACGAGACTCAGTGAGCAGAAGTGC
TAGGATTTCTGCTCCTGATGATAGGCAACAGATGCCACTT
GCTCACAGGAACCAGCCCCCTCTCCCTGTTCCCAGCTCCC
TGCACTGCCCTCTTCTTAGGACCCCTGAGCACCCCAGCTT
TGAGTACCCCCCAATCCCGATTTCCCAGTGGGTGTCTCTT
AGGACCCCAGAAAAACACGTCCTTACCTATTGCCTCCATG
TTACTCTCCTGTAAAATGGGGCAAACTACTGCCCCAACTA
TTAATGATCATTACTTTGGGGAAGTAGGATTGAGATTGAC
TTTTCACTTAATTTCTTGATTTCTTTATTTTACTTTAGAT
TGTTGATTGCAGTAAACAGGCATGATTTTGGTGGTTAAAA
GATCTAAAGATTTTTCCCGCTGCTCCCACTCATGGGGCAT
GCTAGAAAACAAACGCACCCTCCCTCATCTCCTGCATCCT
TCTTCCATCCCCCTGTCTGTGCGTGTCCCCTGCAACTGTT
ACTAAGCAACGCTCTCCAAAGAAACACCGAGAGTCAGCCT
GAGCCCAAGGGGCTGGCTGCGCTTTCCTTCACCGTTCCAG
GCGGGAGAGCTAGTCCTTTCTGCACATCTGAGCAAAATAC
TTGTAAAGCCTTGATGTGTATTCACTTTTACCAATAAACT
AGACAGAACACAGAAGTGGATATTGTGATTATATGAAGTC
AGTAGCATTTTGAAAATGAAATACCCCTCTTTTCAAGGTC
CAAGCCAGTGTGGGTAGTATACTACCTTTATGTAAGAAAG
GGGGAAAATACAAAATTGGATAAAGAAATTCTAGAAGGAT
ACACCAGAAACCACTAAAACAGCACCTGGTTGTGGGGGCC
AGTGGGAATGTGGCAGATAGGGGCAGGGCAGGAGGGAGAC
CTTTCATTACAAACCTCTTTGTACGGTATTGATTTAGGAA
TCACAAGAGGGTATTGCTTAGTTACAAAATGCATTTGGAC
AGCTTTTAGGGGGTGCCAGGCTGTCCTGGCCATGTGGTAC
TGAAGCAGGGTGCGTGGCCCCACATGGTCAGTCAAGGTGG
GAGCACGTCCTGTGTGCCCTGCTTTGGCCTCGAGCTGTAT
CTCGGACACTCCAGCAGGAACACTTAGCATGAGAACTGGG
CTGCAGGCCATCTTCCCAGTCCTAGTGCATGGTACCCAAT
AAACACAGCTGAACAAATGAATGCTTGAATGAATGACAGC
TCTTCTGCTTGAATGTCAGGTTGGGCTATTGCCTGAGTGC
CCAACGAGGTCTCTGGTCTATTGGGGTGAAAACTCTGTGC
AACTCCTAGACTGTCCTTGGACCTGGTCGTTCCTGGTTTG
TTTTTTTAAATTATTTGTTTGTTTGTTTGTTTATTATTTT
TTGACACGGAGCCCAGGCTGGAGTGCAGTGCAGATCTCGG
CTCACTGTAACCTCCACCTCCCTGGATCAAGCGATTCTCT
AATTTTTTTGGTATTTTTAGTAGAGACAGGGCTTCCCCAT
GTTGGCCAGGCTGGTCTCAAACTCCTGACCTCGTGATCTG
CCTGCCTCGGCCTCCCAAAGTGCTGGGATTACAGGCGTGA
GCCACCACGCCTGGCCCCGGTTTGTTTTTGACTTTCTTTT
ATTCAATCAGCAGGTGTTGATTGAGCACTGAAGGGCTGTG
CTTGTGCCCGATTGGCTGGGATGTGGGGAAGCCTAGTACA
TTTCTGTCCTGGCCACTTTGCCTCAGGGGTGCTCTATGAG
TGTGCCTGCTCCTCCCCCCGTGTGTTGCCCAAGAGCCTGT
TCAGTACGTGGAAACTTCAGAGGCATCCTCCCAATTCTTA
CAGCTTTAGGCTTCTTCAGGTAACAGGGATGTACCTCAGG
AATATTCAAGTAAAAAGGGATTGGGATGGTTATCAAATTT
ATAACAGTTTTCCATTTTAGGGAGGATTATGTGGATAAAT
GTTCTGTCCTTGAAAATAAGTGACTGAAAACACATGCTCG
TGGGCTGCAGCAGAGCATGTGAGGTTTGGCTGGACATCAG
AGACTTGTCAATTGAGGTACTTTGATATTGAGCGACCACA
AGAGGCTGAAAAACCAGTGTGGGGTCTGGCACGCTGGCTC
ACACCTATAATCCCAGCACTTTGGGAGGCTGAGGCAGATG
GATCACTTGAGGTCAGGAGTTTGAGATCAGCCTGGCCAAC
ATGGTGAAACCCCATCTCCACTAAAAATACAAAAGTTAGC
CCGGTGTGGTGGTAGGTGCCTGTAATCCCAGCTACTCAGG
GGGCTGAGGCAGGAGAATCACTTGAACCCGGGAGGCTGAG
GTTGCAGTGAGCCGAGATCGCTCCACTGCACTCTGGCCCA
GACGACCGAGCAAGACTGCATCTCAAAAAACAAAACAAAA
CAAACAAACAGAAACCAGTGGGGGTATGTACCTCTCAGTT
ACTGCTCCACCCTGAATTCTAGGATATGTGAATATGAAAT
TAGAATTTCATGTGTAGTATCTTTTCAATTAAATTACAAT
AAAGATTGCTTTCCTTCTGCCAGTGTAGTTAATGAACTTC
TGGTAACAGTAAGAGCAAAGGCCTGAGTTCTAATCCTCAC
TGCCCAGGTGACTTCAGCCAAGTCATTAGTCTGCTTTGGT
TTCAACTTATTATTTTATTAAAATGGGAAATAGATAATAA
TTGCTCATCCTTCTCTCAGGGTGGTCAGTTGCTTTGGGCA
AAGCCTTTGGGTAACCTGGGTCACTGTGCAGCTGGGAGGC
CCCTGGGCAGGTGACCATGTTGCTCTGACACAATCCCTCC
CCCTTCTACAATCCCACACACTGCAAGCTTTCCTCTTTCC
TAAGATGGGAAGCCCAGCCAATGCTCCTTGTCAAGCAACT
TCTCATATATGACTTGAAGCGTAGAAACTTTAAAAACAAA
CACGTGTCTTCTTTTTATGCGCCAGATATGGTTTTATGCA
TGCAAGGCCCATGATCTCATTTAATCTTTAATAATTATGA
TGTAGTTATTAGGAAAACTGAGGCTTGGAGAAGTTGGGAG
CACAGCCAGTAAGGGGAAAGGCCTGGGTGCCATTCCAGGT
ATGTCTAAAACCAAGACCCGTTTTCCAGTGCACTGACCTG
ACCTGCCATGTGCAGGCACTGCTGCCCTCACTGTTCTCAC
TGAGGGGTCCTCTGGCTGGAAACCAAGGAATAACCCCCCC
AAAACTAGGCTAGGTGAGAAGGTGGAGGTGTAGGCAGAGG
GTGATGCTGTGGGGGTCCCTGGACAGGTGCCTGGGAAGAA
GGCCCAGAAAACAGAGGGGGGTGGGGACTGGCCTCCATAT
AGCCTGCAGTGGTGTGGGAACCTTGCCTGAGTCACTGGGA
AACCCTCTCAGAGAAGCAAATATTTTAATTGTTTTTCGTT
TTGTAGAAACAAATATAACCGTCATTACTATCTGCTCTTT
GAATTAAGGGAAAGGAACAAGAAATGAGCATTTATAAAGT
TATGCCATTGCCCGGATCCCCGCATAATGCTCCCTTTGCC
CTAAACAGTGTATCTTTCTGCTGAACCCCATGGCCTTCCC
CAGTGCCCCGCTGTCTTGCTCACGCTCCCTCTCCGGGGCT
GCCTCCTCCTCTTCTCTCCCCAGCTCCTTCCTCCAGGCCC
AGGGCCATTGTTCCTTGGCATCCTGGACTGTCAGTTATTT
TCTCATGAACACAAGTCTTTGCTCTATAGTAGCGCTTCTA
GGCTGACAAGGGGGCTGTCACTCGTCACATCCAGCAGGAG
TCCCACGGCAATCTGGAGGCAAGTAGGGAGGGGGCATCCC
CATCCCTGTCCCCATCCCCATTCCCGTCCCCCATAGGAAG
AATTCAAGGCAACCATCCAAGATGACTGGGGAAGCTGGTG
TCAAAGTCTCAGCCTCCAGACTCGAGTCTTCTTTCCCATT
TTCCCCACTCAGCTCACGGTAGAGTTCCTAAGACCCTCGA
GGACGGCATTGTATTTTTAGTAAAGACGGGGTTTCACCAT
GTTGGCCAGGATGGTCTCGATCTCTTGACCTCGTGATCTG
CCCGCCTCGGCCTCCCAAAGTGCTGGGATTACAGGCGTGA
GCCACCGCGCCTGGCTAGTGGCTCCTAAAAAACGTCCCTT
CGCGGCTAGCAAGCGGGCCCGGCTGCCCGCGGCCGAGGAG
GACCTCCCGCGCCGCCAGAGGGCGCCAGGCGCCACCGCCG
AACTCCCCAAGCCACCTGCCCCGGCCGGGTTGGGGAGAAA
CCGGATGCAAACCCCAGCCCCGGCTGGGTGCCCACCTGCT
AGTTGTGGCAGGTCATTTCCTGAGTTCACATAGCAAAGCA
GCGCAGAGTTGGATCTACGGGAAAGCGCTGGAATCCACGC
TCCGCTTCCCCACGCAGCCTCGCCTGTGGCCCCAGCAGCG
CCCTCTGCATACGGGAGGTCGGGCAGCTTAGCGGAGCTCC
CCGGCCAGGGACTCAGGCCTCACCAGGGGCCCTCGTGTCC
AGCCTTGCGTGGGCCCTCTGAGTCGACACACACCCATCTT
GCTCAAGACGAGGCCTAGAGAGTAAGCCACTTTAACGACA
GGTGACCTTGGGTGAGTTATTCAACCTCCAAGAACTTATC
TGTCAAGTGAGGGTGAGAAGGATCCCCACCTCATGGGCTG
AGATGAGGATTCAATGAGATAAAGGCTGGGCTTGGTGTCT
GGCAGGACAGCGCTAATAACCAGAGGTTGCTGTTGTGTTG
ATTATAACTGTTAGGGAAACTGAGGCCCGGAGAGGTTAAC
TGGAAAGACAGGACCCAGCACCGGAAGTGGGTCAGGCTCC
ACTCTGGGAGGGTTCAGGGTCCTTGTTCCCTAGGGCACCG
CTGGCTCCAGACCTGGTTCCCAAGCCTAATTGATCATCTG
CCTTTTTAAATTAAGGGAAATAGAGAGGAAACTACCATTT
ATTGAGTTCTGTTTCCAACCTTATTACCCTTGACTCCTCA
AAATGCTTTTTCTATCTGAAAACCAGACCTGTGCTTAACT
GTACGACCCACTGTTTCTAGTCACCTCATTTTCTCCACCA
GAAATGCCTTCTCCTTGTCTCTTCTGCCTCTCTGAATGTG
ACAGACCCTCATCTCCCACCCCAAAGCTTGGAATCAGAAT
CGCTGGAGGTTCCACTGGAGATGCTGACCCTCAGCTGGGT
GTGGGGCCACTGCCTGTGGAGCTTGATGAATCCTTGTTAA
ATTGAATTGAGCTGGTTGTGGCCTGCAGCCAACATTCCCA
GGTGTCCAAAGAGCTAGACCAGAAAGAAGGTGAAGAGGAA
ACACTGTAATTACCAGTCAATATATATTTATTTAGATCAC
GGGCACATAAAATGCAAATTATTCATGGACCAGGACCCCC
TACGTTAGGGCGTCAATATCCCAACACATTCAGGGCCAGC
CCTGGGAAATGGAGTTCCAGGCAAAGAGAAGCCTCAGGGC
ATTGTGGAGGTAAGGCTGGTGGGGAGGATAGAGAGAGAAG
CTGGCCTTCCTGTAAACTTGAACTTCCTCTGCTGTGTAAA
AATTCAGTGGGGCGAGGTGCAAAAAGCACCTGCCTCAACC
CGCTCTGCATGCATGCACACATTCGTTCATTTATTTCAGT
CCTCACCTACTGAGTGTCCACTGTGGGCCAGACCGGGCGC
TACACATACAATCAGACCTGATCACTTTATTCCCCACTAG
AGTTCCTGGTCTGGTGGAGGAAATCAGGATACAAAGAAGT
GATTGCAAATTCCATATGACAAGGTAATAAATGGAGGCAG
TGAGGAGCACTGGGAGCAGGGAGGAGGTGTTCAGGAAGAC
TTGGCAGACAATGTCAGGTTGGACACGGGTTAGAAAAGAT
AAGGGGAGTTTTCCAACTGGAGAAGTGTTAAAGGGCCAGG
GTGCTGCGGAGTGGCACCCTGGGTGATGGGCACTGCTTGT
GCCCGGGTAGGGTGGCGGGAACCAGTGCCCAGTGTTAGTA
AAGAGTGTGTGCTGGGTGAGTGTGTGCTGGGTGTGTGTGT
GACTGGACAACAGGTGAGTCTGAACAATGAAGATGCTGGA
CTTGGCACAGTGGAAGGCAGCTGAGGCCGCAAGAGGGTTG
TTTTGTTTTGTTTTGTTTGAGAAAGTCTTGCCCTGTTGCC
CAGGCTGGAGTGTAGTGGCGTGATCTCAGTTCACTGCAAC
CTCTGCTTCTTGGATTCAAGTGATTCTCCTGCCTCAGCCT
CCTGAGTAGCTGGGACGACAGGTGTGCGCTACCACGCCTG
GATAATTTTTGTGTTTTTAGTAGAAACGGAGTTTCACCAT
GTTGGCCAGGCTGGTCTCGAACTCTTGACCTCAGATGATC
CGCCTGCCTCGGCTTCCCAAAGTGCCGGGATTACAGGCAT
GAGCCACCGCGCCCAGCCTAAGAGGTTTTTAAGTAGGGAG
GGATCAGGCCTAATTTTTGCTTAAGAAAGAAAACTCCAGA
AATGTTGGAAAACAGTGCCCTGAGTCTTGCAGCCATTTGG
GTACAAAAGATGAGGGAAGCCAGTTGAAGAGGGTAATCCA
CAAGGCTTAAAGAGCCTTGGCTTCCCCCAATATATCCCCC
TAATATCAATTGCTTGTTTAAAATTCAATTTGTTTAATGC
ACAGATAAGCTGAAACCTCCGCTGTCTACAGGGTTCCTGC
TGTTTGCTCAGTGCAGAGCACAATGGCTGTTGTTTAGCAG
GTATTTAATGGGGATTGTTGAGCCATGAGATGAGGGCAGG
TGAGAGAGAAGCAGGTGTGGAAGCCAGGGCAAGGCTTCTG
CTTGGTGACACCATTATCTGACCTGGAAAATCCTGGAAGG
GGATAGGTTTGAGAGAAATAATAAAAATAAAAGCTGCATT
CATGGAGTGCCAGATACAGGTCAAAGCTGGAGCTGGACTT
CCCCAACCTTCCCCAGTCCCCACAAACAACCCTATCCAGT
GCGTGTTTCTATCTGACGCCCATTTTCACAAATGAGAAAA
ATGAGGCTCACTGGGTTGCCCAGGGCCGAGATGAGATGAG
CAGCATGGCTGAAGCCTGCGCTGAACCCCGCTGCCATCGG
GAGTTCCTCTTTGAGGGGAGGTGGGCCCCCCATTTTCAGC
CCGTAGGGACAGAGGCAGGGCCTCAGAAGAGTCTGGAGGC
ACAGATGTGGCACCGTGACTGTGGACTTGGAGCTGAGTCC
ACATCGGTGTGGGCAGAGTGGCACATCGCATTCCCAGGCA
GCTACAGCAAAGCTGTAAGTGACCAAGTCTGGGTCGCTTA
AGCAACAGAAATGTATTTGTCAACCTGGGCACAGTGGTGG
CTCATACCTGTAATCCCAGCTACTCAGGAGGCTAAGGTAG
GAGAATTGTTTGAGGCCAGGAGTTCTAGACAGGCCTGGGC
AACATGGTGAGACCCCTGTCTCTAACAAAGAAAGCCAGGT
ATGGTGGCTTATGCCTGTAAGGGAGGGGGGCCAAGGTGGG
AGGATTGTTTGAGGCCAGGAGTTTGAGACCAGCCAGGGCA
ATGCAGCAAGACCCCATCTCTACAAAAAATAAAAGAAAAA
GAAATTTATTTTCTCACAGTTCTGGAGGCTAGAAGTTCAA
GACCAGGGACACCAGTCATACTGGATTAGAGTCCATCCTA
GTGACCTCATCTAACTTAATTTTCTCTTTAAAGGCCCTAT
ATCCAAATAGACACATTCAGAGGTACTGAGGGTTAGAGTT
TAAGCATATGAATTTTGGGGGTCCACAATTCGGCCCATGA
CAAGCAGCCTGGAGATCATGAAGAGTCGAGGGATGAGGGA
GAAGAAGGAGAGAGAGGGCCTGGGGAAGCAGGGGGAGGAT
TTCAGGACAAGAGTGGAGTGGAGGCTCCAGCTGGCCTGAG
TGAGAGGGGCAGGGTGAGGAGGGCCACGTTCCTAACCCAG
ACCCCTGGATAGGAGGATGCTCAGGAGAAGAATGAGGCTG
CATGGCAAATGCACCCGTCAGGCAGACCTACTTCAGACGA
AGGTCAGTGTGGCTGTGGAGGCCCCGCTGGTCATCCCCAG
ACAGGGCTGTGGTGTCTTTATCATGGAGCATACAGGCCGC
TCCCCAGAGCTGTGGTGTGCGGGGCTCAGGCTGCACTGAC
CCCTTCCCTGCTGGGCTGAGCAGCTGGAAATCCAGGCTGC
AGGGGAGCAGTTTCCTCAGGGAGCCCTCCCACTCCTCACA
CAGGGTCTGCTTCAGGCCCAGGCCACACCTGGAACAAAGG
TGGTCACGACCACCCCTGGACCTCTGGCCACAGGACCCAG
AGCCCCAGTTCAACCCCCACTGTGAACCACTGTGAGCACT
CCTCATCTTGCCCACCTCTGAAGGGGCCAGCTTTGTTCTT
TTCCTTCTCCTTGCCGCCTGTCTGGAATTAGTGGCTCCCA
TCTGGTGGCCAAAGGACCTTGGGCTGTAAGATAGGAAAAG
GCTGAGCTCTGTTGCTGGACACATTCTGGGGGCTTCCAGG
TACCAAGCAGGAGGATCAAACCTTCCCAGGGACCAGCATC
TTTCATTAACAAAGTCCAAAACCATGTCGCAGGACCCTCA
GGAGCCTACTCCGTGGGCATGGGGCAGCCACAGAGCCAGC
CTTGGCCTCAGTACTGCCCTCAGTCAGCTCGTGGTCCAGG
AAGGGATCATACACACTGCCACAGTCACAGCCTCACGCTT
ACACATGGACACACCCACATGTACTCCCACACGTGAGCGC
ACGCACACACACGCACACGCACACACCATAGGATGCTTCT
GTTTTATTTGACACCAAGCTAACACATCTTGGAATCTTCT
TATGGAAACACCAACAGTAAACATGGAAAGTGGAAATAAA
ACACACACCCGGGATGATTCCTAATTAGCGGAAACAGCCC
TAGTCTAGGTCCAGAGACCCTGGAGAGACATGAACGTGGT
GCAGGTCAAATTCTCCATTGTCCAGCGAGGGTCATGGGCT
GCCCAAGACCACACAGCTCACTGCCCTGTGCCATGTCCAA
TCCCCTTGCAGGCTCCCTTAGCTCATGCTGAAGTCACACA
GGCCTCCCCGGGCCTGCCCTGTCAATGCTGACCCACAAAC
AGGCTCACATAATGCTCCCTCCCAGGGGCACAGCAGCCTC
GGCTTTGATCTGAGGTGGGGCCTTCCTGGCCTGAAAGTTG
ATGTGGCCAGCCTTCAACCTGTCCCCCAGATCACCATCTG
ATTTTGGAGACCCAGGGCAGGAAGCTGAAGCCTTATGTGG
GAAAATGAGGGCTGGTCCCATGGCAGCCCTGGGGACCAGC
TCTCTCCTTCACTTTATGTATTATTTCCTTTTTAATTACA
GAACCAAGGTAGCAGAGCCTCTCAGGCTGAGCCAGAAAAT
AATCAGCTTTTTAATTTGATTTTTGTTCTCCCAAAGGAGA
GCAAGGGGCTCCAGGGGCTCCATGAGGCCCGGACTTGGGA
GATGTGGTTGGATCCTCTAACCTATAGATGCTTGACTCCA
GCCTGGCTCACCATCTACAGTGGAGTGACCTCCGCAGGCC
CCAGTTTTTCTCTCTGTGAAATGAGCGGTTGGACCAAAGC
TTCCTCTCAGGTCCCTTCCAGCACCAAACCTCTCTGAGCT
CTGAGCCATCCTCACCCCACGTGCGTGGCTTTGCAGGTTC
TCCGACCTCTCTTCTATTTCTGAGCCTCCATCTTTTTCTG
TAACGGTATAAAAATATCCTCCTTACCTCCCTGTCCCTGA
TTCTAGCGCCAGTCTGTGGCTGTCCAGGGGTGGGGTGGGG
AGGGTCTCTTCCTGCCTCTTGTGTTCTTTTCTGTCCCATC
TGGCTTTCCCCTTCTCTCACCAAAACTCTAGCCACTAGTT
ATTTCCCAGAGTTTTTCCTCTGTGCTCCCCTCAGTGTCAT
CTCTGCTCTTGTACTTCTGTAGCTGTGCCTGGCCATCTCC
TCTCCCTGCTGTCTTACCTCCTGCCAAAGACCCCACATCT
GACCTTCTGCAGAGTCCTGGACATGGCCCCTGGACTTCCC
ATCAGTTCTTCAGAATGTCCCTGTCCAATCTTCTTTCCGC
TCCCCGCTCCCACACCTGCCTGTCCTCCCTTCCCTGCCTC
AATGAATGGTGCCCCCTCCACCCCGCCTGGTCTACGCCAT
GGGTCCAGGCAAGTGCGAGGTCTGGCCCTGGGACCAGAAG
GATGGGCCTTGATTCAGGGCGAGGAAAGACCCTCTTCCTA
GCTTCCCCCAAATAGCTTGATCCACCTCTCTTCCCAGTTA
CACTGTGCAGCTTTCTTGCTCCAAAAGGTTGGAGACAGTT
ACTATTTTTGAAACTGCAGGATCTCTGTTCCTCAGACCCA
AGGTGCAGAATATCTTGGTTATGAGTCGGTGACAGAGCCC
TGCCAAATCCAGGTCTCCAGACTGCACCCCAGGGGTCTCC
CTGGTCTGACACTGCAAGCAGTGCTCCTCCCCAACCTCCC
AACATCTGGACTCGCTGGCAGCTCCCTGGAGCTGGAAGCA
TGGGCTGGTTTCAGCAAGGACCTGCTGTCACTGGGCTGAG
GAAGCCAGGCCACTGGTGCTGCCCCCTCACAGGAAGGTAA
TGCACTAGGTGCCTTCCTGTCAGGAGATGCTCTGGAAATT
CCTGGGTGGCCAGAGCCCTCCACCCTGGGTCTAGGGAAAC
CAACACTTAAAAGCTAGCCAGGCGCAGTGGCTCACACCTG
TAATCCTAGCACTTTATAGGGCTGAGGCGGGTGGATCACT
TGAGGCCAGGAGTTCAAGATCAGCCTGGCCAACATGGTGA
AACCCCATCTCTACTAAAAATACAAAAATTAGCTGGGCAT
GGTGGTGGGCACTTGTAATCCCAGCTACTCAGGAGGCTGA
GGCAGGAGAATCCCTTGAACACAGGAGGCAGATGTTGCAG
TGAGCCCAGATTGCATCACTGCACTCCAGCCTGGGCAACA
GAGCAGGACTCCATCTCTGAATAAATAAATAAATAAATAA
ATAAATAAATAAATAAATAAATAAATAAATAAATAAATAA
ATAAAAGCTTATTTCCAGAGAAGGAGATGGAGTGGAGCCC
ACTTCTTATTAAGACACAGCTGGCAGATGCTGGTCAGCCC
AAGAGGGGAGAACCAACTGGTGTTCTGTGTGGACTCTGAA
TCCTGTTCCTTGCCAGAGCTGAGCCTTGGATGGCACAGAA
ACTTCCCAGTCCACACCAAGGATTGCTGATGGAAAAACAA
TCTGGCCTGCAGGCATAGACCTGGGGCTCAGAGGGCTCTG
GACAGCTGACTTCTGGTTGGGAAACTGATTACCCTTCTCA
GTCCTGGGAGACCTTCCTTGGCAGAGGCCTGGCAGCATTT
AGCACCAATGGGGGTTAATCCAGAGAGAAGTCCCAAGCAC
CGCTTTTCTCTCTCCTAGTGATTTAGAGCTGAAAGGAATA
TCTCGTCTATCTACCTCATTTTACAAAAAAATTGAAATCC
AGAGTTCACCAAGCTTGCACAGTGAGAATGCCCATCTTTT
AATTCATTCAACAAATATTGATGAAGCGTCTACCATGATA
CCTCATTGTGCTGGTCATTGTTCTAGGCACAGCGACATAG
CAGGAAACAGGTTAGACAAATTTTCTGAGCTCCTAGAAGC
AACGCTCCAGCAGGGAGGCAGTCAATAGATGGTTAAAGAG
GTGGAGAAGAAAATCTTAGATAGTACTAAGTACTATGAGG
AAGATAAACCAGAATGATAAAGAGAGATAGTAATTGGTAG
AGGCAGGAAGGAACATGTAGATATGTATGCACGGATAAGA
GAGGCCTTTCTGAGGAGGTGACATCTGATCCTGAATGATA
AGAATGAGTTAACATGCAAAGGTCTGGGCGCAGACCCTTG
CAAGTGGAGAGAACAGCTTGTGCAAAGGCCCTGAGGTGCA
ACTGGCATGTCACGTTTAGGGAGAGTAAAGAGGCCTGTGT
GGATCGTTCTCAGGGAGCAAGTGAGGAGAGGAGGAGAGGC
AGGCAAATCTGGCCCAGGTCAGCTGGGCTTTAAGGACATT
GGAAGAAATTTGAATTTTATCCAACGTGTAATAAGAAGTC
ACTGGAGGGTTTTTTTTTTTCTAATAGACTTTATTTTTTA
GAGCAGTTTTAGGTTCACAGCAAAATTGAGAGGAAAGCAC
AAAAAAATTCCTATATACTCTCTCCCCCTACATGTATAAA
CTCCCCTACTATCAATGTCCCCACCAGCCTGGTACAGTTG
TTAAATTTGATGAACCTACACAGACACATCGTTTTGTTTG
TTTTTTTGTGTGTTTGTTTTTTGAGACAGAGTCTTGTTCT
GTCACCAGGCTGGAGTGCAGTGGCACAGCCTCGGCTCACT
GCAACCTCTGGGCCCCCCAGGGTTCAAGTGATTCTCCCAC
CTCAGCCTCCCGAGTAGTTGGGATTACAGGTGACCACCAC
CACACCCAGCTAATTTTTGTATTTTTAGTAGAGATGGGGT
TTCACTATGTTGGCTAGGCTGGTCTCGAACTCCTGACCTC
AGGTGATCCACTCGCCTTGGCCTCCCAAAGTGCTGGGATT
ACAGGTATGAGCCACCGCGCCCGGCCACAGACACATCATT
ATAACCCAGAGTTCAGAGTTTACATTAGGGTTGGCTCTTG
GCGCACATTTGATGGTTTGAACAAATGTATAAAGGCGTGT
GTCTACCAGTACAGTAACACACAGAGTAGTTTCACTGCCC
TAAACATTCTCTGTGCTCTGCTGGTTCATCCCTTCCTCCT
CTCTAGCCCCTGGAAACCACATATTTTTTTACTGTCTCCA
TAGTTTTGTCTTTTCCAGAATATCATATAGTCGCAATCAT
ATATATATGGCCTTTTCAGATTGACTTCTTTCACTTAGTA
GTATGCATTTAAGATTCCTTCATGTCTTTTCATGGCTTGA
CAGCTCACTTCTTTTTAGCATTGAATAATATTTCATTGTT
TGGATGTACCACAGTTTATTTACCCATTCACCCAACGAAG
GACATCTTCCAAGTTTTGGCAATTATGAATAAAGCTACTA
TCAACATCTGTGTGCAGGTTCTTGTGTGGACGGAAGTTTC
CAGCTCATTTGGTACTTGGTAAGTACCAAGGAGCGTGATT
GCTGGATTATTTGATGAAAGTATGATTAGTTTTGTAAGAA
ACTGCCAAAGTATCTTCCAAAGTGACTGTGCCATTTTGCA
TTCCCACCAGCAACGAGTGAGAGTTTCTGTTGCTCTGCCT
GTTACTTTGTCAATGTTTGGTGTTGTCCGTGTTTTGGATT
TTGGCCATTCTAATAGTTGGGTAGTGATAGTTCATTGTTG
TTCCCCACTGACATATTCCTTAATGACATATGATGGTTAA
CATCTTTTTTTTTTTTTGAGACGGAGTCTCGCCCTGTCAC
CCATGCTGGAGTGCAGTGGTGCCATCTCAGCTCACTGCTG
CAAGCTCCCACTCCTGGGTTCACGCCATTCTCCTGCCTCA
GCCTCCTGAGTAGCTGGGACTACAGGCGCCTGCCACCACA
TCTGGCTAATTTTTTTGTATTTTTAGTAGAGACGGGGTTT
CACCGTGTTAGCCGGGATGGTCTCAATCTCCTGACCTCGT
GATCTGCCCGCCTTGGCCTCCTGAAGTGCTGGGATTACAG
GCTTGAGCCACCGTGCCCGGCCAATGGTTTGCATCTTTTT
TTGGTTTTGTTTTTTGTTTTGTTTTATTTTTTTGACATGG
AGTTTTGCTCTTGTCACCCAGGCTGGAGTGCAATGGCATG
ATCTCGGCTCACTACAGCCTCTGCCTCCTGGGTTCAAGCC
ATTCTCCTGCCTCAGCCTCCCAAGTAGCTGGGATTACAGG
CGCCCACCACCATACCTTGCTAATTTTTTGTATTTGTAGT
AGAGATGGGGTTTCGGCATGTTGGCCGGGCTGCTCTCGAA
CTCCTGGCCTCAGGTGATCCACCCACCTCGGCCTCCCAAA
GTGCTGGGTTTACAAGCGTGAGCCACCGCACCTGGCCAGT
TAGCATCTTTTTATATGCTTTCTTGCCATCTGTATATCTT
CTTTGATGATGTATCTGTGCAGGTCTTTTGCCCATTTTTT
AATTAGGTGGTTAGTTTTCTTATTGTTGAGCTTTATGAAT
TCTTCAGGCCAGGCACAGTGACTCACACCCGTAATCCTAG
TACTTTGGGAGGCCAAAGCAGGAGGATCACCTGAGGCAGG
AGTTCAAGAAGGGCCTGAACCCCATCTACAAAAAATACAA
AAATTAGCTGGGCGCAATGGTGCACCCCTGTAATCCCAGC
ACTTTGGGAGGCTGAGGTAGGAGGATCACTTGAGCTCAGG
AGGTTGAGGCTGCAGTGAGCCGTGATTGTGCCACTGCACA
CCAGCCTGGGCAACAGAGTAAGACCCTGTAAGACCCTGCT
TCAAAAATTCAAAAAAAAAAAAATACAGAAAAAAATAGTT
ATTTGTATATTTTGAATAACATTTCCTTATCAGATATGTC
TTTTCCAAATATTTTCTCCCTGTCTGCGGCTTTTCTCATT
CTCTTGACAGTGTCTTTTTCTTTTTCTTCTTGAAAGGTAT
GACTGAGGGAATGACAGTGTCTTTGCAAACCAGAGGTTAA
TTTTAATGAAGTCCAACTTTATATCAATTATTCCTTTCAT
GGGTCAAAAAAAGTCATTGCCAAACTCAAGATGGTCTATG
TTTTCTACTATGTTCTCTTTTTGGAGTTTTATAGTTTTGT
GTTTTACATGTAGGTGTATGATCCATTTTGACTTAATTTT
TGGAGAGCTTTGATTAATGGAATGTGTTTTCTGATTAAAG
TTTGTCACAGACCACTGTTGACTCCGAGGATGGAGAATGG
GAGCAGGAGGAGGCAGTTGCAGTTGCCCTGGCAGGTTATG
GAGGGTCACGAATGGATATAAAATGTGTTTTGGAAGTGAG
ACCAAGACACCTGCTGGGGACTGACTCTGAGGGATGTGGG
ATAGGAAGGATTCAAGAATGAACCCTGGCCGGGCGCAGTG
GCTCATGCCTGTAATCCCAGCACTTTGAGAGGCTGAGGCG
GGTGGATCACCTGAGGTCAGGTGTTCGAGACCAGGCTGAC
CAACATGGTGAAACCTCACCTCTACTAAAAATACAAAAAT
TAGCCGGGTGTGATGGCATGCGCCTATAATCCCAGCTACT
CGGGAGGCTGAGGCAGGAAAATCGCTTGAACCTGGGAGGT
GGAGGTTGCAGTGAGCCGATATCTTGCCATTGCAATCCGG
CCTGGGCAACAGAGCAAGATTCCGTCTCAAATAATAATAA
TAATAATAACAACAACAACAACAACAATAAGCCCCAGGGC
TGGGTGCAGTGGCTCATGCCTGTAATCCCAACAGTTTGGG
AGGCCAAGGTGGGTAGATTGCCTGAAGTGAGGAGTTCGGG
ACCAGCCAGACCAACATGGTGAAACCCCACCTCTACTAAA
AATATAAAATTAGCCAGGTGTGGTGGCACACGCCTGTAAT
CACGGCTACTTGAGAGGCTAAGGCAGGAGGATTTCTTGAA
CTCGGGAGATGGAGGTTGCAGTGAGCTGAGATCATGCCAT
TGCACTCCAGCCTGGGCAACAAGAGCAAAACTCTGTCTCA
AAAACAAAACAAAACAAAAGCAAAAAACAACAGAATGAGC
CCCAGGTCTGGAGACCTGGCTGGGTGTGCTGAGATGGGAA
CAGGTGGCAGTGGAAGGGCATTCAGGTAGATGATTCTGGT
GCCCATTGGAGAGGCCAGGCTGGCAGTGGGAGCCCAGGAG
GCCGCTGTGAATGGCTGGCAGGTGAAGTGGCACTTAGTAT
AGAGGAGAAAAGAGAAGCAGGCTCTTTTCTTGACCTCTGG
CTGTTTGCAACACGCAGTTCACACCCTGGGACCCTTCTGG
CCAGGGGTTGGAAAGAGGGTACGACACTATTAATTCACAG
GACTGACTGGGTGTGGGCCAGGGCAAGGGAGATCAGTAGG
GGCAGACTGAAAGCAAAGCCCCCAGACCTATTATCCCTCT
GCAAACAGAGACCTCTTTCCTGAATGTGGATTTCCAATGG
GTTCAAGAGTTTTGCTGGGGAAATAAAATAATTGGGCAAT
CAGCCAGAAGAAAGCAAATGTGGATTGGGAGACTGTTTAC
AATGGGCTGTTGCAACCTCAGGAGGGAGGGCAGCCCCATC
CTTTGTCATGCAGAGGAAGGAGCCTGGCTTCCTAGGCCTG
TGGGTGGGTGGGGGTGGGGGATCTGGCTGGTCTGCAGGGT
CAGATAGGCCCCAAAAGGCCAGGAATTATGAAGTCATCCT
GAAGCCAGATCTGCTGTCCTGGAGGGCAGCAGAGGGCAGG
GAATGGGAGAACGAGAGGAAGCTCACCACCCCCCCTGAGG
GCCCAGCCCTGGGACTGAACTTGAGGACATGATGCAGGGA
GGAGGAGGAGGACCAGGTAGGAGGGCAGATGAGGAGTGGG
ACCCTGTGCCCTTGGCCACCCTCCTGCCCCTGATAGGCCA
GGATGTGACGCCAGCCAGAGGCCAGGTTGCCAGGTGAGGG
CCATGGGAAAACATAGGGGTCAGAGGTCATCCTGGGGCCT
CCATGGGTGGGGATGAGCTGGACTTCTCTGAGATCAGCAA
AGCTAACAGTCCAGGAGTGGAGTGGCTGATAAGTCAGAGC
CCAGGATCTGGGGTCTCCAGGGTGGCTTTTGTCCCCTCCC
TGGGCAGGGGCAGACACTACTGGGCGTGCTCAGGAAATGC
CCCAAGGCCAGTCCAGGTGTCTTGGGCTGCCCCACCCCAC
ACCATCAACCTCCCTGACCCCAGGCCTGAGGGCCCATGGG
GCTCCTTGGGGTTTCCAGACATGCCCTGTGTGGGCCCTCC
CTGTTGTCCTTGAGTAGCTCAGACTCCCACGGAGAACAGT
GGGGAATGAGGCAGGAATAAAGACCCATGTTTCAGGTCAT
CCAGCTCCTTCCTGGTAAGAGTGAGTTCTCAGTTCAGTCT
CCAGTGTGCCACTCACCAGCTGTGTGGCCCTGGACAAGTC
ACTGACCCTCCCTCTGAAAGGCCATCCACAAGTCAGTTGG
TAAAGCCCAGAGCGGCTGGATTCCGAAAGAGGGCGAGAGA
GGATGCTTTGCAGCCAGGCCCCAATGGTGGCTGGACCTTG
TTGCCCAGGATGGCACCGTGTGATTGCCTGGCACGCATGT
AATCCTCACTATGCACTCGGGGCATAGATAGGATTGATGC
CCCCATCTCATAGTCAAGGAAGCTGAGGCACTGGCAGATG
ATGAATTTGTCCAAGGTCACCCAGCTAAGATTACTCCTCC
CCTGCCCCGCTATAGTGCTCTCGTTAACAATCTGCGACCT
TGGGCAAGGATCTTAGATGCTCTGGACCTCCTTTACGAAA
TGTCAACAATGCCTTCCTCCCAGGGCATGGGGGACAGCGA
AGGAGAAGAGCAAGGGTAAGTGAAGCGAGGGGAGAAACCA
GGCTCCCTGAAGGTGACTGTGGAAACAGCCACTGCAAGGG
CAGCTCGGGCACCTGTGGGCTCCGGAGCTCACCTTTGCGG
AGTGCCTGCCTGTCCCAGGTCCCTGCACTGCACCTGTACT
TCCTGTTGTTGAGGTTGCCCCTGTCTCTTCAGTTTCATTC
AGGATACTGAAAAGGGGCAAAATCATCAACAAATATTTGA
TTAAGTAATTGAAGAGAAAGGGAGGCCAGAAGAGGAGCTT
ATGGAGATGAATGGCTTCTAGAATTTCCTTCAAGGCAAAA
TTTGAGGACAGGGACTGGTTTATGTGAGTGTTTTCCTTTT
TGAACATTTTTTTTTTTTTTGAGACAGGGTCTTGCTCTAT
TGCCCAGGTCGGAGTGTAGTGATGCGATCTCGGCTCATTG
TAACCCCTGCCTCCTGGGTTCAAGGGATTCTCGTGCCTCA
GCCTCCCAGGTAAGCTGGGATTACAGGCACCCACCACCAC
GCCTGGCTGATTTTTTGTATTTTTAGTAGAGACAGGGTTT
TACCATGTTGCCCAGGCTGGTCTCGAACTCCTGACCTCAG
GTGATCTGCTCACTTTGGCCTTCCAAAGTGCTGGGATTAT
AGGTGTGAGCTACCAGCCTTCTTTGTTGTCATTTCTCAAT
CCTGGAAAGACTTTTCTTTGAAAAGGGAAAGGAGGTGTTT
TTGGATGGAGATGCTGGGAAGTAGCAGCTTTCAGGAGGCG
TGGAAGGAGGGGAAGTCGAGTCTAAAGTGTCAGCTGTGGA
GAGAGTGGCAGGAGCAGCCGTCAATCATGAAATCACTTTT
GCTCTGGCACAAGGCAGTGTGCACGTTTATGCTGACACAG
AGATGTGGTGGAATCAAAACACCGTCTAGGTGTTTTCCCC
AACAGGAAGTGGTTCACTGATAGGTGGAGCTGAGGTATGA
CTTAAGCCACAAAGAGAACAAACAAACCAAGCCTCACCGC
ATGAGTCTGAGCAGTTGGGGGCAGTTCCCCACACACAGGG
CAGGCCTCGATCTAGGGAGATCGGGAAGCCAGTGGCACCT
ACTTCATCTGCCAGGGGACAACTGGCTTCTGTTGCTGACA
GCACCGGGTGGTGTTGAAACGCTGGGCTGGACTGTGGTCG
CTCAGGCAGGAGACAGACGTCTCAATGAGGCCCTGGGGCT
AGGAGGGCAGAGTGTTGGTGGGATAGGTCCCTGAATATAG
GGGACACAGGTCCTCATATAATTTCTACCTCCAGTTCTCT
GCATGCCTGAGGGTATTTCCTGAAAAGTTTGTATACAATG
ACTGCAAATAATCAAAATGAGTAACTGTAGAAGAAAATCA
GAGGTGTAAATATTAGAAATGAGGAACAGAATTATCACTA
TTAATTAGCAAATGACTTTTTTTCCTTCCCACAAAAGCAA
ACAAATCCATCTCTACACACTCTACTTCTGCATGGTTTTG
AATTTTAAACAAATGGAATCATATTCATCTTTCATGTCTG
GCTTCTGTTCAATGTTCTGTTTGTGATATCTGCCAATGTT
GTAGACAGTTTTGGTTCATTTTCTTTGCCATAAAGTATTC
CATAAGACTATACTACATTTTATTTGTGCTTTACAGTGTT
GATGGATATTTTTGGTGAGTTGCTTCAGTTTGGACTCTTA
TAAACAATGCTGCTGTATCATCAATCTTATGCATGCATTT
CTGTCCAACTGAATGAAATGACTGTGCCTTTTTTCTTTCT
TTTTTTTTTTTTGAAATGGAGTCTCGCTGTCTCGCCCAGG
CTGGAAGTGCAGTGGCGTGATCTCGGCTCACGGCAACCTC
TGTGCGCCCCCCTGCCGCGGGGGTTCAAGTGATTCTTCTG
CCTCAGCCTCCCGAGTAGCTGGAATTACAGGTGCCCGTTG
CCATGCCCAGCTAATTTTTGTAATTTTGGTAGAGATGTGC
TTTCACCATGTTGGCCATTCTGGTCATGAACTCCTGACCT
CAGGTTATTGGCCCACCTCGGCCTCCCAAATTGCTGTGAT
TAGAGGTGTGAGCCACTGTGCCCGGCCCCTTTTTTGTTTT
TAAGAGACAGGGTGTCCCTCTATTGCCCAGGCTACTGTAT
TGCAGTGGTGCAATCATGGCTCACTGCAGCCTCGAACTCC
TCGGCTCAAGCAATCCTCCCACCTCAGCCTCCCGAGTAGC
TGGAGTACTACAGGTGTGTGCCACCATGCCTGGCTGATTT
TTTTTATAGTAGAGATGAGGTCCTGCTATGTTGCCCAGGC
TGGTCTTCAACTCCGGGCCTCAAGCCATCCTCACACCTCA
GCATCCCAAAGTGTTGGGATTATAGGCATGAGCCGTGGTG
CCTGGCCATTGGGTCTTAAGTTTACGTGGTATCTTGAACT
GTAGTAAATACCGCCAAGTTCTCTAGTGTGGTGTAGCACT
TTACACTCTCACCAGTGATATTTGAGAGTTCTCACTGCTC
CAGATATTCATCAAATTGGTTTTACTCAACATCCATTATT
ATTATTATTATTATTATTTAGAAACAGGGTCTCACTCTGT
CACCCAGACTGGAGTGCAGTGGCACAATCATAGCTCACTG
CAGCCTTAAACTCCTAGGTTCTAGTGATCCTCCTGTCTTA
GCCTCCTGAGTAGCTAAGTGCACACCACCACACCTAATTA
AAAATTTTTTTTTGTAGAGATGGGGTCTTGCTATGTTGCC
CAGGCTGGTCTTGAACTCTTGGCCTCAAGCAATCCTTCTG
CTTTGGACTCTCAAAGTGCTAGGATTTAAGGCATGAGCCA
CCATGCTTGGCCTGTTCTCGATTTTTTTTTTTTTTTTTGA
GATAGAGTCTCACCCTCTCGCCCAGGCTGGAATGCAGTGG
TGCAATCTCGGCTCACTGCAACCTCCGCCTCCTGGGTTCA
AGCAATTCTCCTGCCCCAGCCTCCCAAGTAGCTGGGATCA
CAGGCGTGTGCCACTATGCCCAGTTAATTTTTGTATTTTT
AGTAGAGACGGGGTCTCACTACATTCGTCAGGCTGGTCTC
GAACTCTTGACCTCGTGATCCGCCTGCCTCGGCCTCCCAA
AGTGCTTGGATTACAGATGTAAGCCACCGCGCCCAGCCCG
TTCTTGATTTTTAGAAACTTCTATTATGGATACTTCGTTA
ACATGATAAAATGTATTTAGTTCAACCATAAAGCTCATAC
TCAATGGGGAAATAGTAAAGGAGTCCTATTAAAACCAGGA
ACAAAACAATGCTATCCGTTATCATCACTTTTATTGAATA
TTGTTCTAGAAGAACTACTAAATGGAGTTATACAATAGAA
AAAAAAAAACCCAGAGGAATAAACTTTGAAAAAGAGGAAT
TAAATTATTAGTAGCAAATATTAAGATTTTGTACCTAGAA
AATGCAAGAAATCAACTAAGAACTATTACAAACAATAAGA
AGTTCCAGTAAAGTCTTCTATGTACCAATTTTGAACTCAC
TTTACTGGAATGTCTTATTGTTTGTAAGAAGTTTGAAGAA
GACTTCTATGTACCCAATTGGTACCATAGCCTGAAATCTT
CAGGCTGTGCACAGTGGCTCATGCCTGTAATCCCAGCACT
TTGGGAGGCCTAGGCGGGTGGATCACTTAAGGTCAGGAGT
TCAAGACCATGAAAACCTGTCTCTACTAAAAATAAAAAAT
AGCCGGGTGTGGTGGTGTGTGCCTGTAATCCCAGCTACTC
AGAGGCTTAGGCAGGAGAATCACTTGAACCTAGGAGGTGG
AGGTGGCAGTGAGCAGAGATCGCGCCACTACACTCCAGCC
TGGGCGACAGAGAGACTCTGTCTCAAAAAAAAAAAAAAGA
AAAAGAAAAAGAAAAAGAAAAAGAAATCAAGTCTTTAATG
ACACAAACAGCACTTAAGCAGTGTGATGGTATAAAAAAAA
TCCCATCTTCAATATAAATGAAAAGCAAAATACCCAGGAG
TTGATTTAACAAGTTATTTATAAGATGTTTTAACAAGTTA
TATGTAAGACATAAGACAAACCATGAGGAAAGGCAAACTG
TGTTCTTAGATGAGAAAATGCCAATGCTTCCTAATCTGTG
AATTTAACGTAATTCAATAAAAACACTAGAGGATGACCAA
AAAAACGGCATAAACAAAGTATAAAACACAAATTATACAT
GGGAGAAATATTCGCAATGCATACAACAGAGAAAAGGCTA
ATGTCCTTGATATATAAAGAGTGTCTACATATCAATAAGA
AAAAACAACTCAGTAGAAAATTGACACAAGGTATGAACAA
ACAGTTCTCAAAAACAGAAATAAATATAAGCTGAGCAGGA
TGGCACACACCTATGTTCCCAGCTTCTCCAGAGGTTGAGA
CAGGAGAATTACTTGCACCCAGGAGTTTGAGACCAGTCTG
CGCAACACGGCAAGACTTCCTCTTTACAAAGCATAAAAAA
TTTTGGCTGGGCACGGTGGCTCATGCCTGTAATCCCAGCA
CTTTGGGGGGCTGAGATGGGCAGATCACCTGAGGTCAGGA
GTTCGAGACCAGCCTGGCCAACTTGGTGAAACCCCATTTC
TACTAAAAATACAAAAATTAGCCAGGCGTGGTGGTGGGCA
CCTGTAATCCCAGCTACTTGGGAGGCTAAGACAGCAGAAT
CTCTTGAACCCTGGAGGAGGAAAATCTCTTGAACCTGGGA
GGTGGAGGTTGCAGTGAGCCGAGATCCCGCCACTGCACTC
CAGCCTAGGCAACACAGTGAGACTCCACCTCAAAATAATA
ATAATATTCAGCTGGGTGTGGTGGTGCACATCTGTGGTTC
CAGTTACTCGGGAGACTGAGGCGGGAGGATCCCTTGAGCC
CAGGAGGTTGAGGCTGCAATGAGCTGAGATGGCACCACTG
CACTCCAGGCTGAGCAACAGAGTGAGACCCTGTCTCAAAA
AATAAATAAATAAAAATAAAATAAAAATGTGCAGATGAGG
AACAAAAAGAGACTGACATTTTTCCATATTCCCTTTCCTA
TCTTTTGAAAGTTGTGCTATTTGTATTAATTACAAACAAA
AACAAAAATAAAAACAAGGCCGGGCGCGGTGACTCACGCC
TGTAATCCCAGCACGTTGGGAGGCGGAGACGTGCGGATCA
CGAGGTCAGGAGATCCAGACCATCCTGGCTAACACGGTGA
AACCCCGTCTCTACTAAAAATACAAAAAAATTAGCCGGGC
GCGGTGGCGGGTGCCTATAGTCCCAGCTACTCGGGAGGCT
GAGGCAGGAGAATGGCGTGAACCTGGGAGGCGGAGCTTGC
AGTGAGCCGAGATTTCACCACTGCACTCCAGCCTGGGCGA
CAGAGCGAGACTCCATCTCAAGAAAAACAAAAAAAACAAA
ACAAACAAACAAACAAAAACAAAAAAATTCAGTTTCAACA
CCGGAGGACCAGAAAGAAAAAGGAAACAAAAAAAAATGAA
AAAAAAAGAGAAAAAAGAAAAAAAAATGTTAACACACAGT
TTTAAAAAATTAAACGTTTAAAAAATTAGTAACAGTATAA
GACTCCTACTATTTATTGGTCACCTAGTGTGTACCAGGAG
GCTGTGCTAGGCACTCTGTAGACATCTTTTTATTTATTTT
TTTTTTTGAGACAGAGTCTGGCTCTTGCCCAGTCTGGAGT
GCAGTGGCGCAATCTTGGCTCACTGCAAGCTCTGCCTCCC
GGGTTCACGCCATTCTCCTGCCTCAGCCTCCCGAGTAGCT
GGGACTACAGGCGCCCGCCACCACGCCTGGCTAATTTTTT
TGTATTTTTAGTAGAGATGGGGTTTCACTATGTTAGCCAG
GATGGTCTCGATCTCCTGACCTCGTGATCCGCCCGCCTCA
GCCTCCCAAAGTGCTGGGATTACAGGCGTGAGCCACCGCG
CCCGGCTGTAGACATCTTGATTAATACAAACACTGCAAGA
AAAACACATTATTCCCATTTTATAGGTGGAAACATATTGT
ATTGAAGAATGTGGAAAACCTGCCAGTGGCTGGGTGTGGT
AGCTCACACCTGTAATCCTAGCACTGTGGGAAGCCAAGGC
AGGAGAATGGCTTGAAGCCAAGAGTTCAAGATCAACTTGG
CCAACATAGTGAGACCCCCGTCTCAGAAAAAAAGATTTAA
AAATATGACCGGGTGCGGTGGCTCATGTTTGCAATCCCAG
AACTTTGGGAGGCTGAGGTGGACAGATCACTTGAGGCCAG
GAGTTTGGGACCAGACTGGCCAACGTGGTGAAACCCCCGT
CTCTACTAAAAATATAAAAAAATCAGCCAGGCATGGTAGC
GGGTGCCTGTAATCCTAGCTACTCGGGAGGCTGAGGCAGG
AGAATCGCTTGAACCCGGGAGGCGGAGGTTGCAGTAAGCC
AAGATCACACCATTGCACTCTAGGCTGGGCAACAAGAGCG
AAACTCCATCTCAAAAAATAAATAAATAAATAAATAAGAA
TAATATTAAAAAATTAATTTGAAAAAGTAAAAGAAAACCT
GCCAGAGGCCACACAGCTAGTAAATGTGAGTGGCATAGCA
AGGTTTGAACTCACTCTTGCCAAGAAGGGTGTCATGCTGG
ACCCCCAAGCAGGCAAGCTGGGAGGGCACCACCTTGGAGA
GACCAAAGAAAAGACCCAGAGACAGCAGGCGTCTTTGTTC
AAGGGACTTACGCACAGGGGGAAGTCCAGGAGAGGCAGGC
TGGACAGGAGCAACCGCTGCCATTTGTGAAAAGCATGCAG
GTTATGTAGAAACCTTCCCATTGCAACTTTCGTTTGTTTC
GTTGGCTTTTTTTGAGACAGGGTCTCACTCTGTCACCCAG
GCTGGAGTGCAGTGGTGCAATCTCGGCTCACTGCAACCTC
TGCCTCCCGGGTTCAAGCGCATCTCCTGTCTCAGCCTCCC
GAGTAGCTGGGACTGCAGGCGTCCGCCACCAAGCCCAGGT
CATTTTTGTATTTTTAGTAGAGTTGAGGTTTTGCCATGTT
GGCCAGGCTGGGCTCAAATTCCTGACCTCAAGTGATCTGC
CCACCTTGGCCTCCCAAAGTGCTGAGATTATAGGTGTGAG
CCATCACGCCCAGCCCAAAACCTTCACATTGCAACTTCCA
TCTAGCAACCTCTACTTAGCAGCCTCCATCTACCTCAAAA
CAATGGACCTCTGTTCCTTGTACAGCCTGTGTTCCAAGTA
ACGGGCCAGGGGCCTGATGTTCTTCATAGTTAAACATAAT
TAAACATCCAGGTTGGCCGTTCCCAGGGTCCATAGCTTTG
AACACAGAACAAACATCACCAAGGGACAAAGGGTCCTTCC
CAGGCCATGCTTGAGTTGTTGCTGTCTGGCAAGATGTGCC
CACCACACAAAGGCGCTGGATGAACTGCAACGGGTCCCTA
TTCCTGGTTTGTTTCCCACCCTCCTCAGCCCAGACGGAGC
CCCCGGGAAGGCCCCCGGATGATGCCAGAGTCTGAGCTAC
TTTGGGAGAACAGGAAGGGCCCACACTGGGGGTGCCTGGA
ACCACTAAGGAGCCACATGGGCCCCCAGGCCTGGGGTCAG
GGAGGTTGATGGTGTGGGTTGGGGCAGCCCAGGACACCTG
GACTGGCCTTGGGGCATTTCCTGAGCACTCTCAAAAGTAT
CTGCCCCTGCCCAGGAAGGGGGCAAAAGCCACCCTGGAGA
CCCTAGATGCTGGGCTGTGACTTAGAAGCCACTCTACTCC
TGGACTCTTAGCTTTGCTGACCTCAGAGCCCAGGCCTGAG
TCCAGCTCATCCCCATCCATGAAGGCCCCAGGATGACCTC
TGACCCCCATGTTTTCCCATGGCTCTCACTTGGCAACCTG
GCCTCTGGTTGGGGTCACATCCTGGCCCACCAGGGGCAGG
AGGGTGTTCAAGGGCACAGGGCCCCACTCCTCATCCACCC
TCCTACCTGGGCCCCTTCCCTCTCTCCCCAGCATGGCCAG
CCCACTGCCCTCCAGTGCCCTTAGCTCTGGGCCCAGGGCC
AGGTCCAAATGTGCTCTGAGTCAGGGTAGGGATCACTCAT
TCCCTTGCCCCGCTCTCCTCCCTTAGACAGAAGATCTGGT
TCTGGGGCCACTTTACCATCTCAAGCCCAATCTGGGCAGA
CCCAGGTGGGGATGGCTGGGGAAGCCAGGCTCCTTCTTCT
GCATGACAAAGGGTGGGGCTGCCCTCCCTCCTGGCAACAC
TTCAGACCATTGTAAACAGTCTCCCAATCCACATTTGCTT
TATTTTTCTGACCTCTGGCTAGTGTTGCCAGATCTAGCAA
ATAAAAATACAGGACTCTGGTGAAATTTGAATGTCAGGTA
GACAATGAATAATTTTTTTGGTATAATTATGTCCCAAATA
GTGCCTTGTATTTTATCCGGTAGCCCTACCCATGACTGAT
CACCCAAATGTTTTATTTCCCCAGCAAAACTCTTCAACCA
GCTCACAAATCCACATTCAGGATAGGGGTCCTCTGTCTTG
GTGGATTGTCCCCCTGCCCCAGCCTAGACCTGATCACCTG
GATTGAGACCACCTGGCTCCCTTTAGGGCATAGGTCAAAA
CTAGGCTGTAAATTATTTGAGTGTACCAAGAACTTTGTGA
ATTGCAAGACCTGACTTTATATGAACATTCATCATTAACT
TTGTGAGCTTCGGGAAGTTCACATCTCTGAGCCTTGGTTT
TTTTCAGCTCAAAAATTGGGAGAGGTTGCCATGAGCCGAG
ACTGCGCCATTGCACTCCAGCCTGGGCAACAAGAATGAAA
CTCTGACTCAAAAGAAAAAAAAAATTGGGGGAGAAGGTAG
CCTGGATATTCCTTTCAACTCTAAACTCTAATTCTGTGAA
CAGCAGGGATGAGGGAGAGGATGGGGCTCCTTCCTTTTTG
GACAAAACCCCATTGGAACTAAATGCTCCTAGGCTCCCTT
GCCTAAGAAGGTCAACCCAGAACAGTGGGAAATCTGGTTT
CACAACTGGGGACCACCAGCTCAGGATCTCATGAGGCCCC
AGGACCCTCTGAGCACGGGCCCAGATGCTCATCCCTGCAG
ACTGGATTGGCCCTTAGAGAGCCCTGGCGTTGCCTGAGGC
GTTCTGGTTCCTGTCGATTGTTTGGTTGCAGCAAGGAACA
AGACTCTAGGTCCACTTACCAGCAGCTGGGGGAACTGAGC
CTCTTACAGAGAATGAGAGCCCCACCTCTACTCTAGGAAA
TGAGCTTTTTAATTTAACTGGTAAGGCCTCAACCCACACT
AGGGGTTCATGACCATTGTACAGATAGCTGTAGCCAGCTG
TTCACAGTCCAGACAGACTTGCCCTATCTAGACAGCCCCC
TCCTCCCAGCTCAGGGACCGGTCTGGCTGTGAGCTCCCAG
GAGGTCTCAGGGGTGTGACCTCCCTCCCTCCTTCCCTCCC
TACTCCCTACCTCCTCCCTCCACCCCAGGCTATAAAGCTG
CCCAGGCTTGGCTCTCAGCACATCCAGCTGCCTGAGACCC
TCCTGCAGCCTTCTCAAGGGACAGCCCCACTCTGCCTCCT
GCTCCTCCAGGACAGCACCATGCGGCCCCTGTGGCTCTGC
TGGGCACTCTGGGTGCTGCCCCTGGCCGGCCCCGGGGTGG
CCCTGACCGGGGAGCAGCTCCTGGGCAGCCTGCTGCGGCA
GCTGCAGCTCAGAGAGGCGCCCACCCTGGACAGGGCCGAC
ATGGAAGAACTGGTCATCCCCACCCACGTGAGGGCCCAAT
ACGTGGCCCTGCTGCAGCGCAGCCACGGGGACCGCTCCCG
TGGAAAGAGGTTCAGCCAGAGCTTCCGAGGTGAGGCCCTC
CTTCCCTGCTGCCCCTGATCCCATCGGGCAGGTCAGATGT
GCCCACTCCGGTGGTGTCAAAGGGCTCCTGGCCTTGCAGA
GATCTGTGGGAGGCTGGGTGAGGGCCACGGTCTAAGGGAC
AGTGAGGTGGGGCCGGGCCTGTGAGGATGGCGGGGCCTCA
GCATGCAGTGGTGCGTGCAATCAGGACTCTGGGGGTCTGT
TTTCATACTGCCACTCTGGTTTGAGTTCTACTTGGAGCAT
ATTGCTTTAAAATCACCTCACAACCGTTTGCTCACGTGGA
ACTGGGGTATAACTATGTCTTGCCCATCTTCCAGCGTTGT
AAACATCCAAATGAGTCATTGTAAACAGAAGCGTGTTTGG
GTAACTGAAAAATACTGTACTTAAGCAGACAACCTGGGTT
ATACCTGGCTGTCAGGGGTGCAGCTGGGCCTGAATCCTCC
TGCAGCCTCTCGCCTCCCTAGCTCCTCAGTGCCCAGAGTT
AGACCCAATGCCAGGCACCTGGGTGAGGATTCTGCTCCCA
GCATCTCAGCTGAGGCAAACTTGCTAGCCAGGGTCCCACA
GGCGCCCCTGCCTGCTGGATGGAAATTGTTACTAAACAAG
GCCCAGATCCAAGGGAGATTTGTAAACTGGGTTTGCCCCA
GAGATAGAACAGGGCCGGTGTCTCCTGGCCTGGCTGCCAG
CTCAGTGGCCCTGCCATCCTCAGAGCTCCGATGGAGTCGG
GGGAGGCCCTGCTGACCCTGCTCTTGTCCCCAGAGGTGGC
CGGCAGGTTCCTGGCGTCAGAGGCCAGCACGCACCTGCTG
GTGTTCAGCATGGAGCAGCGGCTGCCGCCCAATAGCGAGC
TGGTGCAGGCCGTGCTGCGGCTCTTCCAGGAGCCAGTCCC
CAAGGCCGCGCTGCACAGGCATGGGCGGCTGTCCCCGCGC
AGCGCCCGGGCCCGGGTGACCGTCGAGTGGTTGCGCGTCC
GCGACGACGGCTCCAACCGCACCTCCCTCATCGACTCCAG
GTGGGGGTCGCGCGGGTGCGCAGGGCAGGGGGAGGGGGCT
GCTCTCCCGGCTTGGGGGCGGGGACGCGGGGGGCGGCGCA
GGGTCCTCGGGGCCCGTCCCAGTCTCCGCCCTCAAGCGGC
GCTGGGTCTCTGTGTCATGTCTCAGGCTGGTGTCCGTCCA
CGAGAGCGGCTGGAAGGCCTTCGACGTGACCGAGGCCGTG
AACTTCTGGCAGCAGCTGAGCCGGCCCCGACAGCCGCTGC
TGCTACAGGTGTCGGTGCAGAGGGAGCATCTGGGCCCGCT
GGCGTCAGGCGCCCACAAGCTGGTCCGCTTTGCCTCGCAG
GGGGCGCCGGTCGGGCTTGGGGAGCCCCAGCTGGAGCTGC
ACACCCTGGACCTTGGGGACTATGGGTAGGTGCTGAGGGT
CAAACTGGTAAGCCAGAATAAAGAGACAGGCAATTAAATT
TATTTTGAAATGGACAACTTTTCAGAGCGCTGTGGGAATG
AATGAGACAATGTATACAATTCTTCCTCTGAACTCTTAGG
AGATCCTCAGTAAATATCGGTTATTAATTTTCAAGTTATT
TCTAGCTGTCCATAGTATATCACAAACATCCAGCTTTTTG
AAGTTGAGAGGTGGATCATAAATCTCCATCCCAGATGCCC
TCTGACCTCAGCCCTCCCAGCTGACCGCTGACCCTGCTCT
CTTTGCCCACACAGAGCTCAGGGTGACTGTGACCCTGAAG
CACCAATGACTGAGGGCACCCGCTGCTGCCGCCAGGAGAT
GTATATTGACCTGCAGGGGATGAAGTGGGCTGAGAACTGG
GTGCTGGAGCCCCCGGGCTTCCTGGCTTATGAGTGTGTGG
GCACCTGCCAGCAGCCCCCAGAGGCCCTGGCCTTCAAGTG
GCTGTTTCTGGGGCCTCGACAGTGCGTCGCCTCGGAGACT
GCCTCACTGCCCATGATCGTCAGCATCAAGGAGGGAGGCA
AGACCAGGCCCCAGGTGGTCAGCCTGCCCAACATGAGGGT
GCAGAAGTGCAGCTGTGCCTCGGATGGGGCACTCGTGCCA
AGGAGCTCCAGCCGTAGGCGCCTAGTGTAGCCACCGAAGG
ACTTGACTTGTGTGTGTTTCTGAAGTGTTCTAGGGTACCA
GGAGAGCTGGCAATGACTGAACTACTGATGGACAAGTGCT
CTGTGCTCTCTAGTGAGCCCTGAATTTGTTTCCTCCGACA
AGTTACCTCACCTAATTTTTGCTTCTCAGGAATGAGAATC
CTTGGCCACTGGAAAGCCCTTGCTCAGTTTTCTCTATTCT
TATTATTCACTGCACTATATTCTAAGCACTTACATGTGGA
GATACTGTAACCTGAGGGCAGAAACCCCAATGTGTCATTG
TTTACTTGTCCTGTCACTGGATCTGGGCTAAACTCCTCCA
CCACCACTCTGGACCTAAGACCTGGGGTTAAGTGTGGGTT
GTGCATCCCCAATCCAGATAATAAAGACTTTGTAAAACAT
GAATAAAACACATTTTATTCTGTAATTTTGTAATTTTCTA
TTTTATTTTAATTATTTTTGAGACGGAGTCTCACTCTGTC
ACCCAGGCGGGAGTGCAGTGGCCCAATCTTGGCTCACTGC
GGCCTCCGCCTTCTAGGTTCAAGCGATTCTCATGCCTCAG
CATCTTGAGTAACTGGGATTACAGGCATGTACCACCACGC
CAGGCTAATTTTTTGTATTTTTATTATTATTATTTTGAGG
CAGAGTCTCGCTCTGTCGCCCAGGCTGGAGTACAGTGGCG
CTATCTTGGCTCACTGCAAGCTCTGCCTCCCAGGTTCACG
CCATTCTCCTGCCTCAGCCTCCCGAGTAGCTGGGACTACA
GGTGCCCGCCACCATGCCTGGCTAATTTTTTGTATTTTTT
AGTAGAGACGGGGTTTCACTGTGTTAGCCAGGATGGTCTC
GATCTCCTGACCTCGTGATCTGCCCTCCTCGGCCTCCCAA
AGTGCTGGGATTACAGGTGTGAGCCACCACGCCCGGCCAA
TACAGAAATTTTTTTGTTCTTGACACTTTGACTTTCCTGG
GCATAGTGATTGGGCTCTATTCCAATCCCACTTGCATCAA
AATAAAATCTGCGATCAAAATTATCATCTATACTTAGAGA
AGAAAATAAAGCTTCAGAGGATCTGGAATTTATAGCTATA
AGAGCTGTGCAGCTGGGCGCGGTGGCTCACGTCTGTAATC
CTGAGGATCACCTGAGGTTGGGAGTTTGAGACCAGCCTGA
CCAGCATAGAGAAACCCCATCTCTACTAAAAGTATAAAAT
TAGCCGGGTATGGTGGCACATGCCTGTAATCCCAGCTACT
TGGGAGGCTGAGGCAGGAGAATTGCTTGAAGCCAGGTGGA
GGTTGCAGTGAGCCGAGATTACACCACTGCACTACAGCCT
GGGTGAGAGAGTGAGAATCTGTCTCAATAAGCAAATAATT
AATTAATTAAAAATTTAAAAATAAAATAGTGATTTTACAA
GCACTTCACACAACTGACATAACAAAGGCTGTGGCTATCT
CAACTCACATTTCGATCCATCAAGGCCTTCTCTTGATTTT
GAAATAACCTTAACCTACTCAAGAACAAATTTAGAAATCC
TTTCTGTCTGAAATCTTTGTCAGTGGCTCCAGCATTCTAA
TTACTAAGACCTGAACCTTGCACTTGCCTGGACCCATGGC
ACAGACCAGACAGGTAGGGGCACCATTCATTGAGGAAGGA
AGGAGGACAGGCGGGTGCAGGAGTGGGGAGTGGAAGGAAG
ATTGGACAGGGACAGTCTAAGGAGGCAATGGGGAGTCCAG
GGGCCACACCCAGGACTCTGCAGACGGTTAGATGTGCAGG
TAAGAGAGCAGGGAGGAGGGATGGCCAGGCGCAGCTATGG
AGGGACAAGGGCAGAGATGATACTTGGGGGGCACAGAGGA
AAAACCCTGGAAAATAACTAGTGGCTAGAAGTTTGGGGAG
AGAAGAGGAAAGCCAGATGGGACAGAAAAGAACTGAGAGA
GGCAGGAAGAGACCCTCCCCGCCCCACCCCTGGACAGCCA
CAGACTGGCGCTAGAATCAGCGACAGGGAGGTAAGGAGGA
TTTCTTTTTTCTTTTTTTTTTTTTTTGAGACGGAGTCTTT
CTCTGTCCCCCAGGCTGGAGTGCGGTGGCGCGATCTCGGC
TCACCGCAACCTCCACCTCCTGGATTCACGCCATTCTCCT
GCCTCAGCCTCCCGAGTAGCTGGGACCACAGGCGCCCACC
AACGCGCCCGGCTAATTTTTTTGTATTTTTTAGTAGAGAC
GGGGTTTCACCGTGTTAGCCAGGATGGTCTCGATCTCCTG
ACCTCGTGATCCACCCGCCTCGGCCTCCCAAAGTGCTGGG
ATTACAGGCTTGAGCCACCGCGCCCGGCCTAAGAGGATTT
CTTTTTTCGAGAGGGAGTTTCGCTGTTTGCCCAGGCTGGA
GTTCAATGGCAAGATCTTGGCTCACCGCAACCTCCACCTC
CCAGGTTCAAGAGATTCTCCTGCCTCAGCCTCCTGAGTAG
CTGGGATTACAGGCATGTGCCACCATGCTCGGCTAACTTT
GTATTTTTAGTAGAGATGGGGTTTCTCCATGCTGGTCAGG
CTGGTCTCGAACTCCCGACCTCAGGTGATCCGCCCGCCTC
GGCCTCCCAAAGTGCTGGTATTACAGGCATGAGCCACCGC
GCCCGGCCCTAAGGAGGATATTTTTATACCGTTACAGAAA
AAGATGAAAGCTCAGAAATGGAAGAGAGGTCGGAGAACCT
GCAAAGCCATGCATGTGGGGTGAGGACTGCTCAGAGCTCA
GAGGTTTGGTGCTGGAAGGGACCTGAGAGGAAGCTTTGGT
CCAGCTACTCATTTCACAGATAGGGAAACGGGCCTGCGGA
GGGGGTGATTTGCTCCTTGATTCCCAGGGCGCGCTGTCCT
CCCCGAACCCAGCCTCGCTTCCTGCGCAGCGCCCAGCAGT
CCCTGGCGCGGCGAGCCGGCTCTGCCCTCGCGAGCTTGCG
GTCCAGTTGTGGAGGCCACCGGCTCCCTGGAAACATCTGG
CTCCGGGCCTGGAGGCATGCTGCGCTCTCGGAGCTGGGCT
GGAGTTGGTGCCCTTGGCGGCCCTGGCTCGGGCAGTAATG
GACTTGGCCCCAGGGAGCGTTGGAAATGCTGCGACCCGCC
CCTACATTTTTGCCCGAACGGAGACCCTCCGAGCTTTCAC
GGTCCGGCCTTCTACAGCGGCGGGGGAGCCGCGGCCTCTC
GCAGGGCGCTCCGCGCGGTCCCCGACTGCCCAGAGCCGAG
GTGCGGGCTGAATCCTGCTGAGCTCCCCAGGCTACCACCC
CGCCAACCCCACTCTCCCGGGGCGGGTCTAAGAGCTCTTT
GGGGAAATTCAAAGCGCTACAGGGGCCAACGTTTGCAGAT
GCTCTCCCTGCGCTGCGACCAGCCTGTGCTTGGCCCAGGT
CTCCCGGAGGCGTCCAGAGACTGGGCTCGTGCCGAGGGAC
GGAAGAGGGTGCGCCCCGGCGGATCCCTTCTTGGAGCATG
GACGTGAGCTGGCCGGTCCGGGGCTTGCAGACCTCTGGGA
GGAGCTGCGGGGCTGAGCGGCGACCAGGAGGCCAGGCCGG
GGCAGAGGACCGCCGACGGCCACCGCAGGAGGCGCAGTCG
GCTGCGTCCAGGCTCGCGCCGGCGCGGGCCAAGGCTCCAA
ATTGGGCAAGCGGTGGCCGCAGCTCTGCGCATGTGCAGGA
GGCGCCAGAGTTTCACTTTGTAACTTTTAAGTGGTCGGAA
CACGCCCCGCGCCGCTGGGTCCCGCCAGACACGCCGCCGC
CGCAGGTACAGGGGACAAGGGGCGTGAGGAGGGGGAATGC
GCCCTCTGCCTTTCCTGGGACGTGCGGGGCCGGGTCCACG
TCGGGGTGCGCGCCAAGTGTCCGGTTCCGGAACGGCTCCC
AGCCTCCGCAGACCCCAAAGCCCCGGACCCCAAGCAGGGA
GTGACGACGCGGGATTGGGTGGGAGGAGAGAGGGTCTGGG
CAGGGGACGCCGCGCCCCCATTCCAGCCCTGCGCTCCTCG
GGACTTCCTGGCGGCTTTTCAGGACTTCCCTCTCCGGCTT
TTCACTTTCAGAGCTGGTACCTCCTTCTTCCCCACCCCTC
TCTTTGGGATTTGTCGGCGGAGTCCGACCTCCCACCTAAC
TAGGAGCGCAGCTGTGGGCTCCTCTGACCCTATACGAGGC
CGGGCTGGGAAAGGGCCAGGCGTCCGAGTCTCCTGACGCC
AGGAAGGCAGAGGCCACCCTCGGGCTGTCCCTGAGTGACC
ACTTCCTGCAGCCTTGGCAGAGACCTGAGGAGGGAGGCTG
GGGACTCGGGGACTGGGGGGAAGGGCGGGGGCGGAAAGGG
TGAGGCGAGCTCTGCTAAGAAACCAAATCCGCAAAGGTTC
CAGCACCTGATAAGACTAGCTACCTGAGGCCCTGGAGGGG
CCTTGGTCATTCAGCCTTAGGCAGGTGGTGGCCTCTTCAA
CGGCAGGGGTGGACAGCGTAGTGGACCTACTGACTCTCCC
TTGACACCTGTCAGGTCATCCTCAAGTCTGCTGTGCCTTC
AGGGGGATATGAACGGAAGCCGAGGCTCCTTTTCCCTTCA
CACGCCCCTCTCCTTTGTTTAGTGTGGGGGCAAAGGTCTC
TCCTAGCTGTTCATTGGGCTCTAACAGAGAAGACGTCAGG
TGGGGTCCTGCCCTTGTGTTTCCCATTAGCTGGAGGGGCG
ACTTAAAATAAAGGCAAACAGCTTCTAATTGCTTGCTAGG
GCCGGGTCCTGGGCTAAGTGCTTTACAGGTGTTGTTTGGG
ATCTGTGCCTCCCAACAGCCCCGTGAAAGTCATCACTCTC
ATCACTCGCATTTCCTGGCGAAGGAAGCCAAGGCACAGAG
TGGTTAGGCTGCTTGTCTGAACTGCGTGGTGCTGAGACCC
TAACTCCAGAGCCTGCTCACAAAATCCCTGAGCCACACTG
CCTCTGGTTTCAGCCAGGGGCTGTGTCATTTCCTTTGTGC
TCCAGGGTAGAGATAAACAGTTGTCCAGGTTACTGGGTCC
TGTTTGGTATTGCCATAAGGAGAAGTTTGTACTTTACTTT
GCAACCTTATTCTGCATCTGAAAGACCAGAGTTAGCTCCT
GAGGCAGAAGGCCTGGAGCTGCTTGTAGTTTTGCTATCGT
CATCACAGGATTGAAAGATTTGGTGATGATAAAATTACCC
TGAATTTGTATGGGCCTTCTTGCAAGAATGAACAATATCC
ATATACTCCCTGCAACATTCTGCTGGTATTTCTAGAGCTT
GTCAAGTTGGCCACCAGGCCAGTCCTTGCTGCCAATGGAG
ACTGGCAGTGGGTTAGCATAGGTAGTTTACTTTGGCAAAT
TTAGACCAGCTGTTGGATTTAGCCCTCTCCCACTGGCCAC
AATCAGACGCTTGCCTGCACATGGGTTGAACTTTGGGTTG
GGAGCTTGAAGTCACCTGCTGTCCACTCTGGCTCTTGGGC
CTCAGCAGTAATTCTTGGCTTTCCTACCCTCAGCATATTG
AGTAGGAATAAGGGGATGAATGGAGAATTTCTGGAAGGCA
CAGGTAAGTGCTAGGCATTCACATACATCTAGGATGACTG
AATATTGCCAGGGGTTCTCAGCCAGGCAGTGCCACTGCAA
CCACAGTGCCTAGCTGCTGGTTTGGCCTCCTCTCTACAGC
TGCCAGCTGGGTGCTCCCCTCCCCCTGCCTTCTCCTCAGC
CTGGCAGCACTGTCCCATGGTGTCTGTGTTCCCAGCTGCC
CGCTCAGAGCATGCCTGTTTGTGAAGATGCAGAGGAGCTG
TCCCATTGAGAGCCAGAGGGATGGAGCTGTTTCAGTGGCA
TCTGGACTTTACGTGTCTAATGGGCAGGGACAGGCTGGGA
CTGAGCTGAAAGGTCTGAGAGAGACTGTGAGTCCCCAGAG
CTGTGCCCTAACCTGGGTGCTCATCAGAGAGGGCAGACAG
GACTGCCCACCTGACCTTACCTCCATCTCAGGCTGATAGT
ATTTGCTAGCCACCTCCCTGAGTTCTTATCAAACTTTGTC
AAACCACCCTGGGAAGCCTATTTGGCAAGAGACAAGTGAC
TTAGAGGCATGACTGGGGCTGGAGGGAGGGAGAAGAGGAG
CCGCAGGTATTTCCCTCCGCGGAGGCCTCTCTCCTTCTCT
GTAGCACTGGCGAGGGTATGCCACTCCCAGCACCACCACA
GCACCCTCCCCTTTCCAGGGACAATGCTCCCTCTGTGAGC
ATTTTATGGGAATGTTTTTTCTTTCCACTTCACTTTTCAA
GCCTTCCTTGTTCATGCTGCTGTGTTCCCTTTTCCTGATT
CTAGCTCTTGGGGAACCGTGGGGAGCCTCCCCAGTAGCAC
TAGCCCTTGGGGCCCAGGTGAAGTCCTTTGCTTGGGGCCC
TACCGTGAGCCCATAGCCTCCAGGGTTTCTGTGGGAGAGG
GCTGCTCCCCTAGCCCCAGCAGGTCCTTGAGCCATTGGCA
AAGAGGACAGAGGCTGGGGCCACAGGTGGTGCTGGCCGAG
GAAGGAGGAGTAGGGTCACACAGAGGAGCACTGGCGGATG
GAGAGCCAGTTCTGGGAGTTTGGGGAGAGATCCAGGCAGG
AGGGAGCCCACTGGGCAGAACCTAAAGCTCCGTATGGGCA
GCATGCATACACGGGTGCGTGCTGGAGGGTTTCCATCCAG
ACCCCTACACTGGAAAAGGGTGGCTCCCATGTGATGCTGG
GTATCTGATCCTTCAGGAAAGTCGACAGGCTGGTGCCCCA
GGACTCGCTGGTCAGGAAAGCCCTGCAGGATATGAGTGTT
AGGCCCGAGGCCTGGGCCTTGGCAGCTTGGGAGGTGGCCG
GGGCTGCTTTTGCCCTTGCCAGAGACCGCTCCAACTGAGG
ACCTCTCCAACCGGCCCATCCACAGTCCCTCCTTCCCCTA
GTGTCTGGTAAGTGTGAGGACAGGAAGGAGGAGGGGTAGG
TGGTGGCCTCAAAGTGTTGGGGTGAAGTGTTCCATTGGGT
GGTGCCACTAGGGGGTTTTAAAGGGAAGCCAAGAACATCT
GTGTTCCAGAGGTCACTCTTGTGACACTCTGTTCAGAGCC
AGCAGCCCCATGACTCTGGCATCACAACCCCCACTACCTC
CAGCCATTGCCAAGTCTCTTAGAAGGTTGAGAAAGTGACT
TGGCTCTCTGTGGGATGCTCCTATGCTCTTGGGCTTTCCA
CTCATTCACCCTTCCTGTGCTTCCTGTGTGTGTGTGTGTG
TGTGTGTGTGTGTGTGTGTGTGTGTAGGTGTCCATGTGTG
ATTGTCCCCAGCACTGCAGGCCTAGAGGTTACCCAACATA
CACACCTCACCAGCACTACTGGTATCCAAACATCTGTTTG
GGTTCTCTGTATCTTCTTGTTCTCAAGATCTTTGTCCCTG
TAACAGCTAGAAGCACCAGACTTAGCAGAAACATCCCCTG
GGAATTCTAGATTTACCAGATTTGGGCAGGTGGGATCTTA
AGTCCAGCCCGAATATGTTCTGGCCCTTCAGCCACAGCAT
GAGAACTTGGACACTAACTCCCAGGCCTCTGGGGTCAGGG
GACAGACACTGGAGATTTCTATTAGCTTCACCAGGGGCGC
CAGGAGCCTCAGGAAGGGAAGGTCAACAACCCAGCCTGGA
GCAGTGTTTGCTTTGGAAATGCTGGGCCTTGCAGTTAGAC
TGATGGTACTCAGGAGGGGTATGTGTGTGTGAAAGGGCGG
AGCTGGGGGACCCAGAGGTCCCTGAGGAGGCCCTGGGACT
CCTGACTCCCTCCCCATCCCTACCGTAGACCACCCCCTTT
GCTTTCTCCTCTGTGGCAAAGTAAAAAGAGAACTAGCATC
TGAGAGTCAGGACATTGGGTTTGGGATTCAATTCTGCCCT
GACCAGCTCCTTAACCTTAACCTTGGGGCAAGTTATTAAA
CCTCTGAGGCTTGGTTTCCAAGTATAGCAGATGGACCCAT
CTCTGAGGTCCCAGCTCTGACATTCTGTGAGCAGTGAGAG
TGAGGTGTTGTCTGTGGCTCGTGGATGGACCATCGTGAAT
ACTTGGATGTTCCCTTCTTCCCCGTTTGTTTATCCCTGTG
TTTTCCGCTTCCTGCCTTTGTGTGCCTTTCTCCCTCTCCC
CTGCCTGTACTCTAGATCTGCTAGTGGCTTCTGCAGGAGT
GACTTTCCCAACACGAGTCCTTGAGGCTAGAGGAACTTTA
GGACTCCTTAAGCCAGCAGCTGCGGCAACTCTGTCCCTCC
CTTGCTCCATGTCGCCCCCTCTGGGGATCTGCCCACTGTG
TCCTGGATGAGCCATCCACTCTGACCATCTGATCCCCCGA
GATTGTCCCATAATGGAGCCATTCTCTGTGGACACTGCCA
GGCACGCAGAGGTCCAATGTCTGGCTCTCCCGGACTCCTT
GCTGCTGGCTCCCTGTGCCCGACCAGTCCCGGGGGAAATG
CCCACCTTTGGCTCCGCCAGCACTGGTGGGAACCTGCAAG
AAATTTGAGCCCTGAACATCTGCCTTGTCCTGTTGTCCTG
TGCTCCAGGGAAGACAGGCACGATGACGGACTCCCCATTC
CTGGAGCTGTGGCAGTCCAAGGTGGTGTCCATCAGGGAGC
AGCTGGGCCTCGGGGACCGGCCCAACGACTCCTATTGCTA
CAACTCGGCCAAAAACAGCACCGTGCTCCAGGGGGTCACC
TTTGGTGGCATCCCCACTGTTCTGCTCATAGACGTCAGCT
GCTTCCTGGTGAGAGCCCTCATGAGTCGTGTCCACTGCCT
CAGTTATTTATTTAAATCCCCCACCCAGGGCCTTCTGGGA
AACTTAGATGAGAAGTCAGACATAGCTGGGTTTAAATCCC
AACTCTGCTGCTTACCAGCTCTGTGACTTTGGCATGTTAC
ATAGCTTCTGTGCACCTCCCCTTTCTGCTCTGGAAATGGA
GATGATAATTCCTACCTCAGAGAATTTTGGAGTTTGGATA
AGGCCAGAATACTCACATAGCTATGCCCGTGATTGTTACC
ATGATTGTGGAGCTCTCAGCCTGTTGTATCTTTAAGGCCC
TTGGCAAGGGTCATCTCAAGGGGTTGAGACATGTGAACGG
AGAGTATGGACTAGAATAGAGCAGCTGCAATTCCCAAGTG
TCACCTCCTGTTCCCCTCTGGCATCCCTGGGGTTTTTAAA
GAATCAGAAGCTGGGCCAGGTACAGTGGCTCATGCCTGTA
ATCCCAGTACTTTGGGAGGCTGAGGCGAGTAGATTGCCTG
AGGTCAGGAGTTCGAGACCAGCCTGGCTAACATGGTGAAA
CCCTGTCTCTACTAAAAATACAAAAAATTAGCTGGGTTTG
GTGGTAGGCGCGTATAATCCCTGCTACTCTAGAGTCCGAG
GCAGGAGAATTGCTTGAACCTGGGAGGCAAAGTTGCAATG
AGCCGAGATCACGCCACTGCACTCCAGCCTGTGCAACAAG
AGCGAGACGCTGTCTCAAAAAAAAAAAAAAAAAAAAAGAA
TTAGAAGCTGATTCTTAGAGCGTACCTTCAGCAGGTGGCC
TTTCTTTAACGTAGATCTCCGTGTTCACAGAGATGCCTCC
AATTTGAAATATGTCATTGTTCTTCCTTATGCAGACTCAA
CGTTTGCTGGCTGAGATTTATTGGGGTTAAAGTGCCCCTT
CTTTTCACAAATGCCATGGGCTGGCCAGTGCCTCTTGATG
CTATCTCCTAACATGTAGCAGAGACCATCTGAGTGAAGGG
GGCAGATGGCTCTGATGGAGTAAACGTTCTCGGACTGCTT
GGAGCTGGAGACTAGGCTTGGGTGGGGAACATGGGGAGGG
TGGCTTAGGGTAGCAGGGAGGAGTGGGCAGGGGTGTGGGG
GTGGATTTCAGAGTTGGTGGGATTAGAGGAGGGTGGCCCT
GGGTCTTCAGGGTGTGGAGAGTTTGGCCAAGGTGAGGAGT
ACAGAGAGGGGGCCTGGGCAGGGACCCTAGGTGGGCTGGC
TGGGTATTGTTGCAAAAGTGTTGGCTGAGAAGAGAGTCAC
TCTCTATTGGAGTGTGCTGCTGAAGGTGAATTTTTTTTTT
TTTTTTTTTTTTTTGAGACAAGGTCTCTCTGTCACCCAGG
CTGAAGTACAGTGGCATAATCACAGTTCACTTCGACTTCC
TCCTCCTGGGCTCAAACAATCCTCCTACCTCAGCCTCCTG
CATAGCTGGGACTACAAGCACATGCCACCGTGTCTGGCTT
ATTTTTGTATTTTTGGTGGAGATAGGGTTTCATACCATGT
TGCCTAGGCTGGTCTCAAACTCCTGAGCTCAAGCGGTTCA
CCAGCCTTGGCCTCCCAAAGTGCTGGGATTACAGGAGTGA
GCCACGGTGCCTGGCCAGGGGTGGATTTTTATTGCAGTAA
GTTTTGGGGGTTGGGGACAGGGGACACATAAGAGCCAGAG
GGCCCTGGAGAGCATGGGTTTGTGGGAAGTGTCTGCACTG
CACAGGCCAGGGTGGCAGCCGCTGTGGACAGGGAGGGCAA
GGCACCTGCTGAGCAGGTTTTGTGGTTTTCCTACAACACG
ACTCACCTGCCTTTGAAAATATGTCACCAACTTCCTGATT
CACCTGAAGAAAATTCCACGAGAACTCAGTGCCTCTGGGG
TTCCAGGTCTTCTGGATTTCCTTTAGGAAAACAAAGCCTA
CCTTCAAAACCCCTGTTTCTGATCAAAGCAGGCAGGGGTG
TGCTTACTAAGATGTATTTCTCTACCTCCCTGAACCTCAA
AGACAGGGACCCTGTCTAGGGAGGGAAGAGAGGCAGGAAC
GTGGCAGGGAGCCTGCCAACGTGGACTGTGGGGAGTGAGG
ACAGTCTAGAGTGTACAGATGTCTAGAGCTAACCGGCTTA
GTCCAGCCCTGAGGTTGCCATTGGACACAAGCTTGCTGAG
GTGTCCCAGCTTAAGGAGGCCAAGCCAGCCCGAGCACAGG
TTCTCGTGGGGTCTTGCTGCCTGCATGCATGCTCTGTGCC
GGGGGATTGCAGGGCCTGCGGGGCCTGCCTTCAGGGGAAC
CAAACTCAGAGGAAAAATCTGACCATTTCTGGCTCAGCCT
GAGGAGGCTCTGCTACCTTGGTTCTGTAATTTAAAATGAA
GTTTTCTGGCCAGCATGGTGGCTCACGCTTGTAATCCCAG
CACTTTGGGAGGCTGAGGCAGGTGGATCACCTGAAGTCAG
GAGTTCGAGACCAGCCTGACCAATATGGTGAAACCCTGTC
TCTACTAAAATACAAAAATTAGCTGGGCGTGGTGGCGGGC
ACCTGTAGTCCCAGCTACTCTGGAGGCTGAGGCACAAGAA
TTGCTTGAACCCGGGAGGGGAAGTTGCAGTGAGCCGAGAT
CGTGTCACTGCACTCCAGCCTGGGTGACAGAGTGAGACTC
CATCTCAAAAAAAAAAAAAAAAAAGGAAAAGAAATTTTCT
GTAAAGTGAAGAAGGACGCTGGTTCCTGGGGCTGCTCTGG
GACCAGACCTTACCCGCCTGCTCAGGGGCCACTGAAGGCA
GAGCAGAGCCCGAGACTGGGCCTCGTGGTGTCACCGCTGC
CTTGAGAGCAAGAGGCAGGGCTGACGTGCAGAACTAGGCA
AGCTCCAGGCAAGCTTGGCATCAGCGCTGACAGCCTTGGT
GGCGTGGGCACAGGTGACAGGGGCTGGTGAAGGGGGTGAG
CAAAGCATCCGGGCTACTGAGCTGTGTGGCCTTGGGCAGC
TCGGTGCCCTCTCTGGGCCTGGGTGTTTTCCTTCTAGCCC
TGTGGAGTGCGGGCAGGTAGGCTTTACCCCTGAGACCGCT
GTGTCTTCTAATGAGAAGCCATCCAATATGCATTTACTTG
GTTTCTTTTCTGTTTTTAGTTCTTAATCTTGGTGTTTTCT
ATTATAAGAAGAAGATTCTGGGACTATGGCCGCATTGCCC
TGGTGTCAGAAGCAGACAGGTAAAGACATATCGCCTAGGC
TGTGAGCATGCGTGTGCGTACATGTGAGTGTGTATATGTG
CGTGCATATGAGTGTGTGTGTACACGTGTGTGTGTATAGT
GTGTGTGTGTGTGTCCCTGGAATGGGCTGGGGGCTTATGA
AGCCCTCTGTGTGGGCAGGACCCACACATGACACTGCTAT
TAGATTGTGTTCATTAAGTGTATCTACCTGGCCTGTACCA
GTAGCTGTTCTTTTTGTTCTTCACCACAGACCCATGAGGT
CGGCCTTGCTACCCTCATTGTGCTCACGAAACAAAAAACA
AAAACCCAGGCTCGGTGCTCAGCTCCCTCAGGGCTTCTGC
TGGGCCAAGGCCATGAACCTTGTTGGCTTTGGACTGGTTG
CTTTAGATACTGAGGGCTTTCATCATCCTCTGAAGAGGAT
GCCCATTTTCTTTCTCACCTTGAGTATTTTTAAGTGATCA
TCTTTGAAATTAATTAGCTTGGGGCCAGGGCTGGGTGAGG
ATCAAGGGCAGCAGAGCCATCAGGGAACTGCCCCACCCTC
CTGCCAGGTCAGCGCAGCGCCGGCTTTGGATGAGTCTGTT
ACAAAGCACAGGCTCCCTCGGCCAGGCCTCAGGTCCTTCC
AGTTCTGCATGGGGCTCCAGGATTCTCTGTTCATGTTGCC
TGAAGGGTGACAGTGAATTCTGGATCTGCACAACCTGACG
TTCCAGCTCCAGCTGGCTGTTTGCACCCAGGATCTTGTGT
CAGATGTGGCAATAGGAAGTGAGTGATGAAAACTCAGGGA
CTGGCCCCAGCTGCCACCCAGAGCCCCCCCGCTCTGGGGC
TCCTCAGGCAGACCCTCCACTCTCAGGCCCCTCCTGACAT
GTGGCCTGTGCGGCAGGGTCCTTTGAACTGGGAAGAGGAG
GTGTACCTGAAAATGCACCATCCTTCCCATGATCCCTGCT
CTGGGATTTGCTAAAGCCTGAGGTGATGACCTTGGACTGT
TGGAGAGAAACTTTTGGGACATCTGATGCATTTACAGCAC
ATTCAGCTGGAAGTGGGGGCCATGTACTCTGGTTGAAAAG
ACCAGCTGGGGATCAGAGGGTCCTTCTGCATCCCTGGCTG
TGCGACTTTGGTCAAGGCCCCAAACTTATTAGGGTCGGTC
TCCTTCTGTCCTCTCTTCCCCATGAGGTCACTGTGAAGGT
CAAAAGGGACAGTGTCTCTGCAAAGGCTTTTAAAGTTTCG
TCATATATTTTGTCTTCAGCAGGGGGACAGTAGAACCAGG
AATAGGAGACTAGAGAAAAGGAGTCATGGCCAGGCGTGTT
GGCTCACACCTATAATCCCAGCACTTTGGGAGGCTGAGGC
GGGTGGATCATGAGGTCAGGAGTTCAAGACCAGCCTCGCC
AAGATGATGAAACCCCGTCTCTATTAAAAATACAAAAATT
AACTAGGCGTGGTGGCGGGTGCTTGTAAGCCCAGCTACTC
GGGAGGCTGAGGCAGAGAATTGCTTGAACCCGGGCGGCAG
AGCTTGCAGTGAGCCAAGATTGCACCACTGCACTTCCAGC
CTGGGTGACAGAGCCAGACTCCGTCTCAAAAAAAAAAAAA
AAGAAAAAAGAAAAAAAAGAAAAGCAGTCACATATACATA
TTGCAAACACCTCAGATTTATAGCGCATGGGGTGTTTTTA
TGGGGGTACTCGCAAGAAAGGATCTGATTAAAATGCCACA
ATATAAAGTGCCATCATTTGTCCACTCTAAAACATATGTT
TTAACATTTTCTTGTCTCTGAAATTGGGAGGCATCTTGTT
ATTGATGGGTGGTCATAGTTTATTTGGCAGCATTTTTTCT
TTAGTGTTTCATAAAATAATTATGCAAATTACAACCAGTG
GTATCGTAGATTTGATAAAATGTAGTATTCCAAATTTTAT
TTGATAATATAGGGAAATATGCTATAAATAGGCAACACTT
TGAAGTCACTGTAGCTAGACGAGTCACAGTGGTGTGGTTT
CTGGGTGTTGGCCCCTTGCTATTCATCCCGTATAACACAG
AGTTTTATACCATGCCTGGGAATGGTCATTGTCCTTGTCT
CTGTCTTTCACAGAGTGAGTTATATTTTGTCCCAGCCATC
GAGGGCTGGTAGCTTTGGTTCTGAGCTCCAAGAGGCAGCA
AAATACTGGATGTGATCTTTTTGACTTTTTTGGCTTTTTT
TTTTCTTTTCTTTTTTTTTTTGAGACGGAGTCTCGCTCTG
TCGCCCAGGCTGGAGTGCAGTGGCACGATCTCGGCTCACT
GCAAGCTCCACCTTCCGGGTTCACGCCATTCTCCTGCCTC
AGCCTCTCCCAGTAGCTGGGACTACAGGCACCTGCCACCG
CGCCCGGCTAATTTTTTTTGTATTTTTAGTAGAGACGGGG
TTTCACCGTGGTCTCGATCTCCTGACCTCGTGATCCGCCC
GCCTCGGCCTCCCAAAGTGCTGGGATTACAAGCGTGAGCC
ACTGCGCCCGGCTTGGCTTTTTTTTTTTCTAAGAATTATC
TGTCATTTTTTTTCTTTTTGTGTCTCTAGCGAGTCCAGAT
TTCAGAGATTGTCATCGACTTCCTCCTCAGGTCAACAAGA
CTTTGAAAATGAGCTGGTTGGTATCTAAGGCACAGTTGTG
GTCATGGCCAGGGGGTGGGGATTGGCAATCATGGTTTTAG
GGAGGGAGCAGGGCAGATCTTGAGTGGCAAGTGCTGGAGA
AAGTGCTTTTCTGCATCGACGAAGGCACCTGAACTTGGGA
TATACCACAGAAGAGATGGCAGCTGGATGACCCGGGATCT
TGAGACTGGATGAACTTGCAGGCGGGAAGGGGTACGGAAT
CCCTTGGGCTTCCCCAGCACTTCTCTCTCTTACATCTGTG
GCTTTGTATGACAGTTAATTATGGACTTGCTGGCTGGATT
ATGAGCCAGATGTGGGCAGGAGCCCTGCCTTCTCCAGCCC
TGTTCCCCAGCGCCTGATGCCTAGTAGGTGTTTAGTCATT
GTTGAATGAATTATTGAACAAATATTTGTCTTTCCTAGCT
GGATAACAGCCCAGCTTTAGGGGTATTAAGTTTAAGAGAT
GTGAAGGACAATAAAACCTACAGACACCCTTTCCCGCTAA
CACCCACTCCAGCGGACCGTCCAATCCATTAGGCTTGTTT
ACTCTCTTTTGCTTCACCTCTTGGTCAGTGATTGTAAACA
ATCAAACAGCAGCCCACATCACTTTGCCCAGAGCTGCCCT
GAGCTTTCGTCAGCTTTTGATCTAAGTTTTGTGATTTGAC
CACGAAGTTGTCAGGAGATTTTAGCAGGAATTCCAGGCAC
GTGGTGTATATTGTGAAGTACTGGGCTCATGCTTGCTGAA
TATGGGATAAAAGCACTGTTTTTTATACAACAGGAGGTTA
AATGGTTATTTAATGTCAAAGACAATGATTACATCTGCCT
CTCAAAGACACAGATGTTGGAAGCTAATCCCTGTTCTCTC
CATTTCCAGGGACGCTGTCCCTGGCTGACTGCCATCTTCC
GTCTGCAGTGAGTACACCGGGGGCAGCTGCTGGGGGGCCT
TTGGGCTGGTTTTTTTGGGTGTTGCGCCAGTCAAGAGGCA
CGAGCCAAGATGCTTGATCTTAAGATGGAGTCTCTTAGAT
ACTTTTTAGTTAATGTCCAAAGCAGCATGTGAGGGCTGAG
AATCAAGGTGGCCAGGCAGCCCCTGGGGTCAGGAGCAGAG
GAAGGAGGCCTGTAGGATTGGAGCCTCCATGCTGGAGGGC
ACACAGTCCCTGCTGGAGCCTGGGGCTTCCCAAATTGAGC
TGGATCCCAAGAGTTCTTGAAGATAGAGGTGTACTTTATT
TATTTCAACATATTCAGTGGAAATCATATGTTCATCTCTC
ATAATACTGCACAAACTAATTAAAGCCATTTTTTTGCTTT
AATTATTCAATTTAATATTTAACACCAATTAGATGTCAAT
GGAAGCTCTCCTAGGCAGGTTTGCATGTCTTTGAATTAGT
GAAAAGTGAAGAAATACAATACATTCAATTCATTTGGTTA
CAAGTTTTCTTTTTTTCAATGGGGCCCATGGAGAGAAATA
TAAAAGATTATTAAAGGTGATTAAGAGCCAGTTAGTTACC
TCTCATGTGGTGGAGGGAGCCAGGAGGCGGGGACTGATGT
GAGTCTTGGTTCTCACCTGCTGCCATATTCTATTGAATCT
AAGAAGTTATTGTTGTAAGATGCATGTTATTATTATTATT
TTTTTTGAGACCGAGTTTTGCTCTTGTCGCCCAGGCTGGA
GTGCAATGGCACGATCTCGGCTCACTGCAACCTCCGCCTC
CCCGGTTCAAGCGATTCTGCTGTGTAAGCCTCCAGAGTAG
CTGAGATTACGGGCATGTGCCACCATGCCCGGATAATTTT
TTTGTATTTTTAGTAGAGACGGGGTTTCTCCATGTTGCTC
AGGCTGATCTCGAACTCCCGACCTCAGGTGATCTGCCTGC
CTCGGCCTCCCAAAATGCTGGGATTACAGGCATGAGCCAC
CGTGCCCGGCCCAGATGCATGTTATTTTATATAGCACTAA
GAACAAGAAAATATTGCCAGCTAAGCTACCGTCAACTATA
ACGATAGCGTACACCTCATTTCAGAGGAGTTGAAATATGG
CCGGCTGTGGTGGCTGACGCCTGTAATCCCAACACTTTGG
GAGGCTGAGGCAGGCAGATCATGAGGTCAGGAGTTCAAGA
CCAGCCTGGCCAACATGGTGAAACTCCATCTCTACTAAAA
ATACAAAAATTAGCCGGGCTTGTGGCAAGTGCCTGTAATC
CCAGCTACTCGGGAGGCTGAGGCAGGAGAATCGCTTGAAA
CCGGAAGGCGGAGGTTGCAGTGAGCCAAGATCGCCCCACT
GCACTCCAGCCTGCGTGAAAGAGCAAAACTCTGTCTCAAA
AAAGAAAAGAAATGTGAAAATGACATCTTAGAATTAATGA
AATGTGGTTATATGATGAAATGTGGTGGTTATAGGATGAA
ATGTTCTGGGCCTCAGTTTCCCCAACTGTAAAAGGAGGCT
GAGGATAACATATGCTCAGCCTAATTCAAAGGAATGAATA
CATGTGAGAGCGTGTTGTAAATGTTTGGTTTGGTAGGAGT
TGTTCCCAGGGGAACTGGCAGGAGACAGAGCCCCGTGGGA
GACAGTCAACTCTGGTCTGGAACAGGAGGAAGCAGGAGGC
GAGTTAGTTTATTTAGAAATGAGAACAATGTAGTTAATTG
CAAAGCTTTGTCCTCTAGATAAATAGTAATCAGGACTCAT
ATGAACAGGCATATTTCTGAGCATCTGCTGATACCACGGA
CAGCACTAGGTGTTTGATGCTTATTATCTCTTGAGTCCCT
GCTAAGCCGATGAGGTAGGCAGTGGGCAGTTTCCTTGCTC
GAGGTCAGAGGCAGGTAAGCCATGTGACCTGCTCTCAGGT
AGAGGTGGCTGCGCTCGATTACATTGTGGTCTGACCGCAA
AGCCCGTGCTGACATCTTTCAGATCTGCCTTATTGTGATG
CAGCCCTTGCCCCCGCTGAGTTCTTCCCAAAGCACTGCCC
AGCCTAGAAGCAGCGCCTTCGCCTTCGGGGAGTGGGAAAG
AGCAGAGTGCCCTGCCCCTTCTCCCTCTGTAGCACAGAAG
TCTGGCTTGTGTGAACTTGGAATTTTCTGAGTCCCCAGTG
GACCCAGAGCCTCCAAGTGTAGCACTCCAAGGGTGGGAAA
GGGTGGAGCAAGTCACCTCCCCATCTCTGGGGACACAGGG
AGGAGGCCAGGGTGGTAGGGATGGACTGGGACTCTTGGCT
CCACCTCAGGTCTCCACCTGAGGGGGAGACAGAAAACAGG
TGAGAGCCTGGGGCCTGGGCATATTCCCCACTTTATTCTT
TTTTTTTTTTTTAATTTTTTGCACACAAAAACAATAAACA
TTTTCTAATAATACATACAAACAAAAAGATGCGATCAAAC
ATATTAGGAAGGTTGCACATGGGAAGTCGGGGAATAGAAA
TGGGGGTGGGAGTTAAAATAAATGAGAGAGGGACTTTATA
TGGATCAGTGATAATAACTCAATCCTCTATTTGACAAAGA
AGAGGGAGAAGGAAGAGGAAGAAAAAGAAAGTGGGATAAA
GGATCAGAAAGGGAGGAAAATAGAAAAAATTAGAGTATGA
CTCCAGGGTAGACCTGTTTTGTTGTCACTGAGGTGGTTGG
TTAGTTTGTCTGTTGTATTTTTCATGTTTCGCCATGTTGG
CCAGACTGGTCTCGAACTCCTAGCCCGAAGTGATCAACCC
GCCTCGCCCCCCAGAGTGCCGGGACCACAGGCGTGAGCCA
CCACGTCCAGCCCCCACATTACTTCTGGCCTCCGTGGTAG
ACCTCCGAGACGGAGCGGCCGGGCAGAGGCGCTCCTCACT
TCCCAGACGATGGGTGGCCGGGCAGAGGCACTCCTCACTT
CTTCCCAGACGATGGGTGGCCGGGCAGAGGCGCCTCACTT
CCCAGAAGATGGGTGGCCGGGCAGAGGCGCCTCACTTCCC
AGACGATGGGTGGCCGGGCAGAGGCGCTCCTCACTTCCCA
GACGGGCGGCCGGGCAGAGGCGCCTCACTTCCCAGACGAT
GGGTGGCCGGGCAGAGGCGCCTCACTTCCCAGACGATGGG
TGGCCGGGCAGAGGCGCCTCACTTCTTCCCAGACGGGCGG
CCGGGCAGAGGCGCCTCACTTCTTCCCAGACGGGCGGCCG
GGCAGAGGCGCCTCACTTCTTCCCGGACGGGCGGCCGGGC
AGAGGCGCCTCACTTCCCAGACGATGGGTGGCCGGGCAGA
GGCGCCTCACTTCCCAGACGATGGGTGGCCGGGCAGAGGC
GCCTCACTTCCCAGACGATGGGTGGCCGGGCAGAGGCGCT
CCTCACTTCTTCCCAGACGGGTGGCTGGGCAGAGGCGCCT
CACTTCTTCCCGGACGGGCGGCCGGGCAGAGGCGCCTCAC
TTCTTCCCGGACGGGCGGCCGGGCAGAGGCGCCTCACTTC
CCAGACGATGGGTGGCCGGGCAGAGGCGCCTCACTTCCCA
GACGGGCGGCCGGGCAGAGGCGCCTCACTTCCCAGACGGG
GTGGCCGGGCAGAGGCGCCTCACTTCCCAGACGATGGGTG
GCCGGGCAGAGGCGCCTCACTTCCCAGACGGGGTGGCCGG
GCAGAGGCGCCTCACTTCCCAGACGGGGTGGCCGGGCAGA
GGCGCCTCACTTCCCAGACGGGCGGCCGGGCAGAGGCGCC
TCACTTCCCAGACGGGCGGCCGGGCAGAGGCGCCTCACTT
CCCAGACGGGCGGCCGGGCAGAGGCGCCTCACTTCCCAGA
CGGGCGGCCGGGCAGAGGCGCTCCTCACTTCTTCCCGGAC
GGGCGGCCGGGCAGAGGCGCCTCACTTCTTCCCGGACGGG
CGCCGGGCAGAGGCGCCTCACTTCTTCCCAGACGGGCGGC
CGAAGAAATGTGAAAATGACATCTTAGAATTAATGAAATG
TGGTTATATGATGAAATGTGGTGGTTATAGGATGAAATGT
TCTGGGCCTCAGTTTCCCCAACTGTAAAAGGAGGCTGAGG
ATAACATATGCTCAGCCTAATTCAAAGGAATGAATACATG
TGAGAGCGTGTTGTAAATGTTTGGTTTGGTAGGAGTTGTT
CCCAGGGGAACTGGCAGGAGACAGAGCCCCGTGGGAGACA
GTCAACTCTGGTCTGGAACAGGAGGAAGCAGGAGGCGAGT
TAGTTTATTTAGAAATGAGAACAATGTAGTTAATTGCAAA
GCTTTGTCCTCTAGATAAATAGTAATCAGGACTCATATGA
ACAGGCATATTTCTGAGCATCTGCTGATACCACGGACAGC
ACTAGGTGTTTGATGCTTATTATCTCTTTTTTTTTTTTTT
TTTTTTAATTTTTTTGCACACAAAAACAATAAACATTTTC
TAATAATACATACAAACAAAAAGATGCGTATCAAACATAT
TAGGAAGGTTGCACATGGGAAGTCGGGGAATAGAAATGGG
GGGTGGGAGTTAAAATAAATGAGAGAGGGACTTTATATGG
ATCAGTGATAATAACTCAATCCTCTATTTGACAAAGAAGA
GGGAGAAGGAAGAGGAAGAAAAAGAAAGTGGGATAAAGGA
TCAGAAAGGGAGGAAAATAGAAAAAATTAGAGTATGACTC
CAGGGTAGACCTGTTTTGTTGTCACTGAGTTGGTTGGTTA
GTTTGTCTGTTGTATTTTTCATGTTTCGCCATGTTGGCCA
GACTGGTCTCGAACTCCTAGCCCGAAGTGATCAACCCGCC
TCGCCCCCCAGAGTGCCGGGACCACAGGCGTGAGCCACCA
CGTCCAGCCCCCACATTGCTTCTGGCCTCCGTGGTAGACC
TCCCAGACGGAGCGGCCGGGCAGAGGCGCTCCTCACTTCC
CAGACGGGGTGGCCAGGCAGAGACGCTCCTCACTTCTTCC
CAGACGATAGGTGGCTGGGCAGAGGCGCTCCTCACTTCCC
AGACGATGGGTGGCCGGGCAGAGGCGCTCCTCACTTCCCA
GACGATGGGTGGCCGGGCAGAGGCGCTCCTCACTTCCCAG
ACGGGGCGGACGGGCAGAGGCGCTCCTCACTTCCCAGACG
ATGGGTGGCCGGGCAGAGGCGCTCCTCACTTCCCAGACGG
GGTGGCCAGGCAGAGACGCTCCTCACTTCTTCCCGGACGG
GGCGGCCGGGCAGAGGCGCTCCTCACTTCTTCCCGGACGG
GGCGGCCGGGCAGAGGCGCTCCTCACTTCCCGGACGGGGC
GGCCGGGCAGAGGCGCTCCTCACTTCCCAGACGATGGGTG
GCCGGGCAGAGGCGCTCCTCACTTCCCAGACGATGGGTGG
CCGGGCAGAGGCGCTCCTCACTTCCCAGACGGTGGGTGGT
CGGGCAGAGGCGCTCCTCACTTCCCAGACGATGGGTGGCC
GGGCAGAGGCGCTCCTCACCTCCCAGACGATGGGTGGCCG
GGCAGAGGCGCTCCTCACCTCCCAGACGGGGCGGCCGGGC
AGAGGCGCTCCTCACTTCCCAGACGGGGCGGCCGGGCAGA
GGCGCTCCTCACTTCCCAGACGGGGCGGCCGGGCAGAGGC
GCTCCTCACTTCTTCCAGGACGGGGCGGCCGGGCCGAGGC
GCTCCTCACCTCACGGACGGGGTGGCCGGGCAGAGGCGCC
TCACTTCTTCCCGGACGGGCGGCCGGGCAGAGGCGCCTCA
CTTCTTCCCAGACGGGCGCCGGGCAGAGGCGCTCCTCACT
TCCCAGACGGGGCAGCCAGGCAGAGGCGCTCCTCACTTCC
CAGACGGGGCAGCCGGGCAGAGGCGCTCCTCACTTCTTCC
CGACGGGCGGCCGGGCAGAGGCGCCTCACTTCTTCCAGAC
GGGCGGCCGGGCAGAGGCGCCTCACTTCCCGGACGGGCGC
CGGGCAGAGGCGCCTCACTTCTTCCCGGACGGGCGGCGGG
CAGAGGCGCCTCACTTCTTCCCAGACGGGCGGCCGGGCAG
GCGCTCCTCACTTCTTCCCAGACGGGGTGGCCGGGCAGAG
GCGCCTCACTTCCCAGACGATGGGTGGCCGGGCAGAGGCG
CCTCACTTCCCAGACGGGGTGGCCGGGCAGAGGCGCCTCA
CTTCCCAGACGGGGTGGCCGGGCAGAGGCGCTCTCACTTC
CCAGACGGGCGGCCGGGCAGAGGCGCCTCACTTCCCAGAC
GGGCGGCCGGGCAGAGGCGCCTCACTTCCCAGACGGGCGG
CCGGGCAGAGGCGCCTCACTTCCCGACGGGCGGCCGGGCA
GAGGCGCTCCTCACTTCTTCCCGACGGGCGGCCGGGCAGA
GGCGCCTCACTTCTTCCCGGACGGGCGCCGGGCAGAGGCG
CCTCACTTCTTCCCAGACGGGCGGCCGGGCAGAGGCGCCT
CACTTTTTCCCGGACGGGCGGCCGGGCAGAGGCGCCTCAC
TTCTTCCCGGACGGGCGGCCGGGCAGAGGCGCCTCACTTC
TTCCCAGACGGGCGGCCGGGCAGAGGCGCCTCACTTCCCA
GACGGGCGCCGGGCAGAGGCGCCTCACTTCCCGGACGGGC
GCCGGGCAGAGGCGCCTCACTTCCCAGACGGGCGGGGCAG
AGGCGCCTCACTTCTTCCAGACGGGCGGCCGGGCAGAGGC
GCCTCACTTCTTCCCGGACGGGCGGCCGGGCAGAGGCGCC
TCACTTCTTCCAGACGGGCGGCCGGGCAGAGGCGCCTCAC
TTTTTCCCGGACGGGCGGCCGGGCAGAGGCGCCTCACTTC
CCAGACGGGCGCCGGGCAGAGGCGCCTCACTTCCCAGACG
GGGTGGCCGGGCAGAGGCGCCTCCTCACTTCCCAGACGGG
GTGGCCGGGCAGAGGCGCCTCACTTCCCAGACGATGGGTG
GCCGGGCAGAGGCGCCTCACTTCCCAGACGGGCGGCCGGG
CAGAGGCGCCTCACTTCCCAGACGGGGTGGCCGGGCAGAG
GCGCCTCACTTCCCCGGACGGGCGGCCGGGCAGAGGCGCC
TCACTTCCCAGACGGGCGGCCGGGCAGAGGCGCCTCACTT
CCCAGACGGGGTGGCCGGGCAGAGGCGCCTCACTTCCCAG
ACGGGGTGGCCGGGCAGAGGCGCCTCACTTCCCAGACGGG
CGGCCGGGCAGAGGCGCCTCCTCACTTCCCAGACGGTGGG
TGGCCGGGCAGAGGCGCCTCACTTCCCAGACGGGCGGCCG
GGCAGAGGCGCCTCACTTCCCAGACGGGCGGCCGGCAGAG
GCGCCTCACTTCCCAGACGGGCGGCCGGGCAGAGGCGCCT
CACTTCCCAGACGGGCGGCGGGCAGAGGCGCCTCACTTCT
TCCCAGACGGGCGTGGCCGGGCAGAGGCGCCTCACTTCCC
AGACGGGCGGCCGGGCAGAGGCGCCTCACTTCCCAGACGG
GCGGCCGGGCAGAGGCGCCTCACTTCTTCCCGGACGGGCG
GCCGGGCAGAGGCGCTCCTCACTTCTTCCCGGACGGGCGG
CCGGGCAGAGGCGCTCCTCACTTCCCAGACGGGGTGGCCG
GGCAGAGGCGCTCCTCACTTCCCAGACGGGCGGCGGCCGG
GCAGGCGCTCCTCACTTCCCAGACGGGCGGCCGGGCAGGC
GCTCCTCACTTCCCAGGCGATGGGTGGCCGGGCAGGCGCT
CCTCACTTCCCAGACGATGGGTGGCGGGCAGGCGCTCCTC
ACTTCCCAGGACGGGCGGCCGGGCAGAGGCGCTCCTCACT
TCCCAGACGATGGGTGGCCGGGCAGGCGCTCCTCACTTCC
CAGACGGGGTGGCGGGCAGGCGCTCCTCACTTCCCAGGCG
ATGGGTGGCCGGGCAGAGGCGCTCCTCACTTCCCAGACGG
GGTGGCCGGGCAGGCGCTCCTCACTTCCCAGGCGATGGGT
GGCCGGGCAGGCGCTCCTCACTTCCCAGGCGATGGGTGGC
GGGCAGGCGCTCCTCACTTCCCAGGCGATGGGTGGCGGGC
AGGCGCTCCTCACTTCCCAGACGGGCGGCGGCCGGGCAGG
CGCTCCTCACTTCCCAGGACGGGCGGCCGGGCAGGCGCTC
CTCACTTCTTCCCAGACGGGCGGCCGGGCAGAGGCGCTCC
TCACTTCTTCCCAGACGGGCGGCGGGCAGAGGCGCTCCTC
ACTTCTTCCCAGACGGGCGGCGGGCAGAGGCGCTCCTCAC
TTCCCAGACGGGCGGCGGCCGGGCAGGCGCTCCTCACTTC
TTCCAGGACGGGCGGCCGGGCAGGCGCTCCTCACTTCTTC
CCGGACGGGGCGGCCGGGCAGAGGCGCTCCTCACTTCCCA
GACGATGGGTGGCCGGGCAGAGGCGCTCCTCACTTCCCAG
ACGGTGGGTGGCCGGGCAGAGGCGCTCCTCACTTCCCAGA
CGATGGGTGGCCGGGCAGAGGCGCTCCTCACATCCAAGAC
GATGGGTGGCCGGGCAGAGGCGCTCCTCACCTCCCAGACG
ATGGGTGGCCGGGCAGAGGCGCTCCTCACTTCCCAGACGA
TGGGTGGCCGGGCAGAGGCGCTCCTCACTTCCCAGACGAT
GGGTGGCCGGGCAGAGGCGCTCCTCACTTCCCAGACGATG
GGTGGCCGGGGAGAAGCGCTCCTCACCTCCTAGACGATGG
GTGGCCGGGCAGAGGCGCTCCTCACCTCCCAGACGATGGG
TGGCCGGGCAGAAGCGCTCCTCACTTCCCAGATGGGGAGG
CCGGGCAGAGGGGCGGCCGGGCAGAGACGCTCCCTACCTC
CCAGACGGGGCGGCGGCCGGGCAGGGGCTGCAATCCCAGC
ACCCTGGTAGGCCAAGGCAGGCGGCCGGGAGGCGGAGGCT
GCCGCGAGCCCAGACCACGCCACCGCAGTCCAGCCCGGGC
AACACCGAGCACCGGGTGAGCGAGACTCCGTCTGTAGTCC
CAGCACCCTGGGAGGCCGAGGCGGGCAGAGCGTTCGCGGT
TAGGAGCTGGCGACCAGCGTGGCCAAGATGGCGAACGCGC
GCCGGCAGGCAAAGGAGGAAAAACAGGTGGCGCGCGCCGG
CAGTCCCAGGTAGTCCGCGGCGCGGGGCAGCAGCGAGACG
AGGAGATTGCTGCCTGGGCCACTGGGGGAAAGAAAGAAAG
AAAGAAAGAAAGAAAGAAAGAAAGAAAGAAAGAAAGAAAG
AAAGAAAGAAAGAAAGAAAGAAAGAAAGAAAGAAAAAGAA
AGAAAGAAAGAAAGAAAGAAAGAAAGAAAGAAAGAAAAGG
AAAGAAAGAGAAAAGAAAAGAAAGGAAGCGATGCTTATTA
TCTCTTGAGTCCCTGCTAAGCCGATGAGGTAGGCAGTGGG
CAGTTTCCTTGCTCGAGGTCAGAGGCAGGTAAGCCATGTG
ACCTGCTCTCAGGTAGAGGTGGCTGCGCTCGATTACATTG
TGGTCTGACCGCAAAGCCCGTGCTGACATCTTTCAGATCT
GCCTTATTGTGATGCAGCCCTTGCCCCCGCTGAGTTCTTC
CCAAAGCACTGCCCAGCCTAGAAGCAGCGCCTTCGCCTTC
GGGGAGTGGGAAAGAGCAGAGTGCCCTGCCCCTTCTCCCT
CTGTAGCACAGAAGTCTGGCTTGTGTGAACTTGGAATTTT
CTGAGTCCCCAGTGGACCCAGAGCCTCCAAGTGTAGCACT
CCAAGGGTGGGAAAGGGTGGAGCAAGTCACCTCCCCATCT
CTGGGGACACAGGGAGGAGGCCAGGGTGGTAGGGATGGAC
TGGGACTCTTGGCTCCACCTCAGGTCTCCACCTGAGGGGG
AGACAGAAAACAGGTGAGAGCCTGGGGCCTGGGCATATTC
CCCATTTTATTCTTTTTTTTTTTTTTTTTCCTTTTTTGAG
ATGGAGTCTCACTCTTTCACCCAGGCTGGGGTGCAGTAGC
GGGATCTCGGCTCACTGCAACCTTCAGCTCCCAGGTTCAA
GCAATTCTCCTGCCTCCCGAGTTGCTGGGATTATAGGCAT
GCACCACCACACTTGGCTAATTTTTAAAAATATTTTTAGT
AGAGACAGAGTTTCACCATGTTGGCCACGCTGGTCTCGAA
CTCCTGACTTCAGGTGATCCACCTGCCTCAGCCTCCCAAA
GTGCTGGGATTACAGGTGTGAGCCACTGCACCCAGCCCTA
ACTTTATTCTGAATGTGATTCCTTAGAAGCAGGACAGGGC
TGTGAGATGACTGTATTTGAGTACCTTTCCCACACACGTA
ACTTGGGCACAAATGTTTCTAGCAACATCAGATGGAATGC
TGGTATTCCTTTACCTCGAGTATGGTACAGGGGCTAAGAT
GGTAGGCTCTAGAAGTTATATCATGTGAGATCCTTAAAGT
TATGCAAATTTCCTGTGCCTTTATTTCCTCATATGTGAAC
AAAAATGTGGGGATAACAATTGAACCATCTCATGAGAGTG
TGGTGAGGATGATATGAGACACTTCATGCAGAGCCCCGAG
GCCTGTTCCACTGCTCATTAAGATTCCTCTGTGTCTTGGC
CAGTGATGACCAGATCCTGGAATGGTGTGGGGAGGACGCC
ATCCACTACCTGTCCTTCCAGAGGCACATCATCTTCCTGC
TGGTGGTGGTCAGCATTTTGTCCCTGTGTGTCATCCTGCC
CGTCAACCTCTCAGGGGACTTGCTGGGTAATGACCCTCCT
CGCCCTTGTCTATGTTGTAATGGGGCAGAGTGGCAGTTCT
AGGGAAAGGGCTCACTGTGGTAGACCAGAACCCCAGGAGT
CATGCCCCAATTCAGATGTAAGATGGTCTCAGGGTGACTC
TGAACATTTCCATCTGATTAAAGATCTGCAGCAAACCTAG
GCTAAAACTGGGGCCCCAATATTAATGTCTGGTTTTATTT
AAATAGGGAAAACCCCCCAAGATTTACAGAATCAGGGGCT
GTCAGAGTCTTTCATACTTTCCTGCCCTCAAATTAGGAGG
TCACAATTAATGGACCCAGAAGATATCCATGATACTTAAT
TAAAATCAGGGTGTGGCATTATATCTAAGGGCAACTGCAA
GAATCCACCTTCCAAAATGCCACCATGAATCCACTTAGGA
TACCCAGTGGTTCCCAACGTTGGTTTTCTGACAACATAGG
ATGTTTTTAGTTTTCTCAAAACAAAATGAATTCACATTTT
GCCTTTACCTGCAATGGAAGGTTGAGAAGTTATCAGAGAG
CATTTTGGTTTCAAGCAGAGGCCTTGATGGTGTAGCTCTG
GAAAGACTAGTCAGACGTTGTCTTCCTGCTGGTCCAGACA
TGCTCTTCCTCCCCAGAGCTCCACAAACCAAGGCTGATTG
GTTACGCCCCCTCCTGCTTCCCCACATGACCCTGGAACTA
AGTATCTGTGCTTCTCTGCAGACAAAGACCCATACAGTTT
TGGGAGGACGACAATAGCAAACCTACAGACTGAGTGAGTA
TGGAGCCTGTGGGGATAGGTGCTGATGGGTAAGACCAAGA
AGGCAGATCGGGAGCCCGGGGCAGGCCAGAGGTACTCCAA
AGGGGGCCGGCTGGTATCTGAAGGCGCCTTGCAGCTAGTG
TGTTGTTGAGCTGTGGGCATGAACATGCCACAGGCAGGCA
CTGTTTTGCCAGGGTTTTAAGAAACACGGAGGGTCCTGTG
GATCTGGAGTTCGTTTGTCAGGACAGGGACAGGGACCCCT
CTGAAGTATTGACCGTGGGCTGAGGGGCGTTGGCCACACA
GCCTCTGTGGGAGGCATCTCTTGCGATGAAGCTGTTGGTC
CTCAGTTCAGTGCCCATTGAGGGTAACCAGGCCCCAGCTC
TGCACCCCCAGCTCCCTGCCTGGGATCCCAGCCCTGATGG
CAGGCGGTTTCCCCCTCAGCAATGACCTCCTTTGGCTGCA
CACCATCTTTGCCGTCATTTACCTCTTCCTCACCGTGGGT
TTCATGCGGCACCACACTCAGTCCATTAAGTACAAAGAGG
AGAACCTGGTGAGTGAGGTGGGGCTTGGGGACATGTGCTG
AGAGGGACTCAGGTGGGAGTCGGAGTGGAAGGGCCTCCCA
GGCTCTGCCGTAGGCCCTGACCGCCGTGAGCTCTGGGAGG
GCCTCAGGAGCCGGCTTGCTTATTCTTGCTCATACTTGGC
ATCATCTTTAAAAAACCATTTCCTGGTGGATTGTTTCAAG
ATTTGGGCAGTTACTGGTGCTAAGTGAAGAAGTTTGGGTT
GAGAGCAGCCCTTTCTCTTTGCCACCCACAGCTTCACAGG
GGAGGGGAGCTTCTATGGCTTGGTTCCAGGCCTGGGTCCT
CCTCTGATCTGCTGTGTGACCACATTTGAGTCACTTCCCC
TCTTTCTCAGTCTCCTGCCATGCAAAGAAGGCTCATAGAG
TTGCTTTGGAAGTGGATTCTTTGTACAGCCTGGAAGAAGA
TGCTGTGTAAATGACATGCTTTGGGGCTCCCCCGGCCACG
GAAGGAGAAAACTGGAGCCTTCCGATTTCCTGTTGTTTAC
TTTCCAGAGGCTGGAGTTGGGTAGGAAACTTGAGCATACC
GGCACACTGGCTCGTGGGTGACTTCTCTCCCTGCTGTGTT
TCCCGGACAGGTGAGGCGGACCCTGTTCATCACAGGACTC
CCCAGAGATGCCAGGAAGGAGACTGTGGAGAGCCACTTCC
GGTAAGCAGGCGGGGTGGGAGGGGAGCTGAGCCCCCTCCA
CGTAGGACCAGCACGCCCCACCCGCAGGGCAAGCACCTTA
GGTGAGCGCCTTCTGTCTCTCGCTTGGGTATCCAGATCTG
AGAAGGACCTGGCCCTGCCACACGTGTGTGGAGTGGCTCC
CGTGTGCCAGCCCTGCTGGTGCTGTGCAATGAATAGCGCC
CTGGTGGCCTATCCTCTTCAAGCAGCCTGTGCAGTGTCCA
GAGCACAGAGCAGGGTGTAGGTGCAAATAAACGTCCTGAG
AGCATACGGGGGGAAAAAATTGTTGACCCCGGGGTTCTTA
GCATCACCTTTGCAGATTAAGAGAGACGTGAGCTGAGCAT
TTGTATGGACCCACAGGGCTAGGGTCTCACAGGTGGAAGG
ACCTCGGGGCCATCTCTGCGTTTGTTGGTTTGTCCATCCA
CTCAGCGGGTGTCTGTTGAGTGAGCACTGTGTCTGAGTCC
AGGCTCTCACTGGTAGAACCTCCTTTCCAGCAGCTCCCTT
TGAGTATCTGCACCACCAATTCCTGCAGATGGAGGCTGGA
GGAAAGGCTTTCCTGTGAGGAGATTACGTGTGCAGCCAGG
GATGCAGGGGAAGGCCCAGAGCATCAGGAAAGGTGGTGGT
GGGGTGCGGAGGGCAGGGCAAGCAGGCCGGGAAGGCTCCC
AGGACCCCATGCTGGAGGACCTGAAGACTGGGCTTAGGAG
CTGACATTTTATTCTTTCTTCATTCCTTTTTTTATTATCT
TATTTTTTTGGAGACAGGGTCTTGCTCTGTTGCGCAGGCT
AGAGTGCAGTAGTGCAATAATAGCTTACTGCGGCCTCAAC
TCCTGGACTCAAGGCTTCTTCCTGCCTCAGCCTCCCAAGT
AGCTGGGACTGCAGACACATGCCACCACATCCAGCTAATT
TTTAAATTTTTTGTGGAGATAGAGTCTTGCTATGCTGCCC
AGGCTGGTCTCGAATTGCTGGGCTCAAGTGATCCTCCTGC
CTTGCCCTCCCAAAGTGCTGGGATTACAGGCGTGAGCCAC
CATGCCCAGCCTCTCTTCAATCCTTATCAATACAGCAGCC
ACTAATTTGTTGCATGGACTAGGAGTTGGCTACACTTTAA
CTTTGCACTATTTGTGAAGAAAGCACTTGCTAAGCAAATT
ACTAGACAGATTCATAAACAATGTTTAAAATTTGAAAAAC
TTCTTCGAAAACTCTAAGTATTTTAGAAATATTTACTAAT
ATGTAAATACTCAATACCAGAATCATTTTTCTGTATTTCC
TTGAAGCAACTCCTCAAAGTTGCCTGCTAGGCAACACCTG
GAAACAGTAATTCCACTTAATGTATAACTTTAAAGAGAAA
AAAAAAGTCCCCTCATTCTTATACAAATATTGCATGACTC
GGCCGGGCGCGGTGGCTCACGCTTGTAATCCCAGTACTTT
GGGAGGCCGAGGCGGGCGGATCACGAGGTCAGGAGATCAA
GACCACGGTGAAACCCCGTCTCTACTAAAAATACAAAAAA
AATTAGCCGGGCGTGGTGGCGGGCGCCTGTAGTCCCAGCT
ACTCGGAGAGGCTGAGGCAGGAGAATGGTGTGAACCCAGG
AGGCGGAGCTTGCAGTGAGCCGAGATCGTGCCACTGCACT
CCAGCCTGGGCGACAGAGCGAGACTCCGTCTCAAAAAAAA
AAAAAAAAAAAAAAATATTGCATGACTCATGCTTTCCCCT
GTTTTAGGAGGCCTTTTTAGTGAATGCTATTGCAATCCGT
GGGGATTGATGTATGAATTTGCCTTTCAAGCAGGGATGCT
TAAATTGCAGTTTTCTTCCTCACAGCTCTTATTGAGACCA
GAAATTGTCCTACTGTTTAATTTCATGATTGACATACCTA
TGGGCTCTCTCTCTTACTAAAATGTAAGCACATCCAGGCC
CTGTTACCAGCACCTAGAACAGTGCCTGGCAGGTGGTAGG
TGGGGATTTACATGGTTCTGGAATCCCCTGGAATTGTATG
TATAATTTTGCGTGTATGGTGAGGGGGTATTGCATGGTGG
CCATGAGGATTGACCTTGGAGCCAGGTTGCCTGTATTCAC
CTCCTGGCTCAGACACTCACTAGCTGTGTGATCTTGGGCA
CAAGCCACTTACCTCTGTCGGCCTCAGTTTACTTATCTGT
AAAATGGGGACAAAACCTCACAGGTTATGATGAGGATTAA
ATAAATCAATACATGTAACAATACCTGGTCAATAGTGAGT
ATGTATTTTGCTGGTTCTTTTTTTTTGAGATGGAGTCTCA
CTCTGTTGCCCAGGCTGGAGTGCAGTGGGGCAATCTTGCT
CACTGCAACCTCCGCCTCCCAGGTTCAAGTGATTCTCATG
CCCCAGCCTCCCAAGTAGCTGGATTACAGGTGTGTGCCAC
CTCACCTAGCTGATTTTTGTATTTTTAGTAGAGACAGGGT
TTCACCACATTGGCCAGGCTGGTCTCAAACTCCTGACCTC
AAGTGATCCACCCGCCTCAGCCTCCCAAAGTGCTGGGATT
ACAGGCATGAGCCACCGCGCCTGGCCTTGCTGGTTGTTAT
TATGTGTGTAGACATTTTCTGGTCTGAGGGTCCTTTGCTT
TCATTAGACCCTCTGAAAGGTCTGTGACCTTAAAAAAGGC
TACCTGAATAGGATTTCAGTGATGGCTCAAGGTAGATACT
GACCTAGCACAAACAATAAATCTATTCCTTTGGGTCTTTA
GAGGGGATAGTGATGTGTTCATTTTTCCCCAGGAGAAGTG
CCAGCTGATTCCAAGCCAAGTGGGTATAAACTTTTCAGTT
TCAGGCAGTTAGCTTCATACTACTAAAAAAGGCTAGTGGG
GTGCGGTGACTCACACCTATAATCCCAGCACTTTGGGAGT
GTGAGACAGGAGGAGTACTTGAGGCCAGGAGTTCGAAATC
AGCCTGGGCAACATACGAGACCCCATCTCTACAAAAAATA
AAAATCAGCCTAGTGGCATGTGCCTGTAGCCCCAGCTACT
CGGGAGGCTGAGGTGGGAGGACTGATTGAGCCCAGAAGGT
TGAGGCTGCAGTGAGCCATGATTGCGCCACTGTACTGCAG
CCTGGGTGACAGAGTGAGACCCTGTCTCTAAACAAAACAA
AAGCCCTCTTTGTATCAAATTTCAAAATTTCCCCCTTTTG
GAGGATAAAAGACAAAGAGAAGAGAGGTCTCCACTGGCAC
AGAAACCAGCAGCGAGATCACTCTGCCATCCTTTCCCTTG
GATCCGTGGGCATGTCTCCTGCTTGGGGTGTTTTCTTTTC
CAACGGTGTCTTTTGCCTCCTTTTCTCCCTGGCCACAGGG
ACGCATATCCCACGTGTGAGGTGGTTGATGTCCAGCTGTG
CTACAACGTGGCCAAACTGATCTACCTGTGCAAGGAGAGG
TGAGTGGCAGGCGGGCCTTGCAAGATGCCCACTCCTTCCT
TGCTGGCCTCGCATCCCCCAGCTAGGAAGGGAGGAGGGAG
GCCCCGGACTCCTCCTTCTCCCCTGGCGACGGATGGTTGA
ACTGTGGGTGTGGCGTTCCCTGCCACAGGATTCTGAATCT
GAAGTTTGTGCCCCCGCTCCCACCCCCACAGAAAGAAGAC
TGAGAAGAGCCTGACCTATTACACAAACCTGCAGGTGAAG
ACAGGCCAGCGGACCCTCATCAACCCCAAGCCCTGTGGCC
AGTTTTGCTGCTGCGAAGTGCAGGGCTGTGAGTGGGTAAG
GGTCCCGCTCCCCGGCTGGGAGCACAGGCATTGGCATCGG
GGTGCCCCAGACACCTGCATGGGGCCACGTCATCCCAATG
GGATGTGTCTTCTGGCAGGAAGATGCCATCTCTTACTACA
CACGGATGAAGGATAGGCTGCTGGAGAGGATCACAGAGGA
AGAACGCCACGTCCAGGACCAGCCCCTGGGAATGGCCTTC
GTCACCTTCCAGGAGAAGTCCATGGCCACCTAGTGAGTGT
GGGCACATCCCAGACCCCTTCTTGGCTGACTCCCTGTTCC
CCTCCAGATAACTCACTGTCCCTCTCGGGTAGAGATGGTA
CTGCTGACCCACCATCCCTGAGATTTATCTGTGGTGTTTC
CTTCTCCTCCCTCAGCTACCCACACTCACTTTCAGCCAGC
CCAGCCCATGTTTGTGTGACAGGCAGTGGGGGTGTGGGCA
GCAGCCACGGAGTGGGTGATTCTTGCTGACCCCCTCGAGC
CGATGTGGCCTGGCCCCACTGCCAGGCTCTTCCCTGCTGC
CCTGGACCCATCCTGTTGGCTTCATGTGCCAGCCTTGCCC
CAGGGGAGATGGAGGCACCATCCTTTCAGACATCTGCTCT
GGGCCACAGATCCTTCTGTCTGTGGCTCCCCACCTTCCCA
CAAATGCAAAGCTGTGGGGAAGACCCCTGGGGCATGCTGG
GGTGCTCACTGCAGTGGGGAGCTTGACCCTGGGGAGTGGC
TTTTCACAGTGGCCCTTGGCACAGGACTCTAGGCTCTCAT
GCCTGTGGTCTCAGTGTCATCTCGCCTTAGGAGCAGCACA
GGGTGGGTCGGGAGAGGGGTGCTGAAAGGTGTCCAGCCAC
TGGCCCTCCCCCTGCCTTCCCTGCCCCAGGCATTGTGACA
CTAGGAATGGACCCACACAGGACTTCCTGCTTCCCTGCAG
GCGCTGGGGCAGGAGGAAAGGGGAAAGCATCTGGGGCAGG
AGTAGAGGGGCTGCTGGGCTCCTTATGGGAGGTTAAAGGA
GGAAAAGCTGTGACCTGTTGAGATAGTTAGGGTCGAGGTG
GGAGCCCTGAGGAGGGAAGCTTGGGAACAGGCAGTGTGTA
ACGTGGTCTATTGCTACCCTTGGGCCTGGGGTAAAAGTGA
CAGAATGAAAAGGTGAGCCACTGCCTGGCAGTAGCATTGA
TCAGAGCTCCAGCTTAACAGGCAGGGTGGAGGGGGATGGC
CCTATGGAAGAGCAGTGTGTTGCCCTCAGTTTCCTTATCT
GTAAAATGGGAATAGTACTCCCTTTCTTGCTGGTGGTTGC
GAGAATTAAAATTCTCCACACAGTGTGCTAGCGTGGCGCC
TCTTACGTAGCATTACTCATAATACATTAATCACAGCAAA
GCAAAGGTCCTGTGCCACTGCCTCCCACTCCTACTCAGTC
CCCACTTGCCACATGTGTGCATGGTAACCTGAGTAGCCTG
GGCCTGGCTGTTTCTACATTTCCTTGCAGCATCCTGAAAG
ATTTCAACGCCTGCAAGTGTCAGAGCCTTCAGTGCAAAGG
TGAACCCCAGCCGTCCTCCCATAGCAGGGAGCTCTATACC
TCCAAGTGGACAGTCACCTTTGCCGCTGACCCTGAGGACA
TCTGCTGGTGAGCTCCTAGACCAAGGAGAGGTGGGAGAGA
GGCCTGGGTTCCTGGTGGGAGCTGCCCATCACCTGGAGCA
CAGGTGTGACCTGGCAGTCCGTGGAGATCTCCACACATCT
GCAATTCTGTGGGCCGCGATGCTGTGATGTGCTCAGTGTG
GCCCAACTGGGGTATCTGCCCAGCCCTTCCCTCCAGTGTT
CCTCCCTAGCATTCAAGTGCTACCCAGCAGAAATATAATG
CCAGTTCTGTGTCTAATTTTAAATTTCCTAATAGCCATGC
TAAAAAAGTAAAAAGAAACAGTTGAAATTAATTTTAATAA
TTTATCTCGCCCAATATATCCAAACTGTTATTTCAACATT
CAATCAATTTTTGAAAAATGTGAGATGTTTTACATTCTCT
TTTTCACACTTAGTCTTCAATATCTGGTGTGTATTTTACA
CTTCTAGCACCTCTCAATTCACACCAGCCACATTTCAAAT
GCTCAGTAGCCACATGCAGCTTGTACAGCCTTACTAAGGT
CCAGTGTCAGCCTGGGGCCGTGCTGGGGAGCTGAGCTGTG
TCCATGGGGGCCCTGGTGAGCCTCCAGTGCTGTGCTGAGG
GTGAGGGCACCCTGCGCAAGCCCCAGCGCAGCTGCCTGTC
CAGCCTTGCCTCAGCTCCTTGCACAGAATGAGCTTGAAGT
GCTCCTCTCTGCTCGGTTCTAGTTCTGCCTCTGACAGTTT
TGCTCTTTGGTTCACAGGGCTTCCTAAACTCAGGATTGCT
TTGTGGGTCTGTTCTTTGGGATGAGAGGCCAGGGCAGGTG
CAAGCTATGCCTTCAGTCCTTTGTCCCTGCCTCCCTCTTC
CCTGCACCCCAGCTACAGCCCTGTTGGGAAGAATGTGTCA
TTAGTCACAAAGCATTGCAGATGTGTCTAAGAAATGCCAT
GCTGGGGCCGGGCGTGGTGGTTCACACCTGTAATCCTAGC
ACTTTGAGAGGCTGAGGCGGGCGGATTGCCTGAGCTCAGG
AGTTCAAGACCACCCTGGGTAACATGGTGAAACCCTGTCT
GTACTAAAAATACAAAAAAATTAGCTGGGTGTGGTGGTAC
ACGCCTGTAGTCCCAGCTACATGGGAGGCTGAGCAGGAGA
ATTGCTTGAACCTGGGAGGCAGAGGTTGCAGTGAGCCAAG
ATCACACCACTGCACTCTAGCCTGGGTGACTAAGCAAGAC
TGTCTCAAAACAAAACAAACAAAAACAAACAAACAAAAAA
ACAAACAAACAAAAACCAGAAAAAATAAATGCCATGCTGG
AGCCTTGTTTGGCCTGCTTGAGTGCTCATGCCATCTCTTT
GGGTAGGTTCTGGCCCCCAGACTGTAGCTGGGGAGCCACA
TCTGAGAGAATAATTGTTCCCTCTGAGCTCTCAGGGACCT
AAGATTTGGTCTTTCTGTAGTTGAAGGTCAGTGCGGAGAA
CTTGTCCCCCAGGCTAGTCTCTTGGTCTGCCTAAGTCTGA
CCTTCTGACCCACCTAAGCCACGAGCACTGGGAGACAAGC
CTCGAGACCTGTGTCCCCTCTCCCCCTGCAGGAAGAACCT
CTCTATCCAGGGCCTCCGCTGGTGGCTACAGTGGCTGGGC
ATCAACTTCACCCTCTTCTTGGGGCTGTTTTTCCTGACCA
CACCCTCCATCATCCTGTCCACCATGGACAAGTTTAATGT
CACCAAACCCATCCACGCGCTGAATGTGAGTAACTGTTCT
GCAAGGCCCCTCCCAGGACAGCTGGTGAGAAGAGGGCTTG
GTGGGTGGGGAAGGAATGGGGACAGGAGTGGGGTGTGTGC
GGGGAACTAAACCAGGGGGTCATGTCGCTCAGCTCACATC
CTTGCTTTTAAGCCCTGAGCAGGCATGGCCACATTTATTA
CAAAGTCTTTATAGTAATGCCATACACACACACACACACA
CACACACACACACACACACACACGCACTATATGTATATAT
ACACACACATGCATACATATATATTGTAATAGACTAAATA
TTCAATGGTAGGGATCATTTGAGTTGAATGAGGTATATTC
AGGTTGATAGACTATCAAGCATCCATTCAAAATTGTGTAG
ATTTTGTGGCACCCATGCAGGCTCCTGACAGAAGCAGGGA
TGTACCAGTGAGGCATGTCTATCATGGACACTACGGGGAG
GGGCCAGGAAGGAAGGAAAAGAGCTTCATTGATTGGGTGG
CAGCATCACAAATTATTTCTTTTACATTTTGGTTGCTAAT
GACCTTGTTATAAAACTATTCTGGTGCCGGGCACGGTAGT
TCATGCCTGTAATCCCAGCACTTTGGGAGGCTAAGGTGGG
CGGATCACCTGAGGTCAGGAGTTCGAGACTAGCCTGGCCA
ACATGGCACAACCCCATCTCTACTGAAAATACAAAAATTA
GCCGGGCGTGTTGGTGGGCGCTTGTAATCCCAGATACTCA
GGAGGCTGAGGCAGGAGAATCGCTTGAACCGGGAGGTGGA
GGTTGCAGTGAGCTGAGATTGCACCACTGTACTCCAGCCT
GGGCGACAAGAGTGAAACTCCATCTCAAAAAAAACCAAAA
AACAAAAAAAAAGCAAAAAAACTATTCTGTATAGGTAATG
AATGATTTTCAAAAATCTTAGATGAATCAATGAGATAGAA
GCCACTCACTCAACTGGCATCTACTCAAAAAGCTATTGGT
TTCTCACGATTAGCTTTGCCAAACCATCTCCCTAGATTAT
TTTTCTTTTCAAATTTCACTTTGCATTTGGTTAATCATTC
CCTGGGAAAGCACACTGGGCAGGAGGGCCTCCTTGTCTTC
ACTTTGCCATTCCCTATCTGATGAATTCTGAACCTCAGTT
TTTCATCCAAGAACTGGAGTTAAAACACCTGCCCTATTAT
ACAGGGTGCGAGGCTGTTGTCATGATAATCAATGAGCTGA
TGTGTGGTTGAAGCTCTTATTTGACTCCATAGATAGTTTT
AAACTACCTAAGTATAAATTCAGCAGTTTTGTTTAAGATT
TAAAGCAGGTATTATAAATATGCATTCCTTTGCCAATCTT
TTAATAGAAGGACAGGCCTATTTGAAGATGGATCTGCTGA
GGAGAGTGCCCCTTTGTCTACATTAACCACACCCTTATTT
CATTGTTTTGTGATTCCAGTGTTGGTTTCTTTAAAGTAAA
GGAAGAATTTAGATATTTGCAAAGCCATTCTTAATATAGA
AACTTCCTAGATCGCATATCCCTTGATCTTTTATCGTTAA
TTTACTGTCATCTAATTAACAGCGTTTTTCTTTTAGAAAT
TGCCTTTTATCAAGTCTTTCCAAAGTATCCAACTTAGTTT
TCAAAGAAAATTCTCTCTATTTTTGTGTTCATCTAATCAG
TGACAGTAATAAGTCAATCAGCTCATGTAATCACAGTAAC
AAACAGCAGGATTGTGGACACACACAGTGGAGCCCTGATA
TGCTGCAGCTGGACCAGTGGGAGCTGAGCAGGCTGGGCAC
CCCCCGCCCACCCCACCCGCCCTGGCCAGGACTCCAGGCC
TTTGGTGTTCAGTCTTCCCATGGCATCAGTCATTGGTTTT
GTATGGGGAGCAGAGAAGGTTATTTAATCTGGTTAGTCAG
ATAAGTGGAGTTTACTTGTATGTGAAATTGCTTTCTTTGC
TGTGCTGTGAGAAGCTGTACAAATATAAGGTGCTGTTACT
GATTATTCAGCCAACATTTATGGACTACCAACTCTGTACC
TGGCACAGTGTTGGTTCTGGGGTCAGAGATGACAAACTCC
TACCCTGGGAGTCCACTGAGCGACCATGCCAATAAGTCAT
GGCCTCAGAGCCGCGTGGCCCACGGCCCCTGTGACTCTCT
CTGTTGTGGACCTTTCTCCTAGAACCCGATCATCAGCCAG
TTCTTCCCCACCCTCCTGCTCTGGTCCTTCTCGGCCCTGC
TGCCCTCCATTGTCTACTACTCTACACTGCTGGAGTCTCA
CTGGACCAAGTGAGTGCGTGGGAGCCCCGAGGCCCTGCCC
CTAAGAAGGATGTCTCTGACCACTCCCTTGTCCACACCCT
ACCCCCCAACTGCTCAGGCAATGGGCACGTGGCAGGGGCC
TCACTGGGGGCACCTAGAGCATTTGGGGGACTGCGAGTCC
TCACCTTTGACTTCCTGCAGGTCAGGGGAAAACCAGATCA
TGATGACCAAAGTCTACATATTCTTGATCTTCATGGTGCT
GATCCTGCCCTCCCTGGGTCTCACCAGGTATATGCCACCA
CCTTTTGTTCTACATTCAGAATAAGAGTCACATCAGGAGA
GCATTGTCCCCAGGAGAATGCAAACGGTTTGGTAGCAGAA
GCAAACCTCTAACAGTATCTAAGCCTGTCGCAACCACTTG
GCGTGCAGTAGGGCTGGGTCATTGATTCTTCTGGCAATAT
GATTGCTTTTCTTTAAAAAAGAAAAAAACACCATATCGGT
CAGGCTGTTCTCGAGCTCCTGACCTCAGGTGATCCACCTG
CCTCGGCCTCCCAAAGTGCTGGGATTACAGGTGTGAGACT
CTGTCTAAAAAAAAAAAAAAAACAGCTTGAAAATTTTGTG
GCCAGGCACGGTGGCTTACGCCTCTAATCCTAGCATTTTG
GGAGGCCGAGGTGGGCAGATTGCTTGAGCACTGGAGTTCC
AGCCTGGGCAATGTGGCGAAACCCCATCTCTACAAAAGAG
AAAAGAAAATGAAACTTATCAAGGACCTTCCACTTAGGGA
AGGCCTCATCATGGCTTTGTTTATCTCAAGGAAGGAAGTT
TCTGTTAAAGCAGACTGTGACAGGTCATGCTGTAGTAACT
GGCATCGTTGAGAGCAAAAGTCGATCTCGAGTTTTGGCCT
GTTTTTAGAGCAAAAGAAAATGAAAGCACGTGTAGTGACA
ATATGGAATGCTGGAAATAAACTCTTAGGGGGTTCCTTTG
TTTTTCAGTCTAGATTTTTTCTTCCGGTGGCTCTTTGACA
AAACTTCCTCGGAGGCCTCCATCAGGTTGGAGTGAGTATT
GCCAAGTTGAGTTCTAGAGCCATGGCCCTGGGTGAAAGTC
CCACAGGGGCTGGGGCTGCAGTGGGATGGGTGGGGCGGTT
GTAGACTATGCTTCTGAACAGGCATCTTCCTCCCTAGACA
GCAGGGCTTGGGGCCTCACCTCCACCCTGCCAGGTTTCTG
GTAGACACTGTGGGAACTGACCCACTTTGTGCTATGCTTG
CAGAAATGGGATTAATTTTTTAGGCCAGAACTCAATTAGC
AGCTGTCTCATTCATTCTTTGAAACTTACTGAGCACAGAG
TCACATGGGGAGAAGGAATTGCTGGGTCTCAGTGGTGCCA
GGGAGTGGGGAAAGGAGAATAATAATTAAACATGGCAACC
AGGATGCCTCTGGGCTCTGGGGATTATTTTTGCCAGAATA
GAATTAAACTTATTGCTGATGTATCCTTGTTAGTATTTTA
AACTTATACCATGCCACTTAATAGTAATAGCTATTGTTTA
AGAAGGCACTATGCTAAATGCTTTATGCATCTTTTTCTCA
CTGTATCTTTACAACAAGCTATGAGGAAGATACTATTATT
CTCTCCATTTTACAGATGAGGAGACTGAGGTTCAGAGATG
TTGAATAACTTGCCCAAGTTTACCCAGCTGGTTAATGAAT
AGAGCTGGGATTCAACCCCAGCCCCTACAGACTATACGTT
AGGTCTTAATATAGGCCCAGAGGCTTGGCATTGACTTTCC
TAAAAGAATGTGCTTACCTGTAAGGATGGGACGAGTTATT
TTAAATGAGTTCTTGCTGAGTAAGCTGATGAGTTGGGAGC
TGGCAGCTATGACAGACACACATACATACAGCCAGCAATA
GTCTAGGTTGACAGTGACTTTCAGATTGACAAATCCAGTG
ACCAGCTCAATCCTCATCTTATGATCTATCAGCGACATCT
GACACATTTATCCGAGCCTTCCTCCTCGAAACTTGGCCTT
GGCTCTCTCATCCGGCGGCATCCTCTTGTCACCCTCCTTG
GTGGGTTCTTTCCCATCTCCCCAACTCTAGATTTTGGCTG
CCTGAAGCCTCAGCCCCCAGTTCTGGGTCCACACTGCCTC
TCTAGGTGACTTTAGCTGAACCCACAGCTTCCATGCCATG
AGACTGCTCCTGAATTAACTTATGCGGACAACATCCACAT
TTATGCCTCTAGCCTGCACCTCCAGGCTGGTAACCCAACT
GCCCACCTCAAACTCCAGCTGGAGTTTTACTGGGTACCAC
GGATGTTACCTGCCCAAAACCAAACTCTCAACTTTTACCC
TCAAATCTGCTGCTCTACAACTTTCCCCATTCCATATGGT
TTTTCTACTTCTTTTGGAAAAAAACCTCAAAGTTCACCTT
GTTTCCTTTCTATCCCTCCCATGCCATACCCAGCCTCTCT
CTAAAGTAGATCCAGAATCCCTCCATATCTCACCACCTCC
ATCACAACCGCCCTCGTCCCACATGGGGATGACACAGTGG
CCATCTGCGTAGTCTCCCTGACCCCATCGGAACAGATCCC
TTGCCCTGGGCCGGCCCCCAGCCCCTTTCAGCCTTGTCTT
CTGCCTCCCCTCAGCCCACTGCTGTCCAGCCCCTGGATGT
GCAGCAGACGAGGACATCCTCAGGCGTCTTATATGTTGTT
CCCTTTCCCTGGAATCCTGTCTTCCCAGGTTTGGGGATGA
CTTGCTCCTTCACCTCTTCACATCTCTGCACGAATATCAC
CTCGTTAGAAGGGCTCCTCCAACCCCTGTATGACATAGCA
ACCCTCCCTGCTTTGTTTCCCTCTAGCGCTCACCGCCCCC
GGCAGGTGGAATATTTGTTTGTCTGCTTGCTTGTGCCCCC
AGCTAGAATGTGAACTTCAAGAGAGTGGGGGCAGGGGCTT
TGTTCTATTCTCAATGCCTAGAAAGGTGCTTGGCACACAG
ATGTGTTTCCCAAATATGTGCCGAATGAAGGGAAGAGTAT
ACAGCCCTCCCAGGGGCTTTCTGCTCCTGCCCAGCTCTCC
CTCCAAGAGCGGCTCTCAGCTCACAGACCTGGGCCCCGGT
TTCCCCAGGTGCGTCTTCCTGCCTGACCAGGGCGCCTTCT
TTGTGAACTATGTCATCGCCTCGGCCTTCATCGGCAACGG
CATGGAGCTGCTGCGGCTGCCAGGCCTCATCCTCTATACC
TTCCGCATGATCATGGCCAAGACGGCTGCCGACCGCAGGA
ATGTCAAGCAGGTGCCATCCCCCGGGCCCAGGGCTGTGCC
TCTGACTCCCTCCCATGTCCCCCTTCACTGACCTGAGGGC
GTCTCACCCCCACTACCCCCGCTAGTGGGTGGCATTTACC
TGACTACCCACTAGTGCAGGCACTGGGCTAAGTGCTAAGG
CCCAGGCCCAGGCAGGCGTGGCCTCTTCCAGCCTCCTCTC
TAGCTCACAGGCTGGAGGAGAGAGCTTGGGACTTTGGCAT
TTGAAATGGTTTGATTGCACACATACATACATACAACTCA
AACCAACAGACTCTTTTTCCGTAGGCACCCATTTGCATAA
ATTCTTAGCCAACCCCAGATGTCACAGGCATTTTTTTTTT
TTTTTTTTTTTTTGAGACGGAGTCTCGCTCTTTCACCCAG
GTTGGAGTGCAGTGGTGCGATCTTGGCTCACTGCAGGCTC
CGCCCCCCGGGGTTCACACCATTCTCCTGCCTCAGCCTCC
CGCGTAGCTGGGACTACAGGCGCCTGCCACCTCGCCCGGC
TAATTTTTTGTATTTTTAGTAGAGACGGGGTTTCACCGTG
TTAGCCAGGATGGTCTCGATCTCCTGACCTTGTGATCCGC
CTGCCTCGGCCTCCCAAAGTGCTGGGATTACAGGCATGAG
CCACCGCACCCGGCCATCACAGGCATTTTTGACTTGTGGC
ATTTATTCCAGGATTCCCTGAACTGGAGGGTGGGGGTTCT
CTTTTATTCTCCTGTGTCATGGTGGGCACTGTGTGAGGAA
AGTGGGAGAAGTGCTGCATTCCTTCATTTCATTCTCAGCC
CCCTTATGAGCTGGGCACTGCTAGTATCCTGATTTCACAG
AGGCACAAACTAAGCTGGCCCAGGATCCCCTGCTAGAAGG
GCTGGAGTCGCGAGGAGTCACTCTACACCTCTTCCCCGAC
CACCTCTTCCTTCCAGGGGCTCACATGCCTGTTGGGTGGA
CAGGATTGGAACGAAGGGAGCACTAGCAAACACGCATCAC
CATGCCTCGGGAGGGCTGAGTGCGCTGGGTGAAGCAGGGC
AGGCTGGGAGGGAAGGGAAGGACCTTGGGAGGTGGGGAGC
CACACATCTCCTATTTCCAAAGTCCTCCTCCACCCTGCTC
TCCCGTCACCACTTAGAGAGCACAAAAGGGTGTTTGAGGT
GGAACAAGTCCATGAGCTCCTCACCACCTCCTCCTCCCAG
AACCAGGCCTTCCAGTACGAGTTTGGAGCCATGTATGCGT
GGACGCTGTGTGTCTTCACTGTCATCATGGCCTACAGCAT
CACTTGTCCCATCATCGCGCCATTTGGTGAGTGGCCCTGG
AGCCTGTCCCAGGGTACATGGACGGCTGATTGCACCAAAC
CTCTCAGGGACAGCTATCACCAGGGCACAATGGAATTCCC
AAAACCACAGCCACAAGAGCCACAAGCTGCCAAAGACTCA
CGTGACACCAAATTTCACTCATTTCTTTCTTTTTTTGTTT
TGAGACAGGGTCTCATGCTGATGCCCAGGCTGGAGTGGCA
TGATCTTGGCCCAGGGCAACCCCCACCTCCTGGGCTCAAG
CCATCCTCCCACCTCAGCCTCCTGAGTAGCTGGGATTACA
GGTGCCCGCCACCATGCCTGCCTAATTTTCTGTATTTTTA
GTAGAAATGGGGTTTTACTATGTTGGCCAGGCTGGTCTTG
AACTCCTGACCTCAGGTGATCCACCCGCCTCAGCCTCCCA
AAGTGCTGGGATTACAGGCGTGAGCCACAGCACCCGGCCT
CATTCATTTTTAAATGAATTCCTCCCACTGGCCCAGCTAG
GACCTCTCTCAGTACTTCTGGTCTGAGGTTCTCTGCCCAC
TCACCACGTCGTTCATGGTTGATTTCTTTAGCAGCAAGTA
AGACAGTGCCAGAGTCACAATCAAAGCTCTCGTGCTGCTT
TCACTCTGGCAGATGCCTGCCTCCACGTGGGTTACCACAT
TTCTCACCTCATCCTACAGAGCAGTTCCTGTTTCTATTCC
CCCTTCACACATAAAGAACTTCGTATGTTGTTAGTAAGCA
GGAGAACCAGGATTTGAACTCAGGACTGTTTAAAGACCAA
GGTCCTGGCCACTGAAATAAAACATCTGCAACTGGCAGAT
GAATGAAAGGCTCTAGAAGGAAACAGAAAACCCAAGAGAC
TGCTGGCAGTGATAGCTGATTTTTGGGGGAGAAGTTGTTT
TAGTTTTCCCTGTATACTCTCTTGTGTAGTTTTAAAAATC
TACAGTATCTACGCTTTCAAAACAAAATTTATTTTTTAAA
AAAGAACCTGGGGCCGGGCACGATGGCTCACGCCTGTAAT
CCCAGCACTTTGGGAGGCCTAGGCAGTGCATCACCTGAGG
TCAAGAGTTCAAGAACAACCTGGCCAATATGATGAAACCC
TGTCTCTGCTAAAAATACAAAAATTAACTGGGCATGGTGG
CAGGCGCCTGTAATCCCAGCTACTCGGGAGGCTGAGGTAG
GAGAATCACTTGAACCCAGGAGGCAGAGGTTGCAGTGAGC
CAAGATTGCACCACTGCACTCCAGCCTGAATGACAAGAGC
GAGACTCCATCTCAAAAAAAAAAAACCAAAACTGGCATAA
TAGAAAAGGCAGCACCCACTTTCTGTTGGTCCCCTGTGTG
CTCCTGTGCCACCCCTGGGGTAAGACCCTCGGGCCTCATT
CTCTGTTGACTGTGATGAAGGCGGGGATCAGCCGGGTGGG
AGAAGGCCAGGGGTGTGGGAGCACTGACATACGGGGGCTC
AGCATGTGAAGGGCTGGGGAGGAATTGAGGCCAGGCATCC
AACTGTGAAACAGCCTCTTTCCAAGAGGATTCTGGAATGT
TAGTGTTCTGTGGGGACAGGATCACAGACACTGTGACTCC
CTTGGTGCAGGGTCCATCCTACAGACCCTGACCCAGTGAC
AGATGAAAGACATACACTGCTGGGCGTGGTGGCTCACGCC
TGTAATCCCAGCACTTTGGGAGGCTGAGGCGGGCGGATTA
TGAGGTCAGGAGATCGAGAACATCCTGGCTAACATGGTGA
AACCCTGTCTCTACTAAAAATACAAAAGATTAGCTGGGCG
TGGTGGCGGGCACCTGTAGTCCCAGCTACTCAGGAGGCTG
AGGCAGGAGAATGGCGTGAACCCGGGAGGCGGAGCTTGCA
GTGAGCGGAGATCGTGCCACTGCACTCCAGCCTGGGCAAC
GGAGTGAGACTCTGTCTCAAAAAAAAAAAAAAAAAAAAGA
CAGACAGACATACACTGACAGATATTTTGCCTGTCAGTGC
GGCTAAGGGACTCTGCTGCCTGAGTCTGCAGCATAGTCCT
CGATGGCCTGTGAAGTTCGCATTTATTTAGTACAGATTAA
ATGACAAAGGTCTTGAGTAAACACCACTAGAGGGTAATTA
ACATTGCCGACCCCCCGAACAGGGAGCAATCATGCACCAG
TGGATGATCAAAGGTTGGTCTTAGGACCACATGAGTAAAC
AAGCTAGTTAGGTAAACTCCCCCACATTCCTATGTATCTG
CACCCTAAGCTTTTAAGAGAATTCAGCTGCCTTCAGCCAA
ACCCTTTACTGAAGCTATGCAAACCTCTTGGCCTTCCAAG
AAGGTTTGTGTCTATTTCCTATAACTTTATCTTAAATTTT
CTCCCACCACCCTGACGGATCCCCTACACCTTGGGGTCAC
AGATAAGTGAGGAAGCGGGTAGGAGAGAGAAAGAGAAAAA
AAAACTAGTAGCCAGAGGTGCAGGATGCCTCATTTTGTGT
TCAGGCAGTAGAGCAGCAGCCCCAGCCCTGGCTCCTTGCC
AAAATAGCCGCCCCTGAGAGGAAGAGGACAGAGGTGTCTG
CGTGGCCCTGCGAGGTCTCCAGCTCACAGCCCCATCCCCT
GCAGGCCTCATCTACATCCTGCTCAAGCACATGGTGGACC
GGCACAACCTCTACTTCGTCTACCTCCCAGCCAAGCTGGA
GAAGGGGATCCACTTTGCTGCTGTGAACCAGGCCTTGGCA
GCCCCCATCCTGTGCCTCTTCTGGCTCTACTTCTTTTCCT
TCCTGCGCCTGGGTGAGCAGCCCTTCCCACCTGGGGCCAG
CCCTTGGCCTCCCATCCCTGCATCCCCACCAGCCAGTCAG
ATCCCCCATTGCTTTCACAGCATCAGCTTGGCATCTAGTC
AGAATGTGGTGCCCAGAATGAGGACTGGTTAGGTGTCCAA
TCAAAACATTACACCCAGAGTGAGGGGCTGGTTGGGTGTG
GTGTTGACGGCCTAGCTCCTAAGCTAGCCCGAGTGCAGGT
GTAACCCTTGTGAAGGCCTGGTCAATTGTCCCATACATCC
CTGGAGGGAAGATAGTGCCTTTATCAGCTGTGCAGGGACT
GAACCAGAGGAAATGGGGAAGCTGATCCAGATTTGCCCTT
TGAGGCTGGTGGTTGGGCCCAGCTCCTTGTACCTCTTGGC
ATGGAAGAGGTGGGGACGTGGAGGAGAGAAAACTGACACT
CCTGGGGGAAAGACAACGTCTGCCTCACTCAGACTGGGGG
TGTGGGAGGGTCCATGCTACCTAGCCCAGGGCACTGGAGA
CTGGAGGGAACGGACCAGCAAGGAGGCTGAATTGCCATTG
ACTTGGCATCCCAGTGCCTGAAATCCGACCAGGGATGATG
CCAGCCATTCCGTGGGTCCCGCTGTGTGCTCCTGGCTGTG
AAGACACCATCCTTGCTGCTGGAGTTGAGGGGTGGGGGGT
CAGGCCTTACCTTTATTTTCTGCCTGAGGGAGAAGTCATG
GGCAGTTTCCACACCAGGTGTGGCCCCTTCCTCAGCAGGG
TGAGGGTAGGTGGTGGCCCCTCCCCGCCCACCCCAAGGCT
AGCCACCCTCTATCCTCAGGTATGAAGGCCCCCGCCACTC
TGTTCACCTTCCTGGTGGTGCTGCTCACCATCCTGGTCTG
CCTGGCTCACACCTGCTTTGGATGCTTCAAGCACCTCAGC
CCTCTGAACTACAAAGTAAAGGCCCCTGACCCCACTGCCC
GGTCAAGCCCTGGGAGGCACAGATGGTGGGACGGGCTCAC
TCTCAACCCCTCCCGCCCTTGTCCGTATCAACACAGCAGC
AGCCTTCTCCAGATTCTGCTGCTCCGTGGGAAAGGCGTGG
GTGGTTGGGTGCCATGTGTAGCTTCCCTTCCTCCCCTCAT
CCCTCCACTCCCCCACCCCATCCCGTCTCGGGCTGCCAGG
GAGCTTGGTGCCAGCTGGTACTATTATTCCGGGTGTTAAT
AGTCTGTGTGTTTGGAGGGTGTTCGTTCACAGAGATCAGT
TTTGTTTATCATTGCAAGTTTTTGCTGTTATCTGCAGACA
GAAGAGCCTGCAAGTGACAAAGGAAGTGAGGCAGAGGCCC
ACATGCCCCCACCGTTCACAGTAAGCTGTGCCCCTCAGTC
TCCGAGCTTGTCGCCCTTTTTGCTTTGGTTGTAACAGTCC
CAACCAGATGGGCCCCGGCAAATGTGCTTTGATCATCTCT
TGCTAAGATCACATGGCAGGCAGGTTTGTGAATTAATGGC
AGAGAAGGAATCCCGGTCCCCCTGGGTATTTTAACCTGCA
CATTTGAAACCGTTGAGGAGATAGAGTCTTGTCTCCATTC
ATGGCCATCCCCCTTGGTTTCAGTTCCCTGCTCTCTTTCC
TTCTCTGCATATTTAATGCCTGGTGAGTTTGGGGCTTTAG
TGAAGGCACATGCTAAGGCGCTAGGGTTTGACAAAGGTTT
GTCATCAGCGATGCACCTGCCTGTGTGAGGTCCTCCACTA
GGCTCCAAGAGGGTGTCAGACAGACTTCCCTTTGAATTCA
AGAAATGAACATTGCACCTGCTTCAGAGGAAGACCCCGTG
GTAGAGAGACACAGGGCTCCCTGCCTTCCTAGTTCTCTCT
GCACGCAGCCTCCAGGGTCCTGCTCCTAGGGTGGGGCTGG
GAAGGGAAAGCAGAGCCCCAGGGTTCCAGAGCTGTGGCCA
CCAGCCTTCCTGACAGCCGGGGCCAGAACAGAGCCGACCT
CATCTGCAGGGTTCTTTCTGGTGGCTGCCTCCCAGGTGTC
AGGCTCTCTTATCGGTGTCTGTCCTTGGACAAGTTCCAAA
AGAGGGAGGGCCTCAGAAGGACTCATTACCCAGAGACACA
CCTGTGGCTATGCTGGCCAGGCAGGGAACACACAGGACAG
GTGGATGATGTCAAGCCCTCACAGCCAGGGTCTCGGGAGG
AGTATGGCAGGGCTCTTGCCTGGAGCCTGGGATTGGGAGG
AAATGAGACTCACACATATGTTGAGCATCCCAGGGTCCCA
GGCAGCGTTCTAAGCCCCCCTATATAGGTAGACTTGCTTC
TTCTACAAAGTGAGAAATCCTCCTAGGATCCAGGGCCAGG
AAGTTTAGTTTCCTCTGAGAAACTGCTCTCCTGTGCTTCC
TTCTGTGATCATGAGAACTGTGTAACTGCTTTCTCTTTTG
CCCTGGCTGCTAGGAAATTCCACAGGTAGCATATTTTAGG
TCTTAATGTCCTAAATTGATGTTGCTATTTCTTCCTATGT
CCTTTATGGCCACTGTCTATGTCCTGTTGAGAGGGCAGGA
GGGGAGGGATGCAGTGTGGAATCTCATGCCTGCCCCAAAC
CAAGCATGAATCCATTTGCTGACAGCCCTACGTGCCTCGG
ATTCTGAACGGCTTGGCCTCGGAGAGGACAGCACTGTCTC
CGCAGCAGCAGCAGACCTACGGTGCCATCCACAACATCAG
TGGGACTATCCCTGGACAGTGCTTGGTGCAGAGCGCCACG
GGCAGTGTGGCTGCTGCCCCCCAGGAGGCCTGAGGCCGGG
TGAGCTGCTGGCTGGGCCAGGCTCAGGGGAGCCTGTGGGG
TGAGAAGACAGGTGAAGTGGCCTGACTCCCAAGTTCATGA
CTTCTTCCCATCTGTTTTAGGTCTCACTGCTCTGAAAAGA
CACAACCAGAATGGCCTGGGGCTCAGGCCCTTGGCTGAGT
GGGAATGTGTTGGGACTGCCCAGCTGAGCCATCAGGTGCC
CATCTTTTCTGGTCCCAGCAGTGGTGAGGGGAGCACAGGC
AGTCCTCGACCCTCCCTTGCTCGCCCAGTTTCCTCTCCGG
CACAAGCTTCCCGCTCTGCAGCTGGGGTGACATCCCCAGT
GGTTTGTCGCCAAGACCATGTGGTGGACTTTTTGCCCCCC
AAACTGATGAGTCCGGGAGAATATATGGAGAGAGAGAGAT
GTAACAAGGGGAAGGCCTCCTCCCTTCTGAGCACACACAC
AACCGATAACCAAAGAGACGCTGCAATCCAGGTCTGAGGT
CCGGCTGGCGTCCAGCTCCTCCCCAGCCCGGCAGCCCCTC
CAGGCTGCACCCAGGAGTGAGCTTTGGGGAGCAGGTTGGG
AGGTGGCCAGTGCTCCTGCCAGCTGTGCACACATCTCTGT
ATCCCACTAGAGTTCTGTGGTTTTGTATCATGTTGTCAGG
GACACTGGCTGGGTCAGGGTTACCCCATAGCAGGCAGGGA
CAGGGACCACTCATAATATGCCCATTGGACCAGTTAAGAT
CCAGCCTCTCCCACCTCTTCAGGGCTAAGTGCATGAGTCT
GCACCTCCAGGCAGGCTCTGTGCAGTATTCACCACCCTCC
GTCTGCTCCCTCCAAGGTGTGGGATGGGCAGTGCTCAGGG
CCTCCTTGGAGCCAAAGGACAGCATGGTTGGCACAGAGGA
AGGGGTACCTGGGCTGGGTGCAGGGCCATCCCATTGCCCT
TGAGCTGTGGCTCTGGCAGGAAGGAGGGGCTGTCCCTCTT
CTCCCTCCTGGGGATTCTGGGGAGTCCATGCAACTCAAGA
CTTCTCCCTGAGAAGCCTCCTCCCTGCTGCCTCCAGGGGG
CACCAAGGCACAAGCCTGTGCAGTTGGGGCAGGATGGGGG
TGCGGAAGAGCAGGTCCAGGCTCCTTCCAGCACAACTGGG
CCGGGGCCTTGGCACCTCTGCAGGCCCTGCCTGTGCCTGT
CTGCTGGCCTGGTGGGCCTGGGCTTTCTGGGCCTTCTCAC
TCAGGGACCCTCTTGACGCTGACTTGCCCCCGCAGTGGCG
GCCAGTGCTGCCTCTGCTCCAAGCTGCCCCTGCGCTGGGA
GGGGTGGGGGCGGTGCCATTGGTCTGGTGCAGCCTAGCCC
TGGCCAGTGGCCTCATCCCCAGCAGTCCTCCCATGCCTCT
GCCAGCAAGGAGGGGCCGGCCAGCTCTGCTTGGACAGGGG
GCCCCATGGGGGATGAGCGCATGCTCATGTCACTGGGTTC
CAGCCGCTGTTAGAAGTCAAGTCATTTATCACCAAGGCCA
TGTTGCTTACCACATGGAGTTGGGGGTTGGGGAGTGAGCT
TGGAGGGGTGAGGGGATGAGCGTGGGCTCCCAGCATGGGC
AGGGGACGGAGGCAAACTCATTCCTCAGAAAAGGGGTATT
TTCCCCAAGAAAAGCCTGGAGGGCACTTGTGGGGGAGGTG
GGCTGGGGGAGAGGGGTGGGTCACTGCCGCTCCAGCAGGG
ACAGGAACTTGCGGATGTCCTGGGCGAGCAGCTCCGGCTC
CTCCAAGGCCGCAAAGTGGCCCCCACGAACCATGTAGGAA
TAGGAGATGAGCTTTGGGTACTTGAACCTCACCCACTTTT
CAGGCGCGTGCAGTAGCTCAGAAGGGAAGGCAGAGAAGCC
AGTGGGCACGTAGACCTTCATCCTGGAAGTGAAAGAGCCA
ACAGAAGGGTGAGGCTGTGGCCCTGTGCCCCTCTGTCCTG
CACAACAGGGGGTTCAAGCACCTGGGGGTGAGATCAGCTG
GCCCACCCACAAGGAGCCATAAAGAAAAGCACAAATCCAG
GGTCTCAACCGCCCTCCCCTAAGGGCCCTCTCTTTTCTGG
GAGGGCCACCCAGGCAGGGGCATGGGACAGCCTCTACATC
CCCACCTTTGAGGGTCTCCATGTGAGACTTGGAAATCCCA
GAACCATCAGTGCCACTCCAGACCAGCATCCTAGACTGGG
GAGCGGTACTGAGGCTGCCCGGGAGCCAGGCATGTGGTCC
CTCCATCAGGGCTTTCTCCAAACACCTCAACCTTTAGTGT
TCCCATCCAAGGGCCGCTGGGGCTCAGCCAGGCTCACCGC
TCATGCTTCTGGGTCATCCAGCCCTGTCCCAGGTTCTCCT
TGTAGAAGCGCTGGGAGGAGACGATGGTTCCTGTTGTCCA
GTAGAGCATGACGTTGGTCAGCAGGTCGTCCAGGGAGAAC
TTCCTGGGAACGCAGAACACAAAGCCCCACTCTCAGTGCC
AGATGTAGTTGTGTGACAAAGGGCAGCCAGAAAGTCCTAC
AAATGCCAGGCCTTGCCCATGCGGCTTCCCTCCTCAGACC
TCATGCAAGGTGTGTGGCATCCTCGTGTCACAGGCAGGCT
GCACCCAGGGCACCAGACTGGAGTGCATGGATTTAGTTGA
AGTGTCTCTTATCACCCCAAGGTCGTCCCCCCACCCACCT
TGCCTCTACACACCTGTCCCCTCTCTCCTGCCACTGACCT
CTCCTCCCTCCCCTCAACCCCTGCACCGTGAAACTGCTCA
GGGCACCAGCTACTGTGGTGACCACATAGCAGGCAGCATG
TTCTAAGCTCCTTACCTTCTTTTAATTCATGTTTTCCTCT
CAACAGCCTATGGGACATAGGTACTATTATCTCCATTTTA
CTTATTAAGTGGAGAATCCAAACCTAGGCAGCTTGGGTCC
AGGATGGACACTCCACAGCCCCCACCTGACCTTCCACTCT
CCCCAGAGCAGGCGCTCCCAACCCTACCTCCCTCACTCAA
ACCCTGAATTTCTAGCAACAGCAGCAGGGAGCAGGGACAG
AGATAAAGGGAACAGCCTTTTCAATGTGATTTTGGTGGCA
AAATGAAAATTGGTCAATAAAAACTAGTTCCAGTACACAC
GTCACCTCTGTGAACTGGATTTCTGCAAGTTGGCCAAGTG
CTTCCATCTCCCTTTCGGCTCTGCCCGCAGCTTGAAAACG
ACCACGACCACCATTTCCACCCTAGTGTGTTCCTATTCTT
TCTGGAACACAGATCCGATCCTGTCTGCCTCCTGCTTAGG
GCTTTGGTGCTCCCTGTAACCCGGGGCCAGAGCTGCAGGA
GTGGCCTAGTGGGATAGTCTGGTGGGGCCTCACATCTGGC
TCCAGGTATCCGTGTGCAAGGAGCAGGCCAGACCCCTTGC
CAAGGTGGTCCTGCAGGAGCTCCATCGACCCCTGTGTCCT
GCTGAATGTAGGGCAGGGGAAACAGATCCCAGACGAAGGC
CCTGCTGAGGCTCTTGGAGGAGGCGAGGACCTGCCTGCAG
GAATGAGTTTGCTTGTGATCTGGCCCCAGTGTACCTGCTT
CAGCCTCTGGACAAGCCACCCTTTCCAAGCACCCTTTCCT
TGCGTTTTTATTGCTTTTCTCTTTGCCTAAATTTCTCTCC
TCCATCCAGCAAACTCCTACTTATCCTCCAAGGCCCAAAT
CAGATACATTCTCCTGGTCATTTCCCCTCTCTGCCACTTA
GACAAAGAGAATCCTCCTCCCACTGGACTCTCACAGTCCT
TTGCGCATTCATTCAGCATCTATGTGCTGGGCTCTCCCAC
TGTTCACCCGGCATTGTTCTAGGTGATGGGGCTAGAGCAT
GGCCAAGACAGAGTCCCTACCCCCAAGGCAGGATTCAGTC
TCATTTTACTGTCTTTCCCATCCCCAGCACCATCTGGTCC
TCTGTGTGTCACTGAAGGAATAAAGGGATGGGCCCTGGAA
AGGGTGGGTCACAGCTGACCTTGGTAAAGCCTGAGTCGGG
CCACAGAGCTGGGAGTCAGGCATGTAGAGGATACAGCCTC
TAAGGCTCTGAGAGACGTAACAGCCTCCTGTCTTTCTGCG
ACCACACTCCTGGAACACGCAGTCATGTGACCTGATGCCA
GGCTCTCCAGGGAATCAGGAGGAAAAGCCCAGATGCTCTT
GACAATAACGTGGTGCCTGCTGCCCTGTGGGCTCCCTAAT
CCCTAGAGGGGCCTGTTCAGCAAAAGGAGCACAAGCAGGT
GAGCCTGCCTCCTAGTCCTGACCATGCACTGTGAGGCTGG
GAACAACTCACCAGGCCGCCTCACCCAAAAAATGCAGCTA
CGTTGGTCACGGGTTGAGGATTCGTAAGAAAGCCAACAAT
AGAATTTGCTGAGTGCCCCATGCAGAGCAACCAGACAAGG
GGATGAAGAGGGTGAGGAGGTTGGCTGCTGGGACCAGGGT
CATGACTGCAGGGACAAACCAGGGCCTCACCTTTCCAGGC
CTCCATCCTCCAGGTATCGGAATTCCGTATTGGTCCAGGT
GGAAAACTTCTCTAGAATATAGGCAGCCAGACCCACAGGA
GAGTCATTCAGAGCAGAGCCTGGCGGGGAGCAGGGAGCAA
GGGAGAGACTCAGGCCTGGGGGCCAGAGAGCTGGAGCTTC
AGGTGTGATGTGTGGCACTGGCCGCAGAGGGCGGGGATGT
GGGCAGGAAGCCACGTTCGAGCACAGGCCTGCCTTAACTC
CTGGGTGCTCACATGCCTCGCTTCCTTAACTCTGCCTCGG
CATCCTCATCTGATAAACAGGGACGATACCTTCCCACTCT
CTCCCGGGGCCTCGCACACTGCCTGCTCAGCTTCCTTCAA
ACTGAAGGGCCTATGCCTCTGCATTTGGTGGGGTCCCAAT
GAGAAGTGCTGTTTTTAAAAAGGCAGGGTTTTTCAGTCTA
TGTGCTCTGATTCATGAAAAATGAGAAGCCACCTAAAAAA
GTCTAAATAGGGGATCAGTTACAAATAAATATTGATATAC
TCATAAGGTAAAATACTGTACAGTCACTAAAAATGGCTGG
AACAGGCTGGGGGCATTGGCTCATGCCTGTAATCCCAGCA
GTTTGGGAGGCCGAGGCAGGTGGATCACCTGAGGTAAGGA
GTTCAAGACTATCCTGGCTAACATGGTGAAACTCCATCTC
TATTAAAAATACAAAAAAATTAGCTGGGTATGGTGGTGCA
TGCCTGTAATCCCAGCTACTTGGGAGGCTGAGGCAGGAGA
ATTGCTTGAACCCGGGAGATGGAGGTTGCAGTGAGCCGAG
ATCATGCCACTGCACTCTAGCCTGGGCAACAGAGCAAGAC
TCCGTTTCAAAAAATAAAAAACAAAAAGGCTGGGACAGGC
CGGGTGTGGTGGCTCACACCTGTAATCCCAGCACTTTAGG
AAGCCGAGGCGGGTGGATCACCTGAGGTCAGGAGTTCAAG
ACCAGCCTGGCCAACATGGTAAAACCCCCGTCTCTACTAA
AAATACAAAACATTAGCCAGGCATGGTGGCGGGTGCCTAT
AATCCCAGCTACTTGGGAGGCTGAGGCAGGAGAATTGCTG
GAACCTGGGAGGCGGAGGTTGCAGTGAGCCAAGATCGCAC
CACTGCACTCTAGCCTGGGCAACAGAGCAAAACTTGGTCT
CGGGGGAAAAAAAAAACAAACTGGAACAATGGCATAGATG
AATCTCACAAACATAATATTGAGCAAAAGAAGCCAGACTC
AAGGGTACATACTCTGTGATTCTATTCATAGAAGGACTTA
AACAGGCACAACCAAAACCATCTCAGTCAGAGGTCAGAGC
GTGGTACCTGGGAGAGAACCCCGAGGGGCATCTGGAGTGT
TGGGGCCGTGTTGGTGATATGGACGTACTTCACTTGTGAA
AATTCTCACCAAAATGTTCACAAGTTCTTTTGAAGGAGAG
GGGATGTGGGGAGGGAGAAGAAGTTACACCAGATTGTCTT
TAATGTTTTGTACTTTTTGCATTTTTAAGCTTTTTGACAA
TGAACATGTACTTTATAATCAGAGAAAAATGCTGATTTTA
TAAAGTGCCAATATTATGATTATGAGCTGCCTCGTGTGTG
TGGGCATGGGATTGCCATGAAAACTATGAATAACTTCAAA
ATGGGCAAGACAATTCCTGGGTGTCTTCTGGACAAGATCT
AGGGAGTTACCTAGCAGACCTTCCGGACTGACGTGATGCT
ACAGGGGTCCCATCTTTCCTTGTCATTGAGCTACTTTACA
GTTCTGTGAATTGTAGAGAACTGAGGGTAATGCGAATGAC
TCTCATTCATAGAGGCAAATGAATTTTGCCCCATGGAGAT
TTAATTGATACTACTCTGTGGATGCTGACAAATTTTGTGT
CTGTTAGCAAATTAATTTCAGTGTTCTTATTTGTCTTTGA
ATTGTTTCTTTTCAAAATTTTACTGGTTCCTTTATAAATT
TACCTTTTTGAAAAAGTATTGTCCTTTAACAGGACCCTGG
TGGCCGACGTGGTTGCTGGGCCCTCCCTCACTGCCTGGGA
ACCTCTTCCCCAAGGCCCCAGGGCACCCTCTCCCCTCTCC
CCTGCAGCCCCAGAGCTGCCCACTCCCAGGATTCCTCCTA
CCTCACCCCCTCCATCCCTCTGCTTCTCAGTGTAGGATAT
AGACTCAGGGGTGGGAGATCAGGGGTGAAAGCCCCTATGA
ATACTGACTCGGCTAAACAGAGTTGCTAAATTGGCCTGGG
AATCTGCTAAGGGTCCATCCTCTTGATTCTATGGGAAAAT
GCAGTTTAAAGATCTAAAGAGCTGGGAGGTCCTTATAAGA
GGCTTCCTTCTGTGGGCAGCGTTGGGGTGGGGTGGGGAGG
TTACCCCGCGGGTGTCTCCCCACCCCAGTGGAGCCGGCAG
TGGGCGAGGACCCCTGAGCACACTCACCCACAGTGTCGGG
CTTGGTGCACTGGATGTGCATGTAGCCGCTCTCCCTCATC
AGGCTGTAGAAGACCTTCTCCTTGACGGGGTACAGCAGCT
CCACATCCCTCTCAGTGAGGCCAAGAAACCTCCCAAAGCG
CCGTCCCAGGAGGAGGGTCAGGGTGGAGAAGTTGTTTAAA
ATCAAAGCCATGTTTAAGTGCAGGCCTTTCACGTGGCTGA
AGGCAGAGAGAGGGGCCGGGGTGAGGCTGGGCTGGTGTCA
TGGAGAGGGGGAGAGGAGAGATGGCGGAGGAACAGGCCTC
AGGGCTGAGGAGCGAGCACAGAGCCAGCCTCTTTCAGCAC
CGGCCTCACTGGGGAGACCAGGGGAGTTGGAGGAGGGAGG
TTGGGGGGGAAAAATACAGTTTCTGGGGAGTTCTGCTCAG
GGCTGTCCCAGAGCTTGGTCCAGCGGAGAGGTCTAATGCC
TGACCTTCCCCTCCTATCACAGGCCTTCTCTGCCTGGGAA
CCTGGCCCAGAGCTGCAACCCTGGGTTACAGACAGGAGAA
TCCAAGTCAACGGGCCTCAGGCACTGCTGAGTGACAGGTT
ACACTCCCTCCTCTCCCCTGGGGGGGCCTTGGCCCACCTT
GCACAGAGGTCCACATCTTAGAGGACACACACACACACAC
ACACACACCACCCCGACAGTGACCTCACCTGGGCACCAGC
TGGGCCATATTAGTGCAGATCAGGGACCCCCAGTCCCCTC
CTTGAATGTAGAATTCCTGGAAGCCCAGCCGCAGCATCAG
CTTGTAAAAGATCCTGGCGGTGGCCAACGAGTTGAATCCT
GGCGGTGATGGGGAAAGGCATGGAGTCACAGGCAGTCACA
GGAGTCATTGGGCCCTCTGAGTGTTCTGTGAAATTTCTCA
GGCCCGCCCACCCCCACGTGGAGGTGAGAAAAGCTCACAG
AGGCAAGAAGGGGTGGCATCTCCAGCCCCGGAGGGCGGTG
TGTCTGGGGCCGGCCTCTCAGGCCCCTCCTTTCCCAGCTT
CCTCGGGCCAACTCCCTGCTCAACCCCCCCCCCCGGAAGG
AGAGCCTGGTGGGAACACCTGGCCCACCCTTGGCGAGGAC
GGGGCAGTTATGGAGCCTCTAGCAGCCCCGTACCCTTCTT
GGAGGATGCCTCTGAGAAGCCATAGCCAGGGATGGAAGGG
CAGATGACTTCAAAAACGTGCTCATCGCTCAGGCCATGGT
TCTTGGGGTCAGTCAGGAGTGGGATGATCTTATAAAACTC
GTAGAAAGAGCCAGGCCAGCCGTGTACCATCAGCAAGGGC
TTCGGGGTGCGGCCTGCGGGCAGCTGGGGGGGCTTCACGT
GGATGAAGTGGATGTCCAGCCCTGGGGGGACAGAGCACAG
TCAGGGTGGAGGGAGAGAGAAGACCCTGCGCGGTCAGGCT
CTGGCACCCCCCAGAGCCTGGATATTGAGTCCTGCCACCC
TTAGTGCCCCCGCCCCCCACCATGGTATTGACAGTAATAA
TGGCTGACACTGGTTTCACACTCACACTGCGCTCCAGGTG
CACAGATGTCCTCACTCAGCCTTCACAACCTCCCTGCAAG
GAAGCTACGATTATTGCCTCCCAGTTTCCTTAGAGGTGCC
CCCTGACAGCTGGGCCAGGTCTGTACAGCCACTGCTGGGT
TTCCAGGGCTCAGGACAGCTCCTGGCTCACAGCAGGCCTC
CGTAAATACTTGTTCAATAATTTAAAATCTGGAGGGTAGG
GAGAAAGCCCCACGCATCCAGCAATACAGGATTAATCAAG
TATAGTTTGACAGTATACTGGAGTCCAATACAGTCATCTA
AACTGACAGGGTAGATGTATATTTATTTAACATAGAAAAT
AGATCAGAAGATGTTGCTGGGAGGTAAAAGCAAATGATCA
AGTCATATCCATTGTGTGACCCAGTTTTTGTAAAAAGTCA
TCTATGCTTATACTGTAGTTATACCATGTATTGGTGAATT
TTAAAAGTCTGGGAGGATAAACTCCAAGAATGTAAAAAGC
AGATCTCCCTGAGCAGTAGATTCCAGTGCTTTTAATTTCT
CTTTGAGTTTTATGTACTTTCCAATTTTTCTACAATGAAC
AGGTATTAAATGCATAACTTTTTTCATACAATTGACAAAA
TTACCTTTTTCTGATTACCAAATGACATTTTCTTTAAAGT
GGAGGATTTTTGGGCCTGGTATGGTGGCTCACGCCTGTAA
TCCCAGCACTTTGGGAGGCTGAGGCGGGTGGATCACCTAA
AGTCAGGAGCTCGAGACCAGCCTGGCCAACATGGTGAAAC
CCCGTCTCTACTAAAAATACAAAAAAATTACCCGGGCATG
GTGGCAGGCGCCTGCAATTCCAGCTACTCGGGAGGCTGAG
GCAAGAGAATCGCTTGAACTTGGGAAGCAGATGTTGCACT
GAGCCGAGATCACACCACCACACTCCAGCCTGGGCAACAG
AGCAAGACTCCATCTCAAAAAATTAAAATAAAATAAAGTG
GAAGTTTTTTTTTTTTAAGTGCAATGATGGAAACATCATC
ATAGCCAAGGGCAGCTGAACGGATTCTAGTCTCCTCTGGA
CTGACTTGGGGCCTCTGCAGATCAAAAGAAGGCAGCCCCT
TCCCAGGCCAGTGCCCTGGACAGCACCTGGGGCCTTACGG
CATTCACAGTGCGGGCGGCTGCCATGCCTGGAACCCTCTG
CCACCAGGGCTAGTGCAGTCAGCATGGTCTAGCTAATGTT
CTCTTGTTAATATATTATACAAATAATACATGTTTACTGT
AGAAAACTTAGAAAACACAGATAAGCCCAAGGGGGAAGAC
TCACATGTAATCCCACTCTCTAAAGAAAATATGATGTTGT
CTGTCTAAACTTTATTTTGGAACAGTTTTAGATTGATGAA
AAACTGCAGAGTGTCCAGAAAACTCCCATATACCTCACAC
CCACCGGGTTTCCTCCATTATTAATATTTTATGTTAGCAT
GGTACATTTATTACAATTAATGAACCAGACTGAGATATTA
TTAAGTCCATAGTCTGATTTCCTTAGTGTTTACACTTTTT
ATTATATGGCAAGAACACTTAATATGGGTCCTACCCTTTT
AACAGATTTGTAAGTGCCCAACACTGACGGTGCTCTGCTG
TACAGCCCATCTCTAGGATGTATTCGGCTGGCAGGACTCA
AACTTTACACAGCAACGATCAGCAACGCCGTTTCCCCTAT
TCCCCAGCCCCTGACAACCACCCTTCTACTCACTGCTTCT
GCTGAGTTTGACTATTTCAGATTCCTCCTATAGGTGGAAT
CATGCGGTATTTGTCCTGTCCCTGGCTTATTTCACTTAGC
ATTATTTCCTCAGAGTTTATTCATGTTGTCACACGTTGCA
GGATTTCCTTTTTTTTTCCTTCTTTTAGAGATGAGGTCTC
ACTGTGTTGCCCAGGCAGAAGTGCAGTGGCACAATCACGG
CTCACTGCAGCCTCAACCTCCCGGGCTCAAGCGATCCTCC
CACCTCAGCTTCTCAAGTAGCTGGGACTACAGGTGGGCAA
CACCATGTCTAGCCTATTTTTGTTATTTTTTTTGTAGAGA
AGGGGTCTCGCTATGTTGCCCAGGCTGGTCTCAAACTCCT
GGGCTCAAGCCATCCTCCCATCTTGGCTTCTCAAAGTGTT
GGGATTACTGGTGTGAGCCACCACACCCGGCCAGGATTTT
CTCCTTTTTAAAACCTGGATAATACTGGTATCTACACACA
ACAAAATATTAGCCAGTTTTCCTTAGTTTTTCCCCTAATG
TCCATTTTCTGTTCCAGGATCCCAGCCGGGACTCACACGC
CACTGAGCGGTCATGTCTCTTTAGACCCTTCTTGGCTGTG
ACAGTTCAAGCTTTTTAAAAAGACTTAGAGAACATAACTT
TTAACAAAAAGAGAACCATACATACATTCTATTTTAGAAT
CTTTTTTTGTTTTTACTTAACAATGTATCCTGGGTGTCCT
TCTATGTTGCCACATTTACTCCTATTCTAAAGTTTATTTT
AGTAGGTGATCTTATCTCCCTTGGAACATACTGCATGATG
TGAGATTCTTTTTAATTCAAATTCTACCACATTGTCATTT
GAGTTTTAAATTAGAGAAAAAATACACATCCATGCTTGTG
GATGCACAGGCTCTCCCAGGACGCATGAGTAAAACACAGC
TGCCTCTGGCCAGCACAGGGGCAAGAAGGAGCTGCTTCTC
ACTATATTCCCTTCTGTGCTTTTTCCGTTTTAAATATTTG
AATTTTTTTTTTTTTTTTTGAGACGGAGTCTTGCTCTTTT
GCCCAGGCGGGAGTGCAGTGGTGCTATCTCGGCTCACTGC
AAGCTCCGCCTCCCAGGTTCACGCCATTCTCCTGCCCCAG
CTTCTTGAGTAGCTGGGACTACAGGCGCCCACCACCACGC
CCAGCTAATTTTTTGTATTTTTAGTAGAGACAGGGTTTCA
CTGTGTTAGCCAGGATGGTCTCGATCTCCTGATCTCGTGA
TCCGCCCGCCTCAGCCTCCCAAAGTGCTGGGATGACAGGC
GTGAGCCACCGCGCCTGGCCTAAATATTTGAATTTAAAAA
ATTAAGACTTTTTAAAAATGGAGCCAGAGTCACGCTAAGT
TGCCCAGGCCAGCCTCAAATCCCTGGCTTCCTCCTGCCTC
AGCCTCCCAAAGTGTTGGGATTACAGGCATGAGCCACCAA
GCCTGGTCAAGACAATTTTTTTTTTTTTTTTTTGAGATGG
AGTTTCGCTCTTGTTGCCGAGGCTGGGGTGCAATGGTACA
ATCTCAGCTCCATGCAATCTCTGTCTCCCTGGTTCAAGCT
ATTCTCCTGCCTCAGCATCCTGAGTAGCTGGGACTACAGG
TGTGCACCACTACACCCGGCTAATTTTCATATTTTTAGTA
GAGACGGGGTTTCACCAGGTTGGCCAGGTTGGTCTAGAAC
TCCAGTCGTCAGGTGATCTGGCTGCCTTGGCCTCCCAAAG
TGCTGAGATTACAGGTGTGAGCCACCACACCCAGCAAGAC
ATTTTTAAAAAGCCCATAGCTCATAGTTTGCCTCATGGGT
CCCTGTTTCCCTTTGTGGGAGGAAATACTGTTCTGACTTT
CCCTATAGGTCCGTGGCATCTACAGGATGCTCCATGACAG
GGCTGCTGGGTTAGCATCCCAGAGCTGAGGAGGGCTCAGG
ATGGCAGTGCTGGGCTTGGAGGGGATGAGGAGAGGGGGTG
GGGTATTGGGTGCCAGGGCCAAGGGTAAAGGAAAAAGGGA
CAGGCAGGTGGAGACCTGGTGCCCCAGGCAGTTCCCTTCT
CCCTGGATGTGATGGGGTTGGGCTTACCCAGAGGTCTCTG
ATGCCCTTGTAAGCTCTCAGACTCTGAGGACAGCGCCTGG
TCGCCTGCGGTGGGAGGCCCAAGATGTGGGATAGGTCTGG
AAGCTCAGGATAGAATGAGGAGAGAAGTGGCAGGGACAGG
GAGGCTGAACAGCGAGGCCAGTGTGGATGAGGACAGAACA
CTGGGGTGGGGGTTGGAGGCTGGGCTGTGAGCAGCCAGCA
GTGCAGGGGTCAGTGCAGCGACAGAGAGGACCCTGAAAAG
GTCCACTGTGAGAGAGAAGAGGGAGGAGGACTTGGACCAA
TCCCAGCCTGGGGGCCCAGGACAAGATTCTGGGAGATATT
GAAGGTTTGCTGGGCCCACAGACCAGAGGCTGCCCGTTCA
GCGCTGTTGGGGATGGGCAGAGAATGCAGGAACCCAGGCC
CAGCGGAGGGACTCCAAACCGCAAGGACCAAGGCCAAGAA
CAGGCCTCCAGCCCCGGGCAGGGTGCCAGAACCACACATG
GGTAAGTCCACGATGAATTCAATGCTGGAAACTGGCTCCT
TTGGAGCCGTTGTACCTGAGGGAGCTTTTGTACCGTAAAC
ACCCAATGTCAGCCGGGTGTCGTGGCTCACACCTGTAATC
CTGATACTTTGGGAGGCCAAGGTGGGAGAATTGCATGAGC
CCAGGAGTTTGCGATCAGCCTGGGTGACATGGTGAGACCT
TGTCTCTACTAAAAATGTAAAAAAAAAAAAAGGCCTGGCG
CAGTGGCTCACACCTGTAATCCCAGCACTTTGGGAGGCTG
AGGCAGGTGGATCACGAGGTCAGGCGATCAAGACCATCCT
GGCTAACATGGTGAAACCCCGTCTCTACTAAAAATACAAA
AAATTAGCTGGGCATGGCTGTGGGCACCCAGCTACTCAGG
AGGCTGAGGCAGGAGAATGGCGTGAACCCAGGAGGCGGAG
CTTGCAGTGAGCCAAGATCGCGCCACTGCACTCCAGCCTG
GGTGACAGAGCGAGACTCCGTCCCAAGAAAAAAAAAAAAA
AAAGCCTAGTGTGGTGGTGCATCCCTGTGGTCCCAGCTAC
TTGGCAGGCTGAGGTGGGAGGATCACTTGAGCTCAGGAGG
TTGAGGCTGCAGTGAACTGTGATCACACCACTGCGCTCCA
GCCTGGGTGCCAGAGTGAGACCCTGTCTCTAAAACAAACC
CAGTCGCATGAGGAACCCTGAAAGGGTCCAGTGGGGTAAG
GCTGGCAGCTGCCAGGATGGAAAGGGCCCTTTACTGCCTC
CTGCCTCTGGGCCTTTGAACATGTTGTTCCCCTTTCTTGG
ACCATCTTCCCCACACACCTGGCAAAGTCCCACTCATTTC
AGCTTAGATGCCACCTCCTCCAGGAAGCCTTCCCTCACAT
TCAAAGGAAGATTGTGGGGCTCATGAAGCTCCCAGAGCCT
CCTCCTTCCGAACACCACCACTATGTGCTGTAATTGCCCC
TGAAGAGCCTATGAGCTGTGAAGGAGGGACCCTGTCCTCT
CTATGCGTCCTCAGCCCCAGCAGAATGCCTGGGTACAGCA
GGCGCCCCATTAATTTCTGCTGGATGGACGCTGAAGAGCT
GGGACAACACAGGGATCCAAGTCAAACTGAAGGAAGCCTG
GCAATTTCGTGCCAGGAATCCAAACAGGAACCTATGGTAA
TTGCATACAGCAGTTTGGCTGGGATTAAGTGGCTTGGGTC
CTCTTGTTAGGCTCATAACAGAAGATATCAAAATCCTGCA
AAGAATACATCAACACTCAAGAGGAGTCCAAATTTGATCC
AAAAAATCATTCCAGATTTTTTTTTTTTTTTTAATGTTCT
TGGCTGAGCTCCAGGAAGGGCTCTAGTTCCAGGACACACA
CCACTGGGATTTGACTTAGCTTTTCTCTGGCTCATTCTCC
CTCGGGCCTGGCCTGCTTGCATCAGAACAAGGATGTTTCC
TGCCCTGGCACCTCCAAGTCGAGGTTTCCATCCATCCTTC
CTTTCTCCCTTTTTTTTATTGAGATGGAGTCTTGCTCTGT
CGCCAGGCTAGAGTGCAGTGGCGTGATCTCGGCTCACTGC
AACCTCCACCTCCCTGGTTCAAGCAATTCTTTTGCCTCAG
CCTCCCAAGTAGCTGGGCCTACAGGCACGTGCCACCACGC
CCAGCTAATTTTTGTATTTTTAGTAGAGATGGGGTTTCAC
CATGTTGGCCAGGATGGTCTCGATCTCTTGACCTTGGGAT
CCACCAGCCTCGGCCTCCCACAGTGCTAGGATTACAGGCG
TGAGCCACCGCACCCGGCTCTCTTTTTTTTTTTTTTTTTT
TTTTTAAGACAGAGTCTCGCTCTGTCGCCCAGGCTGGAGT
GCAGTGGTGTGATCTCGACTCACTGCAAGCTCCGCCTCCC
GGGTTCACACCATTCTCCTGCCTCAGCCTCCAGAGTAGCT
GGGACTACAGACGCCCGCCACCACACCTGGCTAATTTTTT
GTATTTTTAGTAGAGACAGGGTTTCACCGTGTTAGCTAGG
ATGGTCTCAATCTCCTGACCTCGTGATCCACCTGCCTCAG
CCTCCCAAAGTGCTGGGATTACAGGCGTGCACCACCGTGC
CCAGCCTCTCTCTCTTTTTTTAAGAGATGGGGTCTTGATC
TGTCACCCAGTGCAGTGGTGTCCTCGTAGCTCACTGCAGC
CTTGAATTCCTGGGCTCAAGCAATCCTCCTGCCTCAGCCT
CCTGAGTAGCTGGGACTACAGGTGCATGCCACCACACCCA
GTTAACACTGTATAATTTCAATTTCCTTTTTTTAGGAACT
TTAGTTTATCTGACTGACCAACATGTCTTTCATATACTTT
AAGCAATTCCTAACATTTTAACAAATTAAAATCTTCACTG
TTCCTTGAAAAGGCCAAATTATCTTAAACATTAAAAATAA
GATTCCTAACATGTAAAATTTCCTGAATATAAAAAATTAA
CAAGCTGGGCACAGTGGTGCTTGCCTATAGTACCCGCTAT
TCAGGAGGCCTGAGGCAAGAGGATTGCTTGAGCCCAGGAG
TTCGAGGCTGTGGTGAGCCATGATCACGCCTGTGAATAGT
CGCTGCACTCCAGCCTGAGCAACACAGCAAGACCTTGTCT
CTGAAAAAGATTAATTGCATGGCAACCCACAGAGTGGGAG
AAAACATTTGCAAATATCATATAAGAGATTTTATGCAGAA
TACATAGAAACTCCTAAACCCTAAGAAAACACCCCAAAAA
TGGACAAAAGACATGTACAGACATTTCTTCAGAGAAATTA
CAAAGAATCCAATAAGTACCACATAAAAAATGCTCAACAT
CAGTAATCATTAGGAAAATGCAACTCAAAACCACAATGTG
ATACCATTTCATACCCATTAGGATGACCATTACTGAAAAA
AAGAAAGGAAAAAAATATTGGCAAGGATTTGGAGAAATCG
GGATTCTGAGGCATTGTTGGCTGGGAAAGTAAAATGGTAC
AGCTGCTACGGAACATAGTATGGCGGTTCCTCAGAAAATT
AAACACAGAATTACCGTATGATCCAGCAAGCCCACTGCTG
GGTATAGATCCAAAAGAATTGAGAGCAGAGTCTTTTCTTT
TTTGAGATGGAGCCCAGGCTGGAGTGCAGTGGTGCGACCT
TAGCTCACTGCAACCTCCGCCTCCTGGCTTCAAGCAATTC
TCTGCTTCAGCCTCCAGAGTAGCTGGGATTACAGCTGCCT
GCCACCACACCTGGCGATTTTTTGTATTTCTAGTAGAGAT
GGGATTTCACCATCTTGGCCAGGCTGGTCTTGAACTCTTG
ACCTCGTGATCCACCTGCCTCAGCCTCCCAAAGTGCTGGG
ATTACAGGTGTGAGCCACCCCACCTGGCCTGGGTCTAAAT
CTCATCTCCATCCTTCCTCTCAAAGATTGCCACATCATTG
GACTGGATGGTGCATTTCTTTGGGTTTTAAATTGCATGTA
TGTGTTCCTGCCTAGCTCTAAAGATGGACAGATTTGTTGT
GACTGCAATATTTTTGCATTTAGTAAGGTTACAACTTATA
AGCACATCTCAGTGACCTATAATTGGGTTCTGAATCTCTC
CAACTTTATCTGACTCTAAGTCACATTGTGGAAGAAGGCT
GTTCTCATGACATACATCCCTCTCTGGCTGGCATTTTGCA
AACATACCTTCAATCTTAGTCTTGAAGTGAGGGTATCTGT
TGAGAATCTCCACCTGCTTCTTCCAGTCAAATTCATTCCT
CCAGTAGGAGACGACTTTCTTCAGGTAGTTGGAGTTGAAG
CCATAGTGGAAGCAGCTGTCCTCCAAAGGTGGGGTGAAAC
GAAACTTATTGATCCTCTGGTGTAAGTCCTGGAGCAAAAT
GCAGGACCCCAAGTTGAGAGGGATGGGTAGGACAGAGCAC
AAGAACAAAGTCTGTTTCCAGAAAACACAGCAAACCCTGC
AGCCACAAGACACTGCACTCTGGTAGTGGCAAGGCAGTTT
CCCACATCACTGGCTACTCCCAAAGCGGATGTGTTCTTCA
CTTCTTCCTTCTTCACTGTAGACTCTGCATTTCTTTTTTC
TTTCTTTTTTTTTTTTTTTTTGAGATAGGGTCTCACTCTG
TTGCCCAGGCTGGAGGGCAGTGGCGTGATCTCGGCCCACT
GCAACCCCTACCTCCCAGGTTCAAGCAAGTCATGCCTCAG
CTCCCAGAGTAGCTGGGATTACAGGTGTGAGCCACCACGT
CCGGCTAATTTTTGCATTTTTAGTAGAGAAGGGGTTTTGC
CATGCTGGCCAGGCTGGTCGTGAACTCCTGGCTTCACGTG
ATCTGTCTGCCTTGGCCTCTCAAAGTGGTGGGATTACAGG
TGTAAGCCACTGCGCCCAGCCCATCTTTTACTCTTTAAGT
GTACACACAATACTCATCTTTAATTTACCCAGGCGTCTCT
ACAGCGGGAGTCGGCAAACTTTTTCTGTAAAGGGCCAGAT
AGTAAATATTCTAGGCTTTGCAGGCTGCAGTGACTCCACT
CTGTCTTCGTAGTGTGAAAACAGCCACAGCCAATGCACAG
ATGAATGGGGGTGGCTGTGTTCCAATAAAAGTTTATTTAT
AGACACTGAAATCTGACTGCTATATAATTTTCACATGTCA
CAAACTATTATTATTCTTTTGATTTTTTTCCCCCTAACTA
TTTAAAGAGGTAAACACTATTCTTGGCACTAAAGACAGGT
AGCACTAAAGACAGGTAGCAGGCTACATTTGGTCTATGGG
CCATGGTTTCCTGACCCCTGCTATACAACATTGAATGATA
CATTATAACTCAGTTGGGATAAAAATTACAGACCAGGCCC
AGCACGGTGGTTCACACCTGTAATCCCAGTGCTTTGGGAG
GCTGAGGCAGGTGGATCACTTGAAGTCAGGAGTTCGAGAC
CAGCCTGGCCAACATGGCGAAACCCCATCTCTACTAAAAA
TACAAAAATTAGCTGGGCATGGTGACAGGTGCCTGTAATT
CCAGCTGCTTGGGAGGCTGAGGCAGGAGACTCACTTGAAC
CCAGGAGGCGGAGGTTGCAGTGAGCCAAGATCACACCACT
GCACCCCAGCCTGGTGACAGAGCAGGACCCTGTCTCCAAA
AAATAAAAAGTTTACAGACCAGGAGAGAGGGTGCAAGTCT
CATGGGCATGTATTAGGCTAAAAGGCCACCCCCAGAGGGA
GGAAGTTCATGTCAGCTTAGGGAGCCTCTCAAGTGTCACC
ATTCCCAGGCTTCTTCCCAAGTGTTTCAGTCACCCCCAAA
CAGATTTTGGAAATCTCAGACTCCCTTAGGAGTCTAATTC
CCTAAAGGAGCTTTCCTCAGGGCTCAGCCTTGGCCCTAAA
TAGCAAGGCTGCAGCAAGCAAGTCCTACCCAGGGAGCCTC
AGGCTGGTTGCTCTTGGGTTTAGCCCAGCTTCTGCTTTTA
AATCCCTTCTGCCTTGGAACCCTCATGACTTTTTATCCAT
GCTTTTTGTGACATTTATCCTTATCCATCTTTTTCTTTTT
TTGAGATGGCATTTCACTCTCGCTGCCCAGGCTGGAGTGC
AGTGGTGTGATCTTGGCTCACTGCAGCCTCTGCCTCCTGG
GTTCAAGGGATTCTCCTGCCTCAGCCTCCCGAGTAGCTGG
GATTATTATAGGTGCCCGCCACTATGCCTGGCTAATTTTT
TTGTATTTTTAGTAGAGACAGGGTTTCACGATGTTGGCCA
GGCTGGTCTTGAACTCCTGACCTCAAGTGATCCGCCGCCT
GGGCCTCCTAAAGTGCTGGGATTACGGGCGTGAGCCACCG
CACCCAGCCTATCCTTATTCATCTTTTAGTCTACTGTTCT
TTGTGCACATTCCTTTTCTCATTCGCTGGACTGTATGCTG
TAGGATGGAAGGGGCTCTCTCTTCTCCCAAGCACTCACTG
GGCCTGCACACAGTAGGTGCTCAAAACCCACAGAATGAAA
GAAAGGATTGGCAGGGCCATGCCAGGCCTGCCTACTGTCC
TGTCCCCCACTCGAGCCTTGCTCCTCCCCGAGAATGCATT
CTCAGGTCACCCCACCTGCCCAGTCACCTCCTTCCTGACT
CTATCCCTGTGCAGAGGAGGGGCAGCGGCTTCAGGATTAG
ATTGGACTTCAAATCCTTCCGCATGGTAGCTAGGCCACCC
TGAACGAGTTGCTTTATGCCCCTGAGCTTCAGCTTCTGCA
TCTGCAGTTTGGGAACAACAGTCCTCCCCCCGCGGGATCA
CCGCAGGGACTGAATGTGACCAGGAATGTGACACACAGCC
GGTGCCTAACCAGCAGCATCCCAGCCTTCTCAGTGCTTCC
TGGGTCTCTGACGGGAACCTGCTCACTTTCTCCCACAACC
TCGCTCCCAAGGCTTCAGGCAGGGCATAGAGGAGGTGATG
ACGGCTGCTTTCTGTGACCTTTGATGCAGGTAACCGGGTC
TGCTGGCACCCCATCTCCTGCCTGAGCACTGCTGGGCCTT
GGGTAGGGAAAGGAGAAGAGACAAAGTGGGAGGGCTGGGT
ATCCCTCTCCAAAGCAAGCTGCACCTGCCCAGCAGAGGAA
AAGCAGACTGAAACACACTCCCAAGTAGGATGGACCATTC
CCAAGCCCCTGTCCCCTCTCGCATCTGGCCTAAGACCCAA
CCCCTGTCTTCCAGACACCACCCTCTCCACTGCTCAGCCC
GGCCTGGCCCAAGGTGCCTTACGTGGATCTCCTCATCTGA
CGTTTCCACCTTGAAAGGGCGGATGCTGTTGTCCTCCCTG
GCTGCGGACCTCGTGCCCGGCCCCCACCACCCATCTTCAA
GTGGCAAAGTTTCCTCTTTGTCCCGGGAGATGAACCAGTA
GATGGCAAAGCCCAGCACTGAAGTGAGGAAGATTTCTAGC
CACATGGCTCCTGCAAGATGAGGGGAAGCTATTAACCACG
GAGCCCGCCCAGCCCAGCCCTGACAGCCCAGAGACTCCCA
TCCCCAGCAGGCTCTTTCCTGCTGCGCTCCAACCCTGTCC
CTGATTTTATTTACACTTGACCTAATATATACATATTATA
TATATATATACACACTATATACATATTATATATAGTATAA
ATATTATATATATATGATATAGAAAACTGGAAAAACAACA
GACAATGAGACAAAATCACCCACAATCCTACTAAGCTTTG
AAAACTGTTCATCATCCTGGGAAAATAGGAACCTGGGTTG
GCTTCTGCACAGCCCTGGGTAGGGGGTTTTGGGAGCTACA
TTTCTGAGGCCTCATGTTTTTTTTTTTGTTGTTGTTGTTT
TTTTTTGAGATGGAGTCTCACTCTGTCACCAGGCTGGAGT
GCAGTGGCACAATCTCGACTCACTGCAACCTCTGCCTCCC
AGGTTCACACCATTCTCCTGCCTCAGCCTCCCGAGTAGCT
GGGACTACAGGGGCCTGCTACCACACCCAGCTAATTTTTG
TATTTTTAGTAGAGACGGGGTTTCACTATGTTGGCCAGGA
TGGTCTCGATCTCTTGACCTCGTGATACACCCGCCTTGGC
CTCCCAAAGTGCTGGGATTACAGGCGTGAGCCACCGCGCC
CGAAGGCCTCATGTTTTTTTGCATGTCTGAGAAGGCTTCT
GTCCACGACCTCTGGGCTCCCTCCCCCAGGGGAGAGGAGC
ACCTTTCCTGAGTGGTGGCCCACAGCCCCTGCTCTGTCCC
TCTTGGAGAGGGGCTTATCCTCAGGGCAGACAGGGGGGTA
ATGGGGAGGCCCAAGTGCTGGGAGAGTAAGTTCAATTTGG
GGTTGGGGGACACTGCTAGGAAGCCCAGCCATGGCCACAC
AGCTTAGCTGTGTGTGTAAGAGCTTTATTTAAACATAATT
CATATACCATACAATTCGCCCATTTAAAGTGAACCCTCCA
ATGGTTTTTAGGATATTCACAGACATGTGCAGCCATAGCC
ACAGTCAACTGTAGAACATTTTCATCAGCACGGAGAAACT
CCATACCCTTCAGCTGTCGCTCCACTACTGCCCCCCCCCC
CCCACGTTAGGTCCTAAGCAGCCTCTAATCTACTTTCTGT
GTGCATAGAGTTGCCTATTACATTTCACATCAACTCAGTT
GTCTTTTAATCCCCATTTTCTGACTCCTGTGTCTTTTTTG
ATCAGAAGAGGAAGAAACCGTAGTCTTGGCAAAGCACTAT
CAGGCAGATACCAGCCCAGCATTGTTATCTAGCTCCTCAT
CTTCCTCGTTCCTAGGGAAGTAACCCACAGACTGTTCTTG
TTCAGAGTAACCTGCATGAATATGCGGGCCGTCCTTCTGC
CTGAGTCAGAGGAGGTTCTCTGGATGCAGTGCAGTTAGGA
CCCAGACGGAGAAGAAAGCATCGAGTTTTGACAAGGCCCC
TGCAGACCACTCCCCAACAGCGCCCCTGACTGTCTTGGAA
ACCCAAGGCAGGAGGTGGTCCCTGCTGGGAACCCCACCAC
TTGCGTGTCCTCCATTGGCTACACGTCAGATGTTTGGGAC
TCTGCTAGGGGGCTGCAGAGGCCCTGGTGTTTGCTCCTGT
CAAGAGCTGCCCCTCTAAACCTAGAGTTGGGCTACTGGGG
GTCGTTCTAAGAAATACTTGTCCACAGTGGTCCAGCGATA
GAGCTCCAAACAGAAATCCACCCAGGGCGATGGCTCTTGC
CTTATTCCTGCAGTTCTGTAGGAAATCTAATCAGGAAAAT
CAGCTTGGCACCCACCCACCTCCCCGTTTCTATCAGTGAT
CCTAGTGAACTCCCAGCTTCCCACCCTCAGGCCCTAGAGT
CATCTCCAATTCTTCCCCCACAGCCCATCACCAAGTCCTC
ATGCCATCAGATTCAGCCCCCTGTGTGCCTCGCCCCATCC
CCTGGACCAGAGCCCTTATCACCCCACATGTGATTATCGA
GACAGCTTTCAAGAGAGGAAACCCACAACCTCTTCTCTCA
TAGTCACCAGCATACTTCTTAGAACCGACTGCAGCCTTCA
TCCTGGGAATCATGCCCAGGTGTCCACCCTTGAACTTCCA
ATCTATCTCCCTCTCTGGATTGTGAAACTCTAAAGTGCCT
CAAGTTCTCACTGATCAACATTTACTCAGTCTACCATGTG
CCAGAGGGCAGGCCTTCGCTATCCCTGCTGGAGACACGTG
GGACACGTTGATGCATGTTCCATCTCCAGCCAAGCCAGGC
CATTGCTTTCCTTTTTTTTTTTTTTTTTGGTGAGACAGAG
TCTCAAAGAGTGCAGTGGTGTGATCTTGGCTCACTGCAAC
TTCTGTCCCTGGGTTCAAGAGATTCTCCTGCCTCAGACTC
CTGAGTTGCTGTGATTACAGGTGCATACCACCACCTCTTG
CTAATTTTTGTATTTTTAGTAGAGACGGGGTTTCACCATG
TTGGCCAGGCTGGTGTCAAACTCCTGACCTCCAGTGATCC
GCCCACCTCGGCTTCCCAAAGTGATGGGATTACAGGCACG
AGCTGCCATGCCTGGCCCTGTGGCTTTCATCTTTCAATCC
CAAACAGCAACAGTGCCTGGGCCCCAAGGACCCTATGTCA
GCTGATCAGATGGGCAGCTGGGACCACACTCCCACAATAA
AAACAAGGCAAGGAATAGCTGGAAATGAGCTCCTCTTATT
TAAGGAATTCAGAAAAGAAAAAAACATGCATCAGCTTCTT
TCATTTCCAGAAAGACGTTATGTCTCTGCCAGGAAATCCT
GCCCTTTAAGAAGATGGAGAAATGTCAGCTACAAGCCCCT
GCGGTATTGAAAGCAGGACTAGGGGTTAGGGACTGGGAGA
CACATGGGAGCGTGTGGGAGGCAGCAGAAGGCAGAGAGCA
GAGCTTCCCCCAGCAACAGGAGCAGCTGAACACACTTCAC
CGGGCAGGCAGATCCCACCACAATAAACCATAGCTTGGGA
AGGCAGGGCTGTGCCCGTCCTGGCCACTGCCTTGACCCCC
AGTGCCCAGCACTGGTCACTGGCCCAGCACAGCGAGGAGC
TCCACCAATATTTGTGCCAACTGCATATGCACTAGAAGCT
AGTAAGACACATTTTGCATGATGTTGTCAAGGAGGCTGCG
AGCATAACGAACAATAAAGAGGGATCCCCCTCCCCAGTGA
ACTTTACAAACCACCCTCCTTACCTGTACCTCAGCACAGG
GAGGAGCACCGCTGTCGCTTCCCTCTAGGATATAAATGTG
CAACTTTCCCCTTTCTGGGCAGAAAGATCCCAGTGCTTTC
ACCTGTCCGCCAGGCTCCACGTTCTCACCCTCTGATCACT
CCTTGGGAAAGACAGCTGTGGAGCTCTGCACCTGGCGACG
CTCTAGGGGCCTGTGAGAGAGGCAGGGCAGGCTGCAAGCA
CTGGCCCCCACTCCCCACGGCCTTTTGACAATTGCACAGT
CCTGCCAACTCAGCCAATCTCATGTGTGCACGGCGTGGTT
ATCCCCCCCTGGACTTTGCACAGCAAACTGAACCACGTTG
ACCTGAGAGATACAGGGCTGAAATGATCAGTGCTCGAGTC
CCATCTAAAAGAAGGGAATCTGAGACAAGGGGCATTACGA
TGGCCCCCACCAGCACTACCAGGGGTATCACCCAGGAAGA
GGAGGGCAAAGTGACAGATTCAAAGAGAATTTTAAAAACA
CGATCTCTTGCATTCTAATTAAGATAAAAAGAATATTAGT
ACTTGGCTCAAGGATGGTGCCTTACAGCCACTGATCTCAG
ATTACAAATAGGCTATACTGCAGTGTGTTACTTTGCCACC
TAGTAACAGCCCTTTATTTAATAGCAGGTAGTTAATGCAC
CAAAGAAAGGTGTTCTTGATTAGCCTGGTGTGACAGCAGG
TGTTGACTGTGTGTGGATGAGCAGCAGGTGTTGACTGTGT
GTGGATGAGTTTTCAACCCCGCTGCCGCCTTGCGTTCCCA
CGTGAACAGTCCTCCTTGCTGCAGGCAATATTCACTTTCA
CCAGCCCAACCCCAAGGAGCCCCCCCTGGGGAGGACGGAG
AGGGTCACCACGGCTCCACACCTGCCATCTGCTTTGTCGG
AGAGCTGGCCAGGCGGAGTGGCGCCCCCTTGACTGAGCCT
CAAACCTTTGCTTTCCCCTTACTCCAAATAAAGCCGCCTG
GTGAAGGAGCTCAGAGGCCTGATGGCAGCCTGCTGGGCAC
TTGGCACTTCCTAGACCCTGGTACATGTAATCCATGGTAC
ATGCAAATCCACCCACTAAAGAGCCACAATTCATCAAACT
TGACTTTCCTTTTCAGTTATTTAAGGCAAGAATCAGAGTA
GGCAAGGGCCTTACCCTAAATCACACTGCAGTTGTGAGGA
TTAGAATCTGTGGCCACAGCAGTCACTCCTGGTCTGTCAC
TGGGTGTGTTGCACCCCACCTCCCCTTCTTGTTCCCTCTC
AGCACCTGTTTGCAGCCTCGAGTCTTCAGGCCAGAAGGGA
CTCCTAGAGCACAGACCAGCCACGACTGCATGGGAACCAC
AGACGTCTCCCAGGCCTGCACAGCTTTTCTCAAGAAATGT
AATAATAAGAAACAACACCCTCCCCTTCCTGGTGGGTCAG
CCAGTCCTGGGAAGGGCTGCGGGGGCGGCGGGGGGCGGGG
CGTCTTAGAGTCTGACCAATGAGTCCAGGCACCCACTCCC
TATCTGCCTGACCCTGCCCACCCATTCTGCAGCTCGAGGC
AGGGAGAAGTGCAGATGCCCACCGCCCAGGCAGGAAGGAT
CTAGGGAGTGCCAGGCACCCGGCAGGCTGTCCTCAGGCCT
CCGGGCTCCCTCGCCAGGGCTGCGGCTTTATTTGGAGTAA
GGGGAAAGCAAAGGCTCGAGGCTCAGTCAAGAGGGCACCA
CTCTGCCTGGTCAGATCTCTGACAAAGCATGGGGGTGTGG
AGCCGTGGAGACCCCCTCCGTCCTCCCCAGGGTGGACTTC
TTGGGGTTGGGCTGGTGAAAGCGAACATCGCCCAGAGTGA
GAAGGACTGTTCACGCAGGAACCCAAGGCGGCAGAGGACC
TGGGGTGGGCTGGGGAGGGGGTAGCACTAGGCAGATGAGA
GCCCTCCCCTCCCTCTCATAGCCTCCCTCTCTCACGGCCA
CCCAGCACTCAAGAGGACGGAGCAGGGCTGCATCACCCCT
ACATCCACTGGGTGGGCCAGCTGATAAGTCACTGCCACTG
GGCATCGAAGCTGGAGAGGAACTCAGCAGCCTCGAGTCCA
AACCCCTGCTCTGCAGCCAGGGAAAGAGGGGGCCGAGGAG
TGACTGAGTCTGGGGAAGCTTGATGGCCAACTTGGGCGAT
GCCGTTTAAGGAGCCAGCCTGGGTTTCCCGGAGACTCCCC
ATCCCATGGCTCTCCCCAAAACAGCAATTCTGATGACCTT
TGACTTTACAAATGAAAACATCTTGGAGGTTACAATGAGA
GGGCTTTAGCCCAGTGTGGTAGCTCATGACTGTAATCCCA
GCACTTTGCGGGGCCAAGGTGGTGAATCACTTGTGGCCAG
GAATTCAGTATCAGCCTGGGCAACATAGCAAGACCCTCAT
CTTAAAAAAAAAAAAAAGTAATAAAGGGGCTTCTCGCTTG
CTTTCCTCTTTGGGTCATTCAAATCTCGGCTCCACTGTTT
ACTAGTTGAGGGGCTCTGGGCAAGTTATGAAACCTCTCTA
AGCTCAATAGCTGCATCTGTAAAATGGGGATAATAATGTT
GAACTACTTATTATCAACATGTGTGTTCCTTCCTCTTCCC
CTAAATCCCTAATTACTGTGGAGAATCTCTGCCTTGTAAC
AGACCCCAGAGGAGCCCCCGTTCCTGTTATTTAGCCCACA
CCCCAAGGTCCTGCTGCAGCCATGTGCACATAAACAGGCT
GGACGTGAGGGAGTGCATGGCGTCAGGCACTGTGGTCTGG
CAGCATCTGCTCTCCTCTCCGTGTGCCTTCACCAAGGACA
TGATTTGGGAGGATGAGCAAAAGCACAAGGCTATGTACAT
CTTCGGGTATCAGCGTTTTGCAAGATATGTCCCTGGGGTA
ATCTCCACCCCTTTTTTCCATCTGTTCGGAGAAGGTGCAT
TCTCAGCATCAAGGGGCAGAATTCTGGTGGCTAAGCCTTC
ACCTTTCCAAGGAGAGCTATATTTATCTCTTCCCTGTGGT
CAGCTCCTGCTGATGTCGCAAACATTAGAATTTCTTCAAA
ACATCAAAGTTTAGGAGACGCCATGAAAAATTGAGAAGTA
AACAATACAAAATAAGAGTGCCTGCTTTATTTTGCTAGCA
CCTGAAATCAGAGCTTCACTGATCTGCCCCCAAAATTCCA
GAGATATATTTTATCTGATTAGAGTTTTTGTTTTGTAATG
CACTTTTCCGGAATACTGACAAGTTACTGGGCTGAGAGAG
TTTGTGGGGGATGGGGTTCGAGGGGAAGCCTTTCCGAATG
AAATCATTTTTTTCTCGAAGCCAAGGTACTCTTCCCAACA
AAATGGTTCACTTGCCTAGTAAAGAAAATACAATTTTTGT
TGCAAACCAGCATGATTTTTTTTTTAAAACGTGACTGGAA
GATAGTGGTCATTTAGCTACAAGATACTGAGCTCAGAGGG
GAACTTGATGAACAGTTGGCTCCTACTGTAAGAAATGAGA
TTGCATACATTTTAATTCTAATTCTACACTGAAGTCAAAT
TTTGGGCATGCATTTGTGAAACTTGGAAGAAAATCCCACT
AAGTTCAAGGTGAAGAAGTTAGATGCGCAATCAATGGTCT
TTACCCTTCAAAGATGGACTAAATGTAAACTGTTAGAAAG
CAACAAATGATACAAGTAGAGTACTTGTTAGTTTACTTGT
GTTTATCTTTCTGGGTCTGAGGTATAAATGACAATTTTAA
ATACAGGAGAGCAAATAGGTGCTTTGTTCTTGGGCACAGT
TAAAAGGTAAATCACCTGTAATCCCAGCACTTTGGGAGGC
CAACGCAGGCAGATCACTTGAGCCCAGGAGTTTGAGACCA
GCCCAGGCAACATGGCAAAACCCCATCTCCACAAATAATA
AAAAAAAATTAGCTGAGCATGGTGGTGCATGCCTGTGGTC
CCAGCTACTCGGGAGGCTGAAGTGGGAAGATTGCTTGAGC
CCAGGTGGTTGAGGCTGCAGTGAGCTATGATCACTGCACT
CCAGCCTGAGAGCAAGAACCTGTCTAAAAAAAAAAAAGAA
CCAAAAAATGAAAAACAGGCTGGGTGTCATGGCTCACACC
TGTAATCCCAGCACTTTGGGAGGCCAAGGCGAGAGGATCA
CTTGAGGTCAGGATTTCGTGACCAGCCTGGCCAACATGGT
GAAACCCCGTCTCTACTAAAAACACAAAAATTAGCTGGGT
GTGGTAGTGTGCACTTGCAGTCCCAGCTACTCGGGAGGCT
GAGGCAGGAGAATCGCTTGAACCTGGGTAGCAGAGGTTGC
AGTGAGCCGAGATTGCCCCCCTACACTCCAGCCTGGGCAA
CAGAGCAAGACTCCATCTCAAAAAAAAAAAGAAAAGGTAG
ATCAGTTTAATAATTTAATGGAACTTAATATTTCTGTTAC
ACTGGGGTAAAAATAAGAGTTTGCTTTTTAAAAATTCTCT
TAAGTGATGTCACTAAGTCAAGTTTTAAAACATACAATTC
ATTTTAAGATTGATACTTAAAGTTCAAATGAACTCTTTTT
CTGTTATTTGAATGTGGTTTTTAAAGTGCCAAGAAGTTTT
AAAGTAAATAAGAGATTTGGAGTGGCGCCTTGGAAAAGCA
AGTATAAACATGCTTTTGGACCAGAGGTTGGTCCAACCTC
TGGCTGAACCAACCAACACTGAGTGTAACTACAGGCTGGG
TACTGTGCAGGCACTGGGACTAACACACAACCCTGTAACT
GTAGGAGCTCACACTTTAGCCGGGCAGACAAACGGATAAC
AGATGAACACCCTCCCAGTTATAGACACATACTGTATGCA
CACAGATGGAAGAGAAGTGTTCACAAGCAGAAGTGGTTAG
GTTTTGCCACAAAGTTTTCACAGAGAAGGGGTCATTGAGC
AGGGTTTTTAAGTATGAATAGGAGTTTACCAGGCGAAAAA
TAATGGTGGAATGGTGGAATCCAGGCAGAAAGAAAAGCAT
GTGGGATGGAATGGGATGGAAGTGAGGAATCGCATGGCAT
GAATGAGAAAACACAAGAGTCTCATAGGGTGTTTTCGGGT
AAGAGTTGATGATTCCACATTTCAGAGTGTAGTTGTCTCA
TTTATTACTATACTATCTCTTTTATAAATTGCTACTTCAT
CATGAGCTGACCCAGAAGTTTTAACTTAGAAATTGTGTTT
ACAATTCAGATTACCCATCTGTAAATTACATGCTGAAAAG
AGTGAGCTAAGAAAATATACTCGGGGATGGGCACGGTGGC
TCATGCTTGTAATCCCAGCACTTTGGAGGCCAAGGTGGGC
AGATCACCTGAGGTCAGGAGTTCAGGACCAGCCTGGCCAA
CATGGTGAAACTCCATCTCTGCTAAAAATACAAAAATTAG
CCAGGCGTGGTGGTGCATGCCTGTAATCCCAGCTACCCAG
GAGGCTGAGGCAGGGAGAATTGCTTGAACCCAGGAGGCGG
AGGTTGCAGTGAGCCAAGATCATGCCACTGCACACCAGCC
TGGGGAACACAGCAAGACTCTGTCTCAAAAAAAAAAAAAA
GAAAGAAAGAAAATATACTTGGTTGGGAGGCCGAGGCGGG
CGGATCACGAGGTCAGGAGATCGAGACCACGGTGAAACCC
CGTCTCTACTAAAAGTACAAAAAATTAGCCGGGCGCGGTG
GCGGGTGCCTGTAGTCCCAGCTACTCGGAGAGGCTGAGGC
AGGAGAATGGCGTGAACCCGAGAGGCGGAGCTTGCAGTGA
GCCGAGATTGCGCCACTGCACTCTAGCCTGGGCGACAGAG
CGAGACTCTGTCTCAAAAAAAAAAAAAAAAAAAGAAAATA
TACTTGGTTGGGAGGCCGAGGCGGGCGGATCACGAGGTCA
GGAGATCGAGACCACGGTGAAACCCCGTCTCGACTAAAAG
TACAAAAAATTAGCCGGGCGCGGTGGCGGGTGCCTGTAGT
CCCAGCTACTCGGAGAGGCTGAGGCAGGAGAATGGCGTGA
ACCCGAGAGGCGGAGCTTGCAGTGAGCCGAGATTGCGCCA
CTGCACTCTAGCCTGGGCGACAGAGCAAGACTCTGTCTCA
AAAAAAAAAAAAAAAAAAGAAAATATACTTGGGAATGTGA
GGATTTTGTGGTTGAGTGAAGAAAGGTGGCCCGGACAGGA
GATTACTCAGAACTCAACGGTTCACCGCAGCTGTCCTTGA
TGAGCTGGTGGCTGTGGCAAACACGCCATCAGATTGGGAT
GTTGAGGCAGACTGCTAGCAATGTTCTCTCCTTCTTCCTT
AGCAAAGGATTTTTAATTTTAGTTGGAGAAGACCAGCCAA
ACACTTGACATTTCTTGGCCCCCTCGCAGCTAAGTAGGAC
AGAGTGATTAAGTGTGGACAAAGAGTTATAAATGTATTAG
AGCAGAGCCACCTGGGGCCCAGATAGTACCTTGTGTCAAA
ATTTTCTCCAGTGCATCTGAAATCGCACTGTGATCCTGTC
CGCCTAAACTTTGTCTTCTCTTGGTGTTCCCTCCCTCAGT
AACTGACACTACCCGCCCTGCTACTGCCAAGCCAAAAACC
CAAGCCATGTCCTTGAAATCCCTCTCCTTCACTCCGCCAC
AGATATCAGTAAGTTCTGGCAGCTGAACTTCCAAAGCACA
TTTCAAATCCATCTCCAACCCAGCCCAGGTTCCTGTGGCT
CTCCCCTGGACTACTGCCCCTGCCCGGTCCACTCACATCT
GCTCTACCCCTTCCAACACAATGGCCACTCTGAAGCCACA
GCAATCTTTTTAAAACAATTTTTTTTTTTTTTTAGATGGA
GTCTCTCTCTGTCGCCAGGCTGGAGTGCAGTGGCGCGATC
TCGGCTCACTGCAACCTCCACCCTGGTTCAAGCAATTCTC
CTGCCTCAGCCTCCTGAGTAGCTGGGACTACAGGTGCGTG
CCACCATGCCCAGATAATTTTTGTATTTTTAGTAGAGACG
GGGTTTCACCATGTTGGCCAGGATGGTCTCAATCTCCTGA
CCTTGTGATCCGCCCGCCTCTGCCTCCCAAAGTGCTGGGA
TTACAGGTGTGAGCCACCGCACAAACCTTTTTTTTTTTTT
AATAGAGACAGGTTCTCACTATATTGCCCAGGCTGGTCTC
AAACTCCTGGGCTCAAGTGATCCTCCTGCTTTAGCCTCCC
AAATAGCTGGATTACAGGCATGAGCCAGGCCAGAGTGATC
TTTTGGAAATGCAGATCTGGTCATGTATATCCCATCCCCT
GTGAAACCCTTAAAGAGCTTCCCATTGTCTTTGGGTTAAT
GTGGCCTTCAAGGCCTGTGTGATCTGACCACTCCCCTAGC
CCCTCAGAGTGCTACTGGTATCAATATTATGGAGAAATAG
TTTATTAGAAAACTAAGTGAGAGTTTTAGGGCTGGGATCT
CATGCTGCCCCCGGATCTTTCAGTTTTGTGCTCACCATGC
TGTCCTACTGTGGGGCTTTATGAGGGCGAATCCCTCTGTT
GAAAAGCTATTCCCTTCCCTTCCCACCTCCCTAACTTCTA
GATACCTTTCAGATTTCAGACTGACTGTCCCTCCTCTGGG
TAGCCTCTCCTGACCTATCCCAGCAAGGCACATCTCTCAG
TCCTAGCCTGCGTCGAGCTCACATTTGTCAGGGTGATTAT
GTGACTGACAGCTGGACGGAAGCTCCTGTAGACCACTGAC
CACGTCTGCTTTGGCTCCCATCTGGACTCCCAGTGCCTGG
CATTCTAGTAGATGCTTAATTATTTGTTGAATGAATGAAT
GAATTTAAAAATCCTTTGAATGAGAGCATAGAAAATTAAT
CAGAACTTTTGAACAAGAAGAGCTGAATTCCCCTTGAGGA
ATAATAAATATAACCTACTTAGCCTAGTTGGTAGAGACAG
ACCATAAGATGCAGGAAGAGGGTTGAGTGGGTGGCATGAG
GCACTATAACGCCCCCTGACCCCAAAGAAGACTGGAGAAC
CAGTATCCTAGGCACACTACAAATATCAGGATTTGGGGTC
TAAAAAGATGGGGTCAGACTCAGATCCGGCCACACAAAGT
AAAGGGGCAGGTCTACTACCTGCCTAAAGACTCTCCTCCC
CCAACCCAGGCAAGCAGTCAGAACCTCACTGTAAGAAAGT
GCTCCTAAAATCGCAGTAAAGTGCTAGCCGGCCATGACTC
AGCACTTGCTATGTGCCCGGCCTTGGCTAAGTGCATTGCA
GGGCAGAATGCCCAAGTGTTTTTCCAGAACAAAGGCCATG
AGGTGGACCCAGCCCTGCGACAGTTGGGCAGGCCTGGCTC
TGACTGCGTGTTTCTCTAACAGTGACTGAGACTCACAGCA
GCATGAAAACCCAGTGCTTCTCCTGGGGGAAGTCTGCCAC
TTTGGGGAGGAAAGTGTGGGGGCAGAGAGGATGAGGGAAA
AACTATGGCATGACCTGCCCCTCAGATGCCAGGCCAGAGA
GGTAGGTGGGCTTGGAGGGTCTGCTGCTTCTGCAGGCCTG
GTCCCAAGCCTGCCCCCATCCTGCCCTCCCCAGCACCCCA
GGCTCATCACTCCTCCCTGGGGCAAGGTGAAGGGAACATC
CAGTGGAAAGGGAGAAACAGATGGCTTCCCTCCCATTCCT
GGCCTGCCTGCCAAGCGGACGCAGGATGGGAGCCTGGGAG
CGTTCCTGCTGTGAACTCCCTGTCAGCAGCTGCCCAAGCC
TTGGGGCTCCCAGGGGCTTCCCAAAAGCCATCCTGAAGCT
CCCAGCCCCACTCCCTTGGCTGGCCCAAGAGGGATGGAGG
CAAACCCTGGGGGGGGAACTCCCAGCTTCTCCACCCTCAG
CCATTGTCCCTGAACCCCAGGGACCCCCGGAGACTCAGGA
TGGAAGAGGCCGGATGCAGGCGAGCTGGGATTGTGCACCA
GGCCAATGCCGTGTTTATCTCTGTGCAAGAGCCGGAGCCA
AGCCCTGGGAAAACAGCTTAGGGCCAGAAACCAAGGGAAA
GGAAAAATGTAGTTTACAAGCAGGAAAAAAAAAAGTGGGG
GGAGAGTAAAAGAGCAGTAAAAAGTGTCAGGAGACAGCCT
TCTTGGGGGCAGGAGTGCTGTTCTGGGGCCTGAGGGACGG
GCACATTGCCCTCTGTGTGGGAGGGAATTCCCTCCACCTC
CATGCTATCTACATGTCTGGAGAGACAGAAAGAAAACAAT
TTGGGATTGGCACTGGGATGCCAGTGTGGTTGAGGGAGCC
CCGAGCCAGCCGGCGGGCAGTTAGGCCCTCACCGCCTGCT
TTGCCGCCTGGCCCTGCTGCCTGCCAGCCATGTCGCCTCA
GGTCAGTGACTCCACTTCTCCAGGCCTCCGTGGCCCCATC
TGCGGTGGAGGGTCTGGAGAGGGGAAGGGGAAGGCCACGC
GGGTGGGCTGGCCAGATCTTGTGCACCTTCGGAGAGGGGA
CGGCTACTTCCACACTCTTTAAAGGCCACACAAACTTTAA
GTTACAGAAGTCAAGAAGACCGAGAGACGCCCCACATGCT
GCAGGGCTCGTAAGCTCTTGGCCTGGAGTTTCATTTGAGG
TCCCATTCCATCTCACATTCTGCCAATTAAAATTAGAGCT
GTTGAGTTTTTTCCATTGGTTCTAAATTACCAGAGAAAAA
ACTCAAGCAGAACCCAGTTCACCACCTATAAGGAAAAAGC
ATTGCCCTCCATGCAATTTCATTCCTTGACATTTCTTTTT
TTATTTATCTTTTAAAATTAAAAAAAAATTAGAATAACTT
TTTTTTTTTTATTATTTTAAAGACAGAGCCTTGCTTTATT
GCCCAGGCTGGAGTGCAATGGCACAATCTTAGCTCACTGC
GGCCTCCACCTCCCAGATTCAAGCAATTCTCATGCCTCAG
CCTCCTGAGTAGCTGGGATTACAGGCGCCCGCCACCACCA
TGCCTGGCTGATTTTTGTATTTTTAGTAGAAAAGGGGTTT
CGCCATGTTGGCCAGGCCGGTCTCAAACTCCTGTTCTCAA
GCGATCCGCCTGCCTTGGCCTCCCAAAGTGCCGGGATTAC
AGGCATGAGCCACCAGGCCAGTCCTTGGCATTCTCTATTT
GAGTGGAGAGAGGCTCCTATTCCAGGGGATAATAGGAGTA
GATCATATAACACACTTACCGGAGTTCCTTCCCACCATTA
ACCACACTCTGCACCTCCCCCTTCTTCCCAAGGTGTCTTT
TCTTCAACAATGTGCTCCAAGATCTGGAAGCTTCCTCACA
GTGTGTAACAGGAGGGCACTGAAAGCCAGGCCTCATGGAG
GAACCTGAGCCTGCCGTCTCATCTAGCAGAGCAGCGAGAG
GACTAGGAGTGCTTTCTGTAGGGTAGCCCGAGGACCAGGG
TCTGAGTTCTGGGTTGTTTTGTCGTGGTAGGGGTTAGTTT
GTTTGTGGCAATGCTTAGGTTGCAAAAAGGAGTTTAAAAG
TCCCAAAAGGCTAAAAATATTTATAGAGTTCAATCAACAG
TCCTGAAGGCAACTCTGAAATTAAGATGTTCCATCTTGAC
CGGGTGCCGTGGCTCACGCCTGTAATCTCAGTACTTTGGG
AGGCTGAGGCAAGTGGATCGCTTGAGCCCAGGAGTTCAAG
ACCAGCCTGGGCAACACAGTGAAACCCTGTCTCTACAAAA
AAAAAAAAAAAAAGAAAAAGAAAATTAGCCGGGCATGGTG
GTACACGCCTGTAATCCCAGCTACTTGGGAGGCTGAGGAT
GGCTTCAGCCTGGTGGGGCAGAGTTTGCAGACAGCTGAGA
TGGCGCCACTGCACTACAGCCTGGACGACAGAGTCAGACC
CTGTCTCAAAAAAAAACAATGTCCTGACAGGGTATCACTG
TGACCCTGATAGCAGCCTTCCTGGTAGGGTCTGGAAGTCC
TGCCTCAGTGAGGCACACATGGAACCAGAAGAGGGCAGGG
TTGCTTTCTTCCACCTGGTGGCTGTGCCCTGACCTGGTGG
CTATGTTTGCTGGGCCCACTGCTATTTCCCCACAGGGACA
ACTTGGCAGCAAGCAGGTCCTGCCACAGCCAGAAAAACTG
GAACATGGGAAAGTATATTCATTTCCCCCAAAGAGCTGGT
AAGAGAGTCAGGCTTCTCATATCTTATCACTGCAGGATAT
ACTCATACCTGGAAAGACGGCCTTGGGGCTTGGCACTGGG
ACGAATGTATTTCTCTTACTTTTCCAAAGTCTCTCCGAAA
TTAGCCAAGTCTCACCAGTTCTAGCAGAAAGAGGGATACA
AATTTGTAGGACCGGAAAGTCACCCCTCAATGAGGCCAGT
GTCTCTCATTCCACAGGGAAAGCAAATTCCCAGGCTGAGT
TGCCAGAGGACAAGCTGAGGTGGTGGCCTTTGGTGAGGGC
TGGAAGGCCAATGGCTGCCTGCTTCTGGCCTCTCACAGCA
TGGCTCTCTGACCCTTCATGGAGGCACTAAGACCTCCTGC
TCCCAGTCACCAGCCTCCCACAGCCTCAGGAGTCATAGTC
CAGGCTGCTCCTGGACTAAAGCCAGCCAGGTGGGCCCGTG
GCAGAGACGCTCAGAACACGGCCTAGACTTCAGGATGTGT
CTGGGCACCCCCAACCGCTGTGAGGAAGGCTAGAGAAGCC
CTGAGCTGTGACACTGGGGTGGGAAGACTTAAACACACCA
CCTCCCATACTGCAACCATCTTAAGAAGAGGTAGTTTTTC
TTTTTAAAAATTATTTGAGACAGGGTCTTGCTATGTTGCC
CAGGGTGGTCTTGAACTCCTGGGCTCAAGAGATCCTCCTG
CCTCAGCTTCCCAAAGTGCTGGGATTACAGGTGTGCTCCA
CCACTCCCAGCTAATTTATTCTTTATAGAGATGAGGTCTC
ACTTTGTTGCCCAGGCTGGTCTCAAAACTCCTGGGCTCAA
GTGATCCACCCGCCTCAGCTTCCCAAAATGCTGGGATTAC
AGATGTGCGCCATCTTGCCCTGCCAGTTTTTCTGTTTTAA
AGAGAATTAAAAATGAAGCTCAGATACGTGAAGCAGTTAA
TCCAGCTCTTAAGTACCAAAAAGACATTCAAATTCAGTCT
ATTCATCAAACTTCCCAAATGCTAAAGGCAGCAAAAACTC
CTGCTCCTGACCTAGGAACAAGGCCTGTGATCCTAGTTTG
TGGAGTAGCTGGAGAATTTTCCAGAAGTCTCTTTAACTCC
TTAGAGAAAAGAACACTTTCTCCTCTTATGCAAGCTTGCT
CAGTTAGGCCTTGGAGAGCCTAATGGGTGTGGCTGTGCGG
GGGCTGGACCATGCACTAAACCACACCCACCCACCAGGCA
ACAGATGGAAAGACACAGACAGCAGGGCCGGTGGGCATGA
GGACTCCACACCAGGTCTCTGAACCCATCTCCTGGAATGC
TGTAGGTCAGGCTGTGACAGTCAAATGGCTGCTTTCTGCT
GAGAAAGGATGAACTATGACTTCCCCTGGGAAAGTAAATA
AACCTTGACAATAGGCGAGGCTGCTCAGTGTGAGCTTGGT
TTGCACAATCGTGTGTTCAGTTATATAACGGAGGATTGGA
TTGCGCAGTTTTCTCCTTGGCGAGAGGAAGCTCTTCCTGG
AGTGCCCACCAGCTCCTCCCTCCTCAGGAGAGGGGTGTGG
CTGGATCCTTGGCAATGCTTTGGTCCCCTAATGGGGGAAC
TGCTGGGGTGCCTTCTCCCTCCTGCAACCCCCACAGCCCC
TTGGAGACTCTGCTCCTAAGCCACTAGGTCTGGGTCAAGA
ACCACACACAGGCAGTCCAGGGGGCCAGCTAGGCTAGGCA
GGAGGCCTTGACTCAGGGCCCTTGAACTCTTAAGGTTTTG
CCTCCCCTACCCTGTGGCCAGGGCCTTCACTCTAGTTGAA
GTGTCTTCACTGGACCCAGCAGAGGCTACAGGACCCACTG
AGTCCCTTCAAAACTCACTGTTTCCCTCCTACACATTCCT
TTCCTGAAATCCCTTCGGACTTAGCCACAGAATCGTCACA
TAGCAGAGCTGCAAGAAGGCCTGCAGATCGCTGAGCCTAA
CCTCATTTTACAGATGAGATCCAGAGAGGGGACACATTAA
TGGCAGAGCTGGGACATGAGCCAAGTCTTTTTTCCAGCCC
CATCCTCTTGCCACATCACTGTATTACCTCTCAAAGGAAT
GAATTGCTATTGATGGGATTTACGGCCCTAGAAGAGGTGG
GTTTTGAGTATGAAATCCTAGAGGCCCCTTGAATCACTAC
CTGTCTACTCCTTCTGTGCCCACTCTGTCCCCGAGTGGGT
GGGCTTCGAGCTACTTCTTCAGCAGGGTAACCAGCTCATG
CTTGGCCCTCCCTTATTTGGTATGCGCAGCTGTGATCCAT
GCGGTTGAACCTCTTGGTATAAGAACTGAGAAATGAATCT
CGGTAGCCCCTGCTTTCACATGTCTGGGCCTGGGCCAAGA
TACCAGAATGGGAATCAAGGTGCCAGGTGAGCAATCACCA
AGCCTGGGTATGTTGGCTGTCAGGTCGACAGGAGGGGCAC
TGTGCATTGGTGAACCTGGGCTCCCTGAAAATGCCAGTTA
TGCTTAAAACATCAGGCAGGAACCGGGACACCCCAGGAGG
AGCCTGAACAGTCACTCCACCTCCTGCAGTGGTCAAGATG
CCCTTTCTGCAAAGGTCCCTCTGCCCACAGAGCCCTCATT
CAGGGCTTCCTGAAGATGTTCCCAGCCGCGTAAGTCCATG
CCAGCTAGTGTGCTTCAGGCACAGCTGAGAGGCAGGAGGC
ATCACGCAGAGAGCATGTGGCTTGTCACAGACGGTGCTGA
GGTTCACCCTGGCTGCCTTGCTGAGCAGTTATTTTCTGTG
GAAGGTCCTTCCTTTCCTGGAATTGGGAAGAAGGCCGTAG
AAAGCTCAGGAGTCCCCTCACTTACAGACTGAGCTAGTTC
AGTTTATCCAGTAGGTCACTCACCAGCTTCACCCACACTC
TGCAAACACAAACATCAGGCCATCCAAGCCGGGCACACTC
CTGCCCCCAGCCTTTGCACCTGCACTCCAGGCAGCAGCTT
GGCTGCTCCCTAACTCTTTAGGTTTATGCCAGTGCCACCC
TTCAGTGAGGCCTTCCCTTTCCACCTGGCACTCCTCTCCC
CTCTTCAAAGTTTTATTTATCTCCATAGCACACATCATCT
TCTAACATACATTATGGTTTACAAATGTATTTTGTTTATC
ATCCCTCTGCCCCTAGAACTGCAAATCCCACAAGGGCATG
CTCCCCGCTGTGCCCCAGTTCCACAGTGAGCACTTCCTAA
GTACCGCCCACGCCTCCTCAGGGCCTCCTAGGTGTGGAAA
TCTGGGAAAGAAAAACTGCTTGGAGAACACTCCCAGAGTT
TTTGCTGCCAAGTCAGACCAAGTGGGGGCAATGAAAGGCC
CCCTAATATCCTCCAAACCCAGATCCCTGAAGGAGGCAAC
CGTTACACCAGAAAACAATGTTACTTTCTGGAGAAGTGTG
GCTTCCTGAAAATGTTTATTTTAAATTATGCTGGATGCAG
AGGAGGCTGCACAGTGGTACCGAAACAGGCACCAACCCCA
AGGTCCTCAACAATTTTCCACCAACAGCTCATCAATCCCA
GCAAAGGGCTGTCCTGGAAGCTGGCCTGCCAAGTGCATGG
GTCCCCCTCACCTCCCACCTCCAGCCACAAGCTGAGCCCT
CACAGAACTTCCAGGACAACCAGTGTTGCCTGTGGGGGCA
GATCCGGGCTTTGCGGAACCTGAAGTTTAAACAATGGTAG
GTGGACTATGGTGGGGGCATTCAACTTTAAGAAAAAAAAA
GTCAAAATTAGGATTACAACATTGCTAGGCACCCCTCCTC
CAAGATCTCAGGAGCCGCCAGGGCAAGGAAGGAGCCAGAA
GCTCAGAGAAAACCGACATCTGCCGGGGAGGGAGGCAGGC
GGCCACTCGGTCTCCGCGGCGCTTTTGCTCAGGTTGACCA
CATTCCCTGGCTTCGACGACAGGGTGAACTCCCGGGCAAG
TTTCCTGTTCTACAAGAGGAGAGGGCTGGCCTTCAATCCC
GAGACCAGAGCGAGGGGGTGCGGGGCGGCGGCTGCGGCGG
CAGATGGAGATGAAAGCGCGTTTCAACTAAAAGGTGTGAT
CAGTGTTCCGACTTGGGTGACAAATAAGTGCATTTCACCG
CGGAGCGAGCCACGGCCCTGGAAGCAGAGCTCGCCCAGGC
CAGGGGTCGCGAGCCTCCCTCCCTGCGGCGTCCGCCCGCC
GTCTGGGACGCGGAATTCCCTGCGAGAAGTCCGCGGCCGC
CTGCAGGCTCCTTCCCCCAGTAGGCGGCACGCGCAGTCTC
CTGGCCGGGGCAGGAGCTGGGGGCGGACCAACTACAAGTC
CCTCTGCACCCCTGCGGGCCGACCGCAGCCCCGACCCCTT
GGCGCCCCGGCCCGCCGCCCACCCCGGCGGCCCAGCCCGC
GTGGAGCCCGAACCGCGTCTGCGTCCGGGGAGTGCGGGCC
CGGCCGGCCCCGGGCGCTTACGGTCTCAGCTCGCAGGCTC
CGGCGGCGGCAGGCGCGCGATCTCTCCGACTCCCTGGCTC
TCCTCGGCTAGTTTTCAGCCGCCCCGGCGCAGTCTCCGCC
CAAGCCCGGCCTCCGAGCGGGGCGTTCCCCGGCCTGGAGG
ACCCGGGTTCCGTCCCTCCCTGCCCGTTACCTGAGCGATC
CGGGAAAGTCTCTACGCCTCCCCAAGGCTCCACCTCTGCC
GGGGATAAAACGGGCTACTCAAAGGGCGGTCCTCGGCCCC
GCGGCCAGAAATGGAGAGAAGCGTTTAGCAGCTCGTACAG
CAGTTTGATCCCGTAACTTCGTCAGCTGAATCTAAAAAGA
AAAATCCAAACTTGCATGATGTATGTCCTTTTTTTTTTTT
GGAGACAGAGTCTCATTCTATCACCCAGGCTGGAGTGCAG
TGGTGCGATCTCGGCTCACTGCAGCCTCAAGCGATCCTCC
CACTTCAGCCTCCAGAATAGCTGGGACTACAGGCTGCGCC
ACCACACCTGGCTAATTTTTTAAGTTTTGTAGATAGGGGG
GTCTCACTTTGTTGCCTAGGCTGATCTTGAACTCCTGGGC
TCAAGCGATGCACCTACCTCCGCCTCCCAAAGTGCTGAGA
TTATGGGCGTGAGCCACTGCACCTGGCAGTGTATGTCTTT
TTAACTTCATCTTTCTAGCAATTCATTCTTAGTATATTTA
ACAAACATATTGGTCCGTGACATACTGGGAAATCTAAAAA
CAAATTAGTGTCTTTAAACAGAGAATGTGAGAAGCAATGG
TCTGAAGCACTCTTGGGGGTCTTCATGGTGAGGACCAGTA
TACGATGCTGAGTTCAATGCCAGGGGAGCAACCTCTTAGT
GAATCCCCTCCCGCTTTGGACGGAGCTCAGGGCCCAGGCG
GGTGGTTGCTGGGGCTCTTTTAGCTTCCGTGAGAGTGTTA
ATCCCCAGCCCCTCATCCTTAGAAAGCCTGCCCCATCGCC
TCTGCCATCACCCCTCCTTAGCTCCTCCCTTCACCTGCTC
AGAGGTGCAGTTCTTTCAACCACCAGCATCCTCAGGATCT
CGGCTGACAGACTACAGCTAGGAGGCCACATGCAGGGCCC
CGTGGTGACTGGAGTTTTAAGCTTCTGACTGTCACCTTGC
ACACTTCAGGATAAGGTTCACCACCACCCACCTTCCCTTG
GCCTCCAAGCTTTCTGCTCACCCTGGCCCAAGAATTCTGG
CCAGCAGACGCACTCACTTCACTCCCACCTCCAAACTTTT
GCTCTTGCAGTACTGCCGGACAGGGTGCCCTCCTCCATCC
ACATATAGAGTCCTCTTGTCCTTTAATTCTACACCCTCCT
ATAAAAGCTTTCTCTTGCGCCTGCAGTCTCTGACATCTCT
GTATTCCTTTCAGAACCTGCAGTCTGGGAGAGTTCTTTCC
CCTCCCCTCCAAATAGTTCACACAGAAGCTCTGCCTCTGG
CCACTTCACCAGGGGACCCAAATTCGTTACTCTTAAAACT
GCAGTGATGGTGAAACAGGTAGGAGTCAGGACTTAACGCC
AGAGGTGGGGCTTGGACACCAGACTGAGGACCAAATCGAG
GACTAGTTAAAACAGGGACTGGGTGGAAGCTGAGCATAAG
ATATGCCCACCAGTGTGCCATGTCAGTTTACCAGGGCACG
CCCCCGGAGTTATCACCCCCCTTCCATGGCAATGACCCAA
GGACCCAAAAGGTACTACCCTTTTCCTAGAAATGTCTGCA
TAAACTGCCCCTTAATCTGCATGTAACTAAAAGTGGGTAT
CAACAGGACTGCAGAATTGCCCAGAGCTGCTGCTCTCAGT
ACACTGCCTGTGGGGCAGCCCTGCACTGCAGGAGCAGCCC
CCTCTGCTGCTGCTGGACTCCGCCACCTCCATAAAAGTTG
CTGTCTCACACCACAGGCTCTCTCTTGAATTCTTTCCTGG
ACAAAGCTAAAAACCCTGCTGAGCTGAGACCCCATCTGGG
GTCTCACCTGCCCTGCATCAAAACTCTTCTAAAATTAGAT
ATTGGTGATGGTTACATCACTACAACTCTGTAAATATACC
AAAACCCGTGAAATTTTACACTCTTAAAGGGTGAGTTTTA
TGGGTATGTGAATTATGTGTCAATAAAGTTGTTATTTTAT
TTATTTGTTTGTTTGTGTTTGAGATACAGTCTCACTCTGT
CGCCCAGGTTGGAGTACAATGGCGCAATCTCGGATCACTG
CAACCTCCACCTCCTGGGTTCAAGTGATCCTCCTGCCTCA
GCCTCCCAAGCCGCTGGAATTACAGGCACTTGCCACCACA
CCTGGCTAATTTTTGTATTTTTAGTAGAGATGGGGTTTCA
CCATGTTGGCCAGGCTGGTCTCAAACTCCTGACCTCAAGT
GATTTGCCTGCCCTGGCCTCCCAAAGTACTGGGATTACAG
GCGTGAGCCACCATGTGTGGCCAAAGCTGTTGTTTTTTAA
AAACTGCATTAAAATGGCAACCTCTTGTATCCTAATACCC
TCCTACTTGGTTAATCATCCATCCAGCATTGGGTTATGAA
ATCTAAAATAGTGCAAGATATTTCTAAGTACAGCCTACAT
ATGGGCAGTGTAGAAACAAATGCATCAGAGTCCAACTCAG
CAGGGCAAAATTTAGACAGATTTTCACTGCTTTTGGCTAA
AAGCCATTGAAAGGTTTATGGGGCAAAAGAATGGGTATAG
TGTGATCTTTAGAATCAATCATATTGTGTAAAATATCAGA
GCAAGGCTGTTCTTCTGCATAAACATCTGGAGAGTTTCCA
GGTACATCAGGTAGAATGAAATAATGTGTGGGAGGCCATC
TTGGATAAAAATTATAGATCAATTCCTGATTCAACAAAAA
GGAAACAACATTTTTCTGCCAAAAATGCACAATATGGATA
GAATCATGAGGAAACATTGCACAAACCCCACATTAACATT
CTACAGGCTGGGTGCGGTGGCCCAGGCCTGTAATCCCAGC
ACTTTGGGAGGCCGAGGCAGGTGGATCACCTGAGGTCAGG
AGTTTGAGACCAGCCTAAACAACATGGAGAAACCCCATCT
CTACTAAAAATACAAAATTAGCCCGGCATGGTGGTGCATG
CCTGTAATCCCAGCTACTGGGGAGGCTGAGGCAGGAGAAT
CACTTGAACCCGGGAAGCAGAGGTTGTGGTGAGCAGAGAT
CACACCATTGCCCACTCCAGCCTGGGCAGCAAGAGGGCAA
CTCTGTCTCGAAACAAACAAGCAAACAAAATTCTACAAAA
TAGCTGGCTTGCACTTTTCAAAAATGTCAGTGTGAAAAAA
GGGCAATTGGCCGGGTGCGGTGGCTCACGCTTGTAATCCC
AGCACTTTGGGAGGCCAAGGCGGGCGGATCATGAGGTCAG
GAGATCGAGACCACGGTGAAACCCCGTCTCTACTAAAAAT
ACAAAAAATTAGCTGGGCGTGGTGGTGGGCACCTGTAATC
CCAGCTACTCAGGAGGCTGAGGCAGGAGAATGACTTAAAC
TCGGGAGGTGGAGGCTGCAGTGAGCCAAGATCGCGCCACT
GCACTCCAGCCTGGGCGACAGAGCCAGACTCCGTCTAAAA
AAAAAAAAAAAAAAAAAAAAAAAAGAAAAAAAGGGCAATG
TAATGAAAGATATGGAAAGACTGAGAAGCTCTTCCTGATT
AAGGGGGACAAAAGAGCTGTGAAGCCTCATTGCAGTGCTC
TGTTCTAGGTTGGATCCTGGCCCAGAAAAAAAATGTATAT
AAAGAATATTGTTGGGCCGGGCGCGGTGGCTCACGCTTGT
AATCCCAGCACTTTGGGAGGCCGAGGCGGGCGGATCACGA
GGTCAGGAGATCGAGACCACGGTGAAACCCCGTCTCTACT
AAAAATACAAAAAAAAATTAGCCGGGCGTGGTGGCGGGCG
CCTGTAGTCCCAGCTACTCGGAGAGGCTGAGGCAGGAGAA
TGGCGTGAACCTGGGAGGCGGAGCTTGCAGTGAGCCGAGA
TTGCGCCACTGCACTCCAGCCTGGGCGACAGAGCGAGACT
CCGTCTCAAAAAAAAAAAAAAAAAAAAAAAAAAAGAATAT
TGTTGGGACAATTGGGGAAATTTGAAGGAGGTCTGTAGAT
TCAATAATAGATTATATTAATGTTAAATATCTTGAGTTTG
AAAATTGAATTGTTTCTTAAGTGAATATCATTGATCTTAA
AAAATATACACTGAAGTATTCAGTTGGTGCAAAAATAATT
GCGGTTTTGCCATTACTTTCAATGGCAAAAAACACAATTA
CTTTTGCACCAACCTAATATTTAAGGAATCATGTTTGAAA
TTTAAAATGATTCAGTGTGTACACATATATAGGAACTATA
TGTGTGTGTGTGTGTGTATATGTGTGTGTGTGTGTGTATA
TGTGTGTGTGTGTGTATATATATATACACACACACAGATA
TTGAATTAGAAAGCAAATGCAGCAAAGTGTTAACAATTAG
TGTCTGGGTAAGACATGTATGGGAGTTTTGCAACTTTACT
GTAAGTTTACTGCCATTAATTACCATTATCCACAGCTAAT
GACATTCAGAGGCCCCATAACAAAACAGCTGACTCCCTAT
TTGATCACCTGCCATTGAGGCCAATCAGGTTACTACCCAC
CACACACAGAACTTTCAATTGATGTTTTAATGTCTCACTT
CTAAATATTGAAGCATCACCAAACACTTGGGCAAAGCCTG
TGACATGAAAGGCAAAGCCCAAAAGAGAGAAAAACGGCTC
ACAGGCAACAGAGACAAGGCAAAAAGCAGAAAAATCTTCA
AAGAAATCATAATGCCCTTGAAGATAACGTGAAGAATTCT
ATCTATGAAAAAGGGACAATAGACAATTTGAAAAAAAGGA
ACATTCAGAGAATTAGATAATACTTCTTGAAATAAAAATT
CTAACAGAAAAGTCAGAAGATAGAATTGGGAATTCTCCCA
GAAAAACAGAACCCAAATTAAAGAGATGGACAGTCGGGTG
GCGGCTGGTAGGGGAAGGAAAAGAAAATCAGATGACCAAT
CCAGGAAGCACCCGAACTAATATGAGTTATATGAGAGAAA
GAGAACACCAAACAAAAGAAATTATTAAGGAAATAATCCA
ATAATATTTCCCAAACCAAAGGACAAGTGGCTCCAGATCA
AAAAGGCACGCTCAAAAGTTAGAAAACTCGTACCAATGAG
ACATATTGTGAAATTTCAGAATGCTAAAGAAAAAGGGAAG
ATCCTAACAGCTTCTAGAGAGAGGGAAAGATTTTCAAAAA
GGTCAACACAAAGATCATCAGACTTCTCAACAGCAACACT
GGCTGTCATAAAGTAGTGCAGCAAGGCCTTGAAATGTCTA
TGGGAAAAGTATTTCTAACAATTCTATAATAAAATGTGGG
GACAAATTAAAGGTATTTTCAAATATTCAGGGACTAAAAA
CATTTTTACTTCTCATGCACCTTGTCCTGGGTACTTACTA
AACGATATACTCCAGCAAAACAAGGGAGTTAAAATATAAA
AGGAGGCGGTGCGGCTCATGCCTGTAATCCCAGCACTTTG
GGAGGCCGAGGCGGGCGGATCACGAGGTCGGGAGATCGAG
ACCATTCTGGCTAATACGGTGAAACCCCATCTCCACTAAA
AATACAAAAAATTAGCTGGGCGTGGTGGTGGGCACCTGTA
ATCCCAGCTACTCAGGAGGCTGAGGCAGGAGAATGACTTA
AACTCGGGAGGTGGAGGCTGCAGTGAGCCAAGATCGCGCC
ACTGCACTCCAGCCTGGGCGACAGAGCCAGACTCCGTCTC
AAAAAAAAAAAAAAAAAAAAAAAAAAAAAAAAAAGGGCAA
TGTAATGAAAGATATGGAAAGACTGAGAAGCTCTTCCTGA
TTAAGGGGGACAAAAGAGCTGTGAAGCCTCATTGCAGTGC
TCTGTTCTAGGTTGGATCCTGGCCCAGAAAAAAAATGTAT
ATAAAGAATATTGTTGGGCCGGGCGCGGTGGCTCACGCTT
GTAATCCCAGCACTTTGGGAGGCCGAGGCGGGCAGATCAC
GAGGTCAGGAGATCGAGACCACGGTGAAACCCCGTCTCTA
CTAAAAATACAAAAAAAATTAGCCGGGCGTGGTGGCGGGC
GCCTGTAGTCCCAGCTACTCGGAGAGGCTGAGGCAGGAGA
ATGGCGTGAACCTGGGAGGCGGAGCTTGCAGTGAGCCGAG
ATTGCGCCACTGCACTCCAGCCTGGGCGACAGAGCGAGAC
TCCGTCTCAAAAAAAAAAAAAAAAAAAAAAAAAAAGAATA
TTGTTGGGACAATTGGGGAAATTTGAAGGAGGTCTGTAGA
TTCAATAATAGATTATATTAATGTTAAATATCTTGAGTTT
GAAAATTGAATTGTTTCTTAAGTGAATATCATTGATCTTA
AAAAATATACACTGAAGTATTCAGTTGGTGCAAAAATAAT
TGCGGTTTTGCCATTACTTTCAATGGCAAAAAACACAATT
ACTTTTGCACCAACCTAATATTTAAGGAATCATGTTTGAA
ATTTAAAATGATTCAGTGTGTACACATATATAGGAACTAT
ATGTGTGTGTGTGTGTGTGTATATATGTGTGTGTGTGTAT
ATATATATACACACACACAGATATTGAATTAGAAAGCAAA
TGCAGCAAAGTGTTAACAATTAGTGTCTGGGTAAGACATG
TATGGGAGTTTTGCAACTTTACTGTAAGTTTACTGCCATT
AATTACCATTATCCACAGCTAATGACATTCAGAGGCCCCA
TAACAAAACAGCTGACTCCCTATTTGATCACCTGCCATTG
AGGCCAATCAGGTTACTACCCACCACACACAGAACTTTCA
ATTGATGTTTTAATGTCTCACTTCTAAATATTGAAGCATC
ACCAAACACTTGGGCAAAGCCTGTGACATGAAAGGCAAAG
CCCAAAAGAGAGAAAAACGGCTCACAGGCAACAGAGACAA
GGCAAAAAGCAGAAAAATCTTCAAAGAAATCATAATGCCC
TTGAAGATAACGTGAAGAATTCTATCTATGAAAAAGGGAC
AATAGACAATTTGAAAAAAAGGAACATTCAGAGAATTAGA
TAATACTTCTTGAAATAAAAATTCTAACAGAAAAGTCAGA
AGATAGAATTGGGAATTCTCCCAGAAAAACAGAACCCAAA
TTAAAGAGATGGACAGTCGGGTGGCGGCTGGTAGGGGAAG
GAAAAGAAAATCAGATGACCAATCCAGGAAGCACCCGAAC
TAATATGAGTTATATGAGAGAGAAAGAGAACACCAAACAA
AAGAAATTATTAAGGAAATAATCCAATAATATTTCCCAAA
CCAAAGGACAAGTGGCTCCAGATCAAAAAGGCACGCTCAA
AAGTTAGAAAACTCGTACCAATGAGACATATTGTGAAATT
TCAGAATGCTAAAGAAAAAGGGAAGATCCTAACAGCTTCT
AGAGAGAGGGAAAGATTTTCAAAAAGGTCAACACAAAGAT
CATCAGACTTCTCAACAGCAACACTGGCTGTCATAAAGTA
GTGCAGCAAGGCCTTGAAATGTCTATGGGAAAAGTATTTC
TAACAATTCTATAATAAAATGTGGGGACAAATTAAAGGTA
TTTTCAAATATTCAGGGACTAAAAACATTTTTACTTCTCA
TGCACCTTGTCCTGGGTACTTACTAAACGATATACTCCAG
CAAAACAAGGGAGTTAAAATATAAAAGGGGAGGCGGGTGC
GGCGGCTCATGCCTGTAATCCCAGCAGTTTGGGAAGCCGA
GGCCGGCGGATCACGAGGTCGGGAGATCGAGACCATTCTG
GCTAATACAGTGAAACCCCATCTCCACTAAAAATACAAAA
AATTAGCTGGGCGTGGTGATGGACGCCTGTAGTCCCAGCT
ACTGGGGAGGAGAATGGCGTGAACCCAGGAGGAGGAGCTT
GCAGTGAACCGAGATTGCACCACTGCACTCCAGCCTTGGT
GGCAGAGCGAGACTCAAAAAAAAAAAAAAAAAATATATAT
ATATATATATATATACACACACACACATATCTATACACAT
ATATATGTGTGCATATATATATATATACACACACACATAT
CTATACACATATATATGTGTGCGTATATATATATACACAT
ATGTGTGTGTGTGTATATATATATAAAAGGGGAAGACATG
GTTTTTGGGAAACAGAGAATCTAATACAGATTATTGGCAA
AGGGGAGTCTCAGCTTGACAGCTGTGCAGCAAAATTAGAA
GGCAACTTGTCCAGATTAGAAGAAAAAGACAGGGAGCGGG
AAGGAGAGAAGGACAAAGGGTGCTAGGAAGCAGGCCTCGG
GTTGTGGGTGAGGGAATATTTAATGCATTTACTGATAAAG
TTTTTTTTTTTTTTTTTTTCGAGACGGAGTCTCGCTCTGT
CTCCCAGGCTGGAGTGCAGTGGTGCGATCTCAGCTCACTG
CAAGCTCCGCCTCCCGGGTTCACGCCATTCTCCTGCTTCA
GCCTCCTGAGTAGCTGGGACTACAGGCGCATGCCGCCGCG
CCCGGTTAATTTTTTTTTTTTTATATTTTTAGTAGAGACG
GGGTTTTACCATGTTAGCCAGGATGGTCTCGATCTCCTGA
CCTCATGATCCATCCGCCTCGGCCTCCCAAAGTGCTGGGA
TCACAGGCGTGAGCCACTGAGCCCGGCCAACTGATAAAGT
TTTTGGAAAATAATATCAATGGACATTTGTCACATCCAAT
GGTATATTGGGGGGAAATTAAGACAATATATAGAAAAATA
AGCAAAGGGAAAACACTACAGGAAAAATGGGAAATTGTTT
GAGAAAGAAAATGTAATAATGGCACATTGCTTGGCTCTGT
AGTGGACAATATTTATATAATCATAATTTTGTAGGCATTA
TTGATTTAGGCCTGGTGTAGTGGCTCACACCTGTAATCGC
AGAACTTTGGGAGGCCGAGGCAGGTGAATTACTTGTGGGC
AGGAGATTGAGACCAGCCTGGCCAACATTGTGAAACCCTG
TCTCTACTAAAAATACAAAAATTAGCCGGGCTTGGTGGTG
CATGCCTGTAATCCCTGCTATTCGGGAGTGTGAGGTACGA
GAATTGCTTGAACCTGGGAGGCGGAGGTTGCAGTGAGCTG
AGATTGCGCCACTACACTCCAGCCTAAGCAACAGAGTGAG
ACCATCTCAAAAAAAAAACAAAAAACACAATATTGATTTT
ACAAAAATTATAATTATTACCATATTGGGGGGATGGAGTG
GGAGCAGTAGGGTTTAGTGGAAGAAAAATGCATTATAAGC
ATAATATTTAAATATACAGAGACAAATACCAAAAGACTTG
AAAGTAGAATAGGAGGGCCGGACGTGGTGGCTCATGTCTG
TAATCCCAGCACTTTGGGAGGCTGAGGCGGGTGGATCACC
TGAGGTCAGGAGTTTGAGACCAGCCTGGCCAACATGGTGA
AACCTCATCTCTACTAAAGTTACAAAAATTAGCAGGGTGT
AGTGGTGGACCCTCATGTTGGGCAGGCTGACCACCTGGGG
CCTGGTCCTGCCTCCCTCCTTGATGCTGACGATCATGGGC
AGTGAGGCGGTCTCCGAGGCAATGCACTGTCGTGGCCCCA
GAAATGGCCAATTGAAGGCCAGGGCCTCCAGGGGCTGCTG
GCAGGTGCCCACACACTTGTAAGCCAGGAAGCCCGGGGAC
TCCAGCACCCAGTTCTTGGCCCACTTCATCCCCTGCAGGT
CAGTGTACATCTCCTGGTGGCAGCAGCAGGTGCCCTCGGT
CACTGGTGCTTCAGGGTCACAGTCGCCCTGAGCTCTGTGT
GGGCAAGGAGAGCAGGGTCAGAGGTCAGCTGGGAAGGCTG
AGGTCAGAAGGCCTGGGGCACAGCTTAGTGGGCACCTGGG
AGGGAGATTTATGATCTAGCTCTCACTATGTTTTAAAAGC
TCAATATCTGTGAGAAGATGAATGAATAAACATAACTGAA
TCATAAATAAATAAATCAGCTAGGTCTCCTAATAGGCCAG
GCAATGAACTAGGTACTTCGCATGTATTATCTCAGGTGAT
GTCTGCATTTCATCCTCAGGTGGGTTCCAGCATTAACCCC
ATTCCACCTGAGGCCACTGACACCCAGAGGTGTTTGGTGA
TGGCCCAGAGGACCTGCCAGTGGAAGGCAGAGCTAGATGG
AGGCCAGGCCAACCGGTTCCAAGGCCTCTTCTTAACCACT
GTGCTACACAGCCACCATCTGCTCCAGAGAGTTAACTTGT
CCATGAGGAAAGAATTCATCAAAGCAGGAGGGAAGCTCAT
CTCCCCTAGTAATAGCTAAAGCTAGGATTTTCCAAGATTT
AATCATGGAGAAGGGTAAAGTGAAAGTAGATGATTACAAT
CGTGTATATGGAGTCAATGGTAATATAAAAATCCATTGAA
AATTGTCAAAGACATTTTGCAATAAAATGAATAATGCAAT
TTCTTCCTTTTTTTTTTTTTTTTGAGACAGAGTCTGGCTC
TGTCGCCCAGGCTGGAGTGCAGTGGCACGATCTCGGCTCA
CTGCAAGCTCCGCCTCCCGGGTTCACGCCATTCTCCTGCC
TCAGCCTCTCCAAGTAGCTGGGACTACAGGCGCCCACCAC
CACGCCAGGCTAATTTTTTGTATTTTTAGTAGAGACGGGG
TTTCATCGTGGTCTCGATCTCCTGACCTCGTGATCCGCCC
ACCTCGGCCTCCCAAAGTGCTGGGATTACAAGCGTGAGCC
ACCGCGCCCGGCCGAGAACTATGATCTATCTTTTTAATTT
TTGTATATAGTACAAGGTAGAGCTCAAAGTTCACTTTTTA
AAAACATCTGGATATCTAGTTTTTCCAGCACTATTTGTTG
AATAGACTGTCTTATCTCCATTAACTTGCCTTCACACCTT
TTTATTTTTTTTTTTTGAGAAGGATTTTGCTCTTTCACCC
ACGCTGGAGTGCAGTGGCATGATCTCAACTCACTGCAACC
TCCGCCCTCCAGGTTCAAGCGATTTTCCTGCCTCAGCCTC
CTGAGTAGCTGGGATTACAGGCGCATGCCACCACACCTGG
CTAATTTTTTTGTATTTTTAGTAGAGATGGGGTTTCACCA
TGTTGGCCAGGTTGGTCCCGAACTCTTGACCTCAGGTGAT
CCACCTGCCTCTGCCTTCCAAAGTGCTAGGATTATAGACG
TGAGCCACTATGCCTGGCCATCTTTGATATCTTTGTTTAT
TCATTTATTATTTATTTATTTGTTTATTTTTTTGAGATGG
AGTCTTGCTTTGTCACCCAGACTGGAGTGCAGTGGCACGA
TCTTGGCTCACTGCAACCTCCATCTCCTGGGTTCATGCAA
TTCTCCTGCCTCAGCCTCCCGAGTAGCTGGGATCATAGGC
ATGTGCCACCACATCTGGCCAATCTATTTCTGGTCCCCTG
GACCCACTTTATGCACTCTTAACTTGTCTTTTCTCATTCC
TTTTACCCCGCTGGACTTTGTAGCCCCCACAGCCTGGTGT
TGGGCCTGATCACCCCAACATTTCTGGCGCCGAATGTGAG
GCTATGAAGACCCCAGTGAAGGAACGCTAGAGCATGTGAA
AGTGGAGGACACATCATCAAAGGAACCCTGAGGACGACTG
AAAGGAGCTTGGTGGGTAAACTGGGCGCTCGGAAGAACCA
GGGTAACAATGGGACAAAATGAAAGTAAACATTCTGCTTA
TTTAAAGTTTTTTTTTTTTTTTTTTTTTCTGAGATGGCAT
CTCGCTCTGTTGCCCAGGCTGGAGTGCAGTGGCACGATCT
TGGCTCACTGCAAGCTCTGCCTCCCGGGTTACACCATGCT
CCTGCCTCAGCCTCCTGAGTAGCTGGGACTACAGGCACCT
GCCACCACACATGGCTAATTTTTTTGTATTTTTAGTAGAG
ACAGGGTTTCACTGTGTTAGCCAGATGGTCTCGATCTCCT
GACCTCGTGATCCGCCTGGCTCAGCCTCCCAAAGTGCTGG
GACTACAGGCATGAGCCACCGTGCCCGGCCTATTTAAACT
TTCTAAGGCATTTATTTTTAGTAGAGACAGGGTTTCACCA
TACTGGTCAGGCTGGTCTTGAATTACTGACCTCAAGTGAT
CCACCCACCTCAGCCTCCCAAAGTGTTGGGATTACAAGTG
TGAGGCACCACACCTGGCCCTTTTGATATATTTAATAAAT
CCGTTATCCATATATATGTGGGTCTGTTTTTGGGTTCTAT
TCTTTTCCATTGATCTACTTGATTTCCTTGATACTGTCTT
GAATAACTGTAGCTATGTAATAAGACCTGAAGGAAGGTAG
TGTTAGTCCTCCAACTTTTTGCAAAAGTGTTCCTTTGCAA
AGTTGTCTTAGGTATTCGTGGTCCTTTACTTTCCTATATG
AATTTAGAATCAGCATGTCAATATCTACAAAAAAAAAAAA
AAAAGCCTGCTAGGCCAGGCATGGTGGCTCACACCTATAA
TCCCAGCACTTTGGGAGGCCAAGGCAGGTGGATCACTGGA
GGCCAGGAGATGGAGACCAGCCTGGCCAAGATGGTAAAAT
CCTCTCTACTAAAAATACAAAGATTAGCTGGGTGTGGTAG
TGTGCCTGTAGTCCCAGCTAATTGGGAGGCTGAGGCACGA
GAATTCCTTGAACCCGGGAGGCAGAGGTTGCAGTGAGCCA
AGATCACGCAAGCGCACTGCAGCCTGAGTGACAGAGTGAG
ACTCCATCTCAAAACAAAAAAAAAAAGTATAATTTTTTGA
TCTTTACTATATTCCAGGCACTGTGCTAAAAGCTTAAAAT
GGATCATGTTTTTTGTTTGTTTGTTTTTTTTTTTTTTGAG
ACAGTGTCTCGCTCAATCACCCAGGCTGGAGTGCAGTGGC
GTGATCTTGGCTCACTGCAATCTCTGCCTCCCTGGTTCAA
GCGATTTTCATCCCTCAGCCTCCCAAGTAGTTGGGATCAA
CAGGCGTGTGCTGTCGGTAGAAGAGCTGAGGCAGGACTGG
CTTATCTGTCATAATGTAAAAGAGTCTAGGAAGATGTCCA
GGGTCCAGGGTCTAAAACCCCTTGTGGCCTTTGGAACACC
AAGCTCTGTGCCAAAGGGTGGAAGGTTGCCCTGCCGCACC
ACGATCTAAGCCCAAGGCATAGAATCCCTTGTGGCTTGGA
TGGAACCCAGGGCTCAGGGCATAAAACCCCTCGTAGCCTC
TGGAATGTGCACAGACTTGTTGGTTCCTTGCTTCTTACTT
GTAAACATGTCCTCCATTATCTCAAGCAGCAGAGCATATA
CTGTATGCGTCAAAGGAAATGCTAAACTGTCACAGCTAGG
CTTAATGCACCACCTTTCTACCCCCATATCCTCACGCCCT
CACCTGTTTACCCTCACATCCTCACCACCTGCTTCTTTGT
TTGATTACCAATAAATAGTGTGGGCTCCCAGAGCTCGGGG
CCTTCACAGCCTCCAATCTAGCGCTGGCCCCCTGGACCTA
CTTCATGCACTCTTGTCTTTTCTCATTCCTTTGACCCCGC
TGGATTTTGTAGCCCCCACGGCCTGGTGTCGGGCCTGATC
ACCCCAACATTTCTGGTACCCAGCATGGGGCTATGAAGAC
CCCAGTGAAGGAACGCTAGAGCATGTGGAAGTGGAGGACG
CATCATCAAAGGAAACCTGAGGATGACTGAAAGGAGCTCA
GTGGGTAAGCTGGGCGCTCAGAAGAACCAGGGTAACAATG
GGACAAAATGAAAGTAAACATTCTGCTTAAACTTTCTTTA
TTTTTTTAAGACGGAGTCTTGCTCTGTTGCCCAGGCTGGA
GTGCAGTGGCGTGATCTTGGCTCACTGTAAGCTCCACCAC
CTGGGTTATGCCATTCTCCTGCCTCAGCCACCCGAGTAGC
TGGGACTACAGTCATCTGCCACCACACCCGGCTAATTTTT
TTGTATTTTTAGTAGAGACAGGGTTTCACTGTGCTAGCCA
GGATGGTCTCAATCTCCTGACCTCGTGATCCACCCGCCTC
AGCCTCCCAAAGTGCTAAAGTGCTGGGATTACAGGCATGA
GCCACCGTGCCTGGCCTATTTAAACTTTCTTTTTTTTTTT
TTTTTTTGTAGTGAAATTTTTATTAATTTTGTTTTGCACA
CAAAACAATAAACATTTTCTAAAAATACATACAAACAAAA
AGATGCATATCAAACATATTAGGAAGGTTGCACATGGGAA
GACGGGGAATAGAAATGGGGGGTGGGAATTAAAGAAAATA
AATGAGAGAGGGACTTTGTATGGATCAATGATAATAACTC
AATCCTCTATTTGACAAAGAAGAAGGAGAAGGAAGAGGAA
GAAAAAGAAAGTGGGATAAAGGATCAGAAAGGGAGGAAAA
TATAAAAACTTAGAGTATGACTCCAGGGTAGACCTGTTTT
GTTGTCGCTGGGTTGGTTGGTTGGTTTGTCTGTTGTATTT
TTCATATGTTTCGCCATGTTGGCCAGGCTGGTGTCGAACT
CCTAGCCTCAAGTGATCAACCTGCCTCGGCCTCCCAGAGT
GCTGGGACCACAGGCATCCGCCACCATGTCCAGCCCCCAC
ATTGCGTCTGGCCTCCGTGGTAGACCTCCCAGACGGGGCG
GCCGGGTAGGGGCGCTCCCCACATCCCAGATGGGGCAGCT
GGGCAGAGGCGCTCCTCACTTCCCAGAAGGGGCGGCCGGG
CAGAGACGCTCCTCACTTCCCAGACGGGGTGGCGGCCAGG
CAGAGGTGCTCCTCACTTCCCAGACGGGGCGGCCGGGCAG
AGGTGCCTCTCACTTCCCAGATGGGGCGGCTGGGCAGAGG
CGCTCCTCACTTCCCAGACGGGGCGGCCGGGCAGAGGTGC
TCCTCACTTCCCAGACGGGGCGGCCGGGCAGAGATGCTCT
TCACTTCTTCCCAGACGGGGCGGCCGGGCAGAGGCGCTCC
TCACCTCCCAGACGGGGCGGCCGGGCAGAGTTGCTCCTCA
CCTCCCAGACGGGGCTGCCGGGCAGAGGCGCTCCTCACTT
CTTCCCAGACGGGGCGGCCGGGCAGAGGCGCCCCTCACTT
CCCAGACGGGGCGGCCGGGCAGAGGTGCCTCTCACTTCCC
AGACGGGGCGGCTGGGCAGAGGCGCTCCTCACTTCCCAGA
CAGGGTGGCTGGGCAGAGGCGCTCCTCACATCCCAGACGG
GGATGCCGGGCAGAGGCGCTCCTCACATCCCAGATGGGGA
GGCCGGGCAGAGGTGCTCCTCACTTCCCAGACGGGGCGGC
CGGGCAGAGGCGCCTCACCTCCCAGATGGGCGGCGGCCAG
GCAGAGGCGCTCCCACTTCCCAGACGGGGTGGCCGGGCAG
AGGCGCTCCTCACTTCCCAGACGGGGCGGCCGGGCAGAGA
CGCTCCTCACTTCCCAGACGGGGCGGCGCCCAGGCAGAGG
TGCTCATCGCTTCCCAGGCAGGCGGCCGGGCAGAGGTGCC
TCTCACTTCCCAGATGGGGCGGCTGGGCAGGCGCTCCTCA
CTTCCCAGACGGGGCGGCCGGGCAGAGGCGCTCCTCACTT
CCCAGACGGCGGGGCCGGGCAGAGGTGCTCCTCACTTCCC
AGATGGGGCGGCTGGGCAGGCGCTCCTCACTTCCCAGGCA
GGCGGCCGGGCAGAGGTGCTCCTCACTTCCCAGGCAGGCG
GCCGGGCAGAGATGCTCTTCACTTCTTCCCAGCCGGGGCG
GCCGGGCAGAGGCGCTCCTCACCTCCCAGACGGGGCGGCC
GGGCAGAGTTGCTCCTCACCTCCCAGACGGGGCTGCCGGG
CAGAGGCGCTCCTCACTTCCCAGACGGGGCGGCCGGGCAG
AGGCGCCCCTCACTTCCCAGACGGGGCGGCCGGGCAGAGG
TGCCTCTCACTTCCCAGACGGGGCGGCTGGGCAGAGGCGC
TCCTCACTTCCCAGACAGGGTGGCTGGGCAGAGGCGCTCC
TCACATCCCAGACGGGGATGCCGGGCAGAGGCGCTCCTCA
CATCCCAGATGGGGAGGCCGGGCAGAGGTGCTCCTCACTT
CCCAGACGGGGCGGCCGGGCAGAGGCGCTCCTCACCTCCC
AGATGGGGCGGCGGCCAGGCAGAGGCGCTCCCCATATCCC
AGACCATGGGCGGCCGGACAGAGGCGCTCCTCACTTCCCA
GATGATGGGCGGCCGGGCAGAGGTGCTCCTCACTTCCCAG
ACGATGGGCGGCCGGGCAGATGCACTCCTCACTTCCCAGA
CGGGGCGGCCGGGCAGAGACGCTCCTCACCTCTTCCCAGA
CGGGGTGGCCGGGCAGAGGCGCTCCTCACCTCCCAGACAG
GGCGGCTGGGCAGAGGCGCTCCCCACATCCCAGACGATGG
GCGGCCAGGCAGGGACGCTCCCCACCTCCCTGACGGGACT
GCGGCCGGGCAGAGGCTGCAATCCCAGCACCCTGGGAGGC
CAAGGCAGGCGGCTGGGAGGCGGAGGTTGCAGCCAACCAA
GACCACGCCACCGCACTCCAGCCCGGGCAACACCGAGCAC
CGAGTGAGCGAGACCCCGTCTGCAGTCCCAGCACCTCGGG
AGGCTGAGGCGGGCAGACCACTCAAGGTCAGGAGCTGGAA
ACCAGCCCGGCCAACATGGCGAAACCGCGCCTCCAGTCAA
AGGACAAAAACCAGTCAGGGGTGGTGGCGCACACCTGCAA
TCCCAGGCAGCCTGCAAGGCGAGGCAGGAGAATGATGGGA
GCCGGAGGCAGGGAGTCTGCAGCGCGCGGACTATACTCCA
GCCCGGGCAACAGAGGGAAGAAAAGAAAGAAAAAGAAAGA
GAGAGGCAGGCAGGCGGGCGGGCAGGCAGGCAGGCAGGCC
TATTTAAACTTTCTAAGGCATTTATTATGGAGAGGGGGAG
TGAAAGTTAGTACTCAACATTTATTAACACTCTTTAGTAC
AGTAGAGCAGTTTTGCCCATGGTTTCCAGAACATGGGACA
GTGGAGTTGGATGAATGGGAAAGAATTGACAGAGATTTAA
AAAAGGTGCATAAAGAAGGAGCCAAAATTCCATTTTCTGT
TTGGTCAGTGTGGGTGTTGATAAAGGTAGCTCTTGAGCCA
TTTCAAACAGATGGCGAGGCAGATTCAGATGAGAAAGAGG
CAGATGAGTGTAAAAAATTGACTTCAGATTCTGAATATGA
GGAACAGGAACCAGAGGAAATTAAAGAAAAGAAAGGGAAG
CTGAAAAAGTTGTATTTTACTAGGCTGTCGGTTCCACCTG
CTGAATTAAGTAAATGGCCACCTCCTTCCTCTCCCCACAA
TGGGCGAGAAGATGAATTAGCTATAAAACTTACTGCTCTG
GTAGCTGCAACATTAAAACCTGGAGCAATTGGTGGTGCCA
CACAAAATTTTATTCAGAAGGCTAGAGCTGAAGGAGACCC
AGAAGCATGGCAATTTCCCATTACTACAACCCCACAAGGA
GGGTAACATATAGCTAATTGGGCCACTTTTCTTTTAAGTT
ATTGATGGAATTTAAACAAGCCATTAGTCAATATGGGTCA
AATTCTCCTTTTGTACAGACTTTACTAAAAAATGTGGCTC
TTGATAATAGATTAATACCATATGACTGGGATACTTTAAC
AAAATCTGTTCTCACTCTGACCCAGTACTTAACAGTTTAA
AACTTGGTGGGCTGAGGCCGGGTGCGGTGGCTCACGCCTG
TAATCCCAGCACTTTGGGAGGCTGAGGCGGGCGGATCACG
AGGTCAGGAGATCAAGACCATCCTGGCTAATAAGGTGAAA
CCCTGTCTCTACTAAAAATACAAAAATTAGCTGGGCGTGG
TGGTGGGCACCTGTAGTCCCAGCTACTTGGGAGGCTGAGG
CAGGAGAATGGCGTGAACCCGGGAGGTGGAGCTTGCAGTG
AGCCGGAGCTTGCAGTGAGCTGAGATTGCGCCACTGCACT
CCAGCCTGGAGACAGAGCGATACTCCATCTCAAAACAAAC
AAACAAACAAACAAACAAAAAAACTTGGTGGGCTGATGAA
GCTCAAACTCAGGCAAGCGAAAACACACAAGCACAGCCGC
CTGTGCCTGTTTCCTTTGAACAGTTAATGGGGTTGGGCCC
TAATTGAGGCTGATTAGACAATCAAGCAGTAATGAAAAAT
ATTGCCATTGTTAAGTTACACACTGTGTGCTTATGGACAT
GGAAAAAAATAAATGTTACAGGGAAAAAATATCCTTCTTT
CATTAGACCTATGAGAGGGAAGGCTCATTTGGCTGAATAT
ATTAAGGCTTGTGATGGCATTGGGGGTAATTTACATAAGG
CTACTACTCTTTTAGCTCAAGCTATGGCCGAATTAAAGGT
GGGAAAAAATATGCCCCATTTCTCAGGGTCTTGTTTTAAT
TGTGGGCAATTTGGACACACAAAAAAGGAATGTAGAAAAG
GAAATCAAAAGGCAAAAACTATTACCATCAATCAACAGAA
AAGTCCCGGTGGCTGCCCCTGGTGTAAGAAAGGCAATCAC
TAGGCAAATCAGTGTCATTCTAAATTTAGCAAAGATGGGT
AACCTCTTTCGGGAAACAGGGAAGACAGGCCTGCCTCGGG
CCCCTCAACAAACCGAGGCATATCCAGCACAGCCAGTGCC
CTTATAAACGTACAAGAATTGTCCCCCACCACAGCAGGCA
GTGCTGCCATAGATCTTTGCAGCACAGTTCCCATTCCCTT
ACCACCTGGGGAGCCACCAAAGGTCCCCATGGGAGTTAGG
GGCCCTTTACCCTCAGGAACAGCTGTTCCATTGCTTGGAA
GGTCTAGTTTAAATTTAAGAGGTGTCATTGTACATACAGG
AATAATTGATTCTGATTATACCAAAGAGATTCAATTAGTT
ATTAGTTCCTCAATTCCATGGCCGGCTTCCCCAGGAGAAA
GAATTGCTCAGTTGTTACTGTTACCTTATGCAAAACTGGG
AAGCAGCACACTAAAAAGAATAAGAGGCTTTGGTAGTACG
AATCCAGCAGGAAAACCTGTATATTGGGTTAATCAAGTGC
CTGACAAAATGCATTTGTACAGTAAGTATTCAAGGAAAGG
ACTTTGAAGGGTTAGTAGATACTGGAGCTGATGCTTCTAT
TATTGGTTTAAATCAATGGCCCCAGCATTGGCCAAAACAA
AAGGCATCCATTGGTATTATTGGAGTAGGAGCTGCCTCAG
AAGTTTTCAAAGTTCTTTAATTTTGCCATGCCAAGGGCTG
GATGGCCAAGAAGGGACAATTCAACCTATTATTATACCTA
TTCCTGTCAATCTATGGGGTAGAGACTTATTATAACAATG
GGGTGCTGAAATATCTATTCCTATGGGCCAGTATAGTAAT
AACAGTAAACAAATGATGAGAAAAATGGGAAATCTCCTGG
GGACTGGGAAAAAATGAAAATGGCCAACTAGAACCTTTAG
AACTAAAAGGACAAACAGATCGAACTGGATTAGGGTATCG
TTTTTAGGAGTGGCCATTGCTGAGCCTCCAGCTCCCATTC
CTCTTGTTTGGTTAACTGCCAAACTGGTTTGGGTGGAGCA
ATGGCTGCTGAAAAAGGAAAAACTGGAGGCTTTAAAAGAA
TTGGTATGGAAACAATTGCAAAAGGGACACATAGAGCCTA
CTTTCTCTCCTTGGAATTCTCCTGTGTTTGTTATTAAGAA
AAAATCAGGAAAGTGGAGAATGTTAACAGATTTGAGGGCT
GCTAATGCTGTAATTCAACCCATTGGTGCACTGCAACCAG
GCTGCCTTCTCCAACAATGATCCCAAAATAGTGGCCTCTC
ATAGTGATAGATTTAAAAGATTGCTTCTTTACCATTCCTT
TAGCTACCCAAGATTATGAAAAATTTGCTTTTACTGTTCC
CACTATAAATAACAAAGAACCAGTGGACAGATACCATTGG
AAAGTACTGCCACAAGGCATGTTAAATAGCCTGACTATTT
GTCAAACTTATGTCGGAAAAGTTATTAAGCCAGTTAAAGA
ACAATTTTACAAATGTTATATTATCCATTACATGGATAAT
TTTATGTGCAGCTGAAACTAGAGAGGAATTAATGCTATGC
TACAAACAACTGGAAAAGGTGGTGACTGCAGTGGGATTAA
TCATAGCCCCCGATAAAATCCAAACTTCTACTCCCTTTCA
GTATTTAGGAACGAAAGTAGAATAAAGTACTACTAAGCCT
CAAAAGGTTCAAATTAGAAGAGATGATTTAAAAACTCTAA
ATGATTTTCAAAAATTGTTAGGAGACATTAATTGGATTCA
TCCCACTTTAGGCACTCCTACTTATGCTATGTCTTACCTC
TTTTCTACCTTATGAGGTAATTTTAACTTAAACAGTAAAT
GCTTCCTGTCCAAAGAGGCATTAGAGGGACTTCAATTAAT
TGAAGAAAAAAATTCAACAGGCACAAGTGACTTGAATTGA
CCCTATGCAGCCATTAGTTTTTAGTTTTTCCTACTAAACA
TTCACCTACAGGAGTTACTGTTCAACAGAATTATCTGGTT
GAGTGGCTTTTTCTACCTCACAATACAACTAAACGCTCAC
TCTATACTTAGATCAAATTGCTGTACTAGTAGGACAAGCA
AGGCTGCGCACAACAAAGTTAATGGGATATGATCCAAATC
AAATTATAGTTCCATTAAACAAGCAACAAATTCAGTAAGC
TTATATTAATTCCCAGGAATGGCAAGTAATTTGACAGGTT
TTATTGGCATTCTTGATAATCATTATCCTAAATCCAAAAT
ATTCCAACTTCTTAAATTAACATCATGGATATTGCCTTCC
ATTACTCAAAAAGCTCCTATTGAAGTGGGCCATCAATTTT
TTTACTGATGGATCTAATAATGGAACAGTCTCATTTGCAG
AACCTCAACAGCAAGTTTTTCAAACTGAATTTGCTTCTGC
TCAAAGGGCTGAACAACAGCCAGTAAACATTGTTTCTGAT
TCAGCCCATGTAGTGCAAGCCACACAAAATATTGAATGTG
CCTTAATTCAAAATGTGACTAATGACCAACTTAATCTTTT
ATTTCATTCTTCACAGCAAGCAGTACAACAAAGGCATTCC
CCTTTATATATTACTCATATAAAAGCACATACTAACCTCC
CCTGGCCCTTTAACTAATCAAAGGGCAGATAATTATATGG
GCAAGAGGATTTGCTTGTGTCTCTCCAGGTGACAATCACG
TGCCTGTATGGGTGCCCACCAAACATCTGATGATCTATCA
TGAACTACAGCAGGAAGAGAGGACTCTGGGAAGAGCCAAA
ACTCCCAATATGAGTGATGGCACAAATAAACATCTCAGAG
ACGAAGGAGAAAACCAAGAATAGTCATCAGGCAAATTCTC
CAACATAGGAACAAATCAAGAAGTTGGCGCAGATGGCAAA
GGACAACTTGAAAACAGAACAAACTAAAAACAACTAGTAA
CCTGATGGTGGCCATGCTGGTGGTACTCACCATGGCAGCA
AGCCTCCCTACTATAAGAGCAACTCAGAATTTCACTTATT
GGGCATATGTCCCATTTCCTCCTTTAATTAGGTCTGTGAG
TTGGATGGACCCTGTTACTGAGGTGTACACCAACAACAGT
ACCTGGATGGCTGAGCCCACAGATAACCAAGGGCCAACGC
GTCCTAATGAGGAAGGGATAAAAAGAAATATATCCATAGA
ATATAAATATCCCCAATATGCCTGGGACCTGCCGTTGGAG
GTTTACAGATTGACACACAGGCCTGGTTGGCAGTATTCCC
CCAAAAAATAAATCATGGGCTGTTTTGCATATGATTTCAG
GGCACAGTTTAAAATATAATCATTCCCATCCTAAAACCCT
GAGGTTCCATCTGAATAAGTTCAAATATAAACAAAATAGA
GTTTAAAGATGTGGATGCTTGAACTTGGGAAAATTGTATA
GCAAGTTAAGGCTGAGGTGCTACAAAATAATTCCTATGGA
ATCATCAATTAGTCCCCTAAGGGGATCTTTAAAGAAAATT
GCACCAGAAGGCCTTCTTGTAGAACAAATGTAATAAACCA
ATAGAACCATTGGCAATTAAATAATACACAATATATTTGG
ACAAAAGCTGAGGTCCCTATCATATGGAGTCCTACTGGCA
TTGTCGCCCCCTAGTCCAAAAATGGTATCTCCTGCCATAG
GACAGGAACATTCTGAATTATGGAAATTAGCTATGGCTCA
AAGTTCAATCCAAATTTGGGAGGGTAAATATAACAAGTAT
AAAGGGGAAGGAGGTAAAAATAAATACGCTCTTTCTTTTC
TTTCCAACAGGACTTTTTGGATTCAAAGTTGTGTCCGGCC
ATCTTTTGTGCTAGCAATAGGAAATGTCACTCTTGATATA
AATACACATTTTATGTCATGCCCCAAATGTCATTTGTTTA
CCTGTATTAGTTCAACTTTTAATAAAAATCAGACTGTTCT
AATAATTAAAGCCAGGGAAGGAGTCTGGATACCTATGTCT
TTAAATACACCGTGGGAGGCATCTCCATCCATTCATATAG
TAACTGAAATCCTTAAAAAACTTTTATCCCAGGCTGGGCA
CGGCGGCTCACGCTTGTAATCCCAGCACTTTGGGAGGCCA
AGGTGGGCGGATCACGAGGTCAGGAGATCGAGACCACGGT
GAAACCCCGTCTCTACTAAAAATACAAAAAAATTAGCCAG
GCGTGGTGGTGGGCGCCTGTAGTCCCAGCTACTTGGAGAG
GCTGAGGCAGGAGAATGGCGTGAACCCGGGAGGCAGAGCT
TGCAGTGAGCCAAGATTGCGCCACTGCACTCCAGCCTGGG
CGACAGAGCGAGACTCCGTCTCAAAAACAAACAAACAAAC
AAAAAAAAACTTTTATCCCGTTCAAAAAGATTTATAGTTG
CTCTCGTAGTTGCTATGATTGGCCTCATTGCTGTTACTAC
TACTACTGTAATAGCTGTACATGAATGGCTCTACATTCAT
CTGTACAAACTGTTAAATTTGTCAATAAGTGGCAAAAGAA
TTCCACAAAATTATGGAACTCTCAAACTCATATAAATCAA
AAAACCAAATTAATGATCTCCATCAGACAGTGATTTGAAT
GGGAGATCATAAGTTTAAAAAGTAAAATTCAAATGCAATG
TGATTGAAATACCTCTGATTTTTACATTACTCCTCATCTG
TATAATGAAACAGAGCATGAGTGGGAAAAAGTTAAGAGAC
ATTTAAAAGGTCATACTGGAAATTTATCTTTGGATCTTGC
AAAACTGAAGGAACAAGTATTTCAAGCCTCTCAGGCACAT
CTGACACTAATGCCAGGAGCTGCAGTGCTTGAAGGAGCTG
CAGATGGATTAGCAGCTATTAACCTGCTAAAATTGATCAA
GACACTTGGAGGCTCTGTGATTTCAATAATGATTGTGCTT
TTAATCTGTGTTGTCTGTCTTTATACAGCCTGCAGATGCA
GAAACTGCCTCTGGAGAGAAAGCCGCCGCCAAGAACAAGC
AATGATAGCTGTGGCGGTTTTGCAAACAAGGAAAGGGAGA
CATGTTGGTAGAAGAGCTGAGGCAGGACTGGCTTGTCTGT
CATAATGTAAGAGTCTTGAAAGATGTCTGGGGTCCAGGTT
TTAAAACCCCTTGTGGCCTTTGGAACACCAAGCTCTGTGC
CAAAGGGTGGAAGGCTGCCCTGCCGCACCACAATCTTAAG
CCCAGGGCACAGAACCCCTTGTGGCTTGGATGGAACCCAG
GGCTCAGGGCATAAAACCCCTCGTAGCCTCTGGAATGTGC
ACAGACTTGGTTCCTTGCTTCTTACTTGTAAACATGTCCT
CCATTAACTCAAGCAGCAGAGCATATTCTATATGCATCAA
AAGAAATGCTAAACCATCACAGCTACGTTTATGTACCACT
ACCTTTCTACCCCACATCTTCATGCCCTCACCTGTTTACC
CTCATGTCCTCACCACCTGCTTGTTTGATCACCAATAAAT
AGTGTGGGCTCCCAGAGCTCAGGGCCTTCACAGCCTCCAA
TCTAGCACTGGCCCCCTGGACCCACTTTATGCATTTTTTT
TTTTTTTGATACCCAGTCTCTGTCACCCAGGCTGGAGTGC
AGTGGTGTGATCTCTGCTCACTGCAAGTTCTGCCTCCCAG
GTTCACACCATTCTCCTGCCTCAGCCTCCCAAGTAGCTGG
GACTACAGTCGCCTGCCACCACGCCTGGCTAATTTTTTCC
ATATTTTTAGTAGAGACGGGGTTTCACAGTGTTAGCCAGG
ATGGTCTCGATCTCCTGACCTCGTGATCTGCCCGCCTTGG
CCTCCCAAAGTGCTGGGATTACAGGCGTGAGCCACTGTGC
CTGGCCCACTTTATGCACTCTTTTCTCATTCCTTTGACCC
TGCTGGACTTTGTAGCCCCAGTGGCCTGGTGTTGGGCCTG
ATCACCCCAACAGTGTGCCACTGTGTCCAGCTCATTTTTG
TATATGTAGTAGAGATGGGGTTTCACCTTGTTGGCCAGGC
TGGTTTCAAACTCCTGGCCTCAAATGAACCGCCCACCTCA
GCCTCCCAAAGTGCTGGGATTACAGGCATGAGCCACTGTG
CCCAGTGTTGGATCATGATGTTTAATCTTAATAGTCTTAC
AAGGAAAGTACTATTGTTGGCCCCATTTCCAGAGATGAAA
ATGAAGCCTTAGAAAAGTATCTAGTCTAAGACCACAGAGT
TAGGAAATAGTGGAGCCAGGATTGAAAACCAGGGAGTCTG
ACTTGGAATGTCTGTTCTTAACCACTCTGTTACAAGCTAC
CAGGACTCAAAGAACCCAAATGCCAGTCTCTCCTTTTCAG
GTCATCTCTGTGGTGTTAAATAAGGGGAAAAAAGGTCAAA
CCTCTCCCCTCCCCTGACAGTGATCCCATTAACTCTGGGG
GAAAAAAAACAAAAAGCTAAAATAATCCTATACTATTTGA
TATTACTTTTCTAATTCAAGAAAACAAACTTGCTATTAAC
GTATAGTGCAGAGAAAGTCATATAATATAAAGTACTGAGA
AACAAAAAATTTGCTTTCAGCATTACTAGGCTCATTTTGG
ACTAAATGAATATAGTATATCCCAGCTCAGAAATCAACAA
TTTCTGAAAAGTTAAAAACTTCAACACAAACAATATATAT
TTTATCTAATATTTTATTTACTGATCTCTCTGAAACATGC
CAAAATTCATATAGCTAAGGGAACTTACCATCCTAAAATG
TTGTTCAACATGACAAATTTATACAAAACATATTTCAATG
TAGTGCCTTCATTTCATTCTTGAGGAATCAACATTACATT
TGGGTGGTGAAATTTAGGATACAAATATAATTATCAAATA
ATATCATACTTCTAGTTTACTGGAAAACATAACAGTTCTG
ACAGTCACACCTAACACCTTGGTTAATTAAAGACAGAAAA
TGGGCAGGGGTGTCACAGAAGTATGTAAGGATTTGACAGT
TCAACTAATCCATAGCCCTTCTGAGAAACTACAGATGGAA
AATATGTAGTAAATATTTCTGTAATATGGTGGTTTCAGTA
CATTATAGTATACTGATCATCATTCCATTCATGCACTCAA
ATAACTGCTGCTTCTGATCACAGAAAACTAGATTCAAAGT
CATTGCTCAACAAGCTGATACTACAAATCCCTTATATTAA
AAGGTAGTTTAAATGTGGAAATAAGGCAAAGCATACTTGT
TAGTCACAATTACTTTTAGATATAATTGAGACTACACTGC
TATACATAATTAGGTGCACAGTATGCATAACTGCATATTA
TGGTGTGGAGTTAATTCCAATTACCATATTTTATATTTAT
TGGTCACAACAGCACACATTTTATGCTCCAAAAGAAATAC
ATCGATCCCACAAAATGGTTACATTTAATGCTCTTTTAAA
GAAAGATGAACTAAATTTAAGAAGAATTGGTTTTTCCTAA
TATCTCATTTTCAAATTACTGATACAAATTTGCCAGAGAA
ACAATTACATGTTTTACCTAACATCAAATAATCTCCAGTT
TCCAAGACAGATGCATTTCTTGTTCAATTTCCAAAAGTAA
ATAAAGGCTTTCTAACTGAAAACATTTGCATCCCTAGCTC
TCTAAAGTAAACATTAAAAAGAAAATTACAAAAAATGACC
TCTAAGCTTCTGAGTAGTCCACTTAGTTACATGAAGTACT
TTCTGTCCCAACACTTTCTCTAATTCAAAAGATATTTACT
TCCTAAGTACACGACAAAGTCTTCATTTCAAACCATTCAC
TCAGTTTCCATGGTAACATTGCGGGCTTCCTTGGCTACCA
TAAGTCGCATTAGTTGACTGTGGAATTTCTCAATCTTCTT
TACATCTTGAGCTTGGTCTGTTTTATACACCAAACACTGT
GAGAAATTTTAGAAGTACACATTAACTATATAAAACTAGA
TATCGACAATGTAGAAAACATACAATTGAGTAAAATTTTG
AGAGTTTTCCCTACCACTGTTTTGCTCTATTCTCCTTGGA
GGGTCGTACTAGGGAAATTGCACTCAAGTTTCCAAGCCTC
CAGCAATTCCACGTCTTAAAGTACAGTAATTTAAATGCCA
CTGCTGTGGACAAAAAACTAAATGAAGTCTATTATAAGCT
TCTGAAAAATGTTAAATGTTAAATCCTGCTATGGTCTGAT
GAGAAGAACTCAAGGCTTAGAATTAGATATTTTCTCCCTT
AGAATTAGGCATTAGATTATCTCCCTACATATTTTCTCCC
AGCCATAAGTAACTGAGTTATGCTGGAGAAAAAAACACAG
AAATCTTAAAATCCCTTTTTCTACTGGTGAAATTGGGGGT
TTGATAATAATTTTTAGAAAAAAATCTAGAATTATCTGTG
TATAGCTGGTCAACACATAAACCAGATAAATCTTGATTTT
CTTGGCCAGGCGTGGTGGCTTACGCCTGTAATCCCAGCAC
TTTGGGAAGCCGAGGCGGGTAGACCACCAGGTCAGCACTT
CGAGACCAGCCTGGCCAATGTGGTCAAACCCCATCTCTAC
TAAAAATACAAAAATTAGCTGGGCGTGGTGGCGTGCACAT
GTACTCCCAGCTACTCGGGAGGCTGAGGCAGGAGAATCGC
TTGAACCCAGAAGTCAGGGCTGCAGTGAGCCGAGATCATG
CCACTGCACTCCAGCCTCCACGACAAGAGTGAGGCTCAGT
CTCCAAAAAAAAAAAAAAAAAAAATTTTGATTTGCTGAAG
ATATGTATTTTTGAGTTTTTGAGACAGTGTCTCACTCTGT
GGCCCAGGTTGGGGGTGTAGTGGCGCGATCTCAGCTCACT
GGAAACTGTGTTCTGGGCTTAAGTGATCCTCAGCTTTGAG
TAGCTGGGACTACAGGCACACACAACCACACCCAGCTAAT
TTTTCTATTTTTTAGTAGAGACAGGGTTTCTCCATGTTGC
CCAGGCTTGAAGATATTACTTTTAAACCAAACCAAATTCT
TCCTTGTTAGCAGTTAAATTCTTCATTAGATACTTAAGAT
CTGCTTATGGTTGGTCATAAAGCCATCTGTTGTAGAATCT
TCAAAAATAGCAACTTTAAGCTGGCAGACCTTTCCTCATT
TTGTAATATAGGTCCACTTTTCTTCAGTCCATCTTAAAGG
TTCATGAGTTTTAAACAACAGGAACTAATGATCCTATAAT
AAAAGTCAATAACTTAAATAACTTGAAGTTCAACCTCATC
ATGCCCAACTGATCTGAATTCATTCAGCCTTTTAAACAAC
TCACTTAAAAAAAATTTTTATCCATGCATTGTACAAATTT
GTGCGGCAATCTTGTAAAAAGGCCATATTAATCTTCATCA
TTAAAATTTTAGCATACATCCTATGAGAGAATGTACATAC
CTTCTCACTGAAGTTTCTGACAGAAAAAGATTTTAGGTCC
ATAGAAGACAGTATTATAAATCAATTATGGGATTAGAAAA
ATGATGCATACATGGGATTATAAAAAAGTCAAAGTTAACA
TGGATCCTTAATTATATTTAATCATTAACAGGGCAAAAAG
AGCCATCAATTGGAGATAAGGCCTTTTGTATTAAAATTGG
TTCTGCATTTATTGCCCCCCCCCTTTTTTTTGAGACAGAG
TCTAGCTCTATTGCCCAGGCTAGAGTGCAGTGGCACAATC
TTGGCTCACTGCAACCTCCGCCTCCTGGGTTCAAGCGATT
TTCCTGCCTCAGCCTCCCGAGTAGCTGAGATTACAGGCAC
CCACCACCACGCCCAGCTAATTTTTGTATTTTTAGTACAG
ACAGGGTTTCACTGTGTTGGCCAGACTGGTCTCCAACTCC
TGACCTCATGATCCGCCCACCTCAGCCTCCCAAAGTGCTG
GGATTACAAGCATGAGCCACTGCGCCCCACCTATTCCCCT
ATTTTTAAGACAGGACATAGGGGTTTTTCTTCAGCAAGTA
TACCCAACCACTCTGTGACAATCACAATTAAAATTTTTCT
CAGCGTGGAATGTCAAGATTTAAGAAGTACTTAGTGGTCC
ACATCCATGATCCCAGTGGTTTGGGAGGCTAAGGCAGAAA
GATGGCTTGAGTCCAGGAGTTCCAGATCAGCCTGGGCAAT
ATAGTGAGACCCTGCCTTGACAAAAAAATTTAAAGATTAG
CTGAGTGTGGTGGTGCACACCTATAGTCCCTGCTATTCAG
GAGGCTGAAGCGAGAGGACCGCTTGAGCCCAGGAGGTCGA
GGATACAGTGAGCTATGATCATGCCACAGCACTGCAGCCT
GAGCAATAGAGCAAGACACTGTCTCTTAAAAAAAAAAAAA
AAGCAATCAACCAAACAACCAACAAACAAAAGAATACATT
TACTCAATCTACCAAGGGTAAGCACTAATGTTAGATATTT
TCATATATTTTTTTACTATCACTATGATACTTTACAGATG
AGGAAATTGAGACCAGAAGGCTAAACTTTTGGCCTAAACT
TTTCCAAGGCCAAAATGTTAGTAAATGACTAAGCTTGGAT
TCACATCTATTGAATCTATGTCTAGTATATTACATCTCGA
TTCACTCTTCCTTTTTCACATGTTCAGCTACTCAGTACAT
TCAATTGGTTCTTAGAAGACATGGTAATCACTAAAAGGTC
AAACTTCATGCAATCTCATAATGGAACCCTGAACATAAAT
GTAATATATGACCAAAGACAAAAAGGGATTTTTAAAATCA
CTCTATAAAATTTTTAAAAGAACTAATCTATTTTAAAAAT
GTTTACTGAGTGCTCTCTGGGTCAAGACATCATAGTAGGC
AATGGAAATAAAACACATAAGAATATTACTGATCTATCTC
TATTGTCTTGAAGGACAGTCTATTAAAAAGACAAATGTGA
TAAAAGAATTGTGATACAGCACAAAAAGCCAAAATGAAAA
GGAAGAGATGAAGTAATCCTCAAGTTGGGTTTTGAAAGAT
AAGCAGCAGTCTGGCCACAGTAGGGGCGGAGGTGGGATTC
AATATTGCAAAGGAGGAAACAGAATATTCAAAAGCACTGA
GGCCTAACACATCACAGCACATTAAAGGAGCTCTTACGTA
ACATAGAAATGACAGAGATTAGAGGGGATGCAAGGGTGGA
GTTTAAAGGTTTCTAAGCAAGAGAGTAACAATCAAATTTG
CCTTTCAGAAATCACTCTGGGGCTGGGCGTGGTGGATCAC
ACCTGTAATCCCAGCACTTTGGGAAGCCGAGGTGGGTGGA
TCACTTGAGGTCAGGAGTTCAACACCAGCAACACCAGCCT
GGGCGACATGGTGAAATCTCATCTCTACTAAAAATACAAA
AATTAGCTAGGTGTGGTGGTGCCCACCTGTAATCCCACCT
ACTTGGGAGGCTGAGGCAGGAGAATTGCTTGAACCCGGAA
GGCAGAGGCTGCAGTGGGCCAAGAATGAACCATTGCACTC
CAGTCTGGGTATTAGAGCCAGACTCCTTCTTTAAAAAAAA
ATAAAAGGCCAGGCACAGGGGCTCATGCCTGTAATCCCAA
CACTTTGGGAGGCCGAGGCGGGCAGATCACAAGGTCAGGA
GTTCGAGACCATCCTGGCTAACACAGTGAAACCCCGTCTC
TACTAAAAATACACAAAATTAGCCAGGCGTGGTGGCGGGT
GCCTGTAGTCCCAGCTACTCAGGAGGCCGAGGCAGGAGAA
TGGCGTGAACCCAGAAGGCAGTTTGCAGTGAGCCGAGATT
GCGCCACTGCACTCCAGCCTGGGCGATAGAGCGAGACTCC
ATCAAACAAACAAAGAAAAAGAAAAGGCCAGGTACAGTGG
CTCACCCCTGTAATCCCAGCACTTTGGGAAGCCAAGGTGG
GCGGATCACGAGGTCAAGAGATGGAGACCATCCTGGTCAA
CATGGTGAAACCCTATCTCTTTTTCTTTTTCTTTTTTTTT
TTTTTTTTTTTTTTGAGACGGAGTCTCGCTCTATCACCCA
GGCTGGAGTGCAGTGGCGCGATCTCGGCTCACTGCAAGCT
CCGCCTCCCGGGTTCACGCCATTCTCCTGCCTCAGCCTCT
CCGAGTAGCTGGGACTACAGGCGCCCGCCACCACGCCCGG
CCAATTTTTTTTTTGTATTTTTAGTAGAGACGGGGTTTCA
CCGTGGTCTCGATCTCCTGACCTCGTGATCTGCCCGCCTC
GGCCTCCCAAAGTGCTGGGATTACAAGCGTGAGCCACCGC
GCCCGGCCAACCCCATCTCTTACTTAAAAAAAAAAAAAAA
AAATTACTTGGGCGTAGTGGTGAGTGGCTGTAGTCCCAGC
TACTCAGCAGGCTGAGGCAGGAGAATCACTTGAATCCAGG
AGACGTAGGCTGCAGTGAGCAGAGACTGCCCACTGCACCC
CAGCCTCGCAACAGAGTGAGACTCCGTCTAAATAGAAATC
ACTCTGGGCTGGGCACTGTGGCCCATGTGTGTAATCCCAC
CAACTTGGGAGGCTGAGTGGGAGGACTGCTTGAAGCCAGG
AGTTCAAGACCAGCCTGGGCAACATAGCAATATCCTGTCT
CTAAAAAAATTCTTTCAATTAAAAAAATCCCCAGATTTCT
GACCATGTGGAAAATAATGCAACTAAAGGTAGGAAGGTAG
GAACAGAAGGAGCTAGTTTTTTTGTTTTTTTAAGCTGAAG
TCTTGCTGTGTCACCCAGGCTGGAGTGCAGTGGCACGATC
TCTGCTCACTGCAAGCTCCGCCTCCGAGGTTCACACCATT
CTCCTACCTCAGCCTCCCGAATAGCTGGGACTACAGGTGC
CCACCACCACGCCTGGCTAATTTTTTTGTATCTTTAGTAG
AGATGGGGTTTCACCGTGTTAGCCAGGATGGTCTCAATCT
CTTGACCTTGTGATCCGCCTGCTTGACCTTCCAAAGGGCT
GGGATTACAGGCGTGAGAAGGAGCTAGTTTAAGAACAGAT
GATAATCTCCACTGTAGACAAGTGAATTGTGAGGGTATGT
GAGATACAGATACTAGTCAGAAAGTCAGAAGAATATGAAC
TAAACACATATTTGCAAGTAGACATAGATAGATGCAGTAT
TAGACTCAACTAAATGAACTGCTCCAGAAGCTGTATGAAA
AGACGATCAAGGACATAATCATAGAGAAGCAAATATATAT
GGGGCACATCAAAAAAAAAAAAAAAAATCAGCAAAGAAGA
ATGAAACAATAGAAACACAGAATAGTAAGGCCAAAATAAA
ACAGAATCACAAGTGCCAAAATAATTATTTCTATGAAAGA
GTGGGGTTCTGTATCAAAAGCAGCAAGGAGGTCAAGTAAG
ATATGAATAATAAGACCACTGGGTTTGAAAATAAAGGAGC
TGCTGATGTGCTCTCACAAAGAGCAGTTTCATTGGAATAC
CATATGCAGAAAACAGATGGCAGAGGGTTAAGGAATGAAT
GGGATATGAGGAAGTAACAAGAATGGGCATATCAAAGACA
GGAAATACAATAAAGCTTGTAACTTGTGTTCAAACACTGT
CATTTAAAGGAAACTTTTACTCCCTTACATCCAGTTTGCT
CTCTACATTCCTGTTGCTTAAGGTCTGAAGACAGCACTTA
TTAAACTTGACATAATGCATTAAGAAAGCAGGTTAAATTA
TTTCCTGAGGGTCTATAAAAGTAGCTGCTAGAATGGGGTT
CTTCATCTTTGAATGAAATGCAAAATACGCATCCTAATGG
GTAATCTCCATAAACTCTAAGTAAATAATTTCAAACAAAT
CTGAAAGTATGTAACAAATAAAAATGTATACTTACAACTA
AATCATCTGTTACTTTAACACACAAGTTCCCATCAGAATG
CCTATATTTGAGAACCACACGTGCCTGAAACAAAAATACA
TATTTAGAAACAGTGAAGACAGATGACATTTCTCATAAAT
AATTTAGTCTTCAGGTAGGCTGAAAAGGATCCTTTTAGAA
TAAATACCCCCAAACATCTAAAGGCATTTTTACTATAAAC
TAAACTGAAATGAGGTTAAAATAAAAAATCAGCTATTTTA
GTTAATTCCTTTGCTATCATTTATTTAAGACCTTAAAAAA
GTTGGATATTTTATTTGCAGCCAGTTTGAAAAGAGATGTA
CTGAACATTCTCAAAACACATCCACATTCAGGGAATGTCT
GTGAGACTTATAAGGTGGCATTTCTTGCCAATAAGAATAT
ACACCAACACACCTAGCCACAGAGGAATGACAGGAAGAGG
AGGAAAAACATTTAGCAGAAATGGCTAGTTAAAAAGTCCA
AATCCATTCATTAGCAAACAGTGCTGCAGGTCAGTGCAAT
TCACACTTTCCATTTTTCCACAGATCTTAGCAAGCAGATT
CAGACTAATATATTCAGCAAAATCAGGTCTTTATCATTAC
GGCAGAACATAATGCATTATTACATAAAAGCAGAATTCTG
CCTTGAAAAGAAGTCTCCACCAACAACTTTTCCAAAAACC
AGAATAACTCCTATACTGAAGTTCCATGCTACACAATACT
TTATGTTCAATATTCTACAGATTGCCAAGGCATTTAGATA
TTAGCATATTCCTATAAGACATCTCCCAAGAACACTTCCA
TGAACATTATTTTTTTTCTTTCAGTGATGGATTCAAGCAC
AGTGTATCGCAGTTTTTCCCTAACCAGTATCAGTAACTCT
TGTTCAGCTAGCTGTTTTAAAAACTGCTAAGTATTGGCCG
AGTGCGGTGGCTCATGCCTGTAACCCCAGCACTTTGGGAG
GCCAAGGCAGGTGGATCATAAAGTCAGGAGATTGAGACCA
TCCTGGCTAATACGGTGAAACCCCATCTCTACTAAAAATA
CAAAAAATTAGCCGGGCGTGGTGGTGAGTGCCTGCAGTCC
CAGCTAATCAGGTGGCGAGGCAGGAGAATGGTGTGAACCT
GGGAGGTGGAGCGTGCAGTGAGCCGAGATCTCACCATTGC
ACTCTAGCCTGGGGACAGAGCCAGACTCCATCTCAAAAAA
ATAAAATAAAAATAAAACAAAATAAAATAAAAACTGCTAA
TTATCTACAAGCCAGAACAGAAACATAATTTTAAAATGGT
TACAATCTAGCACCAGAGGCCTCAAGACAATTCTGGAAAC
TAAATAAAGAGGACTAATGGAACTGCAACCGACAGCTTTC
CCCATTATGGTCTTTGCATTCCTGAGATTGAAAAAAAAGT
TACATGACTATATGCGATTTGTCTGAGTGAAGAAGGAAAG
GGAACTCATCAAGCATTTAAGCAGGTACAAATAGTAATAA
CTAGGTTAATTATCTTTAGAATACCTGATTCTATTTATTG
ATCTAGTAAATTCAGTTTTACATATTTTAAAAATTCAGTT
CTCTAGAAACGAAACACTTAAAATATACTAAGCATGACAA
CTATGTGAAGTTTTAACTCTCAGTTAAAGGAACACTCACT
GGTTTCATTTAGGAGGAATGAGAGTTAAAAGGCCAATCAT
GGCTGGGCGCAGTGGCTCATGCCTGTAATCCCAGCACTTT
GGGAGGGCAAGAGTTCACTCACGAGGTCAGGAGTTCGAGA
CCAGTCTGGCCAAGATGGGGAAACCCCGTCTCTACTAAAA
ATACAAAAATTAGCTGGGCATGGTGGCGGGTGCCTGTAAT
CCCAGCTGCTCGGGAGGCTGAGGCAGGAGAATCGCTTGAA
CCTAGGAGGTGGAGGTTGCAGTGAGCTGAGATCGCACCAC
TGCACTCCAGCCTGGACAACAAAAGCAAAACTCTGTCTCA
AACCAAAAAAAAAAAAAAAAAGAAAAAAAAAAAAAGAAAA
GAAAAGAAAAGAAAAAAGGCCAATCATACTTACAAAGGGG
TCCATTTGGTAATTTAGAGGGTGCCGAGTCACCATGTCAA
ATGCCATAAAGAAAGAAAAATCAAGGTTCTTTACCAAAAA
TAACCAAAACACAAGGACAAAATGAATTAAGTCCTATAAA
GGGATATACAGATAAAATGCTAAGGAGAGAAAACAAGTAA
TTTAGACTGGGAAAAAGGAAAGTCTAAAAAAGGAGGTGGC
TTTGAAAATACTGTTTTTTTTTTTAACCTTATAGAAGAAG
GCAGAAGAAAGGCTAAAAACCATTCTGAACAAGGATACAA
CTCTGTAGCTTCATGAGACTAGAGCTGAAGAGCATGAAAA
TGGTGAGACAAAGCCAGAAAGACTGGAGATGGGTCAGACT
GTGACAGGGAGTTGGGACTATATCCAGTTATCAAAGAACC
AGTTTTTAGGCAGGAGATGAAGAATTCAACTTTTGTTTTT
TAGACAGTTATGGCAGGAGTGTTAAGGAACTAAAAAGGCT
GACAGACCAACAAAGGGGTTATTACATAATCCAGTGGTAA
TGCCATCTTCAATTATAGCAATGCAAGACATAGTGGTAAA
AAGACACTGGGTATGATCAACAGGTGAAATGTGTTGCGGA
GAGAAGACAGAGAATTTTGGAAAACAGATTCCAGAGACCT
GACAAAATTTGTTCTTTAGCCCTAGCAGAAACAGAATGGA
CTTGGGGTTCAAAGATCTGGGTCCAAATTTCATGTTAATC
TTTTAAGAAACTAGGCAAATCACTTAACATATCTAAAATC
ATTCATTTATATACTTTGATGGGTTGCTGTAATTGTTCAT
GTATCATGTATAAATCTATGTAAATACACATATATATTAA
ACGCCTGTAACACATAAACATATGTAAAATGCCTGTCACT
TAGAGCAGAGGTTGCAGTGAGCCAAGATTGCGCCGTTGCC
CTCCAGCCTGGGCAACAAGAACAAAACTCCATCTTGGAAA
ACAAACAAAAAAAACTGTTAAGCTCTTCCTCTACACTCAT
CCTCTCCCCTCTCAACATATCAGTCAAGCCAGGCGCCATG
GCTTGCGTCTGTAATCCCAGCTACTTGGGAAGCTGAGGCA
GGAGAATCGCCTGAGGCAAGGATTTAAGACCAACCTGGGC
AACAAAACAAGACCCCCGTCTTAAAAAAAAAAAAAAAAAT
TAGGCAGGCATGGTGGCATGTCTGTAGTCTCAGCTACTCA
GGAGGCTGAGGTGGGAGGATCACTCGAGCCCAGTTCAATG
CTGCAGTGAACTGTGATTTGTGCCACTGCACTCCAGCCTG
TGCCAACTGCAATTTTCTGACTCGGTAAGAGGTGAAATAT
TCTCTCTCTCATCTATTCTAGACATGCTTTGCTCACAGCG
ATGCTCTAATTATTTTCACTTTCCCTACCACTGCCATCAC
ATTCTTACAGTACAGTCACTCTTGATGTGAATTTATATAT
TCTTTACTGTTTCTCAAGTATTTTTAAAAAATACAATGTT
TCCATCATTTATTATTGTATCATTTTATTGTAAAAAATAG
AACTAAGAATGTTTTACAGCTTGTTACTTACCTAGGTCTT
TCTGTGGGTCTAATACTATTTTTAATCATAATTATCAACA
TTTCTTGCTGCACACTTTAAACTTATATGCACTATAAACA
GTATGTGGCATTGGAGTTACAGGTTACCAGCTCACTGCAT
ACACTTAAAACATAATTCATATTACTTAATGATCATCAAC
AGTTTCACACAGTAAATCCTGAGCCCCGCGCTGGGCGCAG
TGGCTCACACCTGTAATGTCAACACTTTGGGAGGCCAAGG
CGGGTGGATCGCGAGGTCAGGAGTTCCAGACCCGCTTGGC
CAACATGGTGAAACCCCGCCTCTATCAAAAATACAAAAAA
TTAGCCAGGTGTGGTGTCCGGCGCCTGTAAACCCAGCTAC
TCGCGAAGCTGAGGCAGGAGAATCGTTTGAACCCAGAAAG
TGGAGGTTGCAGTGAGCTGAGATTGAGCCATTGCACTCTA
GTCCGGGCGACAGTGCGAGATTCTGTCTCAAAAAAAATAA
AAAAATTAAAAAAAAAAAAAAAAGTTCCTGAGCCCCCGGT
TTTCCGAGATTATCTGCTTTTAATTTTCTTTCTTCTCTGA
GGGATACAGTCACAATACACTGTATCTATAATACCAGCTC
CTTAAGGGTTGAACGGAATCTCATTCACCTTTGTGTCTCC
CACAGAACCTAATTTAACTTGGGGTCGGTAACACGAGAGT
GGGAAATGAATGGAGCACAAGAGATGACTGAATTAGAACA
GACAGAAAACAAAAGAAGCATCATACATAACCTGGTATGA
GGTTTCCAGTATAAAACCCCTTCAATATGCTGAGTTCTAA
AAAGAAGCAGAACTTTTAATTAACAGGAAGATGCTTCAAA
TAACTCTTAGACATGACAATAATGTCAGGCCTCTGAGCCC
AAGCCAAGCCATCGCATCCCCTGTGACTTGCACATATACA
TCCAGATGGCCTGAAGTAACTGAAGATTCACAAAAGAAGT
AAAAATAGCCTTAACTGATGACATTCCACCATTGTGATTT
GTTCCTTCCCCACCCTAACTGATCAATGTATTTTGTAATC
TCCCCCACCCTTAAGAAGGTTCTTTGTAATTCTCCTTACC
CTTGAGAATGTACTTTGAGAGATCCACCTCCTGCCCCCAC
AAAACATTGCTCCTAACTCCACCGCCTATCCCCAAACCTG
TAAGAACTAATGATAATCCACCACCCTTTGCTGACTCTCT
TTTTGGACTCAGCCCACCTGCACCCAGGTGATTAAAAGCT
TTATTGCTCACACAAAGCCTGTTTGGTGGTCTCTTCACAC
GGACGCGCATGAAAAATAAAATAAGCAAAACCTCAAGAGG
CGAAAAGTAAGACCCGAATGCTAAACTCTCATCACTTGGT
CTCCTTTGCTTTTTAACCATGAGCTAACCTCTGACATCTA
CCTCCATTATAATTTTTGTGGGGGCTAAGAATGTATTTTA
GAGGTCCATGAATCCCTTAAAATTGTCTGCAAACATTTAC
TTATACGTGCATTTTTCTGAGGAAAGGTGCAAATATTATT
CTTATGTTCTCAAAGCCTGTGACTCCCAAAATACTAAGAA
CCAATATTCTGGGGAGTACAGATGCTTCCAAATTGTAATC
TTTCAAGAATGTCTGAGCGGCAGTAGAAAAACATTATCAG
TTTTATATACATGAGCTACCCTTACCGCCTAGACGGTACA
GGAAAAGTGAACAAAGACAAAGGACAGGAAGCTGCAGGGG
GAGGAGCCCTGGCTTCAGGGACTCGTAAAACATCCGAAGC
CATAAGGGAAGTTGAGGGACTGGGGCGGGAAGATCGATTG
CACAATGTTTAGGGCTGAGGTGAACCTGGCTGTTGCCAGC
CTGAGGGCCTCACTGGGCCGCTAGATCAGGGACGAAGGGG
ACGAGACAGCGGAACATTAACTTGGCAGCGTCCATTTGTG
TTCATTCCCAGCACGTCCTGGGAGCGCTGGGGAAGCTCCA
GGGGCCGAGTGGATGGCGGGAAGACATCCTGGGCCGGGGC
CCAAAGCAGCGGCCCCGCCAGCCATTTACCTTCATAGGGT
CAGCGAGGTAAAGCTTCTCGGCAGCGCGGCTGAACTCCTC
CCAGGTCTGGTACTGCGGCATCGTGGCCTAGAGTGGAAAA
GTAAAGAGAAGCAAAGCCTCACAACCCGGCCCAACAAACT
ACCTATCTCCAGGAGTCGCCAACCGACGCGAGTCCCAGCA
GCCCCAAGATGGCGGCGCATCCTCGCAACAACGCCTCGCT
CCATTGGACAGCCCCGTCCAAGCTCGTCCAATGGGCAGGA
GGGATATTGTCAGGGAGTGGGCGGAGCCCAGGGCGTGTGG
CTCGAGAGCTGAGCGAGACAAGTGGAAGGTACGGCAACCA
ATGCCGGCTGCCACAGCGCCCCCTGTAGGGCTGAATGAGT
GGCGTCCGTCCCGTGGCCCTCAGGGCTGAACCGCAGCGGC
CTTCAACAAAGATTAAGCGGCTCTGCGATAGGCGCTGCAG
ATACGAGGAAGGAGGCGACAGGGCCCAGATGTCACACAGC
TTGGTGAAGAAGCCAGGAGACATAAACACAAGAGTGCAAC
GGAAAACTTTATATGATAAACATTTATGTCGGGTTAGTGG
AGCGCGAAGGAAGAACGATCACTTGTGGGTGGGGGGAAGC
TCACAGAAGCGGTGCAAGCTCAACAGGTAGGCAAGGAAGG
GCAGAACACGTAGGCCCATTTTAGATCGGCAGTGTATGTC
AGATGACTGGTGTTTAGGAGATGAGGAAGAAGCCATATTA
TTACTTATGCAAGGATAGGAAGGAGGATCGCTTGAGCCCA
GGAGTCCGAGGCTGCAGTGAGCCATGATCGCGCTACGCAC
CCAGCCTGGGCTTCAGAGCAAGACGCTGGCACAAAAGTAA
ATAAATAAATAAAGAAGATGGCCTGAAGGGGACACCAGGT
AAAGAGTATTATATTTTGAGATGGAAAGATTTTCTGCATG
TTTATAACTTTTAGAGAAGGACACATAAGCGATAAAAAAA
TAAGAAATACAAGAGAAAGAAGAAAGCAAGGTCTCAGGGG
AAATATGAAGGGGAAGACCAAAGGCCTAGATGAATAAAAA
CAGGTTCATTATTGCCTTTGATGGGGTGAGGAAGAAGGAA
AAGTCAGGTAAGGGTATAGGTGAGCATGTAGATACGAGGG
CAAGAAGGTACATTTTCTTGTCACCTAAGACAGGAGACCA
CCTTCGTAAATAGGAAGGGTGGTTTTGGATCTTTGAGGAA
GCAAGGATGGGTTTGGATCCTTGAGAAGGCTTGGAAAAGC
CATTGTGAGAAATGAGGAAGGAAGCCAACTAGAAAAAAAA
CAGGTGGGGAGTGGTGGCACACACCTGCAATCCCAGGACT
CTGGGAGGCTAAGGTGGGCAGATCACTTGAAGTCAGGAGT
TCAAGACCAGCCTGGTCAACATCTTGAAACCGTTATCTCT
ACTAAAAATAAAAAAAATTAGTTGGGCTTGGTGGTGGGTT
CCTGTAATCCCAGCTACTCCACTGGGGAGGCTGAGGCAGG
AGAATCTCTTGAACCCAGGAGATGGAGGATGTAGTGAGCC
AAGATTGCACCACTGCACTCCAGCCTGGGCAACACAGCGA
GACTCCGTCTCAAAAACAACAACAAGAAAAAAGAAACTCA
AAAGCAATATGTCAAGTAGAGTAAAAAGCTGAAATTGGAG
ATCATATCTGGGAATAGCCCCAGTTGGGGTCAGTCTCCAG
CAACACCCAGAAGTTTGGATTTTGGACTGGAAAAGACAGA
TATTAGGGATTTATAGGGTACATGAGGAAGAAGAACAAAG
GGTCAAGAATGTTGAAGGTACTGGCAAGAGAGTGATTGAA
ATGATAAGTTATGGGATCCACGCTAGATAGATGGTAATTA
ATTAGGTCAAAAGGGAGAAGTTAAGGAACCAGGATTAAAG
GAAATCTGACTTCAATATAACAGGAAATAGAAGTTTTAAT
CAGATTAGATATTGGGGTTTAACATTTTAGAGTAGCAATA
GTCCCTGGTGAGGCTGGATTTATAGTTGGGTTGTCCACAC
GAAATCAAAGTCTTGTATGGGTAAGAAAAGGAATAAGATG
ATGGAGAAGGCTATGAGCCAGGGACCCAAATCCTCAGTTA
ATGAGATGTGTGTGTATGTGTGTGTGTGTGTGTGTGTATG
TGTGTGTGTTGAGGGAAGCTATAAAGAGCAATGAGCAGAG
GCAGAGAGGGCAGAGTTGGGCAGAATGACCCCCAGGTGTA
GGGGTTTTTCCCTAAAGATGAAAACAATGGAAGTTAAGAC
AATGCCAACTTTGCCTTCTGTCACAAGGAACACAAGAGAT
CAGTTCGCTGAATTCAATTCAGCAAAAAATAAAACAAAGG
TCCACCCTGGACAAACACCAGGAGCTGGGCTAGGCATTAG
AGACCCAGCAGTGAATAAGACAGGCCCAGTCCCTGCCTCA
TAGAGCTCACAGTTATGGAGATAATGACAGTAAAGAACAG
ATCTCCATTGTGAGGGCCCCCATCACTGTGAGTTCCAGCA
TCTCCAAGCTTAGCCCAGCCTCAGCCCCTACAGAGGCAGA
GAAATCAAGATAAGGAAGAAGTTACAGGAATTGCCCTTGA
TTATGCAAATGTCCCCAGTCACACTAGGATGCATTCTTTT
TTTAAAAATTTAATTTTAGGTTCAGGGGGTACATGTGCAG
GTTTGTTACATGGGTATATTGCATACTGGTGGGTATTATG
TGTCCGGAATTGGTGGGTTCTTGGTCTCACTGACTTCAAG
AATGAAGCCGCAGACCCTCGTGGTGAGTGTTACAGCTCTT
AAGATGGCGCGTCTGGAGTTTGTTCCTTCTGATGTTCAGA
TGTGTTCGGAGTTTCTTCCTTCTGGTGGGTTCGTGGTCTC
GCTGGCTCAGGAGTGAAGCTGCAGACCTTCGCGGTGAGTG
TTACAGCTCTTAAGGCGGCACGTCTGGAGTTGTTCATTCC
TCCCAGTGGGCTCGTGGTCTCACTGGCTTCAGGAGTGAAG
CTGTAGACCTTTCGGTGTTACAGCTCATAAAAGCAGTGTG
GACCCAAAGAGTAAGCAGTAGCAAGATTTATTGCAAAGAG
CGAAAGAACAAAGCTTCCACAGTGTGGAAGGGGACCCCAG
GGGGTTGCCACTGCTGGCTCCGGCAGCCTGCTTTTATTCT
CTTATCTAGCCCCACCCACATCCTGCTGATTGGTAGAGCC
GAGTGGTCTGTTTTGACAGGGTGCTGATTGGTGCGTTTAC
AATCCCTGAGCTAGACACAAAGGTTCTCCACATCCCCACT
AGATTAGCTAGATACAGAGTGTGGACACAAAGGTTCTCCA
AGTCTCCTCCAGAGTAGCTAGATACAGAGTGTCAGTTGGT
GCGTTCACAAACCCTGAGCTAGACACAGGGTGCTGATTGG
TGTATTTACAATCCCTGAGCTAGCCATAAAGGTTCTCCAA
GGCCCCACGAGAGTAGCTAGATACAGAGTGTCCATAGGTG
CATTCGCAAACCCTGAGCTAGACACAGGGTGCTGATTGGT
GTGTTTACAATCCCTGAGCTAGACATAAAGGTTCTCCACG
TCCCCACCAGACTCAGGAGCCCAGCTGGCTTCACCCAGTG
GATCCCGCACCGGGGCTGCAGGTGGAGCTGCCTGCCAGTC
CTGCGCCATGCAGCGGCACTCCTCAGCCCTTGGGTGGTCG
ATGGGACTGGGTGCCATGGAGCAGGGGGCGGCACTCATCA
GGGAGGCTTGGGCTGCACAGGAGCCCACGGAGGGGGTGGG
AGGCTCAGGCATGGCAGGCTGCAGGTCCCAAGCCCTGCCC
CGCGGGAAGGCAGCTAAGGCCCGGCGACAAATCAAGTGCA
GCGCCGGTGGGTTGGCACTGCTGGGGAACCCAGAACACCC
TCCGCAGCCGCTGGCCCGGGTGCTAAGCTCCTCATTGTGC
GGGACCGGCAGGGCCGGCCGGCTACTCCGAGTGCGGGGCC
GGCCAAGCCCACGCCCACCCAGAACTCCAGCTGGCCCGCA
AGCACCGCTCATGGACCCGGTTCCCACTTGCGCCTCTCCC
TCCACACCTCCCTGCAAGCTGAGGGAGCCGGCTCTGGCCT
TGGCCAGCCCAGAAATGGGCTCCCACAGTGCAGCGGTGGG
CTGAAGGGCTCCTCAAGTGCTGCCAAAGTGGGAGCCCAGG
CGGAGGAGGTGCTGACAGCGAGCGAGGGCTGTGAGGACTG
CCAGCACGCTGTCACCTCTCAATTAGGCTTCTAGCGTACC
CATCACCCAAATAGTAAACATTGTACCCAATCGGTACCTT
TTTAACCCTTTCCACTTTCCCACTCTTCCCTTTTTGGAGT
CCCTAGTGTCCATTATTTCCATCTTTAGGTTGATGTGTAC
CCGTATTCATCCATTCTCATACTGTTATAAAGAACTGCCT
GAGACTGGGTAATTTATGAAGAAAAGAGGTTTAATTGAAC
TCACAGTTCTGCAGGCTGTACAGGAGGCATGACTGGGGAG
GCCTCAGGAAACTTAACAATCATGGCAGAAGGGCCAAATC
AAGTGCTTGGAAGCAAGCGCTTCTTCACATGCCAGCAGGA
GAGAGAGAGAGAGAGAGAGAAGGGGGAAGTGCTGCACAAT
TTTAAACAACTAGATCTCGTGAGAACTCACTATCACAAGA
ACAGTAAGGGGGAAACTGAGAGGTGACAGCATGCTGGCAG
TCCTCACAGCCCTCGCTTGCTCTCAGTGCCTCCTCTGCCT
GGACTCCCACTTTGGCGGCACTTGAGGAGCCCTTCAGCCC
ACCGCTGCACTGTGGGAGCCCCTTTCTGGGCTGGCCAAGG
CCAGAGCCCACTCCCTCAGCTTGCAGGGAGGTGTGGAGGG
AGAGGTGCAAGCGGGAATCAGGGCTGCCTGCGGCACTTGC
GGGCCAGCTGGAATTCCGGGTGGGCATGGGCTTGGTGCCA
CCCCCCCCACCCCACCTCAGAGCAGCCGGCCAGCCCTGCC
GGCCCCAGGCAATGAGGAACTTGGTGCCCGGGCCGGCGGC
TGCAGAGCGTGTGCTGGGTCCCCCAGCAGTGCCAGCCTGC
CGGCGCTGTGCTCGATTTCTCACCGGGCCTTAGCTGCCTT
CCCACGGGGCAGGGCTTGGGACCTGCAGCCTGCCATGCCT
GAGCCTCCCACCCCCTCCATTGGCTCCTGTGCGGCCCGAG
CCTCCCTGACGAGCGCCACCCCCTGCTCCACGGTGCCCCG
TCCCATCGACCACCCAAGGGCTGAGGAGTGCGAGCGCATG
GCGCGGGGCTGGCAGGCAGCTCCACCTGCAGCCCCGGTGC
AGGATCCACTGGGTGAAGCCAGCTGGGCTCCTGAGTCTGG
TGGAGATGTGGAGAACCTTTATGTCTAGCTCAGGGATTGT
AAATACACCAATCAGCACCCTGTGTCTAGCTCAGGGTCTG
TGAATGCACCAATCGACACTGTATCTAGCTGCCCTGGTGG
GGCCTTGGAGAACCTTTATGTCTAGCTCAAGGATTGTAAA
TACACCAATCGGCACTCTATCTAGCTCAAGGTTTGCAGAT
AGACCAATCAGCACCATGTGTCTAGCTCAGGGTTTGTGAG
TGCACCAATCAACACTCTGTATCTAGCTGCTCTGGTGGGG
CCTTGGAGAACCTTTGTGTCGATACTCTGTGTCTAACTGA
TCTGATGAGGACGTGGAGAACTTTTATGTCTAGCTCAGGG
ATGGTAAACGCACCAATCAGCGCCCTGTCAGAACAGACCA
CTCGGCTCTACCAATCAGCAGGACGTGGGTGGGGCTAGAT
AAGAGAATAAAAGCAGGCCACCTGAGCCAGCAGTGGCAAC
TGGCTCGGGTCCCCTTCCACACTGTGGCTGCTTTGTTCTT
TTGCTTTTTGCAATAAATCTTGCTACTGCTCACTCTTTGG
GTCCACACTGCTTTTATGAGCTGTAACACTCACGAAGTCC
TCCACATCCCCATCAGATCAGTTAGATACAGAGTATCAAC
ACAAATGTTCTCCAAAGCCCCACCAGAGCAGCTAGATACA
GAGTGTCGATTGGTGCACTCACAAACCCTGAGCTAGACAC
AGGGTGCTGATTGGTGTATTTACAATCCCTGAGCTAGACA
GAAAGGTTCTCCAAGGCCCCACCAGAGCCGCTAGATACAG
TGTATTTGTGCACTCACAAACCCAGAGCTAGACACAGGGT
GCTGATTGGTGTATTTACAATCCCTGAGCTAGACACAGGG
TGCTGATTGGTGTATTTACAATCCCTGAGCTAGACATAAA
GGTTCTCCAAGGCCCCACCAGAGCAGCTAGACACAGGGTG
CTGATTGGTGTGTTTACAAATCTTGAGCTAGATACAGAGT
GCCAATTGGTGTATTTACAATCCCTGAGCTAGACATAAAA
GTTCTCCACATCTCCACCAGACTCAGGAGCCCAGCTGGCT
TCACCCAGTGGATCCTGCACCGGGGCTGCAGGTGGAGCTG
CCTGCCAGTCCTGCGCCATGCGCGCGCACCTCAGCCCTTG
GGTGGTCGATGGGACTGGGCGCCTGGGAGCAGGGGTGGCG
CTGCCGGGAGGCTCGCACAGGAGCCCATGGAGGGGGTGGG
AGGCTCAGGCATGGCGGCTGCAGGTCCCAAGCCCCTGCCC
CTGTGGGAAGGCAGCTAAGGCCCGTGAGAAATCGAGCACA
GCGCCGTGGGCTGGCACTGCTGGGGACCCAGTACACCCTC
CGCAGCCGCTGGCCTGGGTGCTAAGCCCTCATTGCCTGGG
CTGCAGGGCCGGGCCGGCTGCTCTGAGTGAGGGGCCCGCC
AAGCCCACGCCCACCCGAACTCCAGCTGGCCGCAAGCCGA
GGCAGCCCGGGTTCCCGCCTCTCCCTCCACACCTCCCTGC
AAGCTGAGGGAGCTGGCCTTGGCCAGCCCAGAAAGGGGCT
CCCACAGTGCAGCGGTGGGCTGAAGGGCTCCTCAAGTGCT
GCCAAAGTGGGAGCCCAGGCAGAGGAGGCGCCGAGAGCAG
CGAGGGCTGTGAGGACTGCCAGCATGCCTTGCTTCCAAGC
ACTTGATTTGGCCCTTCTGCCATGATTGTTAAGTTTCCTG
AGGCCTCCCAGTCATGCCTCCTGTACAGCCTGCAGAACTG
TGAGTTCAATTAAACCTCTTTCTTCATAAATTACCCAGTC
TCAGGCAGTTCTTTATAACAGTATGAGAATGGATGAATAC
GGTACACATCAACCTAAAAGATGGAAATAATGGACACTAG
GGACTCCAAAAGGGAGAGAGGGGAAAGTGGAAAGGGTTAA
ACAACTAGATCCGTTGGGTACAATGTTTACTATGAACAGT
AAGGGGAAACCTAATTGAGGTGACAGCGTGCTGGCAGTCC
TCACAGCTCTCACTTGCTCTCGGTGCCTCCTCTGCCTGGG
CTCCCACTTTGGTGGCACTTGAGGAGCCCTTCAGCCCACT
GCTGCACTGTGGGAGCCCCTTTCTGGGCTAGCCAAGGCGG
GAGCCAGCTCCCTCAGCTTGCAAGGAGGTGTGGAGGGAGA
GGCGCAGCGGGAACGGGCTGCCTGGCGGTGCTTGGGCCAG
CTGGAGTTCGGTGGGCGGGCTTGGCTCACTCAGAGCAGCT
GGCTGGCCCTGCCGGCCCCGGGCAATGAGGGACTTAGCAC
CTGGGCCAGCGGCTGCAGTGGGTGTACTGGGCCCCCCAGC
AGTGCCAGCCCACCGGCACTGCGCTCGATTTCTCGCCAGG
CCTTAGCTGCTTTCCCACAGGGCAGGCCTCGGACCTGCAG
CCCGCCATGCCTCAGCCTCCCATCCCCTCCATGGGCTCCT
GTGCAGCCGAGCCACCCCAACGTCCGCCACCCCCTGCTCC
AGGGTGCCCAGTCCCATCGACCACCCAAGGGCTGAGGAGT
GCGAGCGCAACTGGCAGGCAGCTCCACCTGCAGCCCCGGT
GCAGGATCTACTGGGTGAAGCCAGCTGGGCTCCTGAGTCT
GGTGGAGATGTGGAGAACCTTTACCTCTAGCCCAGGGATT
GTAAATACACCAATCAGCACCCTGTTCCTAGCTCAGGTTC
TGTGAATGCACCAATCGACACGCTGTATCTAGCTGCTCTT
GTGGGGCCTTGGAGAAACTTTATGTCTAGCTCAAGGTTTG
TAAACACACCAATCAGCACCCTGTGTCTAGCTCAAGGTTT
GTGAGTGCACCAATCAGCACCATGTGTCTAGCTCAGGGTT
TGTGAGTGCACCAATCAACACTCTGTATCTAGCTGCGCTG
GTGGGGCCTTGGAGAACATTTATGTTTAGCTCAAGGATTG
TAAATACACCAGTCGGCACTCTATATCTAGCTCAAGGTTT
GTAAACACACCAATCAGCACCCTGTGTCTAGCTCAGGGTT
TGTGAGTGCACCAATTGACACTCTGTATCTAGCTGCTCTG
GTGGGGCCTTGGAGAACCTTTATGTCTAGCTCAAGGATTG
TAAATGCACCAATTAACACTCTGTATCTAGCTGCTCTGGT
GGGGCCTGGGAGAACTTTTATGTCTAGCTCAGGGATGGTA
AACGCACCAATCAGCGCCCTGTCAGAACAGACCACTCGGC
TCTACCAATCAGCAGGACGTGGGTGGGGCTAGATAAGAGA
ATAAAAGCAGGCTGCCCGAGCCAGCAGTGGCAACTGGCTC
GGGTCCCCTTCCACACTGTGGCTGCTTTGTTCTTTCGCTT
TTTGCAATAAATCTTGCTACTGCTCACTCTTTGGGTCCAC
ACTGCTTTTATGAGCTGTAACACTCACCGCAAAGGTCTGC
AGCTTCACTCCTGAAGCCAGCGAGACCACGAGCCCACCGG
AAGGAACGAACAACTCCAGACGTGCCGCCTTAAGAGCTGT
AACACTCACCGCAAAGGTCTGCAGCTTCACTCCTGAAGCC
AGCGAGACCACGAGCCCACCGGAAGGAACGAACAACTCCA
GACGTGCCGCCTTAAGAGCTGTAACACTCACCGCGAGTGT
CCGCGGCTTCACTCCTGAGCCAGCGAGACCACGCACCCAC
CAGAAGGAAGAAACTCCGAACACATCCGAACATCAGAAGG
AACGAACAACTCCAGACGCACCACCTTAAGAGCTGTAACA
CTCACCGTGAGGGTCCGCGGCTTCATTCTTGAAGTCAGTG
AGACCAAGAACCCACCAATTCCGGACACAAAACCACCCCC
ATGATCCAATCACGTCCCACCAGGTCCCTCCCCCAACACT
GGGAATTAGAGTTCAACATGAGATTTGGGTGGGGACACAG
AGCCAAACCACATGAGTGCCCATTGTTTAGCTCCCACTTA
TAAGTGAGAACATGCTGTATCTGGTTTTCTGTTTCTACGT
TAGTTGACTTAGGATAATGGCCTTCAGCTCTGTCCATGTT
GCTACAAAGGACATGATTTCATTCTTTTTTTTATTTTTTA
ATGGCTGCCGGATGCATCCTTTAAACTAGGTTATTCCTTT
CCTGCTGTGGCTTCTGAAAGGCTACCTCTCGAGAGTGTCC
TTTATAAATTGCTCACACATGCACAATGTCAGAAAAGGAA
AAATTCCTTTCATTCCCAGTCAAGAAGATCAGGGCTTCTG
TACCCTTTGTGGTTATCCTTTCTGCTTCATTTTCACACAC
ATATCTTATTTGAGCTTTCAAACAACTCTGCCAGGGTGGT
CCATGAGCCTTATTAAAATTCCAAAAATCTGAAAAGCTCT
GGAAAACAAAAGTATCTTGGTAACTCCATTAGTAGAAAAT
GACCTGACCTCAAGTAAGGTTGCTTAGTCTTTATTTGTTC
CACTTGGTGTATTCGGTTCCAGGGTGGGGCCCAGACCCTG
CTGGTGGTATTATGTAATATACCACAGGTACACTGTATCA
CCTTTCTAAGATCCAAAAGGCTGTGAATTCTGAAATACGG
GTGGCCTCAAGGATTTCGGACAAGGGATTATAGTCCTGTG
CCACTCTCCTTTACAGGTGATGAAGAAACCAAACCTGAAA
AATAAATGACACTAAACAGATTGGCCCCAGACTTTGCTTC
GGATTGTCCAGCAAATGGCAAAAGCCCAGTGGATGTTAAC
CATAACCAGAAGTGACAGGATTAATTTTGATTTTTAGAAA
ATGTAACTAGTAGCAATACAGAAGCTAGATGGGTAGAGCA
GAGCCTGGGTGCAGCATCAAAACCAAAAGCCCTTGCACTT
TTCCTTATGTTCACGGCCTCCTGCGATTGTGTTCATGTTT
TTGCCTCCCATTCCTGATCCCATTTCCACTGCATCTACCC
TCTCACCCCAAAGTTGCTTTCATGGGTTTACCAGCTGACT
ATTATATTACCCACTCCAGCAGACATCTCTCAATCCTTTG
TGACTAGATTATTCAGCTGTATTTGAGGCCACAAATACAC
ACCCTCTAATCCCGAAAACTTCTCAGACCCCTTGCTTTTT
TGGCTCCATTCTTTCTCGCTCCTCTCTGACTTCTGCTCTG
GCTCTGTCCTGACCTCCTCTGCCTCCCCTGGTTCTTCAGG
ATTGGGATCCCAAGACACCAGCCTCTGGTTTTCACCCTGT
CTAGTTCTTCCTGGACAATACCCTTTGAGTTTTAACCCCA
ACCTCCATGCTATGAGGCTCCTGGATTCCTACTTCGTCCA
GGCCTCTTCCCTGAGCTTCAGATTCATATATCCCACTGCC
TGCCAGATGCAGAGCTAACCCCAGAGTTGAACTGTGGAAG
ATGAAAACAATTTCTCACAAAATCAAAATTTCTAAGCTGT
AAGTGTGATGTCTCTTTAAAAAAAAACAAACTTATTTTAT
TATTACCGTTGGCAAATTATTAGTAACACATGCATCTTCG
GCCACCAGAATTCAGTTAACTGTGTATGGCAGACCTTTTA
TAGGCCAGTCATTGTGCTGGGCAAGGCAGTTTACAAGCTA
GTGAGGTCAGGGGCAGAGATAATAAGGCAAGTTCACAAAT
GCCAATAGCTGAAGCTGGAGAGCCTGTCAAAGCGAGGGAG
GGAGCAGTCTAATCCCTGAGGCTTGGCAGTACCTGTGTTC
AGTTCCCCTCCCTTTACATCCTGTTCTGTATCTTCCCAAA
GGTCTGCGGAGGCATGCAAGAGGAGGAAAGTTTGGTAGTT
GTTAAGATAAAGAGGAGTGACTGTTTTTGAACTCTTTCTT
TTGCTTAAGTTTTGGTGCCTCTTTATTTTCCTCAGTTGTC
TTCTAAAAACAATCAGCACTGTAGCTGCTTTAGACTAAGA
ACAAATATAGGTCCTTAAATGGATTCTTATATTAATAATC
ATAATACTAGTCCAAAGTGCTGCTGGCTTGCCAGGAATGT
GTCATGTTTATTTTCACTTATTAAATATTTATTGACCCCG
CTATATGCCAGGAGTGAAAGAAGACATTGTTCCTCTTGTA
CTTCCCAAGTTTCATGGATTCAGTGCAAGGCAGACAGGGT
AAAACAAACCTGGTAAGAGAAGCCAACCAAGAAACCGGTT
TGCCCAGGAGGTTGTGTCCTAGATAGGGAGGGAAGGAAAC
CTGAGGGAGTCCTGACACCAACGTGAGTCTGGGGCCGCTT
TGACTCAGTGTCCAGTGGAGGGCAGTGGTGTGCAGACAGT
CACACAGAGACAGCCATCCCGGAGGGCCGACTCCAGCCTT
TCTGGAAGGAAATGGTCCCCTATTCAGTACATCAGTACAT
ACACCCTGCTTAGCTGAAAACATGTTGGCGGATTTGTTTA
CCTTTTGCTCAATCTCAACACTTCCTTTCACAAGGGTTCT
CATTTGATTACCAGGACTCTCCAATCCAGTTTAATTTATT
AATTTCTTACTGAGCACCTAATCTGGGCCTGTCACCCTAC
CAGGAGTGCTACGGTGACTACAAAGATATGCACAAGAAGC
TCACAAGTAGTGAAGGCAGGGAAGGTGCAGGGATTAGGCA
AGTTTACAAATAATCAAAACTAAAGGCAGAAATAAGCATG
GATGAAGCACCTACCATAACAGGGCACAGTACACTGGGGT
TTCAGAGAGGCCTAACCATTTCCTACCCTCATAGCTGTTT
GGGGAAATCAGGAAGTAAACCAGTTACAAGATAGAACAAT
ATGAAGTGTCACCGTATGAAATGCCGAAAAATGTTCTTCC
TTGTGTATCTGTGGGAGCAGCCCAGAGCTGACCCCTAGGG
ACCCACATTCAGCACTCCCTAGGGGATTCCGATCAGAAGC
CCTGGAGCAAGGATTGCAGCCAGGGTGGGGGCTGGGGCTG
AGAAGGGTGGGGAGGGAAGGGCAAAGAAGGCAGAGATAGA
AGTCAACCTAAGAAGGTTGGGCATGGTGGCTCACGCCTGT
AATCCCAGCACTTGGGAGGCCTAGGTGGGTGGATCACTTG
AGGCCAGGAGTTCAAGACCAGCCTGACAAACATGGTGAAA
CCCCGTCTCTACTAAAAATACAAAACTTAGCCAGGTGTGG
TGGCGTGCACCTGTAATCCCAGCTACTCTTGGGAGGCTGA
GGCACGAGAATTGAACCTGGGGGGCAGAAGTTGCAGTGAT
CTGAGATCACACCACTGTATTCCAGCCTGGGTGACACAGC
AAGACTCCATATCAAAAAAAAAAAAAAAAAAAAGAAAAGA
AGTCAACCTAAGAAATATAGCCCCTCCAAGGGGGTCAAGG
AACCTCTAGACCAAAGACTGTACTAGCACCCTCATGCCAC
CCCTACCTACTAAGGCATCCCCAGGGAGGGAGCAGTCTAA
TCCCTGAGGCTTGGCAGTACCTGTGTTCAGTTCCCCTCCC
TTTACATCCTGTTCTGTATCTTCCCAAAGGTCTGCGGAGG
CATGCAAGAGGAGGAAAGTTTGGTAGTTGTTAAGATAAAG
AGGAGTGACTGTTTTTGAACTCTTTCTTTTGCTTAAGTTT
TGGTGCCTCTTTATTTTCCTCAGTTGTCTTCTAAAAACAA
TCAGCACTGTAGCTGCTTTAGACTAAGAACAAATATAGGT
CCTTAAATGGATTCTTATATTAATAATCATAATACTAGTC
CAAAGTGCTGATGGCTTGCCAGGAATGTGTCATGTTTATT
TTCACTTATTAAATATTTATTGACCCCGCTATATGCCAGG
AGTGAAAGAAGACATTGTTCCTCTTGTACTTCCCAAGTTT
CATGGATTCAGTGCAAGGCAGACAGGGTAAAACAAACCTG
GTAAGAGAAGCCAACCAAGAAACCGGTTTGCCCAGGAGGT
TGTGTCCTAGATAGGGAGGGAAGGAAACCTGAGGGAGTCC
TGACACCAACGTGAGTCTGGGGCCGCTTTGACTCAGTGTC
CAGTGGAGGGCAGTGGTGTGCAGACAGTCACACAGAGACA
GCCATCCCGGAGGGCCGACTCCAGCCTTTCTGGAAGGAAA
TGGTCCCCTATTCAGTACATCAGTACATACACCCTGCTTA
GCTGAAAACATGTTGGCGGATTTGTTTACCTTTTGCTCAA
TCTCAACACTTCCTTTCACAAGGGTTCTCATTTGATTACC
AGGACTCTCCAATCCAGTTTAATTTATTAATTTCTTACTG
AGCACCTAATCTGGGCCTGTCACCCTACCAGGAGTGCTAC
GGTGACTACAAAGATATGCACAAGAAGCTCACAAGTAGTG
AAGGCAGGGGAAGGTGCAGGGATTAGGCAAGTTTACAAAT
AATCAAAACTAAAGGCAGAAATAAGCATGGATGAAGCACC
TACCATAACAGGGCACAGTACACTGGGGTTTCAGAGAGGC
CTAACCATTTCCTACCCTCATAGCTGTTTGGGGAAATCAG
GAAGTAAACCAGTTACAAGATAGAACAATATGAAGTGTCA
CCGTATGAAATGCCGAAAAATGTTCTTCCTTGTGTATCTG
TGGGAGCAGCCCAGAGCTGACCCCTAGGGACCCACATTCA
GCACTCCCTAGGGGATTCCGATCAGAAGCCCTGGAGCAAG
GATTGCAGCCAGGGTGGGGGCTGGGGCTGAGAAGGGTGGG
GAGGGAAGGGCAAAGAAGGCAGAGATAGAAGTCAACCTAA
GAAGGTTGGGCATGGTGGCTCACGCCTGTAATCCCAGCAC
TTGGGAGGCCTAGGTGGGTGGATCACTTGAGGCCAGGAGT
TCAAGACCAGCCTGACAAACATGGTGAAACCCCGTCTCTA
CTAAAAATACAAAACTTAGCCAGGTGTGGTGGCGTGCACC
TGTAATCCCAGCTACTCTTGGGAGGCTGAGGCACGAGAAT
TGAACCTGGGGGGCAGAAGTTGCAGTGATCTGAGATCACA
CCACTGTATTCCAGCCTGGGTGACACAGCAAGACTCCATA
TCAAAAAAAAAAAAAGAAAAAAAAAAAAGAAAAAAGAAGT
CAACCTAAGAAATATAGCCCCTCCAAGGGGGGTCAAGGAA
CCTCTAGACCAAAGACTGTACTAGCACCCTCATGCCACCC
CTACCTACTAAGGCATCCCCCAGGGACATCTCAGAGTTCC
TGGAAGCTTCTGTCACTGCCCCAGTTGCACCCCACTCCAA
GAATGCGAACATTTCTATACTTTGGGTAGGTACTCAGGTG
AAACAGATTTCAAGCAGAACAAACACACTTCAAACAACAA
CAGAGGGAAAAAAATCTTGGTTTTTTTTTCCAAGGATGTT
GAGAGAGAACAGGCTCAGCTTGAACCTTGGGTATCGCAAA
GGCCACCCTCAATGCTGCCTCCTCTGGGGGAAGCTGGGTC
AAGCCAGGTCACACACTGTCCAACCTCAGCTGCTGGCTGT
TCTAGAGACCAGAGGCCAAAGGTGGGGGCACTGAGATTCC
TGAGGTTCCTGGCTTGTCAGTTTCATCTGAAACTGATTAA
AATGAAATGCAAACCCATATGGCTGGGAAGAAAAGGTCAA
GATTTTGCCCCCACCTCCCACCTCCTCCCATCCCCTCCCC
CTCCTCCCCTCCCTCCCTAGTCCTCAGCATGCAGCTCTCT
GGCTGAATCCCATCACAGCTCCAATTTCCCCTTCACCCGG
GCAGCCCCGCACTGAACAGAAACTCCGCAGAATGGCCCCA
TTGTGGACTAGACAAACCAAAATAGCAGCATCTTCTGTTC
TCCGCCTTAGAGAGATTCACTTAAAATCCCAAAGTCCCAG
ATGTGTACGACAATGGAAGCTGTTGTTGCAAATTAGTGAT
CCTGGAACAGCTGAGAGGTAGGTAGTCGGAAAGCAGCCAG
TACAGTGAGTTGGGCTGTGAAGAGAGAGAGAACAATTATG
CAGCCACTCCATTAACCCAATTAGCAAACACTGGCAGGAA
TTCTGTTAATTGACAAAGAAGCACAGTAGGGAAGGTGGGA
AAGGGGGATAGCGACCTGGGTGGGGGTGCTGCAGGGGCAA
GAGGGGTGCGATGGGGCTGGGGAGGAAAGAATTGCTGCTG
GGATGAAGGGGCCAGGAATAAAACTTCAGCTAGGCTGGCA
TGGTGGCTCACGCCTGTAATCTCAGCACTTTAGGAGGCCG
AAGCGGGCGGATTACCTGAGGTCAGGAGTTCAAGACCAGC
CTGACCAACATGAAGAAACCCCATCTCTACTAAAACTACA
AAAAATTAGCGGGGCGTAGTGGCATGCACCTGTAATCCCA
GGTACTCGGGAGGCTGAGGCAGGAGAATTGCTTGAACCTG
GGAGGTGGAGGTTGCAGTGAGCCGAGATTGTGCCATTGCA
CTCCAACCTGGGCAACAAGAGCAAAACTCCATCTCAAAAC
AAAAACAAACAAAAAACTTCAGCTATTTCTATGCTGACAA
AAGTTATTTTTATCATTTTTTAAATGTTCTTTTTTTTTTT
TTTTAAACCATGCCCTGGAGCATTTGGATGAACAGTGTTT
GCATTAATTAATAAATCAGATGACATCTCCACTCAGCAGA
GGGCTTTGGTGTAGAAAAGCTCCCGGTGGCCTGCAGAACG
GTGATTGTGGAATCTTGATTGATCACAGCTGTCACGTCAT
CAGTCATGCAGTCCAACATGGCGCAAGGGCTCACTTGGGT
TTTGTGGAGGTTGTGGGGAGGACACAGCATGAATAAGGTA
ATGTCTGCATATACCACTAGCTATAATAAGCTGTGTTTAC
GATCAAGTCCCAAAATTCTGCTGAGCCTCTGCTCAGGTTC
ATTGGGACTGGTTAATTGGGGGTGGTAATTAGGGAAAGCT
GCAGAGAGGAGCTGGATTTGGGACATAAAGGTCAGATGAT
GACTGATGGAATGGTCAGGCTTTCAGATACAAAGTGGGCA
TGAGAAAAGGCCCAGAAGACAAGCTTTTAGGAAGTAGATG
CAGCCCTTCTCCAGGAGGAAGTTGGGGGTGGGAATATGGC
AGAGATGTCTAAGATGACCATTTGAGAAAGAAGTTACTGG
AGTGGGCAGTGAGGACTGGAACATGGTGTGGAAGGTCCTC
CCACCTCCCTGTCTCGACTTAATTTTTTTTAGAGGCAACA
GGGTTAGGGACTGGCCTGGGAGCTTAGTGTGGCACCTGGG
GCTGCAAGAGCCAGCATGCTGATAACTACAGCTTTCCTGC
AGTAAGTAAAGGGAGAAAAGGGTTTCAGAACTACCAGAGC
TCAGCGCCCTGAGCTGGGAACTGTGGGACGACAGATGGAG
AAGATAAGCCCGGGGCGGGGGGCGGGGGGGGCGAAATCAT
AACCAATTAGGTGCCTGTCCTGGATCCTTCCCAACTCAGA
CCTGAGAGCCATTGTTCCCAGCTCCCCTGGCTTATCACTC
CATTATCACTTTCTCTACCCAATTTCTCTGCTTTGCTCTT
ATTCTCTTCTCACCTTATCCAGCTTTCCAGCCACTGTGAG
AGAGAAAAATTGTAAAACATGTAAAGCTTTTGTTTGTAGT
GCACAGATGAGATGCACTGCGTCTCTTGTTTGACCAGTTG
CAAGCCTGGTGTGTCTGGTTGCTCAATCTCCAGCTATTTT
GCTGCCTCTTATGATTGGTGCCTGTCGTCAGGATGCAGGG
CCCAGGAGGGCAGGCACTGGCCTTTGTGACCATAATACCT
CTGACAGGACTATGCAGATTGTCCTGCTCAGTGGGTATTT
ACTGATGACCAAGATGACAACACATGGAGAAGATACCCAC
CCAAGTTTTAAGAAAATATTCTTTAATTGCTGACAGAATT
TCTGTATCCCCAGAGATGTTGTCTCAGGGCACACGTGTTG
AGATCTGTGGAACTGTCTGTGCGTAGGGGTGAGGGCTGGC
TTGGCTTCTGGGCCTCCTTCTGGGTATGGGTCACCAACAG
CCTCATGGGCACTACCTTTCTCCTCACATTCCAGTATGAA
ACCACCCAGGCCCCTGGAAGCCCCTTTCCCTGCACAAGGC
TGGAATCGTGTTTGGGCATGAACTGTTGGGTATTCTATAC
CCCCTCTGCGCCTCATCACACAATGCCTCCCTGTTCTCAA
AGCACCAGCCCAAAGTCACTCCAGCTTCTCAAGTTTCATA
ACTGCCCAGCAAACTGCACCTGGCCCTTCCTCCCCTGGGG
CTGCAAGGTTGGAGGCCCAGTGGATGGCCGCCTGGTTTTC
CCCACTCCCTGCTCACACAAGTCCAGGCCCCCCAGGTGAC
TGGGGTTTTGGAGACTCATTCTTTTGCAAGTCAGAGAGAG
CCTCTGCGACTCAGGACATCTTTCAGGAGGAAGCTACCTC
TTGTTCCGTGCAGGAAGAGGCTAATCAGGTCGCAGGCTCA
CCTGTGGGCAGAAGTAGGAAAGCTACTTTGGAGTGCAAGG
AAGTAGGGATCAGCAGTGGCATGGTGCCCTGAGAGCCCCC
CAGCCCCAACCTAGAGAATCCCTGACCTACCTCCCAGCTA
CGCTCAGCTGTGAGACACACGCTGAGCTCTAGGCCAGCCC
TGACCTTGGAGCTTCCACCACAAGCACAAACAAGGCCTTT
AAAAAGCTTCCTAACTTCCTGGGGCGGGGGTGGTTGGGGC
CAGTGTGTTGACTGCCGTTGTGTCATTTTCTGGTGTGGTT
CCAGGTGGCTGGCGCCACTGCTTCTCCTCCATCCAGATGC
TGAGGCCAAGGGGGCTCAAGGGGGCGAGTTGCTTTGAAGC
TCCCGGCGCTGACCTCTTGTGCCCCGTCTTGGTGTTGGGA
AGCCTCACAGCTGTTCTGGGCCCGCAGAGCCTTCTCCTCG
TTGACTTGGGGCTTTTTGGATCAGGATGTTGGTGAAGCAG
AGTTTTGGCAAGAGCCTTGGCAGCTGCTGCCAGAAAAGAG
GCTGAAGGAAGATAATTAGACCTGGTAATTGGTTGCTTTT
TAGCGACTGTGGCTGGGAGAAGACACTGAAAAGCTGTCTT
CCAGGACCAAGGCTAAACTGTCCCCACGCTAGGGGGAAAT
GCTGGACCCCAGCTAGTCCTGCATGTCTCGTCACATCTTA
CCTGACACATCTATCTGGCTGTGAAATGATTCTTGAATCC
CATCCCACCCCCACAAAGCAATGTGGCTTTACCTCGCCTG
TGTTCATGCTCTGTTACACCCAAGCCTGGGACCAGGCATC
TGAAAACTTTGAATCCAGAGGTAAACTTTAGATGGAGTTA
CTTAACTCTAGCTGCTCCAGAAAGATTCTGTGGGGCTTAC
TGCGAAGGACTTCATTAAAGGCTTTTGTTTTTGGACAGAG
CTGACTCATCATTTCCCCAAGATAAGTTTGCTTCTGGGCA
GTTTCCAGGCTCCCATCCCTCCAGTTGGCCATTTTGCCAG
ACCAGATGGCTCATATTAGATCTCAATTTACAACTTGCCA
CCCCTTGTGGGCATGTGTTCTGGATTTGTCCCAGCCTGAG
CAGCTGATTCACTCAGATGTTCTGGGAAGCCCTTACTGTT
TGATTCCACCTCACCATAGATGCTGTCCGTGGGTCTGATT
TCCAGTTTCTGTGTGAATCCTGCTGACCTAAACCCCGACA
CAGAAGTGTAGCCCTGGGAGCCTAAAGATGGACCTCAGGC
GGGGTCCCCAGCAGCTCTCCATTGGGTCCTTGAGAGCTGG
CACTGCCTTTGGGAGGGCTGATCATTCACAGTCCATCAAA
GGATGGACTAGATTGGAATCAAGAATCTGCTTTTGTAGCT
ATGTAATATCTTAGAGAAAAGCAGAAGAAAGAATGGAGGA
CCAGTTTGAGTTCTGCGATTTTAGGTTTAAACAGGTGGCA
TTTCTGCTGGTGTCCTTCCTGACCAGTTATCCATGCATTT
GTTCAGATGCATCAATAGATGGTTATTGAGCTTATACTCT
GTGCCAAATGTAATGCCTAGGGCTCAGGAATAGGGATCAA
AGGACAGTCTTGCCTTCAAGGGACTTACTGACTGATGTCT
GAGATAGGCAGGTGACCACAACAAAGTGAAAGTTGGTATA
GTGCAGCGATCAAGAATCCAGACTCCGGAACCAGACTGGC
TGGATTCATATTCCTGCTCTGCCACTTACGAGCAGTGTAC
CTTTGGGCGTATTTCCTAACTGCTACATGCATCAGTTTCC
TCATCTAGAGGATGGGAATAATATTGATACCTACCTCAGT
GTTTTATGAGGATTAAACTAGTTCATAGACTTCAATTACT
TAGAACTGTGCCTGGGAATAGTGAGGATGGTATACACTGG
GGAAATTTTTAAAGCTATAGGCCAGGCACAGTGGCTCATG
CCTATAATCCCAGCACTTTAGGAGGCGGAAGCAGGAGGAC
TGCTTCAGCCCAGGAGTTTGAGACCAGCCTGGGCAACATA
GCAAGACCCCATCTTTACAAAAAATAAAAATTAACCAGAC
ATGGTGGCATTTGCCTGTAGTCCTAGCTATTTGGGAGGTT
GAGGTGGGAGGATCATTTAAGCCCAGGAGATAGAGGCTGC
AATGAGCTGTGATTGTGCCACTGGACTCCAGCATGGTCAA
TAACGAGAACTGTCTCAATAAAGTAAAATTGCCTTGGCGT
GGTGGATCACACCTGTAATCTTAACACTTTGAGAAGCTAA
TGTGGGAGGATTGCTTGAGCCCAGGAGTTCCAGACCAGCC
TGGGCAACATAATGAGACCCTGTCTCTACAAAAAATAAAA
CAATAGGCCGGGCGCAGTGGCTCATGCCTGTAATCCCAGG
ACTTTGGGAGGCCAAGGCGGGCGGATCACGAGGTCAGGAG
ATCAAGACCATCCTGGCTAACACGGTGAAACCCCATCTCT
ACTAAAAATACAAAAAATTAGCCGGGCATGGTGGCGGGCG
TCTGTAGTCCCAGCTACTAGGGAGACTGAGGCGGGAGAAT
GGCATGAACCCGGGAGGTGGAGCTTGCAGTGAGCCGAGAT
CACGCCACTGCCCTCCAGCCTGGGCAACAGAGTGCGACTC
CATCTCAAAAATAATAATAAAATAAAATAATTAGCCAGGC
ATGGTGGCACACACCTGTGGTCTCAGTTTTTCGGGAGGCT
GAGGTGGAAGAATTGCTTGAGCCTGGCAGGTAGAGGCTGC
AGTGAGCCAGGATCGTGCTGTGCACTGGTCTCACAGAGTG
AGACCCTATCTCTAAAATAAAATAAATAAAATAAAATAAA
ATAAAATAAAACAAAGCAAAGCTACAGCTCCACAGAAAGC
AAAGGACTTAAGAGGAAGGAAGGGGTCAGATAGAAATCCC
AGGAATCTGGGATTCTGGCATTTATAGCCAGGAAAGCTGA
ATTTGAGTTTAGAGTCCACTACAATATATTTATTTGATTT
TGAATAATTACAACATTGATTTGCTCCTTGGTAAGGTAGA
AATAGTAATATCTTCCTTTCCAACCTCATTGGGAAAAAAG
AGAGAAACCAAAATTTGTATCTATTATGTACCATACGGTT
TTATTCTGAGAATTGAGAGAAATAACATATTTTAAGTGTA
TGTAATTTTTTTTTTTTTTTTTTTTGAGATGGAGTCTCAC
TCTGTTGCCCAGGCTGGAGTGCAGTGGCATGATCTCGGCT
CACTGCGAGCTCCACCTCCCGGGTTCACACCATTCTCCTG
CCTCAGCCTCCTGAGTAGCTGGGACTATAAGCACCCGCCA
CCACGCCTGGCTAATTGTTTTGTATTTTTAGTAGAGATGG
GGTTTCACCGTGTTAGCCAGGATGGTCTCGATCTCCTGAC
CTAGTGATCCACCCGCCTCAGCCTCCCAAAATGCTGGGAC
TACAGGCGTGAGCCACCGCGCCTGGCCAAGTGTATGTAAA
TTTTAAAAATGCATCGTAAACTGTAAAGTGAACCACAGGA
TAATCATGATTTTCTCCCTGTTCTCTCTCGCCCCCCAGGT
CGAGCATGTGGATAACTGAGAGATGATGAAAAAGGCAGGC
ACTCTGGGCTGACTTTCATTATAAATAGTAGGTACAGCTG
TGGTACTGTTTTGCCTTCATGCGATTCTCCATGTTTTCCC
TGTTATTTAGTTTCTGATTACTAACGCTTTGAGGTACCAG
AGGAGGCTGGTGATTTCCTTTAGAAAGAGGAACTGGGAGC
AGCAAGAATCACAGTGAGATGTGCTGAGCTTTTCAGAGGA
AAAGTTCATGGATGATGCATCTGATGTGCTGAGCACAAAC
ATTTCCCAGCGCAGACCCAGGTCCTTCCAGGTCTGAAGGA
GCTAAGTTCCCAGCTCCTGTGAGCCTCACTGTGTCTCAGG
GCTTCTGCAAGGCAGGTCCTGCATATAGTGCAAGCTTATA
AATGGAAGTGAGTGAGGGGGATGGCAAGTGTGATGGGGGA
TGCCAGCCTTGCTGTTTGCTCACAATCACAAGGAGCTTTC
ACTTGTCTGGGAGACTTCTTGGCAAGGTTGCAGAGCTCAC
CACCAAGATTAAAGGCCGGCTGGCCAGGCAATGGTAGAGG
GGAGGAGGAAGTCTGCAACAGGATGAGCAGGCAGCATTTG
GGCCTGTTTGGGAGACTGGCCAACAATAACGGGATTACCA
TCCGCTGCCCTGATATCTGCCAGGAAATTGTGAAATGAAA
TTTCAAGGACCCTACCACAGACTCAGAGAGTGTGTGGGAT
GACTTGGCTAAAAGCAAGAATCCTTGGGGAAAAAAGTCCA
GTTTCCTGGTGTTCCATTTGTCTGTTTGCAGAACAGAAGC
TCTGCCAATTCCCTGGCTCTCTTCTCAGCCTCTCCCAGGC
CTCTGACAACGCTACACTCTAAGGTCGAGAAGGGAACTAC
CTCGGAGACTTTTATCCAACTCTCTCAATAAATGGAGGAA
AACAGCCATGACCCTGCCTGATGACTTAACCAATCTGAGC
CTCAATATTCTCAGCTCATCTTATAAGGCTCTTATGAGGA
GCAGTTGAAACAATGCATGTGGAAATTCTTTGTAAACTGT
AAAGTGCTTTAAATGGGGCTGGGGACGGTGGCTCACGCCT
GTAATCCCAGCACTTTGGGAGGCCAAGGCAGGCAGATCAC
CTGAGGTCAGCAGTTTGAAACCAGCCTGGCCAATATGGTG
AAACCCCATCTCTATTAAAACTACAAAAATTAGCTGGCCT
GTGGTGGCACATGCCTGTAATCCCAGCTACTCAGGAGGCT
GAGGCAGGAGAATTGCTTGAATCTGGGAGGTGGAGATTGC
AGTGAGCCAAGGTCACGCCACTGCACTCCAGCCTGGGCCA
CAGGTGGAGACCATGTCTCAAAAAATAATTAAAAAAAAAA
AAAAAAAAAAGGCCAGGCATGGTGGGCTCACGCCTGTAAT
CCCAGCACTTTTGGGAGGCCGAGGTGGGTGGATCGCCTGA
GGTTAGGAGTTCAAGACCAGCCTGGCCGACATGGTGAAGC
CCCCATCTCTACTAAAAATACAAAAATTAGCTGGGCATGG
TGGTGCGGGCCTGTAACTCAGCTACTCGGGAGGCTGAGGC
AGGAGAATCACTTGAACTTGGGAGTCAGAAGTTGCAGTGA
GCTGAGATCACGCCATTGCATTCCAGCCTGGGCTTTGTAA
GACTTTGTCTCAAAAAAATAAAATAAAATAAAATAAAATA
AAAAGTGCTTTAAATGGAAGGAATTGCTCCAGGTAGAGAA
TCAAAGGCCCCGAGGGTAAGAGGAGCCAGTGGAGCCTTTG
GGCCTGGCTGTCCAGTTCTGCCAAGCTAGCTCTTCTACTG
AAGACAGAGAGAAGGGATCTTTCCCATGGACCTTCTTTCT
GGCTCTGTCAAATACCAGCCTCCCAGGGTCTCATTGGTGT
TCTGGGTTGCTTAACAAAAAGGAGTTTGCAAAGATCACAG
AGCTGACTGGTTTTCTTCTCTGGACAATGTTTACTGTGAC
TGCCTCTCTCTCCCGCCCCCACCACTGAACAGCATGGCAG
CTTCCCAGTCCGGGGACCCGTGGGGGCCCTGTTTGCAGCA
GGATTTGTGTTAATAGCACGACAGTGTCTTTACCTTTTAT
CTAGCAAGAGTGAGTAATCTATTTGGGATATTTAACAAAA
ACCAGACATTACCTCACTGGTGTCTTATCCAGAGCTGCTC
TAGTCTTCTCATTAATTCCAGCAATTCGGGGTCTTTTGCC
ACGTTAAGCAGTATAGGGAGAAATCCATGGACTCTTTTTA
TCTGGATAAAGGGAGCCACAGAAGGCACACATTTGAAAAG
CCCTATTCTAAGGCCGGGCGCGGTGGCTCACGCTTGTAAT
CCCAGCACTTTGGGAGGCCGAGGCGGGCGGATCACGAGGT
CAGGAGATCGAGACCACGGTGAAACCCCGTCTCTACTAAA
AATATAAAAAAATTAGCCGGGCGTGGTGGCGGGCGCCTGT
AGTCCCAGCTACTTGGAGAGGCTGAGGCAGGAGAATGGCG
TGAACCCGGGAGGCGGAGCTTGCAGTGAGCCGAGATTGGG
CCACTGCACTCCAGCCTGGGCGACAGAGCGAGACTCCGTC
TCAAAAAAAAAAAAAAAAGAAAGAAAAGCCCTATTCTAGT
ATTTGTATTCAGAGCTGTTCTTTTTCTCAGTAAATGTCTG
TTTTCTTCATTCTGAGAACACAGTAGAGGGATTAACCTCA
GCCCATCCCCCAAACCATCCTGACTCGAATCGAGTTTCTC
TGGCTGCCTCTTCCCTAAAGGTTATGAAGACTTTTATGTG
TGAATTTCCAGACCTCAGAGGGAAGCACTGGTGTGGTTCC
TGGGAACTATCGGCAGCAGACAGACCACCTCCTCTGAGGT
AGATGGCTATTTTCCAACAGAAGTGTCAGAGATAACGACT
TAGGTGGTCATATGCTTTGTAAGCAGCTGCCAGGGGTACA
GACTGAAGCAGGCGTCGCCTGTCTCTCCCAGGTGCAGAAA
AGCCTTCCTGCTTCCTGAAGAAGGACCTGCTGATCAGTCA
GTAGTGGAATCACCCATGGGTCATCATCACATAGGAAGGA
CAGCAATTGTAATCCCAGGCCAGGCAATGCAATATCTGTG
TTTCACAGCAGAAAAATTGCAGCCTCATTAAAAACTTCCA
GGTATCCCAAATCACCATCTATTAGGTGATATGAAAGAAT
AGTTGTTAATTTTGATAGAAATCATCATGATTGGCACATG
GTGACTACATAAGAAAATGTCCTTAGTTGTATAGATGCTT
AATGAAGTATGTAGGAGTGAAATGACATGCAATCTGGGAT
TACTTTAAAATATGTTAGCAGTAATATAAGAAAGAAAAAG
AGAGAGATAAGGCAAGTATAGCAAAATCTTGTTACTTGTT
GAGTCTCGGTAACAGACAATGTAGTTTCAGTATATTGTTT
TCTCAACTTTTGTGAGCAATTGAACATTTTCATAATTAAA
AAAACTTGGCCCGGTGTGGTGGCTCACGCCTGTAATCCCA
GCACTTTGGGAGGCTGAGATGGGCAGATCACAAGGTCAGG
AGTTCAAGAACAGCCTGGCCAACATGGTGAAACCCCGTCT
CTACTAAAAGTGCAAAAATTAGCTGGGCTTGGTGGCGGGC
ACCTGTAGTCCCAGCTACTTGGGAGGCTGAGGCAGGAGAA
TCGCTTGAACCCAGGAGGGATTGCAGTGAGCTGAGATCGC
ATCACTGCACTCCAGCCTGGGCAACAGAGCATGACTCCGT
CTCAAAAAAATGAAAACAAAAGCAAAACAAAAAAAACTTA
AAGGCACAGTAAATTGTGCTAGAAGACAAGCCATAGACTG
GGAGAAGACATTTAGAACACATACAACTGACAAAAGATTC
CTATCCAAAATACATAAAGAACTGCTATAACTCAGTAAAA
TAAAAAAAAAAAAAGAAAGAAAAGGAAAAAGACCCTCAAC
CTCATAGAAACTATGGACAAAGATTACAGTAAGCAATTTC
ATTCCCAGAAGAAGGGACCCGAATGAAAATGTCCACACTC
AGTGGGGATCAGAAAAATGCAAGTTAGCGGACGAGACAAT
AATTTATGCCTGTTGGATTAGCAAAAATTAGAAATCTGAC
AATATAAGTATTCATGGAGATGTAGAGTAGAATTCATGCA
CTTAGAAAGCAATTTGGTATTATCTGTTGGAAATGTGTAT
ATCCAGGCCAGGTGGGGTAGCTCACACCTGTAATCCTAGC
ATTTTGGGAGGCTGAGGCAGGCAGGTCACTTGAGCTCAGG
AGTTCCAGACCAGCCTGGGCACCAAGGCGAAATGCGGTGG
CACATGCCTGTAGTCCCAGCTGCTAGGGAGGCCGAGGCGT
GAGGATCACTTGAGCTGGGGGGTTGAGGCTGTAGTGAGCC
ATGATGGCGCCACTGCACTTGCGCCTGGGTGACAGAGTGA
GACCTCAGCTCAAAAGAAAGAGAAGAAATGTGGACTCTAT
ACCCCTCAGAAACTCCTAGGCAAGTGTGCACATATGCTTG
GAATATACACTTGGCTGTCCATTACAACATTGTTTAAAAA
AGCTAAAACTAGAAAAAATGGAGAAATATTTCATGACATA
TTCATGTAATGGCATACTATATAGAAGTTAAAATGGATGT
ACTTCACATATTCCTGTATATATACACATATATAATTGTG
GATGAAGTTTTGAAATATATGAATATTGAATAAAAGAAAA
GTAAATTTAAAAAGAATATGGACATATATCATGTACGTAC
TTTTTTTTTTTTTTTTGAGACAGGGTCTCACTCTCTTACC
CAGGCTGGAGTGTAGTGGTGTGAACACAGCTCACTGCAGC
CTCGACCTCCTGGGCTCAAGCCATCCTCCCACCTCAGGCT
ACAGAGTAGTTGGGACCACAGGTGGATACCACCACATCTG
GCTAATTTTAAATTTTTTTATAGAGACAGGGTCTCACCAT
GTTGCCCAGTCTTGTCTCAAACTCCTGGGCTCAAGCAATC
TTCCTGCCTTGGCCTGCCAAAGTGCTAGGATTATAGGCGT
GAGCCACTGCACCGAGTCCATACCTAATTTACACCTAGCA
TAATATTTTTGGCTCTCTCTATGTCATAAGAGTACAAAAA
TAATTAGAAGGGTCACAGAGCAATAGAAGGATAGTACATA
CCTGTAGTGAAGGAGAGAAGGGAATGGAGATGGCCTCAAT
TGTATCTGTAATGTTTGTTGTTGCTTTAGGAAAAAAATAT
AAAAAAGAATCTGAAGCAAATACATCAAAAGAATGACATT
TGAATATCTGGGTGGTAGGTATGGAGTGTTATATATTATT
GTTCTCTGTACTATTCTGCATATGTGAAATATTTTGTAAT
TAAAAATTTTGTTCTTAACTGAGGTCCTAAAGTTTCTTCT
TGCTAAATCTCATCCTTTTTTTTTTTTTTTCTTTGCAACA
GAGTCTTGCCCTGTGGCCCAGGCTGGAGTGCAGTAGCATG
ATCTCGGCTCACTGCAACCTCTGCCTGCTGGGTTCAAGTA
ATTCTTCTGCCTCAGCCTCCCGAGTAGCTGGGATTACAGC
TCATGCCACCACACCTGGCTAATTTTTGTATTTTCGGTAG
ACACGGGGTTTCACCACATTAGTCAGGGTGGTCTCGAACT
CCTGATTTCAGGTGATCTGCCTGCCTCGGCCTCCCAAAGT
GCTAGGATTACAGGCATGAGCCACTGCACCTGGCCTGTTC
TTTTTTTGTTTTAGAGGTGGGGTTTTGCTATGTTGCTCGG
GCTAGAGTGCAATGACTATTCACAGGCGTGATCATTATGC
AGTGCAACCTCAAACTTCTGGGCTCACACGATCTTCTCAC
TTCACCCTCCCTAGTAGCTAGGAACAGCAGGTGTGCACCA
CCATGCCAGACTAAATCTCATCTTTTTTCATGACTTTAGA
ACCCCTCGACTCAAGTTCACCTCTATGAAAATGATTCCTA
AATCTGATTTTCTATCCTTTTTTTCCCAGCATCATTTCTG
TATCTCCACCCACTTAAGGGCTATTTCTTCTATTTTGTCA
AATTTATCATCTAAGTTGATTATCTCTTAGCACTGCTATC
TCAAAACAACTCTTTCTTTTAATTTTCTGTTTCTTGGCCA
GGAGTCATGGCAACACGTCTGTATTCCCAGCACTTTGGGA
GGCCGAGGAGGGCAGGCAACTTGAGGCCAGGAGTTTGAGA
GCTGCCTGGCCAACATAATGAAACCCGGTATCTACTAAAA
ATACAAAAATTAGTCAGGTGTGGTGGCGCATGCCTCTAGC
CCTAGCTACTTGGGAGGCTGAGACTGGAGAGGCTGAGGCT
CACTTGAGCCCAGGAGGTGTAGGCTGCAGTGAGTGGAGAT
CATGCCACTGCACTCTAGCCTGGGCGATGGAGCCAGACTC
TGTCTCAAGAAAAAAAAAATTATATTTCTGTCAATAGCAC
ACTCAATAAATGGTAGTTTTTATTTTCACTAGTCCCTTCA
ACTTTTGCCTCTTCTCACTGAGTTCACTGTATACAGAACT
GTCAATTTATCTTCTGGAAATTCTGGTTTTCATTTTTTTC
TGAACTGCTGTTGTGTTTTTTTTCCCCTGAAATACTGTTT
TGCATCAGTTATTCCCATGCTTGAAAAACTTACGGTGGCC
CACTGCCAGCATAAGATGGTCCAAAATCCTTAACCATTTG
TGTACAACCTCAAAGTCTGGCCCAGCTTTGTTGCCCACTG
CCCGCTGTCACTAAACAGGCAGTCATCACCGCCCCCTCAG
GCTGCTTGTTTTCCTGTCTTCTTGCATTTGTTCCATCCCG
AGATGCTTTTGTCTTCCCACCCTTCACACTCAGGTCAAAT
CTCCTCTGCGTGAAACTTTTGCCCAGACCACTGCTGGAAC
CATTTCCATGGCACCGTCCATGTGCTGCTGCAGGTGTGGA
CTACGGCACTTCTCCCTGTAACCTCGCCCTGATTCCTCTC
CATTGATAATGAGCTGAATGATTCAGCAGACCCAGCAAGC
AGAGGTGAGATGAATAGACACGGTTACCCATACAGTATCT
CATACATCTACACACTAAACCCATCTCACCCGCTTGCTTT
GCTTTTCTCTTTTCTTTTTCCTCCTCTCCTCTCCCGTGCC
TTCCCCTCCCCTCCCCTTCCCTCTTCTCCTCTCTTCTCTC
CTTTCCTTTCTCTTTCCTTTTTTTTTTTTTTGATACAGTC
TTTCTTTGTCACCCAGGCTGGAGTGCAGTGGCACAAACAT
GGCAACATGGCTCACTACAGACTTAACTTCCTGGGCTCAA
GAGATCCTCTTGCGTCAGCCTCCTGTGTAGCTGGGACCAC
AGGCGCATGCCACCACGCCAGGTTAATTTTTTTATTTTTT
GTAGAGACTGGGTCTCCCTTTGTTGCCCAAGCTGGTTTCA
AACTCCTGGACTCAATGATCCTCCCGCCTTGGCCTCCCAA
AGTGCTGGGAGTACAGGCATAAGCCACCTTGCTTTTCTTT
CTCTTAATTTTTCTTCTGTGATATCAGCTCTAAAGGAGGC
TGCCTTACATCAGACTTGGAGAGACATAGGGTGGTGTTCT
CTGATTTATGGCAAGAACTTGAGGAAAATGAGATTCCTTT
CAGCATAATTTTGATAAATTCTAAGGTGTGCATTTTTCCC
ACTTTAATATCTCTGAAATCAGAGTGTATCTTACAACCAA
TGGAAGTTTGTTTTTCTTGATGGAATACAAAAGTAAAAAG
TACCACTTATATTGGCGCTATCTTAAATTCGATAAAATAA
GGTATATAGGAAAGTATTTAAAATGTATATAAATGCAAAT
AAACAGCTTTTATTATTTGATGTGAACATTAAATATCAGT
GTTAAACATTAAATTTTGAAACATTGTTCTAGGGTGGCAT
AAGAACATAGTTCCAGGACAACATTCTAGCACATTCCCTT
ACAAAATCAGTACTGTGTATATCTCTTCTGTATTCTGCCA
TATTTTGTAAGATGTTAGAAGGCAGAGGCCCAGGGAAAGA
TACCTCTTGATATTCTCTACAAAAAGAACAATAAAGAGCA
GTCAGAAAGCCCTGCAAGTGAAATAATGAGCAAAAAGTTT
GTATGAAGAAAGGAACTGGGCCAGGCGCAGTGGCTCATGC
CTGTAATTCCAGCACTTTGGGAGGCCGAGTTGGGCAGATC
ACCTGAGGTCAGGAGTTAAAGACCAGCCTGACCAACATGG
CAAAACCCCGTCTCTACTAAAAATACAAAAATTCACCAGG
CATGACGGTGGGTGCCTATAATCCCAGCTACTTGAGAGGC
TGAGGTGGGAGAATCTCTTGAACCCAGAAGGCAGAGGTTG
CAGTGAGCCGAGATTGCCCCACTGCACTCCAGCCTGGGTG
ACAGAGCAAGACTCCATCACAAAAAAAAAAAAAAGAAGAA
GAAGAAGGGAGTGGCCAGTGGTGTTGGAGGTAATAAGTGG
GTAATGAAGGATAGAATCCCTAGGCTTGGGGTCTCAGCAC
TGGATAGACTGCTAGCCCTGATCTACCTATGCATGCTGCT
CACCATAAGCAGAGAGCTGAACGTTTTGGTTCCCCAGTAG
TCACTCCAGGCCTGTGTTGTGACAACAGAGGTTATCTGAC
AGCTTGGTCAGGAATTCATTGTTCTTTTATATTTTCCTTA
TATTTTTCCCACCTGCTTCCATATCGCTACCACCAGGGAT
TTAGGAAGACCAGACTCTCCCATTGTCGTCTGTCACCTCC
TCATACCACTTCTCCCAACCAGTCGTAGAGCCAGGGAGCC
CCAACTTATGTCACTGTCCCTTACTTGCCACCTTATGCCT
CATTTGCCCATTCTCTCCAAATGACTTAGGCAGTAAATTC
CCCAGGGCGGTCACAATCTGCGTGATCATGGGAGACCCTG
AGTGCAGTATGTTACTCCATAAATAATTCACTGTTCTCAT
TTTGAAAGCAAGGAGATCTGAGTAACTGGAGAGGGAAGAC
AGAGGGGTGATTGAAAACACATACGTGTGCACACACCAGG
ATGGGTCTTCTCAGTCGCTTTGTTACATGGCTTTCTGTAC
CTGACTGCTTTGGAAGCTGTAAATAGGACTGTGGCCAACG
TGGTCCCCGGATGCTGGGGCAGGGGGCCGACTGCAGAGAA
CTTGTTCCTTCTGGGAAACTGTGGGTTCTGTCCAAGACAG
AGCCTAGGAGCTGGTGGGACTGCAGTAGTAGGAACGTAGG
GATGAGAAGGATGTGAGGATGCAAACACGACCAAGGGCAG
GGAGTCGCTTTGTGTGTGAAAGCCTTTCTTTGGCATCTTG
GATGCATCTGCGTTGCCCTCCTTGGCATCTCCTGGATGAA
GGGAGGTCAAGGAATACTATTTTGAGGTGCTTAGAGAGGG
ACAGGAGGCTGCTGGATATACAAGCCTGCTTGTGGGAGGA
TGAAGGGAAAAAAGGCCTCATCAAGGCTGTGCTAAACCCA
GATGCTGTTCTTTGACCTTCACTCCAGTTGCTGCATCACT
CCTGGGTGTTTTGTCTTTGCCAAAACCACATAGGGAGGAA
GTTACTAAGACAAAGGGGTGACTGCAGAGCCAATTTCTAT
TCCTAGCCTGTGGTTGACCCTGACAAGTAACCTTGAGCAG
GTCATTAACCCCTCCCTAGGGTGATTATAATGGATTCCAA
CCTATGTCAGGAAAGTCCTGTGAAAATTGGTAAGTTGAGA
CTTTTAAGTGCCTTGAGATCTTAGAAGAGGTAAACAAACA
ATATCCTTGTGTTTTGTGAGCGTGTTATGGGCTGCCCTTG
AAATCTGATTCTCCATGCACTGGCCATGCTCTGTTCTTTG
CTTGGTGACCAGGTGTAGAACACACTTAGGAGTAGCAATA
AAAACAGCTAACATCTATTAAACTGTTACTGTGTGCTGGG
CACTGTAGTTTAACGCTCACAGCAACATTCTAAGGTACAA
ATGATGAAACAGAGAGGTTAAGTAACTTCCCAAAGTTGCA
CAGTTAATAAGCCAGAGCCAGTATCTGCACTCCGGGCCAC
AGAATCCAGGCTCTGCTCTTACCCGAGATAAGAAGCAGAT
AAGCTGGGCGCATTGGCTCATGCCTGTAATCCCAGCACTT
TGGGATCACGAGGTCAGGAGATCGAGACCATCCTGGCTAA
AGCGGTGAAACCCCGTCTCTACTAAAAATAAAAAATAAAA
TAAAATAAAAAAAAGCCAGGCGTGGTGGCAGGTGCCTGTA
GTCCCAGCTACTCGGGAGGCTGAGTCAGGAGAATGGCGTG
AACCCAGGAGGCGGAGCTTGCAGTGAGCCGAGATTGCGCC
ACTGCACTCCAGCCTGGGTGACAGAGCAAGACTCCGTCTC
AAAAAAAAAAGAAGTAGATAAGAACCATATTTAGGCCCCA
TGTGGTGGCTCATGCCTGTAATCCCAGCACTTTGGGAGGC
TAAGGAGGGCAGATCAGCTGAGGTCAGGAGTTTAAGACCA
GCCTGACCAACATGGTGAAACCCTTTCTCTACTAAAATAC
AAAAATTAGCCGGGCATGGTGGTGCGTACCTGTAATCTCA
GCTACTCAGGAGGCTTAGGCAGGAGAATCGCTTGAACCTG
GGAGGTGGAGGTTGCAGTGAGCCAAAATCGTGCCACTGCA
CTCCAGCCTAGGTGACAGAGCTAGACTCCGTCTCAAAATA
AATAAATAAATAAATATTTAAAAAATCATATTTAATAACT
ATGTAATTTGTCATTAGTGAGCACTTGCTATATGTTCTGC
ACCAAGCTGGGACGGTATGAGTGACATGGAACTATATAAG
CAAGCAGAAGACAGATGGGAGTTGGGTGCTAAATTGACGA
TACCAAAGTTCTTTTGAAAATCTAAGGAAAAGAGACCCAC
TATGGGCTGGACTTTTGGGGAAAATGTTGGAGAAGGTGAG
GCTTGAGCACCCTTATTTTTTTGCCATCTAAGCAGATTAT
TTAGACTCTCTGGGACTACAATTCTAGAAAGATGCTAATT
TGTATTGCTTATGAGAAAAAGGGCATGGAGGAGGGGCTAT
TTCATGGTTAAATCTGGAATCTGCTGCATACATTCATAGT
CTTGTGCAGATTCACAATGCACTTTGGCTCTTGGAGGCTC
TGCAACATTGTGTGATAAAGAAATCTGCTTTTCTTGGCCG
GGCACAGTGGCTCACGCCTGTAATCCCAGCACTTTGGAAG
GCCGAGGTGGGCGGATCATGGCGTCAGGAGATCGAGACCA
TCCTGGCTAACACAGTGAAACCCCGCCTCTACTAAAAATA
CAAAAAATTAGCAGGGCGTGGTGGCAGGCGCCTGTAGTTC
CAGCTACTCAGGAGGCTGAGGCAGGAGAATGGCGTGAACA
GGGAGGCGGATCCTGCAATGAGCCAAGATCGCACCACTGC
ACTCCAGCCTGGGCGACAGAGTGAGACTCATCTCAAAAAA
AAAAAAAAAAAAAAAAAGAAATCTCTCTCTTTTTTTTTTT
CACTCTGGCTGGAGTAGAGTGGAGTGGAGTGACACAAACA
TGGCTCACTGCAAGCCTCAAATTGCTGGGCTCAAGCGATT
GTCTCATCTCAGCCTCCCAAGTAGCTGGGACCACATGTGT
GCACCACCATACCTGGCTAGATTTTTACATTTTTGTAGAG
AGAGTCTTACTGTGTTGCCCAGGCTGATCTCCTGGATTCA
ACTCCTGGGCTCCAGCCACTATCCTGCTTTGGCCTCCCAA
AGTGCTGGAAATACAGGCATGAGCCTCCTCACCCGGCCAG
AACATTTTTTTCATAGAACTCGTATCAACATTTTATAGAT
GAGTGCAGTGTGTCTGATGTCTGTAATCCCAGCACTTTGG
AAGGCTGAGGCAGGAGGATCACTTGAGCCCAGGAGGTCAA
GGCCAGCCTGGGCAACATGGTGAAACCCTGTCTCTACAAA
AAATACAAAAATTAGCTGGGTGTGGTGGCGCATTCCTATA
TTGCCAGCTACTCAAGAAGCTGTGGTTGGAGGCTCACTTG
AACCCAGGAGGTGGAGGTTGCAGTGAGCCAAGATTGTGCC
ACTGCACTTCAACCTGAGCAACAGAGCGAGACCCTGTCTC
AAAAAACAAAAACAAAAACAAAAAAAACTGCTGGGTGCAG
TGGCTCTCGCCTGTAATCCCAGCACTTTGGGAGGCCGAGG
TGGGTGGATCACGAAGTCAGGAGTTCGAGACCAGCCTGGC
CAATATGGTGAAACCCTGTCTCTACTAAAAATACAAAAAA
ATTAGCTGGGTATGGTGGCAGGTGCCTATAATCCCAGCTA
TTTCGGGAGGCTGAGGCAAGAGAATCGCTTGAACCCAGGA
GGCAGAGGTTGCAGTGAGCTGAGGTCATGCCATTGCACTC
CAGCCTGGGTGACAAGAGTGAAACTCTGTCTCAAAAAAAA
AAAAAAAAAAAAATCATTTTCTAGACTTTTATGTTTGGGA
AGCACTGGTAGAGGAAAACACCTCACTGGAAAGTAGTTTA
CAACCCTCAGGCAACTTAAAATCAAGCTCCCTGAACATTC
TATGTAACTTTCACTTTCACAGAGTCGACATTCATCACCT
ATCAGTCTTTTGACGTTTGGTTATTTTCCCCATGTGTACC
ATGTTACTACCCCAGCCAGACTATGAATATCTCACATGCA
AATACTTGGCAGCCGCATCTTTTTATCTCTCATGGCTCCT
AGCTCACACCTTGTCTAAAAGAAGGTTGATAAATATTTGT
TGGTTTAAAAACAGAGACAGAACAGGGGGAAGAAAATGAG
GAGGGGGAAAACTCACACTTGAAATGATAGCAATTATTGG
TAATTTGCAACTGATTACTTCATTGTAAATTGCTATTCAC
CAATCAGCACCCTTTGAAAGACTAGTAAGTTGTTTAAAAT
GCAAAATAATGTTAATTTTTGGCTTGGCTTTAGTTGGAGC
TGGATCTGCAGTCAGAAATAGCTGGCTTTGGGGCATGACT
TGTAAATTATATCTTCCTTTATTAGCTCAGGGTGCTTTCT
GCTGAGCTGGAAGTGCCTGGGGTAGGTCCCTCTGTCAGAG
GATTGATGCTTAGACTGAGAATCTGATAAAGACCAAGTAC
CCCTGGGTCAGCATGACTGCAAAGGCCAACTGAATGGCTG
CTTGTGACACCACTGCTTAGGGAAAAACTCACTCAGGGTG
GTGGGAGCTTGCAGTTAAAAATACAAGAGACACATTTGGT
TTGGTATCGGGCTGGTCTCAGATGCAGGCCTCTGTCCAAA
TATGCCTCCATCTCCTGCTCATCGGACCCAGTGCCCAGGG
TTGGAGAGGGCACCATTTGAGAGATTTGTGGCTTTGAGGC
TCTAAAAGCCTGACATTCTTAAAGGTTCTTCCCATGCTGA
CACCCTAACCCATTCCCAGTTTTGAAGCTAACCCAGCCTG
GGAGAAGTAATTCATAAATCATTTAAAGCTGACACCTCAG
AGGTGTTTTGATGGGAGTGGGACTTCGTCTCTTTTTTCAG
GAGGAAGTGAGACAGGAGAGGAGGTAGAGTTCCTGCGAGA
GATAAAGATGTCTCTGAACATTCGTAGTTTTGGCTTAGGA
AAATTCTGGCTCCTGTGGGGAAGAAATTGATCTTGTTTGT
TCTTTTCTTTCTTCTTGGTTGAGTTCCCAGTGTGGATCTT
GCAGGCGTTTTGTTCTTGGTGTCAGAACCACCCAGGCTTG
GTCGTCGCTGGGTCTGGAACCTCCTACAGATTCCACTGTC
TCCCTGCCACAGAGGAAAGTCATGATCACCCCTTGCACAG
ACAGCAGGAGCTGGGTGTGGGGCTCAGGGAGATTCCTGCA
GAGCCCTGCTGGGTGTGTGCTTCCCACCTCCCTTCTTCGG
GGTCCCAGTTAATGCCGCTCTTGAGAAAAGACTGGAAGGA
GGGGTTGGTGAGACTCAAAGCCTAGAAATTGGATCTGTGG
TTGTTTTTCTCTAAAACCAAATGTATACCCACCCACGACC
CGGCCAGCTGGTGCCCTTTAAGTCAGGGCCTAGTGACCCT
GCAAAGAGTTGCTGCCAGTGGTGGAGCTGGCTGAGGACAT
CCAGGCTCCATCCTGTTCGCCTGGCAAGTGTTCGGGAGCC
AGTCTCATGTTTAGGCTCCACAGGAGCCCTCCATGGGCAT
GTGGAGCCTGGTCCTCAATTTCCCATTTAACTCCCTCCTG
ATTGTACAGGCTTTGCACACAGTGGGCCTTCCATAAATGC
TGCTGACAGACCGGGGACGACTTGGGGGTGGGAGGCTTCC
TTTCCTTTCCAGTATTGAGGGGAGAGTATCAGAATCCTCA
TCTCTATCCTTGATTTCTCCAATGTCTGCCAAGGAGCCAG
GATGGGCACAGCTGTTTCTAGCCATGTTGCCAACTATCAC
ACCTATTGGGGCAAAGAAGAACTTCCCTCAGCAGGATGTT
GGTGGACAGCAGGTGACTGTCCTGCTCTGGGGCTGGCTTC
AGCACCCCCGATCTAGCCACAGGCTCTCTTTCTTGTGGCT
TCCCTTGTCATCTGCCCCTCCTGACCATCTGGCCACCCCG
ACTTCTCCTGCCTGGTGGGAACGCTATCTGGTGGGTGGCA
GCCTCTTCCTGCATGGAAGCTCCAGGCCAAGGGGCAGGGG
GAGCAGCGGGCTGAATTGTCAGGGTTCAAACAGGTGAGCT
AACACCAGTTTGCTCAGGGGTTTCTGGCTGCCTACCCAGG
AGCCCCAGGGCAAGGGGACCAAGCAATATGCAATCTGCTC
TTACAGCCCCCATGCTTCCAGAGGCTTTCCAGGCGGAGAA
AACACATTTGAATGTAACCTCATCTTGGAGTTCCAGCAGC
TTCAACCTTGATGGTGTCTTCCTCGGGATTCCTTCATTCC
TGATCCATGTAGAGGCTAACATTTACCGTGATCTTCCCGT
GTGCCTGACACCGTACCAAGAGCTTTCTGTGCACTGTCTC
ATTTAATCTTCATAATAACTCTATAAGGGAGCTTCAATTA
TCAACCCAGTTTCACTGACAAGCTAACTGAGGGCTGGAGA
GGTTAAGTAACTTGTCCAGGATTGTATAGCCAGTCTGTGG
CAGAGCTAGGAGTCTAACAGAGGCATTATACTACTGTCTC
ATGTGCATGAAGACTGCTTTGTCCTGGATTAAAGTGTTTA
CATTTTACCAAATCTAGATCTTGTATCTATTCCTCTAACA
GATGGGTCAGCCAACTATGTTCACAGGCCAAAGCTAGCCA
TGGTATGGTCTGGTTTTTTTTTGTTTGTTTGTTTTGTTGT
TGTTGTTGTTGTTGTTTTTGAGACAGAGTCTCGCTGTGTC
ACCAGGCTGGAGTGCAGTTGGCGCAATCTCGGCTTACTGC
AACCTCCTCCTCCTGGGTTCAAGCGATTCTCCTGCCTCAA
CCTCCCGAGTAGCTGGGACTACAGGCATGCGACCCCATGC
CCAGCTAATTTTTGTATTTTTAGTAGAGACAGGGTTTCAC
CATGTCGACCAGGATGGTCTTGATCTCTTGACCTAGTGAT
CTGCCCACCTCAGCCTCCCAAAGTGCTGAGATTACAGGTG
TGAGCCACTGCATCCAGCCCAGCATTTTTTTGGTTTTTGT
TTGTTTTAGAATCAGGGTCTCACTTTGTTGCCCAGGTTAG
AGTACAGTGGTGTGATCATTGCTCACTGCAGCTTAAAATT
CCTGTGCTCAAACAATCCTCCCATCCAGCCTCCCAAGTAG
GTGGGACTACAGGCACCAACCACCATGCCCAGCTATACCA
TAGTTAAAAAAAAACAAAAAACAAAAAACAAACAAACAAA
AAAACGCCGGGCGCAGTGGCCCACACCTGTAATCTCAGCA
CTTTGGGAGGCCGAAGTGGGTGGATCATGAGGTCAGGAGA
TCGAGACCATCCTGGCTAACACGGTGAAACGCTGTCTCTA
CTAAAAATACAAAAAATTAGCTGTGCGTGGTGGCGGGCAC
CTGTAGTCCCAGCTACTCGGGAGGCTGAGGCAGGAGAATG
GTGTGAACCCAGGAGGTGGGGCTTGCAGTGAGCCAGGATC
GCACCACTGCACTCCAGCCTGGGCAACAGAGCGAGACTCC
ATCTCAAAAACAAACAAAAAACAAAGAAGAAAATGTGACA
GAGACAGTATTTGGCCTATAAAGCCTAAAATACTGACTAT
TTACTATCTGGGCCCTTACAAAAAGAGTTTGCTGACTGCT
GAGTTAGCATGCCACAGTATCCTGCCCCACCAATACGATC
CAGAGTAAGCCCCAGCACCGTGTCTGCCAGCCTCCAATTC
TCTTTGGACTTGGCTGCTTCCAAGAGTGCTCTGAACAATT
AAAAACTCAACGAATACATTCAGTGCATGAAGCCGGATGT
GCCAGGGGGATTTTCAAATCTTCGGCTGCACCTTTGAGCG
TGTGTAAACCTCAGGCCCGTTGCCTGGCAGGCTAGCCTGT
GTCATGGGTCTTGACTTTCCCGATTGTGAAATGAGGATGA
GAAATCTTGGCCTTGGAATGGAGGGAAATGAAAGAGGGGC
ATCTGACCGACTCTCAGACACAGGCAGGGAGCTCTGGAGG
CTTCTTAGAAGGAAGAACCAGCCGGGCGCGGTGGCTCACA
CCTGTAATCCCAGCACTATGGGAGGCTGAGGCAGGCGGAT
CACCTGAGGTCAGGAGTTTGAGACCAGCCTGACCAACATG
GAGAAACTCTGTCTCTACTGAAAATATAAAATTAGCTGGG
CGTGGTGGCAGGCGCCTGTAATCCCAGCTACTAGGGAGTC
TGAGGCAGGGGAATCGCTTGAACCCGGGAGGTGGAGGTTG
CAGTGAGCCGCGACTGCACCCACTGCACTCCAGCTTGGGC
AACAAGAGCGAAACTCTGTCTCAGAAAAAAAAGGAGGAAG
AACCAATATGAATCACAAGCAACATTATTACCTTAGCAAG
TGTCTGAGCCCCCAGTCTAAATGTGTAAAGTCATCTGCTT
AGGCTCAAGAAAATCTCTTTTCCCCGATCACACTGGATGT
ATGAACACATGACCAGCAGAGGCCATCTAACTGAATGGGT
TTTCATGTCTCCGCTCTCTGCTCTGGTGGTGAGTTCCCTG
AGGCCCGGTCTGGATCTTATCTTTTACTTGTGTCTTCTCT
GAGCTCTCGGTACCACACTTAGCAGCACACAGTGAGCAAC
TCCGCGTAGTGATCTGCCTGACTTACATGTTACAAAAAGG
CCCTGAACGGAAACAGGCCTCCAGGAAGAGTGTCTAGAAA
AGTAAGGGTCAGGCAGGGTGCGGTGGATCTTGCCTGTAAT
CCCAGCACTTTGGAGGCGGAGGTGGATGGATCACTTGAGC
CCAGGAGTGTGAGACCAGCCTGGGCAACATAGCAAGAACT
TGTCTCTACAGAAAAAAGAAAAAAAATACTAGCTGGGTGT
GGCAGCTCATGACTGTAATCACAGCGCTTTGGGAGGTTGA
GGCAAGAGGATAGCTTGAGTCTGGGAGATTGAGGCTGTGG
TGAGCCATGTTCATGCCACTGCACTCCAGCCTGGGCAACA
TGAGAGACACTGTCTCAAAAAAATAAATAAAGAATAAAAG
GCTAGGCATAGTGGCTCACACCTATAATCCCAGCACTTTC
GGAGGCTGAGGCAGGTGGATCACTTGAGCCCAAGAGTTCG
AGACAAGCCTGGGCAATATGGCGAGACCCTGTCTCTACAA
AAAGTACAAAAATTAGCTGGACATGGTGGTGTGTGTGTGT
AGTCCCAGGTACTTGGGAGGCTGAGGTGGGAGGATCACTT
GAGCCCAGGAGGCTGAGGCTACAGTGAGCTATGATCGCAC
CACTACGCTCCAGCTTGGGTGACAGCCAGACCCTGTCTCC
AAAAAAAAAAAAGAGAAAAGAAAAGTAAGAATCTTCTCTC
TGCCCTCCCCCAGAACAATCTTGAGGCCCAGAGAGCAGGT
GCGAGCTAGCTAGGGGGTCCTGGCACCTCAGGTGAGGGTG
CTGGAGGCCCAGGCCCAAAGGTCCAGGTGCTCCCTCCCCT
TCAGAAGCCCAGCTCTTCAGGCCCTCCCTGTATCCTCCAC
ACCCAACCCTCTTCAGTCCTCCAGGAAACATCATGAGGGT
TAATTATTTCTCAGGGCTGACTCAGACGGCAGTTTTCTGC
CAAAGGATTCTGTCAGCCAAGCACGGTCCTGCTGTTACCC
CCGTGAGGGAGCCTTTGTAATCTGTGTCAGGAGGAAACTC
CGCAGCAGGGAAGCCCAAAGCCCCGTAGCCTGGGGTGGGG
TCCTGCCTGATCCCATCAGGTGGCGCTGGTTGCTGGGAGG
GCGCCCTCCCCAGTGTGAGAAGCCAGCTCCGGAATGCTCT
CACCGCCAGGCTGCCTTTCAGCCAGTCCCTGTGGGGCAAC
GCTCGCCTTTCGTTTTGTTGATTGGAGACTGTGTCTCTGA
ATAGAGCTTAATGTCCTTTTGAAATTATCTGTTCTTTTTT
ATTCTTTTTTTTTTTTTTTTTTTTGAGATGGAGTCTTGCT
CTGTTACCCAGGCTGGAGTGCAGTGGTTCCATCCCAGGGC
TCACTGCAACCTCCGCCTCCTAGGTTCAAACGATTCTCCT
GCCTCAGCCTCTGGAGTAGCTGGGATTACAGGCGCCTGCC
ACCATGGCTAGCTAATTTTTGTATTTTAGTAGAGACGGGT
TTCGCCATGTTGGCCAGGCTGGTCTCAAACTCCTGACCTC
AAGCGATCCACCTGCTTTGGCATCGCAAAGTGCCGAGATT
ACAGGTGGGAGCAACTGCACCTGGCCTTTTTTTTTCTTTC
TTTTAAAAATTTCTCCTGCTTTCTCCATTTGGTTTAGATT
GCTGCTGTGTTCCTAAATGCTGAAGGTGAATGACGGGGCG
TCCGGAGGAGAGGGATGACCCTCAAACAAAAACCGTCTGC
CTAGGAGGCCAAACTAGGGGAGAGTGGGGAGGACAGAGGG
GCTCTCTTGGAGGAAGGAGGCCTGGGAGATCTTCTCTCTC
ATATCAGAGAACCTGAGGGACTGGGATGGCCCTGAATGGA
GATTCAAAGAGGCTGAACTGTGCTTGAGACACCTGGGACC
AGAAGCCAGGAGGGAGGAGGTAGAGAGAAGTAGAACAAGG
TAGTCCCGTGAATTCACTGCATGGCAGCCATTAGCTTCAC
CTGCCCTCTGACCAGGCTGACACCAGCACCCCGGGCACCC
CATGTGGGTAGCAAGGTGTATGCGGTGCTGTGCAAACCCG
ATTATCCCCTGAGTAACCCATGCCGTGTCTACAGCTTCCT
GCTGCTGCGCTGGAAGCTGTGCCCTCTTATGGAAAGAAGA
GCACTTCCTTCATATAAAAGCAGCCAGGTGAAGGCAGGGC
TATTCTTGCATGAGAAATGATGATTATACAGATCAATTCC
ATCTTCTGGAGGAACCCCAGACAGGGGTAAATTACACAGT
TACAATTGTACCCTAAGCCCCATCTCCCCAACCCCCCACA
AAACAACAGAAAACCCAACAACTATGTTATGCAGCAAAAA
TATTTACAGGAGTTACTATGTACAAGGAAGTATTTTATAT
ATTATGTCATTTAATGTTCTCAAGAACCCTGTGATCTATT
TACCAATGAATGAACAGAGAGAGAGAGAGAGGCTAATAGC
TAGCCAGAAATCACAAAGCCAGAAGGGTATGAAAGCTAGG
CCTGGCGAGGCTGAGAATATAGCAGGACTTGGCATCTGGT
AAGTGTTCCATAAATCTTTGTTGAAGGAATAAATGGGTCT
GCCAGGCTCCACGATCAGGGCTTGCCTACTGCTCCCTAAG
CCATAATTCCCGTTCCAAGGATCTGGGTAAGTCAGGGCCT
ACAAATATGCCCCAGGGAAGTTTTCTAAGATCCTGTTCTC
ATCTTTCTTCTGTGCTCTCCTCTCCCCAGCTGCCATCCTG
TATCCCTTCCAAGAAGGCATAGAATGGAGGAGTTAATTTG
TTATTTGATGTACCAAGTATAGTATTTGAGTGCCTACCAA
TGGCGCTAAGCATTGTTCTAGATGCTGGAGTCATAGGAGT
GAACAAAACAGGTTAGGATCACATTTTGAAGATCACATTC
TAGCCAGGGTAGAGACTTGGCTGAGAGATCAGTTCTGGCT
GAACTGATCAGGGGGGATTGAGGTGAGACCTCTGTGACTC
CTCAGCTATGGGCTGCTGTGTGCACATGGGGGCAGGCACC
AGCCCTCCCTCACCAATGAGGTGCACTCTCGTCCTTGTGG
TTGCAGAAGTGGTTTCAGCAGCTCTGCCTCTCTGCTGTGG
CCTCTTCCCTGGCCATGGTTTTCATAGGATGAGCTCCTCA
AAGTGTCTTTGCCACAGGACCTAGAATTGAGACTAAGAGA
TTCAGTCTGGGCTGAGCTCATGTTAAAACCCAGGAGGCCA
GGTGCAGTGGCTCACGCCTATAATCCCAGCACTTTGGGAG
GCTGAGGCAGGCAGATCACGAGGTTAAGATATTGAGACCA
TCCTGGCCAACAGGGTGAAACCCCGTCTCTACTAAAAATA
CAAAAGTTAGCCGGGCGTGGTGGTGGGCGCCTGTAGTCCC
TGCTACTTGGGAGGCCGAGGCAGAAGAATTGCTTGAATCC
AGGAGGTGGAGGTTGAAGTGAGCTGAGATTGTGCCAACTG
CACTCCAGCCTGGCGACAGAGTGAGACTCTGTCTCAAAAA
ACAAACAAAACCAGGAGATAAGTCATGGCCCTTATTTTTT
ACTTTTATTTATTTATTTATTTATTTATTTTAAGTTCCTC
AGTACATGTACAGGATGTACAGGTTTGTTACACAGTAAAC
GTGTGCCATGGTGGTTTGCTGTACTTATCAACCCATCACC
CAGGTGTTAAGCCCAGCATGCATTAGCTCTTTTCCCTAAT
GCTCTCCTTTCCCCTGCCCGCCCCCAACAGGCCCCAGTGA
GTGTTGTTCCCTTCCCTGTGTCCATGTGTTCTCACTGTTT
AGCTCCTGCTTACTAGTAAGAACATACGGTGTTTGGTTTT
CTGTTCCTGCGTTAGTTTGCTGAGGATAATGGCTTCTAGC
GACATCCATATACCTGCAAAAGACATGATCTTGTCCCTTT
TTATGGCTGCATAGTGTTCCATGGTATATATGTATGACAT
TTTATTTCTTTCCTTTTTCTTTTCTTTTTTTTGAGATGGA
GTCTTGCTCTGTTGCCCAGGCTGGAGTGCAGTGGCATGAT
TTCAGCTCACTGCAACCTCCACCTCCCAGGTTCAAGCAAT
TCCCCTGCCTCTCAGCCTCTGGAGTAGCTGGGACTACAGG
CATGCACCACTACACTCAGCTAATTTTTGTATTTTTAGTA
GAGATGGGTTTCACCATGTTGGCCAGGCTGGTCTCGAACT
CCTGACCTCAGGTGATCCGCCTGCCTCAGCCTCCCAAAGC
GCTGGGATTAAAGGCATGAGCCACCATGCCCGGCTGCCAC
ATTTTCTTTATCCAGTCTATCACTGATGGGCATTTGGGTT
GATTCCATGTCCTTGCTATTGTGAATAGTGCTGCAATGAA
CATATGTGTGTATGTATCTTTATAACAGAGAGATTTATAT
TCCTTTGGGTATATACCTAGCAATGGGATTGCTCGGTCAA
ATGGTATTTCTGGTTCTAAATCTTTGAGGAATCGCCACAC
TGTCTTCCACAATGGTTGAACTAATTTACATTCCCACCAA
CAGTGTAAAAGCTTTCTTATTTCTTCACAACCTCGCCAGC
AGCTCTTGTTTCTTTTTTAAATTTCATTTTATTGAGACAG
AGTCTCACTCTGTCACCCAGGCTGGAGTGCAGTGGCGCAA
TCTTGGTTCACTGCAAACTCTGCCTCCCAGGTTCAAGCAG
TTCACCTGCTTCAGCCTCCTGAGTAGCTGGGATTACAGGT
GTGCACCATGGTGCCCGGCTGATTTTTGTATTTTTAGTGG
AGACAGGGTTTCACCATATTAGCCAGGCTGGCCTCAAACT
CCTGACCTCAAGTGATCTGCCCACCTTGGCCTCCCAAAGT
GCTGGGATTACAGGTGTGAGCCACCATGCCCGGCCTATCT
GTTGTCTCTTGACTTTTTAATAATCGCCATTCTGACTGGC
GTGAGATGGTATCTCATTGTGGTTTTTATTTGCATTTCTC
TTTCTCTGTCTTTTTTTTTTTTTTTTTTGAGATGGAGTTT
CGCTCTTGTTGCCCAGGCTGGAGTGCAGTGGCACGATCTC
GGCTCACCACAACCTCTGCCTCCCAGGTTCAAGCGATTCT
CCTGTCTCAGCCTCCCGAGCAGCTGGGATTACAGGCGCCT
GCCACCACGCCCAGCTAATTTTGTATTTTTAGTACAGACG
GGGTTTCTCCATGTTGGTCAGGCTGGTCTTGAACTCCCGA
CCTCAGGTGATCAGCACGCCTCAGCCTCCCAAAGTGCTGG
GATTACAGGCATGAGCCACTGTGCCCGGACTTTCATTTGC
ATTTCTCTAATGATCAGCGATGTTGAGCTTTTTTCCACGT
GTTTGTTGGTTACGTGTGTATCTTTTTTTGAGAAGTTATT
TTTATTTATTTTTTAGGGGACACAGTCTCCCTCTGTCTCC
CAGGCTGGAGTGCAGTGGCACCATCATGGCTTGCTACAGT
CTCGAGCTTCAGGACTCAAGCGATTCTCCTACCTTTGCCT
CCTGAGTAGCTAGGGCTACAGGCATGTGGCACCACGTGCG
GGTAACTTTTCTATTTTTTGGTAGAGATAGGATCTTACTA
TGTTACCCAGGCTGGCCTGAAGTGATCCTCCTACCTCAGT
CTCTCAAAATGCTGGGATAACATATGAGCCACTGTGCCTG
GCCTTTTACAAATTATTTATTTGTCTTTTTTTTTTTTTTT
TTTTTTTTTTTGAGACGGAGTCTCGCTCTGTCGCCCAGGC
TGGAGTGCAGTGGCACGATCTTGGCTCACTGCAACCTCCG
CCTCCTGGGTTCACGCCATTCTCCTGCCTCAGCCTCTCCG
AGTAGCTGGGACTACAGGCGCCCGCCACCACGCCCGGCTA
ATTTTTTGTATTTTTAGTAGAGACGAGGTTTCACCGTGGT
CTCGATCTCCTGACCTCATGATCTGCCCGCCTCGGCCTCC
CAAAGTGCTGGGATTACAAGCGTGAGCCACCACACCCGGC
CTATTTGTCTTTTTTAAATTAAAATTTTTTTTTATTGGCC
GGGCATGGTGGCTGACACCTGTAATCTCAGCACTTTGGTA
GGCCGAGGTGGTCAGATCATGAGGTCGAGAGATCAAGACC
ATCCTGGCCAATGTGGTGAAACCCATCTCTATTAAAAATA
CAAAAATTACCTGGGCTTGGTGGCCAGCGCCTGTAGTCCC
AACTACTCGGGAGGCTGAGGCAGGAGAATCACTTGAACCC
AGGAGGTGGAGGTTGCAGTGAGCTGAGATCGCACCACTGC
ACTGCAGCCTGGCGACAAAGCAAGACTCTGTTTCAAAAAA
ACAAAACAAAACAAAACAAAACAAAAAACCACACACACAC
ACACAAAACTTATTTTATGCAGGGACCATGCTAATCTTCT
CTGTATTGTTCTAATTTTAGTATATGTGCTGCCAAAGCGA
GCACTATTTATTTATCTATTTATTTATTTATTGAGCCAGA
GTCTCATTCTGTCACTCAGGCTGGAGTGCAATGGCACAAT
CTCAGCTCACTGCAACCTCCACCTCCCAGGTTCAGGCGAT
TCTCCTGCCTCAGCCTCCCAAGTAGCTGGGATTACAGACA
TCTGCCACCACGCCTGGCTAATTTTGTATTTTTAGTAGAG
CCGGGGTTTCACCATGTTGGCCAGGCTGGTCTCGAACTCC
TGACCTCAGGTGATCTGCCTGCCTCAGCAGCCCACAGTGC
TGAGATTACAGGCGTGAGCCACTGCGTCTGGCCGCGAGCA
CTATTTATTCATTATCATGTGGACTGGGGACTCCTGATAC
CTTCTAGTTTATGACTTTGATATCCTCCTTCGACATTGCT
GCTTTCCTGCCACTGGATGAAAAAAGAAAATCCTTACCTG
TCCTCTGACTTGTCCTTTTGTGCTTAAGCTGCCTTTAGTT
GGTTTCTGTTACTTATAATCAAATACAGTCTCATCTTTTT
TTTTTTTTTTTTTTTTTTGAGATAGAGTCCTGTTCTGTCA
CCCAGGCTGGAATGCAGTGGCATGATCTTGTGTCACTGCA
ACCTCCGCCTCCCAGGTTCAAGCGATTCTCCTGCCTTAGC
CTCCGGAGTAGCTGGGACTACAGGCACGTGCCACCACGCC
CAGCTAATTTTTAGTAATTTTAGTAGATACAGGGTTTCAC
CATGTTAACCAGGCTGGTCTTGATCTCCTGACCTTGTGAT
CCACCTGCCTCAGCCTCCCAAAGTGCTGGGATTACAGGCG
TGAGCCACCGCGCCCAGCCAGTCTCATCTTGAATGTAAAC
AAAAACTTAGAACTTGGGTTCAGGGCAGAAGCAGCAGACC
TAGAGCTGCCTGGATCGGATCAGGTCTGAGAGTGACAAAG
TCAAACGGGTTCCCTAGAGACCACTGATCACTGGGGAAGC
TCCCTTGCCCTGCACTGCCTCTCTGCCAAGACCAAGGCCT
AGGACCACATACTGACTGCGCAAACCCATCTGGATACAAC
CAGTCTGAATTTTCCCCAAATCTACTCTTGGTACATAATC
AGACTTCCTGATCTACACACATTTTTTTTTTCCTTACTCT
AGACCCTAGGAGGGAGTAAAGTTTGTGGTAAAAGAAAAAG
AAGGAAAAATACAAACTACCTTCTAAACCGTGGGTACGGT
AATGGAGTGGCCACCAGTGTTGATCACTGCAAGCTTAGCA
AGAATCAGCTGCTGGGTCGTAGCCTGTTTGGAAAGACAAC
CGTAGCCCATTAAAAAGGATTGTGTATCATCCACAGAAAG
CTCTTCATTTGGTTACTTTACATCTGACTGGCTCCTACTT
GCCCTACAGGCTCCAGTTTTTTCTTGCAAGCCTTCTACAA
GACTCGGTTAGGGAACTCCTCTGTTAGAGTACTTCCTTAC
AGTGCACATCTCACTTTGTTGTTTGTTGTAGAGATAGGGT
CTCACTCAGTTGCCCAAGGTGGAGTGCAGTGGTGTGATCA
TAGTTCACTGCAGCCTTGAACTTCTGGGCTCCAGTGATCC
TCTTGCCTCAACCTCCCAGGTGGCTGGGACTCCAGGCATG
TGACACTGAGCCTGGCTAACTTTTCAAAAAAATTTCTTTT
CTTTTTTTTTTTTTTTGAGATGGAGTCTTGCTGTGTCACC
CAGGCTGGAGTGCAGTGGCGTGATCTCGGCTCACTGCAAG
CTCCGCCTCCCGAGTTCACGCCATTCTCCTGCCTCAGCCT
CCCGAGTAGCTGGGACTACAGGTGCCCGCCACCATGCCCG
GCTAATTTTTTTTGCATTTTTAGTAGAGACGGGGTTTCAC
CGTGGTCTCGATCTCCTGACCTCGTGATCCGCCCGCCTCG
ACCTCCCAAAGTGCTGGGATTACAAGCGTGAGCCACCGTA
CCTGGCCCAAAAAAAATTTCTTGTAGAGACGGGATTTCAC
TATGTTGCCCGCGATGGTCTCAAACTCCTGGCCTCAAGCA
ATTTGCCTGCCTCAGCCTTCCAAAGTGTTGGGATTACAGG
TGTGAGCCACTGCACCCAGCCATCTCACTCTATTTAAATT
GCCATCTCACTCTATTAAAATACTCTATTTAAGTGTCCCG
AGAGTAGACCCGAGCATATCTAGCATAGTACCTTGTGTGT
GGTAGGTGCTCAATATATATGTTCCACAAAAGATAGAATT
CAGGCATTCATTTAGTATTACCTAAAAAGTCTCCACATCT
CCCCTTCTACAGGTGATCATATAACTTGTGCACAGACTAT
CAGGAAGACTTAGGTATGTGCCTTTAGGAGGTAGATAGAG
CAGACAGGGCTCAGGTGATCTTGACTAGCTAGAATTTCCA
GGTGCCTCTATCAAACAGAATCTGTCAGTTAGGATTAAGT
TAGACTTTATACAACAGAAAACAAGGTTTATCCTCTTATG
TAAAAGAATTCCAGGGGACTTCAGTCCTGGGCAGGAATAG
TGGCTCCACGAAGTTAGCAGGAACCCAAGCTGCTTCTGGC
TTTCTGCAGCACCATCCTTAGCACTGATTTCCATCTCCAA
GGCTACCTCATGGTTTAAGAGGGCAGTGGCATGCCAGCCA
TCACATCTGCATTCCAGGCAGCAGGACAAAGGGAGAGGGA
CAAGCGAAGCAACAAAAGCTTGGCCCTCTGAGCCAGCTCC
CTCTCAGTAGACTTCTTGAAATTTTTACATGTAATATTCT
CTTATATCTCAGTGGCCAGGAACACTTGGAAATGTAGATG
TTAGCTGGGTACTTTGCTCCATATAAACTTGGAGTTTTAT
AATTAAGAGGGAAACAGATATTATGCAATAAGCTGCAGTC
TCTCCCCCAGTCCCCAAGCAAAACTGTCAGGAAGGACCCT
CCTTTATTTTGGTAAAAAATCAGTTGATCTATAGGCAGCT
CCGCTTTGCTCTACATCTCAGTTCTCATCGATACAAGTGA
GAGGTGACAGCGTGCTGGCCGTCCTCACAGCCCTCGCTCG
CTCTGGGCGCCTCCTCTGCCTGGGCTCCCACTTTGGCGGC
ACTTGAGGAGCCCTTCAGCCCACCGCTGCACTGTGGGAGC
CCCTTTCTGGGCTGGCCAAGGCCAGAGCCCACTCCCTCAG
CTTGCAGGGAGGTGTGGAGGGAGAGGCATGAGGGGGACCC
GGGACTGCGGGCGGTGCTTGCGGGCCAGCTGGAGTTCCTG
GTGGGCGTGGGCTTGGCCAGCCCTGCCAGCCCCGGGCAAT
GAGGGGCTTAGCACCCGGGCCAGCGGCTGTGGAGGGTGTA
CTGGGTCCCCCAGCAGTGCCAGCCCACCGGGGCTGTGCAC
GATTTCTCGCTGGGCCTTAGCTGCCTTCCCGTGGGGCAGG
GCTCGGGACCTGTAGCTCGCCATGCCTGAGCCTCCCATCC
CCTCCGTGGGCTCTATGCGGCCCGAGCCTCCTCGACGAGT
GCCACCCCCTGCTCCACGGCACCCAGTCCCATCGACCACC
CAAGGGCTGAGGAGTGCAGGCACAGGGCCCGGGACTGGCA
GGCAGCTCCACCTGCAGCCCCGCTGCGGGATCCACTGGGT
GAAGCCAGCTGGGCTCCTGAGTCTGGTAGGGCCTTGGAGA
ACCTTTATGTCTGGCTCAGGGATTGTAAATACACCAATCG
GCACTCTGTATCTAGCTCAAGGTTTGTAAATACACCAATG
AGCACCCTGTGTCTAGCTCAGGGTTTGTGAGGGCACCAAT
CGACACTCTGTATCTAGCTACTCTGGTGGGGCCTTGGAGA
ACCTTTATGTTGACACTCTGTATCTAGCTAATCTGATGGG
GACGTGGAGAACCTTTGTGTCTAGCTCAGGGATTGTAAAG
GCACCAATCAGCGCCCTGTCAAAACAGACCACTCGGCTCT
ACCAATCAGCAGGATGTGGGTGGGGCCAGATAAGAGAATA
AAAGCAGGCTGCCCGAGCCAGCAGTGGCAACCCACTCGGG
TCCCCTTCACACTGTGGGAGTTTGTTCTTTCACTCCTTGC
AATAAATCTTGCTACTGCTCACTCTTTGGGTCCACATTAC
TTTTATGAGCTGTAACACTCACCGCGAAGGTCTGCAGCTT
CACTCCTGAAGCTAGCGAGACCACGAGCCCACTGGGAGGA
AGGAACAACTCCAGATGCGCTGCCTTAAGAGCTGTAACAC
TCACCACGAAGGTCTGCAGCTTCACTCTTGAGCCAGCGAG
ACCACGAACCCACCAGAAGGAAGAAACTCCGAACACATCT
GAACATCAGAAAGAACGAACAACTCCAGATGCACCACCTT
AAGAGCTGTAACACTCACCGCGAGGGTCCGCGGCTTCATT
CTTGAAGTCAGTAAGACCAAGAACCCACCAATTCTGGACA
CACAAGGACTAGTCATCAGAACTTTTTTCTCTATATAAAG
AACTATAATGGCTGGGCGCAGTGGCTCACGCCTGTAATCC
CAGCACTTTGGGAGGCCAAGGCGGGCGGATCACTTGAAGT
CAGGAGTTCAAGACCAGCTTGGCCAACATGCTGAAACCCC
ATCTCTACTAAATATACAAAAATTAGCCAGGCGTGGTGGC
GCATGCCTGTAGTCACAGCTACTTGGGAGGCTGAGGCAGG
AGAATCGCTTGAATTCAGGAGGCAGAGGTTGCAGTGAGCC
GAGATTACACCACTGGACTCCAGCCTGGGTGACAGAGAGA
GGTGCCGTCTCGAAAAAAAAAAAAAAAAAAAAAAAAAGAA
CTACAAGAGGAGGGTCCTCTCCCTCTCCCTTGCTCTGTTT
CTTGCACTTACCACTCACACTCATTACTAGATGGGACCAC
ATGAAGAGTTCAATGCAGAACTGCAGAAAGGCTCTTCAGC
ATGTGGGCATCTCTCACAAGGCCGGATGATTGAGCTGAAA
TGAGTTGACAATCATGTTGACTGTAAGGCAGTGCATTAGG
GGCCCTGCTGTAGCAGTGACAGCCTGGATGCTCTGCATTT
CAGATGGGCAGGAAATGCTCTGAGAACACGTAGGCCTGGG
CACTGGTCTTCAGGACCAGGTGAAGGAGGAAGGACCCCAT
TTCCTTCACCTTCATCCTCCAAGGCAAGTAGTACCCAATA
GCCATGCCTACAGCATCTTCCCCATAGGTGTGGGCAGAAG
ACCCCACTCCCTTGAACTCTCTAGTTAGTGTTTTCTCAAA
CTGCAACTTGATTTTCTCTTAAATGGGAAGTGCCTGAATG
TAGGGCAACTGTGGGAAAGGAAGCATGGGAGTGTAATGAT
GAGCTTGGGCTGGAATCCTGGCCTTGCCCGTTGTTTTCTG
TTATCTTGCTAACTTGTTTCACTCCCCCCAAGTGTCTATT
TCGTGAGGTAAAATAAGAATGGTAATGACACCCCCCTTGC
TGAGCTGCTCAGAGGATTAAACAAGATAATGTAGGTGAAT
GCATTTAGCACAGTGCCTGGGGTACAATAGGTACTCAATA
AAAGAGAAAACAAAATGGAGATAGATGGCAAAAGCCATTG
TGAAGACTCAACCCCTAAACAAAGCTTCCTTTGAAATTAG
AGAAATTTGCAACCCTGGCATCTTGGCTGGAATCCCAGGA
TAAGATGGGCACTTACAGCAGTAAAGCCAGCCACACCCTG
GACACCAGGCCTCAGAGGGCAGGGGCTACTCCCCATCCGA
GGGCTGCCGAGCTCAGGAAACTGATTCACATTTTGTCCTG
GGGACACTGCACTTGGAAAAACATTATTGATTCCATGGTT
CAGGTTGCAAAGGGAGGGAGAAAGATTGAATTTCATCACA
TAAAGCACTTATGCCTACTGTACTTTCTCTTTAGAGAGGC
ACTTGACAATCATTTTCATTAGTGTCTCTTCTTAAAACAA
TCTCAGAGATAGCTTATCCCCATTTTATAAAGGCAGAACA
TAGGAGAAATAACTGGCTGAAGAGCATGTGGCAGGGTGGC
AAAAGTCAGAGTTCATGATCTCCAAATTTCTAGCGTATTG
CTTAACTAACCAAGCTTCAGCAATCTGCTCCACAAATGCC
TGGCGGGGGCCTCTCAGTCATGTACTTATTGCTCAAATCA
GTCACTCATGATCGCCAGAAAAATGCAGACATGTAAATCT
AGGCTACACGATTCGTTTTTCTTAGCAGCTTAGCACAGGA
GATGAAAAGTGACTTTTCTTTTTTTTTTTTTTTTTTTTGA
GAGTTCGCAACCGCCAAAAGGGCATATCATTACTTTATTT
TTATTTTTGAAACAAAATCTCACTGCATCACCCAGGCTGG
AGTGCAGTGGCACAATCTCAGCTCACAGCAACCTCTGCCC
CCTGGGTTCAAGGGAGCACGTTGGGCTAATTTTTTTTTTT
TTTTTTTTTTTTTGAGGCAGAGTCTGGCTCTGTCCCCCAG
GCTGGAGTGCAGTGGCACCATCTCAGCTCACTGCAAGCTC
TGCCTCCTGGGTTCATGCCATTCTCCCGCCTCAGCTTCCC
GAGTAGCTGGGACTACAGGCGCCTGCCACCACGCCCTGCT
AATTTTTTTTTTTTTTGTATTTTTAGTAGAGATAGGGTTT
CACTATGTTGGCCAGGACGGTCTCAAACTCCTGACCTTGT
GATCCGCCCACCTCGGCCTCCCAAAGTGCTAGGATTACAG
GCTTGAGCCACCGCGCCCGGCCTAATTTTTTTGTATTTTT
AATAGAGACAGGATTTCACCATGTTGCCCAGGCTGGTCTG
AAACTCCTAACCTCAAGTGGTCCGCCCGCCTTGGCCTCCC
AAAGTGCTGGGATTACAGGTATGAGCCACCATGCAGAAGG
GCATATCTTTTTTTTTTTTTTTGAGACAGAGTCTCACTTT
GTTGCCCAGGCTGGAGTGCAGTGGCACAATCTCGGCTCAC
TGCAATCTCCACCTCCCGGGTTCAAGCAACTCTCCTGCCT
TAGCCTCCCAAGTAGCTGGGATTACAGGCGCCCACCACCA
CTCCCGGCTATTTTTTTGTATTTTTAGTAGAGACAGGGTT
TCACCATTTTGGCCAGGCTGGTTTCGAACTCCTGACTTCA
AGTGATCCGCCCACCTCTGCCTCCCAAAGTGCTAGAATTA
CAGGCATAAACCACCACGCCCGGCCAAAGGCGATCTTTAA
AGGAGCATTGCCGGCGTTTAACTAGGAGACCAGGCAGGGC
AGCGGGGTGGAAGATGGAAACTGTGGCAGAAAAGAACAGG
AGAGGAGAGGGACAGAGGGAGGTTCCCAAGTACAAGGGAG
TGGAAATGAGCACACACAGCCCCAGGCTCTAGGGGAAGGC
AACTGTAGTGGAGTAAGGGCCAGGAGGTTGACTCAGCGAA
CGTTATCACACATCTGCAGTGGAAAGGACACTGTGTTAGG
TGCCAGTGGGGAGAGGGGGCATAGGTATAAACCAGACAGG
GATCCTGCCCAGCTGGTGGTCACCCACCTCTGTCAAGGGC
AATGAGGCATCCGCTTAAAGTATGCCACAAGGCTCAAGGT
GATCAGTGCTGTAACAGAAGGGTAAATGAAATGTTCCAAG
AAACTCAGGGGTGGGGAATAGTCCAGCTGAAATAATAGTG
AAGGTGAGGTGAGGTGGGAAGAGGTTTAGAACCTTAGAAG
GTGGCTGGGTGCAGTGGCTTATGTCTGTAATCCCAGCACA
CTGAGGTCAGAGGATCACTTGAATTCAGAAGTTCAAGACC
AGCCTGGGCAAGATAGTGAAACCTCATCTCAAAAAAAATT
TTTTTTAAAGAATCTTGGAAGGTTTGAAGATGATGCGTTC
TTTCAGTTGGATCTTGAAGGCTGAGCCATAGGGATGGGAG
TCTTCATGTAAGAATAGAATTTTTGTACAAAAATTAGCCG
GGCATGGTGTAACCCCAGCTACTGGGGAGGCTGAGGCAGG
AGGATCACTTAAGCCTGGGAGGCGGAGGTTGCAGTAAGCC
AAGTTCGGGCCACTGCACTTCAGCCTGGGCAACAGAGGGA
GACTCCGTCTGAAAAAAAAAAAAAAAAAAGAAAGAGAGCG
AGAGAATGGGAAGGTGGATCTTGAGAGACACAGAAGAACT
GTGGAGAAGGTAAGGCTGAGGTATGGTACGATGACAAATT
GTCATTGTCCTGCAGAAAACAAGAGGGCGCCCAGAACCTC
AAAATGCAGAATCTGCTCTGGGGAAGAGCCTCTCAATGAA
CAGCAAAACCAAAAACAAAAAACCACCTGCTCTCTCTTGG
TCTAGAGTTTCCATTTCTCTCCTAATTTCCCTGCCATGCC
TCACTAGCCTTCCCAGCTGCTGCTGTCATCACAAAGAGGC
TTGAGAATGTGGGATACTCTGCTTCTGTGACCTCTCAGCC
TAGGTGTGGAAGCTGCAGACCCAACTGAAGATGGAGTGAA
TTAGAGAGAGACATGGATGAAAAGAAAGGGAGAAAGAGAG
TAGGATGATTGCAACAGTTGTCCCTTTATAATATGCCTGG
TGGATTTATTTACAAGACTCTGGATTTGTACCTTGGAAAC
CCTTCCCAAGGGTGTAATTTCTTTCAAGGGGCTATAGTAG
GAGATTCATAGATACTGAACAAGCAGCAGGTTCAACTGGG
GTGGCGATGGCTGGGGTAGGGCAGGAAAGGAAACTTAATA
TAGATGCAGGAGAAGAGGGAGCTGTGATGCTCGGGAGCCT
ACCCCATTCCCGTTTGATAATGTGCAGAAAGGCAGAGGGG
CAAGTTAGGAGAGGAGCAAGTGGATACTAGTATGGCAACA
TAACATATTTTTTTTTTTTTTTTTTTGAGACGGAGTCTCG
CTCTGTCGCCCAGGCTGGAGTGCAGTGGCGCAATCTCGGC
TCACTGCAAGCTCCGCCTCCCGGGCTCACGCCATTCTCCT
GCCTCAGCCTCCCGAGTAGCTGGGACTACAGGCGCCCGCC
AACACGCCCGGCTAATTTTTTGTATTTTTAGTAGAGACGG
GGTTTCACCGTGTTAGCCAGGATGGTCTCGATCTCGTGAC
CTCGTGATCCGCCCGCCTCGGCCTCCCAAAGTGCTGGGAT
TACAGGTATGAGCCACCATGCAGAAGGGCATATCTTTTTT
TTTTTTTTGAGACAGAGTCTCACTTTGTCGCCCAGGCTGG
AGTGCAGTGGCGCAATCTCGGCTCACTGCAAGCTCCGCCT
CCCGGGCTCACGCCATTCTCCTGCCTCAGCCTCCCGAGTA
GCTGGGACTACAGGCACCCGCCACCACGCCTGGCTAATTT
TTTGTATTTTTAGTAGAGACGGGGTTTCACCATGTTAGCC
AGGATGGTCTCAATCTCCTGACCTCGTGATCCGCCCACCT
CTGCCTCCCAAAGTGCTAGAATTACAGGCATAAACCACCA
CGCCCGGCCAAAAGGGCGTATCTTTAAAGGAGCATTGCCG
GCGTTTAACTAGGAGACCAGGCAGGGCAGCGGGGTGGAAG
ATGGACACTGTGGCAGAAAAGAACAGGAGAGGAGAGGGAC
AGAGGGAGGTTCCCAAGTACAAGGGAGGAAATGAGCACAC
AGAGCCCCAGGCTCTAGGGGAAGGCAACTGTAGTGGAGTA
AGGGCCAGGAGGTTGACTCAGCGAACGTTATCACACATCT
GCAGTGGAAAGGACACTGTGTTAGGTGCCAGTGGGGAGAG
GGGCATGGTATAAACCAGACAGGATCCTGCCCAGCTGGTG
GTCACCCACCTCTGTCAAGGGCAATGAGGCATCCTTAAGT
ATGCCACAAGGCTCAAGGTGATCAGTGCTGTAACAGAAGG
GTAAATGAAATGTTCCAAGAAACTCAGGGGTGGGGAATAG
TCCAGCTGAAATAATAGTGAAGGTGAGGTGAGGTGGGAAG
AGGTTTAGAACCTTAGAAGGTGGCTGGGTGCAGTGGCTTA
TGTCTGTAATCCCAGCACACTGAGGTCAGAGGATCACTTG
AATTCAGAAGTTCACGACCAGCCTGGGCAAGATAGTGAAA
CCTCATCTCAAAAAAAATTTTTTTTAAAGAATCTTGGAAG
GTTTGAAGATGATGCGTTCTTTCAGTTGGATCTTGAAGGC
TGAGCCATAGGGATGGGAGTCTTCATGTAAGAATAGAATT
TTTGTACAAAAATTAGCCGGGCATGGTGTAACCCCAGCTA
CTGGGGAGGCTGAGGCAGGAGGATCACTTGAGCCTGGGAG
GCGGAGGTTGCAGTAAGCCAAGTTCGGACTGCACTTCAGC
CTGGGCAACAGAGAGACTCCGTCTGAAAAAAAAAAAAAAA
AAGAAGAGAGCGAGAGAATGGGAAGGTGGATCTTGAGAGA
CACAGAAGAACTGTGGAGAAGGTAAGGCTGAGGTATGGTA
CGATGACAAATTGTCATTGTCCTGCAGAAAACAAGAGGGC
GCCCAGAACCTCAAAATGCAGAATCTGCTCTGGGGAAGAG
CCTCTCAATGAACAGCAAAACCAAAACAAAAACCACCTGC
TCTCTCTTGGTCTAGAGTTTCCATTTCTCTCTAATTTCCC
TGCCATGCCTCACTAGCCTTCCCAGCTGCTGCTGTCATCA
CAAAGAGGCTTGAGAATGTGGGATACTCTGCTTCTGTGAC
CTCTCAGCCTAGGTGTGGAAGCTGCAGACCCAACTGAAGA
TGGAGTGAATTAGAGAGAGACATGGATGAAAAGAAAGGGA
GAAAGAGAGTAGGATGATTGCAACAGTTGTCCCTTTATAA
TATGCCTGGTGGATTTATTTACAAGACTCTGGATTTGTAC
CTTGGAAACCCTTCCCAAGGGTGTAATTTCTTTCAAGGGG
CTATAGTAGGAGATTCATAGATACTGAACAAGCAGCAGGT
TCAACTGGGGTGGCGATGGCTGGGGTAGGGCAGGAAAGGA
AACTTAATATAGATGCAGGAGAAGAGGGAGCTGTGATGCT
CGGGAGCCTACCCCATTCCCGTTTGATAATGTGCAGAAAG
GCAGAGGGGCAAGTTAGGAGAGGAGCAAGTGGATACTAGT
ATGGCAACATAACATATTTTTTTTTTTTTTTTTTTTTTGA
GACGGAGTCTCGCTCCGTCCCCCAGGCTGGAGTGCAGTGG
CGTAATCTCGGCTTACTGCAAGCTCTGTCTCCTGGGTTCA
CACCATTCTCCTGCCTTAGCCTCCCAAGTAGCTGGGACTA
CAGGTGCCCACCACCACGGCCGGCTAATTTTTTTTGTATT
TTTTAGTAAAGATGGCGTTTCACCGTTAGCCAGGATGGTC
TCTATCTCCTGACCTCGTGATCTGCCTGTATCGGCCTCCC
AAAGTGCTAGGATTACAGGCAGGGCGCCCGTGTTAAATTT
TTTTTTTTTTTTTTTTTTTCAGTGATAATAACTCAATCCT
CTATTTGACAAAGAAGAAGGAGAAGGAAGAGGAAGAAAAA
GAAAGTGGGATAAAGGATCAGAAAGGGAGGAAAATAGAAA
AAATTAGAGTATGACTCCAGGGTACACCTGTTTTGTTGTT
GCTGGGTTGGTTGGTTGGTTTGTTGTATTTTTCGTATGTT
TCGCCATGTTGGCCAGACTGGTCTTGAACTCCTAGCCGAA
GTGATCAACCCGCCTTGCCCCCAGAGTGCCGGGACCACAG
GCGTGAGCCACCACGTCCAGCCCACATTGCTTCTGGCCTC
CGTGGTAGACCTCCTGGGCGAGGCGGCCGGGCAGGCGCTC
CTCACTTCCCAGGCAGGGTGGCGGGCAGGCGCTCCTCACT
TCTTCCCAGGCATGGTGGCTGGGCAGAGCGCTCCTCACTT
CCCAGGCGATGGGTGGCGGGCAGAGGCGCTCCTCACTTCC
CAGGCGATGGGTGGCCGGGCAGGCGCTCCTCACTTCTTCC
CGGACGGGCGGCCGGGCAGCGCTCCTCACTTCTTCCCAGA
CAGGCGGCGGGCAGAGGCGCTCCTCACTTCTTCCCAGGCG
AGGCGGCGGGCAAGGCTCCTCACTTCTTCCCGGACAGGCG
GCCGGGCAGAGGCGCTCCTCACTTCTTCCCGGACAGGCGG
CCGGGCAGAGGCGCTCCTCACTTCTTCCAGGGCAGGCGGC
GCAGAGCGCTCCTCACTTCTTCCCAGACGGGCGGCGGCAG
AGCGCTCCTCACTTCTTCCCGGGCAGGCGGCGGCAGCAGG
CGCTCCTCACTTCTTCCCGGGCGGCGGGCAGAGGCGCTCC
TCACTTCTTCGACGGCGGGCAGAGCGCTCCTCACTTCTTC
CCCGGGCCAGGCGGCCGGGCAGAGCGCTCCTCACTTCTTC
CCGGGCAGGCGGCGGGCAGAGGCTCCTCACTTCTTCCCAG
ACAGGCGGCGGGCAGGCGCTCCTCACTTCTTAGGCGATGG
GTGGCGGGCAGGCGCTCCTCACTTCCCAGGCAGGGGTGGC
AGCAGGCGCTCCTCACTTCCCAGGCGATGGGTGGCGGGCA
GGCGCTCCTCACTTCCCAGGCGATGGGTGGCGGGCAGGCG
CTCCTCACTTCCCAGGCAGGGTGGCAGGCAGGCGCTCCTC
ACTTCCCAGGCGATGGGTGGCGGGCAGGCGCTCCTCACTT
CCCAGGCGATGGGTGGCGGGCAGGCGCTCCTCACTTCTTC
CCAAAGTGCTGGGATTACAGCGTGAGCCACCACACCCGGC
CTATTTGTCTTTTTAAATTAAAATTTTTTTATTGGCCGGG
CATGGTGGCTGACACCTGTAATCTCAGCACTTTGGCCGAG
GTGGTCAGATCATGAGGTCGAGATCAAGACCATCCTGGCC
AATGTGGTGAAACCCATCTCTATTAAAAATACAAAATTAC
CTGGGCTTGGTGGCCAGCGCCTGTAGTCCCAACTACTCGG
GAGGCTGAGGCAGGAGAATCACTGAACCCAGGAGGTGGAG
GTTGCAGTGAGCTGAGATCGCACCACTGCACTGCAGCCTG
GCGACAAAGCAAGACTCTGTTTCAAAAACAAAACAAAACA
AAACAAAACAAAAACCACCTGCTCTCTCTTGGTCTAGAGT
TTCCATTTCTCTCCTAATTTCCCTGCCATGCCTCACTAGC
CTTCCCAGCTGCTGCTGTCATCACAAAGAGGCTTGAGAAT
GTGGGATACTCTGCTTCTGTGACCTCTCAGCCTAGGTGTG
GAAGCTGCAGACCCAACTGAAGATGGAGTGAATTAGAGAG
AGACATGGATGAAAAGAAAGGGAGAAAGAGAGTAGGATGA
TTGCAACAGTTGTCCCTTTATAATATGCCTGGTGGATTTA
TTTACAAGACTCTGGATTTGTACCTTGGAAACCCTTCCCA
AGGGTGTAATTTCTTTCAAGGGGCTATAGTAGGAGATTCA
TAGATACTGAACAAGCAGCAGGTTCAACTGGGGTGGCGAT
GGCTGGGGTAGGGCAGGAAAGGAAACTTAATATAGATGCA
GGAGAAGAGGGAGCTGTGATGCTCGGGAGCCTACCCCATT
CCCGTTTGATAATGTGCAGAAAGGCAGAGGGGCAAGTTAG
GAGAGGAGCAAGTGGATACTAGTATGGCAACATAACATAT
TTTTTTTTTTTTTTTTTTTTTGAGACGGAGTCTCGCTCCG
TCCCCCAGGCTGGAGTGCAGTGGCGCATCTCGGCTCACTG
CAAGCTCCGCCTCCCGGGCTCACGCCATTCTCCTGCCTCA
GCCTCCCGAGTAGCTGGGACTACAGGCGCCCGCCAACAAG
CCCGGCTAATTTTTTTGTATTTTTAGTAGAGACGGGGTTT
CACCGTGTTAGCCAGGATGGTCTCGATCTCCTGACCTCGT
GATCCGCCCGCCTCGGCCTCCCAAAGTGCTGGGATTACAA
GCGTGAGCCACCACACCCGGCCTATTTGTCTTTTTTAAAT
TAAAATTTTTTTTTATTGGCCGGGCATGGTGGCTGACACC
TGTAATCTCAGCACTTTGGTAGGCCGAGGTGGTCAGATCA
TGAGGTCGAGAGATCAAGACCATCCTGGCCAATGTGGTGA
AACCCATCTCTATTAAAAATACAAAAATTACCTGGGCTTG
GTGGCTTGTGCCTGGAATCCCAGTTACTATGGAGGCTGAG
GCAGGAGAATCGCTTGAACCCAGGAGGTGGAGGTTGCAGT
GAGCTGAGATCGCACCACTGCACTGCAGCCTGGCGACAAA
GCAAGACTCTGTTTCAAAAAAACAAAACAAAACAAAACAA
AAAACCACACACACACACACAAAACTTATTTTATGCAGGG
ACCATGCTAATCTTCTCTGTATTGTTCTAATTTTAGTATA
TGTGCTGCCAAAGCGAGCACTATTTATTTATCTATTTATT
TATTTATTGAGCCAGAGTCTCATTCTGTCACTCAGGCTGG
AGTGCAATGGCACAATCTCAGCTCACTGCAACCTCCACCT
CCCAGGTTCAGGCGATTCTCCTGCCTCAGCCTCCCAAGTA
GCTGGGATTACAGACATCTGCCACCACGCCTGGCTAATTT
TGTATTTTTAGTAGAGCCGGGGTTTCACCATGTTGGCCAG
GCTGGTCTCGAACTCCTGACCTCAGGTGATCTGCCTGCCT
CAGCAGCCCACAGTGCTGAGATTACAGGCGTGAGCCACTG
CGTCCTGGCATGAGCACTATTTATTCATTATCATGTGGTC
TGGGGACTCCTGATACCTTCTAGTTTATGACTTTGATATC
CTCCTTCGACATTGCTGCTTTCCTGCCACTGGATGAAAAA
AGAAAATCCTTACCTGTCCTCTGACTTGTCCTTTTGTGCT
TAAGCTGCCTTTAGTTGGTTTCTGTTACTTATAATCAAAT
ACAGTCTCATCTTTTTTTTTTTTTTTTTTGAGATAGAGTC
CTTTTCTGTCACCCAGGCTGGAATGCAGTGGCATGATCTA
GTGTCACTGCAACCTCCTCCTCCCAGGTTCACGCGATTCT
CCTGCCTTAGCCTCCGGAGTAGCTGGGACTACAGGCACGT
GCCACCACGCCCAGCTAATTTTTTGTATTTTTAGTAGAGA
CGGGGTTTCACCGTGTTAGCCAGGCTGGTCTCGATCTCCT
GACCTCGTGATCCGCCCGCCTCGGCCTCCCAAAGTGCTGG
GATTACAGGCTTGAGCCACCGCGCCCGGCCAACATATTTT
AAATTTTTTTTTTTTTTTTTTTTTTTTTTTTTTCAGTGAT
AATAACTCAATCCTCTATTTGACAAAGAAGAAGGAGAAGG
AAGAGGAAGAAAAAGAAAGTGGGATAAAGGATCAGAAAGG
GAGGAAAATAGAAAAATTAGAGTATGACTCCAGGGTAGAC
CTGTTTTGTTGTCACTGAGTTGGTTGGTTGGTTTGTCTGT
ATTTTTCATGTTTCGCCATGTTGGCCAGGCTGGTCTCGAA
CTCCTGACCTCAGGTGATCTGCCTGCCTCAGCAGCCCACA
GTGCTGAGATTACAGGCGTGAGCCACTGCGTCTGGCCGCG
AGCACTATTTATTCATTATCATGTGGACTGGGGACTCCTG
ATACCTTCTAGTTTATGACTTTGATATCCTCCTTCGACAT
TGCTGCTTTCCTGCCACTGGATGAAAAAAGAAAATCCTTA
CCTGTCCTCTGACTTGTCCTTTTGTGCTTAAGCTGCCTTT
AGTTGGTTTCTGTTACTTATAATCAAATACATTCTCATCT
TTTTTTTTTTTTTTTTTTTTTGAGATAGAGTCCTGTTCTG
TCACCCAGGCTGGAATGCAGTGGCATGATCTTGTGTCACT
GCAACCTCCGCCTCCCAGGTTCAAGCGATTCTCCTGCCTT
AGCCTCCGGAGTAGCTGGGACTACAGGCACGTGTCACCAC
GCCCAGCTAATTTTTAGTAATTTTAGTAGATACAGGGTTT
CACCATGTTAACCAGGCTGGTCTTGATCTCCTGACCTTGT
GATCCACCTGCCTCGGCCTCCGAAAGTGCTGGAATTACAG
GCGTGAGCCACCGCGCCAAGCCCCCACATTGCTTCTGGCC
TCCGTGGTAGACCTCCTGAGCAGGCGGCCGGGCAGAGGCG
CTCCTCACTTCCCAGACGGGGTGGCCGGGCAGAGGCGCTC
CTCACTTCTTCCCAGACGGGGTGGCCGGGCAGAGGCGCTC
CTCACTTCCCAGACGGGCGGCCGGGCAGAGGCGCTCCTCA
CTTCCCAGACGGGCGGCCGGGCAGAGGCGCTCCTCACTTC
TTCCCAGACGGGCGGCCGGGCAGAGGCGCTCCTCACTTCT
TCCCGACGGGCGGCCGGGCAGAGGCGCTCCTCACTTCTTC
CCGGACGGGCGGCCGGGCAGAGGCGCTCCTCACTTCTTCC
CGGACGGGCGGCCGGGCAGAGGCGCTCCTCACTTCTTCCC
GGACGGGCGGCCGGGCAGAGGCGCTCCTCACTTCTTCCCG
GACGGGCGGCCGGGCAGAGGCGCTCCTCACTTCTTCCCGG
ACGGGCGGCCGGGCAGAGGCGCTCCTCACTTCTTCCCAGA
CGGGCGGCCGGGCAGAGGCGCCTCACTTCTTCCCGGACGG
GCGGCCGGGCAGAGGCGCCTCACTTCTTCCAGACGGGCGG
CCGGGCAGAGGCGCTCCTCACTTCTTCCCGGACGGGCGGC
CGGGCAGAGGCGCTCCTCACTTCCCAGACGGGGTGGCCGG
GCAGAGGCGCTCCTCACTTCCCAAGGCGCTCCTCACTTCC
CAGACGGGGTGGCCGGGCAGAGGCGCTCCTCACTTCCCAG
ACGGGGTGGCCGGGCAGAGGCGCTCCTCACTTCCCAGACG
GGGTGGCCGGGCAGAGGCGCTCCTCACTTCCCAGACGGGG
TGGCCGGGCAGAGGCGCTCCTCACTTCCCAGACGGGCGGC
CGGGCAGAGGCGCCTCACTTCTTCCCGACGGGCGGCCGGG
CAGAGGCGCCTCACTTCCCGACGGGCGGCCGGGCAGAGGC
GCCTCACTTTTCCCAGACGGGCGGCCGGGCAGAGGCGCCT
CACTTCTTCCCGGACGGGCGGCCGGGCAGAGGCGCCTCAC
TTCCCGGACGGGCGCCGGGCAGAGGCGCCTCACTTCCCAG
ACGGGCGGCCGGGCAGAGGCGCCTCACTTCCCAGACGGGC
GCCGGGCAGAGGCGCCTCACTTCCCAGACGGGCGGCCGGG
CAGAGGCGCCTCACTTCTTCCAGACGGGCGGCCGGGCAGA
GGCGCCTCACTTCCCAGACGGGCGCCGGGCAGAGGCGCCT
CACTTCCCGGACGGGCGGCCGGGCAGAGGCGCCTCACTTC
TTCCCGGACGGGCGGCCGGGCAGAGGCGCCTCACTTCCCA
GACGGGCGGCCGGGCAGAGGCGCCTCACTTCCCGGACGGG
CGGCCGGGCAGAGGCGCCTCACTTCCCGGACGGGGTGGCC
GGGCAGAGGCGCCTCACTTCTTCCGGACGGGCGGCCGGGC
AGAGGCGCCTCACTTCTTCCCGACGGGCGGCCGGGCAGAG
GCGCCTCACTTCCCAGACGGGCGGCCGGGCAGAGGCGCCT
CACTTCTTCCCGACGGGCGGCCGGGCAGAGGCGCCTCACT
TCTTCCAGACGGGCGGCCGGGCAGAGGCGCCTCACTTCCC
GGACGGGCGGCCGGGCAGAGGCGCCTCACTTTTTCCCGGA
CGGGCGCCGGGCAGAGGCGCCTCACTTCTTCCCGACGGGC
GGCCGGGCAGAGGCGCCTCACTTCCCAGACGGGCGGCCGG
GCAGAGGCGCCTCACTTCCCAGACGGGGTGGCCGGGCAGA
GGCGCCTCACTTCCCAGACGGGCGGCCGGCAGAGGCGCCT
CACTTCCCAGACGATGGGTGGCCGGGCAGAGGCGCCTCAC
TTCCCGGACGGGTGGCCGGGCAGAGGCGCCTCACTTCCCA
GACGGGCGGCCGGGCAGAGGCGCCTCACTTCCCAGACGGG
GTGGCCGGGCAGAGGCGCCTCACTTCCCAGACGGGCGGCC
GGGCAGAGGCGCCTCACTTCCCAGACGGGCGGCCGGGCAG
AGGCGCCTCACTTCCCAGACGGGGTGGCCGGGCAGAGGCG
CCTCACTTCTTCCAGACGGGGTGGCCGGGCAGAGGCGCCT
CACTTCTTCCCGACGGGCGGCCGGGCAGAGGCGCCTCACT
TCCCAGACGGGCGGCCGGGCAGAGGCGCCTCACTTCCCGG
ACGGGCGGCCGGGCAGAGGCGCCTCACTTCCCAGACGACG
GGCGGCCGGGCAGAGGCGCCTCACTTCCCAGACGGGCGGC
CGGGCAGAGGCGCCTCACTTCCCAGACGGGGTGGCCGGGC
AGAGGCGCCTCACTTCTTCCCAGACGGGGTGGCCGGGCAG
AGGCGCCTCACTTCTTCCCGACGGGCGGCCGGGCAGAGGC
GCCTCACTTCCCAGACGGGCGGCCGGGCAGAGGCGCCTCA
CTTCCCGGACGGGCGGCCGGGCAGAGGCGCCTCACTTCCC
AGACGACGGGCGGCCGGGCAGAGGCGCCTCACTTCCCAGA
CGGGCGGCCGGGCAGAGGCGCCTCACTTCCCGGACGGGCG
GCCGGGCAGAGGCGCCTCACTTTTCCCGGACGGGCGGCCG
GGCAGAGGCGCCTCACTTCCCAGACGGGCGGCCGGGCAGA
GGCGCCTCACTTCCCGGACGGGCGCCGGGCAGAGGCGCCT
CACTTTTCCCGGACGGGCGGCCGGGCAGAGGCGCCTCACT
TCTTCCCGGACGGGCGGCCGGGCAGAGGCGCCTCACTTCC
CGGACGGGCGGCCGGGCAGAGGCGCCTCACTTCCCGGACG
GGCGGCCGGGCAGAGGCGCCTCACTTTTCCCGGACGGGCG
GCCGGGCAGAGGCGCCTCACTTCCCGGACGGGCGGCCGGG
CAGAGGCGCCTCACTTCCCAGACGGGCGGCCGGGCAGAGG
CGCCTCACTTCCCGGACGGGCGCCGGGCAGAGGCGCCTCA
CTTTTCCCGGACGGGCGGCCGGGCAGAGGCGCCTCACTTC
TTCCCGGACGGGCGGCCGGGCAGAGGCGCCTCACTTCCCG
GACGGGCGGCCGGGCAGAGGCGCCTCACTTCCCGGACGGG
CGGCCGGGCAGAGGCGCCTCACTTTTCCCGGACGGGCGGC
CGGGCAGAGGCGCCTCACTTCCCAGACGGGCGGCCGGGCA
GAGGCGCCTCACTTCCCGGACGGGCGGCCGGGCAGAGGCG
CCTCACTTCCCGGACGGGCGGCCGGGCAGAGGCGCCTCAC
TTCCCAGACGATGGGTGGCCGGGCAGAGGCGCTCCTCACT
TCCCAGACGGGGCCGCCGGGCAGAGGCGCTCCTCACTTCA
CAACCAGGGCACCCGGGCAGAGTCGCTCATCACTTCCCGG
ACGATGGGTGGCCGGGCAGAGGCGCCTCACTTCCCAGACG
GGGTGGCCGGGCAGAGGCGCCTCACTTCCCAGACGGGGTG
GCCGGGCAGAGGCGCCTCACTTCCCAGACGGGGTGGCCGG
GCAGAGGCGCCTCACTTCGGTGGCCGGGCAGAGGTGCTCC
TCACTTCCCAGACGGGGCGGCCGGGCAGAGGCGCCTCACT
TCCCAGACGGGTGGCCGGGCAGAGGCGCCTCACTTCCCAG
ACGACGGGCGGCCGGGCAGAGGCGCCTCACTTCCCGGACG
GGCGGCCGGGCAGAGGCGCCTCACTTCTTCCCGGACGGGC
GGCCGGGCAGAGGCGCCTCACTTCCCGGACGGGCGGCCGG
GCAGAGGCGCCTCACTTCCCGGACGGGCGGCCGGGCAGAG
GCGCCTCACTTCTTCCCGGACGGGCGGCCGGGCAGAGGCG
CCTCACTTTTCCCGGACGGGCGGCCGGGCAGAGGCGCCTC
ACTTTTCCCGGACGGGCGGCCGGGCAGAGGCGCCTCACTT
CTTCCCGACGGGCGGCCGGGCAGAGGCGCCTCACTTCCCG
GACGGGCGGCCGGGCAGAGGCGCCTCACTTCCCAGACGGG
GTGGCCGGGCAGAGGCGCCTCACTTCCCAGACGGGGTGGC
CGGGCAGAGGCGCCTCACTTCCCAGACGGGCGCCGGGCAG
AGGCGCCTCACTTCCCAGACGGGCAGCCGGCAGAGGCGCC
TCACTTCCCAGACGGGTGGCCGGGCAGAGGCGCCTCACTT
CCCAGACGGGGTGGCCGGGCAGAGGCGCCTCACTTCCCAG
ACGGGCGGCCGGGCAGAGGCGCCTCACTTCCCAGACGGTG
GTGGCCGGGCAGAGGCGCCTCACTTCCCAGACGGTGGTGG
CCGGGCAGAGGCGCCTCACTTCCCAGACGGTGGCCGGGCA
GAGGCGCCTCACTTCCCAGACGGTGGTGGCCGGGCAGAGG
CGCCTCACTTCCCAGACGGGCGGCCGGGCAGAGGCGCCTC
ACTTCCCAGACGATGGGTGGCCGGGCAGAGGCGCCTCACT
TCCCAGACGGGGTGGCCGGGCAGAGGCGCCTCACTCACTT
CCCAGATGGGGTGGGCGGGCAGAGGCGCCTCACTTCTTCC
CGGACGGGCGGCCGGGCAGAGGCGCCTCACTTCTTCCCGG
ACGGGCGGCCGGGCAGAGGCGCCTCACTTTTCCCGACGGG
CGCCGGGCAGAGGCGCCTCACTTCTTCCCGACGGGCGGCC
GGGCAGAGGCGCCTCACTTCTTCCCGGACGGGCGGCCGGG
CAGAGGCGCCTCACTTCTTCCCGGACGGGCGGCCGGGCAG
AGGCGCCTCACTTTTCCCGGACGGGCGGCCGGGCAGAGGC
GCCTCACTTCTTCCAGACGGGCGGCCGGGCAGAGGCGCCT
CACTTCCCAGACGGGGTGGCCGGGCAGAGGCGCCTCACTT
CCCAGACGGGGTGGCCGGGCAGAGGCGCCTCACTTCCCAG
ACGGGCAGCCGGGCAGAGGCGCCTCACTTCCCAGACGGGC
AGCCGGGCAGAGGCGCCTCACTTCCCAGACGGGGTGGCCG
GGCAGAGGCGCCTCACTTCCCAGACGGGGTGGCCGGGCAG
AGGCGCCTCACTTCCCAGACGGGCGCCGGGCAGAGGCGCC
TCACTTCCCAGACGGGGTGGCCGGGCAGAGGCGCTCCTCA
CTTCCCGGACGATGGGTGGCCGGGCAGAGGCGCTCCTCAC
TTCCCAGACGGGGCGGCCGGGCAGAGGCCCTCCCCACTTC
CCAGACGGTGGGTGGCCGGGCAGAGGGGCTCCTCACTTCC
CAGACGGGGCGGCCGGGCAGAGGCGCTCCTCACTTCCCAG
ACGATGGGTGGCCGGGCAGAGGCGCTCCTCACTTCCCAGA
CGATGGGTGGCCGGGCAGAGGCGCTCCTCACTTCCCCGAC
GATGGGTGGGCGGGCAGAGGCGCTCCTCACTTCTTCCCGG
ACGGGGCGGCCGGGCAGAGGCGCTCCTCACTTCCCAGACG
GGGCGGCCGGGCAGAGGCGCTCCTCACTTCCCAGACGGGG
CGGCCGGGCAGAGGCGCTCCTCACTTCCTCCCGGATGGGG
CGGCCGGGCAGAGGCGCGCCTCACTTCCCAGACGATGGGT
GGCCGGGCAGAGGCGCTCCTCACTTCCCAGACGATGGGTG
GCCGGGCAGAGGCGCTCCTCACTTCCCAGACGATGGGTGG
CCGGGCAGAGTCGCTCCCCACCTCCCAGACGGGGCGGCGG
CCGGGCAGGGGCTGCAATCCCAGCACCCTGGTAGGCCAAG
GCAGGCGGCTGGGAGGCGGAGGATGCCGCGAGCCCAGACC
ACGCCACCGCACTCCAGCCCGAGCAACACCGAGCACCGGG
TGAGCGAGACTCCGTCTGTAGTCCCAGCACCCTGGGAGGC
CGAGGCGGGCAGAGCGTTCGGGGTCAGGAGCTGGCGACTA
GCGTGGCCAAGATGGCGAACGCGCGCCGCAGGCAAAGGAG
AAAAAATCAGGCAGCGGTGGCGCGCGCCGGCAGTCGGAGG
CAGTCCGCGGCGCGGGGCAGCAGCGAGACGAGGAGATTGC
TGCCCGGGCCACAGAGGGACAGAAAGAAAGAAAGAAAGAA
AGAAAGAAAGAAAGAAAGAAAGAAAGAAAGAAAGAAAGAA
AGAAAGAAAGAAAGAAAGAAAGAAGGAAGGAAGGAAGGAA
GGAAGGAAGGAAGGAAGGAAGGAAGGAAGGAAGGAAGGAA
GGAAGGAAGGAAGGAAGGAAGGAAGGAAGGAAGGAAGGAA
GGAAGGAAGGAAGGAAGGAGAAAAGTGACTTTTCTAACCA
TATCACAAGTGGGTCTGCGTCCAGCAAGTCCTGGAACAGA
TGTTGGAACTATTCTAGGATATATGTTACACCATAGAGCT
CTGGATGCCTAGAAGCAATGAAGATGGGGTAGGGGCAGTG
AAATAGCCAGCTCCTACGCTAAGTGCAGCCCTCCCCACCA
GGGCTGTAGCCGGGCTGCCCCCTCACCTGAGGAAGTCATG
CCTTTGATCGCGGCAGCATCACAACCTGTCCCTGATACCA
AAAGGAGAAACATTCTTGGCCTGTGCCCTCTTGGATGGAT
CGTTTTTCAGAGAACAGGACATTTAGTGAGTTTGTCTCAA
ACTGCACAGAGAACATGGTGAACCTGCTAGGGCTGATTGC
TGAGGGAAATTAAGAAGACAGGGATAATGGCTTTTCCTCT
GTTGCTAAAGCCAGCATGTACCTGAAATGAGCCCCAAAGC
TCAGGCCTGACTTCATGCCTTTCTTGTCCTGGGAAGAGGG
TTTATCAGAGTCCAAAGAATGCATTTCAGTTATCTTTGTT
TCCAATACTGAAGCAGCTCCCTCTGCTCACCGAGGCAGAG
CCCTTTCTATCTCCTTTTCAGAAAAGTCCCAAGGAACAAT
TGTTTTGGATTACTTAGTGGACTCAGCGTGGAAACTGCTT
ATGTGGCCCAGCTAGGTAGGGGCGTTCAGACAAGGAGACC
TGACCTGGAGCCTCTGGGATGATTCTAAGGTATTGATGCA
TGCGTCTGCTGTGTGTTCATTAACTGCTGGGGGAAAAACT
CTAGGTAGTCACAGCCATCTACTGTCAGTTTTCAAGACAG
GCTTCAGCAGGCAAGCAGCTTGGTGGGAGGCGTCCTTAGT
CAGCTGGGAAAGTAAGGCTGACGTGCTGTCCCACCTCAGC
GAGGCATGTGTCATACTCTTTCCATTCTCTGGCACCCTCT
GGCTCTTCCTAAGGCCTTTTCTCAACCAGGCACGTTATGT
GATGTAGACAGCAAGCAGGATGGGAGGCTGGCAGTCCCCC
GCCTCAGCCTCCCAAAGTGCTGGGATTACAGGCGTGAGCC
ACCGCGCCCAGCCAGTCTCATCTTGAATGACTCCCCAGAG
CGGAGCTGGCAGTGGCCACTTAGACTCCCTCATATCACAC
CGTTGGCTTCCAAGCCCAGATATAGGTGCCTGCCCCTCCC
GTTGGGACCTTGCCAAATCTTTTGTAACATTTTAAAACAG
CCATTGAAGTGCCAGATGACAAAATTTCCCTTGGAGATTG
AGAAATTCTGATTGGGATGATGGCAGCATTCTGGAATTTA
TGTCAGATTTGCTTCCCAGGGGCCAGAAGCGAGGAGGTCA
AAACTCCAGGTCCCCATCCCAGCTTAACCAAAGAACCACT
ACTTTTTTTCGTTTCTTTCTTTTCTTTTTTTTTTTTCTCA
GACAGAGTCTCGCTCGGTCAACCATGCTGGAGTGCAGTGG
TGCGATCTTGGCTCCCGCAACCTCCACCTTCCAGGTTCAA
GCGATTCTTTTGCTTCAGCTTCCGGAGTGGCTAGGATTAT
AGGTGTGCGCCACAACGCCCGGCTAATTTTTGTAATTTTA
GTAGAGATGGGGTTTTACCATGTTGGCGAGGCTGGTCTTG
AACTCCTGGCCTCAAGTGAACTGCCCACCTTGGCCTCCTA
AAGTGCTGGAACTACAGGCGTGAGCCACTGCATCCAGCCC
CCTACCTTTTTTTTTTTTTTTTTTTTTTGAGATGGGGTCT
TGCTCTGTTGCTCAGGCTGGAGTGCAGTGGCATGATCATA
GCTCACTGCAGCCTCAAACTCCTGGGCTTAAGAGATCCTC
CAGGGCCAGGTGCGGTGGCTCACACCTGTAATCCCAGCAC
TTTGGGAGGCCGAGGCGGGCATATCACAAGGTCAGGAGAT
TGAGACCATCCTGGCTAACAAGGTGAAACCCCGTATCTAC
TAAAATACAAAAAAATTAGCCTGGTGTGGTGGCGGGTGCC
TGTAGTCCCAGCTACTCTGGAGGCTGAGGCAGGAGAATGG
CATGAACCCGGGAGATGGAGCTTGCAGTGAGCCGAGATTG
CGCCACTGCACTCCAGCCTGGGCGACACAGCGAGACTCCG
TCTCAAAAAAAAAAAAAAGAAAAAAAGAGATCCTCCTAAT
GGCCGGGCACAGTGGCTCATACCTGTAATCCCAGCACTTT
GGGAGGCCAAGGTGGGCAGATCACTTGAAGTCAGGAGTTT
GAGACCAGCCTGGCCAACATGGTGAAACCCCGTCTCTACT
AAAAATAGAAAAATTAGCTGGGTGTGGTAGTGCATGTCTG
TAATCCCAGCTACTCGAGAGGCTGAGGCAGGAGAATTGCT
TGAATCTGGGAGGCAGAGGTTGCAGTGAGCCGAGATCGCG
TCACTGCACTCCAGTCTGGGCAAAAGAGTGAGACTCTATC
TCAAAAAGCAAGAGATCCTCCTGGCTCAGCCTCCTGAGTA
CCTGGGACTACAGGTGTGTGCACCACAACATCCAGCTAAT
TTTTGTATTTTTTGTAGAGACAGAGTCTTGCTATGTTATC
CAGGTTGGTCTTGAACTCCTAGCCTTAAGAAATCCTCCCA
CCTCTGCCTCCCAAAGCGCTAGGATTACAGGCATGGGCTA
CTACACCTGGCCTTTCTTTTTGGTTTTACATACTGAAGTT
AGGCACAGATTTCAATTGAAAGAGGGTTTCGTTGCTTTAA
AAGTGTTTTAAAAGCCCTGCCCTGCATTATCCTTATCCCC
TCCATTAGTAACTATACAGAATTTTAAAAGAGGAAAAATC
AGAGAGGGAAAGGTAAGTTATTCCTTGGGTATGAAGAAAA
GCCACAGGTGTTGTTTGGGCCTCAGCAGGGCATCTGTGCA
GGTGTCTGTGCATTAGCAACACCATCTGCTTGGTTGTCTC
TCAAAGGAAGAAGAATCCTGGCCTAATGAACTCCTCAAGC
TCTCTTCTTTGGGAAATAGGAAGATCACAATTTGAAATCT
TAATCCAAGGTAATAATTGAATATATAAGCACCCTACATA
ATCCAGAGCTAAAAAATGTGAAATTAAGTCATGAATTGCT
TTCAAATATAGCAGGAATCTTCTAGCCTCTTCCAGTCCTG
AAAGGCACCACCAAATGCTGCCTCAGAGTCAAGCCCCCAA
ATAAATACATACTAATAAGGCTGATTTTCCCTTTTCACTC
CTCTCCTGGGCAGTATGAACCTTTGACTAGAGAGAGCTAG
AAAGGAGCATCTCAACCCACTTAGGTGGTGGCCTCTTTTA
AAGTGAAATGTGAAGCCAGGGCTCCAAACCGTCATTGTCC
TGAGAGTTCCCAGGAAGGCTTTTGTGTGGTGACCTGGATG
CCCGTCCAAATGGCCTTGGCTGGTCCCATCCCTCACTCTA
GCTCCCTAAGGGTCCTGCTGCTATCAATTGACTGTGAACA
TTTCCTTTCACTGCCTTTTGCAAACTGCTGGATGAGTGCC
AAGTAGTAGCTTTGCAGGGTTCATTCACCTCAGGGCTGGG
AGCTTTTCAGCAGTGTAGGCAGGTTATGTGTTTCAAATCA
GCATAGTAGGGCAGAATGATTTGGAAGCCATTTCATTTTT
CAGTTCATCAAACTCCTACTCACCGGGAATCTCTAAACCA
GCGATATGAAACCTTTCTGGAGTTGTGACACCCTGTTGTC
ACTCATTTTATTTCATCAAACACCCACCCCTCTTAAAAAT
ACCATGAGGCATGTATTTATTTTTAAGATGAAAGTGAATT
AAAATTGGAAAATTACCTAAGAATTTTCTGGCACTCTAGC
AAAAAAGGAGATCTACCAGAGGTGTTTGGAAGTCAGGATC
TTCATTAACAGTCATCACTCTACACAGGGAAGACACTTGA
CGGAATTGGGAAGTAGGAAGAATTTGTCTTCGCTCCTCCC
CTCTCCCATGATCTAATCCCCTCCCCACCTGCACATCCCC
TCCCCGGGCATCCGAGCACTCGCACTACCCCATACCTCCC
TCCACGGTACCTCGTGCAGAACTGGCCCTTACCACCCACC
CCCCCAGCCCTGCTCTCCAACTGTTTCCTCTCAGTGCTCC
TGTTAACATACCTGACGCCCACTCCTTCTGCAGGTAGTCC
CTGTAGGTTATTTGTTTAGTTGTTTCTTTAGAAAGGAGTA
ACAACTTCTATTTTATTTATTTATTTTTTTTGAGATGGAG
TCTCTCTCTGTTGCTCAGGCTGGAGTGCAATGGCGCGATC
TCGGCTCACTGCAACCTCTGCCTCCTGGGTTCAAGCAATT
CTCCTGCCTCAGCCTCCTGAGTAGCTGGGATTATAGGCCA
CCATGCTCGGCTAATTTTTTTGTATTTTTAGTAGAGATGG
GGTTTCACCATGTTGGCCAGGCTGGTCTCAAACTACTGAC
CTCAAGTGATCCACCCACCTCGGCCTCCCAAAGTGCTGGG
ATTACAGGTGTGAGCCACCGCGCCCAGCCTAGGAGTAACA
ACTTCTAAGTTCATTTTCAGCACAAAAATTTTAGTGGAGT
TAACCTTGATGATAATGCCTTAAAGTCTTAATCCCTCCCA
GGGATATTTGTAATTTTTTATCCCTAGAATGCTCAGCAGA
AGGGGTATTTGTAATGTAACTAGAGACGATATCATACACA
AAAGAATTAATTTCCAATGGAATTTCAAGGGGTAACAGAA
AGGAACAGGAAGAGTGGGAGATTGGTCCATTCTGCCTTCT
GGTAATAATGGCCCCCTTGTGGTGCAAGCATTCACTTTGG
GGTAATATAAAAGATACTGGGACTGGGCGTGGTGGCTCAC
ACCTGTAATCCCAGCATTTTGGGAGGTTGAAGTGGGCGGA
TCACCTGAAGTCAGGAGTTCAAGACCAGCCTGGCCAATGT
GATGAAACCACATCTCTACTAAAAATACAAAAATTAGCCA
GGTGTGGTGGTGTGCACCGGTAATCCCAGTGACTCAGGAG
GCTGAGGCAGGAGAGTAGCTTGAACCTGGGAGGCGGAGGC
TGCAGTGAACCAAGATTGCGCCACTGCTCTCCAGCCTAGG
CAACAGAGCAAGACTCTGTCTAAAAAAAAAAAAAAAGACA
TTGGGTAAGAGTCAGTGACCTGGATCTATTTCTGACTTAA
TCCAATTCAACCAATATTTACTAAGCCCCTCCTATATGCC
TGGAATTCGGCTATGCCGTTGGTATCCAAGATGAATATGA
CACATTCCATGTCCTCAGTGAAATCCCAGTCTATCAGGAG
GCATCTGATACCATGCTAAATGCTTCTCTAGCAGTTAGAC
AAAATGCTATGGGAACACAATAGAGAGGATGATTGATTCT
GTCTGGAGAAAGCTGCAGAGAATTAATATTTGCATTGGCC
TTTGAGGATGAGAACGAGTTCAGGAGGCTGGGAAAGGCAG
GAGAAGAGGAGTGAGGTCAGTGGGGAAAAAAACCACCAGA
ACAAAAGCACAGGGAGGCGATTGCTGGGGAAGTCCAAGTA
TCTGGAGCACAAGAAGGGAAGTAGCGGGAATGAAGCTGAA
AAGCAAGGCCGGGGTCAGATTTTGGAAAAGCTTTTACTGC
CTTACTGAGGAGTGGAAGCATCAGCTGCAGACGATGGAGC
CATCAGAAAGTTTTGAAACCTCCATAGACACATTCTGGAG
ACCGCCACCTTCTCTCAGGCAAAAGACAATGGAGGCTCCA
TACAGGGCTATAAGGAGAATGGAAAGAAAAGACCCTGAGG
ATAGGATACATGCAAATAGTTGGCTCCTTCCATGTTGGGG
TTAAAGGAGAAGGAGAAGTCATAGGTTTTTTGCTTAGGCT
TGCTAAGTAATGGTGATACCACTAATTGAAGATAGGGATG
ACAGGAGCAAGAGTCCATGGGAAAGAACAATGAGCTCGAT
TTTAGGCCTGTTGGCTTAAGAGACCAAGGACTAGTGTGAA
GATGGTTGTTGATGTTGCTACAGAGGATTCTTCTCTTGTT
TATGTTTTTGGTCTTCTTAACAGGATACTAAGTGCTTGTC
TATGCCGGGCACACCCCCATCTCTAAGATGGCTCTTCTTC
CAGTTCTGTCATTTCTTCCATCAGACAGGATAGTGTGAGT
GTAGACAGAGTTTAAACAAGAGGCCTGGGACTGCTGCTGC
TATTAAGCAGAGGCCAAGTCACACGGAAGCTTCTGGAAGC
TCAGGTTCTCACGTGCCTACAGATCTGCTTCTTTGCATTC
TAAATGTTAAACTCCTCACCTTCCATTCATCTTTTGTTTT
CAGTTTATCTTTCTCAAATAATATCCTTGCTTGCAGAACT
AATCATTGTCCCAAAGAGAACCTGTGACTTCTTTCTTGCT
CATTTCAGCGTGAACATCATTGAGTGAAAACCTATAACTA
GAACTCTGTTGTGGAGATAAAGTAATTCAGGAAATGTTTG
GATCATTAGGAGTTCATCTCAGAAACCCTAAAAATGTGCA
TGCTCTTTGAGCTAGTAACCCTACTTTTTGGGATTTATCC
TAGAGGAATACTGGACAAGTGGACAAATATGTGTGGACAA
ATATGTATGTACAATATTGGCACACTTTTTTTTGAGACAG
GGTCTCACTGTGTCGTCAGGGTAGAATCCAGTGGCATGAT
CATGGCTCACTGCAGACTTGATCTCCTGGGCTCAAGCGAT
CCTCCCACCTCAGCCTCCTGAGTAGCTGCACTTACAGGTG
TACACCACCACACAAGGCTAATTTTAAAATTTTTTGTAAA
GATAGGGTCTCAGTACATTGCCCAGGCTGGGCTCAAACCC
CTGAGCTCAAGCAATCTTCCTGCCTTGGCCTCCCAAAGTG
TTGGGATTATAAGCATGAGCCACTGCACCTAGCCTCAATA
TTGTCACTCTTGCTTATTGTAGTAAAAAACTAAGCAATAA
AAGTCCACAAATAAGAGATTAACTAAATTACTTAAAATGA
TCCATATAATGAAATTTAATAAAAATTAACTCATTAAAAA
TGACAGTGTAAGCTGGGCACAGTGGCTCATGTCTGTAATC
CCTGCACTTTGGGAGGCCAAGGAGGGAGGATCACCTGAGC
CTGGAGTTCAAGACCAGCCTGGGCAGCATACCAAGACCCT
GCCTCTACAAAAGTTGTTTTTAAAAAAATGACAATGTAGA
TTAACATTGATTGACAATTGTAAAGTTAGAAAGACATTCA
AGATTTATTACTGGAAAATAATAGATTATGTAAATTTATT
ATACAAAATGTTTAATGAAAAGATCTGAAAACCAAAATTG
GCAAAATGTAAATAACAATTATCTGAGAGGACAGTGGAAG
GAATTTCTATTGGTTTAATTATTTTTCTTTCTGCTGTCAT
TACCTCCTAATTTATTTATTTTTTTTTTGAGACAGAGGTC
CACTCTTGTTGCCCAGGCTAGAGTGCAATCGTGCAACCTC
AGCTCACTGCAACCTCTGCCTCCTGGGATCAAACGATTAT
TCTGCCTTAGCCTCCCGAGTAGCTGGGATTAGAGGCATGT
ACCACTATGCCTGGCTAATTTTGTATTTTTAGTAGAGACG
GGGTTTCTCCATGTTGGTTGGGCTGATCTCAAACACCCAA
CCTCCAGTGATCCACCTGCCTCAGCCTCCCAAGGCGTGGG
GATTACAGGTGTGAGCCACTGCACCCAGCCTCCTAATCTT
TTTTTTTTTTTTTTTTTGAGATGGAGATTGGGGAGTGGAG
AGGGGGTATCTCTATGTTGCCCAGGCTGGCCTTGAACTCC
TGGGCTCGAGCAATCCTCCTGCATAACTGGGACTACAGAC
ATGCCCCACTGTACTGGCCTATTTCCTAATCTTTTTACAA
CAACTATGTATTACTGGTATAAAGAAATATCTGGCCAGGT
GCAGTGGCTCATGCCTGTAATCCCAGCTACTTGGAAGGCT
GAGGCAGGAGAATCACCTGAACCCGGGAGGCGGAGGTTGC
GGTGAGCCAAGATCACGCCATTGCAATCCAGCCTGGGCAA
CAAGAGTGAAACTCTGTCTCAAAAAAAAAAAGAAAAGAAA
AGAAATATCAGGCTGGGCGCAGTGGCTCACACCTGTAATC
CCAGCACTTTGGGAGGCCAAGGTGGGTGGATTGCTTGAGG
TCAGGAGTTCGAGACCAGCCTGGCTAACATGGTGAAACCC
CGTCTCTACTAAAAATACAAAAATTAGCCGGATGTCGTGG
CACATGACTGTCGTCCCAGCTACTCGAGGCACAAGAATCG
CTTGAACCCAAGAGGTGGAGGTTGCAGTGAGCTGGGATCA
CACCACTGCACTCCAGCCTGGGCAAGACAGCGAGATGCCA
TCAAAAAAAAAAGAAAAGAAAAGAAATATCTATGCTTCTT
TCAAATGTGCTGGGGCCAGTTTATCAGCTATGCTCCCAGA
CAGGGCTAGGTTGAGGAGCAAAGGAAGAGCAGGAAAGCCC
TCCAACAGTGGCTAAACTGAAGATTATGGCCCTGGAAGTA
TATTTCACGAAGGGACTTCCCTCCCCTTTCAATGCATACT
CTGGGGGATTCTTCGGAACGAGACACTGTTAGGTCATAGC
TACATGGAGAGTCACACAGAAGGTCCAATTATCACACCTT
CCTATATTTCCTCTAGCTTTTCTAAAATCTTAGCTCTTCC
ACAATCTCTCAGATAGAAAAATCACCCAAGATCTAATTTC
TTACCCTAAAATTATTGTTATTTTAAAATTCGACCTAGCT
CTGTGCAGTTTACCTTCTAAACTGGGTCTGTTGCAGCAAG
AGATAAATATTCCTGATGAGAGGGGTCAGGTGAAGGCAAT
CAGGTCTGAGAGTGATAAACACCAGCAGAAGCCAAAGGGG
TGGCTGGAAGATAGACCTGTACAACATGGTCAAATCTAAC
TGGTAATTGTACATTTGGAAAATAAAATGGTATCATTCTC
ACTATGCAGTGGGAGGCGGTTGAGAGAGAAAGATAAGACC
CAGGGCTGGTAATGATGCAGGAAATGGACCTTCTCCTGTG
TTGCTGACAAAAGTGGAAATGATTACAACCTTTCCGTAGA
GCGTTGGCAAGAGGCATCCAAAGCTATACACACGTGCATA
CCTTTTGACCCAGGATTTCTACGTCCAGAAATTCATCTTA
AGGAAATAATCAGAAATGTGATTATATGCTTACCTGTAAG
AATATTCATCTGGGCCAGGTGCAGTGGCTCACGCCTATAA
TCCCAGCACTCTGGGAGACCGAGGTGGGCAGATTACCTGA
GGTCAGGAGTTTGAGACTAGCCTGGCCAACATTTAAAAAA
AAAAAAAAAAGAATATTCATCTGCTTTATAACTGACATTT
TTAACAATAGAAATAAACCTCCACCTCCCGGGTCAAGCAA
TTATCCTGTCTCAGCCTCCCGAGTAGTTGGGACTACAGGC
CTGTGCCATGATGCCTAGCTAATTTTTTTGTATTTTTAGT
AGAGACGGGGTTTCACCATATTGGTCAGGCTGGTCTCAAA
CTCCTGACCTCAGGTGACCCACCTGCCTTGGCCTCCCAGA
GTGCTGTGATTACAGGCGTGAGCCATCATGCTCAGCCGTT
TGTATTTTTAGTAGAGATGGTGTTTCATCATCTTGGCCAG
GCTGGTCTTGAACTCCTGACCTCATGATCTACCTGCCTTG
GCCTCCCAGAGTGCTGGGATTATAGGCATGAGCCACCGCA
CCCGGCCTGCACTCTGCTACTCTTAGGATTACACCATGTA
CCTGGTCCTCAGCTTTGCCTTTACTCTAGGTGCAGGGGAT
GAGAGTATCCCTATGAGCTCCACTCAGTTTTCAATTGCTG
ATGAATCCTTTTCAACATTTCATTATTTTTTTCTAAGTGT
TAATTATCCTTAGCAAAAGCCACCTAATTGCATTGTCCTT
GTGGTAACTCCCCCCATATTTCTCAACCACCTGATAGGTC
ACACCCTCTGGTGCATTTCCTTCCATGGGAATACCATTCT
AGTTCACCATTGGCAAAAGTTTTAACAATTTCACTGCTAC
CTTGTGCTAGGGACTGTATGTACTTCTTCTACTGCCACTG
ATGGGGTCTGCACTGCCAGCTGGATGGTAGGTGATCCAAT
TCCAAAATCTCATGTTGGCATCTCTTTCTTGGATCACTGC
TGATATAAACAATCTTGGGTTGAGTTCCCAGGGAAGGAGA
CACCGAGAGATACTAGCACAGAAGAAGTTTGTTATTAGCA
CAGAAGTTTGATATTAACATAGAAGAAGTGCTGGGAGGGA
AGTGAAGGAGTCAGGACTGTGTATAGGAAGAGGTTGGCTG
GACCACAGTGAAGTCTAAAAGTCTCAGCCATGGGAAGCTC
TGAAGCTGGGTGATCCCTTCAGAGTAGTCTCAAGTTGAGG
AAGGGGGACCAGGCCTTTGAGTCCCCATATTGCCCAATCA
TTGAATGTGGGTCCCAGGAGTTGGAGTGATCTTGGGTGAG
GTGACTTTCTTCATCCAAGGCAATTCCCAAAGAGGACTGG
CAACTCAGGGCTGACCATACTGTCAGCAGCTGGGGGAACA
GTCTCCAGTCCTGAAAGGGCACCTAGACAGAACCAGAGCA
TCCACTACAGTCATGGTAAACAGATAAATAGACCTGACTA
TCCTATTTACTACTCATTGAAGCAACCCATACCACCTCCT
CTCCACCCCCATCCCTGTCTATGGCACTTAACATCTTCTA
ACGTAATATATAATTAACCTATTTATCATACTGTTTAGTA
GCAATTTCCCCTGCTAGAATGTAAAATCAAAGAAGACAGA
GATTTTTATTCATTTGATTTACTAATGCATGCTAAGCACA
TAGCTAAGGACCCAACACATAATAGGGGCTGAAAAACATG
TTCTGAATAAGTGAACAAAGAAATAAATAAATACATAACT
GGTTGGTTTTTCGTGAGGATTAAACGGAATTGATGAATGT
AAAATATTTAAACAGGCCAGACACACACTCACCACCATGT
TATCTATTATTATTATTATAGAGTTTAAAGTCTTAGACCA
ATATGTTAATAATGACTGTCTCTGATTTATGGGATTATAG
GTAATTTTCATTTTGTTCTTTGGAATTTTTATATCTTTTA
AATTTTCTGTGATAGATAATCAGGAAAGGAAAAATAATAA
ATTATTAAGTTAAGAGAAAATTTGGTTGGTATACATTGGA
TAGTAGAGAGAATGAAAAATTCCTGATGGATATCACCTCT
CTTAGAAAGAGCAATTGATTTGACAGCAAGTTTTTTGTTT
TTTGTTTTTTTGAGACAGAGTCTTACTTTGTCGTCCAAGC
TGGAGTGCAGTGGCACGATCCCAGCTCACTGCACCCTCTG
CCTCTTGGGTTCCAATGATTCTCCTGCCTCAGCCTCCCGA
GTAGCTGAGATTACAGGCATCCGCCATCAAGCCTGGCTAA
TTGTTGTATTTTTAATAGAGCCGGGGTTTCACCATGTTGA
CCAAGCTGGTCTCAAACTCCTGACCTCAACTGATCCACCC
ACCTTGGCCTCCCAAAGTGCTGGGATTACAGGCGTGAGCC
ACCACACTCGGCCTGACAGCAAGTTTTATATGGTTCTTCC
TCAAGCTTGACCTCTACATTGTTGAGGGCCTGGAACTGTG
CCTGGCACAGAGCAAACACTCAGGAAATATTTGCTTCTAA
TAAGGACAGAAGGAAATTGGCATCATGGGATTTGGGAGAT
ACCTGTTCTACTGTTGAAAGCAGCACTGTCAGGCTGAGGA
AGTTTTAAAATTCACTGTTTGTGTCTCAGTTTTCCTGTCC
AATAGATAATAAATAGTTGTTTCCCACTCTGACCTGTTAG
TGGCCTCATGGAACTACTTCAATAATAAATGATTTCAACA
ATATCCCTATCAAAATTTTAGCTGCCCCTTCTATATTTTT
TTGCAGAAATTGACAAACTGATCCTAAAATTTATATGAAT
ATACAAGGGACTCAGAATAGCCAAAACAATCTTGGAAAAG
AAGAACAAAGTTGGAGGACTCATACCTCCCAATTTCAAAA
CTTTTTTTTTTTTTTTTTTTTTTTTTTTTTTTTTTTAGAC
GGAGTCTTTCTCTGTCCCCCAGGCTGGAGTGCAGTGGCGC
AATCTCGGCTCACTGCAAGCTCCGCCTCCCGGGTTCACGC
CATTCTCCTGCCTCAGCCTCCCGAGTAGCTGGGACTACAG
GCGCCCGCCAACACGCCCGGCTAATTTTTTGTATTTTTAG
TAGAGATGGGGTTTCACCGTGTTAGCCAGGATGGTCTCGA
TCTCCTGACCTTGTGATCCGCCCGCCTCGGCCTCCCAAAG
TGCTGGGATTACAGGCTTGAGCCACCGCGCCCGGCCAATT
TCAAAACTTACTACAAAGCTACAATAGTCAAGACAGGAGG
GTACTGTAATAAGGACAGAGATTAATGGCATATAATTGAG
AGTCCAGAAATACACTGTCAAATATGGTTAATTCATTTTC
AACAAGAGTGGCAAGACAATTCAACGAGGAAAAATAATCT
TTTCAACAAATGGTGTGGGGGTAACTGGATCTCCTCACGC
AAAACAATGAAATTGAACCCTCTATATCATATCATATCAT
ATCATATCATATAAAAATTAATTTAAGGCTGGGTGTGGTG
GCTTACACCTGTAATCCCAGCACTTTGGGAGGCCGAGGCA
GGAAGAGCCCAGGAGTTCGAGACCAGCCTGAGCAACACAG
CAAAACCCTATGTCTACAAAAAATATATATTTTTTAATTA
ACCTGGCATGGTGGTACAATCTGTGGGCCCTGCTACTGGG
GAGGCTGGGTCAGGAGGATCACTTGAGCCCAGGAGACTGA
GACTGCAGTAAGCCATATTCATGCCACCTCATTCCAGCCG
GGGTGCCAGAGAGAGACCTTCTCTCTCAAAAAAAAAAAAA
AATTAATTCAAAATGGATTGTAGGCCGGTGCAGTGGTTCA
CACCTGTAATCCCAGAAGTTTGGGAGGCTGAGGCGGGCGG
ATCATCTGAGATCAGGAGATTGAAACCATGCTGGCCAACA
TGGCGAAACCCCCTCTCTACTGAAAATACAAAAATTAGCC
GGGCGTGGTGGCATGCCTGTAATCCTAGCTACTCAGGAGG
CTGAGACAGGAAAATCGCTTGAACTCGGGAGGCAGAGGTT
GCAGTGAGCCGAGATTGTGCCACAACACTCCAGCCTGGGC
AACAGAGCAAAACTCCTTCTCAGAAAAAAAAAAGGCCGGG
TGCAGTGGCTCATGCCTGTAATCCCAACACTTTGGGAGGT
CGAGGACAGCAGATCACAAGGTCAGGAGGTCGAGACCATC
CTGGCCAACATGGTGAAACCACGTCTCTACTAAAAGAAAA
AAGAAAAAAAAATTAGCCAGGTGTCGTGGTGCACGCCTGT
GGTCACAGCTACTTGGGAGGCTGAGGCAGGGGAATTGCTT
GAACCCGGGAGGCAGAGATTTCAGTGAGCCGAGATCGTGC
CACCACTGCATTCCAGCCTGGGCGACAGAGCGAGACTCCA
TCTCAAAAAAAAAAAAAAAGGATTGTAGACCTAAATGTAA
GAGTGAAATGACAAAACTCCTAGAAAAAAACATAGGAATC
AATCTTCATGACTTTGGATTATGCAATGGTTTTCAAAATA
TGACACCGTAAGCACAAGTAACTAAGGAAAAAAATGATAC
ATTGAATTTCCATCAAAATTTTAAACTTTTATGCTTCAAA
GGACATCATAAAGAAAGTGAAAAGACAACCTGCAAACTGG
GAGAAAAGATTTGCAAATCATTTATCTGATAAAGGACTTA
TATCTGGAATATAGATATAGCTGTTGTAAGAACTCTTACA
ACTTGGTAGTAAAAAGACAACCCAATTTTAAAACGGATCT
AAATAGCCATTTCTACAATATACAAATGGCTGATAAGCAC
ATGAAAAGATGCTCAACATCATTCGTCGTATGAAAAATGC
AGGCTGAGGCAGGAGGATTGCTTGAGCCCAGGAGTTTGAG
GTTGTAATGAGCCGTAATGGTGCCACTGCATTCTAGCTTG
GGTGACAGAGCAAGACCCTGACTCTAAAATAAAAGAAAGA
AAGAAAAAAAATGCAAATCAAAACCACAGTAAGGTACCCC
TTTAAACCCACTAGAACAGCTACAAAAAAAAACAAGGAGG
GCCGGCGCGGTGGCTCACACCTATAATCCCAGCACTTTGG
GAGGCTGATGCGGGCAGATCATGAGGTCAGGAGATTGAGA
CAATCCTGACTAACATGGTGAAACCCCATCTCTACTAAAA
ATACAAAAAATTAGCCGGGCGTGGTGGCACGTGTCTGTAG
TCCCAGCTACTCGAGAGGCTGAGGCAGGAGAATTGCTTGA
ACCCGGGAGGCAGAGGTTGCAGTGAGCCAAGATTGCGCCA
CTGCACTCCAGCCTGGGTGACAGAGCGAGACTCCGTCTCA
AAAAAAAAAAAAAAAGGAATAAAAACAAGTGTTGGGGCCA
GGCGCAGTGGCTCACGCCTGTAATCCCAGTACTTTGGGAG
GATGAGGCAAGCCAGTCACCCGAGGTCAGGAGTTCGAGAT
CAGCCTGGCCAACATGGTGAAACCCTGTCTCTATTAAAAA
TGCAAAAACTAGCTGGGTGTGGTAGCGCACGCCTGTAGTC
CCAGTTACTTGGAAGGCTGAGCCAGGAGAATGGCTGGAAC
CAGGAACGCGGAGGTTGCAGTGAGCCGAGATTGCGCCACT
GCATTCCAGCCTGGGGGATAGAGCAGGGCTCCGTCTCAAA
AGAAAAAAAAAGTGTTGGGGAGGATATAGAGAAATCAGAA
CCCTCATACATTGCTGGTGGGAACATACAACAGGGCAACT
GCTTTGGAACACAATTTGGTAGTTCCTCAAAAAGTTAAAT
AAAATTACCATATGACCCAGAAATTTCACTCCTACATATA
TATCCAAGGGAATTAAAAACCTATGTTGATGCAGAAATTT
GTATACAAATGTTCATAGCAGTGTTATTCCTAACAGCCAA
AAGGTAGAAACAACCAAAATGTCCATCAACTGATGGATGA
ATAAACCAAATCCATACAATGGAGGATTATTGAGCCACCA
AAAGGAATGAAGTACTGATACATACGACATGGTCGAACTT
CAAAAACATGCTAATAAGTAAAAGAAGCCAGATGGCTGGG
GGCGGTGGCTCACGTCTGTAATCCCAGCACTTTGGGAGGC
CGAGGCAGGCGGATCACGAGGTCAGGAGATCAAGACAATC
CTGGCTAACACAGTGAAACCCCATCTCTACTAAAAATACA
AAAAAATTAGCCGGGTGTGGTGGCAGGCACCTGTAGTCCC
AGCTACTCAGGAGGCTGCGGCAGGAGAGTGGCGTGAACCC
GGGAGGCAGAGGTTGCAGTGAGCTGAGATCGCACCACCGC
ATTCCAGCCTGGGCTACAGAGTGAGACTCTGTCTCAAGAA
AAAAAAAAAAAAGAAGCCAGACACCAGGCAGACTATATAT
TGTATTATTCTATTTACAGGAAGTATCCAGAATAGTCAAA
TTTATAGAGATAGAAAGTAGATTGTTGGTTGCTAGGGGAT
GGGGATGGGGTAGGGAAATGAGAAGTGACTTGATAGGTGC
CGGTTTCTTTTTGGAGTGATGAAATGTTCTAAAATTAAAT
AGTGGTGATGGTTGCACAATTCTGTGAATATACTAAAAAC
CACTTAATTGTACGCTTTAAAAGGGTGACTTTTATGGCAT
GTAAAGTACATCTAAGTAAAGCTGTTATTAGAAAAAGAAA
AGGGGCCAGACGTGCTGGCCTATGCCTGCAATCCCAACTA
CTTGGGAAGCTGAGGCAGGAGGATTGCTTGAGCCCAGAAG
TTGGAGACCAGCCTGGGCAACATAGTGAGACACTATCTCT
AAAAAATGAAAAAGAGAAAGGAAAAGAAAATAAAAGGGTA
GGGGGCAAGGGGAGGGATAGCATCAGGACAAATCCCTAAT
GCATGCGGGGCTTAAAACCTAGATGATGGTTGGACAGGTG
CAGCAAACCACCATGGCACATGTATACCTATGTAACAAAC
CTGCATGTTCTGCACATGTATCCAAGAACTTAAAGTATTT
TATATATATATATATATAAAATATATACATATATAAAAAT
AAAAAAAGAAAAAAAGGCTGGGTGTGGTGGCTCGCACCTA
TAATCCCAGCACTTTGGAAGGCCAAGGCAGGAAGATTGCT
TGAGCCCAGGAATTTGAGACCAGCCTGGTCAACATGGTAA
AAACCCATACCTACAAAAAATACAAAAACATGTGGTGGTG
CATGCTTGTGGTCCCAGCTACTCGGGAGGCTGAGGTAGGA
GGATAGCTTGAGCCTGGGAGGTCAAGGCTGCAATGAGCTG
TGATCACACCACTGCTCTACAGCCTGGGCAACAGAGCAAG
ACTATCTCAAAAAAAAGGGCAAATGACACAAGGAGGTCTC
TTAAACCAGAGCATTGGAAGTTGGACTAGTGCAAAGCTTT
CAGGGGACCAAAGTCCCTGCAGGGTCACAGGGGCAGTCTG
AGCCTTTTCCTTCCTGCCCCACAGTGCGGGCATTCCTGCT
CCCTTTCCCCAACATGAAACACAGCCACCTCTGTGGTCTC
TATCATGTTGCTAAATGATTTTCAGAACCTGAGTTAGCCA
GTGGCCCTGTGAGCTGCCAGCCATGCTGAGTGACTGTTCT
AAAAGGGCCTGAGCTCCTTCAAACAGCCCATGTAGAAGGT
TCTTGTTCCCCTTGCCTGGAAAGTCTCCTCTGCCTACCTG
TGCCTTAGCCCCTCCTTACTCTGCCTCTTCCATAGGGCAT
TCTGCAGTGTCCCGTGGGCTTTTTTATCTACCCCTTCCTG
CCCTGGGCCCTCTCCCCAAAATCACAAGTCATCCGCTTCA
CCAAATTTGGTGGATCAAAAACCCACCAGGCATGCTTTTA
TTTTTTAAGAGACAGATTCCTGAAATTCACCCCACTGAAA
TTCTGAGTCAGTAGGTTGGGGGCAGGCCTGGGACTCTCAA
AGCTCCCCCAGGTGATTCTGATGATCAGCCAGATTTGGGA
ACCTTTGATCCAGTTCACCCTCCACCCAGTGCTCCAGCAT
CCCTGCCAAGAGGTTGACTCAGCTTTTCCAAGAAGCATTC
CCTGACTTGCCTTGCCAAGGTGGGAGCTCCACCCAAGTGC
TTCGAAAATGCTGTGCTCATCATCACCCCCAATCTTAGTG
TGAATCATGGATTGTCATCGCCTGTTTAAATGTCTCACTC
CCCCATAGACACTTTGAAGAAGGGGACTGTGTCTTAGTTA
ATGTATTACCCCCAATACCTGACTTGTAGTAAGGACTTCG
TGTATTTATCAAATGAGTGAATAAATGAACACCACTAGAA
ATCTATGAATACAATACAGTCATTATTCTAAGGTATAATG
ATTTTGCTTGTACAGCATTTGGTGTGAAGAATTTGCCAGT
GAAAATATTTATTTGGCTATTCTGTAAAAGGAATTAGATT
TTGATATATCAGCTCTGAAAATCGGGCTGGAAGCTAGCTG
TCCTTTAGACAGGTAGGTCCAGCTGTTCTCACAAGTGCGT
CATTTAGGAAGACACACCATTCACTGGAAGGATTTGACAT
ATTTCCTAGGTCCAAGAACAAGCTTTGACTTAGGCTCTGT
AGTCTGTAAATGTGAGAGAAAATAAAGTATGAGCTGATTT
AGATTTATCCATATCCAGTTAAGGGCAGATTCACATTTTG
AGGGGCCTGAAGCTTGGACAATTTTGGAGGCCTTCTTTTA
AAAAAGCTCTTGTTTCTCTACCACCCCCAGACTTCTAGTG
CCAGGAGCCCAGGACAGGCTCATTTTGTGACATCACATCT
GACCCTGTACCTTTATGACATGCCAGGTGGGTCTTTACAG
TGAGTAAAGGAGTATTCCTGGACGTCATCCCTGTACTGAT
ATAGCTAGCAATAACTTCATATCTACCTAAGTGACAGCAT
ACCACATACGTCTCCCACATCCCATAAATATGTCCCCAAC
ATCCCATACTAAATGTAGTCCCAGTGCAACTTCCTTTTAG
CTGGATATCCAGAATGCCCATGGCCTCTCCAATGTCATTG
CCATCAGCGGAAAGTGGTGGAGGGGAAGTTAGGGTAGAGA
CAGAGAACTAGTTAAAGTATCTTACCTTTGAAATTTTTAT
AAAAACAGATTACCATGAGAGCACACAGTAGTCCCCTCCC
AGAGCCATGAAAGAGGACAGTGCAACTGAGGGGCTATGAA
GCTTAAACTCCATTTAGTTTCCTGATAAATGCACCTCTGC
AAACATTTATTGAGCATCCCTTACATGCCAAGCACTGTTT
CAGGCACTCAGAATGAAGCAGTGAATAAAATAATCAAAGC
CCATGACCTCATGGGACGCACATCTAGTCTAGTTAAAATA
GGTGTGTTTTCCTGGTTTGTGAGGACAGGAACATTGGATG
TATTGGCCACCACTGCCTGACTCTCAATAAATATTTGTGG
AATGAATAAATGAAAGATGGAATGAATGAAACATTTCAGA
ACTAAAAAGTATTGTGCTGCTGAGATTTGGTATGTCAATG
AAATTCAGCACAAATTACAAAGTTGCTACAAAGCCTATGA
AAAATTATAAGGACGATAATGACATGGGTGTTGCACCATA
GTTTTCCAGGACCCAAGCAGGACTATTGTTCTGACATGTA
TTAACATTGGCAGGTAACCAGAGATTCCTCTTCCTTTCTG
GAACTAAATTGGCACTCCAGCTAGTACACCTCTAAGGCAG
GCCCTCCCTCAGGTTTGGAAGGTTAAAAACAGGGAGAGAC
AAGTGAGAACCAGTCCCAGTCCTGTGTCACCAACTCCTCC
TTCTGCCGGAGCTACTGGAGATGTGGCCCTCACAGCTGCT
CATCTGTTACAGCATTCGCTACAGGTGATTGGGTAACCTC
TCCCTCCCACTGACCCCTCCACCACCACCTCCCTACCTCC
TACTTCACAGGAGATAGAGGTAATCAGAGGACAATGCCCA
CAGTCACCAAACCTGCAACGTTACTGCACCTGAGTCCATC
TTCCCCTTTATTCCTCTGTTAAGGATGGAACGAGCCCCAG
CTGCATCATTTATTAGCTCTGTGACATGGAGCAATTGTGA
GGGCCTCAGTTAAAGATTGTCCCCCACTTTTTTTTTTTTT
TTTGAGACAGAGTTGAGATCGAGGCTGCAGTGAGCCATGA
TTGCACCACTGCACTCCAGCCTGGGCAACTGAGCAAGACC
TTGTCTCAAACAAACAAACAAACAAACAAACAGAGATAAT
GGAAAAGGTACATGGTGCCTGGCACAAGGAACTTTCTTTA
ATTATTAATATTGCTGTTACTATTCTTATCATTTCTGTCC
AAGGCCAATGCCTTCCATCGTATCTTGCCTTTTCAGAAAC
TCCACTCTTATCAGTTATTCACTCTCCCTGTTCCTTCAGC
CTTTCTTCTATAGCCTCCTACCCATCACCATATAAACAAA
TACAATTTACTTCAATTTTTAAAAATGACAACGTAATTAA
GAACTTTCCTTGACCTCACCTGCCCCTTTATCTGTCATGC
TTTCTCAACTGCAATCTTTGGAGAGTAGCTCGCCTTCACT
GTCTCTGTGACGCTGTTTTCCTCCCTTCCTTTCTGCATCC
ACCCAGAGCTCCTCGGAGTCAGTCTTAGCAAGGTTACTAA
AACCTCCCTGTGGCTTGATCCAGTGACTGCCTTGAGTCTT
TTCTTCCTTGACCTCTCAGTAGCTTCCCAAGTTGCTTATT
GCTCCCCCTTTGATGTCCTTTTCATCCCTTGACTTCAGGA
CGTCCCGCTCTTTAACTCCTTTAACTCCTACTTTCCCAGC
CCCTCCTCCCAGTGTCCTGTGTGGACTCCTCTCCCTTTGT
GAGTTCTTCAGCTTCTGCTCATCCCTAAGTATTCTCTGCT
GGTCTAGCCCTCGTTTTGTTCTTTTCTTACTCTTTCCTCT
CCTCTGGTTCATCCCAATGATTCTGAGGCTTCCATTATCA
TCCAAAGCTGGAGATCAATCATCCAGTGCCGCCAGTCCAG
ACCTCTCTTCCAGGCTCCAGACACATAAATCCAGCTGTTG
CTGCCATTCCCCATTTACATTCCCCACAGGCCCCTCAACA
TCCACATGCTCAAAATAAGCTCTTCATCTTCCCCTATAAA
CTAGTCCTTCCTCCTGTTTCCTATTTCAGTGAACGGCATC
TCCCTTGACCCAGTTGCCCACGCTAGAAACTTGAGAGTCT
CTCTTTACTTCTTCTTTATCCAATCAATTAACAAGGCCTG
TCCATTATCCTGCCTATAAATCTCTCAACTCCATTTGTTT
CTTTTCACTTACACAGTCACTACTCTCTTGTAACTGGCCT
TCTTGTTTCCAACTCCCTCCCTTCTGCAGGATAAAACGCA
GACTCTAGACAGGTTGGGTGGGACTGGAGGGGCAAGCTCT
GCTGCCTGTGATCAGCCCTTGCTTACCTCTCCAACCTCAG
GTCTTTTCTCTTCTTCGCCACCTACCCTTCACTCCAGCCA
CACAGCTCCACTTTTACTTTCCAAAAAGCCAGCTTCCTTC
TTGTCTTTTGGCCTTTGATTCTGCCACTCACTCTAAATAG
ATTAATCTTTGCAGCCTTGAGTTTTTGTTACCACTGGGGC
CATCTCCCCGACAGCTCCCCTTATTTACCCTACTGTAACA
TTCCCCACACTGTGCCCCAACTGCCTGTTTGCCTGTCTTC
TCATCTAGTCTACGAACTCCTTGATGAAGGGACTCAGCCT
CTTTTGTTCACTGCTGAACAAGGCTCTAAGTAGCACCTGG
CTCAAGGTAGGCACTGGACATGTCATTGCTGGGTGAATCA
ATGGAGGACATGTGATTGCTGGGTGAATAAATGGAGGACA
CGTGATTGTTGGGTGAATGAATGGAGGACACGTGATTGTT
GGGTGAATGAATGGAGGACAGGTGATTGTTGGGTGAATAA
ATGGAGGACATGTGAATGTTTGGTAGATAAATGGAGGACA
CGTGATTGCTGGGTGAATGAATGGGCCCCTGGTTCTTCTA
CATATCCATGTAGCCAGTAGAAACCTGGTCCTTGGAGGTT
ACTGCGTAAGCTTTTTAAGTACCTCTTTTCTGACAGCTCA
TCACTGACCCACACATTCTTTCCACTGCCAAGCCTCAAAC
TCTGAGCCAGGGGTGGAGGAGAGAAGAGGTGGGGTGACTT
TCCTTTGGAAGAGAAGAACGTGGATTCTCTCTCTTCTGAG
GTCAAGTCTACCAGCTCCCTCCCTCATTCATTTCTTGTCC
ACCCCTCAGCATCAATGTATCATCACTTACCCACCTTGCC
TTCCTTTCTGCGTCAGAAGAGGAGGGGTCCCTCCTTCCAG
CCAAGGTTAGCCCTTCTATGAGAACCCTTGGTGCTATGCC
TCTTAGGGACAATCATGCACCCATTGTCCCCTTCTCTTCC
CATTTAACAGCGTCCTTTCTGTGGTCTCCTTCCTTTCTAC
AGATACACCAGCTGAATGAAGTCTCTTCTATCTTGAAAAC
ATTGTGAATTTTTCTTTTCTTTTTCTTTTTGATACAGGGT
CTCACTCCTGTCACCCAGGCCGGAGTGCAGCAGTGTGATC
AAAGCTCACTGCAATCCCTAGCTGCTGGGCCCAAGTGATC
CTCCTGCCTCAGCCTCCCAAGTAGCTGGGACCACAGGCAT
GTGCCACCATGCCTGGATAATTTTTGTATTTTTTGCAGAG
GCAGGGTTTCACTATGTTGCCCAGGCTGTTCTCGAATTCC
TGGGTATGAGCGATCTGCCCACCCTGGCCTCCCCAAGTGC
TGGGATTACAGGTGTGAGCCACTGCATCTGGCCAACAAAT
TATTTTAAAAGGGATTTCCCACTATACTTTCTGCCTCCAT
CATTGTTTTCACCCTCTCACTCTTTCCTCCTGGTCCCCTC
TCCTTCCCATCTATATTGAACACGCTTTCTTTCTCTCTCT
CTTTTTTTTTTTTTTTTTTGGAGACAGAGTCTTGCTCTGT
CGCCCAGGCTGGAGTGCAGTGGCATGATCTCGGCTCACTG
CAAGCTCTGCCTCCTGGGTTCACACCATTCTCCTGCCTCA
GCCTCCCAAGTAGCTGGGACTACAGGCACCTGCCACCACG
CCAGGCTAATTTTTTGCATTTTTAGTAGAGATGGGGTTTC
ACCGTGTTAGCCAGGATGGTCTCAATCTCCTGACCTCGTG
ATCCGCCCGCCTCGGCCTCCCAAAGTGCTGGGATTACAAG
CGTGAGCTACCGTGCCCAGCCGAACACGCTTTCTTTAAGG
TCACAAATGACTTAGTTCAGTTCACATTCGAGGCTTGCCC
CTACTCTCTACTGACACATATGCCCCAGGTTTCTGCCTCA
CCTTCCCCATCGTCCAACAAGGGTTTATTGAGCACCTGTT
CTGTGTGCAGACCCATGATGGGGAAGGAAGAATTATCAAA
AAGTGGCCTCTGAACTCAGAGGTGTGACTAAGATAAACAC
ACAGAACTCTACTGAACAGTGGATGGCAGAATATAAGTGC
CAAGTTATGTGGCACAGACTGTGCTTCCTACCAGGGAAGA
GAGAGAACAGCCAGGCTGGAACGGGCAAAGAAATCTTGAA
GCTTAAGGTACAAGCTAAGCTAAACTCCATGATGGGTGGG
ATTTTGCGGAGTGGAGGTGGAGTTGGGGAGCAAGTGCCAG
GTTACAGTAAGACAGGAGCAAGGCCTCTACCATCTAAGAT
TCCTTCAGAGGTTTTCTTCACATTAAAGTGTAAATGACTG
AGAAGGACTAAAAATGTAACCTATTTAAGTTGTACTTGCA
TTTTACATTAAAGACTTCAACTAAGAAGATGCAGTTTTTT
TTGTTGTTGTTTTTTGTTTTTTGTATTTTTTTGGTTTTTT
TTTTGAGATGGAGTTTCGCTATTGTTGCCCAGGCTGGAGT
GTAGTGGAGTGATCCTGGCTCACTGCAACCTCCGACTCCT
GGGTTCAAGCCATTCTCCTTCCTCAGCCTCCCGAGTCGCT
GGGATTACAGGCATGCGCCACCATGCCCAGCTAATTTTGT
ATTTTTAGTAGAGACTACCATGTTGGCCAGGCTGGTTTCC
AACTCCTGACCTCAGGTGATCCGCCCGCCTCGGCCTCCCA
AAAGTGCTGGCATGGCGTGAGCCACTGCACTCAGCCTGCA
GTCTTAATGATAGAATTTCAGCCATTTCCTGAGTTAGAAA
AAAATATAATAGTAATGAAAAAACAAAAAAAGAGTCATCC
CTCTCTCTCTCTGTTCAGTTTGTGAGTTTTCCCCTATAAG
AATTATGCATGAGGCTGGGCTCGGTGGCTTATGCCTGTAA
TCCCAGCACTGGGAGGCCAAGGAGATTGGATCACCTGAGG
TCGGGAGTTCACAACCAGTCTGGCCAACAAGGTGAAACCC
CGTCTCTACTGAAAATACAAAAGATTAGCTGGGCATGGTA
GTGTGTGCCTGTAATCCCAGCTACTCCAGAGGCTAAGACA
GGAGACTCACTTGAACCCGGGAGGCGGAGGTTGCAGTCAG
CCAAGGTCACACCATTGCACTCTAGCCTGGGCAACAAGAG
TGAAACTCCATCTCAAAAAAAAAAAAAAAAAAAAAAAAAG
AGGCTGGGCGCAGTGGCTCACACCTGTAATCCCAGCACTT
TGGGAGGCCGAGGCAGGCGGATCATGAGGTCAGGAGATCG
AGACCATCCTGGCTAACACGGTAAAACCCCATCTCTACTG
AAAAAACACAAAAAATTAGCCAGGTATGGTGGCGGCTGCC
CGTAGTCCCAGCTACTTGGGAGGCTGAGGCAGGAGAATGG
CGTAAACCCGGGGGGCGGAGCTTGTAGTGAGCTAAGATAG
CGCCACTGCACTCCAGCCTGGGCCACAGAGTAAGACTCTG
TCTCAAAAAAAAAAAAAAAGAAAAGGAAAGAAAAAAGAAT
CACGCATGAATATAACAGCTCTGCCGTGCAAATATTTTCC
TTGATATGAGGTCAGAGCCAGGCCTCAGGCACACACAACT
GCATATCCTCCCAGCAGGCACTTTGCTCTCAGTGTAGGCT
TGATACCATCTCTGTTCAATGTGCTGTTATATTTGAGGTG
TTATTTTAATCAAAACTGTTTTTTTTTTAAATCTTCTTTT
ATTTTTTGCAAAATGGTTTGCAAGTAATAATAATAGCAGA
CGCTTAGCTAGTGTATACTGGAGACAGATTCTGCACTAAA
CGCTTTGCATATAGTTGCCCCCACGTAATCTTTCAAAATA
ACACTGTGAAGAAGGTTCTTTTATAATCCCCATTTACACA
TGAGGAAACTGAGGCAGCTGGGTTAAATAACTTGCTGGGA
AGTTAAGGAGTTAGGATTCCACTCAGGAAGTGGGGGGTGT
GGGGGCTATATGGTTTCCCTCTTGCAGGAGGTTGTTGTTG
ACCTGCCGGCTTCCCATGCTGCTGACAGTGGCTTCTGAGC
TCCTGAAGCCTCAGAAATGTTTACATTTTATTAGTGTAAT
GATAGTTTGCAGTATCTAACCCATAGCAGTGTTTCTCAAA
CTGTGCAAAGGACTAATTTGATTTCTTTTCTTTTTTGAGA
CGGAGTCTCGCTGTGTCACCCAGGCTGGAGTGCAGTGGTG
TGATCTCAGCTCACTGGAGGCTCCGCCTCCCAGGTTCACG
CCATTCTCCTGCCTCAGCCTCCCAAGTAGCTGGGACTACA
GGTGCCCGCCACCATACCTGGCTAATTTTTTGTGTTTTTT
CAGTAGAGATGGGGTTTTACCGTGTTAGCCAGGATGGTCT
CGATCTCCTGACCTCATGATCCGCCTGCCTCGGCCTCCCA
AAGTGCTGGGATTACAGGGGCGAGCCACCACACCTGACCA
ATTTGATTTTATTTTTAAAAATTTCTGGGGGCCGGCCGTG
GTGGTTCATGCCTGTAATCCCAGCACTTTGAGAGGCTGAG
GTGGGTAAATCACCTGAGGTCAGGAGTCCAAGACCAGCCT
GGCCAACATGGTGAATCCCCGTCTCTATTAAAAATACAAA
AAATTAGCTGGGCATGGTGGCGGGTGCCTGTAATCCCAGC
TACTCGGGAGGCTGAGGCAGGAGAATTTCTTGAACCCGGG
AAGCAGTGGTTGCAATGAGCTGAGATTGTGCTATTGCACT
CCAGCCTAGGCGACAAGGGAAAACTCCATCTAAAAAAAAA
AAAAAAAAAAAAAAAAATCTGGCTAGGCACAATGGCTTAC
ACTTGTAAATCCAGCATTTTGGGAGGCTGAGGTGGGAGAA
TCCCTTGAGCCCAGGAGTTCAAGACCAGCCTGGGCAACAT
GAGACCCCTATCTCTTAAAAAAAGAAAAAAAAAAAGAATT
AGCTGGGTGTGGTGGCTCACACCTATAGTCCTAGCTGCTA
TTCAGAAGGATGAGGCAAGAGGATCACTTGAGCCCAGGAG
TTCAAGATTGCAGTGAGCTTTGATTGTGCCACTGCACCCC
AGCCTGGGTGACAGAGCAGGACCCTGTCTCAAAAAAGAAA
AAATTTGCTAATCATTGCATACTAACAATTTGATAATTGT
TATAAGAGTTTCTAAATCCTCTAAATTTCTGACTTATCTT
GTTGCAGATGAATAGTGAAGAGTTTGCAGGCCAACACCAG
TTCGAGGACAGTATTTTGATGGGCACCAATATGTGGTATC
AACAAAGCAGCTTCATACTTTTAAAATTTCATTTCATTCA
TTCAATACACATTTTTTTAAGTGCTTACTACATAGCAGGC
ACCCAACTAGGTGCTACAAATCAAGTAGGAAGAAAGAACA
ACGGGGCCTTCATAAAGTTAACATTCTAGCAAGGAAAGCA
GAATTGAAACAATTTACTGAAAATTAATTAGTTTTTATAA
TTAATTATAAAAATAAATACCACTGGGCATGGTGGCTCAT
GCCTGTAATCCCAGCACTTTGGGAGGCCAAGGCAGGTGGA
TCACCTGACATCAGGAGTTCAAGACCAGCCTGGCCAACAT
GGTGAAACCCCATCTCTACTAAAAATACAAAAAAATTAGC
CGGGCCTGGTGGTGGGCACCTGTAATCCCAGCTACTTGGG
AGGCTGAGGCAGAGAATTGCTTGAACCTGGGAGGTGGAGG
TTGCAGTGAGCCGAGATCATGCCACTGCACTCCAACCTGG
GCAACAAAAGTGAAACCCCATCTCACAAATAAAATAAATA
AAAATTAAAAATTAATGCTAAGGAGAAGATCAGAATACTC
AGCGCTCCTATTGGGGTGCCCAAAGCTAGGCTGATGGGTA
AGGGAATGCTTCTCTAAGGAACCCTTCATCTTAGAGCTGA
AGAATAAGCAGGGGCTGCAAGGCCCCAAATGCAGAAAGAG
GGTTCTAGGGAAAAGGAGGGACAGAGAGAGAGCCCTGGAG
CAGAGAGACACACAGGAGGCTGCTGAAATAATGTCCTGCA
GGTCTCTAGAGCCCATGCCAAGAACGGTGCATTTTATCTC
AAGAGCTATGGAAATCTCCCAAGGGGTTTTAAGCCAGGGG
TGGGCAAAATGGTCAGATTTACCTTTTAAAAATCATACTT
TTACTTTCTTAATAATTTAAACACAGCAGATTTTCATAAT
AATTGTAACAGGGAACTAACAATTCATTACAGAGATTTTT
GCATGTGAACAAAAAGTTTGGGGCTGCTATCCTATCACAA
GAGTTATTTGTGATTCCCATGGCTCTACGAACACACGATG
TAGACAGTCACTTACATCTCCAAACAGGTCGCTATGCTCC
TTCTGCCTCCTCCTCTCAGTCCCTACCATCCTCTAAGTAG
CATCTTAAGAAGAGCGGCTGTGTGAGGTATGTGACCAAAC
TCCACCCACTCCTCTTCTTTTGCACTAACAGAACCACAGT
TTAGTTCAAGCCGGCAATATTCCCAGGAAAAACTCATTTT
TAAACCTATTAAAAGTGACCATGTGACACAGTTCTGGCCA
ATGGGAAGACAGCAGAAATCTGCTGAGGATTCAGGGAAAC
CTTTTGCTTTCCAGATGAAAGGAGGCTGTCTGGCTAGTAC
AGTCCTGTCCCCTTCTTCCTACCTTAAAAATCAGTCGTGA
GTCCCAGAGGTGCTGCAGCCATCTTGCCACCATGAGGCAA
CAAGCACAAAGATGACAATCCAACATGGTAAGGTTGATGG
GACAGAAAGAAACTGAGTCCTTGAGAACTCGGCCTGGACT
GTCCACTTCTGTTCTTCTTTTTACATGAGAAAAATAAACC
CCTATAGGCTGAAGCTGCTGTGAGTCTGGTTTTCTGATGC
TTCAAGTTGAAAGTAAGTGAGCTTCCCAATTGGAAATGGA
TGGTCCACAAAATCAGATCAACTTGCATAGCACAGTATTC
TCCCCGCTGTGGCTGTTCCCATCTTTGAACATTTAGATAT
TTCAAAGGAAAAAGGCTTTTCTATTATTTCTGACATCGCT
TTGCCCTTCTCACCAGGAGCTGTAACGGGATAAGTAGGCG
CTGTCACGGGTCCTTTGTTTCCTAAAAGGGAAAGGCCGGC
GACGAGGCTTCGTGGAAAATGCTGATATACTACACCACAT
CAGAATGTGCTGTTCTCATTTATTTTTTAATACAAACCCA
TCTTTGCATGTGGGCACTGGCAAAGAGTTGATAGTTACGA
AATGTTGGGCGACAGTGGTAATATGGGAGGTGACACACAG
CAAAGGAATCTCATCTTCAAATTACACAGAACTCAAAACC
ATTGTGGTTCATGACATAGCTCCCACATTCTTTCCGTATT
TATCCAACGGGGCTCCAGTGAATTGGATGGTGCCTTCTGT
TTGTTTAGTGAGTGTGTAAAACTCCTGGACAGGGTTGTGT
GAAGCAATGTGTGAAAGCCACAGTCGCCAGCCTGCTTACC
GCTACCTGATGTCCATTTTCCTCTGTGCCACGAGCTCTGC
GGAGAACCAATGAGAACAGTTCGTACAAAATTCAGGGAAG
AAGTTCAGGAAGTAGTTGTCAGAAATGATGCACGCTACAG
TTACTATATTCAGTGCCAAAGCAATTCATTTATCTTTACA
GACACACACAAGCAGAAAGGGTGAATTCAAAGGTAGTCCT
CTGGGCAGAGAAAACATTGCAATTCTAGACACACACTGTC
AAGAAGCCCATATGTCTGCAATGTAAAGGGCTTTTTTAAG
ATTGTAAGCTGTCTTTCAAACACAGCAGCTTCTTCTAAAA
ATAATTCCATTTGATCAGACAAAGTGGGAAGAATGCTACT
GGTTTGTATCTCAGGGGCAAAGATAGAATCAAAACAGAAT
ATAATCTCTCATGCCTACAAAAGGGCCCCAGGAAGGACTA
TTCATCAAAGAGGAGATGTTTTAAAGGAACACATACACTA
TAAGAGTGGCCAAAGGAAAATAGAAAATGCTGAAATATAT
GCAAAAATGAAGCCTCTGTGGTTTATAATGAGGCTGAAAT
CTCACCGATGGGGTCTGGCTTAACTCTGAATTAAGAGAAT
GAAGCTGAAATCCCCATGACCTTGAGGTAGCAGCTGAAGA
CTTTAATGTATGTACATTTTCAGTCACTCAACTTTTGTAA
TATCTGGAGCATGATTAATTCTGTAAGGGGTTTAAGAACT
TTTATTGGCACTAATAGTCATTGGTTGCCACTAAAAAGTG
GTCCTGCTGCCAGCAAAACAAATGGTTAGGCATTTAAAGC
CCCTATCAGGGTGGAAAAGGGCATTTTGCCAATTTTAGTT
TCCTCTTGGAAACCATGTGGTCAATTTTCCAAACTATGTT
TGAACTTCAAAAGTCGATACTTGCTTCACTGGGTTAGATG
GGCTTCTTGGTATTTCAAAGAAGTTTAAAAAATCTTTGGA
AAGTCTAAAAGTTTTAAGATCACAATTTGGAGAAAAAAGA
AATATTACCAATATATGCGCAGAAAAATACCTTAGGAAAA
TTTAAAATATTAACAGCAGTTATATGTGGAGTAGTAGAAT
TACTACTTCTTTACACATTTTGCATTTTCCAAAATTTCTA
TTTATAAGCATACATTATTTTTATAATCAAAATACTTTAT
AAAATACTTTTAAGAAGGAAAAAAATGTTTCAAGACTTCC
TTCAAAAACCAGGCAGATTTCTATAAAGAAAAAGGTGAGT
TAGGCCAGGCACAGTGTCTCACACCTGTAATCCCAGAACT
TTGAGAGGCTGAAGCAGGCGGATCCCTTGAGGTCAATGGT
TCAAGACCAGCCTGGCCAACATGATGATACCTCGTCTCTA
CTAAAAATACAAAAATTAGCTGGGCCTGGTGGCACACACC
TGTAATCCCAGCTACTCAGGAGGCTGAGGCCAGAGAGTCA
CTTGAACCCAGGAAGCGAACGTTGCAGTGAACCACACTTG
CGCCACTGCACTCCAGCCTGGGTGGCAGAGTGAGACACCA
TTGCAAAAAAAAAGAAAAAAGAGAAGAAAAAGGTGAGTTG
GATTCCACCTTTGGCACTCACTAGTATGTAACCTTGGTAT
TAGAGATAAGCTTTATAAGATTAAATTAAATAGACATAAA
GTGCCTGCAGGGGTGCAAGACATATTGTAAATGCTTAAGA
AATGTGAGTTAGCATCATTATTTCACCTCAAATGATGTTC
AACATTCAAAACAGTATTCAGAGGGCCCCAGGTATAGAAT
TCTATTCTGATGAAAAATTTATCTGAATTTTTTTTTTTTT
TTTTTTGAGATGGGGTCTCGCTTTTTCACCCAGGCTGGAG
TGCAGTTGTGCGATCTCGGCTCACTGCAAGCTCTGACTCC
TGGGTTCAAGCAATTCTCTGCCTCAGCTGGATTACAGGCG
CCCACCACCATGCCCAGCTAATTTTTTTGTATTTTTATTA
GAGACGGGGTTTCACCATCTTGGCCAGGCTGGTCTTGAAC
TCTTGACCTTATGATCCACCCGCCTCGGCCTCCCAGAGTG
ATGGGATTACAGGCGGATTTTTTTTTTTTTTTTGAGATGG
AGTCTGGCTCTGTCACCCAGGCTGGAGTGTAGTGGTGCGA
TCTCGGCTCACTGCAAGCTCCGCCTCCCGAGTTCATACCA
TTCTCCTGCCTCAGCCTCCTAAGTAGCTGGGACTACAGGC
ACCCGCCACCATGCCGGGCTAATTTTTTGTATTTTTTAGT
AGAGACGGGTTTTCACAGTTTTAGCCAGGATGGTCTTGAT
CTCCTGACCTCGTGATCTGCCCACCTTGGCCTCCCAAAGT
GCTGGGATTACAGGCGTGAGCCACCAAGCCCAGCCAACCT
GAATTTTTAAAAGGAAGGAAAACTGTCCTGAAAATAGGAT
TACAGAATAGTCCTTTCATATTGCCAAAGTGTGAGAATTC
TCCCTTTCTCTCCAACTCCATGGTAAGGAGGAACGGATCA
CGATGAGAAATTTACGCAAATTGATTGGATGCCACTGTTT
GGGATCAGAATCTGGCTTCCTTACACCTCCTATTGGCTTC
CAGACAGATTAAAAATGTGAGAATCTCATGAACACTTGTC
AGGGATCCCCATGCCTGGGTCAGGTGCAGTGACGTGGGTC
ACAGCAGCTGCCATTCCCACAGCTGTTGGCCATCAGCCCG
GCAGGGGCTATTTCAGGTTTTACTGGGTATTTCTTGCCCC
ACTAGCAAAGCTTTGAGAAATGCTTTGAACTATCCAAAGA
CCAAAAGGCCCTCCCAGCCTCCATTCTTAAGAGAACAGCC
TTCTGCTAACTTAGCCTCAGTGACGGTAGGGTTTCTCTCC
TGCTGGGCAGAGACTGTCCCCTGCTAGGCCATAGCTTTTA
GGGACCAGAACCATAAACCTCCTTTCTCCAAGTCAAAACC
TTTTGGAAAGATTTTCTGCTCAATTTTTCTAGTTGTTCCA
GCTAAATATGTCTAGTTTTAACTCTTTCCCTGCAGTGAGG
GTAGTGAATCAGTGTCTGAAGAGTTGAGGAAGAATAATAC
CAGCTAGCATTGATTACCACTTACTCTGTGCCTAACGTTG
TGCTAAGCAACTTCTGTATTGCTGTAGATATGTCTCACAA
CAACCTCACGAGGTAGATACAGTTATTATTACTATTTTAT
AGAGGAGTGGCCCCAGATTACTATGACTCCACGGCCAACT
TGTTGTATGTACAGGCCTAGGAGCATCCTCTGCTTTCTGT
CTCTCTCTCTCATAAAATTTCTGAAACGATTACCAGTTAA
AAATGAGCAAGTTTGAGCCAGACAGGTGCAGTGGTTCAGG
GTTGTAATCCCGGTGCTTTGGGAGGCCAAGATGGGAGGAT
CACTTGAGCTCAGGAGTTCAAGAGCAGCCCAAGCACCTAT
TGGGATCCTGCCTCTAAAAAAAATTTTTTTTTTATAATTA
GCTAGGCCTGGTGGCATGCACTTGTAGTTCCAGCTATTCT
AGAAGCTGAGGCAGGAAGATCTCTTGAGCCCAGGAATTTG
AGGCTATCATTATCGTGCCACTGCACTCCAACCTGGGCAA
CAGTGAGACTCTGTCTCAAAAAATAATAAAATAAAATAAA
ATAAAATAAAATAAAATAAGTAAGTTTGGGTCTTTATGTA
TTCAAGGGAGCAACCTTTGTTAAATTATTTTTCTTTATTT
CCACTCTCCCACCCCATTGATCCTGGGTACTTTTCTAGAT
GATCTTGCATCCAGGTTTCAAATATGATTTCTTTATGTCA
TGTCCCTAAAGACTGATGCTCTGAATTGTTGGCCTCAATT
CTCTCCTAAAAGCTGTAATATTGTTTTTTATGGCCCAGGG
AACAAATGTACTTCCAGAGTGACCAAAAGATAGGATGGGA
TAGAAAACTGGCCAGAACCATATGCGCTGAATTTTTTAGT
GTAAGGAGAGCCCTGTGGAGCCCATTATTCATTTATCACA
CAGGCATCCCTGGGCAACAGCTGACAAGCGCAAAACAATG
CTCTACACGTTACCAGACTGTCAGGACACTCGATGCAGGC
CAGCCATGGCAGCCCCTTCCTCCATTCTCCCCTCCACCCC
CATCCCTTGAAGCCCGCTCATGGCAAACATATGGGAGCCA
TTCAGGCTTACTCCCTCCTTTCCAATGTCCGAGTTATGTT
GACAACAGGGGATTTACAACTGCCCAAAATGGAGCGTTGT
GTTTCTTTTGGATTATTCCAAGTTTGGGGCCCGTTAAAAG
TTTTGTAACTACATAAATATTTATCCAGAGTTTTTGGTTA
CTATATAAACATAACAAACATGACATTGGACCTAAATGCT
GTTAAGTCACTTAAAAGTCTTCCAGTTAAGAAAGGGAGCA
AACTAGGCCGGGCGTGGTGGCTCACGCCTGTAATCCCAGC
ACTTTGGGAGGCCGAGGTGGGTGGATCACGAGGTCAGGAG
ATCGAGACCATCCTGGCTAACACGGTGAAACCCTGTCTCT
ACTAAAAATACAAAAAAATTAGCCGGGCGTGTTGGCGGGC
GCCTGTAGTCCCAGCTACTCGGGAGGCTGAGGCAGGAGAA
TCGCGTGAACTCAGGAGGTGGAGGTTGCGGTGAGCCAAGA
TCGCGCCACTGCACTCCAGCCTGGGAGACAGAGAAAGACT
CCGTCTCAAAAAAAAGAAAGGGAGCAAACTAATAAAGGGC
TTCAGAAATGATTATTTTTATTGTGAAGTATTTTTACTGC
TATTTTTATGCTGGGTTTTAAAAAGACCAAAATATGTTTA
TCCTTGACTCTATGCAACTCTTCAGACCATCAGCCAACTT
GCTTAAGCATGCTCCTAGCCTGCAGAGACATGGGAGAGAA
AGTGAATGGTGCAGTACAAGGCTTCACCTTTGTGAATATG
CTCAGGCCAACAGCTGGAAGCTTAGGATGAGAAATGCTAC
TCTGAGCTTTGTCACCTTCGAAGGCCAGAGATGTTACTTT
ATGTTCAAATGTTGTATGTTCACATTTGTTAGTAGGTTCT
GGTTGATGCTTACAGATGCTAGGTAGAAAGAGCAGAAACT
TTTAATGCTCAGATATTAATTATTAAGGATAGACACCAAA
GTACTCAGACCTAGGAAGGCTCATGTTGTTAATGAAAAAC
TGGGGGGGGAAATATTATGGTGCATTATTTTCGTAACCCC
TATGTTGGCCATGAAGTTAACCTTCCAGATCTAAGGGGTG
AAATTCATGAAGTGTTTGTGTGTGTGTGTGTGTGTGTGTG
TGTGTGTGTGTGTGTGTGAAGTTTGTGTCCTTCAGAGCTG
TTGGGGTTGTCTTTTTTTTTCTTTCTCTTTTAAGATGAGA
TCTTTATCTGTTACCCAGGCTGGAGTGCAGTGACACGATC
ACGGCTCCCTGCAGCCTCAAACTCTTGGGCTCAAGCAATC
CTCCAACCTTAGCCTCCTGAGTAGCTGGGACTACAGGTGC
ATGCCACCACACCTGGTGATATGGTTTGGCTGTGTCCCCA
CCCAAATCTCATCTTGAATTCCTACATGTTGTGGGAGGGA
CCCATTGGGAGGTAATTGAGTCATAGAGGCAGGTCTTTCC
CGTGCTGTTCTCATGACAGTAAGTCTCACGAAATCTGATG
GTTGTTATAAGGGGGAGTTTTCCTTCACAAGTTCTCTCTT
TGCTTGCTGCCATCCATGTAAGATGTGACTTGCTTCTCCT
TGCCTTCTGCCATGATTGTGAGGCTTCCCCAGCCACGTGG
AACTGTAAGTCCAATTAAACCTCTTTCTTTTGTAAATTGC
TCAGTCTCAGGTATGTCTTTATCGGCAGCGTGAAAATGAA
CTAATAGACTGGGTTTTTTTTTTTTTTTGTAATTATAAGG
TCTCACTATGTTGCCCAAGCAGGTCTTGAATTTCTGGCCT
CAAGTGACCCTCCTACCTTGGCCTCCCAAAGTACTGGACT
TATAGGTGTGAGCTGCTGTGTCTGGCCTGTTTTTCTAATT
AAGGAGGCACACACATAACCTTGGTCTTGGAGGAGGTTTC
TGGCCGAACTCTCTGACCCTCTGTAGAAAGCAGTAGGTCC
AGGGAGAAAGCAAATTCCTGGGTTCTGTCCTGCTTCCTCA
ACCCTGGCCTGGCACCATCTCCTACATCATTTTTTGGCTC
CCCGTTCCCTTTATTCAGTGGATAAAGTAAGGCGGGCCCT
TCTTTGTTCTTTGCAGCAGATCAGACTGGAACCAGGAAAC
TGATTGTTTTTCTATGTTTGCTGGTACTTGGTAAAAGGAA
GCAAACCCTATAGTGTTGACTTAAGGTTAAATGGGGCGAG
TGCTGACTTCATGTGCTCTGGCATGATCTTATCTGTTGGA
GATAACAGAGGCAAGCCCTGGAGTCTAGTAGAACACAGCG
GGGCTGAAACTCATACAGCTCTGCAGGGCCTTGATGCAAC
AAATGCTGGAGACTTCATTTCTTTAAAGGACTTAGCTAAT
GGTCAATTACTATTGTTAGAATATTATTAATCATCGCTTC
TCGGCCTTTTGGTTAAGATCAAGTGTAGAATATTATTAAT
CCCATTCTGTATATAAGTAAATGTTGACAGAAAATGGTTT
AATGACTTGCTCCAAATTTCACAGCACACCAAGATTATAG
TTACAGGAAAAAACAGCTAGATTTTCTCATTTTCTTTTTT
TTGGAGATGGAGTGTCACTCTTGTTCACCAGGCTGGAATG
CAGTGGTGCGATCTCGGCTTACTGCAACCTCTACCTCCTG
GGTTCAAGTGATTCTCCTGCCTCAGCCTCCTGAGTAGCTG
GGATTACAGGCGCCCACCACCACGCCCGGCTAATTTTGTA
TTTTTTTTAGTAGAGACGGGGTTTCACCATGTGGGCCAGG
CTGGTCTTGAACTCCTGATCTCAGATGATCCACCCGTCTC
AGCCTCCCAAAGTGCTGGGATTACAGATGTAAGCCACCAC
GCCCGGCCTAGAATTTCTCATTTTCAAACCCATGCTTTAG
CAGGGAGACTCAGCTGTAAATAAACATACTTTACATGCAC
AGTAGGAAAATCAGAGAAAATAACATTGCAGAATCTAGCA
TCTTTTAGAACTTTTGGATGGAAGTTTCTTTTTTTTCCCC
CTGTGTACTGTTTGACAGTTTCACTGCTAACATTTTAACT
CCTCCACTTCTGTATGCACCCTCTAAGAGGTGATGAGTCA
TTGTTTTCCTTCCCTAGGGACCCGAGGGGCAGAGAGGTTA
ACAATTGAGCCCAAGATACATTTTTAGAGGTAGAACTATG
ACCAGAAGTCCTAGATATCCTGACTTTAGATCAGGGCTTT
TCTCACAGTGCTAGAAACTGACTGCTTGAGTTCTGAGCAA
CTAGTACATACCTGCACGTATTTTGGACTGTGCTGGGTAG
CACGGATTTTGGACTGTGCTGGATCGACTTGCTTTAACTG
GAATAGTTTTCTAAAGTTCCTTTCTTTGTATGCCTCTGGG
TGAGAGTTGGCCAAAAGAGAAATTTGTCCAAGATTAGGAA
GGTGGAAGTAAAGCAACAGCCACTACTCTCTGAAGGTCAT
TGTGGTTTGATGCTCTGGCTGGCAGGTGCAGGGGTGCTGG
TGGGTTCCAGCTTGTTCAGTTTCCCGTTCCACATCCAGCA
ACTCTTCCTAAGACCATTAGTGGGGCCGGCTCACCATCAG
AAACATAGACTTTTCTACCAGCTCTATTTTCACGGTCCCA
CTTCAGCAACTGGATGTGCCTAGCTGCTTATATTCCTTGG
CAAACTTTGTTCCATCAACACCAGTGCTTCAGGAAGGCTG
GTTTGTGACTGATCCTTTAACTCCCTGTCATGCACCCTTC
TTTAGCTTCTCCCACCATTGCCTAATATATCCTTCAAAAT
TTACACATGGTTCTGCTTCCCTGGTTGGGTCCTGACAGAC
AGAATACCAACATGGGCTGGGCGTGGTGTCTCACGCCTGT
AATCTCAATACTTTGGGAAGCCAAGGTGGGAGGATGTCTT
AAGGCCAGGAGTTCTAGACCAGCCTGGGCAACATAGCAGG
ACCCCATCTCTAAAAATAAATAAATTTAAAAAGGGAAAAA
AAAGAATAAGCAACACGGTGCACCATGAGAGCTGCAGAAG
AAACATAAAAGAGTTCCTGCCTTCAAGGGACACATGGCTA
TTGGGAAGATGGAGCATTTTAACACAGCCAGCTGGGGACT
CATGCAGCTTATGGTAAAGTGACAAATGCACAATGCAGTC
ATTGCAGCCCAAGGTGTCTAGTGTCTCTTAGTGCCAGGCA
TGAGGAGCTGATTGGGAATGGTCATAGTCAGCATTTTCCA
TGACTGATGACCACATTTAGACCCGAGTGGAGACCAACTT
TTCCTTTCTCTGTTCCCAGGCTTTTAGGCTCCTTATCAAC
ACAAGAATGGAAATAAGTTACTTACATATTGGGCCAAAAT
ATTGAGTGCAGATGAAAATAAATGCTGACTTTGAAGATTT
CCCATCCAGCCCACAGAAATTCCCTGGCCTGCCACACTTG
GGTAACTTGAGTTCTGGAATTCCAGACTTGGTTAACCCCA
ATCCACAAATTTGCTGGAGTTATGAAGCTGAATGAGAATG
CTGCTTTTCTATTATGCATTCCCAATATGTTCTGTTCTGA
GCTGACATCACAGAATTTATTTCCCCCACAAGTTTAACCC
ACTGCACGAAGTGATCATGGCTCACTGTTTTTTGGTAAAT
ACCAAAATACAGATAACAGTTTTTCACAGTACAAATTTTA
TATCTGACTTGGCTGGAAACTTCCCCAGTCACTCCGTCTA
GTCACCTCATTTTGTTGGGCCTTGGTTTCCTTCAGTTTCC
TACTAAAACTTACCTCTTTGGGGAGGTGTGAGTATCAATG
CTTGGCTACCAATCCAGGTGAGGCCTCTGAATGAAAGGTG
ATATGGAAGGGCACAAACGATCTGGATACCTATCCCCTGG
GAAATCCAGGCCTCAGGCCACAGCAATGCCACAGCTTCTG
GAAGCTGCCTGGGAACTGAGGTTTTATTCTCCTGTGTGTG
TCTACATGCCTGGAGTGCTGACTCTGGAGACCCGTGAATA
CAGTAAATGACATCATAGGTAGCTCAGTACAATGAAGATT
TATTTTTAGCTATGATCCTTGTCTGTTAAATGATCTGAAT
TTAAAAAGAAAGAGGACAGGGAAGAAGGAAAAGAAATGTG
GAAGGCAATGAAAGAATGTAAGATTCCTGCTTGATCTTAA
AAAGCACCAGAGCAAAAGTCAAGCACAGCTTTCTTATTTC
TTTTCAACCAGAAAGGTGTTACAGGAGAAATGTGTGAAGG
GCGGAGGATATGCCCTCTTGTGAGAATTCTGTCTCTTCCC
TGTAGTTACTCATTTTGAGAATGTGGCTCCCAGTGTCTAT
AGTGGAGGTGGGCTCATTTGTCCCTGGGCTTCTTTTTTAT
TTTATTTTATTTTATTTTTTGAGATAGAATCTCACTCTGT
CGCCCAGGTTAGAGTGCAGTGGCACCATCTTGGCTCACTG
AAACCTCCGCTTCCCAGGTTCAAGCAATTCTCCTGCCTCA
GCCTCCCGAGTAGCTGGGATTACAGGCGCCTGCCACCGCA
CCCAGCTAATTTTTGTGTTTTAGTAGAGATGGGGTTTCAC
CATGTTGGCCAGGCTGGTCTCAAACTCCCGACCTCAAGTG
GTCCACCTGGGATTACAGGCATGAGCCACTGCGATCCCAG
TGATCTTGCGGGGATTACAGGCATGAGTCACCGCGCCCGG
CCTGGACTTCTTTAGATTGTGCTTTTCAGTAATCTGTCCC
TGTTTGTCTTGGTGTCTTATGGGCTGACATCTGAGGGATC
CCTGGTTACTCCCATTTTTATGCTGTACTGAGATAGGACA
AAGAGAGAAAAGAAGTCGTGGAACTTTGGGAGGCCAAGGC
AGAAGGATTGCTTGAGCACAGGAGTGCGAGGCCATCCGGG
GCAACATAGTGAGACCCCATCTCTACAAAAAAAAATTTAA
GCATTAGCCAGGCATGGTGGTGTGCACCTGTAGTCCCAGC
TACTCAGGAAGCTGAGTGGGGAGGATTGCTTGAGCCTGGC
AGGTTGAGGCTACAGTGAGCTGTGTGCACCACTACACTCT
AGCCTGGATGACAGAGTGAGACCCCATCTCAAAAGAAAAA
AAAAATATAAAAAAAGCAAGAGGCCAGGGAGTAGGATCAA
TCAGAAAGCTGGGTCTGCTAAGTAGAGGGAGGGAATGCAG
AGAGTGCCAAAAGATGGAGAAGGGGGCTACCCAGCTAAGG
GCAGTGCTCTAGGGAAGAAACTCCAGAAGGATTGTAAAAT
GTGATCAAACATTTTGTCGTGGCTTGTTGATACAGCTTAT
ACTTCAGGGCTGAGGCCCAGAAATATCAGCCTAGCTGTCT
TGAAAGCAATGGGGAATATCTGGGGCCAATCAGGACACCT
GCAAAAGTAGCATGACTATCATAGCCTCAGATAGTCAGGA
TACCTGGGTTCTAGTCCCAATTTTGCCATTAAATCACTAT
GTGACCTTTGACAAGAAACTCGGGCGCAATTTCTTTCTCT
ATAAACAGAGAAGGTTGGGCCAGGATAGGAGTCTCCAAAG
GTCCCAAATACTTGCCAGAGGACCAAAGCTGGTGGCATTG
CGGCAAGCCAAATCTGGCCTGGGCCCCTCCTGCTGCCCTT
CCTATACCCCGTGCAGTCAGCTACACATCCAGTCAGGGAG
GGAGGTACTCTTAGCAGCCCTCTGCCTTCCCAGGCTCTGG
GTAAAACATGTTTCCACTTCAAACCCTAAATCTCAGTGAT
CTCAAGACCTCAGAAATCCGAAAGTAGCTTCTCAACCCAA
AAAGGATGCAAATTCTAGAACTCATTTCAATGACCCTGAA
ATTTCTCTCAGTTCTAAAATTCTTGGACTTGCTAATTCTA
TTAGAAAATAGGGTTGAAGCCTCTAGCTGGGCAGTGATAT
GTGGGCTAAAACTCTATTACTATGGAAGAAGGGAACATAG
ATTTTGGGAGACAGCCCAAAGTCAGCCACAATAAGGAACC
AGAAGACTCTACCAACTGGGACAGGGGGAACCATGCATGG
ACCCTTGACCAGGCATCAAAAATGTCATGAAAGCAGGAAA
GAAAAAATGGTCTAATTTTCAGAAACTGTATGTCTATTTG
AAGGAAGACAAACTATCAGCAAACATTAGCCTACCTTTCC
TCTTCAGCTACAGCCCCGGCTATTTTAAAGACCTTGGCCT
CAAGATGAGCTGCTCCAGGGATGTTCACACTTTCTAAACT
GAAGGTGCATTTATAAAAATGAACTATTATATATGGGATT
CTATGTGTCTGCATGTGTGTGTGTGTGTGTGTGTGTGTGT
GTGTGTTCATGTTTGTGTATTTTTAAAGACTGCTCTAGTT
TGAACAGAGAGGGCCCAAGGCTCTGGCCACCCACACATCC
TCCTTGCTTTCGTTGTCTTGGTATCTTAGGGAATGACACT
GAGGGGCTGGATGTCAACTCAGAAGTTTTCCTTCAGAACA
GTTGGGTTCCAAGGGACTCAATTTGAGATGTGGGAAGTAG
GGCCCAATGCTACCACCAAGGATGATGTCATCAAAGCAAA
ACTAGGGCCACCTATGAACACTACAATGATGAAATTGTGC
TCCAGATCATACCAGTGTCAGATATGAGCTGTACTCCTAA
TCTGGGTCATAATTATTACAGAGGCTTGTGTGTCACTTGA
TTTTTATTTTTATGATATTGGATTGGCTTTATATTATGAT
TGATTTAGTTAGTAACACAAACCCCAATTATAACATGGTT
ACCCTGGAAAAATATCATCTGCTTTGTGAAGCGGTTGCAT
GGAATGCACTGTTACCAAAAGCACTGGTGGGAAAAGGCCC
ACCCTGGCCCAGAGACAGCCACAGAACAGCACTGTAGGGA
CCTGGACAAAGGGCATGAACAGGGGCTCCCTGGTCAGAGC
ATGGCTACCACCAGCACCCAGTGACCAGCATTTTTCTCTC
TACTTATAGTGAAATATGCAGGAAGAATGAGGTGTGTGAA
CCAAAAGACCCAGAATTGCAGCTCAAGATTAAATTATGAA
TGACATTAAAAGGAGCTCTGGAGCATTCAGGAGCCCATAA
TCCCAGTGCCAGACGGGCAAAGGAATAAGATACTCAGTTG
AGGTCAAAGAGAAATGAGGCAGGAAATGGGGAGCGGGGCC
ACTGTTCATATTGAAGCAGCATCAATGAAGAATGGTTGAC
ACTGTCCTTGCTACTGTCTTCAGCAGCTATTATACCCTCA
AAAAAGAAAAAAGAAAAAAGGTACCAGGCCTAGCTAAGAG
AGGGGAGTATTCCTGACACAGGTTGATTCCTGACAAGAGG
AAGTACAAGGCTAAAACAAAAAATGGGGCCATAGTTTTCC
TCCTACACCTGGTCAGACCAAATCAAGTTTCTTGACTCTT
AATCCCTCCCCAAAGGAATAATCTTCCAATTTATGCCTGG
ATTAAATACACAAAATGCTATAGAATGTGATGCAAATTCT
CCAATAGGTGCCTTGTAAAAATTCCAACGGTGGCTCATGC
CTGTAATCCCAGCATTTTGAAAGCCTGAGGTGGGTGGATC
ACTTGAGGTCAGGAGATCGAGACCAGCCTGGCCAACATGG
TGAAACCCCGTCTCTACTAAAAAGACAAAAACTAGTCGGT
TGTGGTGGTGGGTGTCTGCAATCCCAGCTCGGGAGGCTGA
GGCAGGAGAATTGCTTGAACCCAGGAGGCGGAGGTTGCAG
TAAGCCGAGATCGTGCCATTGCACTCCAGCCTGGGCAACA
GAATGAGACTCTGTCTTAAAAAAAATTCCAATAGAAAAAG
TGAGCAAAAAACATGAACAGGCACTTCACAAAGTGGGTGA
ATAGATCCAAAACATATTCAAGCTAGCTAGGCATAGTAGC
TCACACCTGTAATCTCAGCGCTTTGAGAGGTCAGGACCAG
AGGGTTGCTTGAGACCAGGAGTCTGACTCCAGCCAAAAAA
CATAGCAAGACCTTGTCTCTATAAAAAAAATTTAAAAAAT
AGCCAGGTGTGGTGGCATGTACCTGTAGTCCCAGCTACTG
GGGAAGCTGAGGTAGGAGGATCTTTTGGGCTCAGGAAGTC
AAGGCTGCAGTGAGCTGAGAAGGAAGTCAAGGCTGAGTGA
GCCACTGCACTCCAGCTGGGTGACAGAGTGAGACTCTGTT
TCAAACCGTGGAAAAAAAAAAAAAAGATCTGCCAGCTAAT
TATTCCTCAGGTAATTGCAAATGCAGATGCAGCAAGATAT
TCTTTTACATCTGCCAGATTAGCAAAAATTAAGAACGCTG
ATGATACCAAGTGTGGGAGAGGATGTGAAACTACAGGAAT
TATTTCACATTCCTAATGGGCATGTAAATTCTTATAAACA
GTTTGGTATATAAACAATGTATCATTTTGTTGTAAAGGCA
AACATACATATAACCAGGACCTAGCAGTTTCACTCCTGGG
TATAGTATTCTAGATCTGGGTTTTTTCAAACATCTACAAT
TTGGTGGTACAAACAACTATTTTTTTTTTTTTCCTCTTCA
GTGATAGGGTCTTGCTCTATCACCCAGACTGGAGTGCAGT
GGTGCAATCATAGCTCACTGCAGCTTCCAACTCCTGGGCT
CAAGTAATCCTCCTACCTCAGCCTCCTGAGTAACTGGAAC
TACAGGCACACACCATTAAGCTGAGCCTAGCTAACTTATT
TTATTTTTGTGGAGATGGGGTTTCACTATGTTGCCCAGGC
TGGAGTGCAGTGGCGTGATCTCGGCTCATTGCAAGCTCCG
CCTCCTGGATTCATGCCATTCTCCTGCCTCAGCCTCCCGA
GTAGCTGGGACTACAGGTGCCCACCACCACGCCCAGCTAA
TTTTTTGTATTTTTTAGTAGAGACGGGGATTCACCGTGTT
AGCCAGGATGGTCTCGATGGTCTCGATCTCCTGACCTCGT
GATCTGCCCGCCTCGGCCTCCCAAAGTGCTGGGATTACAG
GTGTGAGCCACCGCGCCCGGCCCAGGCTGGTCTTAAACTT
CTGGCCTCAAGTGATACTCCTGCCTCGGCCTCCCGAAGCA
CTAGGATTGTAGATGTGAACTACTGCTTCTGGCCTCAACT
AACCTTTTTTTTTTTTAACAAACAAAATTCAATAGAGTGG
AAAAACTTAGTATAGTAAGAGTAAGTTTTACCAGCCTGGG
CAACATGGTGAAACCTTGTCTCTACAAAAAATACAAAAAT
TAGCTAGGCATGGTGGTGCATGCCTGTAGTTCCAGCCACT
CGGGAGGCTGAGATGGAAGGATCACGTAAGCCTGGGAGAT
GGAGGCTGCTGTGAGCCTTGTGATTACACCACTGCACTCC
AACTTGAGTGCTGGAGTGAAAAAAAAGAAAAAAGAGTAAG
TTTTGTTTCATAAATTGTTAGTTTCACATATGTGTGCACC
ATGTGTGTACAGCTTGTGATGTAAAGTATTTATGGTACTT
GTGAAATATGTGTGTATAAAACATATTACAGTTTTTTAAA
GTTTGGAAACCAATGCCCTATAGTGTAACTCTTTGACATA
CATACCTGGAGAAATGTAGAATGTTCATAATTCACAAGAG
CAAAAAACTGCAGACAACTCAAATGCCCATTGCCAGGAAT
ATGGATAAACAAATTGTGGAGCATTAACACAATTGTCTAT
TACACAACAATGAAAAGGAATGAACTTTATTGCTACATGC
AACAATGTGAGTGAATCCCAGAAACACAATATTGAGAGAA
AAGAGCTGGTCACAGAAGACTAAAATAGTATGTTATTTTT
ATAAAACCCCCAACGAGCAAAACTAAACAAAACAACATAC
TCCATATGTGGCAAAACTTTTTTTTTTTTTTGAGATGGAG
TTTCACTCTTGTTGCCCAGGCTGGAGTGCAATGGTGTGGT
CTTGGCTCACTGCAACCTCTGCCTCCCAGGTACAAGCGAT
TCTTCTGCCTCAGGCTCCTGAATAGCTGGAATTACAGGCA
CCTGCCACCACACCCGGCTAATTGTTTGTATTTTTAGTAG
AGATGGGGTTTCACCATGTTGGCCAGGCTGGCTTCGAACT
CCTGACCTCAGGTGATCCACCTGCGTTAGCCTCCCAAAGT
GCTGGGATTACAGGCATGAGCCACTGTGCCCAGCCAACTT
TTTTTAGACCACATTTACTCCAAAAAATGTACAACTATGA
CACATCGATTAAAAAAGATAAAACTTTTTAAAGGCAAAGA
AGTCACAAATTTAGGAGAGTGATTGCCCCTGGAGGAAAGA
AGAGAGTTACTGGTAATGTTCTGATTCTTAAGTTGTCGAA
AGTGGTTTTCCCATATGTTTATTCTATTATTAGTTTATAA
TTTACAAATAGATTTCATATGTATATATACATGTATGTAA
TACCTAAATCTATTTGATATTACATAAAACTAAAATTGAT
ATAACCATAAAAACATCTAATGCACTGGCTCAAAAACATC
TGATTACAGTAAGCAAATATATGTCTTTCCCTCAAAATAG
AGATTTCCATCAAAATCAACAAAAATGGCCTAAAAAGGAG
AGGAAGAAAAAGAACAGCCTGTCTAGGCTGTCGTCACTGG
TTTTTTTTTAAAGCATTGACTACATGGATCAGTACTTACT
GTCATAGTCGGTAAATGAATCAGGCAAGACCCATGTTGAG
GAGTAGAATGTTTTCTCCTGGGATCAACCTTTGAATGTTA
AAGCAGAAAAGGTTCCAGAATAAATTCACCCAAGTTAGTA
ACAGACCATGTTCCCTGTCTACTTTTGTAGACTAAAACAG
ATCATTTTCTTCAAGCTATATTTTTACACAAACTCATCTT
TACCAGTAGGAGTGTAGCATGTAGCATGCACCAGACTGGG
CCAGGTTCTTCTGCAGACACAATTTTTTTTTTTTTTGAGA
CAGGGTCTTGTTCTGTTACCCAGACTGGAGTGCAATGGTG
CAATCTCAGCTCACTGCAGCCTTGACCTCTTGAGCTCAAT
GATCCTCCCAAGGTGGGAGGATCTGGGTAGCTTGGGCTAC
AGGTGTGTGCTGCCATACCCAGCTAATTTTTAAATTTTTT
GTAGAGATGGGATCTTGCTATATTACCCAGGCTGGTATAG
AACTCCTGGCCTCAAGTGATCCTCCTGCCTAAGCCTCCCA
AAGTGCTGGGATTACAGGTGTGAGTCACCAGTAGACACAA
TTTATTTACTGCTATCACTCAAAATTCAGTTGAAATGGAC
CTATTCTTTAAACTGAATACAAGCAGTGGCTTTCAGGCAT
GCATTTTGCTCAATAATTCATGAAGTATTCATGATTACTT
ATTAGTGAGAATAAAATAAAATTAGCCACATAGCAGCCCA
GGAAATTTATCTGCCTAAGGTAATGAGCATTACTGCACTA
AAGCAAATTTTCCTGTCTTAAAAGCCATCCCTAGTCCCAA
GGATTTACTGGAATACAAGGATCAATTATGAACTGTTGGG
CTTACAGAGATGGACCAAACTTTCATTATCTTTGTGCTGT
GGGTTGAATTGCGTGCTCCCCCTACCCACCCCAGCTCAGT
ACCTTAGATTTCCTTATTTGAAAATAGGGTCATTGTGTAA
TGCTTAGCATCGGGGCTCTGAAAATAGGGTCATTGCAGAT
GTAATTAGTTAAAGTATGATGAGGTCATACTAGAGTAGGC
TGGGCCCTGAATCCAATATAACTGGTGTCTTTATAAAAAG
GGGAAATGTGGCTGAGTGCAGTGGCTCATGCCTATCATCC
CAGCACTTTGGGAGGTGGAGGCAGGAGGATCACTTGAGCC
TAAGAGTTTGAGACCACCCTGGGCAACAAAATGTGACCCC
GCTTATACAAAAAATAAGAAATTAACGATGTGTAGTGATG
CATGCCTGTAGTCCCAGCTATTCAAGAGGCTGATGCAGGA
GGATCGCTTGAGTCTGGGAGGTCAAGGCTCCAGAGAGCTA
TTGTTGTGCCACTGCACTCCAGCCTGGGTGACAGAGGGAG
ACCTAGTCTCAATAAATAAATAAATAAATAAATAAATAAA
TAAGCTGGGGGAACACAGACACATGTGCAAGCAGAATACC
ATGTGACAATGGAGGCAGAGACCAGGTGATGTGACAGAAG
TCAAGGAGCACCAAAGATTGCCAGCAAACCAGCAAACCAC
CAGAAGTGAGAAGAGAGGCCAGGAACAGATTCTCCTTCTC
AGCCCTCGGAAAGACCCAACCCTGCCAACACTCTCATCTT
GGACTTCTCATCTCCAGAGCTGTGAGACAACAAATTTTGG
TTGTTCTAATGTCACCGGCCAGGTCCAGGTCCGTTCTGGC
TGTGCACAGTAAATCAATCACTGTGACATGGGTTTTGCAA
AAGAGAAAAGATTTGTGAGGCTGCCAAGCAAGGAGGTGGG
AGAACAGTTCTCAAATCTGCCTCCCGAAGATAAAGCTTAG
GGATATTGATGGGTTAGGGGAGTGGGGTGGTCCAAGGTGC
AGGGAGAGGTGATTGGCAGTAGGGAAAAATGAAGTAATGG
GTTCATGTTGTGCAAGCATAGTTGGGGTTTGTGGCATTTC
ACAAGACATATGCACAGAAAATGGTGCTGTCAGCATGATC
AGGAGGGTGGAGTTTTGGGCCCTCCAACATCAAAAGGCCA
CCTCTCAGGCACTTGTGCAGGACCAGGGCCTGCATCCTTC
AATCTGAATTGAAGACTCCTCAAAATAAAACAGCTTTATT
TGGGGGCATGAGGAATCTGTAATGAGGAGGAAAAATGAGG
TTTTAGATGAGGACAAGAGATAGTTTTGGCACAGAGAGCA
AGTTAGAACGAGGAGAGGACTGGCAGGGTGCGGTGGCTCA
CGCCTGTAATCCCAGCACTTTGGGAGGCCGAGGTGGGTGG
AAGGGTCAGTTGGTGGTCTCAACTAGTTTGAACTGAACAG
GAGCTGGCCCAAGTTCCTGAAAAACAACCGAAGCAGCCAT
TACCATGGTAATGTATGAATGTTATATATAAAGTAGCCAG
TGAAGGTTAAGTCTCACAGTTCAGTGGCAAGGCCTTCAAC
TACCACGGCCTTCCGCTTCATGGAAAAAGGAAAAAAGAAA
AAGCTAGTGAGCAAAAGCAAGCAGGGCAGGCAGACCTGAT
CAAATTAACCCCTTGGTGCCACAAAGTCACCCCGTTTGTG
GGTCTTTGTTCAGAAGCCCTACGAATACACTTTGGTTCTT
TAAGATTTAAGAAAACGATTCATCTCTTAATGTAAATATT
AAATACTGTCATTAGGACTTCTGTAGGTTAACAGTCAATA
TTTAAAATCAGGAGATCTAGAATAAAGATTCTACTCTGGC
TTTTAATTGGTCCATTCAGCCTCAGATAAATCATGTCCCG
TCTTTGGGCTGTGTTCTCATGTGTGACTTGGTCGTGATAC
TAATATTTACCCCTCACCTCTCACACTCGCACTGTAAGTG
AGCTCAGTGAAATCGCCCATGGGAAGCCTTCTGTAAATTG
TAAAGCCCTACAATAGTATGTTAAATATTCTATTTTTCAT
CTATTATAGTGCCGGCAATGATTATCAATTAACCTTCTAA
TGTACTGTGCATAGTAGGATGTTGAATGCTGGATCCCCAA
ATACCACCAGAACAGCCTGTTGATAAGACATAGCTGAGTT
TATTGCTTACTGTGGTTAGGGAGAACACCTCATCCATAGA
GCTTCGATAGGGTCTTGGAAGGGAAAAGGTAAGGTTGGAA
TTTGTCGAGAATTTGAAATTTGGTTTAGTGCAGGTCTTTC
GATGTGGCTTTGGTAGGATTGGGTAAGAATTACCCAATTC
TTAATTTTTTGAAAGGGTGGTTTAGTGTTGGTGGCAACAG
TTGGCCGAGGATTTTGAGACAGGGTTTCTTTTTTTTTTTT
TTTGAGACGGAGTCTCACTCTGTCGCCCAGGCTGGAGTGC
AGTGGCACAATCTCGGCTCACTGCAAGCTCCGCCTCCCGG
GTTCACGCCATTCTCCTGCCTCAGCCTCTCCGAGTAGCTG
GGACTACAGGCGCCCGCCACCACGCCCGGCTAATTTTTTG
TATTTTTAGTAGAGACGGGGTTTCACCGTGGTCTCGATCT
TCTGACCTCGTGATCTGCCCGCCTCGGCCTCCCAAAGTGC
TGAGATTACAAGCATGAGCCACCGTGCCCGGCCTTGAGAC
AGGGTTTCAAAGAATCGTAGGACATAAACTGTTGATGCTT
TTTATGAAAAGAGTCGGAAGTTTCTGTAATAAACAATAAA
GTTATTTGCCTGGGAAATCTCCTGAAATCGAAAAGCAATT
CTGATAAACACAATAGAATCATAAAGTTGGATTAATGTAG
ACAGCATGTGGTTTTGGTCCTCATGTCCAAACTGTATGGC
TGGGAATGGAGGGAGATGGTTTCCTTTCTCATGTATAAAA
TGTGGGTACAGTGCTTGAGTTATTGGCTGGTGCCTGCCCA
TTCCTTCTCTTGTGAGCAGGCTCAGCTTGAGATGGAGTCT
CACTCTGTCACCCAGGCTCAAGCACAGTGTCACAATCTCA
GCTCACTGCAACCTCTGCCTCTTGGGCTCAAGCGATTCTC
CTGTTTCAGCCTCCCGAGTAGCTGGGATTAGAGGTGCGGG
CCACCACACCCAGCTAACTTTTGTATTTTTAGTAGAGATG
AGGTTTCACCATGTTGGCCAGGCTGGTCTCGAACTCCTGA
CCTCAAGAGATCTGCCTGCCTCGGCCCCCCAAAGTGCTGG
GATTACAGGTGTGAGCCACTGCACCCGGCCAGTCCTCTCC
TCATTCTAACTGGCTCTCTGTGCCAGAACTGTCTCTTGTC
CTCATCCAAAACCTCATTTTTCTTCCTCATTACAAGTTCC
TCATGCCCCCAAATAGAGCTGTTTTATTTTGAGGAGTCTT
CAATTCAGATGAAGGATGCTATGTAGACAATTCTGGAGGA
ACAATTGTCCTCTGAAGAGGATGAGAATGTATTCTCCTCT
CATCACCTCCACGCCTGTCCCAACCATGGCTTTGAGACAG
AGGGGCAGAAGGTCACTTGGCCCCCTTAGCTTTTGCTTCT
TCTGCTGGGGAGACCAGCTAAAGTGTTCATGAGTGTCAGT
TGTGTTCAGTGTGATAGAGATTTATTTATATTAAAAACAG
GAATAGGGCTGAGTGCGATGGTATACGCCTGTAATCCCAG
CACTTTTGGAGGCTGAGGTGGGAGGATTGCTTGAGCCCAG
GAGGTCAAGGCTGCAGTGAGCCATGATCATGCCAGTCTGG
GTGACAGACTGAGAAAACAACAACAGTGAAACACAGGAAT
AGGGTCCCTAGTTTAGAATTCAGATAATTTGAGTTTGGGA
ACTGGCTTCCAAGTCCCAGGTGGCCTAGGTCCAATTATTC
TAGATCTGATTTCCTAACCCTTACCTGTTTCTAGCCCTCC
TCACCCCAAAACGTTAATTTCTTGCTTTAAAAAGCGATTT
TGAAGAACCAGTAATTCTCTCCTTCTGGTGCTATCACAAG
TGAATGAATGGCTCATTGTTAAAGAAGTCATTCCACTGAA
CAAAGCAATCTCTCCTTTAAACCAGGCTAAGAGTATTGGA
CCAAACATTATAATTAAATCAAGCATTCGTCTGCATTCCT
TGTTATACAGCCCAGTGTATTCAGGCCTTTCAAAGTACTG
AATTTTGGGGGTCCCATCAACATTATTTGCCTTTAATACA
AATGAATTTATAAATGAGCAGGTAGTAAAGTACCACAAAA
CTATCTTAATTTTTTGAAAGGGTACTAAGACACCTGAGAT
TTTTGAAAACTGAGACATTTTACAGGGAAAAGTAGCTAGC
AGTTTCCTGCATTGCTAAGAGTATTTGCTAGAGTTTAGGT
TACCAGCACAATTATATTTTCAGTATATGCCTAAATCCTA
CTTATCCACTTATAATTCCTGCTGATGGGTGAGTGAGAAA
TAAAGATATAATTTACTGGCTAAGCTAGTTCTATAATAAG
TGGAACAAAGCAAGATATTCTAGAGAAGTAATAAGCACTT
GTCTTTAATTTCTAACACTTTGGTCAGGGAACTTGAATTG
GTCCTGAGTTTGATCTTTTGGTGGGAGAAAAAAAGCACGT
CACTAGGTGTCCTTAAACGTTCTGCTAGGAGATGTTACGT
TAAAAAAAAACTATGGTAAAATATACCTAACATAAAATTT
ACCATATTAGCCATTTTTAAGTGTACAATTCGTTGGCATT
AAATATGTTCATATTGTCATGCAACCATCACTACCATTCA
TTTCTAGAACTTTTTCATCTTGCGAAAACTGCAACTGTAC
TCCTTAGACAGTAACTTCCCATTCTCCTCTCCCCCAACTT
CTAGCAAAAATCACTCTACTTTCTGTCTCTATGAATTTGA
CTAGTCTAGATACCTCATATAAGTGGAAAGCAGAATCATG
CAATATTTATTCTTTTGTGTCTGGCTGATTTCACTTAGCA
TGGTGTCTTCACAGTTCATCCGTGTTGTAACGTGTGTCAG
AATTTAATTCCTTTTTAAGACTGAAGAATATTCCACTGCA
TGTATAGACCACATGTGTTTATCCATTAATCCATTAATAG
ACGCGGGTTGTTTTCACCTAAGATGTTACTTTCCATACCT
TTTCATTTTCTGACGTCTCCCATTTCCAGATCACTAGACA
GAGCTGGACACAACTGGGGAGTCAGAGTAAGGGGCGTGTT
GGAGGTGAGGCAGGTGAGGAGAGAAAGAGGAGGCAGTGTG
GGAAACCATGTCTATGCTGTGCAGAGCGAGGCAGAGAGGA
CCATGCTCGATTCAGGCTCCGTTCCCCTGAGAGGCCAGGT
AGGCAGCAGCAAGATCTGCCAGAGAAGTTCTACCAGCAGC
AGTTTATCATAGGTACCCTTTTACCCCCATGTTTAGAACC
CCTGGTTTAAAGAGATTCAGGGCCAGACACAGTGGCTCAC
GTCTGTCATCTCAGCACTTTGGGAGACTGAGGTTAGAGGG
TCGTTTCAGCCCAGGAGTTTAAGATTAGCCTGGGCAAAAC
AGTGAGACCCTGTCTCTTAAAAAAAAAAAAAAAAAAGGCC
GGGTGCGGTGGCTCACGCCTGTAATCCCAGCACTTTGGGA
GGCAAAGGCGGGCGGATCACGACGTCAGGAGATCGAGACC
ATCCTGGCTAACACGGTGAAACCCCGTCTCTACTAAAAAT
ACAAAAAATTAGTCGGGCGTGGTGGCCGGCACCTGTAGTT
CTGGCTACTCCGGAGGCGGAGGCAGGAGAATGGCGTGAAC
CCGGCAGGCGGAGCTTGCAGTGAGCCGAGATGGCGCCACT
GCACTCCAGCCTGGGCGACACAGCGAGACTCCATCTCAAA
AAAAAAAAGAAAAGAAAAGAAAAAATAGCTGAGCATGAGT
ACTTGTAGTCCCAGCTACTCGAAAGGCTGAAGTGGGAGGA
TTGCTTGAGGCTGCAATGGGTGGCAATTGCACCACCATAC
TCCAGCCTCAGCAACAGAGTGATACACTGTCTAAAAAAAA
GAGAGAGAGAGACAGAGATTTTAGGTGTCTTTAGAATTAC
ATTAATATTTCTGGCTGGACATGGTGGCTCACACCTGTAA
TCCCAGCACTTTGGAAGGCTGAGGCAGGCAGATCACCTGA
GGTAGGAGTTCGAGACCAGCCTGACCAACATGGAGAAACC
TCATCTCTACTAAAAATACAAAATTAGCCAGGCGTGGTGG
CACATGCCTGTAATCCCAGCTACTCGGGAGGCTGAGGCAG
GAGAATCACTTGAACCCGGGAGGCACTGGTTGCAGTGAGC
CGAGATCATGCCGCTGCACTCTAGCCTGGGCAACAAGAGT
GAAACTCCTTCTCAAAAAAAAAAAAAAAAAATTACATTAA
TATTTCTAACTAATAAAATTGCACTGAAGCCTACCAGAAA
AACCTTTAACAGAACTAATAAAGCCAGTGTGACAATTTTA
AAGCGAAAGATTTACACGATTTGAAGAGAAACCAGAGTAT
AGTGTGACCATTTTAATCTTGTCCAGATGAGCAATTAGGG
AATGCAAGTTCCAATCCCCCATTACCTCTGAACAGCAATG
TTTTAAACCTGAGTTTTCAATTTGACTGAAATGGGATTAT
GTCACAAGTTCTTCATGAATTAAAAAAAAAAAAAAAAAAA
GGAGGCAGTCCATAACAGCAGGCCTTGGGCAAATTACGCT
GTAAGACATTCTGTAAGTTAAAATGTTGACAATTTCAGCA
CATTAACACATTCAACATGAATATTTTTACATCAATTTAA
ACACGAAAGCTTAAGTGTTGCTTCATTTAGTTTTCACAAT
AACCCTATGGGGAGGATAAGGCAGGTATTAACAAACATTT
TACAAGTGAGGAAACTACATTTAAGAAGAGCTAGATGACA
TATCTAAGATTATGTACCTAACAGGCTCTTGCCTGTAATC
CCAGCACTTTGGGAGGCTGAGGCAAGCGGATCACTAGAGG
TCAGGCGATCGAGACCAGGTGTTTTTAATCCTGGGAGAAG
TGACAGAGGTAGGCTGAATAGCGCTATGGACTGGGTGAAG
TATTACTAACTTGCAAGCTGTTTTTATGTTATCTCATGTG
AGACAAATAACATGATTTCCACCTCTCATCCCTGGAAACT
AGGGCTCAAGTAGTTGACTTGCCTGGGGACTAGTGAGCAT
AGAATGTAACCCAAACTTCCAACTGAAGTGTCCTCAACCT
TTACCTACATTCTAGAAGCAGAAACTTTTTTTTTTAAGTT
TTGTTTATGGTTTTTCAAAGACAAGTGTATTCAGAATTTA
AAACTAACAGAGGCAAAACTGCTCTGATCCAAGGGGCTAA
GGACTCCAGAAACTTCCCGTAGAGGGGTGCTGTCCACAGG
TTGACCTAAGGGATCCTAGGTGGAATCAACTGCTTGTTAG
TTTGACCAGAACTTCCCAAGCCTTTATAAGCCTTACGGAA
GCTCACTTTGGTGCCCTCTCTCCCCTCAAGCCATCAGGGT
GGCATTTACCTTTTGTGCGGCAAAGCTGGTTATTTCGCAC
CTCCCGGCTCCACGGTCCCCGCAAATCCTTCAAAACTGCT
TGCTCTAAGAAAGTCACCCAACTCCAAATGGGGTTGTATC
TCTCTGTTTCTGATGATTGCCCTGGGACCAGCCTTAAGTG
GTCGTCGAGCACTTAAAATACTACGCGCTACACATATTAA
ATGGTTTGTCACCCAGAGGGAAAGAAAAGAGAAACAAGGG
ATTCCCTTTCGATGAGCAGGTGGAGTGGAAAGTAACGTGT
GCAACTTGTGATTTCAATCACAATCACAAGTTGAAATGAG
TCCATCAATTCTCTCCCTAAAGGCCGGCTGCGGCTTCCGG
GAAGGCCCGAGGGTCCGAGGAACCAACCCTCGGAGCGCGG
CTGTGGCTGCGCCTGCCCCCTCCGGCCCTCCGGAGGGGCT
GGGCTGCTGCGGGGGTCAGTCCGGGCCCAGTCTGGAGGGC
CGAAGCACCTGCCAGAGAGAAGGCAGCATCCCCAGAGCCG
GCGCGACTTAATGAAGCCTTGCGGGAAAGGTTATAACCGA
GGCGCTAGCGAGGCTCGCCTCAGTGTGGGGTGGCTCAAAT
GGCTGCGAGCGATGGACAAATCACACCTCCTTTGTCTAGC
ACTGGGGGTGGAGAAAAACTTCTCGGTATTGGTGAATTTT
GATGAATCTTCCAGGTAACTGCAACTTCTTTCTTTAAGAA
CCCAAGCTGCAAATTTTTAAAACATTTTTGCTTTTGAAAC
ATGTATTCCTTTCATTTACCCTGATGTGGCAGGCTCTTGG
TCCTCGTTGCTGAGGCTCTTTCGCTGTTCCAGCTCAGAAT
CTCTAAGGTGTGCGGGGCTCCTCTGCTACCCCCATCTGCC
CCCCACCCCCCCCACCTCCCCACCTGTTTGTAGGCGCCGG
CTCGCTCTGCTATCGCACCCATTGAGGCCTTTATCTGTAT
TTTGCTGTCTTTAATTTGTATAGGGCCAGGGAGCCAGTGT
CAAACTTCTCAGAATTGATTAATAAGTAACACTAATAAAT
AGCCCCGGAAGGCCAGGCGTGGTAGCTCACACCTGTAATC
CCAGCACTTTAGGAGGCTAAGGCGAGTGGATCACCTGAGG
TAAGGAGTTCATGACCAGCCTGGCCAACATGGTGAAACCC
TGTCTCTACTAAAAATACAAAATTAGCCGGGCATGGTGGC
AGGTGCCTGTAATGCCAGCTACTTGGGAGGCTGAGGCAGG
AGAATCACTTGAACCTGGGAGGCAGAGGTAGCAGTGAGTG
GAGATCGCGCCACTGCACTCCAGTCTGGGTGACAGAGCGT
GACTCTGTCTCAAATAAATACATAAATAGCCCAAAAAGTC
CTCATATGAATATGTCAAGGCTGAGCTCTTGTACATCGAT
TTTTAAAACCATTCAAATGCCTTTTTAAAATTATCATTCT
TTTAAATTGTGGCAAAATACACATAACATAAAATTTACCA
TCTTGATTTTTTATTTTTTTGAGACAGAGACTCTCTCTCC
CAGGCTAGAGTACAGTGGCATGATCTCTGCAGTCTTGGCT
CACTGCAACCTCCACCTCCCAGGTTCAAGCAATTCTCCTG
CCTTAGCCTCCCAAGTAGCTGGGACTACAGGCACACGCCA
CCACAGCCATCTAATTTTTGTATTTTTTAAATAGAGATGG
GGTTTCACCATGTTGACCAGGCTGGTCTCGAACTCCTGAC
CTCAAGTGATCCACCTGCTTCGGCTTCCCAAAGTCAGCAC
TTTTTTTGGCTCACAGATTACAGGTGTGAGCCACCATGCC
CAGCCAAATTTTGTATTTTTAGTAGAGACGGTGTTTCACC
ATGTTGTCCAGGCTGGTCTCGAACTCCTGACCTCAAGTGG
TCCACCCACCTCGGCCTCCCAAAGTGCTGGGATTACAGTC
ATGAGCCACTGCACCTGGCCAATCTTGACCATTTTTAAGT
ATACAGTTCAGTGGCATTAAGACAGTTCACATTGTTGTGC
AATCGTCACCGCCATCCATCTCTGGAACTTGCATCTTGCA
AAACTGAAACCCCATGCCCATTAAATACCTTTCTATTCTC
TTCTCCCTGGAGTCCCTGCCAACCACCATTCTACTTTATG
TCTCTATGAATTTGACAACTGTATGTACCTCATGTAAGTA
GAATCATACAGTTTTTGACTTTTTGTGACTGGCTTATTTC
ATTTAACACACTGTTCTAAAAATTCATGCATATTGTAGCA
CGTGTCAGAATTTCCTTCTATTTTAAGACTGAAGAATATT
CCATTGTATTAATAGACCACATTTTCTTTGTCCATTCATC
CATCAAGGAACACTTGGGTTTTGGCTTTTGTGAATAATGC
TGCTATGAAAATGAGTGTGCAGATATCTCTTTAAGACCCT
GCTTTCAGTCCTTTTGGGTATACACTCAGAAGTGGAATTG
CAGAATCTCATGGTAATTCTATTTATGATTTTTTTTTAGG
AGCTGCCATACTGTTTTCTACAGTGGCTGCACTGTTTTAT
ATTCCCACCAACAGTGCATAAGGTCTCCAATTTCTCCAAA
TCCTCACCCACATTTGTTATTTTTCTCACAGATGCCTTTT
TTGCTAATTTATTGGTTCTCAGTTATCTTTTAGATAGTGA
AAATTACTGGCTTTCAGATCTCTAGATTGGTGGGGGTGTT
TCCAACATGAATCAATAAGTTAGGTAGATATGTCTCACTT
TGCATAGTAGTTGTGATCATAAAAATCTCACACACACACA
CACACACACACACACACACACACACACACACACACATAGA
GAGAGAGAGAAAGAGTCTTGCTCTGTTGCCCAGGCTGGAG
TGCAGTGGTGTAATCTTGGCTCACTGCAACCCCCGCCTCC
CTGGTTCAAGCGATTCTCCTGCCTCAGAGCCTCCCAAGTA
GCTGGGATTACAGACACCCACCATCATGCCCAGCTAATTT
TTGTATTTTTTGTAGAGACAGGGTTTCACCATGTTGGCCA
GGCTGGTCTTGAACTCCTGACCTCAGGTGATCCGCCCACC
TTGGCCTCCCAAAGTGCTGGGATTACAGGAGTGAGCCACT
GTGCCTGGCCAAGAATCATATTTTAAATGTACAGAGTATC
TAGCTATTTAAAAGAAGCCTATAATGGATTCCTTAAAAAT
ATCTTTTGAAAATTAACTTATTACAAAATAATAGGTGTTC
ACTGTAGAAAATTTGGAAATTATAGAAAAGTAAATAAAAG
AAGAGTCACCAATAATCCCACTGTTCAAAGATCATTTTAA
TGAACGTGTTGGTGCATCCCCTGCATTCTATATATGTATA
TATACACACATACATTCACACACACATCCATCTACGTGTG
CATACACCGTGGTTTCTAAAAATTGTCGTCATCCCATTCT
TACAGTTTGGTAGCCTGGTTTTCTCATTTCATAATACATT
AAGAGCATTTCCTATGTCATCATATCTTCACATAATCTTC
AGATACATACCATTTGTATCTGTGATTACCAGTTGTATCT
GTGGTGTGATTAATAGCTATATAGTAAGAATCCTTAAAAA
TATAATCACACATCATCTGTTTGGGAGGTTTTCACGTACT
TGACTTTCTTGGGGATACTACAGAGTTAAAAAAAATCAAG
ACAGGTGCTATGGCTCCTGCCTATAATCCAGGTACTCAGG
AGGCTGAGATGGGAGGATTGCTTGAGGCCAAGAGTTTGAG
ACCAGCTTAGACAACATAATAAGACCAGCTGGCTCAAAAA
AAAAAAGTAAATTACTAAACCTGTTTTTAGTTTTTAGAGG
AGCGTTGCTAGGTAAAAGGTAACACATCTTTTTCAAGAGT
GTTACTTCCATTTCGCAGATGTGAAAGACACCCACAGAGG
ATTTCTAGATCCTGGATTCTAAATGGCAGGACTATTGGGC
AACAATATTCGTATGGGAAAGAGACATGCAGAATAGGTTA
ATTCATTGCAGCATTCAAACTGTCAGAGGAGGAAGAAAAT
CCATAATTTGGACAAAAACTCTTTAAATATATGAAGGAGA
CCTGGAGGTTTATTAATTGTTCTATAATTCCATGAGCAGC
TTTTGCTTCAGAATTAAATGACAGTTAACAGTAATCCCAG
TGATGTTTTGACATTGTCAGACCTTTTGGGGCTCATGCCT
TCATGCGTGTCTTTTTATAGAGCAATTAATAAATGTTGGC
AGTGTGCTTGTGATCCTTCTGAAATGCTTGGGGAGGATAT
AGTCACTGCTGCAGCTTTGTGTGTCTTGGGTCTTACAAAT
GATTTACCACTTACTAAATCTGAAATCCAAATTGTAGATT
TGACTCTGGTTGTTGCCAGCTAACAGAAGCTATAATACTG
GAAAGAAGTTAAGAAGCTATCATAGACTGCCTCAATGTCT
AACTTTATCCAGGATAATCATGTAGAAAAGAAACTCCTGG
ATTTATAGGACAAAAAAAATTATAGAATGTTTGCATTATT
TAAAAATAAAATGGAATATTTGTTATATTTTATATGAAAA
TAAGTCTTCATCATGTATTTTATTATTTATTTATTTATTT
ATTTATTTGAGATGGAGTCTTGCTCTTCGCCCAGGCTGGA
GTGCAGTAGTGAGATCTCAGCCCACTACAACCTCCGCCTC
CTGGGTTCAAGTGATTCTCCTGCCTCATCCTCCCAAGTAG
CTGGGACTACAGGTGCCCACCACCACGCCTGGCTAATTTT
TGTATTTTTAATAGAGATGGGGTTTCACTATGTTGGCCAG
GCTGATCTTGAACTTCTGACCTCATGTGATCCATCTGCCT
TGGCCTCCCAAAATGCTGGGATTACAGGCATGAGCCACTG
CACCAGGCCTTCATTATATATTTTAAACTTGATATACTTG
AGTAAACACCTTTTTTTCATTATAAATACTATAAATTACA
ATTTAAGTAATAATTCCTTATAAAACTAAATGGTAGATTA
CAGCTTCTAGGTATTATCATTCTTCTTCCTTTTGTCTTCC
CCTAGACCATAAAAGAAGAAAAAAACCACAATATATAGAC
ATATATAAAGGCATAAACTTATAGGAATGTGTGAGAATGT
GCTGTTGCTGCTGCATTGTAGATTCAGACTAAAAATAGTG
ACAAATCATAATTCTTCATGATCACATCTGCTAGCAAAGT
TAACTGAGGAAGGTCCCACTATTTTCATCTTATACTTCAC
AGGGAATAGGATGTGGCCCCTCAAAGTGTCACTGATAATC
CAGCATTATCTAATTGGCACATTTGATCCAACATCCAGTT
TTGGGATACATTCAAATATACTATTTTACTGGATTTGAAA
ATATAAACATAGAATTTAAAATACATTAGAAACAAAATAA
AATAAATCAAATATATTAGAACTGGAAAGAGGCTGGGTAT
GGTGGCTCACACCTATAATCCCAGCACTTTGAGTGGCTGA
GGCAAGAGGATCACTTGAGGCTAAGAGTTCAAGTCCAGGG
TGGGCAACAAAGCAGAAACCCTGTCTCTACCAAAAAAAAA
AATTTAAAAATTAGCTGGATGTGGTGGTGCACACTTGTAG
TCCCAGCTACTCGGGAGGCTGAGGTGGGAGGATTGCTTGA
GCCAGGAGCTGGGGTCTGCAGAGCTATGACCACAGCCTGG
GTGAGAGAGCAAGATCCTGTCTCAAAAAAAAAAAAAGAAA
AGAAAAAAAAGAAAAGAAAAGAACTGGAAAGGTATTATAA
ATGAACGATTCTAGCTCTCTCAAATTACAGATAAGGAAAT
GGAGGTCTAGAGAGGGTAAACAATTTGCTTAAAGGCAGAT
TTCTTTCTTTCTTTTTTTTTTTTGAGACGGAGTCGCCCAA
GCTGGAGTGCAGTGGCGAAATCTCGGCTCGCTGCAACCTC
CACCTCCCGGGTTCAAGCGATTCTCCTGCCTCAACCTACC
AGGTAGCTAGGATCACAAGCATACGCCACCACACCCGGCT
AATTTTGTATTTTTAGTAGAGACGCGGTTTTACCATGTTG
GCCAGGCTGGTCTCGAACAACTGACCTCAGGTGACCCACC
CACCTCGGCCTCCCAAACTGTTGTGATTACAGGCGTGAGC
CACCATGCCCGGCCAAGGCAGATTTCTTTTCATTTATTTC
CTCAGTTATTCTTCTACACATTCAGTCAACCATGTTACTA
AGCAGGAGTTAATGTGAGGACCTCAGGATGTAAAAAGAGT
AAGATACCACCGTTGTCCTTAACGAGTTAAGCTCCAGCAA
AGAGAGACAGGAGCCCCTCAACCAGCTAATACAGTAAGTA
GTCTGTGGTGAGGAGCTTGTGAGCATTACAGACTCAGAGC
TACCAAAGAGCACAAATAGCTGTCGATTCTACTTCCTGAG
GCTGAGACGGCTTCAGAGAAGGCAGAGCTTTGAGCTGGGC
CTTAAAGAATGAACACACTGTCATGTAGAAAAGAGCAAAG
GGCAACCAGGTAGGATAAACAGCATGAGCAAAGCCACAAC
CCCATGAGCATGTGTGAGAAAATTAGGGAACAGCCAACAG
TCCAATGTGCAAGTGTGGAGGGTGTGGGGTCAAGCAGAAA
AGGTGGGGAAGAAAAATTACCCTACCCAAATTACCCCAAT
TAAAGGAAATTGGTCTTTTAGTCTTTTGTGGCTAATTTGG
TAAAAGCCTTGAATGTCATTCTAGGAAGTGTGGACTTTAT
TCTGGGAAAATAGGTCTCCAGGGAAGGTTTATAAGTAGGG
CTAGGACACAATCAGACCTTGGTTTATACTGGAGGTGAAT
TAGAATTTTACATTTTAGACAGGAGATGATGAGAGCCTTG
TATTAGTCAGGGTTCTCTAAAGGGACAGAACTAATAGGAT
AGATGAACGTATGAATGGGGAGTTTATTAAGAGAATTGAC
TCACAGGATCACAAGGTGAAGTCCCACAATAGGCCGCCTG
CAAGCCGAGGAGCCAGGAAGCCAGTCCAAGTCCCAAAACC
TCAAAAGTAGGGAGGCTGATAGCACAGCTTTCAGTCTTTG
GCCAAAGACGCAATAGCCCCTGGCAAATCACTGGTGTAAG
TCCAAGAGTCTAAAAGCTGAAGAACTTGGAGTCTGATGTT
AGAGGGCAGGAAGTATCCAGTACGGGAGAAAGATGGAGTC
CAGAAGACTCAGGAAGTCTGCTCTTTCCATGCCTGCTTTT
ATGCTGGCAGCTGATTAGATGGTGCCCACCCAGATTGAGC
GTGGGTCTGCCTCTCCCAGTCCACTGACTCAATTGTTTAT
CTCCTTTGGCAACATCCTCACAGACACACCCAGGAACAAT
ACTTTACATCCTTCCATCCAATCGAGTTGACACACAATAT
TAACCATCACAAGCCTAAATGTGGAAGAGTGGCAACAACG
AGGAACAGAAAAGGTATATGGATGGCCAGTAAGCACATCA
AAGGATGCTCAACACCATAAGTCATCAGAAAAATGCAAAT
TAAAACCACAATGAGGGCTGGCACGGTGGCTCACACCTGT
AATCCCAGCAGTTTGGGAGGCTGAGGCGGGTGGATCACAT
GAGGTTAGGAGTTTGAAACCAACCTGACCAACATGGTGAA
ACCCCGTCTCTACTAAAAATATAAAAAATTAGCTGGGTGT
GGCAGTACGTGCCTGTAGTCCCAGCTACTCGGGAGGCTGA
GGTGGGAGAATGGCGTGAATCCAGGAGGCAGAGCTTGCAG
TGAGCCCAGATGGCGCCACTGCACTCCAGCCTGGGTGACA
GAGCAAGACTCCATCTCAAAAGAAAGAAAAATTAGCCAGC
CATGGTGGTGTGCACCTGTTATTCCAGCTACTTGGTTGGC
TGAGACATGAGAATTGCTTGAGCCTGGGAGGTGGAGGTTG
TAGTGAGCTGAGATAGCACCACTGAACTCCAGCCAGGGAG
ACAGAGGAAGACTCTGTTTAAAAAAAAAAACCCAAAAACA
AACAAACAAACAAAAACCAAATAAATAAAATAAATATAAA
TAAATAAATAGGCTGGGCACGGTGGCTCATGCCTGTGATC
CCAGCACTTCGGGAGGCTGAGGCAGGCGGATCAGGAGAGC
AAGAGATGGAAACCATCCTGGCCAGCATGGTGAAACCCCA
TCTCTACTAAAAATACAAAAATAGCTGGGGGTGGTGGCAC
ATGCCTGTAGTACCAGCTACTTGGGAGGCTGAGGCAGGAG
AATCACTTGAACCCTGGAGGTGGAGGTTGCAGTGAGCTGA
GATCGCGCCACTGCACTCCAGCCTGGTGACAGAGTGAGAC
TCTGTCTCAAAACAAAACAAAAAATAAATAAATGAATAAA
AATAAACCACAATGAGATACCACTACATATCAACTAGAGT
GGTCAAAATTTTAAAAACTGATCATACCAAGTGTTGGCCA
GGATGTGAAGCAAATGAAACTCATATATTGCTGGTGGGAA
TGTGAAATGACACAACAATTTTGGAAAACGGCTTGGCAGT
TTTCTTTAAATGTACACTTACCATGTGATCTAGCCATTCC
AATCCTAATTATTTACCCAAGGTGTATGAAAATATATGCC
CAAAGACTTGTATATGTATGTACATACCAACTGTATACAT
AATAGTCCCCAAACTGGAAACAAGCCAAATATCCAACAAT
ACACAAATGGATCAACAAATTTAAACAAATTGTGGGATAT
CTGTACGACGGAATACTACTTAGCAGTAAAGAGGAATGAT
CTGCTGATACCCGTAGTAACATGGGGAATCACAAATCCCT
TATGCTGAGTGAAAGAAACTGACACAAGAGTACATACTAA
GTGATTACATTTGTATGAAACTCTAGAAAGACAAATCTAA
TCTATAGTAACAGAAAGCAGACCAGGCTGAGGGTGAGAGA
AAGATTAACTAGGAAGGATTACAGGAAATTTTGGGGGGTA
ATGGGGTTGTTCTCCACCTTGATTGTGATGGTGGTCACAT
GATCATATACATTTGTCAAAACTGATAATGTACATTTAAC
AGGAGCATTTTATTATATATAAGTTATATCACAATATGTT
TCATTAAAAATAATTAAATTTAGATGGTTAATGGAATAAA
CTAACAACACGGTAGTTGATCTGATTTTATAGGCTTTTCC
CTTGGTTCTATGTAATTATGGATTGATGTCTCGATGCAGT
CCAAACAGATGGAAACAAACTTAGAAAGGATTCTCACTCC
CTTCAGCTAATCAAGGGGAGGGACTTACGCAGTAGAATTC
AGTAGCCAATACAATACAGAGCTCCAGTTCCAATGTTAGC
AAAAAACAACTCAACTAAATGTTACTGTGATATTAATAAG
CTCCCCTAAAACTGGAAAGAATTTATTTTAAGGGCTTCTT
GTACCCCCTTCCACTCCTTAGAAAAGTTTTTAAAAAATAT
TTTTCTACATTTATTTATTTTTTCCCTCTATGTTGATGAT
GTCATTTTTTCTACATTCAAGTGCATCTCTGCTGCTTTAT
TTATGTATTTAGGCCTAATACAATGACTGGGTTATCTTTA
ATACTGCTGGTTTCAAAAAATTATTTATTCTTTTTTATTT
TCATTCTTTTCGCAATTTTTATTACACATCTAGGGGAAAA
GTAAAATAGGGTGATAAAGTGAAAAAAGAGAATGACATTG
CTCAGAAAAGTAATCTAGGGAAAAAGTAAAATAGGGTGAT
AAAGTGAAAGAGAATGACATCGCTCAGAACTTGTTATTAT
GCCATTATTTTAGGTTTTTCTCTATTATTTTCCATCTTAC
TCCTTAATGTGTGATCCACTGGGAAGCAGCAGAACCTGGT
AAGAAAATCAGAACTTAGCATTGTTTTATTTCTTTTTTTT
TTTTTTGAGACGGAGTCTCGCTCTGTCACCCAGGCTGGAG
TGCAGTGGCGCAATTTCGGCTCATAATTTTTTGTATTTTT
AGTAGAGACGGGGTTTCACAGTGTTAGCCAGGATGGTCTC
GATCTCCTGACCTCATGATCCGCCCACCTCGGCCTCCCAA
AGTGCTGGGATTACAGGCATGAGCCACCGCGCCTGGCCAC
ATTGTTTTATTTCTGTCTTCAGAGAGTAATCCCTCCCTTC
TTTGAAGGAGAGTCTCTCTTCCCTGCCTCCAGGGGTATGA
TTTTAGGAGGGCTCTGAAGCTGGGCACGTGACCCAAGAAG
AATCAATGAAAGTACTTTACCTCCTGACCAGTGTTTGGGT
GGATATGGGCACATGACCCAAGTAAGTCAATCAGAGCCTT
TCCCCAGTTTCCCCCCGCCTACAGTTTATTGGGGGAAGAG
TCCATCCTTCTCTGGTGGCCAAAGAAGAGGTGAGCCAGGA
GCTGCTGGCCGCTGTGGTTACAGCTTTGTGAAGAAGCCAA
CCTGAAAGAAAGAAGCTAATACTCACAGAACAGTAAAAAA
TGGAAGACAGAAAGAGTTCTGACCTGTTTGAGATGCTGTT
CATCCCTGCCTTTCCTGAGAGTTCACTACATGAGAAAGAA
TTCTCTTAGTTCAAGCTGGCTGTCATTGAAATCTTTTTTA
AAAGGAGTAATTAATATAGGTTTCTTGGGCTGGGTGCATG
CCTGTAATCCCAGCACTTTGGGAGGCCGAGGCGGGTGGAT
AACCTGAGGTCAGGAGTTCAAGACCAGCCTGGCCAACATG
GCGAAATCCCATCTCTACTAAAAACACAAAAATTAGCTGA
GCGTGGTGGCGGGTGCCTGTAATCCCAGCTACTCGGGAGG
CTGAGGCAGGAAGAATTGCTTAAACCTGGGAGATGGAGGT
TGCAGTGAGCCAAGATCGTGCCACTGCATTCCAGGCTGGA
CTCTGTCTCAAAAAACAAACAAAAACAGATATATATATAT
ATGTATGTATATATATATATATATGTATGTGTATATATAG
ATATGTATGTATATATAGTCCTCTGGCATAGATTATAATA
TCGTCAAGCTTTCCAAAGCAGCAAAGAGTGGCTTGGGTCC
CTAGTGAAAAAAACTGAGGGCTCGTCCTGTGAGGCCAGGT
TTATATTGATATGCAATATAGTTGGTTCCCAGAACCCCTT
CCAGATGGCTGCATCCCAGGTATTTGTAAAGAATTTCCCT
CCCCCTCCTATTAGCCTTGATTCTTTCCTCTTCCTGACCC
AGATGTCAGCTTCTATTGAGATCTAAGTGTCTTGAGCTCT
CCGTTCCCTTATTACGGCCTTCTTGGATCTCATATAATCT
AACTTCACTGCAGTTACTCCACTGGACTGCTGCCTAGTAA
GTCTGGAGGCCAAGATCTAAAATATTGTTCTGAGACCTCC
AGGAATATAGCTTCCTTCCTTCTTCCCCCGTTCGAGAGAA
ATGGCCTCATTGAACTCTTCTGAGGGATGACCTCAGTGTC
TTTTTCAAATTGGAAAGAAACATGAGTTTTATCCCAACTC
ATGCCCGCCTCCTTAGCCATGACATATAGACAATGGACTC
TCACTGAGAACTCTGCCAAGCATACCTGAGTAGGAGCTGA
TTCCTAAGTGTTTATTCCTAACGAATTTATTAGGTGGACT
AGAGACAGTATCTTCCTCTGCCATCAGCCTGATAGCATGA
GAGGGGTGCTGTTCTCCTTAGAAACTTGAACTTGAGCGTG
GACAAAGACTCTTCCTTTACTACCTTGTGGACCAGCTGAG
AGCAATTTGGAACATTCCAACAAGACTTTACCAAAGATTT
CTGGAAAACAAAAGGAAAATAAACAGAGAGTGAAATAAGA
ATCTAGATCATCTGACATCAAGTTACAGCTCTTGCTCATG
GCCTCAAGAACTCCTGCCTTCAACCTGGGCGACAGAGTGA
GACCCTGTCTCAAAAATAAATAAATAGGGTCGGGCGCGGT
GGCTCAGGCCTGTAATCCCAGCATTTTATGAGGCCGAGGG
GGGCAGATCATGAGGTCAGGAATTCAAGAACAGCCTGGCC
AACGTGGTGAAATCCTGTCTCTACTAAAAATACAAAAATT
AGCCGGGCATGGCAGCGCACACTTGTAATTCCAGCTACTT
GGGAGGCTAAGGCATGAGAATCGCTTAAACCAGGGAGATG
GAGGTTGTGGTGAGCTGAGATCGCGCCACTGCACTCCAGC
CTGGGTGACTGAGTGGGACTCTGTCTCGACAAAAATAAAA
TAATAAATAAATAAATAAATAAATAGGGCCAGGCACAGTG
GCTCCTGCCTGTAATCCTAGCAATTTGGGAGGCCGAGGGG
GTGGATCACCTGAGGTCAGGCATTCGAGACCATCCTGGCC
AATGTGGTGAAACCCTGTCTCTACTAAAAATACAAAAATT
AGCTGGGCATGGGGCTCACGCCTGTAGTTCCAGCAACTCA
GGAGGCTGAGGCAGGAGAATCGCTTGAACCCGGGAGGCGG
AGGTTGCAGTGAGCTGAGATCGCGCCACTGCATTATGCCT
GGGTGACAGAGAGAGATTCCGTCTCAAAATAAATAAATAA
ATAAATAAATAAATAAATAAATAAATAAATAAATAAATAA
TAACTCCTGCCTTAACTGCATGTAATCTGGTGCCCTCAGA
GTTTCCACCTTTTTATTATTCTCATCCTTCCCATCTTGGA
TTTCCTGCCCCCTTCTGGAGGAAGAACTCCAAAGAATATC
AGTCAATGAACCAGTGGTGAGTAGTTGTAGTACATCAAGG
CTCATGGACTCTGCGAAGTCTTAAGAATATGCCTGGATAT
GAGATCTTGGGCAAAAGTGAGCATTTTTCTTTTTTTCTTT
TCTTTTTGAGACAGAGTTTCGTTCCTGTTGCCTAGGCTGG
AGTGCAATGGCACGATCTTGGCTCACCGCAACCTCCACCT
CCCGGGTTCAAGCGATTCTCCTGCCTCAGCCTCCCAGGTA
GCTGGGATTACAGGCATGCGCCACCACACCCAGCTAATTT
TGTATTTTTGTAGAGACAGTGTTTCTTCATGTTGGTCAGG
CTAGTCTTGAACTCCTGATCTCAGGTGATCCGCCTGTCTC
GGCCTCCCAAAGTGCTGGGATTACAGGTGTGAGCCACTGT
GCCCAGCTGAAAGTGAACATCTTTCAGTTGGAGCAAGAGC
TTCAACCACAAATACTCCTCTCAGTGCAGGAGCCATTGCT
CTATTCAAGGACTTATGGGAAGTTGTTGAAGAAGAGAATG
GGTCTATCAGTTAGCTTTTATTGTATAACAAACTACTCCA
CAACTTTAGTGGCCTTAAAACAATGGGTTGACTGGGCAGT
TATTTTGGTCTAGGTGAGCTCACCTGGGGCTGGATGGTCT
AGAATGGTCTCATGCACAATCTTTCAGTTGGCAGGCTATT
GGTCCAGGGCCTCAGCTTGAACAACTCGATTCTACTCCAT
GAAGTCTCTCATTCTTCAGTAAACCCATCCAGGCTTCTTC
ACGTGGCCATCACAGGTTTCCAGAGAGTAGCAAGAAAGGG
TGGGCCCTGATGCAAAAAGCCTTTTACAAGTCTCTGCTTG
TGTCACATTTGCTATTGTACCACTGTCCAAAGCAAGTCAC
AGGGCCAAGCTCAGGGTTAGTGAGGGAGAGGCCAACCAAA
AGCATGATATTGACAGCGTAATGATTGTGACAATTTTTGT
AAAAAATCTGCCACAGTTAAGAAGGAGGGAAGGATAAGGG
AAGGAAGGAAATGAGGGAGATCCAGGGACTTTGTGCTCCT
GCACCCTCTATTACTCGGGTCTATCATTCTGTTGAGGCGA
GCAGGCTGTTGGCACAAGCTTAACTTCAAAGGAGCCCAGG
GCATCTGTGGAAGCACCTATGGCTATGTTTGAGCCTGTGG
AAATATTACCCTCAGAGGTTTCTGCTTTCTGGGTTTGTTT
GTTTGTTTGTTTTTGAGACAGTCTCGGCTCTGTTGCCCAG
GCTGGAGTGCAGTCGCGTGATCTCAGCCCACTGCAATCTC
CACCTCCTGGGTTCAAGTGATTTTCCTGCCTCAGCCTCCC
AAGTAGTTGGGACTACAGGTGCCGGCCACCACAGCTGGCT
AATTTTTTTGTATTTTTAGTAGAGATGGGGTTTCACCATG
TTAAACAGCATGGGATGGTCTCCATCTCCTGACCGTGTGA
TCCGCCCTCCTCAGCCTCCCAAAATGCTGGGATTACAGGC
GTGAGCCACCATGCCCGGTCTGTTTGTTTGTTTTTTGAGA
CAGAGTCTTGCTCTGTCTCCCAGGCTGCACTCCAGCCTGG
GAGACAGAGTTCTCCGCTCTGTGAGACAGTGATCTCCGCT
CACTGCAACTTTCATCTTCCAGGTTCAGGCGATTCTCCTG
CCTCAGCCTTCCGAGTAGCTGGGACTATAGGCATGTGCCA
CCACGCCTGGCTAATTTTAGTATTTTTAGTAGAGACGGGG
TTTCACCATGTTGGCCAGGCTGGTCTCGAACTCCTTACCT
CAGGAGATCTGCCCGCCTTGGGCTCCTAAAGAGTTGGGAT
TACAGGCGTGAGCCACCTGGCCCGGCCAGGTATCTGTTCT
TTGTAAATTGACTCCCACCACCAAAGAAAAATCATTCCCT
CACCCATTCCTCCTACCCCACTCAAGAATGCTATTCTTGT
TTAGTTAAACCCACGCTCCCTAGCTGGTGGTTCTTTGAGT
AGTTTTGGATTTGATTGCCCAATATATTATTTTATGTCCC
ACCTCTTCCAGTAAGAGAGCTGTCTTCCTGACCAAGGGTG
GGCCCATGATTTGGTTCTGGCCAATAAGAGAACCTCTTCA
CCCTGGTTGCAGCAAGTGGTTCAGGATGACCATGTGACTC
CTGCTGGTCCAATCAGAGAGACGTTGCTACTTGGACAGAT
TGTCTAGCTTTGGGATCACAGTACTGGTAGAAAGTGAAGT
TGGGACTATATATAGGAGGAGAAAATAGGTCAAAACACAA
AGAAAGGCAAAGATAGGTAGAACTGAGAGATGGAGAGGAT
GCCATTGTTTGAGCCCCTGGATCTAGCTAGCCGGAAGAGC
ATACTGAAAATATACAGTAACATTAAGCTACTTTGAATTG
GATTTCTATCACCAGCAACCAGAATCCTAACAAAAAGACC
AGATAGAAGGTAAAAGCAGAAAAGCTCCTTTTCTTTGATG
GGGGTGATGGTAATAGTGGCAGTAGTTAAGTTGGCATCAG
GACCCCTTGTTATTATACTCCATTGACTGTTCTCTCTTGG
AGCCCCATCACTGAGAGCCAGTTAAGGGCCTTATAGTCTT
TTTTTTTTTTTTTTTTTTTTTGAGACAGAGTCTAGCTCTG
TCGCCCAGGCTGGAGTGCAGCGGCCGATCTCGGCTCACTG
CAACCTCTCCCTCCCGGGTTCAAGTGATTATCCTGCCCCA
GCCTCCTGAGTAGCTGGGATTACAGGTACCTGCTACCATG
AAAGGCCTTATATTCCATTGGTTGATGCCAAATGAATAGA
ACTTAACCAAGAGAGCAAATTGCCTCACTAACTTTATTTA
TTTATTTATTGAGACAGGATCTGGCTCTGTAGCCCAGGTT
GGAGTGCAGTGGCATGATCTCAGCTCACTGAAACCTCTGC
CTCCTTGGCTCAAGCCATCCTCCCACCTCAGCCTCCTAAG
TAGCTGGATCTACAAGGCATGCACCACCAAGCCCGGCTAA
TTTTTTGTATTTTTGGTAGAGGCAAGGTTTTTCAATGTTG
CCCAGGCTGGTCTTGAACTCTTGGACTCAAGCAATTGCCC
GCCTTAGCCTCCCAAAGTGCTGGGATTACAGGTGTGAGCC
ACCTCTACTTAGACTGCTTTAATTCTTCTTTCCCTACTCT
ATCTCCTCATCTAGTTTTGGAACAGAGTTACTCTGGAAAG
CAACTCTTGAATCAAACCTGACATAAACTATTAACTAAGC
TAGTTACATCAACTTTCAAAATTAAACAGACTGTCTGGTG
CTTGGGATACCAGAAGACCATGAAGAATCACAGGCCAGCT
TTCTTAGGAATTGCTTCTTAACTTAATTTGGGCATCATTC
AGTAGGAAAAGAACGCCAAGCCAGACTTGATATTAAACAG
AGGCCGGAAGATATAAATAACTCAAATAAAGCAAATCAAG
AATCACCATCTCACTAGTAGGAGGAGAGAAAATAAAGTGA
AAAATAAGAAGGAAAAGACCAGACTGTGAACTTTTGAAGG
GAAATATTATTTGTAAGTGAGAGACACTGAATAACATCAA
GTACAGTGAGTTGCTCAGTGAACATTACAAAAAAACGCAC
AAAACAGGAGCTATTTAAAGACTAATTATGAGATGTTGAC
AAATATAAAATGCCACCTGAGTTAGACAAGAAAACCTGAA
TGGTAAGCTAGGATAGTGGTTTTCTATTCAGGGCCTTTCC
CTGAAATATAAGCACCCTCATTGGTGATAAATTTTAAATG
AGCAAGTCCTAAAAAAAAGTTTTTCACAAGAATATAAGTG
AAGAAATAGATGAGTTATTGTCAAAAATTTTGGTACATCT
CATCCTAGAGTAAGACTTCTATGGCAAATTGCTTTGCAGA
CAACCAAAGCTAAATATAGCATCAGGTTACTTTTGGGGTA
CAGTATCCCTTAGCTACTCTCTGAATCTAATTAGAACATT
AATAAAGAGAATGCTAGACATTCTCAGAACACCTTTAAAA
ACACACTGGCGCCGGGCGCAGTGGCTCACGCCTGTAATCC
CAGCACTTTGGGAGGCCGAGGTGAGTGGATCATGAGGCCA
GGAGATCGAGATTATCCTGGCTAACACGGTGAAAACCCGT
CTCTACTAAAAATACAAAAAATTAGCCGGGCGTGGGGGCG
AGCACCTGTAGTCCCAGCTACTCGGGAGGCTGAAGCAGGA
GAATGGCGTGAACGCGGGAGGCAGAGCTTGCAGTGAGCCA
AGATTGCGCCACTGCACTCCAGGCTGGGTGACAGAGTGAG
ACTCCGTCTCAAAAAAAACAAAACAAAACAAAAACAAAAA
CAAAAACATTGGCTTACAGGTATATGCATATATCCAAACT
CAGCAAATTGTATACATTAAATATAGGCAGTTATTTTTTT
AAAAAATGCAAAAACACAAGAGACAACACACACACACGCA
CGCACAGGCTTGGCTTTATTTTGTTTATCACTCTGTGTTC
AACAAAAACTGTTAGCATTTCTATGAGTTTTTTGTTTACT
GAGTTGGTTTAAGTAACTCTACCCCTATAAGCTTTATAAA
ACCTCCACTAGTTGTATGCCTGAAATATCTAAGTTGAAGG
AGTGGTGAATGAATGAATGGCTATTGGCTACTTCTCAGTA
GCATTACTGTTCTGGAAATGAAGTCCTAACATTAATTTGG
AGTTTGTGATTTGGAGGCTCATTTAACTCATTTATTGAGC
CCCTACAGTGCACAAAGCCACAAGCCTAAGCACTAGGAAT
CAAATCTGTGCCTAAGGGAAGGCCTTATTTATTGCTTGGG
AGATAGAAGTGTCATGATTTACCAGATAGGATACCTCTAT
AGTTTCTAGTGGCAGAATGAGGAAGTTAAGGAATTGAGAG
TATTTTGTTTGTTTTATTTTTACCTTCCATTTCCTAAGTG
GGCCTTGAGGCTTTTTTTTTCTTTTCTTTTTTTAATCAGA
GGAAGAAAAGTGAAATAGAAGAGATCCTGTGGTGCAGAGG
TTGAGAGTGTGGGCTATGAAACTGGCCTTTCTGGCTTTCT
CATTTACTATCTGTGTGACTTTGGGCAAGTCTCTTAACCT
TTCTGTGCCTCACTTTTATGAGTTGTATAGCAGGCATGAC
TATAATGATACCCACTTCATAGGAATATTGTGAGGATTAA
TGGAGTTAATATAAGTAAGTGCCTAGCAGGTAAGTAAATA
TCACTATTGGTCAACCAATCACTTAGCTACATTCATCTCT
TACATTCCTGCCACTCAAATAACATTATTTTTCTCAAATA
TAAAGCTTGTTTGTGTCTGATTCCATCTAAGGTAGGTATT
CCCACAGAGAGGGGCCTGAAATAAGAGGCTAAATTTAAAT
TTTTCCCTCAATGGCTTTAATTATTGATTTGCAGTTCAAT
TCATTTACTACCAAATAGAGTATTCAATCACTGGCTACTT
TGATCAAAGAACCCAACAGCTTCATATACAAAATGAGTAC
AATATCAACATTTTACTTCATTAAAAGTTGGTACTCATGA
TAAATGAGTTAAGGGTATTAGAATGTTTGGAGGCCAAATG
AAAGTATTATAACTAATGACACATAATGACATTATTTATC
TGATTATTTCCTGCCTTTCAATTTTAGAAAGACTTGACTA
GAGGCTGAATTTGGACATTAAACCCAAGAAAGGGAACATT
TGAAGATACTTTCTCAAAGTAGAATTTGGCCAGGTCACCA
TGCTTAGCAACAGTTTCAAAGAGAAAGATAATTGAGATTT
TTAATGAGCTTTGAAACTTACCTGAAAGGTGGGATAAAAG
TGTGGTGTTAAGCAGTGTGAATTAATTTTTTTTTTTTTTT
TTGAGCCAGAGTCTCACTTTGTTGCCCAGGCTGGAGTGCA
ATGGCATGATCTTGGCTCACTGCAACCTCCCCCTCGCAGG
TTTAAGCGATTCTCCTGCCTCAGCCTCCCGAGTAGCTGGG
ACTACAGGCATACACCACCATGCTCAGCTAATTTTTGTAT
TCTTAGTAGAGACGGGGTTTCACCACGTTGGCCAGGATGG
TCTCGATCTCCTGACCTCGTGATCTGCCCACCTCAGCCTC
TCAAAGTGCCGGGATTACAGGTGTGAGCCACCGCACCCGG
CCTGTGAATTGATTTTAGACAGCTTGTTTAGGATACATCC
TAGTGGTAATATCTTTCTTCTGTACTGTAATTAGCCAGAA
AATAATCTTTTATTTAATAACATTTTTTCTGATCTCCTTT
GAGGAAATACTCTAAGGTCAGTTGTCACCTGATCGTATTG
TCTGTGAAAATTGAGTGGTATTCTCTAGTTTTATTACAAT
AAATCACTTCAGTGTGAGAAAGAGGGTACCAATCTTTTTT
TTTCCTAGCTACCAGCTAGATTTTATAAAATAGGAGCTAA
GAGTTCAGAATTAGATTATGATGATCATTTCTCTTTCTTT
CTTTCTCTCTCTCTCTCTCCTTCTTCCTTTCTTTCTTGAC
GGACTTTTGCTCTTGTTGCCCAGGCTGGAGTGCAATGGTT
CTGTCTCGGCTCACCGCAACCTCTGCCTCCCAGGTTCAAG
CGATTCTCCTGCCTCAGCCTCCCGAGTAGCTGGGATTACT
GGCATGTGCCACCACTCCTAGCTAATATTTTTGTATTTTT
AGTAGAGACAGGGTTTCTCCATGTTGATCAGGCTGGTCTC
GAACTTCCGACCTCAGGTGGTCCGACTGTCTCGGCCTCCT
AAAGTGCTGGGATTACAGGTGTGAGCCATCTCGCCCGGAT
GGTGATAGTTCTTTTCTATTTTCTTTTTATTTTTTTGGGA
CAGGGTCTCACTCTGTCACCCAGGCTGGAGTGCAGTGGTG
TGATTATGGCTCACCGCAGCCTCAACCTCCTGGCTCAAGC
CATCCTCCACCATCAGCCTCCTATGTAGTTGGGTCTACAG
GTGCATGCCACCATGCCTAGCTAGAATTTTATTTTTTAGG
GAGATGGAGTCTCACTATATTGCCCAGCCTGGTCTCGAAC
TCCTGGGCTCAAGTGATCCTCCTGCCTCAGCCTTCCAAAG
GGCCAAGATTACAAGCATGAGCCACTGCACCAGGCTTGAT
ACTTATTTTCAATCCAATTTCTAAAGCACTATAATTTGAT
TGTTATCTAGATATGGGGCCCGCCTGCCATATTCTTTAAA
TGGTGGCCATAGCTGAATTTTGTGGGAAAAAACGCATTGC
ATTTTATAGAATATGGCCTCTATAGACTAATGTTACTTCA
AAACCATTCAGGCTATGGGAATCTTCTGCCAAATCTAAAC
ACTGTAGAGCTAAGAAAAGAAAGAGACTCTGGGGAAGACG
AAATGAAATTAACTGAATAAATCCTAATTTGGAAGGGAGA
AAAATGACAAATGGAAGAAAAATGCAAAAGGCAGAGAGGC
AAATAGTTTCCCCTAATGTCTGTGTCTCCTGATAATATTT
TAGAGCCGACATTATATATGGGCAGCTAAAGCCGAAAGAT
GAGAAATAAAAATATCTTGAATCCTACCGGAATATCATGT
TCTACGTTATTTTTTTTTCCATTCTTGGAGACACAAACAA
AAATTATACTGTGAACTAACTGCCACAAAAGAAAACAAAA
TACTGTTAGGTGTAAGTAGAAAGTGTACAATCAAGTTCAC
TCCAAACTACCTTCTCTTCCTCACCCATCCGTAAAGTAAC
TTAATTTTTCGAGGGAGAGCCTTTTTTCTGGGTGATGGGG
GAGACCGTGCCTACAATCCTTAGCATTGATTTCCTAACTG
CTGAGTAGCATTAGTCATGCATCCTCCTCATGCCCATAAA
TGGAGGACAAGCCTACACTGATGCTATCAGATGAATTTAA
ACAAGGCATGTTCCAAGTGAACCCTCAGAGCCAGACTGAC
AACACTCCTGCAGCAAACTCATCTTCAACAGAAGCAAGTT
TTATTTCCTTTTCTGAGTACACACTGCTAACAAATGTGTA
GGCCAATGTGATGGCTCTGTACTGTACACCTAGGGCTTGG
AGCAGGCCTCCTACTGTGATATTAAGCAGGGGTAGCTGGG
CACGGTGGCCCATGCCTGTAATTCCAGCACTTTGGGAGGC
CATAGCGGGTAGATCACCTGAGGTGAGGAGTTAGAGACCC
GCCTGGCCAATGTAGTAAAACCAGTCTCTACTAAAAATAT
GAAAATTAGCTGGGTGTGGTGGTGGGCGCCTGTAATCCCA
GCTACCGGGGAGGCTGAGGCAGGAGAATCGCTCGAACCTG
GGAGGAGGAGGCTGCAGTGAGCAGGGCTCTCACCACTGCA
CTCCAGCCTGGGCAACAGAGCAAGAGTCAGTCTAAAAAAA
AAAAAGCATGAGTGAAAGTTTATCTGAGGGAAAGTTGAGA
TCTATATACTTGATGTTAAGAACAGAGTATATTTCTTTTG
ATGAATAGTTTTCTCTTTAATTAGAGAAGTCATTTACTCA
TTTATTCATTCATCTTTTAAATACCTAGGTGCTTACATGA
CGGGCCAGCCATTGGGCCTTGGGCTGGCAACCCTTATGAG
AGAAGAGTTCAAATGATTTCCACTATTCAGCCAAGCCAAC
AAAACCTCAGCTAATTTTTAGTTTTTAATTTTAACTGTTT
GGAGACAGGTTCTGTCTCTCAGGCTGGAGTGCAGTGGCCG
GATCATAGCTCACTGCAGCCTCGAATCCCTGGGCTCAATC
TTCTTGCCTCAGCCTCCTGAGTAGCTGAGACCACAGGGGC
GCGCTATGATACCTGGCCCATAGTTTTTTTTTTTTGAGAC
AGGGTCTCGCTTTGTCTCCCAGGCTGGAGTACAGTGGCAC
AATCTCGGCTCACTGCAACCTCTGCCTCCCAGGTTCAAGT
GATTCTCCTGCCTCAGCCTCCCGAGTAGCTGGGATTATAG
GTGCCCGCCACCACACCAGGCTAATTTTTTGTATTTTTAA
TAGAGACGGGGTTTCACCATGTTGGCCAGGCTGGTCTCAA
ACTCCTGACCTAGTGATCCGCCCACCTCGGCCTCCCAAAG
TGCTGGGATTACAGGTATGAGCCACCGCACCCGGCTACAT
GGCTAATTTTTTAAAAATTTTGTAGGAAGGCTGGGCGCGG
TGGCTTACGCCTGTAATCCCAGCACTTTGGGAGGCCAAGG
CGGGCGGATCACAAGGTCAGGAGATCGAGACCATCCTGGC
TAACACAGTGAAACCCTGTTTCTACTAAAAATACAAAAAA
AAAAAATTAGCTGGGCGAGGTGGCCGGCGCCTGTAGTCCC
AGCTACTCGGGAGGCTGAGGCAGGAGAATGGCGTGAACCC
CAGGAGGTGGAGCCTGCAGTGATCCGAGATCGCGCCACTG
CACTCCAGCCTGGGCGACAGCAAGACTCTGTCTCAAAAAA
AAAAAAAAAAAATTTGTAGAAACGGGGTCTTGCCATGTTG
CCCAGGCTGGTCTTGAACTCCTGGGCTCAAGTGATCTGCC
TGCCTCAGCCTCCCAAAGTGCTGGGTTTACAAGCCTGAGC
CATCATGCCAGGCCCAGACCTAATTTTTAAGCAGAGTTTA
TGAGAAGAGAATCAGCTTTAATTTGTATTGCCTTAGTGCA
CTCTCATCCCATAGGAAGGTAGTTTGATACAGTCGAAGGA
ACAATGGACCAAGAATTGGAAATCCTAAGTTTAAGTTGTG
GGCAAGTTACTTAACCTCTCTGGGTCTCACATTTCTTTTC
TGAAAAATGAGTGGGCTGGACTGAAGATTCCTTCCATCTC
TAAAATTCTTTTATTCTATATGGTAACACATTCCACAGCA
TTTCCTTTGTGACCAGAATTGGTCTGTGACTTCCTACCTC
AAGTATCCCTTTGCCCTCTTTGAATGTTAAACCAAATATG
AATAAGAAGCAATAACATTTTGTCACAGTCAACAAATTGC
CCTTCCACAGAATGACCTTTGGAGGTCAGGCCATCCATTG
CAATATCTAAATCCAAAAGGCAATGCTATGACCAACTTGT
GAGCTGGCAGGCTGCCATCCAAAAGGATGGAAATGGTTGT
AGGCAGCCAAAATTCTTGGCTGGTACATTTTTAATAAACA
TAGAAAATAAGAACAGCATTTTCCACTTGGATTGCTTAAT
TTGGTGCCCATACCATTGGAACATTTGCTGTTAGAATAAA
GATGATGTGATATATCACTTATTTAGCGCAGGATGGATTA
ACTTTCACAAATGAGAAGTAGGTTATGGAGTCATCTGTAA
GGAATTTTTATCCTTGTTTCTTGTGTCTGGCAGGAGATAG
CCTGAGTCATTACAGCACTCTCTCCACCCCTTTTGGCCCT
TTGTAAGAGTTTTCCCTGAAACATAAGCTCTGTCAGATTT
ACTGTATTGCTATGAATGGACTAAGGCAAATTGGTGTGAC
TTCTTTGTGGTCGAATATGTTTTATTAATACTTTTCCAAG
ATGGTTCAATATGTCTTAATTTTTCCAAGAAAAAAGTCTC
CACAGCACATGTTCAAATACTTGAGGTATGTGTTTCAAAC
TACAGGGAGAAGCTTATGTAAGACAATGACCCTCATAGTT
GGTAGCTATGATTTTTAATCATGCCTGTTGAACTAATTGA
TCCAGTTACTTGAGCTCTATGTTTCCCTGTCTCTACTTGC
AATATGGCAACTAGGACATTTGACTGGCAAGTTTGTTTTC
TCTCCAGTGGTTGGAGATCCTTGAATAAAATGCCCTCTGT
AATGGTAAGCTGTAATTAGGTATGTGGGTGGAAATTAGCG
TTCTTCAAGTACACCATGTTTAAGGCAAAGGCATCATGCT
TTCTACTACCTGAGGCCACCTTGATCCTGTGCCATAGCTC
CAGGTCACTGCTTCTATACGGCTGCTGGTCTAAGGCTGCC
GGTTCCAAAAAGAAAATAACTCTGTACTGAGCTCTGAAAC
CAGGAAGTTTTTTTTTATTTTTAAGACGGAGTCTCGCTCT
GTCACCTAGGCTGGAGTGCAGTGGTGTGATCTGAGCTCAC
TACAACCTCCTCTTCCCGGGTTCAAGCGATTCTCTTGACT
CAGCCTCCCCAGTAGTTGGGATTACAGGCGTGCACCACCA
CGCCCGGCTATTTTTTTTTTGTATTTTTAGTAGAAACAGG
GTTTCGCCATGTTGGCCAGGCTGGTCTGGAACTCCTGACC
TCAGATGATGCGCCTGCCTCAGCCTCCCGAAGTGCTGGGA
TTACAGGCGTGAGCCACCGCACCCGGCTGAAACCAGGAAG
CTTTTTTTATGGTTAAAAATGGGCTACACAGTTCTATTAT
AGACAAATCAGGCATTGACCACGGATCACTATAACTTGTC
TTTTCATTTGGAAGTGTACATTATTCCAACCTTCCTATCT
TTTGAATGGTACCTGCATCTTAAAACACCAAAACTTTTGA
ATGATTCCTGGAGTCATGGTAGGTCCTCCATTTTGGATGA
GATCCTTCAGCAGTAGGATCCCTGTAGCAACAACCCTTTT
CCATCCTCCTCATCTTTTATACAGAAAGTACATCCCTGTC
TTCCGGACTAAAAGGGGGCTGTAATTCGTACAGTTAAAAA
TTTTATTATTGGATTTGTTTTTAGAGTTAAAAAAAAAAAA
CCGAAAACAAAACCTTCAACAACGATCAATTCTGGCTTCC
TGGATGCCCTCCTCCCCGACTTGACTTGAAATGAAATTGC
CTCGCCAGTATTTTACATCTACTTTTTAAGGGAGGTGACC
TCACGACCATTGGGAATGACGAAAAATTTTAAATTATTAT
TAGTTCCTCTCTCTCCCCGCCCCCTGCCCGGGATTCCCTC
TTTGCTAATGACGCTGGAAAGTGGCTCCACTGGCTGCGTT
TCTCTTCTTCCACTCTTGCGGCAACACACTGTTCCGCGCG
CGTCTCCCGGCGACTGCGTTTCCCTGAGAGTCGGCTGCGT
TCGTTTGGGGATGAAGTCATCCCTATACCTAGTGTGCACA
TCAGCTCGTTCCACCGGCGCAGCACGCTGGGATTCCTCGG
GAAGAAAAGGAGCGAAGGGAACAATGATGACCATATTTTC
CATTTATATGCCCCTCCTCAACTTCGCAGGAATCGCTGGG
CGCAGCCGCGGCGAGGGCGGGCGGTTGGGCTGACCGGGAT
GCCCCCCGATTCCCTCGTCCCCGTCCTGAGACCGCAACAG
GGCGGGGTGGGCACTCGCCCCGCGCGAGGGCACCCGGCCG
CGAGCCGACCCGGAGTCTCCTGCCCCGGCCCTGTGCCCAG
TCACGCGTCCAAGCTCCCCACGCCGGTGCCTACGGGTCCG
GCGCTTAGGAGGTCTCGGCGCCTCGGTCTACGCACCGCGG
CCGTGGGGGAGGCCTCGGAGCTCCCCACGCCTCTGGGGAG
CGGGAGGCGACGGGGAGGGGGCCGACGGTCAAGGACAACC
GCGGGCGAGGAACCCCGGCCGACAACTGGCGGGAGGTGTT
GGGCGGGGGGGGGTGGCCCGCTCCGAATCCCAGGGGGGTG
CAGGGGGCGGGGTAGGGAGGCAACAAAGAGCCTCTCTACG
CCGCCGCCGCCGTCGCGCTCGCTCCCTCCCAGCTTCTCTC
TCCGCAGTCCGGCGGGGGCCCGGCCGCCGGCGCGGGGGAG
CGAGCCGGCCCCCCGCCTCCCCTTCTCTCCCCTCCCCCCG
CGCCGCCCCCTCGCCCCCGGGGGAAGGAGGGGAGGAGGGC
GGCGCCTGCGTGTTCCTCCGCCGCGCGCCCCGCCTCCTCC
CGGGCTCCTCGCGGCGATCCCGACTCTCCTCCCGCGGCTG
CAGCAGCTGCCGGTTGCACACGGCCTCGGCGGCGGCGCGG
CGAGCGCGGGCCTGTGGAGCGGCGGCCGGGCGCGCGGCCC
CGGCGGGCACCCCTCCGAGGGCGGCCGAGGAAGCTCCGGG
AGGAGGAGCAGGACCACGAGGAGGTGGGAGGCGGCGGCCG
CTTGGGGACCAGCTCCGCGCCTCGGCCTCTCCGCCCCCTC
CCCAGCCTTTCTCTCGCCCTCTTCTCCCACACTCCCGGCC
GGCGCCTCGGCTTTGTGCGAGGAGATGGTGTAGCCCCCTG
GCCGCCGAAGGAGGAGCCGGACACTTGTCTCCCGTCTCCG
AGCTGCTCCCCACCCCTGGAGGAGAGACCCCCCCTCGCCT
CGGCGCCTTCTGCGTCTCCCGGCTGGTGGGGAAGCCTCTG
CGCCGCCGGCACCATGAGGTGAGGGGCGCGCGGGGCGGGG
GCCGGGCGGGCCATTGTGCCGCGGGAGCCGCGACCCCCGT
TCTCCTCGGACCCCGCCTTCCCTCTCCCGGCCCGGCGCGT
CTCCCCTGGTCTCTGGTCTGTTCCTCCCCCCTCCCCCTTT
TGTCCCTTCCAGTTTATCTTTCTTTCTTGGAAACCTCCCC
AACCCGTGTGGTTTGGGGGTCTCGCTTCATCGTTCTCTCA
TTTTTCCTCAAATGCTCTTCTTTCACCCAGGATTTCCCTT
CCTAAATTTAATTTGCGCCTGGCTCCCTCCCCCCAGCCTT
TGCAAGCGAAACCCGGGAGATGGGGAGGGGTTCGAGAATC
GAAGCGTGCATGTTGCTGGGAAACAGGTATTTTCTCGTAT
ATATGTAAAAATTTCATGCACTTTTGCCTCCGAACTCTCG
TGTTTAATTAAAAAGGGAAGAAAAGTTTGAAAGGTCTGAA
ATCTCTGCTGGTAATAAAGTGCCTCTGGTAGGGGTAGGTG
AAGGAGCTGTGAAAGGTGAAATTTCACGATGGTGGGGGAA
GGGAAAGAACTGATTAGGTTCACGTGGTGGGGGCAGTAAA
AGACTGGGATAAGTAAGTTGGTAGGGGTGTGTAAGCGGGG
GCGGGGAAGGGATCTGTTTGGAAAGCCTTTTCTCCCCTTC
CTCTGTAGCAGCCTGTGTTGCATTGCAGCAGCTGCTTTTT
CCCTTTGCTCTGTAATCAATAAAACAGGAGCTAAATTATT
TTTGCGGCCCCGAAGAAGAGAATTGAATGTACTGTCGTAA
AATATTTTTTTAATTGATACGATGAAACATATGGTGTGAT
ATTTTTCTTTATTGTTTCTCAAATTGTGTAGGAGAATAAA
CCATGATGTGGTGTGTCATTCATTGGAGATTTTTTTTCCA
GCCTTTCCTAAACCTGTTTTGTGTCCATAACCTTCTCTTT
TCGGATTGGTGCAAGACTTCGTGAGAAATGGGACTTGGTA
GACTGAAGGCTGATCCATTCTGCGTTATCATCCTTAAAGG
CCTTCCTTTTGGGTTAAACAATTGTGGATAAAGTAAATTA
CTCCATTTCTCTCTCCTGGAAGAGATAGTCTTACAGTTCA
TTTGGATTTGAATCTCCTTTGTGTTAAAGATTAATGGCCA
ACCGTTGCTGAGACCTTTATAATGTAGTACAATGAGATTT
GAATGATATAATCTACAAATTCCTTCACTTTGGCAAGAAA
ATGTCATGTCATTGGAATTCTTCCTCAATTTCGGTAGTTT
CCATTTTAAACTTTGCTTTTCATTTTTTTTTTCCTATCAA
GGTTGAGCGTGTTTCCATTTTGCTTTTATATATATATATA
TATATATATATATATATATATATATGTTGTGATATATCTT
TGTTGAATTTTTACTTAGGCTTACTGTGAATTTGAAATTT
TTTCTCTGATTCCAAGTTACCTGTATTTATGATGGCCTTA
AAGAGTGAGTTTAATGTGGTGTCTCTAGGTGACTGACCCC
TTTTCCCTTGATGATTTCACACATTTTCAAATATAAGCGA
TCAGTTTAAATAGTAATTATAGCATGCAAACCCAAAAACA
CAATCTTTGTAAAATATGGCTTGAAAACTTTCAGTCATGT
TTGAGCATGACTTTTTTTTTAAAATCAAGTTACTGATGTT
CTTGAAAATTCAGGAACTATAGTATACGTACTGTTATTTC
TTGTAATATTATATGTTGCTGGTTTCTGTTTTAGAGATCT
AATGCTGTAGGGATCTTGCAGACCAGAAGTTATCAGTTGT
TTCAAACTTTGGGTAAACTTATTTTACACTGAGAAATATA
AAACAGTGAAAGTTTTGTGTGTGTGTGTGTGTTTTTTTTT
TTTTTTTTTTTTTTTTTAAGATGCAGTCTTGCTTTCTCGC
CCAGGCTGGAGTGCAGTGGCGCGATCTCGGCTCACTGCAA
CCTCCGCCTCCCAGGTTCAAGCGGTACTCCTGCCTCAGCC
TCCCGAGTAGCTGGGATTACAGGCGGGTGTCACCACGCCC
GGCTAATTTTTTGTATTTTTAGTAGAGACGAGATTTCACC
GTGTTAGCCAGGATGGTCTCCATCTCCGGACCTCGTGATC
CACCCGCTTCGGCCTCCCAAAGTGCCGGGATTACAGGCGT
GAGCCACCGTCCCCGGCCAAAAGTGGGTTATTTTTAAATA
AAAACAGGCAGAGTTGTCTAATTCGAAGATTGTGAACTAA
AAAAAGTTACCGTTTTGGGTATTCAGTCAAGTTTAATCAC
TGTCATGTATAGATGTCAGTCACAGGTAAATTATGTCTTC
ACTTGAAAGTTCCTTTTCTAATAAAAAGTAACTTCTGTTT
TTTAAGCTCTTTTCTTGCTCTGTTCCTTATGAAGTGTAGA
GAGAGAGGAACCACACTGATGTTTTCCAGTGACGTAAATA
TAGAACTTGGTACACAGGTCTGAAAAGTTTATTTAAGCAG
TCTACAGTAATTTTTTGTAGGCGAATTTTGAATAAGAGCA
GGAAAGAGGGTCAGCTTTTCACTTTGGAAGGATCTGGATT
ATTTGGTAGGTGGTTAGGTAGTACTTAGATTTGCTTAGAT
ACCTGTAAAAGTGAGATTGGTATGGGATAAAACGTTCTTG
TGCTGCTTGCAAAAGTCTTTGGAATATTTCGGTGCTTAAG
AAAGTGATTTTCAGGTTATATTAATATATGCTTAGTCTTC
ATGCTTTCAAGTCCTGTGGGACATTAATGTTAGTCTTTTA
AGTTGAGTCCTTTTTGGTTATGTTAAGAGGTAGTTCTGAT
GTTTCAAAGGCCATCCAGAAATAGGAATGCCTGAACAGGA
ATTTCCAATTAAGTCGGTCAGAATCCTGAACGGAGAATAT
AATGAATATATTATGGTATAAATATTAGTGATATCTGTCA
GATGACTTTAATTTTAGGAATAGCATGCTCACTGTGTATA
ATCTTATACAGAAGAGAACTGAATAATAGTTTATGTTCCT
GAAACAGTCATAGGCATTTTATGAGTAAAATGCAGTATAT
AAATTTACTTGTTAATATTTTGCTTAAAGATGAACATTTA
AAAAATGAAAAAGCATATTACTTATACAGGACAGTGGAAA
GGTTGAGACCAAAAAGCTGGTACTTTTTAGTGTCCTGTAT
GACTGTTTAGTTCTATTCTTATTTTTCATTTATGCAATGT
TTCAAAAGTGTAAGATGCTTTATGATTAAAGTGTGCATGT
ATGTGTGTGAATGCGTGTGTATGCATGTACAGTGTGTGCC
TTTTAAGTGCATTTTTAAAATTAGTTGGTTCGTTACTTAA
GATTTCTTTCTTTCTTTTTTTTTTTAACTGAAAGAGGAGC
TTGTCTGATCTAAAATAGTTGCATGTAGCCTAGTGGCTAA
GGAGAGCTCAGAAGATTTTGTATTTACGTTCTTGGATCCG
TATTAAAATAGTCCAGGCTTCCACTTGCTACTCTGACTTT
CTCATATAAAAAGGTGTAATAGGGTTATGAGGATTTGTCC
AAGCCATTTACTAGCTGGGTGACCTTGAACTAATCGATTA
CATTATTTCACTGATGCATTTTTTAAAAATATGTAAAAAT
AGAGATAATTCTTAACTGAGTAGTGAGGATCAAATGATAA
TAGAAGGTACTTTATACACTGGTAAGCCTTAAATTTATGT
TACTCCTCCTATTTCCAGGCCTATTTCTATGTTAGACTAG
TTGGGTAAACTTCTGGGACCTTATTTAACTCAAGGATGTC
AAAAAGACCACATTTTTCTTATTTTATAGATGAGGAAGCT
GTTTCCTTCTTGTGTGTTTCCTTCCTTAGGGTCTTTGGAG
TATCTTCATTTGTGGTAATCATAAATTTTATATACATTTT
AGAGTGTGGTACAATCAAGGGTCAGAAGATCCAGGTTTTA
TATGCTGACCTGTTAATTGAGTAAACTGGTAAAAAAAAAA
AAAAAAATCTTATATTTCACAGGATTGTTTTGTGAAGTGT
CAAGTGAGATATCCATGAAAGGATACAAATAGTAGTCTCT
TTGTTCCCATGGGTCTTCATTTATACTTGTAGCTGTTGGA
TGTGTGACTTTCCCACAGAGGTTTATTTTAGGAGCAAGAG
CCAAATCTTCATTTTTTGAATGTCAGTATTGTAGGCATTT
ACTAAGTGAATAAATCTTGAATAAGAGTGTGGATTAATAG
AGAAAATTCACCAAAGTTTATTCAGTATTCAAGGTGTTGG
ATACCTTGTTGGCCCAGTTGGATTAAGCAAAATAACTATA
GAGGCACCATTTGGCTGGTATAGAAGAAATTACATACTGA
ATAGGTTTTGGTGATATATCTTACAGAAGTCTTAAAACGG
GTGATTGTATAACTTGTAAAACATCTAGTCATTATCATGA
GTCATTATCAAGAAAGATTTGAAAAACTGTGATTTCAATT
TTTATATGGTTGTAGGGGAGTAAAAGGGTACTTAAACCTT
ACTTGTGCCAACTTAAAGTTGTCTTTTCCTCTTTTTTCTC
CCCCTTGTTTGAAATTGATGAATGGAATTGAGTGGAAGTA
AAAGTTAGAGAATATGAGCTGAGGCTGTACTTCAGTGGAT
GCTTCTTCAGATAAGGGTTTACGAAATTTTCCCGACTAGA
AACGAAGGGGATTCCTTGTCAGGCCTGGGATATAGTCCTT
GACTTGCCCCTAACATGCTCCCCCAACCCCCTTGTCCCCC
ACTATTCCTGTGTGTTCCAGTGCACTTTACATGTTTTTTT
GCTATTGCATTTATTCTGTTTTATAATTATGTGGTTCTTT
TTGTCCCTCTTCATTGTAAGTTCCTTGAAGACAGGGACTG
CATTTTTATATTCATGGTACTAGCAAAATACTTGGCAAAT
AGTGGGTGGCTTGTGTAAGTGTTTGACTTTGACTGCGTTG
TTCTTTTATAGAATCTATTCACTAACAGTCCCATTTTTGG
AATACCTGTAGTGTTCTAGAAGCTCTACTGGATATTGTAG
GGTGTAGTATAGTATTTGGTGGATACTAAATGTTAATAAC
ATAATTTAATTAAGCAAGCAAAAACTCACATCCTGACTCC
AGGAATAGGTGTAGAATTTGGTTTTCTTTCGTTCTTTTTT
TAAATTTTAATTTAATTTTTATTTTTTAGACATGTGGTCT
TGCTATGTTGACCGGGCAGGTTTTGAAGTCACCTGGCCAG
AATTTATTTCTTATTCTAACACAGAGCTCAGAAGTGGCTA
CAAGTGTCAGGATTGTCTAAATTCTAAGCCCTTTGGAGGA
TACCATGTTTAATTGACTTTATGATTAAATTCTGAATTAC
TGAAAGGGCCATCAATCTGTTTTTAAGTCTCTTTGACCAA
ATAACTTGTAAATATTTTCAAGTAACAAGCATACGCATCT
CTATTGGTTTAATTTATTTTTACCCCATTTAGTGCTTGCT
TTGTTTTGATTCTTTTTTGTTTTTGTTTTTTGAGATGGAG
TCTCACTCTTGCCCAGGCTGGAGTGCAGTGGCATGATCTG
TGCTCACTGCAACTTCCGCCTCCCAGGTTCAAGCAATTCT
CCAGCCTCAGCCTCCCGAGTAGCTGGGACTACAGGCGTGT
GCCACCACGCCCAGCTAATTTTTTGTATTTTTAGTAGAGA
TTGGGTTTCACCATGTTAGCCAGGATGGTCTCGATCTCCT
GACCTCGTGATGCGCCCGCCTCAGCCTCCCAAAGTGCTGG
GATTACAGGCGTGAGCCACTGTGCCCAGCCCTGCTTTGTT
TTGATTCTTATCAGTGCTTCAAATACCAATCATTGGGTAG
TGCATGATACTCTTGAAGTATTAGTTAGTGTGGGCTGCCG
TAATGAAATACCATAGACCAGGTGGCTTAAACAACAGAAA
TTTATTTTTTATTTTTATTTATTTATTTTTTTGAGACAAG
CTCTGTCGCCCAGGCCGGAGTGCAGTGGTGCGATCTCGGC
TTATTGCAAGCTCCGCCTCCCAGGTTCACACCATTCTCCT
TCCTCAGCCTCCTGAGCAGCTGGGACCACAGGCGCCTGCC
ACCATGCCCAGCTAATTTTTTTGTATTTTTCAGTAGAGAC
GAGGTTTCACCGTGTTAGCCAGGATGGTCTCAATCTCCTG
ACCTCGTGGGATTACAGGTGGGAGCCACGGTGCCCGGCCT
GGATATTTATTTTAAGGTTCTGGAGGCTGGAGGTCAGAGA
TCAGGTTGCCAGTGTGGATGGGTTTTGGTGAGGGTTCTCT
TCCTGGCTTGCAGAAGATATCCTTCTCTCTGTGTCCTCAC
ATGGTAGGGTGGGTATGGGAATCCTGGGGTCGGGGAGATG
GGGGATGGATTTCTCTCTTCTCCTCATTTCATAAGGCCAC
TAATCCTATTGAATTAGGGCCCTATGCTTATAACTTAATT
TAACATTAGTTACCTCCTAAAAGCCCTTTTTCCAAATATA
GTCACATTGAGGGTTAGGGTATTAACATATAAATTTTAGG
GGAACACAGTTCAGTCCATAGCAGAAGATAACTACATTTT
TTAAATTTTTTTTTGTCAGCACGTACAACTTTGGAAGAAA
ATAATTTGTTTAATGTTTAGGTGAATTTTAGATAAGTTTT
GTTTTAAGTAACCAGAAATCGTTTACTAAAGAAGATAAAT
TAGGGGAGTTGATTGATTTATACAAGATATCTGTTAAATT
TTCTAGAAATATCTTTATATTGGGAAGCTTCTATTTTACA
ATGATTTAAGTAAGTTTTATTAACAGGCAACTTTTCCAAA
GACTACTTTGGGTATGAGGCAATGTACGTATATCTAAGTG
TAGAGATTGAATGGTGTAGGGTAGAGAGGACAGGCTTTGA
AGTTAACTCTGGGTTTGACCCTAGTTTCACATTTACTAAG
TAATTTATTTTTGAGTGGGTTATAAACATTTTTTGGGATC
GAATTTGTTATGTAAAATAGAGATACTTTGTGAATTATAG
AGTTGTTGGGAAAATTAAATAAAATTCTAGCATAACACTT
GGCACACAAAATGAGCTTGATAAGAGTAAATCCCCTACTT
CTATGAAAGTCTGACATCTCTTAAGTTTATGTTAAGAATG
TGAAAAACCATGTAAAATGGTGCAGCTGCTTTAGAAAACA
GTTTGGCAGGTCCTCAAAAAGTTAAACATAGAGTTATCAT
ATGACCCAGCAATTCCATTTCTAGAAATGAAAACATTTGT
CCACAGAAAAACTTGTACACAAATGTTTATAGTATCGTTA
TTCATAATAGCCAAAAAGCCGAAATAACCCAGATGTGTCT
CAGTTCATGACTAGATCATCAAAATGTGGTATGTCCATAC
AACAGAATAATATTTGGCCATCAAAAGGAATGGAGTTGTG
ATACATGCCACAGCATAGATGGAAGCATTATGCTAAGTGA
AATAAGCCAGACACAAAAGGTGATATATGCCATGATTCCA
TTTATATGAAATGTCCAGAATAGGCAGATCTATGTAATAA
CACCAGAAGAAGATCTCATTTGCTTTTTACATGAGTTGTT
TCTGACATTTTTATTACTTTGGATTAATATTTTAAATTGA
CATCTTCATGCTATTTAAAGAAGAGAGATTGAAGATAGAA
CCACTGGACATTTCTCTGTAGGGAAACAAGCAGGTGGGAG
TGCTGAGGTGGAAACCTTGGTAGTGGTGCCTTTGAAAGGC
CTGAACACATTTTGGAGCTGTATCTTCGTGCTAAGGAGAC
AGCCAGGGATCTCTTTGGTAGGCCTGTTGTAAGTAAGAAT
GACTAAAGTCACCAGTAAAATGTGATGAAGCAAATCCATC
AGAATCTTCAGAAAACTTAAATCTGGGTGGTGATTTTCTG
GGGTTTGTTTACAGTAGTCTCAAATACCAAAAGTTTTGTC
TTTGGGGAATGAGGTAATCATGATATTTTTAAATAAACTG
AGCCCTTTTCCAGTGGTAAAGGCCTTATAGAACATCTGGT
CTTGGTAAGAATACATCTGATGATGTGAAATCAAAATGAC
TACCTTTAACTGTGCCTTAGAGGTCCTCAGTCTTCTGTCC
TTTTTGGTATCTGTTATATTTGCAACTTGGCAGGGGGGAT
CTCTATAAAGAACCAAGAACATAAGTAAAACAAAATGAAT
AGCTCTTTAGGTCAAATCTGAAGGGAGTCCAAATTGCTCC
TTTTACAGTTCAGTGAAGGGTTCTCTTTATGCAGGCTTAA
TAATTATTAAATACTGGTTATTTGAATATCTGCTTTGTTC
TGCAGTCTTTCTCCTCCTCCCCCAAATTCTCATGTTAGAC
TGATATTGCAAGCAAAATTGTGACTGTTCAGTTTTTAACA
ATTTAAGATTTATGTATCTTAAGTTTTCATTTAAAACTTT
TACTTACAGTCTACTTACTTGTGGTCTTTGCAGTATTTTC
AGAAAAATAAATCAATTACTGTTGTCAATATGTCTGGTCA
GTATTTTTTTAAATTACTTTTTTCCTTCCATTGTAAAGTA
GTACAGATTTTGAACAGATTTTAGAAGGCATGGAAAGTAT
AAAACATTTATTTATGAAATGTTAAATCCAGGCCATCTAG
TATTTTAATATTTTAATGTGTAAATTTCTAAACTTTTTGT
AGTGCATTTGCAGCCATCATTGTGCATGTGCATATGATTA
TATATAAAAAGATTATACTATTTAAAAATGGAATTATACT
ATATTTGTATTGTGTATTTTGTAGCTCGTCCCTTTCCATA
TTTATAATGTCTATACTTTTTACATTTTATTATTTTTATA
TTTTAAATAGGGTCTTAAAGTGTCACCCAGGCTGGAGTGC
AGTGGTGCAATCATAGCTTACTGCAGCCTCGAACTCCTGG
GCTCAAGCGATCCTCCCATCTCAGCCTCCTGAGTAGCTGA
GACTACAGATGTGCGCCACCATGCCCTCTAATTGTTAGAT
TTTTGTGTAGAGACAAGGTCTTGCTATGTTGCCCAGGCTG
GTCTTGAACTCCTGGCCTCAAGTCATCCTCCCGCTTCAGC
CTCCCAAAGCACTCGGATTACAGGCATGAGCTGCTGTGTC
CAGCCAGTAATTCTTGTTCCTAACTATATAGCTACGTAAC
TTTAAGTGACTGCATAATATTCCATTGCTTTGGATGGATG
ACTTTGTCTACTTAAATCTTAAAGATGGACTTTTAGATTT
GTTCCGTTATTTTTGTTATTATAAAAAACACTGCTGTGAA
CATCTTTGGTTATATGTCTTTGTGTACATATCTGATACTG
TTTTAGGATACATTCCTAGAAGTAAAATCAAGAAGTAGTG
CTGTTTTTTTTTTTTTTTATTTGTTTCTTTACTTTTCTGT
ATCCCGTCTATCATTGTCCTACCAGGTCACCTTCACTTGC
TTCTCTCCATCTCACTGCCTCAAGTCCAGGCCACTGTTAT
CTCTTACCTGAACTATTAGCGTTTCCTCATTTCCATTCGT
GTCCCCTATTCTTCATGCATCACTCAGAATACTCTTAAAG
TGGAAATCAGATATTGTTATTTCCCATCTAAAGCCTTCGA
TGGCATCTTAGACTAAAACCCAATTAGTCATAAAACCAAA
ATTATTAAGGTCTTGCATGACCTGGCTGCGCATTCCAAGT
TCCCAGCACAGACTTCTGTGAGTATGCAGTAAGTATTTAA
GTGAATAATAAAGAAAATGACTAAAGGGAGTTGTATCAGT
TTTTGATACACATTACCAGATAAGCAAGAGTAGATGAGAT
TTCTAGTTACCCCACATTCTGGGCCAGCTCAGGCCATTAT
TGGTCTTTTAATCTTCGCCAATGTGATAGGCAAAAGGTGT
TATCTCATTGGTTTAATTTGTATTTCTTTGATTACTTGTA
GGGTCTCTGTTTATTGGGCATCTTTATTTTTGTGTGGATG
TCTGTTCATATGCTTTTTCTATTTTCCCAATGAGATGTGT
AGTTTTTCTTCTAATGATTTATAATAGGATATTAACTCTT
CATAGTGCATATACATATATCATATCTGAGATCTACTGCT
GTTTAACAAAGCATCTCAAAGCCTAGTAAAACTGTCACTC
GGGCTGGAGTGCAGTGGTACAGTCATAGCTTACTGCAACC
TCGAACTCCTGGGCTCAAGTGATCCTCCCACCTCAGCTTC
CTGAGTAGCTGAGACTACAGATGTGCTACGGATTGGCTGG
GCAGCTCTTCTTACCTGGACTCATTTGTGTGTTTTCCTTC
ACTTAGGTTCATCTGGTGTGTCTATCTCATCCCTCTGCCT
CATCGCTCGCTTAACAGTAGCAGCCTCCTCCTCATGACAG
CGTGCCCTAGTATGAAAGCTCTTATCAAACCTCAGCTTGC
ATCCTGTTTGCTTATGTTTCTTTGGCCAAAACAAGTCATA
TGGTCAAGCCCAAAGTCAGTGGGGGAGGAGATTACCAAGG
ACAGATCAAGAGGTGCGATTCATTGGTGGTCATAATGTAA
ACTTTACTATATGTATTTTCTTTTTTTTTTTTTTTTTTTT
TTGAGATGGAGTCTCACTCTTTCTCACCCAGGCTGGAGTG
TGTGCAGTCATGTGATCTCGGCTCACTGCAACCTCTGCCT
CCTGGGTTCAAACAGTCCTCCCATCTCGATCTCCTGAGTA
GCTAGGATTACAGGCGTGCATCACCATGCCTGGCTAATTT
TTTTTGTATTTATTCTTATTTTTATTTTTGAGATGGAGTC
TTGCTGTGTCCCCCAGGCCGGAGTGCAGTGGTGCAGTCTT
GGCTTACTGCAACCTCTGCTTCCTGGGTTCAAGTGATTCT
CCTGCCTCAGCCTCCCAAGTAGCTGGAATTACAGATGCAC
GAGACCATGCCCAGGTAATTTTTGTACTTTCAGTAGAGAC
ACGGTTTCACCATGTTGGCCAGGCTGGTCTCCAACTCCTG
ACCTTAAGTGATCCGCCTGCCTTGGCCTCCCAAAGTGCTG
GGATTATAGGTGTGAGCCACGGTGTCCAGCTTTTTTTGTG
TTTTTAGTAGAGATGGGGTTTCATCATGTTGGCCAGGCTG
GTCTCGAACTCCTGACTTCACCTGATCTGTCCGCCTCAGC
CTCCCAAAGTCCTAGGATTACAAACATGAGCCACCATGTT
CAGCCTTGTATCTTCTGTAATACTGAGTTTTCCATTCTTT
TTTTCCTCCATATATTAAGATTTAAAATTTTATCTTTAGT
GAAGTGTGCAGCAACTCATTGGTTTCTTTTTTTTAATTAA
AAACTTCTTTTCTTTTTTTTTAGAGATGGAGTCTTGCTGT
GTTGCTCAAGTTAGTCTTCAACTCTTGGCCTTGAGTGATC
TGCTTGTCTTGACCTCCCAAAGTGCTGGGATTACTGAATC
ACAGTGCTTGGCTTAGTTTCTAGTTTAATAGGTTTGACAT
AGTATCTTTAAAAAAATTCTTACATGTTTAGAAGTAAAAT
CCATAATTTTTTACTATATAGACATCATATAAAAGCATAT
ATAATATACTTTTAGCTTTTTTTTAATCATAAGTACATTT
GTTCTCATTTTTCTTTGTCTTAATTTTATTTAAAACGTAT
GTACTTGTATTTGGCCGGGTGTGGTGGCTCATGCCTGTAA
TCCCAGCACTTTGGGAGGCTGAGGCGGGTGGATCATGAGG
TCACGAGAAAAAGTATGTACTTGTATTTAAACCGTAAAGC
TTGTGTTTTTAAAAATGTTTTTCCTTTGCTAATTAACTTA
ATTTCAGTGTTGGCATTTATATTCTTCAGTTTTCTTAGAG
TTTTTTTGTTTTTTTTTTTTTTTGAGACGGAGTCTTGCTC
TGTCGCCCAGGCTGGAGTGCAGTGGTGCAATCTCGGCTCA
CTGCAAGCTCCACCTCCCGGGTTCACGCCATTCTCCTGCC
TCAGCCTCTCCGAGTAGCTGGGACTACAGGTGCCCGCCAC
CACGCCCAGCGAATTTTTTTTTTGTATTTTTAGTAGAGAC
GGGGTTTCACCGTCGTCTTGATCTCCTGACCCCGTGATCC
GCCCGCCTCAGCCTCCCAAAGTGCTGGGATTACAAGAGTG
AGCCACTGCGCCTGGCCTAGAGTTTAAAAAAAATGTAATC
GCTGTTATTGAGTACTACTGTTTGAAACCTTTATTAACTC
ATTTAACACTGATAGAACTGTTATCTCCATTTTATAGATG
AGGAAATTAAGTCACAGAGAGTTAAGTGACTTGCCCAGGG
TCACCCAGTTAGTAGACAGTGGAACTGGGATTCCATCTCA
GGCAGTCTGGTTCCAGAGCCCATGGTTTTTAACCAGTAAG
CTCTTATACATAACTCTTTATAATGGTTAACTTTTGAACT
GAAGCTTATATTTGAATTTTCCAAATGTTAATGTGTGGAT
GAGTAATTTATTTTTCCTTGTGATTTCATTGTTTAGGGGG
TCTATATTTTCTGAAAATAATAGGCATAAGAACAAGATCT
TGTAGGATGAATTGACCTAGAACATTTCAGAGATAATAGT
ACATAGTTGGGGTGGGGAGAAAAGGCTTTATTTGGGTTTA
ATCTTGAAAAATGAAACAAAATTATGAAAACATTCATGTT
ATGGTTGCAACTATGTGTTAAATTATTAGAATGAAAGAAG
AATGAATCAAGTGTTGGTTGCTTAAAAAATTTTACATATT
TTTTCTGAGAAAATTGTAAGATCACATGAAACCATCCATG
TTATGATGGACTTTTGCAGTATGATCATAAAGACAGTCCT
TTGTGCCAAAATATTCAAGGGCTTTGTTAGTTTTCCTAAC
TTTACTTTGATTTTCAGATTTTCTTTTGACCTCCTGGTAA
TCTCATCTTTGTTAGTTCTCCAGTTATTAATTTACAATTT
GTTAAAATGCTTTCAGCTCCAAGTAACTGTTTAAGTAAGA
CTTAAAGTGCTTAAATATTGAGAAAACTTATTTCATATAA
TTAGAGGTCCAGAGGTAGGATAGGCTTCACACAAACTAGT
CAGTGGGTCACTGATGTCTTTGAGGACACAGGTACATTTT
ACCATCTTTGGTGTTCACTCATCTTTATATTGGTAACAAG
TAGACCATAGGGCTTCCAGGATTCATATTCAGACCCAGTA
ATTCTTGGAGGAAGTAGGACCATCCTTCTTGTGTGCATGT
GTGTTTTTTTAATCCCACTGTAGTCCATTTTGTGCTGCTG
TAACAGATACCACAGACTGGGTAATTTATAAAGGAAAGAG
ATTATGTGGTTCACAGTTCTGCAGGCTGAGAAGTCCAAGA
TCAAGGGGTTGCATCTGGTGAGAGCCTTCTTGCCGTCTCA
TAACATGGTGGAAGGCGTCACACAGCAAGATGGTGTATGC
TGAAAACAAAAAAGAGGTTGAATTCCTGTGGTAACTAACC
CACTCCCATCATAATGGTATTAATTGATTGATGGGGGTGG
AATGCCCATGGCCGAATCACTTCTTAGTACTGTTACAGTT
AAATTTCAACACGAGTTTCAAGATTCAAACCACAACAACT
CTCTTAAGGTATCATTTACATATAGCTAAATGCATAAATC
ATGTATACATATAGCTTGGTAAATTTTTACTATGTATACA
TACCTGTGTAGCCACCAACCAGATCTGGATATAGAACACA
CTTAGGCCATTAAGTTCCCTCATGCCCCTTCCCAGTCAGT
ATCTTTCCAAATACTCATTTTTTTCAGTTGCTTTGTAAAG
AGTTTTCATCATTTTCAGTGACTTCATAAAGGCCTACATC
TTTTGGAATGTTTGCACTTTCACTTTGTAGATGATATGCA
TTGTGTTGCTTTGTAATTGAAATAACCTGTCAATCATTGA
GAGACTGACAGGGTGAAGGTGAAATGGCGTGACATAGAGG
CTAATGCTGCTTTGGGAGGGATGTTTAATGGGGACTGATA
CTATAAATGTTTAGTTCATTAGTGGATATTTTTGTGTTAA
TACTTTTGCTTCCCTGGCAACTTCTGTGTCTGATAATGAA
CTTTCATTTTAAGACCCTTGTACCTATTTTGTTCTGTATT
ACATTTTTACATATATGTTGTTCTAGATTCTCTAATTTAT
TGCATTGGTCTATTACTCCTATGCAATCTGTTAGCTGTGA
GCCGTTAGGTCTTTATGAAATTTAGATTTGATCAGCTCAG
CCTTGAGTCTGAACTACTTCAGTGCCTTCCCATTGCTCTT
GGAATTAAGACCAAGCTCCACCAAGCTCCTCCTCATTATG
GCCTAAGTCCTGCATGATTTTACTTTCTCAGTGATTCCAA
AGTAAGTAAAATGACCCAATAAGAAAAATCCTCAACAATA
ATTTACAAAAAAGTAAAAATGTGCATAGGTATGACCCATT
ACCTTAGACTTACAGTTTAGTGGGGGAGGAGGCATTAATT
TTCAAGAGCTGGCAGAGCACAGTGGCTCATGCCCGTAATC
CCAGCAGTTTGGGAGGCCGAGGTGGGTGGATCAGTTGAGC
CCAGGAGTTCAAGACCAGCTTAGGCAACATGGTCTATCTC
TACAAAAAATAATATTAGTCCCAGCTATACTCAGGAGGTT
GAGGTAGGATGATCACTTGAGCCCAGAAGGTTTAGGCTGC
TTTTTTTTTCAAGGTGTTTGCATTTTGGGGTTAGTTAGTC
AAGTTTAATAGAATCAGCATTGACTTCAAAGCCATTCTGC
TATTTACTGGCTGTGAGACCTTGACTTTCCCAACCTTAAT
TTCTTTTTCTGTAAAAGGGGATTAATAATTCATTGCCTTG
TTTTGAGATTTGCCATAATGTAGTTAGAGTTTTTATGGAT
TGGGCATATTCTGTTTATTGTTTTCTTTGTGTTGTACCAT
GAGATTAAAACAAAAAATAAAATTCAAGCTTCTGAATGTT
GTTTTGCCTTTTTTCCTTCTTGCTTGCTTGTTTTTTCTTG
TTTTGAGACAGGGCCTGACTCTGTTACACAGGCTGAAATG
CAGTGGCACGATCATAGCTCACTGCAACCTGGAACTCCTG
GGCTCGAGCCATCCTTGCACCTCGGCTTCCTGAGTAGCTG
GGACTATAGGCACCTGCCATCACACCCCAGTGTGCCTTTT
TAAACTTTTAATATGAAAGTTTCTGTTTTTTAGGTACTCT
GCAAGCAAATAGCCAGTTAAATTCTTAGAGTACCTGTATT
TCAAAATGATGTTTATAATTTAAGATGAATATTTAAATTA
AAAACCAGCACCCAGACATAGAATGGTTATTTGCATTACT
TACAAGTTCTCCCCCTAGATCTGTCACCCTACCTTCCCTT
CATAATGTGTGGTTCCCATGTGGTCAGCCATCCTATCTAA
ACTTTCTCCTGGAAAAAAAAAGGCCATGCACGGTGGCTCA
CGCCTGTAATCCCAGCACTTTGGGAGGCTGAGGTGGGTGG
ATCATTCGAGGCCAGGAGTTCTAGACCAGCCTGGCTAACT
GGTGAAACCCCGTCTCTACTAAAAATACAAAAATTAGCTG
GGCATGATGGTGCATGCCTATAATCCCAGCTACTCGGGAG
GCTGAGGCATGAGAATAGTTAGAACGTGGGAGACAGAGGT
TGCAGTGAGCAGAGATTGCACCACTTCACTCCAGCCTGGG
TGCCAGAGTGAGACCCTGTCTCACACCAAGCAACAACAAC
AGAAAACAAAAAACAATCTACTGAAAAAAACCTTCCCCTG
CACCCTGGGGCACACAGAAGAGATGTCTTAACTTGGCATT
CAGGGCCCTCGAGAAGCAGTTCAGCAGTGCCTTTCAATAC
TCGCTATGTGAATTCACTTCAGAATACTCGTTTATTGTTT
TCCAAAGGTACCAGTGAAGTTTTGGTTTCATTACTTTTAT
TCTCTCTGTCTTCTGGAAAGCTGCCTTCTCTGTGCTCACG
TCAATCTCATGCTTGCTTTAGTTTCCTCTTCTGGTTTGTC
TTTAGTGATCGTTCCAGGCTGAGTCTCTTTTCATAGTCTC
TGTTGACTAGCTCTTTTGGTATGTCATACATACATTTTTC
CCTTAAAAAAATGGAGTATCAGCTCATGACACATCTCTCT
GAACACTTTATATCATGCTGGGTTTAATGAGACACTTTTA
ATAACTTTTGAATAAATTAAAAAACTAAAGTCATGACTAT
TGATTGTTTTCGGGCTTCTCATTTTATTCTTTATTTGTTG
TAGAGATGAGGGTCTTGCTGTGTTGCCCAGGTTGGTCTCA
AATTCCTGGCTTCTAGCGATCCTCCCACCTCAGTCTTCCA
AAGTGCTGGAATTATGGCTGTGAGTCACTGCACCCTCATT
TTATTCTTTAGCTAAATCATCTGATTTTTAATAAAGGTAT
TGGGACAGTACTTTAAACAATTTTATATTGTACATAGTAT
GTTTTGGTAAGTGACAAAGTGAAGATGTCATAGTATAACA
TTTTAACCAAAATTTTCAGTATGTACTGGAAAATGTAAAG
GCAAGACATCAAATATATTTGGTTTTATTTTTCCTGCCTG
GAAATGCTATACAAAATAAGAATCTTGTCACCCAATCAGC
AATTCTGTTTCCCTTTAACATATTGACTGTTAGTTTTTTC
TGTGTCTGTAAAAAGTTACTAAAATTAGAAACTAATACAG
TAAGGGCTTTACAAAAACTTTATAAGTACATAAATTTATG
CAGATCCTGGGTACACTTCTGAGGTAGGCAGTTAATTTTT
TGTGACCTCCACATCTACTCTTCCCCTGTTTTCATAAATG
CTCCCATCATTATCAGCCAGCGTTCTCCAGAGAAACAGAA
CCAGTATTTGTTTATTTAAAGGAATTGGTTTACATCATTA
TGGGAGCTGGTAAGTCTGAAATTTGTAAGGCCAACAGGCA
GTCTGGAAACTCAGGCAAGAATTGATGTTGCATCTCGAGT
CTGACATTTGCAGAGCAGGTCAGTAAACTGGAAACTCAAA
CAGGAGGATTTCTGTGTTACAGTTTTGAGGCAGAATTGCT
TTCTCTGGCTTGGGTTTGCTGGCAGTCTTTGGCATTCCTG
GGCTTGTAGGTCCATCACTTCAGTCTCATGCTTCTGCAGT
CACATGGCTGTCTTTTCCTGTCTTTCTTCAGTTGATGTTT
TCCTCCTCTTATGAAGACACCAGCCATATTGGATTAAGGG
GTCCACTCTACTCCGGTATGACCTCATCTTAACTAATTAC
ATCGGCAAAGACCCTGCTTGTAAAAGAGGTCACATAGTGA
TCTCCTGAGGGTTAGGACTTCAACATCAACCTCTTGCCTG
AGTTTCCTCTTTGAGTATGGACCACAATGATCTCATTCAT
CTCTCTTATTAGTCAGATGAACTAATTGTCTCAGATGACA
GATACAGAGGGAGACATGCATGCACACATTAAAAATAAAT
ATATGCAAAGATTCCACAGTAAAGCAGCTAGAGCTAATGA
ACGAATTCAGCAAAGTTGCAGGGTACAAGATCATCACACA
AAAACCAGTTATTTCTATACACCTACAATGAACAACTGAA
AAAAATTAAACCAATTTCAGGCTAGGTGTGGTGGCTTGTG
CCTGTAATTCCCAGCACTTTGGGAGGCTATGATGGGAGGA
TCACTTGAGGCCAGGAATTTGAGACCAGCCTGGGCAACAT
AGACTGTCTCTTTAAAAATAAATTTTATATAAAAACAATT
TCATTTACAGTAGCATCTAAAGAAATAAACACCTAGGAAT
AAATTTAACCAAGAAAGTAAAAGACTTGTACACTGAAACT
ATAAAATATTGCTGAAAGAAAAGACTTCAATAAATAAAAA
GACTTTGTCTTCATGAATTTGATATTGACTTGATACTGTT
AAGACTTTATTTGATAAGACTTGATATTGTTAAGGTGACA
GTACTACCTAAATTGATATGCAGACACAATGTAATCCTTA
TCAAAATCCCAATGGCGTTTTTTGCAAAAATAATTCATGT
GGAGTTTCAAGGGACCCCAAATAGCCAAAATAATCTTGGG
AAAGAACCAAGTTGGAGGAGACACTTCCCGATTTCAAAAC
ATAACTTTGCAGTTACAGTAATCAAAACAGGTAAAGGCAT
AGTAAGGACAGACCTATAGACCAGTGAATAGAATAGAGAG
CCCAATAAACCCTCACATTCAATAGATTTTTTTTTTTTTT
TGAGACGGAGTCTCGCTCTGTTGCCCAGGCTGGAGTGCAG
TGGCACAATCTCGGCTCACTGCAAGCTCCGCCTCCCGGGT
TCGCGTCATTCTCCTGCCTCAGCCTCTCCATGTAGCTGGG
ACTACAGGCGCCCGCCACCACGCCCGGCTAATTTTTTTTT
TTGTATCTTTAGTAGAGACGAGGTTTCACCGTGGTCTCGA
TCTCCTGACCTCGTGATCCGCCCGCCTCGGCCTCCCAAAG
TGCTGGGATTACAAGCGTGAGCCACCGCGCCCGGCCCATT
CAATAGATTTTTGATGACGGTGACAAGAACTTTCTCCTGA
GAGAAGGGATAATCTTTTCAAATGATGCTAGGGAAATGAT
ATTCCCACGTCTTTTCAAAGAGAGTTTAGTGTTTTTTTCT
TAAAACATCAGTGCCTACTTTCAGAGTTTCTCAACCTCAA
CACTATTGATGTTTGGGGCCAGATAATTCCCTGTTACAGG
GTTGTACTGTGAATTGTGGGATGTTTAGCAGTATCCCTAG
TTTGTACCCACCAAATAGCAGTAGCACACCCCTTAACCTT
TCTCTCCCAGAGGAGACAACCAGAATGTCTCTACACACTG
CCAGATGTTTATGAGGGCTAAAATCACCCTTGAAGAACCT
CTTTAAATTCTGTAACATGTCAGCAACTACTATATAAGTT
ACACATTTTAAAAAATATGTTCAACATATTTTAAACTCTT
AAATGCTTTATGTTTAAATGAGATGAGGTGGCTTTCTTGC
CGTTTCCTACTTTTATTACAAAATGCACATATCTGTTTGG
TTGCTTAGACTTTAATAGGCTAGCCTAGTACACCAGCCAC
AATTTATAAGCAGTTTCAAGAAAGAAAATCAGTTTGTATC
CTAAAAATCATAAGCTCACTTATAAATTGGAACTGACTGA
AGAAAACAAATCAGCTTTTGAATTTTAACATAGTGAAATG
GAAAAAAAAAAACACTTTTGAAGAAGTTGAGGTACTTCAT
TGTTAATTTATTGCAAGTACTTAAAATAAACTTATTTTTA
AAGATTAGCTTTTGAGTTCCAAAGACCTGATATTAAATGT
CCTTACTAATCCAGAGGCCTGATAGCTGAATATCCAAAAC
ATGCCTGCCACAGGGTATAAGTCCTTCACCACAGACCAGA
GCATCTCTGAGGCTAACCTTTGGGTAGTGTTTGTTCACAT
CTGGTGCAAATTAAGTGGTCTAACCAATTATATATGATAA
CTTTGATAAGTAATATTAATAGATATTATTTGTTGAATAT
TTAAAGATAGGCCAGGCAACTTCACATGGATCATTTCATT
TAATGGATTTGAATAAGCCATGAGATTCATGTTGTCATTG
CTATTTTATAGTGTAGGAAACCAAGGCTTAGGATACTTAA
GTATCCTTGGCTGAAGTCATACAGTAGATAAATGACAGCT
GAAATTCAGATCTAAGTCCTGCATAACTCCAAAGTCCTTG
CTCTTAATACTTTCTGTAGCCTCTTATTATTTTATCTTTC
AATGCTGTTTCTCAAATTTCATTTTTCATCCTTAAGATCA
CATCCAATGCTGTCTCAAGTCTCATGTTGGAGTTTGTGTT
GGAAGCAGTAGGAAATATGGCAGTTGGGCTGGGGTGTTTA
AGACTTTGAGTGACAGTTGGCCGGGTGTGGTGGCTCACGC
CTGTAATCCCAGCACTTCGGGAGGCAGAGGCAGGCGGATC
ACGAGGTCAGGAGATCAAGACCATCCTGGCTAACATGGTG
AAACCCCGTCTCTACTAAAAGTACAACAAAAAAAAAAAAA
TTAGCCAGGCGTGGTGGCAGGTGCCTGTAGTCCCAGCTAT
TCGGGAGGCTGAGGCAGGAGAATGGCGTGAACCCAGGAGG
CGGAGCTTACAGTGAGCCGAGATTGCACCACTGCACTTCA
GCCTGGGTGCTGGGTGACAGAGCGAGACTCCATCTCAAAA
AAAAAAAAAAAAAAAAAAAAAACTTTGACAGTTAAGGAAC
AGAACTAACATGCCACATACTTCCTGTACATTATGTCTTC
CAGTCCGTAAGCCACCATACAGGGCACATATCTTCATTAA
TGTCAAGCCTGCTTGGTTAGTAAGTAGTGGCACCTAGACC
TGAACCCAGCTTTGTCTCATTTCCAAGCCTATATGCACCT
TACCCTAAGTGTTTTATTCAAAGTAATTTGAACTTTTCCA
GTGGATTAATGACTTACAGTTTGTGAGCCCTGGGAGGCAT
CTGCGCCATTCCTTTAAAGAATAGTTGAATCCCTAGGTAT
AGCAAGATTTGTCTGTAATCGCAAGATGCCAGCCTTTACA
TGCATTATATTTCAAGTATATGTAGATGCTTTTCTGATAA
TGTATAGATTCATTTAAAAGCTTGCAAATTTAATGTGCTT
TTAAATCACATTTTTTCAGTCAACATATACAGTATTAAAA
GTAGAACAATTATTCATGAAGTTAAAGGGTCTTTTCATCT
TTGGAAATTTTGATAACCACCTTTTTTTTTTTTTTTTTTT
GAGACGGAGTCTCGCTGTGTCACCCAGGTTGGAGTGCAAT
GGTGCGATCTTGGCTCTCTGCAGCCTCCGCCTCCTGGGTT
AAAGAGCTTCTCCTGCCTCAGTCTCCTGAGTAGCTGAGAT
TACAGGTGCCCACCACCATGCCCAACTAATTTTTGTATTT
TCAGTAGAGATGAGATTTCTCCACTTGGCCAGGCTGGTCT
TGAATTCCTGACCTCAGGTGATCTGCCTGCTTTGGCCTCC
CAAAGTGTTGGGATTACAGGTGTGAGCCCCTGCACCCAGC
TGAGAACCACTGTTTTACATAGATTTTTTTCTCTATTTAA
TCTGTTTCTTAGGCGGAGATTGGCAGCCATTTAACATTCT
CAAAATAAAGGAGGAAACCTCTAAACAATTAAAGTATTTA
AAGCTACAGCAAGAATAACTGCAATGTTGTTTTTTGTTCT
CTAGGTGAAGTAGAATTTTGTGAAAAAACCAAAACGTTTT
GTGAATTGTTACTAGTTACCTACAAAGGCAATCCATAAAA
GTAGTACAAACAAATTGTGAGTAGGAGAAAACTTAAACTG
TTAGGACATTATAGTCTCTTATAAATTATAATTTTTAGAA
AATAAACTGGAAGGATCAAATGATGTCTTTAAAATTATGA
AACAAAATCTGTGGGTATGCTATTACCTAGGATTAAACAA
AACAAAACAAAACAACTAACTCTTGCAGATGATGCTTTCA
AAAGAAATGTAGTCCAAAAATGAGCACTGGCACTTTTTGC
TGGTACATGGAGAAACTTTGAGAGTGAAGGCATATTAATA
CTTTCAAGTTGTAAATAGGCTGGAATTTGGGCTTGTGATT
TTACAGTTTTAGAATTTGTATCATTAGACTTTTAATATTG
GATATTAGTTTATGCAATTTTTTTTCTTTTTTTTTTTGAG
AGACGGCGTCTTGCTCTGTCACTCAGGCTGGAGTGTAGTG
GTGTGATCTCGGCTCACTGCAACTTCCGCCTCCTGAGTTC
AAGTGATTCTCTTGCCTCAGCTTCCCAAGTAGCTAGGACT
ACAGGCGTGTGCCACCATGCCCAGCTAAGTTTTTTTTTTT
TTTTTTTAATATAGTAGAGACAGTTTCACTATATGTTGGT
CAGGCTGGTCTCAAACTCCTGACCTCAGGTGATCCACGTG
CCTCCCAAAGTTCTGGGATTACAGCCATGAGCCAAAGTGC
CAGGCCTTTATACAGACAGATTTGTTTTGCATACTTCTCA
GCCTTGGTGGGGTTAATTGTGGCTTGGCAAATCAAGAAAA
GGAGTTCTGTGCTGTTTTCAGACTGCGGAATCTTGTTGCT
ATGCAACAAAAATTGTCAGTCAGTATAGGGTATAGTAAAT
TGGTATTCTCTGTCCCTTTTCACCACATGCTCATTTTGTA
ATCTGAGAGAAGTGGTTTGGGGCTAGTTTGCAAGGTTTTA
TTTTAAAACAAGCATTTAAAAATTTTTGTTGCTATTTGTA
ATTGGTTATATTTAAGGTCTGTGAAGCCTTTCTGTACTTA
CTAGAAGATACAATAAAATGCTAGTGTTCAAAGGGTTTAT
AGATCTGTTTCCAAGTTGTTTCAGGTTAGAGCAGTGTATT
TTTGTTTTGTTACTGTAACGGGTAATATTGCCAGCTTCCA
AATAGTAAATTTTAGCTTGAGAATTCAAGTTGTATAATTT
GAACATCAGAAGTTTATTGTAAGCACATCATATTATTTTA
AAATTTATTTTTGAAAAACATGAACCCAAAAAAACCCTTT
TATTGATAAAGTTTTTTTAATAGGAAGCTTAAACTTATAT
GGAGTCTCATGTATGATGATTTATTTTCTGCCAGGAGAAA
TTAAAATGCCTTTATAGCAAATGGGTGATGGCTAATAGCC
TTTTAAAAATTGTGATAAAATGTATATAACACAAAATTTA
CCATTTTAACCATTTCGAGTGTTTCACATAGTTGTGCAAA
CATCACCTGTTCATCTCCTGTATAATAACCTTTTGCATCC
CGTTTAGTAACTTAGTCCAGGCTGTCTTCTAAATCCTTTA
ATTCATTTAATCTTCATAAGAACCCTATATGTATGATAAG
TACTTTTGTTCCAAATGAGAAGAGTGAGGCACAAAAAGGA
ACACAAAAGTAGTAATTAGTAGAGCCGGAATTCAAACACC
AACAGTCCAACTCTTCTGTGCTCTCAACTATTATGCTATG
TTACCCTCTTTTGGAATTACTTTCTTTTTTGTTTAGTGGT
AAGAGCATTGATTTAAAAAAAAAATTACTTTCTGTTGCTT
TTCCAAGTAAAGTTAATACAGATTAACAGCATTTTGGACT
GTTAACGAATTTAGATTGGCTATAAATCCCTGCAATCTTC
TAGACATTTTTTTTCTAAATAGTTCAAAAGGATGCAGTTT
ATGTTATTTTATATTGTGTTATTTGTATATGAAATTATAT
ATATTATGGTTAATTATATAGAAAGGACTTACTTTCCTTT
TTCAGTTTGTTTCTGGACCATTTTTCATGCCATTCCTTCC
AATAGAGAATGCAAATTATTTTCTGGTCATTTAATATAAA
TAGGAAGGTACACTGTTGTTAGAGAATTTTAATATGATGC
TATCCAAAGACTAAAGCCAGTTGGCATTGGATCATCTACT
TAGTATTCTCTAAATTTATGATCTTCTTTTTCATGAATAA
TCTGGAGTCAATTGTAGTATTGGCAGTTTAGAATAAAGAG
CAATAGGGAGGAGTAAAAAGGGAGAAAAACATTGCAAGGA
GTCATTTAACTCCCAATTGATGAGTAGGGATGAGTTTTTG
CAGACTCTGTTTTTTTTTCTGCCACGTAATATCTCTACTA
CCATTCTTTAAAGAGCTTACCTTTCCTTCTTTGATTTTTT
TTTCCCCACCTTCTACTTTTTTTTTTTTTTCTGGGACAGG
GTCTCACTCTGTTGCCCAGGCTGGAGTGCAGTGGCATGAT
CTCGGCTCACCGCAACCTCCGCTTCCCGGATTCAAACAAT
TCTCCTGCCTCAGCCTCCCGAGTAGCTGGGATTACAGGTG
TACTCCACTACCACTTGGCTAATTTTTGCATTTTTAGTAG
AGATGGGGTTTCACCATGTTGGCCAGGCTGGTCACGAATT
CCTGACCTCAAATGATCCACCTGCTTTGGCCTCCCAAAGT
GCTGGGATTACAGGCATGAGCCACAGTGCCTGGCCTTTCC
CTGCCTTCTTTTTTTTCTTCCAAGACAGAGTCTTGCTCTG
TCACCCAGGCTGAAGTGCAGTGGTGTGATCTCGGCTCACT
GCAACCTCTGCCTCCCGGATTCAAGAGATTCTCCTGCCTC
AGCCTCCCAACTAGCTGATATTACAGGCACGGTCCACTAC
GCCCATCTAATTTTTGTATTCTTAGTAGAGAAGGGGTTTC
ACCATGTTGGCCAGGCTGGTCTCGAACTCTTGACCTCGTT
ATCTGCCCGCCTCGGCCTCCCAAAGTCCTGGGATTACAGT
CGTGAGCCACTGCGCCTGGCCCATATTTCTGTCTTGCTCA
ACCAGACTTACTCTATAGTCAGTTTGCTTTTCATATCTGT
TCACAGTTGCACCATCTTTTTTTTCTTTTTTTTCTTTTTT
TTTGAGATGGAGTTTCGCTCTTGTTGCCCAGGCTGGAGTG
CAATGATGTGATCTCGGCTCACCACAACCTCCACCTCCCA
GGTTCAAGCAATTCTCCTGCCTCAGCCTCCCCAGTAGCTG
GGATTACAGGCATGCACCACCACGCCTGGCTAATTTTGTA
TTTTTAGTAGAGATGGGGTTTCTCCATGTTGAGGCTGGTC
TCGAACTCCTGACCTCAGGTGATCTGCCCACCTCGGCCTC
CCAAAGTGCTGGGATTACAGGCGTGAGCCACTGCGCCGGC
CTAGTTGCACCATCCTTTAAAAAATTTTTCTTCTTTTATT
TTTGTGCATTTATATATGTGCGATTATACTTGATACATTT
TTTGCCTTGTTCATTTGATATGTTTTGCATTTTCTATGTT
TTTTAAAAACTTAGAATTTTATTAGTTGCATATTTCACTG
TAATTTACCTACTTCCTTTAAAATGGCTGTTTATGTGGTT
CACAGTGATTTTGTGTAATGAATAATGCTTTCATGAACCC
AAAGGTTTTTTTCCCCCTCCTAATTGCAGACTAATTCCTT
AAGATGGATTTCCAGAAATAGTATTAGATCCCTGAAGGAA
TAGAAACGGTTTTAAAAGCTCTTGAATCCTATTGCCAAAA
TGCTTTCCAAAAGTGTTGTACCAGTTTTCATGCCAGCCAG
CAAATATATGGAGTGTCCATTTCACCTCAGCCAGCAATAG
GAGGGAATGTTTTGATGCTGACCTTTAAATCTAAGAAGAA
TTGATTTACAGCTCTACTGGGCTTCTATCCTGAATTACAC
CCAGAATTATAATCATGGTTGAGATTGGATTAGAAAGAAG
GAAAGCCTAGTTTACCAGTTTTTGCTCCTTCAGCTGCTTA
TATTCTGTTTTGCCCAGTTAAGGTGCATTCTTTTGGAAAC
ATGAAGTAACTGCCTTTTTTTGCTTTTCAGCCCCCTTAAT
TATTTTGATAAGTTGGTAGGGGACAAAACAGTGTATGTTT
ATAAGTTGGTAGGGGACAAAACAATGTATGTTTCACATGA
CATTTCCCTTGAGAGCTGGGGTAGGTTTGACTCTCTTCTC
CACTCCTCAACTGGGCTTGGTGTGTCTGGAGGCGTCTGAA
AGTTACATTCAGTAGCCACCTTGTCCAGGGGTGCGGTGCT
AATTAGATGTAGCCTGAGTCACTGCTACTTCTTTTTTTTT
TTTTTTTTTTTTTTTTTTTTTAGTAGAGACGGGGTTTCAC
CATGGTCTCGATCTCCTGACCCCGTGATCCGCCCGCCTTG
GCCTCCCAAAGTGCTGGGATTACAAGCGTGAGCCACTGCG
CCTGGCTACTGCTACTTCTTTAGCTAGAAAATCATTAACA
AGTCTGGAGGTAAAGTAGCTTTTCCCTAAGAACTTGTTAG
ATAATTTAGTATTAAGTATGGATGGATAATTTTCTCTCTG
AATAGAAGGAGGGTCAGGGGACACCATTCCTACTGAAAGT
TGATAACACGGAGGTCTTATCTGGTCTCCTCTGGCCTCAT
AACAGCATTCAGCACAGTTGACCATTCTGGCCTTGAGCCA
CTTTGCAGTGATTTTAAGCTCCCTTGGTTCTCTCCTTATC
TCATTGGCTGTATCTCTTGTTCCTTTCCTCCCTTTTCATT
TTCTTCTCCCCATCAGACTTCCCCTCCTCCACAATGTTAC
TCACTCCCTGGGCTTTACAACCTGTGTGCTGCTTATTCCT
AGATTTATTTTTTACGTAGCTCTTGCTCCTGAGCCCTAGA
TAAATAAGCTGGCACCTTAATTCTCTTTGTATAACTAATA
GGCACCTTAAATACCATGTGTCCAAATCAGGATATTGTGA
TATTTTCATACAAGTTTATACTTAGGTGTTTCAGTAACAT
TTTTCCCAAAGTTTCAACCATAAAAATAATGTAGGGGGCT
AAATTATAAATAATATCAATTTAAGACATATTGTATTAAA
ACTGTCTTTCTCATTTTGTAAACTGTAGAGCCCATAATTT
TTCTTCTGATAGGCCAGAAGAAAGTTTACCTATTTCCTTC
CCAATGACTGAGAACAAAAATTCTCACTAGAGGATTTTAT
TTATGTGTTTTATGTACTTGTGTCATGAAATACCATTCCT
CTGTCTCAGTTTGGTGTTTCATATGTTAGCTGCCAATGAT
TTGAACTGTACTGCATGGTGACACAACTTGCCCACTCAGC
TCATTTTCACTAGTATCAGTGCCTTTGTAGTGTATTTATT
TGAACGCTATTGTGGTTTTGCCTTTATAAAAATGAGTAGA
GAATAGAAGAAAGGAAATGTTAATGCTAACACAGTTGAGA
TAAAGATGGAAGTCACTTGGTTTTCCAAAAGTGGTAATTC
TTTGGTGTTTTAGTCTGTTCTTGCTGCTATAACACAACAT
CTTAGACTAGGTAATTTATAAACACAAATTTATTTCTCAC
AGTTTTGGAGCCTGGGAAGCCCAATATTAAGTTGCCAAGG
GATTCCATGTTTGGTTGAATGCTGCTCTCTGCTTCATAGA
TGGCGCCTTGTTGCTGCATTCTCATGTGGTAGAAGGCGCA
AAGGCAGGAGGGCCTAGCTCTTTTTTAAGGGCATAAATGC
TATTCACGAGGTTGGAGGCCTTGTGACATATTCACCTCCC
AAAGGCCCCACCTTGCAATATCATCACCTTGGTGATTAGT
TTCAACATAGGGATTTTGGAGAGACACATACATTCAAACG
GTAGCATTTAACCTCAGTAGAACGATACCCAGTTTGTACT
TCAGCTGACTGTTTATCAGACAAGATTTTTTTGTTGGCAG
TGGTAGAAACTCAAGTTAGTTCTCCTGGTAGAGTCAAAGT
GAGAGTTGCTGGAGCTAGGGCAGCTTGAGGACCTCAAGGA
TGAGAACAGAGCTGACCATTTTGGTTAAATAGGAGTTACT
CTCTCATATTTGCTTAGCTTTATTTTTTTCCCTGCAGTCT
TTCTTCATGGTTTTTCTAGATTCCCATTATTCCAGCTTTC
ATAAATGGAGAGTCAAAGGATGTTTCCTGTAATCTTCAGG
GAGGAAAATCCTGAAAAAGACTGGTAAAGTCCGACTTGCA
TCTTTGTCCCTTCTTCTCTAATGGGGGCTGAGGTACTGTG
GTAGGCACCAATGGGTAGAAGGAACAGAGTTCTAAAATGG
AAGAAGGAATGCTGGCAATGGATATCTACTATGATAATTC
AACTAAAGAGGACGATAGCAAAATGAAGTTATATTTAAAA
ACTACAGGAGGCCAGGTGTGGTGGCTCATGCCTATAATCC
CAGCACTTTGGGAGGCCGAGGTGGGTGGATCACCTGGGGT
CAGGAGTTTGAGACCAGTCTGACCAACATGGTGAAACCCT
GTCTCTCTGAAAATACAAACAATTAGCTGGGCACGTTGCC
ACATGCCTGTAATCCTAGCTAGTTGGGAGGCCGAGAATTG
CGTGAACCCAGGAGGGTAGAGGTTGGGGTGAGCTGAGATC
ATGTCATTACACTGCAGCCTGGGCAACAGGAGCGAAATTC
CATCTCAAAAAATAAACAAAAATACAGGAAACGTGTTGAC
TGTTTTAGTGATCTGTTATATTGACAGGACCATAGAGTTT
GTGGAGGAATGTAGCTTGCAAGACTTCTTTTTTTAAAAAG
AAGAAAAGGCAGGAGTTCAACTATGTCTTAAGATATTTGT
TAAAGAAAATTGGTAAGACAACATCTCATTTCTTGCAAAG
TCTCTGAGCAGTTTTTTAAAAATTATTTTTGTCTGCTAAA
TATTGCTTTAGGATGCCAAGAAGACTAGAATTTGAGCTAA
GAATTTAAGAAAATTAACTTTATCTACATTTCATATTTAC
TTTATCTTGTTTTAAGTGATTGCTTATACCCTAGCTTTTA
AAACTAAACATTCATAGCCTAACTAAGGATTTTTCATATC
TTTTGACTCTTGGAATGAAAACCCATTTTGAAATTAAGCC
TATCGCTCAGCTTGTCTGCTTTTACATGCTTTTCAGGAAC
AGGTTATATGTGAGAATAGGGACACGGGAATTCCGAACAT
CCGACATCCCCATTATTGACCGCAGTTCTCTGCCATGAGC
TATCTGTCACATTAAGGGGTGAGCCATTTCACATGCCACC
AGGTTAGGTGAGCACTTAGTCCTTAGCTTTCCCACTTATT
TGGTGATGCAGTGATGTAGAAACCATGTAAGATTGTGACC
TGGGAAGAATCAACCCTGTGACAGATAACACAAGCAGAAT
CCTGGGGTATTTTCCTTTTAGGGGACCTTAATCTTGGCTT
CTTCATCCCCGGTGGATAGAGTCCAGTGTTGAGATCAGAG
CATCCTTTCATTGTCTAGGACAGGTTGTAGCTAAGATTAC
AGACATGTACCACCACACCTGGGGAATTTTTATTTATTTT
TAAAATATCTATTTATTTATTTATTTGTTGATTGATTTAG
TGGCAGGGTCTTACTCTGTCGCCCAGGTTGGAATACAGTG
GTGTGGTCTCGGCTCATTGCAACTTCTGCTTCCCAGGTTC
AAGGGACTCTCCTTCCTCAGCCTCCCAAGTAGCTGGTATT
ACAGGTGCCAACCATCCCACCCAGCTAATTTTTGTATTTT
TAGTAGAGACGCGGTTTCACCATGTTGGCCAGGCTGGTCT
CAAACTTCTGACCTCAAGTGATCTGCCTGCCTTAGCCTCC
CAAAATGCTGGGATTACAGGTGTGAGGCACCATGCCTGGC
CATATTTATTTTTAAAGTATTTCTTTGTCCTTTTCTTCCT
CTACTAGCTAATCTTAAAATTTTTTTTTCTAAAGACAGGG
TCTTGCTATGTTGCCCAGGCTGGTCTTGAACTCCTGGCCT
TAAGCAATTCTCCTGCCTTGGCCTCCCAAAGTGCTGGAAT
TATAGGCATGAGCCACTGTACCTAACCTATGAAGCTTTTA
GTATTTAAAGTTTTTATGTTTTTCAAGAGATTTGTTGCAG
CCATAAAAAAGAACAAAATCATGTTCTTTGCAGCTGGAGG
CCATTAGCCTAAGCAAATTAATATAGAAACAAAAAACCAC
ATAGCGCATGTTCTCACTTATAAGTAGGAGCTAAACATTG
GGTACACACAGACACAAAGATGGGAACAATAAGCATTGGG
GATTCCAAAAGCAGGAGAGGAAGTCAAGAGTGAAATACTA
CTTATCGGGTACTGGCCGGGCCCAGTGGCTCACGCCTGTA
ACCCTAGCACTTTGGGAGGCCAAGGTGGGTGGATCACAAG
GTCAGGAGATGGAGACCATCCTGGCTAACACAGTGAAACC
CCATCTCTACTAAAAATACAAGAAAAAAATTAGCCGGGCG
TGGTGGCAGGTGCCTGTAATCCCAGCTACTTGGGAGGCGG
AGGCGGAGGCAGGAGAATGGTGTGAACCCGGGAGGCGGAG
CTTGCAGTGAGCCGAGATTGCGCCACTGCACTCCAGCCTG
GGCGACACAGTGAGACTCCATCTCAAAAAAAAAAAACCCC
AACAAAAAAAAAAACTACTTATCGGGTACTATGTTCACAA
CTTGGGGGGCAGGAAGCCCAAACCTCAGCATCATGCAATG
TACCTGTGTAACAAACCTGCGTACCCCTGAATCTAAAAAA
AAGAAAAATTTGTTAATGGAAGTATTATCATATTTTTGAA
TATACAAGTGAAATTATGAGTCTTTGCTGATAAAGACTTA
ATTTCTTTTTTTCTTTTCTCAGTCACCAGGTTAGTACTGG
TGAGCTCAACAACATAAATGAGATAGCCTATAATCTAACA
GCCTTAGGGGAAGCATTTTTACCAATATTAAGCCAAACAG
AAAAATTGGGAAATATAATTTAGAAAAACAAAGGAATGAA
TTTACTTTGCTAATTATAGACAAAATTAAAACCACGTTTG
CTTTATTTTTCTCTAAGCCTATTTTTTCAGAGATCTCTTA
AATCCATAGTAAGAACTCTAGTGTCTTGAAAAATTCTAGC
TGCCTTTCTTTTGCATTTTAGCATAATCCAGAACCTTTTC
TGTAATAGAAAGTTCCCCTACTTTTAAAGCCTTAACTTGC
CAGTTTTTCTGCTTCAAGTTGAGAAGGTTCTATAAACTGG
GCCATGGTGGGGGTGGTGGGGTGGAGGATTTCTCTTTATG
TGTTATCCCTGTGCCCCTCACTGCTTCTAGTTTTTTCCTT
TTGAAATCCATCCTTCGAGTTACTTCCTGGTGCAAATTAC
TCTCTGGATCCCCTATCTCCTAGCTCTTATAAGCTGCCCT
TACATGCTTAAGGCTTGTGGTTATGTCATTCTGCCACAGT
GCTATGGTCCCAAGATTCTTAGGTTGAAACCTAATCCCCA
CGGTAATGGTATTAAGAGGGTAGGGGCTTTGGGAGGTGAT
TAGGTCGGGGAAGCTTGCCCCTTTTGCCCTTCTGCCATAT
GAGAACAAATAGAAGGTGCCATCCATGAACAGCGTGCCCT
CACCAAACACCGTATCTGTTGGCAATTTGATCTTGGACTT
CCCCAGCCTCCAGAGCTGTGAGCAGTATACTCATGTTGTT
TATAAATTACTCAGTCTAGGGTATTTTGTTGTAGCAGCAG
GAACAACTAAGACACATAGCTTATCAAATATTTAATACAA
TTTATAACATTTTAACAGCTTTAAAAAAAATAGAGATGGG
GTCTTGCCATGTTGCCCAGACTGGTCTTGAACTCCTGCGC
TCAAAGGATCCTCCTGCCTCAGCCTCCCAAAATGCTGGAT
TATAGGCTTGAGTCACAGTGCCTGGCCAACAGCTTTATTG
AGGTATAATGGACATACAATAAATGTCACATATTTAAGAT
TACAATCAAGATAGCAAACATATCTATCACTCCTAATATA
TAAACATATGAACACAAAGTTGAAGGGACATCACTCCATA
AGCCTAACACTCAATATGTATAATAACCTTTGGTGTCCTT
TTTCAATGAACATAACCATGAACACTTTTCCATGTTGTTA
CATGGTCTTAATAATAGTATGACTTTTTAAAGAGTTGAGC
AATGGCATGTTAAAAACGTGTTCTTTACACATCTAAGATG
ATAGTACATAGATTGTTTCATGTTAGAAACATTTTCAGCT
TCTTTCGAAGGGAGAGATATGAAGAGAGGGGCTATGAGAA
TCAAAGAGAGCACAGGGAGTTCTCAATGGTCTCTCCTCTT
CCAAGGCAAATACTCCTGTCCCCAAGGACTGAGTAGAGCT
TTGAGAAGGAGGATAGGTACGTCACAGAGAGCAACTTAAT
TTCTGATTAGGTGAAACTGAAGCTGTGTGCTGAGGTAAAT
GGTAAATTTAAGAGTGACTGCTTGGGATTTGTTCAGTTAG
AGGTCCATGTAACAGGTGGGAAATGTTTGTATTTGATGTA
TGCAGTTAACAAAAGCCAATGAAGAATTTGGGAGATTGAG
TGACTGGGCCCTTATGGTGTATATGTAAAATAATCTTAGT
GGTTGATTAAGAGATAGATTTAAAGAAGTAATTCCCATGG
CCATACTGAGTCAGAAGGGTGATAAGTATAATGAGAATGG
TTGTTGTGAAAGGTCACACCAAGGTTCTGGAATTTGGTAA
TAGGATGATAGCATTGTCACTCCTAAAAAGATGATTAGGC
AAGTGGACATGGGCGAGGATTTTCCCAAGGAGATTTGTTT
TAATTTGGGACACATTTTATCAAATGATAGTATATCACCA
TAAGGAAGGAGGCTTTCAAAGACTACAAAGGACTATCTCC
ACACTTCTTTTTCTTTTTTTTGACGGAGTCTAGCTCTGTC
ACCCAGGGTGGAGTGCAGTGGCGAGATGGCAGCTGACTGC
AATCTCTGCCTCCCAGGTTCAAGTGATTCACTTGCCTCAG
CCTCCTGAGTAGCTGGGAATACAGGCGCCAGCCACCATGC
CCAGCTAATTTTTATATTTTTAGTAGAGATGGGGTTTCAC
CATGTTGGCTAGGCTGGTCTTGAACTCCTGACCTCAGGTG
ATCTGCCCACCTTGGCCTCCCAAAAGTGCTGGGATTACAG
GTGTGAGCCACTGCACCCGGCCCTATCTCCACATTAAGGA
GCTTATGGTCTGATCGAAGTGAACATACCTTCAGAAAATA
AGATAGATCTGATAGAAAGTAGCAGGCTGAGATTGAGGCT
ACAGATTTGGTAATTGTGTGAAAACAAGAATGAATCAAGT
ATCCCAAGTTGCATGGAAAAGTAGTGGGTTTGTATTAGAG
GCCTGAGACTTTTTTTTTTTTTTTTTTTTGAGACAGAGTT
TTGTTCTTGTTACCCAGGCTAGAGTGCAGTGGCTGATCTT
GGCTCACTGCAACCTCCACACCCTGGGTACAAGCGATTTT
TCTGCCTCAGCTTCCCAAGTAGCTGGGACTACAGACATGC
GGCACCACGCCCAGCTAATTTTTGTATTTTTGGTAGATAC
AGGGTTTCACCATGTTGGCCAGGCTGGTCTCGATCTCCTG
ACCTTGTGATCTACCCGCCTTGGCCTCCCAAAGTGCTGGG
ATTACAGGTGTGAGCCACCGCGCGAGGCCTGGGACTTTTC
TAGTGATGAAGTGTTGAAACCAGTAGCGGTCACATTAAAA
AGCATTCAGAGATACTAGATCACATTACATCTTAATTGCA
GATAGTTCGAGCTTTCAAATCAGATTTTTGGTAGGAGCTT
AGCACATATCTTTCTGTGGGAACTGTGTTATAATCAGGGC
TAGTAGGTTCTCAAGTGGTACACACAAGGCCATTTAATGC
ATCGTATCCTTGAAGTATGTGTTAACACTATTAGGCTAAA
CTATAAGAAATTACTGTTTTTGGAAGTCACAAATCACCAG
ATGTTGGCAGTTTCACATGGTTCAATCCAGTACATTTAAT
TATCACCAGACACTTTTTTTTAGCTTAGTGAATTTTTAAA
ATTTGTTATCATTTATGTACTTTTTATTTCAATACTTTTA
GGGTACAAGTAGTTTTTGGTATCACCAGACATTTGATGTC
CATAATTTATTTGACAAAACACTGAGGCTGCAGAATTGAC
CTGATAGCTGTGTTTTAAAAGCATTTCTTTGAGACCATTC
AGGGTTTTAAATTGGGATGTCTGAGATTGAAGGCCCTTCT
GCCCCAGGGATTCTCCTTAATCCCAAGGTTCTGATGGGTT
TTCTCTCTATAGTCATCCTCCTTCCCCTGATTCCCCAAAA
TAAGACTAGGGAGGTGGGAGTATTTTAGGGTGGTATTTTT
CTTTTTTTTTGAGATGGGGTCTCACTCTGTTGCCCAGGCA
GGAGGTGCAGTGGCAGGATCTTGGCTCACTGCAACGTCTG
CCTCTCGGGTTCAAGTAATTCTCCTGCCTCAGCCTCCCAA
GTAGCTGGGACTACAGGCGCTTGCCACCATGCCCAGCTAA
TTTTAGTATTTTTTAGTAGAAACAGGGTTTTACCATGTTG
GCCAGGCTAGTCTCAAACTCCTGACCTCAAGTGATCTGCC
CGCCTCGGCCTCCTAAAGTGCTGGGATTACAGGCATGAGC
CACCGTGCCTGGCAAGGGTGGTGTTTTGCTAACTGTAGGT
TAGTTTTTCTAACTGTAGGTTATTAACAGGATTTATCACA
AATGAAAGAATAGAAAATATTCAAGAAACATTGCACATGG
TAATGGCAAGTGTGATTTCATGAAACATTTAGTCTGTGCA
TTTGTGTGTGTGTGTGTGTGTGTGTGTACTGGGTTGTATA
TGCAGTGTATTTATTTATCACAGGCCTTAAACATTTGAGT
AATGCTGATTTGGGAGATGAATTGATGTAGGTTTATCATC
TTGGGGATTGAAGGTAAGCCATTGTAGGGATCCTTGGACT
TTTTTAACCTTCTGCTTTCCTATTGTGGGCCAGAAAGTAG
GCCTTCTCTCTCTCCACTGGTGCCCTCAAACTCCTCTGAA
CTCTGGCTCATGTCTTTCCTTTACTTGCATGTAACGCAAT
GTAATTTAGTATAGAGTAGAATCCTTTGGAATTTTTTTAA
AGGTGATTCCTGGTAGTTGCTGGTATAAAGGTGGTTAAAA
ACAGAAAACCTAAAGCACAGAGATAGTGTTCTCATTTAAG
TGTTTTAAGTAGAACATGAAACTTTCTAAGTTGAGTTTTT
GTAGAGTAATCACTGAGAATCCATCTATATTTCAGAGGAA
AACAAGAAAGACTGGTAGGTAGGCACTTGATAGATTTGTG
GAATGGGTGGAGACAGTCCTGAGCACCTGTCTAGGATCAG
TGAACTACGTATTAGTGAATATGAAGCAGAAGTGATAGTA
GGAACAGAGAGGTGATTATCTTCCCCTTTTTTTTCTGTAC
TGTTCTGTCTTGGAGAGGTGAGGAGAAAAGGGTTCCAAAT
TGGCGACTGGATGATTGAAAGAAGTCCCTGTGGCCAATTT
TGTATCTGGATGACCATTCTTTTTTAAGAGAGATGGGTGA
GCCTTTCATATAAAGAGCTGCTGGCAGGATATTGTTTCAT
TAGGTTTTAGGGATATTGGCCCATGGTTCACTTTTTCTTT
CTCCCCAGTTTTTGGAAAAGTTGATTGCTTAGTAAGGCTG
ACTGCTCTCAGGGAATTGTCATTTTCCTCCAGGGGGATGT
TTGGATAAGAATGGAGACCACTTTGGCAAGGGCAACAGCT
ACTGAACAATCTGTTTGGGATTAGGTGCAAGTTGGTATGT
AGTGGAAATCTGCCTCCTGGTTTCTGAAATTATGTTCCTT
TGCCTCAAGGATAAATGTTTTCCTGCTCATTCCAGTTACA
TTCACTTAGTTCTGGCTGGTAATGCTTCTAACTGATAACC
TTTCTCTTTTAAGAGAGCTTCCTTGAAAGAATAATTGATA
GCTACGATGAACAATTAAAAATGTTATGCCTTCCCTTAAG
ATTTTGCTCAGGATTTAATCATAGGTTGGTGGTAACAGAA
CGTTTCAGTTCAAAATTAACTGTATATTATCTAACCATTT
CGGTAATGGGAGAGACTTAAGGTGCTTTCTGGTGGTTTAG
ATGGCAGTATCACACGAGATTTATTCATATTGTGTGTTGG
AATGTAAATTCTAATAACCTTTGGAAGCATTAGTAGTAAA
ATTTACTTAGCTGGCTCTTCCTAAGCTTACTAGTGAGTTG
GAGTTGCATGTGTGAATCATACCTCTGACCAGTTGTGATG
CTACAAATTAAGTCGAGTTTAAGGAAGAGACTAAATTAAT
TGTCAGATCACCACACTGTCCACTTAGCACTATATAGCTA
AGATCCTTTCAGTTTTTTAAGTTTTTAAAAAAATATTTTT
TTAATACCACAGATATAAGAACCTGCAATGTGTGCTTTTA
ATTTGGATTTACGCTGACCTTTATGTATCAGATAATGTGT
CTAAATCCTGAGCCAGGATCCTAATAACCCCAATTTCTAT
CTAAGCATAGCCTAAAAGCTGTCACTCAGTACTAGAACGT
CTTTTGTGGTATGGAAGGATAATGTACAGGGCCTGGAAGT
ACATTTACATATTTGCTTATTTGGTTTGGTTGTTACTTTG
TGAGTAGAATTTAAATTCACTTTTAGAAATAATGTCATAG
TTGTCAGTGGACATGTATATTTCAACTATAAGGATGACAG
CTGGAAATGTCCTTTTCTTTTTGATGTCTGAGAATGCATT
TGCATTTGTTGGTCTGAGGTCAGCACTTAAGTTGGACATC
TTCAAATCTTTTTTTTTTTTTTAATTGAGATGGAGCCTTG
CTCTGTTGCCCAGGCTGGAGTGCAGCGGGGCAATCTTGCT
CACTGCAACCTCCGCCTCCCAGGTTCAAGCAGTTCTCCTG
CCTCAACCTCCTGAGTAGCTGCAATTACAGGTGCCTGCCA
CCACGTCTGGCTAATTTTTGTATTTTTAGTAGAGACGGGA
TTTCTCCACTTGGCCAGGCTGGTCTTGAACTCCTGACCTC
AGGTAATCTGCCCGCCTCGGCCCCCCAAAGTGTTGGGATT
ACAGACCTGAGCCACCCTGCCTGGCTTCAAATCTTAATTT
AATGGGTGAAGTCTGTTTTCCAATCACTAGTAGAAACTCA
GTAGCCATAAATTTTGAATGCTTGTATTTTATTGGAGTCT
GGAATTACCATCTCCAGAGATACTTAGATTGACTTTGTAG
TTCTGATGGTGGTATCACTTTTGATTTTTGAGCATCTCAA
TTAGCTTATCTTTTCATAGAAGAATATTTTCTCTTCAATT
TTTGTATATAGGTGCAATATATAATTATAAATACTATATA
TAACATGTACTTGTGAATCCGCATTTCAACCGTACATCAA
CATAGAAGAGTAGTTGTAGTTACGCTCCTTTTTAAATGTA
TTTTAATTTGAAATTTACTTGTATGAATAAACTCAAATTC
ATTAAAATTTTTTTCTCAACATTATTTAATATTGGCATAT
TGTCACCAGTGAGTCTGAAATAATTCTAATGCCTTAAATG
TGACTATTTTAAAGTATTACTCTTAAGGATTTATTTGTGT
ATGGGGAAGGGTATTGAGGTTCTGGAATAGAGCTAGGATT
GGTGTTGGAGGAAGGGTTACTTACCTTATGGAATTGGAAG
TTTGAGACAGGTTTCTGAGTGTCTGAAAATAGGTAAATGT
GGTATTGTAATATAATAAGAAATATATATTTGATCTCTGT
TCCTGGTTCCTGGCACACAGCTCTTAAAACCCTTGGACTG
ACCAAAGTACTGTAATAAATGTCTTTTTGTATGCTAATGA
GATGACTGGCGGCTGGGGCTCCTGGATAGCTTCAGGGTGG
GGAAGCTGGTTGCTAGGGGAACCAACCAACCTATCTCCTG
GGAGGGAAAGGGGAGGAGCCTGAAGGATGAGTTGATAACC
AGTGGCCAGTGATTTAATCAGTCATGTCTACATAATGAAG
CCTCTATGCAAACTCAAAGGATAGAGTCCGGAGAGCTTCC
AGATGGATGAGCAAGAACACATCCAAGTGCAGGGATTGGG
GGTACGTCCCAGCTACAGGAGATCAGAAGCTCTTGCTCTT
AGGACCCTTCCAGACCTTCCCCATGTATCTCTTCGTCTGG
CTATTCATTTGTATCCTTTAAAATATTAGTATTGGCTGGG
CACAGTGGCTTACACCTGTAATCCTAGCACTTTGGGAGGC
CGAGGTGGGTGGATCACCTGAGGTCAGGAGTTCGAGACCA
TCCTTGCCAACATGGTGAAACCCCGTCTCTACTAAAAATA
CAAAAATTAGCTGTGCATGGTGGTGGGCACCTGTAATCCC
AGCTACTTAGGAGACTGAGGCAGGAGAATCCCTTGAACCC
AGTAGGTGGAGGTTGCAGTGAGCAGCGATCGTGCCATTGC
ACTGCAGCCTGGGTGACAGAATGAGACTCCATCTCAAAAA
AAAAATAATCTTTGTAATAAATGGGTAAACATAAGTAAAG
TGTTTTCCTGAGTTCTGTGAGCTGCTCTAGCAAATTAAAC
TCTGAGTAGAGCTTATGGGAACCCTGATTTAGAGCTATTG
GGCCAGAAGCACAGGTCACAACCTGGGGCATGAGATTGGC
ATTAGAAGTTGGGGTGATCTTCTGGGACTGATCCCTTAAC
CTATGGGATGTGATGTTATTTCCACATAGTGTCAGAATTG
AATTAAATCATAACTCACTTGGTGTCTGCCAGAGAATCTG
GTGTCAGAAGTGTGTTGTGTGAGAGTAGAAAAAACACTTT
TTTCCCCCCTATCTTTAATAATAAAATATGCTATAAGGTG
TAGTAGAGCATTATCCCTTATTAGGAAGAGTTTATAATTA
GTTATTTTTGTTGTTATGGCTGAACCAGACCTTTGCTTTG
TTCTTAGAAAATATCTAGCAAAGTTACACACATTTTCTTT
GGTTCAATGAGTGTTGTTTGTTGATCTAGTTGTATATTTA
AAAATAGTATTAAAATAAAATATGTGCTTATTACACATAA
AATTGACAAACTGAAAAAGTAGAAGGAACAAGTTAATCAA
CAAATATTTATTATCCTTACAAATATTTATTATTACCGCC
AGGCACTGTTCTCTGCCCTGGGGAAATGGAGTTAAACAAG
TCATGTCCCAGGGGGCTTACATTCTCATAGCTGAATGGAG
GAGAAGGATGTACCAATAAGTCCGTTATTCTCAGTAAGTG
TGAAGAAGGTAAAATGCGTAGTGAGAAAAGATGGGTGGTG
AAGGCAAGGCCTAACTTGGTTGGGGTGGTCACGGAAGGCT
TCTTAGGGAGGGACATTTGAGTTGCTCTGAAAGATAAGGA
GGCAGTCATTGGAGAGCAGGGAGGAGAGTACTCTAAGCAG
AAGAGGTCCAAACACCTTGCAATGAAAATGAGCTTGCTTT
GTTCAAGGGACAGAAAGTAGGAAGAAAATAGTGTCTGTAG
CAAAACCATAGGACACATACTTTGAGTCTTTGTAGATGTA
TACTTTGGCTTGTATTTATAGAATTTGTATTCTGCTATTT
TAATATTTGCTTCATAATATAAACAGTCTTCATTTCATAC
CTTAGTAAACATTTTTAGTGTTGACACAATTAATTTTGTA
AACGTATCGTGGTTGACTTACCCATTCCCCAATAGTTTGG
CATTTAGATCCCTCCCCCCCTTTTTTTTTTTGCATTATTA
TAACTATTACAGTGAGCACTTTGGATATAAAACTTTTTTG
CTTCTTACGGTTGGTCCTCAGAAGGCAAAATATAAACTAG
GGCAAAGATATGAATTATTTAGTATTTATTGCCAGAATAT
TTGGCAAAAGCTTTAGTTTATGTTCCAATTACCAAAGTGT
AGAGAGTGTTTACTGTATCCCGGCCAGCATTAAGTATTAT
TTTTGTTTTGAAAATTTTTTTTGCTGTGGGAAAATGCAGA
TAACATAAAATTTACCATGGTAACCATTTAAAAGTGTACA
ATTCTGTGGCATTAAATAAATCCATAGTGTTGTGCAACCA
TTGCGACTATCTACTTCCAGAACTTTTTCATCACCCTAAG
TGGAAAACCTTGTACCCACCAAGCAATCATTTCCCAATCC
CTGTTCCCCATCAATGCCTGGCAGCCATGAATCTGCTTTC
TGTCTCCGTGGATTTGCCTATTCTGGACATTCCATGTAAA
TGGAATTATATAGTACATGGCCTTTTGTGTCTGGCTTCTG
TGACTAAGCATCAAGTTTTCAGGGTTCATCCGTGTCATAG
CAGTGTCAGTACGTCTTCCCTTTTTATGGCTAATATTCCA
TTGTTTGGATATACCACATTTTGATTATTTATTCATCTCT
TGATGGACATTGAGTCATTTCCACCATTTGGCTCTTGTGA
ATAGAGCTGCTCTGAAGATTTAGGTACAAGTATTTGCATA
CCTGTTTTCAGTTTTTTCAGACATATATCTAGGAGTGGAA
TTGGCCAGGTTACATGATGGGTAATTTTCCATTTAGCTCA
TTGAGGACTGGCCAAACTGGTTTCCCCCTTGGCTGCGTGA
TTTCACATTCTCACCAGCAGTGTATGAGGGTTTTAATTTC
TCCATATCCTCACGAATACGTTATTTTTAAATTTTTTGTG
TTTTGTTTTTTATGATAGCCATCCTAATGAGTGTGAAGTA
GTACTTCATTGTGGTTTTTGATTTTCATTTCCCTAATAAC
TAAAAATGTTCAGCATCTCTTCATGTGCTTGTTGGCCATT
GAGTATTATCTTTTTGTCACGCTGTCACCTGTGCTGGAGT
GCAGTGGTGTGAACACAGCTCACTGCAGCCTTGACCTCCT
GGGCTCAACTGATCCTCCCACCTCAGCTTCCTGAGTAGCC
AGGACCAAAGGTGTGGGCCACCACACCTGGCTAATTAAAA
TTTTTTTTTTGTCTGGGCATGGTAGCTCACATCTGTAATC
CCAGAACTTTGGGATGCTCGAGGCAGGTGGATCACCCGAG
GTCAGGAGTTCAAGACCAGCTTGGCCAACATAGTGAAACC
CCATCTCTACAAAATATATAAAAATTAACTAGGCGTGGTG
ACGTGCGCTTGTAGTCCCAGCTACTCGGGAGGCTGAGGGA
GGAGAATCGCTTGAATCTGGGAGGCAGAGGTTGCAATGAC
CCGGGATCGAGCCACTGTACCCGAGCCTGGGCAACAGAGC
AAGACTCTGTCTCAGTAAATAAATAAATATGTAAATAAAT
AAATAATTTTTTCTTTTTGTAGAGACAAGGTTGCCCAGGC
TGGTCTAGAACTCCCAGGCTCATGCAGTCCTTCCACCTTT
GGCTCCCAAAGTGCTGGGATTACAGGGACTATTATCTTTT
TTCAACTTGAAATTTTTATTGAAGTATAAGATGTACAGAA
AAGGGCACATAGCACCAACTCAGTACACCTGTGTAACCAT
CACTTTATGCCGTCTTCCAGTCACAGTCTTTCACCAAAGA
GTAACCCCATCTGACCCAGAACAGCGTCGATTAGTTTTGC
CTGCTTTTGTACTCATGTGAATAGAATCACATAGTACATA
TTCTGTATCTGCCTTTTTCAGCCTAACTTTAGATCTGTGC
CATTCTTCTGTATCATTCATTTTATTCTATTGTGTGAAAT
ACTAGTTTATTCATTCTAAGGTTGATGGACATTTGGACTG
GTTGCAGTTTTTGGATCTTATAATGTCATGAATATTCTGC
TATTTGTTTTTTCTTGAGCGTGTATGTGGGCCAAATACAG
CTTTTGGAGTGGTTGGTTGTACTAGCGTTAAAATGTCGCC
ATTGGTGTAAATAATTCCTCTACTTTGTTGGCTGTTTCTC
TTTTTTTTCTTTTTTTTTTTTTTTTTTTGAGACGGAGTCT
TGCTCTGTCACCCAGGCTGGAGTGCAGTGGCGCAGTCTTG
GCTCACTGCAAGCTCCGCCTCCCGGGTTCACGCCATTCTC
TTGCCTCAGCCTCTCCGAGTAGCTGGGACTACAGGCGCCC
GCCACCACGCCCGGCTAATTTTTTTTATTTTTTAGTAGAG
ACGGGGTTTCACCGTGGTCTCGATCTCCTGACCTCGTGAT
CCGCCCACCTCGGCCTCCCAAAGTGCTGGGATTACAAGTG
TGAGCCACCGCGCCCGGCCTTTTTTTTTTCTTTTAATTTT
AGTTCTGTTTAGGCATGGAGAAGTTGTAAGTGGTTTTTTT
TTTGTTCATTTATTTGGTTAGTTTTAAGTTTGGATTATGA
CCCCTTCATCTAGAGTTTTGAAATTGGAAGTCAGCTCTCT
GAGTCACATAATCTTGGTATGAAGTTTAAGATGAATGAAA
TGCAAGCATACTTGAAAAAAAGAGAATATTTTTTTACTGG
GGACCTGTCATTCTTTTCTTTTCTTACCAAATGTTAAGAG
TATCCCCCAATATTTTTACAGTAATTATAAAATCACAAAT
TTATTATAACCCCACAGTAGGTCCTAGAGACTAATTGGAA
CAGAAAGCAATATTGTTTTAATTGTTTGGTCTTTGAGCTC
TAGGAACCTTCTATATCTTATTTTCTTTTAAAATTACAAA
ATAATGCATACACATTATAAAAAATTTGAAAATTATGTAA
GGAAATCAAAATAATGCCACTACTTGAGAGAAAACCACTT
TAGTATGTACACTTTCTGTTTGTTTTTAGGCAATACTAGT
TTTTTTTTTATTGAACATAATGTTCTATAATGTGATTTCC
CCTAAATATACTGTGAATACTTTCCTCTGTAATTAAATAT
TATTCTAAAGCATGGGTTTAAAAAATTAGACCATGATTTA
AAAATTTAATTTTTATCAAAGTGGTATACATGTACATATT
AATAATTTATAAAGTCATGTAGTTTTACACGGCTAATAAA
AAAAGTAGGCCGGGCACGGTGGCTCATGCCTGTAATCCCA
GCACTTTGGGAGGCTGAGGCAGGCAGATCACTTGAGGCCA
GGAGTTCAGACCAGCCTGGCCAACATAGCAAAACCCCGTC
TCTACTAAAAATATAAAAAACTAGCTGGGCATGGTGGCGC
ATACCTATACGTATCCCAGATACTCAGGAGGCTGAGGCAT
GAGAACCACTTGAACCTGAGAGGTGGATGTTGCAGTGAGC
CGAGATGGTGCCACTGCATTCCAGCCTGGGCGACAGAGAC
TCCATCTCAAAAAAAAAAAAAAAAAATCCATTCCCTTTCC
TGCTAGAATCCAGCTCTCAAGAGGAACCACTATCAGCATT
GACATGTTTCTTTGGTAGTTTTTTATTTCCAGATAACATG
TTTAAACTAACCTTTTTTGACTCTTTCAGTTTTAGATTTG
TCTTTTGACTTGCCATGATGGAAGATAGTGGTTTAGCTGT
TTTACATTTTCTCCTCCCCACGATGCATACTTTCCATCTT
CTCTATATGGTTATGTAACCAATTTTGGTTAATCAAAGTT
TATATAACTATTCACATTGGAGCCATGCTGTGTACTATTT
TAATATGGTTAATTTTTTTTTTTGAAACAGCTTTTTGTTT
TAGCTGGATTTAATGAATCTTTGTGTTTGTTTTCCATGCA
TTCATCACTTACTCAGCTCAGACTATCCTACTAAAGTTTA
ACTCTCCTTTTAATATAATAAACACATCAGGTAATCTTTC
AGTTTCTTTTTATTTTTTATTTTGGATACCTCTAACTTTG
TGTTCCAGTTGAACTGATTGCCTTCTTGGCTTGCTTCCTG
GAGTGGGATTTTTACCATTTTCATGGGAATTCTTTCAGCC
TTATTCTGTTGCTTTTCATTGTAGCTCCCTTAGAAATGAA
GCATGGGAAGCAAATTCTTTGAGACTTAGAATATTTAAGA
ATATCTGTTAGAGCCTACTCTTGATAGATAACTTGGCTGT
ATTTACAAGTCAAGGTTGGAAATTATTTTTCTTCAAAATT
TTGAAGGCATTACTCAAGTGACTTGTTTCTAGAGTTGCTC
GGAAAAGTCTGATGTCATTTTGATTCCAAGACCCCCCTCC
CCCCGCCTTTTTTTTTTTTTGAGACAGAATCTCGCTCTGT
CGCCCAGGCTGGAGTGCAGTGGTGTGATCTCTGCTCACTG
CAACCTCCGCCTCCCGGGTTCAAGCAATTTTCCTGCCTCA
GCCTCCTGAATAGTTGGGATTACAGGCGCCTGCCACCACG
CCCAGCTAATTTTTGTATTTTTAGTAGAGACGGGGTTTTG
CTATGTTGATCAGGCTGATCTCGAGCTCCTGACCTCAGGT
AATCCGCCCGCCTCTGCCTTTCAAAGTGCTCGGATTACAG
GCGTGAGCCACAATGCCCGGCCTCCAAGACCTTTATGAGA
AAGCTGTTTTTTTCTTTCTGGAAACCTTTAGGATCTTCTC
TTATTCCTGGTGTTCTGAAATTTTATAATGATATTTCTTA
ATGTGAGTCTTTGTTAAAAAAAAAAAAAAGTCCGTTGTGC
TGTGCCCTTGACGGATCTTTTTATTCTAGAAACATATGCC
CTTCAGTGCTTAGAAAGTTGTTTCTTTGGTAATGGACTCT
GAAAAGGGAGAACTGCTTGTTAGGAGGTTTTTGGGTCTTC
TGAATTCTTTTATCTACTCTTTGCTGTCTGATTTTGTCTT
TTTTTTTTTTTCTGTTCTTTATTTTCCAACTCCTTTATTG
GATTTGAAGTTTCTGCTGTCTTTAATTTGAAAAGCTTTTG
TTTTATGAATGTTTCTTTTAATCATTCTTATTTCACGGAT
GCGTATCTTTTTTTCGACCCTTTGAGGATATTATGATTCT
GTTCCTTGCGTAGTTTCTTTTTTTCCCTTGCTCTGTTTTG
ATTCCTATCTTTCAAATTAAAGGTTTTCTTAAATGTTTGA
TGTTGCTTGCCTATCTGTTCAGACTTAAGCCTGAGGCTTT
TAAAAAAGTTTTTATTTTTAAAGCAAGTTGGGAAGTCTTT
CCATGGTATGGGCCTGTGACATGGTCTTCCTCTCTGAACT
GGTGAATCTGGCTTTCCGTGGGGACCCTCAGCTGTCAGTG
TCTCCAGGTCTCTCTTTTTTAGGCTGTTTTGTTTTCGTGT
CTAAGCTTGACTGCCAGAATTCTGTGGTGAATTGGGGAAA
AGGAGGGTGGTGGGTGGGTGGGTGGTTAGTTATCATTCGG
TATTTAGGCTTGCATTTAATTCCCATCATACCTCCCTCAG
AATGCCTTTGTTTATAGTCTCTCCTGTGTAAACTTCCCAG
AGTAATGGGCTGAGTGTCTGATGGCATTGTTTGGGTTATG
ATATCTGGGATTTTGATGAATGGCTCCTTATCTAGAGTTT
CAACCAGGGTTTTTTTTTTTTTTGCCCCCTCTGCTCTGGA
TTCCTGAACTTTTCTAGGCTTTATTCTTGGTACATTCCCT
CAGTAATTCTGCTAGGCAGTTTCTGTTTTCTTCAGTCTAC
TAAGTCAGTTACCTCTAATCCATCTGCTTTTCAGCTTTCA
AAACTGTGCTTATATCTAGAGCAAGCTTGTCCAACCCATG
GCCTGTGGGCCACATGTGGCCCAGGATGGCTTTGAATGTG
TCCCAACACAAATTCGTAAACTTTCTTAAAACATGAGATT
TTTGTTCTGCGATTTGTTTTTTTTAAGCTCATCAGCTGTC
GTTGGTGTTAGTGTATTTTATGTGTGGCCCAAGTCACTTC
TTCCAGTGTGGCCCAGGGAAGCCAAAAGATTGCACACTCC
TGATCTAGAGTCTGCTGTAGTGTCCTCTTCTGTTTGTTGT
AGTCTCTGCATTTATAAATTATTTATTATTTAGTGTTGGA
TTTGTAAGAAACACTCTGCTCCACTCTGCCGAGGAAAGTG
TGAGCTGTTGTGGTGAGGCCTTCCCAGGTCTGTGTGCCTG
GCACTCTCAGCTGTGTTATTCAGGACCTTGGGGTGTGCGT
AGTTATTTTATTGGATTTGTGTGAGAAGGACTAGTTTTGT
GATTGGTTAAGTTTATTGAAAATTGACTTTTTTTTTTTTT
TTTTGAGACAGAGTCTTGCATTGTCGCCCAGGATGGAGTG
TAGTGGTGCTATGTTGGCTCACTGCAATCCCTGCCTCCTG
GGTTCAAGGGATTCTCCTGCCTCAGCCTCCTGAGTAGCTG
GGACTACAGGTGCACGCCACCACGTCCAGCTAGTTTCTAT
ATTTTTAGTAGAGATGAGGTTTTGCCACGTTGGCTAGGCT
GGTCTCCTGGCCTCAACTGATCTGCCTGCCTTGGCCTCCC
AAAGTGTTAGAATTATAGGCGTGAACCACTGCATCTGGCC
AAAAGTTGACTTATTTTGAATGGGCTACATTATAGCTTAA
CTAGATTCTACGAGTGCGAGTGCTTATCACTAATATGTTA
AAATATCGTAATTCCTTTTTTTTTTTTTTTTTTTTTGAAT
TGGAGTCTTGCTCTGTGTTGCCCAGGCTGGAGTGCAGTGG
TGCGTTCTCAGCTCACTGCAGCCTCTGCCTCCTAGGTTCA
AGCAGTTCTCCTGCCTCAGCCTCCTGAGTAGCTGGGATTA
CAGGTGCCTGCCACCACGCATGGCTAATTTTTATATTTTT
AGTAGAGATGGGGTTTTGCCGTGTTGGCCAGGCTGGTCTC
GAACTCCTGAACTCAGATGATCCACCTGCCTCAGCCTTCC
AAAATGCTGGGATTACAGGCGTGAGCCACTGCACCCAGCC
AAAATATGATAATTCTAATAGGTCACATTCAGGTGTATTT
TTTAAATGGTCTAATATAACATTAAAAGTATTTGTGAAAA
ATTCCATTTTGGTATTTTAAGCATAATCTATCCAAAAGGA
ACATTAAAAAATAATAATAAAAGGGGAATGTGAGGTTTAG
GTTTTTAAGATGTTCATTATTTTTAGGTAAGAGTGTTGTA
GTAGTTTGCTAGGGCTGCCATGACAAAATACCACAGACTG
GGTGGCTTAAACAATACTTTCCTCACAATTTTGGAGGCTA
GAAGGTCAAGGTGTTGGCAGGGTTGGTTCCTTCTGAGGCC
TCTTTCTTGGCTTGCAGATGGCTCTCCTCTCTCTGTCCAC
AGTGATCTTCCCTCTGTGTGTGTCCTAATCTTGTCTTCTT
ATAAGGGCACCATTCATACTGGATTAGGGCCCACCTGTAT
ACTCAGTTTACCTCAGTTACCTCTTTAAGGCCCTGTCTTC
AAATACAGTCACATTCTGAGGTAATGGGGGTAAGGATTTT
CACATGTGAATTCGGTGGGTGTTGGAGGGGCACAGCTCAG
CACATAACAAATATTTTTGTTATCTCATGCATTTAAAGGA
GTATCATTTCTGATACACTTCAGAAAGGAATGTATTAGTG
TGATGAAGTGGAAATAGCTTGGACATTGTAGTCAGATAGG
TAGGCCTGGCTTGAACTCTAGCCTTGCCTCTTAATAGTTC
CCTAAATTTTTGTAACTTCTCTGAGACTTGCTTCCAAATC
TGTGAACTGGGAGTAACTGTACATCACAGAGTGATGGTAA
GAAATTAAGGATGATGTATGTTAAAAGTTCCTGACATCGA
GTTGACTTCTAAATATTATGTTCTTACTGGTCTTTTCTCT
CCCCCACCCCCGAAAGTAGTGTTTTGTATCTTTCCTCCTT
ATTTAATATCAGAAGGTGTCAATTTAGAGTATAGATATAT
ATCATTTTAAAATTGCTTAGTCTTTCTATTCACAAGTGGT
TGAATATCAGCAGATTCTTAAGATTCGATCTACAAATGTA
TTTACCCAGTCGCTTGTCAGAATTTCCAATCATCATGTAG
TTCAGTTTAACATTTTACATACTTTTAAGTGAAACCTACA
GAAGTGTAATCTGCTGAGTCAGTGGATATTCACGTTTCAA
AGTCTCTTGATGCATAAGGACAAGAGCCTTTGCTTTTTAT
CAACAAGATATGAAGATGCCCTTTTCCCACTCTAACATTA
CATTTCTCCTAAGTATCAAAGTCTAAAAGGATATCTTGTT
TATTTAACTTGCATTTCTTTACTAGCTAGCTTTAATGCTT
TTCATATCTTTATCAGCCCTCTCTAAATCTTTTATCAGTT
GTCCTTGTTTTGGTTGGTTGTTTTTGTTTGAGACAGGGCC
TTGCTGTGTCGCCTAGGCTGGAGTACAGTGGCGCAATCTC
CGCTTACTGCAACCCCTGCCTCATGGGCTTAAGCGATTCT
CCTGCCTCAGCCACCCAAGCAGCTGGGACTACAGGTGCCC
ACCACCATGCCTGGCTAATTTTTTTTTTTTTTTTTTTTGA
GACAGTGTCTCGCTCTGTCGCCCAGGCTGGAGTGCAGTGG
CGCAATCTCCGCTCACTGCAAGCTCCGCCTCCCGGGTTCA
CGCCATTCTCCTGCCTCAGCCTCTCCGAGTAGCTGGGACT
ACAGGCGCCCGTCACCACGCCCGGCTAATTTTTTTTTTTT
GTATTTTTAGTAGAGACGGGATTTCACCGTGGTCTCGATC
TCCTGACCTCGTGATCCGCCCGCCTGGGCCTCCCAAAGTG
CTGGGATTACAAGCGTGAGCCACCGCGCCCGGCCTTTTTT
TTTTTTTTTTTTTTTTTTTGTAGAGACGGGGTTTTACCAT
GTTGGCCAGGCTGGTCTTGAACTCCTGACCTCAAGTGATC
TGCCCGCCTCGGCCTCCTAAAGTGCTGGGATTACAGGCGT
GAGCCACTGCGCCTGGCCACACTTGTACAATTTTAAAATA
TTGGTTTTTTCTAGTGGATAAGGCACACAATATGTAGTCT
CCCTTTGTTTAATAGCTGTCTAGGGCATATTTTCCCACCT
ATTTACCCCCATTTATATTAAGCCCTCATTTTCCTCCTTT
AGCTCTGCCTGCCTGTTCTCCCTCAGCAAGTCATTGACAT
TTTCCAAAGTTAAGAGAAACAGTAATAACTTCACTGAATA
AAAATAGTGAGAGAGCCTGGACTTTAATTATGCCCAGAAT
ACCTCCTAAGAGTGTTATTTTCAAAATCAAAGTGATAAGG
AATTTTGGTTTTTATGTCTGCCACTGAAAGTAGGTTGTTT
AAATTTGAGTTTAATTAGTAGAATGACAGTGTTATTACTC
ATAGTGTGTACTGTTATTAAAGATTCTTTGGCATACATGC
AAGTTTTTGCTTATTAGAAGTTTCTAGTCGAAATTATAGT
ACTCACAAAAGGTTTTGAATAAATAAGATTTAGAATGAGT
GACCCCTGAAAACCTGGTATGCAAAAGGCTACTGGGTAAT
AATTTCATTAATTTTATACAACACATGTGTGATTTCACCA
TACTCTTTTTGTTCCCTATGGTTAATTCTAAGTGATCAGC
AATTTTTATTCTGACCATTTAAACCCATAGCCATTAGCTA
CTTAAATTTGTGAAATTCTTTGTAGTGATTTCAGTTTTAC
AAGTTTGTATCTTGGCTGATGCTCTCATGTTGAAAACTTT
ACATTTGGTAGATACCAGTGTTTTTCTTAATGTACTTTTT
CACAGTCCTTCTGATTGATTTCAAAGTGTTGTCTTTGAAA
ATAAACATGACTCATAGCACTTGGGTAGCCAGAGCATGCC
TGTAATGAATGCCTCTGTGCATTTTGAGGCTGTGGTAGAA
TAAGCATAGCAGTTCCTTTCCTTTCTGAAATGGAAGTTTG
ATACTAGTGCTGAATTTAAAGATGAACAGAGCGTAGTTTT
GGAGAAAGAGAAAAACACGGTTATATTTGCAGGTACACTT
TTTTCTAACTTTCATTGACTGTTTTTGAGTGTTAATGTGT
AATTATTAAATTAATAAAAGTAATTTATAGAAGCTGCAAA
TTACCATATTTCAATTTATTTCAGGGGTTATTCTTTTAAT
AATTTAGGAACTTTAAAATATGTATCTCAAACTATATAAT
AAAGAGCCATCTGTGTAGTTAAACTTTTGAGCTTTTAAGA
AGTTATACATATACTTCTAAATATTTGCTTAATTATTTAT
TTTTACTTAGGGGGAATGACTTTTTAAAGGTTGAGCCTTC
ACATTTTGGATAGCTAAGAACTATTAACAAATTTCTATTG
TTTTTGCCATTGATTTGTGGGTACCTTTTAATCCTTTATT
ATCATTTAGTTCTTTGTGTCCCAGAGTAAGTTCTCATTTA
GTTCTATTTGGGCATTTGCTTTTGTGCTCATATCTCTTGC
TGTTGGCTATACTTCATAGTATGTTTTAATATCTGGTCAA
GCAAGCTTTTTTTTTTTTTTGAGGTTGATTTAGCTGTTGT
TCAGCCTTTATTTTAGCATGAACATTTTAGGCTGTTTATT
GAATTCTTTAAAGAATCAAACTGGCAATTTGAGATTGCAT
TACATTTATAGATTAATTTTGGTGGAGAAATGTTATTCTA
TTTGTGGATTGTTTTGGTTCTTCCAGATACATGATGATGT
CATCGGCAGCAGTGACAGTTTTATCTCTTTCTTTTCAAAT
GTTACACTCTTATTTTTTACAGTGTTGGCCAGTCTGGCAC
TGTGCTAGACAGCATGGTCATATTTGTTGACGTAGGGAAA
GGCTTTTGAAGTTTCTCTATTTTATATTTGTTACAGGTTT
TTGATTTTATATATATATATAAAATATATAAAATACATAT
TTTATATATTTATATATAATACATATTTTATATATTATAT
ATAATACATATTTTATATATTATATATAATACATAATACA
TATTTTATATAATATATAATACATATTTTATATAATATAT
AATATATATTTTATGTATTATATATATTTTATGTATTATA
TATAATATATATTTTATGTATTATATATTATATATATATA
ATATATATATAAAACCTTTGCTAAATTAAGGAAACTCCCT
TCTATTCCAGGTTTGCATAGATTAAAAAAATTATTAAGTA
GGTGCTTCTTTTGTCCAGTTGTTTTCCTGCTTCTATCAAG
ATAACCACCTGAGTTTTTTCTTTTAGCCTTTAATAATTAA
CAACAAAAAAAACTGTTGGATTTGATTAGTCAGTATTTTA
TTTAGGCTATAACTTTATAGTATTGTTATCTGGTTTTATA
TTCAAAACTAGCCTGATAGAAACGACCTACGTAGCTTTTG
TTCTTTTTAACTTTCTGAAACAACTTGTATAAGATAAGAA
TAGAATGTTTCTTAAAAGCTGAGTAGAATCCACCTATTAA
AAAAAGTCTCATCGCCAAGTTGGTTTTGTTTTACTTTGTT
GGGAGAAGAGCATTGCCATTTCAGTTGCTTTAATCTTTTG
ATCTATTTTTCAATCTATTTTCTTTCAATCTATTCAAATC
CTCTTTATTTCTTGTGATAATTTTGTCATTTCTCTTCTTT
TGGATCTTCTTTGTCTTTTTCTTGGTGAATCTTACTAGAA
TTGTATCTAGGCTATTAATATTTACCAAGAAACAGCTTTT
GGTTTTGTTATCTTCTTAATTGTTCATTTGGACTAGATTT
TCATTGATTTCTGTCCTTTATTATTTCTTTCCTTTTTATT
TATTTGGCTTTTCTTTGTTAGGCTTTTCTTTTTTTTCACC
TTCTTATTTCTGGTAAATGTTTAAAGCCATATATTTTCCT
CTTAAGTTCTTCCTTGGCTCTAACATGTATTTTCTAAATG
TTTCCTGCTTTTTATTGATTTCTTAACGTAAGGGTTATTA
AGTTATATTTTTTTAGTTTCCAAACTTGAAGATTTAAAAA
AATTATTGATTCCTGAGTTCATTGTATTATATCAGAACAT
AATCTGTATGCCCTTGTGCCTACTACATGGTTTAGTAATA
TAAATGTTTAGGGTATGTGAGAAAAAGAATGTATCCCTGT
CCACTGGGATGTATTTCTTTGACCTAAGGAAGTGTAGGTC
ATTGCTTTTAGGCCTTTCTTTTTTAATGTAAGTATTTTGT
AATTGGAACCTTCTCTTTTTTTTTTTTGAGAGACGGAGTC
TCGCTCTGTCGCCCAGGCTGGAGTGCAGTGGCGCGATCTT
GGCTCACTGCAAGCTCCGCCTCCCAGGTTCACGCCATTCT
TCTGCCTCAGCCTCCCAAGTAGCTGAGACTACATGCGTCT
GCCACCACGCCCGGCTAATTTTTTGTATTTTTAGTAGAGA
CGGGGTTTCACTGCGTTAGCCAGGATGGTCTCAATCTCCT
GACCTCGTGATCCGCCCACCTCAGCCTCCCAAAGTGCTGG
GATTACAGGCGTGAGCCACCGTGCCTGGCCGTAATTGGAA
CCTTCTGTTTGTACTGTTGAGGACTTGAATTTTTTTGCTT
ATATTTTGTCTGCTTGATCTATCAGTCTGAACAGAGTTGA
TTAAGAGTAATTGTTTTTTCTCTGACGGTTCTGTTAATTG
TTGAATATATTTTAAGACCTGTTGTTTGAAGTGGGTAGAT
ATATTCTGTTGTCATTTTCATCAGTATATAGCCTCTTCTT
CATGTATTTTTAAATCCCTTTTAATTTGCCTTTTTTGGGG
AAAAATTTCAGACCTTTAAGAATGTTCTAAGAATGTTACA
AAGAAAATTGTTTTGCTCATCGTACAGATTTACCAATTAA
TATTCTTTCTTTTTCTTTTTTTTTTTAGTCTGTTTTATTT
CCTGGTAAATGTTTAAAGCTATATATTTTCCTCTTAAATC
TCCCAGGCTGCAGTGCAGTGTTGTGATCATAGCTTACTGC
ACTTTTGAGCCCAAATGGTCCTCCCACCTCATTCCCCCCA
GTAGCTGGGGCTACAGGCGCACACCACATGCCTGGCTAAT
TTTTTAATTTTTTTGCAGAAATAGAGTCTCACCTTGTTGT
CCAGGCTGGTCTTGAACCCTTGGGCTCAAGCAGTCCTCCC
ACCTCAGCTTCTCAAAGTGCTCAGATCACAGGCATGAGCT
ACTATGCTCAGCCTTTTCTAACTTAAGAAGAAAGCTTACT
TAGGTCGTTGCTTTTAGGCCTTTGTATTAGGTTGGTGGAA
AAGTGATTGCGTTTTTTGCCATTAAATGTGGCAAAACTGC
AATTACTTTTGCACCAACCCAACATAAGGCTTTAAAACTA
TAAATTTCCCATTAAACATTACTTTAGCTGCATCTATTTT
TTTTCTTATTTATTATTATTATTATTATTATTTTTTTTTT
ATTTTTTTATTTTTTTATTTTTATTTTTTTTTTTTTTGAG
ACGGAGTCTTGCTCTGTCCCCCAGGCTGGAGTGCAGTGGC
GCAATCTCGGCTCACTGCAAGCTCTGCCTCCCGGGTTCAC
GCCATTCTCCTGCCTCAGCCTCCTGAGTAGCTGGGACTAC
AGGCGCCCGCCAACACGCCCGGCTAATTTTTTGTATTTTT
AGTAGAGACGGGGTTTCACCGTGTTAGCCAGGATGGTCTC
GATCTCCTGACCTCGTGATCCGCCCGCCTCGGCCTCCCAA
AGTGCTGGGATTACAGGCTTGAGCCACCGCGCCCGGCTAT
TATTATTTTTTAGACAGAGTCTAACTGTTGCCCAGGCTGG
AGTGCAGTGGCACCAACATGGCTCACTGCAGCCTTGACCT
CCTGGGCTCAAGTGATCCTCCCGCCTCAGTCTCCCGAATA
GCGGTCTTACTCATTTTCTATGTGTGTTGAGTGCACCATT
TGAGAGTTAGTCACAGTGTTAGTCCACTTTGTGTTGCTCT
AAAGAAATAGCTGAGACTAGGTAATTTATAAAGAGAAGAG
GTTTAATTGGCTCATGGTTCTGCAGGCTTTACAGGAAGTG
TGGTGCCAGTATCTGGTTGGTTTCTTGTGAGGCCTCAGGG
AGCTTTTTACTCATGGCAGAAGGTGAAGTGGGAGTAGGCA
TGTCACATGGGGAGAGAGAAGAGGAGGACCCAGGCTCTGT
TAAATAACCAGCATTCCTAGCTCTCAAGTGAGCTGACAGA
CCAAGAACTTACTTTGTTACTACAGGGAGGGTGCCAGGCC
ATTCCTAGGGATCCTCCCCCATGATCCAGACAGCTTCCTC
CTGGTCCCACCTCCAATAAAGGGGTCACTTTTTTTTTTTT
TAGGCGGAGTCTCGGCCCTGTTGCCCAGGCTGGAGTGCAG
TGGTGCAATCTTGGCTCATGGCAACCTCTGCCTCCAGGGA
TCAAGCGATTCTCCTGCCTCAGCCTTCTGAGTAGCTGGGA
TTACAGGTGCCTAGCTAATTTTTTTGAATTTTTAGTAGAG
ACAGGGTTTCACCATGTTGGTCAGGCTGGTCTTGAACTCC
TGACCTCAGGTGATCTCTCCGCCGAGGCCTCCCAAAGTGC
AAGGATTACAGGTGTGAGCCACCGCGCCCAGCCGGCAATC
ACATTTTAACTTGAGGTTTGGAGGGGACAAACATGCAAAC
CATTTAAGTCACAGCACTTTACTCCGCAGTGTGAATAATA
CAGGCATTCTCCTACATAATCATAGTACAGTTATCATACT
CTGGAAATTGAATATCATGTAATATACTTTCCATACCCAG
ATTTTCTTAGATTCCCAATGATATTTCTTACTGTCCTTCT
CCCTTTAGCCTTCCTCTTTCTCCATTCAGGATTCTACCAT
TACATTTCATTTTTATGTCTCTTCATTCTCTCTTTAGCTT
TGTTTTTCTTTCTTGATGTTGCCACTTTTAGGTGGCCAGG
CCAGTTGTTTTGTAAAAGATCTGTTCTCTTTGATATGTTT
CATTTTGGATTTGTTTCGTTGTTTTTGCGTGAATGGATTC
AGGCTAAACATTTTTGGACAGGACTATTTATTCTATTACC
TAGTGATGTGTTCTTTTCAGTCCATCATCTGGAGGCCCCT
GATGGCAGTTTTCCCAATATTGGGAAATTAAGTTTGATTA
TTTTGTTAAGGTAGTGTCCACCAGATCTCTCCATTTTAAA
GACATCCTTTTCCCTAATTACTCAGTGGACTGTAGAGTGA
TGCTTTGAAACTGAATAACTAACACTCCTTAACTCAGTGA
TTTAGCACCCATTGATTTTTTTTTTCCTGAATCAAATGTT
ATTATAGTAGTTTTAAATGGTGATTTTCCATTTCTATTCT
TTTGTTAGCTGCCATTCTTCTATAATTTTGTCTTTATATT
TTACTGGGTGCTAAGATTGCTATTCCAGCTTTCCTTTGTC
TTTTACACCTTTTCCCATTCTTTTATTTTTTGTCCATCCC
TTTTTGTCCTGTTTTCCAATAGATGGATAGAATTTTCTTT
CTCTGGTTTAAAGGTTATACATTTGTGTGTGTGTGTGTGT
GTGTATTCTTAGCCATTTGCCCTTAAAACATAGAGATGTT
TATTCCTGTTGATTAAAAAAATTTAATAATGTTACTGTCT
TCTCTTTAATAAGATAGGTACTTTATTTCATTCTGTGTTC
TTGGGCGAGGTCACCCCTCACACGGTCAAGTTGATGTTAA
TCTAGAATTTTTAATTTTTTAAATTATGGATATACTTTTT
GTCTTTTCCTTTTTCTTTCACTCTCTCTGTATTTGTGCTT
CCCCCCTTTACTCTCTTTCCCTTCATTCCTTCTTTCTCAC
TTTCCTGTTCTATTTTTCACTCTTGGGTCGATTATCTTTT
AGAAAACAGCAAGATATTATATAATTTACTTTATGTTCTC
TTTCCAAATGATTAAAGTAATAATTAAAAATTTTTGATAT
GTGTGTATGCAAGGATAGGAATCTTCTTGTAAGTGGAAGA
ACTCTACCACACGCATGAGTCGTTAGTGTTTAAACACTGG
GAAGTGGCTTTAGGTCCAGCTGGGTGCTCTCAAGAAGGTA
GGTTTCTTCAGTTCTTTACGTTAACTGTCTCCTTACCTTA
AAAAAGGAGTGAAGAATACTGACTTTGCAGAGGTTTTGTG
AGGATTCCGGTAACATAGAAGCATAGAACTAGAAAAGAAT
ATTAATATTTGCAAAAAAAAGTTAAGTAGAGAGAAACTCT
TAAAATGTCATTGATTAGAAAGTAAGAATTTAAATAAAAA
GTTAAACAGGTTGATTTCAGATCTAGCTCTCAGTAGAATA
TGATCTTAGAATGGATCTTCAGTAGGCCTTATGCATCATC
TATTAATATTTTGTTCCGTTTCAGTGTAGCAAAAGAAGAA
AAATACTCTTTTTTGTTTTTCTGGCCCAGGATTCAATTCA
CATGGCACATTGGGTTTCGTTGTCACATCTCTTTAGTGTC
TTTTTTTTTTTTTTTTTTTTTTTTTTTTTTGAGATGCTCT
TGCACTGTCACCCAGGCTGGAGGGCAGTGGCACAGTCATG
GCTCACTGCAGCCCCTACCTCCTGGGGGTCAAGTGATCCT
CCTGTCTCGGGCTCCTGAGTAGCTGGGACTACAGGTGTGT
ACCACCATGCTCAGCTAATTTTTAAATTTGTAGAAACAGA
GTCTTTCTATATTACTCAAGCTGGTCTTGAATTCCTGGGC
CCAAGAGGTCCTCTTGCCTCGGCCTCTCAAGGTGTTGAGA
TTATAGGTGTGAGCCACCACGCCTGGCCTTCTTTGTGTCT
TTTAATATAGAACAGTTCCTCAGTCTTAACATAGACATTT
TTGATGAATAACGACTATTTTGTCTAACATCTCCCACTTT
AGGTTATATTTTATTTCAGTATTGACCTTGTTCCAAGGCA
CTACCATTATGAAACATGGAGACTCATGATTTAATATGGT
GTTAATGTTTAAATTCTTATATTTTACCATGAGTAGAATA
CTTGGTTCACGGCGGAATGGAAACATAAATAATAGGCTAT
TTTGGGTATACGTCCTACATGTAGGATTGATGTTCAGTAT
TTGACTTGAAGGCTTTTATTGTCTTTTTGAAAAGTATGGG
CAAAAGAAGGGGAGAGGTGGGAAGGGGGTTTAGAAGTCTT
CTATCCTAGATCTCATCAGAATGACAGAAACAGTACACCT
AACAGCTGTGGCCACTTGTTCAATTTATTTGCCATTTTTA
TCCCACTGGTCAGATGTTTTAATTTTCATTTGAACATTTA
AAGAAAGTTTTTTTTTTTGTTTTTTTTTTTTTTTTTTTGG
AGACAGAGTCTTGCTCTGTCGCCCAGGCTGGAGTGCAGTG
GCGCAATCTCGGCTCACTGCAAGCTCCGCCTCCCGGGTTC
ACGCCATTCTCCTGCCTCAGCCTCCGAGTAGCTGGGACTA
CAGGCGCCCGCCACCGCGCCCGGCTAATTTTTTTTGTATT
TTTTAGTAGAGACGTGGTTTCACCGTGGTCTCGATCTCCT
GACCTCGTGATCCGCCCGCCTCGGCCTCCCAAAGTGCTGG
GATTACAAGCGTGAGCCACTGGGATTACAAGCGTGAGCCA
CCGCGCCCGGCCTAAAGAAAGTTTTGAAGTCTTAAGATGT
CAGCTGTGTGTAAGGGGTAGACTGTCCAACTGCAGATAAA
CAGTAGTTTTTAACCCTTCACTGCCCAAGTTGTACCTGTA
TTGCCTGATTATGATGTTTTTATTTTGTGGCCATCAGTAA
AATCAAGTTTTCAAAGTGTATTTCTAGAATAAATAAAACT
TCATAGAAACATTACAATGGATTTAGAGCAATGTATGTAT
GCTAAATCACTCTTTTCAGGCTTAATAATTGGAGAAGAAT
ATTTCTAGTTTTTCATTGTTGTGGCATAATTTAAATGCTA
TTTGAGGAGTATAGTTAAACTTGAACAGAGTACTTTGGAA
GCCAGTTTTTTTTCCCTTCCTCCTTCTTAATCAGAAGCTG
TTTAGTTTTACTATGGCTATATGTGGTCCTCCTAGTTTTG
TAATAAGGCCGGTGTAATTTCAGGAACCCTTTTGTTTAAG
AGATGAGGACATTGAAAACCAGAGAGGGCTAAACTCAACT
TGAGTCCTGACTCTTTGCTGATTAAGTGCTAGTTCTGATT
GGTAGAAGGATCAGTCAGGTGGGTTTGCCTGGCAGGCTTA
CGCTAAGTAAAATATAAATTCCTGATTATCACTAAGGGGG
GAAAATATCTGAAAATTCGGTTTTTCAATGAAGAGTACTT
TGTGTTAGACATAGCTGTCTGTCTCACTAGCAATGGGATT
TCCAGGGTAGAGTATTAAAGGTATCATGAGTCTTTCCCAG
CTAAGCAGCTTATGAGGTCAGTCAAGGAATAAAAAAATAA
GCCAGCTTCAGAAGAGTCTTTCTTTGTTATTAGAAAAATT
GTGGGAGGCCATAGAATTATGTCAAGATGCTGAGAAAACT
ATAGTTTCTAAATTTGTAACCAAAAGGGTATCCTTTTTAG
TAGTAGGGAAATAATAATAAGAAAAAATGCTTAAGTTCAG
TTGCAGACATTGCGTATCTTGAGGAAAAAAGAGGACACTT
CTAAAATTAAAATATAGCCCATAACATTTTTATTTTTTAT
GAATTGGATTACTCATCATTTTGAATGTTGCCTTCTGCTA
AATTACTCCTTTAGCATGAATTAACTGTATTCTTTTTCAG
TCATATTCCTAAATGTTAGATGAAATTCATTTAATGTTTT
GAACTTTATATTTTTAGCTATACTATAAAGATTACACAGC
TGTTGCTTGGAGATGTATGTGAATTACTTGGAGCAGTAGG
ATCATGATTTGGGTCCTATGCCAGCTGATAGTCAGCTGCT
ACAAATGAAGAGATCCTAACACATGGGAATAAAAATTCTT
AAAGGGTATGAATATCATATTTTAAAATGTTCTGGGTAGT
GCCTGCCCTTGTTTTAGGCACCTAACTATTTGTCATGACA
TACCACATTTCATGATTAGGAGACTGGCTTTAGGTTTTCT
GTTGGAGAGCTGAGAGTAGTCTCCCCTCATTTTGATAGCA
GTTAGAGTAACTGAGACCAGCTACTCCTGTCAAGATGAAT
TGCATTACCAACTTCAGCTTTTGTATTTCATTTGATAATT
TTTTTTTTTTTTTTTTGAGACGGAGTCTCGCTCTGTTGCC
CAGGCTAGAGTGCAATGGCGTAATCTCAGCTCACTGCAAC
CTCCGCCTCCCGCGTTCAAGTGATTCTCCTGCCTCAGCCT
CCTGAGTAGCTGGGATTACAGGTGTATGCCACCATGCCTG
GCTAATTTTTGTATTTTTAGTAGAGCTGAGGTTTCACTAT
GTTGGTCAGGCTGATCTCGAACTCCTGACCTTGTGATCCA
CCTGTCTTGGCCTCCCAAAGTGTTGGGATTACAGGCTTGA
GTCACCGTGCCTGGGCTGATTAAAATTTACCTAAATACTT
AGATTCTTCGTGCCATGGTTGATTTAGTAGTTTTAAGATT
GAGTTGCTCCCAAGCTACAATTAAACAGCTCCGATACTGT
ATACCTATTTTTTTCTTGATTGTATTAATTCTGTGTTTAT
TGAGAGCATATGTAGTTTCTAACCTTCATTGATTATGCTC
TTAGCAAAGCTGTCTATAAAGTATTTTGTGCTTATAGCAA
AGATGTCATAAAGAGAAACTTCAAATGCAGAATTGCGTAT
TATTTTCATTGAAAGTGATCTCTACTAAAGAAAGTTTAAA
AAGATTAAAATAGTGATTATCCATGGTTCCTGCTGGGCAT
CGTGTTCCATTTACTAATTTGACATTTAGCAGATGCTTGA
ATATGCTTCAGATATTAATATTGTAGATAGAGGTGATGCA
GTTCTCTACACTGGTAAGTTTATAGTCTAATCAACAAATC
ATCGTAATAGAGTGAGGATCATGCTGTGGTAGGAGTATCC
CTGCAGTTCTGTGGCATTTGGAGACCTCCCTCCTAGAGGG
ATGTTTTTGGAAGAAGGCAGCCTTGAGTAGACTACTTGGA
TGTCAACTAGGAGATACAATTGAGCAGTAACAATTAAGGT
GATGGAGGAAAGGAAGGATTTTCTTATTTGACAATCAGGA
ATAGCATGATTAAATGAGTGAAGAGAAGAGAAACTGTTGC
CCCAGTGGGAATGATAGGATTTAATAGATTGTTGTAATGA
TGTAATTTCATTGAAATTTCACCAAAACTGAGACTTTGCT
CAGTATTTGAAGATGTCCTTACTCAAATTAGAAGTAAAAT
ATATTGCATGTGCCTGTCACTTTCACATCCATTTAAGAAC
AGTTTGTCCTTTTTTTTTTTTTTTTTTTTTTTTTTTTGAG
ACGGAGTCTCACTCTGTCGCCCAGGCTGGAGTGCAGTGGT
GCAATCTCGGCTCACTGCAAGCTCCGCCTCCCGGGTTTGT
GCCATTCTCCTGCCTCAGCCTCTCCGAGTAGCTGGGACTA
CAGGCGTCCGCCACCATGCCCGGCTAATTTTTTTTTTCTG
TATTTTTAGTAGAGACGGGGTTTCATCGTGGTCTCGATCT
GCTGACCTCGTGATCTGCCCGCCTCGGCCTCCCAAAGTGC
TGGGATTACAAGTGTGAGCCACCGCGCCCGGCCAAGAACA
GTTTGTCCTTAAACTTTGAATCTAGCAATGTTCCAGAGAA
GCAATGTGATTGGTTCTCAAGATAACAAGATGATCTCTGA
ATTTCTAGCCTCATGCCAACATTTATGGCAGGCACACTCA
TTTCACCTTCTTCCTAAGGCAGATTGAAGAGGGAATTTTT
ATAGCTGAAAATCATGTAAGAATACTAGGTGTAATCTCAA
GGCACACCGATTTGGTTACTTCTTCAGTAGGTTCCAGTAG
TCTTTGCAAGCAACTGTTGATTGTTAATAACTACACTTTA
TTGATATTATCAGAAAAGCACAACATTAAGGCCTTCTTCT
AGTCAAGCAGCTTTAAAAAATTGTAATAATTGCTATTCTA
CCTTGTTTTAATCTTTTGTAGAAGCACAGGACAAGAAGTT
CCAGAATCTTTTGAATGTCATGCAGTTCGTAATTAGCTGA
AGACGAATGATAAAAGTGGGCTGCTGTTTTTCAGATTACG
GCCAGTAATTCTCTTTGGTTATGCCTGTGCTAAAATTACT
TTCTGAACACATTGCCAAAGTGTGTGAACAAAACATCATA
TGCTAGTGATTCCCAAATCACTCTTAGCTTTCATCATATT
TGTTCTGTTGGTAGTGTCAACCGCGTGACACTGCATTCTA
TACTTATTCTTCCACCCCTCTCAAAGCATAAAGTTTTGGT
ATTTACCTTAACATTCAGTCTTCCTCTTGTCACAAACACT
CTTTGGTACTTTCTGGGTTCTCATACTAGGTTACTCGCAA
CCCCCTGCCACACACACACACACACACACACACACACACA
CACACGGGGGCAGGCTGCAGTGTGCAAGCATATGGAGCAC
ACTGTAGATGACAAAAGTGGCGTATCTACCTGGAAGATCA
ATTCTACTGGAAGATTTATGGAGAGAACATTATATTAAGA
TAGGCAGTGTAATGGGGTGAATTATAAAGTACTCATTCAA
TTTTAATGTGAACTATGAAACTCCTGAGAAATCTGTTTGC
TCTTCAAGGTGGCTAGACATCTTTAGTCTGTGTGTGTGTG
TGGAAGGTCTACTATGTGCCATCTGTTATCAAATAATCTT
TTCTGGCATTTTTGTTATATGGTAGTTATAGCTATATGGT
AGTTATAGCTAGTCTAGTCCTTGGAACTAAAGTATTTTGA
ACTTCGTTTGATACAGCAAATTTATGCCAGAGGTCATCTG
GCATGTCATGTTTAGGGGCTGTATTCCTCATCTGTATGGA
GGAACTAGATGTGGAGAGAGCAAGAGAAACAAATACTTTT
CCCCAGCTGTAGTGGACGGGCTATTTTTCAGGACAGAATT
TTACAACTTTTATAAAGTAGTTGTGAGCAGGAGTTGGCAG
CTGGCAAATGTTGTATGTATTTGCCAAACTATAAATATCT
GGTCTGCAGCCACAAATGTCCAAGAAAGGCTCTTGGAAAA
TTAAGGGCTTCCTTAGGATAATAGTAAAACCAGGCTTTCC
TCAAGTGGTTATATTTAAGCATAAGAAGCAGCAGTTCATA
ATTGATTTAGTTACATTCATTTATGTTTTATTTCAAGTTG
ACTTTTAATCCAATTACTAAAATATAACAAAAGACAATTT
CTTAGGACTTGAAAAGTACATAAACCTTAAGTCACATATA
GTAGCAGTTAACTTAAATTGAAACAAGAAGTTAGAATTGT
ACTTCAGTCCACAGAGATGTGCTAAACATTGCGAATTCCC
AGATTGGCAGATAACCACTGTAGCCTAGAATACCTACCAC
ATAAAATGAGTATCCAGGGAAGAGTAAAAATGAAGAGAGT
CTCGTTGGGATGCACTTCATAGGAAGTTCACCAAGCTCAC
TTGCTGAATAGGGAATTGGTCACGTTCACTCCCCACATAT
CAGACTGGCAGAATGGGAAGTTTAGATTCTTGTATTGGTC
AGAGGATGGCTCGAGGCATGTGGGTCTTTGGGCTTGTTTG
TCAATACATCAAATGTTAAAGGTGTACTGTTTGGTGGTGT
TGAGCTCACTTGTGGTTCTAGCAGATAGCTAGATTTATTT
ATTTGCAATCTCCATTTACCAAAATACTGTTGCTGCTGAT
AGTAATAGTAATGAATAACATTGCTGAGTACCTAACATGT
GCCAGATACTTGAATGCTTCATGTACATGGTTTTATTCTC
ACAACAGATCCATGAGGTATTACTGTTATTATTATACTTT
AGAAATCAGAGAACAGAGGCTTAAGGAGGCTAAATAAAAA
CTTGTTTAAGGTCACGCAACTAGGAAATGACAGAGCTGGA
ATTGTAATTCACTTAGGTTTAACTCCAGATTGCCTCCTCT
TAATCCCCATGCTCTGGTGCTTCTAAAGAGACCAACACTC
TGCCCTGAAGAATTTAGTACTGATGTTAAACATTTCAGTA
AGACTTTTGAAGCCTTTTTTTTTTTTTGAGACGGAGTCTT
GCTCTGTCGCCCAGGCTGGAGTACAGTGACACGATCTCGG
CTCACTGCAGCCTCCACCTCCCGGGTTCAGGCAGTTCTCC
TGCCTCAGCCTTCCGAGTAGCTGGGACTACAGGCGCCCAC
CATCATGCCCGGCTAATTTTTGTATTTTTTAGTAGAGACA
GGGTTTCACCATGTTGGCCAGGATGGTCTTGATCTCCTGA
CCTCGTGATCTGCCCAACTTGGACTCCCAAAGTGCTAGGA
TTACAGGTGTTGGCCACCACACCCAGCTGTTTTTTGTTTT
TTTTTTTTTTTTTAAACGGAGTTTCACTTTTGTCGCCCAG
GCTGGAGTGCAATGGCGCAGTCTCGGCTCACTGCAACCTC
CACCTCCGGGGTTCAAGCGATTCTCCTGCCTCAGCCTCCT
GAGTAGCTGGGATTACAGGCATCACCACCACGCCCTTCTA
ATTTTTGTATTTTTAGTAGGGACAGGGTTTCACCATGTTA
GCCAGACTGGTCTCGAACTCCTGACCTCAGGTGATCCTCC
CTGTCTTGGCCTCCCAAAGGGCTGGGATTACAGGCATGAG
CCACCGCGCCTGGCCTGAAGCTTTGTCGAGGTATAGAATG
TGTGAGAAAAAAGTGTATAGTCCATGTGCCAGTGATTCTG
ATAACACAAGATATGCTTAGCAACAATTCTATAATAAAAT
CATCGTCATCTGGTCTTAACTTAAAAAGTGATGTAGCATT
AATAGTCTTTAATAGTTTACCTGAAAATAAGACCAATGAA
GCCAACGGAAATGTAAATGTATTTTGTAAAAGGTCCTAAT
TGAACTATTCTTAACTAGAGTCTCCTGTGCAGAAATTGTA
GGATGTTATATTTTCTAGGTAATATTTAGATGCTTATTCT
TGCTCAGGAAGTAGATTATGGGGCTTCTAGGTGGAGAGGC
TGGTGGTAGAAAGGCTGTTTTGGAGGCTCTTGTAATCTGG
GAGAGAAAGAATGCATTAATGTAGTGGCACAGTGGAACAG
AGTGGAGGAGGTGTTAGTAGAGATGTTTGGGTGGTAGAAT
TGACAGGGCTGGAGACTGACATAGGGATGTTGGCAGAGGA
GTCATCTAGGGCAATCCAGTTTCTAGCTCGGGCCAAACAG
TATGGTTTTGGTATCCTTCATCTGGGAAAGGGAATGTGGG
GGAGAAAAATAGGTTGTATTTTGAGGTATGTGTGATATCT
AAGTAGAAACACATAATAGGCAGCTGTTTATGTGAGTTTG
TTGCTCAGGAGAGAAGTATGGACCGTAAATACCTATTTGC
CTTTTTTCTTTTTTTTTTTTTTGAGACAGGCTAGAGTGCA
GTGGTGCGATCTCAGCTCCACCTCCCGGGCTCAAGTGATT
CTTGAGCCTCTGCCTCCTGAGTAGGTGTGCGCCACCATGC
CCGGGTAATTTTTGTATTTTTTAGTTGAGACAGTGTCTCA
CCATATTGGCCAAACAGGTGTCGAACTCCTGGCCTCAAGT
GATTAGGCCTCCCAAAGTGCTGGGATTACAGGCGTGAGCC
ACCACGCCTGGCCCCTGTTTGGCACTTTTTAACAGGTATT
AGTTGAAATGGTGAATTTGGAATCTGTGTTTAAACCTTGG
CACTGTGTGTGTGTGTGTGTGTGTGTGTTGAGTGATGAGG
GGAGGTGATTAGTTACCACAGCATCTACCAAATTTTATTT
TCATTTATATGTTGTTTCTCAACCCATTTGATTTAAAATT
CTTAGAATACTTACTTGAATGAATATAGAGAAATAAAACA
TGCCATTCTTTTCCCCTCTAATGAAATCTGTGCATAATTA
GTTCTTTTATTAGAAAAAGCTGCACGGGGAGTGCACACAT
GGTTAATTTTCCCCTCAACATTTTATTATGAAAAATTTCA
AGAATACAGAATGGTTGAATTTTTCTGTTAACATATGTAT
ACCCACAATCTAGAGCCTACTATTAATATTAACATTTTAC
TATATTTGCTTTATCACACATCCGTCTCTCCACCTTCTCT
GTATACAGTTGGCCCTCTATGGGTTTCATATCCACAGATA
AAAAATATTAAAAAACAATGCAACAATAATACACATAAAA
ATACAATGCAGTATAACAACTATTTACATTGTATTAGGTA
TTATAGGTAATCCAGAGATTTAAAGTATACCAGAGGATGT
GTATAGGTTATATGTAAATACTATACCATTTTATGTAAGG
GACTTGAGTGTTTGCAGTTTTTAGTAGCTGTGGGAGTCCT
GTAGCCAATTCCTCTGAGGATACTGAGGGCTAACTGTAAT
TTATTTATTTATTTAGATGCATTTCTAAATAAAAAGTAAG
TTGTAGTCATCAGCACACTATTGCCTAAGTATGTCAGTAT
TTATATCATTACCTAGGGTTCAATAATGCTTATATATTTT
TTTCCTTTTGTGATATATATAGCGGAATGCACAGATTATT
GGGCAAGTTTTGACAGATGCAAACATGTGTAACTCAAACT
CCTTTCAAGATTACAGAATGTTCTGGGGGTGATGGCAAAA
TTTCCTGAAGCCCCTTCCCATGTCACTCCTCACTTTGCCT
CCCTTGCTGCCCATACTGTTTTGTTTCTACTATAGATTAG
CTTTTTTTCCTGTTCCAGAATTTCATCTAGGAACCGTAAA
ATATATACTCTTGTGTAAGGCTTTCTTCACAGCATAATGT
TTTTGCAATTTATCATGTCATGTGTATCAGTTGTTTGCTT
TTCTTGTTTTCTGATGAATCTTTGGGTGAATACACTACAA
TTTATCCATCCTCTTGTTGATGGATACCTGGGCTGTTTCC
AGTTTTGGGCAATACCTAACATTGAAATTGACTTGTCAGA
GGGTAGGTGTTTGTTTAATTCTGTAAGAAACTGCCAACTT
TTTTCCTTTTTTTTTTTTTTTTTTGGAGACAGACTCTTGC
TCTGTCACCAGGCTGGAGTGCAGTGGCACGACCTCGGCTC
ACTGCAACCTCCACCTCCCATGTTCAGGCGATTCTGCCTC
AGCCTCCTGAGTAGCTGAGACTACAGGCATGCGCCGCCAA
GCCCAGCTAATTTTTGTATTTTTAGTCGAGATGGCGTTTC
ACCGTGTTGGCCAGGCTGGTCTCAATCTCCTGACTTCGTG
ATCCGCCCACCTTGGCCTCCCAAAGTGTTGGGATTACAGG
CGTGAGCCACTATGCCCGGCCCCAACTTTTCTTTCAAAGT
TTGTTGAACCATTTTATACTCTCACCATTGCTGTGTGGGA
GTTAAGGTTAAACCATGTTTTAGCCATCCTGCTGGTTATG
TAGTGGCATCTTATTGTGATTTTAACTGGCGTTTCCCTGA
TGATTAATGATGTAACACAAATTTACTGAGGATTTATATA
TCATGTTTTGTGACATCTGTTCAACTTATTTGCCCAATGT
TTTATTGGTTGTCAGAGTTTCAGAAATGTTGGATTCATGT
CAGATTTATGTTTTATAGATTTTTTCTTCATCTGTGTCTT
GCCTATGTATGCATTCTCTCCCTTTTTCCCTCCTCCCTCT
CTTTCTTCCTGTAACAGCTTTATTGAGAGAAAATTTGTAT
ACTCTATGCATTTTCTTAAAGGTGTCTTTTTATGGGAGAA
AATTTTAATTTGAGAAGAACTTTTGCCTACCCGTGATGAT
TTTTCTCCTAGGTTTCCTTCTCCAAGTTCATGGGTCCAGC
TTTTAGGTTTAAATCGATATATCTTGAATAATTTTTTTGT
ATGGTGTGAGGTATGCATTGAGATTTTTTTTCTGCATGCG
TATCCAATTGTTCCAGCACCACTTTTGAAAAGACTATCTT
TTCTCCACTGACGTCTTTTTAAAAAATTAGTTGTCTTTAT
ATGTGTTGATTTTTCTGTCCTGTTTCATTGATATATTTGT
CTATTTTTGAGGCCACTACCATACCCTCTTAATTGCTGTA
GCTTTGTAATCTTGAAATCGTACTGTTGGCCTTCTATCAT
TATTCTTTTTTTTTAAAGTTGTTTTGGATATTCTGTGCTC
TTTGAATTTCCATATGAATATTATAATTTGTCAATTTCTA
CAGAAATGGCTTGATGGGATTTTCATTGTGATTGCATTTA
ACCTGTAGATTAATTTAGGAGAGACTTGACATCTTAACAA
TATTGAGGCTTCCAATCCATGAACATTGTATATGTTTAAG
CTTTTTAAAATTTCTCTTACCAGTGTTTTTTAGTTTTCAG
CATAGAGATTTTACACACGATATTATGAAGATTTTCTTTT
TTGAGTGCTATTGCAAATGCAGTTTTTAAAACTTTATTTT
TTCAGTTTGTTGTTGCTACTATATAGAAAATGCAACTGAT
TTTTTAAATTAAACTTGAATCCTGTGACCTTGCTAAATTC
ACTTGCTAATTTGCTGCTTTGTAGATTCCTTAGGATTTTC
CATAACCAGCAATTCGTCATCTGCAAGTAGAGGCTATTTT
CCCTTTCTGTCTTTCTGTCCTTACTTTTTTTTCTTTTCTT
TCTTTGCCTTAGTGCAATGGCTAGGACCACCAATAAAATG
TTGAATAGAAGTGGTTAGAAAGAACATCCTTGCCTTCTAC
CTGACCTTAGGGGGAAAGGAATTCAGTATTTCAGAATTAA
GTATGACATTCTAGATATTTTTGTATATGATCTTTATCAC
ATTAGGGAAAATCACTTCTCTTCCTACTTTTCTGAGAGTT
TTTGTCAAGACAGACGTTGCATTTTATCCCTGCTTTTTCT
GCCCCCCCCACCTTTTTTTTTTTTTTTTTTTGAGATGGTC
AGCCTCCCAAGTAGCTGAGTCTACAGGCACGTGCCACCAC
GCCCGGCTAATTTTTGTATTTTTAGTAGAGACAGAGTTTC
ATCATGTTGGCCAGGCTGGTCTCGAACTCCTGCCCTCAAG
TGGTTCGCCTGCCTCGGCTTCCCAAAGTGCTGGGATAACG
GGTGAGCCACCATGCCTGGCCTTTTTCTGCCTCTTTTGCA
TTACGTTGTTTTTCTCCTTTATTCCGTTATGGTGAATTAC
CTTGATTTTCAGATGTTAAACCAATCTTGCATTCCTGGAA
TAAACCCTACTTTGTCATGATGTGTTAGTATTTTAATATT
GCCAACTTTGATACTATTTTGTTAAGAAATTTCATATATT
ATTGAAGGATAATATAATTTTCTTTATTTGTAGTATCTTT
GTGTGGCTTTCATGTTGGGATCATGCTGGTCTCATGAATC
AAGCTGGAAATGTTTTCCTCTTTATTTTTTTGAGAGTCTA
TATGACATCAGGGCTGTTTTTTCCTGAGCTATTTGACACA
ATTCACTAGTGAAACCATGTGCCTGGAGTTTTGTTTGTGA
GGAGCTTCATATATCAATTTCTTTCTTCCTTTTCCCTTTT
CCTTCCCCCTCCTCTTCCCTCTTTTCTTCCCCCTCCTTCT
CCTCTTTTTCTTTCTTTTTCTTTTTTTTTTTTTTGAGAGA
CAGTCTCACTCTGTCTCCCAGGCTGGAATGCAGTGGTGTG
ACCTCGGCTCACTGCAGCCTCCACCTTCCGGGTTCAAACG
ATTCTTATGCCTCAGCCTTAAGTTCCTTGGCTCAGGTGAT
CCTCCTGCCTCATCTTTCCAAGTAGCTGGGACTACAGGTG
CACGCAGCCATGCCTGGCCAATTTTTAAATTTTTTTATAG
AGATAGAGTCTGAACTTATTGCCCAGGCTGGTCTCAAGCT
CCTGGGCTCAAACAGTTCTTCCACCTTGGCCTCCCAAAAT
GCTGAGATTACAGGCATGAGCCGCCATGCCCATTCTTTTC
TAACTTAAGAATGAAGCTTAAGTCTTTGTTTTTAGGCCTT
TCTTTTCTCATATATGCATTCACAACTATAAATTTCCCAT
TCGTCACTGCTTTAGCTGCATCTCATGATTTTTTTCTTAT
TTATTATTATTTTTTAAAAAGAGTCTCACTCTGTCTCCTA
GGCTGGAGTGCAGTGGTACAGACATGCCTCACTGCAGCCT
CAGCCTCCTGGGCTCAAGCAATTCTCCCACCTCAGCTTTC
TGGGTAGCTGGGACTACAGGTGTATGCCACCATGCCCGGC
TAATTTTGTATTTTTTTAGTAGAGACGGGATTTCTCCATG
TTATTCAGGTTGGTGGTCTTGAACTCCCGACCTCAGGTGA
TTCACCTGCCTCGGCCTCCCAAAGTGCTGGGATTATAGGC
ATGAGCCACTGCACCCGGCCAATTTATTCGGTATTTTTTT
TTTATGGCCCAGCAGATCATCTATCTTGGTGATTATAGGT
GTACTTGAAAAGAATGTGTGTTCTGTAGTTGTTATGTATA
ATGTCTTTAAAATATCAAATGAGTCAAAGTGGTTAATAAC
CTTCATTCTGTGTGCTTGCAAATTTTTTTGTGTACTTCTG
TTGTCTAGTTTTATCAGTTTAAGGGGGTGTTAAAATTTGC
AACTAATACTGTGAAAATGTCTTTTTCTCTTTTTCTCTCT
CTTTTTTTTTTTTGACTCTGTTTCCCAGACTGTAGTGCAG
TGGCGTGATCTCAGCTCGCTGCAACCTCTGCCTCTCAGGC
TCAAGCGATTCTCCTGCTTCAGCCTCCTGAGTAGCTGGGA
TTATAGGCGCAGGTCACTACTGCCTGGCTAATTTTTGTAC
TTTTAGTAGAGATATGGTTTCACCATGTTGGCCAGGATGG
TCTTGAACTCCTGACCTCAAATGATCCATCCGCCTCAGCC
TCTCAAAGTGCTGAGATTTTTCCCTTTAATTCTGTCAATT
TTTGCTGTATGTGTTTAGAGATGGCGATTAGGTGACTGCA
CTTTCAGGACTGTTACTTGTTTCTGATGAATTGACCATTT
TATAATTTTGAAAAGTTCCTCTGCTTAAAAGTCTACTTTA
TCTGATACTAATGTATCAATTCTGATATTACTATATGTGT
ACTGTTTTCATGGCATATAATATTTTGTTTATTTACTTTG
TTCCTCTTTTTATGTTACCTTGAAGATCTTGTTGCTTACC
AATGTTTATTTACTTTGAACCTACCTGCTTTCTGTATATT
TAAAGTGCATCTCTGTGGGCAGCATGTAATTGATTCTTTA
TTATCTAATGTCTGCCTTTTAATGAGAGTGTTTAGTCATT
AACATTTAATGTAATTATGGAGAGATTGGACTTCAGTCTA
CCATTTTAATATTTGTATTCTGTTTGTCCCTTCTGTTTTC
GCTCCTTTGTTATTCCTTTTCTGCCTTTTTGGGGGATAAA
TTGAATACCTTTAGAATTCTATTTTAATTTTTCTACTGAC
TTTTTTGCTGTACCTCTTTGCATTTTCTCTCCCGTTAGCT
ATTGCTTTCACTTTTACCATTTACTTAGAGTTAATGTTGT
AGCACTTTGCATAAAACGTAAAAACCTTGCAACTCTCTAG
GTTTGTTCCCCCCAGTTTATTTTGCTGTATTTGTCTGATA
TATCCTATCTGCATAATTTGAACCTTCTTAAGATAACATT
ACAAGTTTTACCTTAAAAGAACACAATCTAATTTATATTT
ACCCTGTATTTACCTTTTTTGTTTTTGAAACAGAGTCTTG
CTCTGTCGCCCAGGCTTGTGTGCAGTGGCACAATCTTGGC
TCACTGCAACCTCCACCTCCCGGGTTCCAGCGATGGTTGT
CTCAGCCTCCCAAATAGCTGGGATTACAGGTGTGCACCAC
CACACCTGGCTAATTTTTGTATTTTTAGTGGAGATGGGGT
TTCGCCATGTTTGCCAGGCTGGTCTTGAACCCCTGGCCTT
GGCCTCCTAAAGCGGGATTACAGGTGTGAGCCACTGTGCC
TGGCCTATATTTACCATTTTTGATGCTCTTCATTTCTTTT
CTTTTCTTTTCTTTTCTTTTCTTTACTTTTCTTTCTTTCT
TTCTTTCTTTCTTTCTTTCTTTCTTTCTTTCTTTCTTTCT
TTCTATATTTACCATTTTTGATGCTCTTCATTTCTTTTCT
TTTCTTTCTTTCTTTCTTTCTTTTTTTTTTTTTTTTTTTT
TTAGATGGAGGTTTGCTCTTGTTGCCCAGGCTGGAGTGCA
ATGGCGCAATCTGGGCTCACTGCAACCTCCACCTCCCAGG
TACAAGTGATTCTCCTGTCTCAGCCCCCCAGGTAGCTCAG
ATTACAGGCATGCGCCACCATGCCCAGCTAATTTTTTTGT
ATTTAGTAGAGACAGGGTTTCACCATGTTAGGCTGGTTGT
GAACTCCTGACCTCAGGTGATCCACCCGCCTCTGCCTCCC
AAGGTGTGGGGATTACAGGCGTGTGCCACCGTGTCCAGCT
TAATGCTCTTCATTTCTTACAGACTATTTGAGTGTCTGGT
ACCATTTTCTTTCAACTTGAATACTTCTTTTTTTTTCTTT
TTCTTTTTTTTTTTTTGAGACAGGATCTTCCTCTGTCACC
CAGTCTGGAGTGCAGTAGCGCGATCTTGGCTCACTGCAAC
TCCACCTCCCGGGTTCAAGCGATTCTCCCACCTCAGCCTC
CCGAGTAGCTGGGATTACAGGCACCCACCGTCATGCCTGG
CTAGCTTTTGTATTTTTGTAGAAATGAGGTTTCACCATGT
TGGCCAGGCTAGTCTTGAACTTCTGACCTCAGGTGATCTG
CCCACCTCGGCCTCCCAAAGTGCTGAGATTACAGGTGTGA
GCCACCTCGCCTGGCCTCTTTTTTCTTAAAATATCTTTAT
TTGCCTTCATTCTTAAAGAATATTTTCCCTGGATGTGGAA
TTCTGGATTGGCAGCTTTGTATTTGAGCTCTTGAAAGATG
TCGTTTTATTGTCTCTGCTCTCTTTTGTTTCTGCAGTACA
ATATGAAGATGTCTGTGGTCATCCAATTTATTGTTCTTCT
GTATGTAAAGTTTCATTTTTCTCTAGCCATTTCAAGCATC
TTCATCTTCAACTGTGATATACCTACTTGTGGTTGTTTTT
AGATTGAATATGCTTTGCTCTTTTTTGCAGAGAGTGGAAT
TGTCCCAGACTCTTACACATATTAATATGTTAGCCCCAAT
GATACTGTCCCACAGATCTGTATAACTTGGTTGGACTCAA
ACAGCAAATTCTTTTAGGCAGTGGGTCATATTTTGGTTGA
GCTCTTTCAGTTACTTGGAAACTGCCCTACACATGAGTAG
ATCAGGGATCATCCAGAGATTTAGGCAGAGTTTATATACA
GAATTTGGGGTTCCTTCCTGCCCACTGGCTCATTTTCCTC
CCAGGAATTTCCTCTCGTTTTGCAGCAGCTATGGATTGCC
CTGAACTCTATCCTTTTATCTTTAAGCTAGAAAGTCTGTG
GGGGTTTCTGTTAGAGTTTTAGCTCTCCCATGTAGCACAG
ACCAGGACCAGTTGTCAGGCTAAAAGCTGTAAACGTCAGA
GAACTCTCCCCATATTATTCCTTTCTTAAAAGAATTGACT
CCCTTCTTCTCGTTCTCCAGTGCCTTCCTGCATTAGTTCA
TTCTTTCACTGCTATAAATAAATACCTGAGCTTGGGTAAT
TGATAAAAAACAGAAGTTTCATTGGCTTATGGTTCCATAG
GCTTTACAGGAATCATGATGCTGGCTTCAGGGGAGGCCTC
AGGAAACTTACAATCATGGAGGAAGGCAAAGGGGGGAGCT
GGCACTTCCTGTGGCTGGAGCAGGAGCAAGAGAGAGAGGG
GGAAGACAACCAGATCTCATGAGAACTTAGTATCAAAGGA
ATAGCACCAGGAGGATGTTGCTAAACCATTCATGAAGGAC
CACCCTCATTATCCTGTCACCTCGCACCAGGCCCCACCTC
CAACATTGGGGATTACAATGACATGACATTTGGGCAGGGA
CACAGATCCAAACCATACATTTCATATAGTTGTTCTATAA
ATTTTATCGAGAGATGAGGATTGCTTGAGCTTAGGAGTTT
GAGACCAGCCTGGGCAAGATAGGGAGATCCCATCTCTACC
AAAAATTAAAAAAAAAAATTAGCTGGGTGTGGTGGTGCGT
GCCTGTGGTCCCAGCTACTTGGGAGGCTGAGGTAGGAGAA
TTGCTTGGGCCTTGGAGGTAGAGGGTGCAGTGAGCACCAC
TGCGCTCCAGCCTGGGTGATGGAGTGAAACCCTGTCTCAA
AAAAAAATTCTTTTTAATTTTAATCCAGAGTTTATAGTTT
TATCTATGGGAGGGTCATTTGGAAAGGTGCTCATTACTTG
GCCAGAAGCAGAACCCTCCCTGCTTACGTTTTGTGAAAAG
TAGATTGAGATTCTATAGTATTCTACTATAGTTTTTCTTT
CTTGATCTCATATGGTGCTTGTCTTTTGCTGACACTATTC
ATTCATTGAAATTAATAACCTTGCAAAATGAAAATATAAA
AAGTCAGTGTGGCTCACCCTCCACCCTCCACCCCCACCTC
ATCTTTCATCCCCCGTTTTTATTTCCACGTCTGTCCTAAC
TTGGCTCTGCCTGGTGCCTTCATAGCTAAAATTAGCCACA
CTTGATATTTTTAACTCTACAGTGCTTGGAAAGTATTTTG
AGAGGCTTTGCCATATAACTTCATGAAAATAATGTGAGGA
AAAGAAGAACTACAGGAAACAGGTGAAATAATCTATTCAG
TTACTGAGAAAAGTTTCTTATTATCCCTTATTAATGGGAG
AATTTATTAAGATAGGGAAGTATGTGTTGCCAAGTGAAGT
GTTTTCCCACATTTTTTTTTTTTCTGTGACCATTTCTAGG
TGTCTGTACTTTTTGTGAACTCTCATGCTGTGAATGACGG
TTTAGGTTTGCTGGTGCACTGGGAATTGATCTTTGAAAAT
TACAAGTCCAGTTAAAAAAAGATGGGTGGCCAGACGAAGA
ATCTGAGCCCTGTGTGCCTATATGTGTGCTAAAAGTCATG
GAGCTTATGAAATCTGAGGTAATCTTGGCTTCCTTTTTTT
TTTTTTTTTTTTGAGACAGAGTCTCTCTCTGTTGCCCAGG
CTGGAGTACAGTGATGCGATCTCAGCTCACTGCAACTTCT
ACCTCCCAGGCTTAAGCAGTTCTGCTTCAGCCTCCCAAGT
AGCTGGGATTACAGGCACGAGACACCATGCCTGGCTAATT
TTTGTATTTTTAATAGAGACAAGGTTTCACCATGTTGGCC
AGGATGGTCTTGAAGTCCTGACCTCAAATGATCCACCCAC
CTTGGCCTCCCAAAGTGCTGGGATTACAGGCGTGAAGTGC
ACTGGGCCCAATCTTGGCATTTAAGTAGTTTAAGGTCTTG
GGGTCAGGCAAGAGGGAGTGAAGAGGTAGTGTATTATTTA
TAGCCACACAATAAATTACACTAAAAGTTTTAGTGGCTTA
AAAGTCACATATTTATTACACAGTTTCTGAGGGTCAGGAT
GCTGGGATTGGCTTAGGTGGATCCTCTAGCTCAGGGTCTT
TCACAAATGCAGTCAAGATGTTGGCCAGGGCTGCAGTCTC
AACTGAAGTCATCACAGGGGGAGGAGGATCTGCTGCTAAG
CTCATTCACATTAATGGGTTGGATTTAGTTGCATGCCAGC
TGTTAGACTGAGGGCCTCATTTTATTCCTGATAATTGTCT
TTGTCGTGTGGGCCTCTCCATAAGGTGGCAAGCTAGATGG
AAGCCAGAGTCATTTCGTAAATTAACCTTGGAGGTGACAT
CCCATATATATACATGTATTTTTTTTCCATATCCTGTTCA
GTAGAGGCAAGTCTCTGGGCATGAATACCAGGAGGTGTGG
AGATTATTAATAGCTATTTTTTTTGTTGGTGAGTTGAGGG
TGTGGGGAAGAAGAAGGTATAAATTTTAATTTTTTGCAGT
GTATACTTAGAGTAGGAACCAGAATCACACAGCAGGGTGA
GAAATTTTAAAAGCAAAGTTTACCACTAGGAAGCTATGTG
ATGTCTTACATAAGAAGAACAGCAAAGGAACATAACAAAA
CTTTAAACATTGAAAGGGTCCTTTTCTGTAGTTTAGGTTG
AAGTTTTATCTTAATTTTCTAGTCAATATTTTTCTATACT
GACTTGGATGAAAATATTTATAACTGAAAGTATATTATTT
CTTTTACCTATTCTTTTTGAAAGATGGAAAGACACATTCT
TCTAATTGGCTAATAGACTTCAAAGTTCATGTGCTTCCTG
TAATGTGCTAAACTCATACATGTGTAGTAACAAGATTGGA
GTAGTTTAAAATAATGGAACGATAGCTGCTATTATATTCT
TCATGTTTCTGTGTGCATGTCTGTGTGAGTCTCTATCTGT
ATCTATAGTTTGATGTCTAAAATGTTTCCCACAGATTTTG
TCTTTCATGTAATTCTTTGAAGAAAGTTGAGATTCTATTT
GAATGAAACTTTCCCTGGAGTATTAATTTTATGAATAAGT
TTCTTCCTACTGCCTTAAAAAATCTGATATTCTAGACATG
TTTTTGTTATAGGTTAACATTATATCTTCAGTAATGAAAT
CTTTTAAAATAAACCTTGGTTATTTCTAAAAAGAACATAA
ATTTCAGCAAATAAATTCTTTCCTCTTAGCTTCAAATAAA
ATATAACATGAAGTATAATGTGGAAATAATAGAAAATATA
CGAAGAGGTAATTTTGTGGAAGTAATATAGTTGATAGTCA
GAATCTTTCTTTTTTTAGTAGAGTGGTTGCAAGTCCAGAC
CTGGAAGCAGACTGGCTGCTTTAAGTCCCATTTCTGCCTC
TCCCTACAGTATATCTTTAGTCAAGTTAATTCACTTCTTG
TGTCTCAATTTCCTGTCTGTAAAATGGGGATATTAATGGT
ACCTACCAAATAAGGTTGTTGAAGAGATAAGTGAATTAAT
AAAGGCAAAGCACATAGAACCATATATGGCACTTAGTAAG
TACTATATACATATCCTTATTTTTTACTATTGTTAGTAGT
ATTTATTATTAGTATCAACACTGGCTCAGTAATTACTTAT
GTCACTTAATTGTCTCTGGGGTTTAGGTCTTTCATAACAT
AAACCAAGAGATTTGGATTCTTTATAACTGACTAACTGGG
GAGCTGTTAGTCTCTATTACTAATTCACTGATAACATTTT
TCCTCATTGATAGGATTTTTTTGTGCCTACAGTTAAACAA
TACTCTGAAATATGGGCTCTGAAATATTTATAGACAGTTG
TAGAGTGCATTCTTCTGAAACTGTTGGTTTTAACTTTTCC
AAGTAACATTTGCTTTATCTTTGTTAATGAGTCTTTCATA
TTACAAGAAAGAGAGCATTGCTTGAGTTTTTTCTGTGCTG
CTTGGCAGCAGGCCATCTTCGTCATTATGTGGCCAGCTAG
AGTTGCACACACAAAGCAGGTTCCCATCCTAGATACTCTC
AGTCTTACTAGTTAATGTTTCTTTCTTTTCTTCCTTTTTT
AAGAGAGAGTGTCTTGCTCTGTTGCCCAGGCTGGAATGCA
GTGGCACAGTAATAGCTCACTGTAACCTTGAACTCCTGGG
CTGAAGTGATCCTTCTACCTCAGCCTCACAAGTAGCTGGG
ACTACAGGTGCACACCATTGTGCCTGGCTAATTTATTTTA
TTTTTTATATCTTGTGGAGACAGAGTCTCACTTTGTTTTG
TCCAGGCTGATCTCTAACTTCTGGGCTCAAGTGATCTTCT
TGCATTGGCTTCTCAGAGTGCTGGGATTGCAGGCCTGAGC
CACTGTATCCAGCCTGTTAATGTTTCTTTTTATTTTTTTT
CGGTCTCCAGAGCTTTTATAAGTTTTACAGGTTTCTCTGT
CTCTCTTGTGGCTCTAAGAATATGGAAATTGTGCATTCTC
ATTGTCTTTATTATTCTCTGTCTCCAGGTATGTTGCAGAT
AGGGACAGGTTCTTTTTATCGCCTGAGTCACATTTATTGA
ATTTTGCAGATTCTGTACTTAAGTAAGAGGAATTCATGAT
TGAAGTAAAATAGTATCATAAGAATTACTGAGAAAAGATT
ACTCCCTATTGAAAAAAGATTACTCCTAAGCACACATGAC
TACGTGGTAGGTACATTCTCTAAAGTACTTTTTATACATA
TTAGTGTATTTAACCTTAACGTTTTCCCCTATTTTAAGAG
ATTTTTTCATCCTGCAGAATGACCCAATAGATTTGCTGAA
ATGTTTTTTTTTAAATCACGCCATCTTGCTTCCGATGATC
ATTTAGACTGACCATTTTCTTTGGTGAATCTGGATCAGTT
ATACTAGACTGCATTTGTACTTTGCACATGAATATAGGTG
TTGTAGGACAAAGAGTTTAACAGTGCCATATTGATGTTTT
TACCTTTTATTTATTATTCTATTTCTCAGAAAGATGAATG
AAACATAAGTGTGGTCTTTAGAGGAAGTTTTGCCTTTCTG
CATATTTGGTGCTGCTGCGTTCCAGATGGTTTTCTTGCCT
TGCAGAAAATAACTTTGTAGGCTGCCGTTATTTGCATCTG
CAGTTTGTCAGTGGCATTCACAGTGCTTTTGTTGTATTCC
TCAATCTCTCAGCCATTATGGCAGAACCTAATTGTAACTA
GCAAGCAAATTTTTTCCCCTGATTCTTAGCAAGATTTTTT
TCTTTCTTTTTTTAACGGAATGGCAAAGGAGATAAGTTTC
TAATTTGGTCTACTGGTGATAGTGGTTGGTTAATTGAAAT
AAAGTTTGGTATCCTTAAAAATGACATATAACTTTAAATA
CTTATTTTTCATTTATTTTTGGAAGCTTAAATAGATTTTT
AAATTAAAAAAAATTTTTTTTGAGATAGGGTCTGTCACCC
AGGTTGGAGTACAGTGGCACAATCTTGGCCCAAGGCTCCA
GTAATCCTCCCACCTCAGCCTCCTGACTAGCTGGGACCAC
AGGTGCCTGCCACATTGCCTGGCTAAGTTTTGTACTTTTT
GTAGAGACGGGGTTTTGTTATGTTGCCCAGGCTGGTCTTG
AACTCCTGGGCTCCAGCAGTCCACCTGCCTCAGCCTCCCA
AAGTGTTGGGATTACAGGCGTGAGCCACTGCGCCTGGCCC
AGAAATTTAGTTTCTCACAGCTCTGAAGGCTGAAAGTCTG
AGCTTGATGTGCTGGCAGAGCTGGTTTCCTCTGAGGCCTC
TCTCCTTGGCTTGTAGATGGCCACCCTCTTACTGCCTCTT
CATATGACTGTCCCACTGTGTGCTTGCTCCTGTGGTGCCT
CTCACTCTTTAAATACTCTAGTCTCTGTTATATCATATGT
GTTAATTCTCTAGTCTTCTGCTGTAAAGCTTTTTCTTTAG
TGTTAGTCTGGTGATGAGAACTCTCTATTGTTTTTCTTCC
TAAAGCATGCCCCAGCAGATAATGATGTTTCAGCTTTGGT
TTCTTTGAAGTGGAGAGAGAACTTAGACATAAGCAAAGCA
TTCTGAATACAGAATTCTATTAGACTTGTATGATCCTTTT
AGTGACCTACCTTGATAAAGACTTTTCAAAACATTTAACT
TAATTTTTATAGTATTTCTGTATACTCACATATCAGTTTG
TATAATATTTAGATTGCAGACTTACAAGTACAATTACAAT
GAATATGTTTGGTCACAGACACAGCTGATTCTTTTTTTTT
TTTTTTTTTTGTGAGACAGAGTCTTGCTCTGTCACCCAGG
CTGGAGTGCAGTGACATGATCATGACTCCCTGTGGCCTCA
AAATCCTGGCTCAAGTGATCTTCCCACCTCAGCCTCCCAA
GTAGCTAAGACTACAGGCACGTGCCACTGTGCCCAGCTGA
TTTGTAAATTTTTCATTTCTGTAGAGGTGGGGGTCTCGCT
GTGTTGCCCAAGCTGCATAGCTGATTCTCAAGCGCAACCT
AACCTCTGGGAGCAGAACAGTGCAGAGTGATGAGTTGAGG
AGCTCTGAGCATTTAGAGTGCTAGTGGTATGGTTTGTGGA
TGGGAAGGGGAGGAGTGGAGAGATTGTCCATTTGGGCATT
GGAGGTCAGAAAAGGAAGTTTTCGCTGTCGTATTTCAGGG
CTCTTACTCCAAGTTTACAGATTTTTACTTTTTTACATTT
AGTATCTCTCACCACTTTTCAGGCCACTTCTCTCACAAAT
CTTTAATTAGGAGAGATACAGTGCCAGTCCTTCATGGGTT
TAACATCTGTTATTGGTAGAGATGATATGCACAATATATT
GTGAGAGCACAGGAAATAAGTTCTTGTTTTGTGGGAGTGT
AAAAGCTTTCAAGAAGAGGTGATTTTCTGAATTCTCAAGG
ACAGATCAGAATTAGAACGTATCTGGGAAGATGAAAATGG
GGCAGATAGGTCAGGAAGAGGGGAAGGCGTGTTATTGCTG
TAGTTTTAGACTATTTTGAACACCAATGTGCTCCCAGCAC
TAGGATGGTAGAATAATGTCTGGCACACATTACATGCTTA
ATAAGTATTTTAAAGAAAAAATAAATGTTGAGGAAGACAG
AGGCCCAATTATAGTGGACCCTGTACGTGATGCTGTGAAG
CCAGAATTTATCCTGAAATGAGTCTTTGAGGTATCTTAAC
CAGAAGAGTGGCATGATCAGATTTCATTTATAAAAATATC
CCTCTGGAAGCATTGGGAGGGGAGAATAAGATTGCAGTGA
GAGATACAGGTAAGGAGATTTTTGAAATAATCCAGTTGAG
GAACTAGGGAGGGCCCAAATTAAAGCTTTTGAGCATTGTG
AACAAAGGGTATTGATACATTGTAGGAGTCTTTTGGAAAT
AGAATTGACAGGGCTTGGTGACTGTGTGTGTGGAACAGTG
AGGGTCACGGAGGATTCTGGAGTGACCCCTACATTTGTAG
GATGGTGATTTCAGAGTGGTGGTGGTGGTGCTATGGACTA
GGAAAAAGCTCGTCTAGTGCTTAACACCATATATAGCACA
TGCTATTTATTATTCACTTTCCTGTTTGAGAAAACTATGT
TTATTATTCCTATCTGAATGCACAATCTTTATTTATTTAT
TTATTTATTTTGGAGACAGAGTCTCACTTTGTCACCCAGG
CTGGAGTGCAGTGGTGTACTGTTGGCTCACTGCAACCTCT
GCCTCCTGGGTTCAAGCGAATCCCATGTCTCAGCCTCCCA
AGTAGCTGGGACTACAGGCACCAGGCACCATGCCCAGCTA
ATTTTTTGTATTTTTAGTAGAGATGGGGTTTTGCCCTGTT
GACCAGGCTGGTCTCGAACTCCTGACCTCAGGTGATCCAC
TCACCTCAGCCTCCCAATGTGCTGGGATTACAGGTGTGAG
CCACCGCGCCCGGCCCACAATCTTTTATAACTGAGATGGT
CTCGCTCACTTTTACTATATGCCAGGACCTGTGTTATAAA
TGTGAACAATATTTGTGGAATTGGGTGGAAACCTAACACA
ATTGTGTTTACTCTGAGCCTCTTTAATCTTCGAAATGTCA
TAATATTGTAGACTTAACCCAATAAATTGACATCAGAGAA
TAAGATGGAAATCCTGTCTTTAAAATTCCAAAGTTTTTAG
TGTTATTTCTTAGTATTTTGTCTTCTGAATAAATGACATC
TTAGTTCATAGAATGACTCAGTATCATAACAGACGTGATG
CTAATTCTCTTTAGGATATATTCTCTTAAGAGGCTGATAG
TATAGTAGAGGTTATTGTGCACATGTTGATAACTCACTAC
AGACTAGGCTCTGTGCTGCACATAGGGGATTCAAGAAGGG
ATGACATATTTTCCATTTTCAAAGATGATGAAGACATGTT
TCTAAATAAGTGAGTTGGGCCATGACTTTCAGTGGTGGTA
CATTTTAATACTTTACAGCATATCACATACTAACTGGGAG
TATCATTAAAATGCTAGGTGCATCCATAATTTTTTTCCTC
CTTTTGATTGCCTCCTCCTTTGCATCCTATCTATCTACAG
ATCCTTTCTGCTGTACTTGCAGCATACATCCCCAGTGCTT
TCCTCTCCCTCCTTTTTTCTCATCTGGTATTTGTGCTTCT
GTTCTTGATTTTGCTGCCGCTTTCTTGAATTCTTTCTCTA
CATAGTAGCTACAGTTATCTTTAAAATGTAGGCCATGTTC
TGCTTAAAGCCCTTCAGTGGCTTCCCAGTATACACTTGGA
GTAAAACTCAAGTATTTCCCATGGCTTAAATATTGCCTCC
TCAGAGAGTCTTGTTTGTTGAGAGATTAATGAATACTCTG
AGAACTCGGAGAAAGGAGTAATTAGTTCTGGCTTTGGGAA
CCGCAGAAAGAATTAATAAGAGGGAATAGTATTTGATCCA
GGTCTTGATGAATAGGATTTTGTTAGATTACAGTATGTGC
TGAAAAAGCATTTAAAGAGTGCCTACTATGTGCTACATAT
TGTCATATTCATGCTTTCTTTGACAAGTAATGATTAATAA
GTGCTATCTTTGAAAAGAAATTGATATTTGTTAACAACTT
GGTTTTACTGCAATCTCAATAAATAGTATATACAAGACTA
GCCTAGCAATCCTTAGTCTGCTTAAATACCAGGAAGCGCT
TCATTCACTGGTACCTGTGAGAATAGAACTTGGCAAGCGT
TCTCATCACATATACCTGCTCAGTCAACTTGACTATATTC
CGAAATGAACTACCTGACAAAACTACAAAATTGTAATTTG
GTGTCTTGGTTTTTAGACCTTTTTTCCCCTCTTTTAAACC
AGCTGTCTCTAGCCTTTTAATGCCATATTTTATTTTAAAA
TACCAAAATTAACATCAGAAGATGAAGTATAATTAACTAT
ATATACCAATTGCATTGGGTCATAAAAATGAAGTTTTTGT
TTATAACTAATGTAGTGCCTGATCTGCACAAAAGTACAGC
TTGGTAATTTACTAATTTAATCTTTTGCGTAGTTGCTTCA
CTGACTCAGAATCTCGAAGACTTTGACTGGGTATTCATTT
TGAGGCTTGTCATGATGCAGATAGGATGGTAGTAAAATGA
TGCACATTGCTCTATTATTTGTTCACCAGTGTCCATGCAG
CAATATTGTCTCTTGTGGCTAAGGCCAGCCATATTTTAAA
GCAGGCCCTTGGCTAAGCATTTCACTGGACCAGGGAGAAA
CAGGGGGAAAACAAAATCTAAGATAGTAGAGGGAATTGTC
TAGAAAGCTCAAGTTATTGCATTTAATGGTTTGTCTTTGT
TTTGAAATATTCCTATTTTTATATTCCAAAAATATCATTT
TAAATAAGTTACGTTGGTCCCCACCACCGCCCCATCACAT
ACCTGTCAAGTAGGGCAAAATATCAGCAGCCAGTTCTGTA
TTATCCAGTCTGCTTTTGATGTTCATGGCTCCATGAAGTC
TAAAACTGCTTACCACCAATTTATTTTGTGCATCACACCT
GTAATCGGAGTTAGTATGTGAGTACCTTTTCTCCTTACTT
CAACAGTCTCTTCTCCTTCACCAGCTGGGTGTCCAACAAT
TCAGTTCACTCTGACACTATGCAGAGTTAACATAGACCCC
ACAGGTTAAGGGCTCAGTTCCATAAGGCTGCTCCTACTTC
AGATACCAGCTGCAAATGGAGTGCCCAGGCTACCCACATC
TGCTTAGCCAACTGCAAATACTGAGGTTCCTGAAACCAGC
AAACCCACATTTGATAATTTGCTAGAATGATTCCCAGAAC
TCAGGAAAGCGCTTCACTATTACCCATTTATTATAAAGGA
TATAATTTAGGAATAGCCAAATGGAAGAGAGGCACAGGGC
AAGGTGTGAGGGTGCGGGGGTTGAGTCTTTTCCTGCCCTT
TCCAAGTGCGACTCCCCCAGCACCTTCATATGTTGATCAA
CCTGGAAGCCCTCTGACCCTGTCCTTCAGGGTTTTTATGG
AAGTTTCATTATATAGGCACGATCAATGAAATAATTGGCC
ATTGTGATTGAACTTGATCTCTAGTCCGTTTCCCTTCCCC
AGTTGTTGTTGGTGGGGGGGGGGGGGCAGTAATGAAGTGG
GAAGTGTGGGCCTGAGTTCCAGCCTTCCAATCGTGCCATG
ATATTTCTGGCCGCTTGGCCCCATCTGAAGCCATCTAGAA
GCCCCTTCAGCCAAGAATCATCTCAGTAGTATACCAAAGA
CACTTTGAGGAGCCCTGTACTAGGAACCCAGGACCCCAGA
CCAAATACAGTTGACCCTTGAACAGTAGAGTTACAAAAGG
TGAGTAGAGGGATGGAGGAGGTTAGGGACTCTGGCCCCCA
AGTGCAACTTTTCTTTTCTTTTCTCTCTTTTTTTTTTTTA
TTGAGACAGAGTCTCACTCAGTTGCCCAGGCTGGAGTATA
GTGGTGTGATCTTGGCTCACTGCAACCTCCGTCTCCTGGG
TTCAAGCGATTCTTATGCTTCAGCCACCCGAGTAGCTGGG
ATCACAGGTGCACGTCACCATGCCTGGCTAATTTTTGTAT
GTTTAGTAGAGATGCAGTTTCACCATGTTGGCCAGGCTGG
TCTCCTGACCTCAAATGATCTGCCTGCCTTGGCCTCCCAA
AGTGCTGGGTTTACAGGCATGAGCCACTGTGCCCGGCCCA
AGTGCAACTTTTGAATCCCCCAAAACTTAACTACTAATAG
CTTACTGTTGAGTAGAAGCTTTATAGATATCCATAAACAG
TTGATCAACACATGTTTTGTTATATTATGTGTATTTTATA
CCATTTTCTTTTTGAGACGGAATTTCGCTCTTGTTGCCTA
GGCTGGAGTGTTATGGTGCAATCTCAGCTCACCATAACCT
CTGCCTCCCAGGTTCAAGCGATTCTCCTGCCTCAGCCTCC
CGAGTAGCTGGGATTACAGGTGCCCGCCACCACACCTGGC
TAATATTTTTGCATTTTTAGTAGAGACGGGGTTTCTCCAT
GTTGGTCAGGCTGGTCTCCAACTCCTCACCTCAGGTGATC
TGCCTGCCTCGGCCTCCCAAAGTGCTAGGATTACAGGTGT
GAGGCACCATGCCCAGCCCATATTCTTAAAGTAATCTAGA
GAAAAGAAAATGTTATTTAAAAAAATTTAAAAATCACAAG
AAGGAGAAAATATATTTACTATTCATGAAATGGACATGGA
TCATTATAGAGATCTTCATCCTTGTCTTCATGTTGAACAG
GCTGAGGAGGGGCAGGAAAGAGGAGGGCTTGGCCTTGCTG
TCTTAGGAAGGGTAAGGTGGGAGAGGAGAAGGAGGTGGAA
GAGGAGGCAGGCACAGTTTTTCCAGTGTAACACTGGAAAA
AATACTGAAAAACACACTGGAAAAAGAAATCCATGTATAA
GTGGACCTGCGCAGCTCCCATGTTGTTCAATGGTCAGCTG
TATTTTTTATTACATGACAGGATGTCTCTAGTGAGGAGAG
GTCCTCAGATGCTGTGGAAAGGAATAAGAGGACTGAGTTG
TATTTGTCGCTAAACCCCAGCAGGCAGTGCCATCCTTTCC
TGGCTGGGCCTTGATGGGGCTTCTCTGAGTGCCTAATGTC
TTTTTTTTTTTGAGATGGAGTGTTGCTCTGTTGCCCAGGC
TGGAGTCTAGTGGTGTGATTATGATTCTCCTGCTTCAGCC
TCCCAAGTAGCTGGGATTACAGGTGCCTGCCACCACACCC
AGCTAATTTTTGTATTTTTAGTAGAGATGGGGTTTCCCCA
TGTTGGCCAGGCTGGTCTCGAATTACTAAACTCAGGTGAT
CCACCTGCCTTGGCCTCCCAAAGTGCTGGGATTACAGGTG
TGAGCCACTGCGCCCCACCAGTGCCTGATATCTTCTAGGA
TTACACAGTTATTTGGGTTTAGCCAATCCTTTCACAGTGT
GCCACATACCCACGTGGCTATTACTGCCTCTCTAATAACA
CCTCAGCTCTTACCCATAGCTTATTTTTTCTTCTCTTTAT
TCTCAGCTTTGTTTAGAATTGGCAATGTTTTAACATTTCA
TTTTGAAGATTTCTTTTCATCTTCATCAGAAAACCAATTA
ATTTTTTGCATTTTTGACTTGGCTACTTGGATATGTTCAT
TTGGAGAAAAAAAGTAGAGGAAAACTTTGGGGCCATTAAA
GCTAACTTTTCTTGTTATAGATTTCTTATACTTAAAAGAA
AAAAATTTTTTTGAGGCATGAAGTGACCTATTTACAAAAC
GAGGTACTGCTTTAGCTTATATGATCTTACTGACACTTCT
TAAAGAGACATGATTTTATTTTTTTATTATTTAAGTTCTA
GGGTACATGTGCACAACGTGCAGGTTTGTTACATAGGTAT
ACATGTGCCATGTTGGTTTGCTGCACCCATCAACTCGTCA
TTTACATTAGGTATTTCTCCTAACGCTGTCCCTGCCCCAG
CCCCCCATGCCCCAAGACATTATTTCTTGAATCTTGGGAA
TCTTGGAAACAATATAGCTGCAAAAATATTATTTGAAAAC
TGGAAACTACTATCCTGTATTATTCTAGATTTGTTTATTG
AATTATTTACATTTAGCAGTAAATTTGTTGCTTGAATTGT
AAGCTGTAAGAGGCACTTTGCCTTAGCTTGTTTCATGTAA
TCTTTCCATAGGGTTATGTAAATGTCATCACATACAAAAT
ATTTCTGTTGTGAATGATGGAGAGATTTTTCAGCTGCTAC
TGACAAATGCCCTTTAATCTATCTTTTATTAAAAATAATT
CAAGTTTTAGTCATTGGCTTGTTTGCATTCCCAGAAGTAT
TTTACCAAAAATGTCAGTGCAGCATAAAAATTTAGACATT
ACCATTGGGTTTGCTGCACAAATATTGTTACAAGTTAGTT
TTTGTAAACATTTTTCTAATGGAAAATTACAAATAATTAT
AACCCTGTTGTTCTGACGCAATTTTATTACTCAGTGCTGT
GACCTCTTTAGGCCTTCAGTGATCTTCTGTCATCAAGGAC
AAGAATAAAACACATGCCATCTCCTGCAAAGTTGCATTTC
ATTATCCTTCTTGGATGGGTTAAGAGGTGGGGCAGATGCA
CGAGCAAGAGGGGAGAGTGTGAGGGTGACTTTCTGCTTCT
GAGAATTTTTAGGAAAGAACCCACATGATTTATTGTTTAA
AATTTTTGAGATAAAATCGGTAGAATAAGCAGTGCTTTTG
TGAAGGATGTGGTTGCATGAGCTACTTCAGATGATTTCCG
TTAACGACTATTAAGTCATCAGGAGTATCAGAAGGCTTGT
CTGTATTGAGGTTGAGTTATTTTAATTGGGTTAACAGCAT
AGAGTTGATGTGCGTATTCTAATATCCTAGAATATTTGAA
AGATGAACCCATTGCTTAAGACGAAATTGAGATTATCTTT
ATATTTTATTTTAAATATAGAGACGGGTTCTTGATATATT
GCCCAGGCTGGTCTTAAACTCCTGGCCTCAGGTTATTCTC
CCACCTTGGCTTCCCAAAGTGCTGGGATTACAGGCATTGA
GCCACTGTGCCTGGCGTCTCTATTTTATTTATTTGTGTAT
CTCAGTCTCGCTTGGTAAGAATAATTGAGATAGATGAAGC
AGCTAATGTTTAAAGATTCTATGACAGAATTGGCCTTTTC
CCCTTTAATATTTATCTGTGGAGGCTAGAATTTAAAATCT
AGTGGGGTCTTTAGAAATTATCTCATTTTACATTTTCATT
TTTAAATGAAGAAATTTGAAGCATGGGATGTTATCTTGCC
CAAGGGGAATGAGGAATTTAGTTACACTGCCATCCATTGG
TTGTTAGAGGCCACTCCATGTCTAAAAGGGGCAGATGGTT
GATTATCAGACTTCGTTACAGACTTTAAGGCAAGCCTGAG
GATAAAAATAATTTTCTCAGTAAATAAGGTGTTATCACAG
ACAGGTCATCAATATACTAAACATGTATGCAGTTAAGCAA
ATAATGACTAATTTACACTTGTATTAGGTTGGTGCAAAAG
TAATTGCGGTTTTTGCCATTAAAATAGCAAAAAGTGCAAT
TACTTTTGAACCAACATAATAGTTGTATTCAGTTTAGTGA
ATGAATTAGATACTCAAATTTAGAAGAACCATTTCTTGTG
TTGCTTATCTAAGTGTTCTTTGTGGGTCCTGCTCTCCTTT
CGGTCTTTTAATTATAGTTTTTTTTTTGGTTTGTCTTCAC
CATTAGACTCTACGCACAAAGGCAGGAAGCCTCTGTCTTG
TCCATTGTTGTTTCCAGCACCCAGTAATAGCACTGACTGT
TGACTGACTCCTAGGTTTATGTGGCTATGTGGAACACTTA
GCATATTTTAAATATTGTAAGTTTGAATATTTTATTTTAT
TTTTACAGTGAACAGAGTATCTGTCAGGCAAGAGCTGCTG
TGATGGTTTATGATGATGCCAATAAGAAGTGGGTGCCAGC
TGGTGGCTCAACTGGATTCAGCAGAGTTCATATCTATCAC
CATACAGGCAACAACACATTCAGAGTGGTGGGCAGGAAGA
TTCAGGACCATCAGGTAAGGCTTTACTACAATTCTTGTTA
AAAATGATTTAGTATTACAGAAGGACTTGGTATATTCCGT
AAAATAAAGTAGTTTTAAAACTCTAATCAAAATAGTCTCT
CTGGGAAAAACTGAATATGAAATTGTCTCTCCATCCTTTC
TACCTTTTATGAAGCCTGAACTTAAATGAAGATTTAGACC
AAATTGTACAAAAATAGAAATACGAGTTCTTTTATGATGA
ATTTTCATTAGATTTTCTGGCCTTGAATTAGTTAGTTTTT
GAAATCTAAAGCAAATTAAGGACAAACAGAAACAAAACTC
TACTTAAGTGGCAGATTGTATGTTTATGGAATTCATTTCC
TGTCAAAGTTTGGGATATGGGGTTAGAAGAGGGAGTTGAA
AGTATAGATAGTTTCAGAAAACACTGTTAAATTCACATAT
GATAGAAAAATAGTAGGTATTGAGGTTGCTGGAATAGTTC
GGCTTTTGCAGTTCATGTCTGGGGCGACAGCTAAGCTTTT
ACTAATTCCTTGCTCCGGATTTCTTAGAAAGTAGCTGGAT
TATCTGATTACTTGATTTCTTGGGCCTTAACAGATCAAGA
GCAGTAGATAGAGGAAAAGGCAGATAAGCTCTTACTAACA
TTAACTATATACTAATAGTAAGAACTTTTACAAAGAGTAG
ATTTACAAAATACTTTGGGAAAAAATATTTACCAAAGATG
TTGGAATCAACTGACTTTAAAAATCATCCTGCTACACATG
CAGAAAGAATGTAACAAATTTTCTTCTTCATTGCCCAGCT
GAGCTCTTATAAAGAAAGGTAGGTTCCTAGGTTTCCCCTA
CATTGTGTGGTGGTGTGGTGTAAACAGATGCTGCATTAGC
CCTGGGTTTTAGGATGGTGATTATGGATTGGTAAGATTTG
TCGTGTATGCATATAGGGGCTGTGGGCCTACAAGAGGTTG
GGCTGTGAAACTGGTATTTTGGCAAAACAAAAAACAAAAA
AACAAAAACACAGAAAACTAGCAATCTGAGAAGGGCTACA
CCCCGTAGAAAGAGGACTAAGAGAAATCCTCCTATCAGCA
CAGGGAAGCAAAGGAGTTAGTTGCTTTCTTAGCTGGCTCC
GAAGCTCCCCCGAGAAATGAGAAACTCCTTCACTTAAGCA
ACTTAAGCCAAGAAATTAGGAAACACTGGTTGTAGAGCAC
TGAAACTGTTGGGGCACGTGGTAAAAACAAATGTGGTGCC
TGCGTGGAGATGAACTTTCACAGCTCTGAGTCAGTCTGTA
GAAAGAGCAATTCACTGAATTCACCAGATTTATCCATTTA
TACAAACGGTTTTGTCTTGCCCCTCTTTCTGCCCTCTCCG
GCTCCCTTCTCTCTGTCTCTCCCCTGTGCCCTGCCCTCTT
ACTCTTTTCTTTTCCCTCCTTAGTCTTCCTGCCTTTTCCT
CTAGGCTCCAGTTTCCTTGTTGTGTTGCACAGCCTTTTTC
TGGTCTCTCAGGCTTTTTACCAAGAGCCCCCTCTGTCCTA
TTTGTAGTCCAGGTTCTGGGGAGCACTCTCTCATCTTTGT
CTTTGTTCCAGCAGTGACTTAGGCCAGAGATAAATCAAAT
ACACCCCGAGATGTTATTATGGGGGAAAAAAAAGAAAACT
GGACAATTAAAATTTTGTAGAAATTGTTGAACCTTCTTAA
TACAACATTCTAAACTGATAGCTGTAAAGTAACTACATTT
TTGGTAAATTTAGTGAATTGGTTATTTGAAAGTACTGATG
AACAATCCTACATTTAGAGAAACGAAAAATAATATTTGAA
GATAATCAGAAAGACATTTTTTTTATTATTATTTGAGACG
GAGTTTTGCTCTTGTCGCCCAGGCTGGAGTGCAATGGCGC
AATCTCGGCTCACTGCAACCTCTGCCTCCCGGGTTCAAGC
GATTCTCCTGCCTCAGCCTCCAGAGTAGCTGGGATTACGG
GCATGTGCCACCATGCCTGGCTGATTTTGTATTTTTAGTA
GAGATGGGGTTTCTCCATGTTGGTCAGGCTGGTTTTGAAC
TCCTGGCCTCCGATGATCCGCCTGCCTCAGTCTCCCAAAG
TGCAAGGGTTACAGGCATGAGCCAACACGCCAGGCCCGGA
AAGAAATTTAAGCTAGGAAATTTGCATATGAAATACCAAA
ATTTTTATTTCCAGGAGAAGTAAACTATCCTATGACTCTT
AGATTTTGGCAAATAGAATGTTTCTTAAAACATTTAAAAA
TTTAAAACTGTGCTTCTAAATTGTGACATTAAGAGGAAAT
TATTATGAATATTAGAAAATATTCAGAAAATAAGAAAACA
CTGAGACCTGAGTGATATTACATATAGAAACCTGTAGGAC
ATCTAAGCTGTCATTAGATGGGCAAGTCTTAATTGCATGT
AGTAGGAAAAAAAGGGAAACTGAAAAATAATGAGCTTAAC
CCAAAGAAAGCAGAAGAAAATATTAAAAAGATATTAATTA
AATGAAAATAAATAGTATTTGTTAATACAAAAGCTGCTTC
ATTGAAAAGATAAACTAGCTGGCGTGGTGGCTCACACCTG
TAATCCCAGCTCTTTGGGACGCCAAGGCAGGAAGATTGCT
TGCCCAAGAGTTCAAGACCAGCCTGGTCAACATAATGAGA
CTCTGTCTCCACAAAACTATTTTTTAAAACCCCAACAGGC
CAGGCGTGGTGGTGCTTGTCTGTAATCCCAGCACTTTGGG
AGGCCAATGCAGGTGGATCACCTGAGGTCAGGAGTTTGCA
ACCAGCCTGACTAACATGGTGAAACCCCGTCTCTACTTAA
AAAAAAAAAAAAAATTGCCGGGTGTGGTGGCACATGCCTG
TAATTCGAGCTACTTGGGAGGCTGAGGTGGAAGAATCGCT
TGTTCCCTGGGAGGCGGAGGTTGCAGTGAGCCGAGATTGT
GCCATTGCACTCCAGCCTGGGCAACAAGAGTGAAACGCCA
TCTCCAAAAAAAAAAAAAAAAAAAAAAAAGAGAAAAACCC
CAACAACTAGCCAGGTGTGATGTGTGTGCCTGTAGTCCCA
GCTACTTGAGAGGCTGAGGTGGAAGAATCACTTAAGCTTG
GAAGGTGGAGAAGTGTGATTGTGCCACTGCACTCCAACCT
GGAAGACAGAACAAGACCATGTCTCAAAAAAAAAAAAAAA
AAAAAAAAAAGGAACAGTACAAATAACCAATTTTAGGAAT
GAAAATAATACCACTATAGTTACCGAAGGGAATAAAATAT
TATGAAAAACTTTATGCCAGTAAGTAGGCCATTTTGTAGA
AAAACATAACTTCCTAAAACTGAAGAATAGGAAAATATGA
TAGACCTACAATCATGAAATAAATCAGTAGTAAATAATCT
GCCCCCCAAATTTTAAAAAGCTGCAGGAGAGTGCAGAGCA
TTTACAAATGAAATCTAAAATGTCACGATATTTTTCTGTT
TTATGCAACCATTGTAGAAAATGATATTTTATAAGGCTTG
TATAATTTTGATATCCAAAACATAGAACATGTCTGGGAGA
GGAGCCAGTCTTCAGTTATGAATATATACCTAGATATAAT
AGTCCTCAGTAAGATATTAGCAGACCAAATGTAGTAATGA
GTAAAAAACAAAACAAAATCACTTCTTGATCAAATAGGGC
TTACCATTGTTCGCCTTAGTGATATAAGGATGGTTAACAT
TAGATAACTTACTAATGTTATTTCCCAGGAGAAAACCTAC
AAAAGCAAGAGGTTCTGGAAAAAGCATTTGATAAAATTTG
AATGAATGCATAACAGTTCTCATCACATTAGGCATAAAAT
TAATCTTCTTCAGCTGATATGGGTGGATAATAGAAGCATA
CAGCAGTTATCTTACAGGATAGTACAGTGTCAAGAGCATT
TCCATTAAATTTGTTAATAAATGAGCATTTCAGCTCTAAT
CACTTTCATTTAGTGTTACAGAGGAGGTACTAGATAACCT
AGCCATACAAAGTTTAAGAAATAGAAGCTGTAAGAATTGA
TAAGAAAGAAACAGCTGGTTACTCACCAATGATGTAATTG
TCTGCATAAAAATCTCCCAGGAGTATCTGCAGATAAACTA
TTAGAACTAACAAGATTTTCAGTGAGGTTGCTAGTTACAT
GATTAGTATATAAAAGCCACTCGCATTTTTGTATAAGCAA
TAAACAATTAGAAAATATAATTTTATTGATATAATGATAC
TTAAGGAAACACCATCCCTAAGAATAAATCTAATAAATAA
TTGGTTTTCTGTCTTTCATTCTTGCATTTTTTTTTTTTTT
TTTTGACACAGTGTTTTGCTCTGTTGCCCAGGCTGGAATG
CAGTGGTGTGACCATAGCTAACTGCAGCCTTGACCTCCAG
GGCTCAAGTGATAACCCTCTGCCTCAGTCTCCTGAGTAGC
TGAGATTATAGGCATGAGCACTGTGGCTGGCCATCATTCT
TACGTATCTTAATGGTTGTCAGTCTGTTGTAAGTGGGCAC
ATGTTGTTATAATTTACTAAACATCTAAACTTCATATAGT
AAGAGCTGTTAAAACCACCCACCATTTACTTATAAAATTG
AATATGTACAATTATATAAATATATAAAAAAATACTTCAT
TTTCCAGCCTAACATTTATTAAGTGCTTATGGGTACTATG
CTTGGGTGTGGTTTTTTTTTTGAGACGGAGTCTCGCTCTG
TCGCCCAGGCTGGAGTGCAGTGGCTCGATCTCATCTCACT
GCAAGCTCCGCCTTCTGGGTTCACGCCATTCTCCTGCCTC
AGCCTCCCGAGCAGCTGGGACTACAAGCGCCCGTCACCAT
GCCCGGCTAATTTTTTGTATTTTTAGTAGAGATGGGGTTT
CACTGTGTTAGCCAGGATGGTCTCGATCTCCATGGGATTA
CAGGGATGGGATTACAGGCGTGAGCCACTGCACCTGGCCT
GTGCTTGGGTTTTATATAGAATATTGTTCCTGACCTTGAA
TCAAAGATGCAGTAAAGAATGGGGATGTTGGCCGGGCGCA
GTGGCTCACGCCTTTAATCCCAGTACTTTGGGAGGCCGAG
GTGAGTGGATCACAAGGTCAGGAGTTTGAGAAGAGCCTGA
CCAACATGGTAAAACTCAGTCTCTACTAAAAATACAAAAA
TTAGCCAGGCGTAGTGGTGCGCGCCTGTAATCCCAGCTAC
TCAGGAGGCTGAGGCAGGATGGAGATGTTAAGCACATAAG
CAAAGAACCACAGTTAAATGTTTCAGTTGTGATAAGTGTA
AAATAGAGCACAGTGAGGGCATAAAAGCATCATCAGTTTG
TTTAGAAGATAGGAGAAAGGGTCATGGATGACCTCATAGA
CAGGATAAGATAGTGAGCCAGGTCACAAGGAAGTGTGGGT
GTTTACTGCCCTATTTACTCTGTTATGGTCAGGCTAAAAA
TGGGTAGGCATGTGTGAGATGGAACATCACCACCAGTCTA
GACTCAAGCTCACTGGATCTGAAGCACAGAATTTAAGATT
ATGATGTAGTCCAAACCTGACAGCATGCTTAGTGGACATC
CAATAAGTAGTTATTAAGTGAAAATACTTATTTTATTTTA
TTTTATTTTTGAGACGGAATCTCACTCTGTCGCCAGGCTG
GAGTGCAGTGGCGCCATCTCACCTCACTGCAACCCTCAAC
TCCCTGGTTCAAGCGATTCTCCTGCCTCAGCCTCCCGAGC
AGCTGGGATTACAGGCACGTGCCACCACGCCTGGCTAATT
TTTATATTTTTAGTAGAGACAGGGTTTCACCATGTTGGCC
AGGTTGGTTTCGATCTCCTGACCTCATGATCTGCTCACCT
CCACCTCCCAAAGTGCTGGGATTACAGGCGTGAGCCACTG
CGCCCAGCCTGAAAATATTTAATTTTAATACTTTTAAAGA
TTATTTGCAGTACTGTCTATCCTCAGTGGTTAGATGAGTG
AAAGAATTAATTCAGATTAAAAAAATTTTGTTTTTGTTTT
TGAGACGGAGTCTCACTGTCGCCAGGCTGGAGTGCAGTGG
TGCGATCTCTGTTCACTGCAACCTGACTCCCTGGTTCAAG
CTATTCTCCTGCCTCAGCCTCCCGAGTAGCAGGGATTGCA
GGCATGCACCACCAAGCCCAGCTATTTTTGTATTTTTAGT
AGAGACAGGGTTTCACCATGTTGGCCAGGATGGTCTCAAT
CTCCTGATATCGTGATCTGCCCGCCTTGGCCTCCCAAAGT
GCTGGGATTACAGGCATGAGCTACCACGCCCAGCCCCAGA
TTTCAAATTTTTATATTGGAAAAAGGAAACAGTAGTTTAT
ATAATTTTGATTCTAGTAATATTTTCCACAACTTTTTCTA
GCATTCTGTTATGAACAATTGAAAAAGTAAATGTAACACA
TCTTTTCTCTTGTTTGTCATTTTAAGCTATTTGCCAAGCA
GGGATATTGATTTGCCTTAAAATGGGTCTTCTAATTTTCT
GATAATGTTAAAATTTAGTAGCTTTGGGTTTCTAGTGTCT
GCTAAGGAATTGTGACACCCCCACCCCAATATTTATAAAA
ACCACATCAGGAGGGTGGGCACGGTGGCTTGTGCCTATAG
TCCCAGCTATTCGGGAGGCTGAGGCAGGATAACTGCCTAG
GACCAGGAGTTCAAGACTGTCATGTCCTATGATTGTGCCT
GTGAATAGCCACTGCACTCCAGCCTTATGGTAAAATGTAC
ATAATATTTTAATCTTTTTTTTTTTTTTTTTTTGAGACAG
AGTCTCACTGTGTCACCCAGGCTGCAGTGTAATGCCGTGA
TCTTGGCTCACTGCAGCCTTCGTCTCCCGGGTTCAAGTGA
TTCTCCTGCCTCCCAGGCAGCTGGATTACAGGCATGTGCC
ACCATGCCTGGCTAATTTTTGTATTTTTAGTAGAGACAGG
GTTTTGCCATGTTGGTCAGGCTGGTCTCGAACTCCTGACC
TCAAGTGATCCACCTGCCTCAGCCTCCCAAAGTGCTAGAA
TTACCATGAGCTACCTCCAGCCTTGGGGGGCACAGGAAGC
CCCTGTCTCAAAAAAAAAAAAAAAAAAAAAAGTTCAGATT
TCCCTAGGTTCTAGTAAACAGAGAGCTACCCATCCCAAAT
TGAGGAAGTCCCAATGGGGATGTCCTGGTAGTGTGGGAAG
GCTGGCTGTGGTGCTGCTGAACAGCCACTTTGACTCGGTG
TCTCCTTTGGCCAAGTTACAGAGCAGACTTTCTGGGCTAG
TCTTGCTTCCCCACTTTGTCTCTGGCTGTTCTCAGGGATA
TTTCTCCCTTCTGGCACTCCCAGTGCTTCCCGTGGTTTGA
GATGACAGATGGATCTTTTGCCATGAACCCAGGATGGTGG
AGAAGTTTGTTTACCTTGATCTCACTTTTTCCAGTGTAGA
AGGCGTGAGTTGGGGGAGATTTTCTGCGTGCTTGGTGCCA
GCAGGCTGTGGGGAGGGCCATTGTGGATATGGAGATCTGA
TTCTCTTACTGTCTGCTGAGAGCTTTTTTATTTCTCTGTG
TCTCCAGGAACTGTCTCCTACTCCTATTTGAGTTGTGGGA
TATTGCTGGTGCTGTATTCTTGATTTTGTTTTGTTGAGGG
GGAGAGGAGGCAGGGAGAGTAGGGAACTATTAGGTTGCTG
CAGAAGTAATGGCGGTTTTTGCCATAGCTTGCTTCTGCGC
TGCCGTTTTGGAACCAGACATCTCACAGTTCCTCTTGTTC
TGGTTACAAATTTATGAGTCACAGCAGGAGACTTTAACTT
ACTTCTGTTAGTAACTGATGGAACAGGCAGTCAGAAAAAA
AGGTCTGTAAGAATGTATAGAAGGTTCGAACAATACAATT
ACCTCCCTAGCCTAATTGACATATATACCACATACCTTTG
AAATGTACATGTCACAATTTCAAAATTGTATGTATGCTTG
GCCCTAAAGAAAGTGTCAACAAATTTCAAAGGATTAAAAT
CATACAAAGTGTATGGTCACAGCAGAATTAATCTAGAAAT
AAGATAATAGAGAATCCCATAGGTGTAGGTGTTAAGAAAT
ACCTTTCTGAATAGTCCATGAGTCAGAGAAGAAATCACAA
TGAAATAAGAAAAAGTATTGTTGACTTTTCAGCCAGACTC
AGGATGCATCTCAAGAAATTAAATAACAGGCCATTAAAGC
CATATAGAATATTAATAGAAAGAGGGTAACAATAAAGATA
AGAGCAGAAACAGGCCAGGCGCGGTGGCTTACGCCTGTAA
TCTCAGCACTTTGGGAGGCTGAGGTGGGTGGATTACAAGG
TCAGGAGATCAAGACCATCCTGGCTAACACAGTGAAACCC
CATCTCTACTAAAAATACAAAAAATTAGCAGGGCGTGGTG
GCAGGCGCCTGTAGTTCCAGCTACTCGGGAGGCTGAGGCA
GGAGAATGGTGTGAACCCGGGAGGCAGAGCTTGCAGTGAG
CCGAGATGGCGCCACTGCACTCCAGCCTGGGTGACAGAGC
GAGACTCCATCTCAAAAAAAAAGCAGAAATTAATGCAGTA
GAAAGCAAACACACTAAGGAGGAGAGGTTTGTCTCTAAAG
TCCTTGTGAGGGACAGCTCTTGAAAAAAAAAAAAAGAATG
GTTTAACCATTATGAAGAAAGAAGGGACATCACTGTGAAT
CTTACAGACATTTAAGTGATTAAGGAGATATTTTGAGCTA
CTTTATTTTAGTAATTTTAAAAATGTAGATGTAGAAATTC
CTACGAAAACACTTTAAAGAAATTAAGACTATCATTAAAA
GAAGTAAAGGGAAGAAAACTTCGTTTAGCTGGCACTACTG
GTGGTGTCCTTTTCAACTAAACCTTTAACAACTAAAGAAC
ACCAATATTACCTACTTTTTTCCAGAGAATACAAAAAGAG
GATGCCTATCTTTTTGTCAACTCTACAGTGCCAATTCATT
TTAAGTCCAGCATTACTTTGGTATCAAAACCTGGTATGAA
TACAATAGAGAGGAAATTACAGGTGAATCTCTCTCATAAA
AGTGCATGTAAAAATTTCAAACAGAGCAGTATCAAACAAA
AATCTAGAGATTTATAAAAATTGATATGTGAGGACCAAGA
TTGTTTATCCTAGGAATGTAAGGTTGATTTAATACTAGAA
AATCATCAGTGTAATTTACTGCATAAAAACAGAAAAACCT
GTCACCTCAAGAGATGTTGGGGAGGACTTGATAAAATGCA
GTATTCAATCATGATGGAAACCCTTAGCTATCAAGTAATA
GGGTTTTTCCCCAGGTAAAAGATATCAATAAAATTATTAC
ATGAAAGATCATTTATTTATTTATGTATTTATTTTTTGAG
ACAGAGTGTCACTCTGTTGCACAGGCTGGAGTGCAGTGGC
AGAGTCTCAGCTCACTGCAACCTCTGCTTCCTGGGTTCAA
ATGATTCTTCTGCCTCAGCCTCCCAAGTAGCCGGGATTAC
AGGCACATGCCACCATGCCTGGCTAAGTTTTGTATTTTTA
GCAGAGACGGGGTTTCACCATGTTGGCCAGGCTGGTCTCG
AACTCCTGATGTCAAGTGATCCACCTGCCTTGGCCTCCCA
AAGTGCTGGAATTACAGGCATGATCCACCTCACCTGGTGT
GAAAGATCATACTTTTAATGGTTTAATTGAGAAAGCTTTC
CCTCTAAAATCAGAAAATAAAGATACTTGTTATGAACACT
TTTTTTCAGCATTGTATTGTTATTTCTAGCCAGTGTATGA
AGATAAATACATTGTGAATGGATTGGAAAGGAAGAAATAA
AGCTGTCCATTGCAGATCACATGGTTGTGTATTTAGAGGA
AAAAACTTTAATGTAAATTATTAGGAATATTAGAAGATTC
TAATACTTAGAACTCGATTAATAATAGAAAATAATAAATC
TAATGAAAGATACTCAAGACCCCTATAAAGATACTTAAGA
GCCCCTCAGATTGATATGTTAGCTTTCATGCAACCTCAAA
GTCCCCAAAATTTCTTTAGTAGAAACTGATAATCAGAATG
TAAAACTAGGCCGGGCGCGGTGGCTCACACCTGTAATCCC
AGCACTTTGGGAGGCCGAGGCGGGCGGATCACGAGGTCAG
GAGATCGAGACCATCCTGGCCAACACAGTGAAACCCCGTC
TCTACTAAAAATACAAAAAATTAGCCAGGCGAGATGGCGG
GCGCCTGTAGTCCCAGCTACTCGGGAGGCTGAGGCAGGAG
AATGGCGTGAACCCCGGGGGGCAGAGCCTGCAGTGAGCCG
AGATCGCGCCACTGCACTCCAGCCTGGGCGACAGCAAGAC
TCTGTCTCAAAAAAAAAAAAGAAAAAAAAAAAAAAAAAAA
GAATGTAAAACTAGCTGCACACAAAGGACTGAGAAGAGCC
AAAGCAATTTTAAAGAATGAAACAGGAAGACACACTCTAA
TACTCATCTAGATTTCGTATAAGGCTACAACAACTAAGAC
ATTGTAGAGTTGGCAAAAAGGCATATTGATCTATAGGAGA
AAGTAGAGCCATATAGACACTTGATTTATGTGCTGCAGGC
AAACCTGCAGCGCAGTGATAGTGCTGGATCATTTGGACAG
CCATATTGAAACAAATAGCAAACTTGATCCCTACCTCACA
CCATAAGCACAGATCAATTCCAGTTGGATTGGGGATAGAA
ATGTGAAAGGTAAAATAATAAAGCTTCTACAAGATAATAT
GGGACAATATTTTCATAATCTTGTGATTGAGAAACATTTG
TTAAACAGGGCACTAAAGCAGTAACTATAAATGAAAAGAT
TGCTAATTTGAACAGAATCAAAGTGAAGAACTTATATCCA
TCAAGACACTGTTAAGAGTGAAAAGGCGATTCATAGAATG
GCGTAAGATATATGCAACACACATAACCAACAATGATATC
ATATCTAGAATATATAAAGGGCTTAGAAATCAAAGAAGAA
AAAAATTGACAACTCAGGAGAAAAATGGACAAGAGACTTA
ATTCAAGCAGATATTCACAAAAAGAGACATCTAGATAGCT
AATAAAAATCAGGGAAATGCAAACTAAAACTGCAGTGATA
AAGCATTCATACCCACCAGAATTGCTAAAATAAAGACTGA
CAGTACCAGTTGTAATGTTGCATAGTATGTGGAAGTAGCA
CAAGCTCTTGTATACGCTTGCAGAAGTGTAAATTACTAGA
ACCAATTTGGAAAGCTACTTGGAATTTTCTACTAAAGCTG
AACATACACATGTCCTGTGATATTTCCACTCCTGGGTATG
TGCCCAACAAAAATGAATGCTTGTTTATACCAAAAGACAT
GCAGTAGAAAGTTCATAACATCGCAATTTTTTTTTTTTTT
TTTTTTTTTTTTGAGATGGGGTCTCGCTCTGTCGCCCAGG
CTGGAGTGCAGTGGCTCCATCTCGTCTCACTGCAAGCTCT
GCCTCCCGGGTTCACGCCATTCTCCTGCCTCAGCCTCCTG
AGTAGCTGGGACTACAGGCACCCGCCACCGCGCCTGGCTA
ATTTTTTGTATTTTTGGAAGAGACGGGGTTTCACCATGTT
GGCCAGGATGGTCTCGAACCCCTGACCTCAAGTGTTCCGC
CCGCCTCGGCCTCCCAGAGTGCTGGGAGTACAGGCGTGAG
CCACCGCACCCGGCCAACATCGCAATTTTTAATAGCCCAA
ACTGCAAATAATCCAATTGTTCATTAATGGGAGAATGGTT
AAATAAATATGATTTATACAAAGGACTACCATAGAGCAAT
GAAAATGAACAAACCACAGCTGCATGCAACAAGTGGATGG
CTCTTATAATTTTGAGGATAAGAGAGCAGATATGTTATAA
TACATGTTATATAACTCCATTTATATAAAATCCAACAACT
AAGACATTGTAGAGTTGGCAAAAAGGCATATTGATCTATA
GGAGAAAGTAGAGCCATATAGACACTTGATTTATGTGCTG
CAGGCAAACCTGCAGCACAGTGATAGTGCTGGATCATTTG
GACAGCCATATTGAAACAAATAGCAAACTTGATCCCTACC
TCACACCATAGGCACAGATCAATTCCAGTTGGATTGGGGA
TAGAAATGTGAAAGGTAAAATAATAAAGCTTCTACAAGAT
AATATGGGACAATATTTTCATAATCTTGTGATTGAGAAAC
ATTTGTTAAACAGGGCACTAAAGCAGTAACTATAAATGAA
AAGATTGCTAATTTGAACAGAATCAAAGTGAAGAACTTAT
ATCCATCAAGACACTGTTAAGAGTGAAAAGGCGATTCATA
GAATGGCGTAAGATATATGCAACACACATAACCAACAATG
ATATCATATCTAGAATATATAAAGGGCTTAGAAATCAAAG
AAGAAAAAAATTGACAACTCAGGAGAAAAATGGACAAGAG
ACTTAATTCAAGCAGATATTCACAAAAAGAGACATCTAGA
TAGCTAATAAAAATCAGGGAAATGCAAACTAAAACTGCAG
TGATAAAGCATTCATACCCACCAGAATTGCTAAAATAAAG
ACTGACAGTACCAGTTGTAATGTTGCATAGTATGTGGAAG
TAGCACAAGCTCTTGTATACGCTTGTAGAAGTGTAAATTA
CTAGAACCAATTTGGAAAGCTACTTGGAATTTTCTACTAA
AGCTGAACATACACATGTCCTGTGATATTTCCACTCCTGG
GTATGTGCCCAACAAAAATGAATGCTTGTTTATACCAAAA
GACATGCAGTAGAAAGTTCATAACGTCGCAATTTTTTTTT
TTTTTTTTTTGAGACGGAGTCTCACTCTATTGCCCAGGCT
GGAGTGCAGTGGCGCAATCTCGGCTCACTGCAAGCTCCGC
CTCCCGGGTTCACGCCATTCTCCTGCCTCAGCCTCTCCGA
GTAGCTGGGACTACAGGCGCCCGCCACCACGCCCGGCTAA
TTTTTTGTATTTTTAGTAGAGACGGGGTTGCACCGTGGTC
TCGATCTCCTGACCTCGTGGTCCGCCCGCCTCGGCCTCCC
AGAGTGCTGGGACTACAAGCGTGAGCCACCGCGCCCGGCC
AACATCGCAATTTTTAATAGCCCAAACTGCAAATAATCCA
ATTGTTCATTAATGGGAGAATGGTTAAATAAATATGATTT
ATACAAAGGACTACCATAGAGCAATGAAAATGAACAAACC
ACAGCTGCATGCAACAAGTGGATGGCTCTTATAATTTTGA
GGATAAGAGAGCAGATATGTTATAATACATGTTATATAAC
TCCATTTATATAAAATCCAAAAACCTACAAAACTCGATTA
ATAGTAGGAAATAAATCTAATGAAAGATACTTAAGATCCC
TATATAGGTACTCAAGACCCTCCTCAGATTGATATGTTAG
TTTTTGGATTTCATATAAATGTAGTCATTTATGATGTTAG
AAGTGTGGCTCGTACCTTTTGGGAGGTGGGAGGAATTAAG
AAGAGGGGCTTCTGGTGTTGCTGTTTGATTTCTTAATCAG
GGTACTGACTTCATGTGAACATTCACGGAGATACACTCTT
AGGTTGTATATACTTTTTTGTATTTGTAAAACTTCAGCAA
ACAAGTTAAAATATATTTAATGAGGAAAATTTTTTTTTTG
TTTTGCTGATGTACTTTTTTTTTTTTTTTTTTTGAGACGG
AGTCTCACTCTATTGCCCAGGCTGGAGTGCAGTGGTGCGA
TCTTGGCTCGCTGCAAACTCCATCTCCTGGGTTCACACCA
TTTTCCTGCCTCAGCCTCCTGAGTAGCTGGGACTACAGGC
ACCCGCCACCGCGCCTGGCTAATTTTTTGTATTTTTAGTA
GAGATGGGGTTTCACCATGTTAGCCAGGATGGTCTCGATC
TCCTGACCTCGTGATCCGCCTGCCTCGGCCTCCCAAAGTG
CTGGGATTACAGGCATGAGCCACCGTGCCCAGCTGATTTA
CTGTTTTATGGCAGACCTTTGTAATCAGCAAAAAGCTTAA
CTTCTATCAGACTGATATTTCTGTAGATTTTACCCAGATA
ATTTTTTAAGCAATTTTTGCCAAGGTCTGTTAGGAACACA
TTTGAATGAATATATACAATCAGCATTTGTTGACATCCTT
GATTTTTCCAGTTATTGGTTTGACTTTATAAAGAATTATT
ATTTTTTAGGTCGTGATAAATTGTGCCATTCCTAAAGGGT
TGAAGTACAATCAAGCTACACAGACCTTCCACCAGTGGCG
AGATGCTAGACAGGTGTATGGTCTCAACTTTGGCAGCAAA
GAGGATGCCAATGTCTTCGCAAGTGCCATGATGCATGCCT
TAGAAGTGTTAAATTCACAGGAAACAGGTAAGGTGCCCGT
GGTTTACTTGTATTTTCTTTCTTTTTCCAGAGACAAAGCA
AAACTGAAGGTTTACTTGTATTCTTGAACTGAAGTGCCAT
GTATATGTTAAAACTGTTTTTTAACTTTTAGATCTTGTAT
ATATTTGAAGTAGTTCTTGAATTTTTATTTTCTGTAGAAA
TGTGAACTTTTTATTGATGATAAATGTATAATCTAGAAAG
ATAATCCTGTAAGTTTAGTTCTCTTTAATTCTGTAACCCT
TTTATTTGAAGTATTTAGATGTGTTTCATCCTGCTTTAGA
AACACTTTTGTTGCGAGTACATGAAGCCCAGAGAATATGC
AGTGGATAGGAATTATGCTTATTTATCATCTTTGTGTAAA
GAAATACATGTTTTCTGAAAGACATTTTTCAAACCATGAA
CTTGAAGTAGGACTGGGTCTCCTTCCCAGTAGGTAAAAAT
GTGATTCTCGGTTTTTTAAAGATTTTAGGAGTGCCCTCAG
GTGGTACCAGTCATGAATTGCATCTCCTCTGATAGTGCAT
ATTGGTTAGAAATATATATAGAAATCACTTTTTAAAAAAT
CCCAATTTTTAAAAACCGTATATATGCCAAGAATAAGCTC
AGTTTTGTCTTGGTTTAAAAAATAGAACAATGTACCAGTG
TGTGGTTATTTCTTTGAAGAGATAGATTTTATAATCAGAA
AGTAATTGTTACACATAAAAACACAAATATGATTACTCTT
GCCTATATTGTATATTTAGTAATGATTTTAATGATATAAA
TGCACTGTAAACAATATATATTTTAAGAGGAAAGAGTTGC
AGTCAGATGAAAATTTGATACTTTGTTGAAAGTATAGAAT
ATCAAAATCTGTTCAAAATCTGTTATAAATACATTAAAAA
TGTGTATGTTGCCTTATACTAAAAAGGATTGAAGCATCTA
GCTCATGTGTTAGTCTGTCAAATACTAATTTCAGAGCAAG
AAGACATTTTGGGATCTTGCAGAAACTTAAAGTTGTTATG
CCTTTAGATGTTTTGTATCAGATCTTCTTTTGAGGAAATT
AATACATAAATTATACATAGTTTGCATATTTTGTCTAGTT
TGAGAAAATAAACCACTAGAACTTGGCCTGGTGTGTCTCT
AAGTCCAGAAAACAGCATAGGAAAGTCTGTACAGTCTTGT
ATGTAGGTCATTTCTCTAAGTCTCTGTACTTCTTTTGTAG
GTGTCAGTATTTTATTGGCATGCTATCATAGGTATAGAAT
TGCTTTTCATCTACTGTAGTTTTACCGTAGGGAAGAAGCT
AGAATCGTGATTCTTAATATCTTGTTGGATAGGTCAGTTA
TGTGATAAATAATTAAGGTATCAAAGTTTGGAGAGTAGAC
GTTTGACTTTCCCTTGTTTTAGAACAAACTAGCATTATTT
TGATTTCTAAACTTTCAAAAGTGTATCCGTTGGATATTAG
AAACTAAATGTTACTGATATTAGGAACTTAGGAACAAAAT
GTTCCTTTTTTAAAAGTAGTTAAAATCATTATTCCTCTTG
TCATTGACTTTTGATTTTTAGTTTTTAGCCAAATAGAAAG
GATTGTTTCTCTCAACGAGTAGTCATATGGTTTGATTTCA
AAATGCAAATGCTAATTAATGGTTTTTTTTTCTGATTTAT
TTATTTATTTATTTTTTGAGACGGAGCCTAGCTCTGTTGC
CCAGGCTGGAGTGCAGTGATGCGATCTTGGCTCACTGCAA
CCTCTGCCTCCTGGGTTTGAGTGATTCTCCCTCCTTAGCC
TCCCAAGTAGCTGGGATTGCTGGCGCGCACCACCATGCCC
AGCTAATTTTTGTATTTTTAATAGAGATGGCGTTTTACCA
TATTGGCCAGGCTGGTCTCAAACTTCTGACCTCAAGTGAT
CTGCCCACCTCGGCCTCCCAAAGTGCTGGGATTACAGGCA
TGAGCCACCGTGCACAGCCTTTTTTTTTTTTTTATCTTGA
TCTTTTCAATTAATGAATCTTAATGTGGAGAGACTCAATT
ACATTCTCCATTGTAAAGTAATAAGCATTAAGAAACAGTG
TTCCACATTATAGAAAGTTTGACAAATAGGAAAATCGACC
ATCATTTTACAAGCTACACAAGCATTTTAGTGTGGGGAAA
AAGGCTTCTTGTTAGATGATTTTGATACTTTATTCTCTTC
TCAGTCACAATCTCAACCACTCATACTAGGGGCTGAAGAA
AGAGATAATGGTGGAAGAAATGAGTCCATCACAGCTGCCT
CCTGGTATTGTGGATCAGGTCACTGGCAAGGAAGCTTTTA
GTTCTGTAGTTTTTCATCATGGAAAAAAAACCATATAGAA
TGGCTAAGTTCTAAATAGTCTGATTTACTTAGAAAATGAC
TGTTTTCATAAATTACTGTAGTTAAGTACTATTTCTTATT
TTTGATGGCCTTAATTAGTGTGGAAGTAGAAGCATGGGAG
AGAGTAAGATGTTAAGAATCAGGGCCGGGCACAGTGCCTC
ACGCCTGTAATCCCAGCACTTTGGGAGGCCGAGGCGGGTG
GATCACGAGGTCAGGAGATTGAGACCATCCTGGCTAACAT
GCTGAAACCCTGTCTCTACTAAAAAATACAAAAAAATTAG
CCGGGCGTGGTGGCAGGCGCCTGTAGTCCCAGCTACTCGA
GAGGCTGAGGCAGGAGAATGGCGTGAACCCGGGAGGCAGA
GCTTGCAGTGAGCTGAGATCGTGCCACTGCACTCCAGCCT
GGGCAACTGAGCAAGACTCTGTCTCAAAAAAAAAAAAAAA
AAAAGGATCAGGAGTGTTCTTGGGAATAGATATAATTTCT
TACACAGATTCTCCAATGTAGAAAAGGTATGTACCATACC
CCAACATTATATGGGCCACCTCCCCTTTATCTAAACAAAC
ATACCCAATAATGTCACCTCTCAGCTTGATCATACCCTGC
CAAAAATCTTTGCTTTGGGTACACAGCCAATTCGCTGCTG
AAATCATCTACTGTCTTTCTTCCAAAACCAAGTTGAAAAA
GCTTAACTTACATGTCCCTTCCCTTTACAAACTGTAGCCT
GATAAAACCGATGAGAAGCAGAACAAACTTATTGATAAAG
CAACTACAAATATTAGTCTTGCCCGTTTCTTAATGTTTTA
CCACTTTTTAAAACATTTTTCCATATTAAACATTTCTGTT
TGTATTTTTATTTATTAGGTGCTAATATCAGTATTATCCG
CTGTTGTCATTGGCTAATCCTTCTCAGTGATTTTCAGACG
TTTAAAAGTTATGGACATTTTTGTGCAAATGAGATCTTTG
GTAGTTCAGTGTATAAATGGACAAAAAATATGGAGCTTCT
CTAATTGATGTAGGGTTCTGGATCCGCAACCACCGAGATG
CCTCCATGGTTCTCTAGACCTGAATTTGAAAATTACTAGC
TCACCTTTTGTGCTAAAACCAATAATCACATAATTTTCCT
TTCCGCTTCTCCCATGTCCCCTAAATCCTCAAATTTTTTA
AATTTATAAAAAACAGCTTTCTGGGGGGCTAGTCATACCA
ACTTTTACAAGGTGCTCTGTGTGTTTGTGTAATATTTCCT
TTTTTTAATGAAAATGGTGGGTGGCAGAAATGTTTTCCTT
TATTTTGTTTTTAACTTGGTATGCAATTATCTAATATACT
GGAAAGTACAGAAGGTGCTAAATACAGTGAGTTATATTTG
GAAGTTAAAAAAACACAAATCACATGTTCTAACATTTTTG
AAAAAGAGCTGAATTAGTGCTCTTCCTTTTATACCAAATG
CTACAGTGTATTTTTTCCTTTCTCCATGGAAATGGATTCA
ATTTTAAATGGGTGTATTACCTAAAGTGATATTTTTGATT
TCTCTATTATTTATCCAGTACATTTATAGATTTTTATAGG
TAATAGTTATGGATTATATAAACTACAAAGTTAATTTTTG
TGATAATTGGTGGAGGCAAATTTGCCCAACTGTTTTATTT
TTTTAAAAGGTTTAAATCATTTGAAAATAGGAATAATTTT
TTAAATCCAAAAAAAAGAAAATTATATGCATAACCAGTAA
GATTATCCCACTGCTTTTGTTCTCAGCCAAGATGAAGCAT
GCCTTTTCAAACAGAATACCCCAAAATAAGTATTTTACCA
TTATCTAAAAGACTACTTTTGTTGGGTTTTATTTTTTAAT
CTATTGAACATGAGAACATGGTCAAAAGTCATACTTTCCT
TATGGTTGAAATTTTCTAGAGGTTTTGTAATACTGAGATT
TCATTTTTTAATGATAATTTGGCCTGACATACACCTTCCA
GTATGTGCATTTATATGAGTTTTATCACAGCATTTAAAAA
TCTCTTTATGTTTGGAATTAATAGGATTAAAAAAATCTCA
ATAGTTTCCAGAAATACTTTATAGTGACAGTTTTGTTTTT
TAGTCTTCCAGATTGTTGATATTAATGCAAACAGTATTAA
GCTTATATCACAAAAATATTTTCAATAAAGCGTGTTTTTT
ACAAACTGTGTTAGGCACTGGGAATAATACAAAAATGATA
AATAAAGCCTGTCCCTTGCCTGATGTCACAGTCGGGCTAC
AGCTGCCAGAAACAAGGCCAGCAAAATTAGGATACAGCTT
GCGAATGTAGTGTGAAGAAAGGCCTTCGGAATACCAAAGA
AAATTCTAGGGTCAGGGAAAGCTTTGAAGAGAAGGTGATG
TTTCAGCTATGTTTTGAAGAATGGGGAGGGCTCATCAGTG
ATAGAACATTCTAGATAGGTTTGGAAGCATGAGAGCATGG
AGCAATTGGGAAATAACAAATATGCCATGATGTGGCTTGG
ACATGAGAATTTATGTGGTGGGGTTCAGGAGCAGGGCATC
CCAAGAGATAAGGTTGGGAAGGGCCTGGTGCTGACGAGTG
TGCATTTTGTCATGGTGGTGGTGAAGAGTCATTGAAGGAT
GCTAAATAAAGGATTGATACGATCAAGTTTGTGCTTTAGG
ACAAGTGTGGTGAGCATGCAAGTTTACAAGCATGAAGATC
AATTCAGGACACTGTTGTAATAATACTGGTGAGAAAGATG
AGGCCTGAACTGACAAAGTAGAGAGAGGAGAGGAGCAGAA
TGAAAAGGAGGTGACCAGCTTTCATTTAGTGCTGGCTGTA
CCTGCCATGGCAGTGTTCTAGCTTTCTACCTTTGTCCTCA
TATAGAAATTAAAGCCATTCTGAGGCAGGAATAATGATCT
ATTTATTGGTCACCTTCTGTGTGCCTGGTCTTAATCTGGC
ATATACATAACCAATCATCTTTATAACAACCCTACAAGGT
TGGTGATATTATCCTTGTTTTAGAAATGAGATTGGCACTT
ACAGAAGGTAACTGTAGTGACGCGAGGACCCACAGCTAGA
CAGTGGCATTAGTGGCTTTTGTACCGAGATCTTAGAACTC
AACCTCTTTTCTCTTTATCAGTAAGATGTAATGGGCAGGC
CGGGAAGGAGAGAACAGTGTTTTAAAATGATGACCAGGTG
TGTCAGTTTGGGCCCCCAGTAAAGATGGTACTGTTAACCA
GAGACAGAGTGGAAGAGGGTGGAAGAGGAAATACTGTGCT
GTAGATAACACATTTGGTTCTGGATATACTGCATTTGGGG
TTCTTTTAGTGCTTTCATGAAATCTTAAAAATTTGGACCT
GAAAAGAATCCCAAAGATAACCCTGGACAAAGTTTTTTAG
TTTAGCTTTCTGAAACAACTAATCTTACTGGAGAATTAAC
ATTTTGAACCCTATAAAACCTATCTGTTCGGCCGGGTGTG
GTGGCGCACACCTGTAATCGCAGCACTTTGGGAGGCCGAG
GCGGGTGCATCACTTGAGACCAGGAGTTCGAGACCAGCCT
GGCCAATATGGTGAAACCCCATCTACTAAAAACACAAAAA
TTAGCTGGGCGTGGTGGCGGGCACCTGTAGTCCCAGTTAC
TTGGGAGGCTGAGGCAGGAGAATTGCTTGAACCCGGGAGG
CGGAGGTTGCAGTGACCTGAGATTGTGCCACTGCACTCCA
GCCTGGGTGACGAGCAAAAACTCCGCCTCAAAAAAGAAAA
AAAAAATCTGTTCACTAAGTATTAAGTAACAGGTTCGGGG
ATTGGGTAGGTGGGAACAGTCTTTTCATAGGTCTGCCTGC
TCTACTTTCTTCTCATACTTACCTCTCACAGTCCTCCCTT
TGTGAATCACAGTAATGTGAGGTTAATATGTCTGTTGTCA
CTCCCAATTTCCAATTAGAAAGATTGACATGGAGAGCTGG
GATTTCCCCAGGCTGTCCATACCTAGAAAGGGAGGCACAA
AGGGGATTGGGTTTTCGAGCCTTCAGGCCATTTCTTTTTA
CTGCGTTTGGCCTTCCATTCAGGATCTTCAAAGCATTTTT
AAAAACGCCTTTGAGGGAAATCAGTTTAGAGTGAGAAATT
AGGAAAGAGAAAATTTGAATTTACTTTTAGTTTTGTGTTT
TTAAGTAAAATGTTAAGGTCTTTATTGTGATTTAGTAGAC
AGAACTTGAGTTTCGAGTCAAAAGACTCTAGTTCTGTCTC
TCCCTCTGGTGGCAGGTTGCCTTCTCTAAAGCTGTTTCCT
AATTTATAAAATGTGAATCATGAGAATATTTATGTCAGGA
TATCATGGAAATTAAACAAGGCAAAGGCATAGTATTAAGC
TATGAAATGTTATTTTGAATGCTAATGTCCAAAAAAAAAA
TGAAAATTCTATGTGGATTATAACTTAGAGGGAAAAAAAA
AAAAAGGTAGACTTTCAAATTTTCTCCAACATCTGCTTTG
TCTTAACTGCCCAGTAAAGACGTATCTTTTGGGTGTTTTT
TTTTTCCTATAGAAAAATCAATTCATCCATCATTTGAGTG
CATCTGTATGCCAGGGCAAATTAGACACAAGTCTTGTCCT
CACAGATCTTCTTTCTCCTCTTACAGGGGAGATAAGACAC
AACCATAACACACAAGAGAAACCCTGTCTGAGGACAGATG
ACATACTGTATTGGGTGTGTGAAGGGGATGAGCCTTCTTC
TCACTGGAGCAGCCGGGAACATATTAGTGACAAGCTGACT
TTCAGGTCTGGATTTTGAAAGTTGGACATACTGTAGGCAT
GGGAAGATGAGGGGGAAAGACATATCAGGCCTGAGGAATA
GCATACGTGTACAAAAAATGGGAAGAATGAGCTGTGTTTG
TGGAGCAGGGAATTGTTTGGCCTGGTGGGAATAAACAGCA
GAAAGGTAGGTGATCAAGAAGGGTGTTTGAGACCTTTGGG
TGATAGAGATTCAGTGTAAGTTTTCAAGCAAGAGTGATAA
TGTGAGTAAAGCTGTACTCCAGAAAGGTAGCTGTGGTTTG
AAAAGGGAGCTACTGGAGGCTGTAAGTCAAGCATTCAGTT
CCTGAGTGAAGGCAGAAATAGAGAAGAAAATTCAAACAGT
GGTAGAATGAGGTGAATTTAAACAGGAAACCAATATGGTT
CTGATTGTACTTCACTTAGGTAACTTTTTCATTAAGAAAG
AATTCTGGCTACCCGTTCTCATATGTTAATAATAGAGGTC
TCGGCCGGGTGCAGTGGCTCACGTCTGTAATCCCAGCACT
TTGGGAGGCCAAGGCGGGTGGATTACGAGGTCAGGAGTTC
GAGACCAGCCTGACCAACATGGTGAAACCCCATCTCTACT
AAAAATACGAAAATAAGCTGGGCATGGTGGTGCGCACCTG
TAATCCTGGCTACTCAGAAGGCTGAGGCAAGAGAATCACT
TGAACCCAGGAGGCGGAGGTTGCAGTGAGCTGAGATCACA
CCACTGCACTCCGGCCTGGGTGACAGAGTGAGACTCTGTC
TCAAAAAAAAACAAAAACAAAAACAAAACAAAACAAATAA
TAGATGTCTCCGGGAAAGTATCATATATGTTTGAATATAA
TGTGTGTGACACCTAAAATTATTTCTACTATATGAAGAAA
ATCAGTACTTTGGGAGAAACAGGTAAAAATGAAAATGTAA
TTCAGCATAAGTTTGAGTTTTACTGTGAGCCTCAGTCCAG
GTTTTAGAAAGAAAGGTACATAGACACAATTCTGGCTTCA
AATAGTTCACAATGTGGCAAAAGAAACTTCATTAATTTCT
TAAGATTAATGATAAATACAGTTTCTTTGGGCAGATTCAC
TCTAAATATTGAGTTCAAGGGGGGTTAATTACAGTATAAA
AGGGTTTCTAGCTGTTGAAAAGATTGGGAGCTACTGAATT
AGGCCTCCAGATCCTGTGGCCTACCTGTTACACCTCAAAG
TCTCAATTTTCAGCCCCTTCCTTAGCCTTTCTCAACCGGG
GTTGTGAGACAGTTAAGCTCTAAGGAAAATTGTTTGAGTA
ACTAATGTCAGTTCTCCCAAGGACTGTATTTAGGTATTCT
TTACCTACCATGGATGTGTTAGGGCCAGACTCTCTTGGAA
GGATGCTTCTCTTCTGTTCTCTTTCCTTGCCCTCCCTTTA
TGCTTCTGTTTTCTGATCCCCCATTTACACACAAGAACAA
CCTTGAAGTTCTGGGTTGGAATTGGGACCAGAAAATGACT
ATAGCTTTATCTTCCAATATTTGTGTTGATTAATGCTTGA
AATTATATCTAATAATTCATAGTCACTAAAAGGAAAATTT
GAGTGAATATTTGATAGTAGCTTATCCTCTTAAAGTTTAC
AGACCTCAGGCCAGGCTGATTCTCTTCTCACTGGGGCCAG
GCATGGTAGCTCAGGCCTGTAATCTCAGTGCTTTGGGAAG
ATCTCTTGAGGCCAGGAGTTTCAGACCAGCCTGGGCAACA
TAGTGAGATCTTGTCTTTAAAAATACATATATTAAAAATT
AGGTGGGCAGGCTGGGCACCGTGGCTCACGCCTGTAATCC
CAGCATTTTGGGAGGCCGAGGCGGGTGGATCACGAGGTCA
GGAGATCGAGACCATCCTGGCTAACACAGTGAAACCCCGT
CTCTACTAAAAATACAAAAAAAGTAGCCGGGCGTGGTGGC
GGGCCCCTGTATTCCCAGCTACAAGGCAGGAGAATGGCGT
GAACCCCGGGGGGGCAGAGCCTGCAGTGAGCCGAGATCGT
GCCACTGCACTCCAGCCTGGGCAACAGCGAGACTCTGTCT
CAAAAACAAAAACAAACAAACAAACAAAATTTAGGTGGGC
ATGATGGCGTACACCTATAGCCCTAGCTTCTTGAGAAGCT
GAGGCAGGAGGATCACTTGAGCCTGGGAGTTTGAGGTTAC
AGTGAGCTATGATCACGCCACTGCACCACTCCAGCCTGGG
CTACAGTGAGGCCCTGTGTCTTTAAAAAAAAAAAAAAAAA
GTTTACAGATATCCTAATCATTAGAGCTAATAAGGCCTAA
ATTACTATGTACTTTGTAGTTCTCCATGTTTTAATTTTCC
TTTGGGCTAAATCAGGTGTAAAATTGGGAATCTTGAATTT
AAACCTCTAACTCAGGGATTCAAAAAGTGTGGTCCATGGC
AACTCTTGAGGGTCCCCCTCTGGACCATTTCAAGGGATCT
TCTTCCTTATACTTCAGCCAGAACAGCATGCCACAGCACA
CTGAATACAAAAGCAAATGAAATAATCTAGCTGTCTGGAT
TATTATTTAATATTTAGTGTTAAATACTAAAGAGGGCCGG
GCGCGGTGGCTCACGCTTGTAATCCCAGCACTTTGGGAGG
CCGAGGCGGGCGGATCACGAGGTCAGGAGATTGAGACCAC
TGTGAAACCCCGTCTCTACTAAAAATACAAAAAAATTAGC
CGGGTGTGGTGGCGGGCGCCTGTAGTCCCAGCTACTCGGA
GAGGCTGAGGCAGGAGAATGGCGTGAACCCGGGAGGCGGA
GCTTGCAGTGAGCCGAGATTGCGCCACTGCACTCCAGCCT
GGGTGCCCGGGTGACACAGCGAGACTCTGTCTCAAAAAAA
AAAAAAAAAAAAAAAATACTAAAGAGATTTGTAAAACCAT
GGTATTCTAATCACTTAATATTTTTTATTCTGGGAAATAG
TTATTTTTCATTAAAATGTTACTTATTTTAAATGTAACTG
CTTTTTAGTTATTTTAAAACTGAATTCGTAAAAATTAAAA
CATGTAATTTAGTTATTTAGTACAGTAAATAATGATAGAT
GTAACCCACATAAGCAAAAGCTCTTTAGGGTCTTTAATAA
TTGTTAAGAGTGGATCCTAGGAACAAGACCTTTGAAAACT
ACTGTCATAACTTAGCAGGGACAGCTGTTGACTAAGAATG
GAATTTCTATAGTCTTTTTATCTTTTCCAAACAGGCTAGC
AAAGCAAAAAAATCTTAAAGGCTGTCTGTCAGATGGGCTT
GATTATTCCATATTTTCTGTCCCTTCAATGTAGGTGGACA
TGCCTAGCTTTGCTTGTAACAGAGAACTCTTTCTTCCTGT
CTTTTTCCTTTCTGTATTTCATCTTCTCTCCTCCCCCATG
AAGACATCATGGAGGGCTGGCCAGAAGTGGGACTTTGCAA
GTCACAGAAGTGGCAAAAATTATTCCTAATTGCTGTCATC
GTCTGTCAACGAAAGGGAAAATGTAGGTCTGATGGCCTTT
TTGATGCTTAATATATAAAAATTGCCCAGCAATTAGCTTT
GTAACCACCATCTATTTAATAGCAGTAACTGTTGTTACTA
GCTGTTTCTAGCTCTGTCTCAGTCAGTATATTTGTGATTT
TTCTTTTTGTGATTTTTCATAATTATATCGGAATTACATA
TTCATATATGTGGATTTATAAATTGTTTATACTAAATTAC
AATAAATACATTTTAATATATTAACTTATATGACTTTTAA
GTTCTTGTTCACTAACTGTCTGGGAAAGCTGCTTTAGCTT
ATGAAACCTCATTTTTCATGAACACAGCTTTTAGTCTTAC
GTTGTGGGACTTAAGACATCTTGTCCTGCTCCAAGGTGGG
AATGATTAAATGGCTAAAAAGAGGCAAATACTATTTTTGT
GATAAATATGGGTTTCATGTCTTATAACAAGTTATTTTAG
CCTGGAGTTTGTTGTCATGCAAACACTATATTCTGTCTGC
CTTTCATTCCCTTTTCTCTGCGTCCTTGTTTCTGTGGCAG
TTAGGCACCTTATAATCTATTGTCTGATGCATGTCCAGCT
AGTGACTTCAGTTCTTCCAGGCTTATTTTACAGTAGGCTT
GATCTTTATTCCGTGGTGCTACAATGACCTGAGGATGTCA
TCTGTGAATATTTGCATGCTTTCCTACATGAGGATAGTAA
TTTGCATGTAATTACTTTATTCATGAATTTTTATCCTTTA
TTGCTCATAAATTGAAGAAGCATTTTGCTGGATGTTAAAT
AGTCAAAAATTTTGATACCTCTGTGTGGAACGTTTTCCTC
TTAAAACAACAATAAAGAGAGGCTTTAATAGTCTGTCTTG
TTTTCCATTGATGATAAGAGATGAATTGCAGGAACCACTT
CCACTCTGATGAGACCATTCACAACACACAGCAGCAGCCA
AACCTGTCCACGATTTTTACAGCTTAATCTTGGCTGTGCT
TTCATGCATTTGGAAGCCTGATGGTGACCTGTCAGGTTGC
CCATGTGCATATTTTGGGGCATTGCCTCTGAGTTAACATT
GGGCATTCCTGTTTTCATAATCTAGGCAAAGTAGGAAAAT
TCTAAGGAGTCTTTTGAAGATGGTGTTGAATAGCAGTATC
TTTGAAGTCAGTTGGTATTTCATATATGAAAAATATTGTG
ACATTATTTCATTAATACATAAAAAATTCCTAAGAGGTAG
ATGCTGTTCTAATCTAAGAGAAGAAATGCTGTAGTTAACT
GGAATTATTTGTACTCCTGTTAAGGTACTATGTTACATGA
GATGAGAGAAACAAATAATTCAAAATTTTTGGTCTTAAGG
GGGCTGTTAATTGTGTAGAGAGGATAAGTCATGGTCAAAA
ATATCCACAAGGCAGTGTAAGTACCATGAATGGTGCAGAA
TGGTAGTTAGGAAACAAATATAGAATGCTACTCATGTAAA
GGTACCAAAAATAATTCTTACAAGGTAGACCTGCTATTTC
TGTGAGCTTTTGTAATTTCTGAAATGATTCACATGAGAAA
ACAAATGACTTCTGTTTTCTGGAAAATTTCAAGTGTATTT
GGCTATGACATTGTCATTCATGTAGGAAGAAATACATTTT
TTATGAAGGAGTTTATTTTGCAAATACTATCCTGCTCTTT
GCTGTGGTAATATTGTAACAAAGAGAATTACTTTTTCTTA
TTCAGAAATAGTCACTGGTTTCCCATTGGTTTAAAGTTTT
CCTTGAGCCTTGAAATCAGTCCCACTTTGAAGACTGGATG
AATGATATGGGTGCCTAGGAAATGCGTCTCCAGTCTCTTC
TGCAGATAACTAATGAAATTAGCCTTATATTGCTAGGAAG
ATGGTTGAGTGGGTTTTTGCATAACTATTGTAATATGCAG
CGATAACCCTGCAATGGCTTCTTATCAATCTTAGAATAAA
GTACAGAATTTTTTTTTTTTTTTTTGAGAGAGAGAGAGTC
TTGCTCTGTTGCCCAATCTGGAGTGCAGTGGTGCAGTCAT
AACTCATTGTAACCTTGAATTCCTGTGCTCAAAGGATCCT
CCTGCCTCAGCCTGCTGAGTAGCTGGGACTACAGGTGCAT
GCCACCACACCCAGCTCATTTTTAATTTTTTTGTAGAGAT
GAGGCCTCGCTACTACGTTGCTCAGGCTGCTCTTGAACTC
CTGGCCTCAATGTCCTGCCTCAGTGTAATCCCAAAGTGTT
GGGATTACAGGCATGAGCCACCGCTCCTGGCCATCTTTAA
TTCTATTTAGTAAATCCCATGTGAGACAAACCCAGTTTAT
TTAATTTCTGTGTATTCAACCAAACTATTTTAATAGAATT
TTACATATTTTTGAATTTCAAAAAGTAAATGTGGACAATT
TTGTCATTTAAATATTAGCTGTCTTGTGTTGTTTTAGATA
GAGGTTGCTTCTTGGTAAGCAGCTTCTTGAAATACCAGGA
ATTATTGTGCAGAGAGATAGAGAAGGGCAAGGGCAATAGG
ATTCCCATGGAAAAGGAGACAGCTGTCTTTGTTTAACTAG
GACAGTCCTGGTTTTTGATGAACCATCCTGAATGGATATG
TACTGAGAGAGTTATGACCTAAAAAATGCCTTTGGGTTCG
ATTCCTCTTGGAAAGTAGCGTGATGGCAGAACAGCCACTG
TATACCTTCTCTCAACCAGCTCTGGTGTTTGGAAAGGATA
TTCAGGTCCTGGTTTTGCAGTCTTTCCAAACATTTGGGGT
CATGTTGGCGTTATTATAGAGTCACTTCATTCTTTATGTC
CAGTTCTCTTGTTAGAAACTAGAGCTAGGCCAGGCGCAGT
GGCTCATGCGTGTAATCCCAGCAGTTCGGGAGGCCAAGGT
GAAAGGATCACTTGAGGCCAAGATTTTAAGACCAGCTTGG
GCAACATAGTGAGGCCTTGTCTCTTCAAAAAGATTAAAAA
ATTAGCTGGTTGTGGTGGCATGCACCTGTAGTCCCAGCTA
CTCAGGAGACTGAGGTGGGAGGGTCACTTGAGCCTGGGAG
TTTGAGGTTCCACTGCACTGGAACTCACCATTGCACTTCA
GTCTGGGCAATCAAAGTAAGACGCTGCCTCAAAACAAAAC
AAAAAACAAACTAGAGCCAGTTTTAGAGCTCTGTCCATCT
AGAACCACTCTTGTTAACAGAACTGTAATTTCCATAGCAT
TTTGTTTTTCAAGTGAGAATAAGTTCTTTTCTTCTGAGAT
AAAGTCGCGTGCTATTTATAAAAATTTAAGCAGTACAGGA
AAGCATGAAGAAGAAAATAAAAATACCGAAAATTCCACCA
ATCACCTCTAATACTTTTCAAAATGGAAAAAGCAGTAGGC
ATTGGGATATTTTTAAACTTTGTGTTATAAACAATTGTGA
GATGAAGAACAGATGCACAGCATGGCACTTGTTATTTTCC
GTAACAGCTTTATTGAGCTTTACTTCACATACCATACGGT
TTACCCATTTAAAGGGTACAATTCAGTGGTTTTAGTATAT
TCACAAGGTTGTGCAACCTTTGCCACAATTTTAGAACATT
TTGGTTGTTTTGTTTTGTTTTGTTTTTATGGAGACTGAGT
CTCACTCTGTCGCCCAGGCTGGAGTACAGTGGCGCGATCT
TGGCTCACTGCAACCTCCGCCTCCCGGGTTCAAGCAATTC
TCCTGCCTCAGCCTCCTGAGTAGCTGGGATTACAGGTGCA
TGCCACCACGCCTGGCTAATTTTTTGTATTTTTAGTAGAG
ACGGAGTTTCACCGTGTCAGCCAGGTTGGTCTCGATCTCC
TGACTGCGTGATCCGCACGCCTTGGCCTCCCAAAGTGCTG
GGATTACAGGCGTGAGCCACCGTTCCTGGCCAATTTTAGA
ACATTTTTAATCACGCCAGAAAGAAACCCTCTACCCTTAA
GTCATTGTCCCTTCACCCCAATTCCTCCATACCTCCCAGC
ATCTGGCAACTACTAACATAATTTCTATCACTGAAGATTT
GCCAGTTCTGGACGTTTTAGATAAATGGAATCATAAAATG
TGGGGTTTTTGTGTGTGACTGGCTTTCAATTAGTGTACTG
TTTTCAGGGCTCATACATCTTGTAGCGTTTATCATGCATG
GCATTTTGAAAAGCAAATCTTAGTTAAAAAGCATATTCAT
GTATCTAGGCATGCTTTCTTAGTTTTAGTTATTGGCTCTT
ATTTTAATTGTGTGAGTGTGGTGTATAGTGAAAAGTAATG
GCTAAATCTTAAGAATTTTTAAAGCAAAGATTAAAATCAA
AGCAAGAAGCCTTCCTCAGATGCTTTAGTTGTTTTTTTTT
TAATAAACGTTTTAAAACTTGGTAAATTATGTAAAGGAGA
ACTGTGTAGCATTTTCAATGCCAGATTGAGTGTAAAGAGG
GATGAATTCTTGACCAAATTGTGGAAATGTCTGAGGTTTA
TTCTCTTGGTCCAGGCTCAGTTTTCTTGCCCAGAATTGCC
CTACCTCCACCACCTTCATTTTTTTCCCACCCTTAAGTAT
GTTACTGTAGTTATGAGAAACCTCATGTCTTTGTATTTCT
CTTAATTCTTTTTTCTCCTATAAAAGTGGGAGAAAACAGA
CATGGTCTTTGAAAGTCTTTTTAAATTACTTATAAAGAAT
AAAAACACCTATCTTGGTTAAAGGAGATTCAGCTTTTTAC
ATGTGGATAAGAGAGTGAAACTGTGTTTCCTTAAAATGAC
GTGAGGTATCCTCCTATCTTGAACGCTATGGAATTGGGTG
CCGTTATCATTTTCCCCTGAAACTTCAAGCTTTTAGGCTA
TTCCAGGTTTATTTTCTCTCCGTTGCCCACTCGCATCCAG
AGTGAAAGAAACCAAAACAAACCCTCTTTCTTTTGTACCC
AAATACAAGTTTGAACCTTTTTGTTTAATTTTAATATCAT
TCTAAAACCTTTCTCCTGAGAGTCTTTAGACTGATTTCTC
ATATTTCCTAGGAAATTTGATATTATCTAATTTTATATTT
ATACTTCTCTCCTTTCGAATCTCTTGAAGTGGCTAATCAG
AAAAAAGCATACACAATAAAACCTGAAGTAGAAAGTGAGA
TTCCAAGTGAAGGAAGAACTAATTATTTTAGTTTTCTGAG
GGCTAATAGTAACTCTTGAGTGTTGACTGCCACAAAGTTC
TAGTTGGTACAAAAAGAGGCATGCCAGTTGACCAAGAGAA
TAATATTAGAAGTAGAAGGCACATGCATGTGTCAGAAAGG
CTCTCAGAGGAAAGGTGATACAGCATATTTGAGAAATTGA
GAGACCAGTGTACCTAGAGCCTAGAGAGCAATAGAATAGG
AATTGGATGAGATACGTGGCAATCACATCATGGGGGGCAA
GCACTGGATTTTGGTATTTATCTTAAGAGCAGTGGGCAGC
AATTGAAGAGCTTTTACTAGGAGCAGTAATTTGATCTGGT
TAATTATTAAAGTATCACTGGCTACTGTGGGGAAGGGGAC
AGATACCAAGATTGGAATGGGCAACTTAATTAGATGATGC
TAATGTAATTGTCTAGGTTGGTGGTCTCTCAGTTTTCGAG
CTTATCCCCTGTACATGTGTGTTTATCATTTATATATATG
TACTTTGTTGTTGACATGTTGAGTACATTATAAGACATTA
AAAAACAGTGAAATAGATGAGAAAAATTAATGAATGGAAG
TGCTACTATTTTCTTCCCTACCCCAACTGATGTATGTTAA
GCTTCTGGGATACATGTTGCCCCACCCTGAACATGACTAA
GCAAGAGATCATGGAACAAGAACAGTGGCAATGGAGATAG
TTTGGAGATAGAAATTAGGAGGTTGCATTAACAAGACTTG
AAAATTTGTTAAATAGGAGTAAAAGAAAAGGTAGTAGATT
TCTGGTTTGTGTAACTGAATAGATAAGAGCGCTGATTAAA
GAGTCAGCAAACACTCTGATAGACGCTAATTGTGTTAAAG
TAGCATTCTACCAGAATGTGGTGGTTTCTCTGAGCATATA
CTCAATAATGCCCTTAGTAACAAATGGTAGGAGGGCATTT
GATGGGCAAGTCTTGATCTGTGTTCAGGAAGAGGAAGCAG
AGCAATGAACCTGAGGACACAGGTTACTCTTGCCTTTGGA
GGCATTAGGGTATGACAGGATTGGTAAATGATAGGCCCCT
CAACTTGCAGTTGCCTCTTGAAGTGTCTTTAGCTAGAGGC
AGGGCCATTCATTTCACAACTAAAAATAAACGGCTTACAA
AACATGGTGGACTGAGGAACATATTAAGACTATTGCCAGT
GCAGACGAATACTTTTTCAGCAAGTTATCAACTGTTAGCA
GTGATTTTCATATTGGCTTAGAAGGGAATAAAATGCATTT
GGGTCATAAGTTGGGAGAGGATTACAAGAAATAAAGGATG
GGGAAAAAACCCAATCGTATATACAGTTTCGCCTTAAGGT
TGAGTAAAAAAAAAAAAAAAAGGGAAGATGTTTATGATGG
TACATTTTCATGTATACCTATATATGCACGATGCTCCATT
TCCTGAGATATATAAAAGTTTTTTAATCACATTTTAAAAC
GAAATTTGAAATAATATTTTTGAAAATGTTTCAAAATGCC
ACTTTAAAAATGCATTGCTTTGAATAAAATTTACTGTTTG
TAATCCTTATGCCTCCTAGCACAGTGCCCTGCAATGTGGT
AACTTTTTTTTTTTAATGCAGCAACTGTACCACTGCAGTA
TCTGCCTCCCTTCTATTCTAGATATCTTTGAGCAAACGTA
AACACATTTGCTTTCACTCTGTCTCAAAAAGGTATTGCGT
AGAACTTTGCAATCATGAGAGAAATACCTGGGGGCATTAT
TGATGGTCCAAAGTGTGAACACCACTAATTTAGATGCTGA
TGTTGTGCTCACTCACCCACTCAACTGACCAGCCTTCCAG
AGAATGCAAATCAGATTCAAGCCAGTCTTTAAGCAAACAT
TATCTCATTTAATCGTAAGAAACAATGCTGAGATGGATCA
TATCCGCATTACCAATTGCCTTGGGACTAATTGCTAATAG
GAGAAACTGCTGGTTGTGAAAATCATGAATGCAGAGTCTA
CTATAGTAATTATATAACAGTAATAAAATACAGTCAATGC
CAATCAAATCTAAACAGCCTGTCGTTTTCCACTACTGTTA
ACTCACCCAACATTTCTACATTTCCCTGCTCGTACAAAAC
ACCTAATGGTAAAGTATGTTAAAGGCAGGGGTAAACCTGA
AGGATGGCTGTTTGACAACTGCATTAGCAATAAAGGGACA
GCCATGAAAAAAAAAAAAGTCAATATGGCTAACTTAAAAA
GAAATGTCCTTTCATAGGTAAAATGTAAGGTTTATGTAAC
ATCAGTGCTAGTGTTAAAAAATATGCTGAAAACATTACTG
AATTTACTCAACCTGGACAATAAATCTTCTTTCCCTTATT
CTGCTCTGCTCCCCTGACTGAATGAAGAAAGAGTTAATGG
TATCAGTTTTAAGCAGGAAGTTCTGTTAGGCTTATGCATA
TGATGGTATGAATAATTTAGCATCTTCAGGAAATGCAAAC
TGCAGTAGAATTTAAGCACCCTATCAGAATTTAGATCAAT
ATTTTACATGATAGTATGAAATTAAAGTCAGTGGAAAGAA
GATGCTTAAAGATACCAAGTGAAGAATGTTAATAGTTTGT
GAGAAAGACTGGGAAGTTTTTATTGGAAATGTTTTGTCTT
ACGCAGCAATAATGGTTTACCTGCATTCTGACACTTGTCA
GATGACTTTTTGCCAACATGATTGGTAATGGGATGTGGCA
GTTTCTTTGCTGTCAAAGAAGAGATAATTTCTCAGGTTTT
TCTTGTAAGTTTTTAAAATTGTCCTTATGGGTTTTTTTTC
TCTTTATATATGGAATAAAGGAACTGAAGGGTAAAACCTG
AAGACTAGGCATGTTTCTTTAATAAAGGTTTTATAGAAGT
AGCCATTTGCAAACATCGGTAAGACAGATTTTTAAAAAAC
AGTTTAAACTTATAATTATTGAAAATATTCTAAATTGTTT
ATCTCCTGTGGAATGATCTCATTGGCTTGGTAGACATTTT
ATATGTACGCCTATGGTCTTTCTATATCTTATATCATTAC
TGTAAATAAATATTGTGCATGCAACTTTAATACATTGGGT
GATTGGAAGTACTTAGCAAAGGTGACATTTATCAATCTTA
TGTTTGCAAAAAAATATAGTGTATGTAATATTTTCAAAGC
AAGACTTAATTGGATTATGTTAAATCTAATTTCTAAAAAT
GATGAAAAATTCTCTTATTTAAGACATTACCATTTTTAGA
TGTGTGTTATTTAAATATAAATTGGTTTGGTTCTGATTTT
TCTAAAACTTTTAGTTAGCATGAGTTGTATGTTTTAAATA
ATACAGTCTTAGGGGAGATCTAAAACACTGTCTTGTTTGC
CTTTATGTGGGCTTTCTTAAGCCCCAGTGCATTTTAACCA
CTAATTGTTTCTTGGTTAATACCAACGGAAAAAGAAAATC
TTTCCCATGCTGAAAATAATTTCTTTAGGATTTTACAGAA
AATTATTGATGTAAAGTTTTGGATGTCACTAAAGTAATAG
TAAAAAAAAAAATTTACTTTTGTTTGTCTCATCCCAATTT
TGAGTGTCACTTTGATTTCAGATAAACCCTTCCCCTTTTC
TTAGATCATCACCTTCTCATTGAGTTTTTTCTCCTAAAAA
GAATTTACTTCATTGACAGTTAAGCTAAAATTTAATGTAA
ATAGCTTAAACAAATGGCTGTTTGATCTGGCCACACATTT
TTAATAAGACATTTTGTCAAGTATGTGTATATATATATAC
TGAGAAAAAAATAGTAACGTGGCTTGGTAAAAAATGAATA
GCTGATTTTTAGCAAACCAAAGATATTCTTATTTTGTATC
AATGAATATAAAACTCTTTATTGCAGTGTGCCATTTATAA
TGGCTTTGGTCTCTTTCCAACTAGTAGGAATGAGTTAATT
AAGCACTTCCAAGCCTAAATTTTTTTCGGATTCAATTCTC
CTAACTGAGAGTATAGATCTTGTGAAATTAACACTAATAG
CCATAGATCTTGACTTCCTCTACCGTATCTTCATTGACTT
TAAAAATATATAACCCTAAAATGCTGGTTGCACTCTTTGA
CCGTATAACTTAGGAAATAACTAAGTTATAAGTGCATCAT
TTGATTTATGGCTGCTTAGAGGGTTTTTCCACAAAAAAAG
ATTGCATAAATTTTTTTTAAGAGCCGATGTTAAAGAGGAT
GCGTTTTTATTAAATTACAGAGCTTCCAGGATGAGGATCT
AGATAGGACGTATGTATAAATACATTTTGAACATTTCAAA
GCACCTTTTAGTTTATGTGAAGTTCTTCAGATGGCCCCGT
TGTCCTTCGAAGCTTCTAACACCAAGGTGTCTGTTGCAGC
CCAGAGCAAGGTTACTGCTACCCAGGACAGCACTAATTTG
CGATGTATTTTCTGTGGTAAGCAACATTATGTTTACATTA
CTTTTTCAAGCTGTGGTACATGCTACTTGCGCATTTCCAT
AACTTTTGTTTTCTTAGGCCATAGTCTGGTTTGTGATATT
TGGGATATATAGCAAGCTATTGTTTTTATGTTGTGATATT
TGTTGTGGTTCATGTAGGTGATTTGGTCAGCTTTGAGTTG
GCTTGTTAGTGAAGATTAGAATTAGTTAGAATTAGGATCT
TAAAACTATTCTTGTCCACCTCTTCCAACACAAATGAAAG
GGGTTTTTGTTTGTTTGTACTTTTTTGTTTTTAATTATTT
TGTTTGGGAGCAAATTTTTGATTTAGAATTTAAGGAAAAA
ATTTATGTCCATCTTAATATGATTTGAGGAACGTAAATGT
GCCTTATGCAAAGGAAACTTTTGCTTAACTTGAATTAATT
TTAGGTGTGCATGTTGTGAGGCAGATGTAAGCTATTACTT
GCTTTAATAGGTTGATTTCTGATTGACAGCCTCCTTTATT
CGGTAGGTTAGAGATCTGTGACTTAAGTGAATTTAGGCTT
ATTGTTTTCTTTCACTCTCACTCTCATATACACACGTGTG
CACATATATGTATTGTTTGCATGGACAAACCAGGTATGTC
ACTTAGCTACCCCAAATTAGAGATAATAAGATATATACCC
AAGGATACGCATCTATCTATAAACACAGATAGATACATAT
CCTTGTCTAAATTCTTTTTATTTCCATTTGTTTCTGAAAC
TTTCTGTTTTAAAAACCCAAGTTCCAAAGAGTTACTTTTA
ATTACTTGAGCTTTGAAAAGAAACCTCATATATACCTTTT
TGATTCATGTGTACCTTGCTAGCCAGATTGTTTTATGAGA
GAGGTAAAGTTATTAAATGATATACAGTATTGCTCCAATT
TTACACAAAGTGTTCAGCTCTGTGTATGTACTTTATGTGA
CTCAGAATTTTTAATGTGACTCCTCAATACTAATGATATT
GTTTTTTTTTACCTACGAAGAGAATTATTTTAAAATGTAT
GTACTTTCTGGTTTAGGCAAAGAAGTACGTGTTGCAAATT
TCTTTAAAATAAAAAAAAGAAAAAAGGAAAGAAAAGAAAA
GGCTAATGTATTTGTTAGTCACTTAAAGTTATATTTTAGG
ATTGTTCCAGAGGACACAGTTACAGCAGTGAGCCTATTGT
GTGGCTGTTCATAAATCTCTCCTCTCCCTCCCAGATCCCA
CAATTAAACACTGCAGATTAAATGTGTAATCAGTAACTTT
TTCTCCTCATTTTTCTGCCTCCTCCTGGGGGTTTTTCCGG
GCTATCTTTTGAACTAGTCATGAGTGATTATTGATATTTG
TGTTATTAGGACTCTAGCTCATTTTGAAAACCCACCCAAT
GTTGTATACCTTTCTATTTAATATGTTGAGGTCCATACGC
AGAATAATGGATACTTTACCCAATTGCAGAGAAAATATTG
ATTTGACCTAAGTGAAGGTGAATCTTTAAAGTTGTAAAAT
CATGTGTTAAAAAGCAGATTTCCCCCCATTATTACCTTTA
ATTTAACTGTGTGCAAACAATATAACTACCACGTTGCTAA
GTTTAAACTTGATTGTATTGTGTATATAATAACACCGATT
TGTCTTTTAGTCCTGTGTTTTTAAATAGTCTGTGGCTAAT
TGTGAAAATAGATTTGTGAAAATTAAAATGTGACATTAAG
TGGAATGTGCTTTAACCAAAACTCAATATTGAAGGCAAGA
CTGACATGCAGTTCCTATTATAGAGTCTCCTGATCTGATT
TTAATCATTGATAGGATACTGTATCAGTGACATTGCCACA
TTTCTTTGTTACAAACAGTAACTCACAAACTTTGCTATAT
ACCTTCTTCTTGTAGCCAGGACAAATTAAGATCAGCCACT
ATCTTTGGCTGTGAGGGAGAGAACAAACTCTCAAACGGCT
GCTATTCTTTATGATAACACAGAAAGAGCAAAGCAGGTTC
ACTAGTTTCTTAACCTTGGTTGTTCTTCCCTCTTTTTCCC
CTTCCCAAAGGGCTGTTAACCACCACATGATGCTTATAAA
ATATTGTCATTTGCCCACTGAAATGGTTATGAAAGTACCT
ATTTTGCATTTTATGAGAACACACTCATTTAGGAACGTGA
CCTGTGTAAAGTAATGTTTATATTCCTGAACATACAGCGG
CAGCTGAGACTTTGCCTGATCCTAGTTGCTGCTTCATGTC
ATGTGGGGTGGCTTTGGTATTACTTACCAATTTTATAGCC
CATTAGAATGTTTGACAAGAAGGAAAAATGTAATTGTGTA
CCTTAAGTTTATATTTACCTGGAACTTTTAATGTTTATAG
TATGTTTGTATTAATTTCTAAATGCACATAAATTTCAATG
TGCTAGTTACTGCAACCTGACAATTTGAAGAAGAAACAAA
CAGAACAACCAGATTAAATGTAGATGTGAAAAAGTGCCAA
GGGGAGTGATTCCGTGCACGGACACACACACACACACATG
CACACACCCCATTTAAAGGACGTCTGGAAAGACAAAAAAC
CCAAAAATCCATTATCATCACAAAGAACCATGTAGTAAAG
AATTGTTAAGAGTTGTTCTAGGATCAAAATTCTCCCCATT
TTAAAAGGATCTTCCTTGAAGCTTTTCATCTCAGCTGCAG
GAATAAACTGTAGTAAATTTTTTTTATAATTATGATAACA
GCCACAAATTATTACCCACATTTTAAAAATCTCCTTTCTG
AACAGATTTGCTTAGTTAAGCTTTTAAAAAGCTTTAAAAA
AAATATTCCAAAGCAGGTTCTGTAAATTGCTAAAAGATTT
TCTTTTCTTAGCTTTTGTGAGTTACATTAAACTTGTGTTA
GTTTTTAAAAAACCTGTTAAATAGGATTGAGTTGAAATTT
TGACGTCTTTTTTGAATCTATATATTTGAATTAAAACTGA
GATTTTAATTGGCAAATTTAATCCATTAATACTACCTTTG
ATATATAACACCTGTCCTAGGTGTGTGACTGGAATAATTG
CATTCTTCTTTGAGGTAGATGCCAAACAAGTCTAACCTAC
TCACATTCAGCTGTTTCATTATTTAAGCAGCCTGAGGCTT
TCAACTTAAATATTCAAGTAAACATTATTTTAAAAAATAG
TTAAAACATAATGATCTTGTGAGTTGCCCATGCTAAATGC
TCACATTTGGTACTTTGGATATATAAAGTACATTCCCCAA
ATAATTTCATGCTACCTCAGATTTACCCGCCCCTCCCTGC
ACTTGTGTGTCCCCAGAAGAGAGGTCTTTTCCCTGTAAAG
TATTAAACATTTGTGTATAGCCTAATAGGAGAGTCTGTTT
TTACATCATTATTTTAATTTCCCAAGGAAAGAATTCTAGT
CTGTTTACTAGACAGCAATCATGTATTTTTATTTATACAA
ACATTTACATGTGTATTTAATTTCAAAAGTTTTGGGGTTT
TTTTTGTTATTGATTACATGGGATTAATTTTTTTTTATAT
TTCCTTTATTTGGTTTTAAAAATAGCAGACTCTTAGGAAA
TCTAATGAAATATATCACTGCAGTTGTCATCAATTTGTCT
TTAGAGGACAAATTAAGTGATTAATCTAAAAACATTTGTA
AAGAGGTGAGAAAAAAAGTTAGTAGGTAAGTTCAGATCAA
ATTAATTCTGTTTTTCCACACTTGGGATACACCAGTACTG
CATTGCATCCTAATAAATCTTTACTTCTGGTTGTGAAATC
TACTCCACTAGTATAAAATACTTTGCACGATTAGCCCATA
GATTACAAGAATTTAGTACACAGAAGGATTTATTTCGTAA
CTTTTAAATAAGTTGGCTACAAATCTTTCAAAATACCTGT
TAGGAGCATTTGCTGGTACACTAGAATTCACAAATATATG
TAGTGTGTCATTACTCATATATTCTTCTCTAAGAGTGGAA
GATAACTATTGTTTCTTTACTTTCTTGTTTACTGAATTAG
ACTTTAAGATTGTTCTATTTTAACCCTAGGTGTTATATAT
TAGCTCCAGTGTTTATCTCATTTTGTGACAGATTTAATTT
TTATATCCAATGACATTAAGATGTCCCATAATTCAGTGGC
ATTCTATCTAAGATGCAAAAAACAGGTCTGCATTGTACAT
GGTATGTGGGAATGGATGGTCATTAGTGTCTCATGACAGA
ACCATGTTGTATGAATGCAAGTTTTTTTTTTTTCTTCTTA
CCCTAAATGAAAACTTAAAATTACCTATTACATTAAAAAT
TCAGTTCAGTAGGTTAATTACTATATGGAAGTTTAGCAAA
TGTTTGTTTTCACCAGTGCTGGAAATGCTAGGCCATTAGA
CAAAAATGGCAGCTTAAATTGGGCAAATTTGATAAATGCT
TTAGCATACTGGAGTCTAGTAATAAGGTTCTCATGCTCTC
TCTCTCTCCTGTTTTTCATTTCCAGTGTTCTATTTAGGTG
AGTTTTTGAATTCTGATTTTTCATTTAAGTTCTCCCTCTC
CACTTCATGAATAATTACCCCAAAGAGAATGTCTCATTGT
CTTAGAAAATGTCAAGCTTAGGTGCCTCTTCAGATGCTCA
TCGAACACTTGTTTTACTCAAGCTCTTCATATATAAATGT
TTCTTTTTCCTTATTGTTGATGTTTTCCATTTGTTTCAAG
TAAGCCTTCTGGAGATGATGACAGTATTATGTTGCAGTCT
TTCATTTGCTCTGTGTTATGTAAAGCTTATATTTTATTTT
GCTAGACAAAAAGAAGACACGTTTGTAAATATGTGATGGT
TTTATGTTATTCTCATGATTTTATCTCCTCTATCCAGCTA
GATATGAAGATAATGTTCATCTGTAATGTTTTCTCCCTCC
GTAGGGCCAACATTGCCTAGACAAAACTCACAACTACCTG
CTCAAGTTCAAAATGGCCCATCCCAAGAAGAATTGGAAAT
TCAAAGAAGGTAAATTTTCAAGTTATTGTTTGTACTTTTT
CTTTATGCTTCAGAAGACAAAACTGAACATCCTGTGTTTA
GATTATGTCTTATCAGCTGTTGAAGAGTCACAACTTATTC
TTATATTAGTAAGTTTTGCGACTATCATTAATAAGTTACC
AGATACTTGTTATGCTGGACATGAGATGTTATAAAATTTC
ATATGTGTTTTTTTTTTGTAAAAATTATACTCAGGGTATG
TTTAAAATATTGTAAATACACTTAACAGAATTCAAAATCT
TCTTATGGTTCAAGAAGTCTTACTTTTGTAATTATAAAGT
GATTTGTGACTACTATGATTTTCATGTGACAAATTTAACT
AAAAAGTTGAAATAGTGTTGGCTGTTTCTGTAACACATTG
ATCTTCAGATATTACTATAGGGTTTAGTAGTAGAATACAA
AATCATTCTCTACTGGGCAGCATTCTTCCATGACTGGGAG
TTCTCTGAAAGTGGGCAGAGTACGTAGGCTGACAGGCAAA
CCTTTGGAGTACCAGGATGGTGAGCAGGCAGGCCTCAGAA
CTGCACAAACGCTGAGCTACTTAAAGTTCCACCCGAAGCC
CCAACTCATCTGAGGCAGCTTGTTCAGTTTCTTTAGAGAA
CAGTCTTCCTTGGTAAATGCCATTCCATCCATTGAGCTGG
GGTTGGGGAGGACAGGGGAGGAGCTGGTACAGCTGTTCTT
CAGACAATGTATATACTTATTAATCAGCTTGATTATTGTG
GCACTGCTCATTCCCGTTCTCTCTACCTGCTGACCTCAAG
TTAGGTCTTTCCCAGCTTCCTCTTCCCATGTCTGCTTTGA
CTGTCTTCAGTATGTGTTCTGGGTTGTGGATGCCTCTGCT
GCTCCATTTATTTATGTCACAGGCATTTTTTTGTTTTAAG
TGCTTAAGTTATATTGGGAAGGGTGGGGAGAGTGGAGGGA
ACAAAAAGCTTTAAACTCATCAGACAATAGACATGACATG
ATACAGTAGAAGATGGTAAGTGCTATGGGGAAAAATGTAA
CAGAGTAAGGAGGATTATATGTTGTGGAGGGGCAGAGGGA
AGTGCTGGTTGAATTTTATTTTATTTTTCCATCCATTACT
TATCAGTCTCAGTACTTGTGAGTTTAAATAGAGTGGTCAA
GGTAGATCTCACTGAGATGAAAAGAAGGAATTAACCAAGC
AGATACCTATGTAAGTGCATTCTGTGCAGAGGCCTTAAGG
AAGGATGGTGCTTGTGTGTACAAGGGAAAACAAGGAGGCC
GTGGAGGCAGGAGCACAAGAGAGTATTAGGAGATGAGGTC
AAAGGTAATAGAGGTCAGATCATTCAGGACCTTGCAGGCT
ACTGTGAAGAATTTAAACTTTACTCTGAGAGAAAGGAGAA
CCATTGTACAGTTTTGAACATAGGCATGATCTGACTTAAA
ATTTTAGCAGAATCAGTCAGGCTGCTCTGTTGAGCCTACA
CTATTGAGACACGACGTGAGGCAGGTGCAGGGTTGTGACA
GCAGCTCAACAAGAAAGCCAGTTAAGAGGCTGTTGCAGTG
AACTAGGCAGGAGATAATGGTGGCTTCCCCCAGGTAATAG
AAGTGGTTGTTGAGAAGTCAGATCCTTATATGTCTTGGTG
GATTGTATGGTGGGGTATGAGGGAAGGAGAGGGGTTGAGG
TTTTTAGGCTAAGCTAGTGGGAAGGATGGAGTTGCCATTA
ATAGTTGTGAAAGACTGCGTAGAGCAGGTCTTGTTGGGGG
GTGTCAGAGATGAATTTTGAGGATGTTCGGTTGAGATTTT
TACTGGACATGTAAGTAGAGATGTTGAATATTAGTCTCTA
GGAGACTAAGGAAGAATTCTAAACATATAACTCTTTCCTA
CCCTTTCTGTCTTCCGGAAATCTCATGATAAATTTGCGCT
ACTAATGACCACCACCTTCAGTTTTCTACTTGGTCATGGG
TTTATTTATATGCATTTTAATTGATGTTTCTGGAATTTTA
GTAGAATTTTGGGGAAGATTACAGGACTCCTCAATCTACC
AACCTGAATAAGAGTCCAGACACTCCTGTCTTGTCATCTC
CCTGCTCAGCATTCCTTATGGCTGCCTCTCCTCACATCCA
GTTTACTTCTTTGGCCTGGCATTTAGGAACTCACCCCATG
TTTGTGTTTCACCCCTCATGACTGTCTCTGTGTACACCAT
ACTCATCGTTTCCTCGGTGTTTGTGTGTAGCATTCACCTC
TTCTGACATGTCCTTCTCATATCCTTTCTACGTTGTCATT
TTCTGTAGACTCTTCTCCGTGCACACTGATGTTCTTCTTT
TCTGAATTCCCGTAACTTAATCACACAGTGTTTTGTATTT
TCTTCCTACTTGTTTATTTTACGTTTGAGTATTACCTCCA
CAGTGAACATTATGGGCTAATTTGAGAGTAGAAACCTCAA
TAAAATTTCTAATAAAAAGTTAAGAAGTTTCTGGTACCGA
ATTAATTTATATGCAGGTTTTGGGGTATAAGACAGAAAAT
ATATATTTGTCCTTTAATGTAGTAATTTTCTTCACTTTTG
CCTAATTTTTTCCCCACTCTAAACTCATGGTTTGGAGGAG
AAATTACTGATGTTTCGCTGGTAAATGGCCTTTTAGAGAC
TTCCCAGGTGCTAGGGAAGACATTACCCAGAAAGGTTGTT
GAGTTGATTAAGATAACACACTCTTTTCTTGCTGCCTAGG
ATTTTCTGTGTTTTTTGGGAGTTGGTGGGAGGTTCATGGA
GGAGGTGCTCTTTGAGCTGTGCCTAAAGAGGCAATAAAGT
AGGAGTTTCCAGTCATAGAAGGGAAAAGCATTCCAGGAAG
AAAGAGTAGGCGTGTAAAGGCGATGCAAACACACGTGCAA
TGTGAGTACGCTTCCTCCTTTCCCCTCCAGGACCAATGGT
ACGGTTAGATGAGGTTGTGTCCACCTTGTAAGGGCCTTAT
ATACAATTATAAAAAAGGTATTTGCCATTTTTCTTTGACA
TATATCCCGTACAATCTATTTTTGCCTGTGGTTAAACCAC
ACTTGGAAAAAGATACCACAAAACTCTAAAATATCTACTA
AATATTTATATAGACACTTAGTACTGGTTTTCACTTTCTC
TCAGCTGACAGTAGTGCATGGCTGGATCTGGTTGTGTAGG
CTCGCAAACGGGAAGGATGTATAGCACAGTCTAGTGTGAA
GTTTGGTTCTCAGTAGAAATTATATTTCCAAAATTTATTT
CATGTGGTTATTTATATAAAAATCATTTTTTAAAACTTGA
TTTAATCTTCAGAGGCACAATAAAATACCCTCAGGCCAAC
TTTATACTTCATAAGCTGAGTGAAATTGTCCTGTTAACTT
TGGCTGTTTAACTGGCCTTTTTCTATACTATTACTGGAAC
GTGTAATGAAAAACATTATCAGTTTGCATTATAAATTCAC
AGCTATGAGAATGTGGGTGAGGTGCCAAATGAAAAGAGGG
ATTAGGTGAAAGTTGGCCAACTTGGTTTCTTTCCTTTGCT
CAGCTCCTAGACACTGGCAGCCAGACCTGTAGAGCCCAGC
AAGAAACTAAGATTCCTCTGTGGGAAAATTGCCATGGCCA
AGAGAAGACAGAGATGTTGACACTCGTCCTTGCCAGTGAA
GCTCGTTTAGTTAAGGGCCTCTGATCAACTTTGGTGCTAC
TTATAAATGTGAACAGACAGCCAAGGATCATCAAACCTTT
CAGGCCAACTTCTATAAAAGAAAGACCAAAACAAAGAGTT
GAAATTGTATGAAGTAGATGCAATGCAGGGAATGGAAGAA
AACCTAAAAATACACTGCAATAGCTTCAGAGAACTAGGAG
AATATATTTCATTGATGAAATAAAAATTGGTAGTTATTTT
AAATGGATCATTCTGAGAACAAGAAAGTAAACTTGGAAAC
TTTTTTTAAAAACCACCTTACTTTTGTCCCCCACCCGCCC
CGAGAAGTAGAAGGGCCTGTGCTGTGGCTTATATAATCCC
AGCACTTTGGGAGGCCGAGGCGGGCAGATCACGAGGTCAG
GAGTTAAAGACCAGCCTGGCCAATATGGTGAAACCCAGTC
TCTACTAAAAATGCAAAAATTAGCCAGGCCTGGTGGCATG
CACCTGTAGTTCCAGCTACTTGAGAGGCTGAGGCAGAAGA
ATCGCTTGAACCCGGGAGGTGGAGGTTGCAATGAGCTGAG
ATCATGCCATTGCACCCCAGCCTGGCAACAGAGTGAGATT
CCGTCTTAAAAAAAAAAAAAAAAAAAAAAAAAAGTTTTGA
GAACTAAGGTTGAGCAATTTATTCTCTGAAAATAGTCCTA
AAACAAAGAGGTGGCATATGAGAAAGAAAGTAAAGTAAGA
AGATCAGATTAGAAGGTTCAGCATCCAAATAACAGAAGTT
CTGGGGGAGTGGGAAGGAGAACAAAAACGTGAAGAAATTG
AATTTGCAAATAAATAGCAAGAAAATTTGCTGGAACTCAT
TGATCGTCTAGATCAAAGGTCCGCAAACTTTTTCTGGGAA
GGGCCATCTGTGTCATTTGCTAGACTCTTCCTTTGTAGCT
CGCCATAGACAAAATGGAAATAAATGGTTGTAGCCAGATT
TGGCCCTAGGGCTGTATAGTTTACTAGCTTCTGGTGTAGG
TCAAAAAAGCTTGCCAAAAGTCCAGCCCAGTAAGTGGGAA
AAACACAAAGACCTCCCACCAAGGCCTCTCACTATGGTAT
TTTAGAATGCTGTCCTAGAATAAGTAAGATTTCAAATGCT
TGGTAAGGGGTGGTGGGAGCGACAAGGTGGGGGAGCTTCA
AAATCCTACGAGAATCTCTTTCCAGTCTAAAATCTCCTCT
TCTGCACAACTTCCTAAGAAGCTGTTGGAAGATCTGTTCT
GTTAAGATGAGGGAGTAAAGCAAGAATGTTGAACCCATGA
CAGCATCCAGGAGACAAGGAATCCAACTTAGGAAAGAGAT
AGGTAATTCCCAGCACGACTAAGGTCAAAGCAAAACCTAG
GGAGCAGCCCGTCCGGTTGGTGCCAGGAGGGCTGAAAGCT
CCCGTCGGGTAGTTCTGAGGGAAAGCAAAACGAAAGAATA
GAAAAACCTGACCATGGTTCTGCTATGTTGGACCATGTTG
ATAGGGATTACAGTTCTAATGGAGAGTTTGGGATGAAGTA
GGGACAGGTATATAGAAAAAGAATTAAATTTTAAAAAGTA
CTACTTTTTAGCACCAAAGTAAGAAAAAAATTGTTCTAGA
AAGTAAATGTGATCAGCAGTGAATTATGTGATACGTGAAT
ATTGGTGTATCCAAAGTGGTGTTATGAGTTTATTGGGAAA
ATGGAGAAGAAAAGGTTTTGGGGAGCTAGAGATATAGGAA
TTAAATAATTTGTATAGTAGGAAGTAAGTAGATAACATCT
AAATATGAAAAGTCTAGAAGTAATAGTTCTAAATGAATTA
CTGTATTTAGAAACATGTGATAAGTACCAGAGTATTGAAA
ATAATTGCTTCTGGGGAGCAAAATCAGAAGTGGTGAGCAT
TAGTAAGAGGATTACTGTACTGTTATAAGTCTTATAATAT
AATTTGGCTTTTTAAGTTAGTTATTACTACTGTTATGTTT
AATTTTTTATTTTTAATAAATGTAGAGTCAATAGAGCAAA
TGTCTAAGCGTTCATTCTTATTAGTCTAATACCCTTTATT
ATTATATCATTTATTAAATAGTTTTTGGTTCCTACTCATA
ATTAATATTTGGCTTGGCCATGATGAGAAAACATTCTAAG
AAACATGAGTCAGTCCTATGTTAGTCTCCACATAGAACCT
TAATATAGTTAATATCTATAAATAGTTCGCGAATCACCAG
TACTATCTGAAAGTTATAAGAGGGGAATAAAAATTGCGGC
ACAGAACTGAGCAGTTGGAACAATGAGAGTGTATAGCCCT
CCTATTGGCCTTCAGAGGCAGGATGGACCAAAAGTTGACC
GCCTTCTCTTGTGAGTATCAACTCTTGCCTCAGCGGCTTT
GTAATATTAAAACTTAGCTGTCTGATTACATTTTATCCAT
GTTTTATTTGTTTACTGATAGTGAAGTGAAATGCTCATGT
TATACAATCAAACTGTATCTGCGTAGTTTTATTTTCTGAG
AAATGGCAATAATAACATTGTTACTAAATATTACCAACTC
AGAACATTTTTCCTAGACTGTTCCTATTTCATTTTGTTAA
AGTTGAAATCATTCTTACTTACCTAATAACACTATTCATT
ATAGGTAAAGCTGGGTGAGATGTATTTTGAACTGATGTTA
TTTACATTTTACTTGCTTCAAGAAATGTCTTTGAGTCAAC
ATAAACTAATGAATATATATTTAAAAAGCTGTTAATCTCA
ATGTGGGCTGGTGCTTTGTACATCTATTTACATGTGGGGA
TAGCTGTTTTGGAGAGAAATAGGTATTTGGGTGGTGGAGG
AACTGTGTCTGATATTTTTTAAATGCTTAAAAAATAATAT
TGATCATTCGCACTATAATTATTTCTGAAAAAAATTTATA
TTCTCAGAAACTTTCAAATTATTGTAGAATATATACGCCT
AGCTTAAAAGAAAAATTAAAGTAGTCTGTCAGGATTTTTC
ATGGTTCAGAATTAAGGCACTCTTTCTTTGAAAAAAGTCC
TCAGACGATTCTATTAATGACTGAAGAAAACAGTTGGAGA
GAGAACTCTAGGAAGAGGAGCCATGTGCATTTCCAGTATG
TGAATTGGCAGCGATAATTCTGAGGAAAAGCAAAGTTTAT
AAATTTGGAAACTCCTCCTAGAAAGCTACACAAATGTCTT
GCTTTAGAGGTCAAAACATGAGAGTCAAATTTATAAACCA
TCCAATTTAGGTGGGAATTATTCATGCCACACAAGATTTG
GAAGCCAGAGATTTTCTGCTTGAATCACTATTTTGGGAAA
TCCGTTGAGATGGGCATCTTTTCAGCAAGCAGGCTAAAAA
TTAGCTTAAAGTGTTCAACACTTTCTTTTCTTACCTTCAG
AACAAGAAAATAGTAAGAATCTCCTGCAGCTATGTGAATT
GCATGCTTGAATCATCTGTCTGTGAACTTAGAAATACTCC
CCAGCATTGTGCCCTTTTCCTGTACCAGTAGACACTCCTT
ATCTTTTATAGTCTGAAAACCCTGGAATATGATGACATGT
GGAACAAACTTCTTAAGTCAATACACCCTAGCTGTAAATG
CTGTTACCAATAATTCTTTCAGATTCACCTCACCCATGCC
TGGCCTTCTGCTTGTGACTTAAGCTTACTTTTTGTGTGTT
AAAAGCATTATGTTGCTTAGAGAAACAGCCATTAACTTGG
TGGTTAAAAAAAAAACCCCAACTACTAAGAACTTGAATGA
GAATTGAAATGTAGTCATAGAATACTATTTGGTTCAGCTG
TGAGCAGCATTTACATTATCATGTGAATAATGTAAGCCCT
GAATATTGATTTTTCCGTATTGGGAGAAGCATGAGTATAG
TGAGGGAGTTGTAGAAGGCATCTTCCTGTTAGAAAGTAGA
TAGCGAAAGCTAAAATGTAAGAAACAGCTACAAGAGTAGG
AAATGGGTGGGAGGGTTGGGGCAGTGAACTACTGATGTTT
GTTATAAGCTTTAAAAAGTATGTATTTATGTTGTTTTGAT
AAAATAGAAGAAGTAACAGAAATGCTCAAAGATCTAAAAA
CTTAGATCTTTTCATCATAGATTTCTTGGGACAGCTGCTG
TGCTCTTAAATATTTTTCTTTAGCTTCTGTATTTAAATTT
GTTCTAATTAGAATAATATGGGCGTATCTTTTGCCCTTTG
GGCACAACAGATTGCTTTCAATATTATATTTAAAATGGCC
CATATTTTTTGATATATGTTGAATATCTGAAATTTAATAC
AGGCTCCAGCTGAGTTTATTAACTGCAGGTTACTGGAAAA
ACAACAACAACAACCAACCCTGACTTTTCTTTGTTTATTA
TTAAAAACATTCTTTTGAATACATCTAATTTCTTCCCCTC
ATCCCTGCAGGGATATTGTTATCCCTCAAAAACTTTGGCA
GCTAGTGATTTATCAAATAGCATAATGAAGTCAGTACTAG
ATCCTGAAAATCTGATTTTATTAGTAGTCAGTATCTCAAA
CAACTGCTCATAAATAACTACTCATAAATAAAGTCAGTTT
CTTGTGTTTTTCTCTTGCAGTCATTGTTAAGTGTGATGGT
ATGTCCAGGAGAGGGTGTGTGTTTTGTGAGAGCAGTGGGG
TTGATATATTTGTCAAATGGGCCTTTTCTTTTGTTGTATA
GCCAGCTTAGGAAACATGAAGGAGAGAGCTTTTTGGAAAG
ATCTTACTGGTGTGTTGGTACCGCTGGAAGGAACAAAGGA
TAGCATGCATGTGCTGTCATTTAGCTTTGTCTCTAACTAG
ACCCACCCAGTTTATTAGCCAGTCCAGAAAGTCCCAATTC
AAAATTTTCAAATAATAACTATTGTTAGGCCGGGCGCAGT
GGCTCACACCTGTAATCCCAGCACTTTGGGAGGCTGAGGT
GGGTGCATCACGAGATTAGGAGATGGAGACCATCCTGGCT
AACACTGTGAAACCCCGTCTCTACTAAAAATACAAAAAAT
CAGCTGGGCGTGGTGGCGTGCGCCTGTAGTCCCAGCTACT
CGGGAGGCTTAGGCAGGCGAATGGTGTGAACCTGGGAGGT
GGAGCTTGCAGTGAGCCAAGATTGTATGGCTGCACTCCAG
CCTAGGCGACAGAGCAAGACTCTGTCTTGGGGAAAAAACA
AAAACAAAAACAAAAAAACCAAAAAAATTATTGTTATAGC
CCACATTGAGTGTTCTTATGTTTCAGGTACTTCTTAAAGA
GCTTTTAGGTATTACTTCATTTAATTTTCCCCACAGTGCT
ATGAAATATATATGTGTAAGATAAAGATACCTTTTTTTTT
TTTTTTTGGAGACAGGGTCTTACTCTGTCACCCAGGCTGG
GGTACAGGGGCACAATCTCAGCTCACAGCCACCTCCATTC
CCCAGGTTCAAGTGATCCTCCTGCCTCAGCCTCCCAAGTA
GCTGGGATTACAGGCACACACCACCACGCCCAGCTAATTT
TTGTAATTTTAGTAGAGACAGGGTTCTACCGTGTTGGCCA
AGCTAGTCTCAAACTCCTGACCTCGGCCTCCCAAAGTGCT
GGGGTTACAGGCATGAGCCACTGTGCCCGGCAAAGATAAC
TTTTTTTTTTTTTAGGGAAGGTTAATTGACACAATTTTTC
CTGAAAACAATTTGGAACCATGTGTCAAAAATCTTAAATT
CATACCTTTTCACCTAGCAAAATTTATGTCCTTATTGATC
CTATAGAAACAGAAAAAGATTCAAAGATGAACACAGTGTT
ATTGCAGTATTGCCAATAGTGTTAGGATAACTTAATATCC
TACTGTAGGAGACTGCTTAGACTGTGGACAGCTAAACAAT
TGAATATTATTATGTACTCATGGAAAATAAAGATGCTGAA
CTAAGTGCCTTAGGATAACATTCTGTCTCTCTCTCTCTCT
GTGTGTGTGTGTGTGTGTGTGTGTGTGTGTGTGTGTGTGT
CCAGCCAGAGTTGTACACACAGGCAGGTTCTCATCCTAGA
TATCCTCAATTTTACTAACTTCTCCCTCCCTCCCTTCCTC
CCTCCTTTCCTTCCTTCCTCTCTCCCTCCCTTCCTTCCCT
TCTTTTTCTTCCTTCCCCCCTTCCTCCTTTGTTTTCTTTC
ATTGTTTTTTGGAGACAAGGTGTCATTCTGTTGCCTGGGC
TGATGTGTGGTGATGTAATCTTATCTTACTGTAGCCTCAG
ACTCCTAGGCCCAAGTGATCCTTCTCCCTCAGCCTCCCAA
GTAGCTGGGAATACAGGTGCGTGGCACCATGCCTGGCTGA
TTTTAAAATTTTTTGTAGAGATGGGTCTTGCTTCGTTGCC
CAGGCCCATCTTGAACTCTTGAGTTCAAACAGTCCTCCCA
CTCAGCCTCCCAAAGTGCTAGGATTACAGGCCTGAGCCAC
TTCACCCAGACCAACTTTCACAATATATTGAGAGAAAGGA
AAGCAGATTTCACAGTAGCGGGAAATGGTTACATTTTATT
TTGTTTTTAAAGTTTATGTGTGTATTTTTACACGAGGGAA
AGTCTAGAGGTATATAGGGATGTGTGTGTGTATGTGTATG
TATATGTGTATATATAGATGTGTGTGTCTTTATATACATA
TGTTGATGATAGTTGCCTCTGGATATGAGATTTCAGTCAT
TTAAAGTTTATTTCTTCTTTCTTGACTCTTTTTCATTCAG
TAAACTTTTTTATTTTATTTTATTATTTATTTTTTTTTTT
TTTGAGATGGAATCTTGCTCTGACACCGAGGCTGGAGTGC
AGTGGCACGATCTCGGCTCACTGTAGCCTCTGCCTCCCAG
GTTCAAGCGATTATCCTGCCTCAGCCTCCCAAGTAGCTGG
GAATATAGGCGCACGCCACCACGCCTGGCTAATTTTTTAT
ATTTTTGGTAGAGATGGGGTTTCACCGTGTTGGCCAGGCC
GGGCTCAAACTCCTGACCTCAAGTGAGACACCCGCCTCAG
CCTCCCAAAGTGCTGGGATTACAGGTGTGAGTCTCCACAC
CCGGCCCATTCAGTAAATATTTATTGAGCTATTGCTGTGG
CCAGTCATTGTATTTTCTGAAATTATTATTATTTGTACCA
TTAAATTTGATGTTAAGGATATTAAATTTTACAAATTTTT
TCACTAAATGATTAAAATAATGACTTGGTTATTAAAGTGG
TTATGTTATTTGGAAAATTCATTTACTTGCAACAGTACTC
ATGAAAAGTACAGAATAAAATGAAATGTTAGTGTAATGTG
CTGAAGCATTCAGCCAATATGATGCTAATAGGAGAAATGA
TTTTTATTTGTATGGAACAATCTCTATCCAAGGTAGCCTT
CATGTGGGAGGAGAGATGTTTGCATGCTCTACATTGCTTT
TATTTGACTCAGAAACAGTTTACATAGGTGAAAAGAATCG
CTTTTTCATGATGAGTAGCCATAGATGCATGTTTTTACTT
TTTTTTTTTTTCAGACAACTACAAGAACAGCAACGGCAAA
AGGAGTTGGAGCGGGAAAGGCTGGAGCGAGAAAGAATGGA
AAGAGAAAGGTTGGAGAGAGAGAGGTTAGAAAGGGAAAGG
CTGGAGAGGGAGCGACTGGAACAAGAACAGCTGGAGAGAG
AGAGACAAGAACGGGAACGGCAGGAACGCCTGGAGCGGCA
GGAACGCCTGGACCGGGAGAGGCAAGAAAGACAAGAACGA
GAGAGGCTGGAGAGACTGGAACGGGAGAGGCAAGAAAGAG
AGCGACAAGAGCAGTTAGAAAGGGAACAGCTGGAATGGGA
GAGAGAGCGCAGAATATCAAGTGCTGGTAAGAAGTTTACA
AACTCTTCTGTGTTCTTGTATCGGAGCTTGGATGATGTCT
CTTGTGCAGTCATGTGTTAAAATATTTCACATTTGAGATG
TTTGGGATTAAGCCATACAATTTGAAATTATGAAAAATAT
GCAGCAATTACTACTTTAACATTTTCTTTTTATTTCTCTC
TATATTGCTTTTATTGCTTGGAGACTTAAAGAAAGCTCTT
GGAAATTTTTATTCTGCCATTCTAATTCTTCTAACTCCCT
ATAAAATGGCTATAAAGTGTAAGTGTGTTTTTATGGGAAA
TTTTTTTACTGGATGAACTTCAAATATATTTCCCTCATGA
GATCACTTAAATTGTCTCAAATACTATAGTACTGTAGTAC
CATTCAGCAAGAAATTTGCTTGATTGCATTCTAAAGATTT
TGGAGGAAGAATTATTTTAGAGAAATATTCTCTAAGACTA
GTTATTTAAATATGCTTTCTAGTATTATGAAAAATTAGTG
AAAATTACGGAATCTGATGGAATTTACTGAAAGACATAAG
GGTTAATATATGGCTGAAAGTTTGAGATATTTTAACGTTT
ATTAAAATTAGCATTCATTATAGGATTTAAGAATATTCCT
TATGGCCTGTATAAAAAGTCTCAATGTGGTTTGATTAAAT
AGTGGTTGGTTGGTTGGTTTATTGTTTAAGTTAATTTATG
TATTTTTAGCTATCTATTTTCTGGAGTTATGGCCAACAAA
ACAAAACTTTTCCACAAATTAGCATTGAATAGGAGGTTTC
TCACCCTTCGTATTAAATGTTTTGCCAGCTTTACTAGTTT
TGCTATTTGTTGTTTTTAAAAAAACAACTAAATTTATTCT
TCTGTTTGTGGTCCTAGCCATGTGATTTTAATGTCCTTTT
TCTTGTGGACTAAATAAAAAAATTAAGACTAATACTAGCT
TTTTCTTGTAAAAGAAATTAGTCAATTAAATTTATTAATC
CACTTATTAGATAAAAAGGAAACTTATTTCATCCCCTTCT
GAATCTCAAAATGTATTTACAAGTTAAAATATTCTTGGGT
GAAAATAGTTATTTGCGTTTGTGCCTAATTCTCTGATACT
AACTGTAGTCTACATTTATACATTGTGTCTGAATGCTGGT
TTTGTGGCTTCACTAGCTCCCTTTTTCTCTCTCCTTTTTT
ATCCTGTCTTTTGCTGCTGCTTTCCACCTTCTGTCCAGCT
CCATCTTCAGACAGCTCCCTGTATAACGCTCCACTTCCTG
AGTATTCCAGTTGCCAGCCTCCTTCAGCACCTCCTCCATC
ATACGCTAAAGTCATCTCAGCTCCAGTGTCAGATGCCACT
CCTGATTATGCTGTAGTGACTGCTTTGCCACCTACTTCCA
CACCCCCTACACCACCACTGCGACACTCAGCGACACGTTT
TGCAACATCTTTAGGTTCAGCCTTCCACCCTGTTCTTCCC
CATTACGCTACAGTTCCTCGTCCTCTGAACAAAAACTCTC
GACCTTCTTCTCCTGTGAACACACCCTCTTCTCAGCCTCC
AGCTACGAAGCCCTGTGCCTGGTCTACTTCCAATTTTTCG
CCCCTCCCTCCATCTCCTCCAATAATGATTAGCAGCCCCC
CAGGCAAAGCTACTGGTCCGAGGCCTGTCCTCCCTGTTTG
TGTTTCTTCTCCTGTGCCCCAAATGCCTCCATCACCAACA
GCACCCAATGGGCTGGTTGACTCTGTAACATATCCAGTGT
CTCCACCGCCTACCTCAGGGCCAGCAGCTCCTCCGCCGCC
GCCTCCACTGCCTTCCCTCGCATCACTCTCACACTGTGGA
TCTCAAGCTTCTCCTCCTCCAAGCACCCCTATTGCCTCAA
CTCCCTCATCCAAGCCTAGTGTTCTCCCTTCTCCCTCTGC
AGCTGCCCCTGCCTCTGTTGAGACTCCTCTAAACTCTGTG
CTGGGAGACTCTTCTGCTTCTGAGCCAGGCTTGCAGGCAG
CCTCTCAGCCGGCCGAGACTCCAGCCCAACAGGGTAAGGC
TTTCATTATTGCTACTAACAGCTAATCACTTGAAAATGTT
ATATAGCAGCGACTTTAATTGCCTGAATGGATGGGTAGGA
TGGTTTTGATCGTTGAACATTTATATGCCATAATGCCATT
TTTTTTTAATTAAAAAAATTAAAGTGGAAAAATGTTTTTC
CTGTTGGATTAATTGCATTTGGAGGAATTTCCATATTGAA
CTAGGTTTGGTATCTTTTATAGTGTCACAGTTAAAGATGT
TTTCTAGTATTTAAGAGCCCCTCATAATACATTTCTTTCT
TTTTTTCTTTTTTTTTCTTTTCTTTGTTTTTTTGAGACAG
AGTCTTGCTGTGTTGCCCAGGCTGGAGTAGAGTGGCAGGA
TCTCAGCTCACTGCAACCTCTGCCTCCCAGGTTCCAGCGA
TTCTCCTGCCTCAGCCAGCTGAGTAGCTGGAGTTACAGGC
ACATACCACCACGCCTGGCTAATTTTTGTATTTTTAGTAG
AAACGGGGTTTTGTCATGTTGGCCAGGCTGGTCTTGAACT
CCTGACCTCATGTGATCTGCCCCCTTCGGCCTCCCAGAAT
TGCTGGGATTACAGGTGTGAGCCACCTCACCCAGCCAATA
CATTTCTTTCACTGGGAAAACTTTGCTTGACACATTGATC
TACCACACAATAAATACATGATCTAAATTGTTTTCCCTCA
TTTTCTGGGAGACTTAGATATATTTAGTGCCCAACTGTAG
TCATTAGATACGTCATCCCAGAGTTTCCTTTGGAGCAGTT
CTGGTCTTGGGCCCTGTTTCCTTCTTGCCTTTCCTATATT
AGATGCCCCATGTTGGACTTTCAGGGTAGGTGTCACCCTA
ACCCTTGGAGCATTATAACTTTGCAGGAGGAGTAGAGAGG
ATGGCAGGCTTCGTATATGCCCTAAAGGGTTCCAAGGTCC
AAAATTACAATAAGTAGTGGCTTGAAGGGGTAATCGAGAG
AGAATAGCATCCTCTGTAGTTATTATCCCCACCCCCCACC
TTATTGTTATGGTAACAGGGAAGGGAGGATGTAATCTCTA
AGTGGATTATTTGTAAGTAGAAAAGGACGTGGTTCTGTAA
GTAAATAAGAAGATGCTTGGCAACCCTAGTTTATAAAATA
TGATTTAAGGAGGACTACAGAAAGAAAACTGAAAACAAAT
TTGTACTTAAAGAAGCATTGCAAGGCTTGTTATTGCTGTA
TATATATATATTTTTTGTTGTTGACTTACCAAATTTGCTT
AAAAGGTTAGTCAGAATTCTAAGATGTTCAGTTTGGTTTC
ACCGTGACAGTTATACTGTACAAAATGGGCACAGCCAGCC
TGACAAAGTGACCTGCTGTAGCTTCAGAACTCTTAACAAC
CCCTACAGAAGGGACAGACTATTTCTAGATGCTTCTTTTA
ACAATTTATGTTTTCCGCTTGTGTAACTGCTCAAGCTGAA
AAAGTTAGCAATTACCACCCAGTGTGCAAAATAGCATTTT
ATTCGTTCTGAAAACACCCCTCTTAAACCTTAACTAAAGG
AGCACCTCCTATTTCAGGATTCTGTTATTAAATAAATTCT
TGTTCACTCCCTTTATGATTTTATAACATTTGAACATTTC
TCTTCTTGCCCCCCATTTTGTGGGATAAAACAACTCTACT
TCAAATCCTATGGTATTTACTTATTTCCGAGCGTTATTTT
GAGGTTTTACTTTGTACTAGTGAATTCCTTTACTTCAGTG
ATTCTCAGCCTTGGCTATCCATTGAATTAAATGGCTGAAG
CTAGGATTTACTCCTCCTTCATGTTTTTAATACAGCCACT
TTGACTGTAAACAACTAAATGCATGTGTTCATTGTTACTG
AATTTACTGTCTCAACACTTAAGGTTAATGTGGATTATTT
TGGGTCTGTTATTTCAAGTAGTACTAACTGCCATCCTATA
TACTAGTTTGTTTTTTCGGGGATGCTTACCTCTTTTCCAA
ATTTAGAAGTATTTATTTTGCTTATTTACCAAATCCTCAT
TAAAAAAAAAATCTTAATTAGATGATCTGTTGCATAGTTC
TATTACTAAAGCTCTAACCTAAAGTAAGTAGTTATATATA
CTTGGACCTTACATTTCAGTATCTTTCAAAAACTGACCTA
GACTTTTACAACTATGATAAGTTGGACTCATTAAGTAAAT
ACATGAGTCAGTTTAATTGAGCATGGCATTCTGTGTACCT
TCCCACATAAAATAATATCACCCAGCTCTGTTGTTGATGG
TCTTACTTAACATTTCTCTCTCTCAGGCATTGTCTTGGGA
CCACTTGCACCTCCACCTCCTCCACCACTCCCACCAGGGC
CTGCACAGGCTTCAGTAGCCCTCCCTCCTCCCCCAGGGCC
CCCTCCACCTCCTCCACTCCCATCCACTGGGCCTCCGCCG
CCCCCTCCTCCCCCTCCTCTCCCTAATCAAGTACCCCCTC
CTCCACCACCACCTCCTGCCCCACCCCTCCCTGCATCTGG
ATTCTTTTTGGCATCCATGTCAGAAGACAATCGCCCTTTA
ACTGGACTTGCAGCTGCAATTGCCGGAGCAAAACTTAGGA
AAGTGTCACGGGTAAATACCTTTCTGAAAATTTTTTTTTA
ATATGTCTTATTCTTCCTAAATACCTAAAATGTTGAATTT
ATTGTATTCTAATTTTATGAACTGTTATGAACTTCATTGA
TTTAAAAAATTGAAATAATTTACCTGGGTGCGATGGCTCA
TACCTGTATAATCCCTGCACTTTGGGAGGCTGGGGTGGGC
CAATCATCTGAGGTCAGGAGTTCAAGACCAGGCTGGCCAA
CATGGTAAAACCCTATCTCACTAAAAATACACAACTTAGC
CAGGTGTGTATAATGCCTATAATCCCAGCTGCTCAGGAGG
CTGAGGCAGAAGAATCGCTTCAACCCAGGAGGTGGAGGTT
GCAGTGAGCCGAGATCGTGCCACTGCACTCTAGCCTGGGT
GACAGAGTGAGACTTCGTCTCAAAAAATAAATAAAAATTA
AAAATTGATATAATTTAAATTTTTATAGTGAAGTTGTAAG
AATAGTATAAATAATTTCTATAAATTCATCACCTACATTC
ACCCATTAACATTTTACCAGTATTTGCCTTTTTATTGCTT
CTTTGGATATGTTTCCTTCTTTACACATGCACTTTTTTTT
TTTCCTTTTGAGACGGAGTTTCACTCTTGTTATCCAGACT
GGAGTGCAATGGCGCGATCTCAGCTCACTGCAACCTCCAC
CTCCCAGGTTCAAGCGATTCTGCCTCAGCCTCCTGAGTAG
CTGGGATTACAGGCACCCACCACCATGCTCAGCTAATTTT
TGTATTTTTAGTAGAGATAGGGTTTTGCGATGTTGACCAG
ACTGGTCTTGAAATCCTGACCTCAGGTGATCCACCCGCCT
CAGCCTCCCACAGTGCCGGGATTACAGGTGTGAGCCATCG
CACCCGGCCTATACATGCACTTTTGTTTGAATGATTTGAG
AGTAACTCAGAGACACAAGCTTCTATTTTCCTAAGTACCT
CAGTGTGAATTTTATAAGAACGAGGACACTTACCTGCATA
ACCAGTAGTATAATTATCAAAATCAGGAAAGTTAACATTG
ATAGAATACTGTAATCTACAAATGTATTATTCAAATTTCA
TCTATAGTCCAATGACATCTTTAGTGACAGTTTTTTTCCT
AGTGCAAGATCATTTATTGCATTTAGTTATAATGTCCCTT
TGATATACTTTATGACAGTTCCTCTATCTTTCATAATACT
GGCATTTTTGAAGACTGTAGGGCAGTTATTTTGCCTGTTA
TCCTTCAGTTTGGCTTTTCTCATCTTTTCTCATTTTCCTC
ATCAGAGGAGAAATCTGATTTTTCCTCAAGATTAGATTCA
AGTTATGCAGGGGTTGTTTTAGCAGGAATATTATCAAAGC
AAAGTCATGCCCTTTTCATGGCAGCACAGGAAGAGATACA
TGATACTGTTTTATTGCATTCTTGGTGATAAGTAGTTTTG
ATAAACTCTTGTTGATATATAAAGTCAATGCTAAGAATCT
TGGTTCTTAAAGCTTAAAAAATAATACTTACGTTTTTTAA
AATTAATGCTGATGTTTCCTTCTGTTTTAGATGTAATATA
TTAATAAAAATATGGTTGTCTAACATAGGAGTTGATTATG
TCTGTATATTCTCATTAAGATGGAGGATACCTCTTTCCCA
AGTGGAGGGAATGCTATTGGTGTGAACTCGGCCTCATCTA
AAACAGATACAGGCCGTGGAAATGGACCCCTTCCTTTAGG
GGGTAGTGGTTTAATGGAAGAAATGAGTGCCCTGCTGGCC
AGGAGGTAAGGAATTTCATTATAATGGACATGCCCAGAAT
TGAGAGGATTTTAATTTTATTCCAAATACAACTAACTAGA
TGCACTTCTTTCCTCATAGAGAAGTGGTTTTTATATTGAA
TCAGATAATATTTTTAAAAATCGGATTTGCCTTCTTTGTA
GGAGAAGAATTGCTGAAAAGGGATCAACAATAGAAACAGA
ACAAAAAGAGGACAAAGGTGTAAGTTAATAAAGATAGTCT
ACCATACCTTAAAATATGGAATTCAAGCACAGCTTATTCA
GGAAATAGTGTCAGCATTTATTTAATTTGGGCTTAATTAG
TTTGAACTTATATTTGCTAATTTTAAACTATGCATGTGAA
GTGGCTTGTTTTGACTGTTATTTATAAATTTTTAATGGCA
GTCTTAATAAAATGAGTTGAACATGTGGAGTTTAATACTG
TTCCTTAAATGAGTGAACGACATTTCACTACTTTATCTCT
TAGAATCTCAGTTCCCTTGCATTAATTTAAAAGGAAGTAA
TTCGCCTAAATTCATATGTTTTCCTTAGGAGCTCGATGGT
TATTGGCTGTGCCCCTTAAGAATGTAACCTTCATGCCCTC
CTCCCTGATTCAGCTGGGCAAACTCTGCTTTGTCTGTGCT
GTATATTGGTGTGCAACAAATAATATGTTCCCCCTGCTCC
ATTTGGCCACCTTAGATGCCGTTCCTCAAATCTGTCTCTT
GTGTCTGGCTTTGTAGCATTGGCTAGTGAAAGTTCTCAGG
GAGAACACATGAGGAAAGGAGCTGTGGGGAGGGTCGAAGG
AGGGGGAGGTGGTTGAAGACAGGAGAAGAAAGTCTAAGCT
GAAATGAAAGGGAGAGAAGACCGATGAAAGAGAAAGTGGG
AGTGGCAGAAAGAATATTAGAAGTGGACGTGTAAAACTAA
ATGTATATAGCAACAGGGGACTGGTAGATGTGATATTAAT
ATATATCTGTATATTTAGGAAGATTCAGAGCCTGTAACTT
CTAAGGCCTCTTCAACAAGTACACCTGGTAAGTTCAAGAT
AAATATTTTAACCTTTACAAACTTTCTCTAAATATTAATA
CTCCCCAGTTAAAAATTCCCCCTTTCCCCATGTTTGGACC
AAGTGACTGGACACTAAAGTGCCAGAGTTCTTTGTTCACA
CCCGAAAACATTAACTTTCTTCCTCCTGGAAGCTGCTGTT
ACTTTCTTGAGGTTACTTACTAAAACAAGGAAAATATTAA
TGTACCATTAGGTGACGAGAGTATTTTTCATAATTGTTTT
TCTAGAGGTAAAAATAAAGTGAGCATGTTAGTTAGTACTG
CAGTCTGCTTCAGAACATTCTCAAATTGAGAAGGATGTCC
TAGCCATTCATTTGGGTGATATTGATAATTAAGGGAATAA
AGTTTCTGATTTGTAAACTTAAAAAGTCTCCTTAAAACTC
TGGGGAAGTGTTCTTGAATTCAGTGAAATTTCTGACATTG
AGAATTCTTGAGCATCCAGTAAATCACCTAGAATATTAAC
AAAGTATATTTCACTAGAGGTACTTGATGAGTACTGTATC
CAAGATGAGAATGCGAACTCATTACATGTTCACATGTTAT
TTCCTCATATTTGATTAAAGACTAAGGGCTGGACTATCTA
TTGAACTCCTTATCTATTCTGGAATGAAATGACATAAATA
AACTTGATGAGTTAATGTCTAGAATGGTCCATAGGAAACC
ATTATAGAGAAATGCTTATATTCCTACAGTTTTGATTTAA
AGACAACCAGCTGCATCTACAATTCCCTTTTTAATTTTCA
TTTTTAAAATTTTTTTGAGATGGGGTCTCACTCTGTTGCC
CAGGCTGGAGTGCAATGGTGCGATCTTGGCTCACCGCAAC
CTCCACCTCCTGGGCTCAAGTGATCCTCCCACCTTAGCCC
CCCAACCCCCTAAGTAGCTGGGGCCACAGGCACATGGCAC
CACTCCTGGCTAATTGTTTGCATTTTTGGTAGAGACAGGG
TTTCACCATGTTGCCCAGACTGGTCTCAAACTCCTGAGCT
CAAATGATCCACCTGTCTCAGTCTCCCAAGTTCTAGGATT
ACAGGCGTGAGCCACAGTGCGCCACGTAGAATTCCTTTTT
TTTTTTTTTAAGTACTTCTGAAGTTTTTGTTTTTGTGATT
GTAATCCATCTTTTCACCACCCCCCCATTCCTCATTCTTA
TTATTAAATAGTGACTCTTCAGTAGCCTGATTGCTGTACC
ATAATTAACATCATGGCTTTGTTTTCTCTCTGAATAGGAC
TCAGTTTATGTTATTTTCATTAAAAATTCACTGGTTTGTG
ACCCACTTATTTTAGCTTTATCCTTCTTTCTGTAAGCCAA
AATTAATTGTGTATACTCTCATTAGTACCGCATAGATGTT
GTAAACCCGAACCATACTTTAGGGTCACAGAACCTTTAGA
ATATGATGAGAGCTACAGATCCTCTTTCCGGGGAGGAAAA
TTGTATTTTTATTCAGATTTGTTCATAATTTCAGAATGTT
CATGAATTTCTTGAAGGTTATCCATGGACTCCAAGTTAAA
AATTCCTTATCTAATGTATAACCCCTTATATAAAATATGA
AAAACTAAGGCACAGGTTTTGTGTGTGTGTCATATATATA
AAATCAAAAAGGGCAGGGCCTCTTTTGTCACTTGTTTCAT
TCCGTTTTTAAACTGACATTGTGTCAGGCACCTGAAGTGA
AAGGTACAGGTCCTAAGCCCAAAAAAACTCATGGTCCAGC
TGGGAAGATGAGACACTCAGGTGTGAAGTTAACCTTTTAC
AACCACTTGTTGGATACTAAGTAATGTGTCAAAGAGGGAG
GGAATGATGTATATGAGTCACCTGAGTCATCTTTGTAGAG
AAAAGTGACTTATTATTCCTTGAAGAGTATTTAGTTTGGC
TGAAAGTGAGGGAAGGTGTGATATTTCAGGATGTAAGTAT
AGCATGAGCAAGGTATGGATTTGGAGATGAGCAAAGAGAG
ATTAGGAAATAGGAAATAGACTAGAACAGGGAATCTTTTT
GAGGAGTATTGTAGGGAAAAGGTTGAAAATATGAGTTAGA
AACAAAAATGTTGAGAGCCTTTTATAAAATTATCAAGAGT
TTAGACTTTATCCTGCAAGTACTGAGTTCAGTGGACATTT
AATCCACTGAAACTATTTGAGGCACATTAAAATGGCACTT
GTGGTTTTCCCATTGAAACTAGGGAGGATTGAGATAGGCA
GACCAATTAGGAAGCTCTATATGCATGCCAGTAAAGATCC
TCTGAAGGGAACCCAGCCTTGCCCCTCCTGAAACACACCC
AAGCTCCTTAGAGAGAAGAGGCCCTTGCTTCTCAGCTTCC
GCAGGGCCAGCTGAACCAGATGAGCCCTTTTAAGACTAAA
AGATGGTTCTGGTTTGGCTGATTGAGAAAGGACCTCAGCC
AGCTGTTAAAAGGTAGCACTTGCTACATCTTAGCCACTTT
GGAATTACTCCGTCATCCTTCCACCTGCCTCCTCCTTAGT
GACAGGGTCCGATGACCGTTCCTCTCCCTGTCCAGGTGTC
CCTCAGTTTCATTCAGGACTTCCCTCTTTTCACCTGCTGG
GGCTGGTGTCAGTTGGATATGTTTCTGATTCCGCCTGTCC
CAAACCCCATCCGATTATTTGATCTTCCTGGTCAAGTGTG
GAACTTGCCACCACTGTGGCGGTCATTGAGAGACTGTGTT
AGCTGTTAGAATACAAAAGAAAGAATATAAAAATGAAGGA
ATTTGGTTGATAAGGAGTAAAGCAAGATCAATAATGACTT
TAAGGTTTCACACGTAATGCCTGCATGCAACAAGAAATCC
AGAACCAAAAGCAAGGCTTCATGGAAGAGTGTGAGTTTAT
TTTTGCGTTAAGTGTACTTTAAAGAGAGACCGTTAGCTAC
CTGAGAATGTGCAGAAGCCGGTTGAGGAGCTGCATTGGAA
CTCAGAGCAGTTTTAGTTAAAACTATACAGTGAGATCACA
ACTCATGAATAGACTTCATTCTCATGTGGCCCAAATTCTT
CCTCCATGAGAAGATTCCACTTCTGATTTTACCCAGTCAT
GTAGCGAGGCCAGTGACAGCATCAGTGAGTCAGCCCATAT
TAGAAAAACAATTCAAGCACAATAGACAGCCAAGCAGTGA
GTCACTGACTACATAGTGTCTTTTGTAATAAGAGCTTAGA
GCGAGCTTGTTTATATTTCACTGGAATAATCGGCTAAGGC
CCAAGAATTAATTGTTTAAGAATCAAGGAAGTACAATAGA
ATTTCAGGATTCCGATATTTGAGTTGTTCCTATTTTTTTC
CCCAAGAGGCACTATTTGGATTTAGATTAAATGTTGAAAT
ACATGAACATATTATAAGTTATACTTATTGTTTTTATCAT
TGGCACTAAAAATAATTTAAAACAGTGTCGGTAATACTAT
TCCATTTTAATTAATTGAACTATCCTAATTTTAAAAATTA
TCCTACTTTATTCTTACTATCCTTTCTTTATTAGAGAAAC
TCCTTACTATCCAGGTTATAGAATCATAATATTTTAGACT
TAACAATGTAAGTTTTTCCTTGGAAACTTACTGTACTAGC
TTATAATTTCTTCTCATTTTAAGGTCTGGCATTGTGCAAA
TTAGAGTCCTTACAGATTTCAATTAAAGTTTAGAATTTAA
ATATATTACTACTATGTAAACTGTTATAATGAGATTTAGT
ATTTTGTTATTTGTTTTATAATAACTCTGGAAGCATATAT
TTAATAGCTTTTGTTTTTTATTTTTAAAGAACCGACAAGA
AAACCTTGGGAAAGAACAAATACAATGAATGGCAGCAAGT
CACCTGTTATCTCCAGGTATCAATTTTTTTCTCTAAGTTT
TATATTTTATTTGTATAAAAAAAGAAATTAATGCATTCTT
AGTGTAGAAAAAAATTGAATGGTAAGAAATTATACAGAGG
AGCCCATAAAACTCTCATGATCCTCCTAGTATTAGACGAC
CACCAAGCCTCATTATATATTACTCATCTACATTACTAGT
GATTGATAAGTTCTACCTTATATTTATTAACCAGATGATC
TGAGATTTTAAGATAGCTTCGTCTTTTCCAATTTGTATTT
TGAAAAATTCAAAACTACAGAAAAATTAAAAGGATAGTAC
AGTGAATATGCGTAAACCCATTTCCTAGGTTTAACAGTTG
TCAACATTTTGCCCCACTTGTCTTAACTATCTACATATCC
ACACTTTTTTCCCCTCTGATTAGTTTGAAAGCAATTCACA
AATAAGAACTGTTTTACCCTAAATACTTCAGTGTTTTTTG
GAAGAACCAGGACATCTGCTATGTAACCAGAATACCATCA
TTACTCTCAAGAAATTTAACATTGAACAATAATATTATCT
AATATAGTATATAGTCACATTTCCCCATTAGTCCCAATGA
CATAGATGAATATATATATATATATAAAATAAAAATAATT
TTTTTGGAGCCTTTTTTTAAGCTGAATATCAGCTGGAGAG
AAAAGAGAGCAAAATAAAACATACATCTTTGAATCTGTAA
AGTAGAAACATATATTTCCCTATCTCATTTGAAACTTGTA
AGTGTAATCAAGTTAGAAAAGATAGTATCCAGAAACAAGG
CTAGTTAATACTTGTTTCTACAAGTACATGTGGGCATATT
TAGGCAAATTTGTTCTTCCTTTAGCTAGGCATACTTTATT
TTCATGACTAAATTTATATCACAGCTCCTGAACATAGATG
AAACCTTTTCTTGGTTTATGAGACAGTTTAAAGGACTTGT
ATTTTTCCCAGAAAAAAAAAAAAGTATGTATTTAGAAACT
AAAAGGTATTTTGTCTTTTCTTTCTGAGCTATTTGCCTTA
TTTTTGTCTCGTAAAAAGCAACTTGACTCTAATTATAGAA
ACCTAATAAAGATAAGTACAAGGATAGACTTTATATTATC
ACAGACCTGTTCTGTGTTAGTCTAAGTCTGAATTTGGATT
TGGCTTTCTATGTGGTTCTTTCTGCTAGTAGGAAAGATTT
GGTAATGACACAATTGTTTAAGCTCCACAAAGAAACTAGA
CCTTTTGGAATGTATAAAAGCTTTTAGTTTCTAAGTGATT
GAAAGATGATCGTATTTTACTTTAGAAGAAAGGGGGAATT
GCTTTTGGTGGACATGTGTTTTCAGTAGAGTAGAAAAATT
GCACATTTATGTTTCTAAGACTCCTAACTGAGATGGCCTT
CTAACACATATCTACTAGTTACGGATTTTCTTCAGTAGCA
CATTATGAAGTACTGATTTATTAAGCCTGTAACAAGGAGC
TGGCCAGGTGTGGTGGCTCATGCCTGTAATCCCAGCACTT
TGGAATTTGCCTACGTTGATGGCAGAAGTCATGTCTTAGA
AGGGACATGGACGAGGTTCTCCAAATGGAATACATTCTTT
GATGTATTTGGTCCATTTAGTAAAGGGGAAAAAAGTGTGG
ATATGTAGATAGTTAAGACAAGTGGGGCAAAATGTTGACA
ACTGTTAAACCTAGGAAATGGGTATACGCATATTCACTGT
ACTATCCTTTTAATTTTTCTGTAGTTCTGAATTTTTCAAA
ATACAAATTGGAAAAGACGAAGCTATCTTAAAATCAAGTG
GGTAGATCACTTGAGGTCACGAATTCGAGACCAGCTTGGC
TAACATGATGAAACCCCATCTCTACTAAAAATACAAAAAT
TAGCTGGGCATGGTGGCGCACACCTGCGATCCCAGCTACT
TGGGAGGCTGAGACAAGAGAATCACTTGAACCTGGGAGAC
GGAGGTTGCAGTGACCTGATATCACGCTATTGCACTCCAG
TCTGCAGACCTGTCATGTGTCATTTGTCCTTTCTCTTCAT
CATGCTTCATTGATCTGCATTCCATAGTGAACTAAAGCCA
AGCCTACGTTGATGGCAGAAGTCATGTCTTAGAAGGGACA
TGGACGAGGTTCTCCAAATGGAATACATTCTTTGATGTAT
TTGGTCCATTTAGTAAAGGAAAAGTTGTTCTTTGAAAGAT
TTTTTTATTTTTCCTAATTCCAGGGTAGGGAAAAAAAGAT
TTTTTTTTTTCAGACTTGGAAATTTAGTAAGTGCTCTAAA
GGTCATCATTTTGAAAATAATTTTATATAGATGAGTTGAA
TCTTGATTCATAATATCCAGTAGTGCACCATAATCATGTT
TCAATTCTGTTAGGTGGTTTTTCTCCCCTTTCCCAAAATA
GAAATTCTGAAACTCCTGATTATTTCCTGACCACTCATAT
ATCTTTTGATAGATTTGATCCAACTACTGATATATAGGTT
TTAAAACTTCACCAAAAGCTGTTTTAAACCATGAAGGATT
TTTAAAATATGTTTAAAAGAGTAAGAACTATATTGCTTTT
CTTCCTAAGTTATCTCCCCTGTTCCTTCGGAAAGCAAGTG
TATTAGCTGCTTTAAGTATGTCTTATCCTTGCATTGTAGT
GAAGGTGCCCATTTCTCTTTGGAATAGCTTTGTCAAAATT
ATGTTAGTGGTAAGATGGATTAATGTCCCATAATATGCAT
GAGATATTGCATATTGCTGTATTTGTTAAGTGAAGATGTC
AGAGTAAAAGCAAGAATGTTTGGTTAAAAATGCTTTAAAC
TATGACCGGATTATAACATTTGGGAAGTTGGTGCATTCAT
CTGTGGTTATTAAGACCTTACAGATCATGTATTCAAGATG
GGAAAACTAGTCCTTTACATGCCTCCTGAGAAGAGTTAAT
TTTGTATACTTTTATATACTTACTGTGCCTACAACCTATA
AAAAGTAGCCATTGTGTAATGATTTTTAAAATTTTCTGTA
ACTGGTATCTTCACATAACTAAAAGTAGTCTTAAAATTAT
CTTTCTTATTGGGGAAAAATTGGTTATTTTAAGGTTAATA
GACTCAATTCTTGTTTTGTTTGCTATTAACAACCTATAAA
ACAGTAACATAATGAGAATTATTTTTTAAAGTTCTATTGT
GTATCCCTTTCAATGGTTTTCCCCTTCATAGACGGGATTC
TCCAAGGAAAAATCAGATTGTTTTTGACAACAGGTCCTAT
GATTCATTACACAGGTATCATCCTGCTGTGACGTTGTGAT
TTGAGACTTTTAAATAACATGTTCAGGATAGGGCTGAGCT
TTTTCTACCTGGATTGGTAATCACCACAAGGGAGATTTTT
TTTTTCTTTATTTTGAATACCTTTTAAAAATTCTGCCATC
ACTTCACAGTTGGATTAGGATAAATACAAATGGTAAACAT
GTTAGGAATACTAGACTGGGAATCTAAGGCCACACATATT
ATCTAGACCATTTGTAGCTTAAGCATTTTCTTTTAAAGGC
TGTTCGTCTTATAAGACAAGGTTTCAAAAAAGTTGAATAG
AAGATCCTTTTCCATCTGTTACTGGAACATGGACTAATAT
TAAAGCCATGGTGGTGGATAATTGATTCTTTGAGGAAAAT
CTCTGTTTCCTAGATACTTTGTAGTAAATTATCTTGGACA
ATTTAACATCTAACACCCTGAGTAGATTGTTTTTTAGGAT
GAGCCCTATTACACCATTTTTTAATTAAGAAGACTTAAGA
TATGAACTAGTTTTTTTCTTAATTAAAAAAAATTGACAGC
TAAAAATAATCCTCAAATGCTTTTCAGTTACTTACACAAT
TAATTTGGCAGAATAGGGACTTAAATATAGTAGTACAGTC
ATTTATAGGCAGATGTTTAAAGGCAACGCTCTCATCATAA
AATAATAAAAACTAGCCCAGCACGGTGGTTCGCACCTATA
GTTTCAGCACCTTGGGAGGCCAAGGCTGGAGGATCATTTG
GGGCCGGGAGTTCAAGACCAGCCTGTGAAACGTAGCGAGA
CCCCATCTTTACAAAAAATAAAAAAATTAGCTGGGCCTAG
TAGCTTGTGCCTATAGTCCCAGCTACTCAGGAGGCTAAGA
CAGTAGGATATCTTGTGCATAGGAGTTAGAGGCTGCAGTG
AGCCATGATCACGCCACTGCACCCTAGCCTGGGTGACAGA
GTGAGACCCTCTCTTAGAGAAAAAAAAAAAAGTAAAATAA
AAACCTGAGAAACCCTCATTTTGTGATCAATTATGATGAA
AACTCATAGGTTAGAAATAACTGAAATATATTTATGTTAT
TTTACACATCTATTTTTTTTAAAAATACATCAAATTCACT
GGGAATATGAATTAAATGTTGTTCATAGTGGATGTCTATT
GCAGTGAGTTGGGAGTTCTGTAAGCAGACTCTGGCCAAAT
TCTTACTTGCTAAAATTATTTTTATGCTATTAATGATCAA
AATACTTGACAAGTTAATTTTGTCAACCAGTTAAATCTTC
GCAAAATGTTTTTATCCCGGTAGTGAAATAGTTTTTTCTG
CCCCCCCTTTTTTTTTTTTTTTTTTGAGGTGGTTTGTTTT
GGCCAAAAGATTTCCTTAGAAAATTTGCTAGTACATAGAA
AAATAGCATTTAGCAATGAGATTTTTAAGGCTGGGTGCCA
TGGCTTATGCCTATAATCCCAGCACTTTGGGAGGCTGAGG
CAGGAGGATCACTTGAATCCAGGAGTTTGAGACTAGCCTA
AGCAATGTGGTTAAACCCTGTCTCTACAAAACATACAAAA
ATTAGCTGGGCATGGTTGCATGTGCCTGTGGGAGGCTGAG
GTGGGAAGAAGACTTGGGCCCAGGAGGTCAAGGCTGCGGT
GAGCTGAGATCATGCACACTGCAGCCTGGGTGACAGAATG
AGACCCTGGGCCCAAAAATATATATATATATTTTAAATGT
AGTAAATCTGCTCAGTTATCTTGCTGCTTTCACACATAGT
ACCCCCTGGGATAATGTTATTGATAAACTTTTTTGGTAAA
AGTTAAGAAAAAAAAGTGGTGATTACATCTTTCCTTCAGT
ATGAAAAGTTCCCCCCTTTAGTTAATTATCATGGTGGTGG
TGGTGATGGATTGCATGTTAGCATGAATTAAATTTTTAAA
AATTTGCATGTTTCCACAATTGTTTATTACAAAACAATAA
TTTTTTGCATTGCCTAGTAAATATGGATATATTCATAACA
TACTTGCCCAATTAAATAGCAGACTGTAGTTGTTCATGTG
AATTTCAGAGGTATTCATTATATAACTTGAGTAAATAACT
AGCTAAATGGGCCGCTTAAATGGAAAATGTAAAAGAAAAG
CAGAGTATGAATTATAGCTTAATTCTAGAGAACAGGAATA
GGTAGCATGAGTGAGTATATGAAATAACGTCCTAAACTTT
AAGAATATTTGCCAGACGTGACTCTTCATTTTATGGGTCT
CAGTAAATCTTAAGCGACCTTGGAATTTAGTAGTCTTCCC
TAGCAAAGTAAGAAGGTGTAGCCTCACAAGAGGAAAGGAA
ATATTTCATACGAATATTATTCCCTACAATGCCTAGCTCA
GTGCTTATTGAATGAAATTTTCTGAAAGTTATTATTTCCC
CCTATTCATATAAGCAGATACCTAATAAATTAAAATTAGA
CGACTTGCTTCCTAACAGTCTTTTAAGCAGTAATACGTTT
TGATAGTAAAGCAGATTAACAGGCAGGGCGTGGTGGCTCA
CACCTACATCCAGCAGTTTGGGAGGCTGAAGTGGGCAAAT
CATGAAGTCAGGAGTTCGAGACCAGCCCGGCCAACATGGT
GAAACCCCGTCTCTACTCAGAATACAAAAAAATTAGCCAG
GCATTGTGGTGCACCTGTAATCCCAGCTACTCCAGAGGCT
GAGGCAGGAGAATCACTTGAACCCAGGAGGCGGAGGTTGC
AGTGAGCCAAGATTGCACCACTGCACTCCAGCCTGGGCGA
CAGAGCAAGACTGCATCTCATAAACAGCAGCAACAACAAC
AACAAAAAGCAGATTAACTCAGTGTTTAATCTTCAGGAAC
CATGCCTATGGGTTTAAAGTATTTTATGCGGGCGGATCAC
GAGGTCAGGAGATCGAGACCACGGTGAAACCCCGTCTCTA
CTAAAAATACAAAAAATTAGCCGGGCGTGGTGGCGGGCGC
CTGTAGTCCCAGCTACTCGGAGAGGCTGAGGCAGGAGAAT
GGCGTGAACCCGGGAGGCGGAGCTTGCAGTGAGCCGAGAT
TGCGCCACTGCACTCCAGCCTGGGCGACAGAGCGAGACTC
CGTCTCAAAAAAAAAAGAATTATAAAATTATAACTTTGAA
AAATTTATTATGCCTGTTGGGTCTTGCTTCAGATTGCTAA
CATTGGTACTCTGCAAAATTGGGAATATATGATTAGCCTG
ATGGTTTTAAATTGCATTTATTTGTGGCTCATAAAGGAGG
GCACTTACTAGACTAAACCAGAACCCAGAGGAGTGCCCAA
TTAAAACTCTAGGTTTTCCACTGAGGATTCTTTTATTGCC
AGAATTGGAGAGGGTGCCATGCCTGATTTATTTGGTGTTG
AAACTTGTTTAAAATATACCTAATCATTGACTTATTAAGA
ATTATAATAGAAACTAAACTTTCGAAAGTGCAGTAATAAT
GGACAATCTGCTTCTGTCTGGCATTTCCTTTTTATTTAAT
AAATGTTTGGAAGTAGTTAGCCTGAAACACGCCATTCAAA
TGACGTCTCCATAAAAAATTTCACAAGGAAATAGTCACAT
AGTCTAATCTAATAAACATTTTTAAAACTTTTTTATTTTG
ATGCTTGAAATGGAATAATATGTATAAAGCAAATCATGCT
CACTAAAAATGTTTTCTTCCTGCAATCCAAGGCATCAACT
TTGTAAGCTGATTTATGTTAGTGTAAAACATTTAAGTCTT
TATGTTTCTCCTTTCACTGGTTTGCCCAGGTATTTAAGTA
GATAATGTAAAAGTTCAAAAGAAAGACAAAACAAGATTGT
GTTATTTGAGCCTCAGATGTTTCAACTGGCCTCTTCATCA
ATGTCTTGGTCAACGTGCCACTTGGTCAACGTGCCACGTT
ACCTGGTTACCTCATGCCCAAAGAATACCGTCTTCTGCTC
TTTTCTGAAGAAGTCTCACCGTCTCGTCACCTTTTTCTAG
TTCCTTTATAAATAAGAAGTACTGAGAAAAGTGAAAAAAT
TTTGTTTTATGTTCTAATCAGCCCTACAATTTTGATAATT
TTTAAAGAAAATGACTTTTTTAAAGAAATGTATTTAAATC
TGGTGTTGGGTTGGTAAATTTGCAATTATTTATGAACTCA
TTAAGTATTAAGAATGTTGTTTACCTGTCCTGGAAATTTC
ATTTATACAGACCAAAATCCACACCCTTGTCACAGCCCAG
TGCCAATGGAGTCCAGACGGAAGGACTTGACTATGATAGG
CTGAAGCAGGTGGGTGCTCAGTGGCAGCTTTCCTTTATTT
GTACTTGTTTCTTTTTAAACAATATCTCATATGCATATCT
TTGACATGGATCCTGAATGTACTTAGAAAGACGACAGAGC
TATTGTTATACAAATTAAACAGTGGCATTAGTAGTACTGT
ATTTTTTCAAATCTACACTTCCGGTTCATTGAGTTTGCAT
GAAGGTCCAGAGGTAGTGGAGGGTGGGGCTGTGGTTCAGT
GATAACAGCATAAGGTGTAAATGTAAGTGCATGGTACGCA
ATTGTGACGAAAACAATGGGCTTTTACTTTTCAGTTACTG
TACCGGCAAAATTGAACCCAACAAATCTGATTTTGGCAAG
AGTGCAAGGAAATAGGCACTCTTCTATACTTCTGCTTTCT
AAAAAGCAGTTTGGGAAAACAGAATCAAAAGCCTGAAAAA
TAAATGTCTTACCTTGAACTCAGTGATGTGAATTCCAGGA
ATTTATTTGAAGAAAATATTGTGGAAGTATACGAATGTGT
AGTGGGTGGAGTAGAGGCTCTGTAGGCTTCAAGGGATCAT
AATTTAGTATGCTTAATAGTAAATTGTGAACACTTGCCTG
TGTTAGGTAACAAAACAAATGTGTACAGTTATCTCAATTT
TATAAAAAAGAAAAAGATACTGTCCACATTTGGATACATA
TGCCTTATATTTAATACCTATGTACTCAGGAAAAAGTAGT
AAGTGATAAGATTGTCATTTAAAATACCTTATTCACAGAA
GAGGTGAAATACATTTTTTAGATAAACTGAATTTTTATAC
TGCAAAGCTATTTGAAAAGTTAAATTGAGTTATATAATTT
TAAAGGGGAGCATGTGGTCATTGAAAAGCAGTTGTTTTGC
TGTGTATTGAACATGGCTTTCTTGAAAAATATTTTAAAAT
AGAGCACTTCCACACACTTCAAAACATGGTCAATTCTTGG
TCATCTGAAGAATTGGAGGACAACAGAGGAATAGATTTGA
TTTGGGGGATGAGATGTAAAGAGTAATTTGGATCAGGGTA
TCTGTGAGTCTATTTAATAACTTCTGTGTCTCAGTCTTTT
CCATTGTTAAAATGAAGACAAACTAATTGATAGTTTTATT
TTAAACATGAGAAGCTTTTCAAAAGGTAAACTTTAACAGA
GCAGTTTAATTTTTCCTGGGGTATTCAGTGTTAAAGTCAC
ACAATTCAAAACTAATCCTTCCAAAGGACAGCTATTTTCA
CCTATTAAAATTGTGTCACTTTGTCATGGGACCTCTAATC
TTAAATCTGCAGGGGTTTTTTTTGTTTCTTTGTTTTTGAG
ACAGAGTCTCACTCTGCCGCCCAGGCTGGAGTGCAGTAGT
GCGATCTTGGCTCACTGCAGCCTCCACCTCCCGGGTTCAA
GCAATTCTCCTGCCTCAGCCTCCTGAGTAGCTGGGATTAC
AGGTGTGCACCACCATGCCCGGCTAACTTTTGTAGTTTTT
GTAGAGACAGGGTTTCACCATGTTGGCCAGGCTGGTCTCA
AATTCCCAGCCTCAAGTGATCCCCCGCCTCGGCCTCCCAA
AGTGCTGGGATTACAGGTGTGAGCCACCACACCTGGCCAA
ATCTGCAGTTCTTGAAGGAGGGCCCAGAGCACTACAGTTA
AATAGAAGTATAATGTGGGCTACGTATATATTTTATAATT
TTTCTAGTAGCTGAATTTTATTATTTATTTATTTATTTAT
TTTTTGAGATGGAGTCTCGCTTTGTTGTCGAGGCTGGAGT
GCAGTGGTGTGAGCCACCGTGCCCAGCTGTAGCTGCATTT
TAAAAATACAAAACAGAGAAAAGGACAACATTAATTTTAA
AACTTTACTTAATTATTTAAAGTATGTTTTAATATGTAGT
CAATTTTATAAATTACTAATGAGTTATTTTACATTATTTT
TGTCATACTAAGTCTTTGAAATCTGGTGTGTGTTTTATAC
TTAACAGCACATCTCATTTCAGATTAGCCTCATTTCAAGG
GCTCAGCAGCTGCATATGGCTGGTGCCTGCCGTATTGGAC
AGCATGGGTCAACCAGGGCCTCATCCACCTTCCTGCCTAC
CCATTAGGGCAATCTCTGAGGTCCCTTCAGGGAAATCCTA
GACTCCTTGAAATATGGTTTGGCAGCTATGGTGGTTCCTA
AGAAATCTCCATACATACTTCAGACAAAAGGACAGATTTG
CCAAGAGCCAATTGTTCAGTTTACTGTAATATCTTTCTCC
TCTAAACTTCCTTTGCATCACCTCTCAGACTGTTCCCAGA
GGACTAGATTAAAAGCACAGCTGTTATCATTTCTAGAAAC
TATCTGACTCATACGTTTCACTGGATGACAGAGTAATTAT
CTTAATTTTAGGAAGCATTCTCTTTCACATATTGCCAGGC
TAGAATAAGCCAAGATTGGGAAGGGCAGAATATTAAAACA
AAATTCACCAAGGCTAGTCTTCTAAGAAATAGAATTGTGG
CTCTGGAAACAAAAAAAACTACACATCATATTGTACGACA
TTCTTAAAATTTTATATGAGTAAGAATCTCTTTAGTGGTA
ATTTTTTTCTGTATTTCTGATATTTTTCTCTAATATTTTA
GGACATTTTAGATGAAATGAGAAAGGAATTAACAAAGCTA
AAAGAAGAGCTCATTGATGGTAAGTGTCTGGACAAATTTA
CTATTCCTATAAAACAATGTTTAAGATTCACCATTTTTAA
GAAAATGCAAATAAGGAAATACCTAGTTGATTAGTTGAGG
GCAATGATTTCTATAGTCCTGCCCTTTTAGGATTAGGGTT
TTGGGGAGGAGGTTTCTCCTTCATATAATGGAAATTATTT
TTATAAATAGGGATTAAACAATATCCCTAAATTTCAGGTG
TTGTCTTTTCTTAGATGGAAAACCACATGAACAGATCTTT
CTCTAGGTTACCTCTACTCACCTATCCCAGTGCCCTCTTG
TTTTTGAACCCACATAATCAGTGTTTTCATTTTGTATACA
AAAGGAAAAAATAAATATATAGAAATTAGTATCATCTTTC
TAATATTAAAGATGTGTGCAATGAAAGATGCAAAGTTAAT
CTTCTTATTACCGTGAGTTTGAGCACAATCCTTAAAGTTT
CTTAAGAATGAATCACTCATTTATCTTACTTTATCATTAT
ATTTATTTTCAATACTTGTTCTTTTCCATCCAGCAATCAG
GCAGGAACTGAGTAAGTCAAATACTGCGTAGAGGAACAGA
CTAAGGAGAGATAGGACTTTAATCTGGAGGAAAAAAATCC
TACAGACAACAACTGTTCACAACAGCAAACCCCTACATTT
TATGAGCTGTAAGAAGAAAATGGAGACAAACAGAAGGAGG
GAAAAACCAACCTACTCTAAAAGCCTTCAGACATTATGAC
TCTGGTGATAAGCTCTTTCCCTCTCCGTTTGCTGCTTTTT
TCTGGCCTTTACAACAGAATGGAAGAGAATCATATAAGAG
TTCCTGTAACAGTTATGCAGAAAATACTAAAACCCATCAG
GCAAGATCACCACGCATTGAAATAGTTTCCTATCAAGATA
AAGTCACACATTTTCCACAATACATTGCTAAAATAAAGAG
GAGAAAGGCTTAGGAAGTTTTTTTGCAGAGAGTGCTGGTA
AAGAATTGAGCAAGTTTGCTATTGTATTGTAATGTTTCTC
TCAGGTTTGTTCTTCCTATCATGTTTGATATTCCACGAAT
AATTGAGATCAGCCCTATGTAAGTTAAGATCATAGTATGT
GGAACAAATGGAATTGTAAGTGCTTTCAAAGGGTAATATT
TATAAGAAAGTGTCCGAAAAATGTTTCTTCAGCTTGAGGA
ATTTTAGGATGATAGGAAGTTTCTCGAGTTAGCCTTCATG
CAATTTTGTAGATTAAAACATAAAATTTGTCCAGAATTTA
AAGATTTAGATGCGTTCCTAAATTGTTACAATGCTTTACC
AAATCTATGACTTCTACATAACACAAACCAGTGGTCAAAT
GTAAACACTATATTGTAGATTTACTGTAGGTTTTCAACCT
TTTTTAGATTTATGCATGTGGACATTTTTATAATGTAATT
ACAATCACCACAAGGTTAGCTTTTTTAATTGCAGACAATA
ATGCATGTCACACTAATATGTAGTGGCCTTTTCAAGGCCT
AGTCCCAGGGAAAACATTTTGTAGAGTATATGGGAGTGGG
AGGAAGGGGAGGAATAATTTTTTATTTAAAGTTGATTTCT
GCACTATCTTTTTCTCAGTTACCTGCATGAATAATAATGA
GGAATATTTTGTGACTTTAATTGGTAAATATGTTACAAAA
CCAAGTACTTAATCTTTCACATCATGTCTTCAGCTATTTG
TATTTTAACCAGTAATTTCAATGGTCTGAAACATGATTCT
GAGCTTCACATAATATCTTAACTATGGAACTCAAAAGTTT
GATCACTGAATTTGGCAGTTATTATTACCTAGGTACCCCT
GCTGTTACACAGGTGTTTAGATACGTGTTCCTGAATGAAG
CTGCTTTTGAATTTTGTTATGTTGAAATGCAAGAAATAAC
AATGATGGCAGCAATTAAGGTCACAGAAATCATTAGGTAA
AGGAAAACCCAATGAGAAGTTCTGCAGTTTTCTTTTAATA
AATAAAGTGAGACTTGGGTGGTGGGAAGAAGGAGTTAGAC
ACTCTGCCTGCCACCCTGCATGTGTGTGCTCTCGCGCACG
TGCTGTCTATATGGAAGCCACTCCCTTTTCTTTCCTTTGA
AACTGGTAAGGTTAAAATAGGGGAGAAATCCTATATGTTG
CAATGATAGCTTTTTGGAAAACTTGAGAAGTCAAACTCTC
CAGGCTCTCCATCTTGATTTATGCTTGAGTTGTTATGTGC
CATACTTGCTTTGAACTCTGTTTTTCAGAAGTTTTACTAA
AATTTTGAAATAATCACTTTCATCTGCTTTCTAGATTTTG
TACGTCTCAGTCCATAAAGCAAAGCTTGTCGATAGTGTAG
TTTTCTAAACGCTGCGAATTTGCAGCCTTTACCACTGCAG
AGAAGTTTGGATGAGGGATTTTTTTTCTTTGTCAAAATAG
TTCCTGTTTCTGTAGAAATTTCATTTTTAGATTAAGCTGT
GATGGATGAGCTATCAATTCAAGTATACATTTCTTTTTTC
TATCAGATATTCATTGTCATGCAGTAGTAGTAAAAACATC
AAAGATGCAGCAAGCTTATTAAGTATTATTTTCTAAAAGA
AATAGGAGGCATTTTCATCTTTATTATTGTACTTTTGGTT
ATGCAAACACTTTGATAATATAAACAGTTATGTCCCCTAT
AAATCTGGTCAGCAACCTCTTTAGATTTTGTTGGGTAAGT
TAAATAGTCTATAGTAGGTAGAGTACTGGGTACAAGTGGT
CCAAACTAAGATAAGAGACTAAAATAAAATGCTAAATCTT
AAACTGGGTTTATGCACTAAACGTTTTGTGCCTTGGTCTA
ATATTAACATGATGTCTGTGTAAAATGACAAAAAAAAAAA
ACCAGTGTTGAATCATGCTATATTTTCCATCATCCCAGAT
TACTAAATGTGTTCTTTCCAAGAAGTCTGAATGAATTATT
ATATACATTTGCTATCATACATGACAGCTGTGTCATTATT
AGAGATTTCAGTAATTAAAACGGGAAACAGAAGCCTAAGT
TACTTACCTTATCAAAACTATGTTCCTTGGAACCACATTA
TTATGATGGTTTTTGTGCTCTTGTACATTGGATGTCTTAA
GCTGAGTACAGTTTAGGGGATCCTTTCTAATGACAGGAAG
GGACTGCTTTCTTCAACACTGTGATCTGACCTGTGACAAA
TCTGTACTATCCACTATGTAAATGGCTCACAAGTCAATTG
CAAACAAACTGAATGTACAAATCTTAGTGCTGGTGCTGAA
ATCTCTTCAGAATAGTCATCATGATTTAAAAGTTTGTTTA
AAAATTTGCAAGCATCAAGTGTCAATCAAAACTGAAGATG
AAACACTAATGAATGTTGAATTCTCATGCTTTTAGGTGTA
CTTCCTTTTTAGAATTTTCAGTTTTCTGCTATTTTTACCG
TAACTATTTTGTTTAAATTTGTTTCATTTAAGTTTCCTAC
ACGCTAACTTCGTTTGTGCGATTGAAATAAAATTGCAGTA
TATATATGTTGCTTGTTTGTGACACTTAGATAATCTTCTG
AAATAATTTGTTTTAAAGTAAGTTATATTGGATGTGAAAA
ACACCTTTTAAAGTCCAAGACTTTACTACTTAAAAGTTTA
CATGTCACGTCACTATTCTTTAAAGATTTCATAGAAGTCG
TGAATACTAAGTAATGTATACAAAAGAAATATGTGATGAT
GTGTCTACTTTTTGTTTGAAATAACTGTTGGGTGTTCCCT
CTTCTTATTTTCTCTCTGCCCACCTTGACACAGTAACTTC
CTCTTATAGTCAAGATGATGATAAGTGTTTAATTTTTATT
CCATTTTGTTCTGCAACACGTTCAGATGCTTAAAACTCAT
TCATGCAGTTAGAATTTTCCTTTATGTAGTTTGCATGGTA
AAGGACATTGTGTGGTAAAGGGCGTTATCGAGTAATGAAT
TTTAAGTATAGCAAAATGTGTATGGTGTTTATACATGATG
CTGATTTTTTAAAACCTACATATAAGCAGTAGTACTTTTT
CTCTATTATAAAGTATTAATTTTGAGTTCCATTTTATAAT
TCTGATGTCTTCATTAGAAATACAAAAATACAATCCTTGT
ATTTTTTTTCTTTGACCAGACACAAATTTTCCCCCTTTCC
CCCCTTCCATTCTCCTCTCCACTTATCGTGGACCGCGTGT
TCCCAATATTCATTAACATTTGCAGCCATTACAGAGTTCA
CAGTTGTAAAATTTTCAGCTGATTTTTTTTTTTTTTTGCT
CTATCCTGTCTCATGTTCTTGCTTCTCTTCATATGTGTCA
GTATTTTTGTCTACAAATTAAAAGTCACTTGTCATTCAAA
AATGAGTTAAGTAACATGATAATCTTTTAAATTTGCCTAG
CTACAACTTTTATGTCTCTTGTAAATTTATAACTTTCAGT
GCCGTTGTGAAGAATTGGCCTTTTAATTCTAAGTAGTGTT
ATTACCCTATGAAGCACAGTGTGCAAAGGTATGCTACAGG
GTCTCTTTAATTCCTGTGTATCCATTATAACTTTATAACA
CCATTACCCTTTAAATTCTACCAATTATAAGCAGCATAAA
AGTAACTATATAAAGCAAACACCGCAAAGGAACTCTGTAG
GAGCTCTTAATTCCTTTATGTAGCTATCATAAAATTCACT
TTCCTGAAGACATTTACTCTATCATTCACTTCCAAACTCC
AAACTTTTTTCTGGTAGCACCACTTTTGTTTTTAATAGAA
AGATGAGTTCATATCTGTACATCTCTCCAAAGCTCTAAGG
AATGAGAAAAGGATCCTAGTATATTGAAATTACTGATGTT
TAATACCTCTGCCTTTTCACTGAAAGCCATTTAATATTTT
CAAAGTCAAAACTTGACATACAGGTATTTATAAGGAATCT
CCATGACTCTGAAGGAATGAAATTGATGTAGATAGCTTTG
GCTACGTAAAGACATAGTAGAGGACAATTACTTATAAGAA
GAGTTTTCTTCTGAGGATTTGTAGATTCGACTAAGCAGCT
GAAGTCAGTAACCCCTCAAGAAAGGCCGTTTATAGGAGCC
AAGAACTGTTGGAGGTCTGTGATGCAGGTTTTTCTGTTCC
CAACATAAAAAGCTGTGGATTATTAGGTGTGTTCCCCTTT
ATGTTATCTCCAGATAATTTTTGAGACATCAAGATTTTTT
AAAATATCAATACTGGAAAGATGAAACCTTCAAATTAAAA
CCTGAAATTGATTAGAAAGAAAAGTAAAATATTAATGCAG
TAAATTTAGGATGGTTACAGATACCATCAACATAAATAAA
TGGAGTTCTAGGACAAATTATTTGTGGAATACTAATGGTC
AAGTCACATAAGAGTAAAATTTTTTGGTGAGGAGACACAT
TTGAAAACTGCTAAAGAATTAACTGTAAATTTGTCTTTCT
AAATAGTTTTCTTTATAAAGTAACAGAAGCATTGTAAAAG
GGTAAATAAATGACCATCATGATGACTTAGGATGCTGTAA
GAATGTCTGCCACATTTATTGGTTATTTCTGTTGAAATCT
GAAGGAATCGATACATCTGAAAATTGAGAAAGGGAAATAG
GACTGTCTCCGTTACAGATACTCTGATGCACGCAACCTTC
TAAACAGAAGTGTTAGTATCATTTAAAGCATGTGGTAGGC
CTTGAGTATTTGCAGATTAACGTACAGAAAAAATCAAAGA
TGAAGCCCCATCTTTTGAACCAAAAGAATCAGTGAGCTGC
ACCCCAGTTCTGTGAAGCATGTTAAATACTCATGAAGAGC
AGAGAGCAGGGCCCATAGATGCTTCTGGTGTAGGACACAG
GAATTCTAGGCAGAGGGAGAAAATTAGGGGCCCCAGTTGG
TGGCTGAGAGTAAAAAGAATACACCATTTGAGTAGTGCTG
TTCTTTTTCCTCAGTTTTTAAAGACATATAATTCCTAGTA
GTTAGGTCATCTAAATAGTTCAGTAAACTGGTCAGAGGCG
GGAGAATTGCTTGAGGCCAGAAGTTTTGAGATCAGCCTGG
GTAACAGGGAGACTCGTTGCTACAAAAAAAATTTTAAAAT
TTGGGCCAGGCATGGTGGTACACACCTGTAATCCCAGCTA
CTCAGGAGACTGAGGCGGGAGGATCACCTGAGCCCAGGGA
AGACGAGGCTGCAGTGAGCCGTGATCACGCCACTGTACTC
CAGCCTGGGTGACAGAGCGAGAACCTGTGTCTCAAAAAAA
TTCTAAGAGAATATAGCTTTTCATTTTAATAGAAATTATT
AGAAAAGCTTACGTATTTCATTAGAGAGCCCAGTTAGACT
ACATTTATTCTGTAAAAGTTCTACATAAAAATGACCTCAT
AGTTTATCATGTTGTAAATCGGATTTAACTGTTCCCCTTC
AATTCCAAGAAAGATTTCTTCAGCAGTAGATGACAATTCT
AAAAGCATAAAGAAATAACTAATAAAGGAGATGGATGATG
TTATAAGGTTGGTTTGGTTGGGTTTTAGTAAATAGTTACT
CTTCTAAGAAGGCTTAGAAAATAGAGAAAATTGAATAGTT
GGTACTTTGGATTCAATAGGAAAAAGTACTCAGAAGAAAA
GAAAGTCTACATTGACTGGTGTTTAGATTGAGAGAGAGTT
AATTTTCCCATCAAGTCCAAAAGTTTCCATCCAAGTCTAT
AGAAACTGAGAGAAAAGGTTATTGGCTTACACTTAAAATA
TACATTGTTGTAACCATACAAGAGAAGTACATTATAGAAA
GCTTTTAAAAATTTGGTCTCAAGCGCCTAACATTCTATGC
TTTAGTCACATCTGTGAAACCTCTTTTCTTTTTTTCTTTT
TTTTTTTAAGATTAAAGGCATTTTAAAAATAAATGTTTCA
TGGCCAGGCATGGTGGCTCACGCCTGTAATTCCAGCACTT
TGGGAGGCTGAGGTGGGCAGATCACCTGAGGTCAGGAGTT
CGAGACCAGCCTGGCCAACGTGATGAAACCCCATCTCTAC
TAAAAATACAAAAAAATTGGCCGGGCATAGTGGTGGGCAC
CTGCAATCCCAGCTATTCGGGGGGCTGAGACAGAAGAGTC
TCTTGAATCCGGGAGGTGGAGGTTGCAGTGAGCTGAGACC
GCGCCACTGTACTCCAGCCTGGGTGACAGAGTGAGATTCC
ATCTCTAAATAAATAAATGTTTTTCAACGTGTTTTATGTG
AGAAATACCAGCTTTTCATTGTTACTACCAGTTGATCTCA
GGTGTCACTTGGTTGGTTCTGCAACCGAGGCACTGGGCGT
TTTAAATATGGAGTTTCCCTCCACCCTTTGATCAAGTCTG
AGGTTTGTCCATCCTTGGTGGTGGGCTAGCTTCACCATGG
ATTCACAAACCCCATTTGATTGTCGTAAGTCATGAGGCCA
CCCCAGTGCCAGTGGTTGGGCATCATAGTCTGAGGTGATG
AATTTGAGTTAGCTGTAGGCTAGTTCCACAACTCAGCAAC
AGCCCATGGATGGTTGGTAATAGACGTTGGCTTTGCCACT
TAAATTTCCAGGGAGAAGAATAGCTTATAGTTTATCTGAG
TAAGGTAATTGGGAAGGCTTAGATAATTGAGAAGAAAGCC
CTGTTAAAATCTAGGTAGCATTTCCTTTCTACTCATTACT
AGAGGGATGGGAGGTTCAGGCCTGAGTCAGGACTTCACAA
TTTGGTGTCCTTCCCAGAGGTACTTTAGGCCTGATCATTT
TAAGTTTCAATTGCAAAAAAAATTTTTTGACGGAGTCTTG
CTCTGTCACTCAGGTTAGAGTGCAGTGGTGCGATCTCGGC
TCACTGCAACCTCCGCCCCCTGGGTTCAAAGGGATTCTCC
TGCCTCAGCCTCCTGAGTAGCTGGGACTACAGGCGCATGC
CACCATGCCCGACTAATTTTTGTATTTTTAGTAGAGATAG
GGTTTCACCATGTTGGCCAGGCTGGTCTTGAACTCCTGAG
CACAGGTGATCTGCCCGCCTCAGCCTCCCAAAGTGCTGGG
ATTACAGACATGAGCCACAGTGCCTGGCCTTCAATTGCAG
AAGTTTTTGAAGGGAGAATATTTGATCCTCACATAAAATG
TCCTTGTTTCTGAAAGAAAACATGGTAAAAAGATTGTCGT
CGAGTCCATGTCTTTGCCACCTTGTTGGACTTGATTTCCC
TTTCTCTTTGTTCCTCCTGCCCTCAGTCTCTCAGTCTGTC
CTTTTTGCGTGTGGAGTTGTGGGCAGGTCATTGGACTGGG
ACTGACTTCACCAGTTTTCAGGCTGTGGGGCTAGTCAGTC
ATTCTCTCTGAGCCTTCTGCCTCTGAAGTTTAGTTCTTTT
TTTTAAATTCTTTTCGTTTTGTTTTTATTTTTTCCTTGCC
ACTATACAAGCAAGGATAGATAAAGCTTTTTATTATTGTT
GTTACTATTTTGAGACAGTCTTGCTCTGTCATCCAGGCTG
GAGTGCAGTGGTGTGATTTTAGCTCACTGCAACCTCTGCC
TCCCGGGTTCAAGCGATTCTCCTACCTCAGCCTCCTTAGT
AGCTGGGACTACAGGCATGCGCCACCACACCCAGCTAATT
TTTGTATTTTTAGTAGAGACAGGGTTTCACCGTGTTGGCC
AGGCTGGTCTCGAACTCCTGACTTCAGGTGATCCACCCAC
ATTGGCCTCCCAAAGCGTTGGGATTACAGGCGTAAGCGAC
CATGCCCGTCCCTGATAAAGTTTAGTTCTGAATTTCCTCT
TTCAGTGTATTCTCGGCAGCTACTGGTTGGTTTATTCTTT
TTTTATCTTTTTCGGCTTATTCTTCTTTTGATCTTTGAAG
AGAAGGAGAAAAAAGATCTGAGTTTGGCTCTCCCATCTTA
AGTGCAGCTTTTAGTTGTTTTATAGTCATAGATGCTATTG
CACTGGACAGCATGCATCCTGGATGTAAACAATGCGGAAA
AATCAATGGAGTGACCATTTTGAGGTCAGTGGTGTTGCAT
AAAGCACCAGTGTTGTGCTGTTCTGTGCCAGTTTCCTCTG
TGCCACGTGCTTTCACAGTTTGAATTATGGGCATCTCTGT
GGTGGCTTCAGTGCATTCTCTACTGTGCTTCAACCTGGAA
GCACATTCTGCCATTCAGAAAGACTGATTCCAATCATGTA
TTGGGACCACACGAGATCCATGCTCCAATTATATGAATAA
CAGAAGGTCCATTTGACTCTTCTAGTTAAAGAGCTGTTTC
TAAGTAAATAGACTTTCCAGAGCTCGACGAAGTGAAGAAG
CCCTTTCAATTCTTGGGCAGAATTCAGTGGTTTTCATATC
ATCTGAACCTGCTGTGCTGCTGTTCATTCTATCACTGTCA
TCCTTGAAAGGAAAAAAGGAATAATATTACCCTCTTGCCC
TTGTTATTTTATGTCTTCCATCTTACCCATCTATATCCAT
GTAGTCATTCCTTCCGAGTTCCCTGGTTTTAATCCAAAAG
ACTCTGTTTAACAGCAATGTCTTGGCAGACCGGGTGCCGC
TTCCGTGCCATTTGAGGGCTCTGAGTCTTTGCTTCATCTT
AGGAAGATGAAGATAATGTGGCAGAAAGTCAGAGATGTAA
ATAGAAGTTTGGGATGATGAAAGATGGGTCCTGTTTTGCT
GACATTCTTTACTTTGGTTCTTAGTGCGTGTCTTTGGGGA
TTCATTTCTTGCTAGCATGAATAGGACATGCTTTTCGTTA
GGTGCTTTTCTTTTTTGGAGAACACGAAGTGTTTCTAACA
AAACTGAATGAGCTAGAAAGAATTCTATTTTGAGACATCT
GTAGTTGATGCAAAGTATTTCTGTAATCCTCAATTACAGT
ACTTACATATTTGCATAGAATTTTTTTTTTAATTTTTGAG
GAAGCCTCTCTGGAGTCTGTATTTATAGGAGCATCCTGAA
AGTCCCTATTATGTAGCTGGAGTGGGAGAGAGAGAGGGAC
AGCCACACTCGTGCTGTGAGCAGAGCACAACTTCAGGCAG
AGTGAATGCCTTCTGAGTTCTCATTGGAAGCTTTCTGTTG
CTCAGCCTCTGGCAGATTTCAGAACCTTCTGCTTAAGCCA
GGTGTGATGGCGTGTGCTCCTAGGCACAGCAGCTCGAGGG
GCTGAGGCAGAAGGATCACTTGAGCCCAAAGTTGGAGGCC
AGCCTGGGCAACATAGCGAGGCCTGTCTCCTTAAAAATAA
ATAAACAAATAAATAAATAAATAAAAACCTTATCCTTGAC
CATTGTGCTTTCTGCTGCCCCTTTGTAGGGATGGGGGTGG
GGTCAGAATAAGCATGTGCATGAATGGCGGAAAGCTTTGG
TGGTGTTTGTTTGTTTTTTGAGAGGTCGGGGAGTTAGCAG
TGAACCTTTTTGGTTAAAGAACAACATACATGATTTCTAC
TTTGAGATTTAGAAGGTTAAATACATTTTTTTTCAGGCCT
ACCAAGTTGATAGACCAAAAGTATATAGTAGAACAGCACA
GTAGAAAAAATTTAAAAGTGAATTTCTTATGGTCAAAAAG
GATGATAGTGACAGTCCATAACCTTTCATAGTATATGCTG
GAATTGGAGTCTCTTGTCATCTTGCTTTGCTCTGAATTTT
AGAACTAGAAGTGTGCATGTATGTCAAAAGATTATGCAGA
GTTATTTTCTTTGCTAACGATGTAAACATTTGCACCCCAT
GAATGGGACTTTATAATCTGGAAGTGAGCCTAAGGTTGCA
TATACTGAAATCATGTTTTAAAAGTTAAGGTTGACTTAAG
CATATACAAGGCTGTATTTTAATTGTAACTAGAAATCATT
TACTATGCATACAGAACCTCATGTATCTTATCGTGGAATT
TGTGAATTATGGGCCTTGCCGAATTCAAGGGTAAGGGAAA
CTGGTAACAACTTGTTTTAAATCAACATACTATAAGCTCC
TCCTTGCTTGACTCAAGTTGTTTGAAAATCTGAATTAAAC
AGGATCTCATTGTCAGGAAACATCTTCTAAGCTTGACATC
TGCGTTTAAGAAGGGAATGTGGAAGAGAGGGCGAGACATG
AAACTAAAACAGCTGGCAGGGTAGGATCAGACCGCACCTG
ATTTTTGGACCAAAGTTTCATATAGGAATAAATAAAAAGG
AAGACCACTTGTGAGCCAACCTAGGAAGGACTTGCCAGAA
AGTAGCAGCTCCTGCTGCAAAATACAGTGCCTTCAAAATG
ATTCTCTGTGTGAATTGCATGCAATTTCATGTAACCATAA
AGTGTAACCTGTATGTGCATGACATGTGTCTAGAATGTGT
AAAGTTAGGATTCAGCAGGAAGGGGCCTAGCCCTGTCACT
GTGGTGGATCAGTGGACCTGCTGAAGTCACTGGACTTATG
TGACTTAGGTTTGCAGCATCAGACCCCTGTGTTTGCATTA
AGTGGCCATATCATTGAAATCGGATCCATCTCTCCCTCAG
CTTTCTTTCCTACTTTGCAGCTTTGCTGGTTTTAACTGCT
TCATTCTTCTGCTTCTTGGTATCCTTTTTTCTTTTGAAAT
AAAAAGATGAAATACTTAATTCAAAGGAGACTTGTATTTA
TTTTACCAGTTGCTCTTAATTTACCAAAGGTATACGACAT
GAAAAGAGTTGCATTCCGTTGTCTTGGTTGTGATTCTGAC
CTTAAAATACGCTCAGTTCTAAAAGCTTGAGGAGCGTTCT
ATACTGGTCCTTCTGCATTTCAGCCTATCACCAAGGGGAG
TGTTTTGCAATCCGCCATCCTTTCCCTGAATGCTGCTGCT
CCTCTATGACGGAAAGCTTGGTGACCTCTTCATTGGAGGC
GTCCAAGGCCAGTGAACAGCCTGTTGGTAAATGAACGAGC
TGCATGCACGTGCTATTTTCCTCCAGGACCAAATGCCCTG
TGCATTTTAGCATTAAGCGTACTTACTGCAGGAACCAGTA
CTGGTACCACTGCAAAATTACACAATGGCGCAAGTGCTTT
GGGGCTTTGAAGAGCTGAAGACACACATAAGACTTAGCGT
TCTCAGGCCGGGCACGGTGGCTTATGTCTGTAATCCCAGC
ATTTTGGGAGGGGTGGGCGGATTGCTTGAGTCCAGGAGTT
CAAGACCAGCCTGGGTGACATGATGAAATCCCATCTCTAA
AAAAAAAAAAAAAAAAAAAAAAAAAAAAAAACTTGGTGTT
CTCACTCTGTGACCATCCTGCCCCTCACTGGAGGTCCCTA
GAGGCAGGTGCCTTTCAGCTAAGAACATCTGGGAGTCTGG
TTTGTGAGGAGCTTGCTGGCACATTAGTGTAAAGGGTGTG
ATCCTTCTAATGGCCACACTTTTCTGTATAATGTCTTTGT
TTTCACTCTCTGATGTCAGGGAGGTGAAAAGAAGGCTCAG
GTGAAAAGGAGGTTCATCAACTGAACCAGAGTAACTTGTC
ACCTCCTTTTTCGCCAGCCTCATTTCTAAATAGACTGAAT
GTCTGTTACCTCTCCTCTCCTTTTCAACTGAGAAGCCCTT
GGCATACAGCGGAAAGGGGCCGTAGGGGAATGCATTTTGC
CACTGCAGTCATGAGCTGACCCAGCCTCCTGTATTCTTGG
ATGTTTTCATTCTAGGCTGAATCCCATTGTGTTATGGCAA
AGAGGCCAGACCCTAAGAGACTATATGCTGGAAAGATCTG
TGAAGCCCCTCAGTTCCCAGTAACTTCTGGAGCTTATTGT
CATGAGATTGCTACCCTAGCCCTGGGCGGTGTGGGCAAGG
ACACCGTGGCACCTGGGCACTGGGTCTGGGAGTTGTATTT
TAGCCTTCTCTCCTCTCAGCTGTAAAGTGAGGTGTTTGGG
TCTTCAAAGGTCATTCCAGCTCCAGCTTCTATGGTTTCAA
TATGCTGGTGGTATCTGGCTGAGGCTCCCCACCCAGGTGG
CCCGGCTGACAGTGACAGTATCATAGAGTGCGAGATAGCC
TCTGTCACCACACTCACACTGACAGCTGCAGACACAAGTA
TGGAGGGGTTATGTGGGTGAAGTTCAAGGCTTCTCTCTGT
GAACAAGCTAAAAAGAACCACTCATTTGTCATTTCTCCTT
GGCCACAGGCTATCATGGCAAAGGCCTCTGGCTGAGGAGT
AACACAGCATTGAACCAATTTTAATATTGTAAAGCCACTC
CTGTGGGTAAAGGCATTGGAGATGCGTGCTTCAAAGCATT
TTTAAAGGTCACCTGGGATATGACAGTGATGTCTATCGTT
GGATGATTATAGCTCTAAGTCATCACTCCCGACCCCCAAG
ACAAAAATGAGTCTGAGAAGCCAGGAAGCTGGTTTGCAAA
AAATGTGTCGCGTTGAGTTGGGCCTTTCCTGCCACAGCTC
CTGCCGCTGGGTGAAGTGTTAGAACCCTGCAGACAGGTCC
TGTCGCAGCCAGCTGGGAAGCCGAGGTGAGCAGGCCTCCT
GGGACAGATGGGGCCCCACGGATGAGGCCACTCAAACCCC
ACAAAAGGGCTGCTGTCAGGAGCCTCCACAGCTGGGATTG
CCCACCACGTTTTGGCTTTTTAAAAAAACCTTTTTTTTTT
TTTTTAAATTTTAGAGATGGGGTCTGGCCATGCTGCCCAG
GCTGGTCTCACTCCTGGGCTCAATCCTCCCACCTCACCCT
CCTCCCAAAAGGCAGGGATTACAGGTATGAGCCACCATGC
TCGGCCTTCGAAAAACTTTATTGAAGTAAAACGTGGACAG
AAAAGTGTACGTATGCATACGGCTCACTGTCTTGACAAAC
TACACCCATTTGCACAGCACCCAAAGCGAGAAATGACATT
GTCAAGACCCAGAAGCCCCCTCGTGTTTCCTTCCAGCCAC
TCCCTTCCAGCATCACCCCTCTCCTGACTTCTGACCCCCG
AGGTTGCTGTGTTTGTGCTTGATGTAAAGGAATCCTGCTA
TTTTGTGCCTGGTTCCTTTCTCCCAATATTGGATGTGAGA
TCATCCGTAGTGTGTGTAGTGGTGGATTGTCTGTCCTCGT
GATATTGTAGTTCCCAGCTTAGGGCTATTATGGGTAGTCC
TGCTATGAATATTCTAGCATGTGTCTTTGGTGAACATATG
GATGTGTTTCTTCTGGGTGTGTGACTAGGAATAGCGTTGG
TGGGTCACAGCGTATGCCTGCGTTCAGCTTCAGTAGATCC
TGACCCACTTCTAAACGTGCCTAGCAGTGCTGGAGCCATT
TATGGGCATGTCAGCTGGTGGGGCTGTGAGCCTCCCTCCA
ACGTAGCTCCCTTCTGTGAATGGCCCCACGGGCAGCACAG
GGAACAATCCAGTGAAAGAACCGAACCTGCCTTGGACGGC
TAACTGCGGTCTCATTCTGTTTCCCTGAAACATGGAATTA
AGTTTCAAATACAACTTTCTTTCCCTCTTAACAACGATAC
TATTCATGTCGACATTTATTGTAAGCATTTACTTAGAAGA
TAAGGCCTATTTTCCTCCAATAAGGTGAGTTTATACTCAA
TGAAATTAATTTTTTTTAGTTCATTTAGAATTGCTTCCTA
ACAAGTTGCAGATTGATGGATCAGACATTTCTTCATGACC
TGCAGCTTATAAAATGGTCTCACTCTCAGGGCACAAGAAG
CAAGAGCACATACCCAAAGGCCAAGGAAGCGGCTGCCTTT
TTTATTTTTCTCTAAACGATGTCCTCTAGAGAAATTCCCA
TAGCCCCATTATGAGACGGGAATTTGCTTGATTAAAGGAG
GTGATTCCACTTTCTGTCTAGTAATCTAGGGCATGAAGTG
GATGGTCAGACACAAATCTCCAGTGTTAAGTGCCAATAAT
TTTTGGCAGTATGAAAAAAGTGGCCAGGTGCAGTGGCTTA
TGCCTGTAATCCCAGCACTTTGGGAGGCCAAGGTGGACGG
ATCACCTGAGGTCAGGAGTTTGAGACTAGCCTGACCAACA
TGGTGAAACCCCATCTCTGCTAAAAATACAAAAATTATCA
GGGCGTGGTGGTGGGCGCCTGTAATCCCAGCTACTCAGGA
GGCTGAGGCAGGAGAATCGCTTGAGCCCGGGAGGCAGAGG
TTGCAATGAGCTGAGATCACACCACTGCACTCCAGCCTGG
GCAACAGAGCGAGATTCTATCTCAAAAAAAAGTGCTTTTC
TTTTGAAAAATGTAATTAGAGACGTAGTCTTGCTATGTTG
TCCAGGCTGGTCTCAAGCAATCCTCCTGTTCTGGCTTCCC
AAAGTGTTGGGATTACAGGCATGACCCACTGCCAAAGATT
ATTTATTATTATTAACTGGGAGCTGTTCAAGTCCCAAAGC
CCTCTAGCTCCTGTTTTCAAAAAAAGGGAAAAGACTTTTT
CCACATAATATCAATCCCATGTGTCAGATTATCTTGTGAA
CGTTGAGACGTGTTAGTCAGCAAGGTTCCAGAGGCTGTGA
GTGTGCGCAGCGGGTGGAACTGGAAGGGGAATTTGTTTTT
GCCTTGCAGATCTCCTGTCCTGACTCAACACGTAATGGCA
CAGTGTCTCGGGTGCTTTCTTGAAACCTGGTGATGTGAAC
AAAGAATAAAAATAGCTGCTTGAAATGCCTCCAAATGAGC
AAATGCAGGCATTGTTGGAATTCCAAATTTCAGAGCTGCT
TTCCGGAATCCTCGTGGATTAACGTAGCAGGAGTGGGTAC
TGAACAGCAAGGATGGGGCTGGAACTGTAAACTTAAAAAG
CATGATTATAAAAGGGGCATGTCAAAGGGCCAAGGATCGG
AGAACGATCCGAGTTCATAATTTGGGGTAACCATAGAAAT
CATTAGCTCCAGCCCTGCCAGACAGTGACAGCTCAAAGAG
GCAGCTTGTCAGAGTTGGTGGCTCATTCCCCCGCCAGTCC
CCCCGCCCTGCCAAATCAGGAAGCTCTAAGTGTGGGGAGG
ATGGAGGGTAATTGGAATTCAGACAGGAGCCAGTGCCAAG
TAATTTGTAAATTATGTGAATGAGCTTGAAAAGATTTTAC
CCAAGATGGTAGATCAGCTTAACATTCTCTTCCCATAATA
ACCCCCATCACAAATACACAAGGGCCTCAACACCCAGATA
CGAATGGAATGACGCACTTCTTTCCCTAGAATTGTAAGGC
AAGGGAGAGGGAGAAGCATTTACTTGCCTCTAAAATACAG
CGCTGGTCCCTAAGTCCATGTAGGTTTAGGGGGAGGCAGA
CAAGTAGATCAGTGAACAATTTGGCTTAAATTGGTTTACA
AAACAAAAATTACAATGTGAGTGTAATAAATTATACAGAA
TGGTATAGAAACAGATGGGGAAATAATGTCAGCTGCTTGG
TGGTGATGGAGAAGTCAATTCACCTGGAATTAACAGATGA
GCTATTAAGAATGAGCAGGTGTTCTTGGGCATCAACGGGG
CAAGGTATTTCTGGCAGAGCAACCAGCAGTGTTTGCAGGT
GTGAGAGTGCATGGGCTGTTCTGCAACAGGCCCCGTAAAT
GGGCGAGGTTGGAGACGAGCCGTGGGGTGGAGGCAAGGCG
GGAGGTGAGCTGGAGAGGTTGGGAAAGCATTGGAAGCATT
TTGCTCTGTCCTCTGAAATCCGGCACATGCCACATTAGAC
TGCATGGTTTCTAGGGAGCTTCAGAGGTCCTAATGAGCGT
TTTAGTCTGATTTTAAAAAGAAAACGATTTTAAGGTTCTG
GCACAGAAGATATAAAAATGTGTGACATACTCCCTGTCTG
CCAGAAAGCACGTTCTTCTGCACATTCAGAATGTAGAAAA
TATAACCCTTTAAAAAACCACCAATACAAATTGTTTTTAA
GTATTCCAGAGGGAAAATAAAAATAATATATTGGCCCCTT
TAGGAAACAGAACGGCCTGTCATTTCCTGGACAGTGGTTG
AGAGCAGCCATGCCAGTGCTACCTGGATTCATGGATGTGC
CACACGGTGATCAGGTTCTGTGATTTGTCACACTCTGGGT
GCAGGAAATAAACCCCCTGGCTTGATGCTTTCCTGAGTCC
GTGTCAAGCGAGTGCAAGTGGGAGACATTCAGGGTAGGAG
TAATTGGTATTATGGGAGCACCTGGGTTTAGATGACAGGT
TGCGTCCAGCCATAAATAACACCTGACTTAAAGCAGCTTA
TGTAAATAGCAGTTTTAATTTCCTCCTATTCATCTGTTAA
TGAGGGAAGGACTCCTGCCCTAGGATTGTAGCAATGGCCA
AACACACAGCACCTGATCCTGGACAGGTGCGATTGACAGC
AGGTTATCAGTAACCTGAACTCACAGCTCAGGGGAGGAGG
ACAGTGCCCCACACAGGGCCCCATGGGAACTGCACTCAGG
AACAGAGGGAGCCAGCGGGGGCTGTGGGAGGCAGGCTTGG
TAGTAGCAAGAGGGTGTGGTGACCCCTGGTTCCCACCGGA
GAATATGATTGACTTGTTTAAGTAATTCCACTGGCTGGTA
AGGAAGCGAAACCCACAACTGGTGGGTGAGCAGGAGCCCT
GCCTGGTCCCCTGGGTAAGGAGGGATGTTTGGCTGGGGGG
CCTTATCTGTGAGAACAGAGTGAGGAGGGGAACTTGCAGC
TCGGTCACACCTGGCCCTTCCGATTGGAGCAGAGATCAAG
GCAACACATAGTGTTGGGTTTGAATTTTAGGTCTTACCCT
ACAGGTTTATTAGCACATGTGACAGTCAACCCTGAGGTAG
GAGGGCCCGGGTTGGTTAATTCCACAGTTTTGGATGCCAC
CACTAGCTAGGTTCCTGCCTTTCCGCAGGGCCACTGTCAC
TGCCTCAGCTCCCAGGAGGAGGTTTCGTCCTTGTGCATCC
CTTCTGTTCTTCTCAGGCAGGAAACTTTTCTGTGGCCCCT
GGTGACTTTCAGATCTCAGGCAGAGCTGGCCCCATCCCAC
TACTCTTCATATACAAAGAAGAGAGATTCCCTTAATTGGT
TCAGACGAATTACCATGCATCTCTCAGGACCCAACCCGCT
TTCCTGAGCTCCTCGCTGCCCAGCAAGGAGCAGTAGACGT
GGCTATGAGGCAGGCACCCCAGGGCCTCATCTTCACCCCA
AAGCAAGGCTAGGGAGTTCTGGAAAGCCACACTGATGTAT
ATCACACCTCTGTGCTAAAACTCGAATCCATGGTCTGGTA
GGCAGTAATAAATATATTTATACTTCTTTGTTTTTTGAGA
CGGAGGAGTTTTGCTCTTGTTGCCCAGGCTGGAGTGCAGT
GGCGTGATCTTGGCTCACTACAACTGCCGCCTCCCGGGTT
CAAGTGATTCTCCCGCCTCAGCCTCCCGAGTACCTGGGAT
TACAGGCATATGCCACCACGCCGGGCTGATTTTGTATTTT
TAGTAGAGATGGGGTTTCTCTATGTTGGCCAGGCTGGTCT
TGAACTCCCAACCTCAGGTGATCCGCCTGCTTCAGCCTCC
CAAAGTGCTGGGATTACAGGCATGAGCCACTGCACCCGGC
CACTTTTTTTTTTTTTTTTTTTTTTTTTTAAGACATAGTC
TTGCTCTGTCACCCAGGCTGGAGTGCGGTGGTGCAATCCT
GGCTCACTGCAACCCCTGCCTCCCAAGTGCAAGCGATTCT
CCTGCCTCAGCCTCCTGAGTAGCTGGGATTATAGGCGCAC
ACCACCACACTCAGTTAATTTTTGTATTTGTAGAGACAGG
GTTGGCCAGGCTGGTCTTGAACTCTTGATCTCAAGTGATC
TGCCCTCTTCAGCCTCCCAAAGTGCTGGGATTACAGGCGT
GAACCATCATGCCCAGCCATACATTTATACTTTTGAGACA
GGGTCTCGCTCTGTCTCCCAGGCTGGCATGCAGTGGTGCA
ATCTCAGATCACTGCAGCCTCAACCTCCCAGGCTCAAGCG
ATCCTCCTGCCTCAGCCTGTTGAATAGCTGGGACTCCAGG
TGCATGCCACCATGCCTGGCTAGTTTATCTTTACTTTGTA
GAAATGGATTCTCACTATGTTGCCACAGCTAGTCTCAAAC
TCTGGGCTCAAGCGATCCTCTTGCCTTAGCCTCCCAGAGT
GCTGGAATTATAGGCGTGAGCCAACATGCCTGGCTGGCAG
AATATATGAATATTTGCATGAACCACAAATCAAAATGTTT
TAATCCAAAAACTGATTAGCTGTCTCTGCTGGCTTGTGTA
TATAAAAGATTTGTGAAATAGTCTCAGGTGAGGAACCTAA
GGAACTGGGGACGGTTCTTGGAACACTGAAAGAAGGTAGA
TACCAAGATTAGTTGCTTCTCTCCAAAGACTGAATGACAG
TTTGTTTAAAAGGTCCAAGCGTGCACCACACTGACTACTG
TGGTTCAGGAGAAGCAGTTACCTCCTTTTAGAGGTAAGTT
CTATCCACAGAGCTGAACTTACAGTGAAGTTCAGTAAATT
TGGGATTTACTGTAGGTTCTTGGAGACCAGAATTACAGGA
ATGAGAACCCTGTGAGTTATAAAGTCCAAGCTGTGTCAGC
CCTTTTCCTGGGAGCTGTCCTGCCCTGCCATCTCCTCTCT
TTTTGAGGGGGCTCCTTCTCAGTCTCCTTGTTGGAGCTGT
CACCCGCTATTGGTGCTTTTTTGTTGTTGTTGTTTAGATG
GAGTCTCACTCTGTCACCCAGGCTGGAGTGCAGGGGTGCG
ATCTCGGCTCACTGCAGCCTCCACCTCCCGGGTTCAAATG
ATTCTCCTGCCTCAGCCACCCTAATAACTGGGATTACATG
TGCCCGCCGCCATGCCCAAATAATTTATGTATTTTTGGGA
GATACGGGGTTTCACCATTTTGGCCAGGCTGGTCTCGAAT
TCCTGACCTCAATGATCCACCCGCCTCGGCCTCCCAAAGT
GCTGGGATTACAGACGTGAGCCACTGCGCCCAGCCGCTAT
GGGTGCTTTTGAAGGCTTTGTTCCTCACCCACCTCTCAGC
CTCCCTGGGAGAGCCTGTCCTCTCCCGTGTCTTCTCTTGC
CTTTTCTCCATCAACACACCAGTGACTCCAAGGAGTGTCT
TAGCCCTGTCCTCTCTCCTGAGCACCACAGCCCCTGTCCT
GCCCACTGGGGACAAGACCCCAGGACAGCTCTGCAGCATC
TCAAATCCAAGATGACCCAAACCAAACTCTTGACACTCCT
CCTCTGTTCTGACCCCCAGGCAATTTTTACTCTCTCCTGG
GCTCCCCTGCCCATAAGTGAGTAGGCCCCGTGGATCTGCC
TCCTGCATGGTCCTCCCGGAGCTCCACTTGTTTCCAGCCT
TGCTGCCAAGTCCTGTCAACCTCCCACCACCTCTCACTGG
ACCTCCGCAGCAGCCTCCCGCTTCCTGCTCTCTCGCCCTG
CATACAGCCCACTGTGGCCGGAGGGAGCCGTGTGAACCGC
ATGTCAGAACACGCCTCTTCCTGCTCAAGACCTTTTGAGG
CTCACAGACTGTAATCAAAATGAAGTCTGAATGTTTTAAG
TGCCTTTTATGGTCAGCCCTGTGATCTACAGCGGGAGGCA
GGAAAGGGACAGCTGGCAATGTGGGAGAAGCTGCCTCCTC
AAAAGCCTCCCCCTCCCTTCTTCCCTGCTGCCAGAACCCC
ATTTCGTGTAGGCCTCAGTGGAGCTCCCTTGATCTCAGGA
ATGCAGATCCATCTGTGAGGGGGGCCTTGTGGCCTAGTTC
TGGGCACATCTGTTGGAAGCTCCTGGGAAGGTTTTTTTTT
CTCCCAGATAAGAGGAAGGCAAATGAGAAAGCTCTCCCCT
GCTCCATCCCCTTACTTCTCTTCCTTGAACTCAATGGGAG
TGTATGATGCTCTGGGCAACTGCAGCCATCTTGTAATCAT
GAGGGGAAGGTCAAGAATCTCAGAGAGCCAGACCTGGCAT
CTCTGAGCCACCACACTCATGTCAGCAACCACCTACCCCC
ATGCTTATTTAAGGAAAAATAAACCACTCTTTGTTTAAGT
CACTGCTAGTCAGAGGTTCTGTTGCTTGCAGCCAAAAGGA
TTCCTAATAGACACAAGCAGGGTGTGTGGGAGTGCAGAGG
AAGACTTCATGCGGGAGGTGGCATCTGAGTGCAACCCTGG
GGGTGAATGGTGAAGGGTGCCGCAGGCAGAGAGTACTGTA
GGAGCACAGAAATTAGGGAATGGGAATGGAAAATTCCCAT
TTAGTTGGAACATAGGAGGGACAAAGGACATTTTGCCATG
AACACTTTGACACAGTCATTTCAACCTCAGGGACAATTTT
AAGTAGCCTTTCTTCTCTCTCTCTCTCTTTCTGTTTCTCT
TTTTTTCAGAGTCTCACTCTGTCACCCAGGCTGGAGTGCA
GTGGTGCAATCTCAGCTCACTGCAACCTCTGCCTCTCAAG
TTCAAGCAATTCTTGTGCCTCAGCCTCCAGAGTAGCTGGG
ATTACAGATGTGTGCCATCATGCTCGGCTAATTTTTTGTA
TTTTGGTGGAGACAGGGTTTCGTTATGTTGCCCAGGCTGG
TCTTGAACTGCTACGCTCAAGCAACCCGCCTGGCCTCAGC
CTCCCGAAGTGCTGGGATTACAGGTGTGAGCCACCGCGCC
CGGCCCCTTGTGTTGCTCTTTTGGTTTGGATGTTTAGTCT
GGGCTTTCCAGAGAAGCAGAACAAAGAGGATGTGGTGTAC
ATATGTTTTTCATAACAGCACTAATCCCATTCATGTGGGC
TTTACCCTCATGACCTCACCTCCTAGAGGCCCCACTTCTG
GATACCATCACCTTGGGAGTTAGGATTTCAACACGTGAAC
TTTGGGGGAAAATAAACATTCAGACATATACATACAAGTA
TATTCAGACACACACACACACACACACACACACTTGTGAT
AAGGGATTGACTCACTTGATGATGGAGGCTGTAGTGTGAG
TTGGCAAGCTGGAGACCTGGACAGCCAATGGTGTAGCTCC
AGTCCAAAAACCAGCAGGCTCAAGATGTGAGACGAGCTGA
AGTCTCAGTGCAAGTCTGAAGGCAAGAAAAAAATGATGTC
CCAGCACAAGCAGTCAGGCAGGTAATGTCCTTTTACCTGT
GGGAGCGTCAGCCTTTTTGCTCTGTCAAGCCTTCAACTGA
TTGGATGAGGCCCACCCACACCAGGGAGGACAATCTGCTG
TTCTCCGTCTGCCCATTCAAATGCAAATTGCATCCAGAAA
CACCCTGACAGCCATGCCAGAATCACGTCTGACCAAATGC
CTGGGCATCCCATGGCCAAGTCGACACTGAAAATGAACCT
TCACGGAGATGTGATGGTCTCCCCTGGCTGACAAGGACCC
AGCAGGCACTTTGGAAACGGCAGTTTCCTCGACTTTAGGC
CCAATCAAAATGCTTCCTTGGCCACCAAGAGGAAGAGGAA
CTGTGACCATTTACTGCCATTTCCCATCTGGCCAGAAAGA
GGTGTCATCTCCATTTCCTCACCAAGGGGAAGGAGAATTA
TTTTTGTTTTTATTTTTTGAGATGGAGTTTTGCTCTTGTC
ACCCAGGCTGACAATGAGTGCAATGGCCCCATCTTGGCTC
AGTGCAACCTCTGCCTCCAGGGTTCAAGCGATTCTCCTAC
CTCAGCCTCCTGAGTAGCTGGGATTACAGGTGCGCACCAC
CACGCCCGGCTAATTTTTGTATTTTTAAAAGAGACGAGGT
TTCACCATGTTGGCCAGGCTGGTCTCGAACTCCTGACCCC
AGGTGATTCTCCCGCCTTGGCCTCCCCAAGTGCTGGGATT
ACAGGCGTGAGCCACCGCACCCGGCCAGGAAGGAGAATTC
TAACATCGGCTCTGGATCCGTCTGTTTGTTCTGCAGTTCC
CGGTAAAGCCAGCCTGCTTCCTTGACGCTCCATGGAGGGG
CAGTCCTGGGAGTTCGCAGGCTCCCGGGCGGGGCATTTAA
TGGAGCAGAGGGCGCCCCGGGCAGGGTGGATGGTACAGGC
ACCTGGCCAGGAGGAGCACATGAGGTCCTGGGCCAGGACA
GGCCTCAGGAGCAGCTGACGAGAAGACACTGCTGGGGAGA
GGAGCTGGCCTCGACCCCATTGAGTCCTTGGAGGTGGTGG
GTCTGCTGTACTCTGCGGTGTCATTTCCATCCTTTCCAAG
GCTGGCATCACTACCTACACCATCCCACCAATCTCACCCA
GCCTGCCCACCTGCCCTCGGCCACTGCAGCCGGGTTGGTG
TGGGGATTTGCAGGGAACCACTCGGAGCCTCCCAGGGGAG
CGGGGAGAGTGAGTAGCAGGGAAGGGCGACACGTCCCAAG
GTCCCAGGCGTGTAGGTCCGCAGGGCGCCAAAGGCCAGCC
GGGCTCTGCCGGGGGCCGGGGCCTGGACGGCGGCGCTCGA
GCGACCCCTGGCGGTCTTGCTCGGCAGCGCGCCCCCGTCC
AACACGGGTGCGCAGCGCCCTCTGCCGGCCAACGGGCGTC
TTTGCCTTTTTCCGGCCTTTCAGTTTGGGATTGGAGGGTA
CTGGTAGGATCCTATTTCACAGCTGAGACAGAGGCACTGA
AGTGAAGTAATGCATCCGAGGTGAAGCTGACTGAGAAACT
ATGTGAATGCAGGTATTCTGACTGAAGAGTCTGCATGAAG
TCCAGGGTAACGAATATGACCTTTGTCATATGTGTCAATG
TGTCCACAGAGCCTTTCTTCTGTGCTCAGCTGATCGGCTA
GTTCCAGGGAGCTGTGTTGAGCCCTGGGTACCCCACTTTT
GAAGTTCATCAGCAAACTACAACATGTTCAGGTTGCGTGG
GCAGAGTGGTGGGGGACTCCAAATCCAGTCGTGTGAGGAA
CAATGGAAAGAATGGGGTGGCAGGTTTCTGCAATCTGGAA
CATTCCACTGGCCAGGGCTGTCCTCCAGAGGAGGGAACAT
CCTCATGAAGTGGACATCCCACTCACCAGGGGCCTAGAGA
GTGCCGGGCTGGCCACTTGCTGATTGGTCTGGAAGAATTA
GAATAAATATGGGAAGGCCCTTTAAGGCGCTCACAGCCTC
TTTAGGAGACACAGGTCCTAATCATTAGGAACGAGGCAGG
AGGCATGCATGGCCAGTGCTGTGGGGTGGGCACAAGGCTG
TCTCGTCTCTTCACTGGGCAGGAGGGGAATCATGAGGTCA
GAGTGCTTCGGAAAGGTGGGCGTGGCACAGGGTTCTGGCT
CAGTCCTGCTTCAGTGTTGGGTCAGAGGCATGGATACCAG
CTGTGAGGTGGAAACGGAGGGACAGGAGTGTAGAAGACGG
TGCCACAGACGGGATTCTCCAGGAGGCCAATCCTGAGTCA
GAGTTAGGGGAGCAAAAGATTTATCAGAAGCCAGGCACTG
TGGCTCACGCCTGTAATCCCAACACTTGTGGAGGCCAAGG
TGAGTGGATTGCTTAAGACCAGGAGTTTGAGACTAATCTG
GGCAATGTGGCAAGACCTTGTCTCTACAAAAAATACAAAA
ATTAGCTGGGCATGGTGGCTCGCACTTGTAATCCCAGCAC
TTGGAGAGGCCAAGGCGAGCAAATCGCTTAAGTCCAGGAA
TTTGAGACCAGCTTGGGCAACATGGCAAGACCTTGTCTCT
ACAAAAAATACAAAAATTAGCCAGGTGTGGTGGTGCACAC
CTGTTGTCCCAGTTACTTGGGAGGCTGAAGTAGGAGGATC
ACCTGAGCCCAGGAGGTAGAGGCTGCAATGAGCTGTGATT
GTGCCACTGAACTCCAGCCTGGGTGACAGAGCAAGACCCT
GCCTCAAAAACAACAACAACAACAACAACTATGTGTGTGT
ATATATCTATATATATATATAGATATAGATTTATGAGGGA
GCAACACCCATGAAGAATAGAGAGGCTGCAAGAAAGTGCA
GGAGGGGTGTGTAGGTTGTGATGGAGATCTGCCACACTCA
TCTCTGGCAGCCCAGTGGGCATGCAGAGCCAGTGCTGCCT
ATCAGAGGAGCCCTTGAGGGATGGAATAGTTAGGCCCTTG
TATCCTCACCTAGCTCAGACTCCTGGAGAGGCAGAGAGGA
TGCTGACCCTGAGGAAGCCAACAGCTGGAGGCCAACCACC
CTCCACGCAGCTGGGCAGTGCGCCTTCCTTGTAGAGCCGC
GGTGGCCTGGCCTGCCCCCAGCCAGGAGTGGAGCCCCAGG
AAACCGGATCTCATGCCCCAAGCCCCGGGGCTGCCCTGCT
AGGTCTGCCCATGCTGGGAGGGGTGGTCCCCTGCTTGGCT
CTCCTCGGGTGGCCCTCCCAGTCACTCCGCAACAAGGGGT
GGTCCCCCAACGGTCTAGGCCCCTGGCCTCCTGCTGAAGA
CAGGGGATGTTTTTAGGGGAGTCCTGGCCCTCAAGGCTCA
GCTCTATCAGGGATGGCTTGGATAGGGCCTCAGGCGGCGG
CAGTGCAGGGCGGGGGCGCCACTGGCAGTTTGGTGTGATG
GGCAGGCAAAGCTCAGAGTGGAAGTGGCCGGAACGAGGTG
CCGGTCCACATGTCTCCCTTCATACCTGCTATACCCAGCA
GTAGGGGCTGACCGGAGGCGCTGGCTCACAGGCTCTGCCT
CCTGCGGAGATGTTCAACCCCCGCCACCTGCACTCGTTCC
TACCTCCCTCAGGCCCAGGGGTCTTGCTCTGCCCAGGGAG
GGGCCCACCCACTTACTGGTGTTGACAGGAGGCCGGGGTG
CAGGATGACCATCTGTGCACCCTCAGTTCAATCAGGGGTT
ACCTCTGAGCTCCCTTCCCCTCCACGCCTTCCTCCTACCC
CTCACTACTCTGTCCTGAGGCAGGTGCAAGGCAGACAGTC
ACTCAAACTATTCATCTCCCCAAAACGCTAAAGACAAGCC
CAGGTGGCCCGCGTGTCATCCGCACCCCCGGGAACCCTGA
TGGGGTTGGTGGGGGCATCATCCTTGTCACTCTTCACTGC
AGCCTCTGAGAGCTCAGACCTCCCACGGTGGGGCTCTGAG
CAATGGAGACGGCTAGAAGGTCAGGGGAGTGCCCCGGAAT
GGCTGGCAGGTGGGAGCCAAGGGGCTTCCTTCTTGCTTCG
CACCAGGCTCCGTTCACCAAGCCCGAAACTCTGTCCCCTT
AGGGATGGAGGCTCTTCCATTTCACAGAGGACACGAGATG
CAGAATACGGGACGAGACGTCGTCCGAGGTCAGCTGGCAT
TGTTGTCTGCTCCAGAATCTGGGTCCTGAAGACAGCGGCT
CAAATTGCCCACCACCGAGTGGCTGGCTTCCGAGTGCTCA
TGATCTCCGTTCCCTGCTGCACGGGCTAGGATGTGTATGT
TTGCATTTAGGAAGTCCTTAGCACTTTCTGAGCACCTACC
GTGTGCCAGGTGCCAGGAACATGGAAAGAAAGAAAAACAG
CCTGCCACTGATTCACGTGCTGCCCCACCGAGGCCTGTCC
TGAGAGCACAGGTAGACTCTGGAGAGCAGAAAGTCTGTCT
TCCTTAACCCTGGCTGGTCCAAATTTCTTTCATTCAGCTA
CAAGATCTGACAATCCTATTTTTTACTTCCAGTGAGGTTT
TGGCAGCCAGTGGCCAAATTTCCCCAGCAAGGCTGTTATG
AAAGTATATGTGTTCTCTGTGGGGTGGCCTGCCCCCGGGA
GCTAGGCTCTCAAGCTGGTTGGCACCGAGCGGCTTTCCTC
AGCCAAGCCAGTTGCTTAGATGACAGTTTATAGATCCAGG
AAGCCAGGTGACCTGAGGCTTCATCCCAAACTTGTCCTTG
TGCAGACCCCCACCTGGGAATGGGCTGCAGGTCCCCACCT
GATGGGAGGTGCTGGGAGAGAGAGGGTGGAGCCGGCCTGA
ACTCTGAGGCCAGGTACAGTGGATCAGATTTCTGGGGCAG
CTGTCACAAAGTTCCCCAGACTGGGCAGCTTCAACAACCC
CCACTTATCATCTCGAAGTTCTGGATGCTGGAGTCCAAGA
CCAGGGCGTTGGCAGAGTGGCCTCCTTCTGAGGTCCCTGT
CTGGCTTGGAGATGGCCACCTTCTGCCGGTGTCTTCCCAC
GGTCTTCCAATGGCATGCGTTTGTGTCCAAGTTTCTTTCT
TTTTTCTCTTTTTTTTGGGGGGGGGGAGGCAGTCTCGCTC
TGTTGCCCAGGCTGGAGTTGCAGTGGCACAATCTCAGCTC
ACTGCAACCTCCACCTCCCAGGTTCAAGCGATTCTCCTGC
CTCAGCCTCCCAAGTAGCTGGGATTACAGGTGCACACCAC
CACGCCAGGTGAATTTTTTGTATTTAACGGAGATGGGGTT
TCGCCATATTGGTCAGACTGGTCTTGAACTCCTGACCTCA
GGTGATCCATCTGCCTTGGCCTCCCAAAGTGCTGGGATTA
CAGGCGTGAGCCACCATGCCTGGCCCCAGGTTTCTTTCTG
TATAAGAACACCAGTCATATTGGATTAGGGCCCACTCTAA
TGACCTTATGCCCTCTTGATTTACCTTTGTAAAGACTCTA
TCTCCCAATAGGGTTACGTTTTGAGGTCCTGGGGCTTAGG
ACTTCAGCATATGAAGTTTGAGGGGACACACCATTTAACC
TATAACACACCCCAATTCCAGGTTGCCATGCTTACTGGCA
GAAGCCTCACCTTCTATTTATATGTCTGAACCATGGTGCC
TGTTACCTATGGCAGGGGCACTCACATGCAGCAGTTGCCT
CATTGTAGTGTGTACCGATATGTACAGCTGGCTAGAGTGT
GTGATCATCTGGGGACTCAAGGCACCTTAAACATGTGGGG
TAGGAGGTGGGGAGGGGAGAATGGGAAGAGAAAGCCCTGA
GGTCTTGTTCTTGGCCCAGAAACTCCTGTGCACACCTCTG
CAGGTACACTCCTCTGCAGGTATGCAGGACTGCCCAGAAG
ACAATTCACCTTAGTTGCCTAGGCCACCCCGGGCATTTAT
GCATCTTTCTGGGAGGGGAGCAGAGAGGAAGGGCTGGGCA
GGGGTAGCAGCTGCAGCCCTGTCTGCCGCCCCGGAGACTC
AAGCTCACAAATGGCCTATAGCCTGGGGGCTGGGGTGCAG
AGTCCTTGTTGCTTAGGGTTGCTGGATTTAGCAAATAATA
ATACCAGATGTCCAGTTACATTTCAATTTCAGATCAATTA
CAAATAATGTTTTAGTATCGGTATTTTCCAAACATTGCAT
GGGACATACCTACGTTAAAAAATTACTTGTTTACCTGTTA
GAGGAGGCAGTTAGGAAAGACCTCTCTGAAGAGGACATTG
GGCAGTGATCTGAGTGAAATCAGGGACACAGCAGTGCAGA
TCTAGGGGAAATAACGGAGAAAGAGAGAACAGCAGGTGCA
AAAACGTGGCTGAGGAGCCCCACAAAGGCCAGCATGGCAC
GGTCTGCCATTTTAGTGTGAGCTTGTTGAAGTGTGGATTC
CAGGCCCTGCTTCTAGTGCAGTAAATATGGGGCAGGTACG
GGACCCCATAAAGAAGCTCAGTTCGCATCTGTCCTATTCC
CTACTCCTTCTCAAGTTTTCAGCCACAGTCCAGGGGGTGA
AATGCACCATCGTGGGCTCAGAGCTGGGGTGCAAACCTCT
CCAGTTACTGATGAGGAAACTGAGCTCCAGGGGGTCTTTA
AGGATCTCATCCAAGGGATCTGGTCAGAGGACAGCATGGT
GCTTTTGTGCACAGCCAGGTCCAGGTGTTCCGGGGCACTT
CTAAAAGGAGTTTGGGGAGCAGTGTGTGGTTTTTGGGGAG
CCCCCACCCACTCCCCGCTGCCTGTAGCTTTGAAGCTAGG
GCTTCCTGCGTGGCCCTGCTGGGCCCTGCTGATCCTAGAG
GTCTCACAGCTCATGGCCCAGGGTCCCTGAGGTTGTGTCC
ACCTTCTGGCTTTCTGGCCCCTTAACCTTTGGCAAATACT
TGCAGGTCTAACTTGAGTCCCTTGCTAGAGCTTGTTTCTT
TCTTCATGTTTGAAGAACATAAAAGAGAGAGAAAGGACAG
TTAGATCTATTTATGGAGCCGCAGCCCTAGAAAGCTCCTA
TCTGTTCTTTCTCCAAGCAGGAAAACCAACTGTAGGCCTC
TGACCTCCTCCCTCTCCGGCTCCCACTGGCCTCCGAGAGC
CCCTCCAGCTGCGGAGAGACGCCGACTCTGCAGGCCCCTC
ACTGCCGGCTCCTTCATCACCTAGAGCCTCCACCTGGGCC
AGTGGTGGGGGTGGGGAGAATCGAGGAGCAGGAAGAGAGG
TGAAGGGACACTGCCGAGGAGCTCCCTGCTCTGTTCTTCG
TCCTAGACACAGGGAGCACCGGCTTCTCCGCAGCCTTGCC
TGGCGCTGCCCTGCAGCCACCCATCCCCCTTCTGAAGGAT
GCACCCGGCACAGAGAGAGGGAAGCGAGACAGGAAGTGAC
CTCAATTTCCCCGGCCACAGAAAGGGCGGCTCCCCCTGCC
TCTGCAGCTGGGTGTGAGTCCCGGGAGCTGAGAGCCTTGC
CCCCTGCTCCATCCTTCTCTTTTGGGGGTCTCTTCAGTGT
CAGGACTTGGAGAGCCTGGGCGCAGGACTTGATCAGAGAG
GCCTTGAGTGCGGTGGGTGCTTATCTGGTGTCTGTGGCCC
TGAGGTCTGGGACAGACACTGCGGGTCTTTCTGGGCCACA
CCCACGGGGCCTGCCAGCCCCCCTGGGCTTGGCACGGCGG
AGGGGAGACACACCCAAGGCCCTGGATGTGCCCGGCTCTC
TGCAGCTGTGGGTGCCTCAGGCCGGCCGCTGATGGGTCTC
AGTTTCTGAGGGGGTGGCAGTGAAGTTGCAGAGAAGAAAC
CTACGAAGGTGCCCTGTCAACTGCCACACGCCCAGATGCA
CGTCGACAGCCCGTCACCGCCTCCTGCCTGTCCTCCCTGG
GGACCGGCAGATCATGGGAGGTGGCTTGTCAAGGGGAGAC
ACATTTGGGTGACACCAAGCCGAGCTTCCTGTCTTGAGGC
TGTTTCTGCTTTCTCATCTTCCTGCTAATGAGTTGCCTTT
CGTGTGTGTAAGTTCAGAGGGTCTCTGTCACCGGTGTAAC
CGCTCCAGAACATTTGAACATGAAACAAGCATCATTTCCC
TAAATTAAATTAAATCCCAGCCGCACCTCCTGAGAGGAAT
CATCCACTGGGTTCCTGGGCGGGGAGGGGTCCTCACGGCA
TGTGTCAGAGGCGTGTGAACCAGAGCAGCTCCATCTTGCA
TACGGGCTGGGGAAAATGAGGCTGAGACCTACTGGGCTGC
ATTCCTGGATGGTTAAGGAAGTCGCAGGATGAGATAGGAG
GTCGGCACAAGATACAGGTCATAAAGACCTTGCTGATAAA
ACAGGTTGCAGTAAACAAACTGGCCAAAACCCACCGAAAC
CAAGATGGCCATGAGAGTGACCTCTGGTCGTCCTCACTGC
TACACTCCCACCTGCGCCATGACAGTTTACAAATGCCATG
GCAACATCAGGAAGTTACCCTATATGGTCTAAAAAGGGGA
GACATGAATAATCCACCCCTGGTTTAGCATATCATCAAGA
AATAACCATAAAAGTGGGCAACCAGCAGCCCTCAGGGCTG
CCCTGTCTATGGGGTAGCCATTCTTTTCTTCCTTCACTTT
CTTTCTTTTTTTTTTTTGATAGAGTTTCGCTCTTGTTGCC
CAGGCTGGAGTGCAGTGGTGAGATCTCGGCTCACTGCAAC
CTCCGCCTCCTGGGTTCGAGCGATTCTCTTGCCTCAGCCT
CCTGAGTAGCTGGGACTACAGGTGCCCATCACCATGCCTG
GCTAATTTTTTGTATTTTTGGTAGAGACAGGGTTTCACCA
CGTTGGCCAGGCTGATCTCGAACTCCTGACCTCAGGTGAT
CCCACCTCAGCCTGCCAAAGTGCTGGGATTCCAGGCGTGA
GCCACTGCGCCTGGCCCCTTCACTTTCTTAATAAACTTGC
TTTCACTTTACTCTACGGACTCGCCCTGAATTTTTTCCTG
CGCGAGATCCTAGAATCCTCTCTTAAGGTCTGGATCCGGA
CCCCTTTCCGGTAACACATGGGCTCATGTGGGAGTCCTGA
GGCTTCTGGGGGAACAGGAGCACGGCGCCGGCCTTGGCTT
AATCCTGGGCACTCACTGCGGCTCCTCTGTTCCCTGAACA
GTGTCCCCCACTCCAGGGGCTCAGAGATGTCCCCACGGGG
TCCTCCTGGGTGGCCAGACTGTGCCCAGGGACCCCTTCAG
GGCTCTTGAGACGGGGGAGCTCTGTGGCTCTTCCAGAGTC
CACACCACGGCCCGTGGGCAGTCTGGCCGCCTGGGCAGGA
GGCAGGCCTTTCCTGTCGGAGGCTCCCAAGCCCAAGGCCC
CCTTCCTGCTGGGTCTCGGGCAACTCAAGTGATTCCTCTC
TGGTCTGACTGTGGGAGGTGGTTCCTTCTTGCCTGGGCAG
CCCCTGAAGCACAGAGAATCAGCTCCCAAGCCCAAGGCCC
CCTTCCTGCTGGGTCTCGGGCAACTCAAGTGATTCCTCTC
TGGTCTGACTGTGGGAGGTGGTTCCTTCTTGCCTGGGCAG
CCCCTGAAGCACAGAGAATCAGCTCCCAAGCCCAAGGCCC
CTTCCTGCTGGGTCTCGGGCAACTCAAGTGATTCCTCTCT
GGTCTGACTGTGGAGGTGGTTCCTTCTTGCCTGGGCAGCC
CCTGAAGCACAGAGAATCAGCTCCCAAGCCCAAGGCCCCC
TTCCTGCTGGGTCTCGGGCAACTCAAGTGATTCCTCTCTG
GTCTGACTGTGGGAGGTGGTTCCTTCTTGCCTGGGCAGCC
CCTGAAGCACAGAGAATCAGCTCCCAAGCCCAAGGCCCCT
TCCTGCTGGGTCTCGGGCAACTCAAGTGATTCCTCTCTGG
TCTGACTGTGGAGGTGGTTCCTTCTTGCCTGGGCAGCCCC
TGAAGCACAGAGAATCAGCTCCCAAGCCCAAGGCCCCTTC
CTGCTGGGTCTCGGGCAACTCAAGTGATTCCTCTCTGGTC
TGACTGTGGAGGTGGTTCCTTCTTGCCTGGGCAGCCCCTG
AAGCACAGAGAATCAGCTCCCAAGCCCAAGGCCCCCTTCC
TGCTGGGTCTCGGGCAACTCAAGTGATTCCTCTCTGGTCT
GACTGTGGGAGGTGGTTCCTTCTTGCCTGGGCAGCCCCTG
AAGCACAGAGAATCAGCTCCCAAGCCCATCCTTCCTTCCC
ACTCTGGGAGCCTGGCGGAGGAGCACAAAGTCCTGTCTGT
CCTTCCAGGTTGGGGGAAGGCGCATTCCTCTCACCTCGTT
TCTTGCGCACAGACAGCTCATTTCATAGCCATCTGGCAGG
CGTTCAACCAAAGACGTCTCATGGCACTGTGGATCAGGAA
AAGACAGCTGGTGCTGGAGTCCTACGTGGTTCACTGCCCC
AGGCCCCAGCCCGTAGCCCTGCCTGCATCACCAGGCTCTC
AATGGGACAGGAGCACCCTGCTGTGCCCATTTTGCTCACC
CAGAAAAAAACTTTGTAAAAGGCTTTGTGTTTCCTTCCCT
AGCCCTGGCTAACTGGGCATGGCCACACTGTTTTTTTAGA
TCCCACTTCCTGTCCCACCCAGCCCCAAATGTCCATAGAA
CCGGCCCCACTAACCTGCATCCAGCTGCCTCTTCCACCTG
GGCCCTGCTCTCAGATGGAAGTGTCACCAAACACCCAGAT
CGCCGTGCTCCTGCTTCTCTGGGTAAGCACGTCCAGAGGC
TACACAGGGGCTTGCCAGGTTCCTTGGGCTTACGTTAGGC
TGTGCCTTCTTTCCTTGTGGCCCATGCACAGGCCTCTGGT
CAGCTCTGTCCAGGTGGCAGCTCTCCTGGGGTCCGGCAAG
CTTCCTCTGCTCGGACTCTGCCAGTCAAAGCCCAGCCCTG
GCTCCTGGAGTCTGCAGCGCAAGTGGCCTCAGAAGCCCAG
CCTCCCTCTGCCGCTGAACCCTGCAGCCCTTGTGTGAGGT
CAGACCCCAGCGCCCCTCATTTCCTTCTTTGGAATGCAGG
ACTGACTTGCAGACAGAGGCCTTTGTCTGAGTATAAGCCC
AGACAAGCCTCCCAGGTCCTGCCATTAAGAGTCTTCAGGA
GATTCTAGAGATTTCAGATGTGAGCAAATCCCAAGATGAA
TTTTTAAAGTATCTTTCAGCAGAGGAGAAACCCCAGTGGC
CAAGCTTTAGTTTTCAACGAAACGGAAATAGATATTTCAA
ACTGGGGAAAAATTACGTGGTCTTGTGCTACCCGCTCCTG
GTCCCTTTTCCATATGACGTTAATGATGCAGTGAACTCTT
GCTGAGCCAAGCTGCATGCTCGGGGTTTTTCTCAATCCAG
TACTTCAGGTAGCCAGCGCTAACCAAAGTTTATTTATTTA
TTTATTTATTTATTTATTTATTTATTTATTTACTGAGGCA
GAGTCTTGCTCTTGTTGCCTAGGCTGAAGTGGAGTGGCGT
GATCTTGGCTTACTGTAACCTCCGCCCCCCAGGTTCAAGT
TATTCTCCTGCCTCAGCCTCCTGAGTAGCTGGAATTACAG
ATGTCTGCCACCATGCCTGGCTAATTTTTTTATTTTTAGT
AGAGACAGGGTTTCACCATGTTGGCCAGGCTGGTTTCGAA
CTTCTGAACTCAGGTGATCTGCCTGCCTCGGCCTCCCAAA
GTGCTGGGATTACAGGCATGAGCCACCACACCTGGCCTAA
CCAAAGGATTTTATTTGCTCTCCCTGGAACGTGAAGCGCC
CTCAATCCTGACTGGCTGAATTCAGGTTGGCATCAACTGT
CACCAGGATGACAGCCATGCCAGGTCCCTGGCCCCCTGCC
TCCAGCCTCCTGCCCTCCAGCGCTGCCTCCACTGCAGCCA
GTGAGGTCTCATCTTCTCGTTCACCTCTCAGAGTGGCTCA
GTGGTGAAACGTCATCTACAGCAGGGGCGGGCAAACCTTC
TCTTTAAAGTGCCACTTATAAATGTTTTCAGGCCATAAGG
TCATCATGGGGTGAAAAGAGCCACAGGCAGTATGCAAATG
AACAGGCGGGGCTGTGTTCCGATAAAACTTTATTCACAAA
AACAGGTGTCAGGTCAGATTTGGTCCCGGGGCTGCGGTTC
CAGTCTACAGAATAAGGCCTGCTCAGCTCAGCAGTGCAGT
GAGCATTTTGGGTGTGGTTCATTTTTACCTCCTCAGTGTC
TCACCTGCCACACCCACTACCACTCCCCACCGCCACACCC
TGTGCCAACTCCTTGTCCCTGGAAGTTGTCCAGAGGCATT
CTGCTTCCTTGGGGTCTTTGCACAGGTGCGTTCTCATCCT
GCAGACCTGGCTGCCTGATTCTCCACCTGAAAATCTCCCA
CTTGCTTCTCCAGATTCAGCCCACCCCTCTCAGGGGCCTT
TCCGAGAACTGCTCCTTCAGCCCTGTCCCCTGACAGGCTT
TATCCTGCTTGGCCTCTGAGCAGCACCAGGCCCTGTGCAC
CTCTCTCCTTCCCTCCCTCCTCTTACCTGGGAGGCTGTTT
TGCCTGTTTTCCTCCCGCCTCCCTGACTGCTCCTGCTCCG
CCCCCTTCCACTGTGTTCTCAGCTGACGATGCTTCTTTCT
GCCTCTTCTTCAGCCCCTTCATCTCTCTTCCTCGGGATGA
CCTGCACCCCCATGACCTCACTCTCCACCTGGTTACTGAT
GGCTCCCAGATCCACGCCTCCAGCTAGGCCTCTGCAGAGC
ATGATCCCACCAGACACTCCACGCGGCAGGGACTGTTCAG
ACTCATTGCTTTTCTCCCCACGCCTGCGCCTCCTCCTGAA
ATCCACCTCTGTAAGATGGCATTGCTCTAGGACTGACAGG
TTTGCATGCCTGCTGTGCAGTAACAGGCTAATTACATGGA
GACAGCGGGGAAATAATAGCAGGGCACCAAGCCAGGAGGT
GGGAGGAAGCCCTGAAATTCATCTCCCTGAAGAGTTCTGG
GCTGGGATTTTTAAGGGGATCATGGAGGGTGAGGGGTTGG
GAGATTGGGGTCTTTGATTGGTTGGAGTGAGGGGAATGAA
GCCACCAGGAGGTGGAAACTCCATTCTTTGTGAGTCTGTT
CCCGTGGGGTCCTTGAGACCAGCTGACATCAGTAGTGTCA
CTGGTATGCAAGGACCTGAAAGAATATCTCAAATGGAAAA
CTCGCCATTTTATAGTGTTCAAGTTGTTATCTATAGAACA
GTGACGGGGAACTTTAATCTTGTCACAGGGTCTACGTGAT
TCTAGGACAATAGGTGAACATCTCTGAGGAAGCGGGTCTG
GGAGCGGGCTGGCCTCGTGCCGAACGCTGGATGTGCTGCC
AGCTGGGTTTATTTTCCTTCCCCCACTCCCTACTTCCCGG
GTTCATTTTATAAAGCTTACAGGGATGGTTGCAGCATCTG
AGGTGAACACATTTTGGGAGCATCTTTCTAGTCCCCAGCA
AACCCCTTAGCCAGAGCAGTCCTCCACCGTTGCCCAATGA
GACCCTCCCTCACTGGTCTGTGTCACTGCCCCAGGTTCAA
TGAGACCCTCCACCCAGATGAGCATGAGCCCAGCCAGGGT
GGGCTGTTAAGTTTCTTCCCTTGGAATCTGGAGCTGGATT
GAGCTGGTCTGCAGGTAAATGGGCTTTTATTGCATGAGGG
GGACATGGGAGAGGCCGTTCCCACCACCACGGGCCTGGGA
CAGCAGCGGCTGTGGGTTGGAGAGAGCGGGGAAGGCGAGC
TGTGCAGGCAGGGTCAGAAGAGGGAGATGGCCCCGGGCTC
CAGGCCCCCTGAGGCAGGCCATGGGGTGGCAGGGCAGGGG
CAGCGCTCCTGTAGTCTGGATGTTGAAGGAGGTCCTGGGA
GATGAGTGATGTGGCCCCATGGCCAGTCTTCCAGGCTTTC
CAGCCCCAGCCACCTTGACCCTCCTTCCGTCAACACCTTC
TCATGCCCTTGAGTAGGTGGGTCCCCAAGTCACCAGATAT
TCTGTCATGCTTTGGGTGACTGGACCCCCACATCCCAGCA
GCTGTGCTCCTTGGCTGCTCCTGAAGAGTTGCCAGCCCCC
TCCCTGGCCCTCACCAGTCCTGACAAAGCGGCTGAGGGGA
CAGGGGCACAACTGGTCTGCTGGGTCCAGGCCGTTCTGTA
TCCTGGTTTTATAAAATGAAGCTGTGCTGCTCCTTCAGGC
GATGGGGCAGGGCAGAGGGGGCACAGACTCCTCCTGACAT
CTCTGGCTTTGGGACAAAATAATTTACCCGGTGGACTCTT
CTAGCCTGGTCTGAGAGCCCAGCAGGCTCGAGACACCACA
ACCTGGCCTGGCCATGGGCAGGCAGGGAGTGGAGATTGCA
GCATCGACTGGGCAGAGGAGCTGGGGCGTTTGCCAGAAGT
CTCCAACAGGCCATCTGGTCCCAGAGAGCAGAGCACACAG
CCTCAAGAAATATGAGAAAGGCGGCAGGGGCAGGTGAGCT
ACAAAGAGGGCTCCCCTGGGCAGTTTCATTTTTAGGGGAT
TGCTTCATATATCTTCAGACCTTCGGGGTTTTAATGTGTT
TGAAGCTGTGCAGCGAAGCCCAAGGTCCTCTATGTGACCT
TGCAACCCCTCTGGGCCTTGGCCAGCTGCCACTCTGCACC
TTGCCTGCCCTCCAGACTCTGGTAAACATCAGCAAAGCTG
GATGGAGAGGAACCGTGGATGAGGATGAAGTGGGGAGTAG
GTCCTCCAAGTCCTTCCAAAGCCACCTCATCCTTCCAGCT
AGCTCCAGGCAGGAGCAGCAAGCTCCCTGTGCTGTCCCGC
ATCAAACAGGCAAGGACAACTGGACACGGAGAGAAGAGGC
TGCAGGAGAAGTGAAATCACCTCCCCAGCCCAGGCGAGGC
AGCAGCCAGGGGTGCCTGTCTGCCAGCTGTGCAGGAAAGA
CCCCTTCCCCACCATCCCCCGCTGGTCGGGGAGAGCCGCA
CTTGCTTTTACTTATACTCAGTAGGTGTGATTAGCAATGT
GAGTCTAGGAGGTTTTGTTTCTCGAACTAGAAACCTTGGG
TGGCACCCTTGTTGGGGTAACAGTGAGAGGTGTGGGTGAC
AGAGGGGAGGGGCCTTGCCGCTTCCTTGCTCTTGGCAGGG
GGAGCTGGCTGGTGGATGATTCATTCATTCAGCAATTGTT
TATCTAGAGGAAATGATGGGCAAAGGCCCTGTGGGGTGGG
CAGTGTCATATGAGGTGTCAGGAGGTGGCTGCAAAGGAGA
GGAGCTTGCAGGGGTTAAGGCAGCTGAGGGACCTTAACCT
GAGGTGGCACCTGGCTTAGCTCTCATAGCTGTGGTTGCTG
CTTTTACAGTAGATTAGATCTTCCTGAAGCATGGCAAGAA
AGAATAGTTGGGACAGGCTAGGTTTCTGAGCAGAATGCAA
CCTTTGGCAAAACCCCGTAAAATACTCTGTAGCTTAAAAA
ATCCCCAGGCCTCAGCTAACTATAGTTTATGCTCCTAAAC
CAGTTCAACAGAAGCCCTTGACATGACTGCTGATCTGGGT
GGCAGGTGATGGCTGTCTGCACCCTAGGCTGCAGGGAGGA
TGGCCCCGGGAGCCCCCAGACCACAGACACCAACAGAGGC
CCGGGTTGGGGTGGGCGGTACCAGAGGCAGCTGCCGAGGA
CTCTTGGAGACGCTCCCTCTGCTCCTCCTTTCGCCACCAG
GGGCCTGAAAAGGGATTTCCTTCTGTGGGAAAATCCAGAT
CGGCCTCCCTGTCACCTCTTCCTCACCCTCATTTGTTCCT
CCCCCTGGGATAATCTGACTGTGCCTGTTTAGCTCTGTGG
CTAAACAGAGTGGATCCTGTCAGTTCTCATCCTATGGATC
GCTGAGGTCCTGCAGCTTTCGCTTGGCCATGCTCAGCTCC
AGGGCTCCCTCCCGCCTTGCCTTTACCCTGGGACTGCTCT
CTGCCTCCTTGGCTGGGTCCTCTCCTCAGGCTCCCTTCTT
CAGTAGCAAGGACCTTAGGTCCTCATTCTTGAGCCTCTTC
TCTCCCAACCAGACCCTTGTACCTGAGCTTGTCCACTCCC
GAGGACAACAGACATGTGCCCAGGCCTCGGAAAGCTGTTG
TTTCTAGGCTTCCTCTCTGTAAAGTTTCTGATTCATATAA
CTCATTGTAGGAATTGCGATTGGACATCCAGGGGCATCTC
AACTCCATTGTGTCCCAAACTGAACTGGTCCCCCTTCCCC
CACATCCCCGCCCCTCCTTCAGTATCCTCTACTCGGAGAG
TAATGTCACCTCCTAAGCACCCAGCGCAGAAGCCCTGGGG
TCAGAGGAATGCAGGCTTTGGAGTCACCTACCAGACTCAA
ATCCCGGCTCTACCACCTCCTGTGTGATCCTAGCAAGTTC
CTGAGCCTCTCTGTGCCTTAGTTTCCCAGATAGCGTCAGT
GCTCCTCTTATAGACTTCTAGTGAGGAAACAATGAGATAT
TCCATTAGAAGTGGCCATATAGATAGCACTCAGTAAAAAT
GAGCTGTTTTTTTTTTTATTTTTTTTTTTGAGACGGAGTC
TCGCTCTGTCGCCCAGGCTGGAGTGCAGTGGCTCAATCTC
GGCTCACTGCAAGCTCCGCCTCCCGGGTTCACGCCATTCT
CCTGCCTCAGCCTCTCCGAGTAGCTGGGACTACAGGCGCC
CGCCACCACGCCCGGCTAATTTTTTTTGTATTTTTAGTAG
AGACGGGGTTTCACCGTGGTCTCGATCTCCTGACCTCGTG
ATCCGCCCGCCTCAGCCTCCCAAAGTGCTGGGATTACAAG
CGTGAGCCACCGCGCCCGGCCAAAATGAGCTGTTATTAAT
CCCTTTCCTCCAACACACACACACACACACACACACACAC
ACACACACACACACACACACACACACACTCAGCCAGTGAT
TCAGTCCTGTGGGCTCCACCTCATCTCCAGATCCAGGTCC
CATTCACTGCCACAGTGGTGGCTCTGACCTTCCCCATTCC
TACCCTCAGCAGCTGCAGTCGCCTCCTTACTGGTCTTTCT
TCCTCCATGGTCTCCCTGCTCCCATCTCGGTGAATAATTT
CTTTTTAACAACAACAACAAAAAGCTTTATTGAGATATAA
TTCACATATCATACAAGTCAATCATTTAAAATGTAGAATT
CAATGGCTTTTAGCACATTCATTGAGTTATGTGACCACCT
CCACAACCGATTTTTTTTCTTTTTTTTCTTTTTTTGAGAC
GGAGTCTCTCTCTGTCGCCCAGGCTGGAGTGCAGTGGCGC
AATCTCGGCTCGCTGCAAGCTCCACCTCCCAGGTTCATGC
CATTCTCCTGCCTCAGCCTCCCGAGTAGCTGGGACTACAG
GCGCCCGCCACCACGCCCGGCTAATTTTTGTATTTTTAGA
AGAGATGGGGTTTCACCATGTTGGTCAGGATGGTCTCAAT
CTCTTGACCTTGTGATCTGCCTGCCTTGACCTCCCAAAGT
GCTGGGATTACAGATGTGAGCCACCACGCCCAGCCTTACA
ACCGATTTTGTAGCACATTTTCATCACTCCAAAAAGAAAC
CCTGTGTGCATTACCACTTACTCCTCATTCCTGCCTCCTG
ACCCTCTGCCATCCCTAGGCAGCCACTAATCTACTGTCTG
CCTCTATAGATTTGCCTATCCTGGACATTTCATATTAAGG
GAACCCTATACTATGTGGTCTTTTGTGGCTAGCTTCTTTC
ACTTAGCATATTTCAAGGCTCATCCTCGTTGTAACATGTA
GCATTCCTTCTTACGGCCAGATAACATTCCATTGTGTGGA
TATACTAGGCCACATTTTGTGTATCCATTCACCAGCTGAA
CTGAATAATACATGGGTTGTTTTCATTTCTTAACTATTAC
ACACAGTCCATACAAAATGCTGCTATGAAATTCCTATACA
GGTTTCTGTGTGGACATATGTTTTTGTTGCTCTATATACC
TAGTGGTCATATTAGGCATATGGTAACTCTATGTCACTTT
TGGAGGAACTGGCAAACTGTTTTCCAAAGTGGCTGTGCTA
TTTCACAGTCCTCCCTGTAAAGTGTGAGGGTTCCACTTTC
TCCACGTCCTCACCCACACTCATTACCATCTGTCTTTTTG
ACTGTGGCCATCCTAATGCCTGTGAAGTGGTATCTCATGG
TTTTGATTTGCATTTGCCTGATGGCTAATGGTGTTCAGCA
GCTTTTCATGTACTCATTGACCATTTATGTATCTTCCTTG
AGAAGTGTCTATTCAGATCCCTTGCCCGTTTTAAATTAGA
ATATTTATATTTTTATTATTGGTTTGTGAGAGTTCTTCAT
ATATGCTAGAGACAAGTCTCTTAGGCGTATGATTTACAAA
ACTTTTCTCCATTCTGTGGGTTGTTTTTTCACTGGCTTAA
TAGTGTCTTTTAAAATACAAAAGTTTTTAATTTGAATGAA
GCCCAATTTATCCATGTTTTTCCTTTGGTTGCTTGTACTT
TTGGTGTCATATTTTAAAAACCATTGCCTACCTTGATGTC
AAAATTTATGTCTATAATGTGGAGAAAAGAGGACTCTTAG
ATGCTATTGGTGGGGAAATAAGTTAGTTTAGCAATTCTGG
AAAACAGTATGGGAGTTTCTCAACAACTAAAAGTAGAATT
ACCGTACAATCCAGCAATCCCACTACTGGGTATTTATTCA
AAGAAAAGGAAATCAATATATTAAAGGAATACCTGCACCA
CCCTTGTCTATTCACAATAGCCAAGATACAGAATCAAGCT
AAAAGTCCATCAACAGATGATTGAATTAAAAACTGTGGTA
TATGTATACACAATGGAATACTAGTTAGCCATAAAACAAT
ACAATTCTGTTATTTGCAGAAACATGGAGGGACCTAGAGA
TCATTGTGTTAGTGAAATAAACCAGACACAGAACTACAAA
TGTCCTCTCACTCATATGTGGGAGCTAAAGAAGTTGATCT
CATGTCTCATGGAGGTAGAGAGTAGAATAATAGTTACCAG
AGGCTGGGAAAGTGGGTGGGATGAAGAGAGGTTGAGCTAC
TGGGTACAAACATACAGTCAGACAGAAGGAATAAGTTCTA
GTGTTCAATAGCACAGCAGGGTGACTATAGTTAATAATTT
ATTGTACATTTCAAAATAGGGAAATGTGAAAAGTTCCCAA
CACAAAGAATTGATGAACCTTTGAGGTGGTGGATATTCCA
GTTACTCTGATTTGATCATTACACATTGTAGGCATGTGTC
AAAATATCACATGTACCCCATAAATATGTACAATTATTAT
GTATCAGTAAAAAAAGTATGACTGTATTTTCTGCAAAGAA
GTTGTATTAGTTAGACTTCTCTAGAGGGATAGAACTAATA
GGAGATATATATATATATATATATATATATATATATATAT
ATATATATATGAGCTTATTAAGTATTAACTCACATGATCA
CAAGGTCCCACAATAGGCCATCTGCAAGCTGAGGAGCAAG
GAGAGCTGCTCCAAGTCCCAAAACTGAAGAACTTGGAGTC
CAATGTTTGAGGGCAGGAAGCATCCAGCATGGGAGAAAGA
TGTAGACTGGGAGGCTAGGCCTGTCTAGTCTTTTCACGTT
TTTCTGCCTGCTTTATATCCTGGCCACACTGGCAGCTGAC
TAGATGGTGCACACTCAGATTGAGGGTGGGTCTGCCTTTC
CCAGCCCACTGACTCAAATGTTAATCTCCTTTGGCAGCAC
CCTCACAAATACACCCAGGATCAATACTTTGCATCCTGTA
ATCCAATCAAGTTGACACTCAGTATTAACCATCACAGAAG
TGTATAATTTTACTTCTTATATTTAAGTCTTTGATCCATT
TTAGGTTAATTTTTGTGTGTGAGGTGAGGCAGTGTTCCAA
CTTTATTCTTTTACACGTGGATGTCTAAGTTGTCCCAGTG
CCATTTACTGAAAATTGTCTTGGCATCCTTGTTAAGAATT
GATTGGCTGTAAATGTGAGAATGTGCTTCTGAACTCTCAG
TTCCATTCCATTGATCTATATCTCTATTCTAATGCTAGTA
TCACACAGTCTTGATTACTGTAGCTTTGTAGTAAGTTTTG
AAATCAGAAAGTGTGAGTCCTCCAACTTTGTTCTTTTTCA
GGATTGTTCTGGCTATCCTGCGTCCCTTGAACATCTACAT
GAATGGGCAATTCCTTTTAAGATACTTTATTTGTTTATTT
TTTTGAGATAAAGTCTGTCACCTAGGCTGGAGTGCAGTGG
TGTGACCATGGCTCACTGCAGCCTCAACCTTCGAGGCTCA
AGTGATCCTCCCACCTCAGCCTTCTGAGTAGCTAGGACTA
TAGATGTGCTAATTTTTATTTTTCTATTTTTTTGTACATA
TGAGGTCTCACTATGTTACCTAGGCTGGTTTGAACTCCTG
GGCTTAAGCCATCCTCCCATCTCAGCCTCCCAAATTGCTG
GGATTACAGGTGTGAGCCACTGCTCCTGATCCTTTTAAGA
TGGTTTAACTCCTCCTCCTTTTCCCTGTCATCAATCCATC
TACAAATGGATTGATTACCTTTAATGAGGAAACACACATC
TTCCCTTTCTTGTGTTTTAGAACAACACTCAAAATTAATA
ATCATTCTGAGTGATTCTTTTGTTTAAAGAGCTCTTCTGA
TTCCCTGTGGACTCTGGGGGCAATTGTCACCCTGGTTCTG
GTTTTCTGAGACTAGACATAAGGGGTGGGAGGCGTGGGAG
AGGTGACAGGAGCAGCCAGCCTGTGTTGAACAACAGTCCT
GGCATTTCTCTGACTTCTCCATCACCCTGGCCGAATGGGC
GGCTGAGTCACCAGTGTGTGAATCACAAGTGGAGAAATGT
CAGGTAGTTGACAGACTGGTCTTTGAAGGCAATGGAGCCT
GAACGCAAGTGCCTTTCTGAATCTCCGTGGGCATTTATTA
AATGCAGATTCCTGGAGCTCATCATTCAGGCATCTTGAGC
TCCTATGAGATGCTAAGTCCTCTCTCTGTAGAGTTTTCAC
TCTAGTGGGGAAAAGGCCAGTAATAAACAAGCAAACATCA
GATACCAATGTTAATTGCAGAAAACAACGGTAATGTCCAG
AGAGTACCAGGAGGGCTACTTCAGGTCAGGTGCCGAAGGA
AGATCTCTTAGGAGATGACATTTCAGCTCAGATCTGAATG
ACCAGAGGGAGCCTCCATTGAGAAGGCTTTTGTGGCTATG
AGAGTCCCCTGCCCAGCCAACCTCAGGATGGTCTGCTGCT
AAGGGTATCTGTGCTAAGCTGACTTGAGCCACATTCTCTT
CCAAGAATGACCATCTTTATGTTTTAGTTATGTTCTCGTC
ACATTGTCTCCCGTTTGTAGATATTTTTGTGATGCAAACT
TGTTTTCTTATTACTCACTAATGGAGGGAGGTGAGGAGTT
GTTCACTTTTTGTTTGATCTCTGTTTTCTCCCATGAGGAC
ACACATTCCCGGAGGGCAGGGGTGCTCTGTCTCGTTCCAT
CTGTGTTCTCATACCCAGCACAGGTTCTCAGTAAATATAT
GTTGAATCAACTAATGGTGCAGCATCAACTGCTACCAAAT
TTAGCTACTGATCCTGGCACCTGTTATAACAAATAAACAT
GACTGTGTGTGATGGAGCATTGCCGACTTCTGATGGGTGT
TCTGTTTAATCCAAATGTTAGACGTGAGGCACATTTGCAA
GAGTGCAGGTTTTAGTAACTGCTCTTCCTGTAGAGCGCTG
TGTTCTTTTGTGCATAATATATAATAGTTAGTGAGCATTA
ACATTTGTTGTGAGATTTGCTACATGTCAGAAGCCATGCC
CAGTGCTTAATGCATTATTCCTATTTACCTCTAACAAGTC
ATATTTATGAAGGTGCTATCATTATTCTCATTTTATGGAT
GAGGACACTGTGGCAACTAGAAGCACTCACTTGCTCAAAG
TCGCACTGCTGCCAGATGAGAATCTGGGATTCTCAATCCA
GGAAATATGTCTCTGATATGGTTTGGCTGTGTCCCCACCC
AAATCTCACCTTGAATTGCAATAATCCCCTCGTGTCAAGG
GCAGGGCCAGGTGGAGATAATTGAATCATAGGGGCAATTT
CCCCCATACTGTTCTCATGGTAGTGAACAAGGCTCATGAG
ATCTGATAGTTTTATAAATGGCAGTTCCCCTATACAAGAT
CTCTCTTGCCTGCCACCACGTAAGATGTGACTTTGCTCCT
CATTCGCCTTCTGCCATGATTGTGAGGCCTCCTCAGCCAT
GTGGAACTGTGAGTCAATTAAACCTCTTTCCTTTATAAAT
TATCCAGTCTCTGGTATGTCTTTATTAGCAGCATGAGAAC
AGATTAATACAGTCTCCAAAACTGATGCTCTTGATCATGA
TGCTATGCCCCTTCCTCCAAATGAATATCTAGAAGTGTCC
AGCCCAGTGGATTATTCTGCAGATAAGATGCACCCAAACA
CATATTTTCCTAAGCACCTGAAATGAGTTTTTTTCATTTT
TATTGTGGTAAATATACAAAATTTATTATTTTAACAATTT
TTAAGTGTACAGTTCAGTGGCATTAAGTACATTCACACTA
TTGTGTAACCATCACCACCATCCCTCTCCAGAACGTTTTC
TTTTTTTCTTTTTTGAGACGGAGCCTTATTCTGTCGCCCA
GGCTGGAGTGAGTGGCGCGATCTCCACTCACTACAAGCTC
CGCCTCCCAGGTTCAAGCGATTCTCCTGCTTCAGCCTCCC
GAGTAGCTGGGACTACAGGCGCCCGCCGCCACGCCTGGCT
ATTTTTTTGTATTTTTAGTAGAGACGGGGTTTCACTGTGT
TAGACAGGATGGTCTCGATCTCCTGATCTCGTGATCCGCC
TGCCTCGGCCTCCCAAAGTGCTGGGATTACAGGCGTGAGC
CACCGCACCTAGCTCCAGAACGTTTTCATCTTCACAAACA
GAAACTCTGTATCTGTTAAATAGTAACGCCCCATTCCCTT
CCCCCAGGCCCTGGCAACTCCCATTTTACTTTCTGTAGTG
ATGATTTTGACCAGTCTAGGCACCTCGTTTAAGTGGAATT
CTACAGTATTTGTCTTTTGTGTCTGGTTTCTTTTACTTAA
TTAAGCTCTCAAAGTTTGTGCATGTTGTGGCAGGTGGGGG
CATGGTCTTCCTTTACTGGCTGAGTGATATTCCATTGCAT
GTAAATACAACGTTTTGTTCATCCATTCACCCACTGAGGG
ACACGTGGGTGGTTCCCCCTTTTGGCTATTGTGAATAATG
CTGCTGTGAACTTGGGTGTAAGAAGCATGTTCTATGTATT
AATTAAGGAAATCAAGGCCTCACCCAGAATGTGTCCTGAG
GCTCGAAGGGCAGTTGGGGTCCTGAGGGTGACCTGTCTGC
CGGTGGCCCCCGAGCTGGTGGGGGAGAAGGCGCCATAATT
TTCATGTACTCTGCCCTCCTCACCCACCACCGCCCTTAGC
CATAGCTACACCGCTGCCTTTCCCACCAGACGGTGAGGCC
CCAGGACAGAGACTGGGGTGTTTTGTTGCTGCTTCACCGC
CCCTGCAAGCTCCAATTGTTGTGGTGCAGGAGTTCCCCAG
GAGAGGGGCCTCCGCACTACAGCCGAACGGAGCCCGGCAC
AGGTAAATAGTGCCAAGATTTGGAGACAGCACCCCGAAGT
GGGGTGGGCGCGGGTGCGGGCAGCGGGCAGACACTTGCAG
CCCGCTTGGCACTGGGAAGCACCCACTCCCAGGCTGCTTT
AGGGGGCGCTGCTGCTCTTGGACGCCAGAATGGCTGGACC
GAGCGTCCCTAACCCAGCTGGGTGCCACTCTCAGAAGGCG
CTATGGCGCTGACACGCAGGAATCCAGGCAGGCCCCCGCG
CTGCTCCCGCAGCCTGACCCTGTTTCCTTTCCCAGTGTCT
TTTTTTGTCTTCTTCCCAAACCATCTCTGACAAGTGGGGA
CAAAGTGAAGGGCAGTCTGAAGTTTTCTGAAGGCCTGGTT
CTTAGAAACATTTTTTTTTTTTAATTTAAATAAAGATTCC
AGGAGACACTGTTCTGTCCTAACAAAAGAGTCTCGCAAGG
TGTGTCTCTAAAAGGCCACCACGTCAATGACTCAGCCCTC
CAGAGCAGGGAGCTGAACCACAGGGGCCTGCAGATAGCTA
CCATTGCCCACAGGGAGATGCTTCTTTGCCCACATTAGCT
GTTCAGAGGGTATCTTACCAAACCACAACCGCCTCTGTCC
GTGTGGAGGAAGGACAGCAAGCTGCCCAGGGCCACTCTGT
GGCATAGCCTATGGAGTCAACTCAGCTCTCAGCCAGTCCA
TGAGCACCTAGCCAGCACCTGCTAGGCCCCACAAGCATTG
CTCTAGGACTGGGAATGCAGCTTCGAACAAAACAGACACA
AACCCCTGTCCCGCAGGAGCTATTCTTCTAGCCCAGACAG
ACTGATGGGCGTACAAGGAGTGACATACGTGTGTGGTGGA
AAGTGCTCTGCAGGGAAGGAAGGGGACTGGGTCTGGTAAT
GGGTTGCAGTTTTCAGCAGAGCGATCAGGAAAGGCCTCAC
TGCAAAGGCAAGACCTGAAGAAGAGAGGGAGAGAGCCTCA
GGAGTGTTGGGGAAGTGGTCCAGTCATGAGGGCAGCATGT
GCAAAGGCCCTGAGGTGGAATCCAACAGCCCAGAGGCCAC
TGTGGCTAGAGCTGAGTGAGCAGAAGGAAGAGGGTCAGAG
GAGGAGGCCAGTGAGGGGGAGGAGGATTCTGAAGGGCTGT
GTGCACCTTGGTAAAAGATGGTGATACGGTTTGGCTGTGT
CCTCGAGCTGCTGCGGCCTGACAATGAAACCAAACTTCCA
GCAGAAGTGGAGGCAAGGGCCGGGAGACTGTGGCTCCAGT
GATATCATATGAATCCCTTGGTCAAGCTGAGCCGGAAGCA
CCAGATCTGTCCCTAGACTTTTTGGTTATGCTCCAGGAAA
GCAATTGCCTTTTTTCCCTTTTCTCTTTACAGTTTACTTA
CTGTCATATATATTGCAGTTTGGAGTGTGCCCCTGCTCAC
AACTGTGTGAGCACGGTGAGGGATTACATGGGCCACTGTG
ACCTTCCCCTTGACAGGAAGCCCCAGGGCTGCGACAGCAG
GACGATGAGCTGGCAGAGCTTTGCACAGGCTGCCTGGAAA
CTGGCACAGCTGCATTCATCAGAAGAAACAGTTGCAGCTG
ACTGCGATGGCTCACGCCTGTAATCCCAACCCTTGGGGAG
GCCGAGGCGGGTGGATCACTTGAAGTCAGGAGTTTAAGAC
AAGCCTGGCCAACATGGTGAAACCCCATCTTTACTAAAAA
TACAAAAAAATTAGCTGGGTATGGTGGTGCTCGCCTGTAG
TCCCAGCTACTTGGGAGGCTGAGGCAGGAGGACTGCTTGA
ACCTGGGAGGTGGAGGTTGCAGTGAGCCAAGATCGTGCAA
TTGCACTCCAGCCTGGGCAACAGAGCGAGACTCTGTCTCA
AAAAAAAAAAAAAAAAAAAAAGAAGAAGAAGAAAGAGTGG
CTATGCTTATACATATTTTATTTATCTCACAGTGTGGTAC
AATGTCATAGCCCTAGATAACTGGAAAAGATGCCCCCTGG
AATTCTGGAGAATCATGAGAAATGTGTCAAGAGCTTGTTC
TGCCTTGGAGGGGCCTGGAGGTGTGAGGCATAGGGGCCGC
CTCTGGGTAACCTGGATCATCAGCTGCTGTAGGGCATGGC
CTGCACCATCCTGCCTCCCCGACTTGGCTCTCTTTGTGCC
CCCTGCCAGGTCAACCTTCCCATCTTTTCTACTGTCTTCT
AAAATCCTGCCCGTAGTCCAAGGCCCTTCTGGAATGCCAC
CTCCTCCTGTCACCCTTGCTTGCTAGTCCCCGACACGTGA
GTTCTGTTGCTCCTTTGCCATCAAAGCTTGGCAGTGGTCG
AGGGAGGCAGTGCTGCCCAATGAGCAGAACACAGGCTTCC
CTTCCAGGCGGCAGAGAGCTGGCTCTGCCACCTTCCCACT
GTGCGAGTGTGGGCATGTCACCTGACCTGTTTGAATCTGA
TTGTCCTCATCTGTAAAATGGGAATAACACTCTCTACCTC
GACATTGCAGGGTCCAGAGAGAGGCAGGGGCCGGGCAGAG
GAGACCAAATCAACCGCTTGCAGGCTCCTGTGCTCTATCA
TGGAGGCTTCCTAGGGGCTCCTCCTCTGCCCCAGGTGCTC
CTCAGGGGCCAGGAGGACAGAGCAGAGGCAGGTCTGGGCG
AGAAGGGCGTGACTGCGCGCTGAGATATGCACCTGTATGG
TTGGCGGTCGGCGCCTGCCTTTCCTTATTCCCAACCCACT
CTAGAGTTCAGGCTCTGGGAGAGCAAGGATGGGTTCTGAC
TCATCCTGTAAGCTCGACGGGTGAATGCCCAGCCTAGGAG
GTGGCATAGAGGATACAGGTGGCCCTATGATTGAACTGAG
GTAATGAAGAGTGGGAATTTTTTTTTTTAATAACAAATTG
TGGCTGGGTGCAGTGGCTCATGCCTGTAATCCCAGCACTT
TGGGAGGCCGAGGTGGGTGGATCACTTGAGGTCAGGAGTT
TGAGACCAGCCTGACCAACATGGTGAAACCCCATCTCTAC
TAAAAATACAAAAATTAGCCAGTTGTGGTGGCACACGTCT
GTAGTCCCAGCTACTTGAGAGGCTGAGGCAGGAGAATCGC
TTGAACTTGGAAGGCGGAAATTGCGGTGAGCTGAGATGGC
GCCACTGACCTTCAGCCTGGGCGACAGAGCAAGACTCCAT
CTCAGAAAAACAAAACAACAACAACAAAAAAACCCCCCCG
AATTGTGTTGAGTTAAGCTGAGATCCAAGCAATAGAGAGG
CTGAAAAGAACAAAGTTATGTGGGGTTTTCCCCAAGCACA
GCTCCTTAATCTCAGCTTTCCACCTTTTGCTAGGTCCTTC
CCTCATTCAGCTTTTTGGGAGTCTTTATAGAATTCCTACT
CTGAAGGTGGCACCTGGGTCACTGAGTAAGACACAGAATT
TGCCCTTGGGGTGCAGAAATAGTGGGCACCCAAGGCAGGA
TGCCCCAGGCACCATGAGGACATCCAGACAGGGGGTCGGG
AGCCTGGGACTCAATGAGAGGCAGGCGCTGGAACCCAGAG
GCCACCCCAAAGTTCAGACCCTGAGAGGGTTAACCTTTGC
GTGCCCCCACCAAACCTTACTCTTTTCTCACCAGAGTGGA
CACAACCTGAAAACCAACTAGACTGAGCATCCTTCTCCTA
AAATCTCAGCCAGAAGCCAGGATGGAGGGTCCTGGGAAGG
GAAGAGATGTGATTTCTATGATTCTAAAACCTTGGGTCTG
CCTGCAAACTTCTCTCTGATCCTAGCCGAGGCTGTGCACA
CACTAGCTAGCCCTGTCGGACAATAGCCCAGTGTTCCCGC
CACAGTGCCTGGGAATGAGAGGCTTTTGAGGCCACAGAGC
TATGACAGGTCCCCAGGTTGAATTTACTCTGGGGGGACAA
ATTTCTGAGAGACTCACAGGACCCTTATCCAGGACAACCT
CACAAAGATCCCTGAAACTTAGCTTCCTCTGCTTTGTGCA
TAGTTTGAGGTATAAACTTTCCTTGTGTCTTGGTCAGATG
AAGTGAAGGATGAATATTATCCCAGGCTAAAGTAATGAAA
AGTCCAGAAGCCAGCAATGACAGAGATGTGTGTGGAAGAA
GGCTGTGAGCACTTCCATCAAACCCTGTGCGTTTCGGAAG
ATCTTATCCCAAAGATATGTGTTTGACCAATAAAACACTG
AATAAAAATCCATCATGTTTCCAGAGCCAAGTCGAATTCT
GCGGGGCTGGGGTGAGGCAGAGGCAGAATCAGACCTTATA
AAGATGTTTTGAATAGCGACTGTTCTGGGATCGCAGCCCG
GTGACAGCGAATGCTTTTTCCGAGTCCTCGGATGAGAAGG
AACAGAGGGACAGACTGACCATAACTGGCCACTGTGGTGT
GTGCTCAGTTCCAGACCAGCACCTTATTTGGGGAGGGAGA
GGGTTCAAGGTCCCAGTGAGACAGTGAGTCCTGGGAGGGA
AGGAACTCTGGCCAAGCTGAAGGCTGTGCAGTGGAGTGGG
TTAGGAGGGGCCCTCGGGGAGGGAAGAACAAGGAGAGAGG
GAAATGAGAGGAAAGGTTTCTCCTTCGTCTAAATCCCAAG
TATACATCCTTCTAAGGTCTGTTCTGGCCCTTCCCTAGGG
AGTGCCTTCCCCTCTACCTGCCAGGTCCCATAGATAAGGA
TGTCCTCCCCTGCAGGCCCCTGGCCTCCATCACAGCACGC
CCGCTCTGTGCCCGCTGCAACCTCCTCTGACTCTCCCACT
AGACCGGTGCCTGGGCCTGGCACACATGCTCCTGAATGCA
TGAACATCGGTCAGCTATGGGTCCTCAAGATAACAAAACC
CCCTGCTCCTGTGTCCTCACGGGGATCTGCACCAGCATTG
GGCTGAACACTCTCCCTGCAATCCCTCAGTCACGTCTTCT
GTAGCATTTTCTTTCTGGCAACAACATTTGGGGTCATTAA
AAGTGTCTTTGAAATGCAAACTTTTAATTACAGGAGGAAT
ACTGCCCCTGAGAAGGGGCCTTTCCTCAAATGCTCCAGGA
ATTCCTTGGCCAGATACACTCCAGGGGGAACACAGCCCAA
AACGGGTCTGTGGCTGTGATCAGATCCAGGCATCCTGTCA
AAACAGGAGCCTGGGAAGGGGAAGTTCAGGGAAGGAAGGG
GGCTCCTCTTGGGAAGAGCAGGGGTGCTGGAGGAAGAAAC
CCGCCCAGTCCCCTTTGGGCCTAACTTAAGATATGCTCAC
CGGCTTTCTAGCACGCAGTTTTCCCCAGGAGGTCCCTTGG
CCATGACCCAAAGTTAGGAACTAGGGGTCTGCGGACGCCT
TCTCCTCCTCCCATACCAGAATATGCTCTCCACAGCATGC
ATGCACCGTGGCATTGTCTTTCCGGAGCTTTAGGGCCAGC
AGGCCAGCAACCACCTTCCCATGTGTCTCAGGCTGACTGC
ACACAGCTCCTCTCATTGTTTTCAGAAGCCAAAAAGAGCC
AGGCAGGCCAAAGCGGGAAAAGGCGGGGGCTTCTAGGAAA
CACCTGGGGTGGCTGGGCAGAGGTGAGATGTGACCCTGGC
TGGCCTAAGGGCTCCCTGTGGCCTTCGATGGCCAGCCTGT
GATAAAGCCCTGAGAACTCCATCTCCTGTGATTTTCCTGG
GGTACTGATTTCCCCTCCCTGGGAGTCTAGGTGTTTATTT
GTAATATCCAAGAATACTAATTGAGATCAAAGTGACTCTG
AAGTTCACCCTGGGGGTGCTGCAGTCTGAAAGGTGTTTTG
CAAAGACACAATCTTGGTTAGCCCTTCCCTGGCGCTAGGC
TGCAGGAAGCTTCTCACAGGGAATAGTCCACACTGTAATA
TACCTCGGGCAGGTGTGCTGCTGGGAAACTCCGTTAATGA
TGTCTAATCTTTAAGAGCCATGGGAAACTCAGGAAGACCT
AGCTGGACAGATACTACTCAGACATTTCTCAAATAAGTGT
GGCAGAGCCACTCCTCTTCTTGTTCTTCCAGTCTTAGTTA
CCTGCCGAGCCAGGTGTGGCAGGTGTCAGGTACAGGGATC
TGGGAGCTCAGAGAGCTGTAGCAGGAGCTTTAGGCTTCAG
TTTTTTCTCCCACTTGATGGCCCCAGACACCTTGGTGAAG
TGAAATTCTCCCTGCCTGGGGCTCCAGGATGCCTTCGATG
TGACTGTCTTAAGGTTATTGTGTCTTCTTGTGGCTACGCC
AGGATGTTCTGCTTCACCAAGCATTTCTATCCTCAATCGT
CATGTCCCTACTGAAACTCTGTGTTCTCTCCTCAAGCAAT
TTTCTGGTAAAAACATTTCCCTGGCTAGCCTGTAAGCATT
GCTGTCTAGCTTTTGTGTTAGCACTGATTCAGATGGCCAC
TACCCATTCTGTGCAGCAGACTTTCAAGACCAAGCAGACT
GATAGGCAGGCAGGAGGGCAGAGTTCTCTACCTGCTGGAA
CGCCCTGAGGCCCAGAGAAGGGATGGATAGGGCATCAGTG
TCTCTCTCGCGTCCCTCTTGCCTTCAACCACTGACTCACC
CCTGTTGTTCCTCACTTAAGTTAAAACACACAGAGGGGCT
GTTCTTAGAGAAAGTCTAACTCGGCTGGGTGTAGTGGCTC
ACACTTATAATCCAGCACTTTGGGAGGCCGAGGCAGGCAG
GTCATCTGAGGTCAGGAGTTTGAGACCAGCCTGGCCAACA
TGGTGAAACCCTGTCTCTACTAAAAATACAAAAATTAGCT
GGGCATGGTGGTGCACATCTGTAGTTCCAGCTATTCAGGA
GGCTGAGGCAGAGAATCGCTTGAACCTGGCAGGCAGAGGT
TGCAGTGAGCAGAGATCGCCATTGTACTCTAGCCTGGGTA
ACAAGATCGAAACTCCGTCTTAAAAAAAAAAAAGTCTAAC
TCTACTTTTGATCAAATTGTATTCTTGCAAACAATTTTGC
AAGAAATTGATTGTCTCATTTTGATGCCATGATGACATTT
TGGGAAATATTTCCAAGTTGTTAGAGTTTTCTAGCTGCCA
GGACCTGGGTGCTTCCTGTGGCAGACAAAGGGTGACTCCC
CACATAGGGTGCCAAGAGGGAGGGCTCCACTCCGTTCTGA
ACTTTTACACATCAGCCTCCCGCAAGATAAGCTTCCTGGT
TTTCATATTACAACATGAACCAAACCGCAGAGGTTATGAC
TTCTCTGTGTTTTAAGCCCTGCCCACTTCCTGCTCATGTG
CCTGGTGTGCAACGACCATTTATTTCAGGATGTGAAGTCA
AAAGCAAAGCCCAAACAATAGTGAGCGGCTCCTGAGCCAA
GCTCGCCAGCCTGCTAACCCACTCAGAACTGCCCTATCTT
CAACACGAACAAGTGCTTCTGGAACAAATACCAGCCAATT
TCACACAGTCCAGGTCTTTGAAATGAAATACGGATCAACC
CTACATTTATGCACGACAATGTCGATTTGTTATCTGTTGG
AGTGATCGTATACCTTCGGTGGTAGAACTGAGGTTCCCAG
GGGAGCTATTAAGAAAAAAGCTTTTCTGGCACGGGTGCAG
TGGCTCACGCCTGTAATCCCAGCACTTTGGGAGGCCAAGG
CTGGTAGATCACCTGAGGTCAGGAGTTCGAGGCCAGCCTG
GCCAACATGGTGAAACCCCATCTCTATTAAAAATACAAAA
ATTAGTTGGGCGTGGTGGCGCATGACTGTAATCCCAGCTA
CTTGGGAGGCTGAGGCAGGAGAATCGCTTGAACCTGAGAG
GCAGAGGTTGCAGTGAGCCAAGATAGAGCCACTGCACTCC
AGCCTGGGTGACAGAGCAAGACTCCGTCTCAAAAAAAAAA
AAAAAGAAAGAAAGAAAGAAAGAAAAAGCTTTCCTGGCTG
GGTGTTGTGGCTTATGCCTGTAGTCTCAGCTACTTGGGAG
GCTGAGGTGGGAGGATTGCTTGAGCTGGGGGAGTTTGAGG
CTGCAGTGAGCTGAGATCACACCACTGTACTCCAGCATGG
GTGACAGAGCAAGACCCTGTCTCAGAGGGGAGAAAAAAAA
AAAAAAAAAACAGCAAATGCTTTCCTGATAGAACTAAGAG
AGTTTGGAACTAGGGTTCTATAAAGTCAGCCCTGGTGTGG
GACTTCTGTTATTACAGAGAGTACAGAAAGTGTCCTAAAA
GGACAGCTGGGTGGCCAGGCATAGTGGCTCACACCTGTAA
TCCCAGCACTTTGGGAGGCAGAGGTGGGCGGATCACCTGA
GGTCAGGAGTTCAAGACCAGCCTGGCCAACATGGTGAAAC
CCTATCTCTACTAAAAATACAAAATTAGCCTGGCATGGTG
TTGCATGCCTGTAATCCCAGCTACTTGGGAGGCTGAGGCA
GAAGAATCATTTGAACCCAGGAGGTGGAGGTTGCAGTGAG
CTGAGATTGCACCATGGCACTCCAACCTGGCCAAAAAGAG
CAAAACTCCGTCTCAAAAAAAAAAAAGACAGCTGGCCAAA
CAGCAATAGGCTGATCATGTGTATTTAGCGCACATGGGCA
CAGCCCATGGCACCAAGGGGGACATCGAGGTCACAGATGA
CAAGACTTGCCCTCGTAGTGCTTACAGTTTATGAGCCAAC
AACCACGTTAAGCAACCACCATCACTGGATATATAATTAG
GGGTGGGGTAGACACCTTCTACACCAAAGACAACTCTTTG
GGCTCCAGATGGGATTCCGGCTGCTCCTGACTGGTCTCTC
TTAGTCCTTCATACCTCACACGCCATGGGCTCTGAGTTAC
ACGCCCTTGGTCTCTCTTCCCAGCTCAGCCACTCACTCCC
TGTGTCAGCCGGAGCAGGTCATTCAACCATTCTTTCAGTT
TCTTCACCTGTGGAATGGGAATGAATGGACCTACCTCACA
GGGGCATTGAAAAGATTAATAGAGCGACTGCATGCAAAAT
GCTGTCACCTAGTGGAGTTGTAATCAGAGTAGAAAGGCAC
TATCGTGCGTCTCTGTATTCCCAGATACTGGCTGGCCTGC
AGCGAGCCACAGCGTTACCATGGGTGGGCCCGGGGGAAGG
GGCAAACATTGACCTAACTCCTCACATTTCCTTATTTTTC
TCTCGCCTCTGTTATATCCTTTCTAAATAGTCATTCCAGG
ATATACAACTCCCTGCCCCTGAACACTTCTGTGGGGTGGC
CTGGCTGAGAACCCAGATTCCCAGGATAGCCCTGCACTCA
GCCAGCTCTCTGTCGCCCCTCTCTCAGGAGAGGCAGGTGG
GCAGACCCTGAAACCTGACAGTCCTGAAACGCGCTGAGCA
TGTCCACGTTACCACAGCAGCCAGGTCACCTCTCCAGGGT
GGCATCTTTTCTGCCTCCATTCTTCTCCTTCTTCCTTACC
ATTTTTTTTTTTTTGGCCCTCCGTGTGTGTGTGTGTGTGT
GTGTGTGTGTGTGTGTGTGTGTGTGTGTGTGTGTTTGTGT
GTGTGTGTTTTGAGGTAGAGTCTTGCTCTGTTGCCCAGGC
TGGAGTGCAGTGGCGCGATCTCAGGTCACTGCAACATCTG
CCTCCCGGGTTCACATGATTCTCCTGCCTCAGCCTCCTGA
GTAGCTGGGATTACAGGTGCCTGCTACCATGTCCGGCTAA
TTTTTCGTATTTTTAATAGAGACGGGGTTTCACTATGTTG
ACTAGACGGGTCTTGAACTCCTGATCTCGTGATCTGCCCG
CCTCAGCCTCCCAAAGTCCTGGAATTACAGGTGTGAGCCA
GCTCATGTGTTTGTTTTATGCATCCAATAAATCATGAGAA
GGACAAAAAGACCACTATGGTGGGGAAATAGTGCCTGTCT
TCAGTTAGCAGTGAGAGGCCAGCAGGTAGGTCACACAGAC
ATGTGGCACCAGTTTTGAAGGGGGACATGTAACACAAGTC
TTCGTTAGCCAGGATAAGTCCTTCTGCTGGCTGTGCCAGG
CCTCACCTGCACTGGGAAGCCCTCACAGGGCTCTGGCATC
CAGCAGGGCGCTCTGTGCAGGTGTTTTGGAGAGCATCATG
GTGTAGGGCGCGCCTCCTTCTCCAGAGGAGAAGCCACTCA
CTCCCTGTGTCAACCGGAGCAGGTCATTCAACCATTCTTT
CAGTTTCTTCACCTGCAGAATGGCGATGAATGGCTCAGAG
GAACCTCGGGATAAAGTGCCTCCTGATCCTGTCATGCCTG
GAGTGATTCCCGTACAAATCAGTTTTTTATTGTTGTTGTT
GTTCTTTCTGTTTAGAAACTTGAAACAGAAAAAAAAAATG
GCCCAGATATTGTTTTATTCTCTCTGAACTCCTTCAGGTG
CAGAACAAACGGAAAGGGTTCCAGCCCCTTTGCTTTCGGT
TTTATCTGCACGCAGTAATGACATTCTAGAAGGGTTCCTG
AGCTGTGCACCATCTGCCCAGGCCAAGAGCAGGACACGCA
ACCCAGACTTCTGCCTTGGAAGTGTAAAGCCTGCTCAGGA
GTGTCCACCAACTTCCAACTACTTAAAAAATCCTCCATTT
TTTATGTCTTTGCCTTATCATCCCTGCTTGTGGATTATAA
ATTACTCTTTTCTTGAAAGAAATATAAACAGAAATACCCC
CTGCTGTAGCTGGCTGAGGCAGAGCCAGCAGAGGGAGCTC
AGGGACGTCATCAATTATTAATTCATGGTATTCAGAGTTA
CTAACGTTTGCAAACATTCAAAAATGACCCAGGTCTTACC
AACATGGAGCGAAATTGTCATGAAACATGCCTGAGCCAAT
GGCCTGACAAAGCAAGTTGATTTCAACATGGGCATGGGTG
GCAATGTGACCCTCAGGAGCCATAAGTCCAATTGCTGAAC
GTGGATGCACCCATCTCCCATCCCCTCGCCATCTGAGGTG
AGCACTTTCTTCCCATAGCCTCAGATCCATCCTTAGTTGT
TACTGACCTGTGGGTGAGGTCTTAAAGGCCCTGGTGTGAA
TTCAGTGAGTTCTTACTGCTAACTGTATTTAAAAGGTCGG
ACGGAGAGGAGGCCAGGGTGCGTACATGGAGGGGCAAACA
GCATGTTCAGGTAGTCTAAGAGCCTTCCTGCCAACTGATC
CCTTGTATTTTACAATAACATGTGGCTCAAGCACTACAAA
TAGATTTAGGGAAAATGGTGGTTTTGGTTTTGAGCTATTT
CCAAACTCTAGGAAAGACATTTTTCCAATTTAGGGATGTC
AAATAACTCATCTAGCTATAACTATATACTCAGTCCATTG
CTCCAGGGATCAGGCATAGGGTGGTGATTTTCCAGCCAAA
GTACTAATTCAGAGAACTGGGAAATGGTCTCCTGCTGTGG
GAGGCCGTGTTCTGAGCAACACCCAGCTGGCTTACTGGCC
TTTCCAGGCATCTAAATGTCCTACAGCCACGTAGATCCTC
TTGGAAGAGGCATTTTAAATAATTCCTCAAGAACAGTGCA
CTTCATTTCTTCACTCTCCCTCATTAACCTGAATGCCATT
TGATAGACATAAAAATCCCGGGCACTCCTGGAATTTGTTT
TAAATTTCTTCCACTGTAAGAGTTTGACATATATTTGCTG
AATGAATGAATGGTTAAAGCAATGAATCAGAACGATTTAT
TGATTGCTTATTGTTAAATTTAAGCCCCACAGTAGCCCTG
TGAAAGGCAGGTATTATTAGTTTTCTCATTTTACAGATAA
GGAGACAGTCTGAAAATAAAATGTAAGTACCTTGCCTAAG
ATCTCAAGTGCAGGCGCAGAAGCCAGGATTCAAAGGCGGG
TGTTTCTGACTCCAAAGTCCATGTGCTTTCTGTTACTCAG
TTCTGCTAGTTAGGATTCTTCTAACTCTTTCAATCATAGG
CTGTCATTGGAAAAAAGCCATCCTCCACCTGAGTCATTTT
CCTGGCAGATGTAGCATTATACTTTTTAAAAATGCAGTCC
CAGCTACTCCGGAGGCTGAGGTGGGAGCATCCCCTGAGCC
CAGGAGTTCAAGGCTGCAGTGAGCTATAATTGCCACTGCA
CTCCAGCCTGAGTAACACAGCAAGACCTCTAAAAAAAAAA
AAAAAAAAAAGCTTATATGTCTTATGTGTCCAAAATACTT
GCCCCAAAAAACTGTGTACAGTAAACATGGTTTGAAACTT
CACTTTCCTCCTTGGAAACCCAGATCACTTAATTATAGCT
TCACTGGCATTTACTAACACTTTCACCATTGGAAAAATGT
TTTCTTGCTTTGCAAAGGACAATCCATGGAAAAGAAAAGA
TTCTGAAGCTCAATTCTCTTCCACCTTGAATTATGCTGAG
ATGAAAGCAACTTGAGGTAACAGCTTGCTTCTATGTTAAT
TAACTCCTGTTAATATTTTTATGTTTAAGCCATCCTCAAA
CTGTATTTTCCCTAGGAAATCGGAAGCGTTCTTCATTTGC
TTGCATGTTCTTTGGCCCGAAGAAATTAACAACATTTTGA
ACTATATTATATATGAAGCCATTTTATGTTGTACTGAAAA
AAATGCATGATGCAAATACCATTTAGACTCCTAGAGCAAT
AATTCTTAATCTAATGGACACATGCTAAATCAAAATTTCA
ATGGGGTTCTACATGCTTTGGCTAAGCATACCTGATATAA
CTCAGTTGATTAAAAAATTTAGAAATCATAATATTTATTT
TAGTAAAAGAAGATTGGTAGTATCAAAGATAAACAAGGCT
GGATACTCGGTAAAGTGGAAGGACAGACTTTAATCAGTAA
TATACTATTATTACTGCAATAGGGAAAAAAGTTCAGTGTG
CTCCAAACTCAACTTCAATGTGTACAGAGGTGACGGCATT
TTAAAGAGAGGATGGGCTGGGCGTGGTGGCTCATACCTGT
AATCCCGGCACTTTGGGAGGCTGAGGCAGGCAGATCACGA
GTTCAGGAGTTCGAGACCAGCCTGGCCAACATAGTGAAAC
CCTGTCTCTACTAAAAATACAAAAATTAGCCGGGTATGGC
GGCACGCACCTGTAGTCCCAGCTACTTGGGAGGCTGAGGC
AGGAGAATCGCTTGAACCTGGGAGGCAGAGGTTGCAGTAA
GCTGAGATGGCACTATTGCACCCCAGCCTGGGTGACAGAG
CAAGACTCTGTCTCAGAAAAAAAAGGGACGATGAGGGAAT
AGGGAGTGGGTGAGCAGGGGCTCAAGAGGGTCTGTGAAAA
AAATTACAAAATGCAGGAAGTGGGGGTTGGTCCGTGTGCA
ACCCATCTGTGTTTACTTACTGGTGCTTATGGAAGTTAGG
CTCCTACCCTCCCACAGAGGCAGGGAGATGGGGGCCTTGT
CTTCAGGTGTTCGCTGGAACCAACAGTAAATTCCCTGGGC
AGCCTCGAGTTTTCTCAGGCAGGCACTCTAAGAGGGGCTA
GGGCCATCCTAGAGAAGGGTCCTTGAGCTGTTAGAAACTA
TGCTAGCATTTGATCAAGTCTTTTTTTTGAGACAGAGGCT
CGCTCTGGCAGTTGCCCAGGCTGGAGTGCGGTGGCATGAT
CTCAGCTCACTACAACCTCCACCTCCCAGGTTCAAGCAAT
TCTCATGCATTAGCCTCCAAGTAGCTGGGAATACAGGCAC
GCTCCACCACGCCTGGCTAATTTTTGTATTTTTAGTAGAG
ATGGGATTTTACCATGTTGGCCAGGCTGGTCTCGAACTCC
TGACCTCAGGTGATCCACATACCTTGGCCTCCCAAAGTGC
TGGAATTAGGGAGTGAGCCACCACACCCAGCTTGATCAAG
TCTTTGTAGACCAAGGATAGCACTTAGTTGAGAAGAGGGC
TGAGAGGAGCCTGGGTGGAGTTTCGTTAAGGAGAGAATTT
TTGTAAGTAGTATTTATCGTTGGGTTGCGTAGGTATTAAT
GAGCAAAGTATTTTCAAAGTAACTGACAGGAATTTATGTT
GTCTTTTTGAGTGTAATGAAGAAGACTAATTATTAATGGG
AATCCCTAATCTGACTTTATGATTTGAAAACCTTAAGAAG
GGAGCGATATCCTGTTAAATTCATGTTCAGTGCTGCAGAA
TTTTTTCCAGAAGCTCATACGTTATCCAGCAGGCACAAGG
ACAGCCGAAGTGTGTTTAAGGATATGGCACTTCTTTTTAA
AAATGAACACAAAGGGATCTGAGTAGCCTGCCTTGGCCAG
GGAGAGGAGCCCCCTTCTGGCAGTCCTAGCAAAGGAGGTG
TGGGAACTGGGCATCTTTCCTTCTGGTCAGGATGGGAGTT
CTGGCCTTGACTTACAGAGCAATACGAGTTCTCTATAGGA
CCAAGACGATGAATACACAAAACATCGGTAAAAGTAAAAT
AGAAAAAAGAAGTAGAACTTTTTTTTAAAAAAGGGAGGAA
CTACATATTTGCAGAAATGACATTTTTGAATAACAGAATA
ACACAGACCAGGTAATTTATAATGAACAGCACTAAACCGG
CTCATGGTTCTGGAGGCTGGGAAGTTCAATATCTAGGTGC
CTGCCTCTGGTGAGGACCTTCTTGCTGTGTCACCCCATGG
CCAGAAGGTGGAAGGGCCAAGAGATGAAAAGGGGCTGCCC
CTGCCTTTTTATAATGGCAGTAATGCCACCCATGAGGGTG
CAGCCCTCATGGCCTGATCACCTCCTAAAGGTCCCACCTC
TCAACATTGTTACGACGCCAACTAAATTTCAAATGAATTT
TGGCGAAGACAAACATTCAAACCATAGGACTAAGTAAATA
AAAACCATATCTGTATAGTCAAATAGGATTAAAGTAGACC
TAAAAATGGCATTGTGTTTGGCAATATGACTTACCCGGGA
GAATGACTGGGAACTGCCAATTCAGAGTAACATGACTTGC
TTTGCTACAGCAGTGAAATTTCTGGGATCCTAGCCTCTTG
TATCTAAAGTAAGCAAGCAAAATATCTTCAGCAACTTAGT
ATGAATATGTAGTTTTTTTCTGCTGAAATACTCATGCCAA
TTAATACTTACAGTTGTTGAATAACTATCAAGCCAACTCT
GTATAACTTTCAAATAAATCTACGTTGCAATTATATGTCA
TGTTTAAAAGGATATAATATTGATATTTTTAGTCATTTAT
GTAGGTGTGTGTTATGACTAAAATGATTCAATACACTACT
GTGCTCCAAATAGGTTTTATGTTGTACCATCAGTTAGGAT
CCTCTTGCTCAAGTAAAATGAAAAAATTTAAAACAATTAT
GCAAATATGGTTTTAAATATTCATCTCAAATATTTTATAT
TTTATCCCCCTTAAATGAGTTTTAAACAGATTTAATTGCA
TTGGGTACTGTACTAAGTGTAGTACAAAGATTACAGTGAT
CCTGCCCTTGATATAATACCTACAAGTGAATATCCTAAGA
CGGTCCCTGGAAGGGAAGACATATAGACAGTCCTACAGAA
TCCAGAATAGGTATCAGAATTAAAATAGACCGGCCATGGA
AGAAAGAATCAAAGAGTGAGAGACAAGGACAAGTTCACAT
GCATGGTGCTCTTTGAGAGAGCAGGGATGGGTGTTCTTTG
CCCCAGAAATGTAAACAAAACGTCCACAAGCTATATGCTC
ATTAGCCTGGGATGTCTCCAGCTGACAATGACAGTGGGAT
CATGTAATATGAATTGTGTGTGGCGACCGGAAGTCAATGG
CTAAGGGAACCAAGAGGCTGCTTGCGGACCCTAATGGGTT
TGGAGGGTAGAAAGAACATATGCTTTGGAATCCAGAGACC
TAGGTTAGAATTTCTGTTCCAGCCCCTATTTGGTGGGTGT
GCCGTAATGCAAATTTGCTGACCTGAGTCTCAGTTTCCTC
GTCCTGAAAAAGGGGGTGATGCCTATTTCGTTGAGTTGAT
TTGAGCCATAAATAAGGTAAGGACTGGTAAGTGACACACA
ACAGGGCCTCATTAGAAATAAGTCCCCTTCCCTCTCCTTC
TCCTTCTCCACCGTTCTGATGCCAACTGTAGTTGCTACAC
ACTTTTCCTAAAGAGTAGGGTGTAATTTTGTTGATAGAGT
GGGAGCAATTGCTGAACAGACATGAAGTGCTAAACATTAA
AGCGGATGGGCTGAGCCTTATCTTGTCCAGAAGGGAAGGA
ACATGGTACTTACATATTACCTAGACGGTACTTTCTGTTC
CACAATTGAGCCCTCGTCTGCCTCTGCATGTAGACTTTGG
GTGGGAGGTGGGGAAGAAGGCTGCCCTCTGGGACTCGCAG
TTTTAGCAACCATGCCAAAACAAGCCATGCACCTGTATTC
CCTGTAGGTTTTAAACAGAAACATTTAGTTACATATTCTG
AATTAAGAGAGATGGTGGCAACCCAGGTGGAGGGAAGGGT
ATTTAAGCACAGCAGAGTCCCCACCATGGGGCTGTGAGCC
TGTGGCAGACAGCAAGAGAGACACAGAAGATAGGCTTCTG
CACCCCTCCAGCCGGTGGGAACAATCAGTGCCAGCGGAGG
CTTTATCTCTTCTTGCCTCAGTCCGGCCTGTGGCAGCTCA
GTAACTGGAACAAGAGAGTTTACTACCTTCTGACCTTTAG
GAGAACATGTACGGCACAGTTTCATGATTAACACATTCAT
TTACTTAATGGGGAGAGATACAAGGAGAAATTAAATATAC
TTCCTGCCTTCGAGGAGTGCAGATGCCCATAACATGGGAA
AACAGTGACAGATGTATGTGGGGACTGCCCTAGGAAGTTT
TGCTGGGGGTGAGCAAGAACAGGCCACTCTCAAAAGAAGG
GGGAGGCATTCCAAGCAACAAGAGGAAAAGGCTTATCTGA
GGACTCATCAGAAATTTAGTAGAACTGAGGGTGGAGGGGG
TGGGAAAGAGAAGGCAGGTGTAGGAAAGAGAAAATGTTGT
TCAGCCTACCAGAAATCCATTAGGGTGAGTTTTTGAAGGC
CTTGTCTGTGTCATGTTACTAAGTTTGATTTTTTTTCCTG
CAGATAAATATTTCAGGACTCCCTACATATCCAAATGCAT
TTTAGGCTAATTTTTAAAAACAGTTATTAATTAGCAAACA
TTAAAATAAATGTGAATAATAATCACTTCCTGAACAGTCC
AAGGACCTTTAAGTTTTAAGATTAATCCAGCGGGTTAGAT
TTTTCAGTTAGAATTGCATGGAAGAAAAGACGAAGTTACG
TCTTTTATGTTTAAGTGTGCACTACAGGATGATTCAAAGG
ATTTAGGTGGTTACAGAAAAAACAAAAAACGCATTAAAAA
ATTATTGACACATCTACTATTGAAAACACTCTTTCATCTA
TTTATAGTTGACTAAAAATGGTGACTTAATGAATTTGAAA
TAAAATGATTACACTAAGGGTTATGATTGCCTGATATGTT
CTAACATGTACATAGCATTTAATCCTCACAATTACCTAGT
GTACCTTGTGCAGAATGGGTACACTTTTTTTTTTTTGAGA
CAGTTTCGCTCTTGTCCAGGCTGCAGGGCAGTGGAGGGAT
CTTGGCTCACTGCAACCTCTGCTTCCCGGGTTCAAGCAAT
TCTCCTGCTTCAGTCTCCTGAGTAGCTGGGATTACAGGCA
TGTACCACCACACCTGGCTAATTTTTGTATTCTTAGTAGA
GACGGGGTTTTGCCATGTTAGCCAGGCTGGCCAAACTCCT
GACCTCAAGTGATCTGCCCGCTTTGGCCTCCCAAAGTGCT
GGGATTACAGGTGTGAGCCACCGCACCTGGCCAGAATGGG
TACTTTTTATCCCCATTTTACAGATGAGGAAATCAGGACC
TAGACAACTTGCTGGATAAGGGCTGAGTGGCAGCCCTGGA
GCTTCAGACACTGCATTCCTGGCCCAGTGTCACTTCCACG
GTCACTCTATGCCCTTTAGTTAAGGCAGGAGGATCTTTTG
ATAGATCTAATGATATTGACATCATTCTCATAGTTTTTTC
CTATTATGAGTTGTTCCTCCACCCCAGCCAGGCTGGTCTT
CACTAATTTCTCCTTGTACTGAGTGTTGGAACAATCTTAG
AATTGTCTCCCTCCTTCTCTCCACCTAATCAATCGATCAC
CAAATCAATCAATTAATTCAACAGTCACCTGTTATGTGCC
AAGAACTATCAACAAAAGCAACATAGACCTGGTTTCACTA
GAATTATAATCTAGTAAATTCTGGTACGGAATTCTGTTCC
TCCTTCTGGCTGGCAATAAGTAACGTAAATCAAGGTTACC
TGTGCTTATGCATCTCACCTTCTTGCTAAGGCAGGTGCCT
GCTCTAGAACCTATGATGAGAACATATGATTTGGAGTCTG
GAAAAACTTGGTTTGAAGCATAGCTTGCCACACACTGTGT
GATCTTTCTGATTCTCAGTGTCCTCATTCAGTTTAAATGT
CCTTTACCCTTAGTTTTAATTCTTTATTATTATTTTTTAA
AAAGTAAATTTCCTTAGAAGTTTTCAGAATACGTTAATTC
TACAGCCAGTAAAGGAATAGTTTTCCAAAACAAGAGAGCA
CACTTTGCCAGAGCAGTTAATCTCATGATGCTCTGGCCAG
AGTGGAAGAGAGGGCTGTACGGTGGCAGCCACTCCCATCC
CTGACAGCCCCCTCTCCCTACCCCCCTACCTCTTGGCCAG
TCTCTTCAGCCTGGCCAGCAGGTACGGACCCTTAATCTAA
GGCTCAACGTATCATCAGTCCTTTGGGAAGACACTCGGGT
GCTGCACAAGCTTCAGAACGGCTTTCTAGTATTTCTTTCT
ATAAATCAAGTAAGTGGTTTAAAGCCTCAGATAGGAAACC
ATGAAGGAAAATAAATCATTAAGGTCACCATGACCTATCT
TTTCGCCAGAGGTTCTCCAACTGGAGCCTGCTTCTATCAG
AATCCTCTGGATAGCTGGATGGCTGAGCCCACCCCAAGCT
TCAAGCTTCAGGAGCGAACCTGAGAAGCTGCATTTTTTTC
TTTCTTTTTCTTCCAGATGGAGTTTTGCTCTATCGCCTAG
GCTGGAGTGCAGTGGCACAATATCGGCTCACTGCAACCTC
CGCCTCCTGGGTTTAAGTGATTCTTCTGCCTCAGCCTCCT
GAGTAGCTGGGATTACAGGCATGCACCACCATGCCCGGCT
AATTTTTGTACTTTTATTAGAAATGGGGTTTTGTCATGTT
GGCCAGGTTGGTCTCGAACTTCTGACCTTAAGTGATCCGC
CCACTTCGGCCTCGCAAAGTGCTGGGATTACAGGCATGAG
CCACCGCACCCAGGCAGAAGCTGCATTTCTAACAAGCCCC
CAGGGGAAGCTGTGCTGCTGAGCAGGGACCATACCTTGAG
AACTCCTGCACTTTGCTAATTGGTTTGGGAGACAATGGAA
CCAGACTGCCTTGGGTAAGTTTGGGGAAGTATTAACCTCC
CTGTACCTTCTCAGTTTCTTCAGCTATAAGATCACCTACG
TGGGACAGCTTTTATGAAGGTAACTCAGAACACAGGGAGC
ACTTTGAGCAACAGCTAGGGGCAAGGTAAAAACTGAATAA
ACATTGTTTATCATTGTTATTACATCGTATCCTGTTGCTG
TTTTCCCTCTATCACCAAGTCATTAAACCACACATATCCC
ACGTCTTCTAATTTCCTCCACTGAAGCAGTATACTTAGCT
CCATCTATTCAAATAGAAATTTCCCCTTCTAATTTATGTA
TTAACAAATAAATATTTGAGAATGTTTAAATAGGCTTGGG
CCTGGTGGCTCATGCCTGTAAACCCAGTGTGTCCGAAATT
GGTGGGTTTTTGGTCTCACTGACTTAATGAAGCCGCGGAC
CCTCATGGTTAGTGTCACAGTTCTTAAAGGTGGCACATCT
ACAATTCGTTCCTTTGGATGTTCAGCTATGTTTCCAGTTT
TCTTCCTTCTGGTGGGTTTGTAAACTCACTGGCTCAGGAG
CGAAGCTGCAGACCTTCGCACTGTTACAGCTCATTAAGGC
AGTGCAGACGCAGAGTTAGCAGCAGCAAGATTTATTGCAA
AGTGCAAAAGAACAAAGTTCCCACACAGCCGAAAAAGACC
GCAACAGGTTGCCACTGCTGGCTCAGGCAGCCTGCTTTTA
TTCCCTTATCTGGCCCCACCCACATCCTGCTGATTGGTCC
ATTTTACAGAGAGCTGATTGGTCTGTTTTACAGAGAGCTG
ATTGGTCTGTTTTGACAGGGTGCTGATTGGTGTGTTTACA
ATCCCTGAGCTAGACACAAAAGTTCTCCAAGTCCCTACTA
GATTAGCTAGACACAGAGCACTGATTGGTACATTCACAAA
CCCTGAGCTAGACACAGGGTGCTGATTGGTGCATTTACAA
ACCTTGAGCTAGACACAGAGTGCTGATTGGTGTATTTACA
ATCCCTTAGCTAGACATAAAGGTTCTCCAAGTCCCCCCTA
GACTCAGGCGCCCAGCTGGCTTCACCTAGTGGATCCTGCA
TCAGGGAGCCCACCAGTTCCTGCCTTGTGCCCACACTCCT
CAGCCCTTGGGCGGTCGATGGGACCGGGCGCTGCAGAGCA
GGGGGTGGCGCTTGTCTGGGAGGCTCGGGCGGCTCAGGAG
CCCACGGTGTAGGGGAGGCTCAGGCATGGCAGGCTGCAGG
TCCCAAACCCTGCCCGGTGGGGAGGCAGCTGAGGTCCTGC
GAGAATTCGAGCATAGCGCCGGTGGGCTGCACCAGCACTG
CTGGGGGACCCAGCACATCCTCTGCAGCTGCTGGTCCGGG
TGTTAAGTCCCTCACTGCCCAGGGCCCAAGGCACTGGCCA
GCCGCTCCGAGTGTGGGGCCTGCCGAGCCCACGCCCACCC
GGAACTTGCGCTGGCCTGCAAGCCACACGCGCAGCCCCGG
TTCCCGTCCGTGCCTGTCTCTCCACACCTCCCCGCAAGCT
GAGGGAGCCGGCTCCAGCCCCGGCCAGCCCAGAGAGGGGC
TCCCACAGTGCAGCAGCAGGCTGAAGGGCTCCTCAAGCGC
GGCCAGAGTGGGCACTGAGGCCAAGGAGGCGCCGAGAGTG
AGCAAGGGCTGCTAGGGCTGCCAGCACACGGTCACCTCTC
ACCAGCACTTTGGGAGGCCAAGGTGGGTAGATCACTTGTG
GTCAGGAGTTGGAGACTAGCCTGGCCAACACGGCCAAACC
CCATTTCTTCTAAAAATACAAAAATTAGCTGGGCATGGTG
GCGTGCGCCTGTAATCCCAGCTACTCAGGGCTGAGGTGAG
AGGATTGCTTGAACCCAGCTGGCACAGGCAGTAGTGACCC
AAGATCGTGTCATTGCGCTCCAGCCTGGGTGACAGAGGGA
GACACCATCTCAAAAAAAAAAAAAAAAAAAAAGAGGTTAA
GTGCTGCAAATATACATATAGTAAGTAGAAGAAGTTTCAA
ATAATTTTTAAATTGCTATTGAGATGGACATAATGCATCA
TGTTAATTGTGAGCTCCATTTCTGTGTGAATAGAAACCAT
ATCAAACATCATCAATAGAAATGTGTTTTTATTGGACAGC
TTTTGAGGTACCTCTACCTTATGAATAAAGGCTTTCTGCA
GTTTGCAGCATACAGAAGTTTGTTCCTTATGTGACAGTAC
CAAAAGAATCCAACTGGATCTCATGCCACGTGAAATTTTA
CCTACACCGCATTCCTGAAAGAGATGTTTCAATCTTGGGA
GCCGAAATCCTCTGGAGACCAGAGCCAAATAATTGCCACA
ATGGAATGCATTCCACTGGGGGTTCCTGTATTTCATATAT
GAAAGCTTCCTGGCCGCATGTGTGTTTTGGTTGGCTTTAG
TGGCAGGACTGAAGGGTTTTGCTTTGCTTTTGTTATGTAA
ATGGGGAAAGGGGCTTTGCCACTCATGGCCTCATTAACAA
CAATCGTGCCAAGATGCGGACCTTTAAGTGACTTTTACTT
TATAGATTCTGAAAATCCACAACTTGCTAGTTGTGAGTGA
CAAGCATCTTTCTGAGAACTTCCTGAAAATTCCCCACTTC
CAAGTTTACACAGCCTTTAGTAGTCTTAAAAAAGAAGAGA
AAAATACCAAACAGTTCCTTTGTTGAGAAAGCAGCCTACA
TATAGATCTGATTGTTCATGGTATGTTTGAGTCCACGAAG
TAGAAATGAACAAAAATTATTGCTTAGTTTCCCTGATGTC
AAATCAGTTTTGTTTTAAAAATGTCTTTAGTAATTTATTT
GGTAAAATGTTAGCTAACTCTAGTTAATTTACAAAGTTTT
GGCTTCATTTTGTTATGATGAGACTTTATAAACCTGATCT
TTAAAATAAGATTTTTAAAATTTTTAAAATTTATTTTTTT
TTCGAGACAGAGTTTCACTCTTCTTGCCCAGGCTGGGTGG
CAGTGGCGCAGTCTCAGCTCATTGCAGCCTTCACCTCCCG
GGTTCAAGTGATTCTTCTGCTTCAGCCTCCCGAGTAGCTG
GAACTACAGGTGCTCGCTACCATGCCTAGCTAATTTTTGT
ATTTTTAGTAGAGATGGGGTTTCACCATGTTGGCCAAGTT
GGTCTTGAACTCCTGACCACAGGTGATCCAACCGCCTCGG
CCTCCCAAAGTGCTGGAATTATAGGCGTGAGCCACACCGC
CTGGCCAGGTTTTTTTTTTGAAACGAATCTTCTTTTATTT
CACAAGTGGAAATCATCCAGGAAATGTGCACCTCAAGGGA
AATCCAATGAAATCTTGATTCTGGGTAGAACATACGAGAA
AAGAATAGTGTAGCACTGCTTGGCTATTTGGGATAGGATC
TGTCTTAGGTCCCCATAAGCGCTTTTATTTCTGTGTAATT
TACTGCAAAACTCTATGAGGTAGGACTAATATCTTATGTT
AAGGGTTAAGACAATTGAGACTTGGGGGTTTGTCAAAAAT
AAAAGATTTTCTGACTTTGTAGTGCAATGTGCATTTCTGT
TGAACAGATCTCCACCAAGGGCAAATTCGATGGCAATGAC
AGTTCGAAGTCAGAACTTGTTCTCAGGAAAGGCTCTGATG
AACTCATTCACACTGCATGTGAATGACTGAGAAAACTCGA
TGTATTTTCACTTTTTTTTTTTTTTTAAAGAAGTAAACCT
GGGTGTTTTGTAGTTCTATGAGAAAATGAAAGCTGAAGCT
AGGCTATAGATGAAAAGTTCTATTCATGATTACAATTTAA
CAGATAGTGCTTCCAAAATAGCAATTCACTTAAATACACC
TAGTTAGGGTGTTAAGAAATACTTTGATTAAAACCACACT
GCAAAATAGGGAACTTCAATGGATTGCTTTAAACTCTCGA
CCTCAAAGGAAGGAAATCAACTAACTGATAATGAAAACTA
GCAGAAAAAAAAAAAGTTTAGGATCCGTAACAGATTCGGA
GTCAACAATGACATGATTCAGCATTTTGGGGTTCAATTAA
AACCAGGCTTGTAGGTTGCAGGTCAAGTTGTGTTTCAGTG
TGTAACGCATAAAACTTCTTGTTCCACGCTCCGCGGTGTT
GGGGATTTTCTACTGCATCTCGATAGCACCTCGGGTAACA
ACCGAGCCCCTCCTCGCAGCGTGAGTCGTAGGAGCCCTCG
GCCATTCTTCCCCCTCCCTCCCGCCGCCGGTCCCAGCATC
GGTCCGGGTTCGCTTCTACGCAGGTTCAGCGGCCGCGGAG
ACAAAAGCACCCCTGCTCGCCTTCGATGCCGCTGCTTGGT
CCAGGGGCTTCTGTGGGATTTTAACACGCTAAGGAGGGCA
CTCATAGTGTTTTACCGAGAAACGCTTTCGAGCTCGGATC
TTTGGTGATCAGTTTAAGAATGTATTAGTTTTCTTTGTAG
CTTAAAAAAATCTCGTTCGCCAAGCCACCTGGCGCCCCGA
ACACTCTGCTGCGAAAGCCGGGAGGGAAAGGGCGGGAGCG
CGCGGGCTCCGTGTGCTGCGAGGGCGCCTGGGCAGCTGAG
ATAAGGCGGTGGCAAACGTCGAGCTCCGAGCCGCCCCGCC
AGACTCGGTTTCCCCCCACTCACCGGCCTCCCCGGCGGCA
GGGTGGGGCGGGGCGGACGCGCCACGGCGTGCGACCAATT
GACAGCGCCAGGGATGATTCAAAAGGCCGAGGAGCCAATG
GGAGCCCCGGGCAGCCTCGCCGGAGGGGAGGGGAGGCGAG
GGGAGGGGAGAAGCGCCGCGAGGCGGGGCAGGGGAGGCGC
GCGCCCGGCTTGCGGGGCGCGAGAGCGCGGCCGGGTAGCG
TCGCGCGCGCGGAACTGCCGCCGGGTTGCTGTGCGACTGT
TCTCCGGGAGCCGTCCGTGTCACCGCCGGAGCCTGGCGCA
GGTGAGCGCTTCCACCCCCGCCCTGCTCCCAGCTCCCTGC
GGCGCGTTCTTCGAGGGGCCGCTGAGGGAGGAGGCCCGAG
GCCGGCGCAGCGGCCGGGCCGGGGTCCCTGGGCGCGGGGC
CTGGCGCGGCGGCCTTCCCCTCCTCTCCTCGCCTCCTCGT
CTGCTCCCCTCCTCGCCCCCTCGCCTCTCCTGGCCCAGTC
GGGTGGTCGGGGCGGCGGCGGGCGAGGCTGGAGCTCGCCC
GAGCCGGGCCCGCTGCGGAAATGGAGCTGGGGGTTTTAAA
CTGCGGACGTTTCCCTCCATGTTGGCGGCGCGGCGCGGCT
GTGGCGCGGCGGCGGCAGGGAGGGTTCGTGGGCGCCTTTG
TCCTGCCCCGCCGCAGCCTGGCTCCCGGCCCCTCGGAGCG
CCCGTCTGACAGATGAGCAGACGGCCCCGCGGTCCTGCAG
TAGGAGGCGGACAGGGCGCGGCGACCTGGCGGGACGGGGA
AGGGGCTGCGGCCGAGGTGGGCTTAGATTCGCGCTGCTTG
TCACTGGCTTTGAGGGTCGTGGTCGTCGCGCTTTGGTGAT
TCTCCAGGCACACTGTAGGGCTGCCCGCTCCGATGCGTTG
AATTCCTTCGCCCGGACAGTCTCAAAAATCGGGTATTTAG
GCGGGTGTGCGTGTTCCTGCTAAAGCACGGTCCTGTGCTT
TTTCACCTTTTTGAGGGTTCAGAAAAATGTTCTAATGACA
GTCAGCCTCGCACTGCCAGTTGCCTCAAGGGGCACTTAGT
AAGCACTTGCTTGCGGAGGGCTTTGTTGAAGGCGCTTTCC
GCGAGTGATTACGGGGCCCGGTCGGGTGTTCGCACGAGGG
CGCGGTAGATACCGTGATCTGCGCGTGGACACCTGCAGCG
CGAGGCGCGGCGCCTGGGCAGTGCCAGGGTGAACAGGCCT
CCGGGGACCTTGCACGTAAACACGTGTAGATCTGTAGTTA
CGCATTGTAGTAACTGCTGTGTAGGAAAAGGTGGAGCTAC
GGAGAACAGCAGAGGGATCCTAATTTAGACTAGGCAACAA
GTCCAGTTTAAGTTTTGTTTCTCAGGCTGCCTGGGAAGAG
GGAGAAGAACGAGCAGGAGGGGAATGATGAGGTGCCCAAG
GATGTTTATGGGGAAGAAGGCGCCTCTGCGTTTACAGCCA
GGGAGGTGGCCTTTCTGTTGCTTCATGAAGCGAAGGGCGC
GGAGCAAGGCCCGGGGTTCCTGTTTGCATTTTGCCTAGTA
GGGCTACCGGGGCTCAGGTGTGAAAAGGAAGCTGTCGAAC
TTCATTCGAGCGTCTTGCTCTATGCCACATTTAGATGAAT
TTAGAGAAGTGAAGGAAAGATGGCTGGAGACCCCTGTAAT
GCTAATGAGCAGAGAATTGTTGTGTTCATAAACAGTAACA
TACCGGAGCTGGAATGTTTGAGGACTGCAGTTTCAGTTGA
CTGTGAAATTAGCGGGCATCTGGCTTAATGGAGAAAAGCC
TGAGGGTCTCCGTGTTTTTCCTGTTTATGGCGAATGAGGC
CATTGTGTGCAGTGAACAAAATTTTTCTTTACAAACACAC
TTGCCTAAAACATCTCTTGTAAGAAAAGGCCGTGTGTATC
TTGACTCCTGTAGGTGAGTGCATAGTGACATGAACAAATG
TGGGGCTTTTGTGTGCCATCCTGGCTATTTCACTCCTGTG
GGGGAGTATATTAGGATGTGATTGCACTGTATCCTCACGT
TTGACAATTGTGTGTGGATCTTGTGTAAAGTGGGGGTGCA
CATCATGTTGCTGGCTTCATCTTTTGGAACATTTGTGTAT
AAGATAATGGTCTTCTAAGAAGAATGCCGGTTCATTTTGT
TTGTTTTTCAAGCAAATCTTAATTCTTCTTTTAAAAAGTA
AGCTTTAGAGACCTAACAGGTATCCACCGTATGCGTTAAC
TTGTTTAACCCCGAATAATTGATAAGAATCTTTTTGGCAC
TGGCCTGTGTTTATATTACACAGATACTGTGTATGTGGTG
TGTAAGTGCAATGGAAAGATGCCAGTAAATAAGTTTTTAA
GAACACGCAGAAACTGTTCAAGGGTCTTTTAAAACCTTAA
GTAGCCCCTGCGTCCTGAAGGGCTTGTATTTCAAAAGTGT
ATAGTTTTTTGCAACTTGAGCATCTTCCTGTAGGAAGACA
TAATTGCCTTCTTTTAACTCTGGCTGACCAGTGCAGGAGA
GCTAGTACTAGTAAGAGTGGTTTGATTTTGGGGGGCCTAG
GGAGGAGGAGGGGGCTCAAGAGAAGAGAGAAGGAGGGTAC
ATTTCCTTCCTCTTTCTTTGTACTTGGAGGCTCTGAGCTA
AATGTTGAAATAGGCAAAGCTGGATGTTGTCACCTTCCGT
TTTTATGCCCTTCCTCATGCAGAGGTGTTCACTGCCCCCC
TGCTCCCTAAGCGCCCCTCAGGTGACTCAGCTAGGCCTGA
CTTCATCCCGAAAACTTGTGGGCTCCTCCCCACTACTCCA
AGCCCAAACCCATTCATTACTCCAGTGATGCCAATCTCAG
GTAGGTGTAGGGAAGAAAGCTGGCTCTCATACCTAATGTG
TTAATTGACTGACATCCTCTAATCACCAGATAAGTACTTG
TGTTTTCTTTCATCTACCAACCTAGCTGCCATCTCTGTAA
ACTAGTAGAGCTTGTTAAGTTTTTTCTCAGACGATTAACA
GTGAAAAAATGTGGTGGTTAAGAAAGGCCTCCCTCACCCT
GCCTCCCCTCCACCCTCCCACTACTCCCTTGGGGTAGGTA
ATTCAGCTTTCTCCTTAATTCCACAGTCTTCAAAGGTTCC
TAAATGTTGCTTTTATTGTATCATCAGCTCTTAACAGGAG
CCAGTGAGGAATGTACGTTGATATGCTTGGACAATACATC
AAGAAGTGCTTAGTTGGTGAAATGAAGGTGATTTGGGGGA
CAGCTCATATCTGTCCTACTGGCTGCCCCTTGGACGTGGC
CCCAGCTAGTTCATGTGGTACTGGGGAAGGTCGGTAGCCC
TGGTTTTGTTGTGTGGAAATGTGATTCCGCTGGTCAGCTG
ATGGAGCGGCATTACTGTCTGGCAGCTGGAAGTACCCAGC
TATCAATTGATATTTCAAAAAGGGTGGCAGACAGGCCTCA
CGTAAGTGGCCGTTCTTGCAGATTGCTTGTGGATTCTTGG
AGTATTGTGGGGCTTTGTGGGCCATGTTTTGAATCACAGG
AAAAGAATGTTATAATTGGGGGTCGATGTCTGCTGTAGGC
TTGAGAGAGGTGAGCTTGGATGAAGGCAACCACCCTGGCT
TAGGTGGGTGGTTGGCAGAGTTACTTGGTATGCATTTGTA
CTTTAGCTGTAAGAGTTGAAAGCTAAATAACCCCCAAATT
TATTCATTGCAGACTTGGAATTATTTTTCTTCCTGTTGTT
GGGTTATAGTCATGTTAATTGTATATCCTTGATTTTCCCA
GTCTGGTTTATAGTTTGCTGTTTTTAATAAAGGCAATTTG
TTAAAAATGCAGTTAAATACATTTTTAAAGCCATTGTAAG
TTGATATGCAAATTTACAAATGAGAAAATGTGTCCTTTGT
GAGATTGTGCCTCATTTTCTGATTAGCAAGAACTATGATC
ACGGTAGGTGGGTAACATTTTACATAGTGTAAACTTATGG
CGCCTATATACATTGTTATAATTAATCTTTAGTGTCACTT
ACATAGATACCGCAGTGGCTAAATCATCCTCTAAAATGAT
TCCAAATGAGATTGAATGTAGCCATTCTGGCCCTAAAATC
CTGACCAGTCAATTCTGGAAAGTTGTATTTTAGTGATCAG
CCTGTGGAAAAAGACAAATAACATAAATTGTATATGTATC
AACTCAAGTTTTTTTCTTTAAAACTATTCAGGTTAATTAT
AGAAAATGCCAAGTAGGAAATTTGCCGATGGTGAAGTGGT
AAGAGGTCGATGGCCTGGGAGTTCACTTTATTATGAAGTA
GAAATTCTGAGCCACGACAGCACCTCCCAGCTTTACACTG
TAAAGTATAAAGATGGAACAGAGCTTGAATTGAAAGAGAA
TGATATTAAGGTAAGAGCTCCTTTGGTTTATCAGAGTGTG
TTTACAGTAAGTGGGAAATAACTCTAAGTATGGTTTCTAA
GCTCAGGATAGTCAGTTCAGCTCGGTTTGAAGGCAGAGGA
TTGAGCTCTTGCTTTGGGTCACATACTGTTTTTGGTTCTG
GGAATGTATGAATGAGGCATAGTGCCTTGTTCCCAAGAAG
CTCACACTTACTGGGAAAGACAGCCATTTGCATCTGTTGG
TCCCCTGGGTTTACTACGTTCTGTGTCTGGAGTTTGCTGT
GGGTGGTGTTGAGTGTATCAAGGGTAGAGAAGAGCCCTGG
GCTTCAGGGGAGGCTTTCAGAGGCAGTGACACCTAGCCAA
GTGCTGAGAACAAACAGGAAAAACAGCAGTTGATGGGGCT
GCTTCTGCAGAGAGGGCAGTATGCCAAAGTCGGGGGTCTG
GGGGACACAGTCAGCCAAGTGCTGGAAGTGGGAGGTGGTA
GCGGAGGGCTAAGCAGGAGCCAGGCTGGAGGGGCTTTTGT
ATTCCATGCCCAAGGGTTTGGGCTTCATCCTGAACACTAA
GGATTTAATCAGGAGAGTGACATTAATTAGATTCGAGTCT
AGCCAGGGGCTTTTCAACCTGTCTGATGGGGGCCTGGGTT
TTAAGATATCTGATCCGTAGTATACAAACATTTATATAAA
ATGCCATAAAAATGAGTTACTAGAAAAATAAAGACATACA
AAATAAACGACTCACAGTTTTACTATCAGATTCGATAGAT
ATGAGATTACTTTGTCAAAATGCTATAAACATTTCCATAC
ACCTATTTCTTAATTTTGGTACTTGCACAGATTAGTAACG
AGCATTTCTAGGACCCATGGCTGACGATGACACTTTGAGT
GCTCTAGGCCAGGAATAAAGCGACAGATAGTCAATATTTT
AGACTTCATGGGAGCAGCTCCAGGCAGTATGGAAGGGAGC
AGGCATGGCAGTGTTCCAATACAACTTTATGGACAGTGAA
ATTTGAATTGTGGATAATTTTCACACTTCAGGAAATACTA
TTTTTTTGATTTTGTTTGTAATCATTTAAGAATGTAAAAG
CCATTCTTAGTAGGAAGGCCACACAAAAATTGGGGTGAGG
GACTTAGCCTGGGGTGTAATTTGTCTACATCCCTAGAAGC
AACATAAGGAGATTCGGAGTAGGTGGGGACACGGTGAAAC
AGTTCCCAGTCATCCAAGCTCATGTTTTATTTTCAAGATC
TGCTTATGTGTTTTGTTCAGAGTGAGACAATGGTACTGTT
TTTTTGTTTTTTTTTTTTTTTGGTTTGTGTGCTAATTTAT
TTTGTCCTATTGTCTCAGTTTTAATCCATGTTAATTATTA
CCCTTCTTGCATCTGGTGTTGGAAATAAGTACAGCTAATT
GGTTTAGATTCATTCATTTCATGGAAATACCTTCAAAGAA
CAGGAATGGAAAGGCTGCATTTGTCTCATGAAAGATGGAT
CATTATGAAAGCATTTTCCGTTGGTTTCATCTGATCCATT
CTCAGATCCTAAGATTTCCCGTGATGATTTTAGAGTTAAT
GGTAGCAGTTCCTGCCTTTGTTATCCTTTTCTAGTTTGGG
TCTGTCTGTATGTGTTATGATTTGTGGTAAAGCTCTTTGC
CTTCTTCCCCCTTTCTAGCCTTTAACTTCCTTTAGGCAAA
GGAAAGGTGGCTCAACTTCCAGTTCCCCTTCCAGACGCCG
AGGGAGTCGATCAAGGTCACGCTCCCGATCCCCTGGTCGA
CCACCTAAAAGTGCCCGCCGATCTGCTTCTGCTTCCCACC
AGGCCGACATTAAGGAAGCAAGGAGGGAAGTGGAAGTTAA
ATTGACTCCGCTGATTCTGGTACTTGTGTTTATCCTTATA
CAGCCTTTTGTCTTCCCCTTTGTGTATATATTTACTCAAG
TTACTTGCAGTTAATAATATTAAAATGTCAGTGAAACATC
AAATCTAAGGTGATGACTTTGGAAGTTTTCATAAAAAACA
AATGTTTGGAATAGAAAGTTTTAAATATCAATGGAAAAGA
ATGTCCTTCAGTTATCAGAAATGCTATTTAATATTTTGGT
TTTTAAAAAAAGCAGTGTTCAAATTTGAAATAGATGTAGC
TTGTAGATTGAACTGAGTAAGGTTTTTACAGTGTATGAGA
GTTCATATCATGTATGAATTGGTAAGACAAACCTGTATTA
CAGAAACATTCTCACTCTTAGCATCATTATACTTGATCAC
TTTACCTATTCAAATATGATGATTTCAGTGAAATTACTTT
CAAGATGTAAGCTTTGAAATAACGGTGCATGGAGCCTGTA
GATCTTGTACAAAGAGTATTTTAGATAGTAGACCAAAGAT
AAAGGATGTTAAGTAAAAGGAATAAAAGTAATCTTCTGTT
CACTTAATGTTAACCTCTTTTCTGGATAGAATGCACACAG
ACTTTGAGACAGAGTCTCTGTCTGTCGCCCAGGCTGGAGT
GCTGTGGCGCAATCTCAGCTCACTGCAAGCCCCGCCTTCC
GGGTTCACGCCATGCTCCTTCCTCAGCCTCCGGAGTAGCT
GGGACTACAGGCGCCTGCCGCCATGCCTGGCTAATTTTTT
GTATTTTTAGTAGAGACGGGGTTTCACCGTGTTAGCCAGG
ATGGTCTCGATCTCCTGACCTTGTGATCCACTCGCCTCGG
CCTCCCAAAGTGCTGGGATTACAGGCATGAGCCACCGCGC
CTGGCAACAGACTTTTAATAAACTTTAAAAACTGGATTAT
ATACGTACTGCTCTGTAGTCAGCTTTTAAGAGATTTTAAA
ATATTGGGATAACCTTTCAGAGTGTATTTTTCTACATCGT
TTTTGTTGTATTCTATGGTATAGATATATGGTAAATTGTA
TAGCTGTAACTTAATTGTTAAAGTCAGCTCCCTCAGTGAT
AGACATTTAGTGTTTTTCCTTCCATATTTTCACTCTGACA
AACAAGTATTTTTATACAACATCTGATTATTTCCTTAGGA
TGGATTCTTACAAGTGGAACTGCTAGGTCAGCTGTATGGT
GCACATTTGAGGCTTTTAATACATATTGCCAGATTACATC
AAGAAAGTTTATAGTAGTATCAGTGTATGAATGCCCAGTT
TCTCATTCTGAGTATTATAATTTTTTTTTTTTTTTTTTTG
AGAATGTGGCTGTCAACCATTTTCAATTTACTGTTCTAAC
TTACATTTTGGATTTGAACATTGTAACTATTAGTGGCTCT
CTTTACCATGCAGGGACTCCAGGAACAGATGCTGTGTGAT
AGTTTGTTAGCCTTTCATTTTTAGTATTTAGAGACTGCTA
TATTTTTACAGTGTAATCTTAGTCCTGGTGTCACAAGAAC
CACAGAAGCTTTGCTTCTTACTAGTAGAGCCTTGGGCCTA
CTGTGTATTGCCTAAATATCCACTATTTCTTAATTTTCCA
TTATTGGCTATTTTGGAGCAGTGAATGTCTTTTTGAATGT
CTTTTCTTTTGTTTTTTATCCAGTTAATGAACTAATTTAC
CAATTTTTACTTTCTCTGCCTTTCATAGTAAATACCCCTA
AAGTCTATCAATGAAATTATAACATTCAGTCTAATTACAG
GAAAGATGAAAGTTTTTTTTGTTTTTTGTTTTTTTTTTTT
TTTTTTGAGGCGGAGTTTCATTCTTGTTGCCCAGGCTGGA
GTGCAATGGCGTGGTCTTGGCTCAATGCAACCTCCATCTC
CGGGTTCAAGAGATTTTCCTGCCTCAGCCTCCCAAGTAGC
TGGAATTACAGTCGCCCGCTACCACGCGTGGCTAAATTTT
TTGTATTTTTAGTAGAGACAGGGTTTCACCATGTTGGCCA
GGCTGGTCTTGAACTCCTGACCTCAGGTGATCCACCTGCC
TTGGCCTCCCAAAGTGCTGGGATTACAGATGTGAGCCACC
GTGCCTGGCCAGATGAAAGATTTTATGTAGAAATCTATCC
AATATTTCAGAGACTGGGAAATTCTAGTCAGTTTTATTCC
TTTTCATTTTTAACAAAATGAGGGTTAAATTCTTCAGAAT
TAAGGCTGTGAAAAATCTGTTTTATTGCTTGATTCCAAAA
TAGTAAGTTTTTACCATCATGTTTCTTTTTAATAAGTTAC
AGTTCTTTTGATTAAATGTTTATATTCTTCAATTTAGAAG
CCATTTGGAAATAGCATCAGCAGATACAATGGGGAGCCTG
AGCACATTGAGAGAAATGACGTACCTCATAAAAATACACA
GGTGGGAAAGTGTTCACTTTCATCATGGTTGGTTTTTTTT
CTTTTTTTTTTTGGTTAAAAGTGACTCTCCCTTGAGAAGC
ACACTGAAAATTGTAATATTTTATAACCTGTTCTAAAATT
CTGTCCTTAAGACTGAATATAATTTCACAAATTTATTTTT
AGTGTACAGCTGTATCGAGATGCTAAAATAGTTAATGCAG
TAGCATTAGTGGTAGTTGTTCACTGCAGATATCTAATTTT
TAAATTTTTCATTTAGGAAAAATTCAGTTTGTCACAAGAA
AGCAGTTACATAGCTACACAGTATAGCCTTCGTCCAAGAA
GAGAAGAAGTCAAATTAAAAGAAATAGATTCTAAGGAAGA
AAAATTCATTGCAAAAGAACTGGCAGTGAGAACCTTTGAA
GTGACCCCCATCCGGGCAAAGGACTTGGAGTTTGGAGGAG
TACCTGGTAGGCCTCAGAGCTGGGCCCAGAGAGGGCAGGT
GGGGTGGGCTAGGGGTGGTTGCCACAAGGTGAACTGGAAA
GGCCTCTCTGAAGACATCTGAGGCAGGCAAGGTAATGAGC
CTGGTGGGAACCTGTGGAAGAGCCTTCCAGAGAAGGAACA
GTGGATGCAAAGGCCTGAGGTGGGAGCATTTTGGGGGATT
ATGGAGTAGAAAGAATGCCATTGTAGCTGTGTTTAAAACT
GTCTGTTCAGAGGTTTTGAGCACAGAAGTACAAGGAAGTG
ATAAAGGAAGGTTGATCTGGGAGTTTGAATCAGACCTGAG
GCGGCAGGGCCTAGCAGCAGGCCTCAGCTGCCTGCATAAA
ATGGGATCCCGGAGGCTGCCCTACCTGCTAGGCAGGTTGA
TTGTGAGGGTCAAAGATCTGAAGTGTGCAGTTTTGGAGTT
ATTAAGTGGGTGGAACTGATGAAATTTTATGAGCTAGTGA
AAGAAAAGACTTCCTGTCTAAATGGCTCAAAATCCTGCAT
GGCTTAATTGCTTTGTATTTTGTTACAACCTTTGGCTAGC
TGGTCTGTTACAGATGCTGTCCAGCATCACTTAAAATCTG
CACACATTACATGAACGTGACACTATTTTAATTGTTAGAA
ACTGAGGAATATAAAGTTTTTTGTTAAGATTAGGCTGATA
ATTTTTAGATGTTCTGATCTTCAGTTTGCTGGAGTTTCAA
CACGTTTGCTCCTTAGTGGTTGGAAGTCAAATGTTTTAGA
GCTTGGTTTCTGAGGTGGGTGTAGCTATTCAAGTGTTGGA
CCTCTTTCTTTTTTTTTTTTATTATTATTTATTTATTTAT
TTGTTTATTTATTTTACTACTTTGATGCCCATGGTTGCCA
GGCTACCAGAGGTGACAGGTAGAGATGGGAGTTTTTGATG
GTATATTAGAAATTGGTTTCAGCCAGCTAGCCAGATATGA
GTTCTGATCTTAAAAAATCTAACATGATTCTTAAATAAAT
AAACCAGATTGAAATTTGAGCCTCGAATGTTCATGAATTG
TTTGCAGGTGTCTTTCTCATCATGTTTGGCCTGCCTGTGT
TCCTCTTCCTGTTGCTGTTGATGTGTAAACAGAAAGATCC
CAGCCTTCTGAATTTCCCTCCGCCTTTGCCAGCTTTGTAT
GAGTTATGGGAAACCAGAGTATTTGGGGTCTACCTCCTGT
GGTTTTTGATTCAAGTCCTGTTCTACCTACTGCCAATTGG
AAAGGTACGTTTATGGTAATTCTGTTTTGTTTTAATAAGA
TGAGGTCTCACTATGTTGCCCAGGCGGGTCTCCAACTTCT
GGGCTCAAGTGATCCTCTTGCCGCAGCCTCCTGAGTCGCT
GGGACCACAGGCCTGTGCCATGCTGCCCAGCCTTACAGTA
GTTTAAAGGTTAGAGGCTGTTGTTGGTCATAACTCCCAAA
ACTTAGTTCATGAAGCCATTTCTCTTGTGTTGTTTATATA
ACACTTGCTTATTAAGAGGAACTTAAAAAAAAATCTGATT
GAGATTTCTTGTGTAACTTTTCAAACCAAATAGAAAAGAA
TAGGCTATTTTGCAAAGTAGCCGACTCTTAATGGAGGTTG
CTGTGGAAAAAAAATTCACTCTTAGTCTGTGTCATTTCAG
ATGCAGCATTTTAAATGATTAATTGATAGGCTACTGGGCT
TGATGGACTTTAGTCTACATCTTTTACTTTAAAAAAGTAT
GAAAAGTTTCTAATTTTCATCTCTTTCAGAAGCTTGTTGT
CAAGAACATTTTATGTTGTTTTAAGATTCCTGCAATATCT
TTAAAGTTTGTCTCTCCATTGCTAGGTGTAGTTTTTTCTT
CTTTCAGTAGAATCCTTTGCTTGGATATATTTAAAGAAAT
GTGAGATTCCTTAAGTAATAAATAATTTATTTAAAGATCT
TATTCTTAGGGCTTTGCAAGTTTGCCAACTGTCTGTAAAC
CACAGGATCAGTTTTACTGGTGAATGCCAGTGACAGGAGT
GTAGAGCTGCAGGCTTAATACTGTGGAGTGAGACCATAAC
TTTAGTGGCTCTAGCAAGGATTTTTGTGATAAAGACCTTC
AGTCATTTTTACGGTAAGGTTCTACAGTTAAATTCAGATT
CATTTAGGGTAAGGTGATTTCAGAGTATCAAGGAAAGCAG
TTTTGGTGTTTAAAGTCATATATGTATATACTCATAGACT
AAAGTGACTAAAAGCATATATACTAAAATATATATTAATA
TTATACAGTCATCCCTTGATATCCTTGAGGAGTGGTTCCA
GGACCTCCTGTACATACCAAAATCTGAGGATGCTCAAGTC
CCCGATAAGAAATAGTGTAGTATTTGCATGTAACCTGTGT
ACATCCTCCCTGTATACTTTGTTACCTTTAGGTTACTTAT
AATACCTAATACAACGTAAGTTCCATGTAAATAGTTATTA
TACTGTATTAGGGAATAATGGCAAGAAAAAGAAGTCTGTA
CATATTCAGAGCAGATGCAATTTTTTCCGAAATATTTTGG
ATCTGGTTGGTTGAATCCATGGATGTGGATCCAATGGATA
CAGAGGGCTGACTGTGTATTTGGAACTATATATTCACAGA
TTAAAGCCCAACACAGCATTTACTAGACTCCTTTAATAGA
TAAGGATCATCTGAAATTAGCATGTGGGATTTTACTAATC
CTGTGATCTCAAACAGCTTTTACATTTCTCCTGGGAGTGG
AGGAATGCTAGCTAATGAAATCTGTAGCTAATGATAGGAT
AAAGTAGTTTAGCCCAGAGCAAATGATACTATATTTATAT
TTTACAGTTTGAAATGAATTGCTACACTTCTGAATAGTTA
TTTTGTGGGGTAAAATGTGGCTGCATTGGGCAAGTGGACT
TCTTACTCAGCCAGTTTAGTTGGGTACCACACCTGTGGGT
ATCTCTGTGCTGAATGCTGTGGGTGATGCCGAATGAAGAG
AGGAGGTGGTTCTGATGCATGATGCATGCTCACAGTCTCT
CTCTCTCTCTCTTCTTTTTTTTTTTTTTTTTTTTTTTGTC
GAGACAGGGTCTTGCTCTGTCGCCCAGGCTGGAGTGCAGT
GGCATAATCTGCAACCTCCTCCTCCTGGGCTGAAGTCATC
TTCCCACCTCAGCCTCCCGAGTAGCTGGGACCACAGGCGC
ATGCCACCAGGCTTGGCTAATTTTTGTATTTTGTATTTTT
GTAGAGAGGGGATTTCACCATGTTGCCCAGGCTGGTCTCC
AACTCCTGGACTCAAGTGATCCTCCCACCTTGACCTCTCA
AAGTGCTGGGATTACAGGCATGAGTCACCACACCTGGTTT
CTCACAGTCTCTTATTGCAGATAAAAGAATCACATGAAAT
GGTTAAATAACTGGATGGGCAATGTATATATAATATATAG
CAGAGCAAGTAAGCATATGAGTATGCGTCATCAAATAGCA
CTTGGGTCATAGTAGAGTGGATAAACAGGGTAGAGCCCAA
TTGAAAAGGACCCCACAAATGGAAGACAATGAAATCGTAC
TGTTACTTTGTAAGCAGTGGGCAGCCATTGGTAGATGTTT
GAGCTAGGGATCCGCTAGATATAAAGGTATTTAAGCACAT
TTAGTCTTGAGGGGGTACACAGGAGTGTTGCAGGGAGCGT
GGCTGTTGCAGTTGCTTGATCCTACACTAGGAAGTCATTA
CTGAATTGGTATTTAAGATAAATTCCTGAAGGTGGAATTG
CATCATTAAAGGGCTTGCCACTAGGGTTTTTGAAACATAT
TACTAAATTTCCCTATTACAAGATACCTTCCTTCTTGGGC
GTGTTGAAAATTAAGTGATGTTAGAATATATATATGTGTG
TGTGTATATATGTATATATGATGGTGATGTGCTTTGTAAA
TTTGTAAATTTTTTTTCTTTTAAGGTTGTAGAAGGAACGC
CTCTTATTGATGGAAGAAGACTCAAGTATAGATTAAATGG
TGATTTTCTTTTTTTAAGACTCAAATTGATGATTTGATAG
CTTAAACTTCTAAGTGTCAAACTCTTTGTTAAAGCTGGTT
AGACCAGAGTAGTAAGTGGTAAATTATCTTTTAGTAGTCG
GAAGGGCAACTGTTTATACCTGTAGCCAACTTGTATAAAT
TATGCCATGTAAAGTAACATAGCCTCTTAGTCACTCTTGT
CCACTCTCCAGTTTTATTTTCTTAATAGTGTTCGTCACTG
TTAGAAATCATTGCGCTTGTCTAGGATTTTATCACCTGAG
GTGTTACACGGATGTGGGCATCCAGGTCACTCCTGCTGCA
TGAGCTGCTCTTGTCCTTGCTCATGTCATCTGGCCTGTCC
CTTGAATATTCGTCACACACTCTTCCTGGGCCTTTGCCTG
GAGATCTTACCCCCAAATGTCTGACACCTGCATCTTCACC
TCTATCTCGTCTCTGCTGAGAGAAGCCTTCAGGTTCCTTT
CTCTCCGCTGCTCTGTTTTATTTTTCTGTCTGACATTTGT
GCCTCCACACATCAGTATATTTGTCTCTTCATTAGGGTCT
CTCCACTAGAATGTGGCTTCATCGGCTAGGACTTGGCTGT
GTTCATTGTGACACCCTTGGTGCCAGGAAAATGGGCATGT
AGTGGGTACTCATTCATATGTGAGTGCTGGATGGATGAGT
TGTGAGCTTGCTGGGCAGCTCAATAAATGGGTAGACCTTG
CTCCCTCTGGGTCCGGCACTATAAGGGCATGTGCTGAGTG
CATCAGTCCAACTTTGCCATTTGAAGACTTTGGCAAAGTA
CAGATCTATTTTGTAGTCTTCCTTGAATGACTTTCCATTT
GACGAGATGGAGTAGAGTGTTTTCCTTTTCTTGAGAATTA
CATTATATATTTTAATGGTTGAACTTTTTATCCTTTCAAT
TCTTCATTTTCTAACTGGATACTTTGTTTAGAGACTTACC
CAGCATCTACTCTGTCTGCAATCACTCTGCTGGGTTCTAA
AGGGGAAGCCAAAGATAGTTTAGACACCTTCTGCCTTTTA
TTGCCAGTCATGTGATAAGGCGTCTCCCCTAGCTCCAGCG
TCTGACCACTGGTGGGTGCTTAATACTTGTCGTTGGTATT
GTCAGACTTTTTGTTGCTTTTACCAAATTCTTTGCTGATG
GAGCAAGTTTTAGAACCTTTGGCACCCTCCCTCCCTCTGG
TGGTTCACTTGCCACACCAGGGAAGGTGAGTCTGGGGCGA
GGTGGGTTGTTGACTTTGCTGCCAGGTCCTTTGATATTTC
AGTGTTTTGTGTGTTTCTCTGTAGGCACCGATTCTTTTCT
AAGTAGTCTTGTGTTATATTTTCACTTCCCTCTGAGGGGT
GTGGTACATTCAGAGACTGAGCACAGTACTTGGACATGGA
GCTCTTGGAGCCACTGGGGGAGTGGCTGGCCAAGTTGCTT
GATCCTTTTTAAAAATTTCCTCATCTAATTAATCTGGTTC
AAGTATTGAGATTTATTTTCGAGATTTTACGATTATTAAC
TAAGGAGGTTCCTAAGACATTTTGGATGATTATTTTTAAT
CCACATAGGCTTGAGAGCAAAAGACTGCTTTATCTAACCA
TTCTTTTTTAAAATGTACATTTTATGAAAGATAAATGAAT
ATTTTTAAAAGTCAGAATTTAAAACTAGAAGTTATTGTTT
GGAGTATTTGTGGAAAATGTGGATTCAGATAATTTGAGAC
AACTAGTTTACTTTACAAAAGGTTTGGTTTTAGAATTCTC
ATATAAGTAACAGCTACCTCTTTTTTGCTTTTGACCATTT
ATCCAAATGTGATTTGATGACTTTTTAGGAGCACAGCTCT
TTGAGGCACTCAGCTCCCTTGAAAGCAAAACTATTTCTTT
AGCCAAAAGAAAAAATTGGATCTTCCAGTGAGCCTTTCTG
TGTGGCAGCAGGACTAGCCCGGAAGGAGAGTTCTGTGGAG
CCTCACAGGGCGGGTGCTTTTTAACTTGGCATTGCACTTG
AATGTCCCCACCTGCTGTCCCTACCACCCCAGGTACTCGC
AGTCCCCTGCCTGGCCTCGGGCATTTGTGTTGTGGCATCT
TTCTGCGGGTGGCGTGTTAAGATCTCTGTTCTGGATAATA
GAGTTTTACTAGAATCTTTTGAAACCATTATTGACAACTT
GGTTAAGTATAAATATTTATAATTTTGTAACTACCAACCT
AGCTCGGTGCTTGACCCCTGGTGGGTGCATAATACCCTCC
CCTTAGGTAATGGCATTCGACTTTAAAATGTGTGTTTGGC
CCAGCTCTGTTAATAATTAGCCATTTGACTTTGTGCCTGA
GAGTTTGGATTGTGGGAATTTTCAGGTTGCACTTCTTGTC
TGTTTTCCTTTAATTAAAAGCAAATAATGACCATTTGAAC
TGAAAAAGAATCAATATGTTAAACTATTTGGAAAGTTCTA
CAAGAGATAATGGTATGTATATTGAAAATTATACGTCAGG
ACGTTGCTTATTTGCATATTTGTGTGTATTTAGTCTGAAT
AATGAAATTAAGACTTTAAAAATGAACATTGCATTGTTTC
ATAGTGGCATAAGTTTCATGTGAGCCTTGGGTTAACATTA
ATTTTCCCCTTCCTTTTTTTTTTTTTTTTTTAAAGGATTC
TATGCTTTTATCCTGACATCTGCAGTCATCGGAACATCTC
TCTTCCAGGGCGTAGAGTTGCATTATGTGTACAGTCATTT
TCTTCAGTTTGCACTTGCGGCCACTGTTTTTTGTGTGGTC
TTGAGTGTGTATCTCTACATGCACTCTTTGAAAGTGTCCC
GGAATGACCTGTCGCCTGCCAGCTCTGGTGAGCAGTGATG
AATCGCGTGTTGGATGAATGCGTCCCAGAGCCCTCCAGCA
GCCATTTCCAGATTTGAGTAGATTGCTTTTTTTCTAACTT
CTTTTTTGGGAAATGAAGTAAGAAAAAATGAAAAGATGAA
GAAAAAAGTTAAAGAGATACGAATTTAAAGGAAGGAAATG
TTTTTGCTTTTCCTTCATACTTTCTTATTCATTTCTTTTT
TTTGCAGTTGCTTGATGACAGTAAGACGTTTAGTAAACTT
ACAGGCATTTTGACTTATGACAAATATTATTTCTTTGTCC
AAAATAGTAAACACTCTTTAAAAAAACAAAAAACAACAGA
GGTTACTGGCCGGGCGAGGTGGCTCACGCTTGTAATCTCA
GCACTTTGGGAGGCCAAGGCAGGCAGATAACCTGAGGTCA
GGAGCTTGAGACCAGCCTGGCCAATATGGTGAAACCCCGT
CTCTACTAAAAATACAAAAATCAGCTGGGCGTGGTGGCGC
ACACCTACAATCCCAGCTACTTGGGAGGCTGAGGCAAGAG
AATCGCTTGGGCGTGGGAGGCAGAGGTTGCAGTGAGCCAC
GACTGTGCCAGTGCACTCCAGCCTGGGCCACAGCGCGAGG
CTCCATCTCAAAACAAAACAAACAAAAAAGAAATGAGAGG
TTACAAATTGGTTGATGCTGACCTAAAGTATTTAAATATA
AAAAAAAGTCGCCTATCTAAAAAAATGGAGTGTAAAGTCC
TTTGGGGGGCCCCCATGATTTTGGTTAACTTTTTAAAGAA
ACCTGGGGTATCTGGGCCCCCGGCTCCCCCAAAGGCTGTA
GCAACTGCCCTTTGAGTTGGGCAGGCATCTCCTGGCTCCC
CTCGTCTGTACCGTCCTGTCTGCCTCTCACCAGAGCTTTG
CTCAGGCTCTGGCAGGCAGTTGAGTTGTGAGCCTGGGTAG
TGGGCAGCAGGGCCGTTTTAAAGCCTCCTGACTGGGTTTG
GGACACTGTTTGGTTAAACACTTTTCCTTTCTCAGGAAAT
GCTGTCTATGATTTCTTCATTGGCCGTGAATTAAACCCTC
GAATTGGTACTTTTGATCTCAAATACTTTTGTGAATTGCG
CCCCGGATTGATTGGATGGGTATGTCTGTTTTTTTTTTCT
TTCTAAATTTCAATTCAATAGGTCTAATTAGTTGCTAGAA
AGAAATGTAGACCATTCAAAAATAAGCAGTGGATGGTATA
TTTTTAGGGATAATTGTGGCTTTCCATAAATCTATCAAAA
TATTTTCTTGTAAGTATTTTCCAGAGGTTTAAGATGCCCT
GTTACAGGTTATGACAAATTAAGTAACTTTTCTTTGCTTT
ATTTTTATTATATCAGTTTATATTTATGTAGGAAAGTGAT
AGTGTGGATGAATTAATGTAAGAAAAAAGGCATTTTCCTC
CTTTTTAAATTTTACCTAGTTTTAGGCTTGGAGTTGCAGA
TACAGAGCAAAGAGTTCCCTTCCACCCTTCATTCTGTTTC
TCACAATGTTAACCTTGGAGGAAACCATAGTGTAATGATG
AAGAACAGCAGATTAACATAGCGACAGCATTAGTTACCAG
GTCCACAGGCCTCAGTCAAGTTCACCAGTTTTTCCGCTGT
TGTCCTTTTTCTGTTCCAGAAAGCTCGACAGGACTCCACA
ATGCATTTAGTTGTTATTTCTTCTTAGTCTTCTCTAGTCT
AATAGTTGTTTAGGCTTTCCTTGTCTCTCATGACCTTGAT
ACTTTTTGGAAAGTACTGGTTGGTTATTTTTTAAGAGTGT
CCCTCAGTTTGGGTCATTCTAGTGTTCTCTTTGATTGGGG
TGAAGTTACCCACTGTGACAGGAACACAAATGATAGCTGC
ATCCTTCTCAGTGCATTGGGTCCAGGGGCCCGTGGTGCTG
GGATGTCTTATTCCTGGTGGCGGGTAGGAGTTAAGGTGGC
GTCTGCCAGGTGTCTCAGCTGTGAAGCTCACTCATGCCTG
TGTAGTGCTAAGGTCTCTGGGGAGGTACTTTGAGGCTATA
TACTTTCCCCTTTTATTTCAGGTGGTTATTAACTTGGTGA
TGCTTTTGGCTGAAATGAAAATACAGGACCGCGCTGTTCC
ATCCTTGGCCATGATTTTAGTTAATAGTTTCCAGCTTCTC
TATGTGGTGGATGCTCTCTGGAATGAGGTAATTAATTTTA
AGAGCCGAGGCCTTGGAGTCAGATGGCTTTGAGTGGGTGA
GTGACCTGTCAGAGCCTCGGCTTCTTGCACACAAAGTGAG
GGGAGCACGGCCTGCCTCCAAGGCTGCTTGTGAGGAGGAG
GACGCCATCCATGCGAAGCTGACGAGGGAGCGCTGACAGG
TGGGAAGTTTCTAGGCGTTTGGGAGTGCTTCGGTGTTTAT
CAGCTGTTCTTGTGTTTAAAAGTAATATTCTAAATATTTA
AGATTGGTGGATCTTGATTTTGTTTTTGTGGGTGGTGGTA
ATTGTGGTATCACATGAAAATGGATGGATTATTACTAAAT
TAGAATGGTGTTTCTTGGATTGTCAAGAGTCACCTAGTTT
TTAAATAATGGGGGAGATGTCTTATTGTTAATGTTTTAAA
ATACAAAGACTAGCTCTAATTAGATGAATGTAAAATGAGA
AATCAAGATGCATTGAGGAAACCAGTTGAAATAAGGCTAA
GTTTCCATCTCGTGTCTTTTTTCATACGTTGATTAGTCTT
TCTACTAGTTGAAGACTGGTAAATGTTTTGTTTGTTTTCT
CTGTCTCAGCCAGCATATTCCTTTTAAAAATTTTGTCTTC
TTCAGGCTTATTTTACAAGTATTTTGATCATATTTACTGT
TATCTTTGTAATTATCTCCAAATTCCAAGTCTAGTTTTCT
TTCCATATTAAAAACAAATCTGGCAGCTGTACACCACAAT
GTTCCAAAACAAGTTTTAATGACAGTCTGTTGGGACAATC
TGCTGACATTTTGAGAGAAGACCTTTTCTCTTTGAGCCTG
AAACATTTAAAAAAATTGTATTATTTGGTCATCAATACTA
TATATCTCCCCAACCCCTGCCGGCTGGTCTTTAATTTTGG
CCTTCTATGCAAAATCGCAGAGAATATTTAGTCAGAGCAA
CTTCGCAAGTTTGATATTGGTGTTTCGATGATCTTCTTGT
TATGTAGGAAGATTAGGGCCACTTTGAGGTAAACCTCAAT
TACAAGTGGTGGGATTAGTGCTATCCGCTAATTATGGGTT
CCTGTTGCACTCCTACCACTTCACAGACCCTGGCTCAGAG
CTTGGGAAGCTGTGAAGGTGGTGATAGCACTACAAATTGA
CTTTAAAAATTCCAAGTCGACCCAAAATTAAACATGTTTT
TGAAATTAAAAAACAGCTGTTTTGTAAATGCACTATTACC
AGTGTAGCTTTGTTTGCTGTTTTAGAATGAATCGCCAAAA
GAGCATATAGATTACAGTTTGCAAATCAAATGATATTTCA
CAGTTTTGCTCACCTCAGAGGCTTCTTTAAACCTTCCTTT
CTAGTAGGTTTCCATTGATCAGTGATTATTTCTTCTGGTT
TCTTCTATTAATAGCTTTCTGCCATGTTGTGGTCATCACT
TTTTAATTGGCTTAGAAGTTCATATTTTCTATAGATTTAG
CCAAACATTGACTTCTGTTAAAATTTTTTGCATCTTAAGG
CAAAACGCTTAAGGCAATATTAACATAGCCCCAGGGGTAG
AGAACTAGAATTGGGAAATTGTTTTCTGTCTGTTCTCAGT
ATCTCAGCCAGATGATAATAAACTTCTTGAGGAAAGATTG
TATTTTATGGTTTCTTTAGCATTCTGGCATGCCACTGGGC
AATTAGCAGAGCTTAATAACTTTTGTCAGGTCACTTGATA
GAAATCCGTCTGTATTCAAGAATGTGCTATACCTTAAGAA
AACTGAGACTACCAGTTTAAATATGTATGACCCTTCCTCT
GAGCCATCCTGTGAAAGTCTTGGGGCTCAGGAGCTGGTGG
GGCTAAGGTCCTCCCCCGACCTGGCACTGGGTGCTTACCC
TTTGCCCTCTCACTGCCACTCACCACACCTGTTTTTATCT
GCTCCCACCAATTTGTCACTTTTATCCTCTTTTGGACCAG
GAATCAGATCACAGGCCTTGAGAGATAAGAATAAGACACT
CTTGGGGACAGAAAGTTAAAACGCCACGTGTCCTCACTTA
CATGTGGGCACTAAAAAAGTTGATGTCATAGAAGTATAAA
GTAGAACAGAGGATATGGGAAGGTGGGAAGGGTAGGGGGA
AGGGAAGGATAGGGAGAGGTTTGTTAAAGGATATAAAATC
ACCACTCGATAGGAGGAGTAAGTTCTAAGTTGTAGTATTC
TGTACCACTGTAGGATGACTATAGTTAACAGTGATACATA
GTTTGAAATAGCTAGAAAGATATTAAATATTCCTAACACA
AAGAAATAATGTGTTTGAGATGATGGATATGCTAATTACC
CTGATTGGATTTCTATATATTACATGTATTGCGACATCAC
TGTGTACCCCATAAATATGTACAGTTATTATTTGTCAATT
TTTTTTTTTAAAGAGAATAAAGTACTCTGGTAACTAAAGA
GTGTAAGCCTAAGGAGCTAGATTTTGTGAGATTGGTTTTT
CTGTTCCATGTGACATCTGTTTTTCTGTTCCACTGTTTTT
CTGTTCCGTGGCCTATTTGCTTTCTTTTCTGGAAAAAAAT
GCTATTTGGAGGTACCACTCTTTTTCTTTAACCTAGAACT
TTGATTCTCCCACAGAGCTTATACTGGCTAATATTTCTAC
ATCAGTGGTCTGTATTGAGGTTCCGGGTAGTTTAGAGATT
CCCTCAGGCCAGACCTTCAGAGTGTTGATCTTGGTGGTGT
CTCCGTATTCTAGAGTCTGGCCTGCCTGTATCCTGGTCCA
GAGGCGATCTGGCTCGTGCCAACCAAATCACCAGGGAGTA
ATGCACTTTTATTAATTTACATGAGAAGCGAAGCTGTCAG
TTCACCATGTTGCCAGGCAGCTTAATTTCTTCTGTGGAAA
ATCTACATGAAATGCCAGATTATAAACAGAAATTAGATTG
GTCCATGTGGAATTGAAACAAAAAGAGTTGGTGATCTTAT
TCCTTCAGCAAACAGATTTTGAACACTTCTCTCCATGGCG
GGCAGTGTGCTAGGTACTGGGGTGGCAAAGGTGAAAACAC
ACAGCCTCTGTCTTTTAGAGGCTTTTAGTGTAGTGGAGAG
TGACTAGACAAGTACAGTAACCCAATTACTGCAGCTTAGT
GGTGGGTGGTGACATCTGAGAAGTTCCCAGGTCTGAGCAG
CAGGTCAGGGGGGCAGCACAGGGTGTAGGGCCTATGTGGA
GGTTGGAGGAGGGGTTGCCAGCAGAGGGGAGGGCCTGGGC
ATGGGGGCATGGGAAACCCTTTAGAGATCTGTTATCTTGG
GAGCATGAGCGAGAGGCTGGCGTGACAGGAGAATGTGATG
GTAGAAAGACCTAGCAGGCCAGGGGAACCACATCTCTCTT
CCCCTTTTAACAAAAAAATGTTGGTTGTGGACCCGCCCGT
AGCACTTTATACATTTGCCTGTAAACTAATACTTTATTTG
AATACTTTAAATGTAGAAGCTCCTTCTCCCTTTCCCCGTC
TGTATCCTTATAGGAAGCGTTGTTGACTACCATGGACATC
ATCCACGATGGATTTGGATTCATGCTGGCTTTTGGAGACC
TGGTGTGGGTTCCTTTTATTTACAGCTTCCAAGCCTTTTA
CTTAGTCGGTCATCCAAATGAAGTGTCTTGGCCAATGGCT
TCTCTAATTATTGTTCTGAAACGTGAGTATTAATTTTAGT
CTCAGTTTAATTTATTAAATATTATGTACTGAGGCTTTTA
TGCTCTGCTGTCTACATACTTGAAACATGCCATTTTGAAT
GGCCAGCATTAGCTCAATTTGAAGCCATTTATGATGAGTA
ATAAAAAATCTGCCTTTTGCAAAGAGAATGGATGGTTCGT
ACTTGGGTTCTCAGTAGTACTTGAAACAGATTATTTTAAA
CCATCTTGCTTTTAAATTTAATAAATTTAAGTTGTTTTAA
TTTGTTTTGGTAACCATACGTCTTTTCTCTTGAGTGCCTG
CTTTTTCTGGTAGGCATTTTATAAAGTAGGAAGATTTGTC
TTGCCTTCATAGAGCTCACATTCTAACAGGAGAAATAAGA
CATTCCTACCTTGCTGTGAGGTGTGTGAGTGAGCACTAAG
AGGGGCTTAGATGACGGGTGTTAAAGGTAGAGAGAACTTC
TTTCTGGGGAGCGTTAGTTTGAACTTACTGGAGGATATGG
TGTTCGATTTGAGTTTTAGAGGGTAAAATGGGATGGGGAG
ATCGAAAAGTCAAGCACTGGGAACAGCTCAGCAAGAGCGT
GTGGTGGGGAAGTGTGAGATGAGGGTGGGGAAGACTGAGA
AGTCCAGTTTGGCTGCAGCTGCGGTCCACCAGGGCCAGTC
ATGGATTTTACTTCAGGGTGAATTTTCATTGTCCTTACAC
TGTTCGGTAAACACTTCTACTAGAGGCTGGGCAGGGAAAA
TTAGCAGTGAACTTCAAATACAGATAGTTTTGCTACACTA
GTTAGTATCTGTGGTAGAAGAAGAAATTCAAACCATTGGT
TAAAATTAAGATTTAGTTTCACCAGTGGTTTGGTTGTCCA
TGTCATCCATTTTATTATTCAAGACAGTGTATTTTATAGC
TCAGCTAAAAATGGGGAATGTCTTAGTCTGTTTTGTGTTG
CTCAAACAGAATAGCTGAGACTGGGTAATTTGTCATGAAA
TTTATTTGGCTCGTGGTTCTGGAGGCCAGGAAGTCAAAGA
GCATGGTGCTGGAATCTGGCAAGACCCCTTCTGCTGCAGC
ATCCCAGGGTGGAAGGTGGAAGGACAAGAGAGAGTGAGGG
AGGGCAAGAGAGAGTGAGGAAGAGCAAGAGGGGCTGAACA
TACTTTTATAACAAACCCACTCGAGATACTGAGCCCACTC
CTGTGATAGCCACGTTAATCTGTCCATGAGGGCAGAACCC
TCATGACCTAATCATCTCTTAAAGGTGCTATCTCTCAACA
CTCGCATTGAGGATTAAGTTTCCAACACATGAACTTTGGA
GGACACATTCAAACCAAAACAGGAAGTAAAGTTATTCTCT
TACTAGTGTATTGAGGATCGACTATATAATAGTTAAATGT
CAGTGATAAATTGATTTTTGACATTCTGAAATTTGGATAA
AATTAGGAACTTGTAGACTTACAGTGGGATTTAGCATGTA
TTTAAAGTGCAGGATGTTCTGGTGCTGATTCTAAGCTAGT
GTTTGATAAAATGTTTGTGCCATGGCCAGTAGGTATAACT
AACATGATATAGCTTGTAATTTTGATTATACTGAACTCTA
GTATTGATTTTATTGTAATGTAGGCTGTCTTAGAGTTTAT
CTCTTTCATGGATATAACTATCTTTGTTTTGCCTTCAGAG
TGTTTCCTAGGTGGATGATTAAAGTAGTGTGATAGATTTC
GGAAGGGTTACCATCTTTTTACATAGTGGGATTTAGAGTT
TTTGAGTTGTTCTTAAGAATCAGGCCAGGTGCGGTGGCTC
ATGCCTCTAATCCCAGTACTTTGGGAGGCTGAAGCAGGAG
GACTCTTGAGCCTAGGAGTCTGCTTTGGAAATTTCCTCAG
AGCATAGAAATCATTTTTAAGAGAAATTACAGATGCTATT
AAGCATTAGAGTATAACTAAGTTATTAACATAGGAAAATA
TTTTAAAATTGCAGTTTGTGGTTATGTAATCTTCCGAGGT
GCAAATTCTCAGAAAAATGCATTCCGGAAAAATCCCAGTG
ATCCAAAGCTTGCACGTAAGTATTGATTTATGTTTATATT
GTATATATTACATGAAGGTTTTATTTTTCTTTTTGTCTCG
ACATCATTAAAAATGTACTTTTATTTTAAATAGATTTAAA
AACCATTCATACTTCAACGGGAAAAAATCTTCTAGTTTCT
GGATGGTGGGGCTTTGTTCGCCACCCCAATTACTTGGGTG
ATCTCATCATGGCCTTGGCGTGGTCCCTCCCATGTGGTAA
GCATTTCAGAAGAGTGCTAGTTTGACCTCTTAGCCGCCAG
AAAGATGTGTGTGTGTGTGGGACAGTGTGGCCAAGGTGGG
TGTGAGTCTTTTTGTCCCCCTTTTCTACTGTGAGGTTGGC
CTCTGTAGAAGCTCCTCTGGCTTCTGAGGGGAATTGGGAA
TTCACAGAGCCTGAAGTTTTACTTTAAGCCTAAAAGCAGT
ATTTTAAGTTTTCAACTGTGCCTGATAGCTTTTTTCTAAG
TAGAATATATAGAAATTAATTCAGCTTCTTAATTCATGAT
TCAGTGTACCTAGATTGGGAAAAACTTTGGTTTTTAAGAA
GAGAAGGAGATTCTGTTTTTCTTTTTGTGTATCTGGCCTC
ATGGGGAGCTGGGGAAGCAGGGGAACAGGGGGAGCTATGG
GAGCTGGAGGTGCTTGGGGAGCTGGGGTATCAGGGGGAGC
TGGAGGTACCGGTGGAGCTGGGGGAGCTGGGGAAACTGGG
GGAGCAGGGGGATCTTGGGGAGCTGGGGGAACTGGGGGAG
CAGGGGGATCCAGGGGAGCTGGTGGAGGTCGGGGAGCTGG
CCCGTGCCTGCTGCCTGTTTGGTGGCCCGGCCTGTGGTGG
AGGACAGCAGTTTTTCTTCTTCGCTGGGGGAAGAAGGGCG
AGAAATAGAGAGATGTGTATTAACTATGAGGACAGATGTT
TTGATTGTGATGGATTGTTAGAATGGTTTCATCAGTCTTT
TAGTAGCTTCTAATTTAGATATGACCTTCTGCCACTTCCC
AGTGGGATTTTACAGACTGGTTTAATCTCCTCATTATTAG
AGAAAATGAAGTACCTTGTGGTTCATTTTTAGAGAATTTG
GGGGAAAGCAGGAAAAAATACATCGTAGTGATAATAAAAA
TATCTAATACTATGTACTATTATTAACCACAGGTTTTAAC
CACATTCTGCCTTATTTCTACGTAATTTATTTCACCATGT
TGCTTGTCCACCGAGAAGCTCGTGACGAGTACCACTGTAA
GAAGAAATACGGCGTGGCTTGGGAAAAGTACTGTCAGCGT
GTGCCCTACCGTATATTTCCATACATCTACTAATGCTCTT
CTGGCTTATCTACAAAATACTCCTGCAATTCCAGCTGCCA
TTTGCGAAAACAAGGAAAAAAATCCAAAACTTCCTTTTGT
TGCACTGACAGGATCTGTAAATTTTTTTTTTCTTTTTGAG
TCAGGACTATAGAGCCCAGTAGTTGATCTTTTAATATAGC
CGTGTTTACTTTTATTAAATTATAGTTAACATAGGAAAAA
TACCAGTAAGGATGTGAGAATTTGCATTTTAATGGGAAAT
TTTCAACCCTTAAAACTCTGAAAACAGGACAGTCTTAATA
TAAATGTACTGTGAAGAATACTATTGATGTTTATGGTTTC
TGATTACTTTTCAAATTTTGATTTTTTTGTTTTGCCAGTT
GGCTTTTCTTAAATGAAAACACTGTTCCATTTAAAGTACA
TTTATGTTTTATTCAGTAAGAGAATAGAATTTTCATGTTT
TTCTTTAAATCCTTTACTAATTATATAATTTGAAAGCAAA
AAGAAGGGCCTATTATTAAATGCTGAAAGTGAAGAGCGAT
GAGATTATTAGCAGACACTGCTTAAGGGAGACAATTTGTA
GCAGTTGGCTTAACCTCAACTTCTAAAACTACATTTGAAA
ATGTAAATACATAGCTTAGTTTTTTGTAATATATGGTGAC
TTCAGATTTTTTTGTACAGTATTTTGAATGTGAGATGATT
GTCAGGACTGTCTTTTTAACAAAACATTTTCAGTATTTTA
AAGTTTTGTAAAGTAATGTGAATTAAAAATTTTGGAACAA
TTAGAATTCATTCACTATTGTATAGAAGATGCCGTTAAAA
CATAGGAAGGGTATTTTTCTTGATCCAAAGTTTGTGAATT
TGGCTTTGCTACCTCAATTGCAGGTGTTTGTTTGCCTTTA
TAAACTGTTGCAAATAGAAAAAAGATAGAATAAGTATATA
TTTTTGGAGTAACATCAATATTTAAAACATTTTTACACAG
GTCGGTGTTTGAAAATTTGCCATTTCAGGCTAATATTTTT
ATATATTTTTGACTTTTTAAAAGTTCAGTGTTTTTGCTAC
TGTTAAGCTTATGCAGTTTATACTGTATTTTTTATATATC
CTTTATATTTACAAAACTTTACTCCCTGTAAAGGAGTGCT
ATCTTAAAAACAACTTAAGGGGTTAAAGTCGTTTCTTTTA
GTTTAATAGATGTGCATAAGGTAGCTTTAGGAATTAAATT
CTAGTGAAGTTGATATAGTCTCATTTTTAATTGTCCTGTA
ATGGAACAGTAGCAAATTCACTAAACTTTTGTGTTCAGAG
TTAAATTGTTCTCAGTACTTTAAATGTAGGGGAATGTAAT
AAACATAGTGTATATGTTTGGGTTTTAATTACACATTTTA
TATATGAGCCATTTAGATATGCAGTGTTAATTCTATACTG
CATTTGAAGTGTATGTAACTTAGCTTATGTTAATGCAATC
ATGACGTTGGTTTGCTCTAGCGTCTTGTAGTCTTTAAACA
TTCTTTTAGTGAAATTGTCATTGTTTTATCAGTGCTAATG
TGTGCAAGCAGTTTTTTTATTTTGCTTTTCTCCTGGCATC
AGAAAGTGGTGTCCCAGCGTTTTCTGTACTGGATTGCACC
AAGGAAGCTTTTGGGGAGGAAGGAAGGACATTAAATTCTT
TCCCTGGTAATGAAAAGAGCCCGTTATCAATACAGTGCTG
CAGTTTCTGGATATCAGCTACACTTTGTTTTTAATTTTGT
TTTTGACATGTTTACTTGGCAAATTTTATAATGAAGTTTT
AAGTTGAAAATAAAATGTAGCAACAGTTTGATCACTTTGG
AGCCTTTTTTTTTTTCCCTTTCTTGCTTCAAACTCTGGGA
TTTTTGAGACCAAGACAGGAGCCCTTAGATTCCTACCCCT
ACCCAGCCTCCTGTTTTCCTAGGATCATCTGTTTGGGACC
CCTGGCCAACTGCTGTTTATTTTAAGACTCTCAGAATGTT
GGAACTCAAAGGGGTTAGTTGGGAATCCTAACTCCCAGAA
AATGGTCATGTGTTTAGTATTTGCTGTTTGAAAAAATACA
GAAATGCTAAAACTATTGTAGATTCAGTCATACTTTCAAA
TGCATTTGTATGAATCACAAGCATCTGTGCATTTGAAAGA
CAGTACATGTGTGAGGGACACACACATGTACTGTGCCTGC
TGACCGTGCTTTAGTGCTCGTTTGGATTTCCAGTTGATTC
TAAGCCTGAATTGTGAGATGAGGTCAGAGAGCTTCACCTC
TCAATTCTTCCTGCTGCGACGTTAACATTGTGACATTACA
TTGCAAAATGTAGGTGTGTCAGAATATGCACCAATACCAA
GTATATGATTTATATTTTGGTCTTTAGTTTTGCACTGTTT
GGAGCAAATGATGAAGTATAGGATTTAACAAAAGATACAA
GGTGGAGTGTTTCTAGGTGTAATTTATTTAAATATAGATG
GTACAGTTTCCTAGACACAATTAAATACATGTTTTGTTCA
TGGCTGTTAAACAGTCTGGTGCTGGGTACAAGTCCCACCT
TTTCTACCCCCCTTACTATGGAGAGAAGGGACTGTTGGGA
TCTTCATTTGTGTACACGTGGGTTATGCTTTCTGCCCATG
GACCATTGCCATCATAAAGTGACAGTAAGATGTGGCTTCA
AATGCTAGCTGTGCTCCCTCTTAGCAATGTGTGTGTGGGC
AGTTAATCTCTCTGAGCACTGGTTTCCTCATGTATAAAAT
CTGGCTGATAAGTCCACATAGTATAGAAGGGCCTGAGGAT
GATACAGGAATTATTAGTGCTCAACATAGTGCTCAGTTAT
GATAGCCATTATTAGTAGAATAACCTTCTTATAGGAACAT
TGAATTTACAAAATTCTCAGGATTTGGCTTTTAGTGGTCA
GAGAGGTCTAGTGAAGTCAGAACCATATTGCATTTTTTTT
TTTTTTAAGAGATGGGGTCTTCTCTGTTGCCCAGGCTGGG
GTGCAGTGGCGTGATCATAGCTCAGTACAGCCTCAACCTC
CTGGGCTCAAGCCATCCTCCTACCTCAGACTCTGAGTAGC
TGGGACTAAAGGTGCCTCATCATGCCTGGCTAATTTTTTA
AACAATTTTTTATAAAGACAGGGTCTCATTATGTTGTCAA
GGCTGGTCTTGAATTCCTGGCCTCAAGTGATCCTCTTGCC
TTGGCCTCCCCAAGTGCTGGGATTACAGACATGAGCCACT
GTACCCAGCCAGACTGCCATTTTTTTTTCCTTTTTTTTTT
GTTTTTGAGACAGAGTCTTGCTCTGTCACCTAGGCTGGAG
TGCAGTGGTGCAGTCTCAGCTGACAGCAACCTCTGCCTCC
CAGGCTCAAGTGATTCTCATGCCTCAGCCTCCTGAGCTGG
GATTACAGACCTGCGCCACCACGCCCGGCCAATTTGTGTA
TTTTTAGTAGAGATGGGTTTCGTCGTGTTGTCTAGGCTGG
TTTCAAAGTCCTGACCTCAGGTAATCTGCCCGCCTTGGCC
TCCCAGAGTGCTGGGATTACAGGTGTGAGCCACTATGCCC
GGCCCAGACTGCATTTCTTTAAAGAAGGCCCTTTTGTTTC
AGAAGTAAGTAAGTCTGCAGCTAGGTCAGCAGTGTAGTAT
TCTGTGTTTACTTAGAGAAGCCAGGGGAAGTAGTCCAAAG
ATCTGTTCTACATGTGTATATTTAGTTTATTGTATATAAT
TTTATAAATCACTTTTACCAAAAAGTTCATAAAGGCATGC
CCTGATATCCTGCCAGGTGCTGTGGTTTTTACTGTTAGGA
GAGTCAAATTTGCTGTATTCCAGGTTGTGCTGACCTGTAC
TAGAGCCCAACCACAGGGACATTGCACGTTCAGGTCTCAT
GTACTTAGAATAAAAAGCAGCTGCAAGAGTCCCCTCTGTG
TTGAAGTTTTCATGTACAGGTGAAATAGCCTGCACCTGCC
CAGTCTGGCTGAACACACAAATATTTTATAAAGGGTGTTG
ACTACACGTGAGTGTCTTGAAACATGTAAGTCTGATTAGA
GTCAAAAATTAAAATGGTTTGGTGTGGACATTTATTTTTC
ATTCTTCTCACAAAGCAGTGCAACCCGCATTGTGATCCAG
TGACTAGGAGGTTTCTTTGTTGATAAATACACTGATGTTA
AAAAGTTTGTTGGTAAACCGGTAGTTGCCAAAATTCTTGA
CCTCTCAGGTGTCTGGTAAACTGGGCATTCAAAAGTATAG
AGTTCTGAATCCGTCTGGTTGGAAGCATTTGGTGTTTCGG
TAGAAATCTTTAAAAAAAAAAAAAAATCCAGTAGTCAAAT
TGCATAGTTCAAATGAATCAGTAGCTCACATTTTGTATAT
GCTAGGCTTGAGGGATTCGTTATGAATTAGATAAGTTTAA
GGTTAAATGGTTAATGTAACGGCATGTGGAAATTATACCT
GGAGAATTTAAAGAGTATTATGGCTTTATAGTACATATTA
TTGAGAACATGGGATGTAAGTATAGCATCTACTTTAGATT
TTAGCAATATTTTGGGAGATATAATATCTTTGTTGTCTGA
GTATATTATCACATCTCCCTTGTGAAAGTGTAGGGAATGG
GAGTAAGACTGGTTTGTATATTACTGAAGGAACGCTCAGA
GGTTTAGGACTTCAGGATAATAGCAGGGTGGTTACCTTTG
TTGGCAAAAAGTATATGTCGGGAAAATCACAGCACATCTC
CAGAGGCAGCGAGTCTTCCAGTATTTTTTGTTCGCGATTC
CATCGTGCCCCCTCGATGAATAAACCAAAAATGTAAACTC
CAGTGTGAGAGGAAGCTGAGCCCTAAGATGGAAGAGAGGT
GGTGTCAGGGGTCCCCAGGAGAAGCAGCGACCAACTGGAG
GCTTCGTCCGGAACTGAGCCGACCCATCCAGAGGGGCTCA
TCCTGCCTAGGGCATGTTGCCCCAAGTTCTAAGGTGAATA
CTTATTTTTTTTTTCCTATTCTGAGTGCTTTAAAAACGTC
ATAGGCTTAGGTGTATCTATATAATCATCCTGAACTGAAA
TATATGTATTTTTTCCATGACACCCTTCCTCAGCATGAAG
ACAAAGACCTTCAAACACAATAAATATGCAAATCTCTACA
ACTGTAATCGTGTAGCTGAGCTTTTTAGGACAGAACAAGA
ACAGTTACAAAAGGTGACAGAGTACACTCTGCTCAAACAT
TGTCACCTACCTTTACCATAGTGGCCGTAACTACTGTTTT
AGGCTCTAGAAATGTAAAAAAGGCAGAGGAGGGCTTTTTG
TTTTTGTTTTTGTTTTTGACATGGAGTCTCGCCCTGTTGC
CCAGGCTGGAGTGCAGTGGCGTGATGTTGGCTCACTGCAA
CCTCCACCTCCTGGGTTCCAGCGGTTCTCCCACCTCAGCC
TCCCGAGTAGCTGGGATTACAGGAGCACACCACCATGCCC
GCCTAATTTTTTGTATTTTTAGTAGAGATGGGGTTTCACC
ATGTTGGCCAGGCTGGTCTCGAACTTCTGACCTCAAGTGA
TCTGTCTCCCTTGGCCTCCCAAAGTGCTGGGATTACAGGT
GTGAGCCACCATGCCCGGCCAGGTTCCATATATTTTTGAA
TGATACAGGTTAAATAGATGATTACATTTTAATGATAAAG
GGTTAAGTAAAATGAGTTTCTGATGAGGTCTATGAAGTAG
AAAATTTAGTTGCCTGCAGCTCCAATTCCAGGTGACTCCC
GGTGTGCCTGAGGTAGGCCTGTGAAGCCACATGCTCTCCT
GCAGGTGTGCTGGAGGGATGCCCAGCCTGGAGGAGCTGGT
GGCCAAGTACCAGGCCACCCTGGAGGGCTCTGCCATCTCC
TCTGATGGGGCAGGTCTCTGAAGAGAAGAGGTGGGCACCG
CTGTCCTGAGCACTCCCTTGATGCAGCCTGGGCCAGCTTG
TTGACACAGGGGTGGCAGTGTGGAACAGCCTGTGCTGTGC
CTGGTGACGCCTTCTGTGTTGTCCACTCTGGAATGTGACT
ACCTGGAGGCGCAAGCTGAAGTCATATTAAGCACTTCCTA
TTTGGGCTTATTCTATAAAAGAATTTTGGCCGGGCGTGGT
GGCTCACGCCTGTAATCCCAGCACTTTGGGAGGCTGAGGC
GGGCGGATCACGAGGTCAGGAGATCGAGATCATCCTGGCT
AACACGGTGAAACCCCGTCTCTACTAAATATACAAAAAAT
TAGCCAGGCTCGGGAGGCTGAGGCAGGAGAATGGCGTGAG
AGGAGGCGGAGGTTGCAGTGAGCTGAGATCACGCCACTGC
ACTCCAGCCTGGGCGACAGAGCAAGACTCTGTTTCAAAAA
AAAAAAAAAAAGAATTTTACTGGGAATTGCTTTGTATAAT
GATTTTTACTTCTCTTCCCCTTAACTTATATAAATGCAAA
TTTTCCTGTACTGCATTTGTTCTAGTGTTGTCCTTTCCCA
ACAATCTTGGAAGAAGTTAATCTAACGCATTTGACAATGT
CACTTCCATTTATACTTGTGTAACTTGGTCATAGCTTACA
TGGGTTTTTCCTCTGAAAAATCTAAACTGTAGGTAATTTG
TAAACAGCCCCTTTTGGAGTGATTTAACTCTTCAAAGAGC
CACTCAGAATAAATGGAAGTAATCTTACTTCAACTCAGTG
GAAGCTGGTTGTTTGTATAAAGCAGAAATAAGTGAGAACA
TCTGATTAGATGGATAGAGGCAAAAAGCAAACTTAGGCGG
GCAGTCCATATATCCCTGTGCTCCCTCTGTGAGTCATAAG
AAAAGGCCCTGGTGCACATCTGCCTCTCGGTAGCCTTTTC
ATGTCTAATGGGTTATGTAGGAAGAGGTTAGGCTATGGGT
GTAGAGTCAGCTAGACTTGGGTTCAAAGCTTATGATCTGC
CTCTTTGAACCTTAGTTTCCTGACCTACAGAATGAGGCTG
ATTTGTGAGGATTAAATAAGGCAGGTAAAGAGCTTAGCAC
ATAGTACTCAGTCAGTGTTGGCTAGTAAGCATCAGTGCCA
TCATTATCAGGTAGATTGGGATCTTCTAGAGGGCAGGAGC
CTTATTTTGTTCATCTCCATATTTCCAACAGCCAGAGCGG
TTTTGGACCCATATTTTTAATAAACAGTTGGATAAACCTC
CAGTGGAAAACACATCTGAACCTGAGCTTTCTTCCACGTC
AATACTCTTGCCAAGCGGTCACCTGATTTCTCCTAAAGCT
CCAGTGACAGGGTACTCCCTGTCTATAAAAGGACACGCCA
CCATCATCATCAGTTTAGATCAACTGCATGTGTCTTCCCC
TTGGAGGTCCCCCTGGTTGGAGTTCTAGCAGAATTAGGGT
CTAGTTCTCCATGTATCACCCTTTTCAATATTTCTTTTTC
TCCTCAGAGTCTTTTGCCTCGTAGGACAAACTCTCCCAGT
TCCATCCTTCTTCTGACATGTTCCTAACAAACATTCACTA
ATTCTGGGTAATCTTGGAATCATCTTAGTGCAGTCTGATG
AGTGCTGAGAAGAGGAAGACCAGGACCCAGAGGCCAAACA
GCATGAGTGTCCACCACCTCCTCCCACTCCAAATCCCAGA
ATGCAACTATAAAAGCACTGGAAAACAAGAAGTATCCCCA
GTGGACCAGAAACTGTGCGATCCCTAAAGACAGAAGGCAG
ACAGGATTAGAATAAGGAAACCACCGTCAATAATATGCAC
AATAAAAACCAAAAACATCACCCTCTCCAAGCCCCCCCCC
GCCCCAATCCTACAGAAGAATATCAAACAAAATATTGATA
CAAAAATCTTGAATAAAATATTACAATTAAGATGATTCAA
CCTTAGGATCTTTTAATAAATCGTATTGATAAAAGTGATA
AATTATGTGATAATCTCCATAAACCCTGAAAAGCTCTCTC
ATCACATTTAGCTTCCATTCTTCATTAAAAAATTCCTAAT
ATAGGAATCATACCTTATAACAAACTACACTCCAGATAGT
TCTATGTAATCCACCATGTTAATGAGTAAAGGATAAAAAG
TATCTGATTATTTCAATAGAAACAGGCCTAGGCATGTAGA
ATTATTTGATCTATGACAAAGTTGAAGTAGGGAAAGGGCC
ATTTCAGTGAAAAAGAAATGGTGCTGAGTCCGCTGGGTAC
CCATATGGAACCAAAAGAACTGTGATCTCACCTCACACCA
TACACAACTCAATTCTCCTTTTTTTTCTTTTTCTTTTTTT
TTTTAGACAGATTCTCTCTCTGTCACCCAGGCTGGAGTGC
AGTGGTGCGATCTCTGCTCACGGCAACCTCCGCTTCCCAA
GTTCAAGCAAGACTCCTGCCTCAGCCTCCCAAGTAGCTGG
GATTACACATGTGCACCACCCAACCCGGCTAATTTTTTGT
ATTTTTAGTAGAGACGGGGTTTCGCCATGTTGGCCAGGCT
GGTCTCGAACTCCTAATCTCAGGTGATCCGCCCACCTCGG
CCTCCTGAAGTGCTGGGATTACAGGTGTGAGCCACCGTGC
CTGGCCTTCAATTATATGAAAATGAAAGGTAAAGCAATAT
AGTTTCTAGAAGATAACAGGAGAATATTTTCATGAACAGT
TTAGGGTAGGCAAAGATTTCTTAAGCAGAACATAAAAAAG
CATTAACCCTAAATAAAAGATGGATACACTGGACTTTGTT
ACAACAAAAAATTTTTTGTTCATCAAAAGACACCATTAAG
AAAGTGATTTGGGGCTGGGCGCGGTGGCTCACGCTTGTAA
TCCCAGTACTTTGGGAGGCCGAGGCGGGTGGATCACGAGG
TCAGGAGATCGAGACCATGGTGAAACCCCGTCTCTACTAA
AAATACAAAAAATTAGCCGGGCGTGGTGGCGGGCGCCTGT
AGTCCCAGCTACTCGGAGAGGCTGAGGCAGGAGAATGGCG
TGAACCTGGCAGGCGGAGCTTGCAGTGAGCCGAGATTGCG
CCACTGCACTCTAGCCTGGGCGACAGAGCGAGACTCCGTC
TCAAAAAAAAAAAAAAAAAAAAAGAAAGTGATTTGGAAAG
TCACACACTGGGAGAAGATGCTTTCAATACACGTACCTGA
TAGCTTATATTCAGAATACACAAGAACTTCTATGAATCAA
TAAGACAAAAACAGTCCACAGTCTTGAACAGAAACTTCAC
AAAAGAGGAAATCCAAATATCAATAATCATTTTAAAAGGT
TCCCAACTTCATTAATCATCAAGGAAATGCAAATTAAAAT
CATAAAGATACATCACTGCGGCCGGGTGCGGTGGCTCACG
CCTGTAATCCCAGCACTTTGGGAGGCCGAGGCAGGCGAAT
CACGAGGTCAGAAGATCGAGACCATCCTGGCTAACACGGT
GAAACCCCGTCTCTACTAAAAATACAAAAAAAATTAGCCA
GGCATGATGGTGGGCGCCTGTAGTCCCAGCTACTTGGGAG
GCTGACACAGGAGAATGGCGTGAACCCGGGAGGCGGAGCT
TGCAGTAAGCCGAGATCGCACCACTGCACTCCAGCCTGGG
TGACAGAGCGAGACTCCGTCTCAAAAAAAAAAAGATACAT
CACTGCACGTCCACTAGAATGACTACAATTAAAATACTAA
AAATACCGAGTGTTGGCAGGGATGTGGAGCAATCTTTTAC
ATTACTGGTGGGCCTGTGGATTGGTACAACCACATTGAAA
AACCATTTGGCAGTATCTACACCAAAGCTAAACATATGGC
CATGTATGACCCTCAATGTATTTAATCATGAGCTCCATAA
CAACATTTGTGCCAATGACAGACCACATACACCAAGCTGG
TCCTGTAAGATTATGATGGAGCTGAAAATTTCCTATCACC
TAGTGATGATGTAGAGGAATGCATCTATGCATTTCTAGGT
ATAGATGTGTTTGGGTACACAAATTACCATTGTGTTACAC
TGCCTGCAGTGTTCAATACAGTAACATGCTGTACAGATCT
GTAGCCTGGCAGCAATAGGCTATCCCATCTAGCCTAGGTA
AGCAGTAGGTTATGCCATGTAGGTTTGTGGAAGTACACTC
TTAACAATGCATTTCTCAGAATGTATCCCCATCGTTAAGT
GGTACATGATTGTATTTACTTATTTACTACTATTTTTTCA
ATTCTTTTGGTTATAGCCAACCTACTGGGTGTAAAATGGT
ATTTCATTATCATTTTGATTTGCATTTCTCTGACTACAGA
TATTGAGCATCCTTTCACATTCTTTTTTTTTTTTAATCTT
TAAACTAATGTCTCCCAACCCTGTCTCCCCTTCCTCGCCA
GCATTAGTCCTGGAACAGAAAAATAGATTCCCAGAACAAA
TTGGAATTTAGAAAATGACAACTGTGGCCCTTCAAATCAG
TGGGGACAGTGGCGTGGGAGTGGCAGGGCTGGGGTGCACG
GTGCATCTGGCTGGCTGGTGCTCTGCTCCAGCCCAAGCTG
CCTCCATGGGTCCCCCTCACTGCACTGCTGGGGGCCGGGT
AGGTGTAGGTTTCCACTTAGCACCTGGCTGAGCTCTGGAA
TAAGCCGGTTGCTGGGGGCAGGAATTTCAGCCAAGAGAAG
CTAGGACAGGTTTGCCCACTGACTTAAAATATCACCTTTT
GATGCTGACCTCAGCAGCATTGTCTTCATTTGTAATAGGG
GATACTTAGAAAGTCTGTTGATTATATTGACTTAAATCTT
TTTTTCATGATTTATAATCTTTTTTTCCCCCCAGAAAGAG
AGTGGGAGACATGAAGTCTGAGGGCATTTGGACTTGAAGC
AGGGCTTGTTCATCTGCCTCTCTAGTGCCTGGTATGTGGT
AAGTGCTGAATAAAGGTTTGTAGAGGGCATAATTGATTGA
ATAAATGAATGAACAAATGAATGAATGATCACCCTTTCTA
ATCCCTGTAGTATTCCAGTACCTTAAACGCTCTCCTGACT
ATGTTGAGTTTCTTTGGCATAAATACGGAGAACTTCTCAT
CCTTGTCAGTGGTGTCGGAAATCACATGGCGGGTGAAGGT
GAGGGCATCCACAGAGATTCCTTGGGACCTCCCATAGTCT
TGAAGCACAGCAGCAAGAAAGGCTTTGGAGAAGAACAGAC
ACCATCAAGTTCCTTGTGAGTCTCAGGGCCTCCCGCTGGG
GTTAGCAACAACGATGTCTCATGGAGAAGAAAGGGAAGAG
TGGAGGAAAAAGAGAGAACAAAAGAGATGGGCTGTGTCCA
TGAGTTCTCATTGTTCAATTCCCACCTATGAGTGAGAACA
ATGAGAACTCATGGACACAGGAAGGGGAACATCACATTCC
GGGTACTGTTGTGGGGTGGGGGGTGGGGGGGGCGGGGACA
GCATTAGGAGATATACCTAATGCTAAATGACGAGCTAATG
GGTGCAGGAAATCAACATGGCACATGGATACATATGTAAC
AAACCTGCACATTGTGCACATGTACCCTAAAACCTAAAGT
ATAATAAAAAAAAAAAAAAAAAAGAAAAAGAAAAAAAAAG
AAAAAGAGATGGGCTGGGCGGGAGCAGAGGACCAGTTGGC
CCACCCTCTCAGGCCTTGGTGACTTTGGTCTGGCCAGCTG
CAGGAGCCTCCTGGTGAACGTGGGTTGTTTTTCAAGGCCA
GCACCCTCCTGTATTCATTGTGGGGATAGAGGGGCTGTAA
ATTCTGAGACCCTCTCCATTTCTGAGCTAATCTTGGCTGA
TGATCATACCTCATCCTCTCAGCAACAAAGATGGGACCCA
GGGGCAAGTACAAGACCAAGTGTGTCAGAGTCTTCCTCAA
GAAATGACATTTGGACACTGGGAAAAGGAAGGCTCTGTTG
CCTCTAGGGTTGCTGAGGTGCTTGTGGCCATGTTTCCCCT
TGGGTGCATGGAGAAAGGCTATGTGCAGTAGGAAAAAAAT
GAGAACATCTCAAACTCACCATGCCTGTCACTATGATCCC
CATCAGCCTGCTCCTCTCCCTGTGCTTCGTATTTCAGTGA
ATGACGCCAGCAGCCACCCAGCTTTCCAAGCCAGAGACCC
AGGAGTCATGCTTAACCTCCTTCTCCCGCAACCCCTGTCC
TTCCAAACATGGAGTCCAGTTGGTTCTGCTTCCTAAATGC
CCCCTACTCCCTGCTTCTGCCCACTACCACTGCCCTACTG
TGATCACCACCAGCTCTTGCCTGGAGAATAAAGCAGACTC
CTTATTTTATTTATTTATTGATAAGACAGGGTCTTGCTCT
GTTGCCCAGGCTGGAGTACAGTGGCACAATCATGGCTCAT
TGCAGCCTCGACCTCCTGGGCTCAAGCAATCCTCCTGCCT
CAGCCTCCTGAGTAGCTGGGACTACAGGTGTGCACCACCA
CACCTGGCTAATTTGCAGACTCCTTAAATGACCAGGACCC
AGTCTTGTTCTTCTCCAATGTACCCCTGCCCTTCTTCCTT
CCTATAGCTGCTGGATCATGACCTCTCTGGCCTGGAACAC
TTCAGTGGTTTGTGCTGCCACAGGATGGAGTCAACTCCCT
CAATGTGTCTTACACAGCCCCAGGGGCCAGCCGTGCCCAA
ATTTGCAGCTGCACCATTCTCCCTTTTGGGGTCTTTTGTT
TTGGCCATAATGAACATTTGGTTCCTCCTAGTGTGAATGG
TGTTTTCTCTAGTAAGAATGCTGTCCCCGCTTAGTCCAGT
CATTGAAACACTCAACTTTTTAAGTCAGGCTGAGTTCAAA
TCTTGACTCAGTCGCCTATTAGTTTTTTTCACCCCCGCCC
CCCGCATAGAATCATTCCACTTAGTAGTAGAGTGACCTTG
GATGAGACTCTCAACTTTTTGCTAGTGATATGACTTGGGG
CAAATTTCTTAACTTCTCTGTGCTAAGGTTTTCTCTCTGA
AAACAGGGATAGTTACAGTAAAAACCTCATAAGATTGTCA
TCAGAATTAAATGACTTAATTTATACAAAATCCTCAGAAC
AGTGCATGACACCCAGTAAGTACCATGTAAGCTCCACGAA
TTATTCTCTTCTTCCTCTGTCTGCACCTGGATAATACTTC
ACTGGTAGCAAGCTTCCAGACTCATCCTAGACGTTGTTTC
CTTAGTGGGCTTGCCTGGTTCTTAGTGAAGGTCCCTCTGT
TTTATGCTCCACAAGTACTTATCCGTTCATATATTCTATT
CAGAATGCCATTCATTCATTCTTCAAATATTTATTGAGAG
CTTTTTGTGTGTGTGTGCTGGGGCCTGTATCAGGTGCTAG
GGGCACCACAGAAGTTAAAACAGACCTGGTTCTTGCCTTC
ATGGAGCTCACAGCCCAGTGTTGCCCCTTTACAACTCTCT
TTCCACCCCACAACCACACATCATTGGAATGCACTCCGGT
TCATGTCTGCCTTCCCTGCTGGATGTTTGTGCTGAGCAGG
TAGGGCCTAGGTCCCAGCATTCAGTCATCAAGTCTTGTTA
CAGAAATAAATGAATGAATGACTGACGCTCAGAGTCAATC
TTGTGAAGTTGCCCATCTCCACCCCTTTGTCATGGCCTTT
GGAGGGGCTGGGTGCTAGTGTTGACCTTTGACATCATAGA
AGCAATGGCAGAGAGATGATACAGTGACCTGCCAAGGCGC
AGGTGAAATCTGATATGGGTAGGTGGATTTGGCATGTGAG
GAGGTTGGGGTGAGAGAAGGAAGTGGGTGAGGAGGGAGAA
GAGACTGCTCTAGTGCACACTAGAGACCCGGGCACCTGTG
GAGGCGCAGGTGTTGTCATCCTAAAGGGGAGGAGGAAAGC
GTGAGTGACGGAGGGGCTGAGTGCAAACTTGCCTGGGCCA
GGGCTGGAGCTGACCTTGGTTCTAATGCTCACCTTGTGGA
AAGAAGAAAGCTGGGAGCCAGTATCTTGAAGGAAACCCTT
CAAAGAAATTGTTCTCTGAATCCTCAGGGTGTTTGCACTT
TTGGCTAGATGATGGAATAGACTGCTTCCAAACTGTGACA
AATCTCATACACCTGGTGGAAGGCAGACCACAGGTTGGGG
GGTTAAGGGCATAATAATTGCACACCTTTGGGTGACGTGG
GCCATTTCCTCCAGTCCCTCCCCTCCCAGCGCCCTTCTTT
TACTTTTCATTTCAATTCCCCCAACGCAGGACTTTTATCA
GGCCCTTGAATGGAAGCCAGCTATGGTTTTAAGCTCATGA
GGGAAAAGGGGGACCACAAAGGCTGGAAGGTAACAGATTT
GGGTAACAAGAGATGTCATTATTATAGTGGGAATCCTGCC
TGCGCCTCGCAGAATCTTGTCTGTTGTTTTTGAGGCACAG
ACTTCTCCCAAAGGATATAAAGAAATGTGGGTCAGATGTC
TGCAGTGCTGTTGCTACACTTAGAGTTAAATGGAATAGGA
GGCAGCCTGGCACAGACTTTGGAATCAGTTCTGGGTTTGA
ATCTCAATATTTCCATGTTCTAGTTGTGAAGCCTTGGGCA
CTTCATGTCCTTGGACTCAGTTTCCTCATCTCTAAAATGG
GGATGATGATAATGATAGCACCTACTTCACATCACAGGGC
TGCTGTGAGAACTGAGTGGGCTGCTGTGAGTAAAGCTCCT
AGAGAAATGCTCCACATCCTGTGAGGCACTTGCTAGATGT
CGCTACTCTAACGCTTCTCCAGCTATTTTTATTATAACTA
AAAACACATTTAAAAATTACACATGGCTGGGAACAGTGGC
TCATGCCTGTAATCCCTGCACTTCGGGAGGCCAAGGCAGA
TGGATCACTTGAGGTTAGGAGTTCAAAACCAGCCTGGCCA
ATATGGTGAAACCCCTTCTCTACTAAAAATACAAAAAATG
AGCTGGGTATGGTGGCAGGTGCCTGTAATCCCAGCTACTA
CGGAGGCTGAGGCAGGAGAATTGCCTGAACCCAGGAGGCA
GAGGTTGCAGTGAGCCAAGATCATGCCACTGCACTCCAGC
CTGGGTGATAGAGCGAGACTCTTGTCTCAAAAAAAAAATT
AAATGTAACTAATTATTTCCTTTCACATTTCACCCTGTGC
ATTTCTTAGGAAAAAGAAATGTACTATGTTGTAGTCATAA
CTGTCTCTTGGAGTGGAGGGAGCTTACTCAGGACTCAACA
TCTTAGGTCCTCACTTTCTCAGCTCAAACAGAAGATAAGA
ATCCCTCCCTTGCTTAATTCACACGTTACCGTGAGAACCT
AAGGAGACCAAGCATGGGAAATGATGTCATAAACTTTGGG
CTTTAAGCAAAAATGAGGGAGAAATGTAAAGCAGCTTTCA
TCCATACCGACGCTGTACTGCAGTGTAAGCCACTTTGGCC
CAAGTTTTGAAGAAATTCAGTCGCTGGATGAGATCATCAA
TCCAGGAACTCAGTGGCTTACACGATCTGTAGGCGTGTTT
CTGTTGGGATTTAAAGACAGTCACATCATTTGTTTCCTTG
TCTTTGGGGTCATTAGGAACATTTCCGCAAACCTTGGTAA
TAGACTCACTTGCCAGGGAGAAATAACTTGGCAGGAGGAT
GTCATTTTCCAACTGAAAGCACATAATGAAAAGTCTAAAC
CTTATTACCAGGGCAAAACAACATTATCTTAACAGTGCTT
TGGATAAAACGCTTGGAAGCTTCCATCCTTTCTGAAGGCT
TTTATCACTCTTCTCAAATCTTTTCATTTCCTCACCTCCT
TTCCTCCTCTCTGGGGAGATTACCTTCACGTGCTATTAGG
TATGAGCAGTTTCAGCTTCCTGGTCTTCCCCTATACAAAG
TTCTATAAATCCCACCCACTGTCTACTCCCTTACCTACCT
TTGCCTTCCAGTTCTGAGCCCAGCTGCCCCTGCCCCTGTA
GATTCAGCTTTCCATTCTCCAGCCCTGTTTATTAATGCTC
CCTTCCATCTTAACTACACAAACCACCCAACACTCAATCC
TACCTGTTTGTTGCAAGTGGGGAGAAGGAGACCCTTGCAG
CCCTCTAGCTCCTTTCTCCTTTTGTTTACTGTCCCCTCTT
CTGGAGTCTTCATTAGAAATCACAAGCGACCTTCTGTTTT
CCATAATCAAGCCTCACTCCCTGCACCTGTATCCTCTGCA
GCTTTTGACGGAGCTCATTGCTTGCTCCTGCTTTCTCCCC
TAGGCTTCTGTGACTAGACTCCATCCTGGCTTTCTCTTGA
ATTCTCCAACTACTCCTTTTTAGGTCTCATTCATTGGCAC
CTCTTCTTCCCTCCCTCAAGGCTGGTGTTGCCTGGAATCC
CTTCAGCCCTCTTCTCTTGCTACTTTATATTCCCTCTCCC
AGATTTAATCCATGGCTCTGTCTAGGCTGATGACACGAAG
CACTCGCTTTGCAGCCCGTGCTCTTGTCCCATTGCTTTTC
TTATTTATTTATTTATTTATTTATTTATTATTATACTTTA
AGTTCTAGGGTACATGTGCACAACGTACAGGTTTGTTACA
TATGTATACATGTGCCATGTTGGTGAGTTGCACCCGTTAA
CTCGTCATTTACATTACGTATATCTCCTAATGCTATCCCT
CCCTCCTCCCCACCGCCCACGACAGGCCCCAGTGTGTGAT
GTTCCCCACCCTGTGTCCAAGTGTTCTCATTGCTCAGTTC
CCACCTATGAGTGAGAACATGCGGTGTTTGGTTTTCTGTC
CTTGCAATAGTTTGCTCAGAATGATGGTTTCCAGCTTCAT
CCATGTCCCTACAAAGGACATGAACTCATCCTTTTTTATG
GCTGCATAGTATTCCATGGTGTATATGTGCCACATTTTCT
TAATCCAGTCTATCATTGATGGACATTTGGGTTGGTTCCA
AGTCTTTGCCATTGTGAATAGTGCTGCAATAAACATACAT
GTGCATGTGTCTTTATATTATAGCAGCATGCTTTATAGTC
CTTTGGATATATGCCCAGTAATGGGATGGCTGGGTCAAAT
GGTATTTCTAGTTCTAGATACTTGAGGAATCGCCACACTG
TCTTCCACAATGATTGAACTAATTTACAGTCTCACCAACA
GTGTAAAAGCATTCCTATTTCTCCACATCCTCTCCGGCAC
CTGTTGTTTCCTGATTTTTTAATGATGGCCATTCTAACTG
GTGTGAGATGGTATCTCATTGTGGTTTTGATTTGCATTTC
TCTGATGGCCAGTGATGATGAGCATTTTTTCATGTGTCTG
TTGGCTGCATAAATGTCTTCTTTTGAGAAGTGTCTGTTCA
TATCCTTTGCTCACTTTTTAATAGGGTTGTTTGATTTTTT
CTTGTAAATTTGTTTACGTTCTTTGTAGATTCTGGATATT
AGCCCTTTGTCAGATGGGTAGATTGTAAAAATTTTCTCCC
AGCCTGTAGGTTGCTGTTCACTCTGATGTAGTTTCTTTTG
CTGTGCAGAAGCTCTTTCATTTGATTAGATCCCATTTGTC
AATTTTGGCTTTTGTTGTCATTGCTTTTGGTGTTTTAGTC
ATGAAGTCCTTGCCCATGCCTATGGCCTGAATGGTAATGC
CTAGGTTTTCTTCTAGGGTTTTTATGGTTTTAGGTCTCAC
ATTTAAGTCTTTAATCCATCTTGAATTAATTTTTATATAA
GGTGTAAGGAAGGGATACAGTTTCAGCTTTCTACATATGG
CTAGCCACTTTTCCCAGCACCATTTATTAAATAGGGAATC
GTTTCCCCATTTCTTCTTTTTGTCAGGTTTCTCAAAGATC
AGATGGTTGTAGATATGTGGCATTATTTCTGAGGGCTCTG
TTCTGTTCCATTGGTCTATATCTCTGTTTTGGTACCAGTA
CCATGCTGTTTTGGTTACTGCAGCCTTGTAGTTTAGTTTG
AAGTCAGGTAGCGTGATGCCTCTAGCTTTGTTCTTTTGGC
TTAGGATCGACTTGGCACTGCGGGCTCTTTTTTGGTTCCA
TATGAACTTTAAAGTAGTTTTTTCCAATTCTGTGAGGAAA
GTCATTGGTAGCTTGATGGGGATGGTATTTGAATCTATAA
ATTACCTTGGGCAGTATGGCCATTTTCACAATATTGATTC
TTCCTATCCATGAGCATGGAATGTTCTTGCATTTGTTTGT
GTCCTCTTTCATGTTGTTGAGCAGTGGTTTGTAGTTCTCC
TTGAAGAGGTCCTTCACATCCCTTGTAAGTTGGATTCCTA
AGTATTTTATTCTCTTTGAAGCAATTGTGAATGGTAGTTC
ACTCATGATTTGGCTCTCTGTTTGTCTGTTATTGGTGTAT
AGGAACGCTTGTGATTTTTGCACATTGATTTTGTATCCTG
AGACTTTGCTGAAGTTGCTTATCAGCTTAAGGAGATTTTG
GGCTGAGACGATGGGGTTTTCTAAATATACAATCATGTCA
TCTGCAAACAGGGACAATTTGACTTCCTCTTTTCCTAATT
GAATACCCTTTATTTCTTTCTCTTTCCTGATTGCCCTGGC
CAGAACTTCCAACACTATGTTGAATAGGGGTGGTGAGACA
GGGCATCCCTGTCTTGTGCCAGTTTTCAAAGGGAATGCTT
CCAGTTTTGTCATAAATAGCTCTTATTATTTTGAGATACG
TCCTATCAATACCTAGTTTATTGAGAGTTTTTAGCATGAA
GCGTTGTTGAATTCTGTCAATGGCCTTTTCTGCATCTATT
GCGATAATCATGTGGTTTTTGTCTTTGGTTCTGTTTACAT
GATGGATTACGTTTATTGATTTGCGTATGTTGAACTACCC
TTGCATCCCAGGGAGGAAGCTAACTTGATCATAGTGGATA
AGCTTTTTGATGTGTTGCTGGATTTGGTATGCCAGTATTT
TATTGAGGATTTTTGCATCTATGTTCATCAGGGATATTGG
TCTAAAATTCTCTTTTTTTGTTGTCTCTGCCAGGCTTTGG
TATCAGGATGATGTTGGCCTCATAAAGTGAGTTAGGGAGG
ATTCTCTCTTTTTCTATTGATTGGAATAGTTTCAAAAGGA
ATGGTACCAGCTCCTCTTTGTACCTCTGGTAGAATTCGGC
TGTGAATCCATCTGGTCCTGGACTTTTTTTGGTTGGTAAG
CTATTAATTATTGCCTCAATTTCAGAACCTGTTATTGGTC
TATTGAGGGATTCAACTTCTTCCTGGTTTAGTCTTGGGAG
GGTGTATCTGTCCAGGAATTTATCCATTTCTTCTAGATTT
TTTAGTTTATTTGCATAGAGGTGTTTATAGTATTCTCTGA
TGGTAGTTTGTATTTCTGTGGGATCGATGGTGATATCCCC
TTTATCTTTTTTATTGTGTCCATTTGATTCTTATCTCTTT
TATTCTTTATTAGTCTTGCTAGCTGTCTATCAATTTTGTT
GATCTTTTCGAAAAACCAGCTCCTGGATTCATTGATTTTT
TGAAGGCTTTTTTGTGTCTCTATTTCCTTCAGTTCTGCTC
TGATCTTAGTTCCCATGCAATAATAATGGGAGACTTTAAC
ACCCCACTGTCAACATTAGACAGATCAACAAGACAGAAAG
TTAACAAGGATATCCAGGAATTGAACTCAGCTCTGCACCA
AGCAGACCTAATAGACATCTACAGAACTCTCCACCACAAA
TCAACAGAATATACATTCTTCTCAGCACCACATCGCACTT
ATTCCAAAATTGACCACATAGTTGGAAGTAAAGCACTCCT
CAGCAAATGTAAAAGAACAGAAATTGTAACAAACTGTCTC
TCAGACCACAGTGCAATCAAACTAGAACTCAGGATTAAGA
AACTCACTCAAAACCGCTCAACTACACGGAAACTGAACAA
CCTGCTCCTGAGTGACTACTGGGTACATAACGAAATGAAG
GCAGAAATAAAGATGTTCTTTGAAACCAACGAGAACAAAG
ACACAACATACCAGAATCTCTGGGACAAATTTAAAGCAGT
GTGTAGAGGGAAATTTATAGCACTAAATGCCCACAAGAGA
AAGCAGGAAAGATCTAAAATTGACACCCTAACATCACAAT
TAAAAGAACTAGAAAAGCAAGAGCAAACACATTCAAAAGC
TAGCAGAAGGCAAGAAATAACTAAGATCAGTCCCATTGCC
TTTCAATAGCTCCACTTGAGAGCCCCTCTAGCTCCTCACA
CTTTCCATGTCCGAAACAAGATGTCTTCATCTGTTTCTCA
TACAGCACGTCTTTCTGCTCACCCTGTCTCTGAATGCACT
AGTTCCTACCCATTTGTCCAAGCCGGACATTTCTACTTGA
TTCATCTCACCTCTTGTCACTCTGTCAGGTGAGCAATGGT
CTCAGCCACATGTGACTGTACTTAGAGTGTACCAACTCAG
CCGTGTTCTTTCAGCCTAACTTTGCACTTGTAGAGTCCTA
GCTGTTTCACCATGGGGCTTGCTAAGAATGTAATAAGGCC
TCTCTGCTTTTTAAGTTTCCATATCTGTAAAATAAGGTCA
TTGGGGTGGGGGTTCCTTAAGATCCTTTCAAGCTCTGAAG
TCCTATGATTCTAGATGTGTCTCCACATCTCAATTTTTCA
TCACAGCTTGTATTCAATTTTAAAGAATTATAATTGTTAT
TATTTCCTCTCATCTGTCTTCATGTTTTCTACATAGCTTT
TAAAAATAACTTCATTGAGATGTAACTCATATGCCATACA
ACTTACTTATTTAAAGTGTACAAATTAATGTTTTTCGTAT
AATCACTAGTTGTGCAACTACCACTGTAGTCAACTGTAGA
ACGTTTTCATGACTCCAAAAGAAAACACTCTCAGCATCCA
TTCTCCAATTCTCTGTCACCCACAAACTGAGGCAACCAAT
AATCTATTTTCTGTCACTATGGATTTGTCTATTCTGGGCA
TTTCCTGTAAATGAAATCATATAATATATGGTCTTTTGTG
ATGGCCTTCCTACACTTAGCACAGAAGAACTACTGTTTTC
AAGGTTTATCCATGTGGTAGCCTGTATCAGTACTTCATTC
ATTTTGCTGGCTGAATAATATTTCATTACAGGGACATACC
ATATTTTATCCATTCATCAGTCAATGGACATTTGAATTGT
TTTCACCTTTTGGGTATTATAAATAATGCTGCCATGAACA
TTCATGTGCAAGTTTTTGTGTGGACTTTTTTTTTTTTGAG
ACGGAGTCTCCCTCTGTTGCCCAGGCTGGAGTGCAATGGC
ATGATCTCGGTTCACTGCAACCTCTGCCTTCTGGGTTCAA
GCAATTCTCCTCCCTTAGCCTCACAAGTAGCTGGGATTAT
AGGCACCCACCACCATGCCTGGCCATTTTATTATTATTGT
TATTTTTAGTAAAGACAGGGTTTCACCATGTTGGCCAGGC
TGGTCTCAAACTCCTGACCTCAGGTGATCCACCACCTTGG
CCTCCCAAAGTGCTGGGATTACAAGCATGAGACCCCGTGC
CTGGCCTGGATTTATGCTTTAATTTCTCTTGGATATATTC
CTAGGAGTGAAATTGCTGGGTCAAATGGTAAATCTGTTTA
ACTTTTTGAGGAACTACTGGACTATTTCCAAAGTAGCTGC
ACCATTTTACATTCCCATGAGTGGTGCATGAGGGTTCAAA
TTTCTCCCAATGCTTGTTTTTATGTATTTTTAATTCTCTC
CATCTTAGTAGGTGTGAAGTTGTATCTCATTGTGGTTTTG
ATTTGCATTTCCCCCAAAGCAAATGCTGTTGAACATCTTT
TCACATGTCTACACAGGTTTTCAATCTGGTATAGGATTCA
GGGTTCTGGAAAAGGCCAGTGCTAATCCTAAGGGGAGAAG
TTCATTTCTGGAGAAATAGTGTTCGTGTCCAACATCAAGC
TTGTTAATTTCCTACTCTGTGTTGCCAGATCTTCCATGGC
TTATTTTATTCCTGGTCTAATAAATATTGTGTTTTTACAA
TTTGGTCTTCTGTTTAAGACCATGACCCAGCAATTTCTTC
ATCATCTTATTTAGCTTTATTTTTATTTTAAAAGCAATTA
AACTCAACACTTATAGTAATACCAAGAGTGCACCTACTTC
AACATGAACTGCCATGATACATAGTTCACACACACAGATA
GTGAGAACTAAGTGAGGGTGCCGCCTGGCGAACAGTGACT
GTTAAGAGGCATTCCAACTTCAGAGATGTGAAAATATGAA
AAAGTATGTCAGCATCTTTTAAGAGTTACAGATTTCATCA
CACAGATGCACTATTTAACTTCACCATTCCCTTGAACTTG
GACATTTATTTCAAGCAAGCAAGAAAAAGGAAATAATAAT
AATTGCTTACCTGCCACAATGTAGGCACTCTCATATTAAG
AAAAGAGCTAAATATTTCCTCCAATTCTTGGGTGAGGATG
ATCTCTCCTTTTATAGCAAGTTGAAGATCTTTTAAGGATT
TATGTGTGACAAATAATAACTTATCAAATCGTTTAATTTC
TTGCTTCAAAAAGGTTAGCAAGACACAATGGATAAGGGGG
TCGTGATCTGGATTTTAAAAAGAGATAAAATTTTGATATT
TTACAGATTAAAAAGAGGTTTTACATAGAGGGACTTAGGC
TTTGAAAGTTAAGGGAATTTTGTGTGTCTTGACCAGGGGT
TGATAAACATTTTCTGTAGAAGGTCAGATAGCAAACATTT
TAGGGTATGGGGACCATACCACCTCTGTGAAAGCTACTCA
GCTCTCCCCTTGTAGTGTGGGTGCGGCCACACTATATACT
GGTATAGCCACACTATCTACTATGTGTGGATGCATAGACA
ATATGTCATGAGTAAGTGTGTCTGTGTTCCAAAAAAGCTT
TATTTATGGCACTCAAATTGGAATTTCATATAACATTTAT
GTGTCACAAACTATACTCCTTCTTTTGATCTTTTTCAACC
ATTAAAAAATGCAAAAGCCATTTTTTAGTTCACAGGCTGT
ACAAAAACAAATGGTGGGCTGGATTTGGCCTGTGAGCCCT
AATTTGCTGACCTTTGATTGAGACTCAACAATAATACTGT
TTTGATAAGACTATTGCTCAATATTTGGTTCCCAAATAAA
CTTCTGCAAAATTTTAATATGGGTATTAAAATTTAACTGG
GAAAAGTATCATAGTCCAGCAATCTAGCCCCTTAGAGCTG
GGTTTGGAGCCATCTCTGGGCAACCGGGCTTCCTCTGTCT
TCCTGGGCCTGCCCTAATTCCCCTTAGCTTCTCGGAGTAA
AGTGGTCTTTCAGCAGAAGGTCCCTCTAAACTTCCGCTGT
TCCAGAAGGCAGAGAGGCAGAGAGAATAGGCACCTAGGAG
CTCTTGAGAATCTCCAAAGCAGAGTTGCTGCTTTCTGGTT
TGCTACACTTGTTATTTCTTCACTTTTGGTTTCAGTGCCA
CACGCTACCCACCCCCAAACTAAAGCGTGATGTTCTTCTG
TGCTCTCTGTCTTTCAACTTGGAGAGAGGAGGCAGAGACT
GAGTTTTCCATCTTATCTCAGTCTTTTCACCTCTGCAGAA
TTTTTGTCCTATCTTTACCTTACTCCTGATGCCAGAGCCC
TTTCTTGAGGAGAGTGAGGTAAGGGGAAAAAGCTCCTGTC
CCATGCTCACCTTTGAGATTTTTAGAAAGAGACTCCCAAA
TGGAGCTTGACATCATACTCTTCAATGTGCTTGGAGTTCC
AACAGCACTTTCTTCTTTCTCCACTGTCAGTGGCAGCCGC
TTTAGCAAGTCGGATAGAATTTCCATCACCAGTTCATCCT
TACTCTGCTCAGGTCTGCAAAAGAAACCAAGAGAAGAATG
AGACACAGAACAGGAAGGGGGAGATGGGGAGAGATTTGTT
AAAGGATTTAAGATTACTGGTAGACAGGAGGAATATGTTT
AGTGTTCTATACCACTGTAGGATGAGTATAGTTAACAAAA
ATAGATTTATACATCTTCAAACAGCTAGAAGGGAGGATAC
TGAAAGTTTCCAACACAAAGGATAAATGTTTGAGATGATG
GACATATGAATTGCCCTGATCTGATCACTATATATTGTAT
GTATTGAAACATTACTATGTGCCCCAGAAATATGTACAAT
TATTATTATTATTTTATTTCCTTAATAGGTTTATTTATTT
ATTTATTTTATTTTTATTTTTATTATTATACTTTAGGTTT
TAGGGTACATGTGCACAATGTGCAGGTTTGTTACATATGT
ATCCATGTGCCATGTTGATTTCCTGCACCCATTAACTCGT
CATTTAGCATTAGGTATATCTCCTAATGCTATCCCTCCCC
ACTCCCCCAACCCCACAACAGTCCCCGGAGTGTGATGTTC
CCCTTCCTGTGTCCATGAGTTCTCATTGTTCAATTCCCAA
CTATGAGTGAGAACATGCGGTGTTTGGTTTTTTGTCCTTG
CGATAGTTTACTGAGAATGTTTTCCAATTTCATCCATGTC
CCTACAAAGGACATGAACTCATCATTTTTTATGGCTGCAT
AGTATTCCATGGTGTATATGTGCCACATTTTCTTAATCCA
GTCTATCGTTGTTGGACATTTGGGTTGGTTCCAACTCTTT
GCTATTGTGAATAGTGCTGCCATAAACATACGTGTGCATG
TGTCTTTATAGCAGCATGATTTATAATCCTTTGGGTATAT
ACCCAGTAATGGGATGGCTGGGTCAAATGGTATTTCTAGT
TCTAGATCCCTGAGGAATCACCACACTGACTTCCACAATG
GTTGAACTAGTTTACAGTCCCACCAACAGTGTAAAAGTGT
TCCTATTTCTCCACATCCTCTCCAGCACCTGTTGTTTCCT
GATTTTTTAATGATGGCCATTCTAACTGGTGTGAGATGGT
ATCTCACTGTGGTTTTGATTTGCATTTCTCTGATGGCCAG
TGATGATGAGCATTTCTTCATGTGTTTTTTGGCTGCATAA
ATGTCTTCTTTTGAGAAGTGTCTGTTCATGTCCTTTGCCC
ACTTTTTGATGGGGTTGTTTGTTTTTTTCTTGTAAATTTG
TTTGAGTTCATTGTAGATTCTGGATATTAGCCCTTTGTCA
GATGAGTAGGTTGCAAAAATTTTCTCCCATTCTGTAGGTT
GCCTGTTCACTCTGATGGTAGTTTCTTTTGCTGTGCAGAA
GCTCTTTAGTTTAATTAGATCCCATTTGTCAATTTTGGCT
TTTGTTGCCATTGCTTTTGGTGTTTTAGACATGAAGTCCT
TGCCCACGCCTATGTCCTGAATGGTATTGCCTAGGTTTTC
TTGTAGGATTTTAATGGTTTTAGGTCTAACATTTAAGTCT
TTAATCCATCTTGAATTAATTTTTGTATAAGGTGTAAGGA
AGGGATCCAGTTTCAGCTTTCTACATATGGCTAGCCAGTT
TTCCCAGCACCATTTATTAAATAGGGAATCCTTTCCCCAT
TTCTTGTTTTTGTCAGGTTTGTCAAAGATCAGATAGTTGT
AGATATGCGCATCATTTCTGAGGGCTCTGTTCTGTTCCAT
TGATCTATGTCTCTGTTGTGGTACCAGTACCATGCTGTTT
TGGTTACTGTAGCCTTGTAGTATAGTTTGAAGTCAGGTAG
ATTTATACATCTTCAAACAGATAGAAGGGAGGATACTGAA
AGTTTCCAACACAAAGGATAAATGTTTGAGATGATGGACA
TATGAATTGCCCTGATCTGATCACTATATATTGTATGTAT
TGAAACATTACTATGTGCCCCAGAAATATGTACAATTATT
ATTATTATTTTATTTCCTTAATAGGTTTATTTATTTATTT
ATTTTATTTTTATTTTTATTATTATACTTTAGGTTTTAGG
GTACATGTGCACAATGTGCAGGTTTGTTACATATGTATCC
ATGTGCCATGTTGATTTCCTGCACCCATTAACTCGTCATT
TAGCATTAGTTATATCTCCTACTGCTATCCCTCCCACTCC
CCCACCCCACAACAGTCCCCGGAGTGTGATGTTCCCCTTC
CTGTGTCCATGAGTTCTCATTGTTCAATTCCCAACTATGA
GTGAGAACATGCGGTGTTTGGTTTTTTGTCCTTGCGATAG
TTTACTGAGAATGTTTTCCAATTTCATCCATGTCCCTACA
AAGGACATGAACTCATCATTTTTTATGGCTGCATAGTATT
CCATGGTGTATATGTGCCACATTTTCTTAATCCAGTCTAT
CGTTGTTGGACATTTGGGTTGGTTCCAAGTCTTTGCTATT
GTGAATAGTGCTGCAATAAACATGCATCTGCATGTGTCTT
TATAGCAGCATGATTTATAGTCCTTTGGGTATATACCCAG
TAATGGGATGGCTGGGTCAAATGGTATTTCTAGTTCTAGA
TCCCTGAGGAATCACCACACTGACTTCCACAATGGTTGAA
CTAGTTTACAGTCCCACCAACAGTGTAAAAGTGTTCCTAT
TTCTCCACATCCTCTCCAGCACCTGTTGTTTCCTGACTTT
TTAATGATGGCCATTCTAACTGGTGTGAGATGGTATCTCA
CTGTGGTTTTGATTTGCATTTCTCTGATGGCCAGTGATGA
TGAGCATTTCTTCATGTGTTTTTTGGCTGCATAAATGTCT
TCTTTTGAGAAGTGTCTGTTCATGTCCTTTGCCCACTTTT
TGATGGGGTTGTTTGTTTTTTTCTTGTAAATTTGTTTGAG
TTCATTGTAGATTCTGGATATTAGCCCTTTGTCAGATGAG
TAGGTTGCAAAAATTTTCTCCCATTCTGTAGGTTGCCTGT
TCACTCTGATGATAGTTTCTTTTGCTGTGCAGAAGCTCTT
TAGTTTAATGAGATCCCGTTTGTCGATTTTGGCTTTTGTT
GCCATTGCTTTTGGTGTTTTAGACATGAAGTCCTTGTGCA
CTCCTATGTCCTGAATGGTATTGCCCAGGTTTTCCTGTAG
GATTTTAATGGTTTTAGGTCTAACATTTAAGTCTTTAATC
CATCTTGAATTAATTTTTGTATAAGGTGTAAGGAAGGGAT
CCAGTTTCAGCTTTCTACATATGGCTAGCCAGTTTTCCCA
GCACCATTTATTAAATAGGGAATCCTTTTCCCATTGCTTG
TTTTTGTCAGGTTTGTCAAAGATCAGATAGTTGTAGATAT
CTGGCATTATTTCTGAGGGCTCTGTTCTGTTCCATTGATC
TATGTCTCTGTTGTGGTACCAGTACCATGCTGTTTTTTTT
TTTACTGTAGCCTTGTAGTATAGTTTGAAGTCAGGTAGCG
TGATGCTTCCAGCTTTGTTCTTTTGGCTTAGGATTGAGTT
GGTGATGCGGGCTCTTTTTTGGTTCCATATGAACTTTAAA
GTAGTTTTTTCCAATTCTGTGAAGAAAGTCATTGGTAGCT
TGATGGGGATGGCATTGAATCTATAAATTACTTTGGGCGG
TATGGCCATTTTCACGATATTGATTCTTCCAACCCATGAG
CATGGAATGTTCTTCCATTTGTTTGTATCCTCTTTGATTT
CATTGAGCAGTGGTTTGTAGTTCTCCTTGAAGAGGTCCTT
CACATCCCTTGTAAGTTGGATTCCTAGGTATTTTATTCTC
TTTGAAGCAATTGTGAATGGGAGTTCACTCATGATTTGGC
TCTCTGTTTGTCTGTGATTGGTGTACAAGAAAGCTTGTGA
TTTTTGTACATTGATTTTGTATCCTGAGACTTTGCTGAAG
TTGCTAATCAGCTTAAGGAGATTTTGGGCTGAGACAATGG
GATTTTCTAGATATACAATCAAGTCATCTGCAAACAGGGA
CAATTTGACTTCCTCTTTTCCTAATTGAATACCCTTTATT
TCCTTCTCCTGCCTGATTGCTCTGGCCAGAACTTCCAGCA
CTATGTTGAATAGGAGCGGTGAGAGAGGGCATCCCTGTCT
TGTGCCAGTTTTCAGAGGGAATGCTTCCAGTTTTTGCCCA
TTCAGTATGATATTGGCTGTGTGTTTGTCATAGATAGCTC
TTATTATTTTGAGATACGTCCCATCAATACCTAATTTATT
GAGAGTTTTTAGCATGAAGGGTTGTTGAATTTTGTCAAAG
GCCTTTTCTGCATCTATTGAGATAATCATGTGGTTTTTGT
CTTTGGTTCTGTTTATATGCTGGATTACATTTATTGATTT
GCATATGTTGAACCAGCCTTGCATCCCAGGGATGAAGCCC
ACTTGATCATGGTGGATAAGCTTTTTGATGTGCTGCTGGA
TTCGGTTTGCCAGTATTTTATTGAGGATTTTTGCATCAAT
GTTCATCAAGGATATTGGTCTAAAATTCTCTTTTTTGGTT
GTGTCTCTGCCAGGCTTTGGTATCAGGATGATGCTGGCCT
CATAAAATGAGTTAGGAGGATTCCTCTTTTCTATCGATTG
GAATAGTTTCAGAAGGAATGGTACCAGTTCCTCCTTGTAC
CTCTGGTAGAATTCAGCTGTGAATCCATCAGGTCCTGGAC
TCTTTTTGGTTGGTAAGCTATTGATTATTGCCACAATTTC
AGAACCTGTTATTGGTCTATTCAGAGATTCAACTTCTTCC
TGGTTTAGTCTTGGGAGGGTGTATTTGTCGAGGAATTTAT
CCATTTCTTCTAGATTTTCTAGTTTATTTGCATAGAGGTG
TTTGTAGTATTCTCTGATGGTAGATTGTATTTCTGTGGGA
TCGGTGGTGATATCCACTTTTTCATTATTTATTGCATCTA
TTTGATTCTTCTCTCTTTTCTTCTTTATTAGTCTTGCTAG
CGGTCTATCATTTTTGTTGATCTTCTCAAAAAACCATCTA
GTGGATTCATTAATTTTTTGAAGGGTTTTTGTGTCTCTAT
TTCCTTCAGTTCTGCTCTGATTTTAGTTATTTCTAGCCTT
CTGCTAGCTTTTGAATGTGTTTGCTCTTGCTTTTCTAGTT
CTTTTAATTGTGATGTTAGGGTGTCAATTTTGGATCTTTC
CTGCTTTCTCTTGTGGGCATTTAGTGCTATAAATTTCCCT
CTACACACTGCTTTGAATGTGTCCCAAAGATTCTGGTATG
TTGTGTCTTTGTTCTCGTTGGTTTCAAAGAACATCTTTAT
TTCTGCCTTCATTTCATTATGTACCCAATAGTCATTCAGG
AGCAGGTTGTTCAGTTTCCATGTAGTTGAGCAGTTTTGAG
TGAGTTTCTTAATCCTGAGTTCTAGTTTGATTGCACTGTG
GTCTGAGAGACAGTTTGTTATAATTTCTGTTCTTTTACAT
TTGCTGAGGAGAGCTTTACTTCCAACTATGTGGTCAATTT
TGGAATAGGTGTGGTGTGGTGCTGAAAAAAATGTATATTC
TGTTGATTTGGGGTGGAGAGTTCTGTAGATGTCTATTAGG
TCCACTTTGTGCAGAGCTGAGTTCAATTCCTGGATATCCT
TGTTAACTTTCTGTCTCGTTGATCTGTCTAATGTTGACAG
TGGGGTGTTAAAATCTCCCATTATTATTGTGTGGGAGTTT
AAGTCTCTTTGTAGGTCACTCAGGACTTGCTTTATGAATC
TGGGTGCTCCTGTGTTGGGTGCATATATATTTAGGATAGT
TAGCTCTTCTTGTTGAATTGAACCCTTTACCATTTTTTAT
TGCATCTATTTGATTCTCTCTTTTCTTCTTTATTAGTCTT
GCTAGCGTCTATCAATTTTGTTGATCTTTTCAAAAACCAG
CTCCTGGATTCATTAATTTTTGAAGGGTTTTTGTGTCTCT
ATTTCCTTCAGTTCTGCTCTGATTTTAGTTATTTCTAGCC
TTCTGCTAGCTTTTGAATGTGTTTGCTCTTGCTTTTCTAG
TTCTTTTAATTGTGATGTTAGGGTGTCAATTTTGGATCTT
TCCTGCTTTCTCTTGTGGGCATTTAGTGCTATAAATTTCC
CTCTACACACTGCTTTGAATGTGTCCCAGAGATTCTGGTA
TGTTGTGTCTTTGTTCTCGTTGGTTTCAAAGAACATCTTT
ATTTCTGCCTTCATTTCATTATGTACCCAGTAGTCATTCA
GGAGCAGGTTGTTCAGTTTCCATGTAGTTGAGCGGTTTTG
AGTGAGTTTCTTAATCCTGAGTTCTAGTTTGATTGCACTG
TGGTCTGAGAGACAGTTTGTTATAATTTCTGTTCTTTTAC
ATTTGCTGAGGAGAGCTTTACTTCCAACTATGTGGTCAAT
TTTGGAATAGGTGTGATGTGGTGCTGAAAAAAATGTATAT
TCTGTTGATTTGGGGTGGAGAGTTCTGTAGATGTCTATTA
GGTCCACTTTGTGCAGAGCTGAGTTCAATTCCTGGGTATC
CTTGTTAACTTTCTGTCTCGTTGATCTGTCTAATGTTGAC
AGTGGGGTGTTAAAATCTCCCATTATTATTGTGTGGGAGT
TTAAGTCTCTTTGTAGGTCACTCAGGACTTGCTTTATGAA
TCTGGGTGCTCCTGTGTTGGGTGCATATATATTTAGGATA
GTTAGCTCTTCTTGTTGAATTGATCCCTTTACCATTATGT
AATGGCCTTCTTTGTCTCTTTTGATCTTTGTTGGTTTAAA
GTCTATTTTATCAGAGACTAGGATTGCAACCCCTGCCTTT
TTTTGTTTTCCATTTGCTTGATAGATCTTCCTCCATCCCT
TTATTTTGAGTCTATGTGTGTCTCTGCACGTGAGATGGGT
TTCCTGAATACAGCACACTGATGGGTCTTGACTCCTTATC
CAATTTGCCAGTCTGTGTCTTTTAATTGGAGCATTTAGCC
CATTTACATTTAACTTTAATATTGTTATGTGTGAATTTGA
TCCTGTCATTATGATGTTAGTTCATTATTTTGCTCGTTAG
TTGGTGCAGTTTCTTCCTAGCCTCGATGGTCTTTACAATT
TGGCATGTTTTTGCAGTGGCTGGTACTGGTTGTTCCTTTC
CATGTTTAGTGCTTCCTTCAGGAGCTCTTTTAGGGCAGGC
CTGGTGGTGACAAAATCACTCAGCATTTGCTTGTCTGTAA
AGTATTTTATTTCTCCTTCACTTATGAAGCTTAGTTTGGC
TGGATATGAAATTCTGGGTTGAAAATTCTTTTCTTTAACA
ATGTTGAATATTGGCCCCCACTCTCTTCTGGCTTGTAGAG
TTTCTGCCAAGGGATCCACTGTTAGTCTGATGGGCTTCCC
TTTGTGGGTAACCCGACCTTTCTCTCTGGCCACCCTTAAC
ATTTTTTCCTTCATTTCAACTTTGGTGAATCTGACAATTA
TGTGTCTTGGAGTTGCTCTTCTTGAGGAGTATCTTTGTGG
CGTTCTCTGTATTTCCTGAATCTGAATGTTGGCCTGCCTT
GCTAGATTGGGGAAGTTCTCCTGGATAATATCTTGCAGAG
TGTCTTTCAACTTGGTTCCATTCTCCCCGTCACTTTCAGG
TACACCAATCAGACGTAGGTTCGGTCTTTTCACATAGTCC
CATATTTCTTGGAGGCTTTGTTCTTTTCTTTTTATTCTTT
TTTTTCTAAACTTCCCTTCTCGCTTCATTTCATTCATTTC
GTCTTCCATCACTGATACCCTTTCTTCCAGTTGATTGCAT
TGGCTACCGAGGCTTCTGCAATCTTCATGTAGTTCTCAAA
ACTTGGCTTTCAGCTCCATCAGCTCCTTTAAGCCCTTCTC
TGCATTGGTTATCTTAGTTATACGTTCATCTATTTTTTTT
TCAATGTTTTTAACTTCTTTGCCATTGGTTTGAATTTCCT
CCTGTAGCTTGGAGTAGTTTGATCGTCTGAAGCCTTCTTC
TCTCAACTCATCAAAGTCATTCTCCATCCAGCTTTGTTCC
GTAGCTGTTGAGGAACTGCGTTCCTTTGGAGGAGGAGAGG
TGCTCTGCTTTTTAGAGTTTCCAGTTTTTCTGCTCTGTTT
TCTCCCCATTTTTGTAGGTTTTTCTACTTTTGGGCTTTGA
TGATGGTTATGTACAGATGGGTTTTTGGTGTGGGTGTCCT
TTCTGTTTGTTAGTTTTCCTTCTAACAGATAGGACCCTCA
GCTGCAGGTCTATTGGAGTTTGCTAGAGGTCCACTCCAGA
CCCTGTTTTGCTGGGTGTCAGCAGCGGTGGCTGCAGAACA
GCGGATTTTCGTGAGACCGCAAATTCAGCTGTCTGATCGT
TCCTCTGGAAGTTTTGTCTCAGAGGAGTACCTGGCCGAGT
GAGGTGTCAGTCTGTCCCTACTGGGGGGTGCCTCCCAGTT
AGGCTGCTCAGGACCCACTTTAGGAGGCAGTCTGCCCGTT
CTCAGATCTCCAGCTGCGTGCTGGGAGAACCAGTACTCTC
TTCAAAGCTGTCAGACAGGGACATTTAGGTCTGCAGAGGT
TCCTGCTGTCTTTTTGTTTGTGCCCTGCCCCCAGAGGTGG
AGCCTACAGAGGCAGGCAGGCTTCCTTGAGCTGTGGTGGG
CTCCACCCAGTTCGAGCTTCCTGGCTGCTTTATTTACCTA
AGCAAGCCTGGATATGTGCCACATTTTCTTAATCCTGTCT
ATCGTTGGACATTTAGGTTGGTTCCAAGTCTTTGCTATTG
TGAATAGTGCCGCTATAAACATACATGTGGACAGCATTAG
GAGATATACCTAATGCTAAATGACGAGTTAATGGGTGCAG
CACACCAACATGGCACATGTATACATATATAACAAACCTG
CACGTTGTGCACATATACCCTAAAACTTAAAGTACAATAA
TAATAAAATAAAAAAAATTTAATGGAAAAAAAAACTCTCT
GGATGCTTTAGTATTCTGATAGCTCTGGTTGTTTGCTGTC
AAAAGCTCTTGCAACCAACTCTGAAATTCTTTTATGAGAG
AAATCTGACTTCAAAGCAATTTGATTTGTATTTATTAAAT
TTCTAATATTTGCAGGAACTCTAAAGAAGCTTATTAGATT
CCTGCCTCTGCCTCAAAAAAAAAAAAAAAGCCAGAAATCT
ACACAGCAGGTATGAAGCTGACAACTATAACATCAATGTA
GGACAGTCTACCTATTGACGAGACTCAGGGTGCAGAAAGA
GTCCTAGTCATGACCCAAAGAATACCAAGAAAGGCCACAG
AAGGATCATTCACTGCAGCCAATAACTGAAGGATACAACT
TTGACCATAACTGGAGATAAGATGAAGAAACAGACCCTAA
GGGAAGTAGATTGCACTGGATTAAAAAAAAAAAATCCCTA
AATCAAATCCATTCTGGATTTGCAATAAAGCAAGAAAAAG
AGCCAACAAGGCCGGGTGCAGTGGCTCACGTCTGTAATCC
CAGCACTTTGGGAGGCCAAGGTGGGTGGATCACTTGATGC
CAGGAGTTCAAGATCAGCTTGGGCAAGATGGCAAAACCCC
GCCTCTACTAAAAATACAAAAATTAGCCAGGAGTGGCTGT
AATCCCAGCTACTTAAGAGGCTGAGGCAGGCGAATCGCTG
GAACCCAGGAGGCAGAGGTTGCAGTGAGCTGAGATCATGC
CACTGCACTCCAGCCTGGGCAATAGAGTGAGACTCCATCT
CAAAAAATAAAATACAATAAAATAAAAAGAGCCAAAGAGT
AAATATTTCAGACTTTGTGAGTCAAAAGGCAAAACTGAGG
CTATTACATAGGCACCATGTAACAAAAGACAAAACAAATT
GCCACAAATGTTTTATTGATGAAAGTCAATAAGTGGTAAT
AATAATTAAGTATGTTTTTTTGTAATACAGGCCTATGAGA
AAAATAGGGTTCTTTTGGGGAAGATAACATCTCACTTAAC
TGGGATTCAAAGTTGGTGTTACCTATCACTAAAGTGGTTG
TGAATTTTCATGTATAAAAACCATTCTTAGCTTGTAGACA
TACAAAAACAGGTGGCAGGCCAGATTTGGCCGATAGGCCA
TCATTTGCCAACTCCTTCAAGAGAGTATATGCTAACCCCA
ACCTCAGCATTGACTTTGGAGTGACTTACATATTCATGCT
CTCATCATTACCAACAAACATCCAATAAACAAGAAAGGGT
GCTCAAACTCATTACTAATCAAACCGTAAAAAAAAATTAA
ATGAGCTACTTTTTTCATATCAGACAAGTAAAAAACATCA
AGTTAACCTCACACTTCTCCACAGCAACATTCAAATGCCA
GAACATTTCCTAAGGGAAATAAAAAGAATAGCTTAAGAAT
TTTATATAGAGTCAAGTTTTCATTTAAGCATAAAGATAAC
AAACATTTCAAAACATGCAAAATTCAAGAAAAATATCACC
CATAATACTTTCTTATAAAAGGCACATGACAATAAATCCC
ACCAACAGACATAAAATAAAGACAACTTGTAAATAAAGAA
AATAATAATAACAGCATTAAACTCATTTAAATACAGAACT
AAGTCAAAACAATGAAGGGACTTATGAACACAGAACAAAA
TTTTATTTCTACACTTATATTTAGGTAGTAAATAAAATCT
AAATATGAGTATCAAAGTAATAGTGCAAGTACTAAAAAAA
AATCAAGATGGGAGGAAAGGGAGGTAGATGGAATGTAGGT
AGCATAAGTGATTTGCTTTCCTCATCTTTCAGGTACAGAG
GTCAACAGACACTGGTTAAGGCTGATAAATATAAAATAAC
AGAAGTGTAAATATATTATTAAAAAGTATAAAATTATCCG
TAAGAAGAACAAAAATTATAACATAAACAATGGAAATCTG
GGAGTAGGAGACATCAGAAAAAAGGTAAATTCATGAATTA
TATTCTAATATCTTCATTTTGCAATGGGGAGTCAATAGAT
GCTATCTAAAACGCACAGCTCACAAAATACAGGTTGAAAT
ATAATGTATTAAGTCTTGAAGAAATATAATAATGCATGAA
TCTTCCAAAGTATCAGAGGCCAAACAAACTATGTGTTTAT
ACGAGAGGGATTAAAAACATGAGAAAAAAGTTTAAAATAA
AGGATAGTTGTGGTTGATTTTAATAGGTTGCCCATACAAT
ATTCATTTCCTCTTTCACTTTCCCAAACAGTAATCTTATT
TTTATTCAGGTAGATCTGAAAAAATAAAAGACAGGTTAAC
TATTACAAAGAATAAAGTAATAAATCAGACAAAACAAATC
AAGAGTCTGGAAGAAGAGAGAAATGGGGACCATAATGACT
GAGAATAATTTTCCAGACATAAATCTTCAGTTTCATAAAG
TTCAACAAATTCTAAGCAGAATGAACATATGTTCATATAT
ATATACATATGAGCACCCACATGTGGATACACACACACAC
ACACACACACACACACCCAACATAGTGAAACTGCAGAATG
CCAAAGACAAGGAGGAGATCCTAATGATACTAGAGATAGA
TTACTTAAGCTGGAAAACCATTGAACTAAGAATGGGCTTC
TTGACGATAAAATCTAAACCAAGAAAATGATACAATATTT
TCAATGTGCTAAGGAAAAATAACCATCAACTTGGAATTCT
ATATCTGGTAAAAATATGTTTCAAGAATAAAGGCCACATA
AAGACATTGCTAGGCAAATAAAATCAACAAACACAAATAA
AAATTATCCGTAAGAAGAACAAAAATTATAACATAAACAA
TGGAAATCTGGGAGTAGGAGACATCAGAAAAAAGGTAAAT
TCATGAATTATATTCTAATATCTTCATTTTGCAATGGGGA
GTCAATAGATGCTATCTAAAACGCACAGCTCACAAAATAC
AGGTTGAAATATAATGTATTAAGTCTTGAAGAAATATAAT
AATGCATGAATCTTCCAAAGTATCAGAGGCCAAACAAACT
ATGTGTTTATACGAGAGGGATTAAAAACATGAGAAAAAAG
TTTAAAATAAAGGATAGTTGTGGTTGATTTTAATAGGTTG
CCCATACAATATTCATTTCCTCTTTCACTTTCCCAAACAG
TAATCTTATTTTTATTCAGGTAGATCTGAAAAAATAAAAG
ACAGGTTAACTATTACAAAGAATAAAGTAATAAATCAGAC
AAAACAAATCAAGAGTCTGGAAGAAGAGAGAAATGGGGAC
CATAATGACTGAGAATAATTTTCCAGACATAAATCTTCAG
TTTCATAAAGTTCAACAAATTCTAAGCAGAATGAACATAT
GTTCATATATATATACATATGAGCACCCACATGTGGATAC
ACACACACACACACACACACACACCCCCAACATAGTGAAA
CTGCAGAATGCCAAAGACAAGGAGGAGATCCTAATGATAC
TAGAGATAGATTACTTAAGCTGGAAAACCATTGAACTAAG
AATGGGCTTCTTGACGATAAAATCTAAACCAAGAAAATGA
TACAATATTTTCAATGTGCTAAGGAAAAATAACCATCAAC
TTGGAATTCTATATCTGGTAAAAATATGTTTCAAGAATAA
AGGCCACATAAAGACATTGCTAGGCAAATAAAATCAACAA
ACACAAATAAAAATTATCCTAAAGGACTTCAAAAAAGAAG
TACTATGATCCCAAGTGAAAGGTCTCAGATGAAAGAAAAA
ATTATGAGCAAAAAAAGTAATATGTGAGTAAAGCTAAACA
AACACTGCATAAAACAATAATTATTTCTCATGGGATTAAA
AGTGAGATGGAACTAAATTACCCAACAATAACAGCGTAGA
GGTCAGGAGAGGGAATGACCAGAATGAAAGTGTTTTAAGA
TACTTGCGTTTTCTGGGGGAAGAAAAATAGATGGATTAAA
CTTATGCTTTGATAAGTATGCATCTTAAAATTTTTATGCT
AATGACTAAAGGATATATAGAATGCATAAATTTCAAGCTA
ACAGTTGGGAGTGGGGGTGAAATAAAAATAAATATATAAG
CAACCCATCTAAGAGGAGACAGAAAGATAAATAGAAAAGT
CAGAACAAAAGAGAAAGTACAAAATAAAGTGGCAGAAATA
AATAGAAACATATTACTAATTATAATCAATATAAATGAAC
TAAATTATCTAAAAGGACAATGACAGCAAAATTAGGAAGA
AATTTCAGTTATACCGTATTCAAAAGACAAATTTCTGAAA
CACAAGGATACAACAAGGATGCAAGTACAGGAAAGAGATA
TACCAGGCAACTATTAAAGAAAACAAAAATATTATAGCTA
TATTTATATCAGAAAAAAGATATTCAAGCAGAAAGAGTCA
CTGGACAGAAAGACAATCACTACATAGTGACTAAATTTTC
ATTTCGCCAGGAAAATAAGACAGAAGAGTTTGGAATTTGG
ACTTAACAACATGGTTTCTAAATATAGAATGCAAATGTGT
AAACATACAATATATATTTCAAAAACTGAAAGAACCGTAG
GGAGAAAAAATAAATCTAGTATGATAATGAGGCATTTTAA
CAAACTTATTTCAGTTAATCAGGCCAACCTTTTCCTACCA
AAACTAGCAAACAAACAAACAAAAACATTAAGGATACAGA
TTTTAACAACACAATTTAAAAGTTTGATTTAACATATTAT
ATAAAACTCAAGAAGTGGAGAATACATATAATTTTAAGCA
CATATGGCATAGTTTGGAAATCAACCACCTACTGGATCAT
AATGTAAGTCAACAAATTTGAAATGATTTATCATCATATA
GCCCAAATTCTATGATCACAATACAATTAGAGTAGAAATA
GATGAATCATGAAACCCCATAAATTTGGAAATTAAGAAAT
ACATGTCTAAATAACTCATATTTCAAAAAAAGAAATGATA
GAAAATTTAAAATATTAAGAAATAAATGTTAAGATATTAA
AATTAAAACTTGTGAGATGCAGCTAAAGAGGTACTCATAC
ATCCTCTTTATACAGCCATAAAATGCTTATACTAGAAAAC
AAGAAATATTATCTAAATTAAGTATCCAAATTAAGAAGTT
AGAAAAAGTAAAACTTTATAAATCCAAAGTAGAATAATAC
TAAAGATTAGAGCAGAAATGTTTAAAAATAGAAAACAAAC
CTACAATCAAGGGATCAATAGAGCAAAATATTACTGAGTA
GAAAAAACAAAGACATCAATTCTTTACACTCAAAATAACT
TCAATCAGAATCTCAACAGTTTTTTTGTTTGTTTGTTTGA
CAGACTTTGTCAAGGTGATTAAAAATTTATATAGAAGAAT
AAAAGGTCAGGAATAGCCAAGACATTTCTGGGAAAAAAAT
ACCATGAAGGACAGTCTAATAGTAGAATTAATAATAAAGC
TTTAGTAACTGAGGCAGCATAGTACTGGAACATAGAAATT
TACAGATAACATTATGGAAATCACAGAAACAGTACCAAAT
GTAGATGAGGCTGGGCGCAGTGGTTCACGCCTGTAATCCC
AGCACTTTGGGAGGCCAAGGCGAGCAGATCACCTGACGTC
AGGAGTTCCAGACCAGCCTGACTAACATGGTAAAACCCCG
TCTCTACTCAAAATACAAAAATTAGCTGAGCGTGGTGGTG
CATGCCTGTAATCCCAGCTACCTGGGAGGCTGAGGCAGAA
GAATCACTTGAACCTGGGAGGCAGAGGTTGCAGTGAGCCA
AGATCAGGCCACTGCACTCCAGCCTGGGCAACAGAGCAAG
ACTCTGTCTCAAAAAAAAAAAAAAAAAAAGTAGATGAAAT
GTTGATATACAAAAAGTAACCTATCAAATCAGTTAGAAAA
ATAATCTAGCTAGGAAAAAAAAAAAGCCATAAGGGGAAAA
ACATGAGATTAGATTAATTTCCTGACTCACACCAAATATA
CAAACAAAACAAGGACAATAAAAGTTTTCAAAGTGACTGA
AATGTGAGCAGTAAAACTTGAAAACTGAACAATTTTCTGA
TCTAGAGATAGTGAATAACTTACAAATAAGAATATAATAT
AAAATTCCAACAACTAAATTGTATTAAAATTAGGAATTTA
GGATAGGTGGAGCCAAGATGGCCGAATAGGAACATCTCCA
GTCTACAGCTCCCGGCGTGAGCAATGCAGAAGACGGGTGA
TTTCTGCATTTCCAACTGAGGTACCAGGTTCATCTCACTG
GGGAGTGTCAGAAAGTGGGTGCAGGACAGTGAGTACAGCG
CACCAAGCATGAGCTGAAGAAAGGAAAGCGCAAGGGGTCA
GGGAATTCCCTTTCTTAGTCAAAGAAAGGGGTGACAGATG
GCACCTGGAAAATCGGGTCACTCCCACCCTAATACTGTGC
TTTTCCAACAGTCTTAGCAAATGGCACACCAGGAGATTAT
ATCCCACGCCTGGCTTGGAGGATCCTACGCCCACGGAGCC
TCGCTCATTGCTAGCACAGCAGTCTGAGATCAAAGGGCAA
GGCAGCAGCGAGGCTGGGGGAGGGGCCCCCGCCATTGCCT
AGGCTTCCGTAGGTAAACAAGGCGGCCAGGAAGCTCGCAC
TGGGTGGAGCCCACCACAGCTCAAGGAGACCTGCCTTCCT
GCATCTGTAGACTCCACCTCTGGGGGCAGGGCATAGCTAA
ACAAAAGGCAGCAGAAACCTCTGCAGACGTAAATGTCCCT
GTCCGACAGCTTTGAAGAGAGTAGTGGTTCTCCCAGCATG
CAGCTGGAGATCTGAGAACGGACAGACTGCCTCCTCAAGT
GGGTCCCTGACCCCCAAATAGCCTAACTGGGAGGCATCCC
CCAGTAGGGGTAGACTGACACCTCACACGGCCGGGTACAC
CTCTGAGACAAACCTTCCAGCGGAACGATCAGGCAGCAAC
ATTTGCTGTTCACCAATATCTGCTGTTCTGCAGCCTCTGC
TGCTGATACCCAGGCAAACAGGGTCTGGAGTGGACCTCCA
GCAAACTCCAACAGACCTGCAGCTGAGGGTCCTGACTGTT
AGAAGGAAAACTAACAAACAGAAAGGAGATCCACACCAAA
ACCCCATCTGTACGTCACCATCATCAAAGACCAAAGGTAG
ATAATGTTCATCAATATCTGCTGTTCTGCAGACTCTGCTG
CTGATACTCAGGCAAACAGGGCCTGGAGTGGACCTCCAGC
AAACTCCAACAGACCTGCAGCTGAGGGTCCTGACTGTTAG
AAGGAAAAGTAACAAACAGAAAGGAGATCCACACCAAAAA
CTCATCTGTACATCACCATCATCAAAGACCAAAGGTAGAT
AAAACCACAAAGATGAGGAAAAAACAGAGCAGAAAAACTG
GAAACTCTAAAAATCAGAGCGCCTCTCCTCCTCCAAAGGA
ACACAGCTCCTCACCAGCAACGGAACAAACCCGGACGGAG
AATGACTTTGACAAGCTGAGAGAAGGCTTCAGATGATCAA
ACTACTCCAAGCTAAAGGAAGAAGTTCGAACCCATGGCAA
AGAAGTTAAAAACCTTCAAAAAAAAATTAGATGAATGGCT
AACTAGAATAACCAATGCAGAGAAGTCCTTAAAGGACCTG
ATGGAGCTGAAAACCAAGACACGAGAACTATGTGATGAAT
GCACAAGCCTCAGTAGCCGATTCGATCAACAGGAAGAAAG
GGTATCAGTGATGGAAGATCAAATGAATGAAATGAAGTGA
GAAGAGAAGTTTAGAGAAAATAGAATAAAAAGAAACAAAG
CCTCCAAGAAATATGGGACTATGTGAAAAGACCAAATCTA
CGTCTGAAAGTGACAGGGAGAATGGAAGCAAGTTGGAAAA
CACTCTGTAGGATATTATCCAGGAGAATTTCCCCAATCTA
GCAAGGCAGGCCAACATTCAAATTCAGGAAATACAGAGAA
CATCACAAAGATACTCCTCGAGAAGAGCAACTCCAAGACA
CATAATTGATTCACCAAAGTTGAAATGAAGGAAAAAATGT
TAAGGGCAGCCAGAGAGAAAGGATGGGTTACCCACAAAGG
GAAGCCCATCAGACTAACAGCTGATCTCTAGCCAGAAACT
CTACAAGCCAGAAGAGTGGGGGCCATTATTGAACATTCTT
AAAGAAAAGAATTTTCAACCCAGAATTTCATATCCAGCCA
AAAAAAGCTTCATAAGTGAAGGAGAAATAAAATCCTTTAC
AGATAAGCAAATGCTGAGAGATTTTGTCACCACCAGGCCT
GCCCTAAAAAAGCTCCTGAAGGAAGCACTAAACATGGAAA
GGAACAACTGGTACCAGCCACTGCAAAAACATGCCAAATT
GTAAAGACCATCAAGGCTAGGAAGAAACTGCATCAACTAA
TGAGCAAAATAACCAGCTACCATCATAATGACAGGATCAA
ATTCACACATAACAATATTAACCTTAAATGTAAATGGGCT
AAATGCTCCAATTAAAAGACACAGACTGGCAAATTGGATA
AAGAGTCAAGACCCATCAGTGTGCTGTATTCAGGAAACCC
ATCTCATGTGCAGAGACACACATAGGCTCAAAATGAAGGG
ATGGAGGAAGATCTACCAAGCAAATGGAAAACAAAAAAGG
TAGAGGTTGCAATCCTAGTGTCTGATAAAACAGACTTTAA
ACCAACAAAGGTCAAAAGAGACAAAGAAGGCCATTACATA
ATGGTAAAGGGATCAATTCAACAAGAAGAGCTAACTATCC
TAAATATATATGCACCCAATACAGGAGCACCCAGATTCAT
AAAGCAAGTCCTTAGAGACCTACAAAGAGACTTAGACTCC
CACACAATAATAATGGGAGACTTTAACACCCCACTGTCAA
CATTAGACAGATCAACGAGACAGAAAGTTAACAAGGATAT
CCAGGAATTGAACTCAGCTCTGCACCAAGCAGAACTAATA
GACATCTACAGAACTCTCCACCCCAAATCAACAGAATATA
CATTCTTTTCAGCACCACACCACACCTATTCCAAAATTGA
CCACATAGTTGGAAGTAAAGCACTCCTCAGCAAATGTAAA
AGAACAGAAATTATAACAAACTGTCTCTCAGACCACAGTG
CAATCAAACTAGAACTCAGGATTAAGAAACTCACTCAAAA
CCACTCAACTACATGGAAACTGAACAACCTGCTCCTGAAT
GACTACTGGGTACATAACGAAATGAAGGCAGAAATAAAGA
TGTTCTTTGAAACCAATGAGAACAAAGACACAACATACCA
GAATCTCTGGGACACATTCAAAGCAGTGTGTAGAGGGAAA
TTTATAGCACTAAATGCCCACAAGAGAAAGCAGGAAAGAT
CTAAAATTGACACTCTAACATCACAATTAAAAGAACTAGA
GAAGCAAGAGCAAACACATTCAAAAGCTAGCAGAAGGCAA
GAAATAACTAAGATCAGAGCAGAACTGAAGGAAATAGAGA
CACAAAAACCCTTCAAAAAACAATGAATCCAGGAGCTGGT
TTTTGAAAGGAACAACTGGTACCAGCCACTGCAAAAACAT
GCCAAATTGTAAAGACCATCAAGGCTAGGAAGAAACTGCA
TCAACTAATGAGCAAAATAACCAGCTACCATCATAATGAC
AGGATCAAATTCACGCACAACAATATTAACCTGAAATGCA
AATGGGCTAAATGCTCCAATTAAAAGACACAGACTGGCAA
ATTGGATAAAGAGTCAAGACCCATCAGTGTGCTGTATTCA
GGAAACCCATCTCATGTGCAGGGACACACATAGGCTCAAA
ATTAAGGGATGGAGGAATATCTACCAAGCAAATGGAAAAC
AAAAAAAGGCAAGGGTTGCAATCCTAGTCTCTGATAAAAC
AGACTTTAAACCAACAAAGATCAAAAGAGACAAAGAAGGC
CATTACATAATGGTAAAGGGATCAATTCAACAAGAAGAAA
TAACTATCCTAAATACATATGCACCCAATACAGGAGCACC
CAGATTCATAAAGCAAGTCCTTAGAGACCTACAAAGAGAC
TTAGACTCCCACACAATAATAATGGGAGACTTTAACACCC
CACTGTCAACATTAGACAGATCAACAAGACAGAAAGTTAA
CAAGGATATCCAGGAATTGAACTCAGCTCTGCACCAAGCA
GACCTAATAGACATCTACAGAACTCTCCACCCCAAATCAA
CAGAATATACATTCTTCTCAGCACCACACCGCACTTATTC
CAAAATTGACCACATAGTTGGAAGTAAAGCACTCCTCAGC
AAATGTAAAAGAACAGAAATTATAACAAACTGTCTCTCAG
ACCACAGTGCAATCAAACTAGAACTCAGGATTAAGAAACT
CACTCAAAACCACTCAACTACATGGAAACTGAACAACCTG
CTCCTGAATGACTACTGGGTACATAACGAAATGAAGGCAG
AAATAAAGATGTTCTTTGAAACCAATGAGAACAAAGACAC
AACATACCAGAATCTCTGGGACACATTCAAAGCAGTGTGT
AGAGGGAAATTTATAGCACTAAATGCCCACAAGAGAAAGC
AGGAAAGATCTAAAATTGACACCCTAACATCACAATTAAA
AGAACTAGAGAAGCAAGAGCAAACACATTCAAAAGCTAGC
AGAAGGCAAGAAATAACTAAGATCAGAGCAGAACTGAAGG
AAATAGAGACACAAAAAACCCTTCAAAAAATCAATGAATC
CAGGAGCTGGTTTTTTGAAAAGATCAACAAAATTGATAGA
CTGCTAGCAAGACTAATAAAGAAGAAAAGAGAGAAGAATC
AAATAGACACAATAAAAAATGATAAAGGGGATATCACCAC
CAATCCCACAGAAATACAAACTACCATCAGAGAATACTAT
AAACACCTCTATGCAAATAAACTAGAAAATCTAGAAGAAA
TGGATAAATTCCTCGACACATACACCCTCCCAAGACTAAA
CCAGGAAGAAGTTGAATCTCTGAATAGACCAATAACAGGC
TCTGAAATTGAGGCAATAATTAATAGCTTACCAACCAAAA
AGAGTCCAGGACCAGATGGATTCACAGCCGAATTCTACCA
GAGGTACAAGGAGGAGCTGGTACCATTCCTTCTGAAACTA
TTCCAATCAATAGAAAAAGAGGGAATCCTCCCTAACTCAT
TTTATGAGGCCAGCATCATCCTGATACCAAAGCCTGGCAG
AGACACAACAAGAAGAGCTAACTATATTAAATATATATGC
ACCCAATACAGGAGCACCCAGATTCATAAAGCAAGTCCTC
AGAGATCTACAAAGAGATTTAGACTCCCACACAATAATAA
TGGGAGACCTTAACACCCCACTGTCAACACTAGACAGTTC
AACAAGACAGAAAGTTAACAAGGATATCCAGGAATAGAAC
TCAGCTCTGCACCAAGCAGACCTAATAGACATCTACAGAA
CTCTCCACCCCAAATCAACAGAGTATACATTCTTACAGCA
CCACACCACACCTATTCCAAAATTGACCACATAGTTGGAA
GTAAAGCACTCCTCAGCAAATGTAAAAGAACAGAAATTAT
AACAAACTGTCTCTCAGACCACAGTGTAATCAAACTAGAA
CTCAGGATTAAGAAACTCACTCAAAACCGCTCAACTACAT
GGAAACTGAACAACCTGCTCCTGAATGACTACTGGGTACA
TAACGAAATGAAGGCAGAAATAAAGATGTTGTTTGAAACC
AACAAGAACAAAGACACAACATACCAGAATCTCTGGGACA
CATTCAAAGCAGGGTGTAGAGGGAAATTTATAGCACTAAA
TGCCCACAAGAGAAAGCAGGAAAGATCTAAAATTGACACC
CTAACATCACAATTAAAAGAACTAGAGAAGCAAGAGCAAA
CACATTCAAAAGCTAGCAGAAGGCAAGAAATAACTAAGAT
CAGAGCAGAACTGAAGGAGATACAGACACAAAAAAACCCT
TCAAAAAATCAATGAATCCAGGAGCTGGTTTTTTGAAAAG
ATCAACAAAATTGATAGACTGCTAGCAAGACTAATAAAGA
AGAAAAGAGAGAAGAATCAAATAGACACAATAAAAAATGA
TAAAGGGGATATCACCACCGATCCCACAGAAATACAAACT
ACCATCAGAGAATACTATAAACACCTCTATGCAAATAAAC
TAGAAAATCTAGAAGAAATGGATAAATTCCTCGACACATA
CACCCTCCCAAGACTAAACCAGGAAGAAGTTGAATCTCTG
AATAGACCAATAACAGGCTCTGAAATTGAGGCAATAATTA
AGAGCTTACCAACCAAAAAAGTCCAGGACCAGATGGATTC
ACAGCCGAATTCTACCAGAGGTACAAGGAGTTGGTACTAT
TCCTTCTGAAACTATTCCAATCAATAGAAAAAGAGGGAAT
CCTCCCTAACCCATTTTATGAGGCCAGCATCATCCTGATA
CCGAAGCCTGGCAGAGACACAACAAAAAAGAGAATTTTAG
ACCAATACCCTTGATGAACATTCATGCAAAAATCTTCAAT
AAAATACTGGCAAACCGAATCCAGCAGCACATCAAAAAGC
TTATCCACCATGATCAGGTGGGCTTCATCCCTGGGATGCA
AGGCTGGTTCAACATATGCAAATCAATAAATGTAATCCAG
CATATAAACAGAACCAAAGACAAAAACCACATGATTATCT
CAATAGACGTAGAAAAGGCTTTTGACAAAATACAACAACC
TTCATGCTAAAAACTCTCAATAAATTAAGTATTGATGGGC
CATATCTCGAAATAATAAGAGCTATCTATGACAAACCCAC
AGCCAATATCATACTGAATGGGCAAAAACTGGAAGCATTC
CCCTTGAAAACTGGCACAAGACTGGGATGCCCTCTCTCAC
CACTCCTATTCAACATAGTGCTGGAATTTCTGGCCAGGGC
AATCAGGCAGGAGAAGGAAATAAAGGGTATTCAATTAGGA
AAAGAGGAAGTCAAATTGTCCCTGTTTGCAGATGACATGA
TTGTATATCTAGAAAACCCCATTGTCTCAGTCCAAAATCT
CCTTAAGCTGATAAGCAAGTTCAGCAAAGTCTCAGGATAC
AAAATCATTGTACAAAAATCACAAGCATTTTTATACACCA
ATAACAGACAAACAGAGAGCCAAATCATGAGTGAACTCCC
ATTCACAATTGCTTCAAAGAGAATAAAATACCTAGGAATC
CAACTTACATGGGATGTGAAGGACCTCTTCAAGGAGAACT
ACAAACCACTGCTCAATGAAATAAAAGAGGATACAAACAA
ATGGAAGAACATTCCATGCTCATGGGTGGGAAGAATCAAT
ACCGTGAAAATGGCCATACTGCCCAAGGTAATTTATAGAT
TCAATGCCATCTCCATCAAGCTACCAATGACTTTCTTCAC
AGAATTGGAAAAAACTACTTTAAAATTCATATGGAACCGA
AAAAGAGCCTGCATTGCCAAGTCAATCCTAAGCCAAAAGA
ACAAAGCTGGAGGCATCATGCTACCTGACTTCAAACTATA
CTACAAGGCTACAGTAACCAAAACAGCATGGTACTGGTAC
CAAAACAGAGATGTAGACCAATGGAACAGAACAGAGCCCT
CAGAAATAATGCCGCATATCTACAACTATCTGATCTTTGA
CAAACCTGACAAAAACAAGAAATGGGGAAAGGATTCCCTA
TTTAATAAATGGTGCTGGGAAAACTGGCTAGCCATATGTA
GAAAGCTGAAAGTGGATCCCTTCCTTACACCTTATACAAA
AATTAATTCAAGATGGATTAAAGACTTAAATGTTAGACCT
AAAACCATAAATACCCTAGAAGAAAACCTAGGCAATACCA
TTCAGAACATAGGCATGGGCAAGGACTTCATGTCTAAAAC
ACCAAAAGCAATGGCAACAAAAGCCAAAATTGACAAATGG
GATCTAATTAAACTAAAGAGCTTCTGCACAGCAAAAGAAA
CTACCATCAGAGTGCACAGGCAACCTACAGAATGAGAGAA
AATTTTTGCAATCTACTCATCTGACAAAGGGCTAATATCC
AGAATCTACAATGAATTCAAACAAATTTACAAGAAAAAAC
CAAACAACCCCATCAAAAAGTGGGCAAAGTATATGAATAG
ACACTTCTCAAAAGAAGACATTTATGCAGCCAAAAGACAC
ATGAAAAAATGCTCATCATCACTGGCCATCAGAGAAATGC
AAATCAAAACCACAATGAGATACCATCTCACACCAGTTAG
AATGGCCATCATTAAAAAGGAAACAACAGGTGCTGGAGAG
GATGTGGAGAAATAGGAACACTTTTACACTGTTGGTGGGA
CTGTAAACTAGTTCAACCATTGTGGAAGTCAGTGTGGCGA
TTCCTCAGGGATCTAGAACTAGAAATACCATTTGACGCAG
CCATCCCATTACCGGGTATACACCCAAAGGATTATAAAAC
ATGCTGCTATAAAGACACATGCACATGTATGTTTATTGTG
GCACTATTCACAATAGCAAAGACTTGGAACCAACCCAAAT
GTCCAACAACGATAGACTGGATTAAGACAATCTGGCACAT
ATACATGATGGAATACTATGCAGCCATAAAAAATTATGAG
TTCATGTCCTTTGTAGGGACACGGATGAAACTGGAAACCA
TCATTCTCAGCAAACTATCGCAAGGACAAAAAACCAAACA
CCGCATGTTCTCACTCATAGGGGGGAATTAAACAGTGAGA
ACACATGGACACAGGAAGGGGAACATCATACACCGGGGCC
TGTTGTGGGGTGTGCGGAGAGGGGAGGGATAGCATTAGGA
GATATACCTACTGTTAAATGACGAGTTAATGGGTGCAGCA
CACCAACATGGCACATGTATACATATGTAACTAACCCGCA
CATAGTGCACATGTCCCCTAAAACTTAAAGTATAATAATA
AATAAATAAAATAAAATAAAATAAAATTAGGAATTTATTT
AACCTCACTCTAAAGAAAATAAAAAGACAGCTGCATACTG
TGAGATATTTACAAAAGATATGTAATACACAGTATCCAAA
GATAACTACCATTAATTAATTGATATACATGGATGCTACT
CCACTCATCCAAAAGTGGGGTCTATTTCTCCTCTTTTTGA
ATCTGGTCTGGTCTTAGTGAATTCCTTTGACCAACAGAAT
ACTGTGAAAATAATATTAGCCAGTTCCAGGCCCAGCCCTT
AAGAGACCTTCCAGGTTTCACTTTCCTTTTTAAAGCTATC
CACTATGTGGGAAATCTGACTACCCTGAGATGACCATGAC
CAACCAAGTCAGCCACATGAAACAGTATGTGGGAAAGCAC
TAAAGCACTACGCATGTAAGTGAAGCATTCTTCACTTCAG
CCCAGCTCAGCCATCAATGAATGCAGCCAGCTGAATGAAT
GACCCAATGCCACACAGAGCAGCAAAACTACTCAGCTCAG
TCTAGAATCAAGATAGAGTAAATTGTTGTTGATTGAAGCT
ACTAGAGTTTAAGGTGGTTTGTCATACAGCAATAGATAAC
TGAAATAACATTGAACATATATGTGACAAAGGATTCATCT
GCATCCATGATTCAGTCACCTCCCACCAGGACCCTCCTCC
AACACTGGGAATTACAATTCAACAAGAGATGTGGGTGGGG
ACACTGAGCCAAACCATATCAAAGAGGTTCACAGATAAAA
ATTATTGTTCAATATTCTAAGTCTTGTCTTATACAGTGGG
TTTGCAGATGTTTATTGCTTGAACATGTTTTTTGATTAGT
TCTTTTTTTTTTTTTTTGAGATGGAGTGTCGCTCTGTTGC
CCAGGTTAGAGGGCAGTGGCACGATCTCTGCTCACTGCAA
GCTCCACCTCCCAGGTTCACACCATTCTCCTGCCTCAGCC
TCCCGAGTAGCTGGGACAACAGGCACCCACCACCACACCC
AGCTAATTTTTTTTTTTTTTTGTATTTTTAGTAGAAATGG
GGTTTCACCATGTTAGCCAGGATGGTCTCGATCTCCTGAC
CTTGTGATCCACCCGCCTGAGCCTCCCAAAGTGCTGGGAT
TACAGGCGTGAGCCACCATGCCTGGTCGTTTTTTGATTAG
TTTTAAAAGGGCCATGCCAAGATCAATGATAACCGGGTAT
AGGGGAAAAGTACTAGAGTACAATTCAGTGCATCTGAGGG
TTCTACTTACTCTGTCAAAATAAAAAGACTAAAAGTGTAT
TGTTTAACTGGTTTGTTAGACAACAGAAGCCAGAAGACAA
TAAATTAATATCCTCAAAATGCTGAGAAGTAACTGTCAAT
CAAGTATTATATTTTTAAAACTGTTATTTCTCTTTTTAAA
TAAGGTAAAATATACATATATAATTTGCCATCTTTTGCAT
TTTTACACGTATAGTTCAGTGGTAATAAATATATTTATTC
TTCTTTTTCCATTCATCCCCCTCCCCTTCCTGGCCTCTGG
TAACTACCATTCTATTCTATTTACATGAGAGCTACCATTC
TATTCTATTTACATGAGAGCCACTTTTTTTTGCTCCCACA
TATGAGTGAGAACATGTGGTATCTGTCTTTCTGTGCTTGG
CTTATTTCACTTAGCATAACAGCCTCTAGTTCCATTCACA
TTGCTGTAAACAACAGGATTCTTTTTTATGGCTGAATAGT
ATTCCATTTTGTATATATACCACATTTTCTTTATCCATTG
ATGGGAACTTAGGTTGATTCCATATTTTGGCTATTATGAA
TAGTGCTGCAATAACATGCAAGTGCAGATATCTCTTTGAT
ATAGTAATTTCCTGTCTTTTGGATATATAATCAGTAGTGG
AATTGCTGGATCACATGGTAGGTCTATTTTTAGGTTTTTA
AGGAACCTCCATATTGTTCTCCATAGTAGTTGTACTAACT
TACATTCCCACCAACATTGTATGAGGATTCTCCTTACTCC
ACATTCTCACTAGCATCTGTTATTGCCTGTCTTTTTGATA
CAAGTCATTTTAACTGAAGAGAGATGATGTTGCACTATGG
TTCTGATTTGCATTTGTTTGATTATTAGCAATGTCAAACA
TGTTTTCATATGCCTTTTAGCGATTTGGATGACTTCTTTT
GAGAAATGTCTGTTCATATCTTTTGTCTATTTTTAATCCT
TTTGTTTTTTCGCTATTGAGTTGTTTGAGCTCCTTATATA
TTCTGGTTATTAATCCCTTGTCATATGGATAGGTTGCAAA
TACATTCTTCTCCCTTTCTGTAGATTGTCTACGCACTTTG
TTGATTGTTTCTTTTGCTGTGTGGAAGCTTATGGCTTGAT
GTAATCCAATTATCTCTTTTTGCTTTGGTTGTCAGTGCTT
TTGAAGTCTTACACAAAAAAACCTTTGCCAATACCTGGAT
CATTTTCCCAACATTTTCTTTTAGTAGTTTCATAGTTTCA
GTTCTTAGATTTAGGTCTTTAATCCATTTTGATTTCATTT
TTGTGTATGGTGAGAGATAGGGGTCCAGTTTTATTATCCT
GCATAGAGTTATCCAGCTTTCCCAACACCATGTATTGAAA
AGACTTTCCTTTCCCCATTGAATGTTCTTGGTGACTTTGT
CAAAGATCAGTTGGTTGTAAATGTGTGAATTTATACTAGG
GTTCTCTCTTCTGTTCCATTGGTCTATGGATCTGTTTTTA
TGCCAGTATCATACTGTTTTGGTTACTACAGTTTGGGAGT
ACATTTTAAAGTCTGGTAGTGTGATGCCTCTGGCTTTGTT
CTTTTTGCTCAGAAGGGCTTTGGCTATTCAGTCTTTTGTG
GTTCCATACAAATTTTAGAGTTGTTTTTTCTATTTCTGTG
CAGGATGTCATTGGTATTTAGCTAGGGACTGCATTGAATA
TGTAAATTGCTTTGGGTAGTATTGTCATTTTAATAATATT
AATTCTTCTGATCCATGAGCATGGAATATATTTCATTGTG
TCCTCTTCAATTACTTTCATCAAATTTTCATAGTTTTCTT
GTATAGAACTTTCATTTCTTTGATTAGATTGATTTCTAGG
TATTTTATATTTTTGTAGCTACTGTAAATGAGATTCCTTT
CTTGATTTCTTTTTCAGATTGTTTGCTTTTGGTGTATATA
AATGCTACTGATTTTCGTATGTTGATTTTGTAACTTGCAA
CTTTACTGAATTCATTTATCAGTTCTAACAGTTTTTTTGG
TAGAGCCTTATATTTTTCTAGATATAAGATCATGACATTT
GCAAACAAGGTTAATCCGATTTCTTCCTTTCCAATTTGGA
TGACCTTTCTTTCTCTTGCTTAGTTGCTCTGTCCAAGACT
TCCAGAAGCATGTTAAATAAAAGTGGCAAAAATGGGTATA
TTTGTCTTGTTCTACTTCTTAGTGGAAAAGCCTTCGATTT
TCCCCTGATGTCAGCTGCAGGTTTGTCATACATGGCCTTT
ATTATTTTGTGATATGTTCCTTCTATACCCATTTTGGTGA
GGATGTTTATCATAAAAGGATGTTTAATTTTATAAAATGC
TTTTCGATAACTAATCAAATAATCATATGATTTTTGTTCC
TGGTTCTGTTAATGTGATGTATCACATTTACTGATTTGTG
TATGTTGAACCATCTTTACATCTCTGAGAAGAATCTCAAT
TGATCATGGAGAATAATTTTTTTAATGTGTTGTTGAATTC
ATTTTGCTAGGATTTTGTTGAGAATTTCTGCATCTATCTT
CATCAGTGATACTTGTGTATAGTTTTCCTTCTTTGTGTGT
TCTTCTCTGATTTGGGCTTCAGGGTAATGCCAGCCTTGTA
GTATGGGATTGGAAGTACTCCCTCCTCTTCACTTTTCTTG
AAGGATTTGAGTAGGATTAGTATTAGTTATTCTTTAAATG
TTTAGTAGAATTCAGCAGTGAAGGCATCAGGTCTCAGGCT
TTTTTTGATGGGAGACTTTTTATTACAGCTTTGAACTTGT
TACTACCTATTGGTTCGTTGATGTTCTCTGTTTCTTCATG
GTTTAATCTTCATGGGTTGTATATATCCAGGGATTTATCC
GTTTCTTCTAGGTTTTCCTATTTTTTTGGCATACAGTTGT
TCATAATAATTTCTAATGATTCTTTACATATCATTGATTA
GATTGAATTCTAGGTATTTTATATTTTTTTAGCTACTGTA
AATGAGATTCCTTTCTTGATTTCTTTTTCAGATTGTTTGC
TTTTGGTGTATATAAATGCTACTGATTTTCGTATGTTGAT
TTTGTAACTTGCAACTTTACTGAATTCATTTATCAGTTCT
AACAGTTTTTTTGGTAGAGCCTTATATTTTTCTAGATATA
AGATCATGACATTTGCAAACAAGGTTAATCCGATTTCTTC
CTTTCCAATTTGGATGACCTTTCTTTCTCTTGCTTAGTTG
CTCTGTCCAAGACTTCCAGAAGCATGTTAAATAAAAGTGG
CAAAAATGGGTATATTTGTCTTGTTCTACTTCTTAGTGGA
AAAGCCTTCGATTTTCCCCTGATGTCAGCTGCAGGTTTGT
CATACATGGCCTTTATTATTTTGTGATATGTTCCTTCTAT
ACCCATTTTGGTGAGGATGTTTATCATAAAAGGATGTTTA
ATTTTATAAAATGCTTTTCGATAACTAATCAAATAATCAT
ATGATTTTTGTTCCTGGTTCTGTTAATGTGATGTATCACA
TTTACTGATTTGTGTATGTTGAACCATCTTTACATCTCTG
AGAAGAATCTCAATTGATCATGGAGAATAATTTTTTTAAT
GTGTTGTTGAATTCATTTTGCTAGGATTTTGTTGAGAATT
TCTGCATCTATCTTCATCAGTGATACTTGTGTATAGTTTT
CCTTCTTTGTGTGTTCTTCTCTGATTTGGGCTTCAGGGTA
ATGCCAGCCTTGTAGTATGGGATTGGAAGTACTCCCTCCT
CTTCACTTTTCTTGAAGGATTTGAGTAGGATTAGTATTAG
TTATTCTTTAAATGTTTAGTAGAATTCAGCAGTGAAGGCA
TCAGGTCTCAGGCTTTTTTTGATGGGAGACTTTTTATTAC
AGCTTTGAACTTGTTACTACCTATTGGTTCGTTGATGTTC
TCTGTTTCTTCATGGTTTAATCTTCATGGGTTGTATATAT
CCAGGGATTTATCCGTTTCTTCTAGGTTTTCCTATTTTTT
TTTGGCATACAGTTGTTCATAATAATTTCTAATGATTCTT
TACATTTCTTTGGTATCAGTTGTAGTGTCTCCTTTTCATT
TCTGATTTTGTTTATTTAGGTCTTCTCTCTCCTTTTCTGG
TTTGTCTTGCTGGTGGTTGTGGTTTATCAATTATCAATTT
TGTTTCTTTTCAAATGATCAATTTTTCATTTCATTGATCC
TCTTTATGTTTTTTAGTCACTATTTCATTTAGATCTGATC
TTTATTATTTATTCTCTTCTACTAATTTTGGGTTTGGTTT
GTTCTTGCTTTTCTAGTTCCTTGAGGTACATTATTAGATT
GTTAATTAGTAATCTTTCTACTTTTTTTATGTAGGTATTC
ATTGCTATAAAATTCCCCATTAGCACTTACTTTGATATAT
TCCACAGGTTTTGATATGTTATGTTTCCATTTTCATTTGT
TTCAAAATTTTTTTTTTGTTTCTGTCTTAATTTCTTCATT
GACTCACTGGTCATTCAAGAGCAAGCTGTTACATTTCCAT
GTATTTTTATGGTTCCCAGAGTTGTTCTTATTACTTTCTA
GTTTTATTCCAATGTGGCCAAAAAAGATACTTGATTTTGA
TTTTTAAAAATGTGTTGAGACTTGTTTTGTGGCCTAATAT
CTAGTCTGTCCTAGAGAATATTCCATGTGCTAATGAGAAC
ATATATTCTGCAGTTGTTGGACAGAACGTTCTGTAGATGT
TTGTTAAGTTCATTTGGTCTCAAGTCCAGTTCAAATCTAA
TGTTTCTTTTTTGATTTTCTGTCTAGATAATCTGTCTAAT
ACTGAGAGTGGGGTATTGAAGTCCCCTACTATTATTGTAT
AGCAGTCTTTATAGCTAGTAATATTTGCTTTATTAATATG
GGTGCTCCAGTGTTGGTTGCATATATTTAGAACTGTTATA
TCTTCCTGCTGGATTAATTCCTTTATCATTACATAACGAC
CTTGTTTTTTTTACTATTCTTGACTTAAAGTCTGTTTTAT
CTAAGTAGGCTACTCCTACTCCCTTTTGGCTTCCATTTGC
GTGGAATATCTTTTTCTATCCCTTTACTTTCAATCTATAT
GTGTCGTTAGTGATAAGGTGAGTTTCTTGTAAGCAGCATA
TAGCTGAATCTTTTTAAAATCTATTCAGCTATTCTATATA
TTTTAAGTGAATAATTTAATCCATTTATGTTGAAGGTTAT
TATTGACATGTGAGGCTTTGCTCCTGTCATATTGTGAATT
GGTTTTTGGTTGTTTTATATATTCTTTGTTCCTTTATTTT
TCTCTTTTTGTTGTTGTGGTTTGGTGAATTTCTGCAGTGG
TATCATTTGAGTCCTTTCCCTTCCTCCTTTGTGTGATTGC
TTTACCACTGAGTTTTGTACTTTCATGTGTGTTCATGATG
ATAAATGTCATCCTTTTACTTCCAGGTTTAAGACTCCCTT
GAGCACTTCTTAGTGGACCAATTTTGTGATCCTGAATTCC
TTCAGCATTTGTCTAGGAATGACTTCATTTCTCCTTCACT
TCACTTTAGCTGATATTATATTCTTGGTTGGCATTTTTTT
TTCTTTTGGCATTTTGAATATATCATTCATTCTTTTCTAG
CCTGTAAGGTTTCTGCAGAGAAATCCATAGTAGTCTAATA
GGGTTTCCTTTATAGGTGACAAGGCTCTTTTCTCTTGGTG
TTTTTAAGATTCTCTCTTTATCTTTGACTTTAGACAGTCT
GATCATAATGTGCCGTGGGGATCTTTTCACATTGTTTCTG
CCTGAGGATCACTGAGCCTCTAGTGTCTGAATGTCTAAAT
CTCTTGCTAGACTTGGGAAATTTTTATCTAGTATTTTGTA
AAACAGTTTTCTAATCCTTTCTCTCTTTGCCCTTGGGGAT
ATCAATAATTCATAACTTCTGTCACTTTTTGTTGTCCCAC
GTCATGAAGACTTTGCTCATTCTTTTTTTTTTACTTTTTT
CTTTATTTTTTTCTGACTGAATTATCTCAAAACACTTATC
TTTAAGGTCTGAGATCCTTTTTTCTACCTGATTTAATCAA
TTGTTGAAGCTTTCAAATGTATTTTATATTTCCTTCAATA
AATTCTTCAGTTCCAGAATTTTTATTTGGTTCTTTTCAAA
AGAATCTTATCTCCTTAGGAAATTTCTCATTCATGTCCTA
AATTATTACTCTGATTTATTTTTATGTTTTAACAATCCTC
TTGTATGTCACTGAGATTCTTTAAAATCAATATTTTGAGT
TCTATATCTGAGATTTTGAAAATTTTTTAATTAAGATCTA
CTGATGGAGGATTACTGTGTTCCTTTGGAGGTGTCATATT
TCCTTGCTTTTTCATGTTTTTTATGTTTTTATGCTGATAT
CTGTGCATCTGGTATAACAGTCACTTCTTCCTATTTTTGA
ATTTACTTTCATAGGGAAGGACTTTTCCCTGAAGATGTAT
CTACGGTACTGGCTGGTACGGTACTTTGGCTTTGAGTCTG
CGTGTGTGTATTAGTGTGGTCTCCACATGATTTCTTTGGC
TGTAAACAATGTTCGTGGTATCTGTAATACACAAGAACAC
AATAACAACAAAAAAGAAGATGGCAGGTCAATATCCCTCA
TGAACATAGATGCAAAACTCCTCAGCAAAATACTAGGAAA
CCAAATCCAACAGCACATCAAAAAAAATAATACACCATGA
TCAAGTGGGATTTATACCAGGAGTGCAAGGATGGTTCAAT
ACGTGCAAATCAATAAGCATGATACATCACATCAACAGAA
TGAAGGACAAAAGCCATTTGATAATCTCAATAAATGCAGA
ACAAGCATTTGACAAAATTCATCATTGCTTCATGATAAAA
ACTCCCAACAAACCAGGCATAAAAGGAACATACCTCAAAG
TAACAAAGGCCACATAGGATAGACCCACAGCTAACATCAT
ACTGAATGGATTAAAGTTGAAAGCCTTTCCTATAACAACT
GAAACAAGATAAGGATGTCCCCTTTCACCACTCTCAGTCA
GCCTCATACTGAGAGTCCTAGCCAGAACGTTCAGGCCAAA
GCAAGAAATAAAAGGCATCCAAGTTGGAAAAAAAGAAAAT
CAAATGGTCCCTCTCTGTTGATCATATGATTTTATATCTA
GAAATATCTAAAAACTCCACCAAACAATTCTTAGATTTTA
TAGATGAATTTGGTAAAGCTGCAGGATACAAAATCAATGT
ACAAAAATCAGTAGCATTTCTATACACTAATAATGACCTA
GCCAAGAAATAAATCAAGCAGGCAATCTAATTTACAATAG
CCACAAAAGAAAAATACCTAAAAATAAATTTAACCAAAGA
GGTAAAAGATCTCTACATAGAAAACTATAAAACACTAATG
AAAGAAATTGAATATGACACAAACTAATAAAAAAGCATCC
CATGCTCATGGATAGGAAGAATTCATATCATTTAAATGAA
CATATTGCCAAAAGCAATTTACAGATTCAATGCAATTCCT
ATCAAAATACCAATATCATTCTTCACAGAATTAGAAAAAA
AAAATCCCCCAAATTCATATGGAATAAAAAAAGAGCCTGG
ATAGCCAAAGAAATCCTGAACAAAAAGAACAAACCTGGAC
GCATCACATTACCTGACTTCAAAATATATTACAAAGCTAT
TATAACCCAAACTGCATGGCAATGGTATAAAAAGAGACAC
ACAGACCAATTGTACCAAATAAAGAACCAAGAATTAAAGC
CACATATTTATAGCCAACTGACTTGCAACAAAACTGACAA
GAACCTACACTGGAGAAAGCATACCCTTTTCAATAAATGA
TGCCTGGAAAACTGGACAGTCACATGCAGAAGAATGAAAC
TGGACCACTATCTCTCACCATATACAAAAATCATCTCAAA
ATGGATTAAAGACTTAAATGTAAGATCCAAAACTAGGGAA
AACTCTCCTGGACATTGGTCTAGGCAAATCATTTCTGACT
AAGACCTCAAAAGCACAGGCAATAAAAATAAAAATAGACA
AATGGGACTTAAACTAGAAAGTTTCTGCACAGCAAAACCA
ATAATCAACAGAGTGAAAAAACAGCCTGTTGAATGGGAGA
AAAAAATTGCAAACTATTCATTTGACAGGGAGCTAAGATC
CATAATATACAAGGAACTGAAACAACTCAACAGGAAAAGC
ACAAACAATCCCATTAAAAAGTATGCAAAGGACATGCATA
GACATTTCTCAAAAGAAGACATGTAACCAGCCAATAGGTA
TTTGAAAAAAATGCTCAACACCACTAATCAGAGAAATGCA
AATCAAAAACCAGAATGAGATATCATCCTACCCCAGTCAG
AATGGCTATTAATAAAAAGTCAAAGTCAAAAAATAACAGA
TGTTGGTAAGGATGTGGAGAAAAGGGAACTCTTATACACT
GTTAGTGGGTATGTAAACTAGTACAGCCACTATGGAAAGC
AGTAGGGAGATTTCTCAAAAAACTAAAAATACAATTACCA
TTCAATTCAGCAATTCACTACTGAATATCTACCCAAAGTA
AAAGAAATCAATATATAAAAGGAATACCTGCACTCACACA
TTTATTGCAGCAGTATTCACAAAAGCAAAGATACAGAATT
AACCTAAGTGCCCATTGATGGATGAATGGATAAAAAATGT
GGTACATATATACAAAATGAAATATTATTAAGCCATAAAA
AAGAATGAAATCATATCATTTGCAGTAACATAGATGGAAC
TGGAAGTTATTATCTTAAGTGAAATAAGCCAGGCACAAAA
AGATAAATATCATGTTCTCACTTATATGTGGGAGCTACAA
AATTTGAATAAAATTTAAGTTTAAAATTTGAATAATATAT
GGAGGTAGAGAGTGGACAAATAGATAACAGAGACTGAGAA
GGGTGAATGGCAAGAAGTGGGAGGAACAGAAGTGGGCTTA
AGGGTACAAAGACTCAGTAAGATATAAGGAATAAATTCAG
TGTTTGATAGTGGAGTAAAATGTACTTAACAAAAATATAT
TGTACTCAGGTCATGGACAACCTAAGTACCGTAATTTGGT
CACTACACATTAGACACATGTACCAAAATTTCTCATGTAC
CTCATAATCTGGTACAAATAAAAACATTTAAATGCAAAAA
TAAATTTTTTCAATAATAAATCATAGCTTCTTGTAACTTT
TTTACTTTATAAACTTTCTTACTCTTTTGTAATAATACTT
AGCTTAAAACATTGTACAGCTGTACAGAAATATTTCCTTT
CTTTAAATCCTTATTCTATTAAGCATTTTTCTATTTTAAA
ATTTTATTTTACTTTTTAAACTTTTTAATTATAAACTAAG
ATACAAACACACACATTAGCCTAGGCATAGACAGGATCAG
TATCACCAATATCACTGTCTTTCAACTCCACATCTTGTCC
CACTAGGTCTCTGGGGTAGTAACACATGGAGCTGTCATCT
CCTATGATAACAATGCCTTCTTCTGGAATATCTCCTAAAG
GACCAGCCTAAGGCTGTTTTACAGGTAACTTTTTTTAATA
AAGAGGAGTACACTAAAATAATCATTAAAAAGTATGGTAC
AGAGGCCGGGCGTGGTGGCTCACGCCTATAATCCCAGCAC
TTTGGGACGCCGAGGTGGGCAGATCATGAGGTCAGGAAAT
CCAGATCATCCAGGCTAACACGGTGAAGCCCCGTCTCTAC
TAAAAATACAAAAAAAATCAGCCTGGCATGGTGGAGAACG
CCTGTAGTCCCAGCTACTCTGGAGGCTGAGGCAGGAGAAT
GGTGTGAACCCAGGAGGCGGAGCCTGCAGTGAGCCGAGAT
CGCGCCACTGCACTCCAGCCTGGGCGACACAGCGAGACTC
CATCTCAACAAAAAAAAGTATGGTATAGTAAATATATAAG
CAAGTAACATACTCATCTATTATTATCAAGTACTATGTAC
TGTACATAATTGTATGTGCTACTCTTTTATGACTGGCAGC
ACAGTTTACAACAGCATCACCACAAACACATAATGCCTTG
ACTATGACATCACTAGGCGACAGGAATTTTTCAGCTCCAT
TATAATCTTATGGGACTACCGCTGTTATGAGGCACATGAC
TGTATATGTACATATATTTCCTAGCGTAGTCTATCCCACA
AATGCAAGTAAAATATCCGTTAGTGTCCTTAATGTAATTC
ATCAACTTCTTAGAAAAGTTATATCTCTACATACAAAATC
ACTTATAATCATCCATATATATTTGTGTTGAGTGTATATA
TGTATATATTATACAATAAGTGATGGCAAGGTTTTTCAAA
GAGCTCATTATTCGTTTATAAATGGAAAATTAAAAAAAAA
CTTCAGAAATATAGGAATAGAAGGGAACGCGGCCTGCCTG
AGGAAGAGCAACTAACGAGACCCTCGCGTTGAGAGCAACT
AACGAGACCCTCGCGTTGAGAGCAACTAACGAGACCCTCG
CGTTGAGAGCAACTAAGAAGACCCTTGCGTTGCGAGCTCC
TGCGTTCGGGGCTCCCAGCATGGCGGGGCCGGCGCCTGGT
GGATGCGCCAGCATCTGCCTGGTGAGGGTTCCGCGCGGGG
ACTGGGAGGCGCTCCCACAGCAGCTGAGGGGCGCGCAGGC
ACTCCGCGCCCACGCAACCCTCCCAGTGCAACACCGGCGG
CCCCACGCGCCGCCCGCCCGCCGAGGCTCCGCCGACCGCT
GGCAGGAAGACGCGGACGACCTTACCCGCCGCGCCATGGT
CCGACGGCCGTTGTGGCCCTTCCTGGAAGCGGCGAAGGTC
CGGCCCGCCCACGCCGGAGAACGCCAGACGAGGGTGAATG
GGAAGGACCGCGCAGCACAGCCCTACCACGCTAGGCTCCG
ACGCCTCCTACCCGTAACCCCCCGACCAAGCACCACGCCT
GCGCCCCGGCGAAGAGGCCAGAATGGGGATAGGGTCCTGA
ACGCGGCGCAAGGGATCCTGGGTGCCGGGCAGGTGAGGAG
GGGCCCCGGCTCTGGCGAGATTCCACCGCGGGTACGCGGC
GGCCCCTGACGTGACACCGACGGTACTGGGGATAAGGGGG
GTGTTGGGGGTGCAGAGTGTGGCCCAGAAGTGTGCCCTAA
AGGCAGATCAGATATAGTGCCCAAGTTAAAGACTCTAGTC
TGACCTTTCTACCACCTGCATGCCTACCTAGGTATGGCCT
AAGACGGGAGAAATGTGTGCCTTTGCAGAACAGGTTGCTC
TGAGACCTCTGAAAGAGGTGACTTACACTTAAGATTTTCA
CAACTCGTGGGCGTGAACTTTCATTAAAAAGCCTCACTTA
CTAGTGAAGGATCGTATATATGCAATAAAACAGGTCTAAG
AGGTATAAAATTATAAGGTAAAAATAATTACATATATATT
AAAATACCCCATTTCTTTTTAAACGTCTTATAAAAATTTA
GTAAGTTAATGTTCTATATTTCACTCACGCAACAACTACA
ATATTTATTGAGCACTTACTATGTGCCAGGCACTGAGCTA
GGCACAAAAAATACCTGGGTGATTTCATATTTCTTGGTGG
GATCCACAGAAAAAAAAAACAATGTAGAGATTTGTTGGGG
CTTATTATATCTAAGGCTGTGATTAATATTTTAAAAATCA
GCTTCCCATTTTTATTACAGTATTTAATAAGTTTAAATAC
ATAACCATTAGGCATATTACAATAAAATCTATGTATGAAT
TTGAGTCTTTGAGATGCTGTTTGGTAAGAGGGTTTAGGTA
TTGGGGGTAAGGAAATATGTCACTTTAAAAAGGAAAAACA
TTTTGGAAATAATGTTTTTATATGCCAATAATCATTTCCA
TTTGAATAAAATCGGCCAAAAAGTTGAGAGTCGTAACTTA
TTAAAATATCAGTCAATAGACTGTCTAAAACAAAATAAGA
TCAACAAAAAAGACAGACTATGAAGGGCCACCCGAGGCCA
CCTTCACATCCAGTGTTCCTTATCTCAGTAAATAGCAATT
CTATTTGCCTAAACCAAAAATCACTGGCGTCATCCTTGAC
ATTTCCCACTCCCTTACCTACCCCAATTCAATCTCTTGCC
AAGTCCTGTGGATTCCATCCACAAGCTATATGTTTAGTCT
GCCACTTTGTTCCATTTCTACTGTTTCCACTGTAGGCAAA
GCGGTGGTCTTCAAACCAGGGTGCAGTATCCAGTACCTCT
GGGCAGAGCCCAGACTTTCATGGATTTGAGGGTACTGATG
GTTTTAAAGAAATCAGAATCCTATTACAGATCCAGGTCTT
CATGTATATTCTTTCCTAACATCATGAAGATTTGCCTTTC
CTAAGCCCCTTTCAAAATCTCCCTTCACTCACTTTACAAG
AGAAAGACAAGCTCTCACCCCTCTGGAATCCTACTATTGT
GCTTTGCCCAGGTATAAAAACCTGCAAAAATGCCAAAGAG
CCAATACAAAAATAATTATAACCAGGAGATAAGGCACCTC
TTATAATAATTAACTAAAGCATCTATAGCACATGTAGGGC
TCTATCTTTGTCTTTATTTCTGTGAAGAGTGGTGCTAGAA
AAAGCAGCTATTGAAACGTCATGGAATCAGATATATTGTA
CAGTGTGGGCAGTGGAGTTAATGACGACTTTCTTTTAATG
GGCTTGTCTCTTCTGTACCCTGACTAGTGTCAAAAAATTA
TTTGCTCTTAATGGAGTGTTTAATGAATGCAAAACAGAGA
AGATCAGTAAGAAATATTAATCACTAAATAAAGCTTCTTT
CATGCCTTAAAATGCAAGTGATGTTTTTCAGCTGTTCATA
ATACTCGTTTCTACCAGATTTCATTAGCTAGAAATAAAAG
CACCTTCAACGAATAAAGCAGTACTGGTTAGTGACACTAA
TTATTTTAAATGTAACCAGACCACCAGGTTCTTGAAAACA
CACTGGATAAGACCTGAAGGACTAAAATGTTATGTGACTT
ATTTAAAATTCATTCATTATATGAATATGAAGTTGGTTAA
AATATATTTATCTAATTATATTATCAACTGTATATCCAAC
CTTCATCTTATTTCATTTCATACATTGTGTTATATTTTCC
ATCTACTGTTAACAAAATTTATTTCCTGTGCTGTATCAAA
TAGGGGTTTTTTGCCTTCATAAACTTTTCTTTTCAGAAAG
TGCGTATGCATATTTTCATCATGATGCATATGACATTCAT
GGAGTATTTCTGAGATAGACACTATGATTCTCACTTTTAA
CAAGGGCCAATGATCAGTATTCAATGCACACCTGGCACAC
ATTTACCAAAGAAATACCATACTTTTAATCACACCCCTGC
TTTTATCAATAATTTATATTTTATCTACATACTGCATTGC
ACTATTATAATTTAAGTAATGAGAATTGTTATATAGGCTT
ATTCTTTTTTATATAACTTACTATGAAAGTGAATAAAGTA
TATCTATAGTATTTCATCTTAACTTGATTGGTTTTAGTAA
TCTATTTTTTAAATGCATTTATAAGTTCTTTCCCAGTGCT
TTCTGTAATCATTTTTTAAATATTTTTTTAATGAAATTAT
TTCAATGGAAAAATGAAGTCAGATTTTATGATAAAAAGTC
AGCCTGATTTGGCTAATTGATTTGACAATGCTGATTATAC
AGCTGAATTTTCCATAAATTAAATGAGCTAAATCCACAGA
TTACAGCTTTGGCAAAAAAAATTGAAAAACATAAAAATGT
TGTCTTTAAAATTGTATTGGCAAAAGTGTACTAAACTTCT
TTTTTAAATTTTACTTTAAGTTCTGGGATACAAGTGCAGA
ACGTGTAGGTTTGTTACATAGGTATACATGTGCCATGGTG
GTTTGCTGCACCTATCAACCCATCATCTAAGTTTTAAGTC
CCGCATGCATTAGCTATCTGTCCTAATGTTCTCCCTCTCC
TTACTCCCCAATCCCTGACAGGCGCTGTTGTGTGTTGTTC
CCCTCCCTGTGTCCATGTGTTCTCACTGTTCAACTCCCAC
TTATGAGTGAGAACGTACAGTGTTTGGCTTTCTATTCTTG
TGTTAGTTTGCTGATGATGATGGCTCCCAGCTTCATCCAT
GTCCCTGCAACGGACATGATCTTGTTCCTTTTTATGGCTG
CATAGTATTCCATGGTGTATATGTACTACATTTTCTTTAT
CCAGTCTATCATTGATGGGCATTTGGGTTGGTTCCATGTC
TTCGCTATTGTAAATAGTGCTGCAATAAACATATGTGTGC
ATGCGTCTTTATAGTAGAATGATTTACAGTCCTTTGGGTA
TATACCCAGTAATGGGATTGCTGGGTCAAATGGTATTTCT
GGCTCTAGATCCTTGAGGAATTGCCACACTGTCTTCCACA
ATGGTTGAACTAATTTACATTCTCACCAATAGTGTTAACA
TGTTTCTGTTTCTCCACAGCCTTGCCAGCATCTGTTGTTT
CTTGACTTTTTAATAATCGCCATTCTGACTGGCGTGAGAT
GGTATCTCATTGTGGTTTGGCTGACTGGGAACAGTGTTGC
AGTGAAGACTGGAATTGTTGAACCTCTCAAACACTCATCT
TCATTATACTCAGATTAGTTTATTTTCTACCCAATGCTTC
GGGGCTTTTTTCTTTTTTTTCTTTTTTTTTTCTTTTTTTG
AGATGGAGTCGTGCTCTGTCTGTCGCCCAGGCTGGAGTGC
AGTGGCACGATCGCAGCTCACTGCAAGCTCTGCCTACCGG
GTTCAAGCTATTCTCCTGCCTCAGCCTCCCGAGTAGCTGG
AACTACAGGTGCCCGCCACCACGCCCGGCTAATTTTTGTA
TTTTTAGCAGAGACGGGGTTTCACCATGTTAGCCAGGATG
GTCTCAATCTCCTGACCTTGTGATCCACCTGTCTCGGCCT
CCCAAAGTGCTGGGATTACAGGCGTGAGCTACCACGCCCG
GCAATGGGGCTTTTTTCTATGAACTTTTGTGTAGCCCTTT
TGTAGTCATAAATATCACTGAAAAATATTACTCTTTTTTC
TACTTCAAGAAAACTACCAGATATTTTAATTCTATAACAA
AGAGAACTGAGAATTTGTTCATGCATTTTCTTTTTTTTTG
GCAAGCTTATTAGGCCACTGGATTCCTTGAATAAGTATAA
AGGGACTTAAATTTTATAAAGCAACTTGATATATGAACAA
ATTCAAATAGGATTTTCAAGTATGAACTGCGTAAATGGAT
AAAAAGTATAACATTGATATGGTATTATTTGGATTTTTAG
CAAGACATTTGGTAAAGATTCTCATGATATCCTTATGGAT
ACAAAAGTGATATTGTGCTTAGGAATTTTGTAATTCATGG
GAAAAGGTTTCTAAGGCTATATTGCTAGGCTCTCCTTGGG
CTAATTCCTTTCAAAGTTTTTATTAAAGAGTTCGATATTG
GCATCCTGGCATGCTGGTTTAGGTGCATACAACATGAAAC
TGGGATGGGTAAATAAATGAGCCAGGATCAAAGAGAATCT
TTATAAACTGAAACAATGCACCAAGTCCAACATGGTCCAG
TTTCATAGGGGTATGTGTAGAATATAGTTGGGTCCAAAAA
ACTAACTTTGCCAAAACATATGGGGGTAGATGTGGTTTAA
CAGTAGTAATCATGAACAAAATCTTAAGGGTTTTAGTTGA
TTATGAATTTCTTGAGTTCACAGTATGATTTGGCTGGAGG
TAAAGTTCATCAATTATCCTGAGGAAGTGGGAATAGACAT
AGTCTTTGATGCTCCAGGGTATATAACCAGAGTCCGTGCA
TGAAAACTATAAGAGGGCAGATTGACGTTAAATATCAGGG
AAAAAATGTCTGATTAGTCAAGCTGTCTAAGTATGGATCC
CACATCTTGAAAAGTAGCGAAATCTCTGCCAGTGGGAGGA
CTTGTTTGAGAATGGGGGGACTTGTCTAAGTTGTGTAAGC
AGAGGCCTGACAATCATTTGAAGAGAATGTTGAAGGGGAA
GTTGATACATTGGATGAGATACATTCAATGAGTTATAAGA
TCCCTTCTGACAAGTATTAATAGATGGAATACTGTGGAGC
TAATGAACCACGCCCACAGCAGATACTCCACCACCTCCTC
TACCACTGAGCTAGTGTGTATACTTTGGAAACCACCAACA
GTTTGGAGTTGACACTCTAGAAACCAGTTGGCATTCTCTG
TGGCTATTGTAATAAATTTGTTCTTTTTTTTTTTTTTTTT
TTTGAGATGGAGTTTCACTCTTGTCACCTGGGCTGGAATG
CAATGGCATGATCTCAGCTCACTGCAACCTCTGCTTCCCA
GGTTCAAGCAATTCTCCTGCCTCACCCTCTCAAGTAGCTG
GGATTACAGGTGCCCGCCACCACGCCCAGCTAATTTTTGT
ATTTTTAGTAGAGACGGAGTTTCACCCTGTTGGCCAGGCT
GGTTTCCAATTCCTGACTTCTGGTGTTCCGCCCGCCTCGG
CCTCCCATAGTGCTGGGATTATAGGCGTGAGCCATGGCAC
CTGGCCACAAATTTGTTGTTAAAACAAGAAAATGTTACGC
TCGCAGTTCTGTAAACCAGAAGTCTAAAACTAGTTCCACT
AAGCTGAAATCAGACATCTGCAGGGCTGCACTGCCTGCAG
AGGCTCCAAGGGAGAATCTATTCCTTGCCTCTTCCTGCTT
TTGGTGGCTGCTGGTATTCTTTGGCTTGTGGCTGTTTCAC
TCCAGTCCCTGCATCTGTGGTCACATTACCTTATCCTCCC
CTATATGCCAGATCTCTTCCGCTTCCCTCTTATAAGGAAG
TGTGATTACATTTAGGGCTTACCCAGACAATCCAGGATAA
TCCCCTAATTCAAGAGCCTTAACTCAATCACACCTACAAA
GCTCCCACCCCCGCCCCACCTTTTTTTTTTTTTTTTTTTT
TTTTTGGTCATGTAAAGTAACAATCACAGGTTTCAGGGAT
TATGTATATCTTTTGGGGTGGTGATTATTCTGCCTATCAC
AAAGCCCATACACTTTTCCTAGGAAAAAATAAAGTAAAAA
TATATGGAATGAAAATGTAAAATAGAGGTTGGGTCTGTAA
TAGATTATAGGTGGTGGCTCACGCCTATGTAATCCCAGCA
CTTTGGGAGGCTGAGGTGGGTGGATCACTCGAGGCCAGGA
GTTTGAGGCCAGCTTGGCCAACATGGTGAAACCCGGTCTC
TACTAAAAATACAAAAATTATCTGGGAGTGGTGGTGGGCG
CCTGTAATCCCAGCTACGCAGAAGGCCGAGGCAGGAGAAT
CCTTTGCACCCGGGAGGCGGAGGTTGCAGTGAGCCAGGAT
GGTGCGGCTGCACTCCAGCCTGGGCGACTGAGCGAGACTC
TGTCTCCAAAAAAAAAAAGAAAAGAAAATGTAAAATAGTA
TAGCTGTACAGTATAACATAGAACATGGACTTTGTAGTTA
CGGTAACCTGAATTTGAATTCCAGCATGGTATCACATTAA
AGGTAAATGAGAAAAGGTGGCAGCTGCTGCATGGCAAGCA
CTTATTAAATGGTAGCTATTATTATTATTTATACTTTGAA
AAATTCATGATTTAACAGAAGATGTTATTGGAAAGGGGTC
CCGATCCAGACTCCAAGAGAGGGTTCTTGGGTTTCGTGCA
AGAAAGAATTCAGGGCAAGTTCACAGTGCAAAGCAAAAGC
AAGTTTACTAAGAAAATAAGGGAATGAAAGAATGGCTACT
CCATAGACAGAGCAGCTCCAAAGGCTGCTGGTTGCCCATT
TTTGTGGTCGTTTATTGATTATATGCTAAAAAAAGGATGG
ATTATTCAAACCTCCCCTTTTTTTAGACCATATGGAGTAA
CTTCCTGACATTTGCATGACATTTGTAAACAGTCATGGAG
CTGGTGGAAGTGTAGCAGGGAGGACAACCAGAGGTCACTC
TTGTCACCATCTTGTTTTTGATGGGTTTTGGCTGGCTTCT
TTACTGCAAGCTGTTTTGTCAGCAAGGTCTTTGTGACCTG
TATCTTGTGCTGACCTCCTATGTCATTCTGTGACCTAGAA
TGCCTAACCATCTGGGAATGCAGCCCAGTAAGTCTTAGCC
TTATTTTACCCAACCCCTATTTAAGTTGGAGTTGCTCTGG
TTCAAACTCCTCTGACAAAATGGTATGGGAGGCTGCGGCA
GGAGGATCACTTGAGCCCAGGAGTTCAAGGTCAGCCTGAG
CAACATAGTGAGTGAGACCTCATCTCTAAAAGAAGAGAAA
AAAAAGGCATGCTAATGTTCCCTAGTATCCTTTTTCTCAC
CTTCTCAAAAAAATCTTTGAAATGATACATAAAATGGCAA
ACAGTGGCTGCAACTCTGGAAACCAGAGTCTATTGGGATG
GTCTATCAATAGTGGAATGTATGGCAGTTGGCTGAGATAT
ACGTTCCTGAACTCTGCTACCCATCTTCTAAAACGGGAGA
GCAAATATAATGCTGCAAGGAAGGTAGGTAAAGGTTTGGT
CTTTAGAATGGCCTGACTAGAAAATCGTACAGTTATGTCT
TTACTGCACCAGAATAATTTAATGCTTCAGGCAGACTGAT
GACTTCTTTCCCTGTCCCCACATACCCAGTCAGAGACTGC
AACTCCTGTGATGCCACAGAACCAGCAGCATCCAGCAGAG
GAAAGGGGGCATTACATCTTATGAGGCATTCTATCTCAGA
AGCACTGTGGGCAGGGCCAAAAAACAGGCCCTGGGAGCTG
GGCATGGAAGGAGTTTTATCTTTGACCTACATTTATACAA
AGAAAAACTACAAACTACATGAGCCTCTGATAATCAGGAA
AATCAGCTAGAAGGGTAGGGAAGAGCTCATCAGATCAATG
CCTATAAGGGTGACGAAAGGTTGTTTACATCAACCTTAAG
GCTCATTCTAGATAAGAGAGAATCTACTAGCTCTCAAATT
AGTACCAAGAAGAACTAAAGGCACTCAGTATACCTGGCGT
CTTGGCCCACACCAAGCTGGATAGATGTCTCTTTAGTCAA
AGATTATTAAACAAAGAAAAGAATGCAATAATAATAGCAA
AATGTTATCTCTAGAAATGTGATATTTACCATGTGCCAGG
CACAATTTTAAGTTCTGTGTCAGTTATCAATATAGGATTG
CTCAGCTTTGAATACACATTTCAGTTTATAGCTCTGTGAT
AATGAAATTCCCGAGCTCTTTAAAGTGAATGCAGTATTAT
GTTATTTCCAGTAGATGGTAGTAGAGGAACATTGTCAAAG
GAAGAGGATCTCCTGTCCTTTCCAGCATGACCTGGAGTTA
GCAGTATAGGTGCGAGGCCATTTTGGCAGAGCCTGCTCCA
GGTACAGACCTCGAACTGGTCTGTCTGTGACCTTGAAGAC
TTGGCCTGGCAATAGCCTTTCTGCAGCCCTTGGGACACAG
ACACCACAGACCCACACAGCCCATGTACTCTGAAGGGCTC
CTATCCCTGAAGATGACCCGACTCTCACTGCAGGCCCACA
CCCCTGGCTGCTGGTTGCAAGCCTGCAGTCCAGAGGGTGG
CCTGTTGCTTGCCCAGCAGCCCCAGGTCAGGTCCAGCCTG
GCCAAGCCAACAAAATTCTCTGCTATCCAGTGGGCTGAAT
CACATCTTCTCCAACAAAGTCTGAGCCCCTTCCAAGTTTG
TTTTTTCCTGCCTCCCTCAACCGTAGGGTACCATGTAGTT
TCCTTATATTCTATAGTTACCCTTTTGTTGATACATTTAT
ACATCAGCCTTTCCCAGTTTAGCCTACTCTCTGGTTTCTG
TATCATGACTGGACCCAGACTACTGCAAATACTTTACATG
TATTAATTCATTTACTTCCCATACCAATTGTATGAGGTGA
GTACCATTACTGACACCATTTTTCTAATGAAGAAGTTGTG
TGAGGTTAGGTAACTCATAAAACCTTGTCTTTATTTCGAA
AATTATTTAAAGACTCAGAAGAAAAACATCCTCTAAACAA
ATATTTTTTGTAAGATATAGAAGAAAATTTTAGAAAACAT
GTTTGGTTTTCCCAAGGAAGCAAGAAAATACAGCCTTCCT
GTAGGAACAGAGACATAAGAAGAGAATAGACTTGGATGCA
GGCAGAATTTTAAAAAGAAGCTAGCAAAATAAAATTTAAG
AGAAACCAAAAATGTTGTGGAAGAATTTGAATCTGTACTA
GAGGCAGTACAGATGAAAATTATTACTGCAGAAAAGCGAA
TAAGTGATGTGGCAGTTTAACCACAACAGTTCTCCCAGAA
TACAGAGGAAAAAGAGGTGAAAAGAATGAGAGACCATAAG
AGAGAAGCAGGTCAAAGAAGTGAAGGCATACCTACCAAAG
TTATCTCTTCTCAGAGAAATAACTAGAATAATGGGGTCAA
AAGTCCTCAGCCGGGAGGCTATTAAGAGGAAAGTAAAGCC
CACATGGGGAAATTATTATCACTTATGGGAAAATTTTTAG
AAGTTTCTGTGTGACCTCGCCCAAACTCCCATAGCATTTT
CTTTGCACTGTGTCACTCACCCTGTCCTGCCTTGAATTTT
GCTGAAAGTGTAAGACTAGCACTGAAAAGAACATATTTCA
GATTCCAGTCTTTTCACTTACTGTGTGACATTAACAAGTC
AACTGCTAGGCCTTGGTTTTCTATCTACCTTATAAAATAT
ATCTACCTAAAGTAGTTTATCTACGTTGAAAGGTTGTCTG
GTGACACAAATGAAGAGATATGGAAATCTCTAGACAATAG
TTTCTGAACCTGAATCTTTATGTCTCTATGTGAGTCTCAA
TATTTAAGGACAAAAAAAGCAGATCTATTTCCTTTGTGTC
CCCTGCAGTACCTAGCAAATGTAGGCACTGTATAAATATT
TATCAAGCATGTTTAATTAAGATAAAAGTTAGCAAAATAG
TCTAAACCTATCCCACTATCACAAAAGGAACAATGGGTTT
CATAAAGACCAGAAAAGTATAGATCAATAGAATTAATTGT
GTTTGTAAACAGATATAAATTCATTTATTATTGCTGTTTG
TTTTGGGGTTTTTTTGTTTTTGTTTTTGTTTTTTTGAGAT
GGAGTCTCGCTCTGTTGCCCAGGCTGGATCGTAGTGGCAC
GATCTCAGCTCACTGAAACCTCTGCCTCCCGGGTTCAAGC
AATTCTCCTGCCTCAGCCTCCCAAGTAGCTGGGATTACAG
GCATGCGCCAACACACCTGGCTAATTTTGTATTTTTAGTA
GAGGCGGGGCTTCTCCATGTTGGTCAGGTTGGTCTTAAAC
GCCCAACCTCAGGTGATCCGCCCACCTGGGCTTCCCAAAG
TGTGGGGGATTACAGGTGTGAGACACCACGCCCAGCTATT
TGTTTTAATTTCAGTGTTTACAAAAGACAATAAGCATTGA
GCTATTTTAGTATAGATGTAAATTTTGATAATTTTCTCCA
TCCTTTGTTACAACTGAAACATTTTAGTTCAATACACTGT
AATTTACAGCTAAATAGTACAAAATGGTGATTTGTAACAT
TTTGTTTTCACAAAGAAAAAATTGATTTAAAATGACAGAA
GAAAATTATAGCAATTAACATAGCCATCCAAAGGAATATT
TTCTAAGCATATAAGATGACTACTATCATCAATAGAACTA
TGCAATAATTTGGATTCACAAATATGTCAACCTTCATTAA
GAACCTTAAATTCCTAAATGTAAATCAAGTTACAAAAATC
ATTATCCATCTGGAGAGAAACCTAATGATTTCCCTAAGCC
AGCTGTGGAAATAACAGATTTGAGCCATGTTAAAAATCAG
TGTTACCCAAATAAAGAGTTTTCTCAGATTCTTCTCTGGT
AACATGCTGTTGATGTTGGTAACAGAGGCCACTGTCAGAG
CATTTGCTCAAGTCCAGAATACTTCCCAAAGATAGGAGGA
TATAGGATATCTCTACACAGGTAGGGGCTAATTCAAACCA
CTGTGTAGAGATATCCTCTATCCTACTATTCCTGAGGATT
GAGAGAGAGAATACCTGTGTAGAGGTATCCTATTATCTAG
TGAATTTGAGGCAGGAGAATAGGGTGTGGAGGCAAGGAAC
CTAAGGCCAGTTCACGCTGACTTGCTAGAACTAAATCAAA
AGGAAAACCCCAGCTTTCCGCACCTAAGTAACAAAAGGAC
CAGAGGCTACTCCCTTTGCAAACCCCCCTCCCCCAATACT
TTCTACATGGCAGATGGAAAATTGAAAGTACCTCTGATTA
GTTGCAGAAAGCAACCAAGCAGATGTTTGCATAGGAGTGT
AACTTTGTAACTTCACTTTGGCCTCTGACTGTGGGCCTCT
GCTTCATTTGCACTGGGTGTACATCAAGTGGCCAATGGGG
TATTTGGACCCCAGAAGATTGTGTAACCAGGGCCTTTGAG
CCGCTGCTTGGGCCACTCCCACCCTGTGAAATGTACTTCC
ATTTTCAATAAATCTCTGCGTTCGTTGCTTCATTCTTTCC
TTGCTTTATTGTGCATTTTGTCCAGTTCTTTGTTCAAAAC
GGCAAGAACCTGGACAAATTGCAGTCAAGACCCTTTACCG
GTAACATATATATAGAGAGGGTATCTCTATATATATCTCT
CAATTCACTAGTTAGAGTCTACTATGCTATTTAATATTAG
TGTCTTAGATGTGGCAGTCTTTTGGAAACTATTGGATTTC
TTACTGAATTCCTGGACAGTTCCCAGATTAACCTACTCAA
ACATGAATCCTACAGACTTGGAGATTAAGTCTGGAGAAAG
CCTTTTGGCAAAGCAAACCCTGGGAGCCATCCTGGGGTTT
GCATCTCATAGTGCACGAGAAAGCTGATCTCTATTCAGTT
TTACAACTTCTGTATTGTTTTTTACACAGGATTAAATGTT
AAAACTCTTGCAGAGCTCAAATCCATCTAGATTAGTTCTT
TCTCTACTTCCATACAATTCACTTATGCAGTTTAGTTTCA
TTGGGAACTAAACTCTTGACAGTACACAAATAGGAAGTAT
ACTCGAAATTCAGAAGAAGCCAGGAAAAGGGATAGAGTTT
GAACAAGTCCCTTCTCAGAGACTCATTACACCAAATTTAC
CTTACAGAATTGTTGATTTAAATGGTTTCTCTCTCTCTGA
TCTATTCTTTATGTTTCAGCTAAAATAATCAGTTTACCAC
CTCCCTAGAAAAAGGTAGGCAGGAATCTACGTGACTTGAG
TTTGTGAAAAACCCTACAGCAATCTATTTCCAATTAGAGA
GAATTTCCTCTCCACCTGATTCATTTATGCTGCTTAATTT
TCTATTCCTTAAACTCAGCTTTGTTCATTTGCTTCAAATT
GTTTAAAAAAACAGATTAATCTTCTTGCTTTCTATAACTT
TCGCAGCTTGGTCCCTGCTTGTAACTTTGAATTCTTACTT
TGACTGTCTTTTGTGGATAGAACAGAAATGGAATTTCAAA
GAACATATACAATTTAACTTGGATATGCATTAGTTTATCT
GATTACAATTCTCCCTGGAAACTAAGTGATTTTGATTATG
GGTGTGGGTTCGTGTGAATGGAGCAGGTTGTAGAAAATGA
AGAGCAATCTTCCTGGGGTTTGGGCCACTGCCTTGGGAAG
GTAGCTGTGAGGACCTAAGATAATATGTGAATAAAGAAAA
CAATATAGAAAAGGAATGTGGGAGAATCTAGAAGGTTAAA
TTCACTTACTCCAAAGGATTTGGAACCTGTCCAAGTCAAC
AGAACCATCTATTCCCCTTTATACCTTTCAGAACCATCTA
TTGCCCTGTATACCTTCAGCATCCCAAGTACTACCACCTT
GTTCAGCCACCATGGATTTCAGAACCATCTATTGCCTTGT
ATACCTTTAGTGTGCCAAGTACTACCCCCCTGTTCAGCCA
TCATGGACTACTGACTACCACAAATCCCACTGTGAGCTGC
TGCCAGAATCTCTCTCTTATGTCAGTTAAAGATAGTGTCC
ACCACCAGGCCTCTGACTCTATTCTTTATAATCATCACGG
AGCAGAAAACACGAGCTTTACATCAAGATTAAAGCCAACC
TTACCATGCTTTTCTTGTTAAGATCATGAAAACAGAATAG
TGGCTGTATTTGCTGCTGTGTAGTAAGAAATTTGGCCACA
TACAGAGAGATCTGGCTTTTGTCTTCAGTTCCTGAGAGGA
AATCTCTAAACACTTGGAATTTCCTCATAAGAGTGTTTTT
TTTTGTTGATGGCGGCCCCCCTCTGCCTACAGCAAATAGT
TTATACTAGCAAGATGACTCAGGGTGGGGTGGGTCACACC
CAGTAGTTTTAGGGTGCCGTGCCAGAAAGACCAACTGTGT
GTGCTTAGAAGGTTGGGGTTTGGGGCCACTGATATTAGCC
TGACCTTGGGGGAAGGGAGCTGGAGATTGAGTTCAAACAT
GTGAGCAATCAATTAGATATGCCTAGGTAATGAAACTTCA
GTGAAATCTTTGGACACGGAAACTGGAGTGAGCTTCTCAG
CTTGGCAATATTCTATGCGTATTGCCACTCACTCATGTCA
GGAAGGTAACCTGTAAGGATGACAGAAGCTTCCATTTGGA
ACCTTCCCTAGATTCTGCCCTGTGTCATCCTTTGGCTAGT
TCTAAGTCATGTCCTTTCCCTGTAATAAATGTGACTATGA
GTATAATATCTTTCAGTGAGTTCTGTGAGTCTTTTTAGTG
AATTATCAAACCTGAGGGTAATCTGGGGAAACCTGTGAAC
TTGAAATTTGTGTCAGAAGTTTTGGATAGACTTGGCAGCC
TGGAGGACTCTGCCTTCAAACTCAAATTTGGCTAACTTCA
GGTAGCTGCCTTTTCTGGACTTGAACTTGAACATGCCCAG
ACTTAGTGTTGTTGCCCTTTTAAATCTCTCAGGGATTATT
CTTTCTTTAAGAATGGCCAATTCATACGTCATGCTCTTGC
CTTCCTAACCATAGTTGGCTGGATGCTTGACCCAAACTGG
CCAATCAGATTCTCCCCCACCCGGTGCAGAATTTGGAATT
GGGATTGAGAGACAGCCAATATGTGTGTGGGGCCGTATGC
TACAATGTAGACTGAATTGACAAGAAAGCCAGTCTGCAGA
TAAAGAATAAAACAGACACACAGAAACAGATGTCTTTCCA
GTTCTTATTTTCCAGTTCCTTTCATGAATTCCAGATGCTA
CTTGATAGCTTGAGTTGGTTTCTTTTATACACAAATGTCC
TATCTGACACCTGATAGTTTCCCTTCATCTAGTCTAATTC
TTGGAACTAGCTCCCCTTCTCCTGTTCTGTCCATGGTCAT
CTTGGTCTGGCCATGACATACACTATGAAAAGGACCTTTG
GAGCAGTAATATTTTTGATGCAGATCAATTTTTAGTATAT
AAAATAATTACTCTAGAAGGGCAAGAGTTTTTAAGGATAA
GATGACTTTAAAGTGTTGACCAAAAGAAAAATAAAAAAGC
TGAGGCAGTGTTGATACAGAGAATTTATTTGGGCCAAGGT
TGAGGATAGCTCATAAATTGGTTGAATTCCTATCTTCCAA
AGGTCCCAAAATATCCTGTCTTCCAAAGATCCCCAAATAT
CTTGAGGTTTCTGTACCTATCAGAAAGTGACATTATTTAC
CTCAAGGTCAGGATCCTGCAAAGGAACCATATAGACAAGG
TACCACGCCATTTTTTCCAAGTCTTGGTTTTATAAAGTCA
ACATTAATCCCTCAAAGCAGTCTGCTCAAACTTGAAAATA
TGACATTCCAGTCAAAGCTTTAGTAAAATAACCAGTGTTT
CCAATGTGTCCTGTTACAAAAGGGAAAGAGATTCTTATTG
AACTTGTACAAATAGCCACATTGCAATAAAATGAGAATAC
AATTTTCAAATTCTAGAGAAATCAGGCAGAGAGAAAAGTA
AATGTTTCAATTTTTCTCACAAAAGTATACTTTACTCAAT
TGCTGTAAACTATAAATAGCTTAAAAGAAAAAAGTATTGA
CTCTAGAAAGCAAAATATAAAAACAATCAGCGGTATTTCA
AACAAAATGAAGTCATAACAAATTATTTCAGTCCTCTATC
AGTTCAGTCCTATGTAATTAACTTTTGCTCTGTTTGAAAT
TGGATTAGCAATGTTTATAAACCCATCAGTTTTTTATTAG
AGTTCTGAATGTTTTTATATAATCCAATGGTATAATCTCC
AAAGTTATCAGAAATCTGTATTCAAGAGTACTTGTCATAG
TCCTTTCCATTAATTTCCTTGAAGACACAATGCTTTAGAA
TTTGCAAAAAGGTTTTAGGATAAAAAGTGATTTACTGCAT
ATATCAAGACATATCAGATTTTTATAAAACCTCATACAAT
TTTGGAGCATACATTAATAACATCCACACAAAGATAATTC
AAAGAAAGTCAAACACCATTTCTTGTTTGATAATACTTCC
CATATGATTTTAACATCCCTTTAACATCCCAATAAGCCTA
ATATGTCCCTCTTGGATTTTCAAGAGCCCTCCATTTTTTT
TAATGTCCAAGAGTTAGTTTGAGGTCAAAAAGACTCAATT
TTAGAATTTGAAATTTGTTTTTGGGAGGTATGTCAAATAT
AAAAGGTTTAAGACACTTGATATTAAAATAAATCACAGGT
CACTCTAAAATAATAGTCATCTATTTAGCTAAAGTGACAA
TTCAAAGATTTCAGAAAGCAAAAACTTTTATTCAATAGAG
CAGCAACTCAGTTTTCCAATCAGAAGACCTAATAAAGGCA
GCATCAGATTATCTCTCCCATTCTCCTCTCCTTTTAAAAA
TTTTGCAATTTACTGAAAAGGTGAATGAAAATCTTTTACT
ATATCTTATTAATACCATATGAAAATACTGTTCAGAAGAA
AAAAATGTAACCCTTGTATCAAGGTATTATTATTAAATCT
AATTTTAATAAAACCTTATGTACAGATCCATTGAATCTTG
ATCAGCTTTGATCACACAGCATAAGATTTTCATAAGCCTC
TTATAACCTATTACAATTTTTCCCATTTTCTTTTTCCCCA
GTTTTTTATATCTGTTTAGTTTATCTGTTTTAATTTAAAT
AACTTTTAAATCACCTTTAAGCCAGGCAAACTTACTTATC
TGTTAAACATTTTAACACCTTTTTAAAAAAACTTTCTTTA
CCAAAATACTTCCTATTTTTCTTTTATACTTTATATACAG
AATTGTTTCTCTTATATCTAGTAGTTTTAATCACATATAT
TAATTACAATGTTAACTCTTAGTAACCCTAATTCTTACTG
AAAAACCTAGGAAGTAAGCAATTTTAATTGTTATGTACCA
GGTGTAGAACCTAGGACAGAGAAGGCTGTGAAGACAAGTC
CTGGAGGATCTGATCCCTCCCAGCATGGCTAGGAGGCACA
GTTGAGTCAGGGAGGACATCCTGGGCTTGGCTCTGCACCA
GAGCTGGGGTGGCCTAAGTCACCAGACCTCACTATGGGCA
CTTGTCTAGACCTTACAATCTGAAGGCTCAAAACCAAACA
CATAAGATCATAGATAAACCAAACAGCTATCAAAAATATC
ACAGAAAACAACAGTTTTATAACCTGAAAACTTCTATCAG
AGACAGTCTAAACCTTTCTGACCAGTAGTCCAAGGCAAAA
TGTCTGAATTGTATTTAATACTGACTGTTCTGAAGACATT
CAAGTTTTATTTTATCAGCAATTTTAAAACTAGCTTTATT
TATCAAAGATTACTAAAGTCATGTGAACTTGAAAAGCTTT
TGCATGTATTTACTTAATTTATGAGTACTCATTTATTTAC
AAGTCAGTTTGGTACCAGGTAGGCAATATACAAACACAGA
CATGCACATATGTATAGTAAAAATACAAAATAAATATTTT
ATAGTATAGATTTTATAATTTCTACCATAAGACAAGTAAA
ACTCACTCATTTAAAAGAACACTTGGATTAAATTGTACCT
CTGTAAATGGAACAAGTTATGTCCAAAGCTCTTACTGAAT
TTTAGAGAAAACAGGATAGCAAATTTATATTTCATAGAGG
GAGAATTTAAGCTTTCCAAAAGGTCAAGGAAGTTTTACAT
TATCATTGGCAAAAATTATGTCATCAAAAGAGAAGCAGAA
CAAAGGAGTGCCTATAATTAAAGGTTTAAGAAGAAATGAA
TTCAGTTGACTGATAAGCTTCTATAGAGACAACAGAGGTC
TACACACACACATACACACACACACACACACACATATATC
TACTAAATGCCAGCTTTTAATTAAGTCAACTTTTTTTTTG
AGTCAGGGTCTTATTCTGTCACCCAGGCTGGAGTGCAGTG
GTGTGATCATGGCTCAGCCCCAACTTTCCAGGCTCAAGCA
ATCCTCTTACCTCAGCCTCCCAAGCAGCTGGGACTACAGG
CATGCACCACCACAACCACCTAATTAAAAAAAAATTTTTT
TAGAGATGGTGTCTCACTATGTTGCCCAGTCTGATCTCAA
ACTTCTGGCCTCAAGTGATCCTCCAGCCTCAGATTCCCAA
AGTGCTGGGATTATAGGCACGAGCCACTGCACCCAGCCTA
AATAATCTTTTGGCTATAGAGCTCTTTAAAAAAATTTTCA
AAACTCTTATCAGATTTCAGCCAGAACAAACATCCTTATT
CCTACTTCTTTTTTTCTCCTTTTTAAACCAAAGATACCTT
TTCAAGTGAGTCATCCAAACCAATATGCCTTAGCTGAGGT
TATGACTTAATTAAGGACTCACCAGGCATCTCCAAAGATG
TGCAATGCAATCCTCAAAAGATCCAGAACCACCCCAAAGA
CAGCTCAAAGAAAAGAAAGTTTCACTAGCTGCAAGTGAGG
TACAACCCACATCTGCCTGACTATACTCTTTGGGGTCTCA
GCTTCTCAGGTGACCATCTACACACAAAGTCCAATTGGAA
TATTTACAGAGAGAGTTGGTAAAGTAGCAGGGAAATGGTG
CCCATGGGGTAGTGCCAAAAGGCAGGGAAATATGGGATGG
TACATTTGTGGGAAGAGTTAAGTCTGCTCCTAAATTCCCT
GGCATTGCTGTCTCCTAGCTAATGAGCAAGCATTGTAAAG
GGGTCCATCTTTATGTGGGAATAAGCAGGCAGGAAACCCT
TTCTCTTTGTAAATTGCTATCCTGCCATCAGACAAGCAGA
GTAAGAAATAGTGTTTCTCCCAGCATTTTAACTTTCTTCA
GCCCAACAATCCTCAGTATTTTAGAAAGAAATATTTTAGT
TTCCTTCAGTGGAAAGGATTACAAACATATGCCCTGAAAG
GTCAAGATTCATACAAGTAAATTAAAACAAATTAATTTTT
ATATGTTTGTCTCCTGAACTAAAGATATCCTTTAGGAAAA
GGAGTTTCCTGATGGATTTTAAGAAGTTTAACTCTGTTTC
AAATCTGATCTCATCTGGAACATTGCTTAGCTTATTCTCT
GGATGTTAATATTTCAATGACATGGCAAGATTTACATCTC
CAACGGACTAAGAAAAGCCTGCAGGCAGGCTGGGAATTTA
AAGGGTTTTTCTGGGGAGTTGGGCAGGTTGGGAATTTAAA
GGGTTTTTCTGGGGAGTTAAAGGAGAGCTCTCTAAAACAA
TTTTTTTCAAATTCTTTAATGTCAGGGAAAAAGAACTCAT
CTTTATTCACCTTTCAGTTTAAAACTAAGGAATTGGTCAT
AAATGAATATCCAAGTCTATATTTTAAAGAACAGGAAACA
TCTTCAATTTTAAGTGTGCCATGTAAAGGAAAAAAAATCT
ATGCTAAACTTCCAGTACCTTCATCCAGACCTTCAGGCCC
TAAGGCAGAGGTGGAAAAGGAAGTTTTCCTTTTTGTTTTC
CCTGAAATCCTAATCTTTTGTCCACAAGACAAAGATGGAA
CCTTCATTCTAGAAAAGGAGGATTGGAAAGATCAACCCAA
ATAAAATCTAGACCTCACCTGAAAAGAAAGGGAGGTTCCA
GATTCAGGAGGTCTCACCCTTTCCACCCAATGATCCTCTG
GAATTAGAGGAACTCAATGGGTTCATGCTAGTGTCAAGTA
CTAAGTCCAAGAGGAAATGCTGAGTGGTCATGAGTGGAAG
GATCACTGAATCCTGCTGACTTACAACAGATGTGTCAACC
TAAAGAAAGAAACTTAGGCAAAATTAATATAGATAGTTTA
TGTGAACCAAGATTGAGGACTGGGATACACTTCCAAATTG
CGTAGGGAGTGAGTTCTCCCTTTGGCCTTTGATACAATAA
ATAGGATTTTAAAGGCAAAGGGGACAAGGAATGGGCTTGT
ACAAAGTTGTTTGACAGGAATCCTCACTGATTTATAGAAA
TAACATTGGTTAGTGATATGATTTGGCTCTGTGTCCCCAC
CCAAATCTCATCTTGAATTGTAATCTCCACGTGTGAAGGG
AGAGACCTGGTGGGAAGTGATTGGATCATGGGGTGGTTTC
CCCATTCTGTTCTCATGATAGTGAGTGAGTTCTTATGAGA
TCTGGTGGTTTAAAAGTGTTTGGCAGTGTCCCCCGTGCCC
TCCTGCTGCCATGTAAGACATGCCTGACTTCCCCTTCACC
TTCTGCCATGATTGTAAGTTTCCTAAGACCTCCCCAGCCA
CACAGAACTGTGAGTCAATTAAACCCCCTTTCTTTATAAA
TTACCCAGTCTCAGGTTGTATCTTTATAGCAGTGTGGGAA
TGGACTAATACAAAAAATTGGTGCCAGGAGTGGGGTATTG
CTATAAAGATAACCTGAAAATGTGGAAACAACTTTAGAAC
TGAATAACAGGCAGAAGTTGGAACAGCTTGGAAGGCTCTG
AAGACAGGAAGATATTGGAAAGTTTGGGACTTCCTAAAGA
CTTGTTGAATAGTTTTGAACAAAATGCTGATAGTGATATG
GACCATGAAGTCCAGGCTGAGGTGGTCTCAGATGGAGATT
AGGAACTTATTGGGAACTGAAGCAAAGGTCACTCTTGCTA
CGCTTTAGCAAAGAGACTGGTGGCATTTTACCCTTGCCCT
AAAGACTTATGGAACTTTGAACTTGAGAGAGATGATTTGA
AATTAGAACTTATGATTACAATGGGAGCAGAGCATAAAGG
TTTGGAAAATTTGCAGCCTGACCATGTGGTAGAAAAGAAA
AATGCATTTTCTGAGGCAGAATTAAAGCTGGCTGCAGAAA
TTTGCATAAGTAACAAGGAGCCGAATGTTAATCACCAGGA
CAACAGGGAAAATGACTCCAGGGCATGTCAGAGATCTTGG
CAACAGCCCCTTCCATCACAGCCTGGAGGGCTAGGAGGGA
AAAATTATTTCATGGGCTGGGCTCTAGGCCCCAGTGCTCC
TTGCATCCTTGGTACATGGTGTCCTGCATCCTGGCTGCTC
AGCTCTAGCTGTGGCTAAAAGGGACCAATGTACAGCTCAA
GCCATTGCTTCAGAGGGTACAAGCCCATACCTTGGTGACC
TCCACATGGTGTTGGGTTTGCAAATGAGCAAAAGACAATA
GTTGAGCTTTGGGAACCTCTGCCTGAATTTCAGAGGATGT
ATGAAAATGCCGGGATGCCCAGGCAAAAGTCTGCTGCAGG
GGTGGAGCCCTCATAGAGAACCTCTGCTAGGGCAGTGGAG
AAGGGAAATGTGGGATTGCAGCCCCAACACAGAGTCTCCA
CTGGGGCACTGCCTAGTGGAGCTGTGAGAAGAGGGCCACC
ATTCTCCAAACCCCCAAATGGTAGATCCAAAAACAGCTTG
CACCATGAGCCTAGAAAAGCCATAGGCACTCAACACCAGT
CTGTGAAACCAACCAAAGGGGCTATACCCTGCAATTACTG
CAAGGGCAGAGATTCCCAAGGGCTTGGAAGCCCACCTCTT
ACATCAGCATGCCCTGGATGTGAGACATGGAGTCAAAGGA
AATAATTTCGAAGCTTTAAGATTTAATGACTGCCCTTTTG
GATTTCAGACTTGCATGGGGTCTGTGGTCCCTTTGTTTTA
ACCACTGTCTCCCATTTGGAATGGAATCATTTACCCAATG
CCTGTAACCCCATTGTATCTTGGAAGTAACTAACTTGCTT
TTGATTTTACAGGCTATAGGCAGAAGGGACCTGCCTTGTC
TCAGATAAAACTTTGGACTTGGACTTTTTAGTTAATGCTA
GAATGAGTTAAGACTTTGGGAGACTGTTGAAAAGGCATGA
TTGGTTTTGAAATGTGGAAAGGACATGAGATTTGGGAGGA
GTCGGGGCAGAATGATATGGTTTGGCTCTGTGTCCCCATT
CAAATCTCATCTCAAGTTGTAATCCCCATGTGTGGAGGGA
GGGACCCAGTAGGAAGTGATCAGATCATGGGGGTGGTTTC
CGCCATGCTGTTCTCATGACATTGAGTGAGTTCTCATGAG
ATCTGATGGTTTAAAAGTGTTTGGCAGCCAGGCATGGTGG
CTGACACCTGTAATCTCAGTACTTTGGGAGGCTGAGGCAG
GTGGATCACTTGAGGTCAGGAGTTCCAGACCAGCCTGGCC
AACATGGTGAAATTGCATCTCTACTAAAAATACAAAAAAT
TAGCCGGGCATGGTGGCACCTGTAATCCCAGTTACTTGGG
AGGCTGAGGCAGAAGAATCGCTTGAACCGAGGAGGTGGAG
GTTGCAGTGAGCCGAGATTATGTCACTGCACTCCAGCCTG
GGTGACAGAGTGAGACTCCATCTCAAAAAAAAAAAAAAAG
TGTTTGGCAGTGTCCTCCCCACCCCCCTGCCACCATGTAA
GATGTACCTGAGTTTCCCTTCGCCTTCCGCTGTGATTGTG
AGTTTCCTGAGGCCTCCCCAGCCATGCAGAACTGTGAGTC
AATTAAAACTCCTTCCTTTATGAATTACCCAGTCTCAGGT
AGTATTTTTGTAGCAGTATGAGAATGGACTAATACAGTTA
GTGATTAGTTATGCATTGCTGAACTATAAGATATGAGTTA
TGGTGTCCAGCATATGGCGTTCTATGACTACTTGGTGTCA
GTTAATCTAGAGCACACATAGCAATGACCTGTTATTTAGC
TCAAAGGGAGAAGTGAGATGCCTGCTATTGCATTTCAATG
CCTCTTTGGGCCTAATCATTAAAGGGGGCTTTCATTCTTC
AGATAGCAAGTTTCTTTTCTTTCTCAAAAGTGGAATACTT
TATTCAGAAATGAAGAACAGATAGCTATCGAAAAGGGGAA
AAGGAGGGGTAGCTAATAGGATTTAAAACAGGGAATAGTA
AAAGGCAAGTTACTGAGAAGCAGGAGACTGACCTGAAAGA
GTAGGAAAAAATGATACAGAGAAATCCATATGGCTGGCAC
ATGATAATAACTATTTGTTAGATGAATTCATAAGGAGTAA
AAAAAGATAGAAAAAGGGAGCATCCTATTTACTCCAAATG
ATTAGAAAATAAAACCCACATTTAATTTGAAATTCAGATA
GAGTAATATATTTCACCTCCTGTAACTAAACCTCCCAGGA
GCTTTTGTTTCCCTAACCCACTCCCCAGGATAATATTTAA
AAGACATTTCTAAGGTTATCGACAAATTACCAGGGTTTGA
ATTTAGAAGTTTGAGACTGATTTAGCAATTGTGTGATAAT
ACACAGAATTTCACTCACCTCTTCTCATTCCCTCCATTCA
GTTTTCTATATTGTGTACATGCTTAAGTCTATGGTAGATT
TAAAGTTTTCTTGAGTGTAAAAGCATTTCAGATCCAACTT
CATATACTCCATGTTACACTGGGAAGATGTTTTATACATA
ACATCATGTTCATGTGAACTAAATATTTGACAAACATATA
ATGAGAACTCATCTTCCTTTTAAGCTAAAAGAAAATACAT
GAATCACTAGTTGTGTTAGTCCATTTGTGCTGCTACAAAC
AAAATACCTGAGACTGGTAATCTACAAATAACAGAAATTT
ATTTCTCACAGTTCTGGAAGCTGGAAAGTCGAAGATTAAA
CCACCAGCAAATGTAGTGTCTGACAAGGGTTTTCTGCTTC
AAAGACAGTGCCTTCTTGCTGTGTCCTTAATGGTGGAAGG
GGAGAATAATCTCCCTTGAGCCCCTTTTACAAGGACACTA
ATCCCATTCATAAGGGTTATGCCCTGATAACCTAATCACC
CCCTAAATGCCCCACTTCTTAATACTATTGCATTGTGCTC
CTCATAGCTGCCTCTTCCTTTTCCTGGGATATAACTACGC
ACACTTCCAGGACATGAAGGCATTGTTTTTTAGAAGAAAC
AGAGAGGTTGATATATGAGAAATGTGTTATGGCAGGCCAA
ATAACGTCTTCCCAAAGATGTTCATGTCTAAATTCCTAGA
AACTATGACTATGTTACATTATATGGCAAAGGGGAATTAA
GGTAGTAAATGGAATTAAGGTTGCTAATCAGCTGATCTTA
AAATATGGAGATAATTCTGGACTATCTTGGTGGGACCAAA
GAAATCAAAGGGTCTTTAAATGTGGAAGAGGGAAGCAGAA
AAATAGATCAGAAAGGTGTCGTGTAATGAAGACTCAACCA
GCCATTGCTGGCTTTGAAAATGTAAGGAGCAATGAGGACA
GCCTTTAGAAGCTAGAAAAGTCAAGAAAACACATTCTCTC
CTAGAGCTTCCAGAAAGAAATGTAGCCCTACCAACCTCTC
AATTTCAGCCCAGTGAGAGTCACTTTGGCATTCTGATCTC
CAGAACTATAAAGTAAGGTAGAGAATAGGGTTCCAGAGCC
TAGAGTGTGGGGCTTTCCAACAGGAGCTAGATTTCTGACC
AGGGCTGCCTGGCGGGAGCTGAGACTAGGAGAGTGGAGCT
GTCCTGTGGGAGCAGGAATCACAGAGAAAATAGAGGAACT
GCTGGAGACAGCCCTCAAAGAAGGGAAAAATGGGAAAAAA
TGCTCTGACATTCCCTTCCTCCTGCCCTTCAATCTTTGGC
AACACCAAACCTATCTAGAAAGCCGGAAAGCAAATGTGGC
TGGAAAATGTATTCCTTGACATACAGCACATAGGAAAGAC
AGGATCTGACAGCAGACAGTCCAATAATAGAACGCCATCC
ATTATCTCCTACCTAGGACTAAGTGACACTTTCTATGGCT
GTAGTGAAAGGAACTGTCTCTGTCTTGGTTCTCCCCTGTC
TTCTCTTTCCTGCTGACCATGTCCCAAATCAGTCTGTACT
GGCAGAATAACTTCTGTACACCTGGGCCTTTGAGATTAAA
CACCATACACCATATCCAGTTGGAAATGTCTCAAAATGAA
GGCTTTAGATGTTGTCACAGATGTTAGACACCTGCCCCAT
ATTCCCTCAGCCCACTCTGAAGTCACCTGCAACAGTGGTG
GACAGTTTATGCACATGGACAATTTCCGCACTCAAGGACC
CACATCTCTGCTTCCCTGCTCAAGGCTTCTTTGGGCACTC
TAGGTACATGCCTAGTTCATGACAGGGCATCCCTCAAGAA
TAGGGGATTGGGATTTAATGCTCCCAGGGACAATCATCAA
TCAGCCTGAGACTGCTGCTGTTGGATAAATACTCTAGCTT
TCTCAGTTTCTGATGGGGAACTCACGGGGTGCGGCAACAG
TGTTCCCTGGAGATCCCCCAGCCAAGGTGACTGAGCCCCA
GTTACCTACAGAAGCAGCCTGCTTAATGATGCACCTTTTA
TTGGCTTTTCTCCCTTCCCTGTCTCACTTTCCCTACTCTC
TCTCTTGCATCTAAGTCCTTGTCTTGGGATCTGAGGGAAA
CTGAGCTAAGAAAAATGTAAAATCAAACACAAAATCTTTC
TGAAATGGAGGTTGCCTCTTTTACTAAGGGAATGATATAT
TTTTCATGGTGTACAGCTGCCTCTATTATCCTCTGGTGCT
ATAGTCAGTGGTAGGGGCAGGGAAGATGCAGAGAGATACT
TATACCCCAAAATGACTTAGAGAGAAATCGTTTGCTTATA
GCATGAGCCTAACTGGAAAAAAAAAAAAAAAAAGGCTACC
TTATTTTTTTAGAAGTCCTTGGATTCTGGGATATTATTTG
TGTATCACCATTAAACCCCTGGTTTTGTGCAGCTTGTACG
TAACTTGCTTCACTGTTAAGTAAGCTATTATTTTACAACC
CTTGCTTGCCTCAAAAGCACCTGAGAAGCTTTCTAAAATA
CAATTCCTGGGCGGCAACTTAGATTTACAGAATATTCTCT
TTCTCTCTGTCTCTGTGTGTGTGTGTGTGTGTGTGTGTAA
ACCCCTCAGGTGATTCTGATGCACAGCTCACTTTGGGAAC
TGCACTAAAGTTTCTTGTAATTCTTCCACTTTTGTGATCT
TAATTGAGTGGAGGATTACAAAAGACAGAGTAGAAAGACA
AGGTGTGGGAAGGGAGGCTTGTAATTGAGACATTAGGATT
TTATAGCTATTCAATGAAGATAATTTCATGACAGTGTCAA
AAAGCCTGTATCCAGGATCACTGAGATGTCTCTCAGATTA
GTTCTTCTCATTACACTTTGTAATTTAAATGTTAAGGGCA
GAAGCCACTTTGATGATAAAGTGTTATCTTTGAATATCCT
TTATGTAAATGTAACCTTTAGGTAAGGAAAGAGGAAAGAC
AATATAATTAGTGAATCATATGCAGATAATCAGCAGCTCA
TGTAGTATTAGTATATAATTACAAGGCTGAGATTCTCTTA
ACTTGATATTTGGGCAAAGAAATAAGGAAAAACACCTGCA
ACTCATTCTGCAACGTTAAAATGGGGTTCTTTTAAGTGTA
TTTTCAACACAGCATTGAAGAGCAGATACTAAACCAACCA
AAAAATCTTGTGAAACTGTATATCTAGAAAGTAGGTGCAA
AAAAATTCTTCTTACATGCTATCTATTTCATGAAATCGTT
AGAAATGAGATTTTACAACCCTTCATCACACTGGGAAGAA
TATATTAAACTTTCTAATGCCGTAAGACACTTGCAATTAA
ATCTGTGAGCCTACTCAGTTTCCATCAGTCCTTCCACACT
CAACAATGTCTGGACAAAGTGCTATTTGTTTGTGGGAACA
GTTTGTTTCTAAAAGTCTTCCATCTTCCCATTTGTGGAAC
TTCTCTAAATCATGAAACTCCATAAGAGCCATCACACACT
GCAGCACCTGAGGCATGATTATTAAATGAATAAATGAATG
AGTGAATGGAATGCATGCATGCTGCACAGAACCCCAAACT
CTGATATTCCCAAATTGGTCCTGCCCTCACATTCAACAAT
ATAGTTATCAAATATTTACTGAACACTGCCTATGCTAGGG
GCTGTGAAACAAACAATGAGGATGAGACCAATTACATTCT
TCAAAGTCTTTACCATTGAGAATAGATAGGTAGACCAAAA
AGTTAACATAGAACAAAATATGATACATGTAGGAGAAACA
GTTAAAAATGCAATGGAGAAAGCCAGGCACAGTGGCTCAC
ACCTGCAATCCCAGCATTTTGGGAGGCCGAGGCTGGAGGA
TCACCTGAGGTCAGGAGTCGATACCAGCTTGGCCAACATG
GAGAAACCTTTTCTCTACTAAAAATACAAAATTAGCCAGG
CATGGTGGCACATGCCTGTAATCCCAGCTACTCAGGAGGC
TGAGGCAAAAGAATCGCTTGAACCCGGGAGGCTTGATCAA
GGTTGTAGTGAGCCAAGATCATGCCATTACACTCCAGCCT
GGGCAACAAGAGTAAAACTCCGTCTAAAAAAAAAAAAAAA
AAAAAAAAAAAATGAAACAGAGAGGAATCATGGATGTTGT
GATGGAAAATAAAGAAAAGAAAAAAGGAAATGCTATAAAA
TAAACCAGAAACCAATGAGAGAATTTCCAAGCAGAGGCTT
GGGTGCATTGGTAGTCAGTTGATTTTTTTTTCTGGGCTAT
TCTGTCACCCAGAATGAGAAAGAAAAAGTGGACAAGATTG
AAGATTCTTAGCTGAGACCATGCTCAGCAGAAAGATAAAC
TAGTGATAGGCTCTAGGGCAGTAAGGGCAACCAGTGCCAA
GATTAATTTTAACACTGACAGGTTGGTCATGGTGACCCAG
AGCACACTTGGAGAATTCTTAGGCTACGTCTGCAGGGTTG
CCAGTGGCTGGGAAAAAGGAAAGGGTGACCACATAGGAGC
CACAGGTGTACTATCTGTGAACCTCAAAGGCTACTGTCTG
AGTCTAAACTCTGCAAGGAGTAAAGCAAATGCATTGAGTA
AACTGAGTGATGGAAAAGAGGTTGAAAATAAAGTGTTTCC
TGAGTGACCTACAAAGGGACTTAAACTCCCACACAATAAT
AATGGGAGATTTTAACACCCCACTGTCAACATTAGACAGA
TCGAGACAGAAAGTTAACAAGGATATCCAGGAATTGAACT
CAGCTCTGCACAAAGTGGGCCTAATAGACATCTACAGAAC
TCTCCACCCCAAATCAACAGAATATACATTTTTTTCAGCA
CCACATCACACCTATTCCAAAATTGACCACATAGTTGGAA
GTAAAGCTCTCCTCAGCAAATGTAAAAGAACAGAAATTAT
AACAAACTGTCTCTCAGACCACAGTGCAATCAAACTAGAA
CTCAGGATTAAGAAACTCACTCAAAACCGCTCAACTACAT
GGAAACTGAACAACCTGCTCCTGAATGACTATTGGGTACA
TAATGAAATGAAGGCAGAAATAAAGATGTTCTTTGAAACC
AACGAGAACAAAGACACAACATACCAGAATCTCTGGGACA
CATTCAAAGCAGTGTGTAGAGGGAAATTTATAGCACTAAA
TGCCCACAAGAGAAAGCAGGAAAGATCCAAAATTGACACC
CTAACATCACAATTAAAAGAACTAGAAAAACAAGAGCAAA
CACATTCAAAAGCTAGCAGAAGGCTAGAAATAACTAAAAT
CAGAGCAGAACTGAAGGAAATAGAGACACAAAAAACCCTT
CAAAAAATTAATGAATCCAGGAGCTGGTGTTTTGAAAAGA
TCAACAAAATTGATGGACCGCTAGCAAGATTAACAAAGAA
GAAAAGAGAGAAGAATCAAATAGATGCAATAAAAAATGAA
AAAGGGGATATCACCACCGATCCCACAGAAATACAATCTA
CCATCAGAGAATACTACAAACACCTCTATGCAAATAAACT
AGAAAATCTAGAAGAAATGGATAAATTCCTCAACAAATAC
ACCCTCCCAAGACTAAACCAGGAAGAAGTTGAATCTCTGA
ATAGACCAATAACAGGTTCTGAAATTGTGGCAATAATCTA
TAGCTTACCAACCAAAAAGAGTCCAGGACCTGATGGATTC
ACAGCTGAATTCTACCAGAGGTACAAGGAGGAACTGGTAC
CATTCCTTCTGAAACTATTCCAATCGATAGAAAAAGAGGG
AATCCTCCCTAACACATTTTATGAAGCCAGCATCGTCCTG
ATACCAAAGCCTGGCAGAGACATAACCAAAAAAGAGAATT
TCAGACCAATATCCTTGATGAACATTGATGCAAAAATCCT
CAATAAAATACTGGCAAACCGAATCCAGCAGCACATCAAA
AAGCTTATCCACCATGATCAAGTGGGCTTCATCCCTGATG
CAAGGCTGGTTCAACATACGCAAATCAATAAATGTAATCC
AGCATATAAACAGAACCAAAGACAAAAACCACATGATTAT
CTCAATAGATGCAGAAAAGGCCTTTGACAAAATTCAACAA
CCCTTCATGCTAAAAACTCTCAATAAATTAGGTATTGATG
GGACGATCTCAAAATAATAAGAGCTATCTATGACAAACCC
ACAGCCAATATCATACTGAATGGGCAAAAACTGGAAGCAT
TCCTCTGAAAACTGGCACAAGACAGGGATGCCTTCTCACC
ACTCCTATTCAACATAGTGCTGGAAGTTCTGGCCAGAGCA
ATCAGGCAGGAGAAGGAAATAAAGGGTATTCAATTAGGAA
AAGAGGAAGTCAAATTGTCCCTGTTTGCAGATGACATGAT
TGTATATCTAGAAAACCCCATTGTCTCAGCCCAAAATCTC
CTTAAGCTGATTAGCAACTTCAGCAAAGTCTCAGGATACA
AAATCAATGTACAAAAATCACAAGCATTCTTGTACACCAA
TCACAGACAAACAGAGAGCCAAATCATGAGTGAACTCCCA
TTCACAATTGCTTCAAAGAGAATAAAATACCTAGGAATCC
AACTTACAAGGGATGTGAAGGACCTCTTCAAGGAGAACTA
CAAACCACTGCTCAATGAAATAAAAGAGGATACAAACAAA
TGGAAGAACATTCCATGCTCATGGGTTGGAAGAATCAATA
TCGTGAAAATGGCCATACAGCCCAAGGTAATTTATAGATT
CAGTGCCATCCCCATCAAGCTACCAATGACTTTCTTCACA
GAATTGGAAAAAACTACTTTAAAGTTCATATGGATCCAAA
AAAGAGCCCACATCGCCAAGTCAATCCTAAGCCAAAAGAA
CAAAGCTGGAGGCATCATGCTACCTGACTTCAAACTATAC
TACAAGGCTACAGTAACCAAAACAGCATGGTATTGGTACC
ACAACAGAGACATAGATCAATGGAACAGAACAGAGCCCTC
AGAAATAATGCCACATATATACAACTATCTGATCTTTGAC
AAACCTGAGAAAAACAAGAAATGGGGAAAGGATTCCCTAT
TTAATAAATAGTGCTGGGAAAACTGGCTAGCCATATGTAG
AAAGCTGCAACTGGATCCCTTCCTTACACCTTATACAAAA
ATTAATTGAAGATGGATTAAAGACTTAAATGTTATACCTA
AAACCATTAAAATCCTACAAGAAAACCTAGGCAATACCAT
TCAGGACATAGGCGTGGGCAAGGACGTCATGTCTAAAACT
CCAAAAGCAATGGCAACAAAAGCCAAAATTGACAAATGGG
ATCTCATTAAACTAAACAGCTTCTGCACAGCAAAAGAAAC
TACCATCAGAGTGAACAGACAACCTACAGAATGGGAGAAA
ATTTTTGCAACCTACTCATCTGACAAAGGGCTAATATCCA
GAATCTACAATGAACTCAAACAAATTTACAAGAAAAAAAC
AAACAACCCCATCAAAAAGTGGGCAAAGGACATGAACAGA
CACTTCTCAAAAGAAGACATTTATGCAGCCAAAAAACATA
TGAAAAAATGCTCGTCATCACTGGCCATCAGCGAAATGCA
AATCAAAACCACAGTGAGATAACCATCTCACACCAGTTAG
AATGGCCATCATTAAAAAGTCGGGAAACAACAGGTGCTGG
AGAGGATGTGGAGAAATAGGAACACTTTTACACTGTTGGT
GGGACTGTAAACTAGTTCAACCATTGTGGAAGTCAGTGTG
GCGATTCCTCAGGGATCTAGAACTAGAAATACCATTTGAC
CCAGCCATCCCATTACTGGGTATATACCCCAAGGACTATA
AATCATGCTGCTATAAAGACACATGCACACGTATGTTTAT
TGCGGCACTATTCACAATAGCAAAGAGTTGGAACCAACCC
AAATGTCCAACAACGATAGACTGGATTAAGAAAATGTGGC
ACATATACACCATGGAATACTATGCAGCCTTAAAAAAGGA
TGAGTTCATGTCCTTTGTAGGGACATGGATGAATCTGGAA
ACCATCATTCTCAGTAAACTATCACAAGGACAAAAAACCA
AACACCACATGTTCTCACGCATAGGTGGGAACTGAACAAT
GAGGACTCATGGACACAGGAAGGGGAACATCACACTCCGG
GGACTGTTGTGGGGTGGGGGGAGGGGGGAGGGACAGCATT
AGGAGATATACCTAATGCTAAATGACGAGTTAATGGGTGC
AGCAAACCAACATGGCACATGGATACATATGTAACAAACC
TGCACATTGTGCACATGTACCCTAAAACCTAAAGTATAAT
AAAAAAAAGAAAATAAAGTGTTTGATAATACAAGATGATA
ATATCAACCTCATCGCAGGGGGGCCAACCAGCATGTAAAG
ATGTTTCACTGTCAACAATGTCTCACATTAAGCTTTCAGG
TTCCATTAAAAAATTAATATGCTATATTCTGTTTGATCAG
TCCATTAAGATTGAATTAAATAAAGTAAATGTGGCCAGGT
GCGGTGGCTCTCGGTGGCTCTCACCTGTAATCCTGGCTAT
TCCGCAGGCTGAAGCAGGAAGATCACTTGAGGCCAGGAGT
TCAAGACCATCCTAGGCTGATTTCTGAAAATAAATAAAAC
AAAACAATGTACTTAGGAAAGTAACCCTGTTTTTATATTC
ATAAGCTAATTTTAATATGTGTTTTTTTCAGTTTATCTCT
TAGATTATGAGCACTTGCCCACATCTGACCTTCCCTTATA
TTGTATCAAATTTCCACAGTTTCTGCAAAAGAAAATTCCA
GTGAGTGCTTGATGAACCAGATAATGATAGGGAAAGATAA
AACCAGGAGTCTTTGGCAAGTTGAATGAACCTCTAAGTGA
TTAGAAACTATTTGGTTAGTTTTTACCTTGCTAGATGAAT
TGATACTAAAGATGCTCTAAAGGCAAAAAAAAACCTGTAC
TCAAATAAAAATTTAGTTATTATAATTTAAATCATTTACA
TATGCAGTTCTACCAAATATTCTTTCTTAGGTAGACCATT
ACTTAATAAATAACTCAAGTACAAAGCATTCCACATTTTT
CCTTCTCTTTCTTCTTCTTTTTTCTTTTAATTTGAGGTCA
ATAAAATTTTCTCCTCATTAGTTCTATGAATAAGTGATTA
GCCAATACCTTAACAATTTCCTATGTGTGAACCAATAGAT
CCTCTAGTATTTTTTCGAACTCATAAATTTTATAACTCAA
TTTATATTTGCCCATTTGAATTCACCACAGAGACAAGGGA
TGTGATTAACAGAATAAAATTTCTAACTAAGATCCAAGAA
TTATATATTATTACTTTAGGTAACTCTAAGTACTATAAGC
AAAAAACAAAACGAAACAAAAAAAACTAATGAGTTTATTG
AGTCAAGATAGCAAGGTTTTTCATTCTTATTGAAAAACAA
CAAGGTTATTAAATTTTTTCTTACAAAAACAACCTAAGAA
TAATGAAATTATAGTTATCATATAGACTACAGATTGAATT
AGCTTCAAATTTTATTAAATCACATCCAAATGTAGCTACT
AAAAACCAGCAGCCAAGAGAGAAAAAAACTGGGGATACTA
ACCCTTGGTTGTTTTAGCTATAATACATTTTCCCCCACAT
TATTATCCAGTAATTGGGATATATAAATGTAGGCTTTTAG
AGGCTATCAAGTGTTCAAATTGATAGGTAGCATTATTAGA
TAACAAGCACATTTCTTTCCCTTGAGTTGATTCAACAAAT
CAACTATAACACCACTAGTTAGGCGGATGAAGTAAAATAA
AATTGGCAGCAAGCTCCTTTAAGCTTTTAACTTTGCAATG
AATTTTTGTGTGGTTTAATATTTGCTTAAGAGAAAGACAT
CTTCCTCAGCTGTTAATCCCAGATTCTTATAATGGTACCT
GAGATCTTTTTAGCCAGTGATTTTTCCAGTTTCAGAAGGA
GATGTGCATAAAAACCACTGAATGCTCATTTGCTGCAAAG
ATTGTGAGCATAAGCCCTGGCATTAGACCTTCTGGGTTTA
AATCCAGACTATTATCTCTAAGAAACAGTCCAGGAAGCCG
AACAATAACTCCTGCAACCCTTGCAAAATGACCAGTACTT
AATAGTTGACAGCTTCCCTAATTAGGACCAGCCAGAGAAA
TCCAAATACACACCCCTAAGCAATGACACAGGATGCCCCA
CTTCCAGTTAGCCTGCCTACACCTTCTCATTTTTCCAATA
TCCTGCCTCCGTGTCTTACACAGTATGTAACTGGGCAAGT
TATTTTTTTCTCCGCCTCAGCATTTCCTCTATAAATTGGA
GATAATAATAGTACATACTTTATAGGGTTGTTAGGAGGAT
TAAATTACCTAATTTATGTATAGTGTTTAGAATACTGCCA
AGTGCCTAATGAATGTTAAATAAATTTTAATGTCCATTAT
TTTATATATCAATCCAATGTTCAGCTTATTAAGATGTTAT
GGAGTAACTAAAACATTCCACCTCCCATTGTGGGAACTTG
CATGTCAGAAAATATCTATGTCAGTTTCACTCATTCCTCT
CAGCTCTCCAAAATATAGTTGCAATGAGCTTTCAATCTGG
TTGTCTTTGAAGAAATTGCTTTCAAGTGAGGAAGCAAAGG
CTGCTGGGCAAGTATAAGAACATGGGGGTTGCTGAGGAAT
TTGTGTGAAATGATCAAAGAACCCTTCTGTGCAGTCTCCA
TTTGATACAGCAACTCTTCTACTACTAATGCTTCACACGT
AGGCACTTTCTGCTTCATACCTCCTACGCTATGCTTCACA
CATGGGTGCTTATTGCTGGAGTGGTGTGGCAGACACTGTT
GGGTGCCTACCCAACTCCCATTCTCCCCTCATTCCTTGCT
CATAGATCCCAGTTCTGTTAAGAGAATAGGAGGCCAGGTG
CTTCTAGGGAAGTTAAGCCCCTCCCCAGATCCAGGGGGTG
AATCTTGAGCAGTCTGTCAATCATGAGAATTCCATTCCTT
TACTAGTGGTTACATTAGGAACAGCTGTGTGACACACTAT
GGTCAGTGATATGTGATATGAAATCTGCTGAGGGGACACT
GGGAAGATTTTTCTCCCACTTAAAAAGGAATCCAAAGAAT
AAATACCTAGGAATCCAACTTACAAGGGATGTGATTAACA
GAATAAAATTTCTAACTAAGATCCAAGAATTATATATTAT
TACTTTAGGTAACTCTAAGTACTATAAGCAAAAAAACAAA
ACGAAACAAAAAACTAATGAGTTTATTGAGTCAAGATAGC
AAGGTTTTTCATTCTTATTGAAAAACAACAAGGTTATTAA
ATTTTTTCTTACAAAAACAACCTAAGAATAATGAAATTAT
AGTTATCATATAGACTACAGATTGAATTAGCTTCAAATTT
TATTAAATCACATCCAAATGTAGCTACTAAAAACCAGCAG
CCAAGAGAGAAAAAAACTGGGGATACTAACCCTTGGTTGT
TTTAGCTATAATACATTTTCCCCCACATTATTATCCAGTA
ATTGGGATATATAAATGTAGGCTTTTAGAGGCTATCAAGT
GTTCAAATTGATAGGTAGCATTATTAGATAACAAGCACAT
TTCTTTCCCTTGAGTTGATTCAACAAATCAACTATAACAC
CACTAGTTAGGCGGATGAAGTAAAATAAAATTGGCAGCAA
GCTCCTTTAAGCTTTTAACTTTGCAATGAATTTTTGTGTG
GTTTAATATTTGCTTAAGAGAAAGACATCTTCCTCAGCTG
TTAATCCCAGATTCTTATAATGGTACCTGAGATCTTTTTA
GCCAGTGATTTTTCCAGTTTCAGAAGGAGATGTGCATAAA
AACCACTGAATGCTCATTTGCTGCAAAGATTGTGAGCATA
AGCCCTGGCATTAGACCTTCTGGGTTTAAATCCAGACTAT
TATCTCTAAGAAACAGTCCAGGAAGCCGAACAATAACTCC
TGCAACCCTTGCAAAATGACCAGTACTTAATAGTTGACAG
CTTCCCTAATTAGGACCAGCCAGAGAAATCCAAATACACA
CCCCTAAGCAATGACACAGGATGCCCCACTTCCAGTTAGC
CTGCCTACACCTTCTCATTTTTCCAATATCCTGCCTCCGT
GTCTTACACAGTATGTAACTGGGCAAGTTATTTTTTTCTC
CGCCTCAGCATTTCCTCTATAAATTGGAGATAATAATAGT
ACATACTTTATAGGGTTGTTAGGAGGATTAAATTACCTAA
TTTATGTATAGTGTTTAGAATACTGCCAAGTGCCTAATGA
ATGTTAAATAAATTTTAATGTCCATTATTTTATATATCAA
TCCAATGTTCAGCTTATTAAGATGTTATGGAGTAACTAAA
ACATTCCACCTCCCATTGTGGGAACTTGCATGTCAGAAAA
TATCTATGTCAGTTTCACTCATTCCTCTCGCAGCTCTCCA
AAATATAGTTGCAATGAGCTTTCAATCTGGTTGTCTTTGA
AGAAATTGCTTTCAAGTGAGGAAGCAAAGGCTGCTGGGCA
AGTATAAGAACATGGGGGTTGCTGAGGAATTTGTGTGAAA
TGATCAAAGAACCCTTCTGTGCAGTCTCCATTTGATACAG
CAACTCTTCTACTACTAATGCTTCACACGTAGGCACTTTC
TGCTTCATACCTCCTACGCTATGCTTCACACATGGGTGCT
TATTGCTGGAGTGGTGTGGCAGACACTGTTGGGTGCCTAC
CCAACTCCCATTCTCCCCTCATTCCTTGCTCATAGATCCC
AGTTCTGTTAAGAGAATAGGAGGCCAGGTGCTTCTAGGGA
AGTTAAGCCCCTCCCCAGATCCAGGGGGTGAATCTTGAGC
AGTCTGTCAATCATGAGAATTCCATTCCTTTACTAGTGGT
TACATTAGGAACAGCTGTGTGACACACTATGGTCAGTGAT
ATGTGATATGAAATCTGCTGAGGGGACACTGGGAAGATTT
TTCTCCCACTTAAAAAGGAATCCAAAGAATAAATACCTTT
TCCTCCAGCTATTGGACATTGTTATGCATGGATGGGAAGC
TTGGAAAGGCTGCAACCTTCTTAAGAACTGAGAGGAAAAC
AACAGTGGAAGGATGCTGTTGGTCATCCTTGGTCCTGATG
ACACAGTTGAGCCTCTGAATCAACCAGCCTGGAACCACCA
TTCTTGGGCCTTCCTGTTAAATGAGATAATAAATATTTTA
AATTGATTAACCCAGCTCTTAAACTTCAATGTTCATTCAA
ATCCCTTGGAGATCCTGTGAAAGCAGAGAGCCCGATTTTG
TAGGTCTGGAGTAGTGCCTCAGATTCTGCTTTTCTTGCAA
GCCCATGGATGATGCTGATGATGCTGGTCCACAGACTTGG
AGTAGCAAAGACTAAAGCCACTCTTCCCTGAGCTTTCTGT
TAGTCTCAGTGGACAGAATGTCACTTAATTTGCTTTTGGT
TATAGAAGGAATTTAAAATTGAAGATGCTGAGAGAGAAGA
AAAAAAGAAAATAGATTGTCTCTGTGGCTGGACATGTAAA
CTGAGAGACCATACTCTTTCTTGTGGATAAATTAGCAGAA
GCCTGTAGAGAAAGAGCAGCAACAGGAAGAGAGGTACAGA
ACCAAGAGGCAGGAAGAAAACACTATGGGCAGTGGCAGGG
GTGGTGATGAAGGTTTTCTGGTTTCCAGTTCCATTCCTTC
CTGAGACCCAGCTGCATTCCTGCCCTTAGAAAAACCCTTT
GGCTTACAATTGCTCAAATTGATTTATGCAACCTGCTATT
AAATAATCCTAATTAGTGCCGGTGCTCAACCAGTAGGGTC
ATGCGACTGTGTTTTTGTTTCTCAAATGGGAAGCTCTCTT
TGAGAGCAAGTAGCTTTTACTTTCACATCTGCTATAGCAT
TGAGTCTATTTATTTATTTGTTTGTTTGTTTATTTATGAG
ACAAGGTATCTCTGTCACCCAGAGTGGAGTGCAGTATTGA
AATCATAGCTCACTGCAGCCTCCAACTGCTGGGCTCAAGC
TATCCTCCCACCTCAGCCTCCCAAGTACCTGGGACCACAG
TTGCATGCCACCACACCTGGCTAAGTTTTTTTTTTATTTT
TTGTAGAGACAGGGTCTCACTTTGCTGCCCAGGCTGGTCT
CAAATTCCTGGCTTCAAGCGATCCTCCCACCTAGGCCTTC
CAAAGTGTATATTTTTAAACTTACAGTTTTTCCATTTGCT
TACTTATTCCCCAGCACAAAACATAGTATCTGATAGATAA
TTGATAATCCGAAAATTCTGACTCCGTGAATAAAATGATG
GACACACACACAAGAACTTTACAGGAAATATGTATGTAGT
TCAGCCAACTCTTATTCCATGTAAATCTCCCTCATACACT
TTGTTTTCACCAAATCTGTTAGTACTGTGCTCCTTTGTGC
ATATGACTATGATAATGATGAAATAAGATGCATATTCTTC
TTAAAGTCCTAAAGTTTTGTGTAATGTTCCTTAACAGAAG
TGTTGTTCACTACTTATGTTCACTACATAAGATAGTGCTA
CAATATGTCATCTTTTTAAAAATAAGTTTTATTGAGATAT
AATTCACATACCATATAATGTATTCATTTAAAGTGTGCAA
GCCAGTTGTTTTTAGTACTCATATAGTCACCAAATTGTAC
AACCATCACCATAATCACTATTATTTTTATCATACCTGAA
AGAAATCTCATACTATTTAGCAGTCATTCTCAATTTCTTC
CCAGCCCACAACCATGAAGCAACTACTAATGTACTTTCTA
TTTCTGTAGATCTACCCATTCTGGACATTTCATATCAATG
GAATCATACAATAAGTGGTATTTTATGATGGACTTCTTTA
CTTAGCCTAATATGTTCAAGATTTATCCATGTTGTAGTGT
GTATTAGTACTTTATCTCTTTCCATGTGTGAATTACATAC
CATTGTATGGATATACCATTTTGTTTATTCATCTGTTGAT
AGATGTCTGGGTGATTTCTACTTTGGGGCTATTACAAATA
ATGCTGTTATGAAGCATTCATGTACAAGTTATGGTATGGA
GATATGTTTTTATTTCTCTTGGGTAGATACCTAGGAGTGG
AATTGCTGGGTCTTATGGTAACTGACTCTATGCTTCATCT
TTTGAGTTGCCAAACTCTTTTTCCAAAGTAGCTGCACCAT
TGTACTTTCCCACCAGGAGTATATGAAGATTCTGATTTCT
TCAGCACTTGTTACTATCTCTCTTTTTATTACAGCCATCC
TAGTGGGTGTAAAGTGGTATGCCATTGTGATTTTGATTTG
CATTTCCCTGATGGCTAAGGAATGCATAATCTTTTGTCTG
ATAAAATTGAGAGGAAATGAATTTTTCTGGATAATCAAAC
ATCTCTTATTTGTTTAGGATGTTTCTTCCAATAGGCCTTT
TTTTTTCCAATAAAACAGTTTTCATGATTTCCAATTTACT
TAAAAATCAGAACAATCCACCATCATTATTTTTATCTAGG
TGTTTCACATATGTATGCCCCCTGAAGGACACACATATTT
ATAACCCTATAGTCCCTATTGCAATAGTTCTTTGTGTGAT
GTAGGTATTTTACAAAGACATAATGAATGAATAAAGTAAT
AATACTTCAAAAAAGCTGTATTTTATCTTAGCAACTGTTC
TCATGAGAACAGCAAGCCACAGTTCTCAGACAGTGAAGCT
TTTCAGAGCTGCTAGATTTTTGTGATTCAATCTTTCCTTG
CCCATTAAAACATTCATTGCATTGTGAATAAGAAAATCCA
AACAATCTCCCACCCACCACAACTTTGCAAACCACAAGTA
CATAAATCAGAAGATGTAGTGCATGACAAAAATTCTGGAT
TATGAGAGAATGGGGATGGTAAATGGATTGAGACAAGTGA
GAGACTGAATAGACAAATGGACAATGGCCAGAACATATAT
AAAAATAGAACTCTGATCCACAACCTGCAGCAATCAGGCC
AGGAAACAACCCTATTATCTACAATAACCAGCTCAGGAAG
CCAGTCTATGATCCACAAGTCAGACTTACTGGATATTTGA
CTATTATCTCTAAGAAACAGTCCAGGAACCCAAACAATAA
CTCCTGTAACAATTGGTCTCAAATGGCCAGCACTTGCTTC
AATAATTGACAGCTTCTTTAATTTTTCTACTTCCAACTTA
GGAACTATCGGAAAAAGTCAAATATGCATTACATAGGATA
CCTCATTTATAGTTAGTCTGTCTGCAGCTTCCCCATGCCA
ACAGCTTCCAATCAGGGTACACATGAATTCTCTTTTTCCC
TACTATAAAGCTTTCCCACTCCTCTGATTGCCTTTGAATC
TCTGCCAAAATGCAAGGGATGACTCCCTCACTATAGTAAT
CTCTGAATGCATATCCACTTCCTGTTCTCATGTGGTTGGT
CTTTATTTCCACACAGGCTGTTTGGATTTAATATCCTAGG
CTGATTTAGAATCTGCTTAACTATTTTCTGAATCCAGTTG
AAAGAAGTAGTATTCCTATGACAGTCAGGTTACTATGAGT
CAGTCTGGTGGCATGAAAAGCGCATGAGGCTTGGAGCTAA
GAGATGAGTATTGTAGTCCCAGCACACTGCTAATCGCTTT
GTGACTCTGGGCATGTGGCTGCTGGAGAGCTATGTTTCTC
TAGTTATAAAGTGGGAATAGTGGAGGCATAAACTATATCT
CTAAAATAGCTTCTGTTTCTTAATCACGAAATACTAGAAA
TGGTTTCAAATAGTTTGTGATCAACTGCCTCTTCTAACCT
TCTAATCTCATTCTCATCTGTTATGGACTGAATGTTTGTG
TCCCCTCCAAATTCATATGTTTAAATCCTACCCCCCCAGT
GTGATGATATTAGGAAGTGGAGCCTTTGGGAAGTAATTTG
GTCATGAGGGTTGTCTTAGTCTGTTCAGGTTGCCATAACA
GAAGACCATAAAATAGGTAGAATATAAACAAAAGAAATTT
ATTTCTCACAGTCTTAGAGGCTGGGAAGTGCAAGATCAAA
GCACCGCAGATTGGATGTCTGGTGAGAGCCTGTTTCCTGG
TTCATAGAAACTGCATCTTCTTGTTGTATCTTCACCTTGT
GGAAAGGGCAAGGCAGCTCTGTGGGGCCTCTTTTGTAACA
CTTCTGCTGAAACTTTGAGAAAATAGAAAAAAGTCTTAAT
GTTGTGGAATAGTACAGATTGAAAACAATTATTCTATTCC
ATTTGGATACAACAAATATGCTCCATTGGTCTGTGGTGTG
TAAATACTTGATCTTTCGCATCAACCATAGTAAGAGGGGA
AATCTAAAAGTCCAGGCTACCCTGACAAGGCTCCCACATC
TCTCTCCCTGATGTGCCTGGGGTGCCTAGTGCATCTAAAT
CATTAGTGGAACCTGTATGGTGTGGCCCCATCTGGATGTG
TGTCTACTGAGGAGGTGTACTGCTTCTATTAAAAAGCTGC
CTTGCATGCCATGTGGCTATATGTCCTTGCTCCTAAGTAG
ACAAATGCAAACCTTCAGCTGTAAGCTGCCTATATGGTTC
CTTCCCTGAACATGGTCACAGAAGCTGGGGACAGCTGGCT
GCAGAGGCTGGCCGGGACTTCTCAGAAGTGCTGGGTACGT
GGATGGTGGTGCCCAAGGCCAACCTGGATGGCAGGTCTCT
CCAACCTGACATGTGGGTTATGGAGATGCAAGGTAGTGCT
CACTCTTATAAAGCAGTAACCTGCAGCTCTGCCAGCTACT
ACAGAAGCAGTTATTCCAAAGAAGGCCAATCCCCACTAGT
CCTTAGGACCTGCAGGCTTGGATCCAGTGTCTGTCGAGTA
CTGTAGTGGTCAGTTTGTCCAATGCTTACATGCAGCCACA
TGCCAGAGCACGAGCCAGCCCTATGTGCAGACTTAGGACT
GCTACCAGCATCTGACACCTCATAGCCCAGATCCACGATG
ATTGCCTCCCCATTGTCCACCTCTGTCCAGGATATTATCT
GGAGCTACCCTTAGAGATTCTCAGGGAGTTTCTGAAACCC
ACCTGCAATGTGCTATCATTCACTGGTTCCTCAACTTGAC
TGCAAGTTGGAATCATCTAGGGAGTGACAAAGATTCTTTG
CCTGACCAAACTTTAGTCAGACTCCTGAACCTCTTCCTAA
GCCTATCTGTGCACTTATACAATTCAGCTTTAGCAAAGAT
CCCTGCTAGGTCATCCCTTCACCCTTGATGTCTGATCAAA
CCTCAATATTGGATTAGGTTCCTCATCCTCCACCATCCCA
CTGGTTGAAGACATCCAGGCCTGTCTTCAGCAAGAATCCT
ATTAAGCTGGTTTAGCTAGAATCTCCTTTATTCCTGATAT
TTCCTCTTAGTAACTTTGCATCCATGGGCCTCACCCTGCT
CCTTGGCTTTAAATTTCCACTTGCCCATGCTATAGTCAAA
GTTGAGCCCAATCTCTCTTCCACGCTGCAAAATTCCATTG
CAGTGGTCCTTACACCTGTCTTGATGGTCCTGAGTGAGGT
CTTCTTTAGAATACTTAAACAAATATCATTGAATAATATT
TCCTTTAATAGGAGCTTTAGAAGCTACTAATGCCTGCCCC
ACCCACAGAGCTGCTTTTTTTTTTTTTTTTTTAAATGGAG
TTTCACTCTTGTTGCCCAGGCTGGAGTGCAATGGCACATG
TTCTCGGCTCACCACAACCTCTGCCTCTTGGTTTCAAGTG
ATTCTCCTGCCTCAGCCTTCCGAGTAGCTGGGATTACAGG
CATGTGCCACCACAGCCGGCTAATTTTGTATTTTTAGTAG
AGACAGGGTTTCTCCATGTTGGTCAGGCTGGTCTCAGACT
GCTGACCTCAGGTGATCCACCCGCCTTCGCCTCCCAAAGT
GCTGGGATTACAGGCGTGAGCCACCGCACCCAGCCCCCAC
CCACAGAGCTTCTGATTTAATTGGTCTGGGGTACAGCCTG
GGCATCAGAAATTTTCAAAGCTCCCCAGGTGATCCCAATG
TACAGCCAGGTTTGGGTGCAACTGATGAAGCTGATAACCT
CTCAGTGAAGAAGAAAAGAAAATTACAAGTGTGGCCTCTA
GGGGGGACTCCCTCTCCTCAAATATGATATTCTTCCTGAG
GTTTTTTCCTACTCATCGTTTCAGAGTTTAGCTCAGCTGA
AGGCAACATGGAGTCCATTCTGGCAGCCTAACATGGCTGC
ATTCTCAGCATTTCACGTTGACGAACTGGAGGCTGGATCA
TTGCATTCTCCTGCCGTGGCTAAGAAAGTAATAACAATAC
TTATTATAATTGTAATTGTTTTTAAAAGATAAAATGATGT
TCTGTGGAGTGTGTGCCAGCTAAGTAAAACTGCCAGCAGC
ATAGACTACAAACTGTGAAGACTATAAATCTAGGCACAGC
CTGAAGTTTTATTTCCATAGTTCTTAAAAACTGCATAGTA
CTTGCAAAATCTGAAATGATTCCCAAGAATCACATACTTT
TAATTATTTGAAGTTAAATATAGCTACTTTTACCAATTGT
TCTTAATTAAATAAAAGGCAGAAAGCATGTATTAAGAAGA
TATATGTTATAGTTCAGTAGCTAAAGGGCCTTCTATTAGA
ACAGAGAATATTTTAAATAAGGGCTAATACAAGCTTAAAT
ATTGAGCTCACTCCCAAAAAAACTCAGAAAAAAAAACCCT
AAATTCAAAAAGTATTTATTTTGTGGCACACCAAGGTCCA
TCTCACTATTTTTCTTTCCCCAAAAAACATACATTTTAAT
ATACACATTCACAAACATGCACAACAATGAAAAGGTGATT
TGGGTAATATTTAAATTTATGTAAGGTAGCATGATGGTAT
TCTGGAAAGAGCATGGGGCTTTGGAGTCCTGCACAATTGG
GCTTGAATTCTGACTTTACTACAAGTCAAGTGTGACCTTG
AACAACTTATTTAAGCTCTGAATCTTCATTTATGTAAAAT
AGGAATATTCCCACCTTTCTTACAGCATCAGGCACAGCTA
CGTGGAAGTGAAGAGGAAGTAACACTGAGGAATAATCTGC
TAAACTAGACAGATGCTTGTCCCCATGCTTTCAGTTCACT
CAACTGAAAACCAAAACTGCCTGTCTTTCTGCCTTTGTCC
CCTACCATACTGTCTACATTAGCATTACTATTTTATTATC
CTCACTAGGACAACTTTACCATTTCAGGATAGTCTTACTT
AAGCAAACAACCTGATTGTTCATTCTAGGAACTTCGCAAA
GGATTCATCAATTCTTCAATAGGGAACAGCAACAGACAGC
TTATGTCCTAAAACTTCCTTGCTTTAAAATCTTTGCCTTG
TTATTTCCCCAACTCTAAACTGTGAGAGACTGAATAGGAA
AATAGACAATGGCCAGACCATACATAAAAATAGAACTCTG
ATCTACAATCCGTAGCAGCCAGCTGAGGAAATCGACTTAT
TAATGACATTAAGCAGCCTAGAAATCCAAACTGCCATCTA
CAAGTTAGATGTTGACATGGTTTGGCCGTGTCCCCACCCA
AATCTCATTTTGAATTATAGCTCCCATAATCTCCACGTGT
CGTGGGAAGGACCCAGTGGGAGGTAATTGAATCATGGGGA
TGGGTTTTCCCATGCTGTTCTCATGATAGTGAATAATTCT
CACGAGATCTGATGGTTTTAAAAAGGGTAGTTCCCCTGTG
TTACGCGCGTCTGTATGAGAGACCACCTGAGCAGGCTTAG
TGTGAGCAACAAGGCTGTTTATTCACTTGGGTGCAAGTGG
GCTGAGTCTGAGAAAGGAGTCGGCAAAGGGTGGTGGGATT
ATCATTGGTTCTTTTAGGTTTGGGGTAGGCGGTGGAACTA
GGAGCAATTTTTTGCAGGCAGGGGATGGATGTTACAAAGT
ACATTCTCAAGGGTGGGAAGGATGTTACAAAGTACATTCA
CAAGGATGGGGAATATCACAAAGTACATTATCATAAGGGT
AGGGGAATGTCACAATGGCTTGACCATGGTACGGCCAGCT
CAGAGGACCTTACATTCTTGTCTTTTTATATTAATAATGA
AGAAATAAAACAATAAAGAGTAGTGAAAACTTGGGGTGAA
AATTTTGGGGGCGGTATGGAGGGGTGAGGGTGACGTTTCT
CAGGGTGGCTTTGAGCAGGATTGGGGCGGTGTGGGAACCT
AAAATGGGAGAGATTAGACTGAAGATTTTGGGGTAACGAG
TGATATTGTGGGGCTGTTAAAAGCAGCATTTGTCATATAG
AGTGATTAGTGATAGCCTGGATGCACTTTCATAGGAATTC
AGAGATTAATCGGAAGACACAAGGCCCGAATAAAAGAAGG
AGGAAGATGGGTATTAGAGGACTAACGATTGGAAGAAGCC
AGGATACCCAGTTAGAGAGTGGCCAGGTGGGTCCAGCATA
ATTAGTTGCCTGATTAGTGAGTTTTTGAGCGGTCTTTGAG
TTTTTTTGATGTTATCATATACCAGGCCAGATTGATTTAA
GTAAAAACAACACTCTTCATTAAGAAATATACAGAGTCCT
CCTTTTTCAGCAGTGAGTAAATCAAGGCCTCAGCGGTTCT
GGAGGATAACTGAAGCTAAAGAGTCAACTTGGGCTTGGAG
GACAGTTAAAGTTTGTGATGTATCTCTAATGCTAGCAGAG
AAGTCATTAGAGAGGCTGCAGAATGTTGTGACAGAGGTTG
AGATGCCTGCTATTCCAGTTCCAAGTGCAACAGCGGAGGT
AGAAAGTCCTAGACCCACAAGTAAAGGGATTAGTGGGATG
ACTCTTTTTCGTCATGTTGGTGTCATGAGGGGGACAGGCA
GTTGTTCATTCCCATCTGCAAACTGGATTTTGGGTGTAAG
GAAGACTAGAGTACATGTGCCCGTCCAGTTGGCAGGTAGG
CACATGTAGGTGGAAGAGCCACATAAAGAGACCTAGTGTC
AGGCAGAACTGGAAATATAAAGTGAAAAGGTGAGAGGGTG
TACTGAAAGAGGAGTCCTGCACCCAAAATCCTAGAGATCC
AGCAAGGGCAGCAGCCGTTAGAGGTTGTAATGGGGATTGA
TGGTGCAACTGCGTAGAGGGAGAGGTTTGGTTCTTATGGT
GTATGAGAGAGCACATAGTGTCTATGAGTAACCTTTCACT
GCTATTCATGGGGCTGGGTATAAGCAAGCAAGAGGAGGGG
CCAGGAGGAGAGTCAGACAAGCAGACGGAGGGTAGCCAAG
GATGGAGTGAGATGCAGAGTAGGTGTCTTCCTAAACAATA
GTGACTGCCAATGTTTTTTAGTTTGTCAGTAATGATAGAG
GGCTTATCAGTGATGCAAAGTTGGAATGCTCCCATCTGTT
TGGTAATGTGTGTGGCTGGGTTCTGGAGATGAAGAGTAAA
GGAACATTTGGATGGTGGAAGGTTGACTAAAGGGATTCCA
GTAGGCTGTTGTTGGGAGATGCATAAAGGAGCGGCCACAG
GGATGGTTTTTGTGTGGTGAGGGGTCCAAATGTGGGGGGT
GAGGGTGGAATTGACATAAGGAGAAAGGTGCTGTAAGTAG
ATGCGGAGAAGTGTGGCAGCTTGTTGGTGCGAAATGTCTT
GGGAGTTCTCACCAAATCTGTCTAGAAAGTAAAGAATTTC
CTCAGGCGTGTAAAGATAGGGCTATTAAAGGAGGTTCGGA
GGTGCAGGCAGACAGGAGAGGTAGCCCAGTCGGCCTATAG
AGTGGGGATGGCTGTGTAAGAGCAGGAAGAAAGGAAAATG
CGTAGCCAACAATTCTTTGCTAGAGAAGGATTGGAGGCAG
TGAGGAGAGTGGGTGAGATTGATAGTATGCTAGAGGTAAC
TAGAGAGAGGTAGAGAGTGACTGGAGAATGGGGGCAAGGG
TAAGAGTGAGTAGAAAAGTTAAAAAAAAGCACTTCATCAG
GATAGAAGAATTGGAGTGTATCTTGCCATTGAAGATCTTC
TATCCACTCCAAGAGAGAGTTAAGGGTGGTGGTTCGAGGT
AAAACCAGGAGATATCAGTTATGATGGTCTGCAGGAAAAG
TGTAAACCGGCAGTGTAAACAAGGGCAAGGCATTTGTGAG
TAGTTGAGAATGGTGAATAGGAGTATGACTAGACAGAATA
TAGTAGGGATGACAAGTTTTTGGGGTGCAGTCCAAGTAGT
GGGGGTGACTGCATAAAGCCCTATTGCAAAAAGTAGGGTA
AGGATGAATAGACCTAATAGAATGAAGGGATGTATTAGGC
TCATAAGGGTTATTACTGTTCTTCAGAAATGCAAGTGAGT
TTAAGGGAAGTAGGGGAGAGTACTTGCAACTTCCAGGAGG
AAGAGGAGAGATCAGGCTGGCTGTCCGACGGACACAGCTT
TATTCTGGAATGGTGAACCCAATAGGGAGGGTCCTGCAGG
CAGATGGCAATTGGGGTACTATAATGACTAAGTAGGGTCC
AGTCCATCGAGGTTGTAGAGTTTGAGGGGTCAGATTCTTA
ACAAGAACTGATCATCCAGCAAGGGTGTCTTCATATGGCT
GGGAATCTGGAGTAGGCAAGAGAAGATTAGCAGCCTGGTG
AATTTCCTGTCTAGCCTGCTGGAGGACTGGAAGATAGTTG
CCTAGAGGGCTGATGTCTGGCACAAGGTTAGGGCCCAACA
AGAAGGTACATCCATATAAAAGTTCAAATGGACTATACCC
TGTAGCTTCTCGAGGACAGGCTCTAATTCTAAGGAGGGCA
AATGGTAAAAATACTCTCCAGTCTTTTTTAAGTTGGAGGC
TGAGCTTGGCGAGGTGTGTTTTTAAAAGACCATTAGTTCT
TTCCTCCTTTCCTGAAGATTGAGGACGGTAAGGGGCATGA
GGGTTCCACTGGATGCCAAGGGCCTGGGAGACTGCTTGAA
TGACCTAATGAAGGCCAGTCCGTTATTGCACTGTATAGAG
GTGGGAAGGCCAAACCGAGGAATATGTCCGACAGAAGGGA
AGAAGTGACTGCAGTGGCCTTCTCAGACCCTGTGGGAAAG
GCCTCTACCCATCCAGTGAATGTATCTACCCAGACCAAAA
GGTATCTTAGTTTTTTGACTTGGTGCATATGGGTAAAGTC
AACCTACCAGTCTTGGGTGGGGGGCAAATCCTCAAGCTTG
ATGTACAGGAAAGGAAGGGGGCCTGAGATATCCCTGAGGG
GTGGTAGAGTAGCAGATGGAACACTGAGAAGTAATTTCCT
TGAGGATGGATTTCCATGATGGAAAAGAAATGAGAGGTTC
GAAGAGACAGGCCATTGGCTTGTAACTCACATGAAAGAGG
TTATGAAAGGAAGATAAGATAGAATGAGCCTGTGAAGCAG
GAGGGAGGAATTTTCCTTGACCCAAGAACCATTTGCCTTG
AGTAGGAAGGGACTGATAGATAATAGTTTCAGTGGGAGAA
CTGGCCGTGAGGGACAGATGTGGGAATATTAGCTGCTTCT
TTTATTGCATTATCAGCATAAGCATTGCCTTGAGCAATGG
GATTTGGTGACCTCTGAGGCCCCTTGCAGTGAATGACTCT
GGCTTCCTTGGGCAGTAGAGCAGCCTTAAGGAGGATTTTT
ATTAAGGAATCATTGATGATGGAGGACACTTGTGTACTGA
CAAAACCTCTTTCTGCCCATATAACAGCATGGTGACGTAG
GGAGTTTCAATGAATAGTAAGTAAAGTTGGAGGAGTCGGG
GGGCAGAAAGTATATGCACCAAGTGTGAGGAGGAAAATAG
ATTTTGAAAGTTATGAGAGATGTAGAGAGTAAGTGGGACA
TGGTTTGTGACCTTGAGGGCCTCTAGAAGTATTGAAGTGG
TGGCTGCTGCCTCACGTAGACATGAGGGCCAGCCTAGAAC
TGTGAAGTTAAGTTGTTTGGATAGGAAGGCTACAGGTCGT
GGGCCTGGTTCCTGTGTAAGAACTCCGACCACACAGCCAT
GTATTTCAGCCGTATGTAAGAAGAAGGATTGGGACGAGTT
GGGGAATGTTAATGTGGGAGCTGTTTCTAGGACGTCTTTA
AGGAATGAAAAGAAGAGTGGGGAAAGGACTTAGGGTCTAT
GGAGTCAGTCAGGTTTTCCTTTGTGAGTTTATGTAGTGGT
TTAGTTAGGATGGCAAAACCTGGTATCCAAAGGTGAAAGT
ATCCAACCATGCCTAGGAAGAAAAGGAGTTGTTGCTTTGT
AGAAGGGGTTAGGGTTTTGGAGATTAGCTGGACATGGTTA
GCAGGGAGATCACGTGTGTTTTGATGAAGGACTATGCCGA
GATAGGTAATGGATGTGGAAGAAATTTGGGCTTTAGAAGG
GGATACGCAATACCCCTTTGAGAATAGATGTTGAAGGAGC
AGGAGGGTATCCTGTTGGGAAGATTCATAAGAGGGGCTGC
AGAGAAGGTCGTCCATACATTGAATAAGGTGAGTAACAGA
TGGATGGAAAGAAAGTAGATCATGAGAAAGAGCTTGACTA
AAGTAATGGGGGCTGTCTCTGAAGACTTGTGGCAGTACAG
TCCAGGTGAGTTGCTGAGATTGGTGGGTGTCAGGGTCAGT
CCATGTGAAAGCGAAAATAGGTTTGGATGAGGGGTGCAAA
GGAATAGTGGAGAGAGCTTCTTTGAGATCGAAGATGGAAT
AATGAGTTATGGAGGGAGGTATTGAGGATAGGAGAGTATA
TGGGTTTAGCACCACAGGATGGATAGGTAAGACAATTTGG
TTAACAAGGTGAAGATTCTGAACCAACCTGTAAGATTTGT
CCAGTTTCTGGACAGGTAGGATAAGGGAGTTGTAAGGAGA
ATTTGTAGGCTTTAAAAGGCCATGCTGTAACAGGCGAGTG
ATAACAGGCTTTATTCCTCTTAAAGCCTATTGTGGGATGG
GGTGCTGGCATTGAGCAGGGTGAGGGTGATTAGGTTTTAA
TGGGATAAGGGGTGCCTGATCGGCCACCAAGGAGGGAGTA
GAGGTGTCCTATACTTGTGGATTAAGGTAGGAGGACACGA
GAGGAGGATTCAAAAGAGGCATTGGATTGGGCAAAAGGGC
AGCAATGAGGTGTGGCTGTAGTCCAGGAATAGTCAGGGAA
GCAGATAATTCAGTTAAAATGGCTCAGCCTAACAAGGGAA
CTGGGCAGGTGGGGATAACTAAAAAGCAGTGCATAAAAGA
ATGTTGTCCAAGTTGGCATCAGAGTTGGGGAGTTTTAAGG
GGTCTAGAAGCATGGCCGTCAATACCCACAATAGTTATGG
AGGCAAGGGAAATGGGCCCTTGAAAAGAAGGTAATGTGGA
GTGGGTAGCCCTCGTATTGATTAAACAGGGGTTGGACTTA
CCCTCCACTGTAAGAGTTATCTGAAGCTCAACATCTGTGA
TGGTCCAGGGGGCTTCTGAGGCGATCAGGCAGTGTCAGTC
TTCAGCCGCTAAGCTGAGGAGATCTGGGAAGGAGTTGGCC
AAGGAACATTGGATTTGAGCTCCAGGAGCTTTAGGAGTGG
CAGCGATGTGAGTCGGACATCCAACTTCCAGTGGGGGCCT
GCACAGACAAGGCACGGCTTAGGAGGAATCCCGGGCTGTG
GGCATTCTGAGGCCCAGTGGCCAGACTTTTGGCATTTGAA
GCAAAGTCCACGAGGAGGTTTTGAAGTAGCCCCTGGGAGC
TGTGGCTTGGATGTTCTGAAGGTTTTGTATGCTGGAGATG
TGGTTGTGGATTGTCTCACAGCAGAGGCAAGTGGCTGTAA
CTCAGAGATACATTGCCGCTTGGCAGCTTCTTCTGTGTTA
TTGAACACCTTGAAGGTGAGGTTGATTAAATCCTATTGTG
GGGTTTGAGGGCCAGAATGCAACTTTTGGAGTTTTTTTCT
AATGTCAGGAGGGGATTGGGTGATAAAATGCATATTAAGG
ATAAGGGATCCTTCTGGCCCCTCTGTGTCTAGGGCTGTAA
AGCATCTAAGGGTAGCTGTTAAGCGGGCCATGAATTAGGC
TGGGTTTTCATCTTTACCTTGGGTAGTTTCCTTTAACTTG
TCATAATTAAAAGCTTTGTATGCTGCCTTTTTGAGCCCCT
CGACTAGGCAGGAGACCATGTAATCTCACCTAGCTATACC
TGGGGAATCCATCTGGCATTGCCAATGGGGATCCTCTTGG
GGAACTGCTCTGGTGCCCTCTTGGAGGCCTGGCTCATGAA
GCCGGCAGGTGTCTGCATAGGACTGGGCTAGAAAATAAAC
TCTTTCTCATTTATCTGGGAAGAGGGTAGAGGTCAGGGTG
TCATTTAAGTCACTCCAGGTTAAATTGTAGGACTGAGTTA
GATATTGGAATTCCTGTATATATTTAGTGGGGTCTGATGA
GAAAGAGCCTAAATGCTGGCTGATTTGGGAAAGGTCTGAC
AGAGAAAAAGGCATATGTACCCTGACTATGCCTTCAGCTC
CAGCCACCAATCTAAGAGGAAATTTTTGGGCAGGTGGGGG
AGAGCTAGTCGTGGAACGAAACTGTAAGGCAGACTGGGTG
TGAGGAGGGGAGGTAATAGAAGGGTTATACAGTGGGGGGA
GCAGAGGCTGTGGAAGAATTGGGGCCCGATTCAGCCTGGT
GAGCAGTGGCTGGGGGAGGAGGAGAGAGGTCAGAGGGGTC
AGTGGAAAAGAAGGATTCAGAGGACTCTGAGCTTGGGTGG
AGACCGAAAGAGCAGATGGTAGAGAAAGAAGGAAAATCTG
GGATGAGTGGCATTTGGAGCAGAGACTAGGGAGGGAGCAA
AGTGTAAAAAATGCCTGGACGTAAGGCACCTCAGACCATT
TGCCCAATTTTAGACAAAAATTATCTAGGTCTTATAGGAT
AGATAAATCAAAAGTGCCATTCTCTGGCCACTTGGAACTA
TTGTTGAATTTGTATTGGGGCCAAGCAGTATTACAGAAAA
AAATAAGACATTTAGGTTTTAGGTCAGGTGTTAGTTGAAG
GGGTTTTAGGGTTTTAAGAATGCAGGCTAAGGGGGAAGAG
GGAGGAATGGATGGCAGAAGGTTGCCCATAGGGGAGAAGG
TAAGTTTAAAGAGGAAGGTAGAGACACGGAGAAATGGAGG
TGGGCAGCTACCAGGCTTCGGTAGGCATTCCTGACTGAGT
CCTGGGCTGTAATGTGGGTGAGCAGCCAAAGCAGGCATCC
CCGCAATTGACCTGCCAACAAGGGAATGTGGGTGAATGAT
CAAGGCAGGCGTCCCCACGGAGATCAGACACCAAGGGAAG
ACTGTCTTCCCAAGTCCGTGACTGACGTCGGAGTTTTTGA
ATGCATGGATAAAGTGTGTCTGCTTTTTGTCTCTACCAAG
AAGGGAGAGAAACTGAAGTTGAAAGGAGAGAGATTGAAGG
GAAGTGAGAGAGGTTAGGTAGAGAGTGAAAAAACCACTTA
CCTGAGTGTGAAAAACTGCTTACCAATTTGAAATTGGTGA
GATGGTCCTTGGGCTGGCTGGTCTGATGACCTGAGGTCGT
TGGTGGATCTCCTCATGGAGGGAGTGTGAGGATGGGACCG
CTCTTCCAAAGGAGTTCCCTTGTCTGGGGTTTCAGCACCA
AATGTTACGCACATCTGTATAAGAGACCACCTGAGCAGGC
TTAGTGTAAGCAGCAAGGCTGTTTATTCACTTGGGTGCAA
GTGGGCTGAGTCTGAGAAAGGAGTCAATGAAGAGTGGTGG
GATTATCATTGGTTCTTATAGGTTTGGGGTAGGTGGTAGA
GTTAGGAGCAATTTTTTGCGGGCAGGGGGATGGATGTTAC
AAAGTACATTCTCAAGGGCAGAGAGGATGTTACAAAGTAC
ATTCACAAAGTGGGGGGGAGGATGTTACAAAATACATTCA
CAGGGGTGGAGAGGATGTTACAAAGTACATTCACAAGGGC
AGGGGAGGGTGTATGTCACAGGGGCAGGGAGGATGTTACA
AAGTACATTCACAAGGAGTGGGAATATCACAGAGCACATT
ATCACAAGGGCGGGGGAATGTCACGATGGTTTCACCATGG
TGCAGCCAGCTCAGAGGACTTTACACCCTGCACACGCTTT
CTTGCCTGCCACCATGTAAGACATGCCTTTGCTCCTCTTT
CACCTTCTGCCATGACTGTGAGTCCATTAAATCTCTTTTT
TCTTTATAAATTACCTAGTCCTGGGTATGTCTTTATTAGC
AGTATGAGAACAGACTAATACATATGTATAAGAAATCAGA
CCACTAGCTCTACAAACAGTCCAAGGAGCCAAAAAATAAC
CCTGTCACAATTGACCCCAAAACAGCCAGGACTTATTAAT
AACTGCCAACTTACCTCATTTTTGTCCCTGCTTCCAACTT
AGGACCAACTGGAGAAAGCCGAATATGCACCCCTAACCAA
TCAATAGAATGCCCCAATTTTGATCATCGAATGCCTCAAT
TTTGATCAATCTGCCTTTAACCTTCCATTGCCAACAGCCT
CCAATCAGGGCATGCATGAATGCCCTTTTTCCCAGTATAA
AGCATTCCCACTCCTCTGCCTTCCTTTGAGTCAATGCTAA
CTGCAAGTGATGGTGGCTGATTTCCTTGCTATAGTAAGCT
CCAAATAAATAGGCTTTACTTCTTCTCCCTTGAGTGGCCT
TCATTTATTTCCATAACTGTTAGATCATGATCCTTATCCA
GTCCTAATCAAGGTCATGTCAGGAAGTAAACATTTTCATG
TTTCTGCGTTGTTAGGCTTCTTCTTGAGTAAATTTTACTG
GAATCTGGGTTAAAGGACAAATATTGGAAGTTAAAGGGTA
ATTGGATCACTGGAGGACTCCTGAAAGATTTATCTCCCTG
GAGGTACTTCCATGGAGGTATGTGTTTACGTTTCAAAGGA
GAGTAAGAACCAGATTCAAAGGAGAATAAAACCCAGACAT
GGAGCCATTCCAAGGTTGTAAACTCTGCCAAGCTTGTCTT
ATCTTTCCCCAGAGATATGTATTTACATTCCAAAGGGCTC
TTCCCCTTCTCTTTCCAAGGAGATTTTCTTTATAGCAGGG
ATTTTTTTTCTCTCTCTCAGAAAAGCTGCTGGGCAAGCCG
TCCTATGTAAACTGCCAGATGGATAATTTCAGGGTTCCTT
CCTTGTAGTACAAGAAGACCCCTTTATACACAGAGCCCAG
CCATCTGGCCCTCATCACATCACCTCAGAAGAGGGAAGAA
CTGGGGTGTGGGGAACTGCAGCAGTTACGGCTATAATAAA
TAATAATAATTTTCCTTGATCCAGTGTGGGAGACCAGAAA
TATGCCATAGGAAAATATGAAGGATTGTTGAGCTGAAGGC
AATGAACAAGCAGCAGATGCAAGAAAGCTCTCTGCCCTCC
CTCTATTTGCCTAAAAGCAGGACATAGATTTACAAAAACA
AAAGGTATCCTGCCCCACCTTCTACTGGGAAGAGCAAAAA
TATTAACCACCGAAGACAACTTCAGACCCTTATTGGCCTA
GAGATGATACCAGAAGAATCTACATTAACAAGCTTTACTT
ACTGGCCTTTATTGCCACTCATTTCCTTCCTCCAAGTTGC
TGCTCTTAGAGACTCAAAGTCCTTTTCCTTTGTCTTGTCA
CATCCTAAAAATGTACTGTTTGAACTGGAATTCTAATGTA
CCTCTTTGAAAACTACTCATTCTCTGGGTGTCTCCCACGT
ATATATGAAAAATACATGTTAATACACTTCTGTTTGTTTT
CCTCTTATTTGATCTGTCTTTTGTAACAGGAGTCTATTCC
AGTTTAGAACCTAGGGGAGTTATTCTTTCGCTATATCAGA
ATCCTTATGTTTTCATGCAGGATAATAGAAACAGATAAAG
ATATTAAAACCTTATCAACAGCTTTCCTCCCTCCATTGAA
AGACTTGCCTTAAACCAAACCTGGCTGTCTCAGAATGAGG
TGTCGCCTGATTCTGAAATCACAAATAAAAGCCAATTTGA
TCTTTAAATTAGTTATAAGTTTTTCTTTTGATACAACCAA
TATTTATTGGGCACCTACTGCATGCCAGGAAATGCTCTAG
GCACTTGGGCTACATCCTGAAACAAAACAAAAAGTTCTTG
CCCTCATGAGCTTACATTCTAGTGGGGTGAGACAGATAAT
AAACATAAGGAGATAAATTATGTAGACTATAGAAGGTATT
AAAATGGTTTGGAAAAAAAGAAAAAGTAGAAAGCATAAGT
GGGGGGTGGGGGGAAGCTCAGGAGTGCCTGAGGAGGATGA
AATAGGTTGTAGGTGAAATAATGTTAGATTTGAGCAAAGT
CCTACAAGGAGTGAAGGCATTAGCCAGGTGGACACCAGAG
AGAGGGAACAGCTAAGGCCCTGGAGAGCTGAAATTATCCT
GTGCATCAGATCTCATATTCGCTAAAGTTGAAAGTCATTC
CAAGCCACTTCCTCTACCTCTACCTTGAAAGCAATTGGTC
TATTTCAATATGTATATTGTATTTGCAGTCCATTCCTAAT
CAGAGCTGCAGAATTTGCAGTACTATCACAATCAATGTGC
AAAAAACAGGAGTTAATAAATTATGCCTGACATTTCCAGA
TGGAAGTTCCTTTATGAGGATTCAATTTCAAGGTGCTTAG
GAAACTAAATATTTTATAGGATTTGCAGCAAGAAAATGCC
ACAAGTAAGGCCAAAGTTTTAATGGAAAAAAAATGAAGTA
CTGAAATGTCTTTGTCTTTCTAAGCCCTTTGTCAACCTAT
GAAAGAATGAGATCTTAGTCTTTAAAATAAAATGAAAGAT
TGTTGTTGATTGCTAACAATGTTACTTGACCACAAACACT
CCAAGACAGTGACAGTCAATCTGATAACTGAGACAGCTAC
TAAGTGATTAACAGTGGAGAGTAGAGACAGCTGGATACAC
TGGACAAAGGAATGATTCATGTTTCAGGCAGGACGGAGTG
AGATGCCCAGTACAGAGCAGGACAGCATGAGATTTCATCA
TACTGCTCAGAATGATGTGCGATTTAAAATTTATGAATTG
TTCATTTCTGGAATTTTCCACTAATATTTTCAGACTGTGG
TTGACTGTGGGTAACTGAAACTGCAGAAAGCAAAGCTGTG
GATAGAGGAACTACTATAGACAGATTAATTTCTATACAAA
TGGTAAGAGATAACAGAGAAGCCATTCATCCCAGGGCACT
GATGAACCTCACAGAGGAAGGGGCTTTAGAGCTGGGATTG
AAATAGCAATAACAAACACATATTGCCAGCTCTGTATTGG
GCATTACCCTAAGTGCTTTATGATTAGGAACTCAGTTTGT
CTTAACCACACTGCCATGAGATAAAAATCGTTTTTGTTTT
GTTTTGTTTTGTTTTTTGAGATGGAGTCTTGCTCTGTCAC
CCAGGCTGGAGGGCAGTTTTGCGATCTCAGCTCACTGCAA
CCTCCACCTCCTGGGTTCAAGAGATTCTCCCCACTCAGCC
TCCAGTAGCTGGGACTACAGGTGCCTGCCACCATGCCTGG
CTAATTTTTGTATTTTTAGTAGAGACGGCGTTTTGCCATG
TTGGCCAGGCTGGTCTCAAACTCCTGACCTCAAGTGATCC
ACCCACCTTGGCCTCCCAAAGTGCTGGGATTACAGGCGTG
AGCCACTGTGACCCGTCAATCGTTGGGTTTTTTAAAAATC
ACATTTGTAGGTGAGAAACCAGAGGCACAGAGAAGTTAAG
AAACTTGCTCAATGTTAACACAGCTAATATGTGACCCAGC
CAGAAATAGAATCCATGCAGTTGGAGCTCAAATGTGCACC
CTTAACTCCTAAGCTTCTTCTCTAATGAGTCAGTTTCTCT
GCTCAGGCAGAGAAAGCAAGGACATTCCAGGGAGCTGGAC
CAGTGTTTGTATATGTGTCGAGGGTTGGGAAGGGTGTGGC
CACCAGGAGGCACAGTGATGTCCATCCCCATCCTTGTGGT
CCTGCTTCAACCTCAAACTGGGGAATGCTGCTGCTAGAGC
ATATGGGGGAACAAAACCCCCAGAGTCACAGGAATAGTGG
TTGGGTCATGCACGTTCTGGTGTTGGGTGGAGCAGGATGC
TTTGGCAAAATAAAACAACAAAACAAACAATAAACTGTGA
TCTCACAAAAGTATGAACAAAGGCACTCAAAATTTCTGCT
ATCAGGATCATTTATTTGGGCCATAGCCACCTCTCCAAAC
CCACTCCATACAAATGGGCTCTGAAAGCAAGAGGCACAGA
TTATCATTTCCTTGGGAATAAGGAGGAAGAGGGACAGGTC
TGGAAGAGAAGCTGCACTGGGAGGAAGCCTGCCTGGGGGT
TGGGGGCAGCTCCCTAGGGATGTCCCAGATTTTGAAAAGA
ATTTGTGGAGTCCTCTCCACCCCTTGTGTCTCCCATCAAG
GAAAGAGCACGAGCAGTGCTAACTGGGGATAATAATTCCT
CCCATCTGTGTACCTGTTTCCTATGCCATATCATCTGGAA
GACTGTAACAGAGTGCCCTGCCTTCAGTTTGCACTCCTTT
TCTAGAGTCAGAACAATCTTCCTAGCTTATAAATATATAT
ATATTTAATGTAAACTTTTAAAATTCTTTATTTCAGTAGT
TTTGGGGGGTACAAGTGGTGTTTGGTTACATGGATAAGTT
CTTTAGTGATTTCTGGGATTTTGGTACACGCATCACCCAA
GCAGTGTATACTGTACCCAATATGTAGTCTTTTATCCTTC
ACCCCCCTGCTACCTTTCCCCCAGAGTGCCCAGTCCGTTA
TATCATTCTTATGCTTTTGCATCCTCCCAGCTTAGCTCCC
ACTTATAAGTGAGAATATACGATATTTGATTTTCCATTCC
TGAGTTACTTCACTTAGAATAATGGCCTCTAGCTCCATCC
AAGTTGCTGCAAAGGTCATTATTTCATTCTGTTTCATGGC
TGAGTAGTATTCCATGGTATATATATATACACCACATTTT
CTTTATACACTGGGTTAGTTGATAGGCATTTAGGTTGGTT
CCATATTTTGCAATTGTGAATTGTGCAAGAAACATGCATG
TGCATGTGTCTTTTTCATAAAATGACTTTTCTTTTGGAGA
TACCCAGTAGTTGGATTGCTAGATCAAATGGTAGTTCTAC
TGTTAGTTCTTTCAGCAATCTCCATACTCTTTTCTTCCTT
TTTTCTTTTCTTTTTTTTTTGAGATGGAGTCTCACTGTCT
TGCCCAGGCTAGAATGCAGTAGTGCAATCTTGGCTTGCTG
CAACCTCTGCCTCCTAGGTTAAAATGATTCTCCTGCCTCA
GCCACCCAAGAAGCTGGGACTACAGGCACAAGCCACCATG
TGTGGCTAATTTTTGTATTTTTAGTAGAGATGGGGTTTCG
CCATGTTGGCCAGGCTGGTCTCAAACTCCTGACCTCAGGT
GATCCACCCATCTCAGCCTCCCAAAGTGCTAGGATTACAT
GCGTGAGCCACCGTGCCTGGCTTCCATACTGTTTTCCATA
GTGGTTGTACTAGTTTACATTCCCACCAGCAGTGCAGAAG
TGTTCCCTTTTCACCACGTCTACGCCAACATCTATTTTTT
AAATTTTTAATTATGGCCATTCTTGCAGGAGTGAGATGGT
ATCTCATTGTAGTTTTGTGTTTCCCTGATTAGTAATGTTG
AGCATTTTTTCATGTTTGTTGCCTGTTTGCATATCTTCTT
TTGAGAATTGTCTATTCTTATCCTTTGCCCAATTTTTGAT
GGGATTACTTGCTGATTTGAGTTCCTTGTAGATTCTGGAT
ATTTGTCCTTTTTTGGATGCATAGATGGTGAAGATTTTCT
CCCACTCTGGGTTATCTGTTTATTCTGCTGATAATTTCTT
TTGCCGTGCAGAAGCTTTTTAGTTTAATTGGGTCACATCT
ATTTATTTTTGTTTTTGTTGCATTTGCTTTTGGGGTCTTA
GTCATGAATTCTTTGCCTGAGCCAATGTCTAGAAGAGTTT
TTCCAATGCTTTCTTTTGGAATTTTTATGGCTTCAGGTGT
TAGACTTAAGTCTTTGATCCATCTTGAGTTGATTTTTTAT
AAGGCGAGTGATGAGGATACAGTTTCCTTCTTCTACATGT
GTCTTGCCAGTTTCCCCAGCACCATTTATTGAATAGGGCA
TCCTTTCCCCACTTTCCTAGTGTATCAATATTAAAACCTG
CAGGGACTTCCATTGCCTTTGTGAGAGCCCAGCACTCCTT
TGCCCAAGCATTACGCCTTCACTGCTACCTCAAACTCATC
TCCCAAGCCCTAGTAAAAGCATCCCAGGCTTTAGCCACTC
TGAACTACCAGATCAAATGCACCCTGCCTTTATTCACTGG
GTTCCCTCTGCTGGCAAACTCTCACTCCTCCTTCAAGACT
TAGCTCACTGAAGCCTCTCTTGACCTCCATTTCATGTTAC
CTCCATTGGGATACTTACCACTATTGCCTACACCAGTAAT
CTTTAGCCCTGAGCTCACTTGGGGATCTTGTAAAAAACAC
TAGTGCCAGCCTGAGCAATATGGTGAGACCTGTCTCTACA
CAAATTTTAAAAATTAGCTGAGCATGGGGTGCATGCCTGT
GGTCCCAGCTGCTTGAGAGGCTGAGGCAAGGAGGATTGCT
TGAGTCCAGGAGGTCGAAACTAAAGTGAGCCACAAACACA
CCGCTGCACTCCAGCCTGAGCAACAAAGCAAGACTGTCTC
AAAAACAAAAACCAAAAAACCAATGCTTGGGCCCTACTCC
CAGAGATTCAGACCCTGCTGGTCTAGGGTGAGCCCTGGAG
GGAGGTACTTTGAATTCTGGGGCACTGGATTCATCCTCAG
CACCTTCCCCAGGACGTGGAACAAAATAGGACTTCAATTA
CAAATCATGCATTTGTTGAGTGAATAAAACAAGCAGCTTT
AAACCCCTCTGTCAGTCAGGTGCTGTTATCTCATTTGCAA
TTGAAGAACTGAGGCTCAAGGACATTAAGTGATTTGTCTA
AGATTACAGGGAGCAACTTGAATTTAATTCTTCTGATTCC
AAGTGTGGTGTTCTGCCTGTGCCTACGGAAGAAGGACGAC
ACCCAGGAATGTGCCCACTGCAGATGGGAGCAGGAAGAAA
CTGCCCTATGTGGAGGTCTGTGTCTCCTTTTGGTTATTCT
GATGCATGTTTGGGGAAGGACTTGTGCTGTCTCAGTGCAT
TGTCTTGAATTTTAAAGGTTATCCTTAAAACTCATGCTTC
CTTAAAACTTTTTCCATCCTCTTGTTTTTAATGAATTATG
AGCCATTACTTATTTATAACCAATCTAGTGCTGCCTTTAT
GGGGCAGAAAATGAACTACTTTCCAAAGTAATTACCCTTT
TTATAGACTTAGAACAAATACCCATAGCCCCTTCCTTTTT
ATATGGCTGGTGTGCTAGGTTTCTACTGTCTTGTTTGACA
TGCCTGAGTCTCTATGCTTGTAATAGATCCATTTAGATTA
TTTTTCTAACTCACCCTAGAATCCAGACAGACTTGTTCAG
AAAGCTCGCTTGTTCCTGCAATAAATCAAGCATTTTGAGC
AAAAGGCTATTCCTTTCCCAACAGTGAACAGGTGCCTTAA
TACTAACACAGCCTTCTCGAGGCCTTAAGACTAATACAGC
CTTCTCCAGAACAGATGCCGCAAGACTAACATGGCTCATA
ATCTGCTTTTCACAGGTGCACTGAAGTGTGCAGTCTGGTC
ACCCAGCCACGCAGCCAGAGGGGAAGCCTTGGCCTTTATT
CAGCTGAGGGCAGAAACAATTCAGGCATTCATGTCAAAAG
AAAAATCACCACAAAAGAAAAATGAAAACCCTACTAGTTA
TTAATTTGACTCAATATTTATATTTAATAGTTACATTTAA
TATTACTATTTGTAAATGTCATTTGCCCACCTTTGATGGG
ACTTTATATATAAATGTATATACACAGAGCAACATATTCA
TTTAATAATCATTCATATTGTTTCTAAAATGAACTGAACA
CTGTGGAAGTTGCTGTCACCAGCTATTTCATTATCACATC
TCCTCCGTATTTCAATTTTTACTGAATATTATATTAGAAG
TCTAAAATCCTCCAAGCCCCAAATATAACTTTTAAAGGCA
ATATCAAATCAATATTTAAAAGACTGAGGGTAGGAAATCC
AGTAGAATTGCAAACCCATTACAGATAGATTTCAATGGTC
TGGATTTGTTAAGAAAAAGGATTTTAAAATAAAAATGCAT
TAGGTCTACAGTCAACATGATCCTCATATTTTGCTCTCTG
ACCATGGCTCAGAAATTACCAGGTCTGGGCTTTCATTTCT
TCTTTCCCAGTATTATAAGGAAGACTTTGAACTCAGCTCC
AGAGTTCGCTTAAAGATTAACCTGTAAATGGACTGTGACT
GTTAAAAAAAAAAAAAAAAAAAAAATTGTGAGTCCATTAG
GCTGAGATGACTCTTGTGCCTCAGATTCCTGCAAAAGCAA
ACCTAAGCTCAATATAAACAGAAAAATGAAACTTAAGCTT
AACCAATCAGAAACCACCAGTTAACCTCTAACTAGGAACT
TTCTACTTCAGCCAAATTTCTTTTATATAAAAGTAAATAT
TTTTTACTTCCCCAGACACCTTATAAAATTTTCCTCTCTC
TGCCTCCTGGGTGCCCCATAGTGGAGTGCTGAACCATGGG
TGGTCTAGTGTTATTGATTCATGAATTCCTGTCTACTCAA
ATAAACTCTTTAAAATTTTAATATGCCTAAGTTTATCTTT
TAAAATAGCCCATGATGTGGTGGCTTTTAAACTTTATTTG
GGAATGATAATCAGAGGTGCCATAAGCAGCAGTGAGATTT
TAAATGAGTCACTAAAACCCATCTTGACTCAGTTTTCCTT
ATTGTGAAACGAGGCATCTGTGGATTTATGACAAGAGACA
GGAAGCGTGGAGTAATCTGTAGGTGGGAAAAAGGAATTGC
AGATCATATGAAAGATTTAGCAGCAGACTTCTACATTTGT
CATGTAGAAAAGGTCAGATGCATGTTTCTTTATGCCCACC
CCACACCTAGGTGTCTGCTGATCTTGCCTGCCTCCTCAGT
GAAGGAGAAGAGGGGAGAGTTGGTGAAAGGAGAGGGAGCG
AATAGGAGAGGAGAAAAGGAGGGAGAAGAGAAAGGAAAGA
GAATAAATGAATGAGTAATGAATGAGTAATGAATGAGTGA
TGCAGGGAGGTCAATGAGTGCAGGTGATGGGTTACTCACA
CTCATTAAAGCCTGGTGACAAGTGGACCTGGGCAGAAGTA
GCTGGATGAGTCCCTAAAGCCTCTAGCCTTTCCCTAGCCT
TTCAAGGTGCTCTAGCCACTTCTCTGCAGAAGGAGGTGGA
GCCACCCTGCCTCAGCTCTGCAGTCCCACAGCCCTTTGGA
GGCTGGAGAAAATGCTCCAAACTGCAGAAGCCTGGCCAGG
GTGCTCAACACTGCAACATTTTTTACAGTTGCTGCTTTTC
TCAAAGACTTTTGAATGATGGTTTTAACACTGGAAAATAA
GTGTTTAAATCATACTTTAGACAGGAGGGAACCTAAAACT
TATTCAATTCCACCTTTTAACTTTATGGATAAAGAAAACA
AAGACCATATTTTATTGCAGCATACTCTCATGAATAATGA
CACACTTTGTAGAAAACTTCCAATAAAAGATGACTCATTG
ATGGCAGTGCTATTTCACAGCTGCTTCTATATTGAATCTC
CCCAACTGGATTGAAAATATATCAAGGACAGAGATGATGA
TGAGCTACTTCTTAGTTTTGCATCAAACAGAGGCCCATGA
ACACTGCACATGCTTATAAATATGCAACACCCCAGCCATA
CAATGCACATAAAGCACACATATGTGCACACACATACAGA
ATACACTCTCAGCCATCCATATGCACACATGTATATATGC
ACACACATGCATATGCCACACATGCATGTACCATACACGT
GCACATAGAAACACATTCACTCACATAACTACACCAGGAC
TGCAATACACATACACGTACCTGTGCATCTGCACACACAT
GCACACTTATGCACATAAACAAGCCTGCACATATATATAT
GCACCCATCCTCTAAATTCTGTTTTCTGGACCAATCCACA
AGTGCTGCATGACTAGTAAGGCCATGAGTGATTTTACTGA
ACACACTGATTGTTGTTTAAAATCTGTACCAATAGCTCTT
TGAGAAAATAATCTAAACATATTGTTCTCAAGTCCTTCAA
CCAGAGACTAAAAAATTATAACAGGCTCTGAAGAGAAGTT
AGCTTTATAAGAAAATAAGATAGCCCCAAAATACTGCTCT
CTACCATATGACAGCACCTCTGGGGGATTTATTCACATTT
TTATACCTGTTCTGAGGGAAAGAAAAACACTTGGTTCTCC
CAGAGAAGAAAGATACACAAAAGAATACTAGTAATAATAA
TAAAAACAACAATCAACCTATATTCCATCCACCTGCTCTG
ACAAAGTAATGCTTTTAAAACGTAAGTCTGATGATATCAC
TGGTCTACCTTAAACCTTCCAATAGCTTCCTCTCACTCAG
AGTCAAACGCAAACTCTCAACAATGACCTTCAAGGCCCTA
CAGAATCTGGCCCCCATGACTTCTCTGCCCTCATCTCTCT
CTGCTTCGGCCCCAACTCCTTCCTATTCTAAACACACTAA
ACAAGACCCCAACCCAGGACCTTAACAGCTGTGGTTGCCT
CTGCCTAGAGCACCTTTCCCCAAAGCAGGCAGATGTTCAC
TCCCTCAATTCCTTCAGTCTCCACCCAAATGTGACCATCC
CCCTTGCTGGACTTTTTCTTCACAGACCTTATTGCTACCT
GCACTGTAACATCTGTTTCCCCTCGCCAGACTGTAAGCTC
GATCTGAGCAAGGACTTTTTTCACTCATCACAGGATCCCC
AGGGCCTAGAATGGCATCAGGCATGTACTATTGACTACTA
AATGCCCAAGAAGTCTACACTGAATGAATAAATTAATTGC
CTGAACACATATTCTATGCCAGGCACTTCCTAAGTGCTTT
ATATGCTTTATCTCATTTTACCAAAAAAGAAACTGAGGCT
CAGAGAGTTGAAGTAGCATGCCCAGGTAGCTACTTGAATG
TCCCCACTACATGGAAACTGCTGATCCGAGACAGAGAGAA
AGCCAGAGAATGCTGAAGATGAGAACTATGATCTTTTTAT
AACCTAAGCTTGGTGATGACGTCCAATTACTTTTGCTATG
TTTTGTTCATGATAACTGAATTAGTAAGTCCAGACACACT
GCAGAGAAGGGGACTGCTGACACAGTGCATGAATACCAGG
AGATGAGGATCGTTTTAGAGAAGGTCTACTACACTTCTTT
CTGTCCATCAAACTAGCTCCCTGGCAAATCAGGAATAAAG
TGCTCACTGTTAGGAGATGTAGAGATACATAATTCTGCCT
CTGCAAGGGTGTTTTTTTAATCAATACATAATTTTGTACA
TATTTATAGGGTACATGTAATATTTTGTTATATGCAAGAA
TGAGTAATAATCAAGTGAGGGTATTTGGGGTAACCATTAC
CTCGAGTATTTATCATTCCTATGTGTTGGGAACATTTCAA
GTGTTCTCTTCTAGCTATTTTCAACTATACAATACTTTGT
TGCTAACTATAGTCACTCTTCTTTGCTATAAACATTAGAA
CTTATTCCTTCTATCTCACCGTCTGTACCCATTAACCAGC
TTCTCTTTATTCCCCCATCCCATCCAGACACCTTTCCCAG
CCTTCAGTATCTATCATTCTACTCCCCATCTCAATGAAAT
CAACTTTTTGGCTCTCACTTATGAGTGAGAACATACAATA
TTTGTCTGTCTGTGTCTGGCTTATTTCACTTAACATAATA
ACCTCCAGTTCCATCCATGTTGCTGCAAAGAACATGATTT
TTCATTCTTTATTGTGGCTGAATAGTTTACACTGTGTATA
TATGCCACATTTTCATTATCCATTTATCTATCGAACACTT
AGGTTGATTCTGTATCTTTACTATTGTGAATACTGCTGCA
ATAAATACGGGAATGCAGATATATCTTTGAAATGTTGATT
TCTCTTCCTTTCAATAAATACCCAGTAGTGGGATTGCTAG
ATCATATGGTAGTTCTATTTTTAGTTTTTGAGAAATCTCC
ATACTGTTTTCCATAGTGGCTGTACTAATTTACATTCCTA
CCAACAGTGTATGAGTTCTCTTTTCTCCACATTCTCATCA
GCATCTGTTAATTTTAATAACAGATTTTAATGAACCTTTG
AAATAAGACAATAGTGATTCTTAATCTGATTTCATGATAC
TCATATATATGTCTTTTTATCATCATCTAATGCAATTCTT
AAAATTACAAACACAAAAACTACCTTGGTTTCTTTCAATA
TTTTATCATGAAAAATTACAAGCAAACATCAAGGTTAAAA
GAATGTTACAGTAAATGTTGGTATACTCACCACTTAAATA
CTATTATTAATATTTACTATGCCTGCTTTATTACATGTCT
GTCTAGCCATCCTTTTATTCAGGCATGAATCTATCTTCTT
GTTTGATGCATTTCAAAGTAAAGTGAAGACATCAGTAGAC
TTCCTCTGAAATACTTCAATGTGCATATAATTAATATAGT
TCATAATAAAGTTTGATTTTTTGCAGTATTTTATGTAAAT
TTTACAGACATTAAATGTATATACATTGAAAGAGTACATT
CACTGCATTTGGAACAATGCATTAACCTTTGTACCTTTGT
AACCCAAACCTCTGTTGAGATACAGAACATTACCATAAAC
CCCAGAAAATTCCCTCATGCCCCTTCACAGTCAATCCCTG
CCCCTACCTCTCAGATGCAATCACCAACATGGCATCGGAA
TGGGCTTCCCTTCATTTGAACCTCATCACTTTATTTTTAA
AGCAAATATTTCAGTGTTGTTTGTTTCAGATTATAGAAGT
GTTACATCCACCATAGATTTGTTTGGACTGCTCTATAATC
GCAATAGAATCATATAATGTACTGTTTTTTGTAAGGCTTC
TTTCGCTTAGCACAATGTTTTAAAATTCATCTATGTTGTA
TGTATCAGTAGCTCCTTCCTTGTTATTGCTAAGTAGTATT
CCATTGTAAGACTACAGCACACTTTGTTTATTCATTCTCC
TGTTGATGGACACCTGGTCCATTTCCAATTATTATAAATA
AAGCAGCTGCAAACATTTTTGTATTAGTCTTTTTGTGAAC
ATATTCTTTTACTTGGATAAACATACCTCTGACTTTTAAA
AAGATATGCCTTCTTGTCCTTTTATTCAGGGTAATCCAGC
AAGGTAAACAAGTGAAAGGAAATAAGATTGGGATGTTTTA
GACCCTGAAGATTTGCAGGTTACTGTTCTAGCATAGCAAA
ATTGTGGCCTAGAAAAATTGATTCATTAAACAGTAAAATC
GTTGTTTTTGGCTTGGAAGAATCTTAGAAGTCAAATGGTT
CAAATCCCTCATAAAGATCACTGACTTGCTGAGAGACACA
GCTTATCAGGAGGGACCTACACCCAGGTCTTCTAACTTCC
AGTCTGGTTCTCTTGACACTACCATTCATCCCACAATAAT
CTTGTGGTATGAAAAAGTGAGAAACAAGTTTAGATTAAAA
CAATGTGTACCTAAGCCAGTGCATCTTTTACATCTGAGGG
GCAGGCCCATAATCCATCACTGGCAGCCCAGGGTTGAGAG
CGCTAGATAAGCTGGTTCTTTTCATGATACATGTCCTGGA
CCCTGTTGTCACCAGCTTCCACCTTTGCTTCTGAGCTTTC
TCTATCCCTATGGCCTCCACATGCTCCTCATCTGCAGGAC
CCCAGATTTTCCCCTTCTGTCTTCTATTTCCCAGGGCAGG
GTCAGCCCCATCTTCATCCTTTAGATCTGGCATCAGAATG
GGCTTCCCTTCATTTGAACCTCGTCACTTTATTATTTATT
TATTTATTTATTTATTTGTTTGTTTGTTTGTTTGTTTATT
TTTATTTATGAGATAGAGTCTCACTGTTATCCAGGCTATA
GTGTAGTAGTGCGATCTTAGCTCACTGCAGCCTCTGCCTG
CCGCATTGAAGCAATTCTCCTGCCTCAGCCTCGCGAGTAG
CTGGGACTACTGGCCCCTGCCACCACACCTGGCTAATTTT
TGTATTTTTTAAGTAGAGATGGGGTTTCACCATGTTGGCC
AGGCTGGTCTCCAACTCCTGACCTTGTGATCTGCCCACCT
CAGCCTCCCAAAGTGCTGGGAGTACAGGCATGAGCCGCCG
CGCCCAGCCTGAACCTCATGACTTTATTTTTAAAGCAAAC
ATTTCAATGTTGTTTCAGATTATAAAAGTGTTACATTCAA
CTACTACATGAGCAAAAATAAAAAAGATGAAAATACCAAA
GGTTGATGAGTCTGGAAATCCGTATACTACTCCTGGGCAT
GTAAATTTCTGTAAGTACTTCATAGAGTAATTCTTCAATA
TCTGATAACATTTTAAAATGTGATAAATGCCTTGAAAATA
TCTTAAAAGGATGCAAGTAAGAAATGTATTAGCTTTTACT
ACCACACGCAGCTTGCAACAACAAATATTTCTTTCTTGTT
CATTTACTTGAGGACTACAGGTCAGCTAAAGCTCTATTAG
ACTAAGCTGCACTCCACTGGGCTTGACTGAGATCTACTGA
ATTTAGCCAGCTTTCATGTGTCTTTCCATTCAGAGACCTA
GGTTGGAGTATTAGTCACTATCTGGGACACGTCATTCTTA
CGATGGAGAACAGAAGATCAAGGGCAGCAGAGCCAAACCA
CGAAAAGGCCTTTAAAGAATCTGTCCCAGTGCATTCTAAT
GAATAATTACTAAAATGATATAGTCTACTCAATCTACCTT
CTTGGACACAAATACTCACTTCTCTCCACAAAATTTACTC
ATCTTCTTTCCAAGATACCGCAAGAGCCTCATCCAATTCA
ACATCAGGCTTCAAGTCCAGGACCTCATGACCTTCATCAG
GCTCTGATTGTAGTGGTAGTTCCCCTCCAGCCATAAAAGA
CCTATGTAGAGGTTGAGCATCCCTAATCTGACAATCTTAA
AATCTGAAATGCTCCAAAATCTGAAACTTTTTGAGTGCCA
ACATGAGGCCACAAGTGGAAAATTCCACATGTGACCTCTC
ACATGTGATGGGTCACACAGTCAAAATGCAGGCACACAAT
GCACAGTTTATTCAGTATTTCCAAGGGAAGAGGACTCTTC
CACCCGCTTCACCTGTGCTATAACTTTTCCACACGTTTAA
ACTTGGGTCCCATCCCCAAGATATCTCATTGTGTGTATGC
AAATAATTAAAAATCTGAAAAAATACAAAATTCAAAACAC
TTCTGGTCCTAAGCATTTCAGATAAAGGATACTCAACCTG
TGTTACTCAACGTGTGTTCATCATACAATGGTAGAACCAG
GTAACTGCAATAAATACTCCCAGTTGAAAAGGGGAGCAAA
AGGAGGCACAATCGCCCAGTCACTGATCCATAGCAATTCT
TAAATCCTGCTGGACAAATCTTGGGGGCTATAGGGAAAAA
TATATACTTCATTGGAAAATGATCCATTGTTGAGCATATA
CTCTGACTCTGATGCTATAAGAGCTCTGTGTCTTTCATTG
TCTTTAAGCTGTTTTACAACTCTGTAAATTGTAGATAAAT
GATAGTAATGCAAAATAATTCTTACCTATAGACATACAAA
AAATTCTGTCCAATAGATTTTAACTGACTTCTCTCCAACT
GTGAAAGATGCCGATTTCATCTTCACTTGCACATTCCTGA
TATATAAAGGTATCTGCTTTTTAGATTCTTCTTTGAGAAT
TTCCTTTGCAACATCTGCCGGGTTCCCTCATTAATAATGG
TTAAATAAAATATTTTAACATTTGTTCATTTTATAGCTGT
GTAAGAGGCATTATTTTACCTTTCTAAAAATCTTTAAATG
GGGTAAAAACATGGTCTTAGATTGGGCCCTGATTCTGACT
CCTGGAAGTGGTTCTCTAATCATTTTTTCCATAGCTGTTG
GCTCTGCCCTCTGAGATGTCCTTTATTTTCCGTTATCTTC
TTTGGCTATGTCTGAAGAGACCACTGCAGAATATGCCCAG
CTTGGCAGCTGAGAACCTTTCTTGGCCTGCTCCTCATCTA
TAGAAAGTTAGGTGCCCAAGAGATGTTTTTACTTCTTGAA
CTATGACTGTCTGTATGAATGCAGGCTGGTAGCATTTTTG
TCAAAACATTCTCTCAGTAACTTTCCTGTTTTGCTATCTG
TTTGGTTTCTGTTGGTTTCCTGTGGCAAAAGGGAGACCCA
TGGTTCTTGTTGAGAATTGCCTCTCTCTCTCTCTAAATTA
ATTATGAATACTTTAGGTTTCTGTGGGACCGTGCCCTTGA
TTTTAACTTAATCCCCAATGCAACAGTATTAAGAAGTAGG
GCCTTTAGGAAATGATTAAACAGTGAAGGCTCTGTCCTCA
TAGATAGGATTAGTTCTTTATAAAAGGGTCTGAGGAGGTG
AGTTCACTGTTTCTGTCCCTGCTATCATGTGAGGACACAG
TGTTTATCACTTCTGGAAGACACAGCAACAAGGCATCATC
TTGGAAGCAGAGACTGGGTCTTGCACCAGACACTGAACCT
ATTAGCAGCTTGATCTTGGACTTTCACCTCCAGGACTGTG
AGAAATAAATTACTATTGTTTATAAATTACCCAGTCTCTG
GCATTTTGTTATCATAGCACAAATGAACTAAGACAATGGG
CAAAGATAAGCACATGGAAAGATGTTCAACATAATTTGAA
CATTCGTCATTAGGGAAATGCAAACTTAAATCACAATGAG
ATACAACTACTTAGCTACTGGAATGGCTAAAATTGAAAAG
ACTAATAATAACAAGTGTTGGCAAGAATGCAGAGCAACTA
TTGGTGGTAATGTACAATGTACAACCACTTTGGAAACAGT
TTGGCCACTTCTTATAAAGTTAAACATATACTTATCTTAT
GACCCAGCAATCTCACTCTTACATATTTATAAAGGGAAAT
AAAAACTTAAGTTCACAAAAAAAAGGTACAAAAATATTTA
TGGTGGCTTAATTTTTAAAAGCCTCAAACTGGTAAGAACT
CAAATGTCCTTCAATAAGTGGATAAATCAAGGTACACCTA
TACAATAAAATAATACTCAGAAATAAAAAGGACCAAATTC
TTGATACATGCAACAATGTGGATGCATTTCAAATGCATTG
TGCTAAATGAAAGAGTCCAGGCTCAAAGGCTACATACTGT
GTGATTCCATTTATAGGACATTCTGGAAAATTCAAAATTA
TATAGAGAAAACAAATTAGTAGTTATAGGGGCTGGGGCTG
GGCCAGGGGGCTGACTCCAAAGGGAATTTGAGGATTCTTT
AGTATGATAGAATGGTTCTGTATCTTGAGTTTGGTGATAG
TCACATGATTGTATGCATTTGTCAAAACTCACAGACTGTA
CACTAAAAAGGATGGTTTTTACTGTAATAAATTCTACCTT
AAAACAAATAGGGTGTGACCAACATGGAGAAACCCCATCT
CTACTAAAAACAAAGAAATACAAAATTAGTCAGGTATGTG
CATGCCTATAATCCCAGCTACTTGAGAGGCTAAGGCAGGG
GAATCACTTGAACCTGGGAGGGAGAGGTTGCGGTGAGCCG
AGATCATGCCATGGCACTCCAGCCTGGGCAACAAGAGCGA
AACTCCATCACCACAAAACAAACAAACAAAAAAGCACAAT
AAAATAAGTAGGCTGGTGGCTGGGCATGGTGGCTCACGCC
TGTAATCCCAGCACTTTGGGAGGCTGAGGGAGGTGGATCA
CCTGAGGTCGGGAGTTCAAGACCAGCCTGGCTAACATGGA
AAAATCCCATCTCTACTGAAAATACAAAAGTTACTGGGCA
CGGTGGTGCACGCCTATAATCCCAGCTACTCGGGAGGCTG
AGGCAGGGGAACCACTTGAACCCAGGAGGTGGAGGTTGCA
GTGAACCAAGATTGTGCCACTGCACTCCAGCCGGACGACA
GAGTGAGACTCTATCTAAAAAAAAAATTAAAAAAAAAACC
CACAAAACAAATAGGCTGGTTATTTTATGAATATCCCTTT
CTTTTAGTACCTTATCTAATATAGCTAATAATAACCAACT
GATAATTCTGAGCTTTCTACCTTGACATCTCCTTTCCCAA
ACCCAGAAGTTCATTAGGTACATTTTTTATGGTTTTACCA
TATGAACTGCATAACATAGATTGCCATATCAGCAGTATCC
TGAAGCCAAAGCTACATATTTTAGGTTTTATTATGATGTC
AGCTTACTCTTAGGGATCTATGTCTGTAGCAATCAGCTTC
TGCTGCAGCAACTAACAATCCTCAAATTCCAATGGATTAC
AACAAACATTTCTCTCTTCCTTGTGTAGCACGAGGGCTGC
TGGTTGGTTGTGGTTCCCCTGGGTGTCGCTGGGCTCAGCT
GGGCTTGACCAGGGTAGGCTGGGCTCATTTTGGCAGCCGT
TTGGGATGTGGTCCACACAAGGAAGGTCTTTGTCAGAGAA
GTCCAGTCTCGACCTGTGTTCTTTTTGGGCACTCACATCA
CTAGTTAAGAAGAACTTATACAAATGGATGCGTGTATCCT
CTCATACTGCCTCTCAGGCTAAAGCCACAGGTAGTATTTG
GGGTATGATGTTCTTATAACAGAGAACAGACTCCCAATGG
AAGCAGAGCCAAAAACCACACTAAATACATGGAAATATTT
TGCTTAGACATGGCATAAGCTCCATTGGCCAAAGCAGGTC
ATACAGCCAAGCCCAAAGTCAATGCAGAAGAGAAGGATAT
TCCACCCATAGGGAAGCTTAGTGAGGGTGTAACTGCAGAA
CCAGTTCCAACTGATTCAACTTTGTCAATAACAGAATAAG
TTGTTTTTCAGTTGCAATGAACTCTTAGGCTGCAAGTCAC
ATAACCTGAGCATGTGCACATGAACCAGGCATGCCTGATT
AGTGACCACGGAGGTGGCTGGAACAAAAAAGTTAACCACA
TAGAGAACCTAAGTACCTGGACTCCAGAGCACAGACCAAA
TTAAGGAGCAAGGGGAGCACTGTTTTGTTGCGGTCTGAAC
TTAGGAGCCAAGGGCCAGGCACCACCTCTCTTTGCAAAAC
TCAAACAAATCATGACTTTTTGCATTTTCCTTTCTTCCTC
ATAATTAATCCCTTCCTATAAAACCTTCCACAAGACCCCT
GCTTGGGGAGACACATTTCAACATTGCCTCTTGTCTCCTT
GCCAGTCAACTTTGCAATAAAGCTTTTTTTTCCCCAAGGC
TAGTACCATAGTATTAGCTTCTATGTACATTAGACAGTAA
ACCCATTGCTGAGTGACAAGGACTGAGAAAATAAGTAATT
GTGAATAAATCATACAACCACTCTCAGGAACCTGGTATGA
GGATATGGACAGCTACATTGCTTGCATTAGGAAAAAACTA
GAAACAATCTAAATGTCCATCATAGGGAAATGAATAAATA
AAATCTGGTAGAGTCATTCAATGATCTATTATAGAGCAGT
TAAAAAGGAATGGACTGTATGTATATCTATCATTCTATGT
CATGGATAGATCTCAAAAACATAATGTTGGGTAAAGAAAT
TAAGTTGCTAATTTGGCTGGTAACTGCAACGTTTCAGTGA
CCTATAAATGGATAGGGAGTGGAGAGAGAGAGGGAGAGAA
AGATTAGACCAAGTTCTCAATGTATTTTTAAAAGGACACA
ACAATGCAGCTGATAGGCAGAGGTCCCACACAACAGAAGC
AAAGGAAACCTGCCTTGATAACACTTCCCTGGATCCCCAA
AGTCCCTAACAGGTGTCTAGCTGTTTGTGCTGCAGCTCAT
GGAAGGAAGGTCTTGCTAGGTTAGAGAAGCCTATCTCCAG
CTATGTCTTTTTTTTTTTTTTTGAGACGGAGTCTCACTCT
GTCACCCAGGCTGGAGTGCAGTGGTGCCGTTTCGGCTCAC
TGCAAACTCCACTTCCCGGGTTCACACCATTCTCCTGCCT
CAGGCTCCCGAGTAGCTGGGACTACAGGTGACCGCCACCA
CGCCTGGCTAATTTTTTGTATTTTTAGTAGAGACAAAATT
TCACCATGTTAGCTAGGATGGTCTTCGTCTCTTGACCTCG
TGATCCGTCCGCCTCAGCCTCCCAAACTGCTGGAATTACA
GGCGTGAGCCACTGCACCTGGTGTTTTTTTGTTTTTTTGT
TTTTCTTTTTAACTGGGGGCTCACATCACTGGTTAAGGAG
AACTTATACAATTGAATGCATTTCCACTGAAGGAAATTCT
GGACTCTTCTGGTTCTTGAACCTAATTCAGCATCCACCAG
GCCATATCCGCATTCAGGGACAAGCAGAGCCAATCAACAA
GCATCCTTGAACTGCGTGTCTCTGCTTTTCTTTGCAGGGA
AACTGAAGGATCATTTTTGCAGATATGCTTTGATACCTGA
GGTCCCCTGCACTATATGATTAAGTATTCATTGTGTGGAA
AGAATAGCAAGTTCAAGGAAAATAAGATCTATAGAATGGA
ACTAGAAGGAGTAAGTCATTAGGTGGGTCTTAAAAGATGA
CTCAGGTTTTAAAAGGCAAAAAAAGCACTTTGGGAGGCCA
AGGCGGGCGGATCACGAGGTCAGGAGATCAAGACAATCCT
GGTTAACACAATGAAACCCCGTCTCTACTAAAAATACAAA
AAATTAGCCAGGCATAGTGGTGGGCGCCTGTAGTCCCAGC
TACTCGGGAGGCTGAGCCAGGAGAATGGCATGAACCCGGG
AGGCGGAGCTTGCAGTGAGCCGAGATCACGCCACTGCACT
ACTGCACTCCAGCCTGGGTGTCAAAGCGAGACTCTGTCTC
AAAAACAAAAACAAACCTTAATTATGGAATTACAGATGAA
AGGGAACTGTTTGAGACATGCCTAATGACTCATGCAACCC
TTAAGTCAAATTGCATTAAAAGTTGTGTCCAAGTAAGGGT
TAATTTGGTTAAATGGGAATAACAGTAACTGCTTAGGCAC
TGTTCTGTGAGGGATGATATTGTAGTTATAAATGTCACGA
GGGCCCACCTAATTCACTTATCTCCTAAGAATATCTGGAC
ATTGTTCTCAAGGCAACAAAAGTATGAATTGTGAAGAAAT
CAAAATTATTCTTTGGAAATGAGCCACACGCAGTTCTAAG
AGTTGGTACGATATATTTGGCTAATGGACTGATGAAGCCC
TTAAAAAAGAGGCTGGAGCGGTGTTTCTCATCTATCTGGA
GTCTCCTAGTTTGTTAACCAGTTCTCCAATCAGGGTCCTC
TGTCTGGATCTCCATTTGGCTTCCATGCTGATCTGCCATG
CTAACTTGTCTGTGACTTTTCCATGTTCTCTCCTTAAACA
GATATTCTACTTCAACTACTGAGTGTTCAGCAACTGCATT
GCCATTGTCCTTGCTATTTTTATTTCTGTCCCAAATTGCT
ATTGAAAAAGTGCCATGCTGGCACTGTAGGAGTTGTGAAT
TAAATTCCCATATCCTCTGAGCCACTGCAGCGATAGAAAA
TGGTTTGAAGTTTTCTGCCACACAAAGTGAGATGTTGAAT
ATATTCTGGTCTGAGTGTTACCTAGAAGACCCTCCCCATT
GTTAAAACTCTTTTCTTTCATGGTGATGTTTTAGTCTAGC
AGAAGAATATGTTTAAAAGCAAGGAGAAAAAATACTAAAT
TTAAGTGCTGGCTCACGTTTATTAACAGTGTGACCATAAG
AACCTTATTAATCTTTTTGATATTCCAGTTCATTAATCTA
AAAATGGAGAAGATAATGTCTACCTCAAAGCCATGAGGAT
TAAATGAAGTAATACATCAAAGTATCAAGTGTCCAGCTTC
AAGAAGGCAAAGTTATTCCTCCCTCTTCCTCTCACTGCAC
CTGTCCTCACAGCAAGGGAACCACCCCCCATCCCCAGTGC
AGCAGTCAGTAGGCTAACCAACAGGGACTTTACTAATTTA
ATTCCTCTTTGCTAATATAAGTGTGATGGTTAATCCTGAG
GGTCAACTTGATTGGATTGAAGGATGCAAAGTATTGTTCC
TGGGTGCTGCAAGGGTGCTGCCAAAGGAGATTAACATTTG
AGTCAGTGAGCTGGGAGAGGCAGACCCACCCTCCATCTGG
GTGGGTACAATCTAATCAGCTGCCAGCATGGGCAGAATAA
AAGCAGGCAAAAGAATCTGGAAAGACTAGATTGGTTTAGT
CTTCTGGCCTATATTCTTTCTCCCGTGCTGGATGCTTCCT
GCCCTCAAACATCAGACCCCAAGTTCTTCAGCTTCAGGAC
TTAGACTGGCTTCTTTGCTCCTCAGCTTGCAGACAGCCTA
TTGTGGGACCACACCTTGTGATCATGTGCGTCAATACTCC
TTAGTAAATTCTGCTTTATATATACATCTATCCTATTACT
TCTGTCCCTCTAGAGAACCCTAATATAATAAGATAAATTC
ATGCGGGGTGAAATGACAAAAAGAAACAAAATTAAAAAGA
AAAAACCAACTTCATCTTAAATTCAATAGTACTTTCCACT
CTGGGTTTGACTAATTTGTAACTACCCAGACCCTACCAAA
TCAATCACCATCATGGCAGGTGACCACGGCCTGAGCAGGA
GACTGGCATGGGTCCCTTCATCAGGATAGAGTTTATCTTA
CCACCCACATCCGCTACACACACCCACTGCACATTTACAT
AGCCCTTTCACGAGCTCTTAGGAGGAAAGCAAGTATCTCC
TTCTGCAGTTACTCATGTACTATTGTCTGGGCACAGGGCA
CGTTTTTAAGATGCCCTGCATCTTATTCATCAAACCCCAA
ACAAGTGTGGTCTTTGTCTTCCAAGAAATATTTTGTGGCA
CTAACACCTGTTATGCTAAAGAGCCTTCATTCTCAATGGT
AAATATGAAAATAAACTTGCTGTTTTAATTGGTTAGGGTG
GGCATGTAGAGGGGGAGGAAATCAGTGACGAGGGTGGTGG
AGGTGAGACGCTAGGGTGAGAAAAGAGTCGTGGGTAGTTT
GCGGCTTACCTTGCCTCTTCTTCCATTTCATCCTTCAGAC
TCAAGACATTATAGGAAATATCATTCGAAACTGGAATTTC
CAGGGATGTTTGCAGCCTACTACAGTTGCTTGACAATTAG
AAGGGCAGTTTTCTCCTGAGCGATGAAGATAAATTCAAAT
GAGGAAATAGTTTTAGAAACATGAACTCCACTTCCCTCCA
CCCCCAAGAAAATGAGCGCATACTTTTCAGTAGTGATTTT
GACAATGTTATTTATTACTCTACAGTTGAAGAAAATGAAG
CATATGGTGTGCAAACACCTTTCAGGTCCATGGATGTAGA
TACAAGAAGTTTTTTGTGAAAAAATCTCAGTTCTATACTT
AAATGCCTGCAAAACAGCTGCTGCCACTGTACAATATGCA
ATTCTTGGTGGCATTTGGTAGCTTGAAAAAAAAATTGGTA
CTGGATGTACTACTGATGTCATAGGAATAATTAAACTACC
AAACAGTTGCTGAAATCTATTTTGAACATAAATCTCAATA
ATAGATAAAAATGAAAGATTTTGTAAACCTGTTACAGAGA
GAGGAAAAAAAGACTCAGGTTTAAAGAATTAAAGTAAGCC
AGGAAGATTCTCTACTAAAATCATTTTCTTGAAGGTCACC
AATGTCCACTCTCCAAATCCTGTCACCCATTATTGGTCCT
CACCTTCCTTCTCTTCACCTCTCTCTTTCTTGTAATTCTT
CTCCTCCTTTTCTTCTAAAATGTGCACTCTTCTGGTTCTC
CTCCTTATTTCTCTGAGTTTGTTCCTATCTTTCTCCCATC
TCTTGCCTTTGAACAAGTTGAGAGAAGTGGTTACAAAAGT
GAGGTTGGAGCCAACACACTTGGGTTTGAATCTCAGTCTG
ATCACTCTTTGAGTAACCCGGGGAAATAATATCTGTAAAT
CTCAATGTTCTCATCTATCTAGTCAAGACTGTAAGTGCTC
ACAGCTGTAATCCCAGCACTTTGGGAAGCCGAGGTGGGCG
GATCATGAGGTCAGAATTTCAAGACCAGCCTGGCCAACAT
AGTGAAACCCCATCTCTACTAAAAATACAAAAAATTATCC
AGGCATGGTGGCAGACACCTGTAATCCCAGCCACCTGGGA
GGCTGAGGCAGGAGAATTGCTTGAACCTGGGAGACAGAGG
TTGCTGTGAGCCGAGATCGTGCCATTGCACTCCAGCCTGG
GCAACAGTGCAAGATTCTGTCTCAAAAAATAAATAAATAA
ATATGTGTACTACTATGAGGAAAGCTCCCCTCAGGACCAC
TCTTTGCATAACTTCAGAGGCCATCATTGCATTCTAGGAT
AATGCTCCCTATCTCCAGAGTTTGAATAATGCAGCAAGAG
CCCTGTCTTCCTCACAAGTGTAAGGTCTGTGAAAGCAGAC
AGTTTTGTTCACCAAGTGCCTAGAACACTGCTTGGAAAAC
AGTAAATACCCCCCAAAATATGTACAGAATGGCAGCTCTA
TCATCATTAGATACTCAGCTTCTTTTCATCTTTCTGCCCC
ATCATCTTGAGCAAGGTTTCTATCCTCACAGTTACATCAC
AGTCCAAGATGGCTGCTGGTGCACCAGCCATTACATCCAT
ACTCTAAGCTTTTTATAAAACAGGAAGGGCAAAAAAGTGT
ACTTCCCTGCTAATCCCTCTTTAATGAGCCCTCTCACAAA
ACCCTTCTATTTATAACTGTTTGTCCTGAACTTAGATATG
TGGCCACACCTAGCAATAAGGCACTGGTTTTTAGCCAGGC
ACATTGATGCCCCATATAAAATGAGAATTCTGTACTGAAG
AAGGGCAGAATGTACACTGGGTTGGTGACTTACAGTCTCC
CTTTTGGTATAGCTCAGAGACCTCTCCAGACTCTCTTGTG
ATGGCCATTCCCCAGGCTCAGCACTAAGGAGGGCACTTCT
CTGTGAATCAGGTTGTCACATTTTTGGAGCAATAAAGGTC
TAAAAGCTTTTGTTTTGGTTTGGTTTTGGCTCTGGTGATT
GTTTTCCTATGGCTTTTACCAATTTGTCCTTGTTCTGTTC
CATGAAACCATACTGAAAAAGATCTACATTTTTCTTTCAG
CGTGACAGTGGATTTTTTTATTGAGCAATTGAATAACAGC
CCTTCAAATATTTTAAGAAAGCTGTTTGGTGATAGTGAAG
TTTTGCCTTTTTAAAGCTACATTTCTCCAGCTCTTTAAAT
CTTTCCCCATAAAACCCTACAACATTCTTTTTGCACTCCC
CGGAATGTTGATCAGGTTGTCACTGGTTCCAGATCTGGCC
CAGCCAGTGGAGAACTTGGGGGAACTAACTCTGTCTCTCT
TCTTTCCATCACCGGAGGCTGAGTTTGCTTCTTTGTTAAC
CACATAATATTATTGGTTCATAGGGAACTTGGGTCTACTA
AACTTTCAGATATTTTTCATAAGAATTGCTATTAAGATAA
GTTCTTGTATTAGTCCATTTTCATACTGCTTTGAAGACAT
AACTGAGACTGGGTAATTTATAAATAAAAGAAGTTTAATT
GACTCACAGTTGTGCTTGGCTAGGGAGGCCTCAGGAAACT
TACAGTCATGGCAGAAGACAAAACAGGCACATCATACATG
GTAGCAGACAAGAGAAGTGAGAGCCAAGTGAAGGGGGAAG
CCCCTTATAAAACCATCAGATCCTGTGAGAACTCACTCAC
CATCATGAGAACAATATGGGTGAATGGCCCCCATGATTCA
ATTATCTCCACCTGGTCCTGCTCTTGACATGTAGGGATTA
TTACAATTCAAATTAATTACATTTGATCTTGTGATATTTT
CTCTTTAATGTATGGGCCCAGCATTTTAAAAAGATCTTAT
TGAGCTCTTTTAGTATTTTGACTTGGTCCTCCAGGGTTTT
CTCTATTCACACTGTCCTAGCTTCACATCCCCTACAGATC
TAAGCAGCTTGTCTTCCAAATCTTTATCCAAGCTGAATCA
CTTAGCAGAGCACTGTGATGGACAAAGCCCGTGGTAGGCT
GTAAGAAACTGCCTCTCCAGTTAAAACTAACCCATTTTCA
TCTGAGGCAGATTCCTTCAGAGTCATGTACTAAGGCTTGG
TTGAATTTCACAACATAACATAGACTGGGGAAGAAATGGA
CTTCATTAGAAAATGAAGCAAACTTACAAAATGAGAGTGA
ACAAGAAAAGGGAAGGCAGGGATCCCTCTCTCCCACTGTC
CTCATGAGAGGTGGGTGGGGCCAGGGCATTACAGCTGACT
TCACCATGGAGGTTGTTCCAGGGGAGGGACCTGGCCCCCA
GCTGCTTTCTAGTCTTCTGGGGCAAGTCTGAGAACAAACT
TACTGGGCACTGGGCAGTCTGGATTTGGGTGCCAGCTGTT
CTCAGGAGCTTCCTGGGGAAAGCGAGATGCCAGTGCCTGG
AGACCCTAAGGCCCATGGGATGTTGCAGTCCCATCTGCTC
CAGGGAGGATGCCATGGGAACACCCTACTAGAGAAAGGGA
TGCCCTAAATCCCAGCTGGCTTGTTGTTCAGACAACTTAG
GGTAAGTTCCCAGGATCGTTTTTGCTTAATTCTGTCTGTT
GCGTCACACCCATTAATTAAAGATTATTTGGGTTTAGTCT
TTTATTTAGCTACAAATACGCCTGAGAAAATGGACACCCA
ACCCTAATTATCCGTTTTTCATTTTTTTTTGGAGACGGAG
TCTTGCTCTGTTGCCCAGGCTGGAGTGCAGTGGTGCGATC
TCAGCTCTCTGCAACCTCCGCCTCCTGGGTTCAAGTGATT
CTCCTGCCTCAGCCTCCCAAGTAGCTGGGACTACAGGTGC
TTGCCACCACGCCCAGCTAACTTTTTGTACTTTTAGTAGA
GACAGGGTTTCACCATGTTAGCCAGGATGGTCTTGATCTC
CTGACCTTGTAATCCGCCCACCTTGGCCTCCCAAGGTGCT
GGGATTACAAGTGTGAGCCACGGCACCCAGCCAATTATCC
ACTTTGTCTACAAAGAAATCAGTAAAGCCTTGGTAAATAA
ATAGCCTACATCAAAAACTGACAGCATAAGTTATACATAT
ACACATTTCATCTACCTTTCCCCAGAATGTAAACTCTTTG
AACAGAGAGACTGTGCATTATTCTGTAACCCACAGGGCTT
AACCCTCTGCCCTATACAGTAATAGCAGCCACATTTATTC
ACTGACTAGGTTAGGCACTGTATTCGTGTCAGCCATCATT
CTGGATCTCTGACATGCATTATTTCATCAAATCCTTGCAA
CTCTTCAAGGGTAACCCGTGGATAATACCCATTGTACAGG
TGATGAAACCAAGGGCACATAAGTAAACAGGACGTAATGG
GACTGGATTTGAGCTGAGCTCTATATGCCCCAAAGCCCTT
CTTCTGTTGTATTAATTATCTGATTACAGTGCAGATTAAC
AATAAATATCAATTAATAATGAAGTCTACTTCATCTTTGT
GTTTCCAGGCAGGATTATGCAACAATCCCTGAGACATGAA
GATTTATGTTATTATAATAGAGTCGTGTCAACATAGTCCT
CCCAGGATAAAAGCCAACTCCTAAACTTTCAGCAAAGCTA
ACAGTGATGGGATAAATACACCTGTTACCAGTTTATTAAA
TAAGTTGGATTCTGAGGCTACAATCACCCTTTAAACCCAC
CCCTCCTGAAGAATTCATTATCCCTACCACTCCACCCTTG
GATAGAACCTTGGATTTGCATCATAGCTTTTCAAATTACT
CTTTAATAATAACAGTTCCTCTGACTACTTACAGTTAATA
AAATGTAATCTAATAAAATTAGATTTCCAGCGATTATTAT
CAAAACCCTAGACTCCCATTCAATCTAAATTTTCCCTCCT
GCTCCAGCATGGACCTCCCCCAGGGGTTAGACTCCTCTTT
TTCTCACTCTCCACTTCCCTGGGGGCCTTTCCAGGGTGGT
TCAGGGGTTTGGAGGGGAAGCATGGGACAGAAAAGGCCTT
CTGGGTGTGGCTGAGAGCTTTGGTGGGTTTCAGAGAACCC
TCCTCCTGGGGACCCCCTTCCCTGGTGTAGTTGGTCCTCC
AGCTGACTGTGTATAAGCTTCTCATCCCCCACCCCAGCCC
AGCCACTGCTTCCAACAGTGTCCCCAGCTTCTCTCTGCTG
TAGGCGCCTGACCCTGACAGAAAGGCTTTTGGGGGCAGAG
TTCTTTTCAGTTCTTTTCAGGTTGATCCCTCAAACGCCGG
AGAGCCCATGTCAGTGTCTCCAGGTGAGTTTTCTCTTGGT
GGTTTCTTTCTCTTGGGCTTACAGAGAAGGAAAAGGGCCT
CCCTCCTCAGCCCCCATGGGTGGGGCAGCGGGTGATGCAC
TGCATCCTGGCAGCCCTCTCCTGGCCTCTTGAACCCCTTG
ATGAAACCCTTGCCTTTTCTTACATATCTGCCAGGTGGCT
GATGGGATAGGGGTCAAAGCTGATTTCATAATTTTTGCAT
TTATAGTGTGGCATCTGTTGTTCTTGGCCCCCAGTGCTTT
TGCTAAAGCGTTAAGAAGATACAAAAAGTTGTGTTTAACA
TCCTGTTACACAAACATGATACAAAAGAGACCTTTATAAA
AATAAGCAACTCAAAGGAAGGGGAAAATGAAGTGATCCAT
GAGAGGAAAAAGGGCATTCATAATGCTGTTTATTGGGCTA
TTACTTTGTGTCAGGCTGTACACTAGGTTCCATGCTCAGA
CCACATCACTTAATCCTCACATCAACCCGCATCTTCCTGC
AGTTTTACAGATGAGAAAAATGAAGTTAATACTTTTCTCA
AGAACACAAGGTGACTTTGAGTCCAAAACCCATGCACTTA
ACAGAAGTTGAGAGGGAGTGTAACAGCTCTATAAAAGCCA
TTAAGAAGAGAGCTTTAGACCCATAGAGAAGGGCACGGGC
CACACTGCTTTTGAGAGTGTGATTTGGAACCCCACTGATA
TGTTGCTGATTCTGTAACAGACCAACTTGGCATCTTAGAA
AACTGTCACATCAAGTCTAAACTCTTCTTCCCAGTTACAC
CATTCTCGTCATTCCCAGCTAACCAACATGGGCCCTCCAC
TGTCACCCAAACAGTTGCTTTTTCAGCCAAGAATGCCAAA
CTCCCCTTTTTCTCAATGCAGAACTTTAGTGCATGACTTA
CCTCCAACCTGGAAAGTTCACAATGCTTCTTTGGCAATCT
ATGTTTGCCATTTTATTTCAAGACCCAACTCAGAACTCAC
ATCTTGAGTTGGTTTTACCTGATTCGTCCCATTCTCAGCA
TTCATTCATTCATACCTGTCCCACTTTTCCTAAGGACCAG
GAATGTAGATGGGAAAAGGGGACTTACGGCCTTGCAATTT
TCTTTTACTACCACTAGATGGGGACCTTATAAGATGAAAT
GCTGACTCAGTTGTCCAAGAAAAATCAGGAAGCATAAATC
AGGCTGAAGCTTAGTTTCTAAACCAGTCAAATAAGGCAGC
AGGCAGTAACGTATGTACACACACACACACACACACACAC
ACACACACACACACATATACAGAACTGAATAACTGAGGAG
GGGAAATGCAACTTTGCAAGAAGCTGGGACTGCCTAGATT
AGGCTTGTATTATATGATCTCATGTTCAGGATCCTAGCAT
GATTACTATATGTAGCATGATTACTATATGTAGCATGATT
ACTGAATCATATACTACATCATTTTCCTCATGAATAAACC
AAGACCCAAAGAAGTGAAGCGATTTATCAAAGGGTAAAAA
CTAAAATATTAATGTGATCTTGAAATTGTTCTATTCCATT
TCATGATATCTATGGTGTATTGCAGGTAACTGTAGGTAAC
AGTAGGCTGGAATTTAAATTTCTGGGTTCATTTGAATCTC
CCACATCTCTACAGCGTTCCTAGGAATAGCCATATCGGCA
GCCATGACAACCGGTTTTGAGCCCTTAATATGTGTTAAGC
ATCATTTTAGGTGACACATGACATAGCTAAATTCACGTAG
TCCTCAGAAAAGGACTCTATTATCATCATTTCTATTTTTA
GATGAGAAAACAGAGGCTCAGAGATGTTAACAGGCACAGA
GCTGGCAAGTGAAAGCACAAGGATTCAAACCCAGATCCAA
CGGATACCAAGGTGTGCTACTGTTCACTAGCCCCACTGTC
TGTCTGTACCATGCTGGGCAACCAGGACACTCCAGAAAGC
CTTCTTCATGGGCTTCTGGGCTCCCAGGGATGAGCTGGGG
GTGGGTTGCCTTTTGTGCCCCTCACTGAATTGAGAGAACC
CCCCTCTGCTCCTTTGCCTTCAGTGCCCTAGGCTGGACCC
TTTCCTGTTTAAGCAACAGAGCAGTGGGAGCGGCCCTGCT
GTGCGAGCCTCTGGAGCACAGTCTGCATTCAGTCATTTGT
CATGGAAACAGTGTGGCAACGGAACAGGTGATGAGCCCTT
CCATCAAAGGTGTATTCAGTACCTACTGTGGCCTCCAGAT
GCAGAAAGTCAAAGTAGTGCCTGCCTTCGGATCCCCCAGC
CCCGCGGAGGAAACATACCTCATGGCAGTGAGCTGGGAGG
ACTCAGGAGGAGTGAGGGGCTGAAAGGCCAGGGCAGGGAC
GGGCTGAGCTGCTGCTTGGAGGGTGTCCCCATGTCGCTAC
TGCCCTCCTAGCTCCTCTCCACTCCTTTGCTTTGGTCCCC
AGCTAAGGGCCAGAGTGCACTTCTATCAACTTAGAATATA
ACAATAATCATTAAACACCATGTGGTGGCCTGAGAAGGAG
TCTCAAAGTGTCTTGACCTGCCTTTTTGCCCCGGGCTTGC
TGAGCATGGATCCGCATCACCAGCAGAGGGCACTATGCCA
GAGCTGGCTCTGTTGAGGGCATCAGCAGAAAGTCCTCCAA
GCTGGCACCTTGTGTTTATGCCCATTATAAAACACTGGAC
TTTAAAGCTCTTGTCCATAGCTCGCTTTGGGACAGTTAAA
CTAACAGTGCTTTACAGAGTTAGGCTGGCCTATCTTGGGA
GGCACAGCCCCCACCCCCTTGTTTATTGGCAGCTGTCACT
GACCAGCGTGGGTCAGTACTGAGCACTCTAAGCAAGTTAC
CTTTTCTTATACTCTCAGCCACCCTGGAGCAGATGCTCTG
ACTGTGGACACCTTCGAACGACCCCCATTCCAAGCCTGCA
CTGGATGGGCAGTGCTTAGGGCCCCACTTCTGTAACTACT
GAAGGCTCAAAGAACATTCCTTTTGGTCACCAACCCTTGT
AGTATGGTCAGGAAGAGAGATGCTGCAACCATCCTAGAGG
AGCGGCCAAGGTCTGAGCTCTGAGATGCACTCCATGTCTC
TATCCGCTGCTCTTCCAAAGCCACCTCAGGAGAGCATATC
TTAGCAGGACCACCTCGGTGACCTCTACCCTTGGTGCTGG
GACCCAAGAGCTTCCCTTGCAGGAGCTGACATTAGACAGC
ACAAGGATGGTGCTTTCAGCTGACTTCTCAGCACACACTC
CTCCAAACACTGGGCTGCATGCTGGGGTGCAGAGGTGAAA
TGGCCTGGTCCCCATTCTGGAGCTCAGTTTGAGGTGGAAA
CGGGTGACAACCCGATGAATGAACATTTATTTGTGTGAAT
TTTTGCTCGCCAATCTCAAAGCCACAAACACTGACTATTT
ATTGTGCTCTGCCCCAAATATGCTCTCAGCTTAACACAGT
GTCTGCACGTAGATACCTCTCAATAAATGGTCCCTGAACA
AATGAATATCAAAACAAGGCAAAGGAGGCAGCACCCTCTG
CTTATGTTCATACCACAGATTTATAACCAAAGAAAATGTG
TTTTCTCGACCTTTAAGGCGCTTGGGGCATTTAGAAGCAG
AGTGTGAGGGTGCATGTGTGTGGTCTGATGGTCCGATGAT
GATGAAAGCTCCTGGCTCATTTATCTTCACACCAATGGAA
TGCCTGTGGTTAGGGGGGCATCTTCCCCACTGGGAAAACC
TACTACCCTCACGGCCAGATTATTGTTTCCAGTTCACTAA
AGTGATCCAAATACAATATGGAAACTCCATGTGTGCGTCT
GAGCTTCAATGACACAGTAGGCAAAGACCCTTGCTACCTG
GGCCCCATCTCAACCGTGTGTGTGGGTGCAATAACATGGT
GACCCCTCAGTCGTCAGACACAGATTTCAAAAAGGCAGCC
ATCAGGTAAGATCTGTAGGTAAATGCTTCAGAGGAGAGTA
CCTTCAATCTAGCACCAGATGATAAGTGTAAAGATGGTAT
CATTCATTTTGGAAAATGACCATGTCAGCAAGGAAGATGC
TTGCTTTTTTTTTTTTTTTTGAGACGGATTCTCGCTCTGT
CACCTAGGCTGGAGTGTAGTGGCACGATCTCGGCTCACTG
TAACCTCCGCCTGCCTGGTTCAAGTGATTCTCCTGCCTCA
GCCTCCTGAGTAGCTGGGATTACAGGCGAACACCACCATG
CCTGCCAATTTTTGTATTTTTAGTAGAGACGGGGTTTCAC
CATGTTGGTCAGGCTGGTCTCAAATTCCTGACCTCATGAT
CTGCCCGCTTTTGAATTATGATCACTGACTCAGTCTCTCA
TTATCTTCTCTTTTAAAATTTTTTTAAATTGACAAGTAAA
AATTGTATGTATTTATGGTGTACAACTGTTACCAGAAAGG
AGTCCTAATCCGGATCCCAAGAGAGGGTTCTTTGATCTCG
TGAAAGAAGGAATTTGAGGTGAATCCATAAAGTGAAAGCA
AGTTTATTAACAAAGTAAAGGAATAAAGAATGGCTACTGC
ATAGGCAGAGCAGCACCAAGGGCTACTGATTGGCCATTTT
TATGGTTGTTTCTTGATTATATGCTGAACAAGAGGTATTC
ATAAGTTTTCCAGGAAAACAGTGGGCAATTCCCGGAACTC
AGGGTTCCTCCTCTTTTTAGACCATATAGGGTAACTCCCT
GACATTGCCATTGCACTTGTAAACTGTCATGGTGCTAGTG
GGTGTGTCTTTTAGCATGCTAATGCATTATAATTAGTGTA
TAATGAGCAGTGAGGATGACCAGAAGGTCACTTTTGTCAC
CGTCTTGATTTTGATGGGTTTTGGCCGGTTTCTTCACCAC
AAACTGTTTTATCAGCAAGGTCTTTATGACCTGTATCTTG
TGCTGACCTCCTGTCTCATTCCATGACATAGAATGCCTAA
ACACCTGCAATTGCAGCCCAGTAGGTCTCAGCCTTATTTT
ACCCAGCCCCTATTCAAGATGGAACAGCTCTGATTCAAAG
CCTCTGACACAACATGATGTTCTGATATATGTATACAATG
TGGAGTGGCTAAATCAAGAATTTAACATATGTATCACCTC
ACATACTTATTTTTTGTGGTGAAAACACTTAAAATCTACT
CTCTTAGCAATTTTCAAGTATATATTATTGAGACAGGATC
TCCCTCTGTAGCCCAGGCTGGAGTGCAGTGGCATGACCAC
AACTCACTGCAGCCTCAGTCTCACCAAGCTCAGCTGATCC
TGTTACCTCAGCCTCTTGGGTAGCTAGGTCTACAAGTGCA
TACCACCATGCCTGGCTAATTTTTGTATTTTTTTGTAGAG
ACAGGGTTTCACCATGTTGCTCAGGCTGGTCTTGAACTCC
TAGGCTCAAGCAATCCTCCTCGCTTAGCCTCCCATATCCC
AAAGTGCTGGGATTACAGGCATAAGCCACCACATCTGACC
CAATATATTATTATTTACTGTGGTCACCATGATGTACGAT
TGATCTTTTGAACTTACTCCCCCTAACTGAAACTTTGTAC
CTTTTGATCCATTATCTCCCCTTTCTCTATCCCTGCCAAT
CTCTGCCTCATCCCCTAGTAATCAACATTCTACTCTCTGC
TTCTATGAGTTCAACTTTTTTAGATTCCACATAAAAGTGA
GATCATGTAGTATTTGTCTTTCTGTGCCTGGTTTATTTCA
CTTAACACGATGTCCTTTGGGTTCAACTATGTTGTCATAA
ATGACAAGATTTCCTTCTAAGACTGAATTTTCTTTATCCA
TTCATCTGTTGATGGACACTTAGGTAGATCCCATATCTTG
GCTATTGTGAATAGTGCTGCAATGAACATGAGAGTGCAAA
TGTCTCTTTGACATACTGACTTCATTTTCTTTGGATATAT
ATATACCCAGCAGTGGGATTGCTGGATCATAGGGTACTTC
TATTTTTAGCTTTTGGGGGAAACTCCATACTGTTTTCCAT
AACAGCTGTACTAATTTACACACTCTTGTTTTTGAAACCC
CATTTGCAAGACAATTAAGCAGATTGTGACAAAACCCTAC
ATGTGCAAAAGTCTCACCTAAGGTAAAAGTCTCTGTGATA
GGTCTCCCTCTGAAACCATCTTCAGAACTAGAACCATGGC
ATTAAGCAACATTATCATAATGTGACATCTGTGTGAAGGT
TAAAGGAAATTCCACTCTCATGTAAAATTAATTATTCCAT
CTAATCAGTCACTGGGCACCATTTAGGGGTCTTGCATGAC
ACTCAATTCAGATATGAAGAAAGGACCAACTCATATTTTG
AAAACTCCAGCCACACTGAAGCATGAATGAGCCTGGATGA
ATGCTTTCTCCAGTTTCCTGGCCCCTAGGCCCCCAGCTGT
CCACCCTGCACAAGGAGGAGGCCCATCAACATCATCCCAG
GTGAGCGCTCAAGGAGAAAACTGATTACAATGTGTGCTGA
AAGACACTGAGGAATGCTATATAGAGAAAGATGCAACCAC
AGTCACATGATCCTTAAAAATTTGGTACCATCATGAGAAC
TACATAAAAAATTAAGTTTTGTGGCCAGGTACGGTGGCTC
ATGCCTGCAATCCCAGCACTTTGGGAGGCTGAGGTGGGCA
GATCACCTGAGGTCAGAAGTTCAAGACCAGCCTGACCAAC
ATGGAGAAACCCTGTCTCTACTAAAAATACAAAATTAGCC
AGGCGTGGTGGCACATGCCTGTAATCCCAGCTACTTGGGA
GGCTGAGGCAGGAGAATCACTTGAACCCAGGAGACAGAGG
TTGCAGTGAGCTGAGATTGTGCCATTGCACTCCAACCTGG
GCAACAAGAGCAAAAACTGTCTCCAAAAAAAAAAATTAAG
TTTTGTAATAACAAATTGTTTGTAAAATAATTATGTATGT
AGTTACCCAAATACTAATTATCAATTAATGATTAATTAGC
AACTGAATGCTATAGATAAAAAGTCCTTAGATGTTAGCAA
ACAGAGTCACTATAAATCAGACTATCTGGCTTGGCCTCAC
AGCTCTCAAGGGTGCACAGGCTTGGGAACTGAATAGCATC
ACATCCTTTATCCTATATATTATTAACAAAAAACAAACTC
TGCAAAATATTTAGAGGCTTATTGTGAGCCAATATGGGTG
ACCACAGCCTGTGTTACAGCCTCAAGAGGTCCTGAGAAAA
TGTGCCTGAGGCAGTCAGGTTACAGTTTGGTTTTATACAT
TTTAGGGAGACAAAAGTGACAGGCAAAGACATAAATCAAT
ACATGTAAGAGATACATTGGTTTACAAGAAAGGCAGGACA
TCTCAAAGGTGGTGGGTAAGCAGGGGTTTGGGGGAGGAAG
TAGACAGGTCATTGGTGGATTCAAAGATTTTCTGATTGGC
AATTGTTTGAAAAAGTTAAGCTCTGTCTAAAGACTTAAGA
AGTCAGTAGCAAGGAATATTTCAGCTAAGATAAGAGGGTG
GTGGAAGCCAAGGCCCTTGTTATGTAGATGAAGTCTCTTA
GCTAGCAGCCCTCAGACAGCATGTGATGCTATACCAGAGT
CAGGTTGGAATTTGGTATCTTATTGCCACAAAGAGCCTGT
TTTGTCAGTCTTCTGTCTCTATTTTAATGTTAATGCTGGT
CATTTGTGCCTAAACTCCAAGAGGGAGAGGCATGTCCAAC
TTCCCTTCCATCAGTGACCTGGAATTTAGTGTTTCAGATT
TCTCTGGGGTATCCTTGGCCAGGAGGGGGAGGGTCTATTC
AGGTGGTTGGGGGAGCTTAGGATTTTATTTTTGGTTTGCG
ATATTTATCCACGAAGACTGATTTTTTTGATACTTGGAGT
ATGACACCCTGACACATCTGGTACTGCTTGCATTGTGACC
ATGGCCAATTTCCAAGGAGAACAGCTAAGCTCCATCTGAC
AATAATTTATTTACTGGATTCATTAGTGCCCCCAGCAATT
TCAGCAGGGCTGTCCTGAACTAAGCATCACACAGGGCTCT
GGCCAGTTGAGGCTTTACTCTGCTGGCTGTCCCCTAAGGG
CCTGGCTCCTACTGCAGTGTCTCAGCCAGGGATCTTCTGC
CAAAGAGCACCCAGAGCTATTCCAAGTCTCTCTAAGTCAG
TCCTGGGCAGCAAGTATGTGGGCTGGCATGGGGGCTACAG
AGATGACTGACATAGCCTTGGTAGCCTGGAGGGGCACATA
ATGTCAGGCCTCTGAGCCCAAGCTAAGCCATCATATCCCC
TGTGACCTGCATGTATACATCCAGATGGCCTGAAGAAACT
GAAGAATCACAAAAGAAGTGAAAATGGCCTGTTTCTGCCT
TAACTGATGACATTACCTTGTGAAATTCCTTCTCCTGGCT
CATCCTGATTCAAAAGCTCCCCTGCTGAGCACCTTGTGAC
CTCCACCCCTGCCAGCCAGAGAACAACCCCCTTTGACTGT
AATTTTCCTTTACCTACCCAAATCCTATAAAACAGCCCCA
CCCCTATCTCCCCTCACTGACTCTCTTTTCAGACTCATCC
CACCTGCACCCAGGTGAAATAAATAGCCTTGTTGCTCACA
CAAAGCCTGTTTGGTGGTCTCTTCACATGACATGAGTGAA
ATTTGGTGCTGTGACTTGGATCGGGGGACCTCCCTTGGGA
GATCAATCCCCTGTCCTCCTGCTCTTTGCTCCATGAGAAA
GATCCACCTACAACCTCGGGTCCTCAGACCAACCAGCCCA
AGGAACATCTCACCAATTTTAAATCAGGTAAGCAGCCTTT
TTTTACTCTCTTCTCTAACCTCTCTCGCTATCCCTCAACC
TCTTTCTCCTTTCAATCTTGGTGCCATCTTTCAATCTCTC
CCTTCTCTTAATTTCAGTTCCTTTCCTTTTCTGGTAGAGA
CAGGAGATGCATTTTATCCATGAACCCAAAACTCCGGCAC
CAGTCACGGACTCGGGAAGACAGTCTTCCCTTGGTGTTTA
ATCACACGGGTATGCCTGCCTGATTATTCACCCACGTTTC
AGAGGTGTCTGACCACGTGGGGATGCCTGCCTTGGTCCTT
CACTCTTAGCAGCAAGCACCACTTTTCTGGGGGGCAAGCA
CCCTCTGACCCCTTCTCTCCGTGTCTCTACTCCTTTTCCA
CTTTCCTGGGGGGCAAACACCCCCCACCCCTTCTCTCCAT
GTCTCTACCCTCTCTTTTCTTCCTTGGTCCTTCACCCTTA
GCAGCAAGCACCACTTTTCTGGGGGGCAAGCACCCCCCCA
CTCCTTCTCTCCATGTCTCTACCCCTTTTCCACTTTCCTG
GGGGGCAAGCATCCCCACCTTTTCTTTCCGTGTCTCTACC
CTCCCTTTTCTCTGGGCTTGCCTCCTTCACTATGGACAAT
CTTCCACCCTCCATTCCTCCCTCTTCTCCCTTAGCCTGTG
TTCTCAAAAACTTAAAACCTCTTCAACTCAGACCTGACCT
AAAACCTAAATGCCTTATCTTTTTCTGCAACCCTGCTTGG
CCCCAGTACAAACTTGACAATGGCTCTACATGGCCAGAAG
ATGGCACTTTCGATTTTTCCATCCTACAAGATCTAGATAA
TTCTTGCCATAAAACAGGCAAGCAGTCTGAGGTCCCTGAC
GTCCAGGTATTCTTTTACATGTTGGTCCCTCCCTAGTCTC
TGTTCCCAATGCAACTCATCCCAAATCTTCCTTCTTTCTC
TCCGCTTGTCCCCTCAGTACCAATCCCAAGTGTTGCTGAG
TCTTTCCAATCTTCCTTTTTTTTTTTTTTTTTTTACAGAC
CCATGTGACCTCTCCCCTCCTCCCCAGGCTGCTCCTTGCC
AGGCTGAGCCAGGTTCCAATTCTTCCTCGGCCTCCACTCC
TCCACCCTATAATCCTTTTATCACTTCCCCTCCTCACACC
CAGTCCAGCTTACAGTTTCGTTCCACGGCTAGCCCTCCCC
AACCTGCCCAGCAATTTCCTCTTAAAAAGGTGGCTGGAGC
TAAAGGTATAGTCAAGGTTAATGCTCCTTTTTCTTTATCC
GACCTCTCCCAAATCAGTTTGCATTTAGGCTCTTTTTCAT
CAAACATGAAAAACCCAGCCCAGTTCTTGGCCCATTTAGT
AGCAACCCTTAGACTCTTTACAGCCCTAGACCCAGAAGGG
TCAGAAGTCTGTCTCATTCTAAATATGCATTTTATCACCC
AGTCAGCTCCTGACATTAAATAAATCTCCAAAAATTAAAT
AAATTCCAGCCCTCAAACCCCACAACAGGACTTAATTAAC
CTCACTTTCAAGGTGTACAATAATACAGTAGAGGCAGCCA
AGTAGCAATGTATTTCTGAGTTGCAATTCCTTACCTCCAC
TGTGAGACAAACCCAGCCACATCTCCAGCACACAAGAACT
CCAAACGCCTGAATTGCAGCTTCCAGGGGTTCCTCCAGAA
CCTCCTCCCCCAGGAGTTTGCTTCAAGTGCCAGAAATCTG
GCCACTGGGCCAAGGAATGCCCACAGCCCAGGATTCCTCC
TAAGCCGTGTCCCATCTGTATGGGACCCCACTGGATATCA
GACTCTCCAACTTTCCCAGTAGCCACTCCCAGAGCCCCTG
GAACTCTGGCCCAAGGCTCTCTGACTGACTCCTTCCCAGA
TCTGCTTGGCTTAGCAGCTGAAGACTGATGCTTCCCGATC
GCCTTGGAAGCCCCCTGGAGCATCACGGTTGCTGAACTTT
GGGTAACTCTTACAGTGGAAGGTAAGTCCATCCCCTTCTT
AATCAATACAGAGGCTACCCACTCCACATTACCTTCTTTT
CAAGGGCCTGTTTCCCTTCTCTCCATAACTGTTGTGGGTA
TTGACAGCCAGGCTTCTAAACCTCTTAAAACTCCTCAACT
CTTGTGCCAACTTGGACAACATTCTTTTATGCACTGCTTT
TTAGTTATCCCCACCTGCCTAGCTCCCTTATTAGGTCTAG
GCATTTTAACTAAATTATCTGCTTCCCTGACTATTCCTGG
GCTACAGCCACACCTCATTGCTGCCTTCTCCCCCAGTTCA
AAGCTTCGTTCACATCCTCCCCTTGTATCTCCCCACCTTA
AACCACAAGTATAGGACACCTCTACTCCCTCCTTGGCGAC
CAAACATGCACCCCTTACCATCTCATTAAAACCTAATCAC
CCTTACCCCACTCAATGCCAATATCCCATCCCACAGCATG
CTTTAAAAGGATTAAAGCCTGTTATCACTCGCCTGCTACA
GCATGGGCTTCTAAGCCCTATAAACTTTCCTTACAATTCC
CCTATTTTACATGTCCAAAAACCAGACAAGTCTTACAAGT
TAGTTCAGGATCTGCTCATCAATCAAATTGTTTTGCCTAT
CCATCCCGTGGTGCCAAACCCATATAGTCTCCTATCCTCA
ATACCTCCCTCTACTACCCATTATTCTGTTCTGGATCTCA
AACATGCTTTCTTTACTATTCCTTTGCACCCTTCATCCCA
GCCTCTCTTTGGTTTCACTTGGAGTGACCCTGACACACAT
CACGCTCAGCAAATTACCTGGGCTGTACTGCCGCAAGGCT
TCACAGACAGGCTCAGTCAAGCCCAAATTTCTTCCTCATC
TGTTACCTATCTTGGCATAATTCTCATAAAACACACATGC
TCTCCCTGCTGATCATGTCTGACTAATCTCCCAAACCCCA
ATCCCTTCTACAAAACAACAACTCCTTTCCTTCCTAGGCA
TGGTTAGTGCAGTCAGAATTCTTACACAAGAGCCAGGACT
GTGCCCTGTAGCCTTTTTATCCAAACAACTTGACCTTAGC
CTAGCCCTCATGTCTGCGTGCCATGGCTGCCACTGCCTTA
ATACTTTTAGAGGCCCTCAAAATCACAAACTATGCTGAAC
TCACTCTCTACAGTTCTCATAACTTCCAAAATCTATTTTC
TTCCTCCCACCTGACACATATACTTTCTGCTCCCTGGCTC
CTTCAGCTATATTCACTTATTGTTGACTCTCCCACAGTTA
CCACTGTTCCTGGCCCAGACTTCAATCTGGCCTCCCACAT
TATTCCTGATACCACACCTGACCCCCAAGACTGTATCTCT
CTGATCCACCTGACATTCACTCCATTTCCCTATATTTCCT
TCTTTCCTGTTCCTCACCCTGAACACTATTGGTTTAATGA
TGGCAGCTCCACCAGGCCTAATCGCCACTTACCGGTAAAG
GCAGGCTATGCTATAGTATCTTCCACATCTATCATTGAGG
CTACCACTCTGCCCCCCTCCACTACCTCTCAACAAGCCAA
ACTCATTGCCTTAACTCGAGCCCTCACTCTTACAAAAGGA
TTCTATTCATCAATATTTATACTGACTCTAAATATGCCTT
CCATATCCTGCCCCATCATTCTGTTATATGGGCAGAAAGA
AATTTCCTCACTATGCAAGGATCCCCCATCATTAATGCCT
CTTTAATAAAAACTCTTCTCAAAGCCGCTTTACTTCCAAA
GGAAGCTGGAGTCATTCACTGCAAGGGCCATCAAAAGGCA
TCAGATCCCATCACTCAGGACAATGCTTATGCTGATAGGG
TAGCTAAAGCAGCAGCTAGCCTTCCAACTTCTATCCCTCA
TGGCAGTTTTTCTCCTTCTCTTCTGGCCACTCCCACCTGT
TCTCCCACTGAAACTTCCACCTATCAGTCTCTTCCCACAC
AAGGCAAATGGTTCTTGGACCAAGGAAAATATCTCCTTCC
AGACTCACAGGCCCATTCTATTCTGTCATCATTTCATAAC
CTCTTCCATGGAGGTTACAAGCTGCTAGCCCACCTTTTAG
AACCTCTCATTTCCTTTCAATCATGGAAATCTATCCTTAA
GGAAATCACTTCTCAGTGTTCCATCTGCTATTCTACTACT
CCTCAGGGATTGCTCAGGCCCCCCCACTTCCCTACACATC
AAGCTCAGGGATTTGCCCCCACCCAGGACTGGCAAATTGA
CTTTACTCACATGCTTCCAGTCAGGAAACTAAAATACCTC
TTGGTCTGGGTAGACACTTTCACTGGGTGGGTAGAGGCCT
TTCCCACAGGGTCTGAGAAGGCCACTGCGGTCATTTCTTC
CCTTCTGTCAGACATAATTCCTCAGTTTGGCCTTCCCACC
TCTATACAGTCTGATAACGGACCAGCCTTTACTATTCCTT
TGCACCCTTCATCCCAGCCTCTCTTTGGTTTCACTTGGAC
TGACCCTGACACCCATTAGACTCAGCAAATTACCTGGGCT
GTACTGCCGCAAGGCTTCACAGACAGCCCCCATTACTTCA
GTCAAGCCCAAATTTCTTCCTCATCCATTACCTATCTCGA
CACAATTCCTCATGAAAATACATGTGCTCTCCCTGCTGAT
CATGTCTGACTAATCTCCCAAACCCCAATGCCTTCTACAA
AACAACATCTCCTTTCCTTCCTGGGCATGGTTAGTGCAGT
CAGAATTCTTACACAAGAGCCAGGACTGTGCCCTGTAGCC
TTTTTATCCAAACAACTTGACCTTAGCCTAGCCCTCATGT
CTGCATGCGGCAGCTGCCGCTGCTTTAATACTTTTAGGGG
CCCTCAAAATCACAAACTATGCTCAACTCACTCTCTACAG
TTCTCATAACTTCCAAAATCTATTTTCTTCCTCACACCTG
ACGCATATACTTTCTGCTCCCCGGCTCCTTCAGCTGTACT
CACTCTTTGTTGAGTCTCCCACAATTACCAATGTTCCTGG
CCCAGACTTCAATCTGGCCTCCCACCTGTTCTCCCACTGA
AACTTCCACCTATCAGTCTCTTCCCACACAAGGCAAATGG
TTCTTGGACCAAGGAAAATATCTCCTTCCAGACTCACAGG
CCCATTCTATTCTGTCATCATTTCATAACCTCTTCCATGG
AGGTTACAAGCTGCTAGCCCACCTTTTAGAACCTCTCATT
TCCTTTCAATCATGGAAATCTATCCTTAAGGAAATCACTT
CTCAGTGTTCCATCTGCTATTCTACTACTCCTCAGGGATT
GCTCAGGCCCCCCCACTTCCCTACACATCAAGCTCAGGGA
TTTGCCCCCACCCAGGACTGGCAAATTGACTTTACTCACA
TGCTTCCAGTCAGGAAACTAAAATACCTCTTGGTCTGGGT
AGACACTTTCACTGGGTGGGTAGAGGCCTTTCCCACAGGG
TCTGAGAAGGCCACTGCGGTCATTTCTTCCCTTCTGTCAG
ACATAATTCCTCAGTTTGGCCTTCCCACCTCTATACAGTC
TGATAACGGACCAGCCTTTATTAGTCAAATCACCCAAGCA
GTTTTTCAGGCTCTTGGTATTCAGTGAAACCTTTATATCC
CTTACCGTCCTCGATCCTCAGGAAAGGTAGAACAGACTAA
TGGTCTTTTAAAAACACACCTCATCAAGCGCAGCCACCAA
CTTAAAAAGGACTGGACGATACTTTTACCACTTGCCTTTA
TCAGAATTTGGGCCTGTCCTCAGAATGCTACAGGGTACAG
CCCATTTGAGCTCCTGTATAGATGCTCCTTTTTATTAGGC
CCCAGTCTCATTCCAGACACCAGACCAACTTGGACTGCAC
CCCAAAAACTTGTCATCCCTACTATCTTCTGTCTAGTCAC
ACTCCTATTCACCATTCTCAACTACTCATACATGCCCTGC
TCTTGTTTATGCTGCCGGTTTACACGGTTTCTCCAAGACA
TCACAGCTGATATTTCCTGGTGCTATCCCCAAACTGCCAC
TCTTAACTCCCTCTTAAAGTAAATAAATAATCTTTGCTGG
CAGGGCTGTGCTGAACCTCCTTGGGCACTCTCTAATTGGA
TGTCCTGGGTCCTCCCAATTCTTAGACCTTTTATACCTGT
TTTTCTCCTTTTATTCCGTTTAGTTTTTCAATTCATATAA
AACTGTATCCAGGCCATCACCAATAATTCCATATGACAAA
CATTTCTTCTAACAACCCCACAATATCACCCCTTACCACA
AAATCTTCCTTCAGCTTAATCTCTCCCACTCTAGGTCTCC
ACGCTGCCCCTAACCCCGCTTGAAGCAGCCCTGAGAAACA
TCACCCACTATCTCTCCATATCACCCCCAAAAATTTTCAC
GACCCCAACACTTCAACACTATTTTATTTTTCTTATTAAT
ATAAGAAGACAGGAATGTCAGGCCTCTGAGCCCAAGCTAA
GCCATCATATCCCCTGTGACCTGCATGTATACATCCAGAT
GGCCTGAAGAAACTGAAGAATCACAAAAGAAGTGAAAATG
GCCTGCTCTTGCCTTAACTGATGACATTACCTTGTGAAAT
TCCTTCTCCTGGCTCATCCTGGCTCAAAAGCTCCCCCGCT
GAGCACCTTGTGACCCCCCCAACCCTGCCAGCCAGAGAAC
AACCCCCTTTGACTGTAATCTTCCTTTACCTACCCAAATC
CTATAAAACAGCCCCGCCCCTCTCTCCCTTTGCTCTCTTC
TGATTCAGCCCACCTGCACCCAGGTGAAATAAACAGCCTT
GTTGCTCACACAAAGCCTGTTTAGTGGTCTCTTCACACGG
ACAAGTGGAAAACTTAAGTCTTTATATAAATTCAGTTTAA
TGTGCTGAGTACTACAATAGAGGCAAACAAAGGGAGCTAA
GAGAACAGGGAGGGAGTTAGAAAAGGCTTCCCAGGAGACC
TGGTAGAGGACATATACTTTGAAAAGGTATCCAAGCCAAG
GGAGAAAGCTGATGAGAAGGGCATTAGGAGGAGAGAGAAC
GCGATAAACCAAGATAAGGAAGCCAGAAACCTTGGGGCAG
TGCAGTGGCAGCTGGTGGTGGCTCTTAGTTTTTGTTTTTT
GAAGAGCTCATTTACTAGCACACTATATGCAAGGAACCAA
AGCAAATTTTAGAGGTAACAAGACTCTTGGTTAGAAGTGA
CAGAAGGTTCTACTCAGGATACTAGGCTTTTATTTTATTT
ATTTTCTGTCGCCCAGGCTGGAGTGCTCACTGCAAGCTCC
GCCTCCCAGGTTCACACCATTCTCCTGCCTCAGCCTCCCG
AGTAGCTGGGACTACAGGCGCCCACCACCACACCTGACTA
ATTTTTTTGTATTTTTAGTAGAGATGGGGTTTCACTGTGT
TAGCCAGGATGGTCTTGATCTCCTGACCTCGTGATCCACC
TGCCTTGGCCTCCCAAAGTGCTGGGATTACAGGCGTGAGC
CACCACGCCCAGCCAACATACTGGGCTTTCTTGTGGAATA
CAAGGAAGCCACGGGCCTTCAGAAAAGGATATAATGAAGA
ACTTGAACACTGTCAGGCCCTTTCGACCTTCAGCTCGGCT
TTCTTCTGATATCTCTCTTTCTCCTAATGATGTCTCTGTT
CCAGATGTCAGGACACATGGCTGCCAAGGTTCTTAAAATT
TTAACACAATAGCTTTAACTTCTGAAAAAGACTTCTTTTT
CCTTCTCCATTCGAGTTCCAAAACGTCCTGGAGAAGCATT
GTAATTCTCTCACTTCAGCTGAGTTCTGACTTCTGGACCA
ACCAACTGTAGTAGGGGAGGTGTGATGTGGAGAAGGGACT
GTAATTGGTCCCTATCTGATCAAGTGCCCATCCCAGAACC
AACCAACTGTGGCCAAAGGTTACACAGACACCACAGCTCG
AATGGTAACCATGTAGATGTGTGAGTGGTAGCAATTCCCA
GAAGAAAGGTCCTGGCAATAGGTTCCAAGGTGGAGGAGGG
TGGCTAAAGGCAAGCCTGCAAGCTAAGGAGGCTTGTGTGG
CAGAGTTGGGCTTTGCCCAGTGGATGACTCAGCATACAAG
GTAGGGGCACAGGGGGAGTCGGGTTGTGATCACAGATTGC
CATGGTCTTGTGTGGAGGTTATGTGACAGGTTAGACTTGT
GGCAGGGAGAGCAATTAGAAGGTTATTGCTCTCATCCAGG
CAAGAACTTTTTATTTCACCTTACCTTATGCTTACAATGT
TGTTTTTTTGTTTGTTTGTTTTGGCTTCATCCTATTACTA
TTCATCCGTTTCTCCCCCTGGTTAACTTGCAAGTGCTTAC
TATATTTGTCAGGGTCCTCCAGAGACAGAACCAATAGCAT
ATATAGAGAGAACTTGAGTGGGGATTTATTAGGGGATTTG
GCTCACGTGACTACGGAAGTGGAGAAGTTCTACAACAGGC
TGTCTGCAAGCTGGAGAACTTGGGATGTTGGTGTCATGGC
TCAGCCTAAGTCTGAAAGCCTGAAAACTAGGGAAGCCAAT
GATGTAATTCTCAGTCCAAGGCCAGAGGCCTGAGAACCCA
ATCCAGGGCACTACTGGTGTAAGTCCTAGAATCCAAAGCC
CAGAGAGCCTAGAGTGCTCATGTCCAAGCTCCAGGAGAGA
GAGAGTTAGGGGTGGAGGGAGTTGCCTTTTCTCTGCCTTT
TTTGTTCTATTGGGATGCCCAGCTGATTGGGTGGTGCTTG
CTCACATTGTGGGAGGACTTCCCCACTCAGTCCATTGTCT
CTCATGCCAATCTGCTCTGGAAACCCTGACAGACCCACCC
AGAAGGAATGCTTTGCCAGCACTCTAGGTGTTTTGTTTTA
TTTTTGAGACAGAATCTCGCTCTGTCACCCAGGCTGGAGT
GCAGTGAGCGATCTTGGCTCACTGCAAGCTCTGCCTCCTG
GGTTCATGCCATTCTCCTGCCTCAGCCTCCAGAGGAGCTG
GGACTTACAGGCACCCGCCACCATGCCCAGTTAATTTTTT
TGTTTTGTTTTGTATTTTTAGTAGACACGGGGTTTCACCG
TGTTAGCCAGGATGGTCTCGATCTCCTGATCTCGTGATCT
GCCTGCCTCAGCCTCCCAAAGTGCTGGGATTACAGGCGTG
AGCCACCGCGCCCGGCTGCTAGAGCTCTAGGTGTTTCTCA
ATCCAGTCCTTGAGTTCTAAGCTAAACTTAACCATCATAC
TTATTATTCTAGCAGTTGACTTCCTTCGCCCAAAGTTCAT
AAACTCTTCTCTTTTGTATATCAAACAAGATGCAGACTAT
CTCGGCACAGTAAGGCCTTTTAATCCCCTGTGGTTACCTC
CCTGGATGAGACCTTTAAAATGTCTTTCATGTGTATGAAT
GCTTTATACTTTTTGAGTGTTAAATTAAAAGAGGTTTATT
GTAATGGTTTTGTATACCTTATTTTAATAAAGAAGCAGCA
TAGAGAAGTGTTAAGAATATGAAATAAGAGAGAGAATGCA
TTGAAACAGCCAGAACTGGAAAATCAGGAGAGAGGCAGAG
GAGCAGCTGTGAGGGCCGTGGGGCTTAGAACTCAAGGATG
GGCCAGGGAGGAAAGAGGAGATCAGGCTTAAGTGAACAGG
AGGCTCCAGAGCAGAGCAGTGAGACAGGGCAAAGGAGAGG
ACAGGAGAGGAAAGACCAGAATTGCATTTTAATTATTTTT
AGTTGTTTACCTTTACTTCTTGGTGGGACTATGTTTGTAC
CAAGATCAATCCATCCTGGGTCCCAGATGAACACAGGTTA
TAATTTGCTAAGTCTCTTTGTGAAAGACACCATTTAAAGA
TCCACCCAGTGAAGTCTTTTGGCTTTTTTATTTATTTATT
TATTTATTTATTTATTTATTTATTTATTTATTATTTTTTT
TTTATTATACTTTAGGGTTTTAGGGTACATGTGCACAATG
TGCAGGTTTGTTACATATGTATCCATGTGCCATGTTGATT
TCCTGCACCCATTAACTCGTCATTTAGCATTAGGTGTATC
TCCTAATGCTGTCCCTCCCCCCTCCCCCCACCCCACAACA
GTCCCCGGAGTGTGATGTTCCCCTTCCTGTGTCCATGAGT
TCTCATTGTTCAATTCCCACCTATGAGTGAGAACATGCGG
TGTTTGGTTTTCTGTCCTTGCGATAGTTTACTGAGAATGA
TGTTTTCCAGTTTCATCCATGTCCCTACAAAGGACACGAA
CTCATCATTTTTATGGCTGCATAGTATTCCATGGTGTATA
TGTGCCACATTTTCTTAATCCAGTCTATCGTTGTTGGACA
TTTGGGTTGGTTCCAACTCTTTGCTATTGTGAATAGTGCC
GCAATAAACATACGTGTGCATGTGTCTTTATAGCAGCATG
ATTTATAGTCCTTTGGGTATATACCCAGTAATGGGATGGC
TGGGTCAAATGGTATTTCTAGTTCGAGATCCCTGAGGAAC
CGCCACACTGACTTCCACAATGGTTGAACTAGTTTACAGT
CCCACCAACAGTGTAAAAGTGTTCCTATTTCTCCACATCC
TCTCCAGCACCTGTTGTTTCCTGATTTTTAATGATGGCTA
TTCTAACTGGTGTGAGATGGTATCTCACTGTGGTTTTGAT
TTGCATTTCTCTGATGGCCAGTGATGATGAGCATTTCTTC
ATGTGTTTTTGGCTGCATAAATGTCTTCTTTTGAGAAGTG
TCTGTTCATGTCCTCTGCCCACTTTTTGATGGGGTTGTTT
GTTTTTTCTTGTAAATTTGTTTGAGTTCATTGTAGATTCT
GGATATTAGCCCTTTGTCAGATGAGTAGGTTGCAAAAATT
TTCTCCCATTCTGTAGGTTGCCTGTTCACTCTGATGATAG
TGTCTTTTGCTGTGCAGAAGCTCTTTAGTTTAATGAGATC
CCATTTGTCGATTTTGGCTTTTGTTGCCATTGCTTTTGGT
GTTTTAGACATGAAGTCCTTGCCCACGCCTATGTCCTGAA
TGGTATTGCCTAGGTTTTCTTGTAGGATTTTAATGGTTTT
AGGTCTAACATATAAGTCTTTAATCCATCTTGAATTAATT
TTTGCATAAGGTGTATCTCCTAATGCTGTCCCTCCCTCCC
CCACCCCACAACAGTCCCAGTGTGATGTTCCCCTTCCTGT
GTCCATGAGTTCTCATTGTTCAATTCCCACCTATGAGTGA
GAACATGCGGTGTTTGGTTTTCTGTCCTTGCGATAGTTTA
CTGAGAATGATGTTTTCCAGTTTCATCCATGTCCCTACAA
AGGACACGAACTCATCATTTTTTATGGCTGCATAGTATTC
CATGGTGTATATGTGCCACATTTTCTTAATCCAGTCTATC
GTTGTTGGACATTTGGGTTGGTTCCAACTCTTTGCTATTG
TGAATAGTGCTGCAATAAACATACGTGTGCATGTGTCTTT
ATAGCAGCATGATTTATAGTCCTTGGGTATATACCCAGTA
ATGGGATGGCTGGGTCAAATGGTATTTCTAGTTCGAGATC
CCTGAGGAACCGCCACACTGACTTCCACAATGGTTGAACT
AGTTTACAGTCCCACCAACAGTGTAAAAGTGTTCCTATTT
CTCCACATCCTCTCCAGCACCTGTTGTTTCCTGATTTTTT
AATGATGGCCATTCTAACTGGTGTGAGATGGTATCTCACT
GTGGTTTTGATTTGCATTTCTCTGATGGCCAGTGATGATG
AGCATTTCTTCATGTGTTTTTGGCTGCATAAATGTCTTCT
TTTGAGAAGTGTCTGTTCATGTCCTCTGCCCACTTTTTGA
TGGGGTTGTTTGTTTTTTTCTTGTAAATTTGTTTGAGTTC
ATTGTAGATTCTGGATATTAGCCCTTTGTCAGATGAGTAG
GTTGAAAAAATTTTCTCCCATTCTGTAGGTTGCCTGTTCA
CTCTGATGATAGTGTCTTTTGCTGTGCAGAAGCTCTTTAG
TTTAATGAGATCCCATTTGTCGATTTTGGCTTTTGTTGCC
ATTGCTTTTGGTGTTTTAGACATGAAGTCCTTGCCCACGC
CTATGTCCTGAATGGTATTGCCTAGGTTTTCTTGTAGGAT
TTTAATGGTTTTAGGTCTAACATATAAGTCTTTAATCCAT
CTTGAATTAATTTTTGTATAAGGTGTAAGGAAGGGATCCA
GTTTCATCTTTCTACATATGGCTAGCCAGTTTTCCCAGCA
CCATTTATTAAATAGGGAATCCTTTCCCCATTTCTTGTTT
TTGTCAGGTTTGTCAAAGATCAGATAGTTGTAGCTATGCA
GCGTCATTTCTGAGGGCTCTGTTCTGTTCCATTGATCTAT
GTCTCTGTTGTGGTACCAGTACCATGCTGTTTTGGTTACT
GTAGCCTTGTAGTATAGTTTAAAGTCAGGTAGGGTGATGC
CTCCAGCTTTGTTCTTTTGGCTTAGGATTGACTTGGCGAT
GCGGGCTCTTTTTTGGTTCCATATGAACTTTAAAGTAGTT
TTTTCCAATTCTGTGAAGAAAGTCATTGGTAGCTTGATGG
GGATGGCATTGAATCTATAAATGACCTTGGGCAGTATGGC
CATTTTCACGATATTGATTCTTCCAACCCATGAGCATGGA
ATGTTCTTCCATTTGTTTGTATCCTCTTTTATTTCATTGA
GCAGTGGTTTGTAGTTCTCCTTGAAGAGGTCCTTCACATC
CCTTGTAAGTTGGATTCCTAGGTATTTTATTCTCTTTGAA
GCAATTGTGAATGGGAGTTCACTCATGATTTGGTTCTCTG
TTTGTCTGTTATTGGTGTACAAGAATGCTTGTGATTTTTG
TACATTAATTTTGTATCCTGAGACTTTGCTGAAGTTGCTA
ATCAGCTTAAGGAGATTTTGGGCTGAGACAATGGGGTTTT
CTAGATATACAATCATGTCATCTGCAAACAGGGACAATTT
GACTTCCTCTTTTCCTAGTTGAATACCCTTTATTTCCTTC
TCCTGCCTGATTGCTCTGGCCAGAACTTCCAGCACTATGT
TGAATAGCAGCGGTGAGAGAGGGCATCCCTGTCTTGTGCC
AGTTTTCAGAGGGAATGCTTCCAGTTTTTGCCCATTCATT
ATGATATTGGCTGTGGGTTTGTCATAGATAGCTCTTATTA
TCTTGAGATACGTCCCATCAATACCTAATTTATTGAGAGT
TTTTAGCATGAAGGGTTGTTGAATTTTGTCAAAGGCCTTT
TCTGCATCTATTGAGATAATCATGTGGTTTTTGTCTTTGA
TTCTGTTTATATGCTGGATTACATTTATTGATTTGCGTAT
GTTGAACCAGCCTTGCATCAGGGATGAAGCCCACTTGATC
ATGGTGGATAAGCTTTTTGATGTGCTGCTGGATTCGGTTT
GCCAGTATTTTATTGAGGATTTTTGCATCAATGTTCATCA
AGGATATTGGTCTGAAATTCTCTTTTTGGTTATGTCTCTG
CCAGGTTTTGGTATCAGGACGATGCTGGCTTCATAAAATG
TGTTAGGGAGGATTCCCTCTTTTTCTATCGATTGGAATAG
TTTCAGAAGGAATGGTACCAGTTCCTCCTTGTACCTCTGG
TAGAATTCAGCTGTGAATCCGTCAGGTCCTGGACTCTTTT
TGGTTGGTAAGCTATTGATTATTGCCACAATTTCAGAACC
TGTTATTGGTCTATTCAGAGATTCAACTTCTTCCTGGTTT
AGTCTTGGGAGGTGTATTTGTCAAGGAATTTATCCATTTC
TTCTAGATTTTCTAGTTTATTTGCATAGAGGTGTTTGTAG
TATTCTCTGATGGTAGATTGTATTTCTGTGGGATCGGTGG
TGATATCCCTTTTCGTTTTTATTGCATCTATTTGATTCTT
CTCTCTTTTCTTCTTTATTAGTCTTGCTAGCGGTCCATCA
ATTTTGTTGATCTTTTCAAAAACCAGCTCCTGGATTCATT
AATTTTTGAAGGGTTTTTGTGTCTCTATTTCCTTCAGTTC
TGCTCTGATTTTAGTTATTTCTAGCCTTCTGCTAGCTTTT
GAATGTGTTTGCTCTTGCTTTTCTAGTTCTTTTAATTGTG
ATGTTAGGGTGTCAATTTTGGATCTTTCCTGCTTTCTCTT
GTGGGCATTTAGTGCTATAAATTTCCCTCTACACACTGCT
TTGAATGTGTCCCAGAGATTCTGGTATGTTGTATCTTTGT
TCTCGTTGGTTTCAAAGAACATCTTTATTTCTGCCTTCAT
TTCATTATGTACCCAATAGTCATTCAGGAGCAGGTTGTTC
AGTTTCCATGTAGTTGAGCGGTGTTGAGTGAATTTCTTAA
TCCTGAGTTCTAGTTTGATTGCACTGTGGTCTGAGAGACA
GTTTGTTATAATTTCTGTTCTTTTACATTTGCTGAGGAGA
GCTTTACTTCCAACTATGTGGTCAATTTTGGAATAGGTGT
GGTGTGGTGCTGAAAAAATGTATATTCTGTTGACTTGGGG
TGGAGAGTTCTGTAGATGTCTATTAGGTCCACTTTATGTA
GAGCTGAGTTCAATTCCTGGATATCCTTGTTAACTTTCTT
TTTGGTTATGTCTCTGCCAGGTTTTGGTATCAGGACGATG
CTGGCTTCATAAAATGTGTTAGGAGGATTCCCTCTTTTTC
TATCGATTGGAATAGTTTCAGAAGGAATGGTACCAGTTCC
TCCTTGTACCTCTGGTAGAATTCAGCTGTGAATCCGTCAG
GTCCTGGACTCTTTTTGGTTGGTAAGCTATTGATTATTGC
CACAATTTCAGAACCTGTTATTGGTCTATTCAGAGATTCA
ACTTCTTCCTGGTTTAGTCTTGGGAGGGTGTATTTGTCAA
GGAATTTATCCATTTCTTCTAGATTTTCTAGTTTATTTGC
ATAGAGGTGTTTGTAGTATTCTCTGATGGTAGATTGTATT
TCTGTGGGATCGGTGGTGATATCCCTTTTTCGTTTTTTAT
TGCATCTATTTGATTCTTCTCTCTTTTCTTCTTTATTAGT
CTTGCTAGCGGTCCATCAATTTTGTTGATCTTTTCAAAAA
CCAGCTCCTGGATTCATTAATTTTTGAAGGGTTTTTGTGT
CTCTATTTCCTTCAGTTCTGCTCTGATTTTAGTTATTTCT
AGCCTTCTGCTAGCTTTTGAATGTGTTTGCTCTTGCTTTT
CTAGTTCTTTTAATTGTGATGTTAGGGTGTCAATTTTGGA
TCTTTCCTGCTTTCTCTTGTGGGCATTTAGTGCTATAAAT
TTCCCTCTACACACTGCTTTGAATGTGTCCCAGAGATTCT
GGTATGTTGTATCTTTGTTCTCGTTGGTTTCAAAGAACAT
CTTTATTTCTGCCTTCGTTTCATTATGTACCCAATAGTCA
TTCAGGAGCAGGTTGTTCAGTTTCCATGTAGTTGAGCGGT
GTTGAGTGAATTTCTTAATCCTGAGTTCTAGTTTGATTGC
ACTGTGGTCTGAGAGACAGTTTGTTATAATTTCTGTTCTT
TTACATTTGCTGAGGAGAGCTTTACTTCCAACTATGTGGT
CAATTTTTGAATAGGTGTGGTGTGGTGCTGAAAAAAATGT
ATATTCTGTTGATTTGGGGTGAAGAGTTCTGTAGATGTCT
ATTAGGTCCACTTTATGTAGAGCTGAGTTCAATTCCTGGA
TATCCTTGTTAACTTTCTGTCTCGTTGATCTGTCTAATGT
TGACAGTGGGGTGTTAAAATCTCCCATTATTATTGTGTGG
GAGTTTAAGTCCCTTTGTAGGTCACTCAGGACTTGCTTTA
TGAATCTGGGTGCTCCTGTGTTGGGTGCATATATATTTAG
GATAGTTAGCTCTTCTTGTTGAATTGATCCCTTTACCATT
ATGTAATGGCCTTCTTTGTCTCTTTTGATCTTTGTTGGTT
TAAAGTCTATTTTATCAGAGACTAGGATTGCAACCCCTGC
CTTTTTTTGTTTTCCAGTTGCTTGATAGATCTTCCTCCAT
CCCTTTATTTTGAGTCTATGTGTGTCTCTGCACGTGAGAT
GGGTTTCCTGAATACAGCACACTGATGGGTCCTGACTCCT
TATCCAGTTTGCCAGTCTGTGTCTTTTGATTGGAGCATTT
AGCCCATTTACATTTAACGTTAATATTGTTATGTGTGAAT
CTGATCCTGTCATTATGATGTTAGTTGGTTATTTTGCTCG
TTAGTTGCTATTGTTTCTTCCTAGCCTCGATGGTCTTTAC
AATTTGGCATGTTTTTGCAGTGGCTGGTACCGTTGTTCCT
TTCCATGTTTAGTGCTTCCTTCAGGAGCTCTTTTAGGGCA
GGCCTGGTGGTGACAAAATCACTCAGCGTTTGCTTGTCTG
TAAAGTATTTTATTTCTCCTTCACTTATGAAGCTTAGTTT
GGCGGGATAGCAAATTCTGGGTTGAAAATTCTTTTCTTTA
AGAATGTTGAATATCGGCCCCCACTCTCTTCTGGCTTGTA
GAGTTTCTGCTGAGAGATCAGCTGTTAGTCTGATGGGCTT
CCCTTTGTGGGTAACCCGACCTTTCTCTCTGGCTGCCCTT
AACATTTTTTCCTTCATTTCAACTTTGGTGAATCTGACAA
TTATGTGTCTTGGAGTTGCCCTTCTCGAGGAGTATCTTTG
TGGCGTTCTCTGTATTACCTGAATCTGAATGCTGGCCTGC
CTTGCTAGATTGGGGAAGTTCTCCTGGATAATATCTTGCA
GAGTGTCTTCCAACTTGGTTCCATTCTCCCCATCATTTTC
AGGTACACCAATCAGACGTAGGTTTGGTCTTTTCACATAG
TCCCAAATTTCTCGGAGGCTTTGTTCATTTCTTTTTATTC
TTTTTTCTCTAAACTTCCCTTCTCTCTTCATTTCATTCAT
TTCATCTTCCAACAGCGATACCCTTTCTTCCAGTTGATCG
CATCTGCTACTGAGGCTTCTGCAATCTTCGCGTAGTTCTC
GAAACTTGGCTTTCAGCTCCATCAGCTCCTTTAAGCCCTT
CTCTCCATGGGTTATTCTAGTTATCCATTCTTCTAATATT
TTTTCAAAGTTTTTAACTTCTTTGCTATTGTTTTGAATTT
CCTCTCGTAGCTCAGAGTAGTTTGATCGTCTGAAGCCTTC
TTCTCTCAACTCATCAAAGTCATCCTCCATCCAGCTTTGT
TCCGTTGTTGGTGAGGAACTGCGCCTTTGGAGGAGGAGAG
GTGCTCTGTTTTTAGAGTTTCCAGTTTTTTGTTCTGTTTT
TTCCCCATCTTTGTGGTTTTATCTACTTTTGGTCTTTGAT
GATGGAGATGTACAGATGGGTTTTTGGTGTGGATGTCCTT
TCTGTTTGTTAGTTTTCCTTCTACCAGACAGGACCCTCAG
CTGCAGGTCTGTTGGAGTTTACTAGAGGTCCACTCCAGAC
CCTGTTTGGCTGGGTGTCAGCAGCGGTGGCTGCAGAACAG
CGGATTTTCGTGAGACCGCAAATTCAGCTGTCTGATAGTT
CCTCTGAAAGTTTTGTCTCAGAGGAGTTCCCGGTTGAATG
AGGTGTCAGTCTGTCCCTACTAGGGGGGTGCCTCCCAGTT
AGGCTGCTCAGGGGTGAGGGACCCAGTTTAGGAGGCAGTC
TGTCCGTTCTCAGATCTCCAGCTGTGTACTGGGAGAACCA
CTACTCTCATCAAAGCTGTCAGTCAGACAGGGACCTTTAA
GTCTGTGGAGGTTCTTGCTGAGTTTTTGTTTGTCTGTGCC
CTGCCCCCAGAGGTGGAGCCTATAGAGGCAGGCAGGCCTC
CTTGAGCTGTGGTGGGCTCCACCCAGTTCGAGCTTCCTGG
CTGCTTTGTTTACCTAAGCAAGCCTGGATAATGGCGGGCG
CCCCTCCCCCAGCCTCGCTGCCGCCTTGCAGCTTGATCTC
AGACTGCTGTGCTAGCAATCAGCGAGACTCCGTGGGCACA
GGACCCTCCGAGCCAGGTGAGGGACACAATCTCCTAGTGT
GCCGTTTTCCAGGCCCGTTGGAAAAGCGCAGTATTGGGGT
GGGACTGACCCGATAATCCAGGTGCCGTCTGTTTCCGCTT
TCTTTGACTAGGAAAGGGAACTCCCTGACCCCTTGCGCTT
CCCGAGTGAGGCAATGCCTCGCCCTGCTTCGGCTCACGCA
CAGTGCGCTTCACCGTCTGTCCTGCACCCACTGTTAGGCA
CTCCCTAGTGAGATGAAACTGGTACCTCAAGCAGAAATGC
AGAAATCATCCGTCTTCTGTGTCGCTCGGGCTGGGAGCTG
GAGACCGGAGCTGTTCCTATTCGGCCATCTTGGCTCCTAA
TCCGTCTTTTGGCTTTTAATTGGAATATAGATACAGAAAA
GGACACTGAAGTGAATTTTCACAAACTGAATACATCTGAC
TAACCAGCACCCAAATCCAGAAATAAAATGTTATCTGCAC
GTAGGAAGCCCCTGTTGTGCTCTTTCGGTCACTGCTGACC
TGCAAGGATAAGCACAACCCTTGCTTCTAACAGGAGAGAT
TTGGTTCGGTTCACCCGTTTTTGTTTTCTGTGTCTATCAA
CAGACTCCCATGGTGGATTCTCTTTGGGGCCCAGCTCCTT
CAGTTCAACATTGTGTATGTGACACTCACCCATATTGTAG
CAAGAAGTTGTAGATCATTTGTTCTCACTGGAACGTAGCA
TTCCATTGGATGAATATGCTAGAATTTACCTATTCTTCTC
TTGATGAACATTTGGGTCATTTCCAGTTTGGAGTTACTGT
GAATAGTGCTGCGATGACACATCCAGTTACTGTTAATATG
AAAACTAGTGTTCTACGTTTCTTATTTCCTAAACTATTAA
TTTATTTGGCATCAAAGAATAGGTCAAAGGTTTTTTTTGT
TGTTTTGATTTCGTTTGTTTGTTTTTGAGACAGAGTCTCA
CACTGTCGCCCTGGGCTGGAGTGCAATGGCACAATCTTGG
CTCATTGCAAACTCCGCCTCCCGGATTCATGCAATTCTCC
TGCCTCAGCCTCCCAAGTAGGTGGGATTACAGGTGCACAC
CACCACACCTGGCTAATTTTTTGTATTTTTCGTAGAGACG
GGTTTTCACTATGTTGGTCAGACTGGTCTTGAACTCCTGA
CCTTGTGATCTGCCCACCTTGGCCTCCCAAAGTGGTGGGA
TTACAGGTGTGAGCCACCACACATGGCCTAGGTCAAAGTT
TTTAACCAGGCCCTATTTAGCCAATCTAATCTTAAACACA
GATGGCTGGGCCAGACACCATGGCTCATGCCTATAATTGC
AGCACTTTGGGAGGCCAAGGCAGGCGGATTCACGAGGTCA
AGAGATCGTGACCATCCTGGCCAGCATGGTGAAATCTGTC
TCTACTAGAAATACAGAAATTGGCTGGGTGTAGTGGCACA
CACCTCTAGTCCCAGCTACTCAAAGGCTGAGGCAGGAGAA
TCACTTGAACCCAGGAGGGGACATTGCAGTGAGCTGAGGT
CACATCATTGCACTCCAGCCTGGGTGACAGCTAGACTTTG
TCTCAAAAAAAAAAAAAAAAAAAAACTCACACACACAGAG
GGCTGTGAAGGGCTATGGAGAGAGTGAGAGAGAAAGGAAC
AATAATAATAAAACTCGAATAAAATTTTTCCTTAGTCCAA
ATGGAACTCAAGGGCAAGGTAGGATCACAAAACTATAGTG
CACCTTCATCTCCCGGGACACTCTGTTTCCATAAGCTTGT
CCTCTTCTCTCACACCTAGCTTCACATAGTAATAATAGAA
TGATATAATGTTTCATTTCATCCATCATTAACATGCCGTG
GCCACACTTCCCTCAATGTCTGCCCATATTACCATTTTTG
ATAGAAGACAAATCTGAAATTTAATTATTCATTTTGCTGA
GAGAGATACGGTTGGGTTTTAAATTGCTTCTCCCTCTCAC
CCCTTTTATTCTTTATATCTCCATATGCATTTGCCTTTGA
GATTGGAATCGAGCCTCTTCATTATGCAAGAACAAAATAA
AAATGATCTCTAAATAAGGCAATGCACAGTGGGTCCTCAG
GGTTTGTAGTCAGAAACACGCACACACTGAGTTTTCCACT
GTAAGAATTTTCTACCTTATTAGAGTTGACATTTAGCCTG
TCACCTAAATTGTAGAAAATGACTCTTCCAAAATACACTG
GCAGAGCGCTGATGACCTTGCCATCTACATGAATTACTTT
AACTTTGGAGTCTAATGAAAGATGTAGTAGCAAATGTTGC
ATTCCCATCTCCTGGCTTTACCCAATAAGAGTATTTTCAG
TTTCCTACATGAAACAAAAGGAGAGGGGCAGGGAAACAGG
GAGAGAAGAGCTGGACGGGAGTAGGCCTCACATCGGTTGG
TAATTGAATCATGACAGTGGTGTCGTGTAGATTTCACAGG
TGCAGTTAGGAAGCAGGTGGAAACATTTGTTGTTTGCAGG
AAATACTGTCAGCCTGGCAATTGACTATAAATACTGTGTT
TAGGATGAGAATTTGGGAGGACAGTTCTGCCAACGAGCTT
AAACAATTTTTCTACATCGTTGATTGGTTCTTCCTTTGGA
AAGGAAAATGTTTGATTTGAATAGTTTTGTATTTTAAAGT
AGCTTTGAGCCCAGGAGAGCACACTAGATCAAGAGCCCAA
AGACATGGATGCCAGTCCTGTCTTTGCCATGCATGAGCTC
TGTGACACTGGGCAAGTCACAATGATAAGTCTCACTGATG
AGCCTCAAATAAGGTAATCAGTGTGAAAGTGCTCTCTGTA
AATGGTAGAATGTTGCAGTTATTATTACTTGTTACAGCCC
TGCTCCCTGCTGATGAGATAAACTGGAGACAAGACATTTC
CCTTATGAAAATGAGTCTGACAGAAATTATGGGCCAGCTA
ATAGTAGAAATGTTTGCACTCTATCCTTCTGTTAATTTTT
CTATTCTGCCTGTGGATTCAGAACCCATGTGGAAGGGATA
GGTGAGCCATCTGGACACTATAAGCAGTGTTGAGTTTGTC
CCCACCTCGTCATGGTTTTCTTGCTCTATAACTAGAGTGT
GTACATGGGCGTATTGTCCAGGGGCACAGGAGGAGGAAGG
TGGGAGGCCTCAGCTTCCAAATTATCAATAAACAGTGTTT
TACTCTAAAGATAAATTGGAAGAGAAAGAAAAGTGAAGTT
AATGTCTTTTCTCATAGTAGGCTATGATCCTCTGGGGGGT
ATACCTTCCATGCTGTCTCAGCAGGGAAGTCCACTGCAGT
AGAATTTGAAGGAAGACTCCCCACCCCCTGCCACCAGCTC
TAAAAGATCCTGCAGTCATTAAGTACCCAAAGTTCCAACC
TCAGGCCTTTTTGATCAAATGGAACCCGATGGGATGAGGA
CTTGTAACATGCAGATAAGATAGGTAGGTAGGCATCAAAT
GATTTTTCCTGCATCATGGATGGCCTTGGATAGCATAACA
GGCCTGAGGATCAGGATGGGGGTGGAGCAAATGGAGAGAA
CAGAAAAGGTGTCAGGTTTGCAGAAAGCCAGCCCAGCACA
GGGTTCTAGGGATAAAAGATCCAGTCTCTGTCCTCAGGGG
AGTCAGTCTAGTGATGGCCCAAAAACATAAGAGATAATAA
TAGAAGGCTGAAAGTGGAAAGATATGGAAGCCCATAAATC
ACAAGCTCAATATTCTCATTTCATAGGTAAGAAAACTGAG
GCCCAGAGGGAAAGTGGGTTGTCCAAGGTCCCAGGCTGGT
GACATAGTCACACTGAAGATCCAGCCCTCCTACCTTAGAG
ACAATTCCTCCTTTCATCAACCTCCTTCCCAGCATTCCTG
CTTCTCCCCTCTCCCCAGGAGGCTGAGGCTTATTTAGCAT
TTTGAATGTCCCAAGATTGGGCCAAGTGGCTACATGGATG
TTCTGCTTTTAATCCTCCAAATATATCTCATGGATAAGAC
ATTATTACTTATAATTTTATAATCTCACATTCAATGTGAG
GAGATCACATTCAATTTACTCCTTTGTAAAATTATAATAA
TTTATAGGCAGATAATAATTTATAAAAAGGAGGTCACATC
TATCCTTCCCTCCTTCCCTAATTATAGAACTATGGCCAGG
CATAGAAAGCTAGACTACATTTTCCAGCATCCCTTGCAGC
TAGGCATATAACTAAATTTTCTCCTGCAGAATAGAGGTGA
TGGATGCCACTTCCTAAGCAGAGCTTTTAAGAGACGGTGC
ATCCTCAACCCTCTGTTTCTTCTTCCACTGACTAGATGCA
TGTAATGTAAGGACTCTTAGGGAGAGTAGAGACCCAAGAG
AAAAGAAACCAGTTCCCTGAGTCACCACATGGAAGAAAGC
CTCCAGCCTATCCAAACAGCTGCTTAGACTATTAACTGAG
CACAATGTAAGCCTCTATAGTTTTTCGGTCATTATGTAAT
GGCATCTATTTGTACAGTGCTTAGTTATCCTATTATAATG
AGATGTAACCTAGAATGGTTAAGTAACATACACAAAACCA
CACAGAAATGTGGTGTCCTGATCATGATTATTACTAAGGT
CTAAGTCTAAAATCTAAACTCTTAATTCATTAGTCTCCAA
AGTGGAACACAAGATAACTCAATATTGAGGAATACATTGT
TAACTAAAAAATTCTATTCATATTTATATCTTTATTTTGT
GTGTATTTTTAAATATACATACCATATCAGTAGAGTTGTA
TATGAATATAATTTACAAATAAAATACATATATTGGTGGT
ATGTGTTTGAAATATTTTTACTGATGGGGTGAACTATCTA
AACTTGCCTAAGCTGTCCTGGCAGTGAAATGTAGGTGAAC
ACGAAGTGATGGTTTTGTCCCACCATTTGTCACCTATTAC
ATTCATATTTCAACCAGAGGGGCCTTTGTGGATGTCATGT
TTTCATTGATTACTGATTAATCTTTCCCATCAAGTCTCTA
TCCTTTGCAATTTAGACGGAGAACAGAAAAAACTTCTTTT
GCTTTTCCTACTTTGTTTATCCTCCCAGGAGCCTTTAGGT
AATGTTCTTTTCAAGATCTATGACTAGGGCCTCTTAGAAA
AATGGATATTTGTCACCAGGTGCCTCTATCCTCTCAGGCA
TTTGTGACCCTTGCAGCCCTGCATTCTCTTTTGCTCATGC
ACATGCTTCTGTTTGGAGGTTTCACCTGAAGCTGCAAGTA
TCCCTTTCTTGCCAGACTATAGGTGTCTTGTGGTCTGGAA
TGCTACATATCCTCTCTGTAACTATTCTAAGTTTCTCACC
TGCTGCCTGGCCTCTTTATGACCAAGAATTTCAGCCCAAC
ACATACCACTTACTGGCACCCTTTCAGCATGCTCTTCCTC
TTAGGCATTAAAGGACTTTTCCAGTTCCTATTTCTATATA
ACAAATTACCCCAAAACTCAGCTTCTTAAAATACCAACAT
TTATTTTGCTCATGAGTCTGCAATTTTGGCAGGGCTGGGT
GGAGAAGGCTTGCCTCCGTTCCACTTGGCTTCAGCTGGGA
TGATTTAAGGCTGGGAACTGGAATCAGCTGCAGGCTAACT
TATGTGTCTGGTGGTTGAGGCTGGCTGTCAACTTGTCTAA
TGCTGTTGGCTAAAACAACTACCCGTGGCTTCCCCATGCA
GCCTGGGCTTCTTCACAACATGGTGGCTGGGCCTCACAGG
TGAGTGTCATGAGAGAGAGAGAGAGAGAGAGAGCACCAAA
TGGAAGTCATATCACTTTTTATGACTTGGCTTTAGAAGTC
CCAGTGTCACGTCCACTACATTCTACTGATTGAGGCAATT
GCAATGTTCCCCTAGCCACAGTTTCAGGAAGAGGAAAAAT
AGATTCCATCTCTTCATGGGGGAGTGGCAATTTCTGGGAG
AACATGTGGAAGCAGAAATATTGCTGTTCAATTTAGGGAA
AATACAGTCAGCCATAGAGATTCTTGTGATGATGTTGTAT
GCTCTCCTGATCAAGATATTTTATTTATTTACATTTTATA
TTATCATAAGGGTACTTATGTCAACCTCAAATTGCAAACT
TCAAATGTTCTGCTCTTTGACTTACATGTTCAAAATTAAA
ACAAAAATTATCAGTAATTTATAGGAAAACCAACACACAT
TTATATGCTTTCTTAAAAAACAGTTTGTCAGGAAAAAAAT
AAGATTTTTATTTTTTATGCCAGCAGAGAGCATGATCTTA
CATTGATGCTTGTTCTAATGTTGTAGGTGACATGATTTTT
CAAGAGCTTTCAAAACAAATTTTTCTCTTGCTGTCTGCAC
ACAAATTTCCATCTGTTCATGGTTGACATGGGCAGTGCTC
CAATTCTCTTCAAGGTCATTTGCAGCAAACTTTTGTTATA
TCACAGTAAACACTTGATAAAACTACTTGCAGAATTACTG
GTCGAATGCATGTCAGTGCACTTCAACCAACGGTGCTCTT
GGATCTGTCTAAAGCTTCCCACTGAGAATGAGGCAGTGAT
TAAGCATAGTCCATGGCTATGTTTGTAAAAATAAAAACTT
TGGAAAGCAAGGAAATCTAAACTAATTAACCTACAAGACA
TACTCAAGATTGGCCAACCCCAGTGAATTTGCCTCAAAAG
TAAAGCCAACGCTCTGCTGTGTGCTTCAAAGGCACACCAT
GAAATTGGAAGTGGGCTGTTAATCTCATGCAGATATACTC
TAGCTTGCTAACTCATCTATTGAACACACCTGCTCATTAA
TCTTCCTGAAATAGATCCTGTTCCCAATTTCTACTGTCTC
CATCCTTCTGGAGGCCTTATTATCTCATGCCTCATGCAAT
GACCTAACTGGGCTTTCTGTGTCTCCTCTCCAGTCTATGC
TCTGACGGGATGGTCCCCAGTTCAAGAGCCTTCAGTAGTT
ATAAATTAAAACTTATATTCATTCATCCAGCAGTAGAGGC
CCTTGACATCTGGCCCCAGACTGTGTTCCAACTTCATGTC
CTGTTTTTTCTTTTCACGCACACTCCTCCAAAACGGACCA
CTGAGATCTTCTAACAAAGCCCACTTAAAAAAAAAAAAAA
ATCATTATACCTTGGTTCCTGATGTTACCTCAGCCTAGAG
CACTATTCTCTTGACCTGTTCAAATCCTACCTATAAAATG
CTTCCAAGCAGCCTTGCCGAATCCCTGCAGCTGAAAGGGA
TCCCTCCCTCTGCCTCCCTCCTGTGGACTGTTTATCATCT
GTACCTCTCTAGTTACTCACAATTAGCTTTTCTACCTTGT
GTTATAGTAATTTAAGAACAGGTATTAATTTCCTTATTAA
ACTAGGAGTTTCTTCCAGATAGAGTATATGTCTGTGTTTC
AGCTTTGAAATTGCCAAAGCATCTAGCAAAGCATTTGACA
CGAGGCTTCAATTCAACGTTTACCACTCCAAACTCATCTG
CTTCCCCTCCAAATCTGTCCCTTCTTCTGACTTCTCTATT
CTGCTAATGATGCCGTCCGTTTTCGACACTGATAGTACCA
CTTCCTCCACCAAACCAAACCCCTTTCCTGTTGATTTTTA
TTTTATTAGCCCTGCATCTGTTTTTCATTGCATTCCCCTC
GACTGCTACTTCCATACTCTACTTTCTTATGACCTGAGCA
TTTCTAATAACCTAATAAGGTGTTCTGGCCTTCATCTCTA
CCCCCAAATTTATCTGATTAAAAAGCCACCAGCTTAGTGT
TCTAACAGTACTGTTCCACGTGAGTATCTCTCTTTCTCAG
CTTTAGGCGATTCCCGATTGCCTGCCACACAAGTCCCAAT
GCCTTAATCTGGCATTTGAGAGTCTTCCCTAGTCTTGCCC
TGACCTTTCTAGGTTTATCTCCCAGTTTTCCTACACCAGA
CCTTTTCCCCTAACAAACTGAAGACTCCTTCACCACTTGA
CCTCATTCCCATCACTTGGGCTGTTGCAGTCTGGATTCCA
CCCTTGCCTCTTAGAATCCTAACCATCCTAGATCCTGGGC
CAAATTCCACATCCTTCATGAGACCTTCTCAGATCCTCTC
ATCTAAAAGTTCTCTCTGGATATACCAGATTGCCCCATTC
TGGTGATTCTTATCACATTACATCTCTCAGAGCCCGTCTT
TGCCTTCGTTCAGGTCTTATACAAAAACTTATAAAAGTTT
TTGTAGGAATTACCCTGCAAGCCAGCCCTTTACACCTTGT
ATGACAATCTGACTAACAAGTTAAACTTTTACAAGTAGAA
TTATTAAAATAGGTCATTTTAATATGCAATTTCTAGATAT
TTTAGATCCATATTCTTAAATCTTATTTCACTCAACACAG
CATATTTGCTAGATTAGCCATCCTGTGGTTAGCAGATCCT
GAACATTTCTTTGGGCATCTACCATTTTGGTGAACTCCTG
CCAACTTCCAAGGACAGACATGTGCATCTCTCTGCCTGAA
GGCTTTCTCTGTAGCCCAAGGGACCTGGGGAAGGAGCAGT
CCATTTCCCTGGAGCAGCTCTTAACCAACGACCAGCAGGA
GCTGGTGTATACATACCCCAAGTCCCTCACCCCTTAGGTG
GGATAATCTGAGGAATATGTCTTACATAATTATCCAATGT
TCTCTTGCGATTAAGTTCCAGGCACCCACAAAGGTAGCTG
ACTTGATAATGTACTATCTCTGGGCTGTCTTCTCTTCCCT
GTGCCATCACCCACTCTTTCCTCCTGGTGCCTCCTGCCCC
TCTTAAATAAACGATTTGCCTTGGAGTCCTTGTCTCTGGG
TCTACTTCTGAGGTAACCCAAACCAGGACACCATGTAACA
GAGCTACCAGCTTCCTTATGAGAAAGCTAATGCACTTCCC
ATCAGGTTTCTGTGACGGCGTTATATTCAGAGTTCTGGCT
TAACGTGAAGTTGGTTCCTTCTGTCTCCTCCTCCTCCCTG
CAGACAACTATAATGAGTGTCCTTTTCAGACTGAGTGGTT
TTCATTTCTGGCCTCCTCTGGTACTATGATGTATCTGTCA
CTCACATTTAGGCATGTAATCCAGGCAAATAGGATTTTTC
AGGCCCACCCCTCAGATCTGTCTTCCATTCTGTGGACAGA
GAGATCTTTATAAAACTCCCCTGCTTCAGATCTCTCCCCT
GCAGGGTTCAGCCCAAGCTCCTCACATGGCATTCAAGGCC
CTTTTGTATCTATCCAACAGTCATGCCTGCCTTTCTGGAC
TCATCCCCTGTTTCTCTTCCACCACCCCTGGGCCCTACTT
GTGGCCAACCTTGTGGGGCATATGGTTGCTTTCCCTCCCT
TCCACACTTTTGTGCTGTTTTCTCCTCCTGGGAAGTCCTT
CTCCCATTGCCTCACTCTCTTATGAGGCAAACACCTCGTC
TGAAGATGAGCTCAGTTGTCTGTTCTGGGAAGCTTTTACT
ATAGACAATCCTTGACTAATGATGGTTTGACTTGCAATTT
TTCAATTATATGATGGTGCAAAAGCAATACACATTTGGTA
GAAACCATACTTCCAGTGCCCATATAATCATTCTGTTTTT
CACTTTCAGTATAGTATTCAATAAATTACACTAGATAGTC
AATGCTTTATTATAAAACAGGCTTTGTTTTAGATGATTTT
GCCCATCTATATGCTAAATAAAAGTGTTCTGATCACATCT
AAGATAGGCTAGGCTAACCTATGATGTTCAGTAGGCTAGG
TATACTAAATATATGTTTTACTTATAGTATTTTTAACTTA
TAATGGGTTTATCGGACTGTAAGTCAAGAAATGTAAGTTC
CATCATAAGTCGAGGAGCATTTGTAGTTTCTCTAGGGCAG
AGATATGAGCTCGTTTGTGAGTATAATTCTGTCACAGCAG
GGCTATAATTATTTATCTTTCATATCTTGTCTACCACACT
ACAGATCTTTGAGGTCTGCAATCTAGAAAAGACCATTTCC
CACCAGAGAAAGTATACACTGCAGCAGTTAAGATCTCGTA
TGACTTCTGAGCCAGATTGGTTGTGCTCAAGCCCCAGCTC
TAACACTAAGCAACTATGTAACCTAGGAAAAGTTACTTAA
AGTTTTCTGTTTCCTCTTCTAAAAAACTTGTATAATAGTG
CCTAACTTAAGGATTGTAGTGAGATTTAAGTGGGTGGAAA
ATACAACACAATTAAACAGTGTCTGGCACACAAAAATCAC
TTAATATGAAATATTATTAGAAGTAGCAAAGTTAGTAGTA
TTAATATTAGTATTATTTATCTTCATATGCAAGAGCAGAG
ATTTTCTACTGGGGAGCATGCATTTGTGAAGCTTTTGAAA
AACAGAACTTCCTAGGACTCACCGCAAACCTGTTAAATAA
GAATGTCTTAGGACACATGTATTAGTCCATTCTCAGCTGC
TATGAAGAAATACCTAAGACTGGGTAATTTATAAAGAAAA
GAAGTTTAATTGACTCACAGTTCTGCAGGACTAGGGAGGC
CTCAGGAATACAATCATGGTGGAATGCACCTCTTCACAGG
GCAGCAGAAGAGAGAATGAGTGCCAAGCTAAGGGTGAAGC
CCCTTATAAAGCCATCATATCTGTGAGAACTTACTCACTA
TCAAGAGAACAGTGTGGGGGAAACTGCCCCCATCATTCAA
TTATCTCCACCTGGTCCCATCCTTCCTTGACATGGGGGTT
ATTACAATTCAAGGTAAGATTTGAGTGGGGACACAGAGCC
AAACCATATCAACACCGATTATAGGAAACTAAGGAAACAT
TATAAGTTAATGCATTATAAGTTCTGAAACCAAAAAAAAA
AAAAAAAAGGACATTTATGGGCTAACATGCAAAAATTTAA
ATAAAGTCTATATATTAATAGTATTATGTCAATGTTAATC
TCCTGGTTTCAATAAATGTGCAATAAACAGAATAAACAGA
ATTAAAAACAAAAACCATATGATCATCTCGATAGATGCAG
AAAAAGCATTTGATAAAATCCAGCTTTATGATAAAAAGCC
CTCAACAAAATAGGCATAGAAGGAACTTATCTCAAAGTAA
TAACAGCCATCTATGACAAACCCACAGCCAACATAATACT
GAATGGGGAAAAGTTAAAAGCATTCCCCCTGATAACTGGA
ATAAGATAAGGATGCCCACTTTCACCACTTCTATTCAACA
TAGTACCAAAAGTCCTAGCCAGAGCAATCAGGCAAGAGAA
AGAAATAAAGGGCATCCAAATTAGAAAAGAGCAAGTCAAA
CTTTGCTGTTTGCCAATGATATGATCATACACCTAGAAAA
CTCTAAACACTCATCCAAAAGTCTTTCAGATGTGATAAGT
GAATTCAGTAAGGTCTCAGTTTACAAAATCAATGCACACA
AATAGTTGCACAGCTATACATCAACAATGACCAAGCTGAG
AATCAAATCAAGAACTCCATCCCTTTTATGACAGCTACAA
AATAAATAAATAAATAAATAAAATACCTAGGAATATACTA
ACCAAGGAGGTGAAAGTTATCTACAAGGAAAACTACAAAC
CACTGCTGAAAGAAATCATAGATGACACAAACAAATGGAA
AAACAAACATATCATGCTCATGGATAGGAAGAACAAACTT
GTGAAACTGACCAAACTGCCCAAAGCAGTCTACAGATCTA
ATGCAATTCCCATAAAAATACCATCATCATTTTTCACAGT
ACTAGAAAAAACAATCTGAAAAGTCATATGGACCAAAAAG
AACCTGCATAGCCAAAGTAATACTAAGCAAAAAGAACAAA
TCTGGAGGCATCCCATTGCCTGACTTCAAACTACATTATG
AGGCTATAGTTACCAAAACAGCATAGTACTGGTATCAAAA
TAGGTACTTAGACCAATGGAACAGAATAGAGAACCCAGAA
ATAAAGCCAAATACAGCCAACTGATCTTCAACAAAGCATA
CAAAAACACAAATTAGGGAACGGACCCTTTATTCAATAAA
TAGTGCTGGGAAAACTGGCAAGACACATGTAGAAGAATGA
AACTGGATCCACATCTCTTACCTTATACAAAAATCAACTC
GAGATGGATCAAAGACTTAAATCTGAGACTTGTAACCATA
AAAATTCTAGAAGATACTGTCAGAAAAACTTCTGAACATT
GGCTTAGGCAAGTAGTTCATGACTAAGAGCCCAAAAGCAA
ATGCAACAAAACCAAAAGTAAATAAATGGGACCTAATTAA
ACTAAAAAGCTTCTGCACAGCAAAAGAAATAATCAGCAGA
GTAAATAGACAATCCAGAGATTGGGAGAAAATATTCACAA
ACTATGTATCCAACAAAGGACTAGTATCCGGAATCTATAA
GGAACTCAAAAAAGTCAGCAAGAAAAAACAAATAATCCCA
TCAAAAAGTGGGCAAAGGACATAAATAGACATTTCTCAAA
AGAAGATACACAAACAGCCAACAAACATATGAAAAAATGC
TCAACATCACCAATCGTTAGGGAAATGCAAATTAAAACCA
CAGTGAAATACTACCTTGCTCCTGCAAGAATGGCCATAAT
TAAAAAGTCAAAAAATAGCTGTTGTTGTGGATACGGTAAA
AGGGGAACATTTTTACACTGCTGCTGGGAATGTAAATTAG
TACAACCAGTATGGAAAGTAGTGTGGAGATTCCTTAAAGA
ACTAAAGGTAGATCTACCATTTGATCCAGCAATCCCACTA
CTGGGTATCTACCCAAAGGAAAAGAGTCATTATATGAAAA
AGACACATGCACATGCATGTTTATAGAAGCACAATTAACA
ATTGCAAGGATATGGAACCAACATAAGTGCCCATTCGCCC
AAACGAGTGGATAAAGAAAACGTATATATACACTATGGAA
TACTATTCAGCCATAAAAAGGAATGAAATGATATCTTTTG
CAGCAACTTGGATGGAACTGGAGGCCATTGTTCTAAGTAA
CTCAGGAATGAAAAACCAAATACCATACGTTCTCATTATA
AGTGGGAGCTAAGCTATCAGGATGCAAAAACATACAGAGT
GATGTCATGGACTGTGGCAACTTGGTGGGGGGAGGTTGGG
AAAGAGATGATGGATAAAAGACAAAATATTGGGTCCAGTG
TACACTGCTCCAGTGAAAAGTGCACCAAAATCTCAGAATT
CACTACTAAAGAACTCATCCACGTAACCAAAAACCACTCA
TACTCCAAAATCTATTGAAATAAAAAATATATATAAGTGT
GCAATGGGATCTTATTTGGGGAAAGCTGAGTGAACAATAT
GCAGAAACTCTATATGTTATGTTTGCAATCCTTTTAAACT
CTAAAATTGATTTAAAATAAGAAGTTTTTAAAATCTTCTA
AGATGGAGCATGTGTATTATCAAAGGCTCCATTGGTGAAT
GATGTTGATATGCACCCTTAACTACTGCCTAGGGCACTGC
TAGGTACCTGCTTCAGTCAGGTGGGTTAAATGACTCATTC
AAGGTGCCTTGGATGATCATTTAATGCTGTGAGTTCCCTT
GGTGATCTCTCCAATGAAACTATAAGCATCCAATAGACAG
GGCCACTTAATTTTTTTGTTGCCCTCACAAGGCCTAGCAT
AATACACTATAGATTTAGATAATAGACAGCATTTGTTTAA
TTGAATTTAATCAGCACTTCTATGCATTCCTAAGAGAGTT
TTTAGATTTCTTAGGAATACTCTCCTCTATCCCATGTAAA
GATATGTTTCTTTAAATTCATTATTGTACCTCAGAATACA
GATGAATAGTTTTGAACTTATCTCTTTCCAAACTTACATG
TCTTACCTGGAGAGAGTTTAGAAGAAAACAGAAAAGTAGA
GTTTTCAATTTAGCCGTTCTATTAAGTCCTGCAAGTCATT
GTAATCATAATTTAATAAGGAAAAGCTCTTTTAGAAAAAC
TACTCCTTTAATATCCTAGGAGGCAAGAAAATCCTGAAAT
CAACACCACCTCTCAATCAGGGAGGCTAAGTCAAAAGCCC
TAGGTGAACAACATATAATAAAGGCACACGGAGAAAGCAT
CCCTAAGAAGTGATTTGCCCCCTAAAAGCAAGCTCTGTGG
TGCTGAAGGAGAAATAGGGATTTCAACAGTGTCATATTTC
AACAATGTCATTCAAAGTATGTTAGATAGGGGCCAGCGCA
GTGGCTCACACCTGTAATCCCAGCACTTTGGGAGGCTGAG
GTGGGCAGATCACTTGAGGCCAGGAGATCAATACCAGCCT
GGTCCACATGGCAAAACCCCATCTCTACTAAAAATATAAA
AATTATCCAGTCATGGTGGTGCATGCCTGTAATCCCACCT
ACTCAGGAGGCTGAGGGATGAGAATCACTTGAACCAGGGA
GGCAGAGGCTGGGTGAGGTGACATCGCGCCACTGCACTCC
AGCCTGGGTGACAGAGTGAGACTCTGTATCAAAAAAAAAA
ATATGTTAGATAGGAATAAGTGATACAGATTTTATCCTAA
AAATACAATAATGGCTCAAATTATTATTTAGTTAGCAACT
GTGGATCAGGGTCAAAACTAAAGCAGCTCACTCACTGACC
TTGCCACATTCAACTACACACCTGGTTCATCTGTATCAGG
GGAGCTGTGTTTCAAATGAGAGACCTTTCATGGGCCTTCC
CTCCTGACCAAGACTTCAGCCTCTTTCTAGGTTTCCATCT
AACGCTCTGCTGCTCCTTGGCACTTTTAGTAAGGGAGTCA
GTGTCTACTTTTGCTCATGCCTATTCCAGGAATCCTACTC
ATGTGACCAGAGATTGATGTGGAATGAACTAGGGCCTATT
ATTTTTGACTTGAAGGAGTAGAGTAAATGTTGCAGGAAGT
CAGGGACCCCGAACGGGGGGACCAGCTAAAGCCATGGCAG
AAGAATATAAATTGTGAAGATTTCATGGACATTTATTAGT
TCCCCAAATTAATACTTTTATAATTTCTTATGCCTCTCTT
TACTGCGATCTCTGAACATAAATTGTGAAGATTTCATGGA
CACTTATCACTTCCCCAATCAATACTCTTGTGATTTCCTA
TGCGTGTCTTTACTTTAATCTCTTAATCCTGTCATCTTCA
TAAGCTGAGGATAAATGTCAACTCAGGACCCTGTGATGAT
TGCATTAACTTCACAAATTGTTTAAACAATATGAAATCTG
GGCACCTTGAAAAAAGAACAGGATAACAGCGATGTTCAGG
GAACAAGGGAGATAATCATTAGGTCTGGCTGCCTGAGAGC
TGGGCAGAACAGAGTCATATTTCTCTTCTTTCAAAAGCAA
ATAGGAGAAATATTGCTGAATTCTTTTTCTCAGCAAGGAA
CATCCCTGAGAAAGAGAATGTGTTCCCAAGGGGAGGTCTC
TAAAATGGCCACTTTGGGAACATCTGTCTTTTATGGGTGT
AGATAAGGGATGAAATAAGCCCCGGTCTCCAGTAGCACTC
CCAGGCTTATTAGGACGAAGAAATTCCCGTCTAATAAATT
TTGGTTAGACCGGTTGTCTGCTCTCAAACCCTGTCTCCTG
ATAAGATGTTATCAATGACAATGCGTGCCTGAAACTTCAT
TAGCAATTTTAATTTTGCCCCAGTCCTGTGATCTCACCCT
GCCTCCATTTGCCTTGTGATATTTTATTACCTTGTGAAGT
ATGTGATCTCTGTGACCCACAACCTATTCGTACACTCCCT
CCCCTTTTGAAAATCACTAATAAAAACTTGCTGGTTTTGC
AGCTTGTGGGGCATCACGGAACCTACTGACATGTGACGTC
TCCCCTGGACACCCAGCTTTATTTCTCTCTTTTGTACTCT
TTCCCTTTATTTCTCAGACCAGCCAACACTTAGGGAAAAT
AGAAAAGGACCCACGTTGAAATATTGAGGGCTGAATCTCC
CCCAGTAACTAAAGAATTCCTTGCTTGGCTTTCTTTTGGA
ATCAGGAGCAACAGAAGGAAAGTAATAAACTGCCTCCATC
TGTGTAGTTTTTAAGCATTAATGAGTGTCTTGTATAGAAC
CTCAGGCCTGGATTCTGAGAAGCCAGATGAACAATATGGT
CCTAAAGCAGGCTGAGCCAAGTCCTTTGAGATCATGCCAC
CCGGAGATAACTAGCCACAGACCACCTGCTGGCACCTCCA
TCCTTGGCTCTCAGCGTAACATTACAACCACGCACCTAAC
GGGTGTTTCCAAAGCTCTTTCCAGACCTTTGTTTACCAGC
TCACTTATTTGTGCAGTAGTTTTGAATGCTTTGGGATACT
TTTCATTTAAGGAAAAAAGCAATGAAACCTAACTAATTGC
CTGCGATGGAAAATAACCCACTTCACAGACACAGAAATGT
CCTAAAAGGCAAGTGTGTTTCTTTCTTGTATCTAAGGAAA
CGGTCCCACTGAGGTCCAAGACTTGACAGTGGAAGTCTTG
TCAATTTAAAGTCTAGTGAAGATTGTGAATTATTGACTGG
TAAGATTGATTTTTATGGCTCATGTATGAGACTGTTAAAA
TTGTAAATTCATGTTTAAGGGTTTAATCCAGAAACATCAT
TGGAATGCCAAGAGCCTGTGGTCCCATTATCTGGCCATTA
CACACCTGCCACATCCATGGAAGTTTCAAAATGTGTCTGC
AAGTTCTTTGGCCATCTTGTCATGAAGCTGTGGAGTCTAT
GTCCCCTTCTCTTGAGTCTGGGCAGAACCTGTGTCTGCCT
CGACAAATAGAATGTAGCAGAGTGATGCTGTCACTGCCAA
TGCTAGCTCAGGAAAGGCCCTGCAGCTTCAGCTGATCTTT
TGAGACATTTGCTCTGGGAATCTTCAGTCCAACTGGCATG
TGAGAAGGTTCAATTACCCCAAAGCCACCACGTGGGGAGA
CCAGAGAGACAGAGATCCTGAGGAACCCCAGACACATGAA
TGCAGACACCACCATCTGTCTGCAAAACCTGCATAGCTGA
GCCCAGTCAAACCCCAGATACATGATCAAAAATAATTAAT
TATTATTTTAAACCACTGTTCCATGGTGGTCTGTTAAGCA
GATAACCAGAACACCATCTCTCTCAAAAGGTGTTTGGTTG
ATGTAAAATATTGCAAGGGCTGTATCATAATGCTATCTCT
AGTGCTACCACTGCTTCTACCCCCAAGTAAATAGAATTAC
ATTGGCTGCCATTTGTTGCATGCTTTCTAAGGAGGCAGAC
CCTGGTCTGAGCACTTTCTATACATTATCAGCCTGCATCT
TCACAATGCTCGTATGTGGTAGATGATATTATCATCCCCA
TCTTACAAGTAAGATAACATAATTGAGTTTGCAAGATATT
AAATAACTTTTCCAGTGTTGTTATCTGCAGATGCTCATGG
AAGGCCTCCTTGTGCTCCACCTTGGGTTAGGAACTGAAAA
CAATGAGGCTAAGAGACGTGTCCTCAGTCTCTTGGAACTT
GCCAGCTAACCAGGCAGGCAGATATTCACTGAATTTTACA
TTAACGCTGTGATAAGAACAAAAAGAGGCACATGGTACTG
CGAGGGCGTATACCAGGGAGATGGTTTGGAAATCAAGGAA
AGCTTCCCCAGGAGGGAGTGCTGGGCTAAGAGGATAAAGG
TTTGTCAGGAGAAGGCACAAGAGCGCACTCAAGGAGCTGA
AGGAAAGTCTGGGGGAGAGAGGGCACCCAGGATGAGATGG
CCAGGGAGAAAGAGGCAGGGGCCAGATATGCAGGGCCTGG
TAGGTCACTTTAAAGGTTTGAGTCTTTATCTTAAGGCCCC
AGGAAGTGATTGAAGAGTTTTAGGCACTGAAAGGACACAA
TTAGAATGGTACTTTTGAGAAGATAATTTTGGTCTTTGAG
GGCAGTACACACATTCAGGGAGAAAAAATCAACTTCCTAC
TTCCCCTGCCATGGAACCACCTGTCTCCGCCCCCTTCCAC
CCCCACAACTATGGTAAACTACGCTGCTAGGAAGACGCTC
TGATTATGTGCCATTTCCTTCCTTCTGGCTATATCCAACC
CCTTCCACAAGGTACAAAAAGCAAAAGAATACAAGCTGGT
TAGGCATTTGCGTTTTGAGAGGTTAAGCTCCATGTATTCT
GAAGTGGAGCTCATACAGAAATGCTGAGATGGTGCTTCCC
TTTACTGCCTATTTCTCATGCCAATGACTTTCTGTCTCTC
TAGGCACAAGTAGAGCTTCCTGCACTCAACGATGGACAAC
TGAAGGCCTGTGCTAGCACTCTGTTTGGTACTTAGGAGAG
GTAGGTGCCTCGCTGTGCTTGTAAACTCCTTAGGGAGACA
ACTGGGACATGCATGCAATGCCCAGCTAAATGAGGATCCT
GGCTCAGTCTGCGCTGTGCCTGCACCTGGGATCCAGACCT
TTCTGGGCATATCTGATGAGTATAGGGTGGGGGAATCTGT
AGGCATCTATTTTCCTGAGTGATCTAGCAAGGGAGGAAGA
AGCTTGTGTGGCCCATGATTTTGGACAGGACTTGGGGAAG
AGAAAGGATGGAAAGAGGCTGGGTCTCATGGACTCCACAG
TCATGGACAGTTGCTGCATGGAGAAGCTGAGGGAGCAGTT
TCAGGGGGCTTCTGTACAATACAGGAGAACACACACTGAC
CAGAACATGGAAAGGGCATGTCCTTTCTGCTTGGGACTTG
GGTAACCAGCCCAGGGAAGACTGCAGGGAAGCAGAGATGC
TGCTCTTCATGGGCAGTGTGTCCTCCCTGTGGGTGGGTCC
TTCCTGGAGTGGCAGCTGTGAGCCTCATGGGCTAACAAGG
GGTCCATGGCATGACTTTTGAGGGTTCTCATGAGAGAACC
CCTAGGAACCTCAAGGAATCACTGGCAAGATTTTAAATTA
GAGATAAGGATCCTTCCTTTTGCTGCTTGGGACACAAATC
AGGGGAATGTTATTATTCCTGTTAATTTCCTTCATGGGGG
ATGAGGTCTGGGGAATATTGGGCTACTTAGGGAACAGCTG
AGAGCTTAACAACGTTTTTCTGACTACATGTACAAAAGAC
AGAAAACACAAGAACCCTCCCAGTTCCCCTAATGGGGGAG
AAGACTACAGCAGTGGTAACACACTTGTCCTTTGTTTTAG
GCAGAGTTCTCCACAGAAACAGAACCAATAGGTTGTGTGT
TGCATATATATAGAAAGACAGAAAGAGACTTATTATAAAA
AATTGGCTCACACAATTGTGGAGGTTGCAAGTCCAAAATC
TGATGGAGGAGTCTGGCAGACTGGAGACTCAGGAAGGAGT
TGCAGTTTGAGTTATAGGCAGACTGTTATAGAACCAGGAA
GAGATAATGTCACAAATGAAACCCGAAGGCTGTCTGCTAG
AGAGTGTCCTCTTGCTCGAGGGAGGTATTTTGTTCTATTT
AAGCTTTCAACTGATTAATGAGGCCCACCAACATTAGGGA
AGGCAATCCTCTTTACTCAAAAGTCTGTTAATTTTAATGT
TAATCTCATCCAAAAACATCCTCACGGAAACTTATGTTTA
TTCAAAATAATGTTTGAATTGGCCCAGGCAATTGACACAT
AAATTAATCATCGCATCCCTGTTCTCAAGAATCCCAAGTC
ACCCATCACCCCAAGAGGCTCAGCTGATGGAGGCTTACCT
GATAGCACATGCACATAGTGTCTGATGGGCAGGAGAGCGC
AAGGGAAGGGAGCTGGATGGGGGCCCTCAGTTAATGGAAT
TCAAGAACAAACTTTACATGCAATGTAGGGATTCAATATT
GGGGGAAATTTAAAGACACACTGTTAGTTCTGCATATTCA
TACTGTTTCAAAGCAATGCAAATCACAAGTACTGAGTGGA
AGAGCATGTGGTTTCAATTTTTGAATAAATTACCATGACT
TAGTCCATCCTTCCAGGGAGTCATATCTAAATAAAAATCA
TGGATATGAAAATGAAGGCAACCATTCCTAACCTCAATTT
CAAGGGTTGGAAGGAAATACATTTTGTCCTTCTTTGAGTT
CAGACACTTGCCAGTTTCCAGGAACTCCAAATGGCTATTG
AGGTGATTCTGGTAATGAGACCATTCTGTAGAAGGATCTT
GGGGAAGTGTTTTTCTCTAGGAGAAAATTGAGTGTGTCAC
CCAAGAGAGCAGCTGAAGTTGGATTGAGAGGGAAGCGGGA
ATGCCACTTGTGGACGGGCTACTCAGGAAGTCCGTCTTGA
CATCCCTTGAGATATCAAAGACCAGTCTCCCAGGCAGGGA
GCCAGAGAGTCGGGGGGGAAGGACAGCCCCTCAGGAGCAG
AGGGGTGGGCCTGTAGTTGGAGCCTGAGTCCTAGTCTTGG
CTCTTCTATTAACTATTAATGTGACTCTGGGCAACTGCTA
CACGGGATTCTCTGGATCTCTGCTCCATGATTTTTTAAAT
GAGAGGATCACAAATTTGAGTGCTGTTATCACCATGCAGA
GGCAGTGAAACATGGGGAAGTGGCACTGAGCACCAGGCTG
ATCTGTATACCAGCCCACTACTTAGCCTTCCACATCTTGC
CTTCCCATTCATATTAACAACTTGGTAATACACATGAAGC
ACAAAGCTGTTCCTGCCGCAGAGTAAGGAACCCAGTAGAT
TTTAAGTGCATAAACTTAAAACTCAACTGGGGGAAACTTA
TTAAGTGTGCATATTCCCAGGCTCACCTCACAGACTCCAA
GCAGGCAGACCCTGGAATCTGCATTTTTAACAAGCTTTCC
GTAATGCAATTTTGAAGTGAATAATCCAGAGAACAGTTTG
AGAAATAATGAATAGAATCAGTGATTTTCAAACTTTTCTT
GGGATGATCTCAATAAGAAACCAATTTTATGTCATGATCC
AATGATCCAACATACAAAAGATATTCACATATACACAATC
AAAACAGATACATTAAAGCAATGTATAAGGCTCATCTTGT
ATGAAGCATTCAATTTATTTTGTACTTTATTATGGTTAAA
AAACACAGTAGATGTGACATCTTAACCATTTTAAGTGTAT
AGTTCAGTGGTGTTAAGTATATCCACATTGTTGTGTAACA
GATCTCCAGAGCTTTTTCATCTTGCAAAACTGAAACTCTA
TACCTGTTAAACACTAACTCCTCCTCCTCTCCCTACAGCC
CTTGGAAACCACCTGCTCTTGTTTGAATATGTTCTCTCCA
AAATTCAGATGTTGAAACTTAATGGCCAATGTGATAGTAT
TAAGAGGTGGGGCCTTTAAAGGGTGATTAGACCATAAGGG
CTCCTCCCTCACGAGTGAGATTAAGGCCCCTATAAAGAAA
GCTTCTTGCAGCATTCAGGCATCTTGCCCTTCTGCCTTCC
ACCATGTGAAGACACAGAATCCCTCCTGTCTGGAGGACAC
AGAGCAAGGCACCGTCTTGGAAGCAGAGAGCAGCCCTCAC
AAGACACCAAACCTGCCAGTGCCTTGATCTTAGTTAGACT
TCCCAGCCTCCAGAACTGTGAGTAATAAATTTCTGTTGTT
TAAGCCACCAGTCTATGGTATTCTGTTACAGCAGCCTGTT
GACTAAGACAACACCATTCTAGTTTCTTTATATACTTTAT
ATATTATATATATTACATATATATATTATATACTTTATAT
AATTTGTGGGTGGCAAGCCACCTAGGTGCCGAGGCAAGAG
ACTGAGGACACGAGCTGTTCCAGTATAATAAAATACAAAA
TAAGAATAGCTATACTAGATCTAGATCATAGACATGATTA
TATATGAATATCATTAATCATTAGTAGTACTTATTCTTTA
CTCTAATACTATAATAATCTTCTCTCTATAATCATAACCT
AGGAAAAACCAGGCCATACAGAGATAGGAGCTGAGGGGAC
ATAGTGAGGAATGACCAGAAGACAAGTGTGAGCCTTCTGT
TATGCCCAGACAGGGCCACCAGAGGGCTCCTTGGTCTAAT
GGTAACGCCAGTGTCTGGGAAGACACCCGTTGCCAGGCGG
ACCATGGTCTAGCGGTAGCATAAGTGTCAAGGAAAAACAC
CCGCTATTTAGCAGACCAGGAAAGGGAGTCTCCCTTTCCC
CAGGGGAGTTTAGAGAAGACTCTACTCCTCCACCTCTTGT
GGAGGGCCTGACATTAGTCAGGCTCGCCTGCAGTTATCCA
GAGGCCTAACCATCTCCCTGTGATGCTGTGCTTCAGTGGT
CACGCTCCTAGTCTGCTTTCATGTTCCATCCTGTACACCT
GGCTCTGTCTTCTAGATAGCAGTAGCAAATTAGTGAAAGT
ATTAAAAGTCTCTAATAAGCAGAAATAATGGCATAAGTTG
TTTCTCTCTTTGTCTCCTCTCTCTCTGCCTTGGCTGCCAG
GCAGGGAAGAGCCCCCGTCCAGTGGACACGTGACCCACGC
GGCCTTACCTATGATTGGAGATGGCTCACTCTCCTTATCC
TGCCCCTTTGTCTTGTATCCAATAAATACCAGTGCAGCCT
GGCATTTGGGGCCTCTACCGGTCTCCGTGACTTGGTGGTA
GTGGTCCTCCAGGCCCAGCTGTCTTTTCTTTTTTTTTTTT
TTTTTTGAGATGGAGTCTCACTCTGTCGCCCAGGCTGGAG
TGCAGTGGCGCAATCTCGGCTCACTGCAAGCTCCGCCTCC
CGGGTTCACGCCATTCTCCTGCCTCAGCCTCTCCGAGTAG
CTGGGACTACAGGCGCCCGCCACCACGCCCGGCTAATTTT
TTGTATTTTTAGTAGAGACGGGATTTCACTGTGGTCTCGA
TCTCCTGACCTCGTGATCCGCCCGCCTTGGCCTCCCAAAG
TGCTGGAATTACAAGCGTGAGCCACCGCGCCCGGCCCTTT
TCTTTTATCTCTGTCTTGTGTCTTTATTTCTACACTCTCT
TGTCTCCGCAAATGGGGAGAGACCCACTGACCCTGTGGGG
CTGGTCCCTACAATAATTCATGAGTAAAATCATTTAGTAT
TCATCCTTGAGACTGGCTTATTTCATTTAGCATAATATCC
TCAAGGTTCATCCATGTTGTAACATGTGACAGGGTTTTCT
TTTTTAAGGCTGCATAATGTTTCATTGTATGTATTTATGT
ACCACATTTTATTTATCCGTTCATCTGTTGATGGGTATTT
GGGTTGCTCTACATGTTGGTTATTGTGAATAATGCCATGA
TGAACATTGCCATGCAAAGATCTCTTTGGTGTCCTCCTTT
GAGTTCTCTTGAATATATGCCCAGAAGTGGAATTGCTGGA
TCAATTGGTAGTTCCAGTTTTAGTTTTCCAAAAAAAAAAA
CCCATATTTTTTCCATAATAGCTGCACCATTTCACATTCC
CAGCAGCACAAAAGGGTTCTAATTTCTTGACATCCTTGTT
AACACTTGTTATTTTCTGTTCTTTTGATAGTGGCCATCCT
TATGGGTAAGAAGTAGTATCTCACTGTGGTTTTGATTTGC
ACCTTCCTAATAATTAGTGATACTGAGCATCTTTGCCTGT
ACTTATTGGCCATTCAGATACTTTCTTTAAAGATCTATTC
AAATCCTTTGCCCATTTCTTAATCAGCTTGTTTGGTTTTT
GTTGTTGAGTTGAAGTTCCCTATATATTCTAGATATCAGA
TATATGATGTGCAATTATTCTCTCCCATTCCGTAGGTTGC
CTTGTCACTGTTTCTTCTGATGTGCAGGAGTTTTTAAGCT
TGATATAGTCCTATTTGTGTATTTTTTGTTTTGTGGTCTG
TGCTTTTGGTGTCATATCCAAGAAATTGCCAAATCCAATG
CCCTGAAGATTTCCCCTATGTCTTCTCCTAGGAGTTTAAT
AGTTTTGGGCCTTAGATTTAGGTTTTTAATCCATTTTGAG
TTAATTTGTGTATATGATATAAAGTAAGGATCCAACTTCA
TTCTTTTGTATATGGATATTCAGTTTTCCCAGTATCATTT
GTTGAAGAGACTATCTTTTTCCAATTGTGTAGTTTTGCTA
CTCTTGTCAAAAATCATTTGACCATATATGCAACGGTTTA
TTTCTGGATTCTCTATTCTGTTTCATTCATCTATATCTAT
CTTAATATCACTACCACATCATCTTAATTATTTTTGCATT
ATACTGTGTTTTAAAGCCAGAGAATGTGAAGCCTCAAACT
TTGTTCTTTTTCAAAGTTGTTTTGACTATTCAGGGTCCCT
TGATGTTCCATACAAATTTTAGGATTCTATTCTCTAAAAA
TGTTATTAGAGTGATTATTCAAAAGTCAAGAAACATCTGA
TGCTGGTGAGGCTGTGGAGAAAACAGGAATGCTTTTATAC
TGTTGGGGGGAATGTAAATTAGGTCAACCATTGTGGAAGA
CAGTGTGGTGATTCCTCAAAGGCCTAGAACCAGAAATACC
ATTTGACCTAGCAATCCCATTACTGGGTATATACCCAAAG
GAATATAAATCATTCTATTATAAAGATACATGTACATGTA
TGTTCACTGCAGCACTATTCACAATAGCAAAGACATGGAA
TCAACCCAAATGCCCATCAATGATAGTCTGGATAACAAAA
ATGTGGTACATATACAGCATACTATGCAGCCATAAAAAGG
AATGAGATTATGTCCTTTGCAGAGACATGGATGAAGCTAG
AAGCCATTATTCTCAGCAGACTAACTCAAGAACAGAAAAC
CAAACACTGCATGTTCTTGCTTATAAGTGGGAGCTGAACA
ATGAGAACACGTGGACACAGGGAGGGGAACAAAACACAGT
GGGAACTGTCAGTAGGGGTGGGGTGAGGGAGAGCAGCAGG
ATAAATAGCTAATGTATGCAGGCCATAATACTTAGGTGAT
GGGTTGATAGGTACAGCAAACCACCATGGCACACGTTTAC
CTATGTAACAAACCTGCCCATCCTGCACATGTATCCCAGA
ACTTAAAACAAAGTAATTTTTAATGCCATTAGAATTTTAT
AGGGGTTGCATTGAATTTGTAGATTGCTTTTGCATAGTAT
GGACATTTTAACATTATTAAGTCTTCCAATCCATTAGCAC
AGCATGTCTTTCCATTTAGTTGTATCTTCTTTGATTTCTT
CTAGCAATGTTTTATAGTTTTCAGTGTCTTAGTCTGTTTG
AGATGCTATAACAAAACCCCATAAACTGGGTAGCTTATAA
ATAACAGAAACTTATTTCTCACAGTTCTGGAGGCCAGAAA
GCCTAAGATCAAGGTGCTAGTAGATATGGTATCTGGGGGA
GGGGCAGCTTTCTCATTTGCTGTGTCCTCACATGGTGGAG
GAGAAAACAAGCTCCCTCAGTCCTCTTTTACAAGGGCACA
GATCGCATTTCTGAGGGCTCCACCACGATGACCTAATCAC
CTCCCTGAAGGCCCACCTCCTAATATCATCACATTGATGA
TTAGGTTTTGACATGTGAATTTGGGGGTGGGAAGGGAACA
AACATTCAGAACATAGCACAGTGTTATTTTGTATTGTTTT
TATTCCATTTTGCTTCACTTTTTAAAATGCTGTCTTTGAC
CCACTAGTTGCTTTTGCAAACCACAAATTGAAAAAAAAAT
GTAGAAACATGATCTCTAGTTTCTTCTCAACAATTTGTAA
TAAAATCAATGAGCCATCTTGACACAGGATTGCTACAAAC
CATCTGTATTTGAACTTGAAATACATGGTGAATAACTCCC
TCAATTAGGTTTTGTTTCTGCCGTGTGATATTTGATTTGA
CCTTGAGGAACAAATGGCCCCTCACATTGAACAAAGCCAA
ACAGACAAGCTTCAATAAAGCTCAAAGTAGTTGATATCTG
TAGAGAAAAACAGCCTCATGTACTTAGGAAGGAAAATCTT
GACAAATAAGCTCTGAGCAGGGACAGAGGCTCTGAACAGC
ATTGACAGTGGTGATGCCCAGATGCTGAGAAGATGGGGAA
TCTACCCCACGGTGTGGAGTTTAGATTTTCCCTCCTCCAT
GGGTGGCCATGAAGGAGGGATGTGTGTGCTCTGGGGCACC
TCATCCTGGGCCCTGGAATCTTCATGAAAGTAAATGCACT
CACCCAGTGCTTGAAGTGGGTGGCTTTTTTTGTACCAGGA
AAGCAGCCAGGTTTATATCTGTTTTGATGAAGGGCAAAGC
TGACCTGGAACAGAATGCCGGGGCAGAGTCGGGGCTGTGG
GACAGGGATGCTGCTGTGACCTGTTGGTTACTATTTTTTT
TTTCCTTTTTTGGAGAAAGTTTCTCTGTCACCCAGGCTGG
AGTGCACTGGCGCAATCTCCACTCACTGCAACCTCCACCA
TCTAAGTTCAAGCGATTCTCCTGCCTCAGCCTCCTGAGTA
GCTGGGATTACACGTGTGCACCACTATGCCCAGCTAATTT
TTGTATTTTTAGTAGAGACAGGATTTCACCACGTTGGCCA
GGCTGGTTTCGAACGCCTAACCTCAGGTGATCTGCCTGTC
TCAGCCTCCCAAAGTGCTGGGATTACAAGCATGAGCCACC
GCGCCTGGCTGGGTTATTTTCTATTTCTCAGTTAACCTAA
ATAAACTCCCATTTTGCAGGTAGAAAGACAGGCCACCTTA
TAATTTAGAAGCTAAATTTGGAGAGAACAGAGACATTCAA
ATCTTCCTGATGTGTTCCCAGCACTCTCCTGGGACGAACA
GCCCAGGGCGGAAGTCAAGCCAACTACTGTGGTGCAAGGG
AGCCAAGGGCCCAGCCTGGGCCTCTCCTGCCTGCTTTTTG
TTCCTCTTTCTTCAAGGCTGAGTTTCCCTGGGTGAGAGGA
GCTGTGTGAGGCATCAGAACTGGCCCACCTGCTTCATGCA
AGGTTGGGTTTTGTATCTCCTGACCAGGAAGACATCATAC
TTCTTTCAAGGAGCACATGTGACAATGGCGGCTCGCTCTT
GCCTCCACGTGAAGTCACAGAAAGTTTTTCTCCTGCTACC
ATGCGTCTGCAACATCACCATCCTGTCATTCAGGTTGACC
CAGGAGAAACCCACAAGATGGATTGTTGGAGTCCCTGTGT
AGGCTGGACCAAGCCAGCTACCACATCCTCCCTAGTCAGG
CATGAGGGCAAGAGGGCAAGAGGGCAAATAGATGGACCCC
CCTCCAGGCTTGTGTCTCATTTCAATTTGCTTTCTCACAC
AAACACACTGAAATCAAAGAGGCAGCAGTCAACCAAAGGA
CATGGAAGGCGATGGCATCAAACCACGTGAAGTCACATTT
ATAATTACCTCTCCCTCTCCACCACCCAGCAGTGCTGATT
GAAACCTGAAAACGTCCTCCTGTATCTACCTGACGTGGTT
ATTTTGGTTCTTTGCAGCAAATAATTACTTATTCTTCAGG
CTACATTTTCTATTGTCAAGTCCTGTTGTGTTCAGGACTG
CATGTTTCAGTAACAAACTGTTGGGGTAAATGCAAGTGAC
TTGAAAAAAAATTAAATAATTCTGCTATTTATAATCTAAA
ATGAATCCAGTGGAGTGTTCTCACATTCCACTTGTCACAG
GTACAACAGAAGGCAATAAGAACTTTAGCACAGATAGCTT
CAGGCAGCCAAAGACGGGGATGGGGAGAGGAAAGAATGGG
GAGAGAGAGGGAGAGAGACTGACCCCCATGCCCAGGCTGT
GGCAAGCACACAGGAGAGAGGAAAAGAGCTAAACTTCACC
TGCTGTGTAGAAGAGCACTCAGGACTTCGCCCACTTTATT
CATTTCATCTTCTGAACTATTATGTGAGGGAAATTGTATT
AGTCCATTTCCATGCTGCTGAATAAAGACATACCCGAGAC
TGGGTATGTCTTCAGTCATGAAAAAGAGGTTTAATAAACT
CATAGTTCCACGTGGCTGGGGAGGCCTCACAATCATAGTG
GGAGGCAAGGAGGAACAAGTAGTGTCTTACATGGATGGCA
GCAGGCAAAGAGAGAGAACTTGTGCAGGGAAACTCTTTAT
AAAACCATCAGATCTCTTGAGACTTAATTCACTATCATGA
GGACAGCACAGGAAAGACCCACCCCCATGATTCAATTACC
TCCCACTGGGTCCCTCCCATGACACTTGGGAATTGTGGGA
GCTACAATTCAAAATGAGATTTGGGCGAGAACACAGCCAA
ACCATATCATTATTATTATCTGTTTTACAGATTAAAAATC
TTCCAAAGGCTAATAGCAAGTAAGAGTAACTGGATGTATA
TTTCAATATATGGTCAATATATACTCAAAACACATGCTGG
GGCCACACTGCCACTGGGGTAACCCGTCCTCCCCTCCCAC
ATGCACTCCTGACTTGGGGCCTAAGGCTCCTGGCAATACC
ATAGGGGATGGGAATGAAGAGCTCTGCCAGGGGAGGGGAA
GTTTCCTCTTCTCTTTGGCTCTCCTGGTCCCTGTGTGGCT
CTGACGGACACTGTCCTCAGATTCCTGTTTTTAAAGACCC
AAGAGGTAGCGACCCCTACTGGTTAAGGCCAAAGAACACT
GCACGCAGAACAGGGAACTTTCTAGTCCCCACTCTGCCAC
TACAGGGCCACGCTCTGACTTTCAGGGACTCCAGGCACTT
CTGTGCCTTTGCAGTTCTCTTCCTCCATTCAAAAGTACTA
ATGATTATATTTTACAACTGTGTTGGTATAGAGATGAATA
TAATCCAGGCTGAATTCATTATCACATATTCATTATGATT
GGAATTATATTCTTTTCTTCCTTTTGATTTTAAAAGAAAT
GAAAATAAAAACGTTTTCGCAGACCTCTGTCACGGGTCTT
AGTCACTGCACCTACTGTTCCTAATATGGAGGAGTTGATC
CTGTGTCACAAAGTAGCTGGGTGACCTTGAGCAAGTCAGA
TGACCTTTACAAGTTCCCATCTTCTTATCTGCAAAGTTGG
CTTGCCTGTTCCACAGAGAGTGGTACTGATCATGGAAGGG
AACTGCACTGCTCAGAATTCAGCCAAGCAGAGCCTAGTGC
TTACTGCCTCACCTGGGAGACAGTGAATGGAAATAGGCCA
GCTCTCTGGGGTGGGACAGAAGCCAGTGGGGTACTTCTCG
TTCCAAAAGGGGCTCAGCCTGGCCAAGCTGGTGTGCACAG
ACACACGACACAGCAAGTCACGGTCACCAGGAGCCAGTGG
ACTGCAGGGTCTCTATAGTTACACCAAGCACAGCTGTATC
TGGTACAGTTCAGATGCTTCTGGCCCAGAGAATCTCGTAA
TATAGTTCTTGATCAAAACTTCAACACCCAGACTCATTTC
TCCCTGACTCATTTCAACTGGTACTTGTTTCTCTGATTTT
GGATCTTTTTTACCTTCCAGTTTGGCCACCCGCTTTTTCC
CCTCTCCCAACTCTCAACCCTCCTCCTTTAGGTCCTGTTT
ATGTTTTGCACTTCACACTCTCAGCCAGGTGCTTTGTCAA
GCCAGTGAACCCTGCCGCTGCCACCCCTGGACTCACTTAA
AGTCAAGGGGTGCCCACAGGCAGCTCTGGTGGAGCAAGGC
CTTGGAGGGCTGGACCAGACAGTGAGGACTCCAGGGAAGG
TGACACTCAAGGGTAGACAGCAGGCAGGCTAGGAGCTCTG
GCAGCGAGCAGCGGGTTCTAGGTGGCAGAGCAGCAACCAC
ATAAATGCCCATATGTTGGAGAATTGCTGAATGAGCAGAA
GTGCAATGGAGTAGTCTGCAGCTATACAAACTGAAGTGGA
GCACTTCCCAGGACACCGTGCTAAGTGAGAAAAGCAAAGC
ACAAAAGAGTATCCATAGTATGCTGTCTTTTGTGTAAGAA
AGAAGGGACTGGAAATTATATGTGTATCTGGCAATTTGGC
AAAAGAGAATCACAGGGAGGATAACCAAAAAAAAAAAATG
AGATCGGTTACCTGCCGGAGAGGGGAAAGGGTGGGAGGAT
GGGAATGGGGTAGAAAGGATGCGGGGGAGAGGGGTAGACA
CTTTTCTCAGTATTTTTTATAGTTCTTTTAGTTAATTAAA
TTAATTATTTATTTAATTTTAGAGACAGGGTCTCACTCTG
TTGTCCAGGCTGGAGTGCAGTGGCACGATCTCAGCTCACT
GCAACCTCTGCCTCCCAGGATTCAAGCAATTTTCATGCCT
CAGCCTCCTGAGTAGTTGGGATGACAGGGGCATGCCACCA
CATCCAGCTAATTTTTGTATTTTTAGTAGAGACGAGATTT
TGCCATGTTGGCCCAGCTGGTCTCAAACTCCTGGCCAAAA
GTGCCTGGCCATCTGCCTTGGTCTCCCAAAGTGCTGGGAT
GACAGGTGTGAGCCACCACACCTGGCCTAGTTCTGACTTT
TAGAATATTTTGTATACTCAAAAAAATAAGCAAAATCATC
AAGGACTGGGACAAGGTGGGGGAATTCAAAATGGAATACA
AACAGAAACAAATGACCCCAACTGTATTCCAAATGAGTAA
AATAACTACACTTAGAAAGGGAATCTGAGGGTACACAACA
GATATAAGGAACACATTTTGAAGCACTGTAATGTACTCAA
GTTAGATTTGTTTTCAGAGTGGTATACATTACCAATTCCA
AAACTTCCCTAAGTGTATTGTAAGACTGAGCAAATAATTA
AATATAGTGCAGATAATGAGAGAACCAGCTTTCTCACTGT
TGGCAAAGAGTTACAAATAAATAAAGTGAGGAAGCTAGAA
TGAACCCTATGGTTTTGGAAGGGGAATTAGGGAGATATCA
GTATGACCTCAGGCTCATAGTGCTCATTCTGTCTCTCTCA
CCCCACACACAGACACACATGCACAAATGTAGAAATGAGT
ATGTGTGTGTACACTGATAAATACATATACACATAAGAAA
TATTTTTCTAGCTCTGACTGCTTAGGGGGCCTAGAAACAA
TGACACCAAGGAAAGGGAAAACCAATTAGCATACCTAGTG
CCTAGAACTTGGTTTTTCTTTTTTTTCTTTCTTTTTTCTT
TTGGAGACAGTCTTGCTCTGTTGGTGGCGTGATCTCAGCT
CACTGCAACCTCTGCCTCCTGGGTTCAAGCAGTTCTCGTG
CCTCAGCCTCCCCAGTAGCTGAGATTAAAGGCGGGGGCCA
TAATGCCCAACTAATTTTTGTATTTTTAGTAGAGACAGAG
TTTTCCTGCCTTGGCCAGGCTGGTCTCGAACTCCTGGCCT
CAAGTGACGCACCTGTGTCGGCCTTCCAAAATGCTGGAAT
TATAGGCATGAGCACTGCGCCCTGGCCTAGAACTTGATTT
CTTAAGACAATTTTCCATTCAGAAGAACCAGGGCTTCTTT
GAGAAATGGCTAATTCCAGGGGTGGGGCATTGAAAATACA
AGATAAGCCTGGAACATCTTGTGATGTCAGAAGCTAAGGA
AAGCTTAAAACAGGATGAAGCCTTGTCAAAACAACAGGGG
AGGAGCTTGAAGAGGTTCCCACTGGCCCAATATGGGGCAT
TTTGAACACCACCACCAGCAACACAACAATGGACTATATC
CAATAAAACAAAAGAATTCATTAATCTATACTGATATAAG
TGTGTAAATAGATATAGAGAAGAAGCAGCTCTTGCAGAAA
TAATAAAATTAGAAAATCACCATTGGAAGCAACCACAGCA
ATAATTGCTTCAGGCTAGACTCATTCATAAGTAAGTGCAG
TGGGAGAAAGCACGAGAAACAGGATTTCTAATAGTTTCAA
AGTATTTACCCCTAAACTACTTATTAATTGGAAAGGGAAA
AACATTAACTTACAATTTAGAAATCTGGCCGACAGCACCT
TAATCATACAATCAAAGTTAACATTACTTGTAATCAAAAT
AATTGACAGGCCATGACTCCTGATATGCACTGAGAAGAAC
AAAGTATCACTTCTTTGGTAGTCTTGCCAAAAATGCATAA
CCTGAATCTAAGCCTGAAGAAACATCAGACAAATCCAACT
TGAAAGCTATGCTGTAGATAACTATTGGCCAGTACCGTTT
CAAAGTTTCAAGGTCAGGAAGGACAAAGACCAAGGAATTC
TTCGTATTAAGAAGACTAAGAAGACAAGACAAGTCAATGC
AGGATGTGATCAGGGACCAAGGAAAGTATGTTAGTAGGAC
AATTGGCAAACCTTAAGTAAGGTCTTCCACTAGAATCGTG
ACAATGTTAATTCTGTGATTTTGATAATTGCACTGTGGTT
AGGTGAGAGAATGTCCATGTTTTTAGGGAAGTACTGACCT
CTGTACACTCAAGTATATAGAGGTCTCAAACATCTTAGAA
AAATAATTGTGTGTGTTTCTGTGGACAGAGAACAAATGAT
TGAGCAATTGTGGTAAAATGTCAATTTGGGAGAAATCCCA
GTGAAGGGTATATGGGAATTCTTTGTGCTGTGTTTTTTAA
GCCTGAAATTATTTCAAAATAAAGTTAAAAAATATAATAC
AGATGCCAGTTGCTCACATTACCAAAAAAATGCATCTTTT
TAAGGTATTTCAATTCAAATTGATTAGAATGTAACTTTTA
AACTGACAACAGCACATAAAATGGTTTTAAAGCTGAGGTG
TAATGTAGTTCTTCCCCAACACTTACCATTTGATATATTT
TTAATAAAAAAACCATAACATGTTCCTGTCAAGAAATCAA
AGAAACAAACTCATTGCTGAAAGGGATGCAGAAGAACAAT
TAGTCCAACCTCTCATTTTAACAAGGAAACAGAAGCTCAA
AGAAGGAAAGTCCTTTGCCCAAGATCATCACAGAACTGAA
AGATCACCGTCATCATCCTAATTTAACAGCGAAAGAAGCA
GACCCATAGATGTTGACCCAAGCCCATGCAGAAGAAATGC
ATGCTAGAGCACAAGACTAGAACCCAGCTGACAGCCGGAT
CCCCTAAGTGAGAACGGAGAACCAGCTCAGCCGCTGAAAT
CTCTGCCCTGGGGCCTGTGGCATGACCTATGCTTTACTAC
AGTGATGTAAAATTAGCCACTTAAGCCACTAAATCTGGGT
TCTGAGCCTGTCCTACCCCTAAAACTCATGGACTAGCTGC
CAGCTTGGCCCACACACATTTCTCTGTTAATTTACAGGTG
TACTCATATCAGTTAGCTATTGCTACATAACAAACTAGCC
CCAGATTTAGTGGCTTAAGTGATTTATTTTTCACAATTCT
GTGAGTTGACTGGGTGGTTCTTCTGCCAGTCTTGCCTGGA
CTCACTCAGGCTGCTGCAGAAAGCCAGTGGGATGGCATGG
GGCCGGGCTGAATTGGGTGGCTGCACCATGTGGTCTTTAA
TCCCAGTCCTCTTCACAGTTTGACAATTTCAGAGCGGCAA
CATTAAAAGTGAATAAGAACAGAAACTGCAAAGCCTCTCA
AGGCCAAGGCTTGTATATTATAGTATGCCACATCTGACAC
ACCCTATTGGTCAAAACAAGTTACAAAGTCAAACCAGGCT
CAAAGGAATAGAGAAATAAGACTCCCCCTTTGGATGGGAA
TTGTTGCAAAGAATATGTGGCCATATTTAATCTAATTAGC
TTTGTAGGTTGTCACTAGAGGTGCTAACGAAATAGAAGTC
ATACATTGGATTCCCATGTCATTCAGAGAGCGCAGTGTTT
CCTAATGGTGGTCAGCAGCCGTCTCCCAAGGGCAGGTCTC
TCCCAAAACTATCTTCCTAGCAGTGAATAGCTAGATGTGA
AGAATCCCATGACTGCCTCCAGACCAGCATCAGTGTGGCC
ACCTGAGACCAAGCTCCTTAGCCCCAACTCACCTACAATG
GATGGCAGTGGTTTGCTTGGGGTATGCGTGGCTCTCCTTC
TGCGGGTCCCTCTTCTTCACATGTATCCTCCCACAAAACA
GAGTAGAGCCCCTTTGGGCCCCTCAGTAGTTCATCCCCTG
GAGAAGAGCTTTAAATCCATAGAGCTCCTGCATGTGTGGG
GCTGGGTGAGATTTGATTAAGAAAGGCAAGGATGAAGTCA
GTTTTCCAGGCTCACAGGCAGGGCGAGAGAAGCACCTGAG
GCAGGAAGAAGCAATTCCCAAGGGTGGGACAGGTACTGGT
GTGGAGGCGGGAGTTTAGTTCATTAGGAGAGTGAGGCAAG
CAAAGTAGCGCAGGGCAGGAGGATACAAGGACGTTGAAAG
CAGATATATCCAGAGTGGCATTACACATAGAGCATTATTC
CGGGAAAAAGTACAAGCTGACTATACCCACTTTGTGTCAC
CAAAAATAAAATTGTTCACTGTCCTCTCTTTGCATCTCCC
TCACCTCTGTCACCCTCCAAGAGTTCCTGGAAGGGGTTGT
TATCCTCCCTTTATTGATGAGGAAATTGGACCTCAAAACG
GTTTCCGTGACTTGCCAAGGATCACAGAGTTCATGAAGTA
GAGAAATCAGAGCTCAAATCCATTGTTGTTTTGTTCTCTT
TTCATTGTGGCTCAATTTCTCCACTTTCTTTAAGATGTGA
AACTTCAGTCAACCTCTTTGTGCCAGATTCCCTCCATCTT
GAAAACAATTTCTGCCGCCTCCTACCGTCTCTGCTACAGG
ATGACTAATGTCCGTGCAGAGCTGCAGGACTTCTGAAAGA
ACCACATGCTTTTGGGGCCTGAGGAAGCCAGCCACCTGGC
TGTGTGTTCCCCTTCTTTCATCTACTGCTAAGGGCCTTGG
CCCCTGAAGAGCAGCAACAAGAGCACCAGCTAACTTTCTT
GAAAATTCACTCTGCCAGAAGCCCTGCTGAGAGCTCTGCA
CACCTTCGTCTATTTAATCATCCCAAAGACACTGTTGGGA
GGTATAGTTACCAGCCCCGTTTAGCAGGTTGGGAGACTCC
GAGGTTGTCACCTGCCAAAGGCCACAGACCTAGAAAGTGT
TAGAACTGGGACAAACCCACATCAGAATGATTCCAAAGCC
CTTACTCTTAGCAGTAAGACCTCGATGTCTCCCTGGCATT
GTTAGGAGTCCTCAAATCCATTGTCTATGGACTGAGTACA
AAATATATACATATTCTATAGAGAATAATAACATATAGAT
TCATCTAATCATTAATATATTCCGTGGAGCTTTCTTATTC
TCAGTCAATTGTGTACAAAAATTGCATCAACTCAAAAATG
CTGGCATTCTCTGTCCTCCAGTCTTTATCCCTGTGTCCTC
TGTGTACAGTACTGATTAGCTTGTCTGGTGCCATTACTCA
TCTCCCAGTGTTTGTGTCACTTCTTCAACCAGGTAAACTC
TCAGTAAGTGGAACTATAGAAAACAGGGTTTCTTTTGAGT
CCTGCCTGGTCCTACTCCAAGGTCTTACACTTGATAGATA
CAGATTTAGCTAACTGGTTGATTACAACAACCTCCGTTGT
TGTAACAACTCCTCCTCATATTGGCCCACAGAATGATACA
TCTCAAGTCTCCTGCCCTGTATTCCACTGGAGATGCCCTA
ATGTGGCCTGCATGCTTCCAACAGCCCGGACTGTAATGAA
AATAGCTACCACGTATTGAGCACGTTCTGTTCACTAGGCT
CTGTACTCAGTGCAGGGGATACCGTTGTGAAAAAAACAAA
GCGCAGAGCTCAGCTATTGTATTAATGCAATGTGGGGTGG
CATTTTATTAAGATAACCACCTAGAGGAAGGTATCATCTT
CTCCCTTTTACTGATGGAAAAGTTGTAGAGGAGCAGAACT
TGAACTAGGGTTTATCTCAATATGTTTTGATTTGTGGGTC
ACTACTCATTGTTGGATTAATGGGTGCTAAATGTATTTAG
TGGGTCATAACTAACATTTATCTTAATGGATTGGTTTGGG
ATGGAATGATCAGAGTACATAGCATGTAATAAAAGTATTA
TTTGCTGAAGCTTTTGTTTCATTTACATACACAGACGTAT
AGAGAGTCACAATATATTTCTTACTGTGAGTCATGTCAGA
AAACATATGAAAGCCACTGGTTTGTTCAAATCCCAATCTG
TTCTTCTATTTTCTATACTGTCTCCTCAGAAAAATAAATT
TCCCAAATTATTTCAAGATTCTTTGGAAATTTCCTTGAAC
ATGTTTGGCCTTGATTCTGCTTTAGAATATGCTGCCAGGC
TCAGGCAGTGTGGCTATGCCCCATGCTCCCTCCCACTGGA
AAGCATCATTTCGTGGGCTTGCTGAAGAGCTCTTTCCCAT
GTTGGCAATCGCAGGCAGCTCCCCCTCGCCCAACTACTGT
CTCAATTGGTTTTACCAGCCTAAAGAGATGCACAGTCGAG
TTCCATGGCAACCACCAAGATAAGCTGGAGATCACTTAAT
TTTTGATATCGCTTGATAATAATAAGAGGGCAGCAAATGG
CACAAGAAAAAGCACAGGTAATGACACCTAATCTCTTGAG
GGCCAGAACCATGGTGATATACTATGTTTCCCTCAAGCTT
TTTAGCATGGAGCCACTAAGACAGGAGACTGAAGATACAA
AATGATGTCTGAAGTGTTGTATTAGTCTGTTTTGCGTTGC
TATAAAGGAACACTTGAGGTTGGGTGATTTATAAAGAAAA
AAAGTTTATTTGGCTCACGGTTCTGTAGGCTGTACAAGCA
TGCACCAGCATCTACTTCTGGTCAGGACCTTTTACTCATG
GTGGAAGGTGAAGAGGCAGCAGGCGTGTCACATGGCAAAG
GAGGGGGCAAGTAGCAGGGGAAGTCCCAGGCTCTTTTTAA
CAACAAGATCTTGCACGAACATATTATCATGGGAAGGGCA
CCAAGGCATTCATGAGGGTCTGACCCCATAACTCAAACAC
CTCCCACCAGGAACTACCTCCAACACTGGGGATCACATTT
CAACACGAGATTTGGAGAGGATAAAAATCCAACCTATATC
AAGTGTCCAAGGCTTTATGTGGCCTTTTCATCTGAAACTA
CACTCCTCATCTTGTATTTGTGATCCATCTCTGAGGAACA
GTAGGCATTCAGCAGCTCCTCCCATGGCCATAGGAGAGGA
TGGGACAAAGAAGCAGTGGGTGGTTCTATGGAAACAGCAC
TACACTCCCAGTGAGCAGACTGGGTCTAGTCCCAGCTCTC
TCTCAACACACATGGACCTGAGCAAGTCATTTGGTCTCTT
AAGCACTAGTTTCTTCTTCTCAAAATGGGAACAAAAAGGA
TTTACCTTATTTACCGAATGATGAAGATGAGTTAAGATCA
TATAAGAAAGCTTTTTATAAATATAAGGCACATTTCCATA
TCTTTAAGGAAATAAAGAATACATAAAATAAGTTAAAAAA
ATAAATAAAACATAAATAAATGTGCCTTATAAATATAAGG
CACATTTCCAAATTGAGATAGTAGTAGTAAGAAAAATACT
AGTAGCAATAGCAGTAGAAAAAATAGTAGCAATAGTAATC
GCCAATGCTTCCTACAATCTCAAAGTTCTATTGCACTCAG
AAACTTGGTAAAGCATACTTATAATTACAGTATGTTCCTA
ATGACAAGAGACAAAATATAATACAAAATATCCTAAACTA
TGCACAGTAAAATCTGTTAGAAGGAAATATATCTAAATGT
TAGTAGTGATTGATTTGGGATAATGGGATGGTGGCTTTTC
TTCCTATTCCCCCATTTTTCAAATTTTGTATGACGAACAT
ATAATATATTTTCAAATAAAATAAGTAGTTATTAAAGTTA
GTAGATAAAAGACAACATTAATTTTTAAATAAGGAAAAAT
ATAAGTGATTTTTGACAGAAATGAGTTGAAAAGTTCTTGG
GAGGAGCCAGAGATTCCAGGAGTGTTGATTTGCACTCACA
TTGCCCAAAAGGAGGCAATATGAATATCTGAGTCACTAGA
AAGTTATTGTTATAATAAAAATGGTACTCATCAAAGTCTA
CCAGAACATCACTATAATGTTCTCCTTCTTAGCTATGTAA
CTTGAGAAGGTTTTTATCCATTCCGAGACTCCATTTCCTC
AGTTGTAAAATGGCAGGAAGATTAAATGAGAGAGGGTGCA
GGAAAGCCCCCACTTGCTCCCCTTTGTCTTCCAGCAAGGA
TTTTGTCATGTCTTTTTACTGTAACTCTTTTACTTGCAAA
TGGCATAACCAAATCCACCGCCAACCTCTCAAAAAAAGAA
TCAAATGATACTGGAAAGGCACAGGGGCAACTCACAGATG
GGAAAACAGGGGCAGAGTCAGACTTCAGGGCATCGCATGG
CACCTCAACCAAGAGCTGGCAAGCTGTCTCAACAGACAGC
AGACAGCAGCTCTCACCATCTGTCTCCGGGGCCACATGTC
CTTATGTCTTCACTCTGTGACATCCGTTCTGCCTTTCTCC
CCCACAGATGGGCAGTGTCGTGTCTGCTTTCCCACATCAC
AACAGCTCACAGCCCGTGTCTACTCTCCTCAGTTCTAGCC
TCTCAGAAACTGACAGGAAGTTGCTCACCCTCAAGTCTTA
ATGCACAAGAGGCGGCGGCTAATTGGCCAATGTGGTCAGG
TGTTCATCCCAGGTCCAAGCAACTGTCTTTTGTTCTACCT
TTTGGAGAATTGGGCCCTCTCAGAAAAATGCACATATGTG
CAATTTTCACACCTACTTTTAAGGGGTTCATAGATCCTCT
AAAGCATAAACATAAGCCATGAACCCCAGGTGAAGAATCC
CTGGTCAAGAGAGTTTTATTGTTATAATGCACCTCCTCTA
CCTCTCCCATATGTGACAGATGCAGGAAAGTGACTCATGA
ATATAATTTGCACAAAGTAAACGTTCAAATTGCAGAGGGA
CTTCTTACAACTCGATCATAAAAGAAGGCTCCTTGGATAC
AGACACAGCAACAGCAATTCTATATTGCCTCTAATTTCTA
ATTGACAATGCCAACCACGTGTCTTTAGAAACCATTCCCA
TACACCTCTTTAGCATTGTGCCCACCTGCAGCACCAGCCA
ATAACATTGCCATGTGATTGTTTAGCTGTATCACTCGCTT
CTGCCTCTGCATTTATATACACCCACACTATCCTCTTAAG
ATGCATAAGAATTCTAATCCCCCTTCCTTTCCTATTTTCC
ACCTAGATGCTGTGAGATAGGAAACCCGGGATGAACAACT
TCCTGTTTCATGTGACCCTCTCACAACACCACTGTAAGTT
GCATACTTTGGTCAGGATTCTGAATAGCAAAAATACACAA
ACAAAACAGAAATATAAAAATCAGTTATACAGCAGGCGCG
GCGGCTCATGCCTGTAATCCCAGCACTTTGGGAGGCTGAG
GCGGGTGGATCACGAGATCAGGAGATCGAGACCATCCTGG
CTAACACGGTGAAACCCTCTCTCTACTAAAAATACAAAAA
ATTAGCCGGGCCTAGTGGCGGGCGCCTGTAGTCCCAGCTA
CTCGGGAGGCTGAGGCAGGAAAATGGCGTGAATCCGGGAA
GTGGAGCTTGCAGTGAGCCGAGATCGCACCACTGCACTCC
AGCCCGGGCTACAGAGCGAGACTCTCGCAAAAAAAAAAAA
AAAAAAAAATCAGTTATAAAGTACCAGCTTATATAACTGA
AAAGTCCAAAGTTAGGTATAACTGCATGCAGGAGCTCAAA
AAAGTAATTCAGACTATGCCCATCTCTCTCTTCTCAGCTC
TCAGTTGGCTTCATCTTAGTCAGGACCTATCCAGAGTGAC
CCCCGGCCAGGTCTGGGTTTATAGTCTCCTTTTAGTAAGC
ATCTCCAGTAGAAGGAGAATAGTTCCAAAAAAGCCTCAAA
ACTGAATCTCAGTGGAGACACCTGAATCATGTGCACAACC
CTGAGGCAATCAACGTGGCTATGGAGGTGGAAGACGCTCA
TTGGCTATGGAGGTGGAAGATGCTCATTGGCCAGGCTGAA
GTCACATGGTTGCCCCTGGAACTAGTCCACTCCAACTATC
TGCTTACCAGGAAATCTGCCCCACCAAAACTATATGGGGT
GAACAGTGTTTCTTCAAAGAAAATTAGAGTTATTGTCAGA
AGAAGGAATGAAAAATAGGCACAAAAAAAGCACAAAAGTC
CATTACTTTATTTAATTCCCATTTTCTTTTTTCTCAATTC
TCTCTTTGGAATCTTGATTTTATAGCATCTTCTCACAACT
CAGAGCAAAGACAGCTATATCAAAGTTCAGCACTGGGCCA
GGTCCGGTGGCCCACACCTCTAATCCCAGCACTTTGGCAG
GCCAAGGCGGGCAGATCATTTGAGGTCAGGAGTTCAAGAC
CAGCCTGGCCAATATGGTGTCTCTCCTAAAAATACAAAAT
ACAGCCTGTCTCTACTAAAAATACAAAAATTAGCCAGGCA
TGGTGGCATGCACCTGTAATTCTAGCTACTCAGGAGGCTG
AGGCAGGAGAATCACTTGAACCCAGGAGACAGAGGTTGCA
GTGAGCCGAGATTGTGTCGTTGCACTCCACCCTGCCTGGG
CGACATAGTGAGACTCCATCTCAAAAAATAAGTAAACAAA
AAAATAAAGTTCGGCATCGATCCCAAGGATCTCTCCATTG
TAATAGTAGCTTTCTTTGGAGTCAAGTAGGACATAACATG
TGGTCCACACAACTCTCGTGTGCCCAGAGGGATGAATGAA
GAAATCGAGTATAACTTAGTGTTCTCCATAGCTCACACCC
CAGATAAGAATACCGATTTTTTTTTTTTTAATTCTTGGAC
CATTACTACTGGTTTTATAATCTCTATGCATGTGCCTAGG
CTTCACAGATCGTGACTCGGGAAGCAGGGCCATATGCTCA
TAATTAAAGATAATTAGAAGGAATATAGACGTGACCTAGA
CTTTTTTTCAATAATCCCACAAAAGGGAATCTGATCAAGC
ATATAGTGTTCCCAGTTTTTTCTCATTGTACAATAACCAA
TATAAGTTGGGCTGTATCACATTTCTTCTCTAAAAGCTTA
AGAGGGAGTGATTGAATTTGTTTTATGCCCTATTTAATAC
TAACACTTGCCTTGCCTACTTCACAGTAGGTCCAAAAAGC
AAATGAGATAGTGTGTGTGAATGTACTTTGAAAATTATAA
AGTGTAATTAGAAAGCAAGCTATTATTAAATAACAAGTAA
AGTCATTTATTAAATCATTCAATAATTATTTACTAAGTAC
TGTTTTTCAAGTATTATAGCATTTGCTAGGGCTATAAAAA
TGAATAAGATGGATCTCAGAGGTAGCACACTTCTAGCAGA
AAGCAGACACATGAACAGTGACAGCACAGTGAGATTAGAG
GTGGGTACAGATATTGCAGCAGCTCCCAAGTCACCTTATG
AGGATTCTCCAGTAGAGAGGCCATTTGAGAGGAGGTGGGG
CAGGAGGTCCGAATAGAACCCTCCATCAATTGTCCTGTCC
ACAGGAACACCAAATTTGATGACTGTCTACACAAAAGAGT
ACCTTCATAAGATCCCAAAATAAGGTGAGTGATCACAGTA
CCTGGTTTTAACTTTATATCACTGAAAGATGCACTGAAGA
GGGTAGGAAAGACAGTCTTGAATTGCCAACACCACCCCTC
CCTTACCCCTTAGGCAGTGACAATATGACATGCAGACAGA
ATCTGTGCAGTTGAAGGGATAGCATGGCACCTGTGGGTCT
TTGCATTGGAACTCAGTGCTGCCGACACTGGACAGAACTC
CGCTGATGCCAGTGGAGGGAGCATTTGGATTCTGCCCTAG
CCAGAGGGGAATCAACCATCCTGGCAGTCAGAATTTGAGT
TTTGCCAAGCCTCACTCCCACGGGCTAAAGTGCTCTGAGG
TTCTAAACAAACTTGAAAGGCAGTCTAGGTGACAAGGACT
GCAACTCTTAGGCAAATCCTAGTACTGTACTGGGCTTGAA
GACAGTAGACGTGGGGGGCATAAAACCTAGGGAGACACCA
GCTGGAGTGGCTAAGGGAGTGCTGGTACCAGCTTCCCCTA
ACCCCAGGCAGTGCAGCTTGCAGATCTGAAAGAGACTCCT
CCTTCCACTCGAGAGGAGAGGAAGAGTAAAGAGGACTTTG
TCTTGCAACCTGAATACCAGCTCAGCCACAGTAGGATAGG
GCACCAAGCAGAGTCATGAGGCCCCCATTCCAGGCCCCAG
CTCCCAGACAACACTTCTTGACACAACCTTGGCCAAAGGG
AATCTACTGCCTTGAAAGGAAGGATCCATTTCTGACAGGA
TTTATCACCTCCTGATTAAACAGCACTTGGGCCCTGAATA
ATCAGCAGTGGTACCCAGGTCGTACATGCCATGGGCTTTG
GGTGAGACAGGCACGCTGGCTTCAGGTGTGACCCAGCATA
TTCACAGCTGTGGTGGCTAAGAGGAGAAACTCCTTCTGCT
TAAGAAAAGCAGAGGAAACAGTAAAGGGGACTTTGTCTTG
CAGCTTAGGTACCAACTTGGCCACAATGGGGAAGTGCACT
GAGCAGGATCTTGGGGTCCCCAATTTCAGGCCTTGGCCAA
TGGGGCACCTCTGGACCTAACATGGGCCAGAGGGGAGTCC
ACTGCCCTGAAGGGTGAGTCCCAGGCCTGGCAGCATTTGC
CACAAGCTGACAAAGAGCCCTTGAGACTTAAGTGAACATT
GATGGTACTCTTGCAGTATTCCCCATGGGCCTGTGGCGGT
GGTGGACATGGGGAGACTCCTCTGCCTAAGGAAAGGGCAG
GGAAGAGTGGGAAGAACTTTTTCTTGTGGTTTTGTTGCCA
GCTCAGCTACAGTGGTATAGAGCACCAGGTAGATTCCTAA
GTTTTCTAATGCCCCGCCCTGGCTCCAGGGTAGCATCTCT
GGACCTGCCCAGGGCGTGGAGGAACTTGCAGTCATTAAGG
GGAGGACACAGCTTAGCTGGCTTCACCACCTGCTGCTTAA
GGAGCCCTAGGGCCTTGAGCAAACATAGATAGTAGCCAGA
CAGTCGTTACAGCAGGCCTTGGACAAGACCCAGCGCTTTA
CTGGCGTCAAGTCATCCAGCGCAGTGCCAGTGATGGTGGC
TAGAGAGGTGCTTGTGTCACCCTTCTTTCCGAACTCCAGG
CAGCTCAGCATAGAAAGAGAGAGAGATCCATTTGTTTGGG
AAAATGTAAGGGAAGAAAACAATTCTCTGCCTGGTAATCC
AGATAATTCTTCCTTTTATTTTGTGTGTGTGTGTGTGTGT
GTGTGTGTGTGATGAAATCTCACTCTGTAGCCCAGGCTGG
AGTACAGTGGCATGATCTCGGCTCACTACAACCACCACGT
CCCAGGTTAACAATTATCTTGCCTCGGCCTCACAAGTAGC
TAGGATTACAAGCTCGTGCCACTGCACCCAGCTAATTTTT
TGTATTTTTAGTGGAGACGGGGTTTTACCATGTTGGCCAG
GCTGGTCTTGAACTCCCAACCTCAGGTGATCCGCCCCCTT
CGGCCTCCCAAAGTGCTGGGATTACATGTGTGAGCCACCG
TGCCCAGCCTTCTTCCTGATCTTATCCAAGACCATCAAGG
CAGTGCCTCTGAGTCTGCAAGAACGACAGTGTAACTGGGC
TTGGAGTTCCCCTTAATGCAGATATGGCTGCAGTAACCAA
AAACTTAGATCACAACACCCAAATCCCTTTGAATACTTGG
AAAGCCTTCCCAAGAAGGACAGGTACAAACAAGCCCTATT
TATTATAGTCTGCAAAGTGCATAATAAATGCACTGATATT
TATTATAGTCTGCAAAGGCTATAATAAATACCTAATTCTT
CAATGCCCAGACACCAACAAACATCCACAAGCATCAAAAC
CATCTAGGAAAACAAGACCTCACCAAACAAACTAAATAAG
ATAGCAGGGGCCCATCCCAGAGAAGCAGAGATATGTGACC
TTTCAGACAGAAAATTCAAAATCATTGTTTTGACGAAACT
CAAAGAAAATTAAGGTAACATAGAAAGGGAATTCAGAATC
CTATCACATAAATTTAACAAAGAAATTGATGTACAAAGAA
TCAAGCAGAAGTTCCAGAGTTGAGAGAACACTTGAAATGG
ACCTCTAAGAATGAGTGTCATCCTGCCAGCTGGAGCAAGG
CACGAAAGGTGCCCCGGACCAAAGACACAGTGAGAGCAAA
GACAGAGAGGGTGGAAAAGCCCATCCAGGCAGATTAGTCC
TAGATTTGCTGGTGGTTTGAGGGCTTATCTCTACTTATAT
CCATCAGTCTCAATTTCTTGGTCTTTACTGGATTTGTTGT
CATTTTAAATAATACCATGGCTAAATATTGTCATCCAACA
TTTGCTGTCATCCATGTTTCATTCTTTATCTTTTTCCTTC
CTTTGCTTTTAAAAACTTGCCTTCCTATTTCCTCAGATAG
TATCTATGACATTTTGTCTAGTTGGCCTTAGGGAAAGACT
CAACATTTCTAACTGGCTACAGAACTAAAAAGTACTTTTT
CCAAAAGCTATTGTCTTTGTGTTTGGGACTTTATTATCAA
CAACCAAAGGCAGCTAGAACTTTCCTGATTGTGCTTTTTT
AATAAAATAAATTTCATGCAGATACTTTCCTCCAAGAACA
ATATTCCACACAAGCAGGTATATTAGTTATTTTCACCTAA
ATAGATGGAAATTCACAGTGTTCATCACTGAACATGGTTT
CTAAGTTGCATAATCTCGGGCATCAGCAGGGCTCCATGTT
TCATTCTAACTATGCTGTTCCAGAGGAAATTCTCTGTGCT
TCTTCTCAATGCAGATGTGAATTCTCTGCCTCTGTCTCTT
CAATCCACAAAACTGGCTTCTCTTCAATCCACAAAACTGG
CTGGCCTAGCCCTTGTTTGACTGTGAGAGTCCAGAATAAA
AATTTGTTTGGATTCCTATTGTCTTTTATGACCAATTTGT
CAATTCTAGGTAAGAAAGTCCCTTCTACTCTTTAAAAAAA
AATCAAATTTTGATCTGTGTGGATAGCATGGACCATAAAA
CATCTTCACTGAAGTCATGGAGCCAAGCCATATTATTTTT
ATTAGCTAGACAAATGTAGCCAACAGTGCTGGTCAGACCA
GGTGATGTTGGGGTCACATCTCTGGCATATTGAAAGAGGG
AAGTATTCAGATTCTCATTCAGCATCATGTTTATTCTATT
GGGGGAGGAAAAGTGAATGAATGAAAATTGAGAGTTTCAA
TCAGAAAACAGAAACATTGTCAAGCTACGATTTGGAGATA
AACTAATCTATCCCCTTTACAACAATCCACACTCAATTAG
AAGAGAGGCAAACCATTAGAGGCCATTAAATTGCTAGGCC
TTTATTTAATCAATTACTAGTGAATTACTAGTGAAGAAGG
AAAAAAAAAACATAGAAAGTGTCCTCTTACCTCCATTACT
CATCACTCTCAATGTAATTTCATCAGTTTCAACACCTAGT
GCCCACTGCTTCTAATGACATTTTAATGACTCTTTGTTCA
GACTGTTTTGTTTGAAATAGTGGGAGTCAATCAAGATTTG
GGCAGTAAAGAGGTGAGATTCTACTCAGGCTCAGGAAGAA
CTGAGAAGCTGGGTATCCCTCAGTGGTGCCCAACCCAGCA
AAGCATTCAGGCATCTCTGGGGTCCTCTTATCAATTAACT
CATTAGTACTGTTTGCCCTGACATTTCATATGGAAAATGA
AGACATGCTAACTTGATACTTGCTTCTGGGGAGACAAGAA
TGAGGGGACTGGTGATGATAACAGAAAGGTAGGATCTAGA
GGATGTCTTAGATACCACAACATGTTCAAAGCAAGATGAA
GGGCCCTATAGCAACCTTTAAGGGACTGCAGTCCTCGTCA
CACATTGATGGTTTTCATTAACTCATGCACTCTTTCTTCA
AGTAGTTGACTGAGTACTTATTAGAAAATGTTCCATGTCA
AGATAGGGGAATGATGCAAGAAATAGGAGACACTGATTGC
CTCCAGGGCATAGGTGATCCAGTACAAGAGGCAAAGGGAA
TATCCCAATTGGTAATGAAGAATTCTAGGATGAGGCTATG
CAGCTGAACAAGAGATCAACCAATTCAAATCGGAGGAGGT
AAGAAGGGGGTAGGACTTCTTCAAGAAGATAAAATTGACA
GGATACCTAATGTGCTTTGAATATATTAGGAGATTTATAC
AACTAGGAGAGAGTTTGGGGCCAAGTTAGTTATCGGTACC
TTTAAAACTATGCAAAGCAAGGTAATTATTGACTCTAAAA
AAAAAAAAAAAAAACCAAAAAGTTATGCCACAAAGGAAAT
GTAAATGGCTCAGCTATGAATAGGACATACGTGGTCATAA
TAATGTAAACCCTGCATATTGAACAGATTAAAATTACCAT
CTAACTATATTGGGAAGTTGTGGAGAAGGGAAGTAAGCTT
GAGGAGGGGGTGGCACAAGTTTAAATTCTCATCTCCCATA
GAAGGAAGTCAAGATGTTGCAATACAAGCATGGCATTTAG
AGAAATGGAGCTAAGCCTCCATTGCCAGAAAAAAAAAAAA
AAAAAAAAAAAGAAATCAGTTAGGGGAGCCCAAAAGGTTG
TTTTGGACTGTGGGGAATGAAGGAGGGGAATAACGGAGGA
AGCCGGGTTTTACAGCAAGCCATATGGAACTATGACTTCC
TGAACTTTGCACATACATAGCATGGATAATAAAATGTTAA
ACAAAATAAAAGCAGCCTCATGAGCCTGTGTTTTTTAAAT
CATAAGTCAGATTGCTAGATAAAATACAGAAACCCCAGTT
AAATTTGAATTTCAGATAAACATCAAATAATTTTTGGTAT
CAATTATGTCCTAAGTATTACATGGGATATACTTAAAATA
AAATGTCATTTATTGCCTATCTGAAATTCAAATTCAACTG
CTGTCTTGTATCTTTATTTGCTAAACCTGGCAAACCTAAT
CATGAGAATACTATATCACTGGATATCTTGTTCACTGTTC
TACAGAGGCCACTTTGTAAAGAGCTGTAGAATAAATTCCT
TTAAAGTCTCAGATCCAGAAAGAGTAATGTTATCTTCTGA
GCAGCTAATGCATTTTTTTTTTGAAGCGGAGTCTTGCTGT
GTTGCCCAGGCTGGAGGGCAGTGGCACGATCTCTGCTCAC
TGCAACCTCCACCTCCCAGGTTCAAGCCATTCTCCTGCTT
CAGCCTTCTGAGTAGCTGGGATTACAGGTGTGTGCCACCA
CACCCAGCTAATTGTTGTATTTTTAGTAGAGATAGGGCTT
CACTGTGTTGGCCAGGCTGGTCTCAAACTCCTGACCTCAA
GTGATCCACCCGCCTTAGCCTCCCAAAGTGCTGGGATTAC
AGGTGTGAGCCACTGTGCCCGGCCAACTAATGCACTTTTT
TTTTTTCCTTACGAACACTAGGAACCATGCAGAGGAATCG
ACCCGGGCAAGAGAATTTTTATCAAAACGTTGTTACTCTG
ATGAAGTCTACCCATTGGTTTGAATCTGACAGAGTCACCA
CTCTATCAGATGGTTGTACTGACTGGCTATAGACAATGAG
GAAAATGGCTACATAAACCAAACACACAAATTCTGTTATC
AAACAAACAAACAAAAAAAGAAGCAAACAAACCAAAACTC
TCTTGTTTTCCAAGCCAATCCTTTTTCAATGGTTTCAGAG
AAGAATTCAGGGCTGGCTGGACTAGAGACCTCTTCAGCTA
TCTTACTGGGCAGTTGGGTCTCTGCTCCTGGTGGTCCCAG
GAGCCAGCCCTTGGGCCTCAGAAGCCAACATCTCTCAGAC
AGCATGGAAACATATCTGGGAATAAAACCTTCCCTTCCCT
TTTCGACACAATGAGTATTAGTCAGGAAACCCTGGCTGAC
CACTTCTAATGAGTGGCCAGATTTTACTTTTTCTCCCTGT
AGAAAGGGAGTGCCTGTCATCAGGGAGGTGATGTCCTCAA
CTGCTGCAGAAGGGGAATAAATTATCCCTTTCTTGACATC
CCCTGCTAGCTTGTTAGTATCACTGACAACGGCTCAAAAG
CAGCAGAGCAAGAGAGGTGGAAATCTAAAGTGGGAAACAA
AAGTTGCCACTTTCAAGCTTACATTGGGCAGAGCTTATTT
AGAGCAATTAGCCAACATCAGTTTTGCTCAAAAATCCCCT
GTATGGACTCCTATATGGCAATGCAGAATGAAGCCTGCCA
CTATCACAACACTCACAGCCATGCAGTTCTTCTGCTGTGG
CTGCATCGAATTGTCAACAGCATCAGGAAGTTTGTTGCCT
GCCTCATGAGTTTTTGAGATGCCCCTTAGGATGCTGGAAG
GCATAATGTAGAGATGAAGGGCTGTCTCTGGTGTCAGAGG
CACCCAAGGCTTAAAATCTGACTATATCACTTATGCATTT
GGAGCAAGTAGCTTCATTAAGCCTTTGTTTTCTCAACTGT
AAAATGGGTGTGGTGAGTTCGTCTTCTCCCCAGTATTATT
ATGAGAACTAAATAGAAAATGCTGAGTGATGCTTGGCATA
GAGTAAAGGCTCATTGGATGTTTTTATTAACCTTCATCAT
ATTACCTTCTTAGCTCCACTGAGGGCAGCTAAGTGACCAA
TCCTTGCACTCTGGGCCAGAGAAAACAGGTGGGCCAATGT
CTGCTGCAGAGGCAGTGTGAGTTCCAGATCTCAGGCCAGC
TGGGTTGGCAGCTAGTGTCCTAGTGAGAAGAACCAGTGGT
ATAATGACCAATGGGGTTGCCAGTCAGTGCACCAGAGTAG
CACCTTTTTTCTGAATGCACCTGGCAGTGCATAGGTAAGC
CTTTCCTTTCTGAATCAGTAATTTGCTCATATGATACAGG
TGAAACCAACAGGTAGCAATAGGCTTATCCTCAGGTCCCT
GTAGTTGCTTGGCCCATACCTCTCATAGTCTCACCATAAC
ATGATCACCTCAAACATGATCACCACAGTAACATGATCAC
CTCAAACCTGTTTCCTTGTGGGTTGGACATTACATTTTGT
TGCAAAAACTACAATTTGCCTACTCTACTATCCATTAATC
TTGTGCCTTAGTGATAGCATCCCTAATTTTCAGCTATGCA
AATGAGTGCCCAAAAACCAATTTCCCATTTTCCCTTGCCA
TGTGGCTCAGTGCTGGCCAATTAGATGAAATCAGAAGTGC
CGGGTGGCAAGTTCCAGGAAAATTCTTTACAGCTGGGTGC
AGTGGTTCAATCCCAGCACTCTGGGAGGCTGAGGTGCAAG
GATCACTTGAAGCCAGAAGTTCCAGACCAGCCTGGCAACA
AAGCAAGACCTCACACCCCCCTTGCCATGTCTACAAAAAA
AAAAAAAAAAAAAGTTTTGTTTTTTTTTTTAATTAACCAG
GACTGCAGTCCCAGCTACTTGGGGAGGCTGAGGTAGGAGG
ATTTCTCAAGCCAAAGAGGTCGAGGTTGCAGTAAGCCATA
ATCACACCACTCACCACTGCACTCTAACCTGAGTGTATTA
GTCTGTTTTCATACTACTATAAAGAACTGCCCAAGACTGG
ATAATTCATAAAGAAAAGAGGTTTAGTTGACTCACAGTTC
AGCATGGCTAGGGAGGCCTCAGGAAATGCACAATCATGGT
GGAAGGTGAAGAGAAAACAAGGCACCTTCTTCACAAGGCA
GCTGGAAGAAGTGCTCAGTGAAGGAGGAAGAGACCCTTAT
AAAACCATCAGATCTCGTGAGAACTCACTACCGTGAGGAC
AGCATGGGAGAAACAACTGCCCACATGATTTAATTACCTC
CACCTGGTCTCTCCCTTGACATGTGGGGATTACAATGCAA
GATGAGATTTGGGTGGGGACACAAAGCCTAACCATATCAC
TGGGTGACAGAGCAAGACCCTTTCTCAATAAAATAAAATA
AAAATAAATATAGGTAACATATGCCCTTTGCCACTTTCTT
TCTCTCATTATTGTGGACTAGAATGTGGACATGATGGTTG
GATCTTAGGCAGCCTTCTTGGGGTAGAAGCCACATTCTAA
TGGAAGAATAGTTGAATAGAAGGAGCCTGGGAGCCCGGGT
TTTTGAGGCCATGAATGGTCACAGTAGCCCTGGACTAGCC
CTCCAAACTTCTTTTATGAGAGAGAAAACTACACTATCTT
GTTTAAGCCAGTTTTGCTTACCTGTTTATTTTCATCACAC
ACATTTGAACCTAATCCTAACAGATACATCTTCTAACTCA
GAAAGAATTATTACAGCCACCAAACACCACTAGAGAAGAC
TATCTGGATGGTTGGAGGACCAAACATTTTTATTCTGGAT
AATTGGGGGGAAAAAACTCTGTTTTTGCCACTTCAGAACA
TGAGATAACATTTCCCTTGGTTCCAAACTCTCTTTTTTTT
TTCTATTTTATTTGTGAAAGGCTTATATCTGCTTGGAGAG
AAACATTGTGATTTTGTTTTAATCCTTGTAATTGCCTCCA
CATGAAAGACTTCTCATACGTTTGGATTTAAAGGCATTTC
TAAATCTTTTCTCTCAGCGCTCTCCATTGATGGAATAGCA
TCCTGCAGAATGTCAGCTTCTCTGCAGCTTCATCGTCTCG
GCAATCTACAACGAATCACAGAGTGCACAGTATTCATACA
GCTGAGAAGTCTGCTTGTCTCAGTCATTCGAAGGCTTTGC
TCAGTTTATTTTGGCTGCTTTTCACAGCTGTCATCTGCTA
AAGCCAGTCCACAACAACTAAGTTAGCAGAGTTATCTCAC
CTGTGTTATTAGTCCATGTCTTACATCTCAAATTCCCAAG
AAATCAAGGCAAGCCCATAGGAAATGAAACTTATCACACT
TAGGCTTCTCTATCTCCTATGTTCAAAGTTTATAGGGATG
ATGTGTTAGTCTGTTCTCACACTGCTATAAAGAGCTGCCC
AAGACTGGGTAATTTATAAAGAAAAGAGGTTTCATTGACT
CACAGTTCCACATGGCTGGGGAGGCCTCAGGAAAGTTACA
ATCAGGGCAGAAGGGGAAGCAGACACATCTTACATGGTGG
CAGGCGAGAGAGAAAGTGTGAGCCTGTGAGGGAGGAACTG
TCAAAAACTTATAAAACCATCAGATCTTGAGAGAACTCAT
TCACTCTCATGAGAATAGCATGGGGGAAACCACAACTACC
TCACACCGGGTCCCTCCCTTGACAAGTGGGGATTATAATT
CAAGATGAGATCTGGATGGGGACAGAGCCAAACCATATCA
GACGGTGTCTTGGGAAGCCTGTTTGCTTCATGTCTCAAAA
ACAGGTCTACACTTTGGTCTCAGGATGAGTCACGTTTGGA
GCTGAGGGAGGAGGGGAGTGGTGACTACCAGTGTTTTTCG
AGCTCCCCGATGACAAGAACCACCTATTACACCCCAAATT
CCCTGAATCAGACTCTCCTGCAGAGGAACCTGGGAAGCTG
TGCCTGCCACAAGGGTCAGAGCAGTTAGGGCATTGCTAGG
CCTCTGTGAGCAAAGCTAAAACAGCTTAGGCAAGGAAGCT
TGGGAGAGTGGCTTTGGGGTTAAACAGATCTGACTAGCTG
TTGACTCAAGTAAGTAATTTAATGAATTTAATGTCTTAGA
GCCTCAATTTCTTCCTCTCTAAAATGGGGATAACAAATCC
AAACTTTCAGGCTGGGTGAAGTCTGGAAATAATAGCTGTG
TAAAATACCTAGTGCATACCTACCATGAGCTCAGCCAGTG
GTAGCTATCAGTACTGTAATCATGACAATGATGTTTATTA
GGCCAAAGGGGTCTTAATTTGTATTCAGGAATGAAGAGAC
TTGGATTTCACACAAGATATTGCATTTCCTTTAACTTCAA
CACTATTGGGAGCTGGCTTGGCAAAAAAAGAGCCCTGAGG
TGGCAGAGGCCTTTCCTATCTCACAGAGTCAGGGTGGAGG
GCATGGAAGTTTCATGACATAGTCAAGTCCAAGAGGCCAG
ACTTTTTAGCCACATTAGTATCTAAGGTATTTGTTCACTT
TCATCCGTGAAGTGCTTTCCAAGCATTAGGCTGGTAATTC
CTCTGTGGGGGATAATTTGGGGTACGGCCTTGCTCAAGCA
GAAATCCTATATTTATTTTGGGTCACTGGGATCTTAAACC
TGGTCCACAAATTGAGAAGGAAGTTGTTTGTGCTAAATCA
TCTTAAATGCTCTGTCTGGGCTTTTCTGATACCAGGACAC
TAGTGCTTCTACAGACCTGGCCCCAAACCCTTCTTGACCG
TGACCTCCTCCTCTCCAGGTTCACAATGAGGCCCTGAGTT
GGAAATCCAGGCTTAGTAGGTTAAAGAACTCCCAGGGAGC
CAGGCAGGTCTGATTTCTCATTCCTTCTTAGAATAACATG
AAGATTCCAAATGGAGGTAAACATTATTCCCTCAGCCTCT
CCCAATTTTCTTGCTGGCACAGATCCAAACAATTGACAGT
ATGAGTGTTTAGTAGCAAAAAGATGAGCATGAGGACACCC
GCTGAGTACGAAGCCCTCCATCGCATGCGCAAAGTACAAC
AAAGAACCAGGAATAGGATGGGGATGGGTGTGAGTAATAT
AAGTTGAGAATCTTCAAAATTCTAGACCCCGATGAACACT
GTCTTTACAACTGCCCTATGAAATGAGCATTATGCTGCCC
ATTTCACAGATGAGAAAACAGGGGTATAGCTCTCAATTAG
GAAAGTTGCTCAAGGTCACACAAGCAGTACATGGAGAAGC
TAGCTTGCATATGTGTAACTATTTAATCCCAAACCTATGA
CCTTGACTCGCTACCGTGCTGCTTTTAACGGTAGAAAAGG
GAAGAAGAGAGTTAAGAAATCCATAGACAAAAGTTAAAAT
AAAATTTGTAAAAAGCATTTCTGTACTTGGTTTAGATTTT
ATCTGATTTCTCTTGAAATCAACAGTGGGACCTCACCTCA
GGTTTATAGGCCAAATATGAAGGATCTTTAAACCTTGAGC
CAGCGGTACATTGTTTGAGTTGTCCAACTTGTAGAACAAG
GCTAACCTATTCCTTCCTGTAAGGCCTCATTTGGCCTCTA
AAGCAGAAGTAGGCAAACTTTTCCTTAAAGGGCTGGAGAG
TAAATATTTTAGGCTTTGGGGTCCATAAGGTCTCTGTGGC
AAATCGACGCAAAGGAATGAGCTGGCTATGTTGCAGAAAA
ACTTTATTTACATCAATTGCCAGTAGTTTGTCAACCCCTT
CTCTAGAGGAATAAGATTCTTTCCTACTTGTTTTCCAAGT
TCTTCTCCAGAGCATCAAAGTGTACATGTATTGATTGTGA
ATATATAATCATGTGAACCAGATGTTAGCTAAAGTACTGT
GCCCTCTGAGATTAAAATGAAACCCCATGTAGAGGCAAAC
TGTGTGCTTCTCAATCTCTCCAAGGGGAATGAAGTCACCC
ATTCTGCTAAAGTGGTTTAGTTTATGAATCATCTTGCCTT
CCTCTATTTTCCATCCCTACCCCACACCACATCATGCCAG
ACACAGATTCTAGCACCCTTTTCCTCAGTGCACACATACA
AGACACACACGACACAGGCACACACACACAGAGTTGATCA
TACACAAAGTTGTGTGCAACAGACTTTCCCCAGAAGGAAA
TGTATGTTGGATTGACACTGAAACAATTCAAACTACTTAA
CTTTAAATATGTTATCCTCCCTCTCAAAATTCCTTTGGCC
ACTTTCTCCCTAAGTTCTAGTCTCCTGCCATATGGCTTGG
CCTACTGTCTTCCAGCAACTTTTCCCACTCTGTTAGGCTG
AGCAATTGAGCCCTTATCTCAACCCATCCCCACACCTCCC
TTTGCACGGCTCTGCTCTGAGATGCACCATCTTCCCTTTC
TCACCCTCCCACCAGCCTCTGCAAGAGGAATGGGACAGCC
TAGAAATATGTTACCATCATCTTGAAACCACCCTCCCCTT
TAAACTCAAAAGCTGCTTTATAGTTTTAGTTTTAAATAGC
ATTTCTTTCTCCATGACGTAAATTAAAAATCTATCTGTTG
AGATATTTTTGGGTTTGAGCAGCACAAGTAAACTCTAACA
TAAACAGGAAGAGGGAGTTATCCAAAGTATTATATAAAAA
GGAAAAGCTAACAAATGGTTTCAGAAATACAGAAATGATG
GTGACAGCACGGACAGCAGTGGGAGTTTGTGGTCTCTGTT
TCTCTGAGGTATTGCCGTTGTATGTGGCACCAATGGGCTT
TAGCCCTGTGTGTCTCTGTTCCAGATTAGATTCCAGAGAA
AGTGACATTCTCTGCTTAGGCTAAATGCCAATTGCTGTGG
TCAGGACCCTGGAATACTGACATTGTCAGCCTCATCAGAA
CTACATGGGTTTGTGGAGGCAGTTTCCCTAAATAAGGGAT
GCTGTGCCTCCTCAAAAAGAAAAAACAACAATTAAAAACA
AACAAAAACAAAAACAGACGTCCACTCTACTGTGTTTCCA
ACCAAAGGCTTCTCAATGAAAAAGGACAGGATTCCTGGTT
TAAATGCTCTAAACATGTAGATCATATTTAGAGGCAAATA
TAAGGAGATTAAAGTTTTATCATGTGATGCTGCTCACTTT
CCTAGTACTGGCTAAGGCAGTAAATGTTTTCGAAGGTATA
GATATAACTGGTACCTGGTCCCCTCCTCCCCCAAAGTCTT
GCTCTTTAACTTAGAGACTCTCATTTATTTATAATTGCTT
TGCAAACTGTGAAACGAGCCCAATTTTCCAACCAGCCAGA
CGGCCATAGAACTGAAGCTTGAGAAACTTACTTTTGTACA
ATGAAACGTACCTGCTGCCTGCTTACCACTTCCTCTTCCT
TACCCATCCCTAATTCCTGTTTTCCCACGTGATTACAATG
AGACACCAGAACCCTCATTTGACCACCTGCTGCCTGCTGA
CCAACTCCTCTTCCTCGCCCCTTCTGTTTTCCTTCCCAGC
TATATCAACCCATAATTTTAGATGGGAGGAGAGATAGACT
TGAGGCTTGTCTCCATCTCTTCAGTTGACATCACCCGAAT
AAAGCCTCCCTGGCAATAATCATTGTCTGAGTGATTAACT
TTCTATGCAGCAAGCAACAGGACCTAGACTAAACCCTGGG
CATTCGATAACAACTGGATAAACATTCATTATCATGCCCA
TTTCACAGATGCAGACACTGTGACTTCACTCTGTGATGTG
TCACCAACACACCTTATTTGTGTTGGAGGTGGGCTGTGAA
ATCAGTGTTTACATCTTCAAGGCCACACTGTTTGATGGGA
TTGCTAGAAGAGATCTATTCATTGTATAGGTCACCTGAAT
ATCCCAGACTTCATCTGTCCTAGTGCACATGGCCCTTAGC
CCACCCACCTACACAGAAACAAGCCCTTTGAGATCTCCCT
TGGTTCTCTCTGGACCTCCCTGGGAGAGTGTCTCGCGTGT
AATCAGAAACAAGTCTGCCCGTGTCCCCTCCTCCAGTTTC
CTCATCAAAGCTCCCGACCCCTCCACTGCTGGTAGCCTCC
AGGAAGATATGAAGACACTCTCCCACCAAAACTCAGGCCT
CTTTCCCTGCTGAACCCAGAGTCCTCAGGGTACCAGAGGT
ACCATGGCCATAGCCAAGTGGGCTCGGGGAGCAGAGTAGA
GGGACAGTCCCCTCTCCAGCTATGGGTGATACTATATTTC
TTAGCCTCAAATTGATGCAGATGGTTCCTAGACACTGACA
AAGTCTGTCGGCAACACTTATCTTTCAGCTGCTGGCCCTA
ACCTCCTCCTGCTCACTACTTCCCAATTCAGAGTCCTTGC
AGGGGTTGCCTGATTGCCCAGGCCTTGGTCACTTGCCGCA
CTCTGGCTGCAGGAGGGCTGGGAAAGCAGTTGTCTGGACT
TCTCTTGAGGTCACAAAAGTGATCTCAGCTCACACAGTGG
AAGTCCCAAATATACAAAGAAGATTCAGGAGTTGGGTGGT
CGAAAAAAAAGCAATGGCAAATGTCCACCAGGATGCCATG
TGGCCCGTCTGTTATCACTCTCCCCCCAGCTCTTTTGCTG
GATCCTCTCTTCTCTTTTAGCAAAAACAAGCAAACAATAA
AATACTAAGCTTCTTTTTGCATATTAAGTTGTGCAACTCA
GTACTTGAAGGGAGGTAGAATTCACCACACTAAAGGGCTC
AAAGTTCCAGTTTTAGTTATACCAGGAAATGCTGCCATTT
TGAGGACACAGGGAACTCAGTGCTAATTCATTAATGATTG
CAGCAAGAGGTATGGAAGGGGGCAGGGAATTAGGGGCAGA
GGATGAGAAACTCAGAGTAAACACTTTCTACACTTGTAAA
AGAGAGAGTTCATGTTTTAAAGTCAAATAGACTCAAGGTT
CAAGTTTTGGTTTCACTACTATGTGATCTTATACAAGTTT
TACTTGATATGTCTGACTCTTATCAGACTTAAGGTCTGTA
TTGATGTTAATGCTTCAGAGGAATGATGAGCCATACCTAA
TCCCCTCTTCATCCAGCCTGAACTACTTTTTCAGATTAAT
TCTGGAATGCCCTTGGCCAAGAGGAGGGTCCATTCAGATG
GTAATATGGTTTGACTCTGAGCCCCATCCAAATCTCAAGT
TGAATTGTTAATCCCCAGTGTTGGGAGTGGGGCCTGGTGG
GAGGTGATTGGATCATGTGGGTGGTTTCTAACGGCTTAGC
ACCATCCCCCTAGTGCTGTTTTGTGATAGAGTTCTCATGA
AATCTGGTTGTTTAAAAGTGTGTGGCACCTCCCCCACCCT
CTCTATCCTGCTCCTGCCATGTAAGACATGCCTGCTTCCC
CTTCACCTTCCACTATGATTGTAAGTTTCCTGAGGCTGCC
CCAGAAGCAGAGGCCTGTACATCTCTCAGAATTGTGAGCC
AATTAAACTTCTTTTCTTTAGAAATTACTCAGTCTCAGGT
GGTTCTTTATAGCAGCTCAAGAATGGACTAATGCAGATGG
TTAGTTAGGAGGCCTTCCAATTTTATTGTTGATTTACAAG
TCTCATCAATAAGTCATGGTATTGAAAGTTAAATCCTCAG
GAGGCTCCACCACACATTCATGAAGTCCAGTGAGTGAGTT
GTTGGTATTATGGTTAATGCTGAGGATATCCAGGTGCAGA
AAGGACTGAAAATACAAGGAGATGGACAACGGTTTTCTCC
TTAGAGTATAAATCATCTTAGAAACAAATATTCTTCCATT
TCCAAGATAATTACTATCTTTGTTTCTTTGTTAGATAATG
GCTTTTTGGTGCATGTGAAAATAATGTATCTTACTGTATG
AAGAATTTTTGAAAACATGAAAGATATAAAGAAATTAATT
ATCTCTCATCATGATGCCACCTACACAGTACTGTTGTTAA
CTTTCTGGGGTATTCCTTCTGGTCAACCCATACTTACATA
GGCACACATCTATGGTGATTTTGTGTGCTTTTCTTTTACT
TAGTTGGAGTCCTATTGTATATGGAATTTAGTTTACTGCA
TTTCCCATTTAACATATAAAATAATATAAAAATCATTTTG
ATGGCTACACACTGGTTCATCAAATACATAAACATGAATT
TATTTAACCAATGCTTCCCCCAGCAATGTTGGCCCTTATC
TTGTGTTTTGCTTTCCGCTATGATAAACAGCTTGATTAAC
AGCATCTTTTTTTATACCTTTTCCCCTACGCCTCTCTATT
TATTTCACTGGGATTGATTGATAGCAGTGAAATTATTAAA
TTAAAGGATGTAGGCCAGGCGCGGTGGCTCACGCCTGTAA
TCCCAGCACTTTGAGAGGCTGAGACAGGCGGATCACGAGG
TCAGGAGATGGAGACCATCCTGGCTAACACGGTGAAACCC
CGTCTCTACTAAAAATACAAAAAATTAGCCAGGCATGGTG
GCGGGCGCCTGTAGTCCCAGCTACTTGGGAGGCTGAGGCA
GGAGAATGGCGTGAACCCGGGAGGCAGAGCTTGCAGTGAG
CCGAGATCGCACCACTGCAATCCAGCCTGGGCAAGCGAGA
CTCCCTCTTAAAAAAAAAAAAAAAAAAAAAAAGGATGTAG
GGGCTGGGCACAATGGATCACACCTATGATCTCAACACTT
TAGGAAGGTATCTTGAGTCCAGGTGTTCAAGACCAGCCTG
GGCAACATAGTGAGACCCCATTTCTACAATAAGTATAAAT
ACATAAATTAAAATTTAAAAATTAAAGGGTAAAAATACAT
ATTGCTGAGCTGCCCTCTGGAAATTCTGTACTATTTTACA
TTCTCCCCTAGACTATGTAGGGGTGGAGGATGACAGCGAG
AGGGGTGGGAAGAAGGTGAGAAAAAGGAAGCAGGGAAAAG
ACAGAATTGCAATGCAGACAGCACTATTGTTACTCTTTAT
GAATCCAGGAAGCTTGTCCCTCCCCAAGTACACTTTAAAG
ATGCCAATCAATTTTCTTGAATTTGGTTCCTAGAAAATAA
GCTCCTACTGACCAGTGCTTCTGATCCTTCCGAATTCCCC
AGGAATTCAAATTCCCATCTGAATTCTCAGAGATTCTAAT
GATGTATGAAGTCACTTACAAGTCTTCAGTTTTAAAACTT
AAGAGGTTTTTTTCTCCCTTTTCAGAACATTTCAGATGGT
GAGAGGTGTCATATTGAGCCTCATTGATACTGCTCAAGAC
TGACTCTTTAAATAATATCCAGATTCTAAAGCAATTTTTT
TCAGTGTCTTTGTTTTTCCTTCTCTAAATGTATATATTTT
TATTTCAAAAATATGCTATACTCAGTCTTTAAGCTGGAAA
TGCAGAAAATACTATTAGAAATAAACCATCCATAGTCTTC
ACAAACACAGTCATTGTTAACATTTTATTATGTTTCCTTC
CAGGCTTACATATATATATGTGTGTATATATATATGTGTG
TGTGTGTGTGTATATATATATGTGTGTGTATATATATATA
TGTGTATATATATGTGTGTGTATATGTATATATGTGTGTG
TGTATATATATATATATATATATATATATATATATATATA
TATAAAACAACATTGTAAACGTACTACAAATGCAGTTTCT
TACTCAGCTTTTTCCCACTAAACGGCCATAAGCATTTTCC
CATGATATTACATAACCCTCATAAACATTCATTTTTATGG
CTGGATGATATTCCAGTGAGAAGATGAATCTTAATTTATG
TAGCTTTTCCCCTTAGGAGAACATTTAGGGTATTTCCTAC
TATAAATAATTCATGTCAATTCTTTTTGCATAAAGCTAAT
TTCATAGTTAGCTTTGTTCTAAAACAGAGTTTTAGATACA
AAATAGTAATATAGCTAATGATAATGATCACTTTTTGAGC
ATTTACTACAGGAATTTTACTTGCATTACCCCTACTCACA
ACTTTTCAAGGTAAATAATAATATCCCCATCTTGTAGATG
AGGAAACTGAGACTCAGACATTAATTTGCTTTAAGATGCA
AAGCTAAGCAATCATTAAACCCAGATCTTTATTGTTCCAA
GATCGCTTCCCTTTGGTCCAGACGATACAGGTACTTTACT
GTATCAGAGGATGTAAATATTTTTTAAGGATCTTGACACA
CATTGTGTTCTAGTTTTTTTGCCATCTTTTCCTCAATTTG
GAGATTTTTAGTTTGGGGCATTTGTTTATGTTGTGTGCAG
GATTGTTGGACCTAGAAAAGTTTTTAAAGTTTATATTGTC
AAATGTCAGTATTTTCCCTCTATTCTAAGTTTGGAGGGTT
GGTGAATATCCACTACCTTTTTTCTAAAGTTTGAGTTTGT
TAATATTTAACTTTTTATTCCATTAGGAATTCAGTCTGCC
ATGTGAAGGTATGGAATTCAGTATGTGCAATGAGAATAAA
CTAATTTATCTCTTGATTTTCTAACCATAGAACCTAAATC
CATTTATTACAGATATTCTCTTTCCCATTGACAAATATTA
GATTCCTATATGTAGTAGAATATGTTTCTTCGCTTTCTTC
TATGTATCCACTCACCCAGTTAGTAAATATTTATTCAGCG
CCTACACATGCCAGACACTGGTCTAAGTGTCTGGATACAG
TGGAGGATGATAGCAGACTTATTAAACAAATAATTAAATC
AATAATTACTTAATTATAGTATTTCTTTTTTTTTTAATTA
TACTTTAGGTATTAGGGTACATGTGCACAACGTGCAGGTT
TGTTACATATGTATCCATGTGCCATGTTGATTTCCTGCAC
CCATTAACTCGTCATTTAGCATTAGGTATATCTCCTAATG
CTGTCCCTCCCCCCTCCCCCAACCCCACAACAGTCCCCGG
AGTGTGATGTTCCCCTTCCTGTGAACCTGACAAAAACAAG
AAATGGGGAAAGGATTCCCTATTTAATAAATGGTGCTGGG
AAAACTGGCTAGACATATGTAGAAAGCTGAAACTGGATCC
CTTCCTTACACCTTATACAAAAATTAATTCAAGATGGATT
AAAGACTTACATGTTAGACCTAAAACCATTAAAATCCTAC
AAGAAAACCTAGGCAATACCATTCAGGACATAGGCGTGGG
CAAGGACTTCATGACTAAAATACCAAAAGCAATGGCAACA
AAAGCCAAAATTGACAAATGGGATCTAATTAAACTAAAGA
GCTTCTGCACAGCAAAAGAAACTACCATCAGAGTGGACAG
GCAACCTACAGAATGGGAGAAAATTTTTGTAACCTATTCA
TCTGACAAAGGGCTAATATCCAGAATCTGCAATGAACTCA
AACAAATTTACAAGAAAAAAACAAACAACCCCATCAAAAA
GTGGGCAAAGGACATGAACAGACACTTCTCAAAAGAAGAC
ATTTGTAATTATAGTATTTTTAACAGCTCTGAAGAAAATA
TATGAAGAATGCCAGGGTGGCTTACAGCAAGAGTACCTGA
TTTACTCTTGCACAAATATCACACTTTTAATTTCTGAAGT
TTTCTGAATTTTAATATCTAATAATTTAATATTCCCTTCC
TAACCCATTGCTGTTCTTGCCTGCTTATTCTGTCAGGTGA
AAGTAGGAATGATTTTTTTCAACTTATGAAAATATCACAT
TGTACTACTGAATTAAATACATATTAAATACAGCAATTAA
ATTGTAAAGAATTGACATATTTCACATATTCCAAAATTCT
ACCCAAGTTTTCTTTTATAATTCTCAATAACATTTTGTAA
TTTTACAGTTTTCTCCAAATACATCATTCAATTTTATCAT
TAAGGTTGCTTGTAGGCATTTTGTACTTTTTCTGCTATTA
TAATCAGGATCCCAGCTTTTATTATATTTTATAACTTGTT
TTTAATACTGTAGAAGCAAGCTATTGATTTTATGTATTTA
TTACACAATCAGCCACCTTACTGAGCTCGTTAATTCTCAT
ATTTTTTTCTCAGTTTTACTCCTTTGGATTTTCAATAGAT
GCATTTCTACCTTCAATTAATAATAGCTTTTTCTCCTCCG
TAACAATATTTAGGCCTCTTTCTTTTTTATTCTATTTATA
TCAAATTGGCCAGAACTCCCAAAAAAATAAACAGTGGTGG
TTATGAACATCCTCACTCTGTGCCTAGTTCTTTATTATTT
CACTGTTTCATATGATGCTGGCTGATGATTAAATGTTATA
CTTTTTAATTAGTTGAAGAAAGTATCCATCTATTCTTAAT
TTTTAAGAGGTTTTATTAGTAACAGATGTTCAATTTTATC
ATATCCATTTTGATGTCTTTTCTTAATGATCTCTTATGTA
ACATAATTATTTCTTCAGATTATTAGCTACTGCATCAGTC
ACATTTGGTTGAGATATTTGGTGATTTTCTTTCTAAATAA
TGCTGCAACATTCTTGAGTACCATGGCAGCACCCTGGAGC
CTTCGAAGAGGCTTGGGCCTAGACTCAGCCCACCTTGAAA
GTGCAGAAACAGTCCTGTGAATTCAAGTAGAAGATGCCCA
AGGCTCCTGAAGAAGAGATCCAAGGCCCCACAGAGCAAAA
AATGTTCTATAATTTGGGGGGGGATCGCTATTCCTCTAAG
AAAATAATGAATTGATTTGATAATGGTAGGAGTATTTCAG
TGTTGTTGAGTGTAAGAAAATTTTGGACATATCTTGCTCC
TGGAATGCTGTGGGTGCCAGAGCTTTCCATGCATACCTGG
ACCTTTGTATAGTTTGGTCTGGTAAGCTTGGTTGAAGGAC
ATGGCCAAACAAAATTTGAGATGTGAAATAAACCTTGGCC
GTAAGTTTTGGGTCTAGTATTTAGTCAACTTGGAGTAGAG
CTTATTTGAAATAATTTCCTGATCATCTTCAGAATCTTCT
AACAGCTACATCCAAGAGCCTTGATTTGCTGACTTGCTCA
TCTCATTAGCCATTGATTCAATGAACATGTATTGAGCACC
ACTTATGTGTCCAGCACTGGGCTGGGGTGTTTCAAAATGC
AAGCTTTATTATTATATGGGCATGGTGAGTTTATTATGAT
TTGGGATCAGGAGTTGACTGCCACTGAAAAGATAGTATGT
CACCCACAGTTCCCCAGAGGAGGGTGCATGCCATGCCACA
CAGGGCCACATGGGGAAGCACCAGGGTCAGTCAGCAGGCA
GAGAGAGGGAGGAAGTGTGAAAGGGCCTTTACTGTGGTGT
CTGTAGGAAGGAACAGGAAGGCCAGGATAAGTGGACTTAG
GGTTGGTTAGTGTGAATAAGTCTGGCAGGCTGTGAGGTTT
AGGAGTTGCCTGGGACCTGGTCCAGGGATGATTAGGATAG
GGGAATACCAGCCCAGAGTGTGAGAGCCCTGTGAGTGTCT
GATAAAGGCAGTGGTTGGGGAATATGGGCTTGGGTTGGTT
AGTGGCCAGATGAGGAGTACACTTGCAGGCCCATCCTTTT
CTATCTCTAAGAACTAGTTAGCCCTGGGAGTAAACATCTC
CTTGGGATCAGCAAAGCCACTGATGTCAAAACATCAGAAA
ATACAGAAGATTAAATGCATGATTAATACATAGAGCTTTC
AATGAGAAAGGTGATACCGTAAGCCATGAGAAGGGTCAGA
GGAAGAGTTTCATGAAAATACTGGGAAAAAATTTCCTGCT
ATTCCATTGATATCTCTTAACTGGGGCATCAATAGTCCGG
GCTATTAAGAAGTCCTTGAGTCAACAGAAGAAAAAAATAT
AGGGAGAAAAGTTGACTAACCTCAGGAGAAGTGAGGCTTT
TGCTCCCCTGATTTTACCTTCCCTGAAATGGGTCAAAACC
AGAGACAGCTTCAAGGACAGAGCTGAGGGGCTATGGCTGG
AGGAGGAGCCTCTAGTGGGAGCAGGCGAACAGGGCTGGAT
GGGACAGGCACTCTCTTGACTAATGGCCCTCCTTCAAGTG
GCTTTGGGACCCCTCCAGCCCTTCTTTCCTATGCAGCTTG
GGGTGGGAATGGTGGTGGAAATCTGCTCAGGATGACTTCT
TCACCTCCCCAGGACATACGGAGAGGTCAGCTCAGTCCCA
TTCTCTCCCAGGTTTACGAAAATTGTTCTTTCTCTGAGTC
CATCAGTTGATCACAGAGGCCAGTCTCTGCTCAGCATTAT
ATTCCAGGAAACATGGTTCAGGAAACACATGTGTCTGCTA
ACAAAGGATGAGACCCAGATACCTAAACATTTTGTTCAAA
ATAAGAAACCTAACAAAGTCTTAGGTTTTGCCTATCTTTA
CGTCCATTCGTGTGGAAGAAGAAAATATCAACGAAAACTT
ACAACACGGACACCTTTCAGAAAACAGAGATATCAACTTA
AACATTGTTCCCTTACCAGGACAACTAATTATTAAGTAAG
ACAACCATTAAGAATTGCAAAAACATTTTTTACAAGTCTT
TTACTTTTAGAGGTATCACCCGCAATGAATTTTGTGATGC
AGAATAGTTTCAGGAAAATGGAGAAATTTTCATCTTGCTG
AGGTTGTTTTCATCAGCAGTTGAAAGGTTACACAGTTTCA
AGGCTAAGCAATGTAATTTCATTTTTTAGCACCTAAGAAA
ACAGAACAGACGGATAATCTGAGGACTTACAATTTGGAAA
ATAGAAGGGTAGCACAGGAGGATTAACAAATGAGTTATAG
GGCATAAGATGTTTTTCATCTATATACTTAAAAGCAATTC
CAATGTTTACCGATGTTCTCAAAGAATGTCACAGAAGATA
CAGTTCCAATCCATGACAACGTGGCTTAAAACGCTCTTTC
CCTTTCTTTCCTTTCAATCTTGCTCATAGACCTTGTGGAC
CAAAGAGTCTCTCTCCATTTCATTTCCAGCTTGCTGCCAA
AACTTCTCCAGTAAACCATCCAGGTGGCTCTCAACTCCTT
TGGTCTCCCCAGCCCCCACTCTTGGAACTACTTTTTTCTC
TCACTAGATATTTGCTTCCTCTTTGATGGAAATGTTCTGG
CCTCTCCCAGTAGATGTTCCTGCCCAGGCATTGAACTAAC
AAATTCAAAGTTTCCCTTGGAAAGAAAGGGAGGAGGGAGG
TTCAAGGATTCTCTTTCTTTCACAGTCAGGAGGATAGGAA
AGATGCTGTAAATCACATAATTCAATAATTTGTTTCTTGA
TCATTCTTTTCATCGAGGTGACAATATCTTAAAGGCTAAC
CTTTGGGGGTAGGTCTAGAAAAATGGCCCACAAAACCCAC
CGGGCATGGTTTTAGTCCAGATCACTGGTCTTTGGGTATG
ATGAGGGGTGGGGCTGGAAGGGGGAAAAAGAAAGTGCTCA
GTCTCTTAGGGCCACTTTTTCAAATTCTACTGCCTCTTTA
CAGAAACTCAAAGTCTCCTCTCCACTGAGACTCACATTGA
CTTCTCGTTCTCTCAAACCCAATCGAATACCTTGTTTGTT
AGTAAATCTCATTGACTTCACTTCAGATCATGTCCAGAAT
CCAACCACTTCCTGGCACTTTCTCTGCCACCACTCCCATC
CAAGCTGCTGCCAACTCCCACGTGGGTTATTGCAGTAGCC
AACCTGTGTTAGTAGCCTATTTCCACCGCAACAAACCCCT
CAAACTAGGCGACTTAAAGCAACACAGATTTATGTTCTCA
CAGTTCTGGAGGTCAGAAGTCTGAAGTGGATCTCACTGGG
CTAAATCAAGGTGTCAGCAGGGCTGCTTTCCATCTGGAGA
CTCCAGGCAGAAGTCATTTTCTTGCCTTATTGAGCTTCTG
CAGATGCCTTGCATTGTATGGCTCATGGCCCCTTCCATCT
CAAAGCCAAAAATGGCCGGGCGAGTCTTTCTCACACTGCA
TCACCCTGCCTCCCTCTCTCCTGCCTTCCTCTCACTTATA
AGCACCGTTGTGATTTCCTTATGCACCTGGATAATCCAAG
ATCGTCTCCCCACCTCACGGTCAGCTGATTAGCAACCATA
GTTCCATCTGTAGCTTTAATTGCTCCTTCTCGTGTGAAAT
AACATCTTCACAGGTTCCAAGGATTTGGATGTGGACATCT
TTGTGGGCTGTTACTCTGCTCACCACATCTCTTAACTCAC
TCCCAGTTTCTTGCCTCCCTTAAATCACTTCTTCACACAG
CAGCCAAAGTGGTCCACTTAACCACGTATCACATCACCTC
ACTGTGCTCAAGACCTTGTGAGGGCTCCCACTTTGTAGTC
CCGACAGCCCTCAACACCACTAAGGTCCTTCTTATGAGCT
CTATGAAATGTATTTGCTGAATTTGAATACTCCTATCATT
CCTGGCATCCACCTCACTGCATTACAGGAAATAAGATTGC
ATTCTATTAGCTAATGTTTTATTGAGAATGTCTTTGTCTA
TATTCAGAAGTGAAGCTGGTCGTTTGCTTTCTGTGCTATC
TTTTGTTTTGCTTTGTAGAACAGATTGGGGGCTTTGCGTC
TTCTGTAAATTAAATTAGCACGGAAGTCATTTGTTTCTTA
AAAGCTTGAAAAAATTCCATGCCTTAAAACATTTTTTAAA
ACTTTACTGAGCCTTAAATTGACTAAGCATAACAAACAAT
AGGTAACAATGTGAAGAAGTCTCCCGAGATTTTTAAAAAT
GCATGTTATTAGTTGCCATCCATTCTCCAGAATCTTTTCT
GTTCTATTCCATTCACTTACTCTAACCCAGATTGAATACA
AAAATTTTGACTAAGGTACTCCTTTCTAAACCATTCCCAG
TCCTACCTTAGAATCTAACTCCCGAGGTGCTCACACTACT
GGGGTTTCAAATTAGCTTGCTGTCCAGATGTCTGGCCCTA
TTAACCAGAGGCCTGGCCCAGTGCACAGGTGGCCTGTCAT
GCTGGTTAGACTGAATGAATGAGCTGAAGAAAAGATCTGT
GATATTTTTCTAGGACTCTGGATTAATTAGGAGACCCATT
GTAGGGGAATTCCATCCCTGGATCCCCCTACATGTAGTCT
CTGATGTGATAGAATAAAATGAAGATAGAATCAGCTACGA
TTGTTTCCATACATGTTAAGACTGGTACTCCCTAGCCAGA
AAAAAAGTCATTTCTACTTTAGTCTAACAGAGGAATCAAA
TGTTGCCCCATAACACAATTTTTAAAATTTTAAGTAAAAC
CTACTAACTTGAAATTTATGTACAGTTATTCTCCTTAATG
TCACCTTAGTCAATTTTATAAACTATCTCTACTTGAAAGC
CCTTCAGATATCACTCTCAGAAACAGCCCGAATCCATTAC
AAGGGTGAGTCACATGTCAAATATGTAAACACAAAATTAG
GGTGGAGACTGGACATTCACTCTGTGTCTTAGGACAAGGC
TTTGCTGCCCTGAGAGTTGATGGGGGCAACTCCGGAACTT
TGACTACCAAATAATCTGAGGGTCTTTGCCTATCAGCTAA
ACCACACAATTGCTATCAATATCGGGCTTTCTTCATGTTT
CAGACGTCCCAAGATGAAGAGAGATGTAGTTATAGATGTC
ACTTCTATGCATGCCGTCAGTGTTTACTGCAGAGGGTAGT
GGATCCCTAATAGAGTGTGAAGGGAAGTATTCCAGTCCAC
CTTACAACTAGCCCTGTGTTCAGCACAGCAGCCTCAGCGG
TGTATCTGCTACACAAGAAGACAGGAAGTCAACAGCATGT
TCCCAGCTGGTGGGAGTAGCGTGAACATTCACAGCAATGT
CCAGTGGCAAATGACTGCCCTGTTACATAGCTTCATATTT
TCTTCTCTCTTTTAACTTCTCAAGTCAATCAGAGAAGTAC
TATATATGATAAAGTGAGGGGACTAACTAAATGACGCACA
AGACCATCAGCTCCATTGTATTACAGCGGCAACCTGTGTA
TTACATAACCCTTGGCCTCAGGTGACTTACAGTAAAGTTG
GACAAACAAGGAAACAGAACGGGAAGTTATCCATGTAAGT
ATTTAGCATACCATATGCCTGGCACATGGTGTGGATTCAA
AGAGCTTTAGCTATCAGTATTATTATGATTGTTATTGGGA
ATATAAGATTACTGTCAGAAACATGAGAACAATGTTGAGA
AACACACCAGTATCCTCACTGTTTGCATTGTCACCATCCA
TCTTCCTTTCAGCCCTTGTAGGGGCAAAGGAGGCATGGCA
ACTGAGCCAGTGCTGGAGGGTTGCTCCAGGGACAGCAGCT
TGGGATAGGAATCCATTCTTTTTTTTTTTTTTTTGAAACG
GAGTTTCCCTCTTGTTGCCCAGGCTGGAGTGCAATGGTGT
GATCTCGGCTCACTGCAACCTCCGCCTCCTGGGTTCCAGC
GATTCTCCTGTCTCAACCTCCCAAGTAGCTGGGATTAGAG
GTATGCACCACCACACCCAGCTAATTTTGTATTTTTTACA
GAGACTGAGTTTCTCTATGTTGTTCAGGCTGGTCTCGATC
TCCTGACCTCAGGTGATCTGCCCACCTTGGCCTCCCAAAA
TGCTGGGATTACAGGCATGAGCCACAGCGCCCGGCCAGGA
CTCCATTCTTAGCCATCCAGGAGCAGAGTCAGAGGGGAAA
GACCAAGCCAAGACCTGAAGAAGTGCTGAGAGAGTCTGAG
CCAGGGAAGCCAAGCCAAAAGCCAAATGCTGCTGGTCAAT
GGGAAAGGATGCCATGGGTCAGGAGCCAGGTAGAACCCAG
CGGAGAAAAGAAGCCGATTTGGAGCAACTCAGGGAGGATC
CAAAGTGGTGCTGGAACCATAGCCATAGTTCACCTTTGCA
GGCCCCTGGGCATGGCCACGTTTAACCATCAGAAAGCTGA
AGGCCCAGGGTCCATATACAATACTATAGGACAGTGGTTC
TCAAAGAGAGGTCCTTAGGTCCAGCAGCATCACCACAACC
ATGGAACTTGTTAGAAATGCAGATCCTCAGGCCTGCCCTA
AACCTACTAAATATCAAAGTCTAAGGGCGGGCCCAGCCTC
TGCAATAAGGAACTGCAGTCATGTAAACTCTGTAAGTAAG
CATTGCCCTACTTCAGCTGTATAAAAAACCATCTGGGCAG
ATTAACAGATACCCATGCTCGCAACCCACCCTACATCAAT
TAAATCAAAATCTTTGAGGAGTGGAGCTGTGGGGGCATTT
GGCTTTTTTTTTTTTTTTCTCTCTGGGTGATTCTAATGGT
GGAAACCACTAGCTCTAAACATCTTCCTAAGGAGAAATCC
CTTTACAATTTAAGGTATTACTAGGGCATCATTGTTACCC
ATGCTGGACACAGTGGAAGGATCATATGTTCCAATTTTAT
CGGCCCTTTTCTTCAGGTTTCATGTAGCTTTAAATGAGAC
AGCTTATTGAAAGGACTTTTAACAACATTATCTGATTGTA
GTCAGCGAGGTTTTCTCTTCGCCCTGCTGAACGGATTATT
CTTCGAGTGTCAGAGTAGAAACTATAATCCTTTGAAGTGA
GTCAGGACAAGCTTTCCAGAAACCTGGGATCAACACAACC
CAAATGAAGGCAACTGTGTGTGTCGTCTCTGGATAGCTGA
TAAAGAACAAGTGCTTTTACAACTGAGATGAAAATTAATT
CAGAGGTCAATACAGGTTCATTGTGTTCATTATGATGGAA
GATCCACTCACTAATTTCATTTGGGGATTAAATCTTTATT
GTCTACTCTGCATTTCCATCTGTTTTCACAGTTTCTTTGC
TTCTCTACTGAATTTCAATCAGCAGAGGAAAGGACATTGT
TATGCCCTCTCTGTTTCTTCATTTTTTTCTCTTGCATCCT
TGTTCAATTCCTCCTACTCTTCCCCTCCTCCTTCTCCCAA
CCCACTGGGTCTGAAATGCCCTGTATACTTGATGTGAATT
ACACATCCTTGAGACTGGGACTTGCTTGTGTTAAGATCAC
TTGCAGCTACCTCCAGCCATAATTGCAATTATAATTGGAT
GCAATTATTTGCCAAGTGTGCTTACAAATTTACCAGAGAG
GCTAGATTAATTGTGGTTCATAATATCGTAAAGCCTCCCA
TCATGTTAAGATGCGACTTAATTCCTTCATTCTTCTAAAC
TAATTAATCCAAAGCAACATGCACTTAATAGTCTGAATAA
TTACCAAGCTGGTCCAGACTTTGCTAAGGTCAGCCCAAGC
GGGCAGTCTTGTGGGGTCCTTCAGGCCTATGGTGCATGTA
GAGCTGCCTTCTCCAGTGTCTTCCTCTCACTGCCTCATTG
TCAGCAGGTGAACCAAGCCCCTCTCCTCAAAATAACGTTT
CTGGAAGTTTCTCTGTTCTTTTTTTAATGATAAGAGACAT
GGTAGCAGAAATAACTTCTGCTCCTGCAAAATCACCCTTT
TAATGCCTAAACTCAACTTTTCCATCAGCTGCAGGGGTGA
TGGAAGGAGGGGCTGGAGGCAGGGAACTGTCATGCAGGTT
GCAGTAAATCCCATTCTGTGTGCAGTTAGACAGCCATGTA
CAGATTTCTGGAAAGGCCACCTGCCCCTTCCTCGCACAGC
CTGCTTTAGCTCTGCAGATTACTCTGCTTCCGCAGCTCTC
CTCCCACTAGCACCCTCTTGCCTCCCCCAGCCTTGCACTT
CACAGCCGTTGCCAGCCAGCATCCCCGCACTGTAAGAAAA
GCACGCATTTTGGTTCACAAAACAGCTTTCCATCTCGTTT
TCACCTGGGAACAAGTCGGTGACTTGACATCATAGGAGGT
GTCTTCTCCATTTTACGAATAGCAGAAATGAGGCTCTGGG
AGTTGCAGTGACTTGCCCCAGGCAGAACCCAGACTCAAGC
TTCCTGACTGCACACACGCAGGCACTTGGTGGACCACTCA
GCCTCTCGGGGCACTTGAAAGGCTTCTGGAAAAACCTCCT
GAGATCTGGTGCACCCTGACCCACCAGCCCCATTGTTGAA
AATTCCAGATTAGAGATCTTTCATTTGGTTGGGGCATTGG
GTCTGAGTTAAAATGCACTGCCCTCAGAAGAGGTGGCACG
TTAGGCTTCCATTGGATACTGAGAATATATTGATTAGCCT
CCATGCTCAGAATGCCCCTCACAAAGTGGAGACGGGGGGC
CTAGGAAAAGAAGTCAGTTTTCTTGAGGATCAGGAAGGGA
AAGGTGGAGTGGGGCAGGCAACCCCAGAACTGGGGCATTG
AGAACACCATGGCATCTGGGATGGGTGAGTGACATGAAAG
TGATCAGAGAAAGGAGAGGCAGGCAGCATCAACTCCAGAC
CTCATTAACTACCTATTCCATAGACTGTACAGGCACCACC
TGACTTGAAATTCCCTCTCTGCTTAGGTCTAAAAGGCCAG
GGACACAACCCACTGCCAAAGAGGGGCAGGTGAGACAATC
AAGCAGGAGACCCCAGTTTGTCCTGCCCTCAGATCCTGCC
TCTGCTTTTGCACAACACTGACTGCACGGTGGGGAAGCTG
ACACCTTTCCCCATGCATTGACCTAACACAGCCGAAACCT
TCCATTTGTGTGGTCAAGGCGAGGAGTGAAGTCACAAGCA
ATCTCATTGTCATTAAGCTCATGCAGAAGAACTTGGAATC
CCAGAAGATTAGAATCCAGTCTTAGCGTCTACATCCTACT
ATGTCTTATTCCCCCTATTCAAGCATTAACTTGCCTGGAG
AAAAGACTGTTTCTTTTCATCCTTTTCTTACCACCTCCCT
ACCCAGCACAGATTCCCCTTAAAGCTAACAAAGTCTGCCT
TATGTGCTTAGAAAATAAAACTTAAAAAAAAAAGCTTAGT
TAAATATATGAAAGAAATGAACACATCGAAGCTCTCTTCC
CTAACTCTACACTTTGGTAGTGTCTTATGGAGAGTGGGAA
CAGTCTTAGTCCTCTCTGCATCGTAAGTACTGGCTCGATG
CCTGACGCGCAATACATGCTTGTTGAACATCCACTGGATG
CTGCTGCTCCATTGTCCCTTCTTTGGTCTTCACGGTTGCC
CAGGCTCTCTGTGGATGTTTCTTGTTCTTCTGGGGCTGAG
GCTCATGCTTTCCACAATGAGGAGGCTGACATCCCCGTGC
TCCTGTGTACCTGCTTACTGCCAGCATGATCTCATGTGTC
TCTGCTTCTACTTCTTCCCATATCACATCTGTTCTTACAG
CTGCCCATGTCTAACCTCCTTCCCTTAGACATATTCTCCA
AGTAGCTCCTCCTTGTCCTTCTCCAACGTGCTGTATCCCC
TTCACCAGCCCAGCTTGCCTACTAACTCCTTCGCTGACCA
CTCAGGTCTCACTAAAGTGGTGGCTCTGTTTTCTAAATTC
TTAGTGTGTTTCCAGTCTGAGCCACATGGTTTAGCCCCTC
TGCCAACAGTGTGCTGCATTATCTTTGGTCATCTGTGCTC
CAAAAGCAAGTTGAGCCTGCCTATCCTCACATTGTGCTCC
TCCAACCCATCTGCCCCTCCTCCCAGCAGTGGAAACAGAA
AAGATGCCCAATTATTGGGTAGCATGTATTCATTTTCATG
CCCTGGGCTTACACATGAGAAGAAAGTATAGTATCATGAA
GTATTTCTCAAAGGATGGAAGTCATGTCACTTAAATCATA
TTCTCCTGGCAGAGGGGTAAAGAAGAACCTGTTAAAAATT
CAGATTCCTGGAGAAATAGGAACACTTTTACACTGTTGGG
GGGAATGTAAATTAGGTCAACCATTGTGGAAGACAGTGTG
GTGATTCCTCAAAGACCTAGAACCAGAAATACCATTTGAC
CCAGCAATCCCATTACTGGGTATATACCCAAAGGAATATA
AATCATTCTATTATAAAGATGCATACATTCATATGTTCAT
TCCAGCACTGTTCATGATAGCAAAGACATAGAATCAACCC
AAATGCCCACCAATGAGAGACTGGATAATGAAAATGTGGT
ACATATACACCATGGAATACTATGCAACCATAAAAAGGAA
CAAGATCATGTCCTTTGCAGGGACATGAATGAAGCTGGAA
GCCATTATCTTCAGCAAACTAACACAGGAACAGAAAACCA
AACACTGCATGTTCTCACTTATAAGTGGGAGCTGAACAAT
GAGAACACATGGATACAGGGAGGGAAACAAAACACACTGG
GGCCTGTCATGGGGGGTGCAGGGAAAGGGAGAGCATCAAG
ATGAATAACTAATGCATGCAGGGCTTAATACCTAGGTGAT
GGGTTGATAGGTGCAGCAAACTACCATGGCACATGTTTAC
CTACGTAACAAACCTGCACATCCTGCACATGTATTCCAGA
ACTTAACATTAAATTAAATTTTTTTTAAAATTCAGATTTC
TGAGCCTTGCCTCAAGCCCATCAGAATCTTTAAAGGTGGG
TCCGGGATCTGAGTTGTCACAAACTACCCTAGATGATTCC
TAAGCAAACTGGCCAAAGAGCTACTAAATTAGTGGTTCGG
AGCCTGGGCCTGGAGGCCTGACTGGGTTCGACTCTCAGCC
AATTTATTTACTTCCCTGTACTTTACTTAATCGTCAATAA
ACTGGAGGCAAAAATAGTCCCCACCTCAAAGGACTGTTGT
GAAGATAAGAAAAATACCAAGCAGGGAGCGTGGCAAAGAG
TAAGTGCTCAATAAACAACACTTTGGAGCTTTTGAAGAAA
GAAAATTCTTCACAATCCTTGCTGTTTCCTTCCAAGTGAA
GGGAGCCCCATTAGCACAACACTGTCAGCATCTCTCCACC
ACTGCACTCACTCCGCCACAGGGAAAGTCGTGTGATACCT
CATCGATTAACTTGGGAAGAGCAAATTGGACATGCTTGGC
TCAGTTGCTCCCTTTTCCTCTTAAGAATAAAACTGTCAGC
CGGCACAGTGGCTCATGCCTGTAATCCCCGCACTTAGGGA
GGCCAAGGCAGGAGGATCACCTGAGGTCGGGAGATCGAGA
CCAGCTTGACCAACATGGAGAAAACCCGTCTCTACTAAAA
ATACAAAATTAGCTGAGCATGGTGGCACATGCCTGTAATC
CCAGCTACTGAGGAGGCTGAGGCAGGAGAATCGCTCGAAC
CCGGGAGGCGGAGGCTGCAGTGAGCTGAGATCATGCCATT
GCACTCCAGCCTGGGCAACAAGAGCAAAATTCCATCTCAA
AAATAAAATAAAATAAAATAGAACTGTCCCCAAAGAGTAC
ACATCCACCATTGTTCTTCCAGAAGCCAACTCTATCCTTG
TATGAGAACGAAGTCAGGGGTAAGGGAGGAGGAGGAAGCT
GATGTAACTCTGATCCACTCTGCTTCACCCTTCCCAGGCC
CAACTGGGCTGTGATTGGGTGAGTTACTGAACCTAATTCT
AGGGTTCAGTAGTAGGAAACTATAGTGGCATGGCCCCAAT
TACTGTCACTGCTTGTAACCCACTGGAGACTTGTGCTTCC
TGTCCCTTCTAGTCTGGGCTTTTCAGGTTTAGAGGTCCAG
GTTCCAGAGGGGGAACATTCCTACCAAAGGATGTAGCACA
TGCTGCCAGGACACTTGGGGCATGTGCCAAGGAACCTCTC
AAGAAGTGGAGTCACCATCTTGGCAGAGGAAATTGGCCCG
ACCAGCAGGAGGAGAGAGAGCTGCTGTGCCCAGTAGGGAC
ACAAAGAAATCTGGCACCCAGATGATCCACTGTGCACCTC
TTGGCACTTCCTCTGACCAGTTTTGATGATCAATGGGCAA
GTTCATCAACCACAGCCTGAGGAAGGCGTAGTGTCCAGGG
ACCGGAGTCATTTAGAGATGAGGGTCTAAGTCACACCAAC
TGGCAAGAAGTGTGACTCAACCAGCAGAGGTGTTTCCTGA
GGATGAGAGAGACAATGAATATCAGTTGCGATGGAAGCTG
TAGTTTGTCCCACTAATCTTTATTTTACCCCTGCCGGGGA
ACAAGGCTGTGGGAATGCTGGAGTCGCTGCTTCCGGAAAT
GTATGAAATATAGGTCCATGCAGTGAATGCTGTCATGAGC
CTCCAAGATCCATCATGGGTACTGAAGGTCTTCTCTCCTT
GTATGGTGAGTGCTGCCGGCTGACAGCCCTCAGCGAATAG
CCCTCTCTGGGAATTGCCTTTGACCAAAGATTGCTGCCTC
CCCAGGTCACACCCCCTTTTCAGAAGCAGCCTGAACCCAA
TGACCAGCCCATATAGAAGTATAAAGATTCAAGAGAACAA
TTGTACAACATGGTGACTATCATTAATAACAATCTATTGG
AGTCTTGAAAATTGCTAAGAGAGTAGATTTTAAGTGTTCT
TATCACAAAAAATGGTAAGTACGTGAGGTAATGCATATGT
TAAATAGCTCGATTTAGCCCTTCCACAATGTATACATATT
TCAAAATATCATGTTGTACACAAGAAATGTATAAAATTTT
TATTTGTCAATGAAAAAAGTAATAAATACAACTGTGAGTG
CTGCAAATAAAGAAGAGGATATAACTAATTTGGGAGGAGA
GTCATCTTCCAAAGTAAAATATGAAGAGATACTATTTCAA
ACTAAAATATTCACATATACCAGTATTAGCATTTTTTTTA
GTTAATAATTTTTTTAAAGCCAGAAGGGTTGTAAGTCATT
GCCTCATAGTAGCTGGCAATTGGTGCAGTGGTCATAGCCA
GGATCTGTTGTTTGTAGTAACCCTAGGATAACAATTGAGA
GTTTTTCATCATGGTAACTTCAGTAAAAATGAAGACTAGA
TTAAAACAACAAAAAAAAGTATAAAGACCCAACATGCTCC
ACAGAATCGGTTGAGACCTTTGATAAGACTGCAGCACTGC
TTGACTTTTCCCTCTGCCAATCCTGCTTCCATTCCTTCCC
CTCCTATTGGTATAGATCCCAAAAGAACTCCTAATAAACT
TCTGCAAGCCAACCTTCATCTTGGATTTTGTTTCCTACTC
CCCTGCAACAGAAATTCATTTTGCTCCTGCAGTAAACTAC
ATTCTCCAATCTAGCACTTATTTATAACTAAGATGAGATT
TGGCCTACAGCTTCCTTACTCTCTGCCTTATTTCTGATTC
AGAATATGGACAGGGAATAAATGGGCACTATTTATCAGAC
TGCTTCAAAATCCCAATGGCCATTCTCATGAAGAAATCCA
GGAAAGATCAGTGCATAGAGGCAGGCAGGGTACAATAGTC
TCATTACTACATGGGTCATCATTTAGGGTACAGGAGCCCT
GCCAACGGGCTGAGATCCAGGGACGCTAGGGATGGACATG
ACCATGGCAAGAGGGAATTTAATTTCAAGCTTCGTTCTCC
ATATAAGCAGCCTCACTGCAGAACACCTTTCAGCCAAGGA
TCAGACCAAGAGTCATTTGACAATAATAAGAGACCAGGTC
TCTAAATGCACCTGATAACCTCATCATCCTGGCCAATCCC
TAGCAGTGAGGTCCAGTGAGAAGAACACTGGGCTTTGTCC
CAACAAGAGTGACCAATATTTGATTGCCGATTTCACTATC
ACTATCTGCATGACCCTGAGCAAACTTAACCTAACTTTGC
TGAGCCTACTTTCCTCATCTGTAAAATAGAATAAGAAGAA
CCTTGCAGAGTTGGTGGGAGGATTAAATAAGATAATGTAT
GTAAAGCTCCTAGCACACAGCCTGGCTTTCAGCAACTCAC
AGCATTAGTATTTTTCACATAAAGAGTTTTTAAGCTTCTC
AACGTGATGAGTTATGACTGGTTGCTCCTAGCCAATTCAT
TTACCTCCCACTGTGCCATTTCTAAATAGGGAGACTATTT
ACACTTGGGCAGAACAAGACGTAGGTTTTTGAGCAGCTAT
ATGGGGCAGAGAGCCATCTAATGAGCATGGCTTATTTTTA
TCCACCACTTTTGCATTTTAGACATGGCTATTTGGATACA
GGTCAGCCCTTCCAGTAAAATATTGTTCCTCCTCACCTGC
AATGGGTGATTTATATAACTCCACTTGGCCTCAAAGGACA
GAAAAGCAATCAACTCTAAGTGGAGAGAGGTGTTACGGCA
CAACTTAAGGCTGTATGAGAATGAAAGACCAGAAGGTCAG
GACTGGGAATTGACAGAGATAGTGACATGGCCAGGACCAG
GATCTTCACTGGGACAGTGCCACCCCAGAAATGAGGTCTT
CTTGGTTCAGTTGCAATTTGCAAGTCACTGGCCAATATCC
TAGAGTCCATTGCAGGAAAGCAATACCAGTGATTCAGGGA
AATGTTTACCCCAAGAGGCGGAAATACTGGAAGCAAATGT
CAAAGAAATAAGATAAATCGATGCCCAAGGCTGTCATCAG
GAAAAACCCACACCCCTGCCCGGCCCTTTGGTATCACATC
CTTCAGGCTTCTGTTGGCAACAGAATCTTTGGCTGAAGGA
GCCACTGTCTGACCAGTCTATCCCCACATCCCTGAACTCC
AGCTTTGGAAAAATGAGGAAATAGGCCTGGCCAAGGGGAG
CAAGATAAGCAAGGGAGCATCCCAAGGAGCCCAGACTCCC
AGCCCCCACTGAGCTGGCCACTTGCTCAGGCTGCAGGGTC
CTATGATGAGACCCGACTGGTAGCCAGGAGCACAAGTCCA
CTCAAGCCATCCAGGGAGTGACCCTGCCAGCTCCCCTGTC
TGTTTGCCTCCCAAGCACACTACCACCAAGCATATACCTG
GACAAATCCAGGGGAATTTTGATTCTGTGTCTCCCGACTT
TCTCCTCATTCTTTTCCTGTCTTTCTACCTTCCACCATGA
CCCACGTGGTAGTAACACTGTTTGTGCAGAAACCACTTTG
AAGAAAAAAATCCTGGAGCAGATTTATCCTCTGAAATTGT
CTCCTCCTGGCTGGTTCCTGGTTAATGCTCATGGGATTAC
AAAACGGAAGGCTTTGTCTTCTGTTGATAGCATTCTAACA
TCAAGAGAGGATAAAGGAGGGGCTTAGGGGCTCCAGAGGG
ATCTGGTGACCCTGACTCTTCTGAAATTATAGCCCTGGCT
GCCCACACAGGAGACTGAGCTCCTGCCCAGCAGCCATCAC
ATGGTGAAACCATCCCTATAAACTTTATAAAGTTAATCAG
GGAAGAAGAGGTGGAGAGAAATGAAAATAAATCCAGCTTG
CAGCACACTCAGCATTCATTGTGAGGCCAGCCTGCTCTCT
AGCCCACTTCCTCAGAGCTGTTTGATGCCTATTGCCTCAG
AATCACATGGAGCCTAGATTAGAGTTCCCCGTTACTGCTC
TATAGATAACAACTTGAACATTATGAAATGTTAATTTTTC
TATTTGAGATATTCTTTCAGGTCCTGCACACCATGTGACA
CTACTGACATCAGCTGGTCTGAAGGACCCCATGAGAAACT
GACTTCGCAAAGAATGCAGTTTCCACATCCTAATAATTTC
ATCCTCCTTACCCCAACCAATCCACAACCCCAGTTTTCCA
GCCCCTTGCCCTCCACAATTATCTTGTAAACCTCAGCCCA
AAACTCCTCCAGAAGATGAATGTGATGGTCTACTCCCATC
TCCTTTCTTGGCTGCCTTGCAATCATTAAACTCTTTCTCT
GCTGCAAACACTGCTGTCTCAGTGTATTGGTCTATTATTG
CACAGGGAGCACATGAACCTGGTGGTCCTATAACAATGGG
ACTCTTAGACAAACATATAACAACAATAACATTGCCATCA
ATTGAGCACTTCTTGCGAAGCTAAGAGCTTCACATACATT
ATTTGATTCATCACAATACCCCCATAAAAGTTGGTATTAT
CATCTTCCTATAAGATCAGAAAACTGAGACTTGGAGAGGA
CAAGTAGCTCACCTAAGTCACATAGCTAATAACTGGCAGA
GCCAAGATTCAGCCTCAGTTCCAGCTGACTTCAGAGCCCA
AGCTCTTCACTACTCTTAACTCTGGGTAGCTACAGATGCT
CCAAGATGGGCCAAGTGCATATTTCAGCTCAGGCCCCCTT
CCTCCAGAATACTCTCCCTAATCCCAAGCCTTCTCACCCC
TGAGCTGGTTTAGGAGGCCCTCCCATCTGCTCCTCTAGGG
CCAGGACAAACCTTGGTCACAGCTGCATTGTTTCATTTGT
TTATGTGCATGCTTCCCTCAGAAGAAACAAGTCCTTGTAT
GGTTCTTGGAAGCAGGGACTATGTCTTATTTGGCTTTACA
TCCTTGTCCCCTGTTTAGGACCTGACACATAGCCATGCCG
AATCTTAAAACTGTAGGCTTTCCCAGAGACTAGACTGTTT
TAAACAATCCAGTTAAGTTTTATCACTGGGATGTAACCTG
GGGTGCTTGGTTTGGCTCAAACCACTGAAAATTTTTCAAA
CTAAAGGCCTGCACAGGCCAAGTTCCTTCTCCTGCATCCT
GTCTGGGAACTTGAAATCTAAGCATGGAAGATGTAGCTGT
GAGTTTCCTGAAGTGAGCACTGAGGTCCCAAATCACTCTC
TCATCTCCTCTGACAGCCTAAGCTTGGTTCCTTTCAATTA
TATGCATGAAAAATAGCATTTAAACTAGTAAACTCTCATC
CTCAGTGTAATTTTAAATTGTTCAAAATCACAGTAATGAT
CCTTTAAATAGAATCATAGCTTTGCCTCTCTTTGCCACCA
TGTCCTTGCCTTTAAAAATGAGAATCAACAGCTGGGCATG
GTGGCTCATGCCTGTAACCCCAGCACTTTGGGAGGCCAAA
GCAGGAGGATCACTTGAGGTCAGGAGTTCAAGACCAGCCT
GGCCAACATGGTGTCTCTACTAAAAAAAAAAAAAATTTGG
CCAGGCATGGTGGTGCACGCCTATAGTCCTAGCTACTCAG
GAGGCTGAGACAGGAGAATTGCCTGAACCCAGGTGGCAGA
GGTTGCAGTGAGCCGAGATTGCGCCACTGCACTCCAGCCT
GGGCAACAGAGTGAGACTCTGCCTTGGGGTAGTAAAAAAA
AAAAAAAAAAATGAGAATCAACATGATCACCAACAGAGAC
TATTTTTAGGATTCTTGATAGTTTCTAATAAAATTAGCTA
AATATAATTGTTATTGCTTATTAACTTGATTACTGAAGCC
AACTATAAATAGAGGGTATCTCCTGGACAGCAAAGTAAAA
TCCAGAATCTCTAAAACTCATTTCAGCCGACAGGTTAACC
CAGGCCCATGGCACAGTTCAAAACATGGGCTCTGGAGCCA
GACTCGCTGGCTGATTCCCAGCTTGCTGGACTTGTGATTT
CGTCCCTGACCTGAGTTTTTTCACCTGCAAATACGGGGAA
TATATTGGCACTTTACCTATAGGATTATTGTGAGAGTTTA
GTAAAATAATTCAAATGAAGCACTCAGCATGTTGCCAAGC
ATTTAGAAATGCTTAAGTGTAATTAAAATTACTCAATTAA
AATAAAATCAGGTCGAGCACAGTGTCTCACGCCTGTAATC
CCAGCACTTTGGGAGAAACGTTTGAACCCTAGGAGGCGGA
GGTTGCAGTGAGCTAAGATCGCGCCGCTGCACCCCAGCCT
GGATGACAGAGTGAGGCTCCGTCTAAAAATAAGTAAGTAA
ATAAATGAAATTTTAAAAATTTAAAAACTTATTTCTGTTT
AAGATAAAACTAAAACTGTTCCAAAGAAATTTGGTCCCTT
GAAAAGTAAGTTCAGTCAGCAGAAAGTCAGTCTTATTAAC
TGTCAGAAACTGTGCCTGACCAGTCTTGCAGGAGCCACAA
GATTCGTGACTAAGTTCACTCGTGTGAGAATGAGAAAGAT
GGAGTCTGCGGATCTGCCTGTTTTGTCAGGGGCTGTTTTC
CCGCCCTGGGGTAATTGGGCACAAGAATAAGATTCATTTT
CGGCCGGGCATGGTGGCTCACACCTGTAATCCCAGCACTT
TGGGAGGCCAAGGCGGGCGGATCACAAGGTCAGGAGATCG
AGACCATCCTGGCCAACATGGTGAAACCCCGTCTCTACTA
AAAATACAAAAATTAGCCGGGTGTGGTGGCGCGTGCCTGT
AATCCCAGCTATTCGGGAGGTGGAGGCAGAACAATCCCTT
GAACCAGGGAGCTGGAGGTTGCAGCGAGCCGAGATCGCGC
CACAGCCCTCTAGCCTGGTGACAGAGCGAGATAGTGTCTC
AAAACAAACAAACAAAAAAAGAATAGATTCATTTTCTGCA
GTGTCATCTTCCTTGTGCCCAACACCCCTGGTGTCAGACT
TTGCTCACTATTCCAGTTTTATTCTCTTGGTGCCCTCCAG
GTCTGCTGCAAGGCACAGTGGGTTCCAGCTATGACCAGGA
ATCTGTCCTGATCCATCGGATCATGTGCTCTTGGGCAAAT
TCCCTCTCAGTTCAATTTGGGACTACCCTCTTCTATCTGG
AGAGGTCACAATTCCCTTATTCGGGCAGTGCTAGAGGGGA
CCACACCTGAGCCAGGGCCAGGAGGAGCAGCAGAACTGAG
AAGGTAAGTATACGAGAGGTGTTCTTGGTCCCTGGTTTGC
CCAGGACCATCCCAGTTTTAGCACTGAAAGTCCTGGGCAA
ACTGGGATGGTTGGCCACCCTAGGAAAATCCTAAAGGTCC
CCTCGTAGGTGGATTGTGCCAAGGTGTCAGGTCATGTCAA
AGGTGGAGGGGAAGCCCAACAGTGCTAACCCCAAACTTTC
TGACTGTTTTATAATGGCCCTTTTGATTTATTCAAATGGC
TTCACAGAAAACAGCACAATTCACCAGCCTCTCACTGTAT
AAGAGCTTCGATGTAATTAAGAATAATTTTTATTTCACCT
TCCTGTGTTCTCTGGATTGAATAATACCAGTCCCTTCCAG
CTGAGCTGTCATGCCATATTCCCTGGTTACTCTCCTCTGA
CCTCACCCCATCCTGGCCCCCGGCCCCTCAGTTAGAACCA
GAGAAAGACCAAAGGCTCCAGGGGATTGTCCCCACCTCTG
GCTGGAATTCTCATCTTTGGAGTCCAGTGGGGAGTGTGGG
CTGCAGGGTCAGGGCTCACAAGGTTCTAACCTGGCCTAGT
CTGAACTTGAGTGTTCATCACAAGCACCCAGTTTCACTCT
GGACTTTCGGAGGGGAATGGGAAGGGGAGATGTACACAGG
AAAATGTCTGACTCAGGGTGAAACCAAGTCAGAATCGTGG
GACTTTCTCCAGAGTGTCCCTTTTCTTACTTACGACCCCA
TCTCTCTCTCCTGGCTCTTTGAAGCAGCCCCCTATGAGAA
CAGCAGCATGGTCTACATGTTATCAGAGCCCCACTGCAGT
GACACCTCTACCAAGAAGTCTCCTCAGCTCTCCTACCTTT
CTCATCAGCCTCCTCTAAAAATTCCTGGTGCTTCCAGAGA
TTGTACCACAAAAATTTGCACTTGATGACTACTTTGTTTC
ATTCTTCAATTGGTTCATGTTGATTCTCTTTTCCCAATGA
TATTTCAAGATATTTTTGGAACAAGAAGCTTGTCTCACTT
AACTTACTCACTCACTTTTTTTCCCCTAAATCTTCACAGC
ACCTATCAGGGTGTCAGGGAGCTAAAAAGTACTCAGTAAA
TACTATCAGAAGACGGTGAATGAATTCTGAACACACCATC
CCCCAGCACAACACCTTGCACACTAAAGCTCAACACGTGT
TTGTTGAATGAATGAATGAATGAATGAATGAACACTCCTG
TCTCCTACTCATCCACATTCCTGATATTCGCCACCCTGGA
TTTCTGAAAAACAAAAAATATTTATATAAAAAGATGGAAT
GAGACAAAAATATGATAGAGTTGGATGAAGTGCTTGGTAT
TTAAGTTATTTTTTTACTTCTTATGGTGATATCCTGGCTT
CTTATCTGCTCTATTGGAGCTAGAGGTATATTTGAAAAAC
ACACCCACCATAGACCCATCCTCTAGAATTTTTGCTCGTA
TCTCATTCAAAAACCCCCTTCTTCTTCAGTAGCTGTAAAG
CAAGCCACAGGATGGCAAAAAATTAACATGAAAAAAACAA
GTAGCATACATTTAAACTGCTGATATTCTGAGAGAAAATC
TTTCAGAGTACTTTTAATGCTTTTAGCTGCTATCTACACG
CTCTGCAAGCAGATTTCTATTTACTAATGGTGGCAATTAA
GGCAAGGTCTTAGGCTTAACAAAGTGATTTTTTACTGTAG
CAGATATGCTAATCAACTTTCCTGCCATGCTCAATTTTTT
CATCTAGCTTAGTATTTGTGCCCACAGCCTCAGAACGGGG
AAGGCTGTCTGCTACGACATGCATCTTTCTGGCCACATAT
GGAAACTTGATTGGCAATGACCAGTGAGATTCTATGTAAA
GAAACTTGAAATGAATGGCACAGAATTTTAGCACTGTAAC
CTTTCACATATCACTTATTCTCAGTTTCCTCATTTGCAAA
ATAGGCATATGATTTTGGAATTAAATGTAATCACTCTGGC
AATGTAGTTAACAAACTGCATAGACAAACAACTGCTCAAG
AAATGTTAGCCATTGCAAAAATAAAAATTGTAAATACATT
AGTAAGGCCGGGCACAATGGCTCATGCCTCCTGAGTAGCT
GGGACTACAGGCATTTGCCACCATGCCTGAGGTGGGAGGA
TTACTTGAGCCCAGGAGGCTGAGGCTACAGTGAGTTAAGA
TTGCAACACTGCACTGGGTGACAGAGTGAGACCCTGTCTC
AAAAAAAAAATTATAGTAAAACACATTGTTATTATGGTTG
TTGCTAATGCGGAACTGAAAAGCATATGAAGTTGGATCCT
GAAGTGGTCATATTAAGCTATGAGCACTAGGAGAAGAAAA
AGAACTAAAAAGAAGCAGGGATGGAAGAGATCACAAGTTC
TTGTCTTCCCAGTCCACCTATAAAACTGATTTTGGGCTCC
CAGATGTTCATAAAATTGACTCTGATGCCCGTAAGTAAAT
GCTTTGTGCTAGCCAGCATCCAAGATGGCCCTTGATCCTC
ACCTCCTAGCTACCATGCCCATGTGCAGTGTCCTCCCAAG
CTAGGTCATAAAACACATTGACTTCTCCCTCTCTCTCCAG
TCACTCTGGTAGAAGCCACGTATCATGTTGTGAAAAGGGG
CCAACATTATGAGGAACTGAGGCCTCCTGCTAACAGCCCT
ATGAGGGAGCCACTCTAGAAGCAAATCCTCCGCCCTGATC
AAGCCTTCAGATGGTTGCCCTGGCCAACATCTGGACTCCA
ACCTCAAGAAGGCTCCTGAGCCAGAACCACTAGCAACGCA
TCTCCCAGTTTCCTGGTCCTCAGAAACTATGAGATAATGA
ATGCTTGCTGTTTTATGCAACAAGGTTTTGTAGTAATTTA
TTACACAGAAATAGATAACTGATACATGCTCTTTTGTTTA
AACAGAATTGAGTGCATTTCTGTACCTTGCTGTCTATGAT
TTCAGGTCAAGATCCTTACTTTAAAAACATTAGTTTAATA
AGAAATGGGAACAGAACTATAATTATTAAAGCTTTTCATT
TTCTTTTTCTGAGATATACAGAAGCTGATGCTAGTTTCAA
AGCTTACTGCTTATTCACCTGCCTGTCAACCACCTATTTT
CCTTCACGTTCACTCATCTATCCATGCTATGTCTTAAGAC
TGGGGTTTTAAGATAGAAGTACATGGATAAATAATATACG
GTACTGAGGGCAAGAAATTTTCTTTTCTAGAAATCCTTTT
GGGGAAAAGTTTTTCAGAAAATGGTTTTTTGATCAACTGA
CTTGGGGTAACAGTTGAGCCTCCAGGGCGTGATTTACTTT
GGTATAAGATTGTAGGATATAGACTTGGCATGGTGGCTCA
TACCTCGGATCACAAGGTCAGGAGTTCAAGACCAGCCTGA
TCAACATGGTGAAACCGCGTCTCTACTAAAAATACAAAAG
CTAGCTAGGTGTGGTGGTGCATGCATGTAATCCCAGCTAC
TCAGGAGGCTGAGGCAGGAGAATTGCTTGAACCTGGGAGG
CAGAAGTTGCAGTGAGCCGAGATTGTGCCACTGCACTCCA
GCCTGGGTAACAGAGCGAGACTCTGTCTCAGAAAAAAAAA
AAAAGAGTATAGGATATATGGAGGGACGGAGTTTGGAAGT
CACATCATCTGGAGAAGAAACACAAGAATGAGATAAAGGG
AGAAGAAAGGGGTGAAGAGCAAAGGCTCTATGATACGACT
CTTCCCTTTGCCCCTCCCTATCATCTTGAGTAAAATTATT
AAACTCACAAAATAGTTGAGACACAATTGGAGAAGTGGAA
ACTAGTGAAGGGGCAAGCCTTTGTGTCCATGCTGATGTAT
TGGAATAAAGACCACCCAGGAAGCCCTAAAGCACAGAGGC
AGAGAGCAGGAAAAGGAGTAAGCCTCAGGGACACAGAGAA
ACCATAAGGAGGACTTTGGAGTTTCACAGAGCTATGATAG
TGAGGATTTGAAGTTCGGTTAAACCTCTAAGGGCCCTGAG
GTCCCAGTGGGCATATTGGATGGATGAATGGATGGATGGA
GACAGAGGCAGAGAAACGGACAGGGGTGAACTCCTGGAGG
ACTGAGAGAAGAAGCCTCATCTTATTCATCTTTATGCATT
TTATGTTGTACATGGCAGAGGTTTTATAAACTTGTATGGC
AGAAATGAATGAATGAGTGGATAGATAATATATGAATGAA
TAAACAGATGAATAATTTGCAGGTACTAATTATCTAATAT
ATGCACTCTATCCAATACCTGTATAGTCATCTTGAAACTT
AAACTTACATAAACTGTGTTTTTTTCATACGGTTACACAT
CTTTCAGGTTGTAGAAGATATTCTATCTGCTTAAGTATCC
TTACCATAAAGCAATACTTTATTGCTTACAAAAGCCCATC
TTTCCTCTGGTTCATCAGACAAATATTTATGTTGTCTTCA
CTTTCTGCTAGGGGAGCAATGGAGAGGGGAGATATTGCAG
AATGAATGTAACCAATTAAGGGATCAATATGTCTCCAGCC
TGAGCAAAGTGGGAGCTACTACAAATGAGCTTGCTAGTGC
AATAAATGTATTCCGATTCCCTTTCTAAGGCTGCTCCAGG
ATTCTAGAACTGAACATGCCATTCTTCTCTGCATATTTGA
ACTGCTCTTGTCATTAGTAAAACGTGAGAGTCTTCTACGT
ATGACATTCTAAATCAGCCACAAAGACTCTCTCATCTCCA
CACACATCAGCTCTGCTGGTCTGCACAGAAGCAATTCAGG
TCTGCTGGCTGCTTCAGATTAACTGAACTTAACTGTCTTT
TTTCCTAATCGAGGATTTCAATAAAAAGGAGATCATTCCA
ATACCAGCTGTCAGTTCCAGTGCAGTCCTGGTAATTATCA
CCTTGTCAGACTTTGAAATCCTCCTTCATTATATGCCAGA
GTTCTGAGTTCATCTGAATTTACGAATTATTTGCAGAAAT
AACAAAACCTATCAGATTACCTTTCAACTTCATTCAAAAT
GAAATTAACTGGCAAGAAGACATAATGGCTTATGGGAAGA
CTTTCATATCCTTAAAATAGCAAACTGATTTCCTCTCTCT
TTTACCAATGCTGCCTTTCCCTCACAGTTCTCTCCAATTA
GCCTGCTACTTCCTTTTTCTTCTCACTGGAGGCTTCAAAG
ATCAGGAAACTGGAAGGGCCAAATCATTTTTTGAAGTGCG
TGTGTGTGTGTGTGTGTGTGTGTGTGTGTGTGTGTGTGTG
TGGTGTGTGTGTGTATAAATGCTGCTCATTCTGAAATGGT
TTCAACATCTTCCTACTCAATCCCCACCGCCCACACTCCA
ACACCAACTATTGCCGGTAAGGTTCTGGAAATCAATCTTT
GAACATAAAAATTAAACAAAAAGGACATTAGGGACAGGAT
TATTCTTTTTCCTTTTCTTTCCTTTTTCTCCTTTCATCAC
CTAGAAGGTGATTTATAAATGTACAGCTCCAGCTCAAAAC
TCTTTCCTCAGACCCTTCTATTCTACTGTCTTCTAAACAT
CTTATCTCAATGACCAATTGACATTTAAACTCAACATATC
CGTGGTGGGGACAGCTACATGCTCACCAAAACCCACCTAG
ACTACATTTCCCAATCTGCTGTGTGGGATGAAGGTTGTAC
CAACTTCTGACCCAAAATTTGGTTTGGACGTTGAGAACTG
ACTAATGCCACACATGCACCAAGAGGGGATGAACAGACTC
ATCACTCACATAATGAGTCTTTCAGGGAGAGCACGGCAGG
CTCCCAAGCACGTCCAAAGATGGCTTGAGAGAGCAAGGAG
GGGTCACTGGCTCTGGCTTTTGCTGTTGCTAGGGGTTGGG
TCCAAGGTGAGGGTTCCCAATGTAGGCCAGGTTTTGAACT
TCCTTGGTGTCAAAGGAGGGAGCATAAAACTTTCCTATTG
GTTTGCTCACATGGGAGACAGAAGGAAGAGGGGGAGCTAT
GGGGCTTGAAAGGTGTCAGCAGTCAAACATCAAAAACAGA
GCAAGGCTCTTTAGTACGCTATAGCTAGAATTCTCCTATT
CAGCTTCAAAACCGAACACATTATCTTTCCCCTAAACAAC
TTCCCTTTCTCAAGGATTAGCCCTACCACCTACCATATAC
AAAGCCAGAAACGTACCCTTTTCACCAAGCCCCCAAATTT
CCATTTTCTCATAGCATTTCTCAAAAACCTCCTCCTTGCC
ACCCTTTTCTTTCTTGGATGAGAAAACCACTGGAGGGGTC
AAGGGCTCAGTCCCTGAAGTCCTTCTACCTAGGTTTGAAA
TTCTAGATCCACACCTACCTCCTTGCTAGTTTGTAATCTT
GGACATGTACTGAATCTTTCTGTACTTCAGTTTCTTCATT
TGTAAAATGGAAATAGTTATAATACTTACCTCCTCAGAGT
TGTCAGCAGGATAGAATGAGTTAAAATTTACAAAATGCTT
AAACGAATGCTTGTCACACGGTAAGTTCTACATAAATGTT
TGCAATTTTTCTCTCACCTGGGTTTCTGCAGTAGTTTCTA
ACCATCTCTCAACCATTTTTGTTTTCTCCAATTCATTCTC
CACTTGAAAGCTAGAATGGACTTTCTAAAGCCAAATCCGA
CCATGTTTCTCATCTTATTTCAAAGCTCCAATCAAATTTG
GACATTCCAACCCTCCCTTACATTGACTCTGACCTCTTTG
CTTTCTCTACCGGAAAGGGCACAACAGAACTGGATTATTG
GCCAAAGACACAGCCAATCCCAGCCAAAGGAGCCATCAAA
AAATGTCCAAAGACAACTGCTAATAACAGTAACACATATG
AATTAAGAAGTAAAAATGAAATAGCATTCCTGAATCCAGT
GATATTTCTGGTAGAAATAATCAAAATAAAATTAATTTGA
CAATGTTTAAAGTAGCCCATGATAAAAATGTATGACAGAT
GAATGTACCGAAGAACTGCTTCTGATTGATAACAATGGAA
ACTGCACAATTTGATATGGAGGAGAGAATGGAATTAGTAA
AATGCTCAAATAAGAGTTCCAGTGGCTAAAACATCCCATA
ATAAAATGTATTCATGACTAGACATTGATAAAAGAATGTG
GTGTTACAAAATTTGACTTTGGGGATATGAACTTGGTAAA
TTGGTGGTTTCATAGAAAACTCACAATGGCAGAAGCTATA
ACTTTCAAAAACTGACTAATAAATTTAATCTTTGTCATAA
AATTTACACAGAAAATAATCGATCTCAGGGAAATAATTTT
AGAAAAATGAAAATGGAAAAATTTGGAAATAGTTTATTAA
TTCTATATTAAAAATTATCCAAGGAATTAAACTGGCCCAG
TGGAGTTCACTCTAGAAATATCTTTCTCAGTGAAAAGCTA
TCAAGATTGCTAAGGTTCTTATTTTTAAATTTGTATTTTT
AGACACAGAGTAAAAAATTGACCTGGGGGGTTCAAAACTG
CAGTGTCAAAGATGCCCTGTACTCCAACTAGACAACAACC
TTTACGGAGGTCTAGGACCCTCTAACAAGACAAGGACAGC
CTCTGAAAAAAAACAAACAAGACCTGGGCAGCAATTTCTT
TCCCTCTTGTCCCAAAGCCAATTCCTAAAGCACTTTCATC
CAATATTCTCAGATATAGCCATATTTTAAGCATACTCTTA
AAGCAGAAGAAAAGTCAACTCCTTCTGTGACTATAATAGT
AACAACCCCTCATATCAGTATTGCATTTTCCATACTGTAA
ATTGATTTCATGTAAATAAGCTTATTTAGTATTCACATCA
TCCTCACAAAATTATGCATTAGTGCTCCCATATTGTAGTT
GAGTAAACTGGGACTCAGAAAGGTTGAGAAATTTGACCAA
CATCACCCAACTGACAAGAAGTAGAGACAGAATTCCAGTT
TAGGTCCTTCTCATTTCAAGACCAGAGCTCATTCCATGAG
GTAAGAGTTCACTGATCACCTGATTAACATCACAGCCCCA
GTTGGAACTCCAGGCTCAGGAAGGCAGTAGATTATGAACC
TCAGAGTTCCCAATCATTCCCAAATAGCCTTGCACCCTGG
AGTCAACTGTATACCCCTGGGATCACCCATCATTCAGCAC
CACCACTCCCAGGTACAGGAGGAGGGGGGCAAGTAGTGCC
TTGACTGAGCCCAGGCCAGATGACATTACCCAACCAGCTC
AAACCTCCCTTCTCCCCTGCTTCCCTTGGGACCAGGCCGA
CCAACCCTCAAAAATGTTGGATATGAAAAAAGGGAAACCT
TGTAGAGGTGATTAGTTTAAAGTCATTCTTGCTGTCCATA
TACTCTGCTCTCATCCCCTCCCTCGCCTTTCACAGCCCTA
GCTTGGAGAACTTCCAAGGGTTTGTGGGCAGAGCAGGAGC
CACTGAGCCGTTTCTGCCAGAAACACTGGACAAGAGCTGA
GCCAATGAAGGACTTCAGACCACCTCTCAGACACCTGGGG
CACTGTGGGCAGGTTTCCTGTGTGTCACTCCCCAACTGCT
GCTCCCCTGGCTGGGAGCCAGACTCTCTCATGCCAATAAA
CAACATGCAAAGGGCTGGTCTTTTTGTTTGTTTGAGTTTT
TGTTTTTGGTTAATGTTTTCTAAATTGTTACATGTACAAA
AAGTGATGGAGTTTAACGATAGTCACTCTGCGACTCTGGA
GAGCCAGTCGTCTTTGTTCCTTCAGGCCTAGGAGTCATAT
GTTTTAGTGATTCAGAGAAGAAAGAGAAGAATTCAGAAGA
AGAAATCACTCCACCTTAGTCTGGAGTGATCTCTGCAGTG
GTAAAGGACAATCTGCTGATGCCCTTCACATGCCCTTGCC
TGTTTTACTGCTACTGAACCCGACAGGATATTGCCAGGAC
ACAGCCTGCATGGGGCTGCCACATTGCCTTAACATTCCTC
CCTGGGATACTGATTCCTATTTACTATGAGGTTATCTCTG
CCTTCTGCTTGTTCTAATCATTGAAAATTCAATTTAATTC
AACATATATTTACTGTGGGCCTAGTAAGGACAAAGCCAGC
TCTGGAGCTATCTAAATAAATACTATCCTCATAGGGCTTA
TAATTGATGGTATCCTGAATTCAGCCCTTTCTATTTTTTC
TGCATTTGAATTATGTGGTTTGTCATTGTGTTTTGCTCAA
TTTGGGGCAAGTCCTATTTCTTTACAGTACTTCTGATAGT
TGGTTCCATATTTGGAACCGTTCCATCCCACGGTACACAC
TCATCCCTCAGTCTTCCATCAAACCCAGAAAGCTCTGCCT
CATGCCTCTCTCTGCTGAGTCTCCACTGCTGCCTTTCACA
GAAAAGTGCTTTGCAAACAGTGCCCCTCTTGGTGCTTCTG
ACCAAGGGTTCCCGCTGAGACAGATTTGAAAAGGACTGCT
TGTGTTTAGCCCAGCAGTTCCACACACATTTGACCACAGA
ACGGTCCTTTTGCCTAACACCTCTCCAGAACCCTCATTGG
GAAGCAACTGCTTCAACCAACACCATCTGAAGAGCAAGGG
GTGGGGTGGGGGTGCTGTTTTCACCCAAGTCCTGGTTTCT
TCCCTCGGAGCCTTCATGTCTTTGAAGACAGTCTTTTAGA
CTTCTCTCCTCAGTCCTATGAAATTGACTCTGGATGCCCT
ATGGGTAGGCTCAGATTTCTCAATGTCCCTCCTAAAGCAC
GTGATTGCCTTCACCCCTTCTATATTTTGCTGCTGACTTT
TTTGAGCCCAATCTTAAGACCTTTCATGTATGCCTATTGT
ATTTCCTCTAGTGAGTCTGAGCTTCTGATATTCTTTAAAA
AATCTCTTCCTGTCCTGATTGAATCCTTTTCAGTTTTGTG
TTAGCCCAGAATTGATCAATTGCCTTCATCTGAAAGTCAC
TGATAATAAGCAGTGAAGAGGACAGGGTCAAATGCAAAGC
CCCATGGTACTCATTCAGGATGACCTTCCACCTCCCGTGA
ACCAGCGCTGCTGGGTTACCACTAGTTAGCTCCCTAGAAA
GTATCATTATCCAACTGGGGCTGAACGTCTGCACCTGGCA
TGGGCTGGGCTTCCTCAAACTGTGAGGCTGAAACCTATGT
TGGGGTTTCCCAGTAGTGCAGACCTGGGGGGCATGTGTCT
CAAATGAAAAATGTGATCTGGCCTCATTTTCTTATTTTCA
CCTAGAAGTGGTTATGCTAGAGCTGCCATTGGATCCTTAT
GACTAATTTTTCCACTGGTACCTGTAACACCATTAGGTAT
GCGCTACATCTCGGGGCACAGGTGTTTTGAATGCAAGCAT
AAAATATTACTGAAGAACATAGAACTGCCGATTTTAAAGA
CTGGTCCGCTACGGTGCAGGGTTCCTAACCATCCTTTGGG
GATCTGGCTCATCGGCTGGGCATCTCCATTTCACTGAGAG
GGCTTGTAGAGTCTAGGAAGTGACCTCAACATCACACTTA
TTTTCAACTTAGCTCTGGGAAAATAAGAACAGCATCGCAA
GATCTGTCCTAGGAAGCCACTTACAAAATTTCCCCCAAAG
CCTCTAGTGCTGCCCTGCTGTTTTGATTGCAGCAATCAAA
ACAGACTGTCCCAGGCATGGGGGCCTGATTGATGGGTTTC
ATTATAATTTGATGTGGGGACTGGTATTTAGTGGGGCTCT
CATTTTCCCTACCTCCTCTGCTCTAGAAGATCAGAAATAT
AAAACCGCCAGAAAGGTGAGCTTGTTTTTCTGATGTGTCA
AGCATTTTTGAAAAGGACAAGGTTTACTGCTCAGACTCCT
GTTTGATGTTTGAACAGGAACATTGTGGTGGCATTTAAGT
CTCTCTGCTGGCTGTCAGGCAGTCAAACTCCAGGACATAA
AAACACCTTTTCAGACTGTTGCTTCTTTAAGCCAAAAGGT
ATGTGTCCGCCCCTTGAGGTACTCTGGGGTCCAGTGAGGA
GACTGGCCTGCCTAGAGGAGGCCGTGCATGTAGAGGAATT
GCTGTAAGAATGGCGAGGGAGGGGGACATCCACAGAGAGT
AAATACTCTCACCACGGCCAATTTCAAGCAATCAATGGGT
CATCACTGAATGCAAAGCTGGGAAGAGATACACAGCAGCA
TACCGTTACATAGCATTTCTGCCACAGATACAATAGACAC
AACCTCAAGTAAAATGTAGTAAAATAATTGGGAAGTGGTG
AGTTTGACTAGGTATTACCTTTGTTTTTTAAATTATTTAT
TCAATTGTAAGCTTACATTATTTCAGTTTTAATAATGGCT
CTGTTTAATAACTACTTAGTAAAGTCCCTAAAAAACTAAA
CAGTTGGCTCTCATAAGCCTGTACAAGTCAGCTTTAGCAC
ACACACCGCTGGCTGGGAAGAAATGTGGGCAACACGTGGT
AGCTAAGAGGTCAAGTTCATAGCACCCTTGGCGTATCCAC
AACTATCTAGGCAGAATTTAACAGGGGCAGAAATGACCAC
AGAGTGGATGGGTGGGAGCAAAGCCTGGAAAATGCTATTT
TGTTGTGGCTGTTTTGACCCTGTTTCTATTTCTATTTCTG
GATCATTGGCAGCAACTGAAACCCAGTCCGACGTGTGGGC
ACCGAGGTCTCCCTCTGCAAATGCAGCTGTGTGAAATGCT
TCCATCATGTGCCGCTCCCCACAAGGAAAGCCTGCTCCCT
GCTAAACTGGACAGAGCTAAAACTTGGCCGGGCGTGGTGG
CTCATGCCTGTAATCCCAGCACTTTTCGAGGCTGAGGCGG
GTGGATCACCTGAGGTCAGGAGTTTGAGACCAGCCTGGCC
AACATGGTGAAACCCCACCTCTACTAAAAATACAAAAATT
AGCTGGGCGTGGTGGCGGGCACCTGTAATCCCAGCTACTC
AGGAGGCTGAGGCAGGAGAATCACTTGAACCCAGGAGGTG
GAGGTTGCAGTGAGCTGAGATCATGACCCTGCACTCCAGC
CCAGGCAACAGAGTGAGACTCGGTCTAAAAAAAAAAAAGC
TAAAACTTGCCCCCACCTTTCCCTAGAATGTGTGGTTGTG
TCCTGAAGGCTTACTCCCTTGGTCAGCTCCTCCTCTCCTC
CACCTGGGATGAGCCAAGTCACAGGGCATGTCTCAGGATG
CCCCCTCAAACGCCCAGTGAGTAGTGCCTTCTGCCTGAGC
CTCAGGAACACAGTCAGCCCCAAGATATCCAGCTTGGACC
GGCAGCTCCGAGGCCTGGAGAAGGCTCTGCCCAAACAGTC
ATTTGCCAGAGCACAGATGAAAACAGAACAGCCCAAGTCC
AGGAAGAGAAAGGGTTATGGAAATGGATCTGTGTAACGAC
ACAGCGTGAGTGCAATTAATTGTTGTCAAAGCATTTTGCT
GGCTGCATTCACCTCTTACGTAGGAGAACAAAACTGTCAT
AACGATGACAACTTTATTCAACATTGGTGCAATTACCAAA
TCTAAAAATAGGATGCAAAGGGGAGATTTTCTTGAAAGGG
CTGAGCTCTGCTACCCATGTTGCATGCCTGGAACAGTCCA
CCCCAAAGATGGAGAGGGGAAAGGAGGGAGCTAAGATTCA
TTGACTGTAGTCATGTGTTACCAGAAGAAGCATTTTACCC
ATTTTTATCTCCATAATCCTCCCTTCCCCTCTTTGAAGGG
AAGTGCCGTCGGGTGGAGCACTGAGGACCGAGATTTGTTG
AGCACCAATTGTGAGACAGGCTCAACAAGCATTCTGTACA
TAATTTACTTAAATTATCACAAGAATACTGAAAGGGAGGT
ATTATTAACCTCATTTTACAGATAAGAAAATTGAGTCTCT
AAAGGTTAAGAAGTTTGCACAAGATCCTGTAGCCAAAATC
CTTCCGATTATAAAGTCATTCACATAGAATTGCTTGCTGG
GAAACATGTGAGCTCAGCGGAGCCACACTGCTGTCCCGTC
GTCATCCCTTTTTCTCTTCTATCTCACATCCCACTGCCCT
CCTGGACTCTATCACCCTTTCAGGAATGAGAAAACGGTCA
AAGCCTTGGAGTCAAAAGGACTTGGGTGGAAGTCTAGGCT
CCATGACTTATTAACAATTGTGACCTTGGCTCAATTGCTA
GACCTCTGTAAGCTTTAATATTTTCAACTATGCATCGAAG
ACAACAATCATTCCCATTCCATCATGTTGACGTGGGGATT
AAATGAGACTACATATATCAAGTGCTTTGCAGAGCATCCA
GCACATAGCAAGTACTCGACGGCAGTGGTTATCATTATTG
TCAGAGAACATGACACTGAAAAGAGGGGTCGGGTCCCAGC
CTGACATCCATTCAGGATACTATAGACAGGAATGGGGCCT
CGGGAGGACGGCAGCATCCAGGAATCTTCACTCCTGTTCC
ACGTGGCCAGTTGGCTTCATGGCCCTTCCAAAGGGAGGGA
CCTTGCCCTGGAATGGGCACGGGGCAGAGTAAGGATGGTG
ATACAGTTTGGATGTTTGTCCCCTCCAAATCTCATATTGA
AATGTGATTGCCAGTGTTGGAGGTGGGGCCTGGTAGAAGG
TGACTGGATCGTGGGGGCAGATCCCTCATGAATGGCTTAA
CGCCATCCCCTTGGGGATGAGTGCATTCTCGCTCAGTTCA
CATGAAATCTGGCTTAAGCATGTGAAACCTCTCCCTTCTC
TCTCTCGCTCTTCACCACGTGACACGCCTGCTCTCCCTTT
GCCTTCCACCATGATTAGAAGCTTCCTGGGGCCCTCACCA
GAGGCAGGAGTCATGCTCGTACAGCCCGCAGAACTGTGAG
CCAAGTAAATCTCTTTTCTTCACAAATTACCCAGGCTCGG
GTATTCCTTTATAGCAACACAACAATGGATTGGCCCAGAT
GGCAGGGAAGACTCGCCCTCTACAGTGAGTGTGCTGACCA
CACGCAGGGTACTGTTCTAAGTTCTTTGCAGTTTTGAACT
CATCTAATCTTTATAGAAAGCCAGTGTGGTGGGTGCCATT
ATTCTTCCACCTTAGCAAAGTGAAAAGTGAGCTTTAAGTG
ACTCTTCCAGGTTCCCCTCTGACCCTTTGGGCATAGCCGC
ACCAGGCCTATAGCTCTACCTCTCTAAAGGATGGGAAGCA
GTTCACCAACACCACCTTCAGGAGATGACTCTGCCCCACT
GGGAAGCTCTCTCCTTGACGCATGCTTGGAAAGGTGAGCT
CTTAGTCTCTCAAGGAAAATATTCACTTTGTATTTTGGAA
AACAGAGGAGTTTCTCCTGCTTTTCCTCTCTTCTTCCCTT
TGGTCACCTCTGTGGGATACACAATAAGAGACTGTGCAAT
AAGAACAAAATTATGTGAGAAGAGGCGGACTTGGGTTTAA
ATCCCAGCTACAGCTAGACATACCCGTCACTAGCTGTGGA
TCTCTGCAAGTGACTCCTCTTCTCAGTTTCCTCATCTATA
AAAGAGAGATCATATCCACCTTGTGGTACTGTCACGAGGA
TCAGGGAAAAGCATATGAAGCATCTAGATCACTGCCAGGT
GCCTTGGTTTATAACTGTCATTATTTGGCCACTTCTTCAG
AGCATCAAGCCCTTGTTCTGTGCTACTTCACCTATGGAGG
ACTCGCCTTCCCTGAGGCTCCCTAGTTCTCTCATGGGTGA
CATGGGGATGAGAACAGCTAACCTGCTGTGCATGATCACT
GTGAGGGGTGGGTGAGGTCACCATGTGAGCATTTAACACA
GTGCCTGGCAAACAGCACGTACCCCATCAACTGTGCCCTT
TACTCTTATCTTTATCATCAAGATTAGCTTCTCCCAGGAA
CTGAAAATTCACTGAAACTCCCAACAGATCAAGAGAATTA
TTTCCCAATCACAACTTGTGGGAGGGAAACATCTGGATGT
TTCTTTTTCATAAATATAAGAGCTGTCAGGCCAGTGGCAG
TGGCTCAGCCTATAACCCCACTTTGGGAGGTGAAGGTGAG
CAGATTGCTTGAGCCCAAGAGTTTGAGACCAGCCTGGGCA
ACATGGCAAAACCCCATCTCTACAAAAAATACAAAAACTA
GCCACACATGGTGGTGCGCACCTGTAGTCTGCTGGGGAGG
CTGAGGTGGGAGCATCACCTGAGCCCAGGAAGGTCAAAGC
TGCAGAGAGCCGTGACTGCACTACTGCACTCCAGCCCGGG
TGACAGAGTGAGACCCTGTCTCAAAAAAAAAAAAAAAAAA
AAAGACATTTCTACTTCCATTTTAATGGTCTTTGTGTACT
TGCGTCTCCTATTACCAGCCACTTCAAATCTTTTTGAAAG
GAGGCAGAGTATAGAAACAAAACAGCTCCATGGTGAGAAG
TAACATGGACCATTCACCTTCTACATCTAGTTGCATTTGC
AGGACGGCTGTGCGGTTAGATTAGCGTCTGCAGCCTGCCA
TCCAAGGCTTGCCTCTCTGGATGAGGGTCACTAGTCTTCT
CAGGAATGAAGCCAAAGCCAGGCCCAAGCGGCCGAAAGGT
AACTCTATCCCTAACAACAGTTACCTGGTCGGTAAAAAGG
GCATTGGCCAAGAGGAAGCCTTCTCCCAAAATCATCATCT
CAAATTCTCCAGTTTTATACCATAAACCTCAGAGTAAAAG
TCTGCATTTTGTTTTCCAAAGAATTTTTAGCAGCATGATG
CCTTTTTGAAAATTTGCCTTTTCTTCCTATCAGTTTTCCA
ACCATATGTAGACAAATTCAGCTGTAATGGTTGAAATGAG
AGAGCCAGTTAAGTGAGACACTCAAGTTGTCACTGCATTT
TAATAAACATAGCACACAATGTGTTGCTACACAAACACCA
TTCATAAACCTGAGTCACAGGTTTCAGATGGGAGCTGGGG
ACGTGTATAAATAGCCTGTGTATGTTAAACAGTAGAAAAG
AAAAGAAGTTTGAGGAATAAGGTCAAAATCATTGTGCCCA
ATTTAAACATCATAAAAATCTCAGCCTTGTCATTATTTAC
AACCCCCAGCATAACACCCACCCAAAAGAGAATGCCAAAT
GGAAAATTCTAAATAAGATGATGTCCTCACGTCGACCTAA
ACAGTACAAATGATGCAGCATCATAAAATGAAGTTATAAT
TATGTTGTCTTACTTCCTGGCTGCCGGATGCCCACGTACA
GAGCAGCCTCTCTCTAAAGGATGGGAAGCAGTTCACCAAC
ACCACCTTCAGGAGATGACTCTGCCCCACTGGGAAGCTCT
CTCCTTGACGCATGCTTGGAAAGGTGAGCTCTTAGTCTCT
CAAGGAAAATATTCACTTTGTATTTTGGAAAACAGAGGAG
TTTCTCCTGCTTTTCCTCTCTTCTTCCCTTTGGTCACCTC
TGTGGGATACACAATAAGAGACTGTGCAATAAGAACAAAA
TTATGTGAGAAGAGGCGGACTTGGGTTTAAATCCCAGCTA
CAGCTAGACATACCCGTCACTAGCTGTGGATCTCTGCAAG
TGACTCCTCTTCTCAGTTTCCTCATCTATAAAAGAGAGAT
CATATCCACCTTGTGGTACTGTCACGAGGATCAGGGAAAA
GCATATGAAGCATCTAGATCACTGCCAGGTGCCTTGGTTT
ATAACTGTCATTATTTGGCCACTTCTTCAGAGCATCAAGC
CCTTGTTCTGTGCTACTTCACCTATGGAGGACTCGCCTTC
CCTGAGGCTCCCTAGTTCTCTCATGGGTGACATGGGGATG
AGAACAGCTAACCTGCTGTGCATGATCACTGTGAGGGGTG
GGTGAGGTCACCATGTGAGCATTTAACACAGTGCCTGGCA
AACAGCACGTACCCCATCAACTGTGCCCTTTACTCTTATC
TTTATCATCAAGATTAGCTTCTCCCAGGAACTGAAAATTC
ACTGAAACTCCCAACAGATCAAGAGAATTATTTCCCAATC
ACAACTTGTGGGAGGGAAACATCTGGATGTTTCTTTTTCA
TAAATATAAGAGCTGTCAGGCCAGTGGCAGTGGCTCAGCC
TATAACCCCACTTTGGGAGGTGAAGGTGAGCAGATTGCTT
GAGCCCAAGAGTTTGAGACCAGCCTGGGCAACATGGCAAA
ACCCCATCTCTACAAAAAATACAAAAACTAGCCACACATG
GTGGTGCGCACCTGTAGTCTGCTGGGGAGGCTGAGGTGGG
AGCATCACCTGAGCCCAGGAAGGTCAAAGCTGCAGAGAGC
CGTGACTGCACTACTGCACTCCAGCCCGGGTGACAGAGTG
AGACCCTGTCTCAAAAAAAAAAAAAAAAAAAAAGACATTT
CTACTTCCATTTTAATGGTCTTTGTGTACTTGCGTCTCCT
ATTACCAGCCACTTCAAATCTTTTTGAAAGGAGGCAGAGT
ATAGAAACAAAACAGCTCCATGGTGAGAAGTAACATGGAC
CATTCACCTTCTACATCTAGTTGCATTTGCAGGACGGCTG
TGCGGTTAGATTAGCGTCTGCAGCCTGCCATCCAAGGCTT
GCCTCTCTGGATGAGGGTCACTAGTCTTCTCAGGAATGAA
GCCAAAGCCAGGCCCAAGCGGCCGAAAGGTAACTCTATCC
CTAACAACAGTTACCTGGTCGGTAAAAAGGGCATTGGCCA
AGAGGAAGCCTTCTCCCAAAATCATCATCTCAAATTCTCC
AGTTTTATACCATAAACCTCAGAGTAAAAGTCTGCATTTT
GTTTTCCAAAGAATTTTTAGCAGCATGATGCCTTTTTGAA
AATTTGCCTTTTCTTCCTATCAGTTTTCCAACCATATGTA
GACAAATTCAGCTGTAATGGTTGAAATGAGAGAGCCAGTT
AAGTGAGACACTCAAGTTGTCACTGCATTTTAATAAACAT
AGCACACAATGTGTTGCTACACAAACACCATTCATAAACC
TGAGTCACAGGTTTCAGATGGGAGCTGGGGACGTGTATAA
ATAGCCTGTGTATGTTAAACAGTAGAAAAGAAAAGAAGTT
TGAGGAATAAGGTCAAAATCATTGTGCCCAATTTAAACAT
CATAAAAATCTCAGCCTTGTCATTATTTACAACCCCCAGC
ATAACACCCACCCAAAAGAGAATGCCAAATGGAAAATTCT
AAATAAGATGATGTCCTCACGTCGACCTAAACAGTACAAA
TGATGCAGCATCATAAAATGAAGTTATAATTATGTTGTCT
TACTTCCTGGCTGCCGGATGCCCACGGTACAGAGCAGCCA
CTCCACAGGATTTTCTGAGCTCTGAGCTGTCTGGGGTTTT
TGTAAGAACATAGCTTTGACTAGCATTGACCAATTGATTT
GCATTTAATGACTCTGTGATGGTTTGAGGTGGCAAAAGAA
GAATACAACTTGTGTGGTAGAGAACTAACACCTTGAACAT
GTTGCAAACGTTTCAAAAATCCATTTTTCCTACATTCACC
CTTCCTCAGCTGAAAATAGCCCAGCAGGCTCAAGGCTGGT
TACAGCTGAAGGCAAATCCCACACACCCTCCAGCCCCTCC
CATTTGAGAAAAAGGGCGTGGCCATGGCTTGGAAGAAAGG
CAACAAGAGTCTTGGGCAGCCAAGACATTCTTGAGGCTTT
CAACAGGTCCCTGCAGACTTGGCCTTGACTCTGGATCATT
CTGTTCCTTAGCAAGCACCTTGTGGCCTTCCAGCCTCCGC
TCCCATGGCCCAGGAACTCAGTGTGAACTTGCAAGGTGCT
GTTCAATGAAGCGGATTCAGGAAGCAGCAACTCTCTCTCA
GGAGAGGTCTAGTGTTTCGTCGCCTACTCCCCCACACCAC
TGATGCTCGGAAGGGCTCTAGGACCCCGTGTGTGGAATTC
GAATGCCAAAGATTGACAAATAGGGTGACACAGACACGCA
GGGTTAACTCGGCTCCTGGATGCTGCGTGATCCCAGCTCC
CACTCAGTCTGACTGCCTGCCAGGTCTATTTCTCACATAT
CCTCATTCTGGTCCCTCCTCCAGTCACCAGCAGAAATGCA
CCTCTCCGTCTCAGGCCTCTCCCATCTCAGTCTCTGATGA
CGTGCATGGTCTTTGCGTTAAGAGCTCACTAAAGTGTAGA
TCATGCTGAATGCAAAAAAAAAAAAAAAAGGAGAAGAAGG
TGTTAGTAGAAGCCCACAGAGGACTCAGGCTGCCCCTCAG
GAGAGGGACCTTCCAGAGGCCAGACCCCTTGGCTTCTCCC
TCATTCCTGTCACTACAGCATCTCGTCGACTCCACTACTG
TGCCCCTTCTACTTCCCGCAACACTGGAATAAACATTTTT
TGGGAGAGCATATTGTATCCCTTGGATAAAAGATGTGATT
GCTCTAAGTGCCTATTATTACTCCCATCAGGATGATTATT
ATGGGTGTTTTCCTTTTTGTGCAATTGCAGGGCAGGTCTG
GGGGTGGAGGTGGGGATGCAGTGGATTCTTTCTGCCACCA
GCTGCCACGTGCTTGCATGACGGTTGCGTCCAGGGGCTCC
CAGATGATGCTGGATAATATGTTAGTGCTGGGGGAAAGAT
CATCATCACTACTGCAAAGGCCAGCGTGGGAACATAAGCC
CTCTGGGCACCAGAACTCAATGAATTCTTGATTGGGTAAC
TCCCTGGCCCTCCTATTTTTAATGGACTCCAGGAATTAAA
CATGCATTAAAAGCGTGTGACCTAAAGTATGGCCCCAATA
CTACTAAGAGTGGGGTGAAGGGGACATGTATCCCTGTGCT
CTTAGTAAGGGCTTCAGGTTAATTTTGCAAGGCTGAGGAA
TGATCTGCACCAAAATATACCTCTTTGTCTATTTCACAGA
AAAAGAAACCAACTATCTTTTCACATTATAGTGAGAAAAA
AAGATTCATCCAAGAAGTAACACCGAAGGAAAGAAATGAA
AAGGTTTGACTTCTAACCCTATGCAGCTGTGGAGGCCCCA
TGAGCTCCTCTGAGTAGCTGAAGTTCCATCTCCAGGAACC
TCACACACCTCATGTGCACAGAGAACCACTGGTCAGACCT
GGAGCAAGAGGGACTTACTCTACTTGGGGAAGCTGAGGGC
CAGATGAGGAGTGACAGCAGGGGGAGAAGCCACATCCTAA
CTCCAAAGCCAGTGCTTTTTGCATGACAGTACTAAGTCTC
AAGTGGATACTTTTGTTTACTCACTTTCATTCATTCTTTC
ATTTAATGTTTATTGAGCACCTGCTGCATGCCAGACACTA
TTCTCAGTGCTGGGGAAAATGGTGAGTGTGCAGCCCCAAT
TCCTGCCTTGAGGAAGCATAGCTGTAACAACAAACCATGA
GGATTCAGTGAGTGCCAGGCACAGGCCAGGACACTGCAGA
CGCAGAGATGAATGAAACCAACATGGTCTCCAATGTCAAG
GAACAACTAAACCATAAATAACATAGATGGAGAGAAATAA
ACCTGAGGAGGAACAGGCACGATCCAGAATAACCGTGCAG
GAGGGTGGTCCTACTACTTCAGGTTTGAAAACAATCTTTC
TGCAGAGCAGACACTGTTCACACTGGGCTCACTAGCTAGT
ATTAGTATCTGCATTACTAGTCCCCTTCTAACACAACCCT
CAAATATCACCTGGTCCACAAGGCAACCTGAGAAGTGGGG
TGATGGGTGCCATGCGGTTCGAACAGGATAAAGAGCACAG
GCTCTGAAGCCAGATGTTGCTAATTATTAGCAGAGACCTG
AGACACATTTCTTAACCTCTGCAAAGTCCTCAGGAGCCCC
TCAGGAAGCTCAAACCATAAACCATCAACCCCATCTTCCC
CGCTGTTGTGTGGGTCTCTAGCCCTGAGCTCAGTTCAGAC
ACGGCTCTGCATACACGAGTCCCCTTCCCTCTCTCCCACG
GTGGCCTGCGCTGACGCTGCTGTGCTCTCCACCAGCTCCA
GATCTGAGGGGCTGGCAGCTCCTAAGGTGGGAGAAACAGA
GTCTTTCAAGCAGCCCCAAAGAGCACCAAGGGGCCAGATT
CAACAAAGAATGTGGGTGTCCGTGGCGGCCACCCAGGGTC
CCAGTGAGGCTGCAGGAACTGTTTCCAATTTTGTTTTAGA
AACAAAGCGATTAACACATGTATCATGAAGGCAGGGCCAA
ACTGAAGTAATGAACTAGAGGACAAACAGTCAAACAGACT
GTTTGGAACACACTCGGTTACAGAACAATCACACCCATCT
AACCGAGAGGAGCTGCCAAGACCTCCCCACTCCGCCCCCT
CCCACCCCCGCAGCGGAGCACACACAGCCGCTTCCCCTCC
CTGTGAATTCATATGGCTTCTTCCCCGCGACGCCTCGGCT
CCAGCAGTTACTGCAACAAAACTGAAATGAGGGAATGTCT
TGCCTCCGTCTTCATCCACACTGAGGTGGATCCCAGGCTA
AAGGGGCAGGAGCTAATGAAAACAATGGTCTCGTTCTGTT
GGCTTAGAGGAAAGACAGTGCTGTCTCTGGGGAGAGGCCA
CTCAGCCCATGACTCTGCAGAAGGGGAAGTCTGTGGCTCC
ACAAAGAAAGCATCGTTGAGCACACTGCAGGGAAGAAACC
TGACCTCCGAGGTGTCAAGTCCCTAAGCCCACGACGGCTT
TGTCCACGCTCTGTAGGTTTCCCAAGACAGGAACCCATCT
GACAAGCCTTTGGTTGTTAAATAGTTCAGACTTGGAGTCA
GAAAGACTTAGGTGAACCCACTGGGCACTGCAGAAATCTC
CGAGGCTTCAAAGACCATCAGGCTCCCTGCCGGCTGGAGC
AGTAAACATCCCAGAGCACCCCAGAGAGTCTGCAGACACT
GGGGATGTAAAGGGGAGGGAAGGCAGAACCAAGTAGAATG
CTCCAGAGCCACCAAGGTGTGCATCAGGATTGTCCAGAGA
GCTTGTTTAAAACACAGACCCCAGCCCTGGAAAGTTTCAA
TAGGTAGCTATAAGCCCAGCAATCTGCATTTTTAAAAAGC
ACACCTTCCTCCCTTCCTTACCCCACACTTTGATAAAGAC
TTTTCTAGAGGTTTTCTAAGATAGCCAGCAGTTAAGAGCT
ACTGGGCACGGTGGCTCATGCCTGTAATCCCGGCACTTTG
GGAGGCTGAGGCGGATAGATCACATGAGCCCAGGAGTTCA
AGACCAGCCTGGGCAACATGGCAAAACCCTTTCTCTACAG
AAAAATACAAAAATTAGCCGAGCATGGTGGTACATGCCTA
TAATTCCAGCTACTCAGGAGGCTAAGGCAAGAGGATCCCT
TGAGCCTGGAGTTCAAGGCTGCAGCAAGCTATGATCTTGC
CATTGCAGTCCAGCCTGGGAGACAGAGTGATACCCTCAAA
AAAAAGAAAAAGAAAAAGGAGTTCAGTCTTTGAAATCGGA
CTCAAGATGTACTACTTACAGCTGTGACACTATTAGCTGG
AATTCAGGAAAATTATCTGACTTCTCAGACTCAGTTCATT
TTTCATATGTGAGTCAGGATAGTATTTATCTTATAAATTG
AGCAATATGTACAAAGCTCTGAGCACAAAGCCTGGCTCAT
TTTTAAATGTCAGAACTTTGGGAGGCTGAGGCAGAAGGGT
CACTTGGGCCCAAGAGTTCAAGACCTGCCTGGGCAACACA
GTGAAACCCCATCTCTACAAAAAATTTTAAAATTAAAAAA
AAAAAATTAGCCGGGCATGGTGACACACACCTGCGGTCCC
AGCTACTCAGGTTAAGGTGGGAGAATAGCTTGAGCCGAGT
TTAAGGATGCAGTGAGCAGTGATGGCACCACTGCACTCCA
GCCTGGGCAAAACAGGGAGACCCCCATCTTTAAATAAAAA
TTAAAAAATAGGTGGAGCCAAGATGGCTGAATAGGAACAG
CTCCAGTCTACAGCTCCCAGCGTGAGCGACACAGAAGATA
GGTGATTTCTGCATTTCCGTTTGAGGTACTGGGTTCATCT
CACTAGGGAGTGCCAAACAGTGGGTGCAGGACACTCAGTG
CAGCGCACTGTGCACGAGCCAAAGCAGGGCGAGGCATTGC
CTCATTCGGGAAGCGCAAGGGGTCAAGGAGTTCCCTTTCC
TAGTCAAAGAAAGGGGTAACAGATGGCACCTGGAAAATCG
GGTCAGTCCCACCCTAATACTGTACTTTTCCAACAGGCTT
GGAAAATGGCACACCAGGAGATTGTGTCCCGCACCTGGCT
TGGAGGGTCCTATGCCCACGGAGTCTCGCTGATTGCTAGC
ACAGCAGTCTGAGATCAAACTGCAAGGTGGCAGCGAGGCT
GGGGGAGGGGCGCCCGTCATTGCCCAGGCTTGCTTAGGTA
AACAAAGCAGCCAGGAAGCTCGAACTGGGTGGAGCCCACC
ACAGCTCAAGGAGGGCTGCCTGCCTCTGTAGGCTCCACCT
CCAGGGGCAGGGCACAGACAAACAAAAAGTCAGCAGGAAC
CTCTGCAGACTTAAATGTCCCTGCCTGACAGCTTTGAAGA
GAGTAGTGGTTATCCCAGCACGCAGCTGGAGATCTGAGAA
CGGACAGATTGCCTCCTAAAGTGAGTCCCTCACCCCCAAG
CAGCCTAACTGGGAGGTACCCCCCAGTAGGGACAGACTGA
CACCTCACTCGGCCAGGTACTCCTCTGAGACAAAACTTCC
AGAGGAACTATCAGACAGCTGAATTTGTGGTCTCACGAAA
ATCTGCTGTTTTGCAGCCACTGCTGCTGACACCCAGCCAA
ACAGCGTCTGGAGTGGACCTCTAGCAAACTCCAACAGACC
TGCAGCTGAGGGTGCTGTCTGGTAGAAGGTAAACTAACAA
ACAGAAAGGACATCCACACAAAAAACCCATCTGTACATCA
CCATCATCAAAGACCAAAAGAAGATAAAACCACAAAGATG
GGGATAAAACAGAGCAGAAAAACTGGGAACTCTAGAAAGC
AGAGCACCTCTCCTCCTCCAAAGGAACGCAGTTCCTCACC
AGCAACGGAACAAAGCTGGATGGAGAAGGACTTTGACGAG
TTGAGAGAAGAAGGCTTCAGATGATCAAACTACTCTGAGC
TATGGGAGGAAATTCAAAACAATAGCAAAGAAGTTAAAAA
CTTTGAAAAAAAATTAGAAGAATGGATAACTAGCATAACC
AATGGAGAGAAGGGCTTAAAGGAGCTGATGGAGCTGAAAG
CCAAGTTTCGAGAACTACGCGAAGATTGCAGAAGCCTCAG
TAGCAGATGCGATCAACTGGAAGAAAGGGTATCGCTGATG
GAAGATGAAATGAATGAAATGAAGAGAAGGGAAGTTTAGA
GAAAAAGAATAAAAGAAATGAACAAAGCCTCCAAGAAATT
TGGGACTATGTGAAAAGACCAAACCTACGTCTGATTGGTG
TACCTGAAAATGATGGGAGAATGGAACCAAGTTGGAAAAC
ACTCTGCAAGATATTATCCAGGAGAACTTCCCCAATCTAG
CAAGGCAGGCCAACATTCAGATTCAGGAAATACAGAGAAC
GCCACAAAGATACTCCTCGAGAAGAGCAACTCCAAGACAC
ATAATTGTCAGATTCACCAAAGTTGAAATGAAGGAAAAAA
TGTTAAAGGCAGCCAGAGAGAAAGGTCGGGTTACCCACAA
AGGGAAGCCCATCAGACTAACAGCTGATCTCTCAGCAGAA
ACTCTACAAGCCAGAAGAGAGTGGGGGCCAATATTCAACA
TTCTTAAAGAAAAGAATTTTCAACCCAGAATTTCATATCC
AGCCAAACTAAGCTTCATAAGTGAAGGAGAAATAAAATAC
TTTACAGACAAGCAAATGCTGAGTGATTTTGTCACCACCA
GGCCTGCCCTAAAAGAGCTCCTGAAGGAAGCACTAAACAT
GGAAAGGAACAACCGGTACCAGCCACTGCAAAAACATGCC
AAATTGTAAAGACCATCGAGGCCAGGAAGAAACTGCATCA
ACTAACGAGCAAAATAACCAACTAACATCATAATGACAGG
ATCAGATTCACACATAACAATATTAACTTTAAATGTAAAT
GGGCTAAATGCTCCAATTAAAAGACACAGACTGGCAAACT
GGATAAGGAGTCAAGACCCATCAGTGTGCTGTATTCAGGA
AACCCATCTCACATGCAGAGACACACATAGACTCAAAATA
AAGGGATGGAGGAAGATCTATCAAGCAAATGGAAAACAAA
AAAAGGCAGGGGTTGCAATCCTAGTCTCTGTTAAAATAGA
CTTTAAACCAACAAAGATCAAAAGAGACAAAGAAGGCCAT
TACATAATGGTAAAGGGATCAATTCAACAAGAAGAGCTAA
CTATCCTAAATATATATGCACCCAATACAGGAGCACCCAG
ATTCATAAAGCAAGTCCTGAGTGACCTACAAAGGGACTTA
AACTCCCACACAATAATAATGGGAGATTTTAACACCCCAC
TGTCAACATTAGACAGATCAACGAGACAGAAAGTTAACAA
GGATATCCAGGAATTGAACTCAGCTCTGCACAAAGTGGAC
CTAATAGACATCTACAGAACTCTCCACCCCAAATCAACAG
AATATACATTTTTTTCAGCACCACACCACACCTATTCCAA
AATTGACCACATAGTTGGAAGTAAAGCTCTCCTCAGCAAA
TGTAAAAGAACAGAAATTATAACAAACTGTCTCTCAGACC
ACAGTGCAATCAAACTAGAACTCAGGATTAAGAAACTCAC
TCAAAACCGCTCAACTACATGGAAACTGAACAACCTGCTC
CTGAATGACTATTGGGTACATAATGAAATGAAGGCAGAAA
TAAAGATGTTCTTTGAAACCAACGAGAACAAAGACACAAC
ATACCAGAATCTCTGGGACACATTCAAAGCAGTGTGTAGA
GGGAAATTTATAGCACTAAATGCCCACAAGAGAAAGCAGG
AAAGATCCAAAATTGACACCCTAACATCACAATTAAAAGA
ACTAGAAAAGCAAGAGCAAACACATTCAAAAGCTAGCAGA
AGGCTAGAAATAACTAAAATCAGAGCAGAACTGAAGGAAA
TAGAGACACAAAAACCCTTCAAAAATTAATGAATCCAGGA
GCTGGTTTTTGAAAAGATCAACAAAATTGATAGACCGCTA
GCAAGACTAATAAAGAAGAAAAGAGAGAAGAATCAAATAG
ATGCAATAAAAATGAAAAAGGGATATCACCACCGATCCCA
CAGAAATACAATCTACCATCAGAGAATACTACAAACACCT
CTATGCAAATAAACTAGAAAATCTAGAAGAAATGGATAAA
TTCCTCAACAAATACACCCTCCCAAGACTAAACCAGGAAG
AAGTTGAATCTCTGAATAGACCAATAACAGGTTCTGAAAT
TGTGGCAATAATCAATAGCTTACCAACCAAAAAGAGTGCA
GGACCTGATGGATTCACAGCTGAATTCTACCAGAGGTACA
AGGAGGAACTGGTACCATTCCTTCTGAAACTATTCCAATC
AATAGAAAAAGAGGGAATCCTCCCTAACACATTTTATGAA
GCCAGCATCGTCCTGATACCAAAACCTGGCAGAGACATAA
CCAAAAAAGAGAATTTCAGACCAATATCCTTGATGAACAT
TGATGCAAAAATCCTCAATAAAATACTGGCAAACCGAATC
CAGCAGCACATCAAAAAGCTTATCCACCATGATCAAGTGG
GCTTCATCCCTGGGATGCAAGGCTGGTTCAACATATGCAA
ATCAATAAATGTAATCCAGCATATAAACAGAACCAAAGAC
AAAAACCACATGATTATCTCAATAGATGCAGAAAAGGCCT
TTGACAAAATTCAACAACCCTTCATGCTAAAAACTCTCAA
TAAATTAGGTATTGATGGGACGATCTCAAAATAATAAGAG
CTATCTATGACAAACCCACAGCCAATATCATACTGAATGG
GCAAAACTGGAAGCATTCCTCTGAAAACTGGCACAAGACA
GGGATGCCCTCTCACCACTCCTATTCAACATAGTGCTGGA
AGTTCTGGCCAGAGCAATCAGGCAGGAGAAGGAAATAAAG
GGTATTCAATTAGGAAAAGAGGAAGTCAAATTGTCCCTGT
TTGCAGATGACATGATTGTATATCTAGAAAACCCCATTGT
CTCAGCCCAAAATCTCCTTAAGCTGATTAGCAACTTCAGC
AAAGTCTCAGGATACAAAATCAATGTACAAAAATCACAAG
CATTCTTGTACACCAATAACAGACAAACAGAGAGCCAAAT
CATGAGTGAACTCCCATTCACAATTGCTTCAAAGAGAATA
AAATACCTAGGAATCCAACTTACAAGGGATGTGAAGGACC
TCTTCAAGGAGAACTACAAACCACTGCTCAATGAAATAAA
AGAGGATACAAACAAATGGAAGAACATTCCATGCTCATGG
GTTGGAAGAATCAATATCGTGAAAATGGCCATACTGCCCA
AGGTAATTTATAGATTCAATGCCATCCCCATCAAGCTACC
AATGACTTTCTTCACAGAATTGGAAAAACTACTTTAAAGT
TCATATGGAACCAAAAAAGAGCCCGCATCGCCAAGTCAAT
CCTAAGCCAAAAGAACAAAGCTGGAGGCATCACGCTACCT
GACTTCAAACTATACTACAAGGCTACAGTAACCAATACAG
CATGGTACTGGTACCACAACAGAGACATAGATCAATGGAA
CAGAACAGAGCCCTCAGAAATAATGCCGCATATCTACAAC
TATCTGATCTTTGACAAACCTGACAAAAACAAGCAATAGG
GAAAGGATTCCCTATTTAATAAATGGTGCTGGGAAAACTG
GCTAGCCATATGTAGAAAGCTGAAACTGGATCCCTTCCTT
ACACCTTATACAAAAATTAATTCAAGATGGATTAAAGACT
TAAATGTTAGACCTAAAACCATTAAAACCCTAGAAGAAAA
CCTAGGCAATACCATTTAGGACATAGGCGTGGGCAAGGAC
TTCATGTCTAAAACACCAAAAGCAATGGCAACAAAAGCCA
AAATTGACAAATGGGATCTAATTAAACTAAAGAGCTTCTG
CACAGCAAAACAAACTACCATCAGAGTGAACAGGCAACTT
ACAGAATGGGAGAAAATTTTTGCAACCTACTTATCTGACA
AAGGGCTAATATCCAGAATCTACAATGAACTCAAACAAAT
TTACAAGAAAAAACAAACAACCCCATCAAAAAGTGGGCAA
AGGACGTGAACAGACAATTCTCAAAAGAAGACATTTATGC
AGCCAAAAAACACATGAAAAAATGCTCATCATCACTGGCC
ATCAGAGAAATGCAAATCAAAACCACAATGAGATACCATC
TCACACCACTCCTATTCAACATAGTGCTGGAAGTTCTGGC
CAGAGCAATCAGGCAGGAGAAGGAAATAAAGGGTATTCAA
TTAGGAAAAGAGGAAGTCAAATTGTCCCTGTTTGCAGATG
ACATGATTGTATATCTAGAAAACCCCATTGTCTCAGCCCA
AAATCTCCTTAAGCTGATTAGCAACTTCAGCAAAGTCTCA
GGATACAAAATCAATGTACAAAAATCACAAGCATTCTTGT
ACACCAATAACAGACAAACAGAGAGCCAAATCATGAGTGA
ACTCCCATTCACAATTGCTTCAAAGAGAATAAAATACCTA
GGAATCCAACTTACAAGGGATGTGAAGGACCTCTTCAAGG
AGAACTACAAACCACTGCTCAATGAAATAAAAGAGGATAC
AAACAAATGGAAGAACATTCCATGCTCATGGGTTGGAAGA
ATCAATATCGTGAAAATGGCCATACTGCCCAAGGTAATTT
ATAGATTCAATGCCATCCCCATCAAGCTACCAATGACTTT
CTTCACAGAATTGGAAAAACTACTTTAAAGTTCATATGGA
ACCAAAAAGAGCCGCATCACCAAGTCAATCCTAAGCCAAA
AGAACAAAGCTGGAGGCATCACTACCTGACTTCAAACTAT
ACTACAAGGCTACAGTAACCAAAACAGCATGGTACTGGTA
CCACAACAGAGACATAGATCAATGGAACAGAACAGAGCCC
TCAGAAATAATGCCGATATCTACAACTATCTGATCTTTGA
CAAACCTGACAAAACAAGAAATGGGGAAAGGATTCCTATT
TAATAAATGGTGCTGGGAAAACTGGCTAGCCATATGTAGA
AAGCTGAAACTGGATCCCTTCCTTACACCTTATACAAAAA
TTAATTCAAGATGGATTAAAGACTTATATGTTAGACCTAA
AACCATTAAAATCCTACAAGAAAACCTAGGCAATACCATT
CAGGACATAGGCATGGGCAAGGACTTCATGTCTAAAACAC
CAAAAGCAATGGCAACAAAAGCCAAAATTGACAAATGGGA
TCTCATTAAACTAAAGAGCTTCTGCACAGCAAAAGAAACT
ACCATCAGAGTGAACAGGCAACCTACAGAATGGGAGAAAA
TTTTGCAACCTACTCATCTGACAAAGGGCTAATATCCAGA
ATCTACAATGAACTCAAACAAATTTACAAGAAAAAACAAA
CAACCCCATCAAAAAGTGGGCAAAGGACATGAACAGACAC
TTCTCAAAAGAAGACATTTATGCAGCCAAAAACACATGAA
AAATGCTCATCATCACTGGCCATCACAGAATTGCAAAAAA
CCACTTTAAAGTTCATATGGAACCAAAAAAGAGCCCGCAT
CGCCAAGTCAATCCTAAGCCAAAAGAACAAAGCTGGAGGC
ATCACGCTACCTGACTTCAAACTATAGTACAAGGCTATAA
TAACCAAAACAGCATGGTACTGGTACCACAACAGAGACAT
AGATCAATGGAACAGAACAGAGCCCTCAGAAATAATGCCG
CATATCTACAACTATCTGATCTTTGACAAACCTGACAAAA
ACAAGAAATGGGGAAAGGATTCCCTATTTAATCAATGGTG
CTGGGAAAACTGGCTAGCCATATGTAGAAAGCTGAAACTG
GATCCCTTCCTTACACCTTATACAAAAATTAATTCAAGAT
GGATTAAAGACTTAAATGTTAGACCTAAAACCATTAAAAT
CCTACAAGAAAACCTAGGCAATACCATTCAGGACATAGGC
ATGGGCAAGGACTTCATGTCTAAAACACCAAAAGCAATGG
CAACAAAAGCCAAAATTGACAAATGGGATCTAATTAAACT
AAAGAGCTTCTGCACAGCAAAAGAAACTACCATCAGAGTG
AACAGGCAACCTACAGAATGGGAGAAAATTTTTGCAACCT
ACTCATCTGACAAAGGGCTAATATCCAGAATCTACAATGA
ACTCAAACAAATTTACAAGAAAAAACAAACAACCCCATCA
AAAAGTGGGCAAAGGACATGAACAGACACTTCTCAAAAGA
AGACATTTATGCAGCCAAAAACACATGAAAAATGCTCATC
ATCACTGGCCATCAGAGAAATGCAAATCAAAACCACAATG
AGATACCATCTCACACCAGTTAGAATGGCCATCATTAAAA
AGTCAGGAAACAACAGGTGCTGGAGAGGATGTGGAGAAAT
AGGAACACTTTTACACTGTTGGTGGGACTGTAAACCAGTT
CAACCATTGTGGAAGTCAGTGTGGCGATTCCTCAGGGATC
TAGAACTAGAAATACCATTTGACCCAGCCATCCCATTACT
GGGTATATACCCAAAGGACTATAAATCATGCTGCTATAGA
GACACATGCACACGTATGTTTATTGCGGCACTATTCACAA
TAGCAAACACTTGGAACCAACCCAAATGTCCAACAATGAT
AGACTGGATTAAGAAAATGTGGCACATATACACCATGGAA
TACTATGCAGCCATAAAAAACGATGAGTTCATGTCCTTTG
TAGGGACATGGATGAAACTGGAAACCATCATTTTCAGTAA
ACTATCAAAAGGACAAAAAACCAAACACCGCATGTTCTCA
CTCATAGGTGGGAATTGAACAATGAGAACTCATGGACACA
GGAAGGGGGACATCACACTCCGGGGACTGTTGTGGGGTGA
GGGGGAGGGGGAGGGACAGCATTAGGAGATATACCTAATG
CTAAATGACGAGTTAATGGGTGCAGCAAACCAACATGGCA
CATGTATACATATGTAACAAACCTGCACATTGTGCACATG
TACCCTAAAACCTAAAGTATAATAATAAAATAAAAATAAA
AAAATTAAAAATAAATAAAAAATAAAAAATGCTGGACAAA
TGCAGCCACATTCTGGCCTGCTACCGTCCAATCCGAACCT
AGGGGTGGCGTGCAGTCCAGCATCCCGACCCCTCCTCCTC
TTCATCTGGCTGCTGTCAACCATGCCCTTCTGGAGACATC
ACCGGGAGGTTTGGAGATCACCATGGCCCTGCCACAGGTA
ATGATGGAATCGCAAGTGACAGGTGACAGTTCCCAGAGAT
GAGCCAAAGAGGAGCAGGAAGGAGGAGGAGACATTTGCGG
AAAAGGCACTCTCTGGGGTGTCAAACCACAAGACAGTCTG
TTTATAGCTATCTGCTTAGTTAGGATGTTCTGAGCGGAGA
GGTGAAAGGAGGGGAGACTCCTGAAATGGGACTGCAAAGT
CAGCAGGTTTTTCTTAATTGGAATGGTGTTATGTAATATT
GGGAAAACTGTAAATGAAGCATTTAGCGACCCAAAATGCC
ACTTTATGAACCGTGACAGCCACTGTGGGGCTGGGGTGGG
GAGTTTGGGGCCTCTGTTATGGTTCCCAAGAATCCTTGCA
AACAGGCCACGGGGCAAGGGACAGTGAGGATGAGCCCGAG
CCCCTATGGCCACAGGCAACCTGGTGGGCTGAGCTGCAGA
ATTGTGAGAGGCAGGAAGCCCTATAGGGAAGAAGGAGTAG
CCAGCTGCACTTCACCAGTTATCTCCAAAGGGATGTTGAG
AGGGTGTTTTCACTGCATGGCCCTAAGGATGCGCCGATCC
GCAGGCAAGGCCTCCTGCAGGATCTCCCGCCCCCTTACTT
GTTTATACAGAAGCCCTTGCTCCTGAGCCAGTCAGACAGC
TGCGACCACACCCGACTGGCCATGACTCCCACCCTCGCAC
GCCATCTCCCAAAGGCCGCCTCCCCGAGGCCAGCCTGAAA
TTCTCTTCCTTTTGCTGCAGGAGTCAAAACCACCAGGAGG
GGCAGATACTCACCAGTAAAGGTAGTAGAAGAAGGAGAGG
AGATAGAAGGCCAGCTTACACCAGGCCTCCTTCTGACAGT
AACTCAAAGTGTCAGCATTCATGACCACCGGTGGGTCGTA
GGCTAGTTCTGAGCTATCTGCCGGACAGTGGAAATACCTG
CAGGGAGAGAGGACATCATTGTCTCTGAGGTCCTGGTACT
TCTGGCGTCACCTGGGCAAGCCCTTCCGATGCAGGGCTTC
TGTCTTGCAATCCCTGCCAAGCAATTGCCTGCCTTCTGCC
TAAATCACAGTTGAAGCACCGCTGAAGAGTGGCTCAGCCA
CTATCTTCCAGCAGGTAGTAAATCCCCAAATACTCCGATC
CACTGGCATCATGGCAATTTCACCCATATACAAAGCTGCT
CCAACAGAAGGGGAAATGTGTCACCTGGCGTTGCCTGGGA
GTCTGAGGAAGAGCCGCCTCTCAGGACAGGTGTAGGCAGA
GGTACGGGGCTATACCACCACTGCTGGGACGCCACCATAC
CTCCATTCTACCCTCAAAACTACTTTACACAGACCCTTAT
TGAAAATCCTGAATACTTCAGGACATCCTATTCTCACTTG
AGTGTAGAGCAGTTTACAGGTGCTTTCCTTCTTGATTGTG
GGACCTAGAACTCGAAAAGAACATCAGCCATCTGTCGGGA
GAGAGCGGGCCCCGGATGGCAGCTGGGTGAGTGAAAGAAC
GTAGGTAGGGAAAAGGAGGAGGGGGAGCAGCTAACGCAAA
CTGTGTCTACTTCAAAATACTACGTTCCCAAGGCTCACCT
GGCCACAGCCCCTGAGGAGGGGAGCTGTCAGGCTTGGTGA
GACCTGGGGCAGGACTCTGAGCCTCCTGAGTCCCTTGGGA
AGTGGTCGCTGCCCCCAGGACACTGCCCCCAGGGACCTGG
CCACAGCCTCCTGCCAAGCCCAAGAACAAAGTGCAGCTGG
AATCTCTCAGTGAGTTCCTTTTTCAGTCATTCTGGTAAAG
CCACCCAGAGGCCAGGAGTGCAAACAAATGGCGCCCTGGG
CTCTGGGACAGACAGTGGTTCTCAATGGTGGTAAAGGGCC
CAGGGAGAGGGCTCCAACCGGGAGATTCATCACACTGGCT
TTGAAGAACATCCTGCAGTGTAGCAACTCGCAGATCCGGC
ATCTCCGCCCCCTTACTTGTTTATACAGAAGCCCTTGCTC
CTGAGCCAGTCAGACAGCTGCGACCACACCCGACTGGCCA
TGACTCCCACCCTCGCACGCCATCTCCCAAAGGCCGCCTC
CCCGAGGCCAGCCTGAAATTCTCTTCCTTTTGCTGCAGGA
GTCAAAACCACCAGGAGGGGCAGATACTCACCAGTAAAGG
TAGTAGAAGAAGGAGAGGAGATAGAAGGCCAGCTTACACC
AGGCCTCCTTCTGACAGTAACTCAAAGTGTCAGCATTCAT
GACCACCGGTGGGTCGTAGGCTAGTTCTGAGCTATCTGCC
GGACAGTGGAAATACCTGCAGGGAGAGAGGACATCATTGT
CTCTGAGGTCCTGGTACTTCTGGCGTCACCTGGGCAAGCC
CTTCCGATGCAGGGCTTCTGTCTTGCAATCCCTGCCAAGC
AATTGCCTGCCTTCTGCCTAAATCACAGTTGAAGCACCGC
TGAAGAGTGGCTCAGCCACTATCTTCCAGCAGGTAGTAAA
TCCCCAAATACTCCGATCCACTGGCATCATGGCAATTTCA
CCCATATACAAAGCTGCTCCAACAGAAGGGGAAATGTGTC
ACCTGGCGTTGCCTGGGAGTCTGAGGAAGAGCCGCCTCTC
AGGACAGGTGTAGGCAGAGGTACGGGGCTATACCACCACT
GCTGGGACGCCACCATACCTCCATTCTACCCTCAAAACTA
CTTTACACAGACCCTTATTGAAAATCCTGAATACTTCAGG
ACATCCTATTCTCACTTGAGTGTAGAGCAGTTTACAGGTG
CTTTCCTTCTTGATTGTGGGACCTAGAACTCGAAAAGAAC
ATCAGCCATCTGTCGGGAGAGAGCGGGCCCCGGATGGCAG
CTGGGTGAGTGAAAGAACGTAGGTAGGGAAAAGGAGGAGG
GGGAGCAGCTAACGCAAACTGTGTCTACTTCAAAATACTA
CGTTCCCAAGGCTCACCTGGCCACAGCCCCTGAGGAGGGG
AGCTGTCAGGCTTGGTGAGACCTGGGGCAGGACTCTGAGC
CTCCTGAGTCCCTTGGGAAGTGGTCGCTGCCCCCAGGACA
CTGCCCCCAGGGACCTGGCCACAGCCTCCTGCCAAGCCCA
AGAACAAAGTGCAGCTGGAATCTCTCAGTGAGTTCCTTTT
TCAGTCATTCTGGTAAAGCCACCCAGAGGCCAGGAGTGCA
AACAAATGGCGCCCTGGGCTCTGGGACAGACAGTGGTTCT
CAATGGTGGTAAAGGGCCCAGGGAGAGGGCTCCAACCGGG
AGATTCATCACACTGGCTTTGAAGAACATCCTGCAGTGTA
GCAACTCGCAGATCCGGCATCTCAGCTCCCTCCTCCTTCC
CCTTCAGAGAATTGCACTGACGTTATCTGTCACTGACACT
GTGCTGAAGAGAAATCACAAGCCAGAGTCGATGACAACTG
CCAGCTCATAGCCCTCCAGGCCACTCACCTCTCCTCTTCC
TGGGAGCTGATCTCACAAGCTATTTGCTGTCACTGTGGTT
TTATTCCCAGGTGACCTCATTAAGTGGAGACAGAAGGGCA
GGGTGGCCATGTGGCTCCGTGGAAAGAGCAAAGGCCCGGC
CAGTCACCGGTCACCACACTGACTTTCCTTGGGTCAGTCA
TTAACCCATCTGAGCCTCAACTTTCTCATCTGTGAAATGG
GGATGGAATTGCCCATTGCAAAGGGCTGTTGTGACCATTA
CGTGAGGCGACGTATGCAAATAACCTGGGAAGAACAGGTA
CTGAGTCAACAGCAGACAGTTCTATTTCCTTTAAGCAAAC
GAAGAGCCAGAGCAGGAGGGGAATTTCTGTGTATGTGAAA
CGTCACTGGTCTGGACCTGTTGGGAAGGAGGGGGAGTGAA
AGGGGGGATAAAGGGTGTACAAGGGCTCTGATTTTTAAAG
GACTCCTCCCCTCCGCATTCTTTTTTTTCTTTCATGATCT
GAGAACTTACTAATTGCCAGGAACTAGACTAGATCCTGTC
AGGGACTCAAAAAAAAAGCAAGACAAAATCCCTATTGGCA
AGATTACAGCCCCTCCTTTCTTCCAAAGAGGTCAACTTTC
CAAGTCTACGGACATTGGCTGCCTCTCCTTTTCCTCCCTT
TTGGACAAGCGCTAGCCCCACGAAGCAGTGCCCTGATCGA
TGTTTTGTCCATTAATCACATTTCTGATACCCTGCCTTGA
CAGCCCCCTACTTGAAGGACCTTGGGACGAACTCCTTTCC
TGGGGAGAAGAGCCAGCCCCTGGAGCAGTGTGTCGGGCGG
CAGGGACTTGGACCGGAATTCGTACAGAGGTGGAGTGTAA
CCTCAGCCCTGCCATGTCCGAGCTGAGCAACACAGGTTAA
TTAGACTTTAACCTTTGTGAGTCTCTGTGTCCCCATGTGT
CAAACACAGAAAATGAAACCCAGCTCACTTGGTTGTTGTG
AATCCTGGATCTTCTATTTGACTTCTCTCTAATTCAGAGG
AGAGCAGATTGCCTTTACTTAAAGTGAGGCTTCTCGATGT
AACTGAATCTTTTTCCTTCCTCCCTAAACCTGAGATTTCT
TCTACCCTGCTGGCCCTGGTCAATGGCACCATCGACCTCC
CGGCCACCCAGCCTAGAGGCTTCCTCTCCTTCACCTGCAT
CCAATTATGGGCCAAGGCCTATCTAGTTCACCTCCACGGG
TTCTCTTGTTCTCTCACATTCTGACTCCCACTACCTGGGT
CAAGGCTCTCTCACCCCTCCACCTGGAGTTCCCACCATAA
CACCCTCGTTGGATTTCACCCTCAGTATTTCACCCTCTAA
CCCGTCCTTTATGCTGCTTCCCAGGCCACCTTCCTAAAAA
TCAGATAGGTAATGCCATTGTCTTCTTCTAAAGCTTCTGA
TCATTTTCCATTACCTAGAGAATAAACTAATTCCACCTTC
CCCATCAAATTATTTCAGGCCCTCCATACCACACTCTCAG
CTGCCTACCAACCCTATCTCTTCTTATTTCCCTCCAAGAA
CCCTACATCCAACCTCACTGAACAACTACTGTTTCCCAAG
CACACCAAGTGCTCTCTTAACTCTGGGCCTTTGCACATGC
TGGTCCTTCGCCCTGGAATGTGCTTTTCCAATGTCACTCT
TGAGCTAATTTAAGTGCTTCTTTCTCTATGCTCCTACTAG
TATTCCTCAAACGCCTGTTAAGAATATATTTCCTCCACCA
CTAGGATGTACGTTCCTTAAGGGTAAAGGTTTTGCTTTAT
ACTTAACGTGAAATCTCTCACAATGCCTAACATGTAGTAT
GTATTCCATATGTTTTCTAAATGAATGAGTGCATGTCTTA
GGTGTGGCTAAATTCAAGCCAGATTTTATGGTACAATAAC
AATGATAAAACACTTTGGGGTCCAATGCTCTGGCAGGAAA
GGGTCAAGGGCAGGCAACTTATCTGCACAAATACCACGTT
CCCAAGGCTCACCTGGCCACAGCCCCTGAGGAGGGAGCTG
TCAGGCTTGGTGAGACCTGGGGCAGGACTCTGAGCCTCCT
GAGTCCCTTGGGAAGTGGTCGCTGCCCCAGGACACTGCCC
CCAGGGACCTGGCCACAGCCCCTGAGGAGGGAGCTGTCAG
GCTTGGTGAGACCTGGGGCAGGACTCTGAGCCTCCTGAGT
CCCTTGGGAAGTGGTCGCTGCCCCAGGACACTGCCCCCAG
GGACCTGGCCACAGCCCCTGAGGAGGGAGCTGTCAGGCTT
GGTGAGACCTGGGGCAGGACTCTGAGCCTCCTGAGTCCCT
TGGGAAGTGGTCGCTGCCCCCAGGACACTGCCCCCAGGGA
CCTGGCCACAGCCCCTGAGGAGGGGGAGCAGCTAACGCAA
ACTGTGTCTACTTCAAAATACTACGTTCCCAAGGCTCACC
TGGCCACAGCCCCTGAGGAGGGGGAGCAGCTAACGCAAAC
TGTGTCTACTTCAAAATACCACGTTCCCAAGGCTCACCTG
GCCACAGCCCCTGAGGAGGGGGAGCAGCTAACGCAAACTG
TGTCTACTTCAAAATACTACGTTCCCAAGGCTCACCTGGC
CACAGCCCCTGAGGAGGGGGAGCAGCTAACGCAAACTGTG
TCTACTTCAAAATACTACGTTCCCAAGGCTCACCTGGCCA
CAGCCCCTGAGGAGGGGGAGCAGCTAACGCAAACTGTGTC
TACTTCAAAATACCACGTTCCCAAGGCTCACCTGGCCACA
GCCCCTGAGGAGGGGGAGCAGCTAACGCAAACTGTGTCTA
CTTCAAAATACTACGTTCCCAAGGCTCACCTGGCCACAGC
CCCTGAGGAGGGGGAGCAGCTAACGCAAACTGTGTCTACT
TCAAAATACTACGTTCCCAAGGCTCACCTGGCCACAGCCC
CTGAGGAGGGGGAGCAGCTAACGCAAACTGTGTCTACTTC
AAAATACTACGTTCCCAAGGCTCACCTGGCCACAGCCCCT
GAGGAGGGGGAGCAGCTAACGCAAACTGTGTCTACTTCAA
AATACTACGTTCCCAAGGCTCACCTGGCCACAGCCCCTGA
GGAGGGGAGCTGTCAGGCTTGGTGAGACCTGGGGCAGGAC
TCTGAGCCTCCTGAGTCCCTTGGGAAGTGGTCGCTGCCCC
CAGGACACTGCCCCCAGGGACCTGGCCACAGCCTCCTGCC
AAGCCCAAGAACAAAGTGCAGCTGGAATCTCTCAGTGAGT
TCCTTTTTCAGTCATTCTGGTAAAGCCACCCAGAGGCCAG
GAGTGCAAACAAATGGCGCCCTGGGCTCTGGGACAGACAG
TGGTTCTCAATGGTGGTAAAGGGCCCAGGGAGAGGGCTCC
AACCGGGAGATTCATCACACTGGCTTTGAAGAACATCCTG
CAGTGTAGCAACTCGCAGATCCGGCATCTCAGCTCCCTCC
TCCTTCCCCTTCAGAGAATTGCACTGACGTTATCTGTCAC
TGACACTGTGCTGAAGAGAAATCACAAGCCAGAGTCGATG
ACAACTGCCAGCTCATAGCCCTCCAGGCCACTCACCTCTC
CTCTTCCTGGGAGCTGATCTCACAAGCTATTTGCTGTCAC
TGTGGTTTTATTCCCAGGTGACCTCATTAAGTGGAGACAG
AAGGGCAGGGTGGCCATGTGGCTCCGTGGAAAGAGCAAAG
GCCCGGCCAGTCACCGGTCACCACACTGACTTTCCTTGGG
TCAGTCATTAACCCATCTGAGCCTCAACTTTCTCATCTGT
GAAATGGGGATGGAATTGCCCATTGCAAAGGGCTGTTGTG
ACCATTACGTGAGGCGACGTATGCAAATAACCTGGGAAGA
ACAGGTACTGAGTCAACAGCAGACAGTTCTATTTCCTTTA
AGCAAACGAAGAGCCAGAGCAGGAGGGGAATTTCTGTGTA
TGTGAAACGTCACTGGTCTGGACCTGTTGGGAAGGAGGGG
GAGTGAAAGGGGGGATAAAGGGTGTACAAGGGCTCTGATT
TTTAAAGGACTCCTCCCCTCCGCATTCTTTTTTTTCTTTC
ATGATCTGAGAACTTACTAATTGCCAGGAACTAGACTAGA
TCCTGTCAGGGACTCAAAAAAAAAGCAAGACAAAATCCCT
ATTGGCAAGATTACAGCCCCTCCTTTCTTCCAAAGAGGTC
AACTTTCCAAGTCTACGGACATTGGCTGCCTCTCCTTTTC
CTCCCTTTTGGACAAGCGCTAGCCCCACGAAGCAGTGCCC
TGATCGATGTTTTGTCCATTAATCACATTTCTGATACCCT
GCCTTGACAGCCCCCTACTTGAAGGACCTTGGGACGAACT
CCTTTCCTGGGGAGAAGAGCCAGCCCCTGGAGCAGTGTGT
CGGGCGGCAGGGACTTGGACCGGAATTCGTACAGAGGTGG
AGTGTAACCTCAGCCCTGCCATGTCCGAGCTGAGCAACAC
AGGTTAATTAGACTTTAACCTTTGTGAGTCTCTGTGTCCC
CATGTGTCAAACACAGAAAATGAAACCCAGCTCACTTGGT
TGTTGTGAATCCTGGATCTTCTATTTGACTTCTCTCTAAT
TCAGAGGAGAGCAGATTGCCTTTACTTAAAGTGAGGCTTC
GATGTAACTGAATCTTTTTCCTTCCTCCCTAAACCTGAGA
TTTCTTCTACCCTGCTGGCCCTGGTCAATGGCACCATCGA
CCTCCCGGCCACCCAGCCTAGAGGCTTCCTCTCCTTCACC
TGCATCCAATTATGGGCCAAGGCCTATCTAGTTCACCTCC
ACGGGTTCTCTTGTTCTCTCACATTCTGACTCCCACTACC
TGGGTCAAGGCTCTCTCACCCCTCCACCTGGAGTTCCCAC
CATAACACCCTCGTTGGATTTCACCCTCAGTATTTCACCC
TCTAACCCGTCCTTTATGCTGCTTCCCAGGCCACCTTCCT
AAAAATCAGATAGGTAATGCCATTGTCTTCTTCTAAAGCT
TCTGATCATTTTCCATTACCTAGAGAATAAACTAATTCCA
CCTTCCCCATCAAATTATTTCAGGCCCTCCATACCACACT
CTCAGCTGCCTACCAACCCTATCTCTTCTTATTTCCCTCC
AAGAACCCTACATCCAACCTCACTGAACAACTACTGTTTC
CCAAGCACACCAAGTGCTCTCTTAACTCTGGGCCTTTGCA
CATGCTGGTCCTTCGCCCTGGAATGTGCTTTTCCAATGTC
ACTCTTGAGCTAATTTAAGTGCTTCTTTCTCTATGCTCCT
ACTAGTATTCCTCAAACGTCTGTTAAGAATATATTTCCCT
CCACCACTAGGATGTACGTTCCTTAAGGGTAAAGGTTTTG
CTTTATACTTAACGTGAAATCTCTCACAATGCCTAACATG
TAGTATGTATTCCATATGTTTTCTAAATGAATGAGTGCAT
GTCTTAGGTGTGGCTAAATTCAAGCCAGATTTTATGGTAC
AATAACAATGATAAAACACTTTGGGGTCCAATGCTCTGGC
AGGAAAGGGTCAAGGGCAGGCAACTTATCTGCACAAATAC
CTTCTCTACTATTTTGATATTCCTCCACCTCTGCCTCCTG
TGTCCATATGGTGACTCTATTTTACAAAAAGCCAAAAATC
ACATGATCTGACGCATGGTCTTAGCAGGGAATAGAATGTA
TGAAATTATAACTGTCCCAGAAAATCCAGCCCATCTGGTA
GGTGCTTTTTTTTTTTTATTAAGATATAATTTACATACCA
TAAAAGTCACCCTTTTAAAGTGTACAAGTGTACATTTCAG
TGGTTTTTAGTATATTCATAGAGTTGTGCAACCATCATGA
CTATCTAATTTCAGAACATTTTAATCACCCTAAAAAGAAA
ACCTTTGACCCATTAGCAGTCATTCCCTATTCTCATTCCC
TCCCAGCCCCTGGCAGCTATGAATTTACTTTCTGTCTCTA
TAGATTTGCCTATCCTGGACATTTCACATAAATAGAATCA
TGAAATACGTGACCTTTTGTGTCTGGCTTTTTTCACTGAT
ACTTTCTTTAGGGCTCCATGTTGTAGCATGTATCAGTACT
TCATTTCTTTTTATTGACAAATAATATTCCATTGTATGGA
TAGACCATATTTTGTTTCTCCATTTGTCAGTTGATGGGCA
TTTGGGTTGGTTCCACTCTTTAGCTGTTGTGAATGCTACT
ATAGATGCTTTTAACACTGACCTACAAGGGATGGGGTTGT
GGTTAATGAAACCAACAAAAAGAGCCTTCCCTTATTAGAC
CTGCTGCCTAAGAGCAGTTTGGGAATGGGCTTTAAAGAGA
GAGACCCAGAAAGGAAAGGATGATTGGAAGGCACTAGAAG
CTGCCTATTTGGGTGACATCATCACTGGAGAGCAGGCTGC
CCTGGCAGAAAAGACAGAGGATAGACCAGCCCCAGTCTGA
CTTACCTCCAGAAGTGATAGAAAAGTAGGGGGACATTCAG
CCCCAGCGTGAGCCACTCTTGCGCACACAGGAACATGATG
CAGAAGAGGCTATGGATGGAGTATTCTGGCAGCACCAGCT
GAAGAGGGAGCAGACACAGCCCTAAGTTAGAGGAGGAAAA
CGCCACTCCTGCTTCTATGGCAGCTGACTTCTGCCTGGAC
ACTACCTCTCACAGGCAGTTGACACAAAGGCCCTCCCTGC
AGCAACATAGAGCCACTGCCCCAACACAGATCCATTTCTG
GTAAGTTCTTCTTTTTATGGCACTCCTCTTTTTATCATAC
CCAAACCCAAATGACACAAGCCCTCAGTGCACTACTTACT
ATTAACAGAATACCACGCTTGCCCCTACGGGTCACCCATG
GATGGCCACTGAGAAGACTGGAAGAGCTGGTCCAGCCTAT
GTGTCATTTGACCCAACATAGGATCACTAGGAGAAATACT
GCAAGGGTTTCTAATGAATCCATAACTGCCCTGCTCTTGT
TTTCCTGGCCCCTGTGTATCCTCCTATAGTAACTCACAAA
CCTAAAGTGAATATGTACATTTATCACAAATATAGGAGGG
TCAGGAAAAAATGGCCAGCCTCAGAAGGCAGTGGCATTTT
GCCTGATGGTGGATGGAGCAAGAGGAACACAAGAAAAACA
ACAATTAGCAATGATGAAGAGGGACAGTGTAGCCTCTGGG
GGAAGAGGGAAGAAACTGATCCTGACCAAGAAAGGCCTGA
TGGTGGGAAGTGTGACCAGCAGGAAGACTAAGCTCTCCCA
CCTCCAATCCAGCCACACAGGTATAAATGGGCAAAAGGAG
CTTAAAATCATTGAAAAGCTGCTCCCAAGGGTACTCACAT
TTTATCAGAAATAAAGTTGTAAGCTAAAGGGTAACTGTAA
GGAAGAAATTTGGCACCTAAACCAGCAGTAGGGAAGGCTA
CAGATATAAATGTACCATTTTACCCAGTTATATAGGGAGA
TATATATTACTAAATATATTTATTTATATAATATACAAAT
ATACTTTGTATTGTTTAGGCTCTCATGAATGCTTTGGTCT
TCCCATCAAAATCTTTTGAAACATCCTTCAAGGCCCATCT
CAAATGCCACTTACTTTCTTTTTTTTTGAGACATAGTCTT
ACTCTGTCGCCCAGGCTGGAGTGCAGTGGCATGATCTCGG
CTCACTCTAATCTCTGCCTCCTGGGTTCAAGCAATTCTCC
TGCCTCAGCCTCCCAAGTAGCTGGGATTACATACAGGCGC
CTGCTACCACACCCAGCTAATTTTCATATTTTTCAGTAGA
AAGGGGATTTCACCATGTTGGCTTGATTGGTCTTGAACTC
CTGATCGGAGGTGATCTGCCCACCTCAACCTCCCAAAGTG
CTGGGATTACAGGTGTAAGCCACCATCCCCAGCCTCAAAT
GACACTTTCTATCAGGAGCTCTGCCCACCCTCCCTTGTTC
CTCCACCCTCCCCTGTACCTCTGGGCCCCACAGCATGTTT
TCTGACCCCCTCCCAGGGGTACTTTCCATAATCTATCCAT
TGTGGAGTCATCATCTTCTTCTCACCTTCCAATACAGATA
GACTCCTCTGTCCAGCATTCTGCAGGCCATCTTAGCCAAC
ATCTATTCTTTTCTCATTTCCATTTGCAAAGCGCCTTTGT
ACAATGCATGGCAGTTAGGAGAGATTTAACAAATACATTG
TAAAGTGCATTGAACTGACCAAGTGCATATGTTTACAACA
TGGCTGGCTGGCATTAGATATGCAGCCTGTGGTTACAAAC
TAAGATTTCTTTGGGTAGAGAACAAACTCCCTCAAACTAT
CCCATTTGGGTATGGACCATGACTTTGGTCTCTCGATTTA
GTTAGATGAGCTAACTACCCCAGATGGCAGACACAGAGGG
AGAAACACATACTCACACATTAAAAATAAAGACATGCACA
GCACACGTGTAAGACATTTTGTAACTATGGGGCACCTTCT
TTACTCTCTAAGTCCAGTGTAGATGAATTGCATTAACACT
CACCTTAGACTTCTCAGGCAGTCACCTGAGGGATCAGAGC
AAAGGAGCCATCATTCCAGAGGTGGTGACCCTTGGTGGGT
GAAGCAGGTATCAGCAGCCCCTGTGAATCTCAACCACCTG
GCAGGAGGGGGCACGCCATGTCCCTATTGTATCTCCTTAT
AGGACCTCAGAGCTGTGCTAACCAACCCTATCTACCCCCA
GCCAAGGCATCACCCTATCCCCTCCCATTCAAAGAGAAAG
CCCACTTTCTCAGAGCTGGGTGCGCCAGCCCCGGGAGGCA
GTGGCTGTGAATTCTGCTGTGCACATCTCTACATTTTCTA
ATCATCAGTTTCAGACGCTTAAGCTGAGGCAATTAACATG
TTTAGAGACAGCCACCGTGGGCCTGAATCATCCATTATTT
CTCCATCTCCATCTCCAATTCCAATGACAAATCTCTGATT
GATTACACTTTGGATTTCAGGTCCCACTCTTAATCACCAC
TGCTTCTTCTCTCTTTGGGGCTTGATTTATTGTGGAGGCT
GCAACCTTCCAAGCCGGGAGGATTTATCACTGTCTCCATG
TAGAGGAAAACTGCTTAATGCAGGCCAGCTAGTCGTGGAG
GTCTCCAGCCTTTTGGAGGTTGGGAAAAAAGCTGAAGAAT
TTATTCTGCCATTTCAGGTAGCTTCTCTAGATGACCTCTT
ACTGCCTAGAACACTGAACAGGATCCTTACAAGTAGAAGA
GGCTCCTCCAATTAATCCAGAGACTTTTAGGAGTGACAGT
GACCTTTTGATACACATACTGATCCTTGCCTACTCCCCCA
GCTGCTTCTTGTCACAATGATGTGGAAGAGGTAGGGAACC
TCTTCCTTCTAGACCAAATGGAAATCAGCCAGGCCATTTG
CATGAGGCCTGCACCATAGCCATTATGGCTGCCTCCACTC
ACACCCAGCACTCAGCCTTCTGGAAGGTGGTAAGGTCTGA
TTTTCCAGCTCTCAGGGGTTGGGGTTGCCGATGCGCTGTG
GGCAGAAGTGATGTGGAGAGAAGGCCAGACCACTTAACGG
CTGATACAAAATTCTCCAGAGTTTCTTTTCCTTTTCCTCT
GACAAAGCAAAAAGCATTTAGGATGGTGGATACTCCATCA
TCCTGAAGCCACAAGTAAGGAAAGAGGCCCCCAGGCAACT
CATGATGGACTAGAGTGTGAGCAATAAAGAAACCTGTGTT
GTTTTAAGCCGCCAAGAGTTGAGTGTTGTTGCTGTCTTTT
TGCCATAGCATGATTTAACCTATCTCATATGATACCGTCA
GCAAGCCCCAGACTGAGTAATCAATGGGGAAAGCAAAGTT
GTGTTCTTCACTCTTTATCCTCCACCAACCATCCACTCAG
CCCTTCCTTAACAAGCCATCGAGGCTGGCAGGACACAGCT
CCCTGTCACTGGACATGCTCGGGCAGGGGCTGAATAACCA
CCAGGCAGGCATAATGCTCATTCATTTGTGTGGGCAGTCA
GACCAGGCGTTCCCTCCCAACTCTGAGAGTGTCTGTTATA
TAAAGACCACCCCTAAAGCTTCCAAGCAAAATACAGAGAT
GCTGATGCAAGCACTCACCACAGCCCCATGACCCTGAGTC
ATCCCTTAGCTTTGGAAAACACTTTTTTTTTTAATAAGAG
AAGATGTTGAATGGTGCCAATCTCATTCCTTCACTCAACA
AATGGAGAAACTCTTTTATGCAAGCCACAGCCTATTGAAT
TGCCATGTATTATTACCCTGCTTTCTAGAGTCATAAATAC
TAAATCTCAATATAAATATTGTGGGATTACTGAAAGACTG
CAATTCATTCCAACCGGGGGGGATCATGGAAGGTTTGTGA
TCAAAGGGAAGTTGGAAAGGGCAAGTAAAACCTAATCACG
TATGGGAACTGGAGGTCAGCATCCTAAAAGTGGAACAGTG
AAAGCAAAAGCATAGAGAGATGGAAGTCACTGGTCTGGCG
TGGCTCCTTAACAAGGCCACCTCAAAGGGCCCCTATTAAA
GGACATTAATGATATCACGTAAGGACTGTGTAAATGCTAA
CTTTATTCTACCTGTCCTGACTTCCTGCCCAGATGCTAAT
AGTCAATTTTCATTTGCTGGCAAACATTTCCACCTGGATA
TCCCACAACCACTTTGTGCTGAAATTCACATTCCTGCCAG
TATCTGCAAACTTTATCTCCTAAATTTCCAACTTCTACTA
ACCATACCATCTCTGACTCCTTCTTCTCATCAGTCTCCAT
ATGAGTCTGTTTCCAAATCTTGCTCCTTCACAGCCACTTG
CATTTGTTCCTTCCTTTTTATTTATCCTGCCCCTGCTGGT
GCAGGAACCTTCTAGCAGGTTTCCATCCCTGTACACATGT
GCCCTCCATGCAACAGAGCAGTATATGCCACGCTCAGCTC
GGCTCTAAGCCATCGTCCACAATCTTGTTTTTCCAGGAAT
TGTACTTGTCTGCATTCTAAATATTTTATTTCTAGTTATG
CATCCTCTCATTCATTCATGTATCCATTCGTTTGCTGTTT
TATCCCATCAATGACCTGAAGCTGATTGGTACCCCATAGA
TTATGAAAACAATGGAATCATGTGCCAAGTCCTGTCCTAT
TTTCACTACTGTGGTGGAGAAGGGCATCAGGGGTTGTGGG
AGAGATTCTTCTTACCCCCAAAGGAAAAGAAGTAGAAAGG
GGATGCTTGGAGTTGAAGCAAGGGAATAATGCTCCTGGTG
GAGAAAAGGGATTCCCTAAGACCAGGGGAAGGGAGAAGAT
GAGGGAGATGGAGAGGCAGCAAGCACCCCTGTTGTTGGAG
ATGTGTCTGCTCCTGGCTCTCATCATGCATTCCAAGGGCG
CAGGATTTCTGAGGGGCTGGTGTCAGCATGCCTAGGACCA
AACACATTAAAAGTCACAGCTATGGAAGCCACAGGGAAGC
TCCTGGCGCTGAGTTTATCTTGAAGAGAGTGGAAGCTGTG
AGACTCTGAGTCTCCACCCATCTCTGAATGCCCCTGTCGA
CTCAGACAACAAGCTTTACAGCTGTAATCCCATAAGTCTC
AATATATTAGCCCAGTGTCTCAAAGCATTATATAAATTCC
TACAGTTACATAATACTCAACTGTGTGCTATTTAGAAAAG
CAGCTACCCATGCTGAGTCTTATTTTCCCCATCTGTAAAA
TGCCATACCTACCAGCCAGGGACACAAGATATACTATGAA
TGACAGTGCTCTCAAAAGTGAAGAAGCCTCCAGCAAAAGA
AGACACCACTATTGTGTCGTAATCATTATTATCATTATTA
TTTTTTCTGAGATACAGTCTTGCTCTGTCACCCAAGCTGG
AGTGTAGTAGCACAATATCGGCTCACTGCAACCTCCACCT
CCCAGGTTCAAGTGATTCTCCTGCCTCAGCCTCCTGAGTA
GCTGGTACTGCAGGCATGTGCCACCATGCCCGGCTAATTT
TTGTATTTTTAGTAGAGATGGGGGGTTCACTATGTTGACC
AGGCTGGTCTTGAACTCCTGACCTTGTGATCCACCCGCTT
CGGCCTCCCAAAGTGCTGGGATTACGGGCATGAGCCACCA
TGCCTGGCCGGTCATTATTATTTTTAATAATCATACACTA
GATGATGACCATTCTCAGGTGGATAACTTGTTGCTCTTAC
CGTGAAAGGCAATGAAATGACCCAGAACCAAAGTTGGTTT
CCTGATTTTTCGATTCAGTCTCCTGACTCCCTCTGATTGA
ACCAAGCTCCAGCTTCCTCAAGTGGGAAGAGAAACCAAGG
GCTGTTTCAACAGCCTGCCTCCCAAATCATAAAAAACCTC
AGTCTTTGCCTGTTTTCAACAGCAATAATCCAGTTCTGCA
TGTCTGCCCTAAGGTTTGTTTGCCCCAGGAGCCAATGAGT
GTGGAGAAAAAGATAATATATCTTCTATTTGATTCCTCAG
CCCATACTAAACTGGCCCTAAAATAGAGGATCCCTCTGGG
ATGCCCAGGACAAAGTCAATATTCCCAGCATGGAGATCAT
TCTCCATTTGTTCCCAAATGAATATTCATGCACATGAGTA
TCTCCAAGCACTGTCAGGAAACCACATTCTGGGCCCCTTT
GCTCTCAGGAGGCCACATGCTCTTTAATCACTCTGGACGA
CGGTCGTCTTTGGAGAGCCTGCACCAGCCTGGGCATCCAG
GAGGGCTGCCCAGCCCCATAGGCCCTGCTGTGTCAGGGAC
TAGCACCCAACCTCAAATGGCACAATACAGTAGGAACACT
CCGCCAGCTGGGACTTGGGTTGGGTCGACTTGAGTGTTCC
CTATTTGTTGGTGCTGGCATTTTAAATGTTTTGACCTCCT
GGAATTTGCAGCAAAGTTTATTAAATAGTTTTAAGCCATA
AGACAAAGGCTCTGCTACATAAGCAACTTAACACAGAATC
ACCTATTTTAGAATTATAATCTTATTTAAAATTTTTTTTA
ATTTTTTGGTTAAGAGATGGGGTCTATGTTTCCCAGGCTA
GTCTTCAACTCCTGGGCTCAAGTGATCCTCCTATCTCAGC
CTTCCAAATTGTGGGGATTATAGGCGTGAACCACCATGTC
TGGTCCTAGAATAATTTAAAAAGTCACCATAAAGTTAATA
TGACACCTACTGATTTTATGTACACCAGGAACTGTGGATG
TGACTCAGAACCCTTTGCTGTTAGCAGCTCTCCTAAATGC
CTGGACCAAGTATTGCTTTGATCTTGGCCTTCCGTGGCCA
GAATTGGACCCTCATGGCTGACCACTGGGGACTGGGCCGC
TATTCAAGGGAAACCAGTAGCAGATTATTTTCCTCATGGG
CCTGCACCAGGAACATGAAGGAAAATAAGTTAGAGAAAGC
AAGAGATGGTTGCCTGCCTGAGTGACCCAGGACCTGAAGA
CAGAAGAATTTTCCTCCTGGTCTGGGGAGGCCCAGTGGTC
AGTGACGGCATGAAGGGCAGAGGAGTGACGGGCTGCTTCC
AGCCCCAGAGGGGCTTTCTCTCCAGGCCCCCCACTTTTCC
ATCCAATGGCGCCTCTGGTTTCTCCCTATGTTTTCTTCGC
TTACCCTCCCTGAGCACATTTAATCCACACTGTGGATGTT
CCTGTTGCTTCTTGGCACCCACTTGGACTCATTTCCACCT
CTGCACTGACAGAAGGCAGCACAGGAAAAGGCACAGAGAG
AGAGGGCACAGAGAGAGAGGGCACAGAGAGAGAGAAGGGG
GGCACGGAGAGGAAAGGCACAGAGAGGAAAAGGCACAGAG
AGAGAAGGGGGGTCAAAACCAGCAACCCTGCTGCCCACTG
CTCCTGACCACCCAGGGTGTGATGGCCCAGAGGCCCCTGT
TGGGACTTAGCTGTGCCTGACACATCTGCAGCCGGCCGCA
CATGCTCCAGACACTGCCTTCGTGGACTGCTCCAGGCTCC
GCTCTTGCCCTGCCCAGCACCCTGGGAGCTGCCTGACCTG
TCCTGTCCTCACTGCTCGTTGGGGACCAGCTTCCAGCCTG
ACTGACACTGACCGGCTCAGGCACCTCTAGCCCCACTGTC
ATTTCCCTTGGGGCCCTCACCACCAGCTGTACCCTGTGCA
GGGGATACAGGCCAACTATCCTGCATACATTACAGATCCC
AGCCAGTCGACTGGGGAAATTCTCCTGCTTTGATCCAAGA
GGAAAAGCATGTATGCACACCACCATGAAGGAGAAGGCTT
CTTCCATCGGCATTCACGGGTCTCAGCTTTGTTTCTGGAG
GAGAAGGAAACTATGGCACGAGGTGACTGACTGGGCCTAG
TGCCCTGCTCTCAGCCTGGCCGCTCCCACCCTGCCTCCCA
CCTATTTCTTTAAGCTTCCCCATCTTTTAGCAGTGGTTCT
CAAACTTTAGAATCCCCTGGAGCTTTTGCTAAAACCCAGA
TTGCTGACCCCACTCCCCCCAAGTTTCAGATGCAGTAGGT
CTGAGTGGGGCCTAAGAGTCCCCCTTTCTAACAAGGTCCC
ATGTAAGCTGCTCCTCAAAGTGTGGTCCCTGCGCCAGCAT
CCAGTTTCTCCTGGGAGCTTGTTAGAAATGCAGAATTTTG
GCCCCATCCCAGACCTACTGAATCAAAGCCTGCAGTGTAA
CAAAATCCCTGGTGACTTAAATGCACATTAAAGTTTGAGA
AGTGGCTGCTCAGCACTGATTCCCAAAATAGAGTCCCCTA
GCCACCTGCATCCAAATTGCCTAGGGCACTTGTTACAAAT
GCAGATTTCCAGGTTCTACTCTAGACTCTTTAGATTCTCT
GGGTCAAGAATCTGCATTTTTCAGAGCATTCCAGGTGATT
TTGTTAAACACTTGAGCTGAGATTCATAGACCTAAGGTAT
GAAGAGCGTACAAGGGTCGCCGGGCCATAACACCTGGAAT
ATGCCCAATCCCATCTGAAGAGCACACGAGACAGATGTTT
CTTTTTTAAAACCCCTGGTGTGAGGCCTCCTCCCACCCAA
CCCTCCCAGAGGCTGTGGGTCTTCTCCCACATCATGAGGG
GCCTGTGCACACACAGCCCTGCTCACTAACTACTGCTTCA
GGGGCTCAAGTCTGGGCAACCGGCATTTGCAGTCAAAAGC
AGCTGTCTCTGGTTCCTGGCTCTCCCACACAGCACCCCGT
GGGAGAGTATCCCTGAGGCTCCCCGGGGTCCTGCAGCCCT
GCAGCTGGTGGTCTCTAGTCTTGGAGGGTTGGCTTCGGCA
TACTCCTGGGATGGAGGTGAGCTCTCCAGCATCCTCCCAC
CTCCAGAATCCCCCCTCCAGTGCTGGCCAGATTCTTTCCA
CCCTCCACAGGCCACCGCTTCATTCAGCCTCACAAGCTCC
TTCCACCTGTCTCTGGCCCTCCTGGTGTCTCAATGGACAC
TTTATAGATCTGTAAGGGGACAGCTTCCTTTTAGGACCAA
ACCTTTGGATTCCAGCCTTGCTCTGCCCACTCCTCCCAGC
CTTCCTTTTATAATTGTTTTCATACAGCATCAAGACACAC
TTGAATTTCAAAAGCCTCTGCCAGTTTCTTCACACACTTG
TTAAATTACTGAACTACCTAAGATTTCACTCAGGGAGGAG
ATGAGAATAAAAGCGCTCTCTCAAATAATACCACATATTT
TAAGGGACAAAATTCTCCTACAACTTGCTGGCAATTCAGA
GCTTCTTAACACTTGTAGCTTCCCACTCCTTTTCTTCTTT
ACTTTGAGCCAGAGATGAAGGGAGGAGAAATCATGCCCAG
ACTATAGGGAGTGATCAGGCAAAGACTCAGATGGTTTGAG
AGGAGAGGCACTCACCTCTCCTCTCAGAATGAGGAGGGCA
GTGGGGTCAAGGGTTCAACAAGCCTTGTTCCGGTGCTGGA
GAGCCCCATTTTCACACTCATTCAGCAAATATTTATTAGA
AGCACTTACTAGGTGGTGAATGCAAAGCCATCCAGCTGGG
GAGACTCAATGTAAATGACCAGGTGTACCATAGGCTCTAT
GAACAACAAACACAGAAGCCAGAGGACAAACCGAGGCAGC
ACAGGAGCACTCGATGCAGGAGGAAAGGAGAGAAGAAACC
GTTGTACTGAGTGAGGAAATGAAGGAGGGCCCCTTGGCGG
TGACGGCCTCTCAAGTGGAGATTTAAAGGATGAGTTATAC
TATGGAAAGCAGAATGTATGGCCAAAGTCGCCCCCAAGGA
ACACTCAGAGCCATCCTTTCATTCAGGGGCTTGAGACAGT
CACTTTTTCCTTTATGTCTTGGGAAGAAAAATCTCCATTC
CATCACGTGGGCTATCCCTTACACATCTTCCAGGGAAACG
ACAAGGCGACTGGAAATCCTTTCTGCCAGTCTCTTTTTAA
ACCTGGGAGACTTCCAGGGAATAGTCACAGTGATTTTACC
TGACAAGGAAGAGCATGGTGACAGGAAGGGGAACTAGGGC
AGAAACAGGTCATCTTCTGCCTTTAGTTACTCAGCACGGG
GCAGATGATAATGAGCCTCGACATCAGCCCCGCCTGCCTA
GAGCTTGCTGGGAATTTAGCACAGCTGAGAGCTCCGCCCT
CCTCTCCAATCTGTCCCACCCACGGTGCCCACCCAGCCCA
GAGGGAAGGGAAGGAAGCCCAACTCTGCTTAGAGAAGAGG
GTTCCAAGTCCCCAGGGCCACACCTCCCCACTTCCACTGC
CCGCTACAGCCGCGCTTCCCAGGTGAGGCTCTGCTGCCAG
GTCTCTTATGTAACAAGAACCTGGTGTTTCCAGAGGAGGC
AGTTGACCTCATGCACCGCTATGCTCCTTAACAGAGTGAA
CCTGGTGTAAGCCTGAGTCTTCAGCAGCACCATTAACTTC
TAAAGAACATTTTCCAGGAAAAAAAAAAAAAAAAAAAGAT
GATTATCCTACTTAACACTTATTAAGTGGTGTTAATTACC
TGTTACACTCAGCAGGTTGGAAAAATTTTGCCCTAACAAA
CAAAAGAGGGTGAACTGAATGAGAATGGGAAGTACTGGCA
TTCGCAAAAGAAACACAAGCTGTCATCGTCATCATCATCA
ATTAATATTTATTGAGCGCACGTACAGGGGAATGGGCAAT
TTGCTGAACGTCCTGACCCAGAGCCCTAACTGCAAGAACA
AGATGAATGGACACAGCCCTCCCTCCCCGTGGCCCAGGCA
GAGAGGGTTGTCTGAATTCGAGCACATGCATACGTGTTTG
TCCAAAGTCTGGCAACAATTCCTATTAGCTGGACTGTGCC
AAGCTTTACCACAAGTCTGATTTAGCAAATTAATATTTTG
AAGAAAAGACAAAATAATACTGTAACTTGCTTCCAGCACG
GGATTGAGTGCCAGTGTCTTAGTGAAAATAGTAGTAGATT
AAGGAACAAGAAACTTGGGCTGTAGCCTGGACTATTAAGA
AACTACAGAAACTTCGGTAAACCATTTAACCTCAATAGGC
TCAGTTTGTTCATCTACAAAATGAAAATGATAATAGTATC
TAATTCATAGGACTGTTATGAGTATTAAATGAGTTAATAC
CTATGAAGCTCTTAAAATAGTTTCTGGCACAGAGTAACAC
TTTATAAATAATAACTATTACCTGTAAGAGGAGGCATTTG
ACCTGTACAATCTCTACAGTCCTTCTCAGTTCAAATACTC
CATATAGTTTTAAAAAGCAGCAATTAAACTCCCTTGAAAA
TTAAACCAATAGATCTTCCTTTTCACTCTCTAGTGCTTGC
AAATTTTAAAAATCCTCCTCCTCCAATAATTTTTATCCCC
AGAAACACCATGTGTTCTGGGGAGTCTGACCATTTTGTGT
GTCAGCAATTACCACTCCTAAGTAATAAAAGCTCCCCATG
CTCTTGAAGAAGGATTTTTCTCACTTCTCGAGTCAGTGCT
GTGCAGGTGTAGGTATCTGTGCCATTGGTTTGTCTGTGTG
TATCCTTGTGGGTCTCTCTCCATAAAATTGTTCCATCAGC
ACAGGGGCCGGCACATAGTGGGTGCTCAGCAAACTCCCCA
TTTATTCACTTAACAGATACGCATCAAGAGCCTACTATGA
GGTGTCAAACACTGTGGCAGGCACTGGAGGTGCCAGGATG
AGTTCAGTAATCCTGGCGACAATGTTCCAGGCACCCCCAG
GCTGATGGGAGAGACCGACAGCTGAACACTGGACCATGCT
GCAGCCAGCACTCACACACTGGTGAGTAGGCAAAGGGGTC
AAAAGCCACAACCTATAAGCTACAGGTAGTGGGGAAACCA
GAGGCAGACATGCCACCTGGCAGGCACACATGGAGAGGGA
TCCCGCTGCAGAACGGTGGAAACATCTGAGGCCATCTGTG
AGTCCTGAGAATCACTATGACAAACTGCCACGAGTCCCAG
GAAAACCCTCTGCTCCCACATCAAAGAACAGGCTTCACAT
AGAAGGAAGGAACTGCCCCTTTCTCCTGAAGTGTCACCTC
TTCCTCCTCCTCTCATCCCCTATCCCTGCCTCCTTCCACC
AGAGCCACCCGTCTCCTCCTAACTGGTCCCCTCACTTTCA
CTCCACCCCAAGCTATTTTTCACCAGTAGGCAAAGTGATC
TTTTTGAAACATAAATTAGATCATGTCACTTTTTGGCTTA
ACCCTCCAATGTCTTCCCACTCCTCCTAGAACGAAACCCA
AACTCCTTACCATGGTCTCTAAGGCCCCACATGATCTGGC
CTCTGTGCCCCTGGGCCCTACAACCTGCCACTCGCTCCCC
TGCTCACTCCACTCCAGCCACACTTGACCCTTTGTTGTTA
CTCAAACCCAGCATGTCTGTTCCCACCTCAGAGGCTTAGC
ATGTGCTGTAGCCCCTGACTGGGGGGGTTCTCCTTAGATA
TTCACATGGCAGTGCCTTCATCATTCAAGAATCTACCCAA
GGTCACCTCCTCAGATGAGCCCTCCCTGCCGATCCAGTAT
CGTCTCTCTCCTTATCTACCTTAACTTTTCCATGGCTCTT
AGCATCATTATCTGAAAATGTACCCATTGTGCATTTGTTT
ACTTGCTTATTGTCTATTTCCCACACTTGAATGTTCCATA
GGGCAGCTTGTCTTTTTCATGACTTTACCCCCAATTCCTA
GAACAGTGGCTGGCACATGGTGCAATTTTGTTGTGTTGAG
TGAGGAAACAAACTGGTCCTTTGGTCATTCCCCACACAAG
CATAGCTATCACCATCATTGAGCTGATTTCTGAATATGAA
AAACCATAACAGCCATCCCAGTAACTAAGAAATGGTGTTG
ACTCGACACTAATTTAGCAGGCCCCAGGTTCAGTAGGTCT
GGCCCCAGTGTATCTCTCTGTTGTACATCCACAGACTGAA
GCTCTAGCTCTGGCTGGTCCCTTACAGGTGAGTACAGTTG
ATCACAAAGGGTGTGGACAAAGAAGAATCCATGCAAATTC
AAACTCAGCTCAACTCTCCAAGCTTTGAGCACCCAATGCC
TGGGATTAAATATGGCAGGAGGCCCAGCAACGACCTTACA
ATAGATGGGGAGAGATAAACTGAAAACCTAAGTGACTATA
TAATCCAAGGCTGAATATAGGGAGAAGCAAAATAGAAGGA
TAAGCATAGTAGGGTCAAAAGAGGAGGGAGACAGATCAGC
CAACACTGGCCCTTGCTGGGATACATGCTGCTATGGACTG
AATGTTTGTGCCCTCCCCTAAATTCATATATTGAAGTCCT
ATCCCCATTGTGATGGCATTAGGAGGTGGCATCTTTGGGA
GGTAATTAGGTCATCAGAGTGGAGCCCTCATGAATGGGAT
TAGTGCCCTCACAAGGAAAGACACTAAGGAGCAAGCTTCT
CTTCTCTGCCACATGAGGATACAGTGAGAAGGTGGCCATC
TGCAGATCAGGAAGAGGGCCCTCACCAGAACCTGGTCATG
CTGGCACTGTGATCTTGAGGTTTTAACCTCCAGAACTGTC
AGAATAAATTTCTGCTAAGCCACCAATCTATGGTCTTTTC
ATTGCAGCAGCCCAAGCACGCGTGTGCACACACACACACA
GACACACACACCAAATGCCTCACTGGAGCTTCCTCCTACT
GCTCGCCACTGTTGCGGTGCAAGGGGTGAAGGAACAGCTG
CAGGAAAAGGCTGGCCAGTGTTATGAGAAGGGAAGGAAAG
GTCACCTGTCCCCAGGTATTGCAAAGAACCCTCTGCAGCT
CCTGATGTCCCCACTCCAGAACCCTAGCAGGGCTCCCCTC
TCTCTAGTGGCAGAAGTGGGTGCTCTGAAGGGGCCTGATG
AGGAGCTTTATGGCATCACTGCCAGAAGACAGCACTTCCC
GTCCTTTATTATTTCCATTTCTCATTACACCCACTACCTA
GGTGACCAGAGCAATAGCAGAGAAGGGCAAGAGAGGAGGG
GAGGGCAGACTCTACTTGGGAACTTTCCTCCTCACCCCAC
AGTTCCCTCTTCTCCATCACAGTGCCTCCCAGTTCCCTCC
AGGGTGCCTCAAAATTCCCTAAGTTATCAGCCTGCTTTCC
AAACCCCCAGGGTCCCCAAACTGTACCCCATTCCTTCCCC
AAATTTCCATTCCTGCTGCTAATCCCAAGAATCTTGTCCT
CTATGCATCTCCCCCAGCCCCCAAAACCCCCATTCTTGGA
GCAAGTTACATAGCAAGTGACAGATAATTTCTGTGATTCC
CAAGCAAAATGTAAGACATGTGTTTATTCACTCAGTCATT
CAGCATTTATTATATACTGGGTCCTATGTGGTAGTGGTGG
TGGGGTATACAGAAGTAAGACACCATCCTTGCCAGTGTAG
TTCTAGGCTTATAGGCTAGTGTAGAAAACACATGTTTTTA
TGAAGGAGAACGTTGATATTATGCATGAAGAAACATATGG
TCAGAGTTTGGGGTCTGGGATTCTAGGAAGACTGCCCTGA
AGAATAATAATCAAAGCTGAAGTAGAAGAGTAATCCTTTG
GCCCTACCTTTCTTTGTAGTGTTCCAGGCAAGAGATGGTG
ATGGGTCAGGACAGGTAGTTAGGGGCAGAATATGATGCAG
TCATATTGATGGATTTGAAAAATACTTAGGAGGTACCATC
TACAGAACTTAGTAATTGATTGGATGAGAGGGTGAGTATG
AGCATTACTCTGAGAAATCTTGAACATCAGTGTGAATGAT
TTACTGGAATGAGCAGCAGCATTGGGAGGAGAAATATTTT
TAGGGGTGAAAGAAAAGAACTCCGCATGGGCCACTGTGTG
AAGTGTGCTGTAGTTAGGTTTGACCTCTCCAAATCTCATG
TTGAAATTTGATCCTCAATGTGGTGGTACTGGGAAGTGGG
GCCTAATGGGAGGCATTTGGGTCATGGGAGTGGATCCCTT
ATGAATGGCTTGATGCTCTCCTTGCAGTAATGAGTGAATT
CTCCACTCTATTAGTTCCCATGAGAGCTGGTTATTATAAA
GAGCCTGGCACCTCCCCACCCCTCTCACTTCCTCTCCCGC
CGTGTGATCTCTGTGCATGCCTGCTTCCATTTGCCTTCTG
CCACAAATGGAAGCAGCCTGAGGCTTTCACCAGATGCCCA
TCCTTTCAGCCAGATGAACCATGAGCCAAATAAACCTTTT
TTCTTTATAAATTATCCGACTTCAGGTATTCCTTGATAGT
AACACAAAGCAGACTAAGACAAAGTCCCTGCAGGACATCC
AAGGCAGTTGGATGTTGAGGACTAGTTCTCAGAAAAGGAA
TTTGAAGGTTCTGGAAACATCAATGGTAAATGAAACCCTG
GGCTGGTGGGAGAGTGGAGAGTGAGACAAGATGGAGGACA
CAGTCCTTGGGGTCACCAACCTTCAAGGAATGAGTAGCGA
AAGCAGCACAGAAAAAGGAGGCTGAAGACCAGCAAAGACA
CAGGACAGGGGAAAACCAGAGGGTGTGGGGTCAGGAAAGC
CAGGGGACTGAACGTTTAAAGATGGAGACATAGCTGCCAG
ACACTGCTAAGGAAGATGAATATCATGCAGAATGAAAAAT
GCCCCCTGGATTTGGTGACGCTGAGTCACTGCCACTTCAC
ACACCATTTAGGAAAGTGTGGCTGTGGAAAGCAGGCAGGA
AGAGGGCAGGAACTAGGGAGACACGTGTGAACAAGGGGTT
TTTTGTTGGTTGGTTGTTTTCAGTAAGACATATTAGATGA
GCACAATTTTATGTGGAGAGAGGACAGCTGCAGAAATATT
GATCCTGTTCCTTACTACGTAAGGTGAAATCTGGATTAGT
CTGAAGACTGAACATTAGGTTTTCATTTGAAATGATCAAC
CTACAGGTAAATTTCTAGAATGCAAACAACCATTTATAAG
CTAGGGACAGTCCGTGCTTCTCCTGGAGCCCCAAGAGCTC
TCTGGGATGTGGCTGTCATGAGTCCTAGGGTAGGTGTTCA
ATAATGACTTAATCAACTGGTGGATGAATGGAGTGACTCT
GAGGTCTGATTAATCACTTCTCCCTGGAATTTCAATCATG
GGCAGCTCATTCCATCCATCCACACTCGACCACATTATTC
GGGGCCTAACAGTACCAGAGCCCCGGGCCTGGCAGAATTT
ATATCACCTCAAACCATGGCACAGGGAATGTGTGCAAGGC
ACACACCGGGACATGTCCTCTGTACACAGTGGGAAGTGTA
AAGGAAGCTGCTCCCCACACTCCATGACAAGCGAGGCTCC
ATGTGCATATTTGCTCCCTTGAAGAGAGCAAAGGAAGCAG
CCAGCACACATCTCGTCTCTGCTCCCACCACTGGCGACTC
CCCGTTATCTTTCATATTTTCCCTTGGCGGCACCTGAGAA
GTTCGTCCCAACAAGCTGATTCTCAGTGAGTTTAAGGAAT
GGTGGGGGTGGGGTCTTACATAGGCATATGTTTTTGTGAC
ACTGTTGTGATACAAAACTCGGAAAAATAGGAGCTAACCG
TGTCATCTTGTCTGGGACCTTCCAACTAAAGGCTGCTTTA
ATTTCAGGAAGCACAGGCCTTGTAGAGGCTGCTTAAAAGA
TAGCCAACATTAATGCTCTATGTTATACACCAATTAAAAG
TTGCACTGAGGCCAGGCACGGTGGCTCACACGTGTAATCC
CAGCACTTTGGGAAGCTGAGTGGGGTGGATCACTTGAGTC
CAGGAGTTCAAAACCAGCCTGGACAACATGGTGAAATCCC
ATCTCTACAAAAAATACAAAAATTAGCTGGGTGTGGTAGT
GCATGCCTGTAGTCCCAGCTACTCGAGAGGCTGAGGTGGG
AGGATCACTTGTGCCCAAAAGGTTGAGGCTGCAGTGAGCT
GTGATTATGCCACTGCATTCCAGCCTAGGTGGCAGAATGA
GACCTTGTCTCAAAAAATAGAAATTTAAATTTAAATTTTA
AAAAAGTTGCATTGAAACCAGAGGAGCAAAACTCAGTGAA
GCTAAAGTATTAATACTAAAATAAACAGATTTCATCTTGG
TAGAAAAGAGCTTATGCTTTTCTCTTTTCTTCCAATAAAC
TGGGTTATATATATATAAGCTGCTTATAATAATAGTGGCT
AATGTTTATTCAGCCCCAACCACTGTGGTGTTTTATTACA
TTATCACATGTATTCCTTGTAACAACCTATGAAGTAGGTG
CTTTTATAATCCCTACTTTACAGATAGGAAAGTGAAGCTC
AGAGAACTCAGAGTAACTTTCCTGAAGTCATATTGCCTTT
TAGTGGCTCAAACAGGACTGAAGCCCTGACCTCTGGTACC
AACAGCACATGTGGACTTATAGAAATAAACCCCTGAATCT
GCACACATGTGCATACTGAATAATCAAAGCAAGGTGAGAG
CTGAGGTGTCAATAACGATACCTGGAACTGTGCAAAGACT
TCACCATGATAATCAAAATCACATACACGTCTCAGCAGAC
AAATGTTTTTTCTCTGGTTAGCTTTTCAATAAAACCAAAG
ACACTTTCGGGAAGCTACAAGTGCATTGATTATGATTTCA
ATAAACTACTGGACTGCAGCAGGTCTCCTGGGCAGTGTGT
GTTTGATACCTGGTTGACCAGCTGCTGAAGACCCAGAGCT
CAATAACAGTACAGTCAAGAAAGGGACATTCAACAACAAG
GATGTTAAGCATGCTTGGATTTTTTGAAAGGATTTTAGGA
GATTGAGCTAATTAATTGAGATTATTTAATGTTAAACTTT
TTGTCAGGGCACTACTGAAAAATGGTGTGGCAGCCAGAAA
ATCTGAGAAGTTTGGCAACTTAGGATAATGCTCTCTGGAG
TTTTCAAGGTGGTTGCCAGAGCAACCTCAGGGACTAGATC
CTGGAAGAGCTGAAACATTCTATTTTAAAAACACCCAGTT
GATCATCAGAGAGCCAGAATGAAACAACCAAATAATAAGG
CAGATATTGAGAATGTTTTAAATGATGAGCATCTTCCCAA
ACTGGAAATAATTTAATCGATGAGGAATATTTTAAACCCT
GGAAGCAAAGAGATTTCAAAGTGAGTCCCCAGGGGTCTGA
TTATCACCTGCATCTTGCACAAAATATTGATACTAGACAC
TCTTCTTTCTGCTTGAATTTCCTCCTCTCAACTCCTGGCT
ACATTACAAGTTCCTGCTACCCTTCAAGTCTCACCTCTTC
AAAGGAGTCTCTCATGCATGTATTCATTCATTCATTGAAT
AAATACTTGTTGAGTAATTTATCCTATTACTGTGAGCCAG
ATATCCTGCCAGGTGATCCAGATGCAATCCTGCTTTTAGG
AAGAGTACAATCCAGAAGGAGAGATCAAAAAGATACGTAA
ATACCCACAACGCACAGCAGGACAAGACCTTCAGCTTGTA
GGGTCCCAAGAGTCACTGGCTTCCAAAACTGTTGCACATC
AGAATCCCTTCGTAGATATTAATAAAAATGCAAATTCCCA
AGTTCTACTTCAGAATTTCCAGAGGGTGGGGCCCAGTGAT
TTGTATTTTAAATGCTGTGCATATGCAACCAGGTTTGGGA
ACAACTGCTAAAGGTGAGAGAAGAACCTATTCCCAGCTGA
AATGGTCATTAACAATGTTGTGAAAGTGAGTGGGCTTTAG
GCAAGCCTTTGTCATCTAGGGAAGATATGGCACCTGAATG
GAGGGAAGGTTCCCGGCTGGCCCGGGCTTGAAGCTAGTGA
GAACCAGGGCAATAGCCTGGGGAAATGGCCTTTGGGGACA
GCCATGAAGGTTAGGCTAAGGAGTTGGGACCTGATGCAAC
AGGCAGTGAGGAACCATCAAAGGCCCCTAAGCATGAGAGT
GATATGCACAGCAGCGTTAGCAGAAATAATTATTGGAGTT
GTGATAGATGGACTGGAAAAGTTGGCAACAGGCTTTAGAG
AAGCCAACAAAACTTCCTGGCTCTTTTTTTTTTTTTTTTT
TTTTTTTTGAGACAGGGTCTGGCTCTGTCACCCAAGCTGG
AGTGCAGTGGCATGATCAAGGCTCACTGCAGCCTTGATCT
CCCGTGCTCAAGCAATCCTCCCACCTCAGCCTCCTGAGTC
GGTGGGACTACAGGCGGGTACCACCATGCCTGGCTAAGTT
TTGTATTTTTTGTAGAGGCAGGGTTTTGCCATGTTGCCCA
GGCTGGTCTCAAACTCCTAGATGCAAGCAATCCACCCACC
TCAGCCTCCCAAAGTGCTGAGATTACAGATGTGAGCCACT
GCGCCCACCCTCTGGTTCTTAAAAGTAAAATGATTAGAGC
TAGGCGTGGTGGCTCATACCTATAATCCCAGCTACTCAGG
AGGCTGAAGTGGGAGGATCGGATCACTTGAGCCCAGTAGC
TCAAGACTGCAGTAAGCTAAAATCACATGACTACACTCCA
GCTTGGGCGACAGAGCAAAAACCCTGTCTCCAAAAAAAAA
AAAAAAGAGAGAGAAAGATTAAAAACCTAAGTTGGTTGCA
GTAGGAATGAAAAGGAAGAGATGAAGAAACATTATTTAAA
TATGTTAAATACCATTTTGTTTCAAAAGGGATAGTAGATG
GCTCACAAATGTGTTATTAATTATGACATATTCATCTCTG
TACAGCTATATTTAGTAATACCTAGGATCATGTTTAATTT
ATTTGTGTGTTAAAACATTTTTCTCTGGGTTTGTTTCATT
TTCTGCTTCAGAGGAGATGCAATTTTAAAGACACTCATCT
ATGGAGTGCCCCAAATGCGCTAGGACTGCACAGGCTGCGT
GGGGAACTCAAGGCTGAAAAAAGATATATCCTTGGCCCTC
AGGAAGATTACAGCCAGGTAAGGGAGATAAAACATGTACA
CAAGATATCATTAAGCAGGAAGAATATGCTTTTAAAAATC
CAGTAAAATAGAGAGAGCAGAGATTATTTCTTTAGTGGAA
TAGAAAAGGCTTCATAGAAGAGATGACACTTGAGTTGAAA
TGTAAAGATAACATTTTAGCCAACAGAGAGGAACATTCCA
AGTGATAAAGTGGTGTCAGTAATGTCATGAGGATCTCAAA
TCACAGGGCAGTGACTGTAACTTATGCATCTCTCTTCCCA
GCACTTGGCACCCTCCTTGGCACATAGCAAATACTTGATA
AATGCTGGCTGAGAAAACGAGTGTTTGAAAGAAAGCAGAT
TGCAATAAGGTTAAAAGATACGTTAGGGGAAGTCACAGAG
TACCTTAGGAGCCATGCCAAATCCTTTAGTGGTCACTTAT
TCTCCAAAACTGGGATCCAGAGATTTCTGGGTATGGAAAC
TATATATGATCAAGGTTTGCTTAGATCATTCCAACAATGT
GAAGGGTGAATGGAGGAGGAGGCCTAGGGATTCGAACGAA
GACCAAGAAAAACGAAAAGTAAACAAACTAGGAAGCCTCT
GAAATAGTCCAGGCAAAGAAATGAGAGTCTGAGCTCTTCC
AGCAGTGGCCTGGAGGAGGAGGGCTGTAATTCACGAAGCA
CTCGGGAAATAGAATCCACAGAAAGACAAGAGATGTGGTA
TAAATCCCGGGTAACATGGAAGACAGTGTCTCAATTAACT
AAAATGGGTGAACAAACATGGCTGTAAAGCAATTCAGCAG
TACCCCTTATCTGTAGTTTCACTTTCTACTATTCAAATTA
CCTGTGATCAACCACATCTGAAAATAGGTAAGTACAGTAC
AATAAGATATTTTGAGAGAGACCATATTCATATAACTTTT
ATCACAGTATATTGTTATAATTTTTCTATTTTATTAGTTA
TTAATAATAAAGATAACAAAGTTAATCTCTTACTATGCCT
AATTTATAAGTGAAACTTTATCATAGATATGTATGGATAG
GAAAAACATAGGATATACCGCAGCTTGGTACTATCTGCAG
CTTCAGGAATCTCCACCAGGGATCTCAGAACATATGCCCC
ATGGATAAGGGGGTACTACTGTAATGAGTAGATGGCAGGT
TGAAGGAAGAGAGAACCCCGAACCCTTCTCTTCCTCTTTC
TGTATTCCTGCTTCAATCCATAAAACAGGAATTTCCACCA
ACTTTTCCACATCTTGGGGAATTATTAGGGAGGAAGCCTG
TGGCCTGGCTTCTCTTGCTCCTGGACTTGCCTGCCCTTAA
ACTGCAGGTATCCTCCTTCTCTACTCCTGCAAGCATGTGG
TAGGTTTATGTGGTCAGGTCCAGAGACTGCCTCCTTGGCA
ACACAAGCCTGGAGTGAGCCCACCCCTCTGCGATACTCTC
TCTCTCCTACACTTGAAGGTGCTGGAGTCCTGCCATGCCC
TTCCATGCAGCTGGCTGGATACCACATGGTTCTTCGGCTC
TCATCTAGACTCTTGTGTCTGTTCTCAATTGATTCAAAAC
TCAGAGACGTGGGTAAGTGTGATTCATAAGCACTCCTAAC
CCCAAGACTGAGTTTGAGGTACAGTGAGTAAAACCAGGTA
AAGATGCCCAAGATGGTTAGAAGCACATTCCTGGAATTCA
AGAGAGAAAGCAGGAGAAGATGCGTAGATTTGGGGCCACT
AGAAGATGAACGATCATAGATGCTTCAGCATTGGAGGAGA
TGAGCCCTGGGGAGGGCCCACACTCAGGGGAGGGCCCACA
CTTACTCAGGAGCACAAGTGGCTCACACTCAAAAGCATGT
GGTGCTAGACAGACATGCGTGGTGGTCATGGAAGTGATCT
GAGGGCAGACACCCCATCTAAAGGGGTCATCTGCTACCCA
CTCCAGCTGACTGTTGTCCTGAAGAATACGAATCCACTAT
TTCCAGGTCCTGTGTTCTGTTTTGTTTTGTTTTTTCAAAA
GCAGCTTGAAACCCAGATTTTTGTGTGGGGTTTTCAGGTT
CCTAAAATATTAAATGAGTCAAATGAAAACAAATTTCCAA
GACATCTCTGATCCACAGGCTGCCAATAGCAACTCTCAGT
ACAGAGTAAGAGGAAAACAAGGGCAGAAGGTGCATGAACA
CCTGTATTTGGGGTGTGAGAAAGGAGGGAAAAAGGAGAGA
CATGAGTGTGCATAAGACAGGAGGAAAACTAAGATGGTCT
CATGCCAGGAAGCCAAAGAGGAGCAGGAGACTAGTCATGT
CATACTACATACTACAGGTCAAAGGGGAACAGGACAAACA
AGTCAGTCTACTGGATTTGGCAACTGGGACGTCATTGGTG
ACCTTCAATCAGCAGTTTCAATAGAAGGAGAGGCACATCT
GCCGGACTGCAAGGGATTCTGAGATGCGTAGGAGTCAGGA
AGCGCAGGCGGGGAGTGCAAGGGACTCTTTCCAGAATTGG
GCAACATATGAAAAAAGAAATGTGTGGGTTGGTAGCGTGA
AGGGTTACCAAGGCCAATGCAATTTTTTAGAACAAGGAAG
ACAAAATGTGTTTTAAGACAGGGGAAAAAGGAGCTGGATA
ACAATGAGAGAGAGAAGGTACTCAAAAGAGGAAGCTGGTC
TGGATATGCTCCAGAGTGAGTCAGAGGGGGACTGAATCAT
GAGGCAGCATTAAAATGGGGCCCTGAGAGGGGAGGGGCCC
TGAGATGGGAGAGGAGGATTGGAGAGGTGAGGACACGAAG
TGGAGGGGGAAATAGGGAACTCAGCATCAACAACCTCCAC
TTACTCAAGAGCATCCATGGCTGAGAGAGAAGGGGTTGAG
GGATGGCAGGATCGCTGGGGAACTTAAGGAAGGTAGAGAA
AACCAGGAGCTGCCCATGGAGGCAGCGTGACCAGAGACAG
GGAGCCGGATGGGATGAGTCAGAGGATAGTTGCATGGCAG
GAGGACCCTGCAACAGTGAGATGGTGGGAATTCTAGTGGA
CAGAGAGCGTCTCAGCAGCACCAGGGGCACACCTAGAGGA
GTGAAACTGATGAGGTGGGAAAGGTATGTCAATAAGGACA
AGATAACAACGAGGGCAGGATGTTCATTTCTTTGGTGCCG
TCCAAAAAGGCCACACAAGGTGGATGCCCAGTAAGTGCTG
AAGAGCGGGTACAGCCTGCCAGCTCTGAACTTGACAGCCA
GGGTTCTCAGCCATGCTGCTCAAAATAATGTGCATACAAG
GATCTTGTTAAAATGCAGATTATGATCCCACAGGTCTGGG
TGGGGCATGAGATTCTGCCTTTATAACAAGCTCCCAGGAG
ATGCCAAAGCTGCTGGTTCACTATGCTATTCAAGTCATGG
ACCACTTGAATAGCAATATTCTTGGACCGTCCCAGGACTC
ACATTGCTCATTGGCCAAGCCCACAATGGGGTAGAGAGAG
AAGAAAAGCTGCTTCTGTGAACTTTGTGGTTAACTCAATC
ATCCACACCAATTGAGGCCGGGGCGGGGGGTCTCTCCATG
ATGTTTCAAAGCAGTACAGAATTCCTTAATTGAAGTTGGG
GGTGGTTGAAGTGTGTTTTGGGCTTGTTGCTTTTCATCCA
ATAGATTTGCTCTCCTCATTACATTGTGCTTAAACTTTGA
TTAAAATGAACTTTTCTTTCCTGTGGTCAGAAAGGAAAGG
CAGCTGTGGCTGACACCTGTAATCCCAGCACTTTGGGAGG
CTGAGGTGGGCAGATCACTTGAGGTCAGGAGTTCGAGATC
AGCCTGGTCAACATGGTGAAACCCCATGTCTACTAAAAAT
ACAAAAATTAGCCGGGTGTGGTGGCACACACCTGTGGTCC
CGGCTACTCGGGAGGCTGAGACGGCAGGATTGTTTGAACT
TGTGAGGTAGAGGTTGCAGTGAGCAAAGATCACACCACTG
CACTCCAGACTGGGTGACAGAGCAAGACTCTGTCTCAAAA
AAAAAAAAAAAAAAAAAAGGAAAGGAAAGGAAAGGAAAGG
AGAGGCAGCCAATTAGAGGTTGGATTTTTAAAGTACATAA
TAATATGAAAAATTATCCACATGTGAATAATGAAAAGTCA
GTAGGATTTGGACATATGAAATCAATAAACAGTAATGAAA
TAAAGGTGAATGGTATCATAGGGAAAAAACCCTGGTTTCA
GGGAAACAGGAGACAGGCTTAGTCCTGACTAACTGTACCA
CTTTTCGGCATTGAGGCAGGTCTCTCTGCACTTTTGTTTA
CCTTCAATAAAAGAGCGAGGCCAGAATTCACTAATATCCT
TTCTGGCTTTTCCATTAAAGATACATACATGCAAACCTCC
CAAATGCTGAAGGAGCTGAGACATCAAAGAACGGGGCAGA
CAAATCCAGTTTGTTGGTATTGGGTCATCGATTGAGAGAA
TGTACAGATAAAAGTGTGGTCTTGGGCAGCCACAAGACAG
GTAGATCTCCGCATTGTCACTCCTCAGACCCAAGGCTTAT
AGACCACAGGGAGAGGGTACACGTGCTCTAGCAAGACAAT
CAAAGGCGACCCTCCAGAATAGGCAAGGATGCTATGTGCG
TCATTGCCTGTAATTTGTCTGATGACATCAAGGTTGACAT
GTTCTTACTGTAGAGACAGTAAGTAAAGTGGGAATCAAGA
GCCATTCCTGGGACTAGGGCTAATCAGAAGTGAACATGGC
GGATCAGCATCCAAGATGAAGTCATTTTTGTCCCCACCCT
AGCCCTAAGATTCTATTATTGTAACCTGGAGAACTGCGAC
TGTAGAATTCTCAGAACTGAACACACCTCTTTTGCTTTCA
TTCACCAAACATTTACTGGACACCTACAATGTGCGGACAC
TGGTGTTGGACTCATAACAGACTCAGTCCCTGTCCTCTAG
CAGCTCCTGGTCTAGCTGTAGAAAGAAAAATGCAGTGCTG
CCTAGTAAGTGCTAGGGTAGTCATCAGCCTGGGGTGCTAG
GGGAGCCCCCAGAAGCACACAGACTCCAACTGAGGAAGGA
AGCAAAAGGCTTCCCCGAAGTGATGATGTGAGCTGAGTCT
TAAAAAATGGGTAGGTTCAACTCAAAAAAAAAAAAAGAAA
GAAAGAAAAGAAAAAGAGAAAGAGAAAATAAAAGTGAAGG
AAGAAGGAAGATGAAGGGCAAGTGAATGGTGCTGAATTCA
GTGTGGCTGGAGCAGGGTCCTGTGGCAGCCTGGGAGAGAC
ATCCCTCTCTGCAGAACATTTACAACAATCCCTCACTGCT
GCTGCTACAGAGAGAGCAGATACCACCACGTCCCCTCCCT
TCACCCTCCTCTGTCAGGTTGCTCAAGCAATTCCTATCAC
GGGCTCAATACCTTGAACATCCAGCACAAAAATCACAGAA
TGGGAGCCGGGGATCCCAGGAGGGAGGGGAAAAGAAGAGG
CGAAGGTGCTGAGCCACCACAAAAGGTATTGATCAGAGTG
GCTTGTGACTCTGCATAACTAAAACTAAACACCACTGTGG
AAAGGGGCCAGGGCTGTGCATGGAAGGCACACGCGGCTCT
TCCCAAGAATGAAAGGGGCCCCAGGCAGCGCCCTGCTTCC
TGTTCATTTTTCCACATATTTATATGGGGAAAGCAAAGCA
TGCAGCCTTTGATTGCAGGGCTTCCTAATCCTGCTGCTCA
TTAGAAATACATGGGGAACTTTTAAAAACTACCTGCATTC
GGCACTCTTCAGAAGAGGTCAGTGTCACAAAAAAAGTGCA
GAAATGGTTCTAGATTAAAGGAAACTATGGAAAACACAAC
AACTAGATGCAACGTGTGATTTTATTTATTTATTTTTATT
TTGTTGAGAGGGAGTCTCGCTCTTGCCCAGGCTGGAGTGC
AGTGGTGTGATCTCGGCTCACTGCAACCTTCGTCTCCCAG
GTTCAAGCAATTCTCCTGTCTTGGCCTCCTGAGTAGCTGG
GACTACAGGCTACTGTAGTCTGCCACCACGCCCAAATAAT
TTTTGTATTTTTTACTAGAGACAGGGTTTCATCACACTGG
TCAGGCTGGTCTTGAACTCTTGACCTCAGGTGATCCACCC
GCCTCATTCTCCCTAAGTGCTGGGTTTACAGGCATGAGCC
ACCGTGCCTGGTGCAATGTGTGATTTTTGATTGGATCCTG
GATTTAAACAACAACAACAACTATAAAGAACACTATACAG
AAACTAGGAGAAATGTGACTATGACTAGGTGACAATATTA
GAGCCATGTTCTTTGGTGTGACATGGTATTGTGGTTATGT
CGGAGGATGTATTTGGGGGATGCAGATCCATGATGTGTAC
AATTAAATGGTCCAGCAAAAAAAAAGTATGTGCTGTACAT
ACACGGGGGATGGGGAAAAGCCAAGAAGGCAAATGTGGCA
AACTGTGAACAAGCGGCGCATCTTGGTAAAGGCTACGTAG
GTGTTCATTATGCCGCTCTTCCAACATCCCCTTATATTTG
ACATTTTTCAAAATAAAATGTTAAATGAGACTCAGGGGAT
GGCGCCCTGCCTCTGGATCCCTGGGTTTTAAAAGCTCTCC
AGATGATTTGAATGTGCATAATCCTGCATCACATTATCTG
CTGCTGAGTTTAGCTTTTGCAGAAAGCACCTGCTGGCTTT
CAGAGCTGTTAAGACCCTGCAGGGCCACACTGCCCTGGAG
AGAGCCTTCTCATTGTTCCCAGGCCGCTGCTTCTAGGAGA
GAAGGGGCTGTGTCTCCACTCCTCTTTGATGACCTGAGAC
TCAGGGAGGTCCTGCTCTGTAGGTGATGCAGCCTGCTCAC
ACCAGGCAGGACACACACCGTCCTTCCACCTGCCATCCTG
CACCTTACTACCTGCAGTGTGCACTGGTGTGGCCCATTCC
CCTACCTCCCGAACACTGGTGTGACCCACGCACCTACCTC
CTCACTACCCGCAGTGTGCACTGGTGTGGCCCATGCCCCT
ACCTCCTGAACAGCAGTTCATGTTCTCACTCCACCAAAGG
CGCACCTCTGAGAGGTGTATTACAGAATCCAATCCAATGA
AACTCTGGCCTCATTCATCGCATGATTGGTACACCACTGC
TCGCTTTGCGCTGGAATACATCGCAGGCTGAGGTGGGAGG
CCTGCAGAGCAGCAGCGACTCAGGTGCTGCAGGGAGAATA
TGCAGGTGCTCATCTTGTTCTGCCTAAATACCTGCTGCGT
GCTGAATGAGCTGGCAGTGGGTGATGGGGCTAACAGAGTC
AACAGAATCCTGCAGAACCAGGAAATGTTCACATGTATAA
AAATACTAGGAATATTTTTGCCTCATGAAAAAAGATGAAC
TTCTATCTTTTAGGAAACAAATTGCTTTGGAAACTCTATT
CTTAGCTCAAGAACTGGGTAGGGAGGCTTGAAAGAGGCAA
CCAGGCAGGTAAAGGCAGCAATGCTAATAGGAAAGCAGTA
GCTGCCCATCAGCACAGCCAGGCCGACGAAACTCAGTGCC
CTAACCATGGTAACTAACATTGCAAAATGCTCCCTAGGGC
ACTGATTTTTCCAACTTAGCTGCGCAGTGGAGTCACCTGG
GGAGTTTTGTAAAATACTGATGCTGAGTCTCTGGTTTGGG
ATGAATTCTGGGCATCAAGACGTTTTAAATTTCCCCCAGG
TGATTCTAATGTGCAGCAAAGTTTGAGCCCCTCTGCTAAG
CAGGCTTCATGTTCATTAACACATTTAAGCTGCCCATCGT
GGCTCAGCTGGTCTGATGGTCACGTCTAACTTGGCCAGCC
CTCTCCCCTCATGAGTGCAGGCCCATGTGGGATGCACAGA
CACGAGGTCACTGGCTCCTCAAAATCTCCTGGCCCCTCCA
ACAGGTAGAAAAAAGGTTTTGACCAGCCAGGACAGAGGTC
AGAAGTGTTTCCTGCTCTGGAAAGAAACAAGGCAATGGTT
TGCCCCTGCCTGCACACTGGAGCTATCTTGGCAGCATTTA
TAAAATGCTGAGGCCCTAACCTCACCTCCTGAGTTTCCAA
TTCAATGATGAGGTTCGGACATGGAAATTAAAAGCTAGCC
CTTACAACCAATGTGTTTCTGCAGGCCCAGGACAGTAAAG
GTAGAGGATGCTATCTCAGTGAAGTCTCCCCTGACCAGCA
AGGACAGGGCCCGAGGAGTGGGGAAGAAATGAGGGGGAAG
GGAAGAGAGGGGAAAGAGAAGTTAGGATCTTCGTGTCTGC
AAGGTCTCTAGTAGAAGTCTCCACCTTGTCAGGCCATCAG
AATCCTCTGAGAGCTTTTGAAAACACCACTGTCTGTGCCC
CCTTGACCAATCAGGTGAGACTCTCTGGGGTGGGGTCCTG
CATCTGGATCCTTGGGTTTTAAACGTCCCCCAGTGGGTTG
AAATGTGCTGCTGAGATTGAGAAAGCTGGTCTCTGAGAAG
AAGTTCCTGACTGCTCAATTCTGTATCTACCTCGGGCTGT
GCCTAGGGCTGAGGACAGAAGGCCGCCTCTGCGACAGGCC
AGCCCACACCCCGGAGCATCTAGTCATGGTGACGCTGGTG
TGGGGAAACAGACACTCTCTTATACTGCTGGTGGGAATAC
ATCTGCTTTGACCTTTTTGAGAAAGTAATCTGACAATTTT
TAGAAAAGTATAAATTTATATACACTTTTGCCTGACAATC
TCACTCCTGGGATGTAAGCCCACAAAGGTGTTTATTGCAG
GGTTGGGGCTAAACAGAACTGAAAACATACAGAAGGTCCA
TAAATATGAAAATGACTAAATAAATTGTGTGTACTATGGA
ATATTATGAAAGCTTGTGTCATTATTTTTAAGAGAAAACT
ATAGCTATTGACCTACAAGGGTATCGGTGATGTAATGGTA
TGTGGGGAAAAAACTAGTTATAGGAAAACAACTTTTCCAT
TATTAGGAAAGAGAAAAAAAACTGAGCTGGAGTGTATATC
TGTGCATACATGTATTTGTCCATCTAAATGTGCATGGAGA
TACAGCATGGCGGGAGGATACAAACCCAGCTTTTAGGTCA
GAGAGTTACAAAGGACAAGGGTGGGGTAGCTTATTAATAT
TTTCTTCATATCAACTTTGTGTCATTTTACTAGTGAAAAT
ATGAACATATTATTTTTATAACTAAAACAATTAATAAAGA
AAAATGAAATAGCATGCTCCAAGGAAAGACTGCCTGGATT
CAAACCCCAGCTTTGCATGTACTAGCTTATGTTACTTAAC
TTCTCTGTCCCTCAATTTCCTCCTCAGTGTAAAGGGGACC
ATAATGATGTCTACATCCCAGGGCTGTCGCGAGTGAGATC
ATCCAACCAAGCACTTTGTACAACGTCTGGCATATTATAC
CACATATAATACCTTAATAAATGTTGTTATAGAAAAAAAC
ACTTAAGCCTCTGTTACGAGCTGAATGTTCATCTCCCCCC
AAAATTGACATGTTGAAATGCTACCCCTAATGTGATGGTG
TTAGGAAGCGGGGTCTCTGGGAGTTGATTAGGATTAGATG
ACAACATGAGGGTGGAGCCCTCATGAATGGGATTAGTGTC
CTGATAAAGGGTGCAGAGAGAGCTTGCCCCTCCACCATGT
AAGGCTGCAGCAAGAAGACAGCTGTCTATGAACCAGGAAG
TGGCCCTCTACAGATGCTGAATTGTCTGGCACCTTAATCT
TGGACTTCCCAGCCTCCAGAGCTGTGAGAGATACATTTAT
GTTGTTAAGCCACTGAGTCTAGGGTATTTTGTTATAGCAG
CACAAAGATAGCCACTGAGAACCAATCTTCCATGTCTAGC
TAACCTCACCTCCTTCAGCAAAAAAAAAAAAAAAGAACCC
GAGCCCCCCTTCCACTCTCTGCATAGCAGTGTGACACCCC
CCAGTGGCCTCTCCAGAAGCTTATGCATGCCATGGCTTCC
GGGGAGCCAGCATAGCACCATGGGTGGTCAGGGCCCTTCA
TCACTTCCTTCAGCCCCAACATGGGTCAATGCTGTCCTGC
TCTTATGTGACAACTTCTGGGCAATGAAGTGCCTGGGATC
TCCTGGGAAGGGACATCCTATAAACAAAAATAGTTACAAT
AATTACATGACTTCGGCCCTACTCAGCAATTGGCACCTCT
GCAGAAGTTCACATGGCAGATGTGGATTTTGTCCTGACTC
TGTGCCTGCTGGGGAGACAGGCACCGGAGCTAATTAGAAT
GATGAATGACCCATGCCCTGTCCAACATGTGTTGAGCCAA
CCATCTAGGTCCAGGGGACAGGCTCTGCACTCTGCTCCCT
GCGAGAGGTGTGGTAGCATGGAGAGGCGGGACCCAGTCCC
TTCTGTTTGGGCCCTTTTTCCAGGAGAATGATGGGGGAAA
GTCTTCACAGACTTTACTGAGGATAACTTTGCTTTTGATC
TTGATACACACATAAAACCCAATGAAAGAGGATCCAAGTC
TTGCCCTTTCTTTCTCTGAAGCACATCTGGGATAATGAGA
AAGTGCTAGGAAAATTAAAACCCAGAAACTCACTATTCAC
TCTATTTGCCATTCACCAAAGAACAGAATTCAAGGGCAGG
GAAATCATTTCTCCTAACCAATGGGATGTTGTTTCCATGA
AAACTCTTCTCTGGTGCAGAGATTCTGTTGCAGACTGAAA
CATGTCCTCCCAAATTTTATATGTGGAAGCCCTAACCCCC
AGTACCTCAGAATGGGACAGTAAGTATTTGGAGACAGAGT
CTTCAAAGAGGCAATTAGGTTAAATGTGGTCATTAGGGTG
GGCCCTATTATGCCAAAACCCTATTAACCTCAGTAGGGAG
GGTATCAGATTCAAGAGTCTGAAGAAGAGACCCAGAGCTA
GCAAACGAGACATGGGGTTTTATTAGGGGCCTCCATACAG
GGGAGAGAGTCCAGCGGTGGCAAGCTGGAAAGGAGAACTG
CCTTATATACAGAAATGGTCCAGCGGTGATGGGCTGGACA
AAATATCCGCCTTCCTACAGTGCAGTGGCAGTGAGCTGGA
CAACACATCCACCTTCCTACAGTCCAGTAGGTGGTGGGCC
AGACAAGATAACCACAAGGCCCAGTGGCAGCAGGGTAGGC
AAGAAAACCACAACCTCCTGCAAACATCATGCAGCTTATA
AGACATTTTCACTTAACACTCTCCCTTAATGAGCCCCACA
TGGCAACCTGCATTCAACCCAAAGCTCAGGGCCTCAATCC
CCTGTGTGCATGTCCCTGACAAGTGGGACAGGTAAGGGGC
GAGGGACTCAGATTTTTATCATAGATAAGGTATGAATCTC
TGGGTTGGCCACACACAGGTTCCCCAGCTTGGAACACACA
TTCAGATGCGTCTGCCATATAGGGCCATTCTAAAGGTATG
CTTAGATTATTGCTGTCAGATGGATTTACCCTATAGATCC
TAACCTAGTATGACTAGTGTCCTTAAAGAAGAGGAAATTA
GGACACGGACACACAGAGGAATGATCATTTGGAGACAGTG
AGAAGGTGGTCATCCACAAGCCAAGCGGAGAACCCTCAGA
AGGAACCAACCCTGCCAACACCTTGATCTAGTACTTCCAG
CCTCCAGACCTGTGAGAAGATGAATGCCTGTGGCTAAAGC
CACCCAGCTGCTGTGTTATGGCAGCCCTGGCTAACACTCA
GCTGCTGAAGGGCCAGGAGAAGGGGGTACAGTGTCCTCTG
AAGGTTCTTTCTCTCAAGACATCTTTCTATCAAGACATCA
GTTTCAACAGTCTCTTGAGGTTGAAACAATGCCTTTCGTC
AAAACCTCTTAGCCCATTTTTGACTTGGAGGGTGGGAATC
AGTGGAGAAGAGATGGTAGTCAGACTAGAAAACAGGGCCC
ATCCGCATGAGGCTAACGGTGGATCCTGGAAATGGATATG
CCTGGGAATGTCCAGGGATGGTGCCAAGCTTGCTCTGAAA
AACTCAAAAGATGTGGAAGTATTCTGGGAAAAGTAGGGAA
ATGTGTCTTTAATCCCTAGAGCATGGAAACATAAGGACTA
TTAGAAAGGGCAGGGATTTGGGTGTGAATCCAGACCCTGC
ACTTACTAAGTGACCTCATAGCCCTCCGAGTCTCAGCTCC
CCATCTCCACATCACAGCAGTGTGGTAAGAACAAGTGAAA
CACTTGTAAAGCATGTAGCAGTCACCATGGAGTTTGTTCC
ACTCATTCATTCATTCATTCATTCATTCCATCAGCAAAGC
ATTACTGGCTATGTGCTGCGCTGGCTGTAGGCAAAATTCC
ACAAGTGAACAAGATTCACAATTAGTGCCCTTACTCATCT
TCCAGTCTGCTAAGGAAAGCATGCTTTTTACAAATTATTA
TACCTTCTGAATTCTGCCTATACCTACCTTCCTTTTAAAG
CCCAGACTATGTGTGCTTGAAATACATTCTCAATAACTCA
GAAAGACCTAACATTGGCAATTGGTATCACCACTGTCAAA
AAACGTGAAGTACCCAATGGCATGTATTAAAGTCTAGCTC
ATGCAGAGAATTCTACAGTTTCTCTCAGAAGACACATAGT
TTGTCATTTATCAGTACACCCTGTCTAAGTGGTTCCTTTA
TTTGGTTCCCACCAGGACACCAGTGGCACTGGTGCTACCT
TACGCTGGTGCGCTGAGTGGTAACGGCAGTGATGTCACCA
CTAAAAGGCCACAATAGCAGAGCTGTTCTTGCTGCGTGTT
CCCCGCCTACCTCCTTGTGCTATAATCGGTGATCATTGTC
CTCCAGAATCTCATCATTGCTTTGACCATTTGGCTGATAC
AGAAAGGAAACAGGATGGCTTTTCTGTCCCTTTATAATAA
TGGCACTTTGCATTTGTATAGCACATTTAACTTATTCAGT
GCATTTTCTTGTCTACTGCCGGGTCTTATCCTAATGAAAC
AAAACTCCATGAGTTGTGTAATTGTCTGTGCCACAGAGAC
AGCTTAGAAATCAGAGCCAGTGAAACTCAGTTCTGGAGGA
GGACCAATGCCCCAAATTGCTTAAGGAATAACAAGTCCCA
TAGAAGTTACAAATGGAGCCAGCATGATAACTCGGCAATG
CAGCTTTTCTGTGGGGAGAAGATATGTCTGGAGCATGTGA
ATTAATTCAGCACAAGTCGGGAGCTCAGAGGAATTCTCTT
ATTGTCCCTACCTAGGTACAGGCTGGCATGGTTTTACCTC
TAGAGAGGAGCAGTAGGAGTTGGAAAGAGTGAGAGGTGGA
GACTGGATAATGCTACCGAAAATAAGAGGCTATTAGGATT
TGTAAGATTGGCCCATTTTGTGGCCCAGAAACAGGACCAC
AGAAATGTTTCTTGCTTCTTCAGCAATTTGGAAAAGGGCA
AGAATGAGTGCCTGGAGGGGTGAGCATTCTGGGGGCTGAA
AAACAGAATCTTTACTTCTCATCACATTCTGGAAAATGAA
GCATCTGGAAGCAGAGTTCCCACCATGAAAATGCACGTGG
CTCGTGGATGACTTGCAATGAGTCATCCCGTTGGGCTGAC
CATCTCCCTGGAATTTGGGAAGTAACTCTTCAGTCCACTT
GGGCACCTGTTGGTAAATTATTGCTTTTACTCTGCTACCA
TTTTGAAAATTATGGCTCTCTAAATCATACCCTGGAGAAC
GGAGAAAATGAAAATGCCTCCCCACCTGCACTATTCTCCC
ACTCAGTGATCCTCAGCTTGGCTACGCATTAGAATCATCT
GGAGAGCTGTTAAAAAAACAAATGCCAAGCTGCACTTCAG
AAATTCTGGGGGGTGGGACAAAGGCAACAGGATTTTTTAA
CCTCCGCAAGCAATTTCAGCGTACAGCCAAGGTTGAAAAC
TAGTGCTCTAACTATGTCCACTACAATGCTCACCCACTGG
GCACTGAGGGTGCTCTGATGTGACAAGCACGTCACACCTG
TCATGGCCTTTCTCTGGTCTCCACATGGCTTTATCCCATG
CTCAGCAGTGGAAATTCCTGCTCACGCATTATGAAAATCA
TAGCCCATGGTATTTGTGGTTGCCAGTCTCATGTTGACTA
ATCCTTGCAGCTAGCTAACATGAATCTGACACCATGCTAA
GCAATGTAGCAGCTGCAGAAACCAGAAGGACAGGATCCTT
GTCTTCAAGAATATAACCGTGTAAAATACGTGCACAGGCA
ACTATCATATAAGGTGTTAGGTGATCAGGGCTTTGAGGGA
CTCTCAGGCAGGAATGCAGAGAAAAAGCAAGATTTCTTTT
AGCTGTACTGAGCATGTCTTCACAACTGACACACCACATA
CACACACACGCACACACACACACATAAATTTATCCCCTTC
AGCACATAACAACCAACTATGTACATGGTAGGTGCTAAAT
GAATTCTAGTTGAAAGAATGAATAAATTCAGATTGGTACC
TATTGGGTTGTTCCATCAAAGCCAACAGCCAGCACTTCTC
AGCTCAGCTTCTCACAACCCATATCATGCCCAGCCTCCTC
CAGGTCCCATTTAATATCATTCAACCTGTGACACCTCGTC
TTGCTCCTCTCCCACCTCACATTCCTGCCCTTAGTTTTCC
AGAGTGCACATCAGCGGCTGTGTGCCCTGCACAGGCTGCG
CTGCTGACCGACTTCGCCCGTGAGACAGAGAGCTGCAGCT
GTCCTCCAATGTCCTCACTCCCACTTCTCTGGAATAAAGT
CCCTGATGTTGAGCTGAGCACATAGCCCCACGGAATCAAG
ACTAGATTCTGCCATTTGCCTCAGATCTGGCCAAAGAGTT
AAGGGGAAATGATGTGTGTGACTTCTGGGTCACTTCCTTC
AAGGAAATGGCCCTTTTGCTCTTGCCTCCTCCATCCTGCT
ACTTGAAAGGAGGTCATGATGTGACGTCCTCATGGTCCAC
ATGGACAAGGAAACTCCCTAAAAATGACAGCTCCAAAGAC
GGGAGGAGCCTGGGTCTCTAGACAGCTTTGTGAGGCCGAG
TCCCACCCACCCCATTCCAGCCTGAACAGGCCTCCCAAGG
```
