## Appendix S1 for "Sexual selection and pseudogenization in primate fertilization": All_Annotated_Scaffolds.gff (part 222 of 747)

```
CAGAGTGAGCCCCATCATGTTTCAGTCACGGTAACAGTGG
GTCTCTGTTACTCACAGACCCAAACCCATATCCCAATATG
CTTTCCCGCCTCTCACACATCCTACAATCCCAGAGTTCCT
TGTTACATTAATGAGAGGAGAAGGAGATTATGAAAACCCA
AATTGTTTCTGTCAGAACAATCAATGATTTGGTGACTTCT
CATAGCAAAACTCCCAAGAGTCCATAAATCTTTATTGCTG
AGAGGGTCAGGCTGTGACAATCTGCTCTGCCTCTGCCGAT
GAATGCAGTAAGGGGACCAGCCTACTTTCATCTGGTCCAC
GTGGTCTGTGGAGACTACAGGGGCGCCTGAGAGATCATCA
TTCTTTTCGCTGGCCCTGCAGAGATTGGCCCCTAGGGTAG
TGGTAGGAAGCTCTGCAAAGTTATGGAAAATAACTGACTC
CTATGAATGTGAGGAATTGGAAGCAGCAAGGGTTGAGGAC
TCTGAACATGGACCCTGGGACCAGACCTATGAGCTGGGTG
ACCTTGAACAAGGTACTGACCATCTGGTGAGCAGATAATT
TCACCCAACTCACAGGGTTGCTGTGAAGGCTCAGTTCACA
GCAGTTCCAGGCCTCTCTGTAAACCTACTGAACCTGAACT
TACCAGAATTGAGGGGAGTGCATTAGTCAGGGCTCTCCAG
GAAAACAGAAACAACAGGGGTGTGTGTGGGGGGTGGTGTG
TGTGTGTGTGTGTTTAGAAAGAGAGAGAGATTTTTTTTTT
TTTTTTTTAATTATACTTTAGGGTTTAGGGTACATGTGCA
CAATGTGCAGGTTTGTTACATATGTATCCATGTGCCATGT
TGATTTCCTGCACCCATTAACTCGTCATTTACCATTAGGT
GTATCTCCTAATGCTGTCCCTCCCCCCTCCCCCCACCCCA
CAACAGTCCCCGGAGTGTGATGTTCCCCTTCCTGTGTCCA
TGAGTTCTCATTGTTCAATTCCCACCTATGAGTGAGAACA
TGCGGTGTTTGGTTTTTTGTCCTTGCGATAGTTTACTGAG
AATGATGTTTTCCAGTTTCATCCATGTCCCTACAAAGGAC
ACGAACTCATCATTTTTTATGGCTGCATAGTATTCCATGG
TGTATATGTGCCACATTTTCTTAATCCAGAAATTTAAGGA
ATAGGATCATGCAACTGTAGAGATTTGGTAAGTTCAAAAT
CTGCAGAGTGGACTGGCAGGCCGGAGACCCAGGGAAGAGT
CAAGTTGCGGGTGAAGTCTGAAAGCTGACTATTGGCCAAA
TCCACTCTTGCTCAGGACAGCTCAGTCTTTCTGCTCCAGT
AAGGCCTTCAACTGCTTGAGTGAGGCCCACCCACAGAAGG
GATGATAATGTGCTTTACTCAAAGTCCAATTTATTTTTTA
AATTTTATTTCAATAGTTTTTGGGGAGCAGGTGGTATTTG
GTTACATGGATAAGTTCTTTAGTGGTGATTTTGGTGCACC
CATCACCTGAGCAGTGTACACTGTACCCAATGTGTAGTCT
TTTATCCCTCACCCCCTCCCACCTTTCCCCCAAAATCCCC
AAAGCCCGTTATATCATTTTTATGCCTTTGCATCCTCATA
GCTTAGCTCCCACTTATAAGTGAGAATATACGATATTTGG
ATTTCCATTCCTGAGTTTCTTCACTTAGAATAATGGCCTC
CAGTTCCATCCAAGTTGCCACAAAGGCCTTTATTTCATTA
TTTCATTCCATTTCATGGCTAAGTAGTATTCCATGGTGCA
TACATGCCACATTTTCTTTCCACTCATTGGCTGATGGGCA
CTTAGGTTGGTTCCATAGTTTTGCAATTACAAATTATACT
GCTATAAACATGTGTGTGCATGTGTCTTTTTCGTATAACT
AAAGTCTGATTTAAATGTTAATCTCATCCAAAAAATACAC
CCTCACGGAAACAACTGGAACAATGTTTGATCACATATCT
GGGCACCGTGACCTAGCCAAGGTGACAGATTAAATTAACT
ATCCTGGGTGGATGGGAATCTACCTTTCAGAGTCGTATGT
TTAATCATCAATCCAGATTCAATGTGAGGCACAGCCAGGT
TTAGGGACCCTCTCAATGACACATCCTAAAGTCCCTGACA
GTTTTAGGGTTTCTCCTCCTGCTGCCATGAGGGCTGCTGG
ACTTCTTTACTTTTTGAAACTGGTTGTGACGGCCCCAAAT
TCATCTCAAAACCAACCTTCTGTTGTGTCTCAGGTGAGGA
AGGTGCTCTCTCCACACACAGCCAGGACATAGCAAGTTGT
GGAAATGCTCCCCAAGTCCAGGGCTCAGCTCATCCGGGGC
TGTCTGCAAAGGAGCCGGCAGCTGGCAACATCTGTCTGCT
GTCAACTTCTCTGGGTGGAAGCTCTTGTCCCTCTCCTCTC
CTCCTCCATAGATCCAGTTCTCCAGACCCTGGGGAGCCAT
CCTGGCACTGCTTAGGAATCACCAGAACATCTACCAAACA
CTCAAGTCACCAAATACTTCCCAGAGTGTTTCTCTACCGT
GGCCCCCCATGGGGCATTTTCAAAACAGAGATGACTAGAC
CCTTGCAAGAACTCCTGGAGCAGATCTTCTGGAAGTGATT
CTTAAGCAGACATATGTTGAAATATCTCCAGAGGTGATCT
TGATATGCAAAAAAAATTAGAAACCACCAGTTCCACTAAT
GACGAATACTGGAGACCAGCAGACTCTAACATTTGCTACT
TCCTGATACGATCCTAGCATAGAATTTTCACAATCAAGGA
AGCAAGGTCTGACTGAAGAATATCCACACCCTTTGCCCCT
AACTTTGTAGTCCCCCCATGCTGACCAAAGCTTGAAAAGG
TGCTTGCACATTTCCACTTCTCTTGCTTCTCTATGACACC
AGGAGAACAAGCCTCAGGTGGTCGCTGGAGGACGAGATGT
GTCTGAGGCTAACTGAGATGAGCTAATGGCCTTCTGCCCA
CCAGATACAAGAATGAGCTCCAGCCAAGACCAGAAGAACA
TCCCCCCTGCTCAAGCACAGCCAAGGTCAACAGAACTGAC
CACATGACCCATGGACTTGTGAGAAATAAATGGTGGTTGC
TGTAAGCTGGTTTGATACCTTATTATCAGGACAATAGAGA
ACTAAAAAGGATAGGGTCAACCAGCTACCCAGATCCCCAG
TGAAAAGCCAGTGCCCATGTGTTAGGGATTTGTTTGTAAA
GTCCTTCAGTTCGCCTGCTGTGGCCCTAGGGAAGGAGTGA
GGTGAGGACAAGCCCCCTCCAACTTCTGGTTCAGCAACCC
CATGACAGCACCACAGTTTACACATCAAGGAAAATGTTCC
CTCTTTCCCTCTGACTAACAAGGAGTTTGCCACGGAAAGC
ATCTGAAAATAAATTATACATGAGACATGGGTTCTGAACT
AGTTACAACTTTTGTTCCAGGATATTTTTACTTCTCTTCA
AATATTCCCTCCAGGGGTGAACTACCCTACCAAGAAGTGA
AATGAAATTAGACAAAGAGCCTAAAAGAATCCACTCGGAC
CCATCAACAGTGAGCCAAGCATCTTACAGGCTCCCTGAGG
CCCTATGTGGTTTCAGTATCCATAGCTTCCCTTTAAAACA
GCTGAGCCATGTTACTGTAGCGGTGGTCCTTAAAGAGCAT
GTTTTGACAAGAAGCAACAATCTCCCTTATAATGTGGTGA
TCAGAAATGTGGACTCTGGTCACATGGGCTTGCCTTCAAA
TCTGAGCTCTACCACTTAAGAAATAGGAGACTCTCAGATA
TATACTTAACCTCTCTAAGCCTCAATTTCCCTTTCTCTTA
AGTGTGGCTTTTAATAATGATTACTTCATAGGGTTGTTGT
GAGATTAAAGGAGTTAATACTTTTAAAGGCATACAGTAGT
CAGCATCACTATTTCCATGCTTTAGAAATCCTCCCAAGAA
ACAGAGAATTCTGATCTAGAAAACTTCTGTGTCAAGGATG
GTCTCTCTAAGGCACTCCACACAACTGCCTTTGAGTTTAC
GTATCCCTTTTCACTGTATCATGTCCCTCAGTTAAAATAT
GCCATTCCCTCCAGAGCCCTGTAGGAAGAACCGTATTAAC
AGCTAAAAAGAACTGAAATCAAGTCAATCCCTTGTGGCAA
GGAGTGCCAGTAATTAGAAAAAAAAAGGTACCATCTTCTC
CATTCCTCCCAGATGTTTTTAGAGACTGGGTCTTACACTG
TCCCAGGCTGGAGTGCAGTGGCATGACCTTGGCTCACTGC
AGCCTGAACCTCCTGGACTCAAGTGATCCTCCCACCTCAC
CCTCCCTCCTGAGTAGCTGGGACTACAGATGTGCACCACC
GTGCCTGGCTAATTTTATTTTAATTTATTAATTTTTTGTA
GAGATGGGGGTCTCACTATGTTACCCACACTGATCTCAAC
CTCCTGGGCTCAAGCAATACTCCTGCCTCCCAAAGTGCTG
GGATTACAGGCATGAGCCACTGCACCCTGCCCTTCCTGGT
TGTTAGCACATGACAAACACTGTGCACCAAAGCAACATGG
ATCTTTCTCTAAGTTCTGGTTTATAAATGTACTTAGTAGC
CCCCACTTAGGTCAAAGAAATTTGGACAAAGCTTGAAACC
ATCTATTTGTAAATTTGTAGAGTCAACAAATGGCTGAATT
CTGGCAAAGAATAAAATCACTTTAAGAAAAAAGTTTTCCC
CTTATAGAAGTGCCACATGCTTATGGTATCAATGAGGTAC
CAAGAGCTAAGATACTCTGCCCAATGAGAGAATGAAAATA
ATCCATCCACTACAGCTTTTTACATCCATGCATGTCAGGA
ATGTTGCCATAAGAATGTTATGTAACAAACCATTCTCCAA
AATACAGTGCCTTAAAACAATAACCATTTATAATTGCTCA
TCCATCTAAAGGATGGTTGGCAGTCACTGGCTCTAGCAGG
CTTAGCCTTAAGATACAGGTGGGCTCAGGTAGGTTCCCCA
TGCCTCTCATCCTCCTTGAACCAGTGCATTGGTCTTGCCA
ATGACAGAATTTCAGAAGGGAGAACAGGAATATCCAATGA
CTCTCACAGCCTTGACACACACTCCCACGTCTGCCCACTT
TGCAGTGGACAAGTCCTGTCACCTGGCAGAGCCAACTATC
AGTGGGGAGAGGAAATATACTCTGCTTATAGGAAGAGGAA
CTGCAAAATCATAATGCAAAGGTCACGGAGACCAGGCTGA
GTTGCTTCAAGCTGCACAAGGCCCTGAGCTGGGAAGGGCC
CCATCTTTGGTTAAATGTTTGGCATCAGTTTCTGACATGG
AGCCTCACATTGCCATTTTTCACCAGGCCCTGACAATTAT
GTAGACAGTCCTGGAGAGAGGGGAGGGTAAGGAAGCATTA
ACAGTAATGCAATCTCCTCATTTAACAAGACTGACTTTTC
ACTGCAAAAGTGTCATATCCACTCCCCATCTCCTCCAACC
CCTGCTTTCAGAACCACATCATGGAATTTCTGCAGTGGGT
TCAGGCTGCTACTGGCAGCCTCACTTCACATCATAACTCC
TCCGTAACACAGAGCTGTGGCTCTGGGAAGCTTTAACAAG
GACCAGACACACGTGCCCATTAGTGGGAACACCTGTGGTC
ATATCACCACTGCATTTCCGGTACTAAACCTGGAGCACCT
ACCCCTTCCCACCAGGCTCTCCAATGAACTCAACAGCCCA
CTCACCCCCAAACCCTACCCACACACCCTTCTCCTCCATG
TGGTGATGAGAATGCCCAATGAAGAATGGAAATAATCCAC
CCACTACAGCTTTTTATATTCACAAATGTCAGGGAAAACC
TGCAGTGGGACTGGACAAATCCTTGGGGAAATTGGGACAT
GAATTGGAGAATCACAAAATTGTCAAGCCAGAAGGGACAT
CCCAAACTATGCAACTAAATGTCCCCAATGTTGGGCAGCC
TCAGTCTAACTCAAAATCATCTCAGACATTAATTTGTCTA
ATTTGATCTAAGGGGCGGTGTGCCTGTAATCACGCCTGTA
ATCCCAGCACTTTGGGAGGCCGAGGAGGCTGGATCACCTG
AGGTTAGGGGTTCGAGAACAGCCTGGCCAACATGGCATAA
CCTCATCTCTACTAAAAATACAAAAATTAGCCAAGCATGG
TGGTGCATGCCTGTAGTCCCAGGTACTCAGGAGGCTGAGG
CAGGAGAATCATTTGAACCTGGGAGGCAGAGGTTGCAGTG
AGCTGAGATCGTGCCACTGCACTTTAGCCTGGACAACAAA
GTGAGACTCTGTCTCAAAAAATAAAAAATAAAAATAAAAA
TAACTAACTTGGTCTAAGGGATGTGAACATTTCACAACCA
GTCCCAAAGTTTGATGACTACCACTGATGAAGCACGTTTC
TCCTTATTCTCATACCAATCATTTGGGCTTACATTTAAGT
TAATTTCCTCGAACCACTCGCTAAACTTTCAGATGCAACA
GGAGTCAGCCTCCTGCCCACAAGAACGCTTTATATGCCCG
AAAGCAGCAGTCACACCAACCTCTGCCTTCTGGGATGCTT
CCTGCTCCCAAACCTGCACTTTGTAGGGGCCCCACAGAGC
TTATGATGTGCTCTGGTGGGGAGAGCTGCTCAAGAGGCAA
GTGGCTCTTGCCACAAAAAAATGAATCATGAGCACAAGTC
AACACAAGAATCCTGCAGTTCAGACAATTACCCAAAGAAC
ACATTTTCTGATAATTACAGAGCTAAAAATGGATCCACTT
TGAAAATCCCTTCCTTTCTCCCAAGAAAGCTGAGGAGGTG
GTTTAACAACAATCAGCTGCTGAGATGCATCACATTCTAG
GGTGTTTAGGAGGCTAGTTCCAAGAAATTCTTGGAAGGTG
CACTTCCCAGAAGGTGGTGCTGCTAACTAGACCCACTAAC
CCTCCCCGCCATCCCCAACATGTGCTCACAGCTTGGGAAT
CGGAACTCAGAAGCCCATTCAAAATGGGAGAGACAGGAGG
GAGGAGGCCCAGGCCGGCCCACCTTGTGATGCTGCTAAAA
CGCTAAACGGCACTTACCTAAGAAAATGGGAGGGGATGCT
AAGAGGGGGTGCAACCAGCCGAGGATTATCTCAGCTGGCC
AAGTGTGTGCTTAGCGATGTTATAAAGCGTTTTAGGTAGA
ATCTAAGGGTCAGGATGATAATAATAACATTTAATATGCA
TTGCACACTTATAAGCCAGATGTACCATATTACCTCGTTT
AATTCTCACACACCTCTATGAGCAAGGTCTTGTTATTTTT
ACCCCTAGTTTACAGTCACACTGAGGCACAAACTGTGGGT
TACATGGATAATAAGGGCAGAGGCAGGATTTGGAAGCAGC
AGAAGTTTGCACACTTCACCAAAACCTTCCAAATATAAAA
GTCCCAGAATTGGCTGAGAGCAGATATCAGGATGGTTGAA
ATACAGACTACAAGGGGGCAGAGGGTATAAGCATTATGGA
AGAAAATCGGACCGAAGAAACTGTAGGTCAGAGATCTTCT
GTGTCAATAAGGAATACAATATTGAGTTAAATTCAATTTT
TAAATACAAATCTTTTTTTTTTTTTTTTTTTGAGACAGAG
TTTTGCTGTTGTTGCCCAGGCTGGAGTGCAATGGCGCGAT
CTCTGCTCACCGCAACCTCCACCTCCCGGGTTCAAGCGAT
TCTCCTGCCTTAGCCTCCCAAGTAGCTGGGATTACAGGCG
CCCACCACCAGGCCCGGCTAATTTGTGGGGGTTTCACCAT
GTTGGCCAGGCTGGTCACAGACCTCAGGTGATCTGCCCAC
CTCGGCCTCCCAAAGTGCTGGGATTACAGGTGTGAGCCAC
TGAGCCTGGCCTATAAATCTTATATAAGGAGTAAATATAG
TAAAATATGTAAATTTTGTAGTATGTCACGGACAGTACTG
AAATGAAGAAATGGAAAGATTATTGACTAAGCCAGTGTTC
CCAAGAAGAAAGATTTAGATGACAGAAGTGCCAGAAAGTT
GGCACTCATTCATTCACTTACTTAGTAAATACTCACTGAG
CACCTTCAGTAGGCTATGCGTTCCTCTACATTCTATGTCA
CAGCCCATGATGGTGAATGAAACAAAATTGCTGACCATCC
AGAACTGGCATTCTAGTGAGAGAAGACAGAACTGCATGCC
CAGGACCTAAATGCCTTTGCGAGAATAGTGTTACCAACTT
AAGCTAAATAATATGTGAGCTACAGCCAGACCTCAAGGGC
CGGACAGACAGAAGCACCTGTAATTTGAAATTACATTCGG
AAAGAAATTATGTTGAAATCATCCTCATAAAGTTAATAAA
ACAAAATTGCTCGACTTTTAACAAAAGCATAAGCTTTAAA
CAGAAGCATAACTAAGCATTAACCAGCTTGCCCTATAGCC
CATCTCCTTATAGCCACTTACTGCTTAGTCCCATCGCCTC
TGTCACAAGGTCCTAACATCTATAGGTAACATCTTTAACA
TTAAAAAACCTCAGGTTTCCCATTTGAGATATTTTCTAGA
TCCTGATTCCATCAGGCCCACTGACACCAGCCAGTCTGCG
GACTCCTTCCAAGGAACTGACTTAGTACAAGAATGAAGTT
TCTACGTCCTTATGATTTCATCTCCCATGTCCTAACCAAT
CAGCAACCCCCAGTTCTTCAGCCCACTACCCACCAAAATT
CCCTCTAAAATCCCAGCCCAAAACTTCTCGAGGAGGTGGA
TTTGAGATTCCCTCGTGCCTCGTTTGGCTGCCATACAATT
ATTAAGCTCCTTCTCTGCTGCAACTCCCACCGTCTCAGTG
TATTGGTCTGTTACTGTGCAAGGGTGCAAAGCTGGTGGTC
CTGGTACGAAGCTGGTGGTCCTGTAACAATGATGACATCA
CTGAAAACAATCTCAGATATCCAGGGCACACAGAAGAACT
AACGACCAGTTGTTAAAAGTAGATGTGCTTAGGGCAAGAG
GACTGGAGGAGGAGGGAGATCCCACAAAGAAAGAAAGAAA
GCTGGGCTGGGCATGGTGGCTTATCCTTGTAATTCCAGCA
TTTTGAGAGGCCAAGGTGGGAGGATCACTTGAAGTCAGGA
GTTTGAGACCAGCCTGGACAACAAAGCAAGAACCCATCTC
TACAAAAAATAAAAAAGTCGGCCAGGCATGGTGGTGCATG
CCTGCAGTTCCAGCTACTCAGGAGGCTGAGGTGGGAAAAT
CACTTGAGCCCAAGGAGTTCAAGGCTGCAATGAGTTAGGA
TTGCACCCCTTCACTCCAGCCTAGGTGGCAGAGAAGACCC
CATCTCAAACAAATAAATAAAGTTGTAGGTACATGGTTTA
TTTCTGCCTTGAGTTAGTGAAGAGGTGCTGGCCACTCCAG
TGCCACTCCCCGTGGGAGCTAGAAAACTGTCTGGCTGCAG
AAGGTGTGATCGCGCAGCCACAACACCTAAAGTCTTGAAG
TCACTGTCTCATGTCCTCTGATGTCTACCTTTTCTCCCTG
GTATTTTCCATGACCATGAGCAGCAACTACATTTGACCTC
CCAGAAGCTGCAGCAGAGGCAGTGACATGGGAAAAAGGAG
CATGTACAAATGAAAGGGGCAAAAGGCAGGAAAAGGTAGA
GTACAGTGTTCCTTGGAGTAAAATGCCTCAGTTTATTGTT
TATAGAAACTTACGCAAACAATATGCAAATCTGCAAAAAG
TAACGCTAATTCTTGCATCGTGTGCTTACTTTCATACCCT
TGGCTCTGACCTTTAAAAGGTCCGGGGCTACAAGTCTGTG
GGCCACAGGACCTTGGCCATTGCCTGCTGCCTGGCCGGAG
TCAGTGGTCAAGCATCATAAAAGAATAAGCAAGGATAAAA
GGTGATGGATATGGAACATTGTTCTGCCAGAGAATACAGG
ATGGTATATTCAGGATGGGAGAAAAAGGGGCAACTTGGAG
TCTGAAAGGCAAAACTTTGATTTTGTCTTGATCCATTCTA
TGTCACTTAGGCGTCAAGTCTTAAAGAACAAACCAGAGAC
TATAGAAGTACTGGCTGGACATCCCATTACTGGGTATATA
CCCAAAGGATTATAAATCATGCTGCTATAAAGACACATGC
ACATGTATGTTTATTGCAACACTATTCACAATAGCAAAGA
CTTGGAACCAACCCAAATGCCCATAAATGATAGACTGGAT
TAAGAAAATGTGGCACAAATACACCATGGAATACTATGCA
GCCATAAAAAAGGATGAGTTCATGTCCTTTGTAAGGACAT
GGATGAAGCTGGAAACCATCATTCTGAGCAATCTATCGCA
AGGACAGAAAAACAAACACCGCATGTTCTCACTCATAGGT
GGGAACTGAACAATGAGAACACTTAGACACAGGGTGGGGA
ACATCACACACCAAGGCCTGTTGTGGGGTAGGGGGAGGGG
GGAGGCATAGCATTAGGAGATATACCTAATGTAAATGACG
AGTTGATGGGTGCAGCACACCAACGTGGCACATGTATACA
TATGTAACAAACCTGCACATTGTGTACATGTACCCTAGAA
CTTAAAGTATAAAAAGAAAAAAGTAGTACTGGCTGGAGCA
GGTTATGGGTCTCCAAGATATTATCTGGAAAAATAATTTA
TAAATTTGCGAATTCATATTATGTTATTTTCCTAATCATT
CTTTATCCCTTGGATCACAAATATTTTCATATATAGGTTT
TATCCAAGCATATTTCCCTGCTGTATCATACAAGATATGG
GATTCTAACACACTGGCTCTCTTAGAAGATATTAAAAGAC
AAGTAATTAGCTAGAAAAATAACTGGCTGCTTGATTAAGC
TCTCTCTCAATGAAAGGTATCATTACTGAAATACAGAAAA
AACTTTAAAAGCTTGCAAAGTATTTTCCCCTTTTATCAAT
GTTGGCATAACATTTTATTTCTGTCCTATTCATGTAAGGC
TCAAAAACTCCTTTTGGGCTGACAGATGGCTTTCTTATGG
CCTGTAGTTCATCCACTCTGTACAGAGGTTAGGGATGTCC
TTTGGTTATTTTACCGGCAAGTTGCCATTCTCCATATTTT
GCTGCAAAAAGCACACACTTTTTTGGGAAAGAGACACAGG
GGCCCCCAGCTATGGCACAGAGCTATGCTAAATACCAAGT
TTGAACTGTGTGTGCCCACGTGCGCTTCCTGAATGAGTCT
GGGGAAGCTGTAACGTACTACCCATCCATTCAGAGCAACT
CTCTGAATGACGTGACTCTGCCTTTAGTAACACTGCCTCA
TCCCACCCATCCAGCACTCCCAGTGATGCTGACAATCAAA
TTGCAAAGCTGCGTGACAGGCTGCAACCTCAAAGGAAACG
CAGCATCTAGTTAAAAAACTTCCCAAGGTCGGCGGGGAGT
GTTCCTGAGCCCAGCCCCAGACAGGAACAAAGGCTCTGTG
GCAATAGCAGCTGGAAATGCCATCCATCATCACGCAAAGA
TAAAGAGCTTATAACTCCAACCAGAGGGCACTTGCAAATA
TCCAGTGCTGTCCTGACACTTTGATTGATGGCCACCTCCT
TTAATTAGCTCCTCTTGTCTCTGGAGGTTTCCAAAGAACT
GATCACTTGCTCCCACCTCCCCCTTTCCCTGCCACCATTT
GCCTCCCTGGTGGACAGGACTGGAGCAGGCACAGCCTCAC
CAGCCTCTTTCACTGTGTGCCCACCCACCACCATGCAATC
CTCCATCCTCGGCATGAAGCTGCCACACTAACCTTTCGCA
GAAGGAAGCAGATACGCTCGATGTTCCTCAGCCGTTCCCT
CTATCAGGATGCACAAGAAAGAAACGAGAGGGGAGGTTAG
GGGTTCTGCTAAAACAGCATGAGAAGGCCCCGCAATCAGC
CCCAATAGTGGAGGCAGAAGCCACCAGAGAGCCCTCCTGG
GCACATGGCCAGCATGCTCCCACCCAATGGCTTTTTCTAA
CAGTTTCTGACTTTCTTCCCTGTACCTTGTCATGGTCATT
TGCTCTTAACAGAACTCTCCCAGCAAACAGCATGGGCTCA
CCTTCCCTCTCAGTCCAGCACGGATTTCTGTTCTTTTATC
TACAGTCAAAGTCTCTCTCAGCCTCCACGTATACATAAGG
TGGTCAAACTGCTGAATGGTACCTCATGTTCATGGCGCAT
CCTAAAGCCTGCAGCCGGCCCTCCCAGGAGGCCTTCCCAC
TTAGGTCTCGAAGACAGTATGTGCCCTCATTAGTATCTAA
GGTAGACAAGTTCTCCGCCTGCTGGTTTTGTTTTTCTAAA
GTGAGTCTACTTGGAGGAAGTAATCTCCCTACTAAATTAG
ACACCAATGATGCCCCCAGGCTAAGGCTTTTTAAGAAGTT
CGAGTCTATCAAGGCCTGGCTCACTGCCAAGGGAAGATGA
GCTGATGGCCCGTGGCTGGGCAGGTGATGATGCCCACATC
ATGCACTAAATGCCGTTGCCTCCCTTTTCCTTCAATGACT
TTAGCGATTTCCAAAGCCACACTGAACACAGCTGTGGCAT
CTCCCGGTGCTTCATTACTGAGGCAATTTGGTTGCCGTAG
ATGGAATGGTAATGAGATTCCTCGTGGATCTGGAAAGGAC
AGGTGGCTGGGACACTTCATTTCCCTAATTAAATCATAAA
TATAGTGATTCCTGTGCATCCTGTAAGCCCAGAGGAAGGA
GCCCACATCAGGACAAATTAGTGTCCACATGGCTGGAAAG
ACACACTGCATCCTCCTCACATGTGTGCACACGCAAGCAC
ACATACGTATGTGCACACACGCACGAAAGGGAATGCTACA
AGACACGCACTAGCTACTTCTCCAGCAAGCCAGAGCCTCT
GAAGGACAACATCTACCATTACTTTAAAGTAATACTGAAT
GCCCAGCTGGTAAAAGGAAGGGGGAACATGAGAAATGAGG
AGTAAAACAGAGCATTCCTCCTCCTTTCCATCCCAGAGGG
TCCAACAATATCGACAGCTTCAGGGCATCTTAAATCCAAA
TGGGCCTCATGCCCTCATTGACAGATACATCATACGGATC
AGCAATTATTTGTGACACACAAGTCCTTCCAGGGCTGGAG
TCACCAATCAGTGAAGTAGCTTTTTTAAGCCACCTGAGTC
TGAAATGCTGCTTTGGGGGCTCTATAGAGGTCTAAGAGCT
CGCAGAAGAGTTAAATGAGGCATCTGAAGCATTTAACTTC
CTGCCAGGGAGTAACAGCGTAAGAACTGGGAAAATGTGTC
TAGCACTCTTCCATTTAGGGTTTCTATTTGTTTTTGTTTT
CGTTTTTAATCTGAGACAAGAGTCTTTTCCCCATGGGGCA
CCTAGAGTCTTTATTCTGTCCATGAGCTTCATAGGGCCCA
AGCTCCTTAACTAATCAGTTTACTAATTAGAAGTATGCCT
TTAATAATAGGAGTAAAAAAAGTGAATTGAGATTTAACTT
CTATGCCACCACTTCAATATTCACCTATTGTTTAATCGAC
AAATAGCTATGGAGCACCTACTATGTGCAAATTCTATTCC
TGCACTGACCTTTCACAGAAGCTCCCTGGGGAGCATATAC
TAGTCCTGCTTTTCTTTATTCTGTCTAAATTTCCTTATTC
TTTGCCATGGTGAGATGGAAAGGGTTCCACAAAAATATTT
CGTGGTTTCACCAATCACCTGCAACCCAGCATGGAATTTG
CATGATAGAATTGAGCAGTAGGACAAATTCCTTCCCTAGC
ATTTGCCCTGGAAACAGACAAGAAAGCTCTGGGTGTTCTA
AGTGAGCTGCCTATTAATTTGAGCCCAAACAATTAGAAGG
AAGGAAAGTAGGTTCTTGTCTTCCCTGGCATTCCTAAATG
AAGCTGTCTCTCAGACTAGAGCCGCTCACTGCACCTGGTA
GATATTGACAGGCCAGGTGTGTAATGTTGGGGCCAAACAC
AAAAACATCCAGAAAGACATGAGACCCAAAGTGAAACCTT
TCAGGCCTGACAGATCCAAATTATTCCGGATGCATGGTGA
GGCTGGTAGATGGAAACAAAATGGCTTTTAATAGTTCTAA
GTTCATGAAATACAGCAAGTTTTCAAGTGGATCTTGCAGG
TTCTTTAAACTTGCATTAAAATTTGCTTTGAAAGAGTTCG
TCTCTATTTCATGGAATCAAAAAATATGACGCCAAAGCGG
GCCTCAGATATCATAAAATCAGGTCTCTTAAAGAGGCAAC
ACAGGGTAGATGGTAGGATGAGAGACTTTGGAGACAGGCA
AGCCTGGGTTCAAGTCCTAGCTGCAGCACTCATAAGCTAT
AAATCCCTGTACAAACGAGTCCATTTTGTGGTTTATAAAT
TGGGTTAACGATGCTTGTCTCACAGCATTATTGTGAGGAT
TACAGATTATGTATATAAAGTTCCTAGCATATAATAAAAA
CTCAAAAAAATGACAACTCCAGTAATAACTCTCTACTTTA
TAGAAAGGGACACTGAATCCTGGTTCTTCCATATGGTCTT
TTGGTACCTCCCTAAAAGCATATCCTTCTTCATAGGGCCT
GCAGCTAAGGAGAAGAGACCTCTTTGTCCCTGCTGAATGA
CGCCATAAACCTTCCAAGCTAAGATGGTATCATGCTAGCA
GAGCCTGTTGTTCTCTCTACAACTTCTGGCTGAAAAGGTC
AACAAAGCTACTCAAGAGGCAAAAAGTTGCCTCAGCGCTG
GAAACCATGGCCTGGAAGGAACTTCAACTACACACAGACC
CAGTGAATGTGGATTGAGAAACACACTTGAATGAACTGTG
TGTGCACCACCCTTTGAACTCAGAAGTGCAGGTCTGGTGT
AAGTTTGGAAAAGGCTCTGTCCACATACAGGGTTGGTCTC
TGGCTCCGGGACATGGACTACACTGACCAGGGAAACAAAC
AGCCGAAACACCCATCCCCACCCAGCATCCATTCAGAAGC
TCCCAGTCGGAGGCATAGCCAGGGCACAGGGGAAGGGCAG
CATGTGGGGCCTGCCAAGCCAGACAAGCAGGAAGATGCCA
GGAGCCACGCATGCTGGGGCAGGTGGCCTTTCACATCCCA
AACCCAGACCAGGACAATCAGACTACACCAAATCCTCCAG
GCAGAGGTGAACTGACCTCAGGCCCACAGAACCACCTGAG
ATGAATGCTTTCTGGGTGATGGATATGGCACTAGGGACTT
TGTGCATTAACCCACCCTCCACATCTCCACTTGGTTCCCA
AGTGGAGAGTGCGGCACGGACATCCACTCATAGTGCTCAC
GTGCCTGCAAGCATGTTGGCCAACATGGAGCCTCTTTCCT
TGTTTAAGGATGAGTAACCAAAACACATGAGCACCAGGCT
TTGAGGACTCAAGTGCCACAGCACAGTAGACTACTCCCCT
GGGTTACTGGGACAGTCACATCTGATTTGCAACATATCTC
AAGACCTCAGCACACTTCAAGAATGAGAAGGCTCCTCCAC
AACCTTGAGCCAGGTAGAGAGGCACAGTGAGGGTGAGCAT
GTTCTTTACACATTCAAATCATTCACATTCTCGCCCTCCT
TCCCAGGCCCTGGGTAGCCTGGGGTGATAGCACCTTCCCC
TCACCAGTACCCGCTACTTACCGCATGAACAGGGTTGCAC
TGGTCTATGGGGCTCTTAAAATCTGTCCTTAACTCATCAA
AGGCAATTATCTGAAACAGAATACAGAGATTTGAGGTGTT
AGTGCACACATGAGTCAATACACCATGTCCAAAGCTTCTG
TGGATTTGCTTCCAAATAACACAAGAGAAAGGAAGAGGCT
ATAGATGGCATGAGATTGGCCAGCAGCTGGTCGCTGTCGA
AGCTGGCAATAAGCACATGGGGTTGATTATATTCTTCTGT
CTACTGTGTACGCTTAAAATTGTCCCCAGTAAGATTTTTA
AGTATTCTGTGCTTTACAAAGATGTAGAGAAAGTCTACTG
TGCTGAGGGCAGGTTGGGATTTAGATAAAAGCATAAAAAA
TTTAAAACTTCAAACCACTACTTTTAGCCCCTTTCCTTCC
AGGAAGAGCTATTTAATTTTTGTGTGTATTTGGGCAGAAA
AGGTGATTGGAAGTGAAACAGACAGAAGTCAGGTGAGAGG
GAAAACAGAAAAACAAGGCAGTAGAGTTGACAGTAATAGA
AATAACCAAATCTCTAGATGTCCACAAGCCTGAACGGTCA
GCTCCTGGACAGTCAGCGCTTCAAAGCACAGTCCTTTGGA
CTTCAGTCCTACAGTTCATTTTGGACAAAGACTCAGAACT
CCCCAGAGAACAACAGTTTCCTGATATCCCTGGAGGAAAG
AATGCTGGAGGGGACCTTTTCCAGTCACAGAATGAGACAT
GGCCCTCCACAGAAGGACTTAACTGACAGGTGAAGGTTCA
CAAGCCCACATCCTCACCACAGCTACCTTGTCTGCTACAG
AAGGAACAAATAATAGAACAAGGTGGGATTTGGCCAGGGG
AGTGTCCTTTCTTAGGGTGTGGAAGCCTTGGGTGCTCCCA
GTAAAGTCTCTCCTTTTGAAAATAAACAGACATGACCGCC
TGTAATCCCAGCACTTTCAGAGGCCGAGGCAGGTGGATCA
CTTGAAGTCAGGAATTCGAGACCAGCCTGGACCAGCCTGG
CCAACATGGTGAAATCCCATCTCTACTAAAAATACAAAAA
TTAGCTGGGTGTAGTGGCATGCACCTGTAATCTCAGCTAT
CTGGGAGGCTGAGGCAGGAGAAAAAAGGGAAAATAAAATA
AACAGACATAACCAACTCCCCAGGAAGGCACATCCCAGGG
GTCCCTGAACACTTGGCAGAATTGCTGAAGCAAGGAAGCC
AGCTTCCCACCCCCAAATGTCCCCAATCCAGCAACACGGG
GCTGAGAGTAAGCACTAAGTGAGAGAAAACAACTTCCCTC
TACAAAGCAAGTAGAATTTTAAAGCAGTCATATGTCATCC
TGATTTCAATCCTCCTACAGAATTTGAAGAAAACTCCAGT
ATAACTTGTATTAAACCAACACATTTCTATATCATCCCTT
GCCAGATAATTATCCAGCCTGTACTTAAAGGCTTCAGTAA
TAAGAAACTCACCACTTACTGAGGATGCTCATTCCATTTC
TGGCTACCTCTAATTAATCATTACTTTCCTTATTAAACGA
ATATATGACTCCCTGAAGTTTCCACCCACAGCCTAATCCA
GGGTCAGCAAACTACAGCCTGAAGGCCAAATCCAGCCTGC
TACCCATTTTTGTTCAACCTGTGAGCTAAGAATGTTTTGG
TTTGTTTTTTAGTTTTTGTTTTTGTTTTTGTTTTGAGACA
GAGTCTCACTCTGTCAGCCAGGCTGGAATGCAGTGGTGCG
ATCTCAGCTCACTGCAACCTCCATCTCCCGGGCTCAAGCA
ATTCTCCTGCCTCAGGCTCGTGAGTAGCTGGGATTACAGG
CGTGTGCCACCATGTACAAAAAAAATACAAATACAAAAAA
AATAATTTTTGTATTTTTAGTGGAGACAGGGTTTCATGTT
TTTAACATTTTTTTAAATAACTGAAATAAACCAAAAGGAG
AATATTTTGTGGCATGTGAAGCTTATATTAAAATTCATAT
TTCAGTATCCATAAAGGTTTATCGGAATATAGTAGCAATC
ATTCTTTTATCGATACTGCTTTTGCACAACGGCAGGGTTG
AGTAGTAGTTACAGGCTGTAAGGATCACAAAACCCAAAAT
ATTTACTATTTTGCCTTTTATAGAAAAAAATCTGCTGACC
CCAGCCTATTCTTTCATTTGCCCTCTAGAGCTATCCTCTC
CACTACGGTAGCCTCTAGCCACATGTAGCTATTAAAGCTT
AAACTTTTAATTAAAATTAAATTAAAAATTCAGTTCATAG
ACACATTTTAGTTGTTCAACAATCTTATCTATCTAGTAGC
TATTACACAGCACAGATACAAAACATCCCCATCGCCACAG
AAAGTGCTATCAGACAGCACTGCTTTAGAGGCACATAGCA
TGGGTCAAATCGCTCCTCCACAAAGAACCCTTTTAAGTAC
TGTCAGCTACAGGGACCCCAGCAAATCTTTTTTCTTCAAG
CTAAATCTCTCCAACCATTGTTTACACAAACTGGCGCTAA
GTTGCCTCATCATCCTGATTGTCCACCACGGATGTTTCAG
GTTGTAAATGCCCATTTGAAAGTGTGACTGTCAGTACTAA
ACACTAGATTCAAGGTGAGGGTGGCTGGCACAGACAGTAG
AGATGTCACTCACCTCCTCTGTTCTATAGTCTATGCGCTT
CTTTTAATCCAGCCTGATTGCATTAGCTTTTTTGTGGCCA
TATCACATTCCTGGCTTTATACTGAATTTGCATTAACTAA
AAGCCCTAGGTCTTTTCATGTGCTTCACTTAAACTCAGTC
CACCTCATTCTGCACAAGCATTGTTGGATTTGGAGGCCTA
AGAGCAGGAACTAATATTTATCCTGGTTAATTCCTCCCTA
TTCAATCTGATCTACTGGTCCAATCTTTTGAGACATGACC
TATCTCCCAACTATTATATAAATCCTAATAAACACAGTAT
CGTCAATACCCACAACCACATTCACCCTGACATAAATGTA
GACCAAGCAGGACCAAGGCCAGAGCTCTGAGCTCACCACT
CCTAGCTCCTGTGAGGCTGACATCGGTTTTCCTGGCACCT
ATTATCTATCCAGTTATAAAGACAGTTTACTATATTTTGA
TCCAGTCACTGAAAGTAAGTATCTGGACAGCTGCAGAACT
CCACAACTGTTAGTGCTCCACATATAGGCCCCCCACAAAG
AGACTGGGCACCCATGGAGGAAAGGGAGCTGAGCCCCCAC
ATTGTGGACAATCCCCATCCCCAGTCCTGCTCTAGGGCCC
GTGTCTCTGTCTGAGTGCAGGGAGGTGGGTCTAGACTGAA
TAGATCAAAAGTAGCTGGAGCTTGAAGCAGCAGAGAGGAG
CCAATGGGGATCTGGGGCTGCTCAGCCAGGCTGAGAGCCG
GCGACCCCTACCTCGGCCCACCTCAGTGCCCCACCTAGAG
GATGGCGCAGAGGAAGGAGGCCTGAAGTGTGGCTTATGCC
TTTGAGCTCCATGAGATAAGAGGTCCTTCATGGGTGCTTT
CTGATGATGTGATGGCAGTGCACCCATGAGGACAAAGGCT
TTCAGCGTCCCTGCCCCCAGTGTCTACTCGCTAATGTATC
CATCCATTCACCTAACATTCAGCCAGCATCCTTTATACAC
AGGCAATGGCTAACCACTGGAGACACAAAAGTCAACAAGA
TCGGTGCCTGTCCTCACCAAGTTCCTAGTCTAGCGGGGAA
GACCCCCATGTAGACAGGCCACTGTGCTACAGTGTGATGA
GGGCTATCAAGATGATTGTAATAACAGCTCTCATGTATTG
CCTGCTCACAATGTCAGCTGCCGGGCTATATGCTGCACAT
GCTTTTTATCATTTAATCCTCTGACCACCCAAAGGATTAA
ATGGAACCAATAATAGTACCTACCTCACTATTACTGGTCC
CATTTCAGAGAAGAAGAAACTGAGGCCCAAAGTAGTTAAG
TTACTTGCCCACGATCACTCTTTGATGCCAGGATCCAAAC
CAAGGCCTGCCTAACACTAAAACCTGAGTGTTACCATTAC
ATTATTCTGCCTCCAAGTACATACAGAGAAAGGTAAATAA
GGAGTCAGAAGACATTCAGAAGAATGAACAGCTGTCCCCA
TGGAACCAAAGTAAAGCTTCCCCGAGGAGGCAGGGGTTAG
GCTACCCCCCACTTAGCACTAATTCATAGATTCCCAGTCC
CAGCCTCCTGACCTGTCTGAGGATAGAAGCCACGGGCCCC
ACAGTGTAGTATCATCCTTTGCATGTGGCAGACTTCTATC
TAGAGCTAAGCCTTAGCATCAGCAATAGACTGCAAGTGTG
ATAAACACAATGATGTAAGGATGGGCAGATGAACGGCCAG
CATAGTTGAATTCAGTTGAATTCACAGACCAGCCTGTGTG
CGTGTCCTACAAGGCTCCACTGCACCCTTCAGCCCAGCAA
CTGACAGTACAGGTTTAACTGCTGAACTTTAGGTGAACTT
TAACTGCTAAACCAATGATAAGATCATTTCATATCTCACC
TGTTTTAAAAATCATTTTTACATTTAATGCAGTAAAACTC
ACTCTTTTTGGTGAAAAGTTCTGTGAATTTTGACAAATGC
AGTCATGTGATCACCTCCAAAATCAAGACACAGAACAGTT
CTATCACCCCCAAAATTCCCTCCTGCAACACCCCCCCGCC
ATGTCTCACCCCTGTCCTCTGCCCAGCAACCACTAATCTG
TTCTCCATCCCTCTAGTTTTGCCTTCTCCAGAAAGTCACA
AAAATGGAATTATGCAGTATGTAGGCTTCTGAGCCTGCTT
TCTTTTGTAAGCATATGTAAATACACGATGTGTTTAAGTT
TAAGCCACACTGTTGCCTATATCAATGGTTTGTTCCTTTT
TACTGCCGAGTAGTATTCCATTGTACAAATGAACTACGGT
TTATTTATCTACCTGTTAAAGGACATTTGGGTTGTTTCCA
GATTTTGATAATTATGAATAAAGCTGCTATAAACACCTAC
ACAAGGCCTTTTATCTAAACATAAGTTTTCAATTTCCTTG
GACAAATAGGAGGGGGATTGCTGGTCCATGTGGTAAGTGT
AGATTTAATTTATAAGAAACTGACAAAACTGTTTTCCAAA
GTGGCTGCACTATTTTGCATTCCCACAAGCAACATGAGTG
TTCCCATTACTCCACACCCTAGCCAGAACTAAGCACTCTC
AGTTTAGTTTTGGGGGGTTTTTTGCCTAGTGTTGGTTTTT
TAGTCATTTCAGTAGGTGTGTCAAGGTATCGTTACAGCTG
TAATTTGCATTCCTCCAGTGACTAACGATGCTGAGCACTT
TTCATGGGCTTAGCTGTCATCTGTACATCTTTTTTGATGA
AATGTGTGTCCAAATCATTTTCTCTTTTACAACAAAATTA
GCTGGGTTTTTTTGTTACTGATGATCTTTGAGAGTTCTTT
ATAAATTTTGGATAGGAGTCCCTTGTCAAATATGTAATTT
GCAAATACTGTCTTCTGTGCTGTGGCTTGTCATTTCATTT
TTGACAGTATGCTTCTCGGAGCAAAAATTTTTCATTTTAA
CACTAGTTTATCCCATTTATGAGTTTTTCTTTTATGGATC
ATATTTTGGTATTCAACCTATGAACTCTTTTGAATCTAAG
AACTTCTAAGATCATAGAGGTTTTCACTTACGTATTTTTC
TAAAACTTGAGTTTTCTCTGTAGGAAGGTTTAAACTACAA
ATTCAATTTATTTAATAGATTTAGGACTATTCCAGTTATC
TATTTCCTATGACACGAGCTTTGACAGTTTGTGATTTCAA
GGAATTCGCCCATTTCATCAGTTGTCAAATCTGCAGATTT
ATATTCACAGCCACCCCTATTTTTGTATTTCACCCTCCCT
CATCAGGCATCTCCCCTGCTTTTTTCTCACCAGACTTTTG
AGATGGAGGTTTAAGTGATCACAGAAAATGTAAGAAAAGT
TGGCAGCAAAGCAGTGGAAACAAAGCAAAAGCTATTGTTC
CTCCCCAAGCGGCATAACTGAGGTCCTTGAAAGCCAAATT
GCCTCTACGCTGCCTGGGGCCCGGCCCTGCCAGAAAAAGT
GGGGCAAGGGTGAGGCTCTGGGGTAGAAAATTAGAGGTCT
TGCAGGAGATGCAGCACCAGAGGGAGAGAGAAGGATCAAG
TTACATCAGTAAGATAAGGCAATATACATGGGCAAACATC
AGGACTTAGTGGAGTACTAGCCTGGATGGAGGCTTCAGGA
GAGGCAGAGCCAGAGGAAGCCACCAAGAAGTCCAGAAAGG
AGGGCAGCTACAAACAGAGAACATGCTAGAAGTGAAGCTG
TTTCTATGAACACTGAACCCTATCCCTACCACCACTAGGC
TTAGGCGAGTTCAGCCCAAAAGGAGCTGCCCCAACCCTCT
AGCATATTGCCCCTCCCTGTTCCCCCAACCACAGGACCAT
GAAGCAACAATCCATGGAAGCTCACTGTGCGGAGCCTCAC
CAAGGACTACAGCAAGGGCAGTCCTGCTTGGGCCTGCCCT
AAGTCTAGACCGCCTGGATTCCATCCAGCCTGAACACCAG
CAGGGAAGCAGGATGGACCCACCTCAAGAGGTGGGAAACC
ATAGAAACACTCCATAAAGCATCTCATGCTTCCTTCTTTG
GGTCCACAGAATTTATAATTAGGAGATTAAAAGTTATCTC
ACTTGTCTGAAATCATTATTTTGCTAAAAATAACCATGCT
GTACTATGGCAAAAACAAAAAACAAAACAAAAAAAACCTT
CCTGGAAGATGAAGAAACGATTGAAATGTCAATGTGCATT
AGCTAATAAGTCCCTAGGGCTGCCCCATCAGAGAGCTTAG
CATTAGGAGAGGCTGGTTTTCTCTGGGACTTTCTCTTCCC
TGCATTTGCTCCTCTTATTTCTGAAAGCTCTTAAATGGTT
GAGACCTCACTACCTTGCATGTGTACTGCACTATCTTATT
GACATAACTTGATCTGCATAAGAACTCTGTGAACTGGATA
GGAATCTCCCCCTAGCATACAGTTCAGGAGACCGAGACCC
AGTCACAGTGTTTGAATGATGTACTTTACCTTGCATGATG
AATGAGGGACAACCCACACTGGACCCAGGTCTCTGAGTCT
TTGACTGGTTAGTGCTCCATCCAGCACGCTGTGCTGCCCC
TCTGTGACTTGAATGGGTAAAAAGAAAATGTTGGGTTACT
GAAGAGGCCAAAAAAAAATACTGACTAGATACCCACGATG
TACCTGGCACCATTTTTGGTTCTCTGGGACAGGAGCGAGA
AAGAAGAGAAGGTCCCTGTCATCACAGAAGTTATAATCAA
GGGTAAGGGCAGAAGAGATAATTAACAAATAGATAAGAAA
AGCATCAGAAAATGGCAGACTGTGTGAAGAAAATAAAACA
GCTGATAGGAAGAAACAGAATTGGGAGTAGAGAGGGAAGT
GATCAAGGAAGGCTCTCTGATGAGCTATCTTTTAAGCTGA
GAGGACTGAATGACCAGGAGCCAGACATGGAAAGGTCTGG
GAAGAAATTTCCAGAGATGGAAATTATGCTGCAGATGCCA
GAAGCAGGAAATAAGCTTGGCAGGTGTGAGGCACGGAAAG
GCCTGCACAGGGGAAGCCAGAGAGTGAGACAGACAGCAGG
GGGAGGGGAGGTCGAGGCTCAGGGCTGGCCAGGATCCCAA
CTGTGCGGGATTCATCCAACTGCAGCTCCCCAAAATAGAC
GGTGTGGCATGAAGCCATTTAGCCCATCTACTCTATCGGT
GATGCGGCCCTTATAGGACTTGCAGGACTGTGTTTGCTGC
TTGTGGTCTCTCACTCTAACAAAAGGAGTTGCATGGACAT
GACCGAGGGGGCCACTGCTGATACAGGTTGATCGGTGTGA
AACCAGTGTCAGTTGTGCAGACTGAGGAACAGGTGCTGGG
CTGACAGTTTTCAAGTCTGTTCTGAGCAGTAGCAAGTTCA
CCCAAATGAAAACTCAATGTTCAGGGGCAATATTTAAAGA
GATCATGAATCCTAGCAAGTCATACCCAGGGACTCAGAGG
ATGGATTTGGGTTAACCCCTCAGAGAGCATTTGGGCACTG
GGAAAAGCTGCGCAGTTTTCTAATGAGTAGGCACATGCCC
CGAACCTCCTGGGAACTCTGACTACAGGTCCAATTGTGAA
TAGGTACAGCTCCCTCCCCCAGTTCTGTGCTCATACTCCT
ATTTGCATTAGGGCCACTTTGAACAGACCTTTCTCTCTTG
ATTTCTCCATGTTGTGGTTGAATAGTGACCCCCAAAATTC
ACATCCACCTGGAACCTCAGAATGTGACCTTATTTAGAAA
TAGGGTCTTTGCAGGTGTAATTAGAAAAGATGGAGTCATC
TTTATGAGACAGAAAAAAAGCCACACAGTGAAGGCCATGT
GAAGACACAGGCTGCAACTGGAGGGACACAGCTATCAGCC
AAGGAACATCTAGGGCTGCCAGGAGCCACCATTAGCTGGG
AAGAGGCGAGGAAGGATTCTTCCTTAGAGCATTTGGAGGG
AACGTGGCCCATCTGTCTTCAGACTTCTAGCCTTCAGAAC
TTTGAGAGAATAAATTCCTATTGTTTTAAGCCACCCACCT
GGTGGTAATTTGTTAAGGCTGCCCTAGGGAACAAATACAC
TCCATTTGCAAAATATCTGAAACTATTGCTGCTGTCATCT
AAGATCTGGAAGGAATGGCTTTTGGTGCTACCTGAGAATG
TCAGCATGAAAGATGCAAACAAGAGCATTTCTGACCCAAA
ATATACACCTCCCCAGGGAAGCAGGCTTTTATACTCACCC
CAAACCTTCCTGTAAGTCCCCCAAACCCACGTTCAGAATA
CAATTCTAATTTGGAGAGAATTCTGCTTTTTACTTCCTCT
GTCTTGTCCCCAAAAGAGCAATGTCTTCAAACCACAGCCC
AAGTTTTAGGGGCCCTTTCTGAGGTCCTGTTAGAGCACAA
AGAGCTCCAATGGAGAGGAAAAAAATGAGAGATGAGAGTG
ATTTTATTGGTTATAACATACATCTTATATCTAGTCCTAG
TTTTATGCCTGAAACTAGTACAGCTTTGAGTCCTAAAGTC
TCTCTGTACACTGATTCTAAACTGCTACATGCAAGTGTTT
GCTTAGTCATCCCTGAGCCTCCAAGAAGCAAGTGGCACTG
GCTGCAAACTCAAAAGCCTCTTGGGGACTCTACATGGGTA
CCACCCACCTGTTCAAGTCCTTGCCCAGCTCCCATCACCA
AGTGGTCCAGAAGAAGACTCAGGGTCTCTCAACCCACTCC
CTTTTCTAAAAAGTGCAATGCCAGACGTCATGGAGTAGTA
GAAGCTTTCCAAAGTGTTTTCACACGTTTTATTTGATTTT
ATGTTCATTGTATACAATATCCCAAATGATGTGACACCCG
CTTTGCAAATGAAGAATCAAGAAGAATGAGAGGTCATTAG
CAATGTCCAGGGCTATCTGGTTGAAGAGGGCAGAGCTGGG
GCCAGTCCTCACCTTCCCCATTTCTCTTCCTTGTGCTTCC
TCCATTGGGCCATGCAGTCTCTCCCTCTTCTGCAAGGGGG
AGTGAGGAACCTTTTTTTTTTATTATTATTATTATTTTTA
ATCCTGATTTAAATTTTATTTATTTTTTTATCATTATACT
TTAGGTTTTAGGGTACATGAGCACAATGTGCAGGTTTGTT
ACATATGTATCCATGTGCCATGTTGGTGTGCTGCACCCAT
TAACTCGTCATTTAGCATTAGGTATATCTCCTAATGCTGT
CCCTCCCGCCTCCCTCCACCCCACAACAGTCCCCAGAGTG
TGATGTTCCCCTTCCTGTGTCCATGAGTTCTCATTGTTCA
ATTCCCACCTATGAGTGAGAACATGCGGTGTTTGGTTTTT
TGTCCTTGCGATAGTTTACTGAGAATGACGTTTTCCAGTT
TCATCCATGTCCCTACAAAGGACACGAACTCATCATTTTT
TATGGCTGCATAGTATTCCATGGTGTATATGTGCCACATT
TTCTTAATCCAGTCTATCATTGTTGGACATTTGGGTTGGT
TCCAAGTCGTTTCTATTGTGAATAGTGCCGCAATAAACAT
ACCATCCAGCCACACGGGGTGCCATGCAGGGCAGGACACA
ACAGGCTTAGCACCAGAGTCCTGCCTTTTAAGGGCTCCCA
ATCAAATGAATGGTCTGCTTATCCCCGTATGACCAAGAGT
CTAGGAGAGGAAGTTAAACTTCCAACCAGCACAGAGGCTC
TGGTTGGAGAGGCTCAGAGTCTTGCCCTAATTCCACCCCA
TTTCACCTCTGTATTGGTCAGGGTTCCCTAGAGAAACAGA
ACCAACAGGATGTGTGTACATATATGCACAGAAAAAGATC
TGTTTTAAGGAATTGGCTTATGCAATGATGGAGGCTGAGA
AGTCCCAATTCTGCAGAGTCAGCCAGTAGGCTGGAAACCT
AGGAAGGAGCCAGTGCCGTGGTTCAAGTCCAAAGGCTGTC
TGCTGACAGAATTCCCTCTTGCTCGGAGGAAGTTCGTCTT
TCATTCTATCTGGACCTTCAGCTGATTGGATGAGGCCCAC
CTATGTTAGGGAAGGCGATCTGCTTTACCAATTTAAATAT
TAATCTCATCCAAAACCACCCTCACAGAAACATCCAGAAT
AACATTTGGCCACATATCTAGACATCATAGCCAAGTCACA
TTGACATGCAAAGTTAACCACCAGAAACCCCCAATACTAG
GGACTGTCACAGGCTCTGGGCAGTGTGCTGGGCCCTGGCC
ATTGGGGCTTGGTGGGAAAATGGCAGAGTGATGACCAATG
GGTCCTTTTCACATGTAAGAAACCATCATGAATCATGGCA
TCCCGCATCTTGGCACACACTCATCTTACGAAGGAAGCTG
CCTTACAGTAAGTTGGGAAAAGTGTGTGACCCAGCCTCCT
CCATTTAGGGATGAGGAGCCTCAGGACCAGAGAAGAAGGG
GACCTGTCCTGGCACTCTCGCCCTCAGAGCCTGCACAGGG
TAGCTTATCACTGTCTCAAGAACAGTGTCCACCCTCATCA
TGAGTGGGGACCGTCTGTGCTGTGGGCTACCCAAAACAGG
CTCCACAAAAGGATGGGGCTGGGCAAATTCCAAAGCTGAG
CCTTAAGGATAAAGAGCCCCTTAGACTCTGTAGGAGGAGA
GCCGCTGGTCAGGAAAATGAGACCCAGCCCTTCTGCCACC
ATGCCCTCCACACCTGAGCAGCAGCCCCGAGTGTCCAGAT
CTTCCTGTGCCACCATCTTCTAAGTCCTTGCATAGCTACA
TCCCTTCCTCACACCATCACAAAATGGACCGCCCCTAGCT
CCACGCCTCTCTCTCCTTAACAGGTGCTGCCTCTTTAGAG
TGAAGAGTCCTGGACCTGAAGGAGGTCTCACTTGCATCCT
GACCCTGCCAGTTCCCAGCTCTGTGACCTGGAGCTTGTCA
CTTCACTTCTCCAGGTCATGGCTTCCTTATCCATAAAATG
AGAATAATCTCTACCTCAACTAGTTGCTATGAATGCAGAA
TGGGGTGATACAGACTATAGCACCAGGATAGAGAGAAATA
AAGACTGTTGGGTGTGGGGGTGGGGGGAATGCCATTGTGT
AAAAGGCACAACAGTGTCATTGTTACACATACCATGTGAG
TCAGTACGTCTCAGTTCAAATCCAAATTCTACCTCATTTG
TTTGTGTGACTATGGGCAAAGTGTTTAACCCCTCCAAGCC
TCGGTGTCCTCAAGTATAAACAGGAGACAGTAGTGGTTCC
TACTTCATATTGATACTGTGAGGATGAAATGAAATAATGT
ACAACAAGCACTGGGCACAATGCCTAGCACGTAAAGTTAA
AACATTAATATTAACACTTTTATTTCCATAATTATTACCA
TGCAGATGTTCAGGCCCCACCCTCTGGTCTCAGGGCTCTC
CTCCCCTTTCTGGTCTTGAGCATGATCATTAGCAACACAC
CCTCTGAATCCGGAGAATCCAGTCACTGCAGGGGAAAGCT
GGGGTAGAGGGGTGTAGGTAAAAGCCATGGCAGAGCCCCT
CTGAGGACTCAGGTGGATGATAAAGCCAGCATGGCCCATC
CTGTAACAGGTGGAAACATGAACTCAGGGTTGCCAGGATG
GAAGCTGGAGACCAGCAGGTGAGCTGAGGAGGGAGGCATC
AGCTGCCCCGGAAGAGTCCCTAGACCTGAACGATGAGTAC
AAATTGGGAAACACAGGACACTTTGGCTTATTTGCCATCG
TGTGCCAGAATCTGCAGACACAGCTGGTTCTGACATAGCT
TCCCTGGTTCCCATCTAGTTAACAGGAAACAAAGACACCC
CAGAGCTGTGCAACTCTGGGACTAAAGCCAAATAAGCAGG
ACACCAGGCAGACCTAGCCCCAGCTGACTTGCTTCAGGTG
ACAGCACAGCCATCCTCAACTCCAGCCAGCAGCCATCTGG
GTCAGGGTGAAATCCAGAGAGGAGAAGGGAATGAGAAGGC
CCTTTTCTGCTGACTTGTCATAGGCACAGGCCGGGTACCC
ACTCTGAATAGCTCAAGCAGTGAGGGAGCGGTTGGGAAGA
AGTGGGGGCAGCCTGCAGTGTGCTGGGACCTTCCCTGGGG
CAATCAGGCTAGGATCCCCATGCTCCGCCAGGCCCCTAAC
TCAGCGGGCCCACCAGCACTACATCTGGTGGCCCTGCACA
TGAAGCACACTGGGGCCACAGAGCCTACCCCAGGTAACCA
CCCCCAGCCCCAGGTTCCCCCTCCTCTCACCAAACTTGTG
CATCCTCTGGCATCCTTGGTTCTCAAACATAAGAATGCAG
GAGCAATTTCTGGCTCAAATGTTTGGTGACCTTCCTTCCA
CACATCCTTTCGAGATCCTTGTTTTCAGCCTCCCTCCTTC
TTCTGGTCCAGTGTCCTCTATTCCTTGGGTACTTCTCCGA
CACCTAGGCCTCAAGGGTCCATGGCCAGCCTAGCCCAGCT
CTGGGGGAGCATGCACCCAAGTGTGGATGTGCATCAGAAA
GGTTCCCCAAAGTATCTTCCAAGAAGATCTATCATTACTC
ATTCCTAAAAATACTTACTAAGCATCTACCATTTGCCAGG
CACTGTAGTAGCAGCTGGAGATACAACAAAAAGCAAGGCA
GACAGGAGCTGGCCTCTACCAGCTGCCGTTCATTTTGTGT
TGACTCTGAAAACACAATGCTTCTGGGCGTGGTAGCCTGT
TGAGCAAGGCATCAGTTGCTCACCTAAATATGGATTATTT
TAATCAAACTGAAGACAGAATATGTATAAAGGAACGCAGT
AATGCCAGCTCCGGCATTACTTAAAAGTTAAAACAACTTA
AAAGCTGTAGGTGACCGGTTGCTTGTAGTTTGTTTTGAGA
TATCATCATTGATCTGAGCAAGGCCCTCTCTTACATATAT
AATTGTTCATTTATTCATTCATTCATTTCCTTTTATCCCA
TTAGCCCTTTGGTCCATCCTTGGCAATTATTGGTTTATGT
TTCATGTGTATCTTTCTGTTCCTTGTGTTCTTACAAAATG
TGTATTCTGTATGTGTGCATAGATTTTAAATTTACCCAAC
TTGTATCCCATTCTTTCTTACCTTTTGCCCTCAGAAGTGT
AGCTGCAGGGCTCCATGGGAGCAGCCACTATACTTTGTCT
ATCCACACTACCAGTGAGAAACACAGACTTGACCATGTCA
CCTCAAATAATGTCACAAAACCCTAATGCATGTCACCTTA
GGGACTGGTATGCCGATTTCTTTGTGATTTATACCTAGGA
GTTTAACTGTAGGGTCATGGTTTTGTTTTTTTTTTTTTTT
AGACTGACTGCCCTCCTTGACTGCCCTTCAAAGTGGTTAC
ATTCCCCCAGCAGAGCTGCGGATTCTCTGTCCCGCATCCC
CTCAGACACTTGGCAGAATCCAGCTTTCTAGCGTTTGCAG
TCTAATAGGTAAAGTACAGTCTCCCTTGTCTTAATTTGCA
TCTCTCCAGAGATGAGTTGGAGCAACTCTTTATATAAAGC
GTTAGCCTTTGGGGTTTCCTTTTCTGTTCGTTGTCTGCTT
AGATGCTCTGACCATTTTTCAACAAGAGCGCTGCCTTTTT
CTCTTTTTGATTTGTACTGGTTGCTGGTATGTTGTAGATG
CGAATCCTCTTTCAATTTTAGACATTTTAAACACCTTCTC
TCATCAGTCACCTGTTGATTAATTAACTGTGGCTATGGTG
TCCTTCACTGAATGAAAATCAATTTCACTCATTTTTGCCT
CATATTTTATACTTTCTGAAGTTTTATTTAAGAAGTTCTT
CCTTGCCCCTAAGACACAAAGATAGACTCTTACATTATTT
TATATTTTCTTTATGAAATTGGAGGATTCTAATTAGTCCT
CTCCTGTCGTCGGATGCCAGTATCTGGGACTACGCCAGGT
CAACTCACGAGTCAGAGTTGCTTCATTCGCTGAATATTTA
ATGAGCACTTACTATGTATGAGGCACTGTTCTGGGAGCTG
CAGACAGAAGGCAAGGTGTAGTCCCTGGACAGGATGACAG
AAGTGGACTAAGAACTCCATGTGACAGGAGATGAGAGAGG
TCAGGAAAGGGCAACCTCAAGTAGAAGGAATGAAATTTCA
ACTTGCAAACTGCCCAGGAGGGAGAGACCACAATCTCAGC
AGGCACAGATCAACCATAAACACGTGACATGACGACCATG
CAAACATTTGGGGTAGCCCAAGAGTGGAGAGACTGTCGTT
GGGGGATCTAGAATTCCTTTCCTAGTCTAGAAGAATTATA
CTAGGACTTGAATGACAAAGCCTAAAGTTCTCAAAACCAA
ATGTGGAATCAACTACTAAGAAGAAACTTCTAAAATGCAG
TGGCTCAGCCTCCATGTTGTACCCAGTGGGCAGACTCCTT
CTGTATAAAGACAATCTTTGGCAGCAGTTTCCTCCAAATC
TGCAGAAATCCACGAACTGGCGATTGAGGGCTGAGCCATG
GCCCTTTGTAAAAGTCTCCATGGGCTCCTAAGACAAGTGC
CCACTCTAATGATCACCTGCAGAAAAACTCGCCCCAACCA
GGAGGATACCTATGCACTTTATTAAGATTCTTCTAAATAG
CACTATCCACTTTGGGAAATTTTAAGAGCCAGGCATTACA
AATTTATTAAAATACTTCAATGGAAAAATAGCAACCACAG
TATCAACTCAGAGTACAACCAGAGCATACAGGACATGACC
CTGCTGGAACCCTTACCAGACCTGAGCCAAGGCCAGTCAG
AAAGCAGGATGGATTATTTCACAGCCCATTAACACCTCAC
AGTACCAGCTGTCTGCATGCTCAGAAAAAGGTCCGTCACC
TGGGCTTGTGGAAAGGGCATTGTGGGGAAGTCAGGAACCT
GAGTTTGGGTTCTGGCTTTGCTTTTGACTGTGTGATTTTG
AACAATCCCTTTATCCCCTATGTCTCAGTGTCCTCATGTG
CAAAATTAGCACGTTGCATTGCATCAGTATTTCTGAACAT
GGAACAGGGGTGGGAAACATTTCAGAACTCCTTGGGAAAG
TTGCCAAAATACAAGGTGGCACAGACCCTGCCCTGTACCT
GCTAAATCAAAACCAGAGGGTGGCTTGGCCAGGCCAGTTG
AGAGCCACCTGACTGGTTACACGTGACTTGGGGATTGTTT
GCACATCACCTGAAGCATCCCTAGCACACTAGGCTCCTCG
GGAACCTACAGACAGAATCCTTGGGCTTATCACTAAACCT
ATCGACTCTAACTTGTAGATATCATTCCACGGTGCTGGGA
AAAAGGGAGGGGGGAGGGAGGAACTGTAAATCTTTTTGCA
AATACAAACATCTTCCATGTCGTAACTTAGGTCCATAAAC
CCTAAATCTAAAACACAGCTTTGATCTCATAAGTGAGTCC
TACCACATATGAGTAGATGCAAAGAATGCAAAGAACACAT
AACAAAGAATCCCATTAGGTTACGAGTGCCTCGAGGATTG
CAGGAAGTACTGCTCTAGGTAAGGAGACACTGTTTTGCTC
ATTGCTGCATTCCAAGCACCTGGATCAGGGCAAGGCACAC
AGTGGTTATTCAATAAGTATCTATTGAAAGAATGAATGAG
TTTACCCATCTTCATATCCTTGGCCCAGTGCTTGCAATAA
ATGTTAAATGAGCAAATAGAAAACATTTTAAACTTTTCAA
AATGCTTTCATAAATCCTTCATTAGCTGATCACAGCAACT
CACCCAGTTCTTCATTTAGATGAAGTAGGTTAGCTCCTTC
TCTGCACCAGACTGTCTTCCTAGTGTGCTTAAGGGCAAAT
TATCTTCTTCACTAAAGATAAAGCCTGGGAGTATCCAGTG
TACAAGAGGGCAGTTCTGAGGCCCAGTCACATGTCTATCC
ATCACACAGCAGGTCTCAGGATTCAGAACCTCCATCCAGA
CCATGCTGTCCAAGACCTACTAATTAACTAACTGAATGTA
TACATATTCAAGAGTGTGTAATACTCTACCTTATAAAAAA
TTATTTCAGATGGTTTATCAGAAATACACAAAATAAAGAA
AAATAATTGAAAATAAAAATTAGACCCAGGAAGAAATACA
GAGGTGGGAGAGAGAGATACCAAGACCACAGGGCCCTCGA
AGAGCCAAATTCATTGGCTTGAAAATTTGGATCTAAGTTT
CCCAGAATAGCCAGGTGTGGTGGTGCACACCTGTAGTCCT
AGCTACTCAAGAGGCTGAGGCAGGAGAATCGCTTGAGCCC
AGGACTTCAAGTCTGCAGTGAGATATTATTGCCCCACTGT
ACTCCAGCTTGGGCGACAGAGTGAGACCTTGTCTCTAAAA
CAAAATAAAAATTTAAAATAAGTTTCCTAGAAGCTGAAGT
GGAAAGAGAAATCAGTTACTTAGCTGTCCTTGTCCATAAA
GAAAAAGGATACCAGTTTCTCAGGGGAAACAAACTATTCC
CCAAACTCATATTTAAAAGTTATTTTCTGTACAAATTTTA
ACTACAGTGGAGAATACTGCACCCCCATAGCACGCACAGC
AATAGGCATTAAACTGTTTGTTGTAGCATCCCTCAATAAT
GACTAAGTACTGAATACAAAATATGACCCAGCAAAAATAT
TTGATGGAGGAGGCAAGACAATGCAATGTGGTCCAAATTT
TAAATGTGCTTTAGTCAACTTCATCTATTTCACAACTAGT
GAAACCAGTCCAACTGCCCATAGAACTTATGCTGATGGCT
TTTTGAATACACATGGAAATTGACTCTCCCTGGTCTTAAA
AGTTGAAACTTACATTTGTCTTATCTGAATTCCTTCCTCA
GAAAACCGACCCTCAGGCAAGGAACTGAAACTCACTAGAC
CACCACATCCAGTGAGGTGCCAGATCCCTCATCCATCATG
ACTGCTTCCATACCTCTCCCTAATTCCCATTTTCCTGCAC
GCGGTTGCATTCCTTCCCTACTATATAAACCCCCAATTTT
AGTTGGCTGAGAGGAATTGATTTAAGGCAATCTCCCATCA
CTCTGGCTGACATCACCCAAATAAAGCTTTCTTCCCTGGC
AATATTCATTGTCTCAGTGATTGGCTTTCTGTGCATCAAG
CAACAGAACTAGACCAAACCCCTGGCATTTCAGTAACAGA
TTTTGATTCCTTGACCAGAAGGCCTTGTTCAAGGCTCTGC
AGCCATGGGCCAGGAGAGTTTCAGAAGCCCTCCTAAGCAG
CCACCTGGCCCTTTTTTGGCTGGAGGTGGATTTCGGTCTC
TCTCTCCGACTGTCACTGTGGCCCCTACTGCATTTCTGAT
TGCCTATGAAGAAGAGCCTTTGAAATTTGACATCTGCATC
TGGATAAGTGAGTGTCTTTTGTGGGTACCAGACGGGTGGA
ATGGCTCAATTTTGGGAATTCCAAAGAAATTTCCATTTGC
AGGTTGAACAAGTGTAACCAACAGAGACGCAAGCCCTCCA
CCTATTTGTTTGGACACTCTTGGGGCTTGTTAGTAATTGT
TTGTGTGTATACACATCTGCGTCTGGACAAGTATGTTTTG
TGGGCCCAAACAGTGACAACTGCTCCTCTCAATTTTGAGA
ATTCTGGAGAAATTTCCATTTGCAGGTTGAACAAGCCCAA
CCAAGAGAGGAAAGCACCCCAACTATTTCAGTTTGGACAC
TCTTGGGGCATGGTGGCTGCTGCTGCAGTTGGATTGTGTA
TTGGTGATTGTGTGTACGTCGACATAGCTGTGGGAGGTCA
AGGTTCAATCCCACAGTGCAGCCTGCTTGGATGCACTCTT
TAGGTTGGTATGAATGTAGTTGTGGGCCAAGAGAGCAAGG
GAAAGTCTACGGCCATACCCATACCACCCCGAACAGCCTG
ATCTCATCTCATCTTGGAAGGTCTTTGAATCATAGGGCTG
TCTTACAATTGGATTCATTTTACTGTTAAATGGGAAACTG
GGTCGGAGTTCCTTGTATCCAGGCTTGTATGCTGCTCATC
TAAAAAGCGTCAGGACTGATTAGTATTAAGTTGGTGCAAA
AGTAATTGCGGTTTTTGCCATTGCTTTCAGATGGCAAAAA
CCACAATTATTTTTGCGCCAACCTCATACATGATGTTCTT
CTGTGGTGCTGTTTGGCCCCAGTGTTCTTTGGAGTCTGGG
GAGGTTTGGCCTTTAAAAATCAAACTGCCTTGGGAACTGC
TTAACCCAAAATTTTGGTTCACAGGCTTCACTGCATTACC
TACCAGGGCAAAATTTAGCCACATGAACATGTTCATAAAC
AGGTGAGTTTGCACTACTATCTCATGGCTAGAATTCCAAG
GTAAAAGCTATTGGATCTTTGTTTATATGTGTACATATGT
GTCTGGATATCGTGTTATCTTTACATGGTACCAAATTGGC
TTATAAATAAAAAGGAACCCATAAATTAAGTAAATAAGTC
CAAGCCTTTTTCAAGTTCATGTGACTTAAGTAAATCCTAA
ACAAGCTGGCTTTAAAATTATTGGTAAGATTAAAATAGAA
ATGTTTTCAGCGTTGTCAACATATTTTTTCTGGGTTTTAT
ATTTGTCTCTGCTAGATATTTTAAAGTGTCAGAGTTTGGC
ACAGAAGGTTATAAAACTATAAACCCAGCCAAAACAAAAT
GATATTTGTGTGATTTTTTTATAAGTAAGACTAATATCAT
TAGTTTAATTGAAAGAGCTGAATCTTCTGAGTTATTGGTG
AAAATACCCACATATTTAAGGTTCTTGAGTGAGCACTTAA
TATGCACAGGTTATAAAAATAATTAACAAGGAAATAATGA
CTAGCTCTGTCTAATATCTCAGCTCTCACACATAATCTAG
ACTGCTAAAAATGAGTGAAATGTAAATGGGATAATTGCTA
TAAGTGAACTTTTTATGTAATTTAAAATCTTGAAATTATT
TTGGATGCTCACTAGATGTCTAAGTCATTTCCAATTAAGA
AAGGGTTATAATATAGGCAAAACATGTTTTTGTAAAAAAT
TATGGAATGTTCTTACCTATAAAATGCTAACATCTGATAG
ACAGTTCAGAATTACTTGCTTCCTAGATCGTCACTCAAAT
TTAAGGTTACTAAGAATAGGAATTCTAGCTAATATATAAT
TTTGGGCCACAATCACCAACACAGCCATGCTGCCGCCCTA
CCTCCCCCGCTTCCCGCCAGTTGCCCACATCCTCCAACCT
GTTCCAACAATCTGATAAAATGTGATGGATTACTATGAAG
TTCTAGGTGTGCAGACATGCCTTACCAGAGAATATTAAAA
TGACGTATCAGAAACTGGCACTGAAGTGGCACCGAGATAA
AAATCCTGAGAATAAAGCAGTAGAGAGAAAATTCAAACAA
GTAGCCAGGACATGTGAGGTGGTGTCAGATGCTAGAAAAT
AAGACAGCTTAATTTATATTAAACCAGAAGGAGGATTAAA
TGGTGGAGGAGGCAGTGGAAGTCATTTTGACAGTTGTTTG
AGTTTGTCATCACATTTCATAACCTAGATGATGTCTTCAG
GGAATTTTTTGGTAGAAGGGACCCATTTTCATTCCACTAC
TTTGAAAACCTATTTGAGGACTTTTCTGGGAATCAAAGGG
GTCCCCGAGGGAGTAGAAGCTGAGGGATGGGTTGTTTTTC
TCAGCATTCAGTAGATTTCCATATTTTGGAAGTGGATTTT
CTTCTTTTGATACAAGATGTACTTCACTCTGGTCACGAGG
TCACGGGGGACTCATTTCATCCTCTTCCACATCACTGGTG
GTAGTGTGATGGGCAACTTCAAATGTGTATCAACTTCTAC
TGAAATGGTTAACGGCAGAAAAATTACTAAAAAAAGGATT
GTCAAGAATGGTCAAGAAAGCAGAAGTTGAAGAAGAGGGC
CAGTTAAAGTCCTTAACGATACATGGCGAGGAGCAGCAGC
TGCGCTTGGATAACCAGGAATTCGATGCACACACCTAACA
GAAATGTTAAACTATAACAAGCACCATCTGAGGATTAACA
AAAACAGTTTTTGAAGATATCCAATGAACTCAACTTTCAG
TATAACTGTACCTAAAGTATTTATAAACAGCTTCTCAGAG
CTCCTTTTTGTCATAGACATTTGAGTTTATTGTTGGGACC
ACAAAATACGACTTTTTGTCTTAAAAATTAATGTAAATCT
CTGTATGCACTTTGCTTTTTTATTAAACATACTCCAAGGT
GAGCCTTCACTCTTCAGTGGTAGGACAAGTTTGCACACTA
ACACCAGCATGGATCTGCTTTTCCAGCACGTCTGGAAATG
TGAGCCAAGCAGTATCAGCCTGTTATGACTTTAACATTGC
CAGGACAAGCCTTCTATAGAAACAATGTCATTTTTTTTCA
GTGTTTAGTAGTGAAAGATATTAATGCATTAATGGTAATA
CACTTCTGGTTTAATATAAATTAAGGATGTTTTCTACTTG
TGCATAAATGCGGGCAATTTAGTAGGTCTTGGCAATCATT
TAAACGTGCAACGTTAAGCTTGGGTTTTAAAAAAGTAAAG
CTGGTAAGCTGGGTCTTTGTCATTTGCTTTAAAACAAAGA
AACGCAAATGTGTTCAGTGCATTCTTTCCTGAAAAAAAAA
ATTGTATATAAAATGTGCCAAAGAAGATGTGTTCTTATTG
AGAAAAATAATAATTTTGTTTAACTCAGAAGTTATCTGAT
ATGGTTTGGCTGTGTCCCCACCCAAATCTCATCATGAATT
ATGCTCCCATAATTCCCATGTGTTGTGGGAGGGACCCAGT
GGGAGATCACTGAATTATGGGGGTGATTTCCACCATACTG
TTCTCATGGTAGCGAATAAGTCTCACGAGAGCTGATCTCC
CTTTGCCTGCTGTCATCTACGTAAGATGTGACTGACTCCT
TGTCTTCTACCATGATTGTGAGGCTTCCCCAGCCATGCGG
AACTGTAAGTCCAGTTAAAACTCTTTCTTTTGTAAATTGC
CTGGTCTCAGGTATGTCTTTATCAGCAGCATGAAAATGGA
CTAATACATTATCTAAAGGTTAAATTATGGACTTGGAAAG
GTTATTTATGAAACAAGGTAGAAAGGAACCAGTGGTAGGG
GAGAGAGATGTGAAAAAGTTAAGATTGGTCTCCTATGTTA
GAAAAAAATTCCCTTAAAATATCGATTTGCTCTTAATAAA
ATCACAACAGGTTTTGATTTTGGTTCTATACTGTTTCTTT
TTGAAAACTTCTCATATTCATGTCTCAGAATGTGTCTTGC
TGCTTTCAGCTTTTTTCTCCCCCTGAAAAGGCCTGAGATG
CTAACTCTCTCCTTCAACTTTTTTGCTAGCTCTTTTAACT
TTTTTTCCTCCAGTTCTAACTACTGCAGTGGCCTGATGCT
GAAATGTTTATCCGTAAGGTCTAGAAAAGCAATGTTTTCT
CCAGTATAACTTGATTCTGTACTCTTGGCTTTTCTTGATT
ATGTCTAAATTGTTCCATGTAACTGGCAAACTTCTCATGC
TGTTCCCCTGCTCGAAGTACTAGTTTCCCGGTTTCTTCTT
TCCAAGGTTCACTCATGACCCTGGACACACTCTTCCAGTA
CCTGATTAATTCAAGTACTCTTTTCCCATCAGGTTTGGCT
TTCAGGTTATCTAAATGAGCTTCCCATAAGGAGAAGCAAT
CACGCTGCAGAAGGTCTTTCTTTGCCTTTTGGTAACTGGC
CTAAGAAGCAGATTTACATTTTACTAAGAGAATTTCTATC
TCCTCATTATTAAGTTTTTGATTAATTAAGAAAACCGAAA
TTTAAAAGAATTAAGGTTTTTACATCCATGTAACTTGCTG
TATTGCTTTTAAAGTCCTCGTGCTATTAAGTTACAGGGCA
TTGACTCCTGGGTCTGAAAAAGGCACCTACTCCTGCTACA
TCCTCAACACTGACACCAAAGCCTCGTCTTCAGACCCAGG
AGAGGGTGACAAAACAAACTGCTTTCATGAGACACAGGGC
CAGAAATTAAAACTATTCAATCCCTCTAGGCCCAGGGACT
ATAGCAGAAGAGGTGGGCATGTGAGATTGCAAGGCCAATT
TTGAGGAGTAAAATTAGTTCAGTCTTTCTAAAAACTAAAC
ATTAATATCAAAAGCACACTGATGCAAGGCCAGCATCTGG
GCCTCTGTGTCAGAATAACAAGATTTTCTTGAAGCATTGA
TCTGCTCTAATAGAAAATTATAAAAGGTTATAAAACGTTT
ATATAAATGTCAAATTGATTAAAATTAGATAAAATTGTTT
ATAAGGTTTTATTGAACTTAGCTTTAACATTAATAATACA
CTATACAGAGGTAAATCGATTTTCTCTTTTGAACAAAATG
TGTAATATTAATAAGAGATAATAGGAGATTTCTGTTTACC
TTTTGAGTTAGCTGCAGGAAAAAAAAAGAGGGGAGAGAGA
GACAGGTTTAGTTGGCCCCACACTGTCTTTGTTGTCTTAT
TATCTGGGAAAGTGGATTTCCTATCAGAAAGTAAAGGTCG
GGATTTGGTGTTTGTTTTTTTTTAATATTTGAATTATCCT
TCTGGCTAAATGAATAACTATCCTATAGTGACTGTGACCC
TATTTTGTGAAATCAGGTGTATTAAACCTTTGATATTTGA
CAAATTTTCCAAAAGCAAAATTTCAAGTTTTAAATTCAGT
CTTTTTGGCCAGGCACAGGGGCTCACGCCTGTAACCAGCA
CTTTGGGACACAGAGGCAGGCTGATTGCTTGAGCCCATTT
CAAGACCAGCTGGGCAACATGGCAAAACCTCACCTCTACA
AAAAAAAAATACAAATATTAGCTGGGCATGGTGACACACA
CCTGTAGTCCCAGCTACTTGAGAGGCTAAGGTTGGAGGAT
TGCTTGAGCCAGGGAGGTTGCGGCTGCAGTGAGCCATGAA
TGTGCCACTGCACACCAGCCTGGGCAACAGGGCAAGACCT
GATCTCAAAAATAAACAAATAAATAAATACATTCAGTCTT
TTTGACCACAAACTAATTTTTTAGCTATTAGGGTCCCTTG
AATTCCAAGAGAGACATATTAGGCTTATTTGGTATGTTAA
AATTATATACAAATCGTCATATAGTAAATGTTTAACTTTC
TTTGGGTTACATGTATATAAATGTGTTATTAATGTATATT
CCAAAATCATGTGAATCCCTAAATTTCTGATCTTAGCATA
TGTTATCAGTAATAATTATGATTATGTTAAATTGTTGCAT
GCCACAGAAATAACCAATCTTCCTTGTCAATTGTGTCTTC
AACCCTGACTGTCCTAAGACTTTTGTCAACCACAATTGTT
TTACTTTGATTCTTCTCAAAAAGCAGTTTATAATCAGCTA
CAGTCAAAAACTTGCTTCTTTAGGGGAGTTCATGAAAAGG
ACTCTTGAATGCAGATTTCTAATAACTTTGGAGATTGTGC
CACTGGATTAGAAAGAAAATGTCCAGGACTCTCATTGGAG
GGCTGATGTGTTCATGAGGATTGCTGGCCCAATATCAAGC
AGAACAGGACTAATTGCATGGACTGAACTAGTAGAGGACT
GAAATAAGTTTTTATTATGTCTTTTATTTGAAATATTGCT
GATTGTTTTTGTTTTGGTTTTCAGAGTCAAGAACACTTTT
TCTTTTGGGCTATTTATAGCCTTTAACAATTGAGTAAAAT
AAGCTCTTATCAATAAAATGTGAAGCATATTTCTCTCTCT
CTCTACCCTGTTTCTCCTGAATCTGAAAACTATTTGTGGT
GTTCTTACTTTATGGCTTAATATATGCTTTGTATGCAAAC
CATAGGGGACTGGCTTTATGATGACAGGCATATTAACCTT
ATTTTTTGGCTTTGGGGTTTTGGCTCTTATGTTGATTTAA
GGGTTAAGGACTGTGTGCTCACCTCCACTCCTGTCTGGCC
TAGAATGTTTAATTGGCTATAAGCATTGGCTATAGGTATC
CTACTGAAGGACAGGATGGACGCAGGACAGGTAGCCATAC
CACCCTGGCAATGATATGGGACAAAATAAAAGCTTGGCCA
TCAATGTTGCCTCTGGCATATCGAGACCAAAAGAGACCAA
AACGAAAACAAAGTCCTAAGCCTCCCATCAACTGAATGGA
TCCACTTGTAGCCAAGGGGACTCCAGTTGCCAAGAGACAA
ATCTTGTCTAGGAAAAGGTCTTGCCGCTTGCCCTGCTGAA
GATACAAGTAGCTCCCAGAAGTGGGTTGGCTCTTAGCCCC
TTCGAAATGTATGGAAGACCATTTCTCCAACTCCTAGACT
CTAGATGATATATAAAATAATTAAGAACTATATTAACTAC
TGTCTCTGAGCTTGCTTCCAACAAGCTCCAGTTCCCTACA
GATGTGCCTCTCCACTCTTTGAAACTGGAGGATCAAGTCT
GGTTGAAGACCTGGAAATCCCAACAGGCTGAAGACCAGCC
ACAAGCACAATAAGTCAGCCCTTTTGAAATGCTGCTGACC
ACCCACTCATCTGTCAAGTTAGCCAGCATAGATTGGGTAA
AACCAGTCAGTCCCTCTGGAGTAAACAGTCATGTTCTTGT
GAACACCGCCCCCCAACCACTGCCCCTGCGCCACCTGCCA
CCCTTATACCTAGCCAAAGATCCTAGATAAGAAATCATAA
AGGGAACATGCACTTTTCCGGTCATCGTTCTCTCCTAGAC
CCTAGCTTTTCGCATGTGGGATGTAATGAATCAGGAAGAC
GTTTTTGGTAGGCTTAGGATTGTTCTCTTGGATTCCCCAG
TGGATTCACTCCAGATTCTGCTACTTTAAAATTTGGTTTA
TCTATGCTATTAATCACTTTAGTTCAATGTGGCCTCAAAT
GTTGTTCAAAAAGCAAAATAAAAGTACACAGATCATGGTC
TTCCAGTGCGCCAGATGCCAACCAGGTACTTTGAGTATTT
CCCATTATAAGTGGAATGCTTTCATTCTTCTCATTATGCC
ACAACGACCTTCCTCGGCATGAAGCATCCAGGATTGATGG
TCAGATTCCCCATGACTGAGGAATTGATCAATAGAAAGGG
GAGGGACTGAAACTGCCCCAACTGTTCAACAGAACTGATG
CTTCTGGTTTTTTGAATAAACATGGAAATTGACACTCCTG
GGTCTTAAAATGTGAAATTTACATTTGTCTCATCTCAGTT
CCTTCCTCAGGAAACTGACCATTAGACAAGAAGCTGAAAC
TCACACAATTACCACATCCAGTGAGAGGCCAGTCCCCACA
ACCTTCATGTTTGCTTCCATACTACCCCCCGCTAATTCCT
GCTTTCCCACGCATAGCTACACTCCTTCTCCACTATACAA
ACCTCCAATTTCAGTCCGTTGAGAGAGTTGGGTTTGGGAC
TGATCTCTCATCTTTCTGATTGATGTCACCCTAACAAAAA
GGCTTCTTCCCTGGCAATACTTGTTATCTCAGTAATTGGC
TTTCCATGAAGTGAGCAACGGATCCTGAGTGTTTTGCTAA
CACTAGGTGTCTGGAAAGTTGGAGAACAAACAAGTGGAAG
CGAGGTTCTCCAGAAAAGGCCTAGTGTTCTGTGTTGCTCA
TTAGGAGTGGCTCCCTATAGCTTGAAGGCCCACTATACTG
ACAGTGACATTAACAATGACTTGTGAAAACCAAGGAGTCT
AACTAGGATTCTCCCTCCTGCTTGCATGTCCATTTTCCTT
CAGCCCAAAAGTTAACTGTGCTGAAAGGCCTCCATTTACC
CTTCCAGATCCCTCTTCACCCTTCTCCACCCTGCCCACAG
CCCTAGCAGCCTCTGAACAATGCATCATCTGGCCTTCCTT
GCCCTCTTGCTTCCCATTACATTAGGCCAACAGGAGGCAT
CAGCTGAAGACACAAGGATCTTATTAGGGTAGTTATTGCC
CAGTTCCCTTCCTGCTACTGTGGCTTCACAATGTCTCTAC
CTCTCCACATGAGGCCCTAGCTCCTTCAGAAGACAGCCCC
ACCCACTATAGCTCCCATGAAGTTCTAGTAACAGCCTCCT
CCCCTCACCCCTTCACACCCAGGGGTGGTAACAGCTTCAT
GGGTTGCTAGATCCTGGTGCCACATCATCCCTGTTGGTTT
CTTAACCCTATACCTCCTCTGTAAATAGTCCCTTCACTAA
ACTTTCCTCAATTACCCCCTTTGCATGTGCGATCTGTTTT
CTAACGGGACCCTAAAAGATACATGAGCCAAAGAGAGACC
TGAAGGTTAGGTCAAGTTGCATTTCCTAAATACTCTGGAT
ATATTCCAGCATGTAAAGGGATGGCTGATCAAAGTTTTCA
ACATTCTACACCATAGGGATTGGAATTAGTCTGGCCTAGA
AAAGTTTCAAAGCAGGTACTACTCATTACTAGTTATTAAG
CAGAGGTATTTTTTATAAAAAATCTTGGTAATGCTCCTGT
AGACTATCTGGCTTTGGGCACTACAGCTTCTTAATGAATT
CTCCAGAATGAATTATTTGCAAAGTGTGTCCCTAAGTAAC
TAAACGAAGTGACCTGCTGTATGGAGTTATTGTGTATAGC
CAATTAAATCCTGCAAGGCATTTGCTGATTCAGTTTTTAG
AAACAGGCATCAACAGTGGTTAAAATCAGTGTCTACTGAG
GTCACACCTAGTTTATGAACAAAGAAAGGAAGAAAAAGCT
GTATATCAGCATACATAATATCTTATTTATTAAACAAACA
AAACCCAACTCTACAGCAGGGAGGCATGCATCCGGGCTAT
TCAAAAGCAACTTAAAATCTTTTTTCGTTGTTGTTGAGAT
GGAGTCTTGCTCTGTTGCCTAGGCTGCAGTGCAGTGGTGT
GATCCTGGCTCACTGCAACCTCCACCCCCTGGGTTCAAGT
GATCCTCCTGCCTCAGCCTCCCAAGTAGCTGGGATTACAG
GTGTGCGCCACCACAACTGGCTCATTTTTGTATTTTTAGT
AGAGACAGGGTTTCGCCATGTTGGCCAGGCTGGACTCGAA
CTCCTAACCTCAGGTGATCCACCCGCCTTGGCCTCCCAAA
GTGTTGGGATTACAGACATAAGCCACCGCATCCAGCCGAA
TCTTTTTTTTTTTTTTTTCTTTTTGAGACAGGGTCTCACT
CAGTCATCCAGGCTGGAGCACAGTGGCACAATCACAGCTC
ACTGCAACCTTGACCTCTCAGGCTCATGTGATCCTCTCAC
CTCAGCCTCCCAAGTAGCTGGGTGTGGTAGTGCATACCTG
CAGTCCCAGCTAATTTTTTCATTTTTTAATAGAGACAGGG
TTTCACCATATTGCCCAGGCTGGTCTCAAACTCCCAGCTC
AAGCAATCAACCTGCCTCGGCCTACCAAAGTGCCGGGATT
ACAGGTATGTGCCACTATGCCCGGCCTTAAACTCTTTAAA
GGAAGAGAGGCTAAGGCCCAGCTGCCTTCCTTTGTTCAAA
ACAGATATAGGAGGCCATACTGAATCTTGAGGTAGTATTA
AAAAGCAACAGTAACTGAGAATTTATATTGAGTTTGTACA
GCTTCACCAGTTCAGAGTGAATACTAAAGAGAGACTGCAA
AGTCTTATATTTTCCTTAATAGATTACTTCACAGGAGAAG
TATGTAAAAAATTATCAATAAAAATACAGAAATATCCAAA
ACCCCATTGCTCCTCATCTAAAACACTGGACTGAGAAACA
CAGATTCCAAAATTCAAGGAAGAAAAACATAAAATTTAGA
TGAAATGTCTAATAAACTACAGTTGCCTTTTTTTTTCTTT
TGAGGCAGAGTTTCACTCTTGTTGTCCAGGCTGGAGTACA
ATGGCGCAATCTTGGCTCACTGCAACCTCTGCCTCCTGGG
TTCAAGTGATTCTCCTACCTCAGCCTCCCAAGTAGCTGGG
ATTATAGGCGTGCGCCACCACACCAGGCTAATTTTGTATT
TTTAGTAGAGACGGGGTTTCACCATGTTGGTCAGGCTGGT
CTCAAACTCCTGACCTCAAGTGATCTGCCTGCCTCAGCCT
CCCAAAGTGCTGGGATTACAGGCATGAGCCACTACAGTCT
TTTAATGATGAGGTCCTCCCAGTTTGAAAAATAAGAGCCA
AAAAATGGTTGACAAGGAATATGTAGCCTAATTAATAATT
TATTTTAGTTGTCAAACCTAGGCTAGTGACTCACCAGGGC
TGGCACAAAATGTGCCCCCTTCCTCCAGCTGGGAATTTCC
GGTGAGTTATGCTCCTGCTGCGTTCCCAGTACCTTCACCC
TCTGAACACCTGTGCAGCTAGAGCTGCTGAGACCCTCACA
TGTGGGCTTAGGCAGAGAGAAGCCCACATGTGCTGCGCCA
ACCCTCACCACGGACAGAAACACATTAGCAGCCTCAGCCC
CACCAATTCGTGCAAACTGGATTTAGTTTTGCTTCCGTGG
GCTTGGTTTCTGGAAGTCCAGAAATGAGCCCTGGGCTTCT
GTGGAGCCCCCTTGCTGTCCTTCCTGCTCCTTCTACGTTG
ATGTGGTGTGTGCAGCCAGGCTACATCCCCAGCCTCCCAC
CCAGTAGAGGACTGGCTCGCCATACCTGGAACACCTATCA
GGGGCCCGACGCTCCACTTAGCTCTTGCCTACCCCTCTCC
TAAGGGGCCTTAAGTCCCTTCTTCTTCCCTCACTTCCTTT
CTTCCTACACTAATCGACTGGCTAGAGTCCAGCTGACAGC
AAGCTGACTCACTGCTTGGAACAGACACTTCTGCCAATCA
AACTTTCAATAGCACTTCCCTACCGCTAGGTCTTAGTCCT
GCCTGCTAAACTCATCAAACCTGTTAGCTCTTGTGCACAG
ACCACTCCATAGCCTCTTTGGAATGCAGCCAGGTTATATT
CCCCAACCTTATGTCCAGTCCCAGTCCAAGAATGTTAAAG
TTACCCCAGTCCGCTATATAGATCTGCTTCCTTCCATCTG
GTCATGCCTCTGGCCAGAGGCAGCACACAGGGACGAAGGG
TCTGGGTGAGGTCACAAGGCCCATTACCTGCCATCCCTCA
AAACCCAGAAATCCCAGGTCGAAATCCCGGGCTAATATTC
CTGCTTTGCAAGAATATCCAACAGGTCAATAATGTTATGA
AAGTTTCTCACCCTCACTGGTTGGCTAGGGAGTGCGACAA
GGGTGACAAGGAGATATCATTTTACACCTAATGGATTGAA
AAAAATTTTGTGATAAGTTACTGTTGAGGAAGCAGGGAAA
AAGGAGCCCCCACCCATGGCTGGTGAAAATGTGAACTGAT
AAAGCCTTTGGAAAGCAATCTAATAATATCTATTATTAAT
GAAAATACATATATCCTTCACTCAGCAATTCCCTGAGGAT
TTATCCCATTGAAATAGACACGACTAGGTAAGAATATATG
CCCAGGTACTGTCTGAGATCACAAAAAACTAGAAACACAT
AAAGTCCAATCAATAAAAGCATGATTAAATAAACAGTGAC
ACATCTAAATCTGGAATATTACGCAGTTCTGAGTTAGACC
TTTACCGATCAACTCAGAGGGACTCCCTGAGCCATTATTC
AGTGAGAAAAGCAAGATGCAGAGATGCAAAACCAAAATCA
AGACACACTCTAAAAAGCATTAGTGTTTATGTAAGATTAC
ATGAGCACAAAGAAACAAATGAAGGATATACACCAGGCTG
CTAACACCGGCAACCCTGAGGATGGAGGGGACAGTGACTG
GAGGAAAGAGTTAAGCAATGACAGCAACAAAAACTACAAC
TTTTTTAAAGTGATGGTAAAGAAAACCAGAATGTGTGATG
TAATCCCTTATCAATTATGTAAAATTACACATGTGTGCCC
GTAAAAAGACACATGAAAGTACAGTCACCAGAATGCTAAC
AGAGGTGACCACTACGTAGTTTCCTTATTCCTGCACTGCA
CAAGTGATGTTTTTTCCTATAACCAGGAAAATACTCCCCA
CACTATTTTACCATTGTTTTCTTTTTCATTGCCCTGCTTT
TCTAACTCTATGGTCACTACAAACTCATTACTTCCCACTA
AATTAACTATGTCATAGAAACAGCTGCCCACTGCACTGGG
CTCAATGTTCACTGGGGATCGGGTGTGCGTGTGTGTGTGT
GTGTGTGTGTGTGTGTGTGTCCGTGTCCCTCTGTCTCTCA
CTTTCACTCCAGCCCACCATCTACTGGAAAACTGAGCCTC
CCCATGTGAACAACCTTACAGAAAACTGAGGCCTTGCTCC
AAAAGACCCCACCAAGCCAGTGTCTACACTGAGCACCTGG
GCTCTGTACTTACCTCATTTTCCCCTGCCCAAGGAGTCCA
GATCTTTACCTTGTGAGAAGCTTTGCCTGAATTCCAGCAG
CAACAACAACAGGGGGCTCCACCAGACAGCCAAGGAGTCT
TCTCCCCCGTCATCCTCTCAGGAGCTGGGTTCTGATGAAT
CTTTCCTGACTTTTACTCCCAAAAAGAGAGTTTATAAAGC
CTCTAAATCCTCGCGCACATAGAAAGCCGTTTATGAACAG
CATACCAATTTGCTAAAACAACTTTTGTTGTTGCGGGTGT
TTAAATTGGAGCAGTCCTTCCCTCCACTGCCCACCCCTCT
GCCCCCACCAAGTTTTGCCAACAAAACAGCCCCAAAGTCC
CAGAGCCAAAAACAGAACTAAACACAAGGTCAGCTAGGTC
AGGGGCTGCTATCCTGTGTGAGGGAACAAAGCCAGGCGCT
TGGCTCTGGTGTTCATTTGCACATTCTTTTACATAAATTT
GCATGTTGGCCTCCAGAAGCCTTACTCCAAGTATTAATAT
TTAAAATCAAATTGGTTAGTTTGTGCAACCTCCAGGAAGT
ATGTACTCAGCCTCCCTGCTTGATCGAGTCCAGAGAAACT
TGTATCCCGTGGAAAAATGCTACTTAGGCAGAGAGCGCCC
TGGCCCCATACTCTCAGTCTTCACAGTGGAGATTCCATCC
TTAGCCCAGAATAGGTTATCCAGTCTCCCAAGCCACCCCT
GAAGATGCTCCCCAGCCTCAAAAGCTAGTTAAGGGTGTGG
TCAGTGTGGCCACAGGCCTGCTGTTGAAGAATTAGTCACT
TTTAGGACACTTAGGTTGTGTATAATGCGGAACTCAGCTC
TTGCACTTGACACACAACACTTCGTGCCTGAGGAAGAGCA
TTTTTGTACATAATTGTGCATAACACCTACCACCCTTGAA
AGCAGAAACCACAGCTTGCTATTTCAAAGTTCATGCTATT
TCAAAGACCTCTAAGATTCCTGCTATTTCGGAGACCTCTA
AGATTCTGTTAAGAACAACAATTTAGTGTAGTTGTCTTTC
TGCCTGGCTGTTTAAGCTTGCATGCATTCTCCTCGATTTG
GATTTACAACACAGAGATTATACAAGCAGTGAAGAGCAAG
CTAGACGCAAAGCAATAAAGCCATCCTCACAGGTGTAAAT
ACTGCCCAGGCAGACCCTGCATTTGGTGGACTGGGCTGGA
GAATGGATCATTTTGCAATTTACAGAGGAGGAACCTCTGT
TAAGGGATTTCCTTCCTTGGGCAAAGTTTTCCCCAAGTTT
CTAGCTATCCAAATGAAGCCAAGTAGATTTCAAAAACCAC
TGTAGAGAGCCCTACTTGGGGGTTAGAGTTAAATATGGGA
TTCATAATTCATCCAATAAATTAAACTGAGCACCTATTGT
GTAACAGGCTCTGTGCTGGAAATTAGGTATACATTATAGT
ATTAGTTCCTACTGCTGCTATAATAAATTTACACAAATTT
AGGAATTTAAAGCAGCACAGTTTATTATCCTACAGCTCTG
GAGGTCAGAAGTCCAAAATGGGTCTTGGAGGGCTAAAATC
AAGGTGTCAGCAGGGCTTACTTCCTTCTGGAAGCCCTAGG
GGAGAAGCCGTTTGCTTGCCTTTTCCAGCTTTCGGAGACC
ACTGGCATTTCCTGACCTCTGCTTCCAATGTCACATCTCT
TTCTCTATCTCTCCTGCCTCCCTCTGTCACCTATAAAGAC
CTCTGTGATTACACTGGCTATACCCAGATAATCCAGGATA
ATCTCCCCATCTCGAGATCCTTGACTTAATCACCTTATAT
GGCAGAAGGGACTTTCCAGATGTAACAGTCACAGGTTCCA
AGGATTAGGACATGAACATCTTTGGGGGTTCCTCAGTCTG
CCTAGTGCAACTGGTGAGCCCCATAAATAAGGAAGGAGCC
ACCACTGATGGGCTGGCTGAAGAAGCCAGAGATTCAGAAA
GGAAGAAATTCTAGTAACAAAAGGTGGTAGATTCTTCACA
ACTCAGTTTAGATAAATCATACCTTCTGGGTCTTCTATTT
CCCTCTCTGATAAGGGGGATTTTGTAGTGGTAGTTGGAGC
TCATGCTTGCAGCAGGGCTGAGAACCTCCTTTTGCTCTTG
TCCCACCAGGAAGGAACAGTTACTAATCTGACTGCAGAAC
CAGACTAGATCTTGCTTACTGATGGGCAGGGTCACTGTGC
ACCAAGATATTCACAGGGCCTTACAGGTTGTTCCTTATGT
CTACACCATCTTCAGAAGCATCATGGGGGGAAGTAATTGG
GCCAAGGCAAAATCAGTATTCCAATATCCTTCTCTAACCT
CGCCTCAATATGCAAACTCCCCAAGCCCAAACAGTGCACT
TTGCTTCTAAATGACTCTGAAGAATGAAGATTGCCTATTA
CAGTACCCAGTACAAAACAGACATTTAATGTATGAGTAAA
AGAGCAGAAAATATTCTCCCTTTGTGCTCTTTTCTTTAGT
AAACTCATCCCTTTCCACAGGTCCCATTACCATTTTTTTT
CCTTTTTTTTTTCTGAGACAGAGTCTGGCTCTGTCACCCA
GGCTGGAGTGCAGTGGCATGATCTCGGCTCACTGCAACCT
CTGCCTCCTGGGTTCGAGCGATTCTCCTGCCTCAGCCTCC
CTAGTAGCTGGGATTACAGGTACCCGCCACCACACCCAGC
TAATTTTTGTATTTTAATAGAGACAGGGTTTCACCATGTT
GGCCAGGCTGGTCTCAAACTCCTGACCTCAGGTGATCCAC
CCGCCTCGGGGTCTTGGTAAGAATCCCAAAGTGTTGGGAT
TACAGGCGTGAGCCACCATGCCCGGCCGCCCACTACCATT
TCTAGCCTGCTTCACTCCTACCTGGACATGGCTGGTTCTT
CACTCTCTCCCCAGCTCCAGATCCAGTTTCCATCCTAGAT
TCCTCCAGAACCTCAGCACGCCTGAAACAGAATTCATCAG
TATATGTCTCCAAAAATTCCTGCCTGTTCCTGTAACCAGG
ACTCTAAGATAGAACAGTTCCAAAGCCTGGCTGAGTTTTA
ACTCTGTTCTTACCGACCTGCCACTATCTATCCAGCCGCC
TGGCCCACCCAGTCCCTGTGCCTGCAGGCTCCTTATGCCG
ATCTGGGAACCATAGCTGCTGTCCTTCCCTCCCCTCTGCC
CTGCTGGCTCCCAGCCCACGTTCTCTTCTCCCCTGTGCCA
GCCAGCCACACATCCTTGGCTCTGTCCCAGCCTCTGTGCT
CTCCAGAAGTGGGGTTAACACACGTTCTCCCAAGTTTCCA
GGCTTCACTTTCTCCACAGGGCCCTAAGCCAGTTCACTGC
TTTGGTTCTCATCATGAACATTTGGTCTCAGGTAATAATT
TCCTGCCACAGCCTTGGCCACACAGAACCCAGTCCCTGGC
AGTGACTGCTGTCCCAGCTTCTGCCCATCCCCAGTCTCTA
CCCTGACACCCAGGCCCAGGCAGGGGGGTGGTCAGACACT
CCTGTTCCACCTCCATGGACAAGCAAGCCAGACTACTTCA
GGGTTTTCCACAAGACACCCTCACTATTTGGTCTGAAGAA
TAAACTTTTTATCAGAGGAATCCAAGCCCCCTTTAATTAT
CAAGCCCAGAGAGGCACTGAAATGTGACTGTAGGATGGGC
ACAGTGGCTCATGCCTATAATTACGGCACTTTGGGAGGCC
GAGGCAAGCGGATCACTTGAGGCCAGGAGTTCAAGACCAG
CCTGGCCAACATGGTAAAACCCCGTCTCTACTAAAAATAC
AGAAGTGAGCTGGGTGTGGTGGCAGGTACCTGTAACCCCA
GCCACTCAGGAGGCTGAGGCAGAAGAATCGCTTGAACCCA
GGAGGTGGGAGGTTGCAGTGAGCCAAGATTGCACCACTGC
ACTCCGGCCTGCATGACAGAGCAAGACTCCATCAAAAAAA
AAAAAAAAAAAAAAAAAGTGACGGGGCCATGTGTGACAGC
AGTCATGTCTCATTCCCCTCTTGAGCTAAATCATTTCCTC
TTGAGGTCACGTGCTGTATGGGCTCTAGGCTAACTGACAC
CAGATTGTCATAAAATGTCACACACGGGACACCAGCACTC
ATACTCTATAGCTCACCAGTGTAGGGCCAATCACTAACAA
ATGTTATTTCTGTCAACCGGTGAGAACTCCTGTCAAACAA
CTTTGTATCGGCTCAGCCTTGTCCCCTTTTGCCTTTAAAA
ACCTGTTTGTAACAGGCTGGACGCAGTGGCTTATGCCTGT
AATCCCAGTACTTTAGGATGCCGAAGCAGGAGTGTTGCTT
GAGTCCAGGAGTTGGAGACCAGCTTGGGTAACAGAGCAAG
ACTCTGTCTCTATAAAAAATACAAAAATTAGCTGGGCGTG
GAGGCACACCCCTGTAGTCCCAGCTACTCGGGAGGTTAAG
GTAGGAGGATTGCTAAAGCCCAGGAGGTTGAGGCCACAGT
GAGCCATGACTGTGCCACCGCACTCCAGCCTGGAAGACAG
AGTGAGACACTGTCTCAGAACAAAAACAAAAACAAACAAA
CAACATGCTTGTAACAAAGGCCAAAGGGAGCACTCCCCAA
GGCAACTTGGAATTGTGTCCCGGGCAGCTGTCCTCAACCT
TGGCTCAGATAAACTGTCTGTATCAACGTTGCCTCAGTTC
TTTCTTTAGGTTGGCAGAACTAATCCCTCTGTCTTTCTCT
TCATCTGTCAAAATGCTGTTAGACCCATATAAGTGTCACC
TCTCTGTGATGTCTCCAATCAAACATGACCTTGAATTGAA
CCTCCACTGAAAACCTCTGCTGTCTTATGTTAGAGTTACT
ATCTTAGACCGTGAGACTCTGAGGACTGGGCCTTTATCTA
ACTCTTTATAACCCATATAATCATGTGCTTGTTGTGACTG
ATCAATGGGTGCACAATAAATATGAATATAATTAAACACA
ACTGGATTCCCTAAAGGGCTACCCAGCACAATGCCCAAAA
CAGCCTGCATACTGCCAAGGGGAAGAGATGATCTGATCTA
TAAATTAAACATGGGCCACGCTTCTCTACTGCATCTCCCC
CACTGCTTCCTGCCCTTTGGCCATTTGGTCCTTATTAATT
CCCTTGGAGCAAGATGGCCAGAGAAAGAAAATGTACTGCA
ACATAAATTCCTCCATGTTGTAGGGTGGGGAGTGGCAGTA
GGGAGTGGTGGAAATGACTGGAGCTTGGATGTGCTTTTCT
TTGGGTTTCTAGGCTCCAACAAATGTAAACATCCGCTGGC
CACAATGAGTGCTGCACCTGCTGCCATAGCACAGCCTTCC
GGGCTGAGCCTGCTCCACATGTTACCACGAATTGGAACAG
GGGCTAAACCTCGCCACCCACCATATTTTGGAAATAAGCA
CATCAGGAGCACAGAGGGAGCGTCACCACGTGATGGGGAG
CTGCGCAGCCCTGCCTTCAGAGGGCTGAAAACGCTCGGCA
CCGCTGGCTCAGCATCTTCCACAGCACGCTCTGTAACAGG
CGTGCAATCCAGTACAACGCTGAACAGAGGTGCAGGGGAA
AGGAGGCCAAGCCAGGTCTCTCTGCCACTTCTTTGGGGAT
TGCCCTTCGAGAGGTGAGTGTACTGCCTCTTAGGGGCTGA
GTCTCCTCTGCAGCACCAAGCAATGGCCAGACACCAAACA
GGGTGAGACCCAAGAAAGTAACATAGGAGAGAGGGGGCAG
AGCAGGGCAGTGGGGAGGTGGTGGGAGGAGAGAGAGAGAA
CTGATCAAACGTGGTAGGGAGAGGCACAAGGTAAGCATAC
AGTTTTTCCTTGGTAGAGACCTCACTCCCTCTTGTGTATT
TCTGCATGTTTAAAACTGAAATAAAAGATGCCCAGCACTC
AGAGAGAAGGCGAGCAGGGATTCACACCATTTGCTACTCC
CAGTGGTGAGGCAGCCTCTATTGCCTTCCATAACCATCCT
CACCCAGGGTGTGAAATGCTTCCACAGTCCTTAGTTGGCC
ACACAGAGATCTCAGCCACTACCTGCACGGGGTCTGTTAG
CAGTACAGAAGCCACTGTCCTTCTCCAGTGCCCCCAGCTC
AGAGGTGTATGTACTTGGCTGCTTACACTTAAGCAAGTTT
CCAGCACTGGCATTTGCCTGAGCCTCTCTGGGTATCTCAG
AAGACCTTTGAACTTGGAGGAGTCTTGAGCACCACCGCTG
TGCAAAACCTCAGCCCTCTAGTGGCAAGGGTTGAGCATTA
CAGCTTGGTGGAAGAAAAAAAATTGGCATACAGCACTCAG
GTATCTGTGGGATAAAGGACAGTCATCTGCTTGCAGCAGC
CAGGAGAAATTTAAGAATGGATGAAAACAAAGCTGAAGGT
ATAAGGGTCATAGGGATGCTTTTTTGCTCCCTTGGTTTGT
AGAATTTGTTTAATTCAACAAATACATCCCGCTGCATGCC
AGGCAGAATATTAGAGCCAGACATCGCCTTGGACATCACC
TGGTCCAACCCCACACTCCCCGATATCCTGTAGTCTAGCT
CCATGGCTGCCACCTTGGATGGGGAATCATCCACTAGAGA
GCTACAAAAAATACAAAAATTAGCTGGGCGTGGAGGCACA
CCCCTGTAGTCCCAGCTACTCAGGAGGTTAAGGTAGGAGG
ATTGCTAAAGCCCAGGAGGTCGAGGCTGCAGTGAGCCATG
ACTGTGCCACCACACTCCAGCCTGGAAGACAGAGTGAGAC
ACTGTCTCAAAACAAAAACAAAAACAAACAAACAACATGC
TTGTAACAAAGGCCGAAGGGAGCACTCCCCAAGGCATTCA
ACACATTCGGTCACCAAGCATGCGTTGAATGTGCAGGCCC
TGCTGAGGTGCTGGAGCAACGGCTATGAACAAGCCCCACT
CGGGCCCTGCCTTCATGAAGCTTTCAGTCTAAGAGGTCCC
CAAGGTCACTTGGCCTCTACTACAATTCTAATACCCCACT
AGATCCACCGGGGTTGCTGCCAACCCCCAACTTCCAGTCT
CAGAAACGCCAGGATGGCCTCAACTGGCCTGAGCCACAGC
AGTGAGACAGCCAGGCAGGAAGGGGTCCCCAGAGAAACTC
CAGCCGACCTGCACACTGGGAGGAACGCACCCTGGGGTGG
AGCCTCGGAAGTTCCCGTCATGTGCAGCAGGAAGGAGCCC
GGCCCCTCCTCTTCCTGGGTAGAACCTGGGATTTCATCCA
TGAGGCAGGAAGCCTATACTAGAAGGACTCTCGTTCTGCT
GAGTCCCTGTTCCCCCCTTTTTTCCTTTTTGCCCAGTAAA
TCCCATTATTCTCACCCTTCAAATTGTCTGTGAGTGTAAT
CTTTTGTGGCTGTGTGACAAGGACCCCATCTTTAGCTGGA
CTAAGGAAAAGTCCCACAACGGGAGGGAGGCTGCCCGGCC
TCCAGGAAGGTCCAGGCTCTCTCCTCACACACCAGACCCA
CCACATCAGGCCTTGCCCTCATGACTCACTCACTGTCCCG
CCAGGGTCTCTCCAGCCAAGCCGACTGGGCTGCGGGGCCA
AAGCAGGCCAGCGTGGTGACACTAAACACCTCGCTGCATT
TTCCCTAGTTTCCTTAAATCTAGATGAGCCTCATGTAGAC
GTGACTGGAACCGATGTCCCAAAGATGCTGCAAATAAAAT
GCACTGTAGACACAGAAACCACTGTACTGCGGTGTAATTT
CTCATACCACATTTGTTTTCTCTAGTGGACTACCATCTCC
TTCAGAGCAGGCCTTGTTTTGTTTCTCCCTCTATTCCCAG
GGCCCAGGATCCTTGGCAGGTATTTGATAGTTGTGAAATA
AGCAGGTGCATTTGAGAACAGGAATACAAAGTGAATACCA
AAGTGCATATACTCCAAACACACGCCTCGACCATCAGCAA
GGCCATAGAAGGGCTGCAGATGTGTCCACACTGCCAGATC
TTGGCTGGCTGACACAGGCAGAAATGGAGGACCCTTTAGG
AATCTCAGAGGAGAACCACACCTTGGCCTGCATGCTCAGA
TACAATGCGCTCTCCTTTAGAGCTCTCTCCGGAGAGTTTA
CAGCTCAGAGCACCAACAGTTCACAGTGTCCCAACTGTTC
CCCCTGCCTAGCTTTCTAGCATCTTACTTCACAAGGCCAG
GCTTTCATTGCAGAGATGCAAGACCCAGATATGTTTGGGT
TTTCTTTCATAACAGCCTCTCTATGTGCAGTTCTAAGACA
ATGAGAAATCAGAAACACAAAGCATTCTCTTAAATAAAAT
AAAATAAAATCTCCACCTACAGAGCACAGAGAGCTTGAGT
CACCCAGAATATATAGCAGAAAGGTGGAGGAGCACAGTGG
TAAGGTGCCATGCTCTGGGGTCAGACTGCCTGGAATCAGT
CTGGGCTCAGCCATTTACTACCTGTGCCTCCACTTCCTAA
TCTGAAAAACAGACACCATCATAGTAGCTACAGCCAGGTA
CAGTGGCTCACACCGACAATCCCAGCACTTTAAGAGGCCA
AGGCAGGTGGATTGTTTGAGGCCAGAAGTTCGAGAACAGC
CTGGGTAACATAGGGAGATTCCTGTCTTTACGAAAAATAA
AAAATTAGCTGGATATGGTAGCATATGCCTGTAGTCCCAG
CTATTCAGGAGGCTGAGGCTGAAGAATCACTTGAGCCCAG
AGCTTTGAGGCTGCAGTGAGCCATAATCGCACCACTGCAC
TCCAGCCTGGGAGACAGAGCAAGACCCTACCCTCAAGGAA
GAAAAACAGTGTCTGCATAATAGAACACTGGGAAAATTAA
ATGAATTGTTACAGTTAGACAGTGCCTGATACAGCAAATA
TTCAATCAATATCAGCTATTACGATGGTGGTGCCCATCCT
TCACATCCTTGAACAAAATAGCAATATAAGTAAAATACCA
TGTAACAAATCTTGTTATGTCCAACCTGAGCATAACCAGC
CCTCCCAAACCAGAATCCTAAGGGCAGGAATTACAGTCTG
AATTTTGGAGATGTTTTTTGGTGATTCACATGCACTTGCT
GAAGTGTGCAAACTTCTGTTCAAGGAATACCCTGAATGCA
TGAGGAACAAACCAATGGTTTCCACTAGTTTTACAAATAC
AACTCGAGTTTCCAAGGTGGGGGCCTGGGAGCATCAGGAA
AGTTTTAGACATGGTTGCAAGCCATTGTCCCAATCCTAGA
TCCTATGACACAGATGCTAAGGAATCAGAACATGACAAAG
AAAAAAGGAAGTGTGTTGTGGGCAGAGGCCGCATCCTCTG
AGAGTTGGCCAATCTTCCTTTGAGAAGTGCACCAGTGCCC
AAAATAGACCCTGGAATCCAGCTAGAGCTGCCTAGGCAGA
GGCCACACCTGCAGCATTTGTGCTCTTAGCAACAGCGTCC
ACTCAGACACCAGGATGTAGATTTGTCCCAGGGCTGGTGG
TTCCTGGCTTTCTTCAGGGTCTGGGCTGGGCTGGTGACTG
GAATGGGAAGCAATGGCTGGAAGGTACAGACCAGACCCTG
ATTCTCCAGAAGAAGAGTTCTCTGGAGATGACCCCAGGGT
GTTGCACCTGGGTGCCTGGGATGAAGAGGGCATCGGTGAA
TAAAAGTGGGGAATCCAAAGAGGCCAGGTGGGGAAGGATG
GAGGGGAGGGTTCCCAGCCCGGTCACACATGTCAAGCTTA
GGCACTGCTACCCGGGAATCGACTGGTGGGCAAGGAGGAG
CATTCCCTCAGAAGGGAAACTTCTCTTCCCCTCCCTGGCA
GGTGGGGCTAAACCTCTTGCTGTACAGCAGGTGCTGCACC
TCAGGGCAGCAGCAGGGTAGTGCCGATGTATGCACGTATG
CCGAGGAGGCTTAGCCCAGGAATCTCCCCTGGGTCCCTCT
GCTACCATGCCGAAGACTCCAATCACAGCATCTTCACATC
CCAATTATATTGAAAATGAACCTCAGAGCCCCTGAGGAAT
TGCACTTGCCTGATCAGAGAAGCAAATATAGCACACGCAA
AGTAAAAGAATATGGTGTAATCTTTGCTGAATGTCAACTC
TTTCCTGGAAACATATCACCTCCACACTTGCTCACAATCA
AGGGCTCCTTCTTCCCTCACTTTTAGATGTGCTGCTTAGA
ATACAACAAGCAGCTGGCTTGCAGCCTGCCCCAAACAGCC
CCTGCCCCTTAACGACCACTCAGCCATGTCTCAGGGGTGA
CACACACAAGGGGAATCTTGGCAGATGGTGGCAGAGATCC
CTTGTTATCTCCCAAACATCTTATCTCTGGGTTTGGCTCT
GCCATGACCCCCCACCAATTCACAACACAGCATCCAGGGA
GCCAGTGAATGGCTTTTCACGTCACTTGCTCCTCCAGCCC
CTGCCTGCACAGACACTGAGCACAGACACTAATGAGCAGA
GAATAGCTAGAAGAGGAAGTGGTGATGCTGAGGAGTAAAT
AAATTATTCAGATCACAGAAAAGGAGAGACACAAAGGGGT
CTGAGAGTCTGCTAAGCTCTGAATCACCCAAGATCGCATA
TGCCTTCTCCAAACTTGACACCAACCTCCTTTGCAAAGAA
AGGGCTTGTCTAAGCATCATGCTTCAAATTGCCTCTCAGG
GCAACTGTTGTTGAAGGGCTGGGAGCAGTGAGGAATGAAG
AGGGAGTCACGGCATCTCTACAGCACAAGAGAGCTGAAAG
GGGCTCTTCTGTCACCAGCCCAGCCACCCAGATGAGAAAA
GTGCCGCTCAGAGAGGTGGGGGAGGCTGGTGAAAGAGCAC
ACACTCACTGTCACAGAGCAGAGGGTGTCCTGTCATGTTT
GCACACACACACATGAACAGCGCGAGGAAATGGAAAGGTG
TTACTGAATTAGAATCCACTTGCCCAGCACAGTAAAACCT
CACATCCACACCGAGGTTTTGCAGTGGGAGAAAGGAGGGC
ATTTATTTGCAAGGCACCAAGCAAGGAAAACTGGGCAGCT
CATGCTCAAGACCTGGCCTCGTCTATAGTTTACAGGCAAG
GGTTTTTAAAGGTAGGGGTACGTGTCAGGAAAACAGAAGT
TACAGGCAAAGTCATAACTCAATACATGGAGGTGATACAT
CGTTTTGGCCTCAAAAGGTGGGATATCTTGGAGTCTTAGG
GGTCATGAGTGGATTTAAAGATTCTCTGATCTGCAATCGG
GTTAAGGAAGCAAGGCTTTGTCTATAATCTTGGGGTCAGC
AGAAAGGAATGTTAAGCTCTGGCCTGTGGCATGACTGCCC
TACAGGCCCTCAGGAAGAAATTTAGAACAAAGAATGACAG
ACAGAGTTCAGTCCTCAGTTCCCCCTTATCTGAGGTCTAC
CTGCCAGCGATGGCATTTTCCATCTTCCATCTGGTAGGGG
TCCAGGTTTCTGAAAAACAACTCAGGGACATATGTTAAGA
TGTTATCTTTAGTTTCTATAGGGAACCAAACATGTTCTGG
CTCTAATTTCCTTGGCTATTGTTTTAAGCTATTATCACCT
TCTTGCTTTACTTTTCAAGGCTAGCTAGGTACTTGGAATT
TTCCTTGAAGGAACTCAAGACTTCCCGTTGTTATTTTCAA
GCTTGCAAGGGTGGGGCCCGCAGGCCCCTAAGAGGGCTCA
CAAGACAGACACCAGGTCTTTCTCCTTTTCAGCCATATCT
CCTTCAAGGCCTGAAGGAAGAGGGGGACATGAGGACCCCA
TCCGGGTCTGAATCACATCATCATCAGGTAATGGGGCTTC
CTGTATTTGAAAATCCACTCGAAGAGAGTGCTAGGCAGTG
TCTGCCAATTTCCTGTGGAAGAGAGAGCTCAAAGGTCAAC
AGTATGTACTGAGCCTCCCATGACCGTGGGGTCCTTGCTG
GGAGGGGAGAAGGCTACTCGGGAATTTACCTTCCTATCAG
GGAAAGAGAATTTGCAGACCAAACAACCATAAGAATACAT
TTCCTGAGCAAAACGGTAAGGCTCACTTTCCACAGCGAGA
GATACATATCACCTTAAGGAGGTACAGGAGACTCCAGTCA
AAAGGGAAACCGGCAAGTAAGAAGCAAATCATGAGAAACT
TCCTGGAGGAGGAAGGAAATTGGAAATATGGATTGGTAAA
AAGTAGAACTGCAAATAAAATAAATAATGGCATGTTACAG
GTACAGAGGTGACACCAAGTATAAAGTATTGACAAGGTGA
TGAACTTCATTTAATGCGAGGTCCTAGAGCAGGATCATGA
GAGGATAAGACGGAGTATCATGGAATGTTGGAGAGATCCC
ATGGCCAGTGTTTCCTGAAGCTTCCTAATGCTACCTGCAT
GTTCTAATCACTTGGGAGCTAAAAATTCAGAGTCCTGAAC
CCATGTAAGGCTTCCTGAGAGATAATATCTAGGGATGTGC
CAGCTATGGGAACCACTAACCCTGCCACCCCTCCTTTTAC
AGAGCAGGAAACTGGGGCCCAGAATGTTATGGCACCGCTG
TTAAAGTCAGGAAAGGCAAACCAGAGGAGAGTTCTAGAGC
CCAAATTCAGAAGCTCAGGTCTGACGTGGCATGGGGAAGA
ATGAACCACAAGAGACTCCACCTGTCAGGATACACATCCT
GGTGGGAGGGACTCAGGGGTATCCACAGAGCCTTCTGGAG
GCCCCTGAAAAAGGCTGATCCTGGAGGCAGGAGCTGGGCC
AAAACCCTGTCAACATCCCTTGTCCCTTGGGAATCTCCCC
ATGGTGTTCAACTCTTCGCCTGCATCCTCTGCTGACACTG
CCCGGCCTCTCCCTGGGTGCGCAGGCTGTAAAGCCATCCA
AGGGCCGGGTCTGCCACTGAGGAATCTGGAATGGAAGGTG
CAGGCTAGCCCTGCCCAGTCTCTAGGATGTTGGCACCTGC
TCACAGGCACAGCCACAAGGCGTTCTTCCATCTCGCTGCA
TGAGACTTTTCTTTCTTTTGTTAGGGCAGGAAATATTTCA
GTTACACTCAAAAGCAGGCTTTCTATATTGGAGACATTAG
AAACAGGAAATGCCCATTTGCTTAATTTTACTTTTCTTAT
TCATCAATTTTAAAAGCATTGAAGCCACAGCAAATCTGTC
TTCCACAAGGCAAGGATCACAGGTGCCACTGGCAGAAAGG
GGGTGCCAGACAGGGGGACTGGAGGTGTGGGGTGCAGACA
GAAGATGTTGACTGGCCACGGGATCACTGAGAGGATAGAA
GGGGCCTCAACAGGCCACCTAAGAAGACAGCACCACAGAG
CTCTGCCTCCACCCAGCTGAGCGGCTGGTGACATTCATAA
CGTGCTAACTATGTGAGCAACAAGACCTCAACTGGCCATT
TGGTAATAAGCCAGCCATTACCTTGTTCATGATCCATTCC
TGTGAGACGGTACAAGCCAGACAACACTATGACAAAGGGA
GAAAGGGTGTGGTTTTGTTGGTGGTTAACAAAGATGTTCT
GAAGGCAAGTCAGGGGGCCAGTGTTAAACAGCTCCTGAAA
CTACACGATCTTCATCTTGCTATGTTGAGGCAGCAGAGGG
TGACCCCGCCGACTCAGAACATCAGGAGGCTGAAGCAACT
GTTTTGCCCCTTGACAGAGAATGCAACCCAGAGACAGGAG
AACTGACTCGTGGGGTTGGGGGGGTGGTTGGAGACTGGCA
TCCAGGTGCAGCACATTGCCTGACTCACAACTCTGAATTA
GGGCTGCATGTGTGTGCTGGGACCTCTCGGATGGAAACAT
CTGCTCACAAGTAAAGAATGCATCTCTCGCTGGGCGTGGT
GGTTCATGCCTGTAATCCCAGCACTTTGGGAGGCTGAGGT
GGGTGGATCCCGAGGTCAGGAGTTCAAGACCAGCCTGGCC
AACATAGTGAAATCCCATCTCTACTAAAAATACAAAAAAA
ATTAGCCAGACGTGGAAGCATGCACCTGTAATCCCAGCTA
GTCAGGAGGCTGAGGCAGGAGAATCGCTTGAACCCGGGAG
GCAGAGGTTGCAGTGAGCCAAGATCACGCCACTGCACTCC
AGCCCAGGTGACCGTGCGAGACTCCGTCTCGAAAAAAAAA
AAAAGAATGCATCTCTCAAAAACAGATAGATGATAGACAG
ATAATAGATTAGATAGTGTAGCTAGATGATAGACAAAAAT
CTTTTTTTTTTTTATCAGTAGGTAACGCTTTAGGTTTTAT
TCGATTGGGACATGCAGCAAGAAAAAGAACCTAGAAATTA
CCATAGGTTTGAAAGGAGAAAAATTAACATGTCTAGGATG
TCTAAGCATATGGAAACAATAGCCCTGCCAACCATATTGA
TTGATTGATTGTTTAAAAAGAGATGTGGTCTAGCTGGGTG
TGGTGGCTCACACCTGTAATCCCAGCGCTTTGGGAGGCCG
AGGTGGAGGGTTCACTTGAGCCTCAGGAATTCGAGACCAG
CCCAGCCAATATGGCAAAACCCCACCTCTATTGAAAAAAA
AAAAAAAAAAAAAAAAAACCAGACATGGTCTCACTATGTT
GCCCAGGTGGGTCCCAAACTCTCGGCCTCAAGCAATCCTT
CCATTTTGGCTTCCCAAAGTACTGGGATTACAGGTGATAA
ATAAAAATCTTAAAGCAACCTTCTAATTCACATCTTCCTC
AGGGCTAAGCAATATCTTAAATATGGAGATTGGCTGAATA
TTATATGTGTACCTCTTTTTTTAATTCAATCAATGTCTTT
CTCCTTCAGCCCATCCAGAAAACAACCAATGCCACAAAAT
CCAATTATGAGTTGTGGAGGAAGTAGGAATACTAAGTACA
CACAGCTATAAAGATCAAGTAACTACACCAAACTTTATTT
GACTCCTTTAACAACTTTGCCACATCAAACTTTATTTGGC
TCCTTAAAGGAACTCATTTTAACAGAGGTGCCAGCACACG
GCATAGCTCAAAAAGATCAAGTTTTTGTTCTTTATTGATG
TTGCTATAAAGCACACTAGCTTGTCTGATGAAAGCTCCTG
GGATTGGACACCGGTCTGGTAATTGGGAAACAGAATTCCC
CTCTGGACTTCGTCCTGAATAGGCCGTGATCTCGGCCAAG
TCACTTTACCTCTCTGGGTTAAAGTATCCTCATTTCCAAA
TGAGATGACAGAACCAGGTGATCTTAGGTCCCTTTAGGTG
TCAGGATTCCAGGACTATGTGATTATATGACCCTATCCTC
TTTCACCAATGTAGTCAAATTAAAAGAAAACAAATCTGCA
AATGGTAAACCCAACTCACCCAACCCAACCCCACTACCAG
AAGGATGGTGCCATCAGCTAAGACCTGGTGCACCAACACA
GAGCAACCAATGCTTCTAACAATGGGGTGCCACAGCTGCT
CCTGGTTAGGCCCTTGACCCCAGACGTTTTACTCTCTTGG
GTTTTGGCTCATTGTGTTGTTGATTTTTGTTTTCTTGAAC
GAAACATTCCACTTGGTATTTTGATATAAAAAAGAGGGTT
CATGCCCATAATCCCAGTGCTTTGGGAGGCCGAGGCAGGA
GGATCGCTTGAAGCCAGGTGTTCAAGATCAACCTGGACAA
TGGAGTGAGACCCCCCCCATCTCTAGAAAGAAAAAAAAAA
TTAGCCAGGTGCGGTGGCACACACCTGTAATCCCAGCTAC
TCAGGAGGCTAAGGCAGGAGGAATGCTTGAGCCCAGTTGA
GCCCAGGAGTTCAAGGTGACAGTGAGCTATGATTACACCA
CTGCCCTCTAGCCCAGGCAACAAAGCGAGACCCTATCTGT
AACAAAGGAAGGAAGGGAGGAAAAAGTGAAGAAATATAGG
GACTAAGCTAAGAAGTAGGTCTCAGAAACAACCAAACTTT
TGCATGCTGTGGGCTGACTGCTCATGTCCAAGGCCAAGGC
CGGCTCGGCTGTGCTATGAGGTCTGAGTCAGCATCCCTGT
CCTAGCACAGCCCCCGGCACTTTATTTTCCTCCCTGTTGC
TCAGCAGGACTCACTTCTTGAAAATGCTTGCTGTTCCTAC
AGTCATTTCTCTGTTGATTTTAATAATCTTGCCACACCAA
ACTTTATTTGGCTTAAGAAACTCATTTTAACAGAGGTGCC
AGCACACAGCACAGCTCTGAGCCATAATATCAACTCTCCC
CTTGATAGGGTTTGGCTCTGTGTCCCCACCCAAATCTCAT
CTCGAATAGTAATCCCCATGTGTCGTGGGATTGTGATTGG
ATCATGTGGTGGGAGGTGATTGGATCATGGGCGCGGATTC
CCTCATGCTGTTCTCATGATAATGAGTGAGTTCTCACAAG
ATCTGATGGTTTAAAAGTGTTTAGGGCAATTCCTCCTCTC
ACTCTCTGTCCTACCACCCTGTAGGACGTCCCTTGCTTTC
CCTTACCTTCCGCCATGATTATAAGTTTCCTGAGGCCTCT
CCAGCCATGCGGAACTGTGAGTCAATTAAACCTGTTCTTT
ATAAATTACCCAGTCTCAGGTAGTTCTTTATAGCAGTGTG
AAAACAAACTAACACACCCCTCGTGAGACAACGGATGCTG
CCTCCCATTTATGGAGCAAAACAACTTAGACTCCGCACAG
TGCTGGAAGCTGCCAACTTTGCTAATTATGAGCGAGCAGC
TCCTGGCAGGGATGCAGTGGGGCATATTAAGTGGTACAGG
TAGGGCCGAGGAGGGGCCTCCACCCCTGGCTTGGTGTGAA
TCAGGGACGTGAAATTGAGCACCTCTGCTCAACACAGACT
AGATACAGGGTAACTGGGCGGAGGGGCAGCATTTCTCAGG
AAGAGGAGTGAGTTGGGAGGCAGGGGATTATGCTCCATGG
GGGACAGTAAAAAGAAAAGGAAAGGAAGAGCTAGGTTTCA
CTTTACCATTTATCCTCTAGAATTTGGGCCTGCACTGACT
GGGAGACATCAAGCTAGCAAAACACCTTTTTTTTTTCTTC
TTTTTTTTTTGGAGACAGAGTCTCAATCTGTTGCCCAGGC
TGGAGTGCAGTGGTGCAATCTCAGCTCACTGCAACCTCCG
CCTCCCAGGTTCAAGCGATTCTCCTGCCTCAGCCTCCCGA
GTAGCTGGGACTACAGCTGTGTGCCACCATGCTCAGCTAA
TTTTTGTATTTTTAGTAGAGACGGGGTTTCACTATGTTGG
CCAGGCTGGTCTCGAACTCCTGACTTCTAGTGATCCACCC
GCCTCAGCATCCCAAAGTGCGTGAGCCACCACGCCCGGCC
TCTTTTTTCTTATTCTTAATTCACACAACTGCTGTTCCTT
CCAAGTGAGCACATGCTCTGCTAAAGTCCTGCAAAACCCT
CATCCAAGCGGATTCTGTGAAAGCTGCAGGCTCAGAAGGA
CAAACACGTGCTACGGAAGCATGCTGCACTGCCTCCACGG
CCAGGGGATGTTTTCATGAGAAGCAGCGACTTTCCTAAGG
GGCAGTGGGTAGTCATCCCCTTGCAGGGAAACATGTTCAG
GGCCACAAGTCCAGTAAATCCATCCTCCCCACCAGACCAC
AGCTGCTCCCATCAAGCTGAGAGGGAAGAGAAATAAGATG
TTTTTCTGCAGCTCACATGGATAACACATCAAAGAGTCTG
TGGCACCAAGAAATTAATCTTGACTTTAGAGAAAATCTTG
CTTTCCCTGAATACAGGCGAGGTGACAAGCTAAAAAATTA
AACCAAAGAGCCGAAGCAGTGATTATCTGGCATTTTTTGG
TCACCCACATTTATGCCACACTTCCACACCAGTCTGATGT
CCTCTGGAGAATTCTCCCACTGAGTGCAGTCCTGGTGGGG
GGGATAATCCAGGGGCCCGCCCTTCCACTGGAGAGATTAA
AAGGATGCCAGGAGACCCTGCCATACTTCTAGTTGCCACT
GTGTACAGCCAATGGGCAGCACTCACCCAAGCTCGGCCTT
AGATGTTCAGAGTGATTCAAGGACGGAGACCTAAATCTGG
CTATTCTATTGTTTCAAGCCTTGTTTTCTGGACTTTCCAT
CCATTTTATGAGTACTCCAATTCCCTTCCCATAAATTCCT
TTTTTGGTTACGATGACCAGAACTGATTTCTAAGAATCTT
AACTGCCAGGCCTGGTGGCTCATGCCTGTAAGCCCAGCAC
TTTGGGAGGCCGAGGCGGGCGGATCACTTGAGCCCAGGAA
TTCAAGATCAGCCTGGGCAATGTGGCAAAACCCCATCTCT
ACAAAAAATACAAAAATTTGCTGGGCGTGGTTGTGGGTGC
CTGTGGTCCCAGATACTTGGCGGGCTGAGATGGGAGAATC
GCTTGAACCTAGGAGGTAGAAGTTGCAGTGAACAGAGGTC
GCGCCACTGCATTCCAGCCTGGGGGACAGAGCAAGAACTT
GTCTCAGAAAAAAAAAAAAAGAATCTTAACTGATACATTC
CTTACTGAGAAACCTGACACCTCATACCCAGGAAGCCTAT
CAAGAGACAAACCATGACAGGAGAAAGACAAAAGAATAAG
GGGCAGGGAGCAAGCAATAGAGAACCACAGCATTTGGGGA
CTGGTAGGATCTTAGAGGTCACTTTGTCCAGCTCCTTCAT
TTCACACACAAGGAAACAAAAGGTCCAGGGGGATGCAGGG
ACGTTTGCTAAGACAGAGAGGTTTGCTAAGGAGTGCCCCT
CAGCAGCACCACCAGCCCCATTCACTGCCAGCCCCTTTCT
AGGGCACGACTTTTGGTACTAAAACTGCCAACCAATAAGA
GGAAAGGATGTCAAAACTGAACACATTTTCCTCCAGTCAG
CACATATGCTTGGCTGGCCTCGGCTCAATTCTCTTATCAC
TCTCCAGAACCTGCAAGAAAAATTATTCCAGGATAAGTCA
TGATCTCATAATGACCGAGTGGCTTGAAATCCCACAGCAT
CTGGGCCAGTTCCCAGCTCCAGATGACTTCACATGATCTG
GGAGACCACCTCTCCTCACCACCCCACCCCGCCCTCACAT
ATTGCATCCCAGTGGCTCTTCCAAATCCCTTCCCAGACCT
GCCCCCTACCCAATCCTCTTGTGAAATGACCACTGCAATT
AGAACCCCACTGGACAAGGATTTTCAAGCTACACCCAAAG
GCGTGCTGATGACATAAGACAATAACAATGAGATTCTGCT
AGATATGGGATTCACTGTAGGAGGATGTAGCCTGTACCAT
TTCCCAATGACCACAGAGAAAGGAAGCAGGATAACCTAGG
TATCTGTTCAGTATAGAATTTAGAAGCTATTGACACAGTG
TGTTCTCTTCCACCCGGGTCTGCCTATACCTGCTCTAAAG
GCTCCCAGTTTGCAGTAGCCATAGAGAGACACAGAAGCCC
GGATATGTAGCTCCTCATCCACATCCACACGCACATGTGT
TCAAACAGGACCTCTCTCCCTGCGCCCCACTCGAGAGTGG
GTTATCTCAGACCTATGGACAATGCAGGGCAGTGTCCTCG
CAATATGTCTCCCCTTATTTCCTGGCCCTGGACCTCCCAA
GTCTTATTTCCTCCTCTTTGCATTCCAGGGAACTACCTAA
TCATTTGGCTATTTCCATAGCCACAACTCTGGAATGCAAT
TACTAATTCCTTTTTCTTAAAAAGGTTCACAGAACACAGT
TAAATTTTTTTTAATCCAAGATACAAATGTCTCTATTATA
TAGGGGACCATCTGGGCTGCTACAGTTAGCTGGCTATGTT
GCTATCAACTCTTTTTTTAGAGTTCATGAATCAGTTGCCA
ATAAGAAAAAAAAAGTAGTTAGTGCCAAGACTCTGCTTTC
CTCCCCTGCATTTTTCCCCAGCAGGAGAGATGCATCCCGG
AGTCAAAATGGACCATGCGAACACAAAACCAGAAAATATG
CCTAAGACTGATGCTCTGGAAACTTCAGCCCACGGTTCGA
GACGCTGTGGAGGTGGGAGGTGGTGTCAGCTTACTTCCCA
GCCCTAGGGCCCACCAGCTAGGCTAAGTAATATTGTGTAG
CCTCCACAGATCTAAGATGTATGCACAGGAAAAGGAATAA
AAGGAGGGCAAAAGAGAAAGAGGGAGAAAGAAAGGAAGAT
GAAGAAGAGGGAAAAAGAAATCAGAGAAAAGCAAGAATGA
ATACCCAAGGGCTGGGAAATCCCTAATGCCAGGGACTCAC
CAACAACCACAGACTTCTGAACGAGCCAGACTGCCCAGAG
AAGCCACTGAGCAGTGGTGGGAGCTGAGTTCAAATTGGAA
ACCAAAACCTTGAAAGAATATGAATGGGAAAGCTGATGAA
TGGAGAGGAACGCTAGGTGGATTCACGGTGGCATGGCCTG
CCATTCCTCCCTTGCTAGGATGAAAGGGATCCAGTGAAAA
GGGTATCAGTGTGTCATCCTGTCATCCCCATGTCCTGAGC
ATGCACCTTCGGTTTTGTTGTTGTTGTTGTTGTTGTTGTT
GTTGTTGTTTGAGACGGAGTCTCACTCTGTCGCCCAGGAT
AGAGTGCAGTGGCACAATCTCAGCTCACTGCAACCAACCT
CTGCCTCCTGGGTTCAAGTGATTCTCCTGCCTCAGCCTCC
CGAGTAGCTGGGATTACAGGCATGCGCCACCACGCCCGGC
TAATTTTTGTATTTTTAGTAGAGACGGGGCTTCACCATGT
TGGCCAGGCTGGTCTCAATCTCTTGACCTCATGATCCGCC
CGCCTCAGCCTCCCAAAGCGCTGGGATTCGGTTTTTACAG
ACACTGCAAAGGATCAGAAATTACAGCTCCATTCTGGCCA
GAGAGCATACCCCAAGGGCAGAAACCACCCACCTCACTCA
CCGGAAGGCAGTTTCAGATGTTAATTACACTCACAAGCAA
CCACATAAACAGAGTTGGGAGCCCTTGGCCAGAAGCCTCT
GGATGGTGAGAAGCAAATGATGGTTGAATAAATGTGTGAT
TAATTGTTCCCACTAAGGCACTCAGCCCAAAGAGTGCCAA
CTGCAAATGGGTACATAAGCATTCTTCACCTCCCACCCTT
ACCCCAGGGGGAAGAAGAAAAGCAAATTCTATCCTCCACA
AAATATACGGCCAGGTAAGTGTGGGATGTGCATTGCTATG
GAATTTTTTGTTGTGGTGGTAATTGTGTACATGTGTGAGA
GAGAAACTACCTTTTTACAAATCTGGTTGTTTTTTAAATC
ACTTTTGTGACTCAAGGCAGCTGAAAAACATTAAAAAATA
TATCATCTCCCAAATTGTCTCCCAGTGAGCTAACAACCTA
CTTCATTTCCATGCCCCCAACAACCCCCAGCTTCGGGGCA
AATATGGAAGGGTAAGACTTCAGCTCCTCTGCAGCAGAGG
TAAGGCCGCCTGGTCCACACTCTCTCCTCCTCAACCACGG
ATGTGCTAACCCTTTGCACTGATCTGAGAGCAGAAATGCA
AATAAGGTTTTAATGAACAATAACAAAATTCTTGGCAAGA
TGCCCTTTGTACTTAATGGCAGGTGCATTCCTCAGTTCTT
GCAAAGCCAAAAACATTCACAGCCCTAAAATCATGGGAAA
CACTGCTACTCTCTTCCTGGTGAAATCCTCTGGAAGAAAC
AACTGTAATCATGAGGCAAACTCCCTGGCAAAGCCCAAGA
GTTGTCTTCAATAAACTCTCTGTTTAAGGACCATTTATAA
CTTCTCACAACTAGAGCTTAATGCAAAAACTTGAATAAAG
ATTTTATAACTATTTTGTTCACTTATAAGACGTGAAGGTT
CTAAGAAATGTAGTAAAACAGACCAGATACTTAAGCAAAT
GCATGAACTGGGTCCTGCGGTTGCTCCAGCCTAGAGAGGA
CAGCAGAGAGACAGCAACCATCAGGGGCCAGAGAGTCAAG
AAAGAGCAGAGGGTCTATGCAGCAAAGACTGAGGACCAAG
AGTTTCTGCCTGTAATATCACAGGAGCCACAAAAAATTAA
GCATTAAACACTTGATCCAGCAATTCCACCTCTGAATACA
CACACAAGAGAACTAGAGGCAGGGACTCAAGCCCTGGATA
CTTGTACACCCACATTCACAGCAGCATTATCCACTGTAGC
CAAAAGGTGGAAGCAACCCAGTGTTCGTCGACAAAGGGGT
GAACAAAATGCAGTCTATCCATACAGTGGAACTGTCGACA
GAAAGAGTCAAACTCAGTAAAATATTTGAAGAGATTTATT
CTGAGCCAAATATGAGTGTCATGGCCCATGACACAGCCCT
CAGGAGATCCTGAGAACACGTGCCCAAGGTGGTCAGGGTG
CAACTTCGTTTTACATATTTTAGGGAGACATGAGGTATCA
ATCAAATACATTTAAGATATACATTGCAGTCGGGCATGGT
GGCACACACCTGTAATCCCAGCACTTTGGGAGGCTGAGGT
GGGCAGATCATGGGTTCAGGAGTTCAAGACCACCCTGGCC
AACATAGTGAAACCCCACCTCTATTAAAAATACAAAAAAA
TTAGCCAGGCATGGTGACGTGTGCCTGTAATCCCAGCTAT
TCAGGAGGCTGAGGCAGGAGAATTGCTTGAACCCGGGAGG
CAGAGGTTGCAGTGAGCCGAGATCATGCCACTGCACTCCA
GCCTGGGTGACAGAGCAAGATTCTGTCTCGGAGGGAAAAG
AAAAAAACAGATAAACATTGCTTCAGTCCAGAAAGGTGGG
ACAACTCAAAGTGGGGGCAGCAGGTGGTTGGGGGGGTTCC
AGGTCCTGGGTAGATTTAAATTTCTTCTGATTGACAGGTA
GCAGGCTTCAGAGAGAATAGACTGTAAATATTGCTTATCA
GACTTAAGGTCTGTGTTGATGTTAAATGCTAGTTGGTGTT
TCCTGAATTCCAAAAGGGAGGAGGGCATAATGACACGTCC
CACCTCCCTTCCCCTCATGGCCTAAACCAGCCTTTCAGGT
TAACTTTCGAGTGCCCTGGCCAGGGAGGGAGCCCATTCAG
ATGGTTGGGGGGGGGGGGGCTTTGAGTTTTATTTTTGGTT
TACAGAATATTACTCAACCTTAAAAAGGAGAGAAATGCTG
ACACAGACTACAATATGATGAACCTGGAAGACATTATGCT
GAGTAAAAAAAGCCAATCACAGGAGGACAAATACTGTATG
ATTCCACTTATACATGGTGTCTAGAAGTAGATCAGTTTAG
AGGGACAAGGTAGAATGGTGGTGGCCAGGGGCTTGGGGAG
GAGAGAATGGGGAGTTACTGTTTAATGGGCACAGAGTTTC
TGTTTGGGAAGGGGAAACAGTTCTGGAGATGGATGGTGGT
GATGGTTATACAACAATGTGAATGTACTTACTGCCATTAA
GCTGTACACTTAAAAACGGTTTAAAAAAAGTAAATGTCAT
ATATGTATTTTACAACAAATTTTTTTAAGTTAAGGGAGCC
AGATTGAGTCCCAGTAGAAACTGCAGGGTAGGGTGAGATC
CCTTTTGCTCTCAGGTAGCCAGGGGAATAAAGAGACAGTT
GAGCGAAGCGTAGAAGCAGGATAGAACTACAGAAAATGGC
TAACTTGACAAGGTGGGCTAAGTCTAGACCTGGGCTAGAC
TATTAAACGATAGAGTCTGAACAGAAATACTCAGTCTGAT
TCAAACTCAATTAGTGTCTATACATATTCCAGAGGCAGAG
GTAAAAGAGACAGCCCCTGCCCTCCATTTGCTGACCAGCA
ACAGGGCCTGTATCAATCCTTCGGCTGGAGTAATCTAATT
GTTCTTTCAAGACAATGGCCTCCGAGACTCAGGTGGTGAC
GAAAGGTTCTGTTCTCAGAGCCCCTGTCCCAAGCAGGAGT
GCCAAGGCCCATGGTGGCAGTGGCAGAAAGCAGGCAGCCC
CTGGAGAGAGAAGCCATTCCCTCTCACAATGGCACCCTGG
GCCTCTGAGCCTCATTATCAGACTGACTTGTGGGTCCGAG
ATGGCACTGCATTGACTCCCCTTCCAGAGTCACAGAGCAG
ACTGCAGGAGTGGGCCTCAGTCCCCACGGGTCTGCTAGTG
CACACAGGACCCACTGCACACTGCCAGACAGACCATCCTA
GCCAGACATGGCTCCTGCAGCCAGCCACCACTGTCCCCAA
AGTCACAGGCTCCCTCTTTTCTTCAAAGAATGAGACCCAC
AGGCCAGGTGTGGTGGCTCACACCTGTAATCCCAGCACTT
TGGGAGACTGAGGCGGGAGGATCACGAGGTCAGAAGTTCG
AGACCAGCCTGAACAACGTGGTGAAACCCCGTCTCTACTA
AAAATATAAAAATTAGCCAGGTATGGTGGCACGTGCCTGT
AATCCCAGCTATTCAGGAGGCTGAGGCAGGAGAATTGCTT
GAACTCAGGGGGCGGAGGTTGCAGTGAGCTGAGATCTCAC
CACTGCACTCCAGCCTGGGTGATAGAGCCAGACCTCATCT
CAAAAAAAAAAAAAAAAAAAAAAAAAAGAATGAGACCCAC
AAGCTTCTGGGTTCATAAGCCAGAATGAGGCTACCAAAGA
GGTGACTTTTTTCTGCTTTCCTGGTCAGTCTGAGAGCCAC
CATCAGTCTTGCACTCAATACGTGTCCACCATGTCCTCCT
AAGTCCCGTGAACACATACATTGGACACCAAGGGCCCTGT
TCTGCATTCGCCCCTGCTTCATTTAGAAAGTCCAGGTACA
GGCACACGGAAGTGTGTAAGAACACAGGTTTGTACTTGGA
GAAGAACAAACAACCCACACAAGTTTGCCAGGTTGTAGGA
GCCTGTGGTAGGTTGGAGTGAGCGGAGTTGCTGATGATGA
GACCCAGGCTCGTCAGTGACAGCACATGGAAAACTTAGAT
CCAAGAGGGAAGAAGTCTCTGCTTGTAGAAAGAAGAATAA
ATAGACATATCTACGGTGCAATAAAGTCTACATGTGGGGT
TGGGGCTGTGAGATGGGGAGTTGTAGGAGACCGCCTGGAG
AGGTAGGTCAGTGCTACGTTGTAATAGGTTTCCAACCCCA
AATTGAGGGGTTTGGCTGTTATCCTACAGGCAGTTTACGT
CGATCCCATGAGACCCCAAGATTAGTCTTCAATCCCCACG
CCCTAGAGCAGGGATCATCTTAACCAAGATTCTCAAGTCT
TTTAATGCCTAGGACACTGTGCACACAGAAATGGTGGTGG
CCCCATTACAGTCTATCACCCTAATCTTTAGATATATTTT
TTAGTTTTTTATTTGGGCTTTATTTTAGCATATGCAAGAA
TGTCTCCTGTTTGCTTCTCTTTCTATGCCAAATTAAAAAT
ATTTGCGAGTCTGATCATTATGCCCTGGATTTGTATTCAG
AAACCAGTTCAGGATCTAGCTGTGCATTTAGAGTTTTCAG
TGACCAGTTTCTGGGAGTTAAGCAGATTCCAAGTGTCATT
AAGAAATGCAAGCAACCCTCAGCTAACCCCGTTAAGATGC
AGACACTCTGGCTATGAATGATCCCAAACAGCAACCACTT
CCAACCCTGCAGATCTGAGTTGGTCACTCACGCAAATGAC
CTCACTATTTGTAGCAGAGCTCATTTCATGCTTCTTCTCT
AGATTAAAACAGTTCAGTTTATTTTTCTAAAGACCCTCCA
GGTCCTAGAAGAAGAAGCAACCCAGAAGCAATGTGAATGG
CAAGGATTTCAGCCTGGAATTTAATATCTGCCTTACCTAA
CCCACAAGGGGACTATCTACACCTAGTTGTCAAAGGATGG
AAGAAAGGTGTATTTCATAATCTATGATTTAAAAAAATGG
GTACCACAAGATAGCAGTGGGATTGCTATCTTGAAGCACA
AAATCAACATATGTGATGTTGGAGAGCCCCCTGCGTCAGC
CTCGACATCATCCTCTGCTTTTGAGCATACACATGGGTTG
CTGGGCTGCAGTCACCATCTGACAGCCCTTTCCTGTCACA
GCTCGTCTTCTTTGGAGTCTGTTGTTCACAGCCTCTCCCC
AGCAGTGTCCTCCTCCACACCTTCAACTACCCTGATCTAT
CCCATCCACCATCTCCCCTCCACTTAATTCTGGACTGAAG
CTCAGTTAGCCTCCCTTACACAGAGAGAGTCACCAAGTCT
AGGATTCCATGGGCCTTCAGCAAAGCCCAAAAATGTGTTG
TTGTTTTTTTTGAGATGGAGTCTCGCTCTGTCGCCCAGGC
TGGAGTGCAGTGGCACCATCTCAGCTCACTGCCAGCTCCA
CCTCCTGGGTTCACGCCATTCTCCTGCCTCAGCATCCCAA
GTAGCTGGGACTACAGGTGCCCACTACTACGCCTGGCTAA
ATTTTTTTTTTTTTTTGTATTTTTAGGAGAGATGGGGTTT
CACCATGTTAGCCAGGATGATCTCCATCTCCTGACCTCGT
GATCTGCCCGCCTCCGCCTCCCAAAGTGCTGGGATTACAG
GCGTGAGCCACCACGCCCGACCAAAAATGTGCATTTTTAA
TAAGCATCCAGATGATTGTCATAACCAGCTAAGTCTGGGA
AAGTATTCACTGAGGAGGAGTCTGTCAAGCTTAAGCTGGC
TGTAATAAATTATCCAGATCCTTAACTTATTTATCAGCAA
CCACTGAGTTCCCATCATACTGCCCCACGCTGGACACTGA
GGCCACAAGTGAGGGCAACAGTTTCTGCCCTCCAGAAGCT
TATAGTCCAAGCACAGAGACGAATACAACAGTAGGATTCA
GACCTGGGGACAGGTGCAGAGGACCAGTGGACTCAGATCG
CCAGGGAGAATGGGGCTTCCTAGAGGACAAAGGCTGCAGC
AGAGCCAGTCAGGTGAAGAATGAAGTGGGGAACAGCATTC
CAGGGAGACAGAACAGCCCATTTGGGAATTGCAAGAAGGT
GAGGATATCTGGAACACAGAAAATGCAAAATGTGGCTAAA
CAGTTAACTGGGACCTGGTCCTCCCAGCCCTCTAAACTGT
GAAAGCGAGAGAAACCAGAAAAAGCTTTAGTCTGGGAATA
ACATGGAAGGATCCTTTTAGGTATTAGATCACTCTTGGTA
GCCATGAGTGGGAAGGATTAGTCCAGGGGAGATGATAACC
AAGGAGGCCAGCTTGGAAGGGACCACGATGCTCTGAGAAA
CAGCAAATGGGGGCCTGAACCAAGGCAGGGATGGGAGGCA
TGGAAGGGAGGGGACAGGCATGGCTGGTGACTACAGAAGG
AGCAGATGGGGTAGAGAGGGTCTCTGGGTGAAGACTAAAC
CCACTGGGGCTGTGAGGAGTGAGGAGGGCATGAAGACAAG
CTCGGCTGGGATCCAACTGTGGGGCATGGGGCAGGTGGCC
CCATGGACACACGGGTCAGTGTCGGGGGACAGGTCTGGGA
GGCCAGGAAACTACCAACATGGAAAGGAAGGTGCAGAAAG
AACTCACAGGGGAGATGGAGGAGAAACAGGGCCCCAGAAA
AACAACATTTGAAAACAGTTGTAAAGAAGACGCGGACAGC
AGTCTCAAAGCCATGGAGAGGCCAAGATAAGCACTAAACG
GTGCCCAGAGATTGCCACAGGAGACCACCGGTGTCCTCAC
TAAGTGCTGAGCTGAGAAAAGGCAGGGGCACAAGCCAGGT
GGCCAGAAAGGAAACAAGTGTCTTTGGAAAAGAGATAAGA
TACACAAATAACAAAATGCTGACACGTGCCAATTCTGAGT
GGTGGATGCAGAGGGCTTTGTTTTATTAGTCTCCGTGGTT
TCTGAGTATCTGAGGTAAGAATCCAAAGAGGTGATGGCAG
GCAGGATGTGGTGAGATAAAACCGCTCTGCAAGGGAAGAG
AGGTTGAGCAGCATCTAGAGGGTCTGGGGACCAAAGGCTT
GTCTACAGCTCAGAGGCACCACAGCCTTTGAATCTGCCAG
GGCGTGGGGACGGGTGGACCTGCAAAGGGCAGTGGCTGAA
GACACAGACAAGTGGGGAAAAGTGATGGAGCAATGTCCAC
AGATAACTAGGATCGGAGGAAGTAGCCTCAGATGAGGGAG
AGACTCTGCTGCTTCTGAGTCTGAGAAGGAAAGATAAACC
ACTAATCAGAAGTCTGGGGAGAGGCAGGATCCTGAGGCAT
CCCTGCCTGATCATCTCTATCTTCTCTGGGAGCTGGAAGT
AAAGTCATCTGCTCAGAGGTGGTCGGGGGTGGGGGGCAGT
TTGGGGAGCTTCAGGGGACTCTGAGAAAATGACAACAATC
TAGAACAGTGTTGTGGAAGATGAAGGAACTGACTCACATC
CTGCTGATGAGTTAGGAGGCAATACTGAGACCAGCTAAGG
TCAAACCATGCCTCCACCTGGGTCCCAGCAGCTCCCAGGA
ACCTGGGGTGAGAGAAGAGAGAGAAGAGAGTAGACTCCTG
GGAGAATGAGGCATCCACTACAGGAGCGACAGGAAACAGA
GGATGCCGCAGTGGAGAGCAGCAGCAGGAGCTAAGTGGTG
GATGATGAGGGGTGATGACACAGGAGGAAGTAAATCCTAG
AGAAGCGATGCATTGAGCGAAGAAGGAAAAGCCACAGTCA
AAGGAGGGCCAAGAGCCCCTGGGGCAGCAGAGTGCAGGAG
GAGAGAACAGGGAGCTCACTGCAGAGGCAGGTCCAGGGCA
GGTCAGGGGGCCCAGGGACCACAAAGATGGAAATGGTCAC
CAGAGGGGAGGTCAGATAACCAACAGCACCCAGCACCTTG
CAGGACAGCAAGGACAAGACAGTGACCAGGAGCCAAGCCC
TCAGTGGTGCCCAGCGGAGGGGCCCATGGGAGTGAGTCAG
ATGACGGTGGCAAGGGCACCATCCAGATAGCACAGCTACT
GAAGAATGAGGCCCCAGAGGAACCTGTTTGCAGACTTACT
GGGACAGAGGTCCACAGCAGAAAACAAGTCCAGAGAGCAA
AGTGCAGAGCCATGTGGATATACAGAAGGGAAAAGCACCA
GGTAGCCAGAGGGGCTAGAGTGAGGCAACGGCCCAGGCAC
GCTTCAGCGCCAGTATAGGCGGGAGCTCCAATTGCCTGTC
AAGAGCCTCACAACATTCACTGCCTTTAATGTTTGTACAG
TAACTCTAAAGTCAAAGACAAGTTACTTTAGTGTCTCTAA
CATCCAACCCCAGTGAGGCCTTGAAACCTCACCAAACAGT
TGGGATTGGGGCTGGTGCCTGATTCTTTTAGGTGACCTGT
GAATTCTGCACACTTCTCTCCTCTCCTTTCTAACATGACT
GCAGTGGAAACACAATGATGACGTAAGCTTTCTTTTTCAG
GGGGGAGTTACTGCAATGCAAACAAGGATAAAGCGGCAAG
CAATGTAAACAATGATAAGGTGCCATGCATCAACCCAGAC
ACTACACTTTCCAGAAGGTGTTCCCTCCAGGGACAGCCAG
TGCTTCTTCCCAACCTGTTCCTCTGAAAGAGAACCAGCTC
CACTATCATCAAGAAGGGCCCCATACCCCATGGCAATGGC
CAGTCTTCTTTGAAATAATTAGCTTCCAAAGTTTCAAAGT
GCCAAGGCATGGGGGAAAATGCACGTTGTCCAAACTACCT
AGAAAGTAGTCCTTAAGAAGCAGCCAGAAGCCAAATCAGA
AACGAGTTACCATTAGTATATTCTCCCACTGCTAATAAAG
ACATACCCTAGACTGAGTAATTTACAAAGAAAAGAAGTTT
AATGGACTCACAGTTCAGCATGGCTGTGAGGAGGCCTCAC
GATCATGGCAGAAGGTGAAGGAGGAGCAAAGGCATGTCTT
ACATGGCGGCAAGCAAGAGAGCATGTGCAGGAGAACTGCC
CTTTATAAAACCATCAGATCTCATGAGACTGATTCACTAT
CATGAGAACAGCACAAAAAAAAACCCATCCCCCATGATTC
AATTACCTCCCACCAGATCCTTCCCACAACACATAGAGAT
TATGAGAGCTACAATTCAAGATGAGATTTGGGTGTGAACA
TAGCCAAAACATATCACTATGTCAACTGGAAATGCATCAA
GCCAGAAGGAAACAAGAATTTGTCCTACGAGTATTTATAC
CAAACACTCTCTATTTGTCAGGCACTGTTCTGGGCTCTGG
AGAAACAATGGTAAAGTAGAAAACATCCCTGCTCTCATGG
AGCTTCCTTCCACTTCAGCTGTGGGCAATGGACAGTGATG
GAGGGAGGAGATAAAAGGGGGATGGAGCAGGCTGGAGCTG
CAGACATCCCACCTGAAAGTGAGATGAGAACGGACAGGGG
CATCACAAGTAGAACAAAAAGTGGAGACCAAGTAAGACCT
GGCAGTGAGTGCAGTACCCTCATCTGAGTAGGCCAAGGCA
GGGTCATAAAAAAACAGGCTATTTATTGTCAACCCCAAGC
ATCCTACCATTTCACATAAACCCATTTTTTGTTTCCAGGT
GGGTACTCTGAGAAACTGAGATGTTTACTAGATTTCCAGA
GGCTGAGTCTGTGACAAGGTGGAACTGGCAAAAGGCTCCA
CCATGAAGACATCTTCTCTAACAAAACTGCCTCTCAGCAC
ATATGTATGTCATCCCTGTCCACGGCCATTTAAACCCTCA
AACAGCAAATGCTGCTGTGAATCCAAAGAAATTTCAAGGT
GAGATGGTGCATCAGATCTTTCTAGGGAATTTTACTGGGA
ATTAATTTTATTTGTAAATTGTCAAAACTCACAGTGACTC
CAAATAGAAAAACTTCAAAAGCCAAAAACCTGCAATTCAG
TAATGAATCTTTGATCTTTTCAAAGAATACCTTAATCTGT
GTTTATATAAATGAGACGCTGCAAACAGGCTTAACCAAGC
TGGAGCAGAGAAGGCTCTTGTGAGTAAACACCGTTCATTT
TATACTGGCTGGAAATACACATCACTTCACATCAAAAACC
CTTTAGAACACTTTTTTTCCTTCTAAACATCCACATGCAA
TTTTTTTTCTTAGAAATGGGATCTCACCATGTTGCCTAGG
CTGGTGTCAAACTCCTAGGCTCAAGTGATCCTCCTGCCTC
AACCTCCCAAAGTGCTGGGATTACGAGCATGAGCCACTGA
GCCCGGCCATATGCAATTTTTTAAAATACACAAGAGATAA
TCTTTTCTGGATAAGATTACTGATGATTGTATTTAATTAC
AAATCACTGTATTTTCAAAATTTTGGACGACGAACCTGTA
TCATTTTATAAGCAAAAGTCCAATTTAAATAAATAGAATT
TTCCTCTTTTAAAAAAGGATATATAGCATATCTTGAGTCT
GGCTGCTGTTGCTAGTGTAACCCCAATCAGAAATTCCAAC
TCTAAAATTTCATTTATACAGAGAAAGGTAATCCTTTGGA
TATAAATTATTATCTAAGTTATGAATCCAAAAATAGTGAC
TACAGTTAAAGAAAGGGCTTAGGCTTAAGAGTCTCACAGA
CCTAGCTCAAGTCCATGCATACCAGCTCCAATACATACCA
GCTGTGCAACCTTAGGCAACCTTGTAATCTCTCTGATCCA
GTTTCCTCATCTGGGAAATGCCCGTTATGAGGACTAAAGG
GCTGCCTGGGCAGTAAGAGGCCAGGTGCCTGAGGGTATGC
AAAGCCACAGAAAAAACTCAGTTTTCTTCTGCTTCTTCCA
AATGTGATAAATGTACTCAGAGATGGTAGCTGATATAAAA
TAAATGGGTAACTTGAAATATTTTCAACTGAAAACAAATG
CAGATAAATTTTCAAAGTAAAAAACAAGACTTGAAAGAAA
GGCTGGTCACATCCATCCTTGCTCCCAGACATCTGGAGGG
AAGAAAGGGGAGGAAAACGATTGGACTGAGAGATCCTCTG
TAAAGCACTTAAAACTTGTCCTACAGCAGACACCCAATAC
ATAGTAGCTACCATCATTACCCCTAAGTAGGTATGTACAA
TTCAATAAGAAAAGCATGCCATCTTCATATCTTATAGCCT
AGGCATGGCAGCGTGGCAGGCATTTTAACTGCTATATGTT
GTTAAGTGCCCAATTCATTTTTTGGGGTGTTGATATATAC
CACACAATCAATATGCCTTGTCCGATCAAGAAGTACATAA
GGAATATAAGAAGCTGGAAAGAAGGCAAACAGTCTAACAT
AAAACCAAGTCCCTTCAATTTTGGTCAAAATAATTACTAC
CATGTAACTAACACCCAGACATACAAACCATGTCCTGAAA
CCAGGGTGTCTCTGGTTTCCCAGTTCAATGTTCAGGAACC
AAATCAGTGTGATGGGGTTTGGGTTGTTTGATTTGGAGAG
AGGGAAAGAGATAGAGAAGGAAAAGACTGGGAAAGGAGGG
ACTGAGACTACGAAATTATTACTGTAATTTGAAATCAAAA
CGCACACATTCTTTTCATTATTAGAAACAAGAATCTTGCC
ACTTCCACGAGGAATCTGGGTAAAACCTGAGTTGGGATTT
GACTGCATTTCAGCCACCCCTAGATAAGGGGGTGAGCATT
GAGAAGCTGGAGGACAGAGCCAATGCTGGATGAGGGAACA
CCTGATTTTCATTCAAATGTCAACCAGCTGCACAAACCAC
TCAGTTAAGCTGTTCTTGAATTATTAATCATCTTCCCCTG
AATAAGAGAAAATTATTCTTTCTGGCTACTTGCTCTGCTT
CAGGGACCAATTCAGAGAACTCCAAGCCAGACTTGAGTTT
GAGGGAGCTCTCTGGTACCTGACACCCTCTGGCCAAGGCA
AAAACAGAAAACGGCAAATGAAGTATTGCAGAAAAAAAGG
AAGTAGTTGGCCTTCTAGAATGCAAGTAACTCCCCAAATC
CAAAGAAGCTGAGAAAGTTCCTTTAAAGCACATTAGCAGA
GGTTTGCTGCACTGCTTGGGCATGACCTAATCTGTACTCC
TTTCTATTCTAAATCAGGTAAATTTCCTTTTCCCTTAAGA
ACTGTCAACAACTTCAAGCCTCAATTTTCTACCATAGATT
AGACCCAGCCTTGCAGAGCAGAGAAGGGAGGGTTTAAAAT
CCCATTACTTCTAAACAGCGGAATTTTTTAAATCATCCCC
CAAATATCTATGTTTGGATTCCCTGTCACCCCCAGATTCC
TAAGTCTACTGATGCACGGATTTACACAATCTGAGACATG
GGGGAAAGCTTAGCGATTATCCAGGTCAATTTTCTCACTT
TAGAGATGTGGAAGGAAGCCAGCAAGGGTCTTTCCTAAGG
TTACATGATCGGAAGCCACCTTCCTCCCCGAGTTTCCCCT
CTCCTCTCTGTCAGAGCCCTGTAGCAGGAGCTGCTCTAGC
TGCTTAGTTCTATTTTAAGACAAACTCTCACACTGCAAAC
CACTTACAGAAAACAAGGGCACCTCACGCACCCTGCAATT
TTCTCCACGTCTTCATTTTGGGTCATCCCCACTGTATGAG
AGTCTGTGATGCTCACCAGAACCATGCCTCCGGGAATTCG
TCTCAGGGTCCTTCCCTGTGACCTAGACGCTGCGCAGGGC
AAGGCTGTTAAAGGTGGGAAATTGTGCACTGGGGTGCTCC
TTCTAAACATTTGGCCTTGGCCATTCTTCCCACCAGCCCT
CTGAGGGTGAGGATAGGGGGCTTAAACAACCTCAGAGAAG
GAAGCCTTGAGAGTTGCATGCACTCGCTAAATGTTGCACA
GTCTTTGAGAGAACCGGCGAACGCACTCCTGCGCTCTCTC
AGTACTTCTCTTCCCCTATTCAGAAGCTTTCGCTCCTCTA
TTCCCAACCACACCTAAAGAACTGGGATCCACGGCTGCCC
TCCACCTGGCGTAGCCCCGGGAAGGGTGACAGGAAGCTTG
TGCGGGCTGGGGACGCTGGGGGCCTAGCGGAGGTTCGCCA
CCTGCAGGGGGTCTTCAGGAGTCGGACTTCAGACGCCAAG
AGGGAAGAGAAGGACACCGTCGTCGCTCTCCACGGTCTCG
CTTCGTGACTTTCCCCCATGGCCTTAATGATACCTGCCCT
TCCCCAGTCTTCCTCGCCTCCTTGCTCTTGTCTTCCTCGC
CTTTCCCCCACCGCCTTCCATTTCGACCCCCATTGCCTGG
TCTCATTCCTTTCCGTGGGCTCGGCTTCTCCCTACCTCTT
ACAAGGCGCTCCCGTCGTGTTTCCACTTTGTCTCCAATTA
TGTCTAAATGCAACCCACCACAGATGCTGACATTTTAAAT
GTTTAGTTATTATAGCTACTTGACTAATTGCCGGGACCGA
CAGAGGCGCTTCTCCTTCGCCTCCCGCCAGCAGGAGAGGA
GGGGGCGGGAGAGGAAGGGGTTAGACGTGGTGGTAGCCGC
CACTCCCCGGCGCCCGGGACCCGGGACGCCCGGTCGGGCC
CTGCAGAGGGTGTCCTACCCGGGCACCAGCGGACCCCCGC
CTCCAGCCAGGGCACTGAAGGCGCGCCCGGCGGGATGCAG
CGAACTGACTCCTGCCCCGGGACAGAGGAGCGGCAAAAGG
TCCAACTTTCCGGTCCGCCCACGCCCGCAAGGTGGAAAAA
GTGAGGTGAAATCGGGGAAATTTAGCGAAATTGGGGCGAA
AGAAGAGAGACCAAAGCGGGTTACTCACGTGCCAGATGGC
GAAGAAGATGAGCGCAGCGCACAGCACCAGAGACAGCATG
TAGCAGAACGCAGCGAAAGTGAAGGCCATGGCCGGCGGAC
CCCAATCCCACCACACACGCCAAGAAGCCCCTAGGAGCCC
GATGCCTCCCTAGAGGACCGCACTCCCTCAAAGGAGCCGC
GTCTGCACGCTTCTCTCCAGGCTAGTGCCCCGGAGGGCGC
ACAGCTAGCGGAGCGACTCGAGGGTCAGCGAACAAGCGCT
GGATTCCCGCAGGCTCCGGCGACCCCAGACCCGGCCCTCC
CGCGAAGACAGGAAAACGTGTGTCGAGTGTCGCTGGCGGG
AATCGTCCGCAAATCGAAGAAGAAACCAAATCAGCGGCGA
ACACCTGCAAATTAGTGCCAAGCTGTGAGGCCCTCGAGAC
CAACACAAGCGATGCGACGACTCCACGGAGGACCGAGGGA
GGAGGTCCCGTCCGCCCCAGGAAGAGCTCTCTGCTTTCCT
TCACTAAACCGCAGAGCAGAGACAAGCGCTCCGCTCCGGA
CCCTCCCGCGCCACTGGGAGGCAAACGGATAGTGTCCAGC
GAGGTGCCCGAGCGGCCTCCGAGCTCCTCCCAAATCCCAG
AGCCGGCAGCGCTTTGTCCAGACAGAAGGGGTCTTTAAGT
AGCCGGGAGGAGGTAGGTCCCGTTGGTCCTGCGCCCCAGA
CGCGGCTTCCAGCGCAGCCGTGCGCTCCGAGACGCGCCCG
CTCCCAACCGCGACTCCGGCCAGCCGGCCTCCGCTACCCA
AGTGTCCCGGAAACCGGGGGTCGGACCGGGTCGAGCACTG
GCTCCACCCAGCGGGCCAACTCCCGCCCGGGTTGCTGTAG
CAGTGGGTTTCAGGCCAAACGCTGTAGCTCGCTCCACCTG
CTGCTGCCGCTGCCGCCGCCGCCGCCGCCGCCGCCTCTGC
CACTGCGAGAACTGTAGCGGTGCGACCCGGGATTCCCTCC
TCTCGGCGCCCCACCCTCGACTCCTGCTCCGCTGAGCGCG
CCCTCCCCGGCGGGCGGAGACTGCAGCGCCGGGGGCTAAG
GAAAGGTGGGTGGCGAAGCGCCGCCGGGCGCTTGGTGTCC
GCTGCCGCCGCCGCCACTGCAGCTGTGCACGCCCGCCTCT
CGGAGAAAACTTGAAGCCAGCAGTACAGGCAGGGCTGGAG
GCCGAGCGGAGGTGGGGCGGGACCGGTTGGAGCAGGGACT
CTTTAAACACGTGCGTCTGGAGGAGGTGGGAAGCTGCGGA
AGGGTATGGTGTGTGCCTCGCGCCTAAACGCGGCAGCCGC
CCCTCCCGATTCTTGCAGTTTCGCCTATCGGAGTGGGAAG
TGTGGGGACTTGGGGCGTTGCCTAGTGTTGGTTGGGGATA
CAGTACAAGCCTTGGATCCCAAAGCTGCTTGGGTGGATTT
TACCAAACTGTAGCATACTCAGTGCTTAGGGCTGCGTTGA
CTGCTCTGCTCCCAGACCCTGCAAAATTCTCCATTAGCGC
CCTTCCGTTGCATCCTCTACCCTCCCCAGCCATCCGACCT
TGGGACTAGGGAAACGTGGACTTGGTGGACTATTCTGCGC
TGAAGAGGCAGCAACGAGGGCTCGGTTTGTTGGTGTCGGT
CCTAGTGGAATTGTCAAGAGGATGCTTTTGGAGGTAGACC
GTTTTCTAGCTGCAAGTTACCTAACCTCTTTAATCCTTAG
TTTCTTTATCAGAAAAACATAAATAAGAGTAGAGTCAAGC
CATTTCAAAGGATTAAAAGGGAACATAAGTAAAAAACCTA
GCACTTGGTATACATTCAATAAGTGGTAGGGATTATTAAT
TGCACCCTTTCCCCCAGGGGCCCAGCATCTTGAAAGTTCA
CCATGCTTGCTTTGCAAGAGATTCCTGACGCTGCAGTGAA
AGAGGTCTAGTCATTCCAGATAGAACTTCAGTTTCAGACA
AGTCATCAAATCCAGAAAGCAAGGAAAAATACCCTGAAAG
ACGACTGGCAAATCTCGGTGAAAGAGTAGACACACCTCAT
GGATTGGAGTGAATCTTAGAGCACCTGGTACCTTGCACAG
GGTGGGAACTAGATAAATAACTATTGCTTGATTCTGACTC
TGGTATGCTAGCTTTCCTGTTCACAGATGTGATTCCGATG
CCTTGAGAGCTGGAAGGGATGAATTCCAGCAAGCTAGAGA
TACAGCTTTCTAGTGACAGAACTGGAATCCTGTCTGCGGA
CTCCTAATCCTGGGCTCTTTCTACTATGCCCCAACATCCC
TGCAGCTATTTGGCCACATCTCTTATTTATTTATTTATTT
ATTTATTTATTTATTTATTTATTTTTTATTTAATGGAGTC
TCACTTTGTCGCCAGGCTGGAGTGCAGTGGAGTGATCTCG
GCTCACTGCAACCTCCGCCTCCCGGGTTCAAGTGATTCTC
CTGCCTTAGCCTCCGGAGTAGGTGGGACTACAGGCGCGCA
CCACCACGCCCAGCTAATCTTTGTATTTTTAGTAAAGACG
TGGTTTCACCATGTTGGCCAGAATGGTCTCGATCTCGTGA
CCTCGTGATCTACCCACCTCGGCCTCCCAAAGTGCTGGGA
TTACAGGCGTGAGCTACCGCTTCCCGGCCCTTCAATTTAT
TTTATTTTTTTGAAGACAGTCTTGCTGTGTTGCCCAGGCT
GGAGTGCAGTGGTGCTATCATAGCTCACTGCAGCCTCAAA
CTCCTTGCTAGGACTACAGGCATGCACCACCACACCCAGA
TAATTTTTGTTTTGTTTTGTTTGCAGACATAGGTCTCAAT
ATATGGCCAGGCTGGTCCCAAACTCCTGGCCTCAAGCAGT
CCTCCAGCCTTGGCCTCCCAAAGCGCTGGGATTATAGGTT
TGCACCACAGTGCCTGGCCTCATATCTCCCTCCAGTTTAG
AAACTAGATGCCTTTCAGTAAGAAGTGGGGAAACTAGAGC
AAATCCAGAGGCTGATGACCAGAGCAATGAACCGATCAAG
ATTTTATTGCCTCTGGGTCAGGACTGGCTACATACTTTGG
AGGGCCAAGTGCAAAATGAAAATATGGGACTTTGTATTAG
GCCATTCTTGCATTGCTATAAAGAAATACCTGGCCAGACA
TGGTGGCTTACGCCTGTAATCCCAGTACATGGGGAGGCCG
AGGTGGGCAGATCACCTGAGCTTAGGTATTTGAGACCAGC
CTGGGCAACATGGCAGAAACCCCATCGCTACAAAAAATAT
AAAAATTAGCCAGGTGTGGTGGCATGCACCTGTAGTCCCA
GCTTCTTGCAGAGCTGAGGTGAGAGTGTTGCTTGAGCCCA
GGAGGTCAAGGGTGCAGTGAGCTGTGTTTGTGCCACTGCA
CTCCAGCCTAGGCAATAGAGCCAGACCCTGTCTCAAAACA
AAACAAAACAAAAAAAAAACCTGAGGCTGGGTACTTTATA
AAGAAAACAGATTGAATCGGCTCATGGTTCTGCAGGCTGT
ACAAGCATGGCACCAGCATCTGCTCGGCTTTGGGGGAGGC
CTCAGGGCTGCTTTTATTCATGCTAGAAGGTGAAGTAGGA
GCAAGCATGTCACATGGCAAAAGCAAGAGCAAGAGAGGGT
TGTGGAGAAGTGCGACACACGTGTAAATAACCAGATCTTG
CGAGAACACTCTCTTTATTGCGAGGACAGCACCAAGCCAT
GAGGGATCCACCCCCATGACCCAGACACCTCCCACCAGGC
CCCACCTCCAACACTGGGGATTACATTTCAACGTGAGATT
TGGGCAGGGACAAATACCCAAACTATATCAAGCTTCTTGT
TTAAAAATTAATAATTTCAAGACAGCAATAGCAGAACATT
AAGCCAAGCATGAGGCCCTTCTGAGTACAAGACCCTGGAC
ACCTGTAGAAGCTGAATGCCTACGAATCTAGCCCTGCTCT
GGGTTATACCCTATGTTGCTTTCTCGTTTACATAAGTATT
TCTTCCAGTATAAATTGTCATTAAAGAAAATTTGGAGGCC
AGGCACCATGGCTCACACCTGTAATCTCAGCACTTTGGGA
GGTTGAGGCGGGTGGATCACTTGTGGTCAGGAGTTTGCGA
TTAGCTTGGGCAACATAATTAAGACCCTGTCTCTACAAAA
ATGAAAATAAAATTAGCCAGGTGTGGTGGTGCGCACCTGT
AGTCTCAGCTACTCAGGAGGCTGAGGCCAGAGGATTGCTT
GAGCCCAAGAGGTCAAGGCACGGTGAGCTGTGATCATGCC
ACTGCACCCCAGCTTGGGTGACAAAGCGAGATCCTGTCTC
AAAAATATAAAATAATTTGGAAAATATAAAAATGAAAAAG
ATAAACACCACAGTTTGCTGCTCTCAGATACCACAACACA
ATGCTGGTATATTTCTTTCTAGCTGTTGTTTTGCTTTTTA
TTTTATATAGATCATTTCTTGTCGTTGTAATTGTACTGTA
TAAAATTTCCTGACACCAAAATTCTGAGTCCCTTTGGGAC
CTATCTGATCTTTTGTTTCTGCTGGTTCTTGTTTACGGAG
TCCTCGCTTCTTATCCATCTAGTAGATTTTTACTGTGCCA
ACCTTCTTTTGAAAAGTTTTCTTACAGTCATTTGAGGCCT
AAAATGATGTTATCTTTCTCCAGGGAGGATTTTCAACCTC
TTTTTCCAGGTGTCTAGGGGAACCTAGTGCTCCAGGATTA
CCTTAATCCAAATTCAGCATTTGAGATTTTCCAGGATGAC
CAAGATAACTGTGGTCTGTGTGAGGGCTGCTTTATTTCTG
GTTCAGCCCTACTCACATGGAGCAGTCCTTCTGGATCCCA
AGTCAAAACACAGGGCTTATCAAGTCCCAACCCTTGATGG
TCCTTGGACTCTGACTTTTGCCCCTAGCCCCACAGAGTAC
TAAAGGCATAGCTCAGCCTCCTCCTCAAGATTAAGAAATG
CCCCTAAAAGCATACCTCAGCTACCTCCTCAAGATTAAGA
AATGCCCCTAGAAAAAAAAACTGGCCCCAAGAGCGAAACC
AACCCCTCTAGATTCTGAATCACTCTCAGCTTTTGACCCC
ACTAATTCCGTACTCTCTTATTAGGTCTTTGATGCTTTCA
AGAAGATGTTATTATATTTCATTCAGCTTTATAAGTTGTG
CTCAGTGGGAGAACTGGTCTGAATTCACTAGCACAGCATC
ACCAGAACCAAGAGTCTCTACATCAAAATAAAATTTCAAA
TTTAAAAATGGAATCCATTATCCTACTACTGTGACTTTCA
AGTCTCCATCCAGCCACTGTTTTTCTTGCCATTTACCTGG
TCCTGCTTTGCCTTGTTTTATTAGTTACAGAACGATATCT
TGGCAAAGGTTACTGCAAAACTTCAGAAAATAAGAACCCC
AGGCAGTTACTGCTCTTTATTTCAAAATATTTTAGTGTCC
ATAGTTCTGGGCACTGTCAGGGATCCACAAGGTTTCTAGT
GTAATTGGTGAGGCAGTAATTCCTTCACAAGGCAGTGTTT
AAAAAAATCAAAAAGTACTAGTGACACAGTAGAGGAAGGC
AAGGGAGAAGGTGATTGGGAATGGATGTCGAGTGGAGTGA
CCAAGCTACATTGTTTTCTCTACTGTAGACATTGAAAAGC
CAATTACTTGATTTTTTCCCCACCCACCATGCAGCCAGGA
GAGGCCATATGACACAGTTTGAACTCTTTAGATAATATTT
CTTTTTGCCTGAAATGCAGACTTGATGCCTGGAGGTACAG
CAGCCATCTTGTGACCATAAGGAGGAAACCAACGCATTAA
GAAGGGAAAAGCTAAGAAGATACAGAGGGCAAGGACCACT
GACAACATGATCAAGCCACTCTACCAGGCCTTAACTTCCT
ATTCCCTGACTTCTTATTGAAAGAGACAATAAAACTTCTC
ATTTGTTTTAACCCATAGAAGTAAGGCATTCTGTTACTTA
TGGGTAAACACAATTCTTAACTGATGCCATGGTTTCACGG
GAGTAGGGATCCTGGTATGACAGGAAATTGAGATGATTCA
TTTATGGCTAGTGTAGCAGCTCCAAGACACGGTTAATGTC
CCAAGCTCTTTTGCCCTCCTGACTTGCTGGCCTCAGTATG
TGGATTTTGTTCTCCCAGTCTGAAGGCATAACTTTTGGGG
AAGAGTAAAAGAAGCCCTCTCCAGAGATCTGCTACATCTC
ATTGGCCAGAACTCTTAACATTTGGCCACCACTACCTAGT
TGCCAGTGAATCTGAGAAGGTGAGTGTTTTCTCATTTCAG
CCCTTATAAAATAGAAAGGCAAAGGAAGGGAGGTTTGAGC
AGCTTTTGAACAGCCAGTTCACATTTTTGCTATACTGCTA
TAGTCAGGTTTTCTATTACCAGCAGCCTAATACAATTTCC
ATGTGCCCCAAGTTGTGCTGACAACTTGGTGTATAAGAGA
GACAGTGCTTTGGGGTTAGTATGATCAGGGAAAGTTCATA
GACAAAGTGGCAACCTAAGGCAAATTACATCACACTTTTT
CTCTGCTTGTAAGTAAGTCTGAATGTTCCATGTTTTCCTG
ACCTATTCTTAACCTATTCCTGCTCCTCCTGAGTTGTTAT
ACATAAATTAGTTTTGGTTTTCTGCCTTTTCCTAATATAT
AGCAATACTTCTGTTTATTGAAGGTGAAGGCAAATACAGT
TTGCATTAGTCTGTTTTCACACTGCTATAAAGATACTACC
TGAGACTGGGTAATTTATAAAGGAAAGAGGTTTCATTGAC
TCACAGTTCAGTATGGCTGGGGAGGCCTCAGGAAACTTAC
AATCACAGCAGAAGTCAACGAGGAAGCAAGGCACATCTTA
CATGGCAGCAGGAGAGAGAAAGAGAGAGAGAGTGAAAGGG
AATTGCCAAACACTTTTAAACCATCAGATCTTGTGAGAAC
TCACTATCAGGAGAATAGCAGGAGGGAAACCACCCCCGTG
ATCCAGTCATCTCCTGCAGATTCCTTCCTCGACACGTGGA
AATTACAATTCAAGATGAGATCTGGGTGGGAACACAGAAC
CAAACCATATCACAGATGCTTCTTATGATAGGGTTACATC
CCAATAAACCCTTTGTAAATTGAAAATAGTGTACATCAAA
ATGCACTTAATACATCGAACCTATCACACATTATAACTTA
GCGTAACCTACCTTAAATGTGCTCAGAACACTTACATTAG
CCTACAGTTGGGCAAAATCATCTAACACAAAGCCTATTTT
ATAATAAAGTATTGAATATCTCATGTCATTTATTAAATGC
TGTACCAAAAGTGAAAAAACAGAATGGTTTTATGGGTACT
TGAAATATAATATCTATTGAATGTGTATCACTTTGGCACT
ATTGTGAAGTTGAAAAATCTTAAGATGAACAGTCGTAAGT
CGGGGACTGTCTGTAAAGTGTACCCACACAACTAAAGACT
TGGTTTATCATGAAGCTTTTTCCAACCTTATCTCCTATCT
GCTCTCCCCTTACATTCCGGTCTCCACCCTACCCTCAAGC
ATCCATCAGAGAAATGGTCAAAGCGTAAAGGGGAATGCCT
TTGGATTCATGGGAAGCTCAGTTAAGTGGGCTGTGAGCCT
CCTCCTGCCCCATCACTCATCCCGTTCTGCCCACAGGAAA
ATCTGACCGTATTGTTCATTTAGCACAAAATTCGAGAGTA
TCTCCTAACCAGTATTTTCCCCCATAAATGAACTCTGTAA
ACTTTTCAGTGCCATAAATAACTGGTATGATATATCAAGT
TAGTCTTGCTTCCCAGCCAAGCCCTGTGAAATCCCAGAAA
GCTTTCCCCATCCTCCAGCTTAAATCCAGCTCACCAAGTT
CTCACTCCCACCTCTCAACACCCCCATCCAAACACTCCCT
CCAGTCCCCACCACAAAGATACTCTGCCCTGGCTAAGCAA
CCACCCCTAATACTGTTTCTCTCTTGGTGGGGTTTGTATG
TTTGGAATGTCCTGAGAATTGGGGTTCTTTGAGTGTTTAT
TATAAAATTTTAAAAGACGTAGAAGAATAGAGAGTTTAGT
GAACATTCATCTACCTATCTGGATTCAGCAACTGTTAGCA
TTTTTGTGCTTTGAGTTGTTTCAAAATTGTATTTTACAGC
TGGTTTGTTCAAACCAGGATCTAAAGATTTTCTCACCCCT
CAGTGTTACAGTAGCTAGGCACTCAGAGATGAGCAGGGCA
GGAGAGGACCTCCCCCCAACAACAGGCATGCCAGGCAACC
ATCAGGTCATGGTCAGGTGATTGTTAACTGTCTCTCTAAA
ATAATAATTGGTTGTGGCCCAGTGCCAGAGAAAGGCAGTC
TCCCAACAGATAGAAACACCTGAAACTGGTAATCAGCAGC
TTCCCAATAAGATCTCAGGAGCTGGGCGAGTGGGCTCAAA
CAGGCGCACTAAGAGGCAAAATGGCAGTTTAAAGGGTATA
TGAACACTGGGTAAAGGAAGAATTCCTCAAGTGAGCACGT
GTACAACTTCAGTAAACACGCTGTGCACATGGCCCCTCCC
AACTGCTGGCAGGCCACTGTGCATGCGGACAGCCCACCCC
AAGGGAAGCACCAGGATAAGGGAGGAGACCACCCCTCATA
TTGTCTTATGCCCAATTTCTGCCTCCAAAGAAAGAAGAAG
TAAAAACTAAAAGGCAAAAATGAAATTCACAGGCAGACAG
CCTGGCACCGTGCCCTGGGCCTGGTTAAAGATTGACCCCT
GACCTAACCGGTTATCTATAGATTCCAGACATATGGAAAA
GCATTGTGAAAATCCCAGTCCTGTTCTGTTCCGTTCTGAT
TACTGGTGCATGCATCCCCCAGTCACGTACCCCCTGCTTG
CTCAATCCATTATGACCCTCTCACGTGGACCCCCTTAGAG
TTGTAAGCCCTTAAAAGGGACAGGAATTGCTCACTCGGGG
AGCTCGGTTTTTGAGACGTGAGTCTTGCCGATGCTCCCAG
CCGAATAAAGCCCTTCCTTGTTTAACTCAGTGTCTGAGGA
GTTTTATCATGCCACAAGGGGAGAAGGGATGCAACTCCCA
AGAAGTATGCCCGCATATAAAACCCCAAGTCAAAGGTCAA
ACTGTGCCCTTGACTGGCTCAAGTCGTCAGCTTGGCCCTC
TTTCAAATGTACTTTACTTCCTTTTGTTTCTGCTCTAAAG
CTTTTTAATAAATGTTCACTCCTGCTCTGAAGCCTGCCTC
AGTAGCTCCTTCTGCCTTATGCCCCTTGATTGAATTATTT
CTTCTGAGGAGGCAAGAATTGAGGTTGCTGCAGACCCATA
CTTTGGTGCGGCCTGACTTGGATACATTCCCTAAGTGCTA
ACACCAGGACATGTTAACCCTTTTCTTGCATGTAATTTAT
TGCTCAATAACTTTAAAAATTTTGAGAGCTATGAAAGGAA
AATAAAATCTCAGGACCAGAAACTCACTAAGCTGAAGGGC
TTAGTGGGAACTGGGTCACACAAAGGGTGAAGGGCAAGCT
GGGAACTGGGTCACACACACCAGCTTCCCATTTTCTTCCT
GAATAGATAGCTACATACCTCCCTCACCTTTTGCTCATGA
GGAAACTCCTTGTAGGCCCCAAGACTTTTACCCTGAAGCA
GTTCTGTTGAATTTCACCCTGACAATGCAAATTAACCGCT
TATTTTTACAGGTAAAGGACCATGAACAGACCTAAAAGTC
ATCCCTTCACTCACCTGAGACATATGCATATCTGATTGCT
TCCCATACTCTGTGATTATTTTATCTTATGTAAAAGTGCA
GATTCCAACTGAGCACCAGAGGAATGCATAATTGACTCTT
TCCCCACCACTGCTTTCAAATGAAAAATGTGGATTCAGTA
AAGCTAATCAAAAGACTCAAAGGAATGCAACCGCTTGCCT
CTTTTATCTACCCTCCCTTTTTTCCTTCTTCTTTCCCCTG
CTGCCTGCTCTTTTCCCTTTAAATATTGAAGCTCCCAGAC
CCTCTGGGAAAGGCAAGGACCACACATTTTCCAGTGGTTA
TGTGTCCTTTTTTCCTGGGTGTGTCCTTAACCTTGGCAAA
ATCAACTTCTAAAAGCAATTGAGACTTCCCTCCCACCATT
TTCTTTTATTTACAGTGCATACCATTGGAAAGGACCAAGG
GCCAGTCCAGCCGTGTGGAAGCACAGGGACTTAATTCACT
GCCAGCCAATGTCTGTTGCTCTGCATGCCCCTGTATACCT
AAGCTGGCACTGTCTGGCTTAGGACGCTGTTTACTTAACT
TGCTTCGCACACATTCACATGTGTGGGAAGCTGTGAATTG
CAGATTTATGTGTGCTGGCTAAATCACCTTTTTCTTTAAA
ATAACTTAAATCTAACTTTGAGCCCCTTTCCTGCTTGACT
GGCAGGAAATTCAGTATCAGCCTTCGCTGGGGCTCCCCAC
AAAGTTGGGAAAAGCTTCCAGGAGGCTTTCATAGCACCAA
AGCACCTGGCAGCACTTCCCTCCACCATTGGTCCTGGGTC
CACACTGGTTCCTCCTGAGACATCCCAGTGTAACTGCCCA
ACAGGTTCCTCCCGCCCACTGCACAAACAAAATCAACTCA
CCAAGACCATGGCGATATGGATAGGAGGAAGGGAAATACT
GGGTAGAAGAGGGCCACACCCTCAAGCCAGGACCTGTAGC
CCAAAGTGAAAACATGCACTTATGTTTTCCCGCCTGAATG
TTGCCTTTTCCAAAACCACCCTGGCCCACCCTCCCTGCGT
CCTGTATTTATAAAAACTCCAGGCTCCACTGGCAGAGGTG
CAGCAGAGAAGGAGAGAAGTGTCTGAACTTCAAGAGGAGA
AGATGCAGCTGGACATTGGAGACTATGGTTGGAGAGGAGT
TCGACTGGGGATAGCCAAACTCCAGGGGAAGACCATCTTC
CCACTCCATCCCCTTTCCAGCTCCCCATCCCACTAAGAGC
CACTTCCACCACTCAGTAAAATCCTCCACATTCGCCACCC
TTCAGTTCATTCACACAACCTGATTCTTCCTGGATGCCAG
ATAAGAACTCAGGTACCAAGAGGGCAGGTACAAAGGCTGT
CACCCTGACCCTCCACTGAGCTGTTAAACACTTAAGCCAT
TCATGGATGGCAAAACTAAAAGAGCACACTGTAACACATG
CTCTCTGGGGATCTGGGGGGTCGCAAGTACCCACCCCCAG
ACACTACCGCGAGACCACACAGCATTCACTCCTGCCAGCA
CCCAGAAGCACTCATCCCGGCCCTGGCACCCACTCACCTA
CGTGTTCCCCTTCCTGTGAGGCATTGAGAGCTGCGGGCTG
AGTAAACGAGTCACCCCCTTTTCGAGTCCCGCAGAGTGGT
CAAGGGAACTATCCTGTCTCATTGGCGTTGCAGTAAAGAA
AGCATTTAATTGACACAAGGCTGGCCAGCCACAGAGGAGA
CAGAGTTACTACTCAGATCAATCTCCCTGAAAGCTTGGAG
GTTAGGGGTTTTTCAAAAATGGTTTGGTGGGTAGGGGGCT
AGGGTAGGGAAAATGCTGATTGGTAGGGGAGGCGATCATA
GGGATGAAAACAGTCCTCATGCACTGAGTCCCCTTCTGGG
TGGGGGCTGCAGGACTGGTTGAGTCACGGGTCCCGGTGGG
GCCATCCAGTTGTCAGAAATGCAAAAACCTGAAAAGAAAT
CTCAAAAGGCCATCTTAGGTTCTGTAGTAGTGCTGTTATC
TGCAAGATTAATTGGGGAAGTTGCAAATCTTATGACCTCT
GGAATAATGGCTGGGAATTATGTAGAATTCAGGCCTCTCT
CATCCTCCTAACTTGGTGGCCTTTCATTAGTTTTACAAGG
ACAGTTTAGTTTTGGGGAAGGGCTATTATTTAAACTATAA
ACTACATTTCTCTCAAAGTTAGCTTCGCCCACCCCAGGAA
TGAGCAAAGACAGCCAGCCTGTGGGGCTAGAAGCAAGATG
GAGTCAGACATGTCAGATTTCTCTTACTGTCATACTTTTG
CAAAAGCAGAGGCAGATAGGAGTGGGTCCCTGGTGAAACC
CCATCTCCAAGCCAAAGACAATTTAAAGCCTGAAAGCCAA
GCTACAAGTTACATTCTCAGACAGGATTGAGAACTTGTCT
TCCTGTTTGCTGCACTTTCCTCTGATTGATCCCCACCCTT
CACCTATTTTACATAAACCTACCCTTTCCTAATTGGTTTT
CTACACTGTCATGCCCACCTTTGAGTGGTGTCTTTGCTTT
AGCCTTATTTGCCTACTCACAAGCCAGTCACTCCCCATTC
TGAATCCGTAAAAGGCCCTGGACCCAACCACACAGGGAAC
TTTCCTGCTTTCAGGTAGCAGGACCAACCCCTTGTCCCCT
CTCCTCTGAAAGCCATTTTCATCACTCAGTAAAACTCTTC
TCTGCCCTCCTCACTGTTCAATGTCCAGTGTATCCTCATT
CTTCCTGGGCACAGTACAGGAGCTCAGGAACCACTGAATG
TGGGTATAAGCTATAACACAGGCGAGCTGGGGCATGCCAG
CATGGCCAAGTGACGCCTGGGCCAGGTGTCACTGGCAAGG
GTCCCTGGCTTGCAAAGTGACCGAGAAGAAAATTCCTACA
TCAGTTTCACCAGCTGGACTGGTCCTTGTTCCTTTCACCT
CTGGCCTTTTGCTCTCCTCTAGCTAAACAGTCTGGGAGCC
CCATCCCTGGCTCCAGCCTCCCTGGCGCCACATAACCACA
TCTCTGAGGACTTGTCTCTTCCACAAGTCACTGGCACAAA
GCGGCGTAGGGGTCTCCTCTTCTTTAGAGGCTCCACCTCA
GACTCTGTCCAGTCCACAGGAAACTGCTTCTCACTTCCCT
CTGACTGTTGGCAAAGGCATTCTTTCTCTTCTCCCACCCC
TCCCCATCAGAGACAGAATCTCTTCAAAAAGCTAAACCTT
TTGCCAAACCAGAAAGAATCTTTGTTTTTAAAGCTCTACT
TTCCACCTTATAATTTATTCAGCCAATATTCATTAATATA
ACTGCAGCGATTCCTATACTATTGAAAGATTTCTGTTCTG
ATTGGCAAATAATATAATGGCTATTGCAGTAATCAGTAGA
ATTTATTAATAATTAAATTCAAAATTAAACTCATTAATTC
AGGCTAATTTTCATAGGATGTCACAAGGACCACTGGCAAA
TGGGCCTCCCGTGTGCTTATTAATCACAAAGCACTGCGTA
TATACATCACATTTTTATCACTCTACTGAAATCATGTGGT
TGCCACTGGTTCTACATAGTTGTTACTTTATTTGTATTGC
CTGTGCATTGTCATTCTTGTGTAAGTTGCAAAGGCAGTGT
TTCAATATTTATACATTTAAGAATTTATGAATAAAATATT
AAAAATGAACTCTCAGAATAAAGAGACAACCAACTGTGGA
TACACGTATTAATGTCCCATTAAAGATCATACACCTCAAT
CTTCTGATTGTACAGAGTACAAGTAGTGATAGTAATAAGG
AACCACAGCCTAGAGTATCATCCAAACCACCTCAGACATC
CTTTACACCATGCAAGCGTCAGTACAAAATAACACAATGC
TTTTTATTTCTTCCATACAAAATAATGTTATTATTTTAAC
AAAAATACAAGTGTCTCTTGCATACTGACAAAAACCATAA
AAAAATGTGTCTCACTGGTGCTACTGATATAAATATTAGA
TGCAAATGGCACTCAGAGTTCATTGTTAAAAGCTGTGTGG
GAGACCAACATATGCCACCCCAAAATATGGATTGCTGAAC
TGAAGGTGATCAAGAAGAAGCAGATCCAGGTAAAGGTCTC
TGCCCTCTCTCTGTTTGCCTAAAAGCAGGACAAAGATCTA
CAAAGACAAAAGGTATCCTGGCCCATCTCCTACCAGGAAG
AACAAAGGTTAATCACTGAAGATAGCACTGAACCTGCAAA
AGAAAAATAAAATCTTGGGACCCCAGTTTACCATGCCAAA
GGGAAAAATTAAGCAGAAGCTGATTGAGTCATTCAAGAAA
CTGCGTTTCCTTGTTCCTAAGCAGATAAACTGCAGATAAA
AGGCCAGGTATCTCCACAGGAGCTACTCTATGTTCATCTC
ATGTAAAGTGTTGATTTACTGAATGCAAGACAAATACATA
ATGGACTATTCCTCTGCCTGCCTCCTTCTTTTCTTTCGCA
ACATGTGGATATAGTAATGTGACTACACCCTCCCTCTTTC
CCTGCCAGCCTGCTTTTCCCCTTTAAATACTGAAGCCCTC
AAAATCATCTTTGGAAAAAAGCATAGCTCACAGATTGTTT
CTGTGGTTTTGTGTTGCTTTTTTCCCCACAGACATGTCCT
TAACCTTGGCTAAATAAACTCTAAATTTATTGAGACCTGT
CTCAGATACCTTTTGGTTTGTAGACCCTTACAGGCCCAAG
ATGGTACCCAAGGAAGCTACATTAACAAGCTTTACTAACC
AGCCTTTATCTGCCATTAATTTGCCTTTCCCGAAGTTGCC
ACCTCTAGAGATTCAAAGTCCTTTTCCTTTTTCTTGTTAC
TTCTCTAAAAATATACTGGTTTTTGTTGAAGACTCTATAT
AGGCTGAAATTCAAAGCCACCTCTTTGAGAACTATTCATT
CCCTCAGTGTCTCCCATGTACATATGAAATATACATGTTA
GTACACTTCTATTTGGTTTTCTCTTATAAATCTGTCTTTT
GTTACAGGGGTCACTTCCAAGTAAGGACTTATGAGGGTTG
AAGGAAAAATTATTATTCTTCCCAGACAACTTACATATTC
TTCAGAATGGCAATCACGTTCTATCAAAGCTCACAGTTTA
ATTTTTAAAACTGTAAATATCAATGACAAAAGCAATCAAA
AGATCAATTTCAGAAAACAATGCATTTGAAAGAAAAAATG
TAAATTGGACAAAATATTGATAAAACAATTTAAAATATTA
TAGAAGTAACCTTTGAAATGTTGCTATACAGCATGTACTT
AAACATAAGCATTTTCAAACATGAAATATTCAATAGCCAT
TAAAAAATAATATCCATGCAAGCATACATTGCATTTTAGA
TTTATGGTCCCACTTGTTGGAAAACATTACTGAAATGAGA
AAGCAACTTGCTTAAGATGTTATAAATCAAGACAGTAAAA
TGTCATTCATTTTCTATGAAATGGTTTCACATAAAAGCAT
TTAATAATGTATTTTAAATGAGACATTTAAAACTTTGTTG
ATTTTATGAAGGTGGAAGGAATAATATCCAAAATAATATA
CAAACTATATTGTCAATGTTGGAAAAGAATGGTACCAGCA
AGAAATATTTCATGGAGGCGTATTGTTCAGATAGTGCTAG
TGCTTGTATGCTACACAGAAAGTTTGGCATTTCAGCCAAA
GTTTTAGAAACATTTCTGCATATTTTTAATTTGGCACTAA
GTCACTGTATTCAATCACCACTGGATGATACAATGAAAGA
TGTTAATCCAATAAATCACTTTAATTTTTTCTTCATAAGC
ATTCTATTCACTACTATATTATTTTGTTCACACTGCCATT
ACAAAGCTCAACAGACTAGGTGGCTTAAACAACAGAAATG
TATTTTCTCATGGTTCTAGAGGCTGGAAATCCACTATCTA
GGTACTGTGAAATTAAGTCTTTCATGAGGGCTCTCATCCT
GGTGTTACAGTAGGTAGTCACGCAGACATGACCCCTCTAC
ACTAGGAATGTCAGAAGACCATCAGGTGATGGTCAGGCAG
TTGTCACACTGTCTCTCTAAAATAATAACTGGTCGCAGCC
AGCGCCAAGGAAAGCCAGTCTCCCAATAGATAGAAAAGAC
CTGAAACTGGTGCAATCAACAGCTTCCCGATAAGATCTCA
GGAGCTGGGTGAATGGGCTCAAGCATGCGCACTAAGAGGC
AAAATGGTGGTGTTCACTGGTATACAGTGTTCCTTCCTCT
GGGAACTCTGGAGTGGTAAGGGAAAAACACCTCTAGTAAG
CATGTGTACAACTCCAGTAAACACACTCTGCATGCAGCTC
CTTCCAAGTGCTGGCAGGCCACTGAGCATGCGGACAGCCC
AACCCGAGGGAAGCCTCAGGGGAGAAGGGACACAACCCCC
CAGAAGCATGCCAGCATATAGAACCCCAAGTCAAAGCTCA
AACAGCGCACTTGAATCTCTCAAGTTGTCCGCTTGGCCCT
CTTCCAAGTGTACTTTACTTTCATTCCTGTCCTAAAACTT
TCTTAATAAATTTTCACTCCTGCCCTAAAACTTGCCTCCA
TCTCTCACTCTGTTTTATGCCTCTCGGTCAAATTATGTCT
TCTGAGGAGGCAAGAATTGAGGTTGCTGCAGACCCGTTTG
GATTCGCTGCCTGTAACACTAGCAGGTGGACAGCCACCTT
CCTTCTGTGCCTTCACATAACCTTTCTTCTGTGCCTTCAC
ATAACCATTCTTCTGTGCACACATGGGGAAAAAGAGAGAT
CTCTGGTATATTTTCTTATAAGGACAGGAGTTCTAACAGT
TTAAGGTGGCACCCTTATGACCCCGTTTAGCCTTTATTAC
CTCATTATAGGGACTTTCTCCAAATACAGTTACATCGGTG
GTTGGGTATTCAACATATGAACTTTGGGAGAACACAGTTC
AGCCCATAAAAACTTCCATAAATGGGGCTGGGCACAGAGG
GGCAGGTGCCTGTAGTCCCAGCTATTCAGGAAGCTGAGGT
GGGGGGATCGCTTGAGGCCAGGAGTTCCAGGCTGCAGTGC
ACTATGATTGTGCCTGTGAATAGCCACTGCACTGCACTCC
GGCCTGGACGACAGAGCAAGACCCCATCTCTTTTAAAAAA
TACCACAGGTGGCCGGGCACGATGGCTCATGCCTGTAATC
CCAGCACTTTGGGAAGCCAAAGCAGGCAGGTCACCTGAGG
TCGGGAGATGGAGACCAGCCTGACCAACATGGAGAAACAC
CGTCTCTACTAAAAATACAAAAAAAAAATAGCCAGGCATG
GTGGTGCATGCCTGTAATCACAGCTACTCGGGAGGCTGAG
GCAGGAGAATCACTTGAACCTGGGAGGTGGAGGTTGTGGT
GAGCCGAGATCACGCCATTGCACTCCAGCCTGGGCAACAA
GAGTGAAACTACATCTCAAAAAAAAAAAAAAAAACCGTAG
ATGAGAGAAACAGAGAACTAAATAATATATCTGATAATCT
TGGAATTGAAATTAAAAATTGAGAGAGTAGCATTTTCAAA
CATGAAATATTCAATAGGCATTAAGAAATAATATCTATAT
AAGCATACATTGCATTCTAGATTTATGGACCCACTTGTTG
GAAAACATTACTAAAATGAGAAAGTAACTTATTTGAGAAG
TTATGAACCAATACAGTAAAATCTCATTCATTAATTTTCT
ATGAAGCCCCAATAGAAAACCTGTAATGCTGTAATGCAAA
GAGAGTTTAGAAATTTTATATTCATTTTAGCATAACTTGT
GAAATGGGAGTAAACATTTGGAAAATTAAACCATATTTTA
GAGAATTCGCCTTAGTAAACAATATTCCAATAGTGATAGC
TATACTTTCTCTGTCTTTACAAGAAATGTTTCTGTTAAAT
CAATAATTTAATTCAATAATCAATAAAAGTTATTAAATAA
AGATGAATTTAAAAATTATAGAAGCAAAGAAATGTAATAT
GCCACTTGAAACAAAGCAATTATAAATTCTAAGAAAATTA
TTAGAATATCTAATAAATTATGTAAAATGTGATCAAATAA
ATCACGAACTTATTTATATAAATCTATATAATATAAACAT
TATGATAATTTAAATGACAAATTATTAAATTGTCCAATAA
ATTATGTAAAAGGCATAATGAGTTTTTAAGTTGTTTCTAT
TTATTAAATGCTTCAACTTTGCCAAAAGCTGTTAGCAAAC
CTCCATGGATCGAAGGTAATCAAAAATTAATAAAAGCTAA
TTCATTAAATATGATATTCCATAAGGAACAAGAGGCCCAT
CCAGCCCCTAGCTGTCACAGTCTTGCTTCCAAGATGCCAC
ATATTTGAGGAAGGCCATCTTGGCTCAGTAAGCCTGCCAA
GTGATTACAAACCCCTAGGTAAGTGCAGCTAACACCACTT
GGAGCAGAGACAAGTGCCCAGCTGAGCCCATTTCATATTG
CAGAATTATGAGCAAATAAAGGGTGGCAGTTTTTTTAAAC
AACTAAAATTGGAGCAACTAAAATAATTTTTGCAGTTATC
TATTGCTGCATGGTAGCCAATAAAATAATAATGTCTATAT
TAAGCATACATTGCAGTCCAGATTTATGGTCCCACTTGTT
AATAATAAATATTATTATGCAGCAATAGATAACTGCAAAA
GTTCTTTATTCCCCAAGTGACCTTTTATCTGATACCTGTA
TTGTCTATACAGGTACACCTAGGAGATACTGTGAGATTGG
TTGCAGACCACCACAATAAAGTGGAGTCACATGAATTTTC
TGGTTTCCCAGGGCATATAAGTTATGTTTATACTATACTG
TGGTCCATTCAATGTGCAATAGTGTTCAGTCTAAAATAAT
AATGTACAAACCTTAATTTGAAAATACTTTATTGCTAAAA
AATGCTGACAGTCACCTGAGCCTTCAGCAAGTCTTAATCT
TTTTGCTGGTGGAGGGTCTTGCCTCCATGTTGATGGCTGC
TAACTGATCAACGTGGTGGTTGCTGAAGGTTGGGCTGGCT
GTGTCAATTTCCTAAAATAAGACAACAACGAAGTTTGCCA
CCTCAGCTGACTCTTCCTTTCATGAAAGATCTCTCTGTAG
CATGCAATGCTGTTTGATAGCATTTTGCCCATAGTAGAAC
TTCTTTCAAAATTGGGGTCAGTTCTTTCATACCCTGCCAC
TACTTTATTAACCAAGTTTATGTAATATTGTAAATCTTTT
GTTGTCAGTTCAACGATATTCATAGCATCTTCACCAGTAG
ATTTCATCTCAGGAAACCACTTTCTTTGTTCATCCATAAG
AAGCAACTCCTCAAACATTCACATTTGATCATGAGATTGC
AGCAATTGTCTCCCATCTTCAGGCTCTGCTTCTGATTCTA
ATTCTCTTGCTATTTCCACCACATCTGCAGTCAATTCCTC
CAATGAAGTCTTGAACCCCTCAAAGTCATCCATGAGGGAT
GCAATCAACTTCTTCTACATTTCTGTTAATGTGGATATTT
CGGCCTCCTCACTTGAATTACACATGTTCTTAATGGCATC
TTAGAATGGTGAATCCTTTCCAGGAAGTTTCTGCATGGCA
AAAACAAACTATTTTTCCTTCTGCTCTCACACCACAAAAT
TGGGGGTGGGGGTTTCCCACACACCAAGCAAGCAATCAGT
TCTGCCGTGGACTCTCGCTGGGTGTCCTTCAATTCAATTC
TGACACTATGTACCTGGATATAGCATCAGATCCCACAGGT
TGAGGGCTCAGTCCCCACCCCCTACTTCTGATGCCAATTA
CCAACCCCAGGTCGTTTTACCTGTGTTTCTGACTGACCAG
CTAAAAATCAGGGCTCCTATAACTCCTTTCCTTGGGGTAG
ATTAATTTGCTAGAGCAGCTCACAGAACTCATGGAAACTC
TTATTTATATTTACCAGTTTATTATAAAGGATATGACAAA
GGATACAGATGAAGAGATGCACAGGGAAGGTATGGGGGAA
GGGATGGGGAGCTTCCATGCCCTCCATGGACACATCACCC
TCTAGGACCCTCCACAAGTCTGTCTGGAAGCTGAGCTGTC
TGGAAGCTTTCTGTACCCTTCACCCCCATACTCTTTGGCC
TTTTATAAAGACTTCTTTGGGTAGGCATGACTGAAGCATG
GACAACCATGTAGAAATGTGATTGGACCAAAAGAGGATGA
TTTCATATTAATAGACTGAGCAAGGAAACCCAGCGAGGCC
TGTCTGTTAAGATTCTTCTTGGTCTCTCTGAGCAACATTC
CTTCCTCCAGGGTCTGGGACCCCTTCTGAAATGGAGGTCT
CATAATCCACAATCAGACAAGTTAGGTCAGAGAATTTCTT
TATGGCCAGCTCCAAGACGGAAAGGTCAGGGAGATCCCTC
CTTTGCAGTAAAAAAGGAGCAGGTGAAAGGAGAGCAGAAG
GTCAGATAGAGATCCTGTTTTGTTTGGTTTGGTTTGTTTA
TTTGTTTGTCTGAGACAGAACTTCGCTCTTTTTGCCCACG
CTGGAGTGCAATGGCACAATCTCGACTCACTGCAACCTGC
ACCTCTCGGGTTCAAGAAATTCTCCTGCCTCCACCTCCCA
GGTAGCTGGGATTACAGGCATGCACCACCATGCCCGGCTA
ATTTTGTATTTTTAGTAGAGATGGGGTTTCACCATGTTGG
CCAGGCTGGTCTCGAACTCCTGACCTCAGGTGATCCACCC
GCCTTGATCTCCCAAAGTGCTGGGATTACAGGTGTGAGCC
ACCACAGCCAGCGAAGATTCTGTTTTTTGATGCATGCTTC
TGTGGCCTAAAGTGCCCCAACATTATAACAAAAGACTGTC
TCTAACCTTTGTCACTCTGAGCTGTTCTAAAGCTGCTTTG
GGACCCATGGACAAAAGCCCAAATACTTTAATAAAATATA
TTCTTCTTGTTTTAGTCATTTGGGAAATAACAAGGGTTCT
GGGAGTTATGAGCCAGGAACCATAGACAAAAACATATACA
AAACAGTTTTCAATTTACATTGCCCAGATCCATCAGAGGA
ATCACTATCTATGGCAGCCATTACCTTATAAAATGTATGT
AATACATAATAAGACTGGAAAGCTGAAAATACTCCTCAAT
CCGTGAACTACAGAATGGAGTTGTACAAGCAGGCAGGAAA
ACAATATTCATATCCTTGTACATCTCCATCAGCACTCTTG
GATAACTAGGTACATTGTCAATGAGCAGTAATATTTTGAA
AGGAATCTTTTTTCCTGAGCAATAGGTCTCAACAGTGGGC
TTAACATACTCAGTAAACCATGCTATAAACAAATGTCTGT
CACACAGGCTTTGTTGTTCCACTTAGAGAGCACAGGCAGA
GTATATTTAGCATAATTATAAAGGGTTCTAGGATTTTTTG
GAATGGTAAATGAGCATTGGCTTCAACTTAAAGTCAACAG
TTGCATTAGCCCCTAATGAGAGAGTGAGCTTGACTTTGAA
GCCAGGCATTGACTTCTCCTCTCTAGCTATGAAAGATGCC
TAGATGGCATCTCCCAAGAGAAGGCTGTTTCATCTACATT
GAAAATCTGTTGTTTGGTGTAGCCACCTTCATCAATGATC
TTAGCTAGACCTTCTGGATAACTTGCTGCAGCTTCTCCAT
CAGCACTTGCTGCTTCACCTTGCACATGTATGTTATGAAG
ATGGCTTCTTTCCTTAAACCTTGAAAACCAGCCGCTGCTA
GCTTCAAAACTTTTCTTTTGCAGCTTCCTCACCTCTCTCA
GCCCTCACAGAATTGAAGAGAGTTAGGGCCTTGCTCTGGG
TTAGGCTTTGGCTTAAGGGTATGTGGTGGCTGGTTTGATC
TTCTATCTAATATTCTCCACATCAGCAATAAGGTTGCTTT
GCTTTCTTATCATTTGTGTGTTCACTGGAGTAGTGTTTTT
ATTTTCCTTCAAGAACTTCACCTTTGCATTCACAACTTGG
CTGACTGACAAGAGGCCTAGCTTTTGGCCCATTTAGACTT
TCGATATGCCTTCCTCACTAAGCTAATTATTTCCAGCTTT
TGATTTAAAATGAGGGACATGCGACTCTTCTTTCACTTGA
CCACTCAGGGGCTATTGTCGGGTTATTAATTTGCCTAAAT
TGAATATTATTGTGTTTCAGGGAAAAGAAAGGTCCAAGGA
GAAGGAGACAGATAGGGAATGGCTAGTTGATGGAGCAGTG
AGAACACACAACATTTACTGATCAACTTTGCCATCTTAGT
TAGGCACTATCTATGGCAGCCATTACCTTATAAAATGTAT
GTAATACATAATAAGACTGAAAGCTGAAAATACTCCTCAA
TCCGTGAACTACAGAATGGAGTTGTACAAGCAGGCAGGAA
AACAATATTCATATCCTTGTACATCTCCATCAGCACTCTT
GGATAACTAGGTACATTGTCAATGAGCAGTAATATTTTGA
AAGGAATCTTTTTTCCTGAGCAATAGGTCTCAACAGTGGG
CTTAACATACTCAGTAAACCATGCTATAAACAAATGTCTG
TCACACAGGCTTTGTTGTTCCACTTAGAGAGCACAGGCAG
AGTATATTTAGCATAATTATAAAGGGTTCTAGGATTTTTT
GGAATGGTAAATGAGCATTGGCTTCAACTTAAAGTCAACA
GTTGCATTAGCCCCTAATGAGAGAGTGAGCTTGACTTTGA
AGCCAGGCATTGACTTCTCCTCTCTAGCTATGAAAGATGC
CTAGATGGCATCTCCCAAGAGAAGGCTGTTTCATCTACAT
TGAAAATCTGTTGTTTGGTGTAGCCACCTTCATCAATGAT
CTTAGCTAGACCTTCTGGATAACTTGCTGCAGCTTCTCCA
TCAGCACTTGCTGCTTCACCTTGCACATGTATGTTATGAA
GATGGCTTCTTTCCTTAAACCTTGAAAACCAGCCGCTGCT
AGCTTCAAAACTTTTCTTTTGCAGCTTCCTCACCTCTCTC
AGCCCTCACAGAATTGAAGAGAGTTAGGGCCTTGCTCTGG
GTTAGGCTTTGGCTTAAGGGTATGTGGTGGCTGGTTTGAT
CTTCTATCTAATATTCTCCACATCAGCAATAAGGTTGCTT
TGCTTTCTTATCATTTGTGTGTTCACTGGAGTAGTGTTTT
TATTTTCCTTCAAGAACTTCACCTTTGCATTCACAACTTG
GCTGACTGACAAGAGGCCTAGCTTTTGGCCCATTTAGACT
TTCGATATGCCTTCCTCACTAAGCTAATTATTTCCAGCTT
TTGATTTAAAATGAGGGACATGCGACTCTTCTTTCACTTG
ACCACTCAGGGGCTATTGTCGGGTTATTAATTTGCCTAAA
TTGAATATTATTGTGTTTCAGGGAAAAGAAAGGTCCAAGG
AGAAGGAGACAGATAGGGGAATGGCTAGTTGATGGAGCAG
TGAGAACACACACAACATTTACTGATCAACTTTGCCATCT
TAGTTAGGCACAATTTGTGGTGCCCCAAAACGATTACAAT
AGTGACATCAAAAATCACTGATCGGAGTGGAGCCAAGACG
GCTGAATAGGAACAGCTCCAGTCTACAGCTCCCAGTGTGA
GCGACGCAGAAGACAGGTGATTTCTGCATTTCCAACTGAG
GTACTAGGTTCATCTCACAGGGGAGTGCTGGACAGTGGGT
GCAAGACAGTGGGTGCAGCGCACCATGCTTGAGCCAAAGC
AGGGCGAGGCATTGCCTCACCCAGGAAGCACAAAGGGTCA
GGGAATTCCCTTTCCTAGTCAAAGAAAGGGGTGACAGACG
GCACCTGGAAAATTGGGTCACTCCCACCCTAATACTGCAC
TTTTCCAACGGGCTTCACAAATGGCACACCAGGAGATTAT
ATCCCGCACCTGGCTCGGAGGGTCCTATGCCCACGGAGCC
TTGCTCATTGCTAGCACAGCAGTCTGAGATCAAACTGCAA
GGCGGCAGTGAGGCTGGAGGAGGGGCACCCACCATTGCTC
AGGCTTCAGTAGGTAAACAAAGTGGCCTGAAGCTCAAACT
GTGTGGAGCCCACCACAGCTGAAGGAGGCCTGCCTGCCTC
TGTAGGCTCCACCTCTGGGGGCAGGGCACAGACAAACAAA
AGACAGCAATACCCTCTGCAGACTTAAATGTCCCTGTCTG
ACAGCTTTGAAGAGAGTAGTGGTTCTCCCAGCATGCAGTT
TGAGATCTGAGAATGGGCAGACTCCCTCCTCAAGTGGGTC
CCTGACCCCCGAGTAGCCTAACTGGGAGGCACCCCCCAGT
AGGGGTGGACTGACACCTCACACGGCCGGGTACTCCTCTG
AGACAAAACTTCCAGAGGAACGATCAGGCAGCAGCATTTG
CGGTTCACCAATATCCACTGTTCTGCAGCCACCGCTGCTG
ATACTCAGGCAAACAGGGTCTGGAGTGGACCTCCAGCAAA
CTCCAACAGACCTGCAGCTGAGGGTCCTGACTGTTAGAAG
GAAAACTAACAAACAGAAAGGACATCCACACAAAAAACCC
ATCTGTATGTCACCATCATCAAAGACCAAAGGTAGATAAA
ACCACAAAGATGGGGAAAAAACAGAGCAGAAAAACCGGAA
ACTCTAAAAATCAGAGCACCTCTCCTCCTCCAAAGGAACA
CAGCTCCTCACCAGCAATGGAACAAAGCTGGACAGAGAAT
GACTTTGATGAGTTGAGAGAGGAAGGCTTCAGAAGATCAA
ACTACTCCGAGCTAAAGGAGGAAGTTCAAACCAATGGCAA
AGACGTTAAAAACTTTGAAAAAAATTAGACAAATGGATAA
CTAGAATAATCAATGCAGAGAAGTCCTTAAAGGACCTGAT
GGAGCTGAAAACCACAGCACAAGAACTACATGACGAATGC
ACAAGCCTCAGTAACCGACGCAATCAACTGGAAGAAAGGG
TATCAGCAATGGAAGATGAAATTAATGAAATGAAGTGTGA
AGAGAAGTTTAGAGAAAAAAGAATGAAAAGAAACAAACAA
AGCCTTCAAGAAATACAGGACCATGTGAAAAGACCAAATC
TACATCTAATTGGTGTACCTGAAAGTGATGGGGAAAATGG
AACCAAGTTGGAAAACACTCTGCAGGATATTATCCAGGAG
AACTTCCCCAATCTAGCAAGGCAGGCCAACATTCAAATTC
AAGAAATACAGAGAACACCACAAAGATACTCCTCGAGAAG
AGCAACTCCAAGACACATAATTGTCAGATTCACCAAAGTT
GAAATGAAGGAAAAAATGTTAAGGGTGGCCAGAGAGAAAG
GTCGGGTTACCCACAAAGGGAAGCCCATCAGACTAACAGC
GGATCTCTCGGCAGAAACTCTACAAGCCAGAAGAGAGTGG
GGGCCAATATTCAACATTCTTAAAGAAAATAATTTTCAAC
CCAGAATCTCATATCCAGCCAAACTAAGCTTCATAACTGA
AGGAAAAACAAAATACTTTACAGACAAGCAAATGCTCAGA
GATTTTGTCACCACCAGGCCTGCCGTAAAAGAGCTCCTGA
AGGAAGCACTAAACATGGAAAGGAACAACCAGTACCGGCC
ACTGCAAAAACATGCCAAATTGTAAAGACCATTGAGGCTA
GGAAGAAACTGCATCAACTAACGAGCAAAATAACCAGTTA
ACATCATAATGACAGGATCAAATTCACACATAACAATATT
AACCTTAAATGTAAATGGGCTAAATGCTCCAATTAAAAGA
CACAGACTGGCAAATTGGATAAAGAGTCAAGACCCATCAG
TGTGCTGTATTCAGGAAACCCATCTCATGTGCAGAGACAC
ACATAGGCTCAAAATAAAGGGATGGAGGAAGATCTACCAA
GCAAATGGAAAACAAACAAAGGCAGGGGTTGCAATCCTAG
TCTCTGATAAAACAGAGTTTAAACCAACAAAGATCAAAAG
AGACAAAGAAGGCCATTACATAATGGTAAAGGGATCAATT
CAACAAGAAGAGCTAACTATCCTAAATATATATGCACCCA
ATACAGGAGCACCCAGATTCATAAAGCAAGTCCTTAGAGA
CCTACAAAGAGACTTAGACTCCCACACAATAATAATGGGA
GACTTTAACACCCCACTGTCAACATTAGACAGATCAACAA
GACAGAAAGTTAACAAGGATATCCAGGAATTGAACTCAGC
TCTGCACCAAGTGGACCTAATAGACATCTACAGAACTCTC
CACCCCAAATCAACAGAATATACATTCTTTTCAGCACCAC
ACCACACCTATTCCAAAATTGACCACATAGTTGGAAGTAA
AGCTCTCCTCAGCAAATGTAAAAGAACAGAAATTATAACA
AACTGTCTCTTAGACCACAGTGCAATCAAACTAGAACTCA
GGATTAAGAAACTCACTCAAAACCGCTCAACTACATGGAA
ACTGAACAACCTGCTCCTGAATGACTACTGGGTACATAAT
GAAATGAAGGCAGAAATAAAGATGTTCTTTGAAACCAATG
AGAACAAAGACACAACATACCAGAATCTCTGGGACACATT
CAAAGCAGTGTGTAGAGGGAAATTTATAGCACTAAATGCC
CACAAGAGAAAGCAGGAAAGATCCAAAATTGACACCCTAA
CATCACAATTAAAAGAACTAGAAAAGCAAGAGCAAACACA
TTCAAAAGCTAGCAGAAGGCTAGAAATAACTAAAATCAGA
GCAGAACTGAAGGAACTAGAGACACAAAATACCCTTCAAT
AAATTAATGAAGCCAGGAGCTGTTTTTTTGAAAAGATCAA
CAAAATTGATGGACCGCTAGCAAGACAGATCAACGAGACA
GAAAGTTAACAAGGATATCCAGGAATTGAACTCAACTCTG
CACAGAGTGGACCTAATAGACATCTACAGAACTCTCCACC
CCAAATCCACAGAATATACATTCTTTTCAGTACCACACCA
CACCTATTCCAAAATTGACCACATAGTTGGAAGTAAAGCG
CTCAGCAAATGTAAAAGAACAGAAATTATAACAAACTGTC
TCTCAGACCACAGTGCAATGAAACTAGAACTCAGGGTTAA
GAAACTCACTCAAAACCGCTCAACTACATGGAAACTGAAC
AACCTGCTCCTGAATGACTATTGGGTACATAATGAAATGA
AGGCAGAAAGAAAGATGTTCTTTGAAACCAACGAGAACAA
AGACACAACATACCAGAATCTCTGGGACACATTCAAAGCA
GTGTGTAGAGGGAAATTTATAGCACTAAATGCCCACAAGA
GAAAGCAGGAAAGATCTAAAATTGACACCCTAACATCACA
ATTAAAAGAACTAGAGAAGCAAGAGCAAACACATTCAAAA
GCTAGCAGAAGGCAAGAAATAACTAAGATCAGAGCAGAAC
TGAAGGAAATAGAGACACAAAAAACCCTTCAAAAAATCAA
TGAATCCAGGAGCTGGTTTTTTGAAAAGATCAACAAAATT
GATAGACCACTAGCAAGACTAATAAAGAAGAAAAGAGAGA
AGAATCAAATAGACACAATAAAAAATGACAAAGGGGATAT
CACCACCGATCCCACAGAAATACAAACTACCATCAGAGAA
TACTATAAACACCTCTACACAAATAAACTAGAAAATCTAG
AAGAAATAGATAAATTCCTTGACAAATATACTCTCCTAAG
ACTAAACCAGGAAGAAGTTGAATCTCTGAATAGACCAATA
ACAGGCTCTGAAATTGAGGCAATAATTAATAGCTTACGAA
CCAAAAAAAGTCCAGGACCAGATGGACTCACAGCCAAATT
CTACCAGAGGTATAAGGAGGAGCTGGTACCATTCCTTCTG
AAACCATTCCAATCAATAGAAAAAGAGAGAATCCTCCCTA
ACTCATTTTATGAGGCCAGCATCATCCTGATATCAAAGCC
TGGCAGAAACACAACAGAAAAAGAATTTTAGACCAATATC
CTTGATGAACATTGATGCAAAAATCCTCAATAAAATACTG
GCAAACCAAATCCAGCAACACATCAAAAAGCTTATCCCCC
ATGATCAAGTGGGCTTCATCCCTGGGATGCAAGGCTGGTT
CAACACACAAAAATCAGTAAACCTAATCCAGCATATAAAC
AGAACCAAAGACAAAAACCACATGATTATCTCAATAGATG
CAGAAAAGGCCTTTGACAAAATTCAACAACCCTTCATGCT
AAAAACTCTCAATAAATTAGGTATTGATGGGACGTATCTC
AAAATAATAAGAGATATCTATGACAAACCCACAGCCAATA
TCATACTGAATGGGCAAACACTGGAAGCATTCCCTTTGAA
AACTGGCACAAGACAGGGATGCCCTCTCTCACCACTCCTA
TTCAACATAGTGTTGGAAGTTCTGGCCAGGGCAATCAGGC
AGGAGAAGGAAATAAAGGGTATTCAATTAGGAAAAGAGGA
AGTCAAATTGTCCCTGTTTGCAGATGACATGATTGTATAT
CTAGAAAACCCCATCATCTCAGCCCAAAATCTCCTTAAGC
TGATTAGCAACTTCAGCAAAGTCTCAGGATACAAAATCAA
TGTGCAAAAATCACAAGCATTCTTGTACACCAATCACAGA
CAAACAGAGAGCCAAATCATGAGTGAACTCCCATTCACAA
TTGCTTCAAAGAGAATAAAATACCTAGGAATCCAACTTAC
AAGGGATGTGAAGGACCTCTTCAAGGAGAACTACAAACCA
CTGCTCAATGAAATAAAAGAGGATACAAACAAATGGAAGA
ACATTCCATGCTCATGGGTAGGAAGAATCAATATCATGAA
AATGGCCATACTGCCCAAGGTAATCAATAGCTCACCAACC
AAAAAAAGTCCAGGACCAGATGGATTCACAGCCGAATTCT
ATCAGAGGTACAAGGAGCAGCTGGTACCATTCCTTCTGAA
ACTATTCTAATCAATACAAAAAGAAGGAATCCTCCCTAAC
TCATTTTGTGAGGCCAGCATCATCCTGGTACCAAAGCCAG
GCAGAGACACAACAAAAAAAGAGAATTTTAGACCAATATC
CTTGATGAACATTGATGCAAAAAATCCTCAATAAAATACT
GGCAAACCGAATCCAGCAGCACATCAAAAAGCTTATCCAC
CATGATCAAGTGGGCTTCATCCCTGGGATGCAAGGCTGGT
TCAACATATGCAAATCAATAAATGTAATCCAGCATATAAA
CAGAACCAAAGACAAAATCCACATGATTATCTCAATAGAT
GCAGAAAAGGCCTTTGACAAAATTCAACAATCCTTCATGC
TAAAAACTCTAAATAAAGTAGGTATTGATGGGACGTATCT
CAAAATAATAAGAGCTATCTATGACAAACCCACAGCCAAT
ATCATACTGAATGGGCAAAAACTGGAAGCATTCCCTTTGA
AAACTGGCACAAGACAGGGATGCCCTCTCTCACCACTCCT
ATTCAACATAGTGCTGGAAGTTCTGGCCAGAGCAATCAGG
CAGGAGAAGGAAATAAAGGGTATTCAATTAGGAAAAGAGG
AAGTCAAATTGTCCCTGTTTGCAGATGACATGATTGTATA
TCTAGAAAACCCCACTGTCTCAGCTCAAAATCTCCTTAAG
CTGATAAGCAACTTCAGCAAAGTCTCAGGATACAAAATCA
ATGTGCAAAAATCACAAGCATTCTTATACACCAATAACAG
ACAAGCAGAGAGCCAAATCATGAGTGAACTCCCATTCACA
ATTACCTCAAAGAGAATAAAATACCTAGGAATCCAACTTA
CAAGGGATTGAAGGACCTCTTCAAGGAGAACTACAAACCA
CTGCTCAATGAAATAAAAGAGGATACAAACAAATGGAAGA
ACATTCCATGCTCATGGGTAGGAAGAATCAATATCGTGAA
AATGGCCATACTGCCCAAGGTAATTTATAGATTCAATGCC
ATCTCCATCAAGCTACCAATGACTTTCTTCACAGAATTGG
AAAAAACTACTTTAAAGTTCATATGGAACCAAAAAAGAGC
CTGCATGGCCAAGTCAATCCTAAGCCAAAAGAACAAAGCT
GGAGGCATCACACTATCTGACTTCAAACTATACTACAAGG
CTACAGTAACCAAAACCGCATGGTACTGGTACCACAACAG
AAATATAGACCAATGGAACAGAACAGAGCCCTCAGAAATG
ATGCCGCATATCGACAACTATCTGATCTTTGACAAACCTG
ACAAAAACAAGAAATGGGGAAAGGATTCCCTATTTAATAA
ATGGTGCTGGGAAAACTGGCTAGCCATATGTAGAAAGCTG
AAACTGGATCCCTTCCTTACACCTTATACAAAAATTAATT
CAAGATGGATTAAAGACTTACATGTTAGACCTAAAACCAT
AAAAACCCTAGAAGAAAACCTAGGCAATACCATTCAGGAC
ATAGGCATGGGCAAGGACTTCATGTCTAAAACACCAAAAG
CAATGGCAACAAAAGTCAAAATTGACAAATGGGATCTAAT
TAAACTAAAGAGCTTCTGCACAGCAAAAGAAACTACCATC
AGAGTGAACAGGCAACCTACAGAATGAGAGAAAATTTTTG
CAACCTACTCATCTGACAAAGGGCTAATATCCAGAATCTA
CAAAGAACTCAAACAGATTTACAAGAAAAAAACAAACAAC
CCCATCAAAAAGTGGGTGAAGGATATGAACAGACACTTCT
CAAAAGAAGACATTTATGCAGCCAAAAAACACATGAAAAA
ATGCTCATCATCACTGACCATCAGAGAAATGCAAATCAAA
ACCACAATGAGATACCATCTCACACCAGTTAGAATGGCGA
TCATTAAAAAGTCAGGAAACAACAGGTGCTGGAGAGGATG
TGGAGAAATAGGAACACTTTTACACTGTTGGTGGGACTGT
AAACTAGTTCAACCATTATGGAAGTGTGTGTGGCGATTCC
TCAGGGATCTAGAACTAGAAATACCACTTGACCCAGCCAT
CCCATTACTGGGTATATACCCAAAGGATTATAAATCATGC
TGCTATAAAGACACATGCACACATATGTTTACTGCACTAT
TCACAATAGCAAAGACTTGGAACCAACCCAAATGTCCAAC
AACGATAGACTGGATTAAGAAAATGTGGCACATATACACC
ATGGAATATTATGCAGGCATAAAAAATGATGAGTTCATGT
CTTTTGTGGGGACATGGATGAAGCTGGAAACCATCATTCT
CAGCAAACTATCGCAAGGACAAAAAACCAAATACCACATG
TTCTCACTCATAGGTGGGAACTGAACAATGAGAACACATG
GACACAGGAAGGGGAACATCACACACTGGGGACTGTTGTG
GGGTGGGGGAAGGGGGGAGGGATAGCATTAGGAGATATAC
CTAATGTTAAATGGTGAGTTAATGGGTGCAGCACACCAAT
GTGGCACATGTATACATATGTAACAAACCTGCACGTTGTG
CACATGTACCCTAAAACTTAAAGTATAATAATAAAAAAAA
ATCACTGATCACAGGCTGGGCATGGTGGCTCATACCTGTA
ATCCCAGCACCCTGGGAGGCTGAGGTGGGAGGATCACTTG
AGCCCATCAGTTTGAGACCAGCCTGGGTGACATAGTGAGA
CTCTGACTCTACAAAAATTTTAAAATTAGCCAGGTATGGT
GGTGCACACCTGTAGTCCTAGCTATTTGCAAAGTTGAGGT
AGGAGGATCACTTGAGTCCAGGAGTTCAAGGCTGCAGTGA
GCTGTGATCACATCCCTGCACTCCAGCCTGACAGCAGGGC
AAATTTGAAATATTGTGAGAATTACCAAAATGTGACACAG
AGACATGAGGCAAGCACATGATGTTGGAGAAATGGTGCTG
ACAGACTTGCTCAACACAAGGTTGTCATGAACCTTCAATT
TGTAAAAAATACAATATCTGCAAGACACAATAAAGCAAAG
TGCAGTAAAACAATGTGTGCTTATATTTTTATTTTCAGTA
TATTTTGATGTTTATCTTAAAACTCTTTCTGGGTAGAGAG
AGACTGCCCCTGCAGGGGCTGGCCTATCTAGTCACATCTC
TTCTATGGGACCTGTAACTACACGAAGCAATATTCCTCTG
CCTTAGTCATCCCAGATCCAGGTACCAGGCAACTAGAGGC
CATCCCTAGAGAGCCCAAAACCTGCCATTTATAAAGCAAA
TTGGCCAATCCAAAACTGTTTACGCTGCTCCGCCTGACCT
TTCCCGTGCAGACCCCAGTAAAGGCCATGGCCTAGATTTT
CCCTCGCTCCGGCCCTTTCTGCCTCCTGACCTACACTGGT
GCTTTCCCTTGTGGCCCTGTGTGCCACACCTCCTGCTTCC
AGGACCTGTGAGTGTAATAAACTTCCTTTTCCAGAGCCTG
CCCCATGTGGCTGCACCGGATCAACCATCACATAAAATAA
CATAGAACAGTACCCACTATAGACAGAACTCATGGCTTCT
GGAAAGGGGACGTGTATAATGAAGCTCGTATAGCTTAGAT
AAGATCTGCTCCAAATCCTAAACCTCCATTTGCTCCAGTT
CCCACAACTGCTCCAACCCCTTCCAGACAAGCCGGGGTGC
AAAGGCTTTGGAGACTCGGTCAGCGTGAAGTGCCCAGGCC
ACTTGGGCCAGGCTTGGGCTCTAGGGGTCACTTGTCCTCA
GGCTGCGGAGCACTTTTCTGTTTTGTTTTATTGTGGCGAA
ATAAATATAACATAAAATTTACCATTTTAAGTGTTCAGTT
CTGTGGCATTATTTACACTTACATTGTTGTGCAACCATCA
CCACTATCCATCTCCAGAACTTTTTCAACTTCTCAAACTA
AAACTCTGTACCCATTAAACAATAATTCCTCATTTCCCGT
TTCTCCCAGCCGTTGGTAACCTGGTTAGCAGTGGCAGTGC
CTACCTTTCATTTATTTACTTTAGAGCACTTATTACTCGG
CAGGCACAATAAACTGAACACAATCCCTGCCTATAAAGAG
CTTGAAATCTAACAGAGATGCACAGAAGCCATCTATTATC
TTGATAAGAACAGCAACAGATGGGAGCAAATGTCTATGGA
TGCACCCAGCACAAGGCTCTGGATAGAGTGTGTGTTCAAT
GGAAGTACTTTTTTCCTAAATTTGCTCACGTCCTATAATG
ACATTGTTTTATTTTTATTTTTAAAGTTTTTAAAATTGAC
AATAATTGTACCTGTTTGTGGGGTCCATATGATGTTTTGA
TACATATGATGTACAGTGATCAGATCAGGTAATTAGTATA
AACATTATCTCAAATATTTATCATTTCTTTGTGTTAGGAA
AATTCAGTATCAACAGAGGTATTTTTAACTGAACTGAGTC
AGATGACAAGCTAGTTGGGAAGCTTTGAGCTTCCCACTTT
CAAGCTGTGTGACTTTAGGCAAGCCACTTAATTTCTCTTT
GCCCCGCAGATGTGTAGCAGTTATGACCTGAAAACCAGCT
TGGCCTGTGTGGACTGGGCGCAGCAAATCAGCAAGCCATG
TTTTTGCCTAAGAAGTAACAGAGTGGATAGCTGGGCATGG
TGGCTCATACCTGTAATCCCAGCACCCTGGGAGGCTGAGG
TGGGAGGATCACTTGAGCCCATCAGTTTGAGACCAGCCTG
GGTGACATAGTGAGACTCTGACTCTACAAAAATTTTAAAA
TTAGCCAGGTATGGTGGTGCACACCTGTAGTCCTAGCTAT
TTGCAAAGTTGAGGTAGGAGGATCACTTGAGTCCAGGAGT
TCAAGGCTGCAGTGAGCTGAGATCACGCCACTGCACTCCA
GCCTGGGCAACAGAGTGAGACCCTGTCTCAAAAAAAAAAA
AAAAAAAAGTTAATAAAAAAAAGAAGAAGAAGTAACATAG
CCAATCTGGGGATGCGAATTGGGGAGAACCTCTAGCCACA
GAACTGACCATTTCAGACAGTCCTCAGGCCAGGGAGACAG
AGTAATGGGATGTAGCTTCCTGCTTGCATTTCCTGCTCAT
CTAAATGTCATCTTCCCACCAATGAAAATTAAGTGATTTT
CCTATTATTAGCACCACTAAACAGGCACTGTAAACAGATC
ACAATCAGCCTTTGTTAGAAACTCCCCATTTAGCTCTGGG
CCCTGGCTCCTTCCACACCTGGAGATGTATCATCTATTTT
CACAGTACTGCTTAGGAAGCAGATGTCTGTCAGGGGAATC
GTCCTACTCAGAACCTGTGGAGCTTGAGTAGGGGAGCTTC
CTGGTGCATGCCAAATGCCCACACCTCCCAACTTCAGCTG
TCAAAACTAGATCCCCAGTTCTGCCCTCTGCCATTCTAAA
GCATAGGTAGTCAATAGACAGGGCTGGGCATGATAACTCT
GTGATGCCATTTTTTTCTGATTTGCTAATTCCAGTAGGAA
AGTTAAAGTCCTGAGCTTTCCTGTCAGATGTGAAATATAT
TCCTGCTCTTCCATCAGCCATGAGCAGGTGTGCCATTTTT
CATTGCTGTTTCAGGCATCCTGCTGAAAATCTGAGGCTAC
TAAGTTTAACCCTACAGCTAACAAGTCCACAACTCACAAG
ATTGATGTCAAATCTAATATTACGTCTGAATATCACTGCC
TTGATTTCCCTTCCTTTTTCTACCTCTTAGGCACTGACTT
CAATATGTCCTGAGAGTGCCCTCTCTGCTCACTGAGTTCT
GCTCTCTTGTCTTTTACTCTTCTAAGCTCGACCAGAATCT
CAGCTTTTAAAAGCTGTGAGGTGCTTAATTATTCCATTTT
TCTCAGTTCATGTAAAGGATGCCTGAAACAGTAATAAAGA
TCTGTCTGTGCACATATATGTATGCACACACACACACATA
CACACACATACCATACACACACATATATACACACACATAC
ATATACACACACATACATACACACACACATACAGACACAC
GGAATGAAGAAGCTTTCACATTGGGACAAAAAAAAAGTCC
TGCCTGTGTCATCTGAATGAGCATCAGATGTCATTATGAC
CCAACCACAACAGCCACTCTTTATGTTCCACAAAAGCGGT
TTATAATTAGTGGCTATTAATAATCTATGTTGATTGCTTC
CTGGTATCAGACCTTGTGCAAGCACTTGCCTTGCACTTTT
TTTAATTCTCACACTCTGCACCATGGGTATTATCCCTATT
TTACCAATGAGAAAACGATAACTCAGACAGATCAGGCACC
AAGGTCATATAGTAAATAGCAGAGTCAGCTAGCAGTCATG
CCCAAATCCATCTGACTCTAAAGCTGCCTCCCTGTACCCC
AGAGGTGGAGGCCTAGGGATGCTGGCTTCCTGGAGAGAGG
TAAAAGGAACCTGACAGCCTCTGAGAATAAAAATGGGCTG
TTTTACAGGATAGTATCTGAAACCTATAAAACCACAAGTC
CTCCAGTTGGAACCATTCTCCAACTTTTGTGTCTTGGTGT
TCAGGGAAGGAGCAGTTGCCAAGATAGCTGGGCCTGATCA
GTCTGTGGTCTCTCTTTATCATGTAAATGGGCCTCCAAGA
AACTCATCTCTTCAGTAAGACCAAGCTCTTCTCAGCTGCC
AATTGTAAGACCCAGAGGTACATAGAGAAGTTGAGTAACT
TTGCCAAGGAACACACAGCCAGTAAACAGTGGGGTTAGGA
TTCAAACCCAAGGAGTCCCACTGAAGAGCTGGTTCTCAAA
CTTTGCACCTTACAAAGGAGCCAGTGCAGAATATAAATGA
CTTCCCAGTACTGAGAGAACAGTGGCTGGAATAGAGGAGA
AACTTTACAGAGGACCTAACCATTCAACCACAGCTAGAAG
AACAGGTAGAATCTAGATATGTGAAGCGGTGCAGGGTGTC
AATGTGCATATTGTTTTCATTGATCACTGAATAGACTTGC
TTAGCTAGAGTGAATAATAAGTGAAACTGGAAATATAATT
AGAAAGGTAGATCAGGTAGCCTTGAATGGTAACCTGGATT
AAATAAAAACAAGTTCAAGAGAAGCTTAGAGCTACCTTTT
CCAACTGCCTCCCACATCATGTTTCTATATATGTAACTTT
AGGGGTGGGAGCTGTTTCTGAGGCAAGAACCCTGTAAGTC
TTAGGAATGTATAAATGAAGCCCCAGAAGTCCCGCCAGGC
TCTGGACACAGAGGCCAGAAATGTAACTAGGACCTTTCTC
TTGGGTAGGGGGTGGGGTGGGGAAGAAAGGCCAAAGGCAT
TAGCTATGATTTGAATGTGTCCCCCAAAAAGCACATGTTA
GGAACTTAATCCCAAATGCAATAGTGTTGGAAGATGAGAC
CTAAGGGGGGGTGTTTAGGTCACGAGGGCTCCACTCTCAT
GAATAGATTAATGCCAATTATAAAAAGCGCTTGAGGCTGC
AAGTTTGGTCACTTGCCTTCTCTTGACCTTCCTCCTTCTG
CCATGTGATGACACAGCAAGAAGGCCCTCACCAGATGCTG
GTGCTATGCTCTGGGACTTCCCAGCCCCCAGAACTGTGAG
ATAACAAACTTCTGTTCTTTATAAATTACCCAGTCTCAGG
TATTCTGATATAGCAGCACAAACAAAGATAATGTGGAAAA
AGGAGACTCTTTGGCACATATACACACCCACGCTCAGGTT
AAAATGGAGAGCAGTTACACAAAAAAGGGAGGAAGTTATA
GAGGTAAAACAACCCAAAGGAACCAGTAAGCCAAAAATCT
CTCATATGGCCATATAGTGGAATTTGGGCTTTAATCATTC
ATTCACTTATTCAACAAAGATTTATTCATGGTCTACTTTA
TGCCAAGTACAGCACTAGCATTTAAAAGTGGATATCAGCC
AGGTGTGATGGCTCACGCCTGTAATCCCAGCACTTTGGGA
GGCCAAGGTGGGTGGATCATGAGGTCAGGAGTTTGAGACC
AGCCTGGCCAACATAGTAAAACCCTGTATCGACTAAAATT
ACCACAATTAGCCAGGCCTGGTGGCTTATGCCTGTAATCC
CAGCTACTGGGGAGGCTGAGGCAGGAGAATCACTCGAACC
CGAGAGGCAGAGGTTGCAGTGAGCTGAGATTATGCCACTG
CACTCCTGCCTGGGTGACAGAGCGAGACTCAATCTAAAAA
AAAAAAAAAAAAAAAAAAAAAAAAAAAAAAAGTGGATATC
CGGGTGAACTGGTAACTCTCAAACTTCCAAGCAAAACAGT
AAGGTCCCACTGGTAAGCCTCCTCTTTAGAGGAGCTGGAA
AACCCCCTGCCTGCCCTGGGCTCCACTTTTCCTTTCTCAA
TCCCATGCTGCAAGTGAGCTACAGAGCGACCCAAAGAGCA
CTCAAAGAAGTGCTCTTACTAAGTCAAAGAAGCCCTTTCC
TGGTGCAGGGTGTCAATGTGCATATTGTTTTCATTGATCA
CTGAATAGACTTGCTTAGCTAGAGTGAATAATAAGTGAAA
CTGGAAATATAATTAGAAAGGTAGATCAGGTAGCCTTGAA
TGGTAACCTGGATTAAATAAAAACAAGTTCAAGAGAAGCT
TAGAGCTACCTTTTCCAACTGCCTCCCACATCATGTTTCT
ATATATGTAACTTTAGGGGTGGGAGCTGTTTCTGAGGCAA
GAACCCTGTAAGTCTTAGGAATGTATAAATGAAGCCCCAG
AAGTCCCGCCAGGCTCTGGACACAGAGGCCAGAAATGTAA
CTAGGACCTTTCTCTTGGGTAGGGGGTGGGGTGGGGAAGA
AAGGCCAAAGGCATTAGCTATGATTTGAATGTGTCCCCCA
AAAAGCACATGTTAGGAACTTAATCCCAAATGCAATAGTG
TTGGAAGATGAGACCTAAGGGGGGGTGTTTAGGTCACGAG
GGCTCCACTCTCATGAATAGATTAATGCCAATTATAAAAA
GCGCTTGAGGCTGCAAGTTTGGTCACTTGCCTTCTCTTGA
CCTTCCTCCTTCTGCCATGTGATGACACAGCAAGAAGGCC
CTCACCAGATGCTGGTGCTATGCTCTGGGACTTCCCAGCC
CCCAGAACTGTGAGATAACAAACTTCTGTTCTTTATAAAT
TACCCAGTCTCAGGTATTCTGATATAGCAGCACAAACAAA
GATAATGTGGAAAAAGGAGACTCTTTGGCACATATACACA
CCCACGCTCAGGTTAAAATGGAGAGCAGTTACACAAAAAA
GGGAGGAAGTTATAGAGGTAAAACAACCCAAAGGAACCAG
TAAGCCAAAAATCTCTCATATGGCCATATAGTGGAATTTG
GGCTTTAATCATTCATTCACTTATTCAACAAAGATTTATT
CATGGTCTACTTTATGCCAAGTACAGCACTAGCATTTAAA
AGTGGATATCAGCCAGGTGTGATGGCTCACGCCTGTAATC
CCAGCACTTTGGGAGGCCAAGGTGGGTGGATCATGAGGTC
AGGAGTTTGAGACCAGCCTGGCCAACATAGTAAAACCCTG
TATCTACTAAAATTACAAAAATTAGCCAGGCCTGGTGGCT
TATGCCTGTAATCCCAGCTACTGGGGAGGCTGAGGCAGGA
GAATCACTCGAACCCGAGAGGCAGAGGTTGCAGTGAGCTG
AGATTATGCCACTGCACTCCAGCCTGGGTGACAGAGCGAG
ACTCCATCTCAAAAAAAAAAAAAAAAAAAAAAAAAAAAAA
AGTGGATATCCTGGTGAACTGGTAACTCTCAAACTTCCAA
GCAAAACAGTAAGGTCCCACTGGTAAGCCTCCTCTTTAGA
GGAGCTGGAAAACCCCCTGCCTGCCCTGGGCTCCACTTTT
CCTTTCTCAATCCCATGCTGCAAGTGAGCTACAGAGCGAC
CCAAAGAGCACTCAAAGAAGTGCTCTTACTAAGTCAAAGA
AGCCCTTTCCCTGGGGCTGGGGAGTTGTGTGTATATTTTG
GATTAAAAATCTTTTCTTGTCATCAAAAGTTGAGTTTGGA
CAGAAATATCACATTAAGCTGTAGAGCAGCCATCAGAGAT
AAAGGTGTCTGATTGTCAACAATTCATGCAAAAAGCAGCC
CTGGCCAAACCCCGTGGGAGTCAGCTTTGAAAAGAGGCTG
CAGGCTGCAGCTCACTCAGAACAAAATCAGTTTTGCCTGC
ACATAGAAAAGTATGTGACTTACTCTCATTTAGCCCCAGA
TATTCCCTCTCATCTGAGAAGACTAAACCATTATTTTGAT
TCAGAATGTAGACTTATTATAAAAATGATGCTGTGTGTTT
CTATAATGTGTTAAATCTTCAAAGTGCCTCACATTCACAG
TGAGGACAGGAAGTGAGCATGGAGACATTGGGAATTCAAC
AGTCTTTTGTGGCAGGGTCTGGGAATAGCAACGTGGTGCA
TTTCTGTGCCTGTGAATCACTCAGCTGCCTTACTATCCAG
GCAGAGGTCAGGCAAAAGCAGATCCAAACTTAGAAAGTTT
CAACTCGTGCATTGCAGGTTGTCTTAACAGCGATAACAAT
GCTCGCTTAGCCACTTTGATCTCTGGAGCTCAGACTCCTC
AATCCATTCTCGCAGGGATCTGGGAAGTTGATAGATGTCA
TGATTCTCAGTAAAATGGCTCCAAAAAAAAAAAAAAACCG
GGGGTCAGGAAGAAGGTAGTGGCTTGGCCCATGGCTTAAT
GTTAATCACCTCCAGACTTAAGAACAGAAATTTTGAAGGC
TAGCCTTTACTCCCACAGCAGGTTCCAAAGCCTGAGAAGC
TGGCCCTTATTATCCAAAGTCTTTTTTTTAACTCCTAGAA
TCAGCACCATCAAGTGGAGCTAAGAAATAAGTAAGTGTTG
CCTAGTGCTGCCAGCAAAAAGAAAAAAGTGCAAAAATCCA
GCTAATTACTCAGGACATGTTGGCAGACACCTCTGCTTGT
CAGATTCCTGGTTGTCTGAATGGTTATTTACATCTGAATT
AATTTACACTATGGGAGTTTAAATGCTTGTTGTTGTTTTT
TAAGTAGTGGCAAAGATCCTACCAGAAACTATGCTGGTTC
CAAAAACGCCCTCTTTGTCCTTGATTTATTCGTGGGCATA
GGACACTCTGCTGTTGGGCCATGACTCCTGTGCTTGGAAA
GATCCTAAATGGGAATTCTTCCTCAGACATCATCGTCGGA
GCCCCTGCCATCCTCCTTGCTCCATGACCTGAGCCCACTC
CATAGATCTCCCACTCCTGCTGTATGCATGTCTGAGGCAA
AGGCACTAAGAAAATCCAGACAGCCTTTAAAATATAAAAG
AAAGCTATCGAGGAAACATTTAAAAAATTATTCATACATT
CTGAATTTTTTCATTCATTCAACAAATATTCAGTGAGATG
ACACCATGTGTTAGAATTGTCCTATTAGGTCTTGCAGGCA
CAGATATCCAAATATATGACGAAAGATAGCTGATGTCGTC
TCTACCCACAAGAGGCTGACAGTTCAAGGGAGGGAACAAA
CATGGGGGTGGGGGGGAAACACAACTGAATACAGCAAATA
TCTAGGAATGGGGTGAGATGGGAGTTGACATTTAGATACT
GTAACTAAAATAGGCAAAAACTAGAAATGTATTTCCATAA
CTGGTCTCATCTTGTAATTAATTATTTGTTAGTTTTTAGG
TTTGTTTGTTTTTTTTTTTTAATGGAAACAGGGTCTCACT
CTGTCACCCAGGCTGAAGTACAATGGTGCGATCACAGCTC
CCTAAGGCCTTGACCTCCTGGCTCAAGCAATCCTCCCGCC
TTGGCCTCCTGAGCAGCTGGGACTACTGGCACACACCACC
ATGCCCCGCTATTTTTTAAAAATTTTTGTGTAGAGATGGG
GTCTCCCTATGTTACCCAGGCTAGTCTCAAACTCCTGGGC
TCAAGGGGTCCTCCCACCTTGGCCTCCCAAAGTGCTGGGA
TGACAGGTGTAAGCCACTATGCCCGGCCTGTGATCAATCC
TTAATGACAACACACACATATACGCACACCACACAGATCT
TAAATTTTTCAATAAAAAGTAGCCCAGGCTCTTCTAGGTT
CAAAATACCTCTTTCAGGTAAACATGCACTCATTTTCCAA
GGTCAAATTCTCTATCAGGTGTGCCTTGCCTTCCCTTCCC
AAAGGAGCTCTGGCCAGACACCTGCTTCCTTCCCAAGAGG
GTAGGTACCTCGGTGCAAGCAGCAACTTCCTACCTTGATG
GCATCAAGCATGAATTCTGTGGTCCACACACTGTCCCCTG
GCTTCTACTGGGTTGCTTCTGGTCTCATCTGGATACTGAT
ATCCTACTGCAGGGTCCTAGCTGATCTGTCTTGGTGTCTT
GATGTTCTGGGATGTTGTGTTGACCCCAAAAGCTGCAGTT
CTGAAGTCCTGGGTCTCTGGTTCCCCTCCTGAACCCTGAC
TCTTCACTATTGCCTGCTCCTTCAGCACACCTGCATTCTC
ACTCAGGCCTGTGTAAATTGTGAATCCCACAGGCAGAGCA
CGTGGGTATAGGCAACCAGGCGCATGACCCAAAGCTCCAG
CACTGCCCTGCTGCTTCCACACGATTTTCACTTTCTAGAG
CTGTTGGAACAAACTACCACTAACTGGGTGGCTCCAATCA
ACAGAACTTTATTCTCCTTCCCATTGTTCTGGAGGATGGA
AGTCTAAAATCAAGGTGTCAGCAGGGCCATGCTCCCCTGC
CAGTCTTTAGAAGAGAATCTTTCCTCAACTCTTCCAGTGT
CTAGCAGCTCTCCAGTTTCCTCAGCTTGTGGCAGCATCAC
TCCAATCTCTGCCTCCATCTGCCCATGGCCTTCTTTTCTG
TGTCTCTGGGTGTCCTCTCCTCTTCTTATAAGGACACCAG
TCATTGGATTTAGGGCCTACCCTGAATCCAGGATGATTTT
ATCTCAAGATTCTCAACTAATTAAATCTGCAAAGACCCTA
TTTCCAAATAAGGTTACATTCTGAGGTTCTGGGTGAACAC
AAACTTCGGGGACACTGTTCAACCCGCTATACACATCATG
CTGAGACAACGGTCCTGCCAAATCCAGACTTTCTCTAAGG
CTCAAAGTCTCCCAGGGAAGCAAAGTACTGGCCTGATATG
GTTTGCCTGTGTCCCCACCCAAATCTCATCTTGAATTCCC
ACATGTTGTGGGAGGGACCCAGTAGGACATAATTGAATCA
TGGGGGCAGGTCTTTCCCACGCTGTCCTCATGACAGTGAG
TAAGTCTCATGTGAGCTGATGGTTTTAAAAAGGGGAGTTT
CTCTTGACAAGCTTCTTCTCTTGTCTGCCACCATGTGAGA
CATGCCTTTCACCTTCTACCATGACTGTGAGGCCTCCCCA
GCCACATGGAACTGTAAGTCTATTAAAACTCTTTCTTTTG
TAAATTGCCCAGTCTTGGGTATCTCTTTAGCAGCAGCATG
AAAACGGGCTAATACATGGCCCTAAAGTTCCCAAAGTCCC
CAGATCATCTGGTTGTTACCAGGTCCCTTTTCAAGGTTCA
GATCCCATGGGGAGAACCAGATCATTCACATGAAAACTTC
CCTCCTGGTCCCATTCGTTTCTGCAGTACTAGGGGAAGGA
AGTCTTTCCTTTTTCCTCCATGATGTCCTGAGTTCTCTCT
TCATTCATGGCTCTTGCCATGTAGGGGAAAATGTGTGTCT
CTAGAAAGCCCTTTTCTTTTTCAACGTAGTATGGCTTTCA
AGACTAATGCTGGTTATGGATTTTTAAAAATCTAATCTAG
TTTGCAGTTCAAAGTTAAACCTTGACCCCCGTGCTATCTA
CATCCTCCTTTGAGCCATTGATTCATGTGTATGTGCAGGA
ACTGGAGACTTATAAGAATGAATGGGCTGGGTGCGGTGGC
TCATTTAGGTTTGTAATCTCAGCACTTCAAAAGGCCAAAG
TGGGAGGATCACTTGAGCCCAGGAGTTCAAAACCAGCCTG
GGCAACATAGTGAGACCCCCATCTCTACAAAAAAAAAAAA
GTTTTTAAATTATCCAGGTGTGGTGATGTGCCTGTAATCC
TAGCTACTTGGGAGGTTAAGGCAGGAGGACCGCTTGAGCC
CAGGACTTCAAGACTGCAGTGACCCACGATTGCATCACTG
CAATCCAGCCTGGGCAATGGAGCAGAGCCTTGTCTCAGAA
AAAAAAAAGAATAAAAGAACTGTGCTTTGGTTTAATATCA
CCAGTATATTACTGGGCACGTGTAGGGTATGGCTCTGGAA
GCACACATGTGGTCCCTTGAAGAGACTATGTCCTCTATGC
ATCTTTAGTCACAACATCAGCACAGTGCCTGGCATGTGGC
AGATGCTCATTACACGTGTTGAGTGATTGCAGGGTCTGGA
GGGCTTTGCGGTAGAGGAGACGTTAAGATGGGCCTCGAAA
AATAAGTGAGAAGGATTTGATCTAGGGAAACAGGCAAGGA
AGGCATTATGAACAAAGGGCAAGTGCAAAGGCGTGGAGGC
ATGAACAAGAATGACATCTCAGGAATGGTAAGGAAAAGTA
AGTTGCAGCAAACCCTGAAGGACTTGAGTGATGTGCTGCA
GAGCTGGGGTTTCAATGGGAGGGAAATGGAGAGAGGTGAT
GCAGGCTGAAAACTGAATGCTCTTCAAGAATTTTTCACAT
GAATTCATGCTTTATTGGTCTCTAACAGATTATTGAGTAA
GTCAGCACGTTTGAGGGGTTCTTTAGAAGCTTATGTCAGC
AGATGTAGCTGTGTCATTCCCATTCCTAAAGATGTCCCTT
GGTCTATCCTCATAGACTTAATGCTGGGCCAACCCACTAT
GGCATTGCTGAGATTCTCATTTTCTTATCTTACACTAAGT
CTGGGGAAAACACTACACAGTCAACTAGGCCACAAACTGG
AATATTCCAAAGAAACAAATTATTTCACAACCAAGAAATG
CTTCATTTTTCCAAAATGGTCAATGCAAATCAAAATGCTG
AATCATGCAGCCAGAAAAAATATATCAAATGATAAATGCA
TTTCTGCATCAAATTCAAGTTTTGCCATCCTGATGACTGC
AAATGTGAATATTTTTGCCAGTCTTTGTTCCATGACAAAA
AGAATCAGCTTCCCAAAAAGTAAAGATTTACATCAGCACT
TTTTCTCTGTCTTTTAATGAAATATTGTCTACTCTGGCAT
AAAGCGTTTGTGATAGAACTGGTTATTTATTTTTCTAGCC
CCCAAACAAAACTTAAATCCTGTTTGTTCAAAATCAAGAA
GTGCCTTGCTATCCTAAATACTGCCAGGCATAATATTGTC
TCTAAGTCTCCCATTATTCTAAGGATGTTCAAGGACAAAT
TAGACCTGGAATGTTTACGGGGACTGTATACTTCTCTATG
CAATAGAAACTTGAAAATTTCTTTTTTCTAATGCCTTTGT
TCTGTGTATTGTAACTTTCTTTTAAAGAGCAGAATTGAAC
AAAACACAAGTTGAGATTTATAATAAAATAGCTTTTAAAA
CATGAGTAATAATAGTGTCAGCAATAATGATGTGCAAAAA
TATCCTTTTTAAAAGTTGTCCACTAAGTTCTCAAAGAACT
ATGCTGTCAGTGAAATTATTTCCAAAGAAAGGGCTGTAAG
TGAGGCCAATGCAGTGGTGAGTGAGTTGCAGAACTTAGCT
ATGCTAATCTGGAAGATATGACAGGAAGTGGGGTATGGTC
CAGAACATCACATACACTGGAGCAGGGACTGGTCTAATAT
CAATTCATGTCTTGCTTATTCTTGTATTACAAAGTCTTTC
AAATTCAACTCTTCTTATCCATTTCCATTGCCACCGCCTG
AAATCCAAGTTCCATTACATTAGAAGTAGGCCATTGTAAT
CACCTCCTATTTCACGGATTTTTAGCCAGGGAATGCAACA
AAATTGGCTGAAGAACTCTTCCACATACAGACTCCATAGG
CTCTACAACAGACTTATTGAATCAGAGTCTCCAATGGTAG
AAGCCCCATCATCGTTAGTTTAAAATGTTCTGCAGGTAAG
TCTGAAGTGCATCTCTGATTAGAATCACTAAACCAAACAA
CTTGGTATCTAAACTCACCCTCCACCATAGCTTACCATCC
TCTTGTTATCTTCCCTAAACTATCCATTTGATGATGTCCA
AAATCATCAGAAATTTCTAATAATGAATGGGAGAGTTGAT
GGGTGTCTCTTACCCACTGGATCCCCATATGCAATTCAGA
TTTTATCCCTCACTCTCACATAGTTTGGCCAAACTGGTCC
ACTCTGGTTGACATTTCCACCATTGAGCTGGGACTCATGA
CATTCCCTCACCCAGCATGGCCCCCTCCCAAACACATATT
CACCAACTGCTCCCTAATACACACTCCCAGTCCTTTGAAA
CACACCTCAAGTCCTGCCTCCAGAAAGCCTTCTGTGGTCA
CTCATGACTGTCCACTGCCACAGACGTCCTCTCCACCCTG
TGAATTCTTACACCACTTTGCATGTGCCTGGGGACAGTAA
GTACATACTATGAAAGAGGAGGAAATATCTAAGAGCACAG
ACTCAAGTGTACCAAGAATAACTTCTTTAAAATGTAATGT
TTTTACAAACAGAGATGAATGTTGCATCTCCATAATCCAC
TTATGGAGTCCACTAATGCCCCAGGAAGATGGTCCATGTA
TATTCTGAAGCTTCCGTAAACTCCCAGCACATGCTGTGTG
CCCCAGCCACACATCTGCTTAAGCAACGCGGCCGAGTACC
ACGGAGAGAAAGGACTCAACGAAGATGTCTGAAATAATGA
ATAGATAAGTGAATCAACAAAGGCAAATTCTTTTTCCGCT
CTATTATTAAGAGCAATTTAGATACATGGCAGCTCCAAAC
CTCCAAACTTATAGACCTGACCATCTTAGTATTCAGAAAA
ACAAAGTCCTCCAGATGGCAGGTCTCAGCCTCTTTAGAAG
GCATTTGGAACACCTTCTGATTCCTGAATATGCCACTTGG
AGTCCCCCACCCTGATTTCAACAGGCTTCTCAAAATATTT
CCTCCAAACTCATACTCCTTCTCTCCAAGAAGAATTTGGG
TGAATAACATGTCTTCCATTTCATAACATGTACACATAAG
AAGGAAGTTCTGCGGTGATTGATCCAGGTGTATTGCACAC
AGGCTACCACCCCAGGCACTTCAAAATCCATCACCATTAT
TTTAGATTAAAAATTAACTGGTAGCTACAACAGGGAGGAA
AAAAAAAAAAACCGTGTTCTGTTCTTTTCTATCTTTATGT
AACATACTTGTCACGGACAAACCCTACAAAAGAAAAGCCC
AGCCACATCTGTCTCTGCACATAATAAGAAAATGTTTACC
TCTAAAATTCTGTTTATTCACCAACACACTTTAAGGTCTG
GCCATCTGTGGCTACCTATGGCCTATAAACAGCAGTTAAA
AGAAATAAATAAACTCAGGAACAGCTGCAGGAGGCACGAA
GAAAGGATGAAGGGAACCCCAGGCCCTCAGCATGTCAAAG
CCAAACAGCTGAATTGTATGTAAACATTATGAAAGAAAAT
GCAAAGGTTGTCAGGAAGAGGAACCAGCTTCCCCAGCCCT
CCCCACACCCCCTCTGTCCAATTTTTTTATCATGATTCTT
TCCCTATTTTGTGCATGTCCACCCCCATCACCTGTACAGA
TAAATGTTTAATGTTACAACCTTGCGCATACTCAGTCTGA
TTCCAGAGATGTGAAAAGGCATCCAGGATGTGCAGCTGCA
GCTACCAGCTCTCCAGGCTTCCCAGAGTCCTCCTTATCCT
CCTGTAATTTAGGTATGAAGAGTCTGTCTCTCAAAGTCTA
GGTTTATAAGTGACTTAAATGTTATCCCCAAAGATCCTTG
GCAAAGAAGATGAGCTAAATATGACCTTAAATCATCTTCC
GAGAAAAGAAAAATGATGCCTGTCACCTTTAAAAAGCCAA
CCAATCAATAACAAAATAATCGGCCCATAAGAATGACAAT
TCTTTTTTTCTCTCATGATGCCAACTATATGCAATAGCAC
TGTTTTCAAAAGAAGCACAATTTACTTCTCTTAAAGGGAG
CCCATAAGGAGGTATCCAACATGCCTTGGGCTCTTCATAT
TGTATTCTCAAGAGCAAGGAGCAATTTGTCATGTGTCTGA
TTATTATTTGTACCACTCAATTAGTCAATACACACAATCA
AATTAATCAAGACATAGTAGAAACCTGTGAAAAAGAAACA
GGAAAGGAAAAGGTTTTCAAAAGCTTAGAAGAAAGTAAGA
GAACTGATTAGGAATCACTAAGCAATGATTTCCAGTCTTC
TCCCTGTAATGATGCCTTTTTTACTTCAAGAAATGTTAGG
GTTCTGGTTAAAGATAGAAGACTAAACACACTCAGCCTCC
AATCTCTCCAAAAAAACCATCAAAACCTCAAGAAGACTTG
GGTAAAGCCTAAATCCCCAGAACAAAGTGAAAAGGACAAA
GACAAAAGCAACATGGTGTGAAAGGAAAATAAAATTTCAG
GACCCCAAATTCACTATGCCAAAAGGGAAAAATTAAGCCT
GGAAGCCAAGTCACAAAAAAACAAAGAAAGAAAACAATTG
CATTTTCTTTTGTTCCTAAACTGATAGCCACAGATAGAGG
CCATATGTCTCCATCGGGGGCCTCCCTCACCCTGACAATG
TAAATTAACAACCTATCCTCATGGTATAGGAAAAGAGGAG
ACTAGAAATTGTCCTCATCTACCCCAAGATGAATGCATAT
TTGACTGCTTTCTCTACTCTATGTTTATCTTATGTAAAGT
GCAGATTCATTAAGCACAAGGGGAATACATAAACTGTTCC
CTCTACCCCTCCTTTTCTTTTTTTTTTTTTCTTTTTTTTG
AGACAGAGTCTTGCTCTTTCATCGGGCTGTGGCCACTGCA
ATCTCCGACTCCCTGGTTCAAGTGATTCTCCTGCGTCAGT
CTCCCAAGTAGCTGGGATTATAGGCATGCGCCACCATGCC
TGGATAATTTTTGTATTTTTAGTAGAGACAGGGTTTCACC
ATGTTAGCCAGGATGGTCTCGATCTCCTGACCTCATGATC
CGCCCACCTTGGGCTCCCAACGTGCTGGGATTACAGGCGT
GAGCCACTGCGCCTGGCCTACCCCTCCTTTTCATGTGTAA
CATGTGGATTCACAAGAATGCGACCTCCTTTTTTTGCTTT
GCCCTTTCCCCTTTTGCCACTTTTCCACTTTAAATATTGA
AGCCCTCAAAATCCTCTTCAGAAAAAGTACAGGCTACAGA
TCCTACTGTGGCTTATGTCTCCTTTTCCCAGGCATGTCTT
CAACCTTGGCAAAATAAACCTCTACACTGATGGAGGCCTG
TGTCAGATATTTTTTGGTTTACAATGGTAACAGAAACTGG
AAAGCAGATGGATGAGTGGCTGATCACTGACTTAGAAGGC
TGAATCCTAAACCAGCCCAGGTACCTTTGGGAGTAGGGAT
GAAAGTGGGGGCCAAATATAAGGGGTCTGACTCAAAGTCT
ATTTAAGATACAGTTAGATACTCCCCAGCCTATCATTCCC
TCAGCACTTGGCTGAAGACTAGATATTTACTCTCTTGGGG
TAAAATGTCAGGATTCTAGGCACAGCTGAGGGTAGGGATA
GCATATTAAAACATGAGCAAGGTCACTGGCCATCAGAGAA
ATGCAAATCAAAACCACAGTGAGATACCATCTCACACCAG
TTAGAATGGCCATCATTAAAAAATCAGGAAACAACAGGTG
CTGGAGAGGATGTGGAGAAATAGGAATACTTTTACACTGT
TGGTGGGACTGTAAACTAGTTCAACCATTGTGGAAGTCAG
TGTGGCGATTCCTCAGGGATCTAGAACTAGAAATACCATT
TGACCCAGCCATCCCATTACTGGGTATATACCCAAAGGAG
TATAAATCATGCTGCTATAAAGACACATGCACACGTATGT
TTATTGCGGCACTATTCACAATAGCAAAGACTTGGAACCA
ACCCAAATGTCCAACAACAATAGACTGGATTAAGAAAATG
TGGCACATATACACCATGGAATACTATGCAGCCATAAAAA
ATGATGAGTTCGTGTCCTTTGTAGGGACATGGATGAAACT
GGAAAACATCATTCTCAGTAAACTATCGCAAGGACAAAAA
ACCAAACACCGCATGTTCTCACTCATAGGTGGGAATTGAA
CAATGAGAACTCATGGACACAGGAAGGGGAACATCACATT
CCGGGTACTGTTGTGGGGTGGGGGGTGGGGGGGGCGGGGA
CAGCATTAGGAGATATACCTAATGCTAAATGACGAGCTAA
TGGGTGCAGGAAATCAACATGGCACATGGATACATATGTA
ACAAACCTGCACATTGTGCACATGTACCCTAAAACCTAAA
GTATAATAAAAAAAAAAAAAAACATGAGCAAGGAATCTGT
TGAAGATTTACAGACTGATTTTGAGACACTCCCCACCAAC
ATCCACCCCAGGCTTATGTTCACTCTGTGTTTATCTGTTT
GTGTTGCTAGAAAGGAATACCTGAGGCTGGGTATAAAGAA
AAGAAAAGGCTTATTTGACTCACAATTCTGCTGACTGGAA
CACTGGGCATCTGGTGAGAGCCTCAGCCTGCCTCCAATCA
TGGCAAATGGCAAACAGGAGCTGGTCTGTGCAAAGCTCAT
GTGGCCAGAGAGGAAGGAAGAGAGAGGGGGGAAAGGTTCC
AGGCTCTTTTTAACAACCAGCTCTCTCAGGAACTAACAGA
GCAAGAACTCACTCATTACCACGAGGACGACACCAATTCC
TTCCTGAGGGATCCACCCTCATGACCCAAACATCTCCCAT
TAGACTCCACCTCCAGCACTGGTGATCAAATTTCAGCATG
AGGTTTGCAGGGGTCAAATAGCTAAACCATAATACACTCA
GTCCCTAGACATTGTCAGCCAGACTTTTACCCTCTAGATG
GAACACTGGAGGAGCCTTCCTTGCAGAATCAGATCCCAAT
ACAAATGACCTAGAGATACTGACATAAAGAGATTTTTCAA
AGAAGTTCTTCAGCCACACCAGCCTAGTAAAGCCCACATT
TGACAAGTCACACCCAACACGCTCTGAGTTTCCAATGGAC
TCTATGGAGACACCACTCAAATACAATGGGCTGAGACTCA
CTGGGGCATTTGAGGAAAACCTTTACAATGAAAGACAGAG
GCCAAAATAAATAAGCAGAAAACAGCAACTTGGAGGAAAC
AGAGCTTATGAAAAGATAAAAAGGAACCTCAAAAATGGCG
TTCTTAGAAATTAAAAAAGATGACAAGATGAATATCCCAA
GGGCAAGAAGTTAAAATGGAAGAAATCACTCAGAAATAGA
GTCAAAGGCAGAGACAGAAAACAGAAAAAAAAAAAAAAAA
GAAAACAAAAACATGATCAGTTCAGGAGGTCCAACATCTA
AACAAAAAATTTCAATACAGTTGTTCTCTACTCTCTACAT
GAAAAAGAAGACATCGACAAAGAAATAATTGAGATATCCC
GGGATGGAAAACATGAGTTTCCAGATTGAAAGGGCCCTCT
GAACTCTCAACACAACAGATGAAAATACAAAAATACTCTG
TGAAACTTTAGACAACTAAAGAGAAAATCCTACAAGCTTT
CAGAAAGAGGAGAAAGAGGGAGAAGGGAGTTTCAACAAAA
GTATAAAGAATCAGAAAGACATTGAATTAGCAGCAACACT
GGAAATTAGAAGATAATGAGGCAGAGAAAGTGTTTTCTAA
TCCAAAGTTTTATAGAGTCAAACTGTAATTGAGTGTGTAG
GCAGAATAAAGACATTTTTAGATATGTAAGATCTCAAAAC
ACTTCTCATGCAACCTTTATCAAGGAGATACTAGGTACTA
GTACCTACACCAAATAATAGTACCAGTCACCAAAATGAGA
GACTCACTGAGAAAAAGAAAGACAATGGATACGAGACACA
GGGGATCAAAAACAAGGGAGCCAAAGGGAATTTCTAGGAT
AATGGTGAAGGAAACCCTTAAGATGGCAGCTGTGCAGTAG
GCATAGAGCATAACTAGCCCAGCCTGGAGCAAGTCAGAAG
GTTCTGGAATCATCAAGAAGATGAAATTGTTGGAAATACC
TAATGTGTTTAAGTACTGAAGGCAGAAATAGATCTTGGGA
GCAAGTTAGGGGAATAAATTAGTAGTAAGGACAAAGAAAG
CTAACCACCAGTCAGAAAAGGCAAATGTTTAACTTTTTAT
TTTATCAGTTGGAATAGCTTTTTGTTGTCATCGTTGTTGT
TTTTATTTTTTAAATTTTTATTTCAATAGTTTTGGGGGAA
GAGGTGGTGTTTGGTGCATGGAAAAGTTCTTTAGTAGTGA
TTTCTGAGATTTTGGTCCACCCTTCACCCAAGCAGTGTAC
ACTGTACCCAATATGTAGTTTTTTATCCTTCACCTCCCTC
CCACCCTTCCCTGCAAGCTCCTGCTTATAAGTGAGAACAT
AAGGTATTTGGTTTTCCATTCCTGAGTGACTTCACTTAGA
ATAATGGCCTCCAATTCCATCCAGGTTGCTTTGAATGCCA
TTATTTTGTTCCTTTTCATGGCTAAGTAGTATTTCATGGT
ATATGTATACACCACATTTTCTTTATCCATTTGTTGGTTG
ATGGGCATTTAGGCAGGTTCCGTATTTTTACAATTGTGAA
TTATGCTGCTATAAACCTGCATGTGCAAGTGTCTTTTTCA
TATAATGACTTATTTTCCTCTGGGTAGATACCCAGTAGTG
GGATTGCTGGATCAAACAATAGTTCTACAATACTTTTAGT
TCTTTAAAAAATCTCCATACTGTTTTCCATAGAGGTTGTA
CTAGTTTACATTCCTACCAGCATTATAAAAGTGTTCCCCT
TTCACCACTTCCATGCCAATATCTGTTTTTTTTTTTTTTT
TAATTTTTAAATCATGGCCATTCTTGCACGAGTAAGGTGG
TGGCGCATTCTGATTTTGATTTGTATTTCCCTGACAATTA
CAGTTGTTGAGCATTTTTTCATGTTGGGCATTAGTGTATA
TATATATATATTTTTTTTTGAGAATTGTCTATTAATGTCC
TTTGCCCACTTTTTGATGGGATAATTTTGTTTTTTTCTTG
CTGATTTTGTTTGAGTTCCTTATAGATTCTGGATATTAGT
CCTTTCTCAGATGCACAGTTTGTGAATGTTTTCTCCCACT
CTGTGAGTTGTCTGTTTACTCTTTTGATTATTTCTTTTGC
TGTGTAGCAGCTTTCTAGTTTAATTAGGTCCCATCTAGTT
ATCTTTGTTTTCATTGCATTTGCTTTTGGGTTCATGAAGT
CCTTGCCTAAGCCAATGTCTAGAAGAGTTTTTCCAATATT
GTCATACAGAATTTTTGTGACTTCAGGTATTAGATTTAAG
TCTTTATCCATCTTAAGTTGATTTTGTATAAGGTAAGAGA
TGAGGATCCAGTTTCATTCTTCTACATGTGGCTTGCCAAT
TATCCCGCACCATTTGTTGAATAGGGTGTCCTTTGTCCCA
CTTTATCTTTTTGTTTGCTTTGTTGAAGATCAGTTGGCTT
TATTTGGCTTTATTTCTGGGTTATAATTCCAAAAAATTAT
AAGTACTTCTGAAGGGCAGGAAATGGAGGGCAAAGTTGGG
AATGGAAGGGGGACTCCCATCAAGCTCTTCACTTTTACAT
GCCCATTTTTATACCAGTACCATGTTGTTTCCGTAACAAT
AGCTTTGTATTATAGTTTGAAGTCAAGTAACGTGTGATGC
CTCTAGATTTGTTTTTGAGTTTTGTGGCTTTGTTTGTTTG
TTTGCTTACTTACTCTTGCTTTCACTACGTGGGCTCTAGA
AAAGGCAAATATTACCTTCAGAAAAAACAAAAGGCTTTAC
AGGAAAGAAATAGTAATCATAGCATACTACATGGCTCAGT
TGTGAATAGCACTTACATAGGTGATAAGAATGCAAACACT
GAATGTTAACTAACCACATGTGAAAGTGAAGTGTATAAAG
AAAACTGAATCCCTCTCTTCCTTAGTGGGAAATAAGTAGA
TTATTCCTACTACCAAAAAAGTGAAGAAAGAGCAAGACAA
GCATGTTATTTAGAGATATGTAGGTAAATTCCAAAAAATT
ATAAGTACTTCTGAAGGGCAGGAAATGGAGGGCAAAGAAT
GGAAGGGGGACTCCCATCAAGCTCTTCACTTTTACTATTT
GACTCTTTAAACTATGTACATATATAACTTTTTTTTAAAA
GGAACTATTTTTAAAGGAAAAAGAAACTTTATGGATACTC
CCGTGTATATTGACTGTCTCTTGGCTAAGAAAGAACATGA
TAAAAGCCACACTTAAATATATATTTGAACTTCCTTACTC
AGAGTAGCATTTACATACATTAGAAAAATAGCAGATTCAT
GTAAGTACAAAACACATAATTGATTCATTCCTAAGCAGTG
CTCAGTACATGTATGGATTTCCTCTCCCCATAAGGCTTAG
TAGTTAAGAGACTTAACCTACCTAAGCCTCAGTTTCCCAT
AAATGTTACCAAGAATGGATGCAGTTGTTCGTCTGGTCTT
TGGACTCTGTAAGATCCATATCTTTTTAATAAAGTTCCCT
TTTATATGTACTAGCTTGAGGAAGTATCTAATTGTTGCAC
CCAAACATGCCCTGAGAAAAACAGTGAAGATGTATATACA
CTACTCAAAGTTGCCCAGTTGGTAAGTGATAGAGACATGA
TTTGAAACTAGTACAAAGGCTATTCTACTTTGCTACACAT
TTATAGATCTTTGTAATTTTTCTTCAGTGACTTTTTTTTT
TCCACAAAAAGCACTTTTTATTTGAGGCAAAGAGAAGTCT
TGCTGAAAGGATTACATTTCCAAGCAGTCAAAACTCAACT
GTTAGTGGCACTGTTTTGACCTGGTAGATTTTGCTTCTCT
TTGGTCAGAAAAGGGTATTCAGGTTGTACTTTCCCCAGCT
GGGCAAAAAGAAGGGCAAAGCAAAGCTACTCTATTGACAG
GGCTCTTCAGATCCAACATCAAGCTAGACACACCCTCACT
GGCCACTCTACAGGTTGCTGTCCCACTGCTGAGTGACACA
GGCCATACTACTTTTGCAAGCAAAAAAAAAAATGAGGCAG
GAAACATGGTATAGGTCATTTGGGGACAAGCAGGCATCAA
CAGCTTCAAAACTCTTCATGGAAGGGGTAATCCTTGTGGG
AGGCACAGCTCACCAAGGCACAGACCCTCCAGTTTCTGTT
GTAACTGAATAAGGTGGTCATATCCTGGCTGTTCAGCTCA
AAATTGAAGACCTTAAAGTGCTCAGCAATGCATTCTGGTG
TCACAGACTTGGGGATTACCACCAAGTTCCTCTGCATGGG
GAACCAGATCAGAACCTGGGCTGTAGTTTTATTGTGTTTG
GCTGTGATTGCCTTGGTCCTGGGATCTTCCAGGAGGGAAG
GGTCCTCAGGCTTGGCCCAGAGCCTGTCGGGAGAGCTGAA
GGGGCGGTAGGCAGTCACCATGATGCCTTTGGACTGGCAG
TACTGGATTAACTTCTCCTGAGTGAGGTATGGGTGGCACT
CAATCTGATTAACCGCCTACTTATACTTTAAGTCAGGTTT
GTTTAAGATCCTCTCAATCTGGAGATGGTTGAAGTTGGAG
ATGCCAGTAGCTTTCACCAGCCCTTCATCCACCAGCTCTT
CCATGCCCGCCCATGTGTCCAGAATGTCGGTGTTACTGGG
AATCACATTACCCAGCTCATCCAATGGGAAAAATTCCTTC
CCAGGTTTGAAGCTGGTTGGCCAGTGAATAAGGTAGAGGT
CCAGGTAGTCCAGCTTCAGGTCAATGAGCATCTTCTGGCA
GGCTCCTTTCACCAGGCCCTTCTCATGGTACGCTCACCAC
AGCTTGCTGGCGATGAAGAGCTCCTCACACTTCACCATCT
GCTCCCTGAGCTTCTCCCGAATGGCCACCCCCACCTCATT
CTCATTCTGGTACATGTGGGCACAGTCGATGTGGCAGTAC
CCAACGTCAATGGCCACCTTCACAGCCTCAGTTACCTGGC
CCGGAAGGGAATTCCAGGTGCCTAGCCCCAGGATGGGCAT
CTTGGTGCCATTGTTGAGCACAAGGAGGCTGGCCATGGCT
GCTGCGCTCTCCAGACCCCCACCCAGAACCATGTACCTCA
GTGACTCTTTAAGCAACTTAATAATATTAAAATAGTTATG
TCTTTAAGAATGCCTGGTCTAATCAACAATGAAATACTTA
CTGTGACAGTAGAGCCACTTAATAGATTTGGATTTGCAAA
GCCAGTAAGTGGGAAGTTGCTTATTTTCTAGTAGGTACCT
GACGTGAAGCAGTGGGTCCTTTTATTATGGCCACAGGGAC
CTACCTGATTTTCCCAACTATGGATAGGTAGAGAGACTGA
AGTAGCATATAGTCTAGCCTACATGCATTTTATATATAAA
TATACTATTAAAATGTCAAAAATAAACTATATATTTTCTA
ATTAGAATATATAAAAAATGGACTCATGTGTAATCCCAAC
ACCTTGGGAGGCTGAGGTGGGAGGATCCTCGAGCCCAGGA
GTTCAAGACCAGCCTGGGCAACACTGTGAGACCCTTTCTC
TATAAATATATAATGCTTTTTTAAAAAGAACATATGAAAA
AGGGAAATACCATTTACAAAAAAAGATGGAAGGAACTACA
AAGCATCTTCATGCAAGTGAATTACCTTTCTAGTTAATAA
GATCTCACTTGTAGCTACCTCTCCTTTACCTTTTTATCAC
ACATTTCCTACCCTGGGAAAAGGTAGGGAGACTACTCCCT
TCACAAAGGAAACATGGAAAAAAGACAAACAGCTCCCCAA
GAATTAGTTTCTCATGCTTGAGTTCTGATATGGGGTGTTA
TATTTTCACACAAAAAGCCCTACTGAATTCCTGACTCAGG
GTTAATTTGCTGAACTACTATTACCTAGTTCCACTTAATC
TCATTCTAGTTTTCCTTATTCTGCCTTAGAAAAGGACTTT
TCTTGGACTCCCTCATATTGATAAGCTAAGTGTCAATAAT
TTCCAGCCTTATGAAGATCTCCAAGTAGCACACTGCCTAA
ATTCCAGCTTAGAGTTCCACAGCAAAGGCAGCGGCTGAGC
TCGGCTTTTCCTCTATGCCTAGTCAGACCCTTGCACCTTG
TGTTTTAAGCCCCCACTTCCTACATACTCTCTTCCTGAAG
TAGTAACTAAGAGAAAAGGAAGATTGAATGAAAATAGAGA
ATGGAAAAACAATAAAGAAAATCAACAAAACCATAAGTTG
GTTCTTTGAAAAGATCAACAAAATTAACAAATCTTTGACG
ATACTGACTAAAAATTCGAGAGAAAAGACTCAAGTTACTA
AAATACAAAACGATGCTGGGAACATTACTACTGATATTAC
AGAAGTAAAGAAGATTACAAGGCAGTATTATGAACAATTG
TATGTCAACAATTTTGATTATTGATTCAATCTACTTAATC
GTTGTAGGTCTAGTAAAATTCTCCATTTCTTTATTAGTCA
GTTTGGTAGATTATGTGTTTCTAGGAATTGCTCATTTCAT
CTAGGTTATTCAATGTGTTGCACTCCAGTCTAGGCAACAG
GGCGAGACCCTGTCTCAACAACAACAAAAAGCCAACTTAG
AAATAAATTTAACCAAGGAAGCAAAAGACTTGTACACTGA
AAACTATGAAACACTGCTGGAAGATATAAATAAATGAAAA
GACATCCTTTCTTCATGGATTGGCAGACTTAACATTGTTA
AGATGACAAGACTACCCGAAGTAATCTACAGCTTGCATAC
AATTGCTATTAAAATCCCAACAGCATTTTTTGGGGCAGAA
ATATTGAAAAAAAAAAACCCCTATCCTAAAATTCATCAAG
GGATCAATCTCCAATAATCTTCTGACAGGATTGCTGTAGG
TTCAATTAGATCAGGGGTGTAGTGCTTTTTTTTTTTTTTT
TTTTTTTTTTTTGAGATGGAGTTTCACTCTGTCACCCAGG
CTGAAGTGCAGTAGCATGATCTCAGCTCACTGAAACTTCC
ACCTCCCAGATTCAAGTGATTCTCATCCCTCAACCTCCCG
AAGAGCTGGGACTACAGGCGTGTGCCACCTTGCCCAGCTA
AGTTTTGTATTTTTAGTAGAGACAGGGTTTCACCATGTTG
ACTAGGCTGGTCTCAAACTCCTGACCTCAGGTGATTCGCC
CCAGCCTCCCAAAGTGCTGGGATTACAGGCATGAGCCACC
ACACTGGGCTGTGAATTCTTATAATTCTATGTTGCCTTGG
CATCCATTTTAAATATAAGTTGGACTTCCTCATACCAGAA
GTAGAGTTTAGTTGCCTTTGACACAATTTCTAGTTCTCTA
CCTCCTCCTAGTTCTGCAGTGTGGTTAATCCAGACATCTG
CCTTATACAACCACCTCCTGGTGACCACCTCCCTATAAGA
CAACTAGATGCAACCTACTTGACTTGCCCTGCTGACCCCC
ATATCTTGCAGTGTCTGTGCAGATATGCTGCAGTGACCAC
CTCTCAGTCACAGCATGACCCCATGGAACTCACGCCTGCT
TGCTTTAAACCTACCAGTTAGAACTCCCTGTGGAAAACCT
GCTTGGGCAATGCCCTGGACACCAAAAAAGGCTTTGGCCC
TCAGGTCCCCCCACCTCACCCTCTCTCTTTTGCTTTCCAC
CCTCTGGTTGCCCCTGCAGGTCCCAGTCAGCACCCCTCTT
CCTGTTGGACCTGCTTGGGGTTTTTTTGTTTGTTTGTTTT
TGAGATGGAGTCTCGCTCTGTCACGCAGGCTGGAATGCAG
TGGTGCAATTTCGCCTCACTGCAACCTCCGCCTCCTAGGT
TCAAGCGATTCTCATGCCTCAGCCTCCCAAGTAGCTGGGA
TTACAGGCGCCCAGCACCATGTCCGGTTAATTTTTGTATT
TTTAGTAGAGACGGGATTTCATCATGTTGGCCAGACTGGT
CTTGAACTCCTGACCTCAAGTGATCCGTCCACCTCAGCTT
CCCAAAGTGCTGGGATTACAGGCATGAGCCACCGCGCCTG
GCCCCTGCTGGTTTTATGATGCCCTCTTCTCTCTGTGATC
TTTAAGTAATTAAAAACTGCTTCTGTTATTTCATATGTTT
TGCTGTGCCACCTCTTCCATGTCTCACCTGGCTGACATAC
CTGATCCTAGCTCTCCTCAGGGCAGGCCTCTCCTAAAGAG
TGACAATCTTGCATTAGGGCCACTCTCAAAAGAGAGACCT
CAAAACCCAATGAGAAGAAAACACAACAAGGGGTTTGGGG
GGAATTTGATGGGTTAACCCAAAGTTTACAGAGAAGTGCA
AGGGACCAAGAATAGCCAAGACACACTCAAAGGAGAATAA
GACAAGAGGCCTTGCCCTATCAAGTATCAAGAATTATTAA
AAAGCTCTAGGAATTAAGATAGTGGAGCCACAGAGGTATA
CTGAATAATGAAATAGAATAGGTTCCAGAAACAGATCCAT
ATGTATATGTACATTTATGACAAAGCTGCCATTGCTCACA
GTATGGAAATTCACGGTGCTGAGAATACTGAGTATTCACA
CAGGAAAAAAAAAAAGAAATATGATCCTATTTCTATTGGA
TCTATCCTATTGAACACAAACATCAATTTCACGTAGACTG
TAGTAGGACAAAACATGAAAGGCAAAACTATAAAACTTTT
AGAAGATAATATAGGCAATGTGATTATAACATTCAGTAAG
AAAGATTGCATACAAAGTTGTTGTATAAATAGTTTATACA
AAAATATAAACTATAAAGGAAATGTTTGATAAGTTTGGCT
AAGCTAAAATTGGAACATACGTTCACCAAAAGAAACTGTT
AGAGAATTTAAAAAACAATTAAAAGTGGAGAAGCTATTTG
TTGCAACACACAAATGAGGTAGTATCTAAAATACATAAAG
AAGTCATATAAGTCTATAAGAAAAAGACATCTTAATAGAA
AAAGATAGGTGCAGCCATAAAAAAGAACAAAATCATGGCG
TTTGTGGCAACATGGATGCAGCTGGAGGCCATTATCCTAA
GCAAATTAATGCAGAAACAGAAAACCAAATACCACATGTT
CTCACTTATAAGTGGGAGCTAAATATTGGGTACACGTGGA
CACAAAGGTGGCAACAACAGACACTGGGGACTACTAGAGG
TGGGAGGGAGAGGGTAGGATTGAAAAACTAACTATTGGGT
GCTATGCTCACTACATGGGTGACAGGATCGATTGTACCAA
ACTGCAGCAGCACATAATATACCCAGGGAACAAACCTGCA
CATATACCCCTTGAATCTAAAATAGAAATTGAAATTATTT
TAAAAATCATTAATATTGGCAAGACTTTATCTCTTTAGAA
GAAACATAAGTATCCATATCCATATGAAAATATGCTTGGC
CGGGTGCAGTGGCTCAAGCCTGTAATCCCGGCACTTTGTG
AGGCTGAGACAAGTGGATCACCTGAGGTTGGGAGTTCAAG
ACCAGCCTGGCCAACATGGTGAAACCCCATGTCTACTAAA
ACTACAAAAATTAGCCCAGCATGGTGGTAGGTGCCTGTAA
TCCCAGCTACTCTGGAGGCTGAGGCAGGAGAATCGCTTGA
AGCCGGGAGGTGGAGGTTGCAGTGAGCTGAGATCACGCCA
TTGCACTCCAGCCTGGGCAACAGAGCAAGACTCTGTCTAA
AAAAAAAAGAAAGAAGATATTCTCAACCTCATTCATAATC
AGATAAAAAGAACAAACCACAATAAGATACTATTTCATAC
CTACCAGACTGGCAAAAGTTTAAAAGTCTGACAAAATCAG
GTGTTGGCTATGATGGATAAAACCAGAACACTCACACTGC
TGGTGAGAGTGTCAATTGGTACAACCACTTGAAAAATAAT
TAGAAATAATCTAGCAAGAATGAAGATGCATGTGCCCTGT
AATCCAGCAGGTCTGCATGCAGGATTATACCCTAGAGCTC
CTGTACATGTGCGCAGAGGGACTCATACAAGAATGATCAA
AAAAGTCTTGTCTAGATCGTGTTTTAAAAATGGAAACAAT
GCAAATATTCATCCACATCTGAATGAATAAACCATACTGT
GGTGTATTTATATGCTCTAGCGCCATATAATTCTTATTAT
AGGAATTAATTACAGTGACACACAACTACACGGATGAAAC
TCAAGATCAAATGTCTGAGTAAAACACACAAGTTGCAGAA
AATTCATACAGTATGATTCCATTTGTTTAAAGTCCAACAA
CATTCAAAACTAAACAACATGTCATTTTGGAATATAGCAA
AAAGTAAAAAAGCATTTTAGAAAAAAAGTGAACAAGGCCA
GGTGCAGTGGCTCACGCCTGTAATCCCACCACTTTGGGAG
GCCGAGATGGGCAGATCACCTGAGGTTGGGAGTTTGAGAC
CAGCCTGACCAACATGGAGAAACCCCATCTCTACTAAAAA
TACAAAGCCGGGAGTGGTGGCGCATGCCTGTAATCCCAGC
TACTCAGGAGGCTGAGGCAGGAGAATTGCTTGAGCCTGGG
AGGCGGAGGTTGCAGTGAGCTGAGATCACTCCATTGTACT
TCAGCCTGGGCAACAAGAGTAAAGCTCTGTCTAAAAAAAA
AAAAAAAAAAGTGAACAATAAACTTCAGGAGAATAGCTAC
ATCTGCGAAGGGAAGAAGACAGATTCTACAGGGCACCCAA
AGGTAATGATGGACACAGGGGTTCACTCTTTTGTAATTCT
TTCTATATTTTAGAGACAGGGTCTTGCTCTGTCACCCAGG
CTGGAATGCAATGACGTGATCAAGGTTCACTGCAGCCCCA
AGCCCCTGGGCTCAAGCAATCCTCCCACCTCAGCCTCCTG
AGTAGCTGGGACTGCAGGCATGCATCACACCTGACTAATT
TATTTATTTATTGTAGAGATGAGGTCTCACTATGTTGCTC
AGGCTGGTCTTGAAATCCTGGCCTCAAGCAATCCTCCTGC
CTTGGCCTTCAGAAGCTCTGGGATTACAGGCATGAACTAC
CATGCCTGGCCAATATTGTAATTCCTTACACATCATATAT
ATATATTATATGAATATTCTCAATACCTAATCAAAACAAT
TACATGAGGTGATGACTAAGTAAAACACACAGCTCAGTAG
CTGGCATCTATTAGGTGCCCATTCTTCTTCTAAGTCTTGT
TTCATTATAGATTTTTTTTGTTTGTTTGCTTGTTTGTTTG
AGACAGAGTCTTGCTCTGTCACCAGGCTGGAGTGCAGTGG
CATGATCTCGGCTCACTGCAACCTCCGACTCCCTGGTTCA
AGCAATTCTCCTCCCTCAGCCTCCAGAGTAGCTAGGATAA
CAGGCACGTGCCACCATGCCCAGCTAATTTTTGTATTTTT
AGTAAAGACGGGGTTTTACCATGTTGGCCAGGATGGTCTT
GATCTCCTGATCTCATGATCCACCCACCTTGTCCTCCCAA
AGTGCTGGGATTATAGGTGTGAGCCACTGTGCCTGGCCTC
ATTATAAATGTTTTAAAACAAATTTGAGTAAAACTAAGTG
GTTTTCTTTCAACTCCAATAATTGCTCTTAGATGGAAGAA
TGCCACAGGATCAGATTCTAGGTCTGTTCAAAGTCAAAGA
CTAACAAGGCTCCCCTACTCTGGGTTCTCAATCTTACAAC
ATCCCAGTGGGGTCATTTATGCCAACTGAACTAAAAATAA
ATATCTGCAACTGTTTCATCCTTTCCCCCCACCTTGATTT
CTACCTGTGTGGTTCTCTTTTTGACTAGAAAATAATCCTT
TTGTGAAACTATGATGAGAGAAGCCACACCCCTAAGCTGG
AAGAAATAAAAATAGAGGCACAGTGGATGCCTGCACAGTC
ACACACTCTCTCGTTTGGGTGCTCTGCATCATCACACGTT
ATATTTAGGTTGGTGCAAAAGTAATTTTAATGGCAAAAAA
ATGCAATTGCTTTTGCACCAACCTAATACAAAAGGCAGAC
TAGGCGTAAAGACAGTGATCTGCTCACTGCCTGCTCTTGG
GCTATCTTCTGGTCCAAATGCTGTAAATCTCAGGACACAG
GCATGGGCAAAGACTTCATCTCTAAAACACCGAAAACAAT
GGCAACAGAAGCCCAAATTGACAAATGGGATCTAATTAAA
CTAAAGCGCTTCTGCACAGTAAAAAAATTATCATCAGAGT
GAACAGGCAACCTACAGAATGGCAGAAAATTTTTGCAATC
TATCCATCTGACAAAGGGCTAATGTCCAGAATCTACAAAG
AACTTAAACAATTTACAAGAAAAAAAAAAACCATCAAAAA
GTGGGTAAAGGATATGAACAGGCACTTCACAAAAGAAGAC
ATTTATGCAGCCAACAAACATATGAAAAAATGCTCATCAT
CACTGGTCATTAGAGAAATGCAAATCAAAACCACAATGAG
ATACCATCTTATGCCAGTTAGAATGGCAATCATTAAAAAG
TCAGGAAACAACAGATGCTGGAGAGGACGTGGAGAAATAG
GAATGCTTTTACACTGTTGGTGGGAGTGTAATTAGTTCAA
CCATTGTGGAAGACAGTGTGGCGATTCCTCAAGGATCTAG
AACTAGAAATACCATTTGACCCAGCAATCTCATTACTGGG
TATATACCCAAAGAATTATATATCATTCTACTGTAAAGAC
ACATGCACATGTATGTTTGTTGCAGCACTATTCACAATAG
CAAAGACTTGGAATCAACCCAAATATCCATCAATGATAAA
CTAGATAAAGAAAATGTGGCACATATACACCATGGAATAC
TATGCAGCCATAAAAAAAGAATGAGTTCATGTCCTTTGCA
TGGGCATGGATGAAGCTGGAAACCATCATTCTCAGCAAAC
TATCATAGGAACAGAAAACCAAACACCACATGTTCTCACT
CATAAGTGGGAGTTGAGGAAGAAGAGCATAGACACAGGGA
GGGGAACATCACACACCAGGGTCTGTCGGGGGATAGGGGA
TGGGGGGGGATAGGGGATAGGGGAGGGATAGTATTAGGAG
AAATACCTCATGTAGGTGACAGGTTGATGGGTGCAGCAAA
CCACCATGGCACGTGTATACCTATGTAACGAAACTGCATG
TTCTGCACATGTACCCCAGAACTTAAAGTATAATTTAAAA
AAAAAAAGAAGAAATTAAACTCATGCTTAATCCTGGAAAA
AAAAAAAAAGGAAAGAAAACATCTGTGACACAAAGGAGCC
CCAAACCAAAGAGAGTTGCAAGTAATGCTGACCTTTTAGT
AATAAAGGCTCTGGCACTGGTCTTCTCTCCAGTTTGGCTT
TGCTTTATAACCAGGAGGCAGCTGGAAAACAAACAAAACA
TACAAGGTTTTATCACTTTATTCAAACAGACTTAAGAGAA
GTGGCATCCAGGTATACTATAGAGATAATCAACTTCTATT
GTTTGTCTAAGTGTCCACTGAATTTCTAAGTTAATTAAAG
CAATTGGGAGAGAATAAAAAAAAAACAGAAGGCCAGGCAA
GGACTGTGTTTTCACTGGTGCTCCAGAAGAGTCAGCAAGA
AACAAGGGAGAGGAGAAAGGGAAACGAGCTGGCCAGACCT
TCTCAGTGTGAGGGAAGCAAAGAATCACCGAGATGGTCCA
TTCATCTGCTCAACCACTGAGCACCCAGTGTGCACCAGGC
TCTGTGCTGGAAAAATAAACACATAATCCCCTACGTCATG
GAGAATGTAGCTCAGTAGGGGAAAGTCAGAAGCAAGTTGG
CAATACGTGGTGTACAGGAGAAGCAGGGGCTGCCACGGGA
GCACACAGCACTAGACTTGGGGGCTCAGAAAAGCCTCCCC
ACAGGAAGCAACAGCGAACCTCAGACTCTCCTGCGGAGTA
AGACCAGTTGGCCTGACATAGTGCATAGTGGGCTGAGGGA
GGGGAGTACAAAGCAAGAGGAGAAAGCCTCAATCTGGAGA
ACAGCAGGCGTCAGGGCTCAGGGAGCAAGCATGGGGTACA
GGAAAAGGACAACTAGGTGAGAAGGCCTGGAGCAAAGAAT
GCAAGCAGGGTGGTGCCGGGTTTGCCACCTCTAAATATTA
TGCTCTCCATGGCTTCAGGCCCACTGGACAAACCCAGGCA
ATGAACAGCCTCAGACCTGGAGAGCAGAACTCCTGACTCA
TACAGCTCATCTGTCTTTGCACAGTGCCTTGTGTTCTTAC
AGTCACACTCTTGGTTGCAGATACAATGCCAGCCAGAAAT
ATGGCTATGACAGGACAGTGACTCAGAGTATACAGTTGGG
CAATGAGAACTTAAACCATAACTATAAGACTTTTTGCAAG
AAAAACCTATTAGACAGAGACATACACACACTCAGATCAG
CTACTCCTAGCAACTCCTCCATTATATATCAAGAGGAGAG
CTCAAGCACTGCAAAATCTATTTGGGGGAATGGTGACCAG
TCTTATTGTCTGCCTGTTCTTGAGAAAACCTGTGATAAAT
GGAATCAACTGAATCTTTTTTATTTTCAAATCTGCTCACA
CATAGCCTTAAGGTCATTTGTGATGTGAGACTGAAGGGGA
CTGGGATGCAGTGGATGACAGCTGCCCACCATCTATCTGG
TCCTAAACCATCCACCTTCCCACTGTAGCTGCTCAGGCCC
TCCTAATCAGAGGCCTGTCAGGAGCCAATTGAGCTGTATC
TATCCAGGTATCGTTACACATTTGTTTCAGCTGTGATTAT
TCTTTCTGGCAGACAAAGCCATCCTTGTGGAAGGCAGAGC
AGGACAATCCCACCCAGGCACATGGACCAGGCAGCTGGCA
GGGTGCATTGAGGTGGCTCTGCCATCTGCTGCTTAGAAGG
AAGGGCCTGAGGCTCACACATGCCTCCAGAGCCTGTAAAC
CCCAGACTTCACTAAACCAAGTGGTAACGCCTCCATCCAA
GTATCGTCAGCCCTTCTGGTCACATGGATGCATTGTGCGA
TTTCTCATCCTCTTCAAGTTTTAACCCTTGTCATTCGCTT
TGACCTGATAAAAATGCTGGGTTGCCAGTGGGAGGGGTTG
AGAATAGGAAGCAAAGAGACTTCATAGTATGATTTGTCTT
GCACTGGAGACGAATCAAGCCCTGGGGATGGCCTTAGCCT
CTTCTGTCCAGAGATGGTCCTGCTGAAAATAATAATGGAT
TATATTCCTCAAAAAATTCATGTCATGTTTAGAGCTAAAT
CATTCTTCATTTTGGTCACTTTAGAAAACCAGAGATATAT
TTCAAACTGGTAGTGACACTTTCTTCTACCACTCTGTGCC
ACCAGTGCCTAGCATACAGCAGGTATTTATAAACAGTTAT
TGATACTATGTGATGAATTACTAGCACACAAGCCTGCTTA
TTTAGAAAAGCAAATCCTACAAAATCAAAGATCTAGAAGC
ACAGGTATGGACTATCCAGTATAGAGTACACTTCAATATG
TGACTGCTCAAGAAGTCACTTATCAAATCAAACACAAGTG
TGACTCTCATCACATGGGTCCTTTCAATGTGGGGACCTAT
TCCTCTCCAGGATCTCACCTATTAGAAAAATGTATATTCA
CCCTATAGATTTTGTTTAAGATTCTGTCCTCTCTGTGGGG
AGATACTTGGAGTTGTCACTCAGCAGCAGAGATCCGGAGG
GACCAGATGGCTGGTAAAACAGGAGGCTATTCTCAATCCA
GGGCCAACAGGAAAGCTGGAAGGCAGAGCCCAAATTTAGT
TTGAAACCTGATGCCCAACAGTATAAAATTAGAAACTCCT
TTGAACCATCTGGTTCTTTTAAATAAATACCTGTCTGTCC
AATCCTAGAATGGAAGGAGCTTCAAAGTCTAGCTCCCTTC
CCTAAGAGACAACATCTGTCCCAACAGTAGTGAACAGCAG
CCATGGGAGATACTTAATATTGGCTAGCTGACAGAGCCTA
GGCTAATGGCTGCCAATCTTAAGTACTCTAAAGTTCTTTA
GAATCTTTCTGATTCCAATATCTCTTTCACTCTTCTCTTC
CAACCACCAAATCCCCTCTTCTTACTCTCCCTGAGGCTAG
AATACACACACACACACACACACACACACACACACAAACC
ATCTAAAATATTTCAATGTATTATTGTCCTTCTTCTGCCA
ACCCACCCATAATGATCATTCCTTCTATACATTGCTCTAC
TTTCTGTTTTCCTTCTCTCCCCTTCTCTGACAGTGATATA
ATTTATCCATGACCCCCCAAAAATCAACACTTCACACCCT
TGTGGGGTGACTGTCTTAGTTCATTTTGTGTTGCTATAAA
GGAATACCTGAGACTGGGTAATTTAAAAAAAAGAGGTTTA
TTTGGCTTATGGTTCTGCAGCCTGTACAAGAAGCATGACC
ACAGTTTTACTGTTGGACATTTGCTTCATATTAATAATAG
TGAGTAATGCTGCTATGAATATTCTTGGGCATGGCTTTTC
ATGTGTATATCCTATATTATGTAAAACCACTTCTAGGCAC
TTCCATACCTAGGAGTGGAATTTCTGGGTCACAGGATGAG
CAATATTGAATAGCAGATTTTGCAAACAGTTTTCCAAAGT
GGTGGAATCATCTTACACACTCTTCAGTAGCACATAAGAA
CTTCTATTGCTCCTCATTCTTTTCAGCACTTTGTGTTATC
TTTTAATCAGGACTGTCCAACCCCTGGTATCAGTCTGTGG
CCTGTTAGGAACTGCGCCAGCATCTGCTCCTGGTGAAGAC
CTCAGGAAGCTTCCAGTTGCAGTGGAAGAGGAAGGAGAGC
AGTGTGTCATATGGTGAGGGAGGGGGCAAGAGAGAGAGAG
TGAGGGGAGGGGTGTCATGATCTTTTAAACAACCAGTCTC
ATGTGAAGTAGTAGAGTAAGCACTCACTCATTATGATGGG
AAGGGCACCAAGCCATTCATGAGGGATCTGCCCACCTGAT
CCAAACACCTCCCATTACGCCCCATCTTCCAACACTGGGG
ATCAAATTTCAACATGAGATTTGGGGGGACAAATATCCAA
ACTATATCAGTCACCATCCTTAAATATTATAAAATAATCT
GTCCCCAGCCAAATCAATGTATATCCCAGACCCTTCTCCC
TTAAACCCCCATTTTTCAGCCTTCACATGGCCTAAGATCT
CTTCCACCACACATCATCTCACCACATGCTAACACCACCC
CGACCTTCTATCTTGACTGGAGATGGCCTAACCTGAGTGA
TTTAGTGATTTCATCCCTTGGATACAGAAGTGAAGAAGAG
TCTGGAGTGGAAGGGTCAGCAGTGAAGACCACAGGAAAGG
AGAGTCAAATAGGACCTCCCTAAGTGCTTCCATTTTCTCT
TGTATTCCAAAGGCCGGTTAAAGAGTAAATGAGATGATGT
ATAAATTAATCTAGTAAACTGGTGAAGCCCAATACAAAAA
TAACAACATTGTTATTAAATTATTTCCACAAAAATCCCTT
AATTAGCATAGAAATAGTGTCATTATGTTCCCTCAAATGA
GTTCCTTTTCAGTGATATGGTGATCAAGTCTCAATGTTGG
AGTTGTCTCCAACTCCACCCCCTCCCTTGCCCTCTACATC
GTTAGGCACAAGTTTCCATGCACTCTTCTTCGAGAAAGTC
CTTCAATCCATTCTCCATATCCATTCTCTTTTGCCCTGAA
CTTAGACCAGCCCTTTGTCCCTTTGACACTGAAGCATGAC
TCTCTTATTCTAGGGTCTACTCACTCTATGTGAGCTCAGG
TCCTCCAGTAAGCTGATGTTAACATGAACCAGACATGCAA
GATACTTGTTGGGGGAGATACTTGGGCAGGATAGAGAGGG
AGAGAGCATGCATAGGCAGAGGGAGCCTTCAGACCACACC
TGTCTGACACCGTTGACAAGAGGGAAAGAAGACTGGTAGG
AAGATCCTTAGACCACACTGCAGTTCTAAGAAAGTCTTGT
TTGGCTGATGGGTAGTATGCTAGCCCAGGTTCCCATTAGA
AGAGTCCACATCGAGCAGAATTGGCCCAGCTTTAGTACCT
TCAACATGTCAATGAGGGACAGACGCAGCTCAGGGAAAGT
GTGGCCCCAGCATAAAGATCAGAGTAATGAGGAAAAGATA
GCTTCTCAAGTACTAAGTGAAACGGATAGACAAAGGCAAA
AACGGAAACTTGACTCCCTCTCATGCCATTCACAAAAATC
AGCTCCGGGTGGATTGTAGATCTAAGTTTGAAATGATAAA
ACTTTTAGAAAATTATATATAGGAAAATTCATGACCGAGA
AAGGAAACCTGTAAACCATAAAGGAAAAGAGAGATACACT
AGAATACATTAAAGTTAGGAATTTTTATTTACCAAAATTA
AGAGCTTCTGTTTTGATAAGCATAAGAGTGAAAAGACAAA
CAAAAGTTGGAAAGTGTCATTTTAATACATATAACTAAGA
GGCTCATAACCAGACGATATTAAAAACTGGTAAAAGTTAA
TCAAAAGCAAAATAACAGAGAACCCAGTAGAATAAAGGGT
AAGAAACTCAAACTGGTATTCCACAAAAGAGGCCATGCAA
ATGGCCAGTAAACATATATAGGTGCTGAATATCATTAATC
ACGAGGGAAATGCAAATTGAAATCACAACAAGATACATTC
AACACACACCTGAATGGTCAAAATCTAAAACAGTGGTCTC
CAAACTTTTTGGCACCAGGGACTGGTTTCATGGAAGACAA
TTTTCCCACAGACCCAGGGGAATGGTTTCAGGATGATTCA
AGTGCATTACACTTATTGTGCACTTTATTTCTATTATTAC
ATTGTAATAGATGATGAAACAATTATTCAACTCACCATAA
TGTAGAATCTGTGGGAGCCCTGAGCTTCTTTTCCTGCAAC
TAGATGGTCCCATCTGGGGGTGATGGGAGACAGTGACAGA
TCATCAGGCATTAGATTTTCATAAGGAGCATGTAACCTAG
ATCTCTTGCATGCACAGTACACAATAGGGTTGACACTCCT
ATGAGAATCTAATGCCACCACTGATCTGAAAGGAGGCGGA
GCTTAGGTGGCCTGTTAGGGATGGGGGAGCAGCTCTAATT
GCAGATGAAACTGCGCTCGCTCACCCACTGCTCGCCTCCT
GCTGTGGGGCCCGGTTCCTAACAGGCCACAGACTGGTACC
AGGGGTTGGAGGGTCCTGATTAAAAGATAACACAAAGTGC
TGAAAAGAATGAGGAGCAATAGAAGTTCCTATGCGCTACT
GAAGAGTGTGTAAAATGATTCCACCACTTTGGAAAACTGT
TTGCAAAATCTGCTATTCAATATTGCTCATCCTGTGACCC
AGAAATTCCACTCCTAGGTATGGAAGTGCCTAGAAGTGGT
TTTACATAATATAGGATATACACATGAAAAGTCATGCCCA
AGAATGTTCATAGCAGCATTACTCACTATTATTAATATGA
AGCAAATGTCCAACAGTAAAACTGTGGTCATATTCATTCC
ATGACATACCGTAGTGAAAAGTAATGCATCAAAACTACAC
CCAACAATATAAATTTCACAAATACAATGCTGAGTGACAC
ATTCTATGATTATATAAAGTTATAAATATATAAAGTTCAA
AAAATAGTTGAAACTAAAATATCATATTTAGGGATTCACA
CTTAGGTGGTAAAACTATTGGAAAAAATGCAAAGACATGA
TAACCATGAAGGCCAGGATAGTGGTTACCTTTAGGGAGAG
GGAAAGAGTATAATTGGGGAGGGGTAGGCAGGGCCTACTG
GAATGCTAGCAGTAGACTATTTTTGCCCTGAGTGTTTGCT
TTATAATAATTCAAAAAACTTTACTAACATATTTTATGCA
TTTATCTTAATTGTGTTATATTTCTCAATGTTTTTTAAAA
GGAATTCTTTTTTAAAAAAATTACAGATGTAGTGGCTCAT
GCCTATAATCCCAGCATATTGGGAGGCCAACGTGGAAGTA
TTGCTTGAGGTCAGGAGTTGGAGATCAGCCTGGGCAACAC
AGTGACACCGCATCTCTACAAAAATTTTAAAAATAAAAAT
CTAGCCAGCCATGGTGGCACATGCCTGTAGTTCTAACTAC
TTGGGAGGCTGAGGCAGGAGGATCCCTCGAGCCCATGAGT
ACAAGGTTACAATGAGCTATGATAGGGCCACCACACTCCA
GCCTGGGTGACAGAGCAAGACCAGAAGCTTCGTGTAACAG
AGAATAAGTGAAAAACCCAGCAAAACATAGAAGACTAATC
ACAAATAAGTTAGTTTCATCACACGATAAAGCATGTTTAT
CATTTTTTTAAAACAAAAGAAGTGGGAAACAGAAGGTATT
ATTAATAGAAACATCCTCTGAAGCAAAACTGTCTGCCTAG
AACCCAAACTGTATAGAAAGAGTAGAAATTACTCTGCCTC
TTCCTAGCAGGTAAAGATTCCCTTCCCTTCACCTGGCTGG
CAGTTTGAATTGCAAGGAAAGATGAAACACTGTGACTCAT
GTTGGCAAAAGATGATTGAGGACTAATTTTACCAATGTAC
TTTAAGTACCAGTTTGCAAAGCGTGCTTTTAAGTACTCTG
ATAATTAATGGGTAAGCTGGCAGGCACTTTTTCACTCAAA
TACATTTATTTCTTAATTAAAACGACATGCAGATGTTAAC
ATTTATTAATTATTTTACTAGTTCACAGCAATATAATTAA
CTGACTTTAAAAACCTGAAAATGATACTGCCATCCTTCAG
AAGTTGCAGCATTTGGTCTAAATGAAAATGTGAAGTAGGA
AAAGGTGTCCTCATTTCACAGTCTTTCTCCCCACATCTCT
CCCCTGTGACTGCTTACAAAGTGGGCTGTAATAATTCTTC
CCAACCCAGTGCATGTGCCCCTTTGCAATGTGACTTTGTC
ACCACTCCCATCAAGGGGTGGGGACTTTTTCCCCACTAGC
GACTGACTAAGAAGGAGGAGTGGTGGGAGCAGTTTACTCC
AGTGGGGAAGAGAATTTTATTGCATTGTTTAGAATTGCTA
GCACACAGTGATAATAAAATAAAAAGCAACCAACTTTTCA
TTAGTTTTATTATTGCTTTTCAATTCTTTACAGAAAATGC
ACCCTTTTACTGTCTGCACCCAGGAGTTGTTCTCCCACTG
CAATCATTTCCCTGCTTGGTATGCCATCGTTCCCCACCCC
TTGAATCTGAGCAGACCTGGGACTTGCTTTGACCAATAGT
ATGTGGTGAAAATGACACTTTGGGACTTCCAAGCCAAGAC
CTCAAGACATTTGCAAATTTTGCTCTAGTCCTCTTGGAAC
CCTGAGACCTCCATGTGGGGAAGCTGAGCATGGCCTCCTT
GAAGATAGAAGAACACATGAAAAGAGAGGTCCAGCTGATA
GCCAGCACCAGTTATCATCAGGCATGTGAGTGGGGCCATC
TTATATCATCGACCCCAATCCAGCCATCAGATGGCTACAG
CTACATGAGTGACTCCAGGCAAGACTGGCAGAAGAACTCT
CCAGCTGAACCCAGCCCAAATGGTGGACCTACATATTTCT
GAGCAGTTCGAATGGTTGTTTGAAGTCACTAAATTGGGTT
CTCATCCTAGCTCTTCCTCTTAGCGGTGAGACCACGAACA
AGTCACTTAACTCTTCTAAGCCTTTTCCTTTATTGGTAAA
ATGGGGATAACAATGTAGAACTTTCTACAGATGACTGTGG
TAAGGACTGAATAGGATTATGTGTATGTGCCAGGGTGGAG
GCACTAAGATGTGAAAGGTGCTAGATACCAAAATGAGTAT
GAACATATCCCACTGAAGGAATTCTCAAAGTAGACAGTTA
AGAACTGGTTGAGGGCCAGGTGTGGTGGCTTGCACCTGTA
ATCCCAGCACTTTGGGAGGCTGAAGCGGGCAGATCATTTG
AGGTCAGGAGTTCAAGATGAGCCTGGCCAACATGGCAAAA
TCCCCTCTCTACTAAAAATACAAAAATTAGCTGGGCATGG
TGGCACTGTAGTCCCAGCGACTCCGGAGGCTGAGGCAGGA
GAATCACCTGAACCGGGAAGGTGGAGGTTGCAGTGAGCTG
AGATTGTGCCACTGTACTCCAGCCTGGGTGACAGAGCGAG
ACTGTCTAAAAAAAAAAAAAGAACTGGTTGAGGACTCTTG
AACCTCTCAATTCCACCTCAAGGGAGTAAAGACAGAGAGA
GGATTTTGTGAGGGGGTTTTCTTTGAAGAAAGCACTGTTG
TAAGTCTCCTTCTAAGAGGGGAGAGTGGGCTGGGTGCAGT
GGCTCACACCTGTAATCCTAGCACTTTGGAAGGCTGAGGT
GGGAGGATTGCTTGAGCCCAGGAGTTTGAGACCAGCCTGA
GCAACACAGCAACACCCTATCTCTACAAGAAACTAAAATA
AAAATAATTAGCCAGGCATGGTGATGCACGCCTGTGGTCC
CAGCTACTAGGAGTCTGAGGTGGGAGGATCGCTTGAGCCT
GAGAGTTGGAAGCTGCAGTGAGCTGTGATCACACCACTAC
ACTCCAGACTGGGTGACAGAGTGAGACCCTCTCTCAAAAA
TACAAAAGAGGGGAAGCTGCAGAGTGCTTCCCTCTCTCTT
CAAGCCTGTTTGAGAATGGGTCCTTCACCAAGGCTGCTCA
GAGAGCCTGAGATGTGCTCCTTGTAGTCCAGGAGCTCCTC
AGATTCATGCCTGAGAAAGTGAAACAGCAAAGGGGAGGGC
TGTCTTTGGGACACAAGGTCTAGAGAGCAATTTTATAGGG
AGCTGCTGCCTAGACCAGGGATCCCCAACCCGCAGGCCAC
TGACTGGTACCGGTCCGTGGCCTGTTAGGAACCAGGCCAC
ACAGAGGAGGTGAGCAGTGGGTGAGAGAGCACTACTGCTT
GAGCTCCGCCTTCTGTCAGATCAGTGGCAGCATTAGATTC
TCACAGGAGCGTGAATCCTTTCATGAACTGCGCATGCAAG
GGATCTGGGTTGTACATTCCTTATGAGAATCTAATGCCTG
ATGATCTGAAGTGGAATAGTTTCATCCTGAAACTATACAC
CCTGCCCCATCCATGGAAAAATTGTCTTCCATGAAACCAG
TCCGTGGTACCAAAAAGGTTGGGAATTGCTGGCCTAGAGG
GTCCAGCAAAAGTGTTTGAGGAAATCTGTGGAAGAAAGTA
AGGTTTAAACAGCTGCCAGCTCCAAAGAACACAAAGCCAG
CCAGTTTGGAATAGAATCTATGAAGCGGGTACTATTACTA
TCATTTTACTAACTAGAAATGGAGGCTTAGAGAGGTTAAG
TGGTTTGCCTAAGGTCATACAGTAAGTACCACAGACAGGA
TGAGAATCCAAGCTGATTCTTAACTATGCTATTCCACATT
ACCTGGTAAACCATATGTGAAATAGACAGACACCATCACC
AAGCAAGACCAAGTGGTAAAAAAAAAAAAAAAGACAGGAA
AACCAAGCTATCGGCATGGCAGTTTCTCTGTTATCCCAGT
AAACAAACTAGATGTCCCATGCCTGCAGGCAAAGAATTGA
AACAAGTAAATGAGAGCACTTTGAGACATGAATATACCAT
GCCAGCTGTAAAGTACAACCCTTCCTCAGCAGTCTTCGCT
CAGCTCCCCCTGTAAAAAACCCCAGCAGCCAGTGAGTAAA
GCCAGCTGGGGCAGGAAGGTCTTTACAACCATCTAACTGG
CAGGAGTCAATATTCTGCCAGCTGTAGGAAACAAGGAACC
ATGGAGGATGACTGGGAGTATGGCCATTTCATTCATGAGG
TCCCACAGCCACAGTGCGGGACCTACAAGTCAGTCAAGGG
CAAGGGAAAGGTTTGAGACCGAGGAAAAAAAAGGATTAGC
TCAAAACACTAAAAGGAACATTGCTAATTCATAATCAATA
ACTTTTAATGAAATCTCTACCAAAAGTAACATTATGCCAA
CTTCATTTGTTAAATTAATATTCATAAGTATTTCATTACA
TTTGTAAACAATCTGTAGGTTAGGTTTCCTTACTTCACAA
GAATTCCAAGTGTGGGTGAGAAATCACAGGAATTGAAAAT
TAAAGAAGTTGTTCATAGACTGATCATTTCAAAGGCAAAA
TTGTTATTCGTTAAAAGTCTTCCAAAATACTTATAGAAGA
AAAAGTTACATTTAATATAGCACTTTTTTAAATTGTGCAG
GGTGGGGGCCTTTAAAAGGATGAGTTCCTAGAGTCTTTAA
ACAGTGTCATCCTGAGCAAGGAAAGAAGGGCCATTAAAGC
CATCAATTAATTCAAGTTTTTCACACAATGTCTGAGATTA
GGGTGGTCTTCACTAAATCTTCATTACATTTACAGGCAAC
ACTTTCTGTGACAGCACAGGATCTGAAGTCTGACTGCCCA
AATTCAAATCCCCACTCCACACTTAGCTGTGTGTCCTGGG
GCAAGTGGCTCAATCTTTTTGAGCCTCATTTTCCTTATAT
GTGAAGGATGGAGATTAATGAACCCACTTCAAAAGGTTGG
AAGAACTGAGCTAATACAATTATCCCACAGTATCCATGGG
GGATTGATTCCAGGACACTACCACCTCCCCTACTACCCCC
CACAAATACCAAAACCCACGGATGCTCAAGTCCCTGACAT
AAAATTGTGCCATATATTTGCATATAACCTATTCACATCC
TCCTGTATACTTTAAATCATCTCTAGATTACTTATAATAC
CTAATACAATGCTATGTAAATAGTTGTTATACTGGACCAA
GCACAGTGACTCATGCCAGTAATCCCAGCACTTTGGGAGG
CTGAGGCAGAAGGATCGCTTGAGCCCAGGGGTTAAAGACC
AGCGTAGGCAACATAGTGAGACCCTATCTCTACAAAAACA
ATAATAATTATTATCTGGTCATGGTGGCATGCAACTGTAG
TTCCACCTACTCAAGAGGCTGAGGTGGGAGGATTACGTAA
GCCTGGGAAGTCAAGGCTTCACTAAGCCACGATCACACCA
CTGCACTCCAGTCTGGGTGACAGAACAAGATGCTGACTCA
AAACAACAACAACAAAAAAAAAACCTACAAAAATTGCTGT
TGTTATACTGTAATACTATATTGCTTAGGGAATAATGACA
AGAAAAAACGTCTGCGGGTGTTCAATACAGATGCAACCAT
CCATTTTTTTAAAAAATATTTTCAATCTTCAGTGGGTTGA
ATCTGTAGATGTGAAACCCATGATACAGAGGGGTGACTGT
ACATGTAAAGCACTGTACAGTCCTGGCACACAGTAAATGT
TGAATAAATGTTAGTTGTTCACAGAAACTTGGATCTGCCA
AGAGAACCCCACCCCATGGCCTTACTGTGTAATCATTTTT
ATGTCTTTCCAAGGTGAGTGTGTGCAAAGGTGGAGATGCT
TCTTCAACAAGTTTCCTCCTGCACAAGGTCAGGGCCTGTC
TGCCAGACAGAAGCCAAGCAGGAGTTCAGGGTCAGGCGCC
AGACAGGAGTTGAGCAGAGAGCTATTAATAGAAATCTAGG
GCACAGGCATTTTGTTCAGAACTGCGTCCCTTACTCCGTG
TTGGTTCTAAAAATCATTTTCTAGCACCCCTGCGGTGGAT
TATTTATGCCTATGGTGATGAAAAAGAGAATTTTTACAAA
GCTATGTAACGAATGAATCCTCAACAAACTGAGTGGTTGA
TCTGCAGCAAATGGATTTGTTCTACAGAGGTACGAAGTAT
TTGAATGCAAATTCGCTGTTTTGTAGACCCACAGAGGATC
AAGATAACTGTCTATAAACATCTATTTGGCTGAGGGTAGG
GGGAGAAAGAGGGAGGGAGGGAGGGAGGCAGAGAGACACA
AAGCCAAAGAATTTGTAGTATAAACTCACTTGTATTAAAA
AAAAAAGAAAGAAAGAAAAACCCAAATTCCACTCTTGTTT
ATACCACATGTGTAAATGCACAGAAGACTGGAGGGTGCAT
GTCAAACTGTTTGCAGTGCTAATTCTCACTGGGGAGCAGA
GCAGATTTTCCACAGCGAGCTGTAGCAGGAGCACAATAGG
AAGCAGAGGGCACTAACAGCCTGAAGGGATGCCCACAATC
AAAAGGGAATGAAATTTGGTGAACCAGCTGAGTCCCAGAA
CCTTGAGCTGAACTCACAATATGGCCACATTGCACCAGAG
GTCTCCCAGTGAGATTGGGTTGTGAGAGTGAGCATTGAGG
AATTCTTGCCAGGGAAGAAGAAACCCCATCTGCATCTTTC
AAGCGAAGTAGCATCACCAGGCAAGGATGGCAGAAAACAA
CCTGGATATTATAGATATACCTAAAGGAGATACATTACTC
CTAATATCACAGGGGGTATACACCCCCTGTGATATTATTC
ATGATATCTAAGTGAGATGATATATTACTTCTAATATCAC
AGGGGATATACACCCTGTGATATTATTCATACTATCTAAA
AGAGATATATTACTCCTAATATCACAGTGGGTGTACACCC
TGTGTATACACCCTATGATATTAATCATAATATCTAAGGG
AATAATGACAAGAAAAAACGTCTGCGGGTGTTCAATACAG
ATGCAACCATCCATTTTTTTAAAAAATATTTTCAATCTTC
AGTGGGTTGAATCTGTAGATGTGAAACCCATGATACAGAG
GGGTGACTGTCCATGTAAAGCACTGTACAGTCCTGGCACA
CAGTAAATGTTGAATAAATGTTAGTTGTTCACAGAAACTT
GGATCTGCCAAGAGAACCCCACCCCATGGCCTTACTGTGT
AATCATTTTTATGTCTTTCCAAGGTGAGTGTGTGCAAAGG
TGGAGATGCTTCTTCAACAAGTTTCCTCCTGCACAAGGTC
AGGGCCTGTCTGCCAGACAGAAGCCAAGCAGGAGTTCAGG
GTCAGGCGCCAGACAGGAGTTGAGCAGAGAGCTATTAATA
GAAATCTAGGGCACAGGCATTTTGTTCAGAACTGCGTCCC
TTACTCCGTGTTGGTTCTAAAAATCATTTTCTAGCACCCC
TGCGGTGGATTATTTATGCCTATGGTGATGAAAAAGAGAA
TTTTTACAAAGCTATGTAACGAATGAATCCTCAACAAACT
GAGTGGTTGATCTGCAGCAAATGGATTTGTTCTACAGAGG
TACGAAGTATTTGAATGCAAATTCGCTGTTTTGTAGACCC
ACAGAGGATCAAGATAACTGTCTATAAACATCTATTTGGC
TGAGGGTAGGGGGAGAAAGAGGGAGGGAGGGAGGGAGGCA
GAGAGACACAAAGCCAAAGAATTTGTAGTATAAACTCACT
TGTATTAAAAAAAAAGAAAGAAAGAAAAACCCAAATTCCA
CTCTTGTTTATACCACATGTGTAAATGCACAGAAGACTGG
AGGGTGCATGTCAAACTGTTTGCAGTGCTAATTCTCACTG
GGGAGCAGAGCAGATTTTCCACAGCGAGCTGTAGCAGGAG
CACAATAGGAAGCAGAGGGCACTAACAGCCTGAAGGGATG
CCCACAATCAAAAGGGAATGAAATTTGGTGAACCAGCTGA
GTCCCAGAACCTTGAGCTGAACTCACAATATGGCCACATT
GCACCAGAGGTCTCCCAGTGAGATTGGGTTGTGAGAGTGA
GCATTGAGGAATTCTTGCCAGGGAAGAAGAAACCCCATCT
GCATCTTTCAAGCGAAGTAGCATCACCAGGCAAGGATGGC
AGAAAACAACCTGGATATTATAGATATACCTAAAGGAGAT
ACATTACTCCTAATATCACAGGGGGTGTACACCCCCTGTG
ATATTATTCATGATATCTAAGTGAGATGATATATTACTTC
TAATATCACAGGGGATATACACCCTGTGATATTATTCATA
CTATCTAAAAGAGATATATTACTCCTAATATCACAGTGGG
TGTACACCCTGTGTATACACCCTATGATATTAATCATAAT
ATCTAAGGGAGATATATTACTCCTAATATCACAGGAGGTG
TACACCTTGTGTGTACACCCAATGTCTACCCCCTGTGATA
TTATTTGTAGTATCTAAGGGAGATATATTACTCCTAATAT
CACAGGGAGTGTACACCCTGTGATGTTATTCATAATATCT
AAGAGAGACTTATTACTCCTAATATCACAATGGGGGTACA
CCCTGTGAAAATATTCGTAATATCTAAGCGAGATTTATTA
CTCCTAAAATCACAGTCCACCCTGTGATGTTTTTCATAAA
ATTTAAGGGAGATATATTATTCCTAAGATCACAGTTGGTG
TACACCCTGTGATATCATTCATAATACCTAAGGCAGATAT
GAGCACAGTGAATGTACATCTTGTGATATTATTCCTAATA
TCTAAGGGAGATATTACTGCTAATATCACAGTGGGTGTAC
ACCCTGTGATATTATTTGTAATATGTAAGGGAAATATTAC
TCCTAATATCACAGTGGATGGACGCCCTTTGATATTATTC
ATAATATCTAAGGGAGAGGATATATTACTCCTAATATCAC
AGAGGGTGTATGGCCTGTGATATTATTCATAATATCTAAA
GGAGATGACATATTACTCCTAATATCAGAGTGGGTGTTAA
CCCTGTAATATTAGTGGTAATATCTTAGGGAGACAGATTA
CTCCTAATATCACAGGGGGTATACACCCTGTGATATTATT
TGTAATATCTAAGGGAGATATATGACTTCTAATACCACTG
GGGGTGTTCTCTGTGTGTGTTCATCCCCTGTGATATTATT
CATAATATCTAAGGGAGATATATTACTCTTAATATCACAC
AGGGTATACACAGAGGGAGTACACCCCATGTGATATTAGT
AGTATAACTCCCTTAGATATTACAAATAATACAACAGTGC
GTGTACACAGAGGTAGTACACCCCCTGTGTAATCCCTGTG
ATTTTATTCGTAATATTTATGGGAGATATATGACTACTAA
TATCACAGGGGGTGTACTCCCTCTGTGTACACCCACTGTT
GTATTATTCATAATATCTAAGGGAGATATACTACTCCTAA
TATCAAATCCCTAAAATATCCAGGGTGTACACACTGTGAT
ATTAATGAAATAACATAGCTGTGATATTTCTATAATACCT
AGTGTTTACACGCTGTGATATTTCTATAATATCTAGTGTT
TACACACTGTGATATTAATGAAATAACATCACTTTGATAT
TTCTATATAATCCAGGTGTTACACCCAATGTTAACACACT
GTGATATTAATGAAATATCATTCCTCTGATACTTCTATAA
TATTCAGTGATTACATACAATGTTCGTCCACTGTGATATT
AATGAAATATCATCACTCTGATATTTCTATTATATCCAGT
GTTTACACACTTTGATGATATTTATGAAATATCGCTTTGA
TAGTTGTATAACGTTCAGTGTTTACACACCGTGTTTGCCC
ACTGTGACATTAAAGAAACACCATCACTCTGTTATTGCTA
TAATATCCTGTGTTTACACACTGTGATATTACTGAAATAA
CATGGCTCTGATATTTCTATAATATCCAGTGCTTACACAC
AGTTTACACACTGTGATATTAATGAAATATCATCGCTCTG
ATATTTATTTAACATTTAGTGTTTATACAGTGATATTAAT
GTAATATATTCGCTCTGATATTTCTATAATATCCAGTGTT
TACAGTTTTTACACACTGTGATAATAATGAAATAACATTG
CTCTGATATTTCTATACTATTCAGTGTTTACACACTGTGA
TATTAATGAAATATCATCACACCTATTTTCTATAAAATCT
AGTGGTTACACACACTGTTTACCCACTATGATATTAATGT
AATATCATTTCTCTGATATTTCTATAATATCCTGTGTTTA
CACACAGTACATGTACATTGTGATATTAATAAAATATCAT
CCCTCTGATATTCTACAGTTGACAACTGTAGATATTATAG
AAATATCATCCCTCTGATATTCTATGATATCCTGTGTTTA
CACACTGTGATATTAATGACATATAATCGCTCTGATATTT
TTATATTATCCAGTGGTTACACATAGTGTTTACACACTGT
GAAATTAATGAAATATTATTGCTCTGATATTTCTTTAATA
ACCAGTGTTTACATGCTGTCATATTAATAAAATATCATGG
CTCTAATATTTCTATAATATCCAGTATTTGTCAGTGTAAA
TGTAAGCACTGTGATAATAATGAAACATCATCACTGATAT
TTCCATAGTATTCAGTGTTTACACACCGTGATATTAATGA
AATATCATCGCTCTCATAGTTCTATAATATCCAGTGTTTA
CATACTGTGGTATTAGTGAAATATCATCGCTGTCGTATTT
CTATAATATTCAGTATTACATACTGTATTTCTGATATTTC
TATAATATTCAGTATTTACACCCTCTGATATTAATGAAAT
GTCATCGCTCTGATTTGTCTGTAACATTTAGTGTGTGTGT
ACAGCCTGTGAGATCAAGAAAATATCATCACTCTCATTTA
TCTGTAACAACCAGTGTATGTGTACACACTATGATATTAA
GGAAACATCATCACTCTGATATTTCCATTATATGCAGTGT
GTACACATGGTGATATTAATGAAATATCGTATTAATGAAA
TAGAATCGGTCTGCTATTCCTATAATATCCAGTGTGTTTG
TACACACTGTTATTAAGGAAACATCATCACTCTGATATGT
CTATTCATCCAGTGTGTGAGTACACACTGTGATATTAATG
AAGCATCATTGCTCTGATAGTTCCATAACATCCAGTGTGT
GTGTACACACCATGATATTAATGAAGCATCATTGCTCTGA
TATTTTTATAACATCCCCTGTGTGTGTACATACTGTGATA
TAAATGAAATATCATCGCTCTGATCTTTCTATAATATCCA
GTGTGTACACACTATGATATTAATGAAATATCATCGCTCT
GATATTTGTAATAATTATTTGTAATAATGTGTACACAAAG
TGTACACCCACTGTGACATTACGAGTAGTATCACCATGGG
ATACTATGAATAATGTCCCAGGGTGTACACACAGTGTGAT
GCTACGAGGAGTATCTCCCTTGAATACTATGAATAATGTC
CTAGAATGTACAAACAGGGTGTATACCCACTGTGATATTA
CAAGTAGTATCTCCCTGGGATACTACGAATAAAGTCCCAG
GGTGTACACACAGAGTGTACACCCCCGTTATAATATGAGT
AGTGTCACCTTTAAATGTTACAAACAATGTGCCAGGGTAC
ACGCACAGCGTGTACACCCCCTGTGATATTAAGAGTAGTA
TCTCCCTTAGATATTACGAATAATATCACAGGGTGTACAC
ACAGGGTGTACTGCCATCATGATATTGGCAGTAATATCTC
CCTTAAATATTACAAATAATATTACAGGATGTACACACAG
AGTGTACTCCCACTATGATATTAGGAACAACATCTTTTTA
GAAATAACGAATAATATCACAGGATGTACACCGACAGTGA
TATTAAATGTAATATCTTTTATAGATATGAATAATATCAG
AGGGTATATACCCACTGTTATATTAGGAGTAACGTCTCCC
CTATATATTACAAATAATATCACAGGGTGTACACACAGGG
TGAATGCTTACTGTGATATTAGGAGAAATGTTTCCCTTAA
ATATTACAAATCATATCACAGGGTGTACACCCACTGTGAT
ATTAAAAGTAATATCTCCCTTAGATATTGCAAGTAATATC
ACAAGGTGTACACACAGGGTTACGTTAACTGTGATGTTAG
GAGTAATATCTCCCTAAGATATTGCCTATAATATCACAGG
GTGTACACCCATTGTGATATTAGGAGTAATGTATCCCTTA
GATATTACAAAAAATATCCGAGGGTATGCACCCACTGTGA
TATTAGGAATAATACCTCCCTTAGATGTTATAAATAACAT
TAGGGGGTGTACACCCACTGTGATATTAGGAGTAGTATCT
CCCTGAGATGTTATGAATAATATCATGTGGTGTACACTTA
CTGTGATATTAGGAGTAATATCTCCCTTAGATCTTACAAA
TAATATCATCAGGTGTACACAAAGGGTGTCTACCCACTGT
GATATTAGGAGTAATATCTCTCTTAGATACTATAAACAAT
ATCATGGGGTGTACACACAGGGTATACTCCCACTTTGATA
TTAGGAATAATATCTTCTTTAGATATTACAAATAATGTCA
TAGGATGTACACCACTGTGATATTGGAAGTAATATCTCAT
TTGGTATTATGAATAATATCACGAGGTATAACCCATGTGA
TATTAAAAGTGATATCTCCCTTAGTAGATATACGAATAAT
ATCACGGAGTGTACACCCACTGTAATATTAGGAGTAATAC
CTCGCTTAGATATTACAAGTAATATCATGGGGTGTACACA
CACTGTGATATTAGGAGTAACATCTCCCTTATATATTATG
AAGAATATCACAGGGGGTGTACACACAGGGTATTTCACCC
CCCTTAATTATTACTAATACTATGACAGGGTGTACACCCA
TTGTGATATTAAGAGTAATAGCTCCCTTAGATATTACGAA
TACTATCACAGTGTATACACCCACTGTGATGTTGGGGTAA
TATCTTTTTTCAGATATTATGAATAATATCACAGGGTATA
CAGCCACAGTGATATTAGGGGTAATATCTCCTTTCAGATA
TTACGAATACTGTCACAGGGTGTACACCCACTGTGATATT
TGGAATAATATCACGGAGTGTACACCCACTGTAATATTAG
GAGTAATACCTCGCTTAGATATTACAAGTAATATCATGGG
GTGTACACACACTGTGATATTAGGAGTAACATCTCCCTTA
TATATTATGAAGAATATCACAGGGGGTGTACACACAGGGT
ATTTCACCCCCCTTAATTATTACTAATACTATGACAGGGT
GTACACCCATTGTGATATTAAGAGTAATAGCTCCCTTAGA
TATTACGAATACTATCACAGTGTATACACCCACTGTGATG
TTGGGGTAATATCTTTTTTCAGATATTATGAATAATATCA
CAGGGTATACAGCCACAGTGATATTAGGGGTAATATCTCC
TTTCAGATATTACGAATACTGTCACAGGGTGTACACCCAC
TGTGATATTTGGAATAATATCTCCTTTCGGATATTATGAA
TGATATTACAGGGTGTACATCCACTGTGGTATTAGCAGGA
ATTTCTGGCATTGTTTCCAGATTAATTGAGAATTACAGGG
CCCTCTTTATTCTTCCCCAGTCATCTGCCAAATTGCCAGA
GAAGCTGGAACATCTCCAATTGTTAGGAAATCTTGCAATT
TTGGAGATAATATTCTTTTGTTCATTCAGCCTCCAGCATG
GAGACAACCTTGCGTGTATGAACACAGGTGGGCCCATTAG
GTACTCACCCATCTTACCACTACCAATTACTACTTCAAAA
GTCCTAATTCAGTGGTTGAGTGTCTTCTTTCTGGCTTACG
ATAGTCACAGTCTTTGTCACTAAAAATATGTGCTTCTTCC
AGCACCTGCTGTGTCCCATGTCAAATGGCCCCATCATCAT
CTCTTCAGGGAAGGTGTTTCATGAGGATCACTGGAGGACA
ATGAGGGAGATACAGACTCCAGTGTATTTATTTGTCAAAG
CTGAGGCTCTGCTGACCTTAGAGTTTCATGAAAGTTGGAA
GATACATTTTGACAACTCAACAGAAGGCATGAAGAATAGG
TGCTTCCTGGAGCAGTGGGTTGGATAAGGGATATTTTACA
TAAATTTTCTCTGGGACCCATGACACACACGGGGTCACAA
TGGAACTCTTCCCTTTTCTTTGTTCTCTACGTCTCACCAA
GGCGTGAGACTCCAGATCCACCACACCACTGTAACCTCTT
CTCCTCATTTCCCCTGACACTATTCGGCATTCATTACCCC
CTCCAGGTTGACTACGACCTGCTGGGCTGTCTAACCTCGT
GTGTCTCCTAATTCATGCTAACTGATGGCACCATGGTGCA
GTTTGGAGGCTGGGTGTCTTGGGAGAGCAGGGAGTGCAGC
ATCTTACTGTGTTCTATTGTCATTTTTGTTTGCAAACCAT
TTCAGTTCTCCCTGTAAGCCTTCTGGAAATTAACGGCATG
GGAGATATGAGTTCATATATTGGGATTTCCCTTTGAGAAA
AACTTCCATAAAAGATGTATCCAAACATACAAGAATGAAA
CAAAGCTTGCTGCTTTGGTGTTAGGGACTGAATTGTGTTC
CCTTAAAATTCATGTGTTGGAAGTCCTAATCCCAAGTAAC
TCAGAATGTATCTGCATTTGGATATAAGGTATTTAAAGAG
GTAATTAAGTTAAAATGAGGTCATTAGGGTGGGCTCTAAC
CCAGTATGACTGGTGTCCTTATAAGAAGAGGAGATTAGGA
CACAAACACACAGAGAAACCATGGGAAGCCACCTGCAAAC
CAAGGAGAGGGGCCTCGGGAGAAACCAAAGCTGCCAGCAC
CTTGATGTTGGACTTTCCAGCCTCCAGAACAGTAGCAAAT
CCATTTCTATAGTGAAGCCACCCAGTCTGTGGTATTGTGT
TACAGCAGCCCTAGCACACTAAGCCACATAGTAATTTTTA
ATGTTGCAAAAGCCAAATAGTGACTAGAAGCCTGATGTTC
AAGCTGATTCAGGGGAAATTACCCTCTGCATCACACTTTG
TCCAAGGCCACAAGGTCCTGACCCAGACTCTTTATTCACA
TAAATCCCCTCCTCTGTGCCCCTTCTTCCTCTGCCAAGAA
CTTAATGATGTTTGTTCTTAAAGCCACTGCCTTTATATCC
TTCCTATGGCACCTAGTCTTCCAACTGACACCTAAGCTTA
ATGTGACCTGAAAAGAGGAGGGACACACAAACTTGCATGT
TCATCCTGAGGGGCAGGAATTCTGAAAGGACTAGAATGCC
TGGGAATTTGGGTAGCCTAATTGATACTGTTGTGAAATAT
GTATTTTTAAAGGTGACGAGAACTCATCTAAAAGCTCGTT
TCTCACTCCAAGTCTCACAGTTTATTGTAGAATCTGAATG
TTATAATAGAAAGGGACTGAATTAAGATGAGAGAAGAGAC
AAGGGTGAAGGATGGGCAGAAAGGCAGAGCTGTTTGAAGC
CGTTCATTGGTTCAGCACACATTTGAGTCCCCACCATGTG
CAGGAGCTACAGGTATGGTGGAGAGCAAGAGCTACACAGT
CACTGCCTTTGGGGAGCTTCTACACACATAGGAGATACAC
ACATACATTTGTACATATACATTGCAATATGCAATCACAA
ACTGTAGAAACTTCTATGAGGAGAAAGTGCCAACAGCTTT
GAGAGTGAGCTCAGCGTGATCTGCTCTGGTATCGGGGGCA
AGGAAGGCTTATCTGAGCAGGACCTCTGAGTTTGTGCCAC
ATGGCATCCATGGTCTCTTAGCTAACACTCACCCCACTCT
ACTTCCTCCTTCAGGCCAGAAGCCTGAAGACTACATTTTC
CAGACCCATCTGCCAGCTGATTATGCTCATAGGAGGCACT
GGCAGGATACTGGAAAGTATGAGGCATGGAGAAGCCATGT
GTTTTCTTGATTCTAGCAGTGACAGCAGCAATAGCAACAG
CGACAGTGACAGCAGTGACAAAAGCAATAATGGTGGTGGT
GGTAGTAGTGCCAAGAGTAACTGAGAGCTCTTTAGTTCCT
CCTTGGGCAGTCAAGTTCCAGCAGCTGCAGCCTCAGCAGC
ACAGCGGTCATGGGCTCTGGGTGACATGGTGTTCGCTTCT
GTGCACTCAGCCCTAGAGGTGGAGTGGTGTCCTAAAATTA
CCAATCTTTGAGTCATTTTGCCTTCCTCTTTGTTCTCCCA
CCATTCCAAGACCTCTGTTACCAATTTCCTGAATTGAACT
CCCTATTTTAAAAACATAGAGTAGTTTTGCTTCCCTGAAT
AAACAAAATATTCCTAAAATAGCTCCAGGAAACTGATTCA
AAGATAGGATCTGGGATTGATTATCTGAGTTGGCGTGCAT
GAGGTGATGACCCCAATGCCAGTGGAAAATAAGATACTGG
TAGTCCATAGGATGCTGTAGCACACTGTTAGTTAAATTAT
CACTGCTGACTGCTTGAGATGAAGTGCATATGGAAGGTAA
GGCTTCCTTCTCCCTATGGAGACCAAGTGATGGTTGCAAC
TATTTTGGAGGGAGCAATAAATATAAAGACTCTGAATGAA
CTGGCTGTTTCTGAATGCACTGGTGAGTTCACAGAAAGAA
AACTAAAAACTTGGGGCTTAAATATCTTAGCTAATGCCAT
GGTCCAAGAACCAAAAAGCTTTGATAACAGCACAAAAAGA
ACCTCTTATCTCCTAACAGCCAAAGAGCCAGTTTAGCTAA
AAAGACAGACCTAGAATCTGATCCTGTAGGTTGCAGAATT
ATAATGAACAGACCCACCCAGATCTCTTATGTGACCTATA
AGTGTATAATCAATCAACCAATCCAGTTACTGCTGCAGGT
CTTGGGTATAAAAGTAAACAAGACCAACAGTGCTTCTACC
CTCAAAGAAGTCCACACAAAGATCTGGAAGAAAGGTATTC
CAAGCAGAGGAAAGAGCAAGTGCAAAGCACTGAAATGGAG
TCAGCTTGGTGTGTGCGAGGGACAGGAGAAATGTCATCCT
GAAATGCAGTGAATATGGAGGAGAGTAGAGGGAGGTAAGG
CCAGGGAGAGAGGCAGGAAGAAGATCTGGCAAGGTCACTG
CAGGCCATTGTGAACAGTTGTTTTATTCTGGTCTAATAAA
AACCATTTGGAAGTGCTAAGCAGGTGGTGTAATGCAATAC
AATTCTGACACTAACCACCCAGAGTCAGCACTGACTCCAC
AAGCCAAAAGGCATGGTCTCCAACAACACTGTCCCTATTT
AGACACCAGCTGCAAGTTTGAGGGTCTTTAGGCCACCCAC
TCTTCTGACCAACTAGCTACAAATTCTAAGATTTTCATGG
CCCCCTCAGGTTTGTTAATTGTTAGAATGACTCACAGAAC
TCCCGTGAACTAAAGTACACAGGAGAGTACTGGTAATTAC
AGTTTTATGATAAAGGATACAAATCAGAAGCAGGCAAACA
AAGGGACACACAGGGCAAGATCCAGAAGGATCCCACACAT
AGAGCTCCTGTGCCCTCTTTCCCCACAGAATCAGGGCATG
TCACCCTCGCAGCACCAACCAGGAAGCTCCACTAAACTTC
CGTGTAGAGTTTCTATTAGGATTTCGTTACCCAGGCATGT
TTCAATGAATTATTGGCCCACATGATTAGACTCAATCTCC
AGCTTCCCTCCCTTCTCCAGAGATCGGGCTGATATCACAT
AGCTCAAAGCTCCAACCTTCTAATCTCATGGTTGGTCTTT
CTGGCTCAGCCTACCCACATCCTGAATCATCTCATTTGCG
GAAGCTGTCTAGAGGCCTAGCATGAGTCACCTCATTAGCA
TAAGCAATCAGGACCCACCATGGGTAACAAAGACATTCTT
ATCACTTGGGAAATTCCAATGGTATTAGAGGCTCCATGCC
AGGAACTAGGACAAAGATCAGACAAATTATTGTATAATAG
CAGGAGAATATCATAATCTGAGTTAAACTTTAGAAAGATC
ACTGCAGCTACTATCTGGAGGGGTTGATGAGAAAGAGGCA
AGAGTGGAGCTTACAGTGGCATTCTAACTATACTGTTCCT
AGGAAGACACCTTGGCTGTCTTTGAGCTGCCTCGTCTCTC
TTGGTCCATTTTCCAAATCTGGTTCCCAGCCTTCTCATTG
ATCCTATGAGCTACATAATATCCTTACAGTAAATATTTTC
TGCCAAGTTAACTAGAATTTGTTTCTGCTGTTTTCTACCA
AGTACTCTATTACATACTCTCTCTTTCCCTTTCTACCATG
AGGCTGCCATAGTTTCTCTTCCACAAAATAGAATGTGGCT
ATTCTATTTCGTGTTCCTGAGTCACATGTTCCATCTCTAG
ACACCCACACTGGTTTTCAGTTCCATTTCCAAATTCCTAG
GGAAGAGAATTTGATCATTCCATTTTAGGTCATAGGTACT
CAGTCCAGTCAAGTGTGGCTAAGAAAGCAGGGTCATGTAG
TACAAAATCGTTGCTGGGGCTTCATTGCCCAAAATTATTT
TTATGTAGAATAGACACCCCAAATGTTGCTTCCTACAAAT
AGATGGAATTTAGGTAGCCAAGGAGGAAAAAGAATGAATT
TTAAGAAGGAAAACATGAATTGATGATGCATAGAAGCTGG
AATGGTTGTGGCATTTTCAAACAATAGGAAAGATTCTGGC
CAAACCAGAGCAGAGGCATCTGATAGGAAGTGGAGGAGGT
GTGGGCTTGACTGGGAAGTGTGAAGCCATTCTATGGAAGC
CCTGAACATCCGGCAGAAAAGTTTCAACGCGTGAAGAAAA
TTGGAAGCCACTGAACTTGTCTTGGCTGGGGAAGATTCTG
AAAGGTATTACCTAAACAGCAGTAGCAAGTTGAATTGGCG
AGGCCATGAGTTTTGGAGTTCACTGGAGGTGATGCTTACA
AAGAGTGAGAGACATTAAGATTTTTTAAAAATAAGATAAG
ATACAGTCATTTTCTGTGTATGGAAAATGAAAGAGAAATA
AGTCATAGTTATGCCCACAAAATTAGTTAATGACAGAGTA
CCATGAATTGCAAAGCTATAAACACCCAATTTGTGAATCT
CCTCTAAAAAAGAATAGCCAGTTGCATACAGAGCTCTTTC
TGTGCTTGTTCCTCTGGTAGCCTCTACCCTTTGAGAAGCA
ATAGCATGGCCTAGGACTGCAAAGAGCTCTCAAATCTAAT
GAATAGCTTTTTTCTTCTTTAGGAAATCATGCATTTTTGC
TGACTCAGCTCAGGGTAACCACGGTAGAAAATTTATTTTT
CAAATGCATGCACATCCTTTTTAAGGTCCTTTTCTCCCTC
TTTCCTCTTATCTAACTTTTGCTCAATTATCTCAGAAGAA
AATGTCCCATTTTGTCCCCTTTTTCTTCCATTTGTAAGCC
AAAGAAAAATGACCCTAATCATGAATGATAAGCCTAAAGT
GATACAACCATATGAGGAAAAAGGAAAGCCATAAATTTGG
AAGTGAGACTTAATGTCATAAAGAGCCAGTAGCATCAAAT
TAGAAAGTCCTGGAAAGGGCCCAAATTTCCCTTCGGAATC
TCCACCACGGTACTCATCTATATTTTCAGCCCTTAATTAA
ATCTGCTTTCCGCTGTGCTTTTCATTCACCATTTAGTAAA
AATGAAAACCTTTCTTAATAGGTTTCAGAGATGGGAGATT
AAATTACTTACATACATGCTAATATGGCAATGGAATTTTT
TACTTAATTTTTTCTGGTAAATACATCATATAGCATCAAT
ATAAATGAGTATGAATGACTTTAGTGGGCTAACCTGGGCA
CCCACTTGCATTTATAATACCATTTTTATGAGAAAATGTG
TTCTATCTTCAAGCAAACAGACTTGCAGGCTGATTTCTGG
AAATCTAGTTTTCGAAAGTTGAACACTGTTTAATTCTATA
AAAATATTCTAATGAGAAATGCAAAATTGTATAATTATTT
TAAGTATGAAATTGTATAATTATTTTAAGTCCAATAATGG
AGAATTCCAACATGCAAGTTTAATGCATGTGACTTCCTTT
TCTCATCACTTAATTAGTTTTGGCAAGCAGCCAGTTCCTT
ATTTGTTGTTCTTAAGCTATCATTACAAAGTCTGCTAGCT
TACAGAGTAAAAAAAGATGAGCTGGAGGTAGGGGTTTGGC
TGCATGGGTTTTCTAAATATATTTATTAATGCTTCTTAAA
TTATCTTCAAAGCTGGGTATCTCCCTCAGTTTGGAGCATC
TTGTCACTTGGTTTAGCACCACGATCTCACTTTAATGTCC
ATATAGCCAGATGCAGCTGCATTTATTTACATCTTTTAAA
TGAATGAAACTCTTAACTTGTTGACATATTGGAGAGTCTA
AAAATGTCCCATTTAAACTCATCCTCACAACTACATCCGC
ATGGGTGGCAGTTGAATTAGCCCCACTTTGTAGCAGAGCT
GATTTTCAAGAGAAATGTTTGAGTGAAACTGAAGGGTTTA
GAAAGCCTTATTATTGGGTGACACAGAAGAAACTACTTTG
GTTGCATTTCAAGTTTCCAACTGAAATTTCGAGTCAGGGC
CATGAGACAAAACCACAGGAACAAAATGGAATGAGAGTGC
AGCTGCATTTCCACGTAAGTTGGCCCGCAGGATACTTCCC
CAGGAACTAGAAGATTTTCTTTTGAACTTTTAGCTATGGT
GAAGAAAGATCAGAAATTTTGAAGCTATGAGACATACTTC
AAGGCCAGCCTCCCAATTACCCACGGTGTGTGCTGTGAAT
AGTACCCATTTATTCATTGATATTTGAGAGCCTTACTATG
TGTAAAGCTCTGTGTGATCAATGTTACAGGAATACAGAAA
GGAATAAAATTCAGTGCACCCTCAAGGAGCTTACAATCTG
GAGGGAAGGCAATTAACTATAATATAAAGCATATAGCACT
TCTCAGAAGAAGTACTATATGAATAGAAAATAAGCAAAAT
ATAGAAACACAGAATACAGGAAATACAGAAAGACAAAGTT
CAAAATACAGAAAGACAAAGTAGGGAATGATTAGTTCTAA
CTAGGTGGCACAGGGAAAGGTAGAGAGGTGGGTCTACCTC
TCACAGATAGCATAAGCAAAAACATGGAGATATGAATGGC
ATATCCAGTGAAGGGCAAGTAGTGCAGTGTGGCCAGTATG
GGGCAGTGACCAGCATGGTGCATAAGGAAGGCATAGGGTA
GGTTGGGACTGAATCCTAGAGGGTTGTAAAGTCCCAGCCT
GGAACTGAACCATGTATCTTGAAGAGCAAGGAGCCACTGA
CGATTCTAAGGAGGTAAAACTATCTGACCTGGATCAGAGA
GAAAGATAACTCATGCGACAATGAAGAAAAGGTAGAAGTT
GGAAATTTGATATGTCATGAAGCTATTGAAATAATCCAGA
AGAGTCAAAAAGTACTTAAATTATAGCAGAATCAAGGTAT
TGGACTGGGAGGAAAGTTCAAAGGAAGAAAGGACAGAACT
TGGCAATTGATGATTTGGATGTCAGGAGACCCTGGAGTTT
AAAGAGAACGGAGAACAAGAAATGGAAGATGACTGAGGCT
TCTGGCCCAAATGAAAGCACGGCTAGAAGTCCCAATAGCC
ATGATAAGTAAATACGGCAAGAGGAGCAGTATGCAGGATG
ACATGTTAAAGTAAATGTGCTAAGTTTTAGTTAAGGAAGA
GAAATGCATGGGAAAATATCCAGGAGAACACTGGAAATCT
GTGTTAGTCACAGGAAATTTAGAGGTGAATATAGGTGAGC
CCCCTCAGACAGAGAATCTGAGCAGGAAAAGATGGGAAGA
TAAAACTTTGAGGAAAGGTACATTTAAACAGTAAGTAGAG
GCCAGGCATAATGGGTTTACACCTGTAATCCCAGCACTTT
GGGAGGCTGAAGCGGGAGAATCACTTGAGACCAGGAGTTC
GAGACCAGCCTGGGCAACGTGAAACACCATCTCTACAAGA
AAAAAAAAAATTAATTAGCTGGGCTAGGTGGCCATTCCTG
TAGTCCCAGCTACTCAGGAGGCTGAGGTGGGAGGATCACA
TAAGCCCAGGAGTTAGAGGTTACGGTGAGCTCTGATTGCA
CCACTACATTCCAGCCTGGGCAACACACAAGACCCTGTCT
CTTAAAAAAAAAAAAAAAAGAGAGAGAGAAGGAGGAGGCA
GGGAGAATCATAGAGAAGGCACTGTCCAAGATGTAGTAAA
GAGGCCGACGTTCTTCCTCGCAGCTAAAGGATGGGGTACT
GGGAGGCATGGGGTTTGAAAACTCCGCCAAATAAAAGCGC
TTCAAGATTGCTACTTATATATGTAGCAATCTCATTCGGT
GCTACGACCACATCAAAGGACTTAAACAGGGTCTCTCCTT
AGGAACAGAATTCTGGCCCCAAGCTCTCCTCCATACTCCT
AAGAGACTCATCTTGGTCAGACAGTTATGGTGCAAAAAAT
TACCACATTCCTGAGACTCTTATGGGATGAATTAAGCAGA
GAACAAATCTAGAAGCTTGGTAAAGCTGAAGGTACAAACT
TTTCTACTTTAACATGTCTGGGCCAGGCGCAGTGGCTCAC
TCCTGTAATCCTAGCACTTTGGGAGGCTGATGCGGACAGA
TCACTTGAGGTCAGGAGTTCAAAACCAGGCCAACATGATG
AAACTCTGTCTCTACTAAAAATACAAAAAAATTAGCCGGG
CATGGTGGCCCCTGTAATCCCAACTACTCGGGAGGCTGAG
GCAGGAGAATCGCTTGAACCTGGGAAGTAGAGGTTGCAGT
GAGCCGAGATCACGCCATTACACTCCAGCCTGGGTGACAG
TGAGACTCTGTCTCAAAAAAATAAACAAAAAAAGTGTCTG
ATTTCTACTCTACTCCACTTCATATCCTGGGTCCTCTACC
TTTAGTTGAGAAAATAAAGTTCCTTTTGCTTATTATGGAT
GGTACTGACAATAAATAGTCACACACTATCTATCAGTTAA
GCTGAAATTAATCCCACATCTCCCTGTGTCCCCAACTAAA
TGGCTGTTATTGTTCTTATAATTGCTACTGCTGCTGTTAT
ACATTATATATGCATACAGTGCTTTATATGTGTGAACCAA
AAGTATCTGAGACAGGTCTCGATCAACTTAGAAAGTTTCT
TTTGCCAAGGTTAAGGACACACCTGTGACACAGCCTCAGG
AGGGCCTGACAATGTGTGCCCTGGTGGTTGGGGCACAGCT
TGATTTTATGCATTTAGAGAGACATGAGACATCAATCCAT
ATGTGTAAGAGGTACATTGGTTTGGTCTGGAAAGGCAGGA
CAACTCAAAGCACCGGGGCGGAGGCTTCCAGATCACAGGT
AGGTAAGAGACAAATGGTTGCAGTCTTTCAAGTCTTTGAT
CAGCCTTTCACTGAATACACGATTTACATGTGAGGGGTGG
GTAGAGGAATGGTCACTTAGCCTTAGTGAATCTGCAGTTT
TGCATAAACAGTAAGGCAGAGAAAGCAATCAGATACGCAT
TTGTCTCAGGTGAGCAGAGGAATGACTTTGAGTTCTGTCC
TTTGTCCCACAGCTGTGAAGATCAGCTATCAACTTACATT
GCCAAGGTGAAATTCAACAGAACCGTTTTAGGGTAAAGAT
CTTGAGGCCCGCAAAAATTTCCTTGCGGGCAAATTGTGAC
GGAGATATGTAGTTTTTTTCCTTTTTAAAAAATCTTTGTA
GCTATCTTATTTAGCAATTAATTGGGAGGCAGGTTTGCCT
GATGCAGTTCCCAGCTTGACTTTTCTCTTTGGTGTAGGAT
TTGGGGGTCCCGAGATTGAATTTCCTTTCACAGACGCGAC
CATCCCTTGCCCATGCATTGATTCATTTGCTCCTCACCAC
AGTCCTGTAAGGAAGACACTGTTTTGCCGTCTCCAGTTCT
CACTTTCAGAAATTCCTTATGCGAATCTCTTCCCTCAGGA
TTGAGTCCAGTCATCTTCCCAAGTCTTTCTCTAGCACTTG
CTCTCCACTAACTGGAATCCCTCTCACCTCTTTTCCTTTA
ATATGAGTCTTTCTTTCTAACTTTGTCCCTAGTCAATGTC
TTTCTTCTGACAATCATTGCCTCTGAGCTAACAAGACCAC
TACTGTCTATCCCATTTTGTCTCATCTGTCCCATCTCTGC
CCCGTCACCTTGGAGCATTAAAGGGCTCTACAGTATGACT
TAGCATTTCCCACAATTAAAACAATTATGGGCCAGGCACA
GTGGCTCACTCCTGTAATCCCAGGAATTTGGGAAGCCGAG
GTGGGCAGATCACCTGAGGTCAGGAGTTCGAGACCAGCCC
GACCAACATGGAGAAACCCCGTCTCTATTAAAAATACAAA
ATTAGCCAGCCATGGTGGCACATGCCTGTAATCCCAGCTA
CTCGGGAGGCTGAGGCAGGGGAATCGCTTGAACCCAGGAG
GCGGAGGTTGCAGTGAGCTGAGATCACGCCATTGTACTCC
AGCCTGCGCGACAAGAGTGCAACTCTGTCTCAAACAAAAA
AAAAAAAAGACAACAATTATGACAGCTATTTCCCACAATT
AAAAAAAGGGGATGCCACCAAAATGCAGATAGGCTTGAAA
GGGAGACTTTTCCTACTAGACATATCCTTGGAAAGTCAAA
TCAAAGGTGGGGAGGGGTAGGCTGCTGACAGATGGATCCT
AGCCCCATCCGACATTGTCAGGACACATTTCCCATCCTCA
CCCCTGCCAGGGGACCTCACCTCTGTCCACTCTTCTTTGT
ACCCCAGGGAGGCCGACTTTTGCAACTGCATCCACAGGTT
CCTTTACCCTCCAGCTTCTGGTTAAGGGATGTTAACAGAA
GAGCCAGAGGGCGAGAGAAAGAGCAGGTGTTTATCCTCTA
GCTCCCTCCCTGCCTTGCTGCAGGTGACAGTGGTCCCATG
CCTCTACAGAAGGCCACAGATCCCACCAGGCAGCCATCTC
CTGCGGCCACACTACGGCTGTCCCCAGCTCTAGGAATAGG
CCCTTTCCCTGCCTCCTTGACACCTACAGGTGGATTTAAT
GGTGCCCATTGTTACCAGCCCCAGTGGCAGCAGCCCTCCC
TTGCATCCTTGGTGCTTCCCTTACCCCTGTTCACATCTTT
GTAGTGTCCCTTCATTCCACTCTCCTCGGTTACTACATTT
GACAGTGACCTGCCAGACAAGGTCCCTGCTACAGACCATG
CAGTTCCCCACACCCCTATTATGCCATCAGCAGCTGTAAA
TCCCTTCACAGTAATTAATTTGCTAAGTCAATTCAGTTGA
GTACAGTAACATTAGAAAATGAAACTTCAGACAGGTAAAT
CTTGATGAAAGGGACAGTCTGTTTGTTTCTCAGTGATACT
GTAACAAAGTACTATATATTGAATGGTTTGAAACAACATA
AGCTTATTCTCTTGCAGTCTGAAGTCTGAAGTCAAGGTGT
CAGCAGGGTCATCCTTCCTCTCAAACCTGCAAGGGAGGTG
CCTTCCTTGCTTCTTGTAGCTCCTGGTGTTTGGCTGCAGC
TGCAGCCCTCCTCTGTCATGGCATGGAGTTCTCCCTGTGT
GTCTCTGTCTTCTCTTGATGCTCTCCTCGCTGCGTCTACA
TTCAGATTCCCCTCTTCTTATGAGGACATCAGTCCTATTG
GATTAGGGCCTGCCCTAATGACCTCACCTTAACTTGACTT
CATCTGCAAAGTGCCTATTTTCAAATAACATCCCATCTGA
GTTGCTGGGGGTTAGGACTTCAACATATCTTTTTGGGGGG
GGAAACACAATTCAGCCCAGAACAGACAGATGTAGAAGTA
TAGGCTGGTAGGTGTCTATGAGTACCTGATGTTTCTGAAG
AGGCTGAATCTGCAAGGCACACTGCCTACGGCTGATGAGT
ACCTGCCGGGGTGGCACCTGCACCTGCCACTGGGGGATTG
GCAAGAGGTACTTAGGAAAAACAGACCAACCTTCGGGACT
TGTTCATTGCGGATCAGCCCCTATAATGCGGCTGTGAAAA
GGTGAGGAAAGTAATGTGTCAAGTTTGTAAAATACTTGAG
GGGGTGCAGGTGGAAGACACTGTCTGTGGTGATATATGAT
CATAGCAGCTATGTTTAGACTCTCCTGTTATAGAAAAGGA
CTCCATGTTCATGCTAGTCTCACCACTGATTTTTTCCATG
TTTTCTCTGTTGAGTCCATTACTGCTTCTTCCAAAGACTT
TAACTCAAGAAAAATAATCTCTGTTCTAAGACCACAGACT
TGCTGCTTGGGTGTTCCAAGTTGACAACTGGTATTTTTAA
CAGTCATTTCTTTTATAGAATCGAGAGATAAAAATCTGGG
GACATCTACAGACAGATTGAAGATCTAAAAGTCTTAAATC
CCAAATTACAAACTAGAATCCTCCACTTCCTCACCCTATG
AAATCAACTCCCAGCATTTTGATGAACAAGTTTTACCACC
CTGGATAAAGCATTTTCCAAACTCCACCAGACATTTCAGA
CTCTCAGTAGTCTCAACCATTTACACTCTTCATATCCAAT
CACACGTCATCCATTTCATGCATTCATTCAACACGTAGTA
ATTTGCTTAGCAGATGCTATGGTTGAATTGTGTTCCCCAA
GAAGATATGTTCAAGGGTTTTTTGTTGTTTTGTTTTATTT
GAGACAGGGTCTCGCTCTGTCACCCAGGCTAGAGTGCAGT
GGTATGATCATGGCTCACTGAAGCCTCAACCTCTGAGGTT
CAAGCAATCATCCCACCTCAGCCTCTGGAGTAGCTGTGCC
ACCATGTGCCACCATGTGCCACCATGCCCACCTAATTTTT
GTAGTTTATGTAAAGACAGGGTTTCACCATGTTGCCCAGG
CTAGTCTCAAACTCCTGGGCTCAAGTGATCCAACTGCCTC
AGCCTCCCAAAGTGCTGGGATTACAGGCACGAGCCACTGC
TCCCAGCCTATGTGCTTCCAGCCTATGTTCAAGTTTTAAC
CCTCAGTACCTGTTAAAGTGACTTTATTTGGAAATGGGAA
CTTGCCAATGTAATCAAGTTGAGATGCAGTTAGACTGAAT
TGGGGCAAGCCTTGATGCAGTATGACAGGTGTCATTATAA
AAAGAGGATAGGAAACACAGGGACAGACATGCAGGGAGAG
CTCCACATGATAAAAAGGCAGAAACTGGATGAGGCAAGAA
AGGCCACGGATTACTAGCAGCACCAAAAGCTAAGAGAAGG
GCACACAACAGATTCTCCCCTCGAGGCTTCAGAGAGAGCG
TGGCCCTGCTAACACCCTGATGGCAGACTTCCAGCCCCCA
GAACTATGAGATAATACGTTTCTGTTGTTTTAAGCCACTC
AATTTGTGACGATTTGTTACAAAAGTACTAGAAAACTGAT
ACAGCAGATAGACTCCTAAATTCAGCCAGACTGTCCTCTC
TCTGATTTTTTTTTTTTTTTTTGAGACAGGGTCTCATTCT
TCAGAGCTCATTGTAATCTTGAACTCCTAGGTTCAAGCGA
TCCTCCCACCTCAGCCTCCCAAGTAGCTAGGAATATAAGG
GTGCATCACCACTCTCGGCTATTTTATTTTATTTCTTTTG
TAGAGACACGGTCTTGCTGTGTTGCCCATGCTGGTGTCTC
TGATACTTTAATCTGTAACCCAACTCTATGACTTTGCCAG
AGCATTTTCCTCTATTTGGAATTCTCCTCTCTACCTCTAC
AAATCAACAAAGTCTAACCTTTGCTCACAGCCTGACTCAG
GTTTCTCTGTTCCTTGAAGCTTCCTGAATGATGCCAGCCC
ACATAAATTTCTCCTGAATAGACTCACGTAATATTTATTA
TATAAATGATATTATTTAGTCCTTCATTATACCCTTTGTT
TTATTGTCTTTGCCACCACTTCTCTACTGAAACTTCCTGA
GCCTCAATGTCCTCATCTGTACAATAGGAATAATCTAAAC
TCACAAGGTGGTTGCAATGGTTAACTTAGATAATATTAAG
TTGAACCACATAGAGCTGCGAAACAGTCAACCTGATATAT
ATAAAGTCTTTATTATAGCATTTAGTAGATACAATTTGGC
GATGGTGTTATTCCTGCTCTTGTTATTCTTGATTCAATTT
AGTTTTATCTCCTAGATCATTTAAAAGGTCTTGAAAACAA
AAATATTTCTATTATCTGACATTATGACTATGTTAGGTAG
ATTCTATTCCACTTAATTTAGCAAATGTTAATAAATACCT
GTTGGTTGTCCTATGGGCTCCAAGCTAGATCTCAGGCCCA
GAATCCAACCACTTCTGCCCACTTCCCGTACCACCACTCA
GACGGGAGCCGCCATCACCTCTCACCTGGATGGCTGCAAG
AGCCTCTGCTGGTGAGTACCTGCCGGGGTGGCACCTGCAC
CTGCCACTGGGGGATTGGCAAGAGGTACTTAGGAAAAACA
GACCAACCTTCGGGACTTGTTCATTGCGGATCAGCCCCTA
TAATGCGGCTGTGAAAAGGTGAGGAAAGTAATGTGTCAAG
TTTGTAAAATACTTGAGGGGGTGCAGGTGGAAGACACTGT
CTGTGGTGATATATGATCATAGCAGCTATGTTTAGACTCT
CCTGTTATAGAAAAGGACTCCATGTTCATGCTAGTCTCAC
CACTGATTTTTTCCATGTTTTCTCTGTTGAGTCCATTACT
GCTTCTTCCAAAGACTTTAACTCAAGAAAAATAATCTCTG
TTCTAAGACCACAGACTGCTTCCTCTTCGCCCTCGACAAG
GTCTGTTCCTAACACAGTTATGAGAGCAGTCCTCTTACTT
GTCACATCATCCCACCCTTCTTCTTCAAACCTTCCACAGG
CTCCCCCTTCTCAGACTAAAACCCAAAGCCCACAAGGCCC
TCTGTGCCCAGACCTCCTGTTTTCTGTCTGACCTCATCTC
CTGGCTCCAGGCACTGGGTGTCTGTGCTGTTCCTCACAGT
CTCTAGAGCCTTTGCATGGGAAACACTTTTGTTTGTGGCT
CTCTCCTTTACCTTCTTGGAAAAACCTACCTTGATCGCTC
TATTTAAAATTGCAATCCACCCATGCCCCAAGTTCCCACT
CCCCTTACCCTCTTCTATTTTGTCTTTCTGCACCATACCT
TATAAGTACATCTTTATTACTATAGATCTGTTACTTATTG
TCTGACTTCCCTCCCACTCCACCCTCTACCTTTCCTTACT
AGAATACAGGCCCCACAATGGATGAATCTTTGTCTTTTTT
ATTCTTCAACCCAAGTACCTAGAACACCAGCAGTCAGGAG
CAATACCTGTTTATAGAGTGAATGAATGCCCTCCCTTGCC
TCTCTACCATCTCCCCAAACAGACTTCCTCCACTTCGTTT
GTTTTATTTGTGCCAATTGTCTCTCATCTGCCTCTGTGCT
GCAGACCCTCTCCTGAGCTCCAGCTGCCCACCTCAGTCAC
TTGGATGTCTCACAGTTGGGTCCAGAACTCACACACATAT
TCTCCACAGTGCAGTTAAATTCATACTTTGAAATTCAAAT
CCAATCATGTCACACCCCTGCTAAAAATCCTTCTATTGCT
TCCCATTACTCTTAGGATAAAGACTAAAATTCTTTCATTC
TCTGCATAACCTGGTTCCAACACACCTCCATTGATCTACA
ATCCTCCCTTGACTCATTCCAGTTGTCCCGGCCTTTCAAC
TCTTCACAAGTACCATATTCTCTATGACCTAGAGCTTCAC
TTTGCTAATTCCACACTCAGCTTTAACACTACTCTCCCTA
GAAAGCCTTTCCAGACACCGTAGATGGGGTCTTCCTATCT
TAGACCCCCGTATTGTATAAAGGTACACAATGCACCTCTT
CATAACATTCAGTAGAGTGACTAATGACTCACTGAGTCCC
TGTTTTCCCCATAGAGTTCCAGGCTCCATGGAGTTCCAGG
CTTCATGAGGGCAGGGTTCATGCCTGTCATCTTCCCCACT
GTACCCCCAGTGCCTAGGGCAGTACTTGGCACAGAGCAGG
TATTTAGTAAATGGTTACTAAATAAATGAAGAGACTGATG
TGACTACAGCTGGAGTACACTATTCTCTCTTTCTCCACTC
CCACATTCCTGAATCTTTCTTCTTGATGTCTCCAAATCAA
CATGATAGGAAGAGGAAATTGGAAGATGAAGAGAGGCCCT
ACACCCTGAACCCCCAATTCCATGCCTAGGAAGTCTGCCC
TATTCAGCCCAGGAAAAGTTTATTTTATCCCAGGGGGCAA
AAGAGGAGAGTCATGGAATGATGTGGTGGAAATAACGCTG
GGTTTACAGTAAGAAATGTAGGGTTTAGGCCGCGCAGTGG
CTCACGTCTGTAATCCTAGCACTTTGGGAGGCCAAGACGG
GTGGATCACAAGGTCAGGAGATCGAGACCATCCTGGCCAA
CATGGTGAAACCGCATCTCTACTAAAAATACAAAAATTAG
CCATGCATGGTGGCAGGCACCTGTAATCCCAACTACTTGG
GAGGCTGAGGCAGGAGAACTGCTTGAACCCAGGAGGCAGA
GGTTGCAGTGAGCCGAGATCATGCCACTGCACTCCAGTCT
GGCGACAGAGCAAGACTCCATCTAGAAAAAAAAAAAGAAA
TGTAGGGTTTAAAATTCCAGCTCAGCATCTTGAGAGCTGT
GTAGTTTTGGATATGTCTCAGCCTCACTCCTTTCATCTGT
AAAGTGTGGATACTAATCCCCACTTCACAGGCTTGCTGTA
TTAAATGTAATACTGTGCATGAAAGTGGTTCCTAAGCTCT
AAAGCCTAGAACACACAAATTTTAGTTAATATTGATAATG
ATAACCTAGGAGTAATTACAAAGGAACAGGCAAATGCAAT
TTGAGACTTGACTAATGGGACTTAATTTACTCTATACATA
ATAAATAATTGAGAAATAATTCCTGAATGGAGGCACATAG
AAACTGCACAAACAAAATATAATATTACATAATGATTTAT
AGAAACAAGATTTTACAGCATATTCTCTAGTCCCCTCCAG
CATTCCTCCTGGAAACGACCTTACCCTGGGACCCAGGGAA
CTGCAGAAGATGCATTTGGTGAAGCTTTGCCCAGGTTCCA
GACTTCCCAGAAGTGCAGCCCTCTCCTGCCCCAGAAGGCA
GACTGATTTCCATGCCTTCACAGCACGATGTAAGGGCAGC
AAACAGCAGGTGCTCAGCAATGCCAGTACATAGCAAGCGC
TCAGCAATACCAAGCTGGCTCCCCTCCATGGATCTTTGGG
TCCATGTTGGCCAAAACAGTCTTGGTTCCCATGCCTACAT
CAGCATGTAAAAATTCAGGACAAAGTCTCTAACCCCTCAT
TATGTCCATTACACCTACAAGGGCATGAAGGTACAGCCCG
TTATCAGAAACAAAGTCTGACTTTTAGCAGGTTAGCCCTA
ACTAGAGTTCAGAGGAATATACAAAGCATTTCTTCATTTT
CCCCATGGAGTCCCTTATCAATTCCCACTCAGATGAGCAC
TAGAAAACAACCTTCCCTCTCTGCCTTCCAACTTCGTATG
TCCTATCCTACCAACTGCCCCCATTAGCATTTGAGTTTCA
CCTGAAAGGGGCAGCATAAGTTCACTAGGGTTGCATGTGA
ATCTAGAGGAGGCTATAGGTCCTTTTGGTCATTCGGAGCA
GCACATCTCCAAAACAGCCCTCTCTTTTTGCTAATATTGA
CTACTTTGATAGCATCCTTGTGTCACATCAAAACCCCCAT
CCTGGTAAGATGGAATAATATAATTATGCATCCCTCCACT
GCTCAAACCTGAATGTTTCTTCTCCTATACTTTATTTTGA
ATTCACCCTCTCTTGCAAAGATGCTGATAAATATCCTGCA
GGAGCTGGATTTTATGCAAAAAAAAAAAAATTTAAGATGC
TGCTAAATAAATTAACTGCCAGGCTGACACAGATTGTATC
AAAGTGGAAACTGTGTCTCTGTGCCAATGGATGACTGGAT
CCCAGTGTAACACAAACAAAGTAAGAACAAAGCTGGACAG
TTGCTCTGAATTTACAAACTTAAACAAGCTGGAAACCAAA
ATTCAGGAGGTCATCTGACCTATGACTCACCCTGCTTTCC
CATTTCAGGTAGGAGCAGGGAGAGCTGCCTGGGGGAGGCT
GCCCTGGCCAACTCGCCCTCACAGTGTCCATCTCCTCTTC
CCCCAAATGGTACACAGGCCATGAAATAGTGATGCCAGCA
GTCTGCCTACCATAGGCACGTGGGCAAGGGCTCTCAGGAA
GACAGCAAAGAACCTCAACATTCTCCAAATTCAATTCTTA
ATCCCACCATTAGCTTCCGAAATGGCCACACGCAAATTGG
GTAGTCTCTAAAATGTAGGATATTTGTGATATGCTCCACA
TGGACATTGTCAAATACATTATTATTGTTCATAGGTTTCA
GGTAATTCTTTTTAAAAATGAATTTGTCTTTATATTGTGA
CCCTAAAATATAATCATGTAGAAAAACAACACATAATCAT
TATAGAAAATTTGAAAATACAAAGGAAGAAAACCCAAATT
GCCTGTAACGCTATGACCTAAAGGTAACTACTATTAGCAC
CAGGCATTGGCCAGCTGCCGTGGCTCATGCCTGTAATCCC
AGCACTCCAGGAGGCTGAGGTGGGAGGATCACTTGAAGCC
AGGAGTTCAAGACCAGCATGGGCAACAAGGCGAGACCCCC
AACTCTCTAAAAAAAACTTTTTAATTTGCCAGGTGTGGTG
ATGCCCACCATGGTACCAGCTACTCAGGTGGCTGAGGGAG
GAGGATCCTTTGAGCTCAGGAGGTTAAGGCTACAGTGAGC
CATGATCACACCACTGCACTCCAACCTGTACAATATAATA
AGATCTTGTCTCTTAAAAATACATAAATAAATAAGTAAAT
AAAATTTCAAAAAATAGGCATTTTGTTAATTTTATTTTAT
TATTTTAGAGACAGAGCCTTGCACTGTCACCCAGGCTGGA
GTGCAGCGACATGATCATAGCATACTGCAGCCTTGACCTC
CCAAGCTCAATCAATCCTCACACCTCAGCTTCCCAAGTAG
CTCAAACTACGGGCATGTGCCACCAGACCTGGCTAATTTT
TTGTATTTTTTATAGAGATGGGGGTCCTGCCATGTTGCCC
ACTCTGGTCTTGAACTCCTGGCCTCAAGCAATCCTCTTAC
CTCAGCCTCCCAAAGTGCTGGAATTACAGGCATGAGCCAC
CGCACCCAGCCCAGGATTTTCCTTTAACTGTTATGTGTGT
GTACGTATACAGATATAGATCCAGCTATTCAGATATACTT
TAAAAGAAGTATTATTATTGTATAGATATAGATATATGTA
TATGCATATACATATATAATTTTGATACTTTTATATTTGT
AATTGACTCATAATTATATATTTATTGGGTACATAGTACT
GTTTTGATGCATCTAATGTATAGTGATCAAATCAGGGTAA
TTAGGATACCCATCATCTCAAATATATTTTTTTTACAAAC
TCTATATATATAGTGTCCTGTTTTTATTGCCTAACATTGT
ATCCAAGCCAATTTTCCATGACTTTAAAAGTCTTTTTAGA
AACTACTTTGCATAAAATTCTGCATAAGATTCCATCGTAG
GGTTTTAGTAAAATCATGTTGTGCTATAAATACAGAGTGG
AGTAACTGGTAGCAAAGTGTTCATCAAACAGCCTGATACG
AGCACACACCAGCCCCTGTTTTAGGATCTGCTGCCTTAGT
GACACCCATCAGGCAAAGTTCAGAATTTTATTCAACAGCC
GTTTCACTGGTGCTTTTGTGAAGTGAAGAAAATAAAAGTT
TCCTGCAGTAAGAAACAGTATTTTCCCTGCAGTAAGAAAC
AGTATTTTCTCTTTCTGGAATTAAAAAATTACCTTAGTGG
TTCACACAATTCCTTGAACAGATGGGTGATAAATGCGGTT
GTTTACAATGTCAGTAGGGCACAGGACTGACAGCAGGCCA
GAGTCCCTGTGATGCCTCCCTCAGCAGTACAAGCTCCTGG
TATGCAAGATCTGTGCAGGGTTCATCTTCATGTCCCCCCA
AGCACCTGTCCCCCACACACTTTGCATGTACACACAGTGA
GCACTCACGCTCATCAAAATTTTTCAGCCCCGTCTTAGTC
TGTTTGGGCTGTGACATTATCAGATATTTGTACCCGCCAA
ATCTCAGGTTGAAATGTAATCCCCAATGTTGGAGGTGGGC
CTGGTGGGAGGTGATTGAGTCATGGGGCTGGAGCCCTCAT
GAATGGCTTAGTGCTTCCTCGTGATAGTGAGTGAGTTCTC
ATGAGACCTGGTCGTTTAGAAGTGTGTGGCCCCCTCCCCG
CCTCTCTCTTGCTCCTTCTTTCACCATGTTATGTGTAGGC
TCACGCTTTGCCTTCTGCCATAATTGGAAGCTTCTAGAGG
CCTCCCCCGAAGCAGAAGCCATCGCTATGCTTCCTGTACA
GCCTGCAGAACCATGGGCCAGTTAAACGTGTTATAAATTA
CCCAGTCTCAGGTGTTTCTTTGTAGCAATGAAAGAATGAC
CAAATACAGGCTGCTATAACCAAATGCCTTAGACTAGGTA
GCTTATAAACAACAAAAATTTATTTCTCAATGGAGATAAT
TTGTAATACTGAGACCTAAAGCCCTCCAAATACATGCTGC
ATTGCAAAAAATAAATAAATAAATAAAGTGAATCTGCTCT
CCCACCCCCAAAAAAGAAATCTACTTCTCACCATTCCAGA
GGCATGAAGTCCAAGATCAGGCACGAGCAGCTCTGGTGTC
TGGTGGGAGCTCTCTGTTTCACAGATGGTAATTTGTTGCT
GTGTCCTCACATGGCACAAACGGGGGAAAAGGCTCCCTTC
AGTCTTTTACAAGGGCACTAATCCCATTCATGGTTCATTA
GTTTGCCCTCATGGCTTAATCACTTCCCAAAGGACCCAAC
TTCTTAATACGATCACATTGGGGATTCAGTTTCAAATATG
AATTTGGGGGGACACCAACATTCAGACACTAGAAAGCACC
TACTTTTGGCCTGGTTAGCCAGCTGCTGAGGAGGAGTTTT
GACTTGAAGTTTTGTAGGAGGATAAAATTCATACATTTGT
AATAGAAAAAACCAGCAAATGTAACTGTAGTTAAGTGAAT
CTGCTGTGCTCCCATTCTGGTCTCTGATCTAGAGCACATA
CATGTGACACAGTGCCCAGCTGAAGCAGAGGATGAGAGAG
AACCCCGCAGAGCTCAACAGGCATGGTGATACCTTAGTGG
TAGCACATAGTTCAGGCAAACCCTTCAACATACCCTCAAG
CAGCACAAACTCCATGCTCCAGCATATGGGGGGCCTGTCC
AGGGCCTCCTTAGAGCATCTCTGTCTCCTGACTCCTCTGC
CTGGCCAGTTTCTAACTCTTATTCTGTATTTCCTGGATCC
TATTCTGATACCCCCATCTCCTCAGCTTTTGGCTCCTTCC
ATTCATACTCCCAAGATTCCATCCTTCCCTAATCTCACTG
TTTCACCTCCTTGTGACTCAGACTGAATCTAATACACATC
CCTGACCCTTGAACACCACAGATCTTGCTATATTCCATGC
TATCCTAGGCCCAAGGGTGATGGCCCACAAAGCTACTGCC
TCTACGCCCCATTTCCTGGGTAGAACACACTGCTGTCACA
TGTGCATGTAGAGCAGAAAATACTGCCATCATTGTGGCAT
CCATGCATCAGTGAGCTGGCTCAGCTGGAAATTCACAAAG
ACACACCCTGACTGTGGAAGGTCTGATGCTCTTCACTTGG
GAGGAGGGGAAAACAAGCTATGTGGACCTGAGCAATGAAT
TCCTGATATGGACTGCTCCCAAGCCTTGGATGCCAAAGCA
AGGAAACGAAAGAATATATTCAACTAGGTCTTCCCCAACT
GGGTTAATGCCTGCAACTTAGGCATTTCAGTAAAAGCCAC
TCTCCTTTCATTTAGTTAAAAGTTGCATGACACCAAATAT
ATGCAAAACACACTAAGTGTTTATGCATTTCCCATAGCTG
GTTGCAATTACAAGATTCTCAGTTAAAAGTTTCAGAAACC
CAACTCATGTGATCTCAAGCAAAATATGAGATTTGTGGGG
TCCATGCAACTAAAACATACAGGAGTGTAATTGCCATGAG
AGCTTAGATTAGAACATCAAACTTGGTCTTTTTTTCCTGC
CTTGTTTTCATCTTGAATGGCTACATTTAGGCGGATACTT
CCTATGTAATGGCAAGAGAACACCCAATGGCTACAGATTT
ATATCCTATAGTCTAACAGCATCAGTGCAAAGGGAACTCT
TCTCTCCCAGGAGATTCTCAAACGTTCTGGAATCCAGTCT
CATCGCTTGGGCTCCTGGTCTGAGTCACTTGCCTATCTCT
GAATCAACCACTGTGATCAAGGGAAAGGGATAAACCACAC
AATCTCGGTTGGGAAGACACTGTTTCTCCAAAAGAAAATC
AGGGGGCTATTATCATAAGAGGAAGAAATTGATACTTGAA
GGCAAAAATAACAAATACACCCAACAACCCGCCCCTTGGC
TTCTCATTTTCTACACACGTCCTTCTTTGCATTTGTTCAA
TTTCAGTAATATCCCTACCTAACACAATGCAACTACACTA
CATACTTCCAAAAATTAAGTCATTCCCTCTACAGTCATAG
ACAACCCAAAATTATGTCCCTGTTTCTGCACCCAGCTCCA
AGACCAAGATCTCAAGGTCATACAGATTTCTATCAATGTG
ATCTGTATGTACCAATTCATAGTTTGACACCCTAGAGGCT
AAATGATAAATGTAAACCACCCCAACACACTCAGTATATA
AGACAGAAGAGAAAATAGCAGAATATAATAGAATTTCCCA
TTTGGAAATGAGAAGGGGAAACAGTCTACTGTGATCACCA
GTCCTTTATGTACATCATGGTCTGTTGGACAAGAACAGCA
AGGACTCACGTTAGCAGGGGACTGAGGTCCTTGACCAGCC
GATCTGACAACCCTGGTTCTGCTCTCTGAGAGGGTCCCCT
TTGCCAGTCGTCCTCCATTTCCACATCTGAGGTGGGACCC
TGGGAGGATCCTTTAGTGACCCATTTCCAGATGGTGCAGA
TTTGGGAGCAGGGGTTTACCTTGGGCTGACCAGTCAGAGG
CCCTTTTTAATCATGCTGCTAGTTTTCTGGCAAAGCAATT
CCCTAAGAAGTTTATAACTTAGTACTCTTTCAGTCCATTT
GCATCTGGTCATTTCATGGGACATTAGGCAAAGCAAGAGA
CAGTGTCCTCATCTAGACTCTGGCCTGGGAGTTCTGTTTC
TTAGCAGCAGCCTCAGGGCTCCACCCTCCTTCTCAGCTTA
ATGGCCTCCACTTTATCCTCTGCATCAGTGAAATTCAAAC
TACAGCCTGGAATGGGGAGGCCCTGCTAATCTGCCTCTTG
CCCTGCAGCTCAGGGATAATTATTATTTTAATGAATCACT
GATTTGTACTCTCACAGCCATCTCTTCCTCCATAGTCTAT
GATTAGAAGACTTTTTAACATTTTTATTGACACGTAACAC
ACGTATAGAGAAGCGCAGAGATCACACATCTTACAGCCCA
CACACATCATCATCACAAAGTAAGCACCTCTGTGTAACCA
TCGCCAGGTCGAGAAATAGAACAAAACCAGGACCTCAGAA
GCCCCTCTTTTCCCCTTCCTATCACCAACCCTTTACCCTG
TCCTCAAAGGTCTCCATTCACTTGACTTCTAACACCATAT
ATTCATTTTGCCTGGTCTTGAATCTTACATAAACAAGACT
CTATGGTATTTCATCATATCAAGCTTCTTTCACTCAAAAT
TATATCTGCAAGATTCTTTCATGTTGTTGCATGTAGCAAT
AGTTTGTTCTGTGTATTTACAAAGTGTTCATTGCAAAACT
ACACCACAACGTCTTTACCCACTCTGCTGTTGATGGGTAT
TTAGGTTTTCTCAATTTGGGACTATTATAAACAATGTTAC
TAAGAACTTTTTTTTTTTTTTTTGAGACAGGGTCCCTCTC
TGTCACCCAGGCTGGAGTGCAGTGGCCCAATCATAGCTCA
CTATAACCTTGAATTCCTGCACTCAAGCGATCCTTCTGCC
TCAGCCTCCCAAGTAGCTAGGACTACAAGTACACACTACC
ATGCTCATCTAATTTTATTTTTATTTTTTATTTTTCGTAG
AGATGGAGTCTTCCTATGTTGCCCAGGCTGGTCTCAAATT
CCTGGCCTCAAACAATACTCCTGCCTCAGGTTCCCCAAAA
CACTGGGCTTAAGGGCTTGAGCCATGGCGCCAAGCCAGCA
TATTTTTTGTGTTTTTTCTTATACATATGCACACATAGAC
CTAGGAGTGGAATTGCTTTGTAGTAAGATATGCATACATT
CGCCTTTAATAGATAATGCCACACTGTTTTCCAAAGTATG
TGGGCCTCTTTATACTCCCACCAGCAGAGGATGAGGGTTC
CAACAGTTCCACATATTCATTAACACTGATATGATCAGTT
GTTTTTTTTAGATTTTAGCTGTTCTCCTAGAATGTGTAGT
GGGATCTCCTTGCTGTTTCCAGGCATGTCCCTGATGACAG
GTGAGGCTGAGCACTTTTCCTGTTCATTGTCATCTGGATC
TCCTCTGTTGTGAAATGCCCTGTCAATCTCTTCCTCTCAC
TGTTCTATTGAACTGACTGTCCTTTTCTGATTTACTGGTT
TATTTGCTGGAGTTGTTTGTATATTCCAGATAGGAGCACT
TTGCCAGTTAGACACACTGCAATACCTTCTCCCACCTGTG
GCTTGGGCTTTCACTCTGCAGTGACAACTTTTGATAACCC
CAAGGATGGTTGTCATCTGTCCTGGAGGAGTCAAAATCGG
GCTCCAGCTCCTTCCCAATTTTAGTAGTATCTTCTATTCT
GTTTCCAGTGTCTCTGTCTTTGCTGGAATGAGCTTCATCA
TGTAACAGAGAACTCATCTTTTCCAACCCTGCAAAGTACA
GTGTTGTCTGGCTCTCAGTTACCAAAAGAGAAAGGACTTC
TTCTATTAAAGACACATTTTTCTTCTTTTTTAACTTTCAG
ATGATAGAAGCTTGTCTTTTTCTCATGGGAACTCACTAAG
AACCTCAGGAACTAGCCTACACACTCCACAGCCTGACAAG
TTCTATCAAGTGCTTTAATGATCCAATCTCCAATGGCACA
TGCTGTGAGTCCTAAGGGAGAATAGGCAACAATTTATTAT
GCTTTATCGGAGCATAACAAAGACTGCCAACTTCTTAGCC
AGGGATAGGAGACCTTTATTGCCTTCCATTCTACCTTCAA
TTTGCCAATCCACATTTTAGGGTCTATTACTTGTAACACT
CCATTGCTAGGTACTGATTTCTGTCAGTAATCTTTTGCAA
CTCAAACTAACTTACATACAAAAGAAAAAAATAAGGTGGG
GGATGAGGGAAAGATTTATTATGTCATGTAACTGAATCAT
CTGTCACAGCTGCATACCGGTCTCAAGCAATTTCATTTGG
ACCAAGTTTCTCACCATCTCTCTGTTCTCCCCTCCTCATC
CCTCTACCACCCCTTTGTGTCAGCTTAATTCATTCATCCA
TTCATTCATTCAGGTAGGTAGGCAGGTAAAACAGCCCCCA
ACAATTCCAGGCTAGCATGTTATCTTTTCAGACACCCCAG
GTCAGGGAGAACTTGTCTTTCCCAAGAGTTCCAACAGAAG
TCCTGAAATTAAACCTCACTGACCTGGCTCAGATCATGTG
CTCACACTGGAATGATGGACACAGAGGCCCCTTTACACCC
AAAGAAAATCCAGTGTGCATTTCTGAAGGAGGCACAATGG
AGACTGGACAGGTGAAAACAAAAGGTAATCTCGACAGTTA
TTTACTAATTGAAAGCATCTTAAAACTTGTGACAACCCCT
ATCATGTTCCTACCCAATATTCATCTTCCTTACCCCTTCT
TCCTGGCTGATGGAATCTCAATTTCACTTGCTTGGCAATA
TGTCCAATTTCAGGGCGTGAATCATAACCAGTCTAAACCA
AGGACAATATGCACACTCCCCTTGTCCAGATTATTTAATG
GGTGGATTTATAACACTCTCCGATCAATAAGCTGGACAGA
AAATCGACTTGGGGGGTCATTTTCCTTCCCAAGAGGAAGG
GAGGTTTATGCAGACAGCCTACTTGCTGTCCTGGCCACCT
CCAAGCCTATTCCCAGTTCCTGCCTCTGGATGGAGTTGTA
TGTGGACATGACGCCTGGAGCCACAGCAGCCGACTGTAGA
GGGAAGGTGGAGAGAATAGCAGAGATGCCAAGTTAGTGCC
CTGACGACATGGAATTACTGATCCAGATCCAGAAATACCA
CCTCCAGGCTGCTTGTTCAGAATGCAGTATGTATAAAGCC
ATTGGTTTTCAGGCTTTCTGGTTCTTACAGCTGTATATAC
TCTAACTCTCCCATAACTATTCTCCATAAACACACATGAG
CCTCTCTTCATGCAGCTGTGGCAGGCAAGGAATAAGCAGG
TGTTCAGTCAACCATCCTTCCTTAAGGTGAAACCACCTGG
ATTATCCCCATCTCACAGTACACAAATCTGGGACTGAAAA
AGGAACACAAGCTATGCATGCACTTCCTGTCCCAGAACCT
CTATCACTCTTCTCACTTTACTTTGTGTTAGCCTGAACCT
TATGAAACTGACAATACTCAATTCAATGCCTTTTCTGATC
TACAAAAAAGGGAATTCCATGTGGTTCAATCTAACTCTTA
CATATCTCTATGTGAACTAGTTGTCCACCTAAAATAATAA
AAAGGTCAGAATCTATTTTAAAGAGAGTTTATTCAAGAGC
AATTGTTGAGGATGAGCCTGCTTGGGAAGCACAGATTCCA
AAGAATGGAAGTCAGTGTTCCTAAGTGTAGAGGTGTGGGA
TCGCTTATATCGACAAAGCTTAGGGGAAGCTTAACAGAAT
TTCAACATCTTTCTATATAAGGCTTAATGTGTTGTGCTCA
AGCCTTTCTATGTAAGGCTTGCGAGGTGTTGTGCTGCATA
ATAAATTTAGGGTGTCCTAAAATTTTATTTACTTTTACAA
AGTGTAGAAGTGGAGAAATTGTTTCCTTCATTTCCAAGCC
ATGGTGAATCCTTGAGCAACAGAGAACAAAATAACAATAG
TAAATGGTGCTAGGGGAGATGTGGCAAAGATGCAGCTATT
GTTGAGTCACCCTGGGAGACAGGTTTGCTGTTTATCGGCT
GGGTACACAGCCTTGGCCTCTGGGTACTCTAAACTAGCAC
TAGTTAATAGAACTTTCTACAGTGATGGAAATATTCGATT
CTGCACTGTCCAACAGAGTAGTCACTATCCACATTGGCTA
GTAAGCACTTGAAATATGGGCTACTGTGACTGAGAAAATC
AATTTTAATTACATTTAATTTTAATTCATTTCAATTTCAA
TAGCCACATGTGGCTAGTAGCTACCGTGTTAGTCAAAGTG
CTCCCAAGAAACAGAACCAACAGGAGATACATATTAAATA
ATATATATAATATAAACTATACATGTCACATATTATATAT
TTTTATGTGTGTACATATATATTGTATACATATACATATT
GCCTGCCACTTCTGCATGAAGAGTACACACACATAAAATG
TATAATATGTGATGTGTATATTATATATATTATTTAATAT
AATACTACATATATAACATGTATATATGTACACACACATA
AAATATATAGTATGTGATGTGTATCTTTTACACACACAAG
CATACACATACATGCATACATAGAAAGAGAAATTTTGAGA
ACTCACGCAATCATAGAGGCTAAGAGGTCCCATGATCTAC
CGTCTGCAAGCTGGAGACCCAGGAAGGCTGGTGGTGTAGT
TCTGTCCTAGTCTGAAGGCCTGAGAACCAGGGGAGCCAAT
AGTGTAAGTCTCACTCCACGAACAGAAGTAGACTGATGCC
CCAGCTCAAGCAGTCAGGCAGAAAAAGAGGCAAGTTCTCC
CTTCCTCTGCCTTCTGTTCTATTCAGGCCTTTCTGCCATG
ATTGTGAGGCCTCCCCAGCCATGTGGTACTGTGAGTCAAT
TAAACCTCTTTCCTTTATAAATTGCCCAGTTTCAGGCATG
TGTTTATTAGCAGCATTAGAACAGATGAATACAATAACCA
TAGTAGTAACTGCCATTTATTAAGTGCTATATATATGCCA
AGTGCTATGCTAACATCGTTACAAACTTTATCTCATTTCA
TCTTCAGAACAACCCAGTGGGGTAGGTATTATTATTACTT
CCTTTTATAGATGATGAAACTTAGGCTAAAAAGGTAATTT
ACCAAGATCACATGCTCGTAATTGGTACCACTAAGAGATT
CAACCCATTGCGCCATGCCTGGATCTTAAGAAAACCTGTT
TCTAACCACTATTCCTCCATATGAAGCAAAAGGAGGACTA
AACTCGAAATCCAAAGGCTGGTTTCTGGTTCTCCTTCTTC
CTCTTGTCCTCTGGAGCTGTACGGGTTGTTGTGTATCTCT
GAATCTCAGTTTCCTCAGCATAAAACGAGGCTAGTCCTTC
CGCCCTGCATGTGTCACAAGGTTGTCACAGTGACTGAATG
AGTAAGAGGGGGTCTAGAAGAGACCTTGAGGGGCTGAAAA
GCAAACAAAAAAGCCTCAATGCCATGGCTCACACCAGTAA
TCCCAGTGCTTTGGGAGGCCAAAGTGGGAGATCTCTTGAA
GCCAGAGTTCAAGACCAGCCTGGGCAGCATAGCAAGACCC
TGTCTCTAAAAAAAAAAAAAAAAAAAAAAAAGTTTCAAAA
ATTAGGCAGGTGTGTTGGTGCATGCCTGTAGTCCTAGGAA
GGCTGAAGCAGGAGGATCCCTTGGAACCCAAGAGTCCGAG
GCTACAGTGAGCTATGATTGCACCACTGCACTCCAGACTG
GGTGACAGAGACCTTGTCTCTAAAAAACTAAATAAATAAA
AATAAAAAATAAGGTCTGAAGGCAGGCACCAAGTCTGCCT
GGCATCCCCAGTACTTTGCACTCAATTAATGTTTATTGAA
GTAATAATGCATCTGAAAGTGCTTAGAAAGCTGTAGAGCA
TCATAAAGTATGAGGTTCATAAATTGCTGCAGTCTGTGGC
CACCTCGGGTGAGGGCTGGCTCTGCTGCTAAAGCCTCCCC
AGGGTATCTAGAGAATTCATCTCTAAGGTACTAAACCTTA
GACCTCTAAGCACTAGAAATGAACAGCACTCCATTATCCA
GTCTACAAATTTCAGTAGTGAACCATAAGCATGCTGACCT
GCCACTTGCTAAAGGATCGCTCGGTTTATCAAGCTTTATG
ATGAAATGGTCTATTCTGTATTCCTTACCCTCCTCATGGC
ACCCCCATCATTCCCAAGGCCCAGCACACAGCATTAACAC
CTCCACTGGGTTGGCAGTAATAACATCCTAGTGTTTCTCC
TCAGCAAAGATTTGCTCAGAAATAAAAAAGACAAGAATAT
ATTTCCCTAATGGCAAATGCAGCAACCTGGATCGAGACTG
TTATTCTAAGTGAAGTATCTCAGGAATGGAAAACCAAACA
TCGTATGTTCTCACTCATAGGTGGGAGTTAAGCTATAAGG
GCGCAAAGGCATAAGAATGATATAATAGACTATGGGGATT
CAGGGGGAAGGGTGGTAGGGGTGAGGGATAAAAGACTACA
CACTAGGTACAGTGTACACCGTTTAGGTGATGGGTGCACC
CAAATCTCAGAAATCACCACTAAAGAACTTATACATGTAA
CCAAACACCACCTGCTCCCCCAAAACTACTGAAATAATAA
TAATAAACTGCAAAAAAAAAAAAAAAAAGGAATATCTTTC
CCCTCAGAGAGAAACGTCCTGGAAGGTGAGGCATCAAACG
CCACTCCATGGGGGTGAGTAAACCCTGTGGTTGAGATCAG
CCCCACCGCAGCCTACAAAAATGCTGTGCGTAATCAGAGT
TTCAGCATCCCAATTTATGAAATGGCTCCATTAAATAGGC
TCCCAGCTGGCATTTCTGCATACACTATGGGGCGTGCAGA
ACAGGCTCCTGCTCCAAGGCGTGCTCAGCACTGCCCCATG
GGAGTATGGGGGTCATCCCACCGCCGCTGCGAACCTCCAT
CAGGTGAAGAGAGCAGAGAGATAGGGGAAAATGCAAGAAA
CAGATAGACACACACGACAAAAAAACAAACAAACAAACAA
AAAAAAACCATATCCCACAGCCAGAACAGTCATACCTGGA
CATCACAGTATGCAAGATGCCCCATCTCCAGGATCCAGGT
GAAATCTTCCCCTACTCCCTAAAAACAGCTCTTAATTTCC
ATCACTGAAACAGAAGCAGAGCTGGGGAAGTGGGTGGAGC
CATCTGGCTTTATACCTATATCTCCTAAAAAAAAAAAAAA
AAAAAAAAAGAGGGGGGGCCAGGAAGGGCTCACAAGGAAA
GGGTGTGTCCTTAGCACTGCGTAGAGACAGATTTTCTGGC
AGGGATGATGCAATGATGGCAGAGGGTAGGAAAACGTGCT
GCAAAGTTTACAATCTGCCCCATCTGTTCAGCGCTGTTCT
GTCCATGGCAGGCGCCGAATGGCTTATCTGCTCTTGCAGT
GCAGACCCACACAGGGGCCAGGCTGTCTGGGGAGGCCTAC
AGAGACATGGAGGGCCAACACCACTGCCTGGGGCATGCAG
AGGGTTTGCAGAGGCCCCACCCCAAAGGCAGAAAGCCCAT
GACTCTTCATGGCAGCCCTTTTGCTTTGAGATCTAGGAAC
TTTTCATCTCTAGCATTGAGCTAGGCTTTGAAAACACAAG
GATGAATAAGATGCCATACCTGCCCCCTAAGGTTCACAGT
CTCTTGGGAAGCCCATAGATGTGGCCCAATGGTAGCACCT
GGAGTTGACTATGAAGTCAGCAAGGTAAGTTGAGCTGTGA
AGGGCTTTATGTGCCAAGCCAAAGTGCATGGATTTTTTTT
TTTTTTTTTTGAGACATAGTCTCGCTTTGTCACCAGGCTG
GAGTGCAGTGGTACAATCTCGACTCACTGCAACCTCCGCC
TCCTGGTTCAAGCGATTCTCCTGCCTCAGCCTCTCAAGTA
GCTAGGACTACAGGCACGTGCCACCATGCCCAGCTAATTT
TTGTATTTTTAGTAGAGACGGGGTTTCACCATGTTGGCTA
GGATGGTCTCTATCTCTTGACCTCATTATCTGCCCAAAGT
TCTGGGATTACAGGGGTGAGCTACTGAGCCCGGGCAGTGC
ATGGATTTTTTTCTCTACATTTGTGGGTCATAAAACACAA
TCCAGAGGATACAAGAAGAAAATACTAAAATGTTCATGTA
TTTATTTTTATACAATTAAATAGATAATAAGCTAAGCTTT
ATTAATATTCACTCTAAGCAATGACCTTCGTACCTTCACT
TGGTCCACTCATCAGTGACCACAAGTCACAGGGTCTTGAG
TGATCCTGGGGGAACCGTGGGCATCCCACAACGTGGACGG
GTTGACAGTGGCGATTCCACTTCTTGGCTCTCGTTCAGCA
TGATGTGGCCTATTATAGACAAGCTTGAGTAAGTGGAACT
ACAGAGAGGATCCAAAGTTTAGCTATCCCCAAAGTGGGCA
AGAGGCTTAAGCTTTTTTCAAAAAAGAAACTGTGGATTGA
AGTAATAATGCAAAACAAGATGAACAGCAAGAAAGAGGCA
GACCTGACAAGTTGTTAGCCACATTTCAAGGGCAAACAAG
ACAATATAATCAGATCTCACAAGCCAGCCAAAAAGTTTTC
AAATTACCAAAAGACTCTTTTGAAACATGGCTTGGCGTGT
GCTGTTGCTAATGAGGAATCTAACCCTAAGTGTAATTGTG
CTGAAGATATTAGCTGACAACAGTAATGAAACCATTGCAG
TTAACAAGACATTTTAAAATACTGCTTTCATTTTCTTTAC
CGTTTTTTGAGTTAATATTTGTGTATACTTTACAATGAGC
ATAATATATTGGTACAGTCATGCATGTATAAAAGTACACA
TAAATGAGTATACATCTGCTGGGAGTGCATACTCAACACT
TTTCACTGCTAAAGAGTGGTAATCAAATCAATGCAACTGT
AAATAGCCTAGACCCCCACCCAGACCCTCCTGTTCTTGGC
TTTCACCTTCCAGAAGCAGTAGGAAAAACACTAAAAACAT
TAAAAGTGGGCACTGCCTACTAAAACTTTGTCAAAGATCA
TTCCAAAGACTAAGACCTGCTGGTTTAACCAAACACTTTC
TTCCTAGTCATGGCCATGTGCCAGAGAGGAACAAGTACCC
AGCTAAATCTCAGCTCTGCAACTCACCAAGATGTGGGGCA
ATTCAAGTCACTTATCTGGCCTAGGGTCCACACATGCAAA
ATAAAGGAGTGTGAGGTAGTATGGGAGGCAGAGAAGGGGC
TTCTATTTTAATGGGGGTTTTGTTGTTGTTTGTTTTTTGA
GACAGGGTCTCACTCTCGCCAAGGCTGGAATACGGTGGCA
TGATCACGGCTCACTGCAGCCTCAACCTCCCTGGGCTCAG
GTGATCCTGCCACCACACCCCGCCAAGTGGCTGGGACTAC
AGGCTCGCACCACCACACTCAGTTAATTTTTGTATGTTTC
ATACAGACAGGATTTTGCTATGTTGCTCAGGCTGTTCTTG
AACTCCTGGCTTCAAGTGATCTGCCCACCTCAGCCTCCCA
AAGTGCTGGGATTACAGGCGTGAGCCATTATGCCCAGCTT
ATTTTAATGTTAATTCTTTATCTTAATATGTATTTGAAAA
ATAGCAATTTTCCATTTATGATGGTGGTCTTTTTTAAATG
AACTTATGTAAGTTTTACAGGAGTAGATATTAAAATCCTA
AGCAAATAATATAGCTAGTGTGCAGATTTAGATGTCAAAA
ACTGGGGGCTGGAGTGTAACTCTGGACTCAGAAACCCTGG
CTAGATGATATTTATCTAGTGCCCAGGTCTGAAACTCTAT
GATTATTCTTAACCTGTACGCATATAAACTAAAATATTGT
AAGGTCCTTATAGCAAACAATAGGACTTAGACAAGTATGT
TCCAGTTCAGTTCAGGTAGATCATTTTATCCCTCTTGGTC
TCTGGCCCCTGATTTAAGATGAAAAAATGCAAATCAAAAG
AAGATGAATGAAGTGGCTTTTTGTGGTGACAGCTTCTGCT
GCTGTTGGAGATGAGGTTTGAAGGAAAGGGGTGTTTGTTT
GTTTGTTTGTTTGTTTGTTTGTTTGTTTGTTTGTTTGTTG
CTTTAATAAAGAAAGCTCTCTGCCTTGCCGCTGTGGGAGT
CTAACACTACTGTAGAAAGAATGTCCAAATACCAGCAAAG
GGAGGGAAGGAACGTGAGCCTCAGGCCCTGTCGCTCACCC
AGACGCCCTCTCCCAGCAGAAACGTGCGGGTTTGGTGCCC
CCTGCTGGCCCTTTTCTGACAAAGACGGACACCCAACCAC
GGAGGGTCTGGGAGGGCCACTGTAAAGTGAGCCTCTCAAT
GGTCGTGTGAGTGCTCAGTCTTGCAAAAATGCACCTGAAA
CAACAGCAGTGCATAATGCATGATTGTTAAGAAAACAGAT
CCCATGAAGTAGCTCTGTGTCTCCTCCTTCATGCCACTAT
ATTGAATTAATGTGTAACTTGAATAGACAACAGCAGAACC
CGGGGGAAAATTCAAAAGGCCTCTTCTCATCACTGCTTCT
GTCCTCAGCCAAATGGTTCCCCGTGTTCTCCAGGTGCACT
GAGAACACAGTTAGCTTTTGCAACAGCCCTTACATGCATC
TGAACTGAGGCTGGGAAGTGGGGCTCGGGCATTGCAATCA
TTTCCTCAAGAAACAAGCTGGCCAGGCACAGGGGCTCACA
CCTGTAATCCCAGCACGTTGGGAAGCTGAGGCAGGAGCAT
CACTTGAGTCCAGGAGTTCGAGACCAGCCTGGGCAACATA
GAGAGACCCCCACCCCCAACTCTACAAAAATTTTTTTTAA
AAAATAGCCAGGTGTGGTGGTATGTGCCTATAGTCCCAGC
TATTCAGCAGGCTGAGGTGGGACGATTGCTTGAATCTGGA
AGGTTTAGGCTGCAGTGAGCTGTGATCACACCACTGCACT
CCAGCCTGAGTGACAGAGCAAGATCCACTGTTTAAAAAAA
AAAAGCTAGGTAGCACAAATTGTAAATTATACAAAGGGAT
ACAGACTGCGGGCAGGGTCTCTGCTGTCAAAGGGCTTTCC
ATCTAGAAAAAGAGATAAAACCAGAAATGGTTAACAATGT
CAGTTACCATTTATTAAGCCGGCCACTTTACCATTATCTC
CAATGTCAACAACACTGCCGTAAGCTAATAACTGGCACGT
TGCAGATGGGTAAACAGGTTCAAAGAGGCCAAAGGACAGA
GGCCAAAAGCGGGAGAGCCAGGTCTTCAACCCTGGTCAGC
TTGACTCTGAACTCCATTCTGTGTTCACTCGCATCATTTT
TAGCTTAGTTCCTCTATACACATGGGAAGATAAACTACAC
TCACCCACACATGGGCCCACACACGAACAGGGAGGGCACA
TACCCATGACAGTAGCCACCTCAGGGTCTGGAGGGAGGTA
AATGGGCTGGAGGGGTGGCAGGGTGGGTGGGATGAAGGAA
ATACAAATGTGTTCCCTCTTTTATTTTAAAAGCAAACAAG
GTTTAAAGCCCACATATACCTCATGGTATGTCGTTAGACA
AAAATACTTTTAAATGCAAATAAAAAATTGTTAAATGTAA
AAAAGTCAACATTTGTTCATTTTGGTTGATGGGTACCTGG
CTATTCATTATTGTATTCTCTGTATAGCTCAATTTTTTCT
TTTTTGTTTTTGAAACAAGGTCTCACTCTGTTGCCTCAGC
TGAAGCGCAGAGGCACCATCATAGTTCACTGTAACCTCAA
ACACCTGGGCTCAAGTGATTCCCCCCTCAGCCTCCCAAGT
AGCTAGAACTACAGGCGTGCACCACCACGCCTCACTAATT
TTTTAATTTTCTGTAGAGATGGGGTCTCACTTTGTTGCCC
AGGCTAGTCTCAAATTCCTGACCTCAAGCGATCCTTTGCC
TTGGCTTCTCAAAGTGCTAGGATCACAGGCATGAGCCACC
ATGCTCATTCTTAGCTCCAAACTTTTTTTTTTTTTTTTTT
TTTGAGACGGAGTTTCACTCTTGTTGCCCAGGCTGGAGTG
CAATGGTGCGATCTTGGCTCACTGCAACCTCCACCTCCAG
GGTTCAAGCGATTCTTCTGCCTCAGCCTCCCCAGTAGCTG
GGATTACAGGCATGTGCCACCACGCCCAGCTAATTTTGCA
TTTTTAGTAGAGACGGGGTTTCTCCATGTTGGTCAGGCTG
GTCTCGAACTCCTGACCTAAGGTGATCCACCCCCCCTCGG
CCTCCCAAAGTGCTGGGATTACAGGCATGAGCTATCGCGC
CTGACCAGCTCCAAACTTTTAAAAATTTTCTTAAATTTGT
TTTGTTTGAGATAGGGTCTTGTCCTGTCACCCAGGTTGGA
GTGCAGTGGCATGATCATAGCTCACTGCAGCCTTGCCCTC
CTAAACTCAAAGGATCCTCCTACTTCAGCCTCCTGAATAA
CTGGGACTACAGGTGTATGCCGCCACACCCAGGTAATTTC
TTAATTTTTGATAGGCAAGGAGTCTCGCTATGTTGCCCAG
TCTGGTTGCAAACCAGCCTAAAATGATCTTCCCACCTCAG
CCTCCCAACATGCTAGAATTACAGGCATGAGCCACCACAC
CTGGCCTAGTAAATAATATTTTTATTTAGGAAGAAAGAAA
GAAAGAAACCGAAAGGAAATAAGTATCCTCCAAGGATCTG
AATATGAAATCATGAAAACTAGTCTACCCACTTTGTAATC
ACATGCGAGTCTGACTATGAACCCACAGGTTCAATCCAAG
TGGAGAATACTCAGCTATTTACATAGTGGGTTTTGTCTGG
GGACCTCAAAGCACTTCACAAACACAAATTAATTCCACCT
CTTGTCACCTCCTAAAAGATGGAGGAGTATTTTACAGATT
ATTAAATAGGGTCTGGGGAAAAATGAAGTGTCTTATCTAA
CATCACACCATGAGTTACAGACTGAATAGGGAATAGAGCC
TTGGAAACGACAAGCAGCCCTCTGGCCTAACCACAACTGT
GACGGCATCACTGATAAAGGAGAAACCTATAGCATCTGCC
GCTCCCATTCTTTTCATGATATCTTGTAATGCACTGTGCC
TTTAAGAAGCAGCCCTTTCAGAAAGGTCAGCCTCCCTTTC
CTCACATTAAGCCTCATCTGAAAATATCCTACCATGCATA
AACAGAGATCTTTTTCAGGGACAACCCAAACCACATCCTC
TGGCTTTCATTTTGCATCTCCAGCTAGGCTGTGTTCAGTG
CTGGCCTGTGATGGAATGAAACAACTCTCCTTTCCCCCTT
GCCCCTTCTCCCAGAGGACAAAGCCAGGGAGGAAGGGGAC
AACCTGTTACCATCAGACCTCAGTGCCAGGGAGGCCTGGT
GTGTGCTGAGCCAGGACAGAGAATATGTGCTCCAGAACCC
TCTTTGGAGTGTCAGTCAGCAAACTCTGGTTGTGCCATCC
TGGAACCCGGCTCCTCTATGTTTCCTCTTACCTGCCTACC
TGAGCCCCACGGCATCAAGGTCAATGACTGCATTGACTGG
CCAGGACATTAATATGGTTCTAGTTTTTTTTTTTTTTTTT
TTTTGAGACAGGGTCTTGTTTTGTTGCCCAGGCTGGAGTG
CAGTGGCATGATCATGGCTCACTGCAGCCTCAAACTCCTG
CCCTCAAATAAGCCTCCTGCCTCAGCTTCCCAAAGTACTG
GGATTACAGCCATAAGCCATGTGCCCAGCCTTGTTTCTGG
TTCTTGCTGTCACCCACCTCAATTCTGAGTCTCCCAACTG
GCCTCCGTGGCTCCCAACTGCTGATAGTGATGGTTTTAAA
ACACATCGCTGACCACAGGGTGCCCCTACTGACATTCCAT
GCCTGCTCATCAGCTGAGGATGAAGTTTAAGCTCCTTCGT
ATGGGGAATGGGGCAAACTGGCTCCCACTGACCCCTCCAG
CTTCTTCTACCTCTGCTCCCCCTTCCCAGTAACAGAGCCT
TTCACGGGGGCAGTTCCAAGGGGAACATCCATAGACTTCC
CTCAGTGAGTCAAGAGGGAGGAGTCCAGAGTTCAGTTATC
AAGTTTAAACAAGGCAGGATGAGTACAGGCCAGCGGCAGA
GCCACGAGGTCCACGCTGCTAGGAGCCCACGGGAAGCGGA
CTAAGAAAAGGAAGGCCTGAAGCCCAGAAACCAGCGGCCA
AAGGAGCTTCCTCTATGGTTCCTGCATCAAGGGTCAGAAA
GCATTGAGGAGGAGACACCACCACTTTCTGGGCCCCTTTT
TCTAGGTGGGACGGCTGGGGCTCGCCCCTGGGAGACACTG
ACACTGTCGCCTGCAGCTCTGAGGAGGGAAGGAGGTTGCA
GGACTGCTCCTCAGGCCTGGACGCCACCCCAGCATGCACT
CGGACTTCGGGCGAGGAAGGGAAAGAGGTGCCAGAGACTG
AGCATGGGTCTCATTGTCACCGGCCTGGCACCTCACACTT
CTGTTTGTTTGGATTAATCTTGTAGCCAAGAGGGAGCTGT
GGAGGATCTCACCTGGGGAGTAACATGATCAGATTGAGGT
TTGCAGAAAAACCGCTCTGGCAGCTGTTTGGGGCAGGGAG
GGTACTTGGGAGATGACAAGAGTCCAGAGGACAGGACAGC
AAGAGCCTGACCTGTGGCAAGGAGGGTGGGCCAGGGAGAG
GGGGCTGCATGGATTGGGCACTGGGTCTCTGGTGAGGGTA
GATTATATGTGAGCTGGAGGAAAGCACGGAGCCAGAACAG
ACAGGAGAAGCTGAGAGGAAGACTCACAGCCAATAAACAA
ACCACAACCCAGGCTTTCTTTTCTTCTTTCCTTTCTTCTT
TCTGTTCTACTTTCCCTTCTTATTTTCTTTCTTCTTTCTC
TCTTTCTGTCTATCTTCAGGATTTCACTCTCTCACCCAGG
CTGGAGTGCAGTGGCATGATCTCAGCTCACTGCAAACCTC
CACCTCCCGGGTTCAAGCAATTTTGTGCCTCAGCCTCCCG
AGTAGCTGGGATTACAGGTGTGTGTACCACCACACCAGTC
TAATTTTTGTATTTTTAGTATAAACGGGGTTTCACCATGT
TGGCCACGCTGGTCTTGAACTCCTGACCTCAAGTGATCCA
CCCACCTCAGCCTCCCAAAGTGCTGGGATTACAGGCATGA
GTCACCATGCCCAGCCAGGGCTTTTTTTTTTACCATGAGG
TTTGCCCAGGAGTAAACAATACAGGCAACTTCTCTCTTTT
AGTATCTAATAACACATTTTTATCTCTAGCTTTTACTGAA
ATGCCTAGTTCCACTACTAAACCCTAAAGTACCTTAGAAT
ACAAATCGTAGTTATCTTTGAACCCCTCAGGGTCTAATAC
TGTACCTCACATATAACACGTGTTTAATAAACAAAATCTC
ATTGGCTAGAATACAGGAATACATATATACATACATTTAT
ATCCATATGATTATGACAAACCTATATGATTAGTGGGAGA
AGCTGGAAGTTAGAGTTGTACTATATTTTGAAGAATGTTG
AATTAAAGATATATTTGATACTCTAAGTAATGGGCTATCA
TTGAAGTTTTATGAGGAGAGTAATTTTATCAGAGCTATGC
TTAGGAAACTAAACTGGGCAAGATGTTTTATGGAATAAAG
CAGGAAGGAACTGGAAGTAAGGTTAACAGAAAGTTACAGC
AATATCTTATCATAAAGAGTTCCTGCACAGTGTATAACCA
ATGGTCCATGGCCCCATTCTACAGACTGCAACATAAGTCA
TTGACCATTAAGTTAAAAATCACATCTTAGGAATTCCAAT
TAAGACACAGACAAATACAGTATAAAATCCAACTGTGCTA
GTCCGAATATTTCTGTCTTTACTGGGAAAGCCTGCCCCTT
CAAATGCCAGAAGCATTTACAATTCTACCAGATCTGAGCC
TGTGCCATGTTGTGAGTTAATGATCATTGTCTAAAAAGAA
ACATGTCTGAAGGATTGGAGAGAAAGGAAAACTTTGAGGG
GGAAAGAAGAGAAGGACATGTTTTATCTCAAGCCACCTAG
CTTCTATTTTATAAATTTATCTATTGCCAAATACATTTCA
GGAGTAGATTCTCACAAAACATACATATACCAGAAAATAG
CAGTCTCAAATGGAAATACCTCTCATTCACTACTCTGGCA
TAGCAGATGGCCCTCTCCAGGTATTCAGGGAAATGGACTT
TGCTTTCAGAGAGAAAAGCCTATAAAACAATGAGTGGTCT
AGCGTATGCAGAAATGCTTAACCCCTTGCCTGCAGGTATC
AAACTTGTATATGGAATACAAACAGCATTCCTGAGCAGGG
ACTAAGTCTTATTCATCTTATATCACCACAGTGCATTGCA
CATAGTAAATATCTCTAAATGTGAGCATACATAGTTTAAT
AAGGAGCCTCAACTCTTGAGGTATAAAGATAAATTGGCCT
CCCACACTGGTAAGTCTATGGGGTTTCCGCAGTTCAGCAA
GAATCCAACTATAGGACAAGACACCAGGTACCCCTTTCTT
GAAGACATTCTTGATAACAGAATGGAGATGAAGGTGAGTT
TTGGGGCTTAGACTGTGTTATTTTCAAAAGCATTTTGATT
TAACTATGGGCCCTCAGGCTGCAGCATCTAACATCATGGG
GATACACATATACCAGAGAAAGATCACATACGCATATACA
TTTGGCAAACATTAAATAGAATTTATGATGTGCTAGGCAC
TATTTTAATCACCTTAAAAATATTAACCCATTTAATGTAA
TTCTCAGAACAAACCCCAGAACACAGGCACTATTATTATC
CTCATTTACAAATGAGAAAACTGAGGCACAGAGAGGACAC
TTGCCCAGGGTCACATTGCTATTAAGTGACAGAGTCAAGA
TTTGAACCCGATCTGTCTGGCTCCAAGTCTGTGTCTTAAC
ACACCTGGCCTCGTGCACAGCTCTTTTCTGGGTTGCTACA
ACAATTCTCTATTTGGTTTGTTGGATCTGGAGGGATATAT
ACATGTTGATATGTTTATAAGAATTGGTGCCTGGGCATGG
TGGCTCATGCCTGTAATCCCAGCACTGTGAGAAGCTGAGG
CCAGCAGGTCACTCAAGCCCAGGAATGAGACCAGCCTGGA
CAACATGGTGAAACCCCGTTTCTACAAAAAAATACAAAAA
TTAGCCAGGTGTGGTGGCTCACACCTGTGGTCCCAGCTAC
TCAGAAGGCTGAGGTAGGAGGATCACCTGAGCCCCAAGAA
GTTGAGGCTGCAGTGAGCCGTGATCACACCGCTACACTCC
AGCCTGGGAGACAGAGACCCTGTCTCAAAAAAAAAAAAAA
AAAAAAGAATCGGTGCTTCCCTTGTTTTATGAGTATGAAT
ACTTCTCATCAACGTGTAGATACTGAGCTTGTTGATAATT
AAAATGTGATCACTTTCTCTCTAGTCCAGTTCTGGGCATG
GTCTAATTGCTTAACATATGCGAAATTCTAGTATGGAGAA
GGGTCTAATGGAAAAGCAAGCAACTCCATTTCCCAAGGGT
GGCTGCTAGACACGTGGCTTTTTGGCTGCCCTTCTGATCT
CACATTGTTACCCTAAAAGGGCTGTATCAGGTTTAACTTC
AGGGAAGCCCTTGGAACAGGGACGATGCAATCTCAGCTGT
CACTCATCCTCCCCCACTTGCACACACCCTACAGAGTAAC
ATGCAGACTAAAACTCCACTGAGCAGTGGGGACTGCCAGC
AGGTCCTCTGCCACTGGGACCAGGAGGGTGGCACTGAGCA
GGGCCCTGGAGCCTGGCAGAGCAGAAGCCAAGGCTGAAGG
AGGAAGGAGGGAAGACAGTAAAAATGGAATGTGCTAGCTT
CATCACTGTGCCTGAAGTCTTTTACATCCCACGGTTCTGG
GACAAAGAGGAGTGACCGTGTGTGTGTGTGTGTGTGTGTG
TGTGTGTGTGTGCACGCGCGCGCATGCATATGAGTGCAAG
GAATGGGAATGTGGCCCCAGGCCTGGTGACACACCAGCAG
CACTTCACTGCTGATCTTTTGGTTTGTTTAATACTCAGCT
GCCTTTGTTACAAAGGAATTTCATTCCTAAGAGATCCACT
ACTTTCAAAAGATTCATTCTCGAAAGATCATTATTGTTCA
ATATTCTATAAACCAAGACTCCTTAAAATAAAAAGGCTTC
AGTCTTGGGAGCAATCTTTCCAACTGGGAGCAGGGGAGGG
AGTATACTTCCAAAGTGGCAAACAAGATGAAGCCTTTAAG
CCAATCATTTCAAGAGAAATAACCAAACTTTTAGTGCAAT
AGGTCACAGGGATCAATGTACTATTTTCTGTTAAAGCTTT
GGCTTGTTCAAAGGACTTTGCACCTCCAGATTTTTTTGGT
AATCAATTGGTAGTTTACCAATTTTATTGAACAACAAGGG
TTCATATGGTGTTGGTATAAACAGTAAATAAAATTAAAGT
TTAGAATCTGCCCTACAAAGACAGTGTTATTGAAAGGCAC
AAACAATATAAATAAAATGAAACAAGATCTTAGAGTCAAA
CTGACCTGAGTCTGAATTCCAGCTCTGGCAGCTATGTAAT
CCTAGTCAAGTTACTCAATCTTTTTGAGCCCTAGTTTTCT
TGTGGGTAAAATGGAGATAATTACACCTACCCTAGGGGTT
TGATTTTCCTGTGAAAGTTAAAGGAGATAATATGTAAAAG
TTTTCAGCATGATGCAAAAATAAGTGTTTACTAAATATTA
GTTCTCTCCCCTGTGAAAATAAAGAAAAGTAATGTGTCCT
CATTGTGAAGTAACATCACTCTGCAAATTTACAGACAACT
TAACCAAAATGAATGGGAAAATGTATTCAAGGTATCTACT
GAGTACCCACTACGTGTATACCACAATTCATGATATGGCG
AAAAAGACTTTTTTTTTTCCTTTTTGAGACAAGGTCTTGC
TTTGTCACCCCGGCTAGAGTGCAGTAGCATGAACACAGCT
CACTGAAGCCTTGATTTCCCTGGCTCAAACAATCCTCCCA
CCTCAGCCTCCTGGACCACAGGCACGCACTACCACACCTG
GCTAATTTTTGTATTTTTTGTAGAGACAGAGTTTGGCCAT
GTTGCCTAGGCTCATAATCCACTTTTTAAAAGCTTACACT
TGACCTGTCTCTCATGAGAGAAAGGAAGGAAGGAAGGAAG
GAAGGAAGGAAGGAAGGAAGGAAGGAAGGAAGGAAGGCAG
GCAGGCAGGCAGGCAGGCAGGAAGGCAGGAAGGAAGGAAG
GCAGGCAGGAAGGCAGGAAGGAAGGAAGGCAGGCAGGAAG
GCAGGCAGGCAGGCAGGCAGGAAGGCAGGAAGGCAGGAAG
GCAGGAAGCCAGGAAGGCAGGAAGGCAGGAAGGCAGGAAG
GCAGGCAGGCAGGCAGGAAGGCAGGAAGGCAGGCAGGCAG
GCAGGCAGGAAGGAAAGAATGAAGGAAGGGAAGGAAAGGG
AAAATAATACAGAGCTTACACTCAAGTCAGGGAATAAAAA
TGTTCATATTAAACACTCAGTGGCATAAAAGCCATACTTG
CCCTCCACTGAGCACTTACAGTGTGTCAGGCATCATGCTG
ACCACCTCAGGAACAGGGTCTCATCTGCTTAGAGAAGCAG
CCTGATGAGATTGTTATTGCAATGTCCCATTTCCCAGATG
AGAAAACTGAGGCCTAGCAAGGTTAAATTACTTACCCCAA
GGTCACAGAGTTAATATATGGGCTTTGAACTCAAGCAGTC
TGAATCTATAAGCAGCAGCATGCAAAGACCAGTTACAACT
AAGTCACAGGAGAACCCAGAGAAAGATTAAGGTGGGGTTG
GACTAGTGACACAGGACTCCTTGGAGGAATTGAGCTGGGC
TCTAGAGGAAACATGGAAGGCAGTGGGGGACAGGAGGGGA
GGGGAGGGGATCATGGGAGTAGCCTCCTGCTGAAGCCTCC
AGAGGACCACAGGAGGAAAGGGGAACTTTCTTAGGGGGAG
AGGAAATTGGAAGAGGAATCCCTTTACCAAATGTTGCTCG
GAGCCCAGAATTTCAGCCAGTCTGCATAAGAATAATGTCC
TACATTTTTAAAGAACACGCCATAGTTTACAAAATACTTG
CACAAAACTGTCCATTTGATGATGACAATGGGTAACATTT
ATTGAGAAATTTATAATAAACCAGGCACTACACTAGCTAA
CTCCAGCCTTAACAGGGTGGGAGGAAGTAGGTTGTAGTCT
TGTCCTCCCAGGTGAGAAAACAGAGGCCAAGGTCAGCTAA
CATGTGGCAACAGTAGGGTTTCAGGTTTGAACCTAGATCT
AACTCGGGAAGGCATCACCCATACAGTCCTCAAAACAACC
TGTTTAAGTAAGTAGGGCAAGTATTGTATCCACTTTTCAG
ATGAAGAAACTGAGCCTTAAAGAGAGGATGGAAATGAGTA
ACTTAACTCCGCTAATAACTAAACCAGGTTTTGTGTCACC
CAGTCCACAAGTCCCCTCCACCCCACCTCCAAGTTTGCCT
TCCCAGGCCTGAGGGCGTCTCTGTCCCGGCACCCCACCCT
CCTGGAGCAGCCAGAGGCCTCAGAGCCTGTGGTTGCTGTA
GCCTACAGCACAGCATGCCCGAGCCTGCAGGGCTGGGCCT
GTTATTCCACAGTAGTTGGCACTCCCACAGCAATCCCTGC
CAGAGGGCTGGGTCGGGTTTCCTGTCTATCTCCCTTGCCA
CAGCTGTGTTTTCAACAGGGAAGTCGCCTGCTGCCTCTCC
TGGGAGAGGACCACACTCCACCTCCCCTTGCTAAACACCA
GGCAGCCCTGTGCGGTTGCCAGGGTTGTGTGAGGATAAGA
TTAGGAGGGGACCCGCCCCTGTGCAGGCCTGAGCAGCTGG
ACAACCGCCCATGAGACACGGGCTTCCCCGAGGCCCAGGC
TGTCACCTCCGCTCTGGGAGGCCCTGTGGGGTTGCAGACA
GCAGCGACAGCCCTCCTCCTTCCTGCAGGGGAGCCACCTG
GCTGTTTCAGAGTGAGAGTCCAGGCTGCCTGTGGGGTCAA
AACAGGAGGAAGAAGGAAATAAGAGGGGGGAGGGTGACAG
AGACAAGGGGAACGAAGACAGAAGCAAGGGAGGAAAAGAC
AGAGAGGAATTAGGGCCAAAAGACCAACAAGGGAAGGAGA
CGTGGAACACTCTGTGGTCCTGGCTTTCAGCAAGTGCAGC
ACCCGTGCCTCAGCCTCTCCCTAGCTGATAGGAATTTTAA
TTACACAAAATTAAATTGTATATGACATTTAGTACATTGT
GTTCTAAATAGTGCATTGGATTTGAATACAAAGTAAAGGC
CATCTTCTTTCATATCCTGCTCCCAAAAGGGTGGTGACTT
CATCCTTGCAGAAGTCTCCCAGGTTTCCTCCGCCCCTGCC
CCCACCTCCTTCCCTCCCTCCCTGGGAGAGCTGTTTGCCT
TCCTCCTACCCTTCTGGGGTTGGCACCCAGCTGTTTCTTC
CCTCCTCCTCCTCCCTCACCCTCCAAAGCTCCAATCCCAT
CACCTTAGCCTCTGTTCTACCCCCTGTCAACTCACAGGCT
TTCAACATCTCACCCTTCCCTCCACCTTTTATGTCTCCGG
GCTCTATTCCCCACCATTCATATGGTGTTTAAATCCACGG
CTTCCTTTCAGTGGTTAGAGAAGGGATAAAAGCTTTCCTT
TATGTTTGCCAGTGTTTAAATTGCTTCTGAAAACACCCAG
TGGTGAAAACTATGAAAAGGGGACAGCCTTTTCAGCTGAT
TGTTTATGTAGAACTCGCAAGGGGGTTGCTCAGTAATTAC
TGGACTCCATTCCCCCGGCTCGGGCCCTGCCCTCCCTAAT
TCTAGAGGTGGAATGGCAGTCCACCTCCCCACGCTGCAGG
TTCGGCTGGTGCAAGAGTGCCTAGACCAGGAGGAAGGCTG
TTCGTTCTGCTCATGCAAGCCAGGAGGCTCTGGAAACAGG
CAAAGTGGGTTTAGCGATAAAGAAATAGGCCAGCCTCCAA
ATAAAAGGCTTTGGCTCTTGCTCCATGGCTGTGCCTTTCA
GGAGAGCTGGGCTTTCGGCTCCAAAGGCTGCCCTTCTCCT
CTTTCCTCCATGCTGTCCACATGGAGTCTCTACCACGAGA
TACTTCCGCTGACCAGCTACGTTCACAGAGATCATTTCTG
GCTGCAATCTCACTCACACCACTTATTTTATCCCAGTACA
TGTTTGTTTCGGCCCCTAATTTCCATTCCCTTGGGCCAGT
AAAGTGACTTGATTCCCTCTGTTTCTGAGGACCCCAAGAA
AACAAGGGCTTCACTCTCTGGGAGTCGTATCCGCAGCACT
CCTGGGTTCTGCCCACAGGTGGTATCCTCAGGGAAGACCC
CGCTGGGCAAACCATTCTGAACAAGGCCCAGAGGCTCCTC
TGCTCATCTGCCCTCCCCACATTCCTTAGCACCTCCCTCC
AGTTGCTCATGAAACCTCTAGGTCCTCTGCCCCTCCACCT
TACCTTCCTCCAGCCTCCTCACCAGAGAATCATCTCCAAC
AGGGACCCCTCTTCCAGGAAAGTAGCTGGTCACAAACAAA
TTTCTGTAAAGAGGCCAGGGACAGTGGCTCACGCCTGTAA
TCCTAGCACTTTGGGAGGCCGAGGCAGGTGGATTGCCTGA
GCTCAGGAGTTCGAGACCAGCCTGGGCAACACAGTAAAAC
CCCGTCTCTACTAAAATACAAAAAATTAGCTGGGCGTGGT
GGCACGCACCTGTAATCCCAGCTACTCCAGAGGCTGAGAC
AAGAAAATCGCTTGAACCTGGGAGACGGAGGTTGCAGTGA
GCCGAGATCGCACCACTGCCCTCCAGCCTGGGCGACAGAG
CGAGACTCCATCTCCAAAAAAAAAAAAAAAATTCTGTATA
AAACATTATCATGATTAAGAACATGAACTCTGGGGTAAAA
AAATATATAGATATAGATATAGATATAGATATAGATATAG
ATATAGATATAGATATAGATAGATATATAGGTTCAAGCCT
GTGCTGCTGTCTGCTAAGCATGTGACCTTGGGCAATTCGC
TTATATCACTCCAAACTCCAGGACCCTCATCTGTAAACTG
GATACAGTAATAATAGTATATCCCTCATAGTGCTGTTGTC
AAGATTAAATGAGATTAAATAAAATTATGAGAAGAATTCT
TTACAAAGTGCCTTTCACCCAGTAAGCTCTCAATAATGAT
AGTATTATTGCCCATGACCATTTATTCAACACTCTTAAAG
CCCTACAATGAACAAAGTATGAATCCGCCTACCTCAAGGG
TCTTTCTGTTCAATAGAGCAGTCAAATATACAAACAAGTG
GACATAAAGCAGAATTAGTAAATGCACATGAGATAGAAAC
ATGATATGCTTTAGAGAGTAGAGAGATGAAAAAAAAGATT
ACTCTTTCCAGAAGAACAGAAGAGGCACAGCAGTAGAGGT
GGCCCACAAGCAAGGCTTTGAAGCATGAGCAGGGCTCTGA
TCAGTGGAAGCAGATGGTAGGTTCCAGGAAGTGGTAGAAG
GGGAGGCATGGAGATGTGACGGTGCAGGGTGTGTGGAATG
CACAGATGCTGGCTGCTTCCTTGGGTTCCAACCCCCCTTC
TTCCATCCCAGCAGCCCCATTGTCCACTTAGGCATCCACT
GCATTGGGGGGAGTCTTGAGGTCAAGGGAAATCATGCAGC
AGGTAGCCACTCAGCACATCCCAGCCCACTGGCGACTGGG
GTTGGTTCAGGGGCAGATGTACATCAGAAACAAGTCTACT
CAGATTAAAGATCAGTCAGGAATGCTGGGGAAAAGTCATT
CTTTTTTTTTTTCTTTGTTGAGATGGGGTCTCACTCTGTC
GCCCAGCAGGTTGGAGTGCAGTGGCACAATCTCGCCTCAC
TGCAACCTCCGCCCCCTGAGCTCAAGCCATCCTCCCTCCT
CAGCCTCCCAAGCAGCTGGGACCACAGATGCATGCCACCA
AGCCTGGCTAAGTTTTTGCATTTTTGGTAGAGATGGAGTT
TCATCATGTTGGCCAGGCTGGTCTCCAACTCCTAAATTCA
AGCAATCTGCCTGCCTCAGCCTCCCAAAGTGCTGGGATTA
CAAGCATGAGCTGTTGCACTGGCCAAGTCATTCTTTCTTT
AGAGACATGAGATGAAGGGCTGCTGGCAACCATTTTGGGA
CCATAAGAATTAGGAAGAAACTGTGGCCAGGCACAGTGGC
TCAGTTTATAATCGCAGCACTTTGGGAGGCTGAGGTGGGA
GGATCACTTGAGACCAGAAGTTCAGGACCAGTCTGGGCAA
TATAAGGAGACACTATCTCTACAAAAAAAAAAAAAAAAAA
ATTTGTTTTAATTAGTCAGGCTTGATGGTGCGGGCCTATA
GTCCCCACTACTAAGGAGGCTGAGGTGGGAGGATCACTTG
AGCCCAGGAGGTCAAGGCTACAGTGAGCCATGATTGTGCC
ATTACACTCCAGCCTAGGAGACACAGTAAGACCTTGTCTC
AAAAAGAAAAAGAGGCTGGGCGCGGTGGCTCACGCTTGTA
ATCTCAGCACTTTGGGAGGCCGAGACGGGCGGATCACGAG
GTCAGGAGATCGAGACCACGGTGAAACCTCGTCTCTACTA
AAAATACAAAAAAATTAGCCGGGCGTGGTGGCGGGCGCCT
GTAGTCCCAGCTACTTGGAGAGGCTGAGGCAGGAGAATGG
CGTGAACCCGGGAGGCGGAGCTTGCAGTGAGCCGAGATTG
TGCCACTGCACTCCAGCCTGGGCGACAGAGCGAGACTCCG
TCTCAAAAAAAAAAAAAAAGAAAAAGAAAAAAGAAAGAAA
GGAATTAGATCCTTGGAGAATTGTTGAGCCTTACCCAAAG
CCCCCACTCTGACACTACATTTCTTTTTCTTTTCTTTTTT
TTTTTGTAGAGATAGGATGTCACTATGTTGCCCAGGCTGG
TCTCGAACTCCTGGCCTCAAGCGATCCTCCTGCCTTAGCC
TCCCAAAGTGCTGGGATTACAGGCGTGAGCCACAGTGCCC
AGTCAGCTGACTCTAGACTTCTTTTGTCCCACAAGCAAAT
AAGGGCATGTATTGTATAAGCCAGTTTGAGCTATGCTTTT
CAGTTTCTTGATGTTCAAAAAAATGACCTGAAATAGAGTT
ATAAAAAATTGAAACTAGAAAGGTATTAGAGGGTTAAATC
ATGAAAGGCTTTCCTTGCCCCATTCTAAGGCATTAGACTT
TGTGTAGGCAGTGGGAAATCCCATTGAAAACTGTTGAGGA
GGGAGATGGCATGATCAAATCTGTTTTAGGAAATTGATGG
CAGGATGAATGATAGACTGGAAGGGAGAGGGATTAGAAGC
AAAACAACAAAAACAATGATTGATTAGTCATGAGTCTGGG
CTGGTAAAAGGACATTTTATCAAATATCTCCAGATGTCCG
CATGGCCTGGAGTGGGGAAGAGTAAGAAAGCTGAGATACC
TATGGCAACCTCTCTTCTTATCAGAACCTATGGCCTGCCC
TTCACCCTTAAGAGCTTAGTGTATACAGCAGAGAGTCCAA
ATCCTAATACTGTATTACAATACCTCAGAAGGCTACCCAG
TTGTCATAGAAGCTTCAAACAACAGGAAATTTTTAATTTT
AAAACAAAGTCAATTTTAATTTAAATTTTTAACTAACATT
TTTAAAAGGCGGGGAGTAGGATACAACCCCAAAACAATAA
GCTTTGACGGGGTGTCTTCACTCCCAAAAGTTTGTGAATC
ACTGATCCAAATCATGGCACTCCTAGCACCCCTTCCTGGA
GGGGGTGCCAGTCCTGGCATGGGTTCCCAGCCCCCTGGGG
AGCTACTGGTGTGCTAAAGCTTTGCAGTGCCTGCAGACAG
GAAGAGGCTCCAGAGCTCCCAGAGCTCCCATCCTCAGATC
CACAAAAAAATGCGAATCTCTCCTGGAGCAATGTAAGTGT
CTTGATTCCTCTTCCTGTCGCCTTTCCCTGCTGCCCTTTC
TGCTGCACTGTTGCAGTGCTGGGCTGATGACGCCAGGGCA
GTGAAGGTTCCTTGCCCCCCGCATCTTCCCCTCTGCTGAA
GCAGTGCATGGTAACCTGGCTGCCCGCGTACTGATGCATT
CTCCAGTCTTTCCCACGGGCACACTCCCACCTGCATTCCA
AACTGACTGTTTCATTTACATAATTCCAATAGCTTTCACT
GCCAGCTTCCTGTTTTTGTAAACTCCCGTACAATTTTTTA
GTTTCATAAGAAACAAGGGCCCCAGCTCACAATCACCCTC
TACCAACATAGTTTATCTGCATCAAAGAAGACAGGGAAGC
TTCTGTCCATTGGTTTCCCTTCTTATTTTAGAAATAGAAG
CTTAAAAAACACCCCAGTGGTTTCCAATCCAGAGAGTTGC
ATATAAGCTTTTACTTCACTGGGTACTGGCTTCCTGTTAA
CCGAAAGAAGTTTCAAGCTGAGTCAGAGAAGAGAACCGGG
GCCCAGCAGTGATTCATTAGTGTTGCTAATGACACCCCTA
CCGCCACCACCATCACTGCTGCTTCTGCTGGGGCTGCTGG
GGCCTCCATGTTAGCCTGATGCTCAGAGAGCAAGAAACTG
AAGCCATTGTCCTGATTTTCTCTTCCAGATGGCATTGCAG
TGGCAGCAGTGAGCACAGGCCAAGCAAGACTGGCCTTGAG
ATGACGAGGCCAGATGGGCCCTGAATCAGGGTGGTTTCAG
GATGCCTAGGAAGGCACTGCTGCTGCAGAATAACTTCCCC
CTCTCCCTGCCCTCCCTTTGCACAGTGCCTGAAGATTCTT
CCTCCTTCTGAGCTTTTCTGGTCTTCCTGTAAGATACAAA
TACAGCTTAAAAGGGCTGCTCATACCCTAATATGATTAAT
GTGATGAGCTCACTTTGGAAAATACTAATCACTTGAGAGA
TGCAGATGGAAGAGATGCTGAATTATAACCCAAAAGACTA
CCAGGCCAGAAAAGAGAGGCAGGAAAGACACAAGTGTCAA
CTACTTCTCAGTTTTGCCCAGATCTGGGCTTCACTGCAGG
GTCATAGTCAGGAGCATCTGACCACGGTACAGCCAGCAGT
GCGGGAAGTGTTCAGCGCTCTTCAGCCATGACTCTAGTTT
AGGGATTTCTCCCAGTGCCAAGATCCTCCTGGAGGGCTCC
AACAAACAGCAACACATAAAAAAGTTGCTTTAGAAATGCA
TCTATAACAACAAAGGGTTCCCAACCCGTCTTCTTGCAGC
TAAGTCTGTCATATGCATTATCTTATCTAATCTTCATAGC
AACCTAGGAAACATCACTTCTGATTCTACAGATGAACAGT
GAAGATGATGCCACAAGTAAATTTCTGACTTAAAATATCA
TATTCCATCACAGTATAATTGATTAATTCCTAGACTTCAA
AAATCAATGTATCATTCACATAACATAAAATCTATCATTT
TTTAAAGTAAACATAAAATCTATCATTTGTTAAAGTATAC
AGTTCAGTGGTTTTTAGTATATTCACTATGTTGTGCAAAC
ATCACCACTAGCTAATTCTAGAACATTTTCATCACCCCAG
AAAGAAATCTTGTACCTATTAGCAGTCACTCCCAATTCCT
CCCTATGCCCCTCTCCCTGACAACCACTCATCTACTTTCA
GTCTCTGTAGATTTGCCTATTTGAACATTTCATATTAATG
GAATCATAAAATGTAGTTTTTTTGTGATTGGCTTCTTTCA
CTGCATGTTTTCAAGAGTCATCCATGTTGTAGCATATAAT
AGTACTTCATTCCTTTTTATGGCTGCATAATATTCCGTTG
TATGGATATACCATATTTTGTTTATCCATTCATCCATCAA
AGAACACTTGAGTTGCTTCCCCCTTTCAGCTATTGTGAAT
AATGCTGCTATGAACATTATTGTACAAGTTTTTGTGTGGA
CTTAGGTTTTCAACTACCTTGGGAATTCCTAGAGTTTTTA
TATATCTGAAAACATAGGTAAGTCTAAAAGAAATGAGTAT
CAGCTATGGTATTGCATTCATTACAAGGTATTTATAATAT
GCCTGTTTTCAATAAGGATTTGCAGTATTCCCACCATGAT
ATCCTATGCCACCTGTAGTACTACACTTGTCACACTGAGT
CTGTTTCCACAACTGCATGGAGTGCTCTTTGATGGAAGGG
ACCCATCCTGTTCACTGTAAACAATTTCTTAAGTATAAGT
CGCTACCTGTCTGTGAAGCAGCAGCACCTTCCTGGGCATG
CTGAAACCACCCTGATTCAGGAACCATCTGGCCTCCTCAT
CTCAAGGCCAGCCTTGCTTGGCCTGTGCTCATACTGCTAT
ACCACCTGGAAGAGAAAATCAGGATGATGGCTTCAGTTTC
TTGCTCTCCTAGTATCAGGCTAACATGGAGGCCCCAGCAG
CAGCAGGAGCAATGGTGGTAGCAGGAGGGGTGTCATCAGC
AACACTAATTAGGTGGGCCAGAGCTGAATGGGCTGGAGTT
GACATCTGCCCACGGGACAGCCAGCAGCACAGAAAGTGCT
CAGACATGGAAGTTCTCCCCACAGGCTCCTCAGGCAGGAA
TGGATCAATTAGACCCTCCTTCTCAAGTGGACAGTGGTTA
GTAGAAGCCAAGAGACATAGAGAGGAGGCAGCAAGCAGCA
GCCCTGAGGAAGCAGAAGTTCTGGGGTATTGAGAACGATA
TGTAGTTGTTCAGTAACTGCTGGGCTGGCAGAGAGGCTGA
GACAACAGACTCGTGCAGCTGGGAGGACAAGGGGCTGAGT
CTCTGCCACTACATGAGATCTTGAATAATTTTTCACTTCC
CAGATTATGGTCCACTCCACATGAAAAGAGCATCTCTTAT
TGCTTAGTTGCGCTCTCTCTGCCCATGGATAGCTCATAGA
TGTCTTTTTCATTGTTGTGTTTTGCAGAGATGGGGTCTCA
CTGCGTTCACAGGCTGATCTCAAACTCTGGCCTCAAGGGT
TCCTCTTGCCTCGGTCTCCCAAAGTGATGGGATTACAGGA
GTGAGCCATGATGCCCACACTCAGCCCGCTCCTCTTGCCC
AGAGAGTTTGCACATGGACTGCTGCTCCCCTGACCCCCTC
CTCCAGCCACATCTCTCCAATAGCAAATGCCCTTCCCCTG
GTGAATGTCCATTCCTCCTGGGATCTCAGCTCAGCATCAC
TTCCTCCAGGAGGACCCCTTGGAGCAGTAAAAGCCTCTCC
TCTAAGCCCTCACAGCTGCATCAGCGTCTTTGTGACACCA
TTGCTGTAACACTGCATCTATAGAGTGATTAATTCATTCA
CATTGATGCCCAGCTACACCAACACTCCATTAAGGTGGAG
ACTATTTTGGCTCAGCTTTGTATCCCCAGCACCTAGCCTG
ACACCTAGCAGGGCAATAAATATTTGATGAACAAATGAAT
TCATTGTTTTTTTTCCAGGAAGGAAACAAGTCCAATTTTT
AAGTAGTTAAGGATACAAGACCTTCCCATTGATCTTGTAG
TAAAAAATCATAGTGGATTGACAAAACTCAAGGTATATAC
AAGGCATGTCCTGGGACCCTCTCCTTCTGCCATAGGAAGG
ACAATACCTTGGCATAGGAGAGAAGGGGGTTGGGATCAGG
ACTGGGCTCATTGTTTGAGGTAGTCTCAAGTCCTTACATG
AGGAGGCTCACTGAACAGCCAAAAAATTGATGAGTCTCAG
GTAGGGGTCTCAGGAAGGTCTCCCCTGCCTACCAAGGGAA
CTACTCTCACTATGGGGCAGGTCTAACAGGCCTCTAAGGC
ATGAACTGGTAGACAGTGTGTGTGTGTGCATGTGTGCATG
CGTGTATGTGTACGTGTGAGTGTGTTTGTCCTGTACTCCA
GATTCAGGTAAGGAGCAGCTTGGGGGGCTCAGGTGCAGCC
CCTGAATAGGGGAAAGTGGAGGTAGGCAGAGAGGGCAGAA
GAAAGCAAGCCACTTTCAAAACATCCCTCCAGAAACATCT
GAGAGAGTTTAGTGTAATAATCTGATTTTGTGAGACAAAG
ATCCAGAGGGCGTTGGGCATGAGTCCAGTTCAGAATCAAT
CTGGTGGGCACCTCAGGGCTCAAAAATACTCTCTTTACCA
GGCCCTGACCTGGGCCACCTGTTATTGGAGCTGTGGAAGC
TGGACTTCAGTTTTGATTAGGGCAGAATCCCAAAGAGGTC
TTTAAGATAAAGTGGCTGTGAAAGGAACCCCGAAAGAACC
ATAGAAGTTAAACTACAGAAACCAGTATTTAGTACCATCA
AGCTGGTTATCACACGGCTTCAGCCACAAGTAAAGGTTTG
GCAGGAATGTGAATTCAAAAATCAGGACTGTCAGGCAGCA
GGCTTGATAAATCAGTTACACTACTTCTGGTCTCCTCTAT
CATCCTCCCCTCCCTGCTTCCAAGATGTAGGCTGAGGGGG
AACCCAAGATGTAGCACTGGTTTCTGCCTGACATACATTC
TCTGGGCCTACTAGCCTGAGAGCATTAGAAGGACACAGGG
ATAAATTAAGAGGACCCAGCATGCTGAGAAAGATGTGAGC
AGAATTAGTTCATTCTACTCCCTTGGACTAGATAGCACGT
TGAGAGGCTCTGTGATTTCTGAAATCCTGTATGAAAATGA
TACGAGATCTAATGTTTCAAGGTTCCTTTAGTCAATTTTA
TCAATAAGGGATGTGAAATACCAACACTGCTGATAAAATA
TTCAGAAATTATATTACCTGACATCTGTGATAAGACATAT
TTAAAAATCGACCCCGGTGGCTTTTAAGGCTAAAGACTGA
AAGACATTATTACTGATTTTGCAGTTAATTTGAGGAACCA
CATCTGATCTTACATTGTCCTTTCTTATCAGATCAATACC
TTCAAGTTTACTGTCTGTTAAAATGCTGCAGTACTGCAGC
AAATTTACATACCCGATTGGTTCTGTGGCAGTGATAAGCA
CAAAGTGATGTTTGTGCTTATCTGGCCTGTCCTTTGCAGA
CTGGAGAGGAAATTATTGAGTCTCCTCCAGGTGTGTGAGA
GGAGAAAGGAATCGCACTCTCTCCCCTGCCATTCTCCTCA
CCTCCAACCTACACAAACAGCTTGATTCCTGCCTTTGTTT
GTTTCTCCCATGTGCTTTTGGGAGTACCACTGAATGAGAG
TGACCTGAATTATCTACAAGATATGGTAAAAGCAAATCAT
CCCCAAATTCCAATATTTTTTACTGTAACTGAAACAAGTC
ACTTTGATAAACCTTGCAACTCACTGGGACGTCTCAACTT
TGTGCTTTGTTCTGTACTAGAAACCACTCGCTCCCCTCTC
TGCCACTCCCAGGTGTTTACTTTTCATAATTTTTGCTAAC
AGCAATCACACCCCTTCCTTGAGCCCTCGGGGCAGGTTGA
AACTATATTTAAAGAAGCACACCAGTTCTCCCTACCCCAC
TCCCAAAACATCATAAACACACATATTAACACATACACAC
AAATGTTCAGCACCCCAGGTAGGTTTCCCTGACCTTTTGG
TTTGCTAAAGACAACTTTAAAAGCCAGAAAATGACTTGCA
AACTTCCTTTATGTTCTGCAAATTTAAAATTTCCGCATAT
ACATTACACAAATCCGTCACCTACCCTACTTACCCACCAT
ATCAAGTTTATATACAAAGACTAGCCGAATAACTTCCAAC
AAATGGATTTCTTTAAAAAAACAAAAATAAAAAGAAGGAA
AATTTTGTTTCTAGGCTTAAAGTGCCTTTGTCAACTGGTG
ACAAATAAAACAAGATTTCAAGGGATGATTAAAGACCCTG
GGATCAATGCCCTCACTCTCCAGGGAAATCGTTGACTAAA
TCTTTATAAATGGATTTGATGGCTCACTGTCCTCCATTCT
GATATTGTTGGTGATTATAATAAAATAGCCAAAGTCATTC
AGTCTTACTATCAACAGATGGTGCCTGCTTTTCTCTCATA
TTTGCCTAAAGGCCTCTGTTACAAACTCAGAAATAAAATG
AGAACTTTTTGAAGAAACGTCAAAAAAAGATGCAATAAAA
ACTGTAACAGGCAGACTCGGAGCACAGGCTTTTGAGCAGG
AGCTGATGTTATTACCACAGACACCTGTGACTCTATACTG
GGCACTCAGGACTTCCAGGATGTCTAGCACAGAAAGAGAT
GACTTCAAGAAAGCAGACTGTCTACCCCAAGATCAGCAAA
ATAAAATCTTCTTATTAAAATTCTTTGTATATATGTTAAA
CTAGAAAATTGAAGGGAAAAACTTCAAAAAATAATGATTC
TGTAGAATATATTAATAGATTTTATCTATAAACTACTCAA
AACCATGGCAACAATGGTTAAATATTATTCAAAGTGCTTT
TATTCAGTTCCTTTACCTTTACATCAGGTAGGCTATTTAC
TTAGGCTTAATAAAAATCCATCCTCTTTCCTGTAAGATTA
AACTGAATAAATCAAATTCGCAACAATAACCAAGACCCAA
ATCTCATTTAATTAGATATGACAAGCCACTTTTAAGGAAC
AAGAACTATGCTTACAGGTTGGGGAGGAATGCCTACACAC
AGTAATGTGTTGGTAAGTGTTTAACAACCAGCTCTGCAAA
GGAAAAAAACACACTGTGTTGTCGCATTTGCCAGTTTCTG
TGGTATAAATATTCTTGTCACGGCCAATGTTAACATGACA
TCACTGAATGTGGAGTTGAGAAGACATGAAATAGCACACC
ATTATAAAGTATTTCCACCATAAAGATGCAATATTCAAGT
TGAATGATGAAGAATCATTAAATAAATAAATGCAATAGAT
GCAGAGAGGCCAGGCACAGCAGCTCATGCCCACAGTCCCA
GCACTTTGAAAGGCCAAGAAAAGAGGATCATTTGAGGCCA
GGAGTTCAAGACCAGTCTCTAGGCAATATAGCAAGACTTG
CCTCTACAAAAATAAAAATAAAGTAAATAAATGGGCCAGG
TGCAGTGGCTCATGCCTGTAATCCCAGCACTCTGGGAGGC
CGAGGTGGGCAGGTAACTTGGGGTCAGAAGTTTGAGACCA
GCCTGGGCAACATGGTGAAACCCCATCTCTACTAAAAAAT
ACAAAAATTAGCCAGGCATGATGGTGGGCACCTGTAGTTC
CCTGCTACTTGGGAGGCTGAAGCAGAAGAATTGCTTGAAC
CCGGGAGGCAGAGGTTGCAGTGAGCTGAGATTGTGCCACT
GCACTCCAGCCTGGGTGACAGAGTGAGACTCTGTCTCAAA
AAAAATAAATAAATAAAAAATAAAGTAAATAAATGAATTT
AATAGATGCAAATAAGCTTAAGAGCATGGATAAAATAAAC
TGCCATACAATAATTAGTAAGAGATAAGTTTTGAGTATTT
ATTGCCATTGTTTTAAACATAATTTATTTAATTGTATATC
ATAAAGTTTAGTTTCTCATAACGGCCATGTTTAACAAGCA
GCTTACAAAATTCCTACAAATTTAACAATCAGTTCTTGCA
AGCCAGTATGAGCCGGTTCCAGCACACCATTCCCAGAAAA
CTGTCCTGGAACTTATTCTATGGTTTATGGAATATCAGCT
TTACAGATAGTAAAGAATTGCCTAGCAAGTTAGGAAAATG
ACTAATTTGGAGGGGTCTCAGACAAACAAAACCTCATAGA
AGCAAACTGGATAGTTTTTGTTCCTCAGCTCAGTAAATAC
ACTAACAAGGGCCTTTTAAAGCAAGCTAAATATGGCCTGA
GAAGGACTCCGTATTTCTATATTTGAGTACTTGTGGATGA
ACTGTAACCTTGTAATAGGCAGACAAGATTGAGAACCTAA
CTTAGGCGTATGCACCTGTAACAATAGCTGAGTCTTGGCC
AATCCCAGAGGCCATGCTTCAACCATTCATAGACTGCTAA
GTGTTTAAACTGTGTTCAAATAAGGCAAATGCCAACCCAT
AGCCAATCCAGCTGTTTCTGTACCTCACTGCCAATTTCTG
TATGTCATTTCCCTTTTTTTGGTCTTAAATTTGTTCTGAC
CATGAGGCATCCCTGGAGTCTCTCTCAGTCTGCTGTGATT
CTGGGAGCTGCCCGATTCGCAAATCATTCATTGCTCAAAC
TCCTTTAAATTTAATTCGGCTGAAGTTTCTCTTTTAACAG
ACCATAAAATAATCTGACACATAAAAGTACATTACAGATA
TGGAGGATTTACAAGTTAAGTCTCAAACCAGAAGGCTCTG
GTTTTTGAAGTCTGTAACAAGGATGTATTGGCATATTAAC
ATCTCTTATACATGATGTAAAAAAAACAAAATTTCAAATG
AGTTATATGGAATCAGAAAAATCTCAAAACAATTCAGGAG
GTCAAATCTGCATGCGAGAAAAGAACTTGACCATAAAGAA
AAACTGTGAAAACACGACTAAACTAATACCCTCCTGGGCT
GCATCCCATGGGGGAGTAGAGGGAGAAAACCACTTTGCAC
CCAGAGACAAAACAAAACACAAAAACCAGGATTACTGTCT
ATAATTCTAGTCCCCAGAATATGAAACCCTGAGCCATTCC
TGTAGTGACTCCCTAACAAAAACATCTCTATCCCTAACTT
TTGCAATGCTAATGCCTGAATATATGTCTCAACCTTTGTA
AACATTAATATCACACAAGAAAAACACTGTTTTTCCACCA
TAAACAATGAACTCAGTGACTTGGTAATTTTTTCTTTTAA
ATACTTGTTGCATTTTTTATTGGATGAGCCTGTCTTTCTA
AAGCCTAGATTCCCTTGCAACACTCACTACAAATAAAGTT
GCTTTCTCTTCTAAATGCTTTTGTCTGAGTCTTTGATAGT
AACTTGCTTACTTGTCCCTATTTTTTTGGTCCTACATACC
TATTGCTATGATCTGAATGTTTGTGTCCCACTGAAATACA
TATGTTGAAAACTTAATCCCTAGTGTGATGATTAGGCAAT
TAGGTCATGAGGGTGGGGTCCTCATCAATGGGATTAGTGC
CAAGAACTGCCTTGCCCCCTATCAACATGTGAGGACCCAG
CAAGAAGACACCATCTATAAGAAACCAGGCTCTCACCAGA
CACCAAAGCTGCTGGCATATTGACTTTGGACTTCCCAGCC
TCCAGAACTGAAAAATCAATGTTTGTTGTTTACAAGCCAC
CCAGTCTATGGTGTTTTGTTACAGCAGCCCAAGTGGACTA
AGACACCTGCTCCCAGTTGTGGCCATGTATTAATAGCTCC
TATCAGACCAATCTTCTCACAGATAACAACAGTGAGCTCT
GGACAGAAAATAAAAACACCTTTCTAAAGTCACAAAAGAG
CAACCAAAAGTAGGTAGATGCTGGAGGGGAGTGGACATTT
GAAAGAGGGGAAAGGCACTAAAGGAGCATCCCATTTTTTA
TGGCTTTTATCCTGAGGGAAAGCCCCCAGATGGCAGTATG
CAGGGCAGCTAAAAGTCAGAAAAAAAAAACCAAAGTCTTA
CTGGTGTGAATCAAAGGATGGAATTTGAGGGAAATATAGA
TGCTGGAAAGCAAAGCAGGGGAAATCCTGAAAGGGAGAGG
GCCAAAAAGGAGGAGCCCCAAATTGTGTGTATAAATTCTG
ACCAACTGTCCAGCTGTTGCTGAAACCACATGTATGTGAG
TCAGACTTGAAGAATAAAAGACCTGAGAAGAAATGTGAGC
TACCACTCACAGCAGGGAAGATAAAGTTTAGCATTTGAAT
TCAGCCAAGTTAACTGCCTACCACTAAAGAAAAGAAAAAT
ACTCTTCAGAGAAACATAGCAGAACTCAGAATCTCTGCTA
CATATTGACAATATTCAGGATACAGTTCAAAATTATTCAA
TATTCAAAGAAACAGGAAGACACTACTCATATCAAGAAAA
GAATAAAATCAATGAAGATCAACCCTGAAATGATTCATAC
ATTGGAATTAGCAGACAGGGTTATATGAAACAATTATTAC
AACTAAGCTCAAGGACTTAAAGGAAAATGCACTTGGGAAA
CACACTTGTTAATAAATGAAAAAATAGGAATTGTCATCAG
GTAAATAGAAACTATAAAAAAGAACTAAATAGAAATTACA
GAACTGAAAAACACACATCTAAAATTTAAAAATTACTAGA
TAGGGGCCAGGTGTGATAGCTCATGCCTATAATCCCAGCA
TTTTGGAAAGATGGGGCAGGAGGATTGCTTGAAGCCAGGA
GTTTGAGACCAGTCTGGGTGACATAGGGAGACCTAGTCTC
TACAACAAATTTTGAAAAATTAGCCAGGCATGGTGGCACA
TGTCTGTAGTTCTTGCAGTCCTACTCAGGAGGCTGAGGCA
GTAGGATTGCTTGAGCCCAGGAGCTCGAGGCTATAATGAG
CTATGATTGTGCCACTGCACTCCAGCATGCACGACAAAGC
AAGACTCTCTCCCCCCACCACCCCCCCCAAAAAAATTACT
GAATGGGCTTAACAGCAGAATAAAGATATAGAAGAAAGTG
TCAGTGAACTTGAAGATTGATTAACAGATAGATAAATTAT
TTAATTTGAAGATCAGAGCGAAAAAAGATGGGAAAAAAAT
TGACAGAGCTTCGGGAACCTGTGGGCCCTTATCAAAAGAT
TTGACATAAGTACAATCAGAGTACCAAAAGGAGTGAAATA
GAATGGGGTAGCCAAAACACTCAAGGAAATAATAGCCAAA
CTCTTCTCAAAATTGCTATGGCGGCCGGGCGTGGTGGCTC
ACGCCTGTAATCCCAGCACTTTGGGAGGCCGAGGTGGGTG
GATCACAAGGTCAGGAGATCGAGACCATCCTGGCTAACCC
GGTGAAACCCCGTCTCTACTAAAAATACAAAAAATTAGCC
GGGCGAGGTGGCGGGCGCCTGTAGTCCCATCTATGCAGGA
GGCTGAGGCAGGAGAATGGCGTGAACCCCGGGGGCAGAGC
CTGCAGTGAGCCGAGATTGCGCCACTGCGCTCCAGCCTGG
GTGAAAGAGTGAGACTCCTCCTCAAAAAAATAAAAAAAAT
AAAAAAAATAAAAAAAAAAATTGCTGCGGCCCCATTTAGA
GTGCAAGCTTAATAAAAGCCAAGATTTTTGACTTATACCT
CTTTAGTAGCCCATATCATACCTAACAAGGTTAGGTCACA
TACTAGATTCTCAACTAGTATCAGGTTATATATTCAGCAT
CAAAAATAATTATTTATTGAGTGCCTGCTATGTGTAAAGC
ACCAGGAATGGTGTAGAGACACAAACATGCCCTGTGCTTA
ATGAAAGAATAGGGTTTTCAAAAAGATTAAAAGAAGCTTT
ACTGTTTCTTTTTAAAGAAACAATAAAGAAGGAAACGGTT
TTTAAAGAAGGAAAGGGTTTCCAATGGCCTCTGTTTTTTA
CTCTTTCCTAGGTAATTCATCATGATTTGATCTAACTTGC
TTATGGCGAGCCCTGCTAAAAGGAGAATGTAACATTGTGA
TCCAGAGTGAGAAGGGATGTCATATCAGTAGGCCATGGTT
ACAGGTACATCCTTCCAGAATCGCTTCAAATAGCACTTTT
CTCACCTAACTGTTTAGAACAGAAAGGGAAGCTTCTTCTA
TACAATTTTCACTGTTTTTGCTTGAAGTTGCCTTTACCTC
TTAGGTAGAACTTACATCCTTTAAATAGCGGCAGATGATA
GCTGTAACTATGACATATTTTTATCAGTCAGTAAAATATG
GGGGGAAACAGCCGAGAAAAACCATTTCTCCACTTTGGGG
AGAAAATACAGAAGTGTGTATACCTCTCCAGAACCTAGAG
GGTAAAAGATCAAAAGGAATATGTGTGTGAGAGAGAGAGA
GAGGAACAGAAAGACAGAAAGAGGAAGGGCTCCTAACATT
CCTTTCTCTGTGTGAATTCTTGAAGCACTTCCCTCCATCT
GTTTACAAACTGTCCACTAATAGTCTATGATTCTGAGAAC
CAACCTGTCTACAAATAAACTCAGTAAAAATATCACAGCT
GGTGTTTTGGTTGTACTGGTCGATAGGCTCACCACAAGTA
TGATTGTAAATGTAAGGACATGGTTTCAGGCACAAAGCCT
GAAACTATATGCCTGGAATCATAAATTTAGTAAATCCCCT
TGAAATGAGCTGCTGAGAATGTCTTATTTCTGTTAGAAAA
TAGAATTCACCCATAAAGATATAAGCAGAAATTAGATTTT
GGTATGTTTACAGGAGACTCTGAGTCTAGGAAGTGACATT
TATGAGTTTGGTTATAGATCTGTCACTGGCTCTTTATGTG
ACTTTCGTCAGTGTTTTAGTCTCTCCGGAGCCTGTTTAGT
CAGCCGACCTGGGGATAATACTCTTTGCTATCCTTTTCAC
AGCAATGCTGCATCTGTCATAATCATAATAGATATCACTT
ACTGCGTTAGTACTGTGCATCAGGTACTGTGATAAGCACT
CTACTTGCATTATTTCTAATCCTAACAATCATCTTGAAGG
TAGTGTTTTTCAATTTGCAGATGACAATACTGAATCTCAC
AGAGATTCACAGCAACCTTTAAAAAGCTGCACCAACTAGT
GAGGTGTGATGCCAGGATTCTATCAGGTGCCTCTTACTAC
ATGATGCTAGTTTGCTTTTATTCACTTGGCACAGTTGATA
TAGAAAGAGCATTCTAGGTATGTATACGTATATATTCATA
TATATATATATATATGCAAATAAGTGTATGTGTGTATACA
GAAAAAAAAACTTAGTGATTACTTTCAGGGAATATAAACC
TATATGAAAGATGAAATATGGCCCAAATCATCTAGAGAGT
ATAAACAAAACACAGTCAAAGCCACAGGCTGCACTTAAGG
ACTATGCATAAAACACAAAGTGGCTCATGCCTGTAATCCC
AGCACTTTGGGAGGTGGAGGCAGGAGGACTGCTTGAGCCC
AGGAGTTTGAGAACAGCCTGGGCAACATGGCAAGGCCCTA
TCTCCACAAAAAACACAAAAATTAGCTGGGCATAGTGGCA
TGCCCCTGTAATCCCAGCTTCTGGGGAGGCTGAGGTGGGA
GGATCGTTTGAGCAGAGGAGTTGGAGGCTGCAGTAAGCCA
TGATCACACCATTGTATTTCAGCCTGGGCAACAGAGCCAG
ACCCTGTGTCGAAACAAACAAAAAATACAAAGTAAGAGAA
TATTTGAGATGCCTGTGGTAACCCCTGGAAATCACTGGAG
ACTGATAGTTTTCATATTGTATGCATCCTCACCTAGATAA
TAAACCACCTCAAAGGGAAAGCGTCCCTTCTACACAACTG
ACAAGATAAAAAAAGTTGTGCATTCCCTATTGCATGATTT
CTAATGTAACTTGAAAACAAGTTCCCAGTGTTCCCAAATC
AGAAGCATTAAAAAACTGAAGTTTTACAAGTTGATGATTG
CGGATGGATACATGGGAATTCATTGTATCAGTCTCTTTCT
TTGCACGCTTAAAATGTTCCATAATTGAAGTTTTAAAAGA
AAGAAGAGGGCTGGGCATCATGGCTCATGCTTGTAATCCT
AGCACTTTGGGAGCTGGAGACAGGACAAGCCTGCACAACA
TAGTGAGATTCTATCTCTACAAAATTTGTTTTAAATTAGC
CAGGCATTGTGGCACCATCTGTGGTCCCAGCTACTGGGGA
GGCTGAGGCAACAGGATTGCTTGGGCCCAGGAGTTCAAGG
CTGTAGTGAACAATGATCATGCCACTGCACTCCAGCCTGG
GTGACAGAATCAGACCCTGTCTCTAAAAAAAAAAAAAAAA
ATGGGTGGGGGTGGGGCGGGGTGAGGGGAAGGAAAGAAGG
TGGGGGAAAAGAAAGAGAAAGAAACATAGCAGTCTACCTG
GAATGGAAGAAGGCTGATGCCTAGAAACAAAAGAGAAATT
CTGAAAGAATAAATGATCTACAAAGGAGCTTCTCTTCTCC
TATTGGTCAGTAGTTGTAGTGTTTTAGGAGGAGAAAGATC
AGTGAAGAAAAGGAGAGATCTTCCTGTTAAAACCTGAGTT
CTTATCTGTAAGGGATTCTGAATAACCAAGAAAAGCTACC
ATCTTGGAAGGTGCACTATATACACTATATAAGTTTACGA
ATGAAGGGCAGGTATGTAACGGAGGGCTGTTTCCAATAAA
CTCAACTACATCCCAAAATAAAGCTCAAAAATATTAGTAG
GAATATAAAATGTCCAGCACTCAATATGCTGAAATTGACA
ATGTCTGGCATGCAATCAAAGATAGATAAAAAGAAACAGG
AAAACTGACCCTTGGTGAGGAGAAAGATCAGTCAAGATAA
ACTGACCCAGAACTGATCCATCTGTTAGAATTCACAGTCC
ACGACATAAAAAATAATCATTACAACTATATTATATATGT
TCCAAAGTTAAGTAAATACATGAAGGATATTTTTTGAAGA
CTCTTATCAAACTTCTAGAAATTAAAACTATAAAATCCAA
GATAAAAATACATTGCTGGGATTAACAGCAAAGTAGATAC
TGCAGAAGAAAAGATTAGTGAACTTGAAGACATCAACAGA
AACTATCCAAGATGAAACACAGAGAAGAGCATCCATGAGT
TGTAAGTAGCCTAACATACATGCAACTGGAGTTCCCAAAA
GGTAGGAGAGATGGGGACATAAAAATATTTGAAGAAATAA
TGGCTAAAATTTGGGTAAATTTTATAAAATTTATAAATTT
GATAAAACTACAAAGTCACAGATACAAGAAGCTTCATGAA
TCCCAACATGAAGAAAATGACACCAACACGTATCATAGTC
AATGTGCTCAAAACTGGTGATAAAGAGAAAAATCTTTTTT
TTTTTTTTTTTTTGAGACAGAGTTTTGCTCTTGTTGCCCA
GGCTAGAGTGCAATGGTGCGATCTCTGCTCATTGCAACCT
CCACTTCTCGGGTTCAATCAATTCTCCTGCCTCAGCCTCC
AGAGTAGCTGGGATTACAGGCATGCACCACCACACCGGCT
AATTTTTGTATTTTTAGTAGAGATGGGGTTTCACCATGTT
GGTCAGGCTAGTCTGGAACTCCTGACCTCAGGTGATTCAC
CCATCTTGGCCTCCCAAAGTGCTGGGATCACAGGCGTGAG
CCAACGCACCCAGCCAAGGGAAAAATCTTCAAAGTAGTTA
GAAAAAAACTACATACATGCAAATTTCTCATCAGAAAAAA
TGCAAGCAGGGGAGCAGGCAGACCAAGGTTGCAGAATAGA
AGCATTTACTGATTGTCTTCCCCCACAGGAACACCAAATT
TAACAACTATTTACACAAAAAAGCACCTTCATAAGAACCA
AAAATCAGCCGGGTGTGATGGCTCACACCTGTTATCCCAG
AACTTTGGGAGGCCAAGGTGGGTGGATCGCTTGAGGTCAG
GAGTTTGAGACCAGCCTGGCCAACATAGTGAGACCCCATC
TCTACTAAAAAAAATAATACAAAAATTAGCCGGGTGTGGT
GGCATGTGCCTGTAATCCCAGCTACTCAGGAGGCCGAGGC
ATGAGAATCACTTGAACTGGGGAAGCGGAGGTTGCGGGGA
GCCAAGATTATGCCACTGCATTCCAGCGTGGACAACAGAG
CAAGACTGTCTAAAAATATATATATATATCAGGTGAGCAA
TCACACTACCTGTTTTATGTTTTTGTTTTGAGACAGAGTC
TTACTCTGTCACCCAGACTGGAGTGCAGTGGTGCAATCTC
AGCTCACTGCAACCTTCGCCTGCCAAGTTCAGCCAATTCT
TTTGCCTCAGCCTCCTGAGCAGCTAGGATTACAGGCACCC
ACCATTACGCCCAACTGATTTCACAGTACCTGGTTTTAAC
TTCATATCACTCAAGGAGGCACTGGAGAGGGTAGGAAAGA
CAGTTTTGAATTGCCAGCACCATCCTTCCCCATTCCCCTG
CCGGTGGCCAGCTGTGTGGCACAGAGAGAGAATCTGTGTG
CTTAAGGAACGAAGAGTGCATTGATTGTGAGATTTTGCAC
TGGAATGCAGTGCTGCCAACACTGGGCAGAACTCAGCCAG
GGCCCAAGGAGGGGTGATTTAGATCAACCCTAGCCAGAGG
GGAATCGCCCACTCTACTGGTCAGAACTTGAATTTCAGCA
AGCCTTGCCACCGCAGGCTAACGTGCTCTGAGCCCTAAAT
TAACTTGAAAGACTGTCTAGGCCATAAAGAGTACAACTCC
TAGATGAGTTCTAGTGCTGTGCTGGGCTCAGAGCCAAAGG
ACCTGAGGAGCACACGACCTAATGAGACACCAGCTGAGGT
GGCTAAGGGAGTGCTTGCATCACCTCTCCCCCAACACCAG
GCAGTACAGCTCACAGCTCCAAAAGTGACCCCTTCCTTCT
GCTTGAGGAGAAGAGAGGAAAGAGTAAAGAAGACTTTGTT
TTGCAACTTGGATATGAGCACAGCTACAGAAAGATAGGGC
ACTGGGCAGAGTCATGAGGCCCCCATTCTAGGGCCTAGCT
CTTAAACATTTCTAGACACACCCTAGGCCAGAAGGGAGCC
CACTACCTTGAAGGGAAGGTCCTATTCCTGATAGGATTTA
TCATCTGCTGACTAAAGAGCCCTTGAGCCGTGAATAATCA
GCAGTGGTAATCAGGTAGTACATACTGTGGGCCTTGGGTT
AGACTCAGACATGCTGGCTTCAGTTGTGACCCCGCACATT
CACAGCTGTGGTCGCTACGAGGAGAGAACCCTTCTGCTTG
AGAAAAGCAGAGGAAAGAATAAAGAGGACTTTGTCTGGAG
CTTAGGTACCAGCTTGGCTACAGTGGGGAAGAGCACCAAC
CAGGTTCTTGGGGTCCCTGATTCCAAACTTCAGTTCTTGA
ACAGCATCTCTAGACCTATCCTGGGCCAGAGGGGAGCCCA
CTGCCCTGAAGGGTGAGTTCCAGGCCTGAGAGCATTCAAC
ACAAGCTGACTGAACAGCCTTGGGCCTTAAATGAACATCC
GCAGTATCCTAGCACTGCTCCCCATGGGCCTGTAGTGGTG
CATGAGGAGAGACTCCTCTGCCTGCTGGGGAAAGGAGAGG
GAAGAGTGGAAAAGACTCGTTCCAGTGGGTTTGGTGCCAG
CTCAGCCACAGTAGAATACAGCACCAGGTAGATTTCTAAG
GTTTCCGATTCTAGGCCCTGACCCCTGGACAGCATCTTTG
GACCCATCCAAGGCCCAAGGGAACTCACCGCTCTTAAGGG
GAGGATACAAGTTTGACTGGCTTCACCACCTGCTGAATGT
AGAGCCCTAGGGCCTTCAGCAACTATAGGCAGTAGCCAGG
TAGTGGTTACAGGAGGCCTAGGGCAAGACCCAGTGGTGTG
CTGGCTTCAAGTTTGACCCAGTGGAATCCCGGTGGCCACA
GGGATACTTGTGTCACCCCTTCCCCAGCTCCAGGTATCTC
AGCACAGAGAGAGAAACTCTCTTTGTCTGGGAGAATTTAA
GGGAAGAGAATAAGAGTCTCTACCTGTTAATCTAGAGAAT
TCTTCTAGATTTTATCCAAGACCACCAAGGTGATACCTCT
ATGAGTCTGCAAGAGCCACAGTGTTACTGGGCTTGAGGTA
CCCCCTAATGCAGCTATGGCTGCACTGACCAAAAACTGAG
ATCACAACACTCAAGTCCCTTCAAATACCTGGAAAGCCTT
TACAAGAAGGATGGGTACAAACAAGCCCAGACTGCAAAGA
TTACAATAAATACCTAACTCTTCAATGCCTAGACACTGAT
TGATATGGTTTGGCTGTGTTCCCACCTAAATCTCATTTTG
AATTCCCGCATGTTGTAGGAGGGACCTGGTGGAAGGTAAC
TGAATCATGGGGGCAGGTCTTTCCCATACTGTTCTCGTGA
TAGTGAGTAAGTCTCATGAGATCTGATGGTTATGATAAGG
AGGAGTTTCCCCCACAAGCTCTTCTTTGCCTGCCACCATC
CATGTAAGATGTGACTTGCTGCTCCTTGCCTTCTGCAATG
ATTGTGAACCCTCCCCAGGCACGTGGAACTGTAAGTCAAA
ATAAACCTCTTTCTTTTGTAAATTGCCCAGTCTCATGTAT
GTCTTTATCAGCAGCGTGAAAACGGACTAATACAGTAAAT
TGGTACCAGTAGAGTGGGGCATTGCTGAAAAGATACCAAA
AAATGTTGAAGTAACTTTGGAACTAACAGGCAGAGGTTGG
AACAGTTTGAAGGTCTCAGAAGACAGGAAAATGTGGGAAA
GTTTGGAACTTCCTTGGAGACTTGTTGAATGGCTTTGACC
AAAAGCCTAATAGTGATATGGAAAATAAGGTCCAGGCTGA
GGTGGTCTCAGATAGAGATGGGGAACTTGTTGGGAACTGG
GGCAAAAATGACTCTTGTTATGTTTTAGCAAAGAGACTGG
CAGCATTTCACCCCTGCCCTAGAGATTTTTGGAACTTTGA
ACTTGAGAGAGATGATTTAGGGTATCTGGCAGAAGAAATT
TCTAAGTAACAAAGCATTCAAGAGGTGCTGTTAAAGGCAC
TCAGTTTTATAAGGGAAGCAGAGCATAAAAGTTCAGAAAA
TTTGCAGCCTAGCAATGTGATAGAAAAGAAAAACCCATTT
TCTGAGGACAGATTGAAGCTGGCTGCAGAAATTTGCACAA
GTGAGGAGAAGCCTAATGTTAATCCCCAAGCCAATGGGGA
AAATGCCTCCAGGGCATGTCAGAGGGTCTTCACAGCAGCC
CCTCCCATCACAGGCCCAGAGGCCTAGGAGAAAATGGTTT
TGGGGCCAGGCCCAGAGTCCCGTGCTGTGTGTGGTCTAGG
GACTTGGTGCCGTGTGTCCCAGCCACCTCAGCCATGACTA
AAAGGGGCCAAGGTACAGCTCAGGCTGTTGCTTCAGAGGG
TGAAAGCCCTAAGACTTGGCAGCTTCCACATGGTGTTGAG
CCTACGGGTGCACAGAAGTCAAGAACTGAGATTTGGGAAC
CTCCACCTAGATTTCAGAAGATGTATGGACACACCTGGAT
ACCCAGACAGAAATTTGCAGCAGGGACAAGGCCCTCATAG
AGAACCACTGTTAGGGCAGTGCGGAAGGGAAATGTGGGGT
CGAAGCCACCACACAGAGTCCCTACTGGGGCACCACCTAG
TGAAGTTGTGAGAAGGGGGCCACTGTCCTCCAGACCCCTG
AATGGTAGGTCCACTGACAGCTTGCACCATGTGCCTGGAA
AAGCCACAGACACAATGCCAGCCCGTGAAAGCAGCCAGGA
GGGAGGCTGAACCCTGCAAAGCCACAGGGGTGGAGCTGCC
CAAGACCATAGGAACCCACCTCTTGCATCAGTGTGAACTG
CATGTGAGACATGGAGTCAAAGGAGATCATTTTGGAGCTT
TAAGATTTGACCGCCCTGCTGGATTTCAGACTTGCATGGG
GCCTGTAGCCCCTCTGTTTTGGCCAATGTCTCCTGTTTGG
AATGGCTATATTTATCCAATGCCTGTACCCCCATTGTATC
TAGGAACTAAATTGCTTTTGATTTTACAGCCTCATAGGTG
GAAGGGACTTGCCTTGTCTTAGATGAGACTTGGGACTGTG
GACTTTTGAGTTAATGCTGAAATGAGTTAAGACTTTGGGG
GACTGCCGGGCACAGTGGCTCACGCCTGTAATCCCAGCAC
TTTGGGAGGCTGAGGCGGGCAGATCACTTGAGGTTGGGAG
TTCGAGACCAGCCTGACCAACATGGAGAAACTCCGTCTCT
ACTAAAAAATATAAAATTAGCCGGATGTGGTGACACATGC
CTCTAATCCCAACTACTTGGGAGGCTGAGGCAGCAGAATC
ACTTGAACCTGGGAGGCAGACGTTGCAGTGAGCTGAGATC
GCGCCATTGCAATCCAGCTTGGGCAACAAGAGTGAAACTC
TGTCCCCCACAAAAAAAAGACTTTGGGGGACTGCTGGGAA
GGCATTATTGGTTTGGGAATCTCAACTTGAATTCCCACAT
GTTGTAGGAGGGATCCAGTGGGAAGTAATTGAATCATGCG
GGCAGGTCTTTCCCATGCCGTCTTGTCATAGTAAGTCTCA
CAAGATCTGATGGTTATTATAAGGGCGAGTTTTTCTGCAC
AAGCTCTTTTTTGCCTGCTGCCATCCACATAAGATGTGAC
TTGCTGCTGCTCCTTGCCTTCTGCCATGATTGTGAAGCCT
CCCCAGCCATGTGGAACTTTAAGTGCAATAAACCTCTTTC
TTTTATAAATTGCCCAGTCTCAGGTATGTCTTTATCAGCA
GCATGAAAACAGACTAAAACACTGATGAACATCCACAAAC
ATCAAGACTATCCAGGACCTCAGCAAACGAACTAAATAAG
GTACCAGGGACCAATCCCAGAGAGACAGAGGTATGTGACC
TTTCAGACAGAATTCAAAATATCTGTTTAGAGAAAACTCA
AAGAAATTTAAGATAATACAGAAAATGTATTCAGAATCCC
ATCAGATAAATTTAACAAAAATTGAAATAATGAAAAATAA
TCAAGCAGAAATTATGGAGTTAAAAATTGCAATGATCTAC
TGAAGAATGCATCAGAATCTCTTAATAGAAGAACTGATCA
AGCAGAGGAAAGAATCAGTAAGCTTGAGAAGAAGCTATCT
GAGAATACACAGAGGAGACAAAATAAAAAAGAATGAAGCA
TGCCTACAAGATCTAGAAAATAACCTCAAAAGGGCAAATC
TAAGAGTTATTGGCCTTAAAGAGAAGGTAGAAAAAGAGAT
GGGGGTAGAAAGTTTATTCAAGGTGATAATAACAGAGAAC
TTCCAAAACCTAGAGAATGATAACAATATTCAAGTACAAA
AAGGTTGTAGAAAACCAAGCATATTTAACCCAAAGAAGAC
TACATCAAGGCATTTAATAATCAAACTCCCAAAAGTCAAG
GAAAAAGAAAGGATTCTAAAAGCAGCCAGAGAAAAGAAAC
AAATAACATACAATGGCAATATGTCTGGCAGCAGACTTTT
CAGTGGAAACCTTACAGGCCAGGAGAGAGTGGTATGACAT
ATTTAAAGTGCTAAAGGGAAAAACTTTTACTCTAAAATAA
TATATCTGGAAAAAAAAATCCTTCAAACATGAAGGAGAAA
TAAAGACTTTCCCAGACAAACAAAAGCTAAGGGATTTCAT
CAATACCAGACCCTTCCTACAAGAAATGCTAAAGGGAGTT
CTGCAGTCTGAAAGGAAAAGACGTTAATGAGCAATAAGAA
ATTATCTGAAGGTACAAAACTCTCTGGTAACAGTAAGCAC
ACAGACAAACACAGAATGTCATAACACTGTAATTGTGGTA
TGTAAACTACTCATATCTTAAGTAGAAAGATGAAAAGATG
AACTGATCAACAAAAATAACTAAAACAACTTTCATGACAT
AGTATAATAAAATATAAACAGAAACAACAAAAAGTTAAAA
TGCAGGAAGACAAAGTTAAAGTGTACAGTTTTTATTAATT
TGGGGGGGTTTTGTTCATTTGTTTTTTGCTTATTTGTTTG
TTTATGCAGGCAGCATTGTCATCAGTTTAAAATAATGGGT
TTGTGGGCATTTCAGTTACTCCATCTAAACTATAGGACTG
GATTTGGGGTTCTCCAATATAAGCAGGCAGAAGAATCTCC
TAAAGAATTTGTTTGAAATTCAGAATTCAATTTAGGAGAT
TAAGATGGTGGATACGAGGAAAGACTAGCTTGCGCGTCCC
ACTCAGATGGACAGAACAGCATGTGGAGACTCACATCGTG
AACTTTTGCTCCAAGAACTACCATAGGAACGTACCAAGAA
AGCCGAAAGAATCCACAGACCCTTTGAAGGAACTTCATCA
CCCCTGCAGGCTCCCTGAGATGCCAAAAAACTGTGAGTCC
TCTTGCTTTCCCAGTGGGGTGGCTCATGGGGAGGCTGCTT
GCTTTCTCAGTGGGGCAAGTTCTCAGCCCTGGTCACCAGC
TGCCTAGAAATAAACTTGGTGCTGTTGCAGGGGCATGGTG
GGAATAAGATCAGCTTTAGGACTGCGGGCTGCTTGGGAGC
AGGGTGAGGCCTGTAACTGCTGGCTTTCCCCAGTTCCCTG
GCAACTTGTACCTCACCTCTCAATACTAACATTGAATGTA
AATGTCCTAAACACTCCACTTAAAAGACACAGAATGTTCT
TTTTGCTTAGGATAGCTTTGGCTATTCTGGGTCTTTTGTG
GTTTCATATAAATTTTAGGATTTTTTTTTTCTATTTCTGT
GAAGAATATCATTGGTATTTTGATAGGGATTGCATTGACT
CTGTAGATGGCTTTGGGTGGTACGGACATTTTAATAATAT
TGATTCTTCCAGTCCATGAACATGGACTATCTTACCAGTT
TTTGGTGTCTTCAGTTTCTCGCATCAGTGTTTTATAGTTT
TCATTGTAGAAATCTTTCACTTATTTGGTTAAATCCTAAG
TATTTAACCCATTTCCTATTTATACAAAAAAAGTACAGCT
CGCTGCCAGTGCTCATTTCTCAGGGCAAATGGGTAGTGGG
TTAAATTTATTTGTAGCTATTGTAAATGGTATTACTTTCT
TGATTTCTTTTTCAGATTGTTCACTGTTGGCATACAGAAA
TGCTACTGATTTTTGTATGATGATTTTGTATCCTGAAACT
TTACTAAATTTGTTTACCAGTTCTGACAGTTTTCTTTTTC
TTTCTTTTTTTTTTTTTTTGAGACGGAGTCTCGCTCTGTC
ACCCAGGCTGGAGTGCAGTGGTGCAATCTCGGCTCACGGC
AAGCTCCACCTCCCAGGTTCATGCCATTCTCCTGCCTCAG
CCTCTCCGAGTAGCTGGGACTACAGGCGCCCGCCACCACA
CCCGGCTAATTTTTTTTTTTTTGGTATTTTTTAGTAGAGT
CGGGGTTTCACCGTGGTCTCGATCTCCTGACCTCGTGATC
CGCCCACCTCGGCCTCCCAAAGTGCTCAGATTACAAGCGC
GAGCCACTGTGCCCAGCCTCTGATAGTTTTCTTAGTGGAG
TTTTTAGGTTTTTCTGAATATAAGATCACATTATCTGCAA
ACAAGGCTAATTTGACTTCCTCCTTCAATTCTGATGTCCT
TTATTTCTTTCTCTTGTCTGTTTGCTCCAGTTAGGACTTG
AATAACAGTGGTGAAAGTGGGCATCCTTGTCTCTTCCAGA
TATTTGAGGAAATGCTTTCAGTTTTCTCCTTTCAGTATGA
TATTAGCTGTGGGTCTGTCCTATATGGCTTTTATTGTGTT
GAGGTATGTTCCTTTAATGCCCACTTTTTTGGAGGATTTT
TATCATGAAGGGATGTTGAATTTTTTCAAATGCTTTTTCA
GCATCAACTTAAATGATCGTATAGTTTTTGTCCTTCATTC
TGTTGATATGATGTGACACACTGATTGATTTGCATATGTT
GAAATATCCTTGCATCCCTGGGATAAATCCCACTTGGTAA
TGATGAATGCTTTTTTTAATATGTTGTTGAATTTGGTTTT
CTACCATTTTGTTGAGGATTTTTGCATCAATGTTCATGAG
GGATATTGGCCTGTAGTTTTCTTTTATTGATGAGGCTTTG
TCTAGTTTACTGGTAATACTGGCCTCATAGTGCATCGTTT
ACAAGTATTAGGTTTACAAGTATTTCCTCTTCCTCTATTT
TTTGGAATCATTTGGGTAGGGTTGGTATTATCAGTTTTAA
AATATTTGGTAAAATTCAGCAGTGAAGCCATCAGGTTCCA
GGCTTTTCTTTGCTGACAAAATTTTTATTATGGCTTCAAT
CTCAGGTTTTGGATTTCTTCATGGTTCAGTCTTGGTAGGT
TGTATGTGTCTAGGAATTTATCTGTTTCTTCTAGACTTTC
CAATTTATTAGCATATAATTGCCCATAGCCACTAACCATC
CTTTGAATTTGGCAGTATTAGTTGTAATGTCTCCCTTGTC
ATCTCTGATTTTCTTTTTTTTTTTTTTTTTTGAGATGGAG
TCTCGCTCTGTCACCCAGGCTGGAGTGCAGTGGTGCAATC
TCGGCACACTGCAAGCTCCGCCTCCTGAGTTCACATCATT
CTCCTGCCTCAGCCTCCCAAGTAGCTGGGACTACAGGCGC
CTGCTGCCACAACTGGCTTTTTTTTTTTTTTTTTTTTTCT
ATTTTTTAGTAGAGATGGGGTTTCACCATGTTAGCCAGGA
TGGTCTCAATCTCCTGACCTTGTGATCCACCCGCCTTGGC
CTCCCAAAGTGCTGGGATTACAGGCATGAGCCACTGCACC
CGGCCTCTGATTTTCTTTATTTGGGCCTTCTTTCTTTTTT
TTCTTGGGCTGGATAAAGGTTTGTCAATTTTATCTTTTCA
GAAAACCAACTTTTTGTTTCATTGATCTTTTGTATTGTTT
TCTTCATTTCAGTCGCATTTATTTCTGCTCTGATCTTTAT
TATTTCTTTTCTTCTACTTATTTTGGGTTTGGTTTGCTCT
TGCTTTTCTAGTTCTTTAAGATACATCATTATATTGTTTA
TTTGAAGTTTTTCTTCTTTCTTGATGTAGGCACTGATACC
CATAAACTTCCCTCTTTTGATGTATGCCATAGTTTTTGGT
ATGTTGTGTTTCCACTATCATTTGTTTCAAGAAAACTTTT
TCTTGAAAAAAGTGTTTTTTTTTTTTTTTGAGATGGAGTT
TTGCTCTTGTTGCCCAGGCTGTAATGCAATGGCACAATCT
CAGCTCACCGCAACCTCTGCCTCCCGCGTTCAAGTGATTC
TTCTGTCTCAGCCTCCCAAGTAGCTGGGACTACAGGCATG
CACCACTATGCCCAGCTAATTTTGTATTTTTAGTAGAGAC
AGGGTTACTCCACGTTGGTCAGGCTGGTCTTGAACTTCTG
ACCTCACATGATCCGCCCACCTCAACCTCCCAAAGTTCTG
GGATTACAGGCATGAGCCACCGTGCCTGGCCAAAACTTTC
ATTTTTTTATCTCTTCATTGACCCACTGGTCATTTAGGAG
CATACTGTGTAATTTCCCTGTGTTTGTATAATTTCCAGAA
TTCCTCCTGTTATTGGTTTTTAGTTTTATTTTATTGTGGT
CAGAGAAGATATTTGATATTATTTCCATTTTTTGAATGTT
TTAAGACTTCTTTTGTGCCCTCACATAGGGTCTTTCCTTG
AGAATGATCCATGTGCTAAGGAAACGAATGTGTGTTCTGC
AGCTGTTGGATGAAACGTTCTGTAAATATCTATTAGGTCC
ATTTGGTCTATAGTGCAGATTAAATCCAACGTTTTTTTGT
CGGTTTTCTGTCTAGGAGATGTGCCCAATGCTGAAAGTGG
GGTGTTGAAGTTTCCAGCTATTATTGTCTTTCTCTCTCTC
TCTTTAGCTCTAATAATATTTCCTTTACATACCTGTGTGC
TCTCATGTTGGATGCATATATATTTATAATTGTTATATCC
TCATGCTGAACTGACCTCTTTTTCATTATATAATGACCTT
CTTTGTCGCTTTTTATAGTTTTTGTATTGAAACGTATTTT
GTGTGATACAAGTATAGCTATTCTTGCTCTTTTTAGCTTC
CCATTTGCAGAGAAGTGGTGAAGTATATTTCTTTTAGGCA
TCAGATCACTGGGTCTTGTTTTTTTTTTTTTTTGTAGTGT
TTTGTTTTGTTTTTAATCAGTTCAGCCACTCTATGCCTTT
TGATTGTTGAGTGTAGTCCATTACCAATTACTTATTATTA
TTGATAAGTAAGGACTTATTCCTGTCATTTTGTTGTTTCC
TGGTTGTTTTATGGTCTTCTCTTATTTCCTTCCTTCCTGT
CTTCCTTTTAGTGAAGGTGATTATTTTCTTGTGGTATGTT
TTAATTTCTTGCTTTTTATTTTTTGTGTATCCATTGTAGG
TTTTTAAATTTGAGGTTACCATGAGGCTTGCAAATAATAT
CTTGCAAACCCATTACTTTATTTTTTTTTAAAGTACAAAC
TAAGGCTTTTTCTTCAATTATCTCTATCATCCAGAGTAAA
AGGAAATAAGTCACCTGCAACTGATGCCGAACCCTTCTGC
CAATGAGAGATAAGCAGCTCTGGGTAATTTCACACAGCCC
AGCAAAGACAGTTTCCTTGAATTCTTATGAAAAATTGGCC
CTAAAATCTGTCAGGATGACTTATTCATGAGAATCATCTG
AGATACCCATTACAAATATAGTTGTCCAGAATCTTAGGTG
GTTGTGGGAGAGGAAAGCTCCTGTAATTCTGAATTTTGTG
GTTTTTTTATTTTTAATTTTTTTATTTCAATAGGATTTTT
GGGGAACAGATGGTGTCTGGTTACATGAATAAGTTCTTTA
GTGGTGATTTCTGAGATTTTGGTGCACTCATCACCCTAGC
AGTGTACACTGTGCCCAACGTGTAGTCTTTTATCCCTCAC
CATCCTCAATCCTTTTCCCCAGGTCCCCAAAGTCCAATGT
ATCATTCTTATGCCTTTGCGTCCTGATAGCTTAGCTCCCA
TATATTAGTAAGAACATGCAATGTTTGGTTTTCCATTCCT
GAGTTACTTCACTTAGAATAATAATTTCCAATTCCATCCA
GGTTGCTGCGAATGCCATTATTTCGCTCCTTTTTATGGCT
GAGTAGTATTCCATGGTGTATACATATATACCATGTTTTC
TTTATCCACTCATTGATTGATGGACATTTGGGCTGGTTCC
ATATTTTTGCAATTGTGAATTATGCTGCTATAAACATGCA
TGTGCAAGTATCTTTTTTATATAATGACTTCTATCATCAT
ATAGAAAATGTGATATCACTTCATTTTAAATGGTTTTTAT
GCAAAAGACAGGCAATAACAAATGCTGGTGAGGATGTAGA
GAAAAGGGAATCCTTATATACTGCTGGTGGGAATGTAAAT
TAGTACAACCACTATGAAGAACAATTTGGAGGTTCCTCAA
AAAAACAAAAATAGAGCTATCATATGATCCAGACATCCCA
TTGCTAGGGAAATACCCCGCCTCCCAAAAAAAGGAAATTA
GTATATAGAAGAGATATCTGCACTTCCATGTTTACTGCAG
CACTATTGACAATAGCCAAGATTTGGAAGCAACCTAAGTG
TCTATGAACAAATGAATGGATAGAGAAAATGTGGTACATT
TACACAATGGAGTACTATTCAGCTATAAAAAAAGAATGAG
AGGCCGGACATGGTGGCTCACACCTGTAATCCCAGCACTT
TGGGAGGCCGAGGCCGGTAGATCACGAGGTCAGGAGTTCA
AGACCAGCCTGGCCAAGATGGTGAAAGCCCGTCTCTACTA
AAAATACAAAAAAATTAGCTGGGCATGGTGGCAGGTACCT
GTAGTCCCAGCTACTCAGGAGGCTGAGGCAGAGAACTGCT
TGAATCCAGGAGGCGTAGGTTGCAGTGAGCCGAGATCGTG
CCACTGCACTCCAGCCTGGGCGACAGAGCGAGACTCCATC
TCAAAAAAAAAAAAAAAAAAAAAAAGAGAATGAGATTCTG
TCATTTGCAACAACATGAATGGAACTGGAGGTAGTTATGT
TAAGGAAATAAGCTAGGCACTGAAAGACAAACTTTGCATA
TTCTTACTTATTTGTAGGAGCTAAAAATTAAAACAACTGA
ACTCATGGAGACAGAGCATAGAATGATGGTTACCAGAAGC
TGGGAAGGGTAGTGGGGGAGTGGGGAGGAAGAAGGGATGG
TTAATGGGTACAAAAAAATAGAATGAATGAATAAGACCTA
GTATTTCTGCCAGGCACAATCCCAGCACCTTGGGAGGCCA
AGGTGGGCAGATCACTTGACATCAGGAGTTCTGGTCTCGA
ACTCCTGACCCTGTCTCTACTAAAAATGTAAAAAATGAGC
TGGATGTGGTGGCATGTGCCTGTAGTCCCAGCTACCCGGG
AGGCTGAGGCAGGAGAATCACTCGAACCTGGCTTGCAGTG
AGCTGAGATTGTGCCACTGCACTCCAGCCTGGGCAACAGA
ACGAGACTCCATCTAAAAAAAAAAAGACCTAGTATTTGCT
AGCACAACGAGGTACTATAGTAAAAAATAATTTAATTGTA
CACTTTTAAATAATTAAAAGAGTACAACTAGATTGTAACA
CAAACGATAAATTCTTGAGGTTATGGATATCTCATTTATC
CTGATGTGATTATTACATACTGTATGTCTGTATCAAAGTA
GCTCGTGTACACCATAAATGTACATACCTACTATGTACCC
CCAAAAAAGAAACAATGCAGGCAAGAAGACAACAGAACAA
CATCTTTAAAGAACTGAAAGAGATGGCCAGGCATGGTGGC
TTGTGCCTGTAAGCCCGGCGCTTTGGGAGACCGAAGTGGG
AGTATCACTTGAGCCCAGGAGTTCAATGGGGCAGATCCCA
TTTTTACAAATAAACAAAAAACAGTAACAACTGAAAGAGG
GCTGGGTGTGGTGGCTCACACCTGTAATCCCAACACTTTG
AAAGGCCAAGGCAGAAGGGTCACTTGAGGCCAGGAGCTGA
AGACCAGCCTGGGCCAGACAAGGAGACCCTTGTTTCTACA
AAAAAAAGTTTTACAGAATTAGCTGGGCCTGGTGGCACAC
ACATGTAGCCCTAGGTACTTGAGAGGATGAGGCAGGAGAA
CCACTTGAGTCCAAGAAGGCTGCAGTGAGCTGTGATCGTG
CCACTGCACTCCATTCTGGGTGACAGAGCGAAACACCACC
TCTTAAAAAAAAAAAAAAGGCCGGGCGCAGTGGCTCACGC
CTGTAATCCCAACACTTTGGGAGGCCGAGGCAGGCAGATC
ACAAGGTCAGGAGATCGAGACTATCCTGGCTAACACGGTG
AAACCCCGTCTCTACTACAAATACAAAAAATTAGCCAAAA
TACAAAAAATTAGCCGGGCATGGTGGCGGGTGCCTGTAAT
CCCAGCTACTCAGGAAGCTGAGGCAGGAACATGGCATGAA
CCCGGGAAGCGGAGCTTGCAGTGAGCCAAGATCACACCAC
TGAACTCCAACCTGGGCGAAAAACTGAGACTCTGTCTCCA
AAAAAAAAAAAAAATGAAGAAGAACTGAAAGAAAGAACTG
TGCCAAGTTTAAATTATACACCCAGTTTTTTAAAAACCAT
ATTTCAAAAATGAAAATAAAGATGTTTTCAGATTTTTTAA
AAATCTGGCAGAATTCATCACTACCAGACTTTCCAAAATA
TTAAAGGAAGGCCTGAAAGTAGAAGGAAAATTATACCACA
TAGAAATATTGATGTAATCAAAGGAATGAAGAGTGTCAGA
AATGGTTACCACACAGGTAAAATATGTAAGATGTTTTTCC
TATTATTTATGTCTCTTTAAGAGATAATTGAGTCCTCAAC
AAAATATTAATAAATTAAATTCAGCAATATCAAAAAAGAA
TTAGCCAAGAACGATGGCACATGCCTGTGGTCCCAGTTAC
TTGGGAGGCTGAGGTGGAGGGATTGCTTGAGCCTGAAGTT
TGAGATTACAATTAGCTATGATTTGTACCACTGCACTCCA
GCCTGGGTGACAGAGCAAGACTCTGTCACTATAAAATAAA
TAAATAATAAAAAATTCTTTAAAATTATACATCATAACCA
AGTTGGACTTAATTACAGGTATGCAAGGCCAGTTCAATAT
TTGAAAATCAATCAGTATAACCCATCATATCAACAGGCTA
AAGAAGAAAAATCAGGCTGGGCAGAGTGGTTCACACCTGT
AATCCCAGCAGTTTGGGAGGCCAAGGTGGAAGGATCATTT
GAGTCCAGGAGTTCGAGACCAGCCTGGGCAATATAGCAAA
ACCTTGTCTCTACAAAAAAATTTAAAAATTAGCTGGGCAT
GGTGGCATGCACCTGAAGCTCCAGCTTCTCAAGAGGCTGA
GGTGGGAGGATCAGTTGAGCCCAGAAAGTAAAGGCTGCAG
TGAGCCATGATTGCACCACTAAACTCCAGCCTGGGTGACA
GAGCAAGACCCTGTCTAAAAAATAAAATAAAAAAGAAGAA
AAGTCATATGACTGTATTAATTGATATAGAAAAAGCATTT
TACAAAATCCAGTCCCCATTCACATGCACCAAAAAAAAAA
AAAAAAAAAAAAAGTTTCACAAACTAGGATTAGAGAGGAA
CTGACTCAACTTGATAGAGAGCATCTACCAAAAAACTACA
GGTAACAGCATAATTAGTGGTGAAAGACTGAAAGACTGAA
TGCTTTCCCCCTAATATCAGGAACATGGCATCACCATTCT
TTCTCTTTTTTTTTGAGACAGGGTCTCACTCTGTCACCCA
GGCTGGAGTGCAGTGGCAGTGGCATGATCATAGTTCACTG
AAGACTTTAACTCCTGGCCTCAAGTGATGCTCCCACCTTC
TCCTCCCACAGACGTACTCTCATCATTCTTATTCAACACA
GTACTGAAAGTTCTAACCTAAGCAATAAAGCAAGAAAAAC
AATAAATGCAGACAGATTTGAAAGAAAGAAATAAAATTGT
CCCTATTTGCAGATGACAATTATCTACACAGAAAATCCTA
ATAAATCTATTTTTAACTGCAATTTTAAAAATGAATAAGG
AAGGTCACTGGACACAAAATCAACACACAAAAATCAACAA
ACATGCAGAAACCAAAGCTGAAAACACAATACCATTTACA
ATTGCCACAAAGCAAATGAAATGCTTAGGTATAGATCTAA
CAAAACATGTATAAGAGCTGTATGCTGAAAATTACAAAAT
GTTGATGAAAGAAATCACAGAAGACCAAAATAAATAGAAA
GAAATACTGTGTTTATGACTTAGAAAACTCAACACTAAAA
ACATCAATTCTTCCCAAATTGATTTACATAATTCCTATCC
AAATTCCAGCAAGGCTTTTTGTAGATATAAATAACTTACT
CTAAAATTTATATGGAAAGGTAAAGGACCTAAAATAGTTA
AGACGATTTTGAAAAAGAAGAATATGATAAGAAGAATCAT
TCTACCCAATGTTAAGGCTTACTAAATAACTTCAGTAATC
AAGACAGTAGGGTACTGGTGGAAGAATAAATATGTAGATC
AATGAAATATAATAGAGGAAACAGAATAGAATCACAAAAG
AATGTACAACTGATATTTTTAAAGAAAAAAGGTACAAACA
TGATTTAATAGAGGAAGGAGAGCCCTTTCAACAATTGGTG
GAAAAAAAAAAAGTCTGTAAGCCAAGAAAAAAAAAGAAGA
GCCTCATACCTTTTACAAAAATTAACTTAAAATGAATCAT
TGATTTAAATATACCATGTAAAACTATGAAACTTTTGGAA
AAAAAAAAAAAAAAAAAACAAGAGGAACTCTTCAAAACCT
ATGGCTGGGAGAACAGTACTGCAACTTGGTATCAAAACTA
TGATCCCAGCCAGGCACAGTGGCTCACGCCTGTAATCCCA
GCAATATGGGAGGCCGAGGTGAGCGGATCACCTGAGGTCA
GGAGTTTGAGACCAGCCTGGCCAATATGGTGAAGCCCTGT
CTCTACTAAAAATTTAAAAATTAGCCAGGCATGGTGGCAC
CTGCCTGTAATCCCAGCTACTTAGGAGGCTGAGGCAGGAG
AATTGCTTGAACCCAGGAGGCAGAGGTTGCAGTGAGCTGA
GATTGCACTATTGCACTCCAGCCTGGGCAACGAGAGCAAA
ACAAAACAAAAACAAACAAACAAACAAACAAACAAAAAAC
TATGATCCAGGAAAACTTGATAAATTGGACCTCTTAAGAA
TTAGAAAATTTTGCTCTGTGAAAGATCCTATTAAGAGAAT
GAAAAGGGCCAGGCATAGTGGCTCACGCCTGTATTCACAG
CGCTTTGGGAGACAGAGGTGGGCAGAAGGCTTGAGTCTAG
CAGTTCAAGATCAGCCTCGGCAACATTTCCAGCAGTTCAA
GAAATGTCTCAACAAAAAATAGAAAAAATTAGCCGGGTAT
GGTGGCACACACCTGTAGTCCCAGCCACGTGGGAGGCTGG
GGTGGGAGGATCACTTGAGCCCAGGAGGTCAAGGCTTCAA
TGAGCCATGATCACACCACTGCACTCCAGCATGGGTAACA
GAGTGAGACCCTGTCTCAAGAGAATGAAAAGATAAATTAC
AGACTGGGAGAAAATATTTGCAAGCCAAATATCCAACAAA
GGATTTAGTATCTAGAATATAAAGAATTTCCAGAACTCAA
CAGTAGAAAAGCAAACAATATAATCAGCAAGTGTACTAAA
AACATTTCACTGAGGAGTAGATACAGGTAACAAGCTAATA
AAAAGATGTTCAAGGCCGGGCACGGTGGCTCACGCCTGTA
ATCCCAGCACTTTGGGAGGCCAAGGCGGTGGATCACAAAG
TCAGGAGATCGAGACCATCCTGGCTAACACGGTGAAACCC
TGTCAATACTAAAAATACAAAAAATTAGCCAGGCGTGGTG
GCGGGCGCCTGTGGTCCCAGCTACTCAGGAGGCTGAGGCA
GGAGAATGGCGTGAACTCGGAAGGCGGAGTATGCAGTGAG
CCGAGATTGTGCCACTGCTCTCCAGCCTGGGCAACAGAGC
GAGACTCTGTCTCAAAAAAAAAAAAAAAAAAAAAGTTCAA
CCTCGGTGATTAGGGCAATCTAAATTAAAACCACAATGCA
GTATCACTACATGCCTATCAGAGTGATAAAATAAAAAATG
TCAAATTCTGGCAAGGATATGGGAAAAACTGGATCACTCT
TACGTGGCTGGCAGGAATGTAGAATGGGATAGCTACTCTG
GAAAATATTTTGGCATTTTCTTTTAAAACTAAAAGTGCAC
TTACCATACAACCCAGCAATTGCACCCTTGGACATTTATC
CCAGGCAAATGAAAACCTATATGCACTCTGTAATCTATAC
ATGAGTGTTGATAACAACTCCATTTGTAATAGCCAAGAAC
TAGATACCACCCAAATGTCCTTCAATGTATAAATGGTTGA
AGAAACTGTAGTACATCCATACCACAGATACTACTCTGCA
ACATAAAGGAAAAAACTACTGATGGAATTAGGCCTTGGCT
GGTTCTCAAGGGAATTATGCTGATTGATTTCTTTAAAAAG
CTACACACTGTATGACACTACATAAGTGATTCCATTTATG
TAATGTATTTGAATAACAATATTAAAAGATGGAGAACAGA
CGAGTGGCTGCTGGGGTTATGGACTGGGGAGAAAGAAGGT
AGACGTGACTATAAAGGTATCAGGGAGGCTTATGGTGATG
AAATGGGTCTGTATCTTGATTGTGGTAGCAATTACACAAA
GCTACACATATGATAAAACTGCATAGAACTACATACACAC
ACAAATGAGTGCATGTGTAACTGGTAAAATCTGACTAAAC
CCTGTGGATTGTACCAATGCCAATTTCCGGGTTTTTGTTT
TTCGTTTTTTGTGTTTTTTTGAGACGGAGTTTCATTCTCA
TCACCCAGGCTGGAGTGCAATGGCAAGATCTCGGCTCACT
GCAACCTCTGCCTCCCAGGCTCAAGCAATTCTCCTGCCTC
AGCCTCCCGAGTAGCTGAGATTACAGGCGCCCACCAGCAT
GCGCGGCTAATTTTTGTATTTTTAGTGGAGATGCGGTTTC
ACCATGTTGGCCAGGCTGGTCTCAAACTCCTGACATCAGG
TGATCCGCCCGCCTCAGCCTCCCAAAGTGCTGTGGTTACA
GGCATGAGCCACGGCACCCGCCCAATTTCCTGGTTTTGAT
ATGGTGTGTAGTTATGCAAAATGTCAACATTGAGGGAGGA
GGGGTGAAGGATGCACAGGACTTTTCTATACATTTATTTG
CAACATCCTGTTTATAATTATTTCAAAATAAAACATCTAA
AAAAGAAAACTGGCTGTTCAAGCAAAAATAATAATATAGA
CTGTGGTTTATAACATGGTGTAAGTAAAACATATGACAAC
AACAGCATAAAAGCTAGGAGGAGGGAAACAAAGGTAGACC
CCTGTAAACTTATATTATGTGTGAAGTGATACAATATGAC
TTGAAGGTAGACTGTGATGAGTTAAAGATAATTCTAACCA
GCCAGGCACGGTGGGTCACGCCTGTAATCCTAGCACTTTG
GGAGGCTGAGGAGGGCGGATGACCTGAGGTCGGGAGTTCG
AGACCAGCCTGACCAACATGGAGAAACCCCGTTTCTACTA
AAAATACAAAATCAGCCAGGTGTGGTGGCGCATGCCTGTA
ATCCCGGCTACTTGGGAGGCTGAGGCAAGAGAATCGCTTG
AATCCAGGAGGTGGAGGTTGTGGTGGGCCAATATCGTGCC
ATTGCACTCCAGCCTGGGCAACAAGAGCAAAACTATGTCT
CAAAAAAATATATATATATAATTCTAACCATCTTGGCTGG
GTGCCTCGGCTTACACCTCTAATCTCAGCACTTTAGGTGG
CTAAAGTGGAAGGGTCGCTCAAGTCCAGGAGTTTCAGACC
AGCCTGGGCAACATGGTGAGACTGTTTCTACAAAAAATCA
AAAAATTAACTGGGCCTAGTGGTACACAACTGTGGGCCCA
GCTACACGGGAGGCTGAGGTGAGAGTATCACTTGAGCCCA
AGAATTAATGACTGCAGTGAGCTGTGGTCACACCACTGCA
CTTCAGCCTGGGCAATAGAGCAAGACCCTGTCTCTAAATA
AAATAAAATAAAATAAAATAAAATAAAAATAAAATTTTTA
AAAAAAAGAAGAATAAAGCTGGAAGACTTATGCTACCTGA
CTTCAAGATTTATATAAAAGCTACAGGAATCAAAACAGTG
TGGTTTGGTATAAATAAGGAAAATAGATAAATGGAACAGA
ATATGGAAATCAGAAATAGATCCATACATAAATGGAGAAC
TAATTTTTTACAAAGGTGCCAAGGCAATCCAATGGAGAAA
AGATAGTTTTTTCAAGAAATAGTTCTGGAACAATTGGATA
TCCACATGCAAAAAAGAAAGAAATGAACTTTGATCCATAA
CTCACACCATACATAAAAATTAGCTTAAAACCAGGCACGG
AAAAGTATTACCTATTCAAAAATTAAACTAACTAGCTGGG
TGCAGTAGCACATGCCTGTAGTCCCAGCTACCTGGGAGGC
TGAGGCAGGAGGATCCCTTGAGCCTAGGAGTTTAAGAATA
GCCTGGGCAGCATAGAGAGCCCCCATCTCAAAAAAAAAAA
AAAAAATCAATTCAAAATAGAGCATTGACCAAAATGAATA
ACCTAAAACTATAAAACTTCTAGAAGAAAACACTGGAGAA
AAATTTCGTGGCCTTGGGGCAAAGATTGCTTGGACATGAC
ACCAAGAGCATAACCCATAAAAAATAAATATAAAGTGAAC
TCCATCAAAATTTAAAGGTTAAGCTCTTCAAAAGATACTC
CAAAAAGAATGAAGACAATCCAGGTCGGGCATGGTGGCTC
ACACCTGTAATCCCAGCACTTTGGGAGGCTGAGGCAGGAG
GATCACAAGATCAGGAGTTCGAGACAAGCCTGGCCAATAT
GGTAAAACCCAGTCTCTACTAAAAACACAAAAATTAGCCA
GGTGTGGTGGCACGTGCCTGTAGTCCCAGCTACTCGGGAG
GCTGAGGCAGGAGAATGGCTTGAACCCAGGAGGCAGAGGT
TGCAGTAAACCGAGATCGTGCCACTGCACTCCAGCCTGGG
TGACAGAGCCAGACTCCCTCTCAAAAAAAAAAAAAAAAAA
AAATGAAGACAATTCATAAGCTGGGAGAAAAATCATCATT
AAGCACACATCTGATAAAAGACTTATATTCAGGCCAGGCA
GGGTGGCTCACACCTGTAATCCCAGCACTTTGGGAGGCTG
AGGCGGGTGGATCACCTGAGGTTAGGAGTTCGAGACCAGC
CTAACCAACATGGAGAAATCCCGTTTCTATTAAAAAATAC
AAAATTAGCCGAGCATGGTGGCGCATGCCTAACCCCAGCT
ACTCAGGAGGCTGAGGCAAAAGAATCGCTTGAACCTGGGA
GGCGGAGGTTGCTGTGAGCCGAGACCGTGCCATTGCACTC
CAGCTTGGGCAATAAGAGTGAAACTCCATCTCAAAAAAAA
AAGACTTGTATTCATGCTAATAACTCTAAAAATTAATAAT
GAGAAAACAACACAATTTTTAAATGGCCAAAGGATTTTTA
ACAAAACATTTTAACAAAAGACTGACCATCCCAAGAGTCA
GCAAGGATATGAAGACACCGGACTCTCACACATCATTGGG
AATGGAAAACGGTACAAGCACTTCGTAAAACATTTTGGTA
GCTTCTTAAAAAGTTAAACAGGCCAGGCACGGTGCCTCGC
GCCTGTAATCCCAACACTTTGGGAGGCTGAGGCGGGTGGA
TCACGAGGTCAAGAGATGGAGACCATCCTGGCCAACATGG
TGAAACCCCGTCTCTACTAAAAATACAAAAATTAGCTGGG
TGTGGTGGCACACACCTGTAGTCCCAGCTACTCGGGAGGC
TGAGGCAGGAGAATTGCTTGAACCCTGGAGGTGGAGGTTG
AAGTGAGCCGAGATTACGCCACTGCACTCCAGCCTGGTGA
TTGAGCGAGATGCTGTCTCAAAAAAAACAAAAGTTAAACA
TATTTTGGAAACCAAGGCAGGAATATCACTTGAGCCTAGG
TGTTTTGAGACCAGCCCATGTCTACAATAAAAATACAAAA
AATTAGCCAGGTGTGGTGGTGCGTGCCTGCAGTCCCAGCT
ACTCAAGAGGCTGAGGTTGGAGGATCGCCTGAGCCTGGGA
GGTCGAGGCTCCAGTGAGCCGTGATCACACCACCACACTT
CAGCCAGGTGACGGAATGAGACCCTATCTCAAGAAAAAAA
AAAATTGGGTCCAGGCCCAGTGGTTCACACCCGTAATCCC
AGCATTTTGGGAGGCCAAGGCGGGCAGATTGCTTGAGGCC
AGGACTTCGAGACCAGCCTGGCCAACATGGCAAAACCCCA
TCTCTACTAAAAATACAAAAATTAGCCAGGCATGGTGGTG
GGCGCCTGCAATCCCAGCTACTCAGGAGGCTGAGACAGGA
GAGTCGCTTGAGCATGGGAGGCAGAGGTTGCGGTGACCCA
AGATGGGGCCACCGCACTCCAATCTGGGTGACAGGGCGAG
ACTGTCTCAAAAAACAAAAAAAAAATTTAAACATAACAGG
ATTTTTAGGGCAGTGAAACTACTCTGTACAACACCACGAT
GGTGGATACATGTCATCATTAAAGGTTTGTCCAAACCCAT
AGAATGTACAACACCATGTGAACCCTACAATAGGGTTAGA
GTGAACCAACCCTATTGTAAACTATGGACCAAGTGATAGT
GATGTCAATGTAGGTTCATTGATGGTAACAAATACACCAG
TGGTGCAGATGGTGATAATGGGGGAGGGTTTACATGGAGC
AGGGCAGGGTGTATATGAGAACACCCTGTAATTTCAGCTC
AATTTTGCTGTGAACCTACAACAGCTCTAAAAAGTAAACT
CTATTTTTTTTAAAAAAGGAAAGAAGTACTGATAAATGCT
ACAACGTGGATGAACATTGAAAACACCGTGCTAAGTGAAA
GAAGCCAGTCACAAAAAGCCATATACTGTATGACTCCATT
TATATATGTCCAGAATAAGTAAATATATAGAAAAAGAAAG
TACATCATTAGTGGCCTACAACTGAGGCATATGGAGGAGA
GAATGGGAAACGACTGCTAATTGATATGGGTTTTCTTTTG
GGGTGAAATATTCTAAACTTAGATTATGGTGTTGGGTGTA
CAACTTTGTTAATCTACTAAAAACCAATGAATTGTGTACA
CTTTAAATGGGTGAATTTTGTAGTATGTTAAAATCTTAAT
AAAGATGTTTTAAAACTGTTTAAATCACTATGGTAACTGA
AAAAAAGAAATCATTTATGTAAGGTATATGCATGTGAGGA
AGAGATATATACTCAGAAGTAAATACATATGTCCACAGAT
TCAATAAATTCCTTTAAGTTATGATCTTAAATCAGAGGTA
AGCAAAGGGAAGCAAGTGTGCCTTGTGTGCTGATACTATT
CTATAGAATACTGGTGTGCTTATCTGCCCTTAAAGAAAGG
GGAGTAAAAGTCATACTGGCTATAAACTCATATTGTTTAA
AATGTATAATGAATCAAAAATATGTTTAATAAATAAAAAT
ATGTTTAATAACATCCTTTGTTTAAAATATACAATGGAGG
CCGGGCACAGTGGCTCATGCCTGTAATCCAAGCACTTTTG
GAGGCCAAGGTGGGTGGGTCACTTGAGGTCACGTGTTCGA
GACCAGCTTGGCCAACATGGCAAAACCCCGTCTTTACTAA
AAATACAAAAATTAGCTAGGTGTGGTGGTGGGCTGTAGTC
CCAGCTACTCGGGAAGCCAAGGCACAAGAATTTCTTGAAC
CCAGGAGGTGGAGGTTGTAGTGAGCTGAGATCGCCCCACT
GCACTCCAGCCTGGGCGACAGAGTGAGACTCCATCTCACA
AAAAAATTAAATTAAATTAAATTAAATATACAATGAATTA
AGGGTAAAGTCGTAATAAAAATAACTGGCTGGATGCAGTG
GCTCTCGCCTGTAATCCCAGCTACTCACAGCTACTCAGGA
GGCTGAGGTGGGAGGATTGTTTGTGCCCAGGAGTTTAAGG
CCATAGTGAGCCACAGTCACGCAACTGCACTCCAGCCTGG
GTGACCAAATGAGACCACATATCTAAAAAAAAACCCAAAA
AACCTACCACATGATCCAGCATTCTACTCCTGGATATATA
CCCAAGAATAACACAAAGGCACATACACAAATGTTCAGAA
TAGCTTTATTTTAATAGCCAAATATTGGAAGTGATCCAAA
TGTCCATCAACAGGTGAACGGATTAAACAAACTGTACAGA
TGTGGTATATCCATATAATGGAATGTTATTCATCAATAAA
AAGAAAAGAATTGACACACGCAACAAGACACATGAATCTA
AAAAATAATTATGCTGAGTGAAAGAAGACAGACAAAACAA
GAGCACGTACTCTATGATTCCATTTATATAAAACTTAAGA
AAATGCAAACGAATCTGCAGGGACAGAAAGCAGTTCAGTG
GCTGCCAGGGGAAGGGTTTTCTCAGGGGGAAGAGGCCTGA
GAAACTTTTGTAGGTGATGGATATGATCCCCCGGTTGATT
GTGGTGACAGTTTCACAGATGTAAACATATGGCAAAACTT
ATCAAATTATCCACTTTAAATATAAGCAGTGTATTATGTA
TCAATTATACCTCATTGTGGCTGTTTTAAAAAGATGACTC
CAAGCTTAAGAAAGATAAACCAGGAGGGGTGGATCATGCC
TGTAATCCTAGCACCCTGGGAGGCCGAGGTGGGTGGATCA
CTTGAGCAACCTGGTCTTAAACTCAAGCTCAGGAGTTCGA
GAGCAGCCTGGGCAATATGACAAAACCCTGTCTCTACAAA
AAGTACAAAAGTTAGCCAGGTGTAGTGGCGTGGGGCTGTA
GCTCCAGCAACTCCAGGGGGTTAAGGCAGGAAGATCGCTT
GAGCCCAGGAAGTTGAGGCTGCAGTGAGCTGTGTACGTAC
CTCTGCACTCCGGCTGGGTGACCAAGCGAGACCCGGTCAA
AAAAAAAAATAGGGGTTCCATGACTCTAACAACCCCTCCC
CACCCAGGGTGTGCAGGGGAACTAAACCAAGAACCTCAAT
CCTGTCCTTGCTTTTTCTGAGCTCAGGCCCAGGGCTTTGC
ACAAGCTCAAATGTGCATTTTACAAAGGCAATCAGAGCAG
CCTGTCTCTCCTCTCTGATACTTCTGGGCCCTCCACATCT
CTACCCGCATATTTAAACGGAAGCTAAGAGACACTACGAT
GTGCTTATGAAACCCCAGCTTCACTCCACCCCCATCCTGG
GAAAGACTTCAAATTCAATAATTCTAAGGAGAAAGATAAG
CACAAACAGATCTATTTTATTCTGTGTACAGAGTTCTACC
AGAAGAAATGCCTCGCCCAAGATACAAGTTGTTATTTCTT
TCTTTACTGAGAGGTATTTGCCCCTTTGCCATAGTATAGA
TGAGAACAGGAAAATACTTGGATATTGCTGAGGGTCACGT
TATCTGTTATAATGAGGTTTGGCTCCATGGAATAGAAAAG
TTGTTTTCATACTGCAAGGATTTCTTTTCATCACTTTGTT
AAAGACCCGGAGTAAACAGTCAGGAACTGTTTTGGCAGCT
CTGTGAAGTCATCAGGGTTTTGGCCTTCTGTTTCCTCCAG
CATGTGACATCCATCCTCAAGGTCACATGATGTCTGCTGA
AGACTTGATCTAAGCAGTAGGAGGAAGGAAGAGGGGAAGG
CAAAGAGAAGGGCCTTGGCTGTCCTAGAAGATAAAAGCCA
GGCTACCAGAGAGGAAGACAGGTGTTTGGCCATTTGGAGT
CAAACAGATAATAGACACTGGAACCAATCCTGGGATGGCA
TTTAGGCACCTTGGAGGGTGTGCCCTAAGAGAGTTGATCA
CTGGAGCTGAACAGGGCCGCTGGGTACAAGGACCACATAA
CAGTATGGTGCTAAAATGTTCCCCTTTTCTTGAAAAGCTG
CTGCAAAAAGCTTCCCTCCTAAGTTCCGGCCCTGTCTTTC
CGGGACTGTATTAGAAGTGCAAGCAGGGCCTCTCCTGACT
GTGGACCAAACAGCACTGGGAGACCCCACTGACACTTCCC
CTGAATACCTCGCATCTTCTTCTGAGCACTCAGCTACCCA
GTGTGTCTGATACCCATGGTGAGTTGTGTACGTGGGTGGA
TCCAAGCAAGACAAAAGTTTGCTGTTCCTGAACACACACT
TGAAAAGTGGTAAGGTCTCAACAAATTCATAAAAGTGAGT
TCAGTATGTTATTAGGGGGAGTAGTAGGAAAGTGGTGGGA
GGTCTGTTCAACAGTGGAAGGTTGGAATCAGACAGTAACA
GCCACAGAGAAGGTAGTCAAAGGGTGGCTGCTGTCATCAA
ACCAGGCTCTCCTGCCTACCGACCGCAGGCCACAATCCCA
GCCCTTCTCTCTGATGTCAGGAGCTGGGGAGCATCTGCCT
TGCCAAGCCTTGTGCGATCGGCTCCTGGCAGCCTCACACC
TGGCAGGCTGAGGGACTGGGAGTGAGCCAGAGCCCCTCTG
CTAAGCATAACTTCGGGAAGTGGGCAGCCTGCCCCTGAAG
AATCAATACTGACAGAGCACTGCTGCCTTCACTGCTGACC
ATACAGGGACTACAGGACCTTTCTCGGCTTTGGCACCCTA
GCCACACGATGCTCCAGAACCAGTTTCTACTCAGCTCTGG
GCTCTCCCGCCACTGTCAGTGAATGAGATCAGAGTGAATC
CAGCCGTATGTCACTCCTTAATACATTCAAAAGCACAGAG
GAGGTCCCTGGATGCAAAACCAGGAGAGGGTAGGAGCCCT
GGAAGGGAATATCCTGCCCAAGTGCAGTACTTCACTATAA
TTATTACAGTAATACACTATTTCTGTTTAAGATCATTTCA
GAAGGCACTAACTGGCATAAAGTAAAATAAGTCTGCTTCC
TCACCACACCTAGCTGCACTCCCTAGGGACCAGCATGTAT
AGCTTCTGGTATACCTTTCAGAAATTTTCTATCCTAGTGT
ATTCTGTTGAATGCATGTGCAAGAATTTTACTTATAGATC
ATTCAACTAACAATAACCACTAATTTATAAAATGCATATT
ATTGACACTGACATTGGAGGTGGAAAAACAACTAAAAATG
ATAAAAGTGAACGTTTAATTCTTCCAGAGTGCAGTTTTTG
AAATGACCACCAGGTGTCAGAGTTAGCAACAGTAATCCCC
AAATTATGACTGGAAAGTTACAAGAACAGAAAAGTGCCTG
GCTGGAAATGAGACCGCGAGATTCCTCCCTTAACAGGATT
CCTTGGCCCTTTGGCCCAATATTTCGTCTACTTATGGTTG
CAGGGAGGGAGGAAGGGAAGCTACAGACAAAAAAAAAAAA
AAATCCCCAGACCACAGATTCACATTCAGTTGGGTACCCT
TTGATCTTCAGAGAAGCTCTGTGAAAGCACTGTTAAATTT
TACATGGGAAATGTAAAGGCTAGGCAGAGTCAGTCCTCCT
ACAGCTGCAAGGCTACTTTTGGAAGCCAGAGCTATCTCCT
TTCTTCAGTAGGGGCGGAGAACAGAAGAGGACATGGACGG
ACACACACACACACACACACACACACACACACAGAGAGAG
AGGAGGGCTCAGCTACGGCCATCCTTGTTTTAAAAGGGAA
AATCCAATTCTGTTTGTAGGAGCACCTCCTAGTTTACCAC
CACCATCTCTTACTCACTTCCCATTGACTCCTCACATGCA
CTTCCTCTACCAGGCCTGACCTGCCTGCTGTCCTGAGCTG
CTGACCTAGAAACATTCGACCTCCATGCTTGAGAGCAGGG
CGTGGACCGTCTCCCCTCACCACATCCAGGCTGTCGTCCA
GGGGTGGTTACGCCACCCTTCCTCCAGGGCAGAGGCCTGA
GCGGGGTGGCCTTGCTGCTCCCACTCCCTGGCACCACATG
CCCAGCTCTTGCAGAGCCAACATACCATGGAGGGCTCCAG
GCAACTCCCACACAAGGCTCTTCCTGTATCTTCTTGGATC
ACTGATATCTGCACTGGCAGACCAGGAGAGTGAAGCAGTT
ACGACAAGGCCTTGTGCAAGGAGGGAACGAGAATGGCACA
AGTGGCTGCAGAGTGAGCTAATGTCTTCCCTGGGAGGGCA
CAGCTGAAGAGTGTCAAAAAGACAGGGGAATCTTTGGCCG
GGCACAGTGGCTCATGCCTGTAATCCCAGCACTTTCTGAG
GCCGAGGTGGGAGGATCTCATGAGGCCAGGGGTTTGAGAC
CAGCCTGAGCAACATGGTGCAATCCTATCTCTACAAAAAA
TACAAAAATTAGCTGGGCGTGGTGGCATGCACTTATAGTC
CCAACTGCTTGGGAAGCTGAGGTGGGAGGATGGCTTGAGC
CCGGGAAGTCCAGGCTACTGTGAGCCGTGACTGCACCACC
GCACTCCAGCCCAGGCAACAAAGTGAGACCCTGTCTCCAA
AAAACACTTAAAGAAAGAAAAGAAAGGGGAATCTTTACAT
GTCCCATTGGCACTTGTCTAGGCTGCTCCCTGGACCACAA
CTCATGTCTGAGCTATGGGGCTAGGGAAGAGATCAGACAG
GATTCAGACCCCCTACACACTGGAGCTTTTTGTGGATGGA
ACGTTGCTATGCAGAACGATGCAGAGCTTGTAAAAAGAAG
CAGGAGGTGGTGTGAGGAGAGGGGAGCGGGGAAGAAAAGA
GTTCCCTCTTCATGGACCATGTTATACATGTTTCAATCCT
ACTTGAGATGTGACTTCCACGATTTCTGACAGATTAAGGT
GACCTTTTTATGTGAGTTGAGTAACCACATCTGCTAAACT
GGCACATCCCATATTGACCACATGAAGCAACAGTAATTAC
TTTAGTCACTATACACTTTAAATGCTATATATAGAGAATT
TAAAATGATACACCTGTGGTGCCACACATATAATGTCAGC
TATTATTAAAACACTGGTAGTATTCATATTCAATATGACA
ATACACTATGTTTGATGTTTCAAACATAAGGTTCAAGCCA
AATGCTTCATATAAAAATATAAAATGGTAAAACAATGTTT
ATATCTGGACCTCCATTCATTTACCATGACTGATATAGTA
ACTGTTGCTTTAATGTGGCTGACACAGCTATGGCAACTGA
GATTTTCCTCCATTATCTTATAACATATAAGGGGTACAGA
ACAGAAAGAATCTCTCATAATGCTATTCCTATTATATCCC
CTTCCTGAGTAGGGTCAGACTAAGCCATGGGCAGGGACCA
CCCAGCATCACCCTCATCTACACTGGATGTGTCTACCTCA
AGGAAGGGTTAATAATGGGCATCCCCTCTGGGCACTGAAC
TTACTGTTTGGTGACATTTGGATAATCTTGGGTCTACCAG
ATTCCTGGTAAGTCAAAGAACATTCCAAACCTCTCCAAAG
TCTTCCTATCAGTCACAAGTTCTACTTCATTAGGCCATTC
GGATGATAAGGGTTTCACAAGGCCAAGACAGACTTCACTG
ATCAATGTGTATCTTACGGATGGGGTGGTGAGGGGAGGAG
GAGGATGGATTCAGGCCCCCACCTCACTCATTCAAATACA
GATGGTCCCTGACCTATGATGGTTCAGCTTACAATTTTTC
AACTTTATGATGGTGTGAAAGCAATACACATTCAGTAGAA
ACCATACTTTGAGTACCCGTATAACCATTCTGTTTTTTAC
TTTCTGTACAGTATTCAATTACATAATATTCGACATTATT
ATATAATAGGCTTTGTGTTAGATGGTTTTGCCCAACTGTA
GGCTACTGTAGTGTTCTGAGTACGTTTAAGGTAGGCTAGG
CTAAGCTATGAAGTTCTGCAGGTTAGGTGTATTAGATGCA
TTTTCGACTTACAATATTTTCTACTTACAATGGGTTTATT
GAGATACAACCCCACTGAAAGTCAAGGAGCATCTCTGTAC
CTGCTTGCCACCACCCCCTCCAGGTTATTCATGCTTTAAG
TAGGTGAGTCAGAGGAGGTGGGTGGTTATATTTGGTTTTG
CCATGTGTACGGTATCCTAATGACAGTGACTCCTCCCTCT
ACTTAATCCTTCCACAAGCGACTCCACCTCCAAGCCCTGC
ACTCAGCCAGGTAAAATGCCTGACTGAAAATCTCCGGTCT
CTTCACCAGTACCAGAGGCCGATTCTCTTCTAGAAAGCAA
GGAAGGAAATAATTGATGTGAACACAGAAGCAGAAGACTT
TCTGAGCCAGTCACAAGCTTGGGTGCAGAGTGAGGCCAAG
CTCAGACAGGTCACTGACCATAATTATCCCTCCCATAAGG
GCAGCCTTCCTCACCTGCAGCCACGCAGCTTCTGAGGCAG
TGACAAATAGCTGTGCCTGTCGAAACTCCAGAGGAAACAT
TCCTCACCAGGTCTCTCAGTCCAAGCTTCAGTGACAGGAC
CAGAAATGTAAACAGACTACACCGATAGAAACAAGAGAGA
ACTGGTTCTCCTGCTCTCTGGATGGTTTATGACATTTCAA
TTATGTTCAACACAATATAGCTGAATTATTTTTAACCTTA
CCGAGCCGCCTAGCTTTGCAAAAGAAATATTAGTTGATAA
AGTGGAAGGACAGCCAGAAGCAGAGATATGAAAAAAAAAA
AAAAACTCACTAGTAGAAATGAGCCTATAAATGATACTAC
TCACAATATTGGGTAGATAAAGCATAGCACCTTTTACCCA
AGGAACCATGAGTGAGGGACATTTTGGGTGTTGCTTATTT
GTAATTTACTTCTTAGAATAATATAGTGTGTTTTCTTCAA
GCAGTTTTGCTGTTATTTCAGCAAACGAAAGAGAGGAAAC
CTCAGTTCTAATTTCCCCAGTAGCTGTGCTGCCATGATTG
CCATCCTACTAGAACAGTTCAAGATACTTCTGCCTAAAGT
TAAGACAGAGATTCTTAATGCGCAATCTTTTGGACAATAT
GACTCAGTGTCTAAACAAACTGATCTCGGGTTTTAATAGT
TCTGTTGAGGGGAGGGAGGATAAAGAAGGGTCCCATTTCT
TCTCTTTATTTCACTTTTCTTCTCCCCTCAATGCTACGAA
AATCTTTCAAAACTTGTCAAAGGTAGCAGGGCACCTGTAG
TCCCAGCCATGAAGGAGGCTGAGGCAGAAGGATGGCTTCA
GCCCACAATTTTGAGGCTGTAGTACACTTTGATCATGCCT
ATGAATAGCCTGCACTCTGCACTCCAATCTGGGCAATATA
ACAAGAACCTATCTCTAAAAATTAAAAAAAAAAATTTTTA
AACCTTGTCAAAGGTATACAACAACCTCACAGTGAAATAT
CCCAAGTTCTTCTGATTATGGTGTTAGAACTTAGCATAAG
AGTTGCAACCTCCAGTGACTACAGGTGCCAAATAGATTTG
TTTCATAGTATCTTGAGGCCAGGTAGAGTGGCTCACATCT
GTAACCCCAACACTTTGGGAGGCCAAAGTGGGAGGATCAC
TTGAGCCTAGGAGTTCAAGACCAGCCTGGGCAACATTGTG
AGAAACTGTTTCTACAAAAAAAAAAAAAAAAAAAAGAAAG
AAAAAATGGCCAGGCATGGTGGCTCACGTCTGTGGACCCA
GCTACTCAGGAGGGCTAAGGTGGAAGGACTGGAAGATGAG
TTGAGCCCAGGAAGTTGAGGCTGCAGTGAGCCATGATCAC
ACCACTGCACTCCAGCCTGGATGAGAGAGAGAGACTGTGT
CTCTCTAAAATAAAAATATATATACACACAATATATACAT
TATATGTGTATATAATATATATAATTTTTTTTTTGAGACG
GAGTCTCATTCTGTTGCCCAGGCTGGAGTGCAATGGCATG
ATCTCAGCTCACTGCAACCTCCGCCTCCTGGGTTCAAGTG
ATTCTCCTGCCTCAGCCTTCCCGAGTAGCTGGGATTACAG
GCATGCGCCACCACAACCAGCTAATTTTGTATTTTTAGTA
GAGACAGGGTTTCTCCATATTGGTCAGGCTGGTCTTGAAC
TCCTGACCTCAGATGATCCGCCCGCCTCAGCCTCCCAAAG
TGCTGGGATTACAGGCACGAGCCACCGCACCCGGCCATAC
TCTTAAACTATATTCTTTTGGCCCCGAAACACTTTACTTT
TTTTTTTTTTTTTTTTTTGAGACAGAGTTTCGCTCTGTCA
CCCAGGCTGGAGTGCAGTGGCGCGATCTTGGCTCACTGCA
AGCTCTGCCTCCCAGGTTCATGCCATTCTCCTGCCTCAGC
CTCCCGAGTAGCTGGGACTACAGGTGCCCGTCACCACACC
CAGCTAATTTTTTTGTATTTTTAGTAGAGACAGGGTTTCA
TCATGTTAGCCAGGATGGTCTCAATCTCCTGACCTTGTGA
TCCACCCGCCTCGGCCTCCCAAAGTGCTGGGATTACAGGT
GTGAGCCACCATGCCCGGTCAACACTTTACTTTTTAAAAT
ATCCATTTCTTCTTGAAATACAGCCCACTTTGCTGGGCAC
AGTGGCTCACACCTATAATCCCAGCACTTTGTAAGGCCAA
GGTGGGTGGATCAGTTGAGGTCACGAGTTTGAGACCAGCC
TGGCCAACACGGTGAAACCCCGTCCCTACCAAAAATACAA
AAGTTAGCCGGGTGTGGTGGTGCGTGCCTATAATCCCAGC
TACTTGGGAGGCTGAGGCAAGAGAATTGCTTGAACCCAGG
AGGTGGAGGTTGCAGTGAACCGAGAGCGCGCCACCGCACA
CCAGCCTAGGCAACAGAGTGAGACTCCAGCTTAAAAAAAA
AAAAAAGAAGAAGACATTGGTAAAGCAAATAGTTCACTTA
TGTCTTAATTCTACTATTAGAAAAATAATAGTGCAACATG
GAGGAATTTCAAAAGTAAAAATAAATACAACAGTACCACA
AGTGGCAGCTGACAGTCAACCTCAATATCTGGGAGGCAAT
AGGGAAGCGTGGCGACTCTGGTAATTTGAAAAGCACATAA
CCTGTACGGAAGCAGAAGCCACTGTGAACGCCAACCATCT
GTTTTTCAAAAGTGTGGATCCAAGTCTTTGAAGGGAAACC
AGAAGTCCACATTCCCATGTGTAATCTGTCAATTTTTAAA
TACGGACTATTAGCTTAAAAGAAAAAGTCATCGGGTCACC
ACTTTGCTACCCCCCTTTACTAACTAGAAGCAATCTGACT
GGGGATAGAACTGTTCTGGAAGTCAGGGAGCCAAGACTGT
TAAACCCAGCTGACACCAACCTACTTTCTTCCCCTGGGCC
AAAGACCTAATCATTCTGGGCCTCAATTGCCTTGTCTGAA
AAGTTTAGTGGTCCAAAATTCCTTTCAATCCTAAAGTATA
GCATATGGGTGAATAAGTTTTCTAGATAGTCAATATTGAC
AAGAATAACCAGGAACATAATTAAATGAAAAACAAAACTA
GATCATTGTGCCATAGCAGGCTCTGTTACATTGTCTAGAC
ACAGCCTTGGTGTGACCAAGCTATTCGGTTAACAAACCAC
AAGAATGGGAACACTTTTATCAGAACAGAACTAGTTTCCA
GTATCTACCCACCCACTGGGGAGAGAAAAAAAGTATGGAT
CTCTAGTATATCATGACTCTGGCAGGAGCACCCCTCTATG
AAACAGAACTCTTGGGTCTTTTGAACCCAAACCCAGCGTT
TCAAGGGAATAATTCTGAGTCAGAACAAAGCTGACCAAGA
GGCTGCCCCGAGCCACAGCTCTTGCTTGGCAAGTTCATGC
TCAGCCTACCTGCGATGAGCTTTGTAGTTGCCACATCATG
GTCTCCTGCAGGAGCCAACTGCACTAGGAACAGCTCTTGT
TACATAACCCTCGGCCATGCCCCATGACTGTGCACGAGGA
CATGGCTTTGCCCTGCACAAAGGCACACAGGATTTTGGAC
ATGGCATCTTGTTTTTCAGGGAGCACAGAAAGGAAATAGA
AAGTAGGAGGCTGGAAAATAATAAGGAATAGATAAATTAA
GGGCCTTTCCCACTGTAAAGGTTAAAAGCATATTTCAGAA
CAAATAAAAGTGTTCACATTCTTGTGGTTATATTAACTGT
GTGCCTTGGGCAAAGTGAAGGCCCAAAGAATAATGGAAAC
CCACATGAACTATAACTGGTGGCTCTTCACACAGGCCATC
TTGACACAGATCGCATGGCTCCAAGTGAGATGTGGAGGGG
GTGTCTGCTCCCTACATTCCTAAGTACTTTTGTGCATCAG
TTGTGAACAACAGGACCTTTTTTATTTTGCTATTAGCAGC
TGCCAATAAATATCTAGTACGTCTTAAAGAATAATTTACC
TTTGGCTCCACAACCAGCTATGATCTCTCTTCAGTTCTAT
CTCCCTTAGAGGCATTTTCTTCATTGCGTCCTTTTAATGC
CCTGGCTTTAGCTAACCAGGGTGTTTATTCTAAAAGTTAG
TTCGTTCTTACCCTAAGTCCTTTGTATTATCTGTTCCCTC
TGCCTGGAATGCTCTTTACCCTGATCTTCACGAGAGTAGT
TCATTCAGATCTCAGCCTCAAGGGTACCCCTGAGAGAGGC
CCTCCCTGGCCATTCAGTAGACGGGGTCTTCCCACGCACT
GTGTCATGTGATCCTACTTTAAATATCTGCCTAGCACATC
ACATCGTCACGCCACCTGATACATTTCCTGTTTCTTTTTG
ATGCATTTCCTGTTTATTTATTTCTTTTTGTTGGTCTTCC
CTAGAAGACACAATATAAGACTAGAATATAAGTTTGTGTA
AGCTTATAAGAATATGAGCTCCATGGAAATAAAGATTTTG
TGTCTTGTTCACTGTATATTTCTAGCACCTAGAAGTGTCT
TGCATAGAGCAAGTGCTCAAAAAATATTTGTTGAGGGAGT
CTCTGAACCTATTCTGGCTCAGGGGGCTTCCCAATAATAT
ATACGTGTGTGTGTGTGTGTATAATGTGTGTATGTGTGTA
TATACGTGTGTGTGTGTGTGTGTGTGTGTGTGTGTGTGTG
TGTGTGTTGAAAGAATGGATGGTTTGGATGAATGGAAGAA
TCCATTCAGCAAATATCCACAACTGAAAGCAGGCCACAGG
TTCCAGGAGCCCCAAGAGGTCTGGTGTGACTGGAGCCACA
GGTGAGGGACGTGAGGGAGACTGGGCCTCCAAAGAGAGGC
ATGGGCCAGTTCTTAAGAAGCCATGCAGACCAGTACCTGG
ACATTAGATTTTATCATGTAAGCAGTGAGGGCCACTGAAA
TCATTTTACATAGTTTTAAGTAGGGAAGTGACATAATGGT
TTCATGCTTTATAAAGATAATTTTGTAGCCGGGGGTGGTG
GTGCGTGCCTGTAGTCCCAGCTCAGGAGGCTGAGGTGGGA
GGATCACTTGAGCCTGGGAATTCAAGCCAGCAGTGAGCTA
TGATCGCCCCACTGCACTCCAGCCTGGGTGACACGGCAAG
ACCCCCTCTCTTGGAAAAAAATAATAATAATAATTTTGGT
AGCAGTGACGGCAACAAATTAGAGAAAGGAACAAAACATT
TAGAAGGCTACTGTCTAATCCAGGTGGAATAAAAGGATGT
AAACCCAAACTATTAGTGGCAATGGAGATGGAAGAGAGGA
GACAGATTAAAAGCTATGAAAAGGGTAGGATCAATAGAGC
TTAGTGACACAGGAGATTTGGGAGATGAAAGAATGGATGG
GGTTAAAGAGAATCCCAGTTTCTGGCCGGGTGCGGTGGCT
CACACCTGTAATCCCAGCACTTTGGGAGGCCGAGGCAGGC
GGATCACGTGGTCAAGAGATCAAGACCATCCTGGCCAATA
TGGTGAAACTCCGTCTCTACTAAAAATACAAAAAATAAGC
TGGTTGTGGTGGCAGGCGCCTGTAATCCCAGCTACTCGGG
AGGCTGAGGCAGGAGAATCGCTTGAACCTGAGAGGTGGAG
GTTGCAGTGATGCAGTGAGCCAAGATCATGCCATTGCACT
CCAGCCTGGGCAAAAAGAGCGAAACTCCATCTCGAAAAAA
AAAAAAAAAAAAAAGAATCCCAGCTTCTGATTCCTGTCAG
TGGGAGAAATTGTGACTTTCTTCATGGAAATGAATAGCTC
TCAGGCAGGCACGAGGCCTCTGGAGCTCTAAATTCACTCT
GCCTGTGAGGTGACTGAATCTGAGTCTGCTTGCTTGCATG
AGCTCATGGATACTTGCCCAAGTGGCTATCTATGGTCCTA
GCATAAATATGAGTTTATCTGCTGAATAAGTAAATGCATA
CAGAAGTCCCTCTGGTGTGTGTACATCAAATGTGCAGTGC
TGGTGATTTATCTGTTCAAAACGATACACGTGGGATTGCA
CTGCACGGCCATTTTGGGAGGCACACACTGATCCATCACC
ATGGACGCATGACTATTGGTCTAAATATAGATGTGCCTGT
CACCTCAGAGAAAGAACAGATCAGAAGTCATGATCCCGCT
TACTCCAAGAAAACTTTAAGGTGACAAACTTGAAAACATC
AATGGATGTAATGTTTCTTAAGTCTGAATCTGATCTAAAG
ATCAAATTATAATTACCTCCCCTGTTTCATTTTTCTTAAC
TTTAATTGCTAATTTAACCCCAGCCTCTTCCAAAGTAGCC
CCACTTCCATTCCAAGATAATTCTGACAGTCCTCAAGGGA
CATCTCACAGGTACTCAAAAGCAAGTACAGTCAGCTATCT
ATCAAGATGTTCTGTGAGGATCTCCAGTTTATTTCTGATT
TTTTTTGTGTGTTTTTTGAGAGACAGGATCTTGCTCTGTC
ATCCAGGCTGGAGTACAGTGGCACGATCACAGCTCATTGC
AGCCTCAACCTCCTGGGCTCAAGCAATCCTCCCACTTCAG
CCTCCCAAGCAGCTGGGACTACAGGCATCCGCCACCACGC
CTGGCTGAGTTTATCCATTTTCTCCTCCTCCAGCCCCCAT
CTGCTGCTGCCACTTGAAAGACTATATAATGTTAAGAGCA
TGGGCTCTAGTGACTGCCAGCTTAGGTTGGAATCCTGGCT
TTGCCCTTGACGAGCTGTGTGACCCTGGGCAAATTATTTA
GCCCCTCTGTGCCTTAGTTTCCACCCTTGTAAAAATAATA
ATAATGTTATTATTTTCATTAACTAACCTCTAGCCTACCT
TGTGGAGGTGCTTGTGATGACAAAATGGGTTAATATTTAT
AAAGTACTTTGAATAGTGCCTAAAGCAGAGCAGGCATTGA
ATAAATGCCAGCTATTATTTCTACTACCTTCGCTCCTACT
GGCCATGGGGACACCTCTGGTGGTCCTGCCATAAGTTGCC
AAAGCAATGGGGGTTTATTATAAGGTAAGGGACAATGCCC
TCTTTGTAATATGACATCAAAGGCAGGTACAGCTTATGTC
CAGTGTTTTCTGAAATTACCACTGTGATGGTTAATTTTAG
GTGCCAACTTGACTGGATTAAGGAATAGAGAACTGGTGAA
GCACTGTTTCTGGGTGTGTCTGCCAGGGTTTCCACAGGAG
ACTGGTGTGTGAGTCAGTGGACTGAGTGGGGAAGACCCAC
CCTCAATGTGGGCGGGCACCATCCAACTGGCTGGGGACCC
AGATAGAACAAAAAAAGCAGAGAAAAGGATTTCCTCTCTC
CTGGAGCTGGGACACTCTCCTCCTCCTGCCCTCAGTCATC
AGAACTCCAGGCTCTCTGGCCTTGGGACTCCAGGACTTAC
ACCAGCAGCCCCCTAGGTTCTTGGGCCTTTGACTTCAGAT
TGAGAAGTACACCATCAGCTTCCCTAGTTCTAGGGCTTTC
AGACTTGGACTGAGCCACACTACCAGCATCCCAGGGGCTC
CCGCTTGCAGATGCACCCTATTGAGGGGCTTCTCAGCCTC
CAGAATTCAGTGAGCCAATTCCCTAATAACCCTCCTCCCA
TATATCTATAGATCTAGATCTATCCTATTGGTTCTGTCTC
TCGGGAGAACCCTAACACGATTCCTAAAAGTTCTTTACAT
TTTTACTTGCAGCCCTCCCTTTTTATGCCATCCTCCAAAG
GACTGAGATGAGCTATGAGCCCATGGGCACCCACGCTAGA
AGGCAAGTGAGTGACCGACACCATCTACCCTCCCTCCCTC
AGGGCTTTGTTACGGGCTCAGCTGGGTCCAGTCTGGCTCC
AGCTCCCTTAGGATGAGTTCTGCCCAGGAGACTCTTTCCT
TCCTCACCTAGATAGACTTCTTTGAGTCCCCCTCTTCCCA
GTGCTTCCAAAGGGGGAATTTAAATCTGATTCTTTAAAAA
TAATGGAACACCAGCTATATCATTAAATTATTTCTAAGTG
GAATTTAGACTTAATTTGAGTCTTTTAACAGTAGACTTTT
AAATGAAGCTCCTTAACTCAAGACTAAAGAATACTACTGA
TGTGGGCGTTCATCTTTGATGATGAAGTCCCTGTTCATAG
TCTTAACATTAGGACAGGAAGAGAAAAATGAAATTTCAAA
CATACCATTTACGTTAGCATCAAAAAACATCCGATACCTA
GGAAAAAGATGTACAAGACTTCTACACAGAAAACCATGAA
ACATTACTAAGAAAAATTAAAGACTTAAAGAACTATATAA
GTAGAGAAACATGCCATATTCCTAGACACAAAGATTCAAT
GTTATAAAGATGTCTGCTCTCCCAAAATTGACCCAAAGAT
TTAATGCAGTTCCAATCAAAATTTCACAAATTGTTTTGTG
GAAATTGATGAGTCTATACTTTATATGAAATGCAAAGGGG
CCAAGAACAGCCAAGACTATACTGACAAAAAAAAAAAAAA
GTTGAAATAATTATACTACCAAATGGCAAACTTATTATAA
AATTACAGCAGTAAGTAAGTCAGTATGCTATTAGCACAAA
CTTTTGCCAGTTAAAACATAAAGATATGTGAATACAGCAA
TTGAGCAGAGAGTTTAGAAACACACCCACTCATGTACAGT
GCTCTAATTTATAACAACACCACTGCAAGATAGAGGGGAA
AGGATTTTCTTTACCCTGTGGTGTGGGTCAACCGGACATT
CACATGGAAAAACAATGAACCGTGGCCCCTACCTCACACC
AGTCAGAAAATTAAATTCCAGAATGGTTGTAGACATAAAC
ATGAAAGGCAAAACACTGAAACTTCCAGAGGATATAAACA
GAAGAATATCTTTATGCCCTTGAGGACAAGAAATGACTTC
TAAAGTAAAACACAAAAAGCACAAACCATAAAGAGAACAA
CTGATGAACTGGATTTCATTAAGAACTTCTGTTCATCAAG
ACAACATTAAGAGAGCAAAAGCAAACCACACAAAGGGAAA
ATAAATTTACAGTACATACATCCAACAAAGGACTCGCATC
CAGAATATACACAGAATTCCACAAATTAATAATAGAAAGG
CAACACCATCCTTTTTTTTTTTAAAAAAAACACAGTCCCA
CTTGGTCACCGAAGCTGGAATGCAGTGGCATGATCTCAGC
TCACTGCAACCTCCACCTCCCAGGTTCAAGCGACTCTCCT
GCCTCAGACTCCCAAGTAGCTGGGATTACAGGCATGCGCC
ACCAGGCCTGGCTAATTTTCGTATTTTTAGTAGAGACAGG
GTTTCACCATGTTGGCCAGGCTGATTTCGAACTCCTGACC
TCAGGTGACCCACCCACCTTGGCCTCCCAAAGTGCTGAGA
TTATAGGTGTGAGCCACCACACCCGGCCAAAAGGCAACAC
AATCTTAAAAGAGGAGGAACAAGCAAAAGATTTGAAAAGG
CACTTCACAAAAGAAAACATCCAAATAGCAAAATATGTAT
ATAGACATACATATATGTAGGACTATATATACACTTATGT
ATTTATATACACACACCATTAGTCATCAGAGAAATGCAAA
TTAAAACTACAATAAGATACTATTGGGGTCCTGGTGATGT
TCTATTTCATGACCTGGGTGATGGTTTCACAGGTACATTC
ACTAGAAAAAACTGAGTTGTACAATTAAGGATGTATATTC
TCCTTTCTACATATTATACTTTAATAAAGATGTTTACTAA
AAAAAAAAAAAAAAAAAAAAACAGGGCCAGGTGTGGTGGC
TTATGCCTGTAATCCCAGCACTTTGGGAGGCCGAGGCAGG
CAGATCACGAGGTCAGGAGTTTGAGACCAGCCTGACCAAC
ATGGTGAAACCTCATCTACACTAAAAATACAAAAATTAGC
CAGGCGTGGTGACGCACGCCTGTAATCCCATCCATTCAAA
AGACTGAGGCAGGAGAATTGCTTGAACCCAGGAGTCGAAG
GTTGCAGTGAGCCGAGATGGCGCTACTGCACTCCAGCCAG
AGTGACAGAGCAAGATTCCGTCTAAAAGAAAAAGAAACCA
GCAGGGCGCAGTGGCTCACGCCTGTAATCTCGGCACTTTG
GAAGGCCGAGGAGGGTGGATCACACGGTCCGGAGTTTGAG
ACCAGCCTGGCCAATATGGTGAAACCCTGCCTCTACTGAA
AATACAAAAATTAGCTGGGTGTGGTGGCACGAGCCAGCTG
CTCGGGAGGCTGAGGCAGGAGAATCACTTGAACCCAGGAG
GCAGAGGTTGCAGTGAGCCACTGCACTCCAGCCTAGGCAA
CAGAGCGAGACTCAGTCTCAAAAATAAAAAAAAAATGCCA
CATGTGGGCCTTTTTTAGATCCTGCTTCATACAAGCCAAC
TGTTAAAAGAAATTGTGAGACAGTTGGAAAATTTTGAGAT
TAATTGCGTATCTGATGACAATATTAATTTTTTAGGTGTG
ATGATGGTATTAAGGCAATATTTTCAAAAGAAGGTTTTAT
CTTTTAGAGCTATATACTGAAGTATAAGTAAATATATTAT
AAATAAATAATATCCTGGATTTACTTCAAAATAATCGGGA
GAGAGGACAGATAACACAAGCATAGATGATAGCTATCATA
GCTGGATGGTGGGGACATGGGAATTGCTACACCATCTCTT
TACCTTCATGTATGTTTAAAATACTGCATAATAAAACTTT
TTAAAAATCTAGAACAAATCCAAGGTTTTATACTGTTTGC
CTATTTATGACTCTTGTCTTCTGCCCCTACCTGGGCTAAT
CAAATAAGATTATGTAGTAGCAATGCAGCTTCCATAAACA
CTGAATCCCTAGGCTATAGGGACCTCAAGAAATCATCTTG
GCTATCCCCTCACTATCAAGCAGTCTCTGAAACAGAGGAC
ATCCCAAACCACATCTGCACACTGACCAGCACAGGCGACA
GTGTCTCTACTCTCAGAGAAGCAGCCTAAAATACATATAT
ATATATATATAATTGGGCAGAGCATTCATTTACCTATATT
CTTTGGGGTGTATGCCAAGGTAAGGTCTCTAGGTAGCCCG
GTTGCTTTGTCTAAAACAGAAGACTCTTAAAAGAAGCTCC
TGTATTCTCCCTGAGCCGACCTTTCCTGTCTTGTCCCTAG
ATATCAAGCTTATGCTATCGAGCCTCATCTCAGTTAGTTA
TCTGTGGCTTCCTTTGCCAGCTGACCTAGCTGGAGCTGCT
AATGGAGTAATCAAGTATGAATTCCCGTATAAATCAAGTC
TGGCTCTTATTCCAGGGATCTAGACTACCACAGGCCTACA
CAGTTTAGAAACCCTCATTAGATAGATGCAAGTAGTTGTA
AATATAAACCTGGCTAGGGCCTTCTGACTTAATGTGTCTC
CCAGGAAGCCCTCCAGGTTTGGGAGCCTTCTCAGTTCACA
GGGAAAGAAAAATCATTTCCTCCTTCTCGCCTTGCTTTGC
CATTTCAAGATGAAGTGTCCTAAACTGATAAATCTCCAAG
TTAATGCCTAGCTTAGTGTGCTATCCCTACTGGACATAAT
GTCTGTTTCAACAAGTATTTCTTGGAGAAATGAACTATAC
CTTTGGTACAAAGCATTCAGGTACCCCCTGTGATAGCTTC
TGGAGGAAAGAAAATCTTTTAGTGCCCCTAACGGGCTTAC
GTACCTACTACTAATTAGGTTAATGAAATGATACAGGCTT
CAAAGGTGAGGAGCCGAGGTTTCATATACCCAAAAAGGGA
AAAGTTCAAAAATGAATGTATAGGACTTGCTCCATTTTTT
CTTTTAACCCCTAAGGAATTTAAACAGTGGCTACTTTTTG
GACTAACACAAGCCATCTCCAAAAATTCATGTAATGAAGG
GGTTGAGAACACGGCTCTGGAGCCACACACCAGCCATATG
ACCTCAAGTTTTCTGTGCTTCAGTTTCTCACCTGTAAAAT
GTGGCTAATGAAAAGACAGCCTTCATAAGGTTGACGGGAA
GATTAAAAGAGTACAATATATGTAAAGCACTTACAACCTT
GTCTTCCTAGTGTTAGCGCTATTACTTCATAATCACAGAA
GCCCTGCTGTGGACATGCACCATCACAGGGAAAAAAAGGC
TAAGAATGGAACAACTGGGCACTAGGAAACAAAATGAAAA
GAACAGTGTTGTTGACACTCTGGCTAAATCTTAAAAACAC
ATCTACTTCTATGCCACAGTATTTGTCAATAATCTGGGGA
CAGAGAAAAAGGCTTTCTGAAATAAGGGGTCAGAGGTGTA
GCAGAAAATGTACTTCCTTATTTTTCAGGAACTTATAGAG
AAAGGCTACTGTTATGTGTGATGATACAAACCCCAGTAAG
AGAGGCCAGGCTCTTGCCTTAATCCCAGCACTTTGGGAAG
CTGAGGCGGGATAATTATTTGAGCCCAGGAGTTCAAGACC
AGCCTGGGCAACATGGGGAGACTCTGACTCTACAAAAAGT
TAGCCAGGTGTGGTAGTGCATGCCTGTGGTCCCAGCTACT
TGGGAGGCTGAGGTGGGAGGATTGCTTGAGCCCACCTCAA
GGTGGGTGCAGTGAGCCATGATCGTGCCACTGCACTCCTG
CCTGAGCAACGAAGGAAGACGAATCAACAAATTCGAAGGG
AATCAACAAATCTCCCAAACTCCGTTAGTCCTGAGTTGGC
CAAGCACCCCTCCACTAGCCACAAGAAGCTAAGAGTTACT
GTTTTGCTTTTTGTTGCTGACATTCGTGGTCTTTCACTTA
ATAAATTTTTTTAAATTTAGGCTATTATAATATTTCATGT
TTGCCTATACATTTAGTATTATTTAAAGAGCATAATTTTA
AAAAATGATTAACTGAAGAAGCCTCAAGATCTCTTCAACA
ATTTTTTAAACTTTATGAATAATCTACTATAGTCTTTAAA
ATTTTTCAGTTTTAAATGCCTAGTTATTGGTCCATTACAT
CTACAGGGGATGCATACACATATTCAGAAACATTTTCTTA
TGATAATTAGAATTTGTTGTTAACAGTCATAATTGTGTTT
TACCATTGATTATTGTGATTATCATAATGCCAGAGGGATG
AACAACACATTGGAAACTGAGAAGAAGGAAGACTGCCCAA
AGGGCCTGTTGTTAGAGTCTATGCAGGGACTCCTGGGGCT
ATTAATTATTTACCTACTTTTCAAAGTTAATAAATAGGAA
TGTCTTTTTGCCCTTTATTCCCCAGATGAACTTAACCAAA
TGAGAGATGGGGTGGGTGTGTGCAGAGATGGCAGTCTGAG
AATATAAGAGGTATGGGTAATGAGAAGGAGATTTTAGAAA
AACAAATACTTACTGTCAAATACACTTAATAACATTGCCT
TATCTGGCATGTTTTTATTATGAACATTTTGATGTTTTTT
GAGTATTCTTTTAAAAACATGAGTGCTTTAGAAGCATAAC
ATTAATATAAAAAGAAAGAAAAATTATGTACAATCTCACA
ACCCAAATAACCCCTTGGCACTTTTTAGAAATACTTAATA
CTGTATACAGCTATAAAATTCAAACACTAAGGAGTAGTAT
TAAATGGAAAAATAAGAACTTCTCCCCTCACTACCCCAGT
CCATCCATCAAAGAGAAACCCTGTTTATGCTTTTCTTTCC
TACCAGAGAAAACAATATGTGCATATACACATAAATTTAT
TTACCAAAATGCATCATATTATGCACACTTTTCTAACATG
CATTATTCACTTAATAACATATCTTGGTACTATATTCATA
TCAGCACATGGTGATTACCACTTTCTTTTTGCTCTTAATG
CTTCAGGCCAGAAGTGGTTGCTCATGTCTGTAATCCCAGA
ACTTTGGGAGGCAAAGGCAGGAGGACTGCTTGAGCCCAGG
AGTTCAAGATCAGCCTTGGCAACATAGGGTGACCCTGACT
CTAGACAAAAAATAAAAAATTAGCCAGGTGTGGTGGTGTG
CGCCTTAGTTCCAGCTACTCGAAAGGCTGGGGCAGAAAGA
CCACTTGAACTTTGGAGGTTGAGGCTGCAGTGAGCCATGA
CTGCACCACTGTACTCCAGCCTGGACAACAGAGCAAGACC
CTAACTCAAAATAAAATAATAATAATAATAATGCAGCCAG
GCGTGGTGGCTCATGCCTGTAATCCCAGCACTTTGGGAGG
CCGAGGCAGGTGGATCATGAGGTCAAGAGATCGAGACCAT
CCTGGTTAACATGGTGAAACCCCATCTTTACTAAAAATAC
CAAAATTGGCTGGGCGCAGTGGCTCATACCTGTAATCCCA
GCACTTTGGGAGGCCAAGGCGGGCAGATCACGAGGTCAGG
AGATCGAGACCATCCTGGTTAACAGGGTGAAACCCCGCCT
CTACTAAAAATACAAAAAATTAGCCGGGTGTGGTGGCGGG
TGCCTGTAGTCCCAGCTACTCTGGAGGCTGAGGCAGGAGA
ATGGCATGAACCCAGGAGGCAGAGCTTGCAGTGAGCCGAC
ACTGCGCCACTGTACTCCAGCCTGGGCGACAGAGCGAGAC
TCCGTCTCAAAAAACAAAACAAAACAAAAACCAAAATTAC
CTGGGGATGGTGGTGCACACCTGTAGTCCCAGCTACTTGG
GAGGCTGAGGTAGGAGAATCACTTGAACCTGGGAGGCTGA
GGTTGAAGTGAGCCGAGATTGCACCACTGCACTCCAGCCT
GGCAACAGAGTGAGACTCCATCTCAAAAATAAATAAATAA
ATAAATAAATAAAATTAAATAATAATGTTTCAGTGACTAT
CTTTGTACCCATAGCTGAGTGTTAATTCTTTTTTTTTAAA
TACGACCCATACTGCAAAGTCAGTGCTGCAAGTACAAACT
AAGCAGTCTAATCCCAGCTGCGTGGTAGGAAAAGAACGAT
CTCATTTCTATGGTTCATTTCAGTTCCTTCAGGAAATTTC
CTGCAACATTGTTATTTATACCAAATGGGTCTCAAGAACA
TGAGAGGGCTACTGAGAAGAGGACTGTTTTCCACTGAGAG
GAAGGTGAATATGTCTAACTGTTCACTGCTGGTTGTAAAG
GCGCCTGTGGCAAAGCAGTCGTCCTGTCTTTGTGCTTAAC
TCCACCTGGTGTGCCGCCCCTACCCTTGCTTACAGGACTG
TACTGAATGCCCATGGCATGAACGGAATGTTTGCAGAAGG
GGAAAATAAGCAAGCGCCGGAGAGGCATGCATAGAACAGC
AGGTAAAACTGCCAGATGACTATGTCCTTCACCCACTCAT
AGAAGGCCAATATGAAGCCATGTTCAGAGTGGTCTGCCCA
GAGCTACAGAGGAATACAGCTGAGTGGCAGGGCTGAGAAA
GAAAGTGACTACAGAGTCACAGCTCAGAAACAATCATAAC
CAAAAAACCATCTTATACCTCTGCATTTAGCTGCCTCAAA
TCCTTTCTAAATGAAGAGAGATTTAAATTTTATTTTAAAA
TATTTCAACATAGTACTTTTCCAAATATTTGTTATATTTG
TTATCTCATGACCCACACATTAACTCTAGCAAGCAGGTAG
GCCAATGTCATCCCCACTTACACATGACATGCCTGAGGGG
CTGCGAAAGTTAAATGACTTGCCTAGAGTCAATCAGCTGA
CCAACTGTTCTGGCCCAAGAACCGTGCTCTCCTGAATTCT
CCCAATCCCACCCAGGCCCAACAAGTCCAGCTAGACAATT
TTAGCATCCCAAAGCAAAGCTAGGAATGAAGCTGGAGATA
TAAATATAAAAATATTCCTTCCCAAAGACACCTGAGATCT
GAAAACTACCTCTTCCTAACAAAAATTTAACAAATTAAAT
ATCAGTGTTGCTAAGTACCAAGTTGATATACCACACTTAT
ATCTGGACAGAACAACTACAGTCTCTACTAGTTACAAAGA
CTTGTGAGAAATGTTGGTTTTATGTTTTATTATAAATATT
TATACTATCTCAGCTTTTAAAAATATGGTAGAGTTTAATT
TTTACAGTTAAGATGTTGTCTTGGGGTCAGGAGTGGTAGC
TCACACCTGTAATCCTAACACTTTGGGAGGCCAAGACGGG
AGGATTGCTCGAGCTCAAGAGTTTCAGACCAGCCTGGGCA
ACATAATGAGACCGTGTCTGTATTTAAAAAAAAAAAAAAA
AAAAGGCCAGCGCAGTGGCTCACACCTGTAATTCCAGCAT
TTTGGGAGGCCGAGGTGGGCAGATCACGAGGTCAGGCGAT
TGAGACCATCCTGGCTAACAGTAAAACCCCGTCTCTACTA
AAAAAAAAAAAATAATACAAAAAATTAGCCGGGTATGGTG
GTGGTTGCCTGGAGTCCCAGCTACTCAGGAGGCTGAGGCA
GAAGAATGGCGTGAACCCAGGAGATGGAGCTTGCGGTGAG
CCAAGATCGCGCCACTGCACTCCAGCCTGGGCGACAGAGC
GAAACTCCGTCTCAAAAAAACAAAAAAAAATAGTTGCCGT
AGGCAGTACTAGTGATTTGTTAATTATATATCCAATACCT
ATTTCTTGAGTTGCCTTCTAGTCTAGTCTGGACTGGCTTA
TATGAATGTTTTTCAAACTTTTTTGACAATGGCCTACAGA
AGAAATATATTTTACTTTGTAAAGCATAGACATGTGTCTG
TCATTGAAACAAAAATTTCACAACATAATAATCACCCCTC
TTTTGAGTGATTCACTTGGATATCTTCTATGCTTTTATAC
TTCGCCACCTTATTTTTTAAAATACAAATTATGGCCCACT
AAATGGATTTTATGACTTACAAATGGGTCACAACCCAAAA
GCCGAAAAATACTGGCTTATATGAACAATACACAGATCGT
GCCCTCAAGGAATTTATACATTAGTTGGGAGTCTCATACA
GTTCACAGACCTCTTACAGTTGGAAAGGCCTGGAGGTCAA
TTAGTTCGACTACCTACTCTATATTTGATTCTACAGCATC
CCTGAAAAAAGGTGAGAAATGTGAAAAAGGCTTGTTTGCT
ATTTCAAGGACAAGAAGTTACCTCTTATTTGGAATCTAAC
ACAGGATGGGTCAAATAGAGACCTGTTTTTAACAGGTCTC
TATTTAAAACAATACAGAAAGAAATACAAATGAATCAAGT
ATCAAAATACACACTTGATTTCTTTTTTCTAAAAGATAAC
TTGGACCTTTGTTCCTAAACTCATCTTAGTCTTTTTTAGG
AGGAGGGTGAAAAGGGGAAGGTAAATCAGGGGGACAGAGG
TCTAGAAAGCCTTCTCTCTGATGACCTGAAGAAGGGGTCT
TAGCAAGTTACATCACAAGCTGCCTTTGTGATTGAGGAGC
CTAATAAATGATACTCACAATGACTGCTAGGAGAGTAGAA
GTCAGGAAAGGCTCCCCTGAGGAGGTTTGAAATGAGCTGA
GTCTTGAAAGACTGACTGGAATCAGACAGGTGAAGAAAAG
ATGGGAGAGTGTAGTCAAAGACTCTGAAGGAGAAATGAGC
CAGTACATTTGGCGGACAGTAGACAGGTCCCTGAAGAGGG
GCAATAAGAGATGAAGCGAAAAAGAAAGACTGAAACCAAC
CTGTGGTGAGCAAGACAGAATTTGGATTTTATTCTGTAGG
TAATGTGGTGTTACTGAAGGTTCCTCAGTGTGTAGAGTGG
TAGTTCAGAATTGTTCGTCTGCACATAGACCTGAAACTTG
GCTCTAGAAAGACCTAAAGACCCAGAGTTCAGATGACAGA
TTCTCAAGCTGTGTTTTAGTACAGAGAAAAATGTTCTGTA
AGGGACTTTATAAATTCAGAATTCTAACACGAGCAGTGTT
GGTTACCTAAAAATTAGAAAAACTGGAATATAGAGTTTAG
ATAGCAATGGCATCCAATTTATTTTTCATCATTTTACTTT
TGTTAATGAAGCGTGAGCTTTGTCTGTAGCTGCCACGAAG
TGACTGATTTCCTTTATAAAACCTACAGACTTTATTCAGA
GGCAAGTCTTCAATGTTGCTATGGGCCTAATAAATTATTA
TAAACCACTTTGCAAAAATTAAATTTTGCCTAAACAACAC
TTTTAATAATAAGGTTGCCTAAAGTTAATATACAAACAGG
GCTCTCTGAGGGTGTTATCTAGTAATTCAGGCTCTGCTGG
ATACAGTGACAGAGCTCTATGAACCTCAACTAGAACTCAG
GTCGGCCTCAGGTGAATATAAACATTTGTATGTGAGTCAC
CTTGCAATTACAGCTGCCACCTGGAAGCAAATTTAAGCAG
TAAGAACTACAAAACCAAATCCCTGTAAGATCCTGCATTG
ACCTTCCTCTTACTTCTTCCTGTCTGAGGATCCATAAACT
TCAGGATTCTTTACTAATTTCTCATCAGCATCATTTTTTA
TTGTATTTCCAAATTAAAAACGACTGTCTCCAAAGGCCTC
AAAATTACTTTGTTGTTACTATAATAAATATCAGTGATGT
GTGATGTATTAATTAGAACCTAAGGTGTTTTTTTTCCCCT
CCCCACAGGAAAACTACTTCAGAAAAAGACTTTAAATTTC
TGAGAAAATCTTTGTACATATCGAGTATATTATGCTATAC
CACATACATGAAAATAATTGTTTGGGGATAATGCACACCA
TTTGCCAATGATTAAGATTCAGCCCAGTCTTTGTCGCTGC
ATTTCTACATTCACATAAATTGGTAAGTCATGATGACACA
GAAGGCTCACATGCCACGTAAAAATTTCAAGCCTGGATCT
GAATCGGTGCCTGAATCCTTCTCAGAATGCATATTTTGGA
GGCAACTGTTTGGTTTATGTTACTGCTCCCTAAACTGGGC
AGTGACTCAAGAGGCAGCTGGAAGAGAGAAGGAGGTGCTG
GGCAAGTGCTAAAAAAGAGTGAAGCCTCAACAGCAGAGTC
CCTCCCCCTTCTCTACACACCACACAGCCTTTTTGTGACT
TCTTGTCCCCATCAGATATGCTCCTCTAGACTAACTCACC
TTCCCAGGGTGGAGCAGAGTCTCACCGGCTCATTATCTCA
CAGCTCCCGGGATGCCCCCGGGTACAGCAACTGTGTGGCA
CTTGGCTGTGGAAATTCAAGTTTTTCCACCCTAAAACAAG
TAGGTTGTGAAACCCAATTTCTGTCCTGGTTACCATTAAG
AGAGGGGCCTATCACAGCCCTGTGCCTGGAAGTTCCTGCC
TGTCGAAGCTCCTAGCCCCCTGCCCCACCCTCACCTTCAG
CACCTGATGGAGAAGGTGCAGTCCCTCCGCGCACCTTACA
TGCCCAGGCCACACTGGTGGACTCACGCACGCACGCCAAC
TCTGCCATCCCATGCACGCCCGGCTTCGGAGGGCGGCTAC
GAACTTACTGCTCGTCGAGCCAGCCGAGCCAGGGCGCAAG
GGGAAAGGCCCGAGCGGGGCCGGGGATAGGAAAGGATCGG
AGTCGGGGTCGCGGTCGGGGTCGGGGCGGAATCCGCCGGC
CCGCTGGCCTCCCTCCCCTGACCCCCAGGACAGCCCCCGA
CGCACGTGCTGGGTGACAGGCCCCCTATAGGTTCCATACC
TGCCACCGGAAGTGAGTGAGGAGGGCAGTATAGGCATTTC
CTGTGACGCGAGCGCCTGGACTCCATTAGGCAGCAGCTGG
GGGAAGAATCAACACACCAGGGAGCAGAGCGGAGCGGACC
CGAGGACAGAGGCGGCAGCTGCCTCCGCTGCCGCCCGCCG
CCGCCGCCGCCGCCGTAGCCACTGCCGGGGCTCAGCCCAG
CGGCGGGCCCCGCGCCCCCGCAGCCGCCCCGCGGCGCCCC
CCGGCGCGACCCCCGGGCCGCGCACCCCGAGCTGCCTCCG
GGAGGGGGGGGAGGAAAGGGCCCGGATCCTCCTTCTCCCC
CTCCTCCTCCTCCTCCTCCTCCCCCTCCTCTCACCCTCAC
CCTCACCCTCCTACCCTGACCCCCTCCCCGGCCCCCCTCA
CCCCGACCCTCTCCCCGGCCCCCGCCTCCCCTCCCCCGCC
TCGCCCCACCGGCTTCCCACCACGGCCTCTCTCGGCGAGG
AAACTCTGGCCTCCGCTTCCTCCTCCTCCGACTCGGACAC
CGGCGGAGCCTCCCCGCCCCCGCGGAAGAAACCCCGAGCC
TCGGCGGCGGAGGGAGCAGGAGAGCCCGGGGCTTCGGCAG
GCAGAGCAGGCCTCTCCCCTCCGTCCTCGTCGTCCTCTTC
CTCCTCCTCCTCCTCCTCTCACCCTCACCCTCACCCCTCC
TACCCTGACCCCTCCCGGCCCCCTCACCCCGACCCTCTCC
CCGGCCCCCGCCTCCCCTCCCCCGCCTCGCCCCACCGGCT
TCCCACCACGGCCTCTCTCGGCGAGGAAACTCTGGCCTCC
GCTTCCTCCTCCTCCGACTCGGACACCGGCGGAGCCTCCC
CGCCCCCGCGGAAGAAACCCCGAGCCTCGGCGGCGGAGGG
AGCAGGAGAGCCCGGGGCTTCGGCAGGCAGAGCAGGCCTC
TCCCCTCCGTCCTCGTCGTCCTCTTCCTCCTCCTCCTCCT
CCTCCTCCGTGGTGGTAGTGGTGGGACTCCCCCCGGCTGC
TGCCCCTCCCGCCGCCGCTGCTGTCCCCCACCGAAGTAGC
GGCCACAGCCTGGTCAGCGGCAACATCATGCAGGCCAACG
GGGCAGGAGGAGGAGGAGGAGGTGGCGGCGGCGGCGGTGG
AGGAGGAGGGGGCGGCGGGGGCCAGGGACAGACCCCGGAA
CTCGCCTGCTTGTCGGCCCAGAACGGGGAGTCGTCCCCCT
CGTCGTCGTCGTCCGCGGGGGACCTGGCCCACGCCAATGG
GCTCTTGCCTTCCGCCCCCTCCGCCGCCAGCAACAATAGC
AACAGCCTGAATGTCAATAACGGGGTTCCCGGCGGGGCGG
CCGTCGCATCCTCAGCCACCGTCGCAGCTGCCTCCGCCAC
CACCGCCGCCTCCTCTTCCTTGGCCACCCCAGAACTGGGC
AGCAGCCTCAAGAAGAAGAAGCGGCTCTCCCAGTCAGATG
AGGATGTCATTAGGCTAATAGGACAGCACTTGAATGGCTT
AGGGCTCAAGTAAGTATCCCTTACCGGCAGCTGGTGATGG
ACAGACCGAGGGACAGAGGCTCCAGGGGGTTAGGGGAAGG
GGCGGACGGGAGACGGGGGCTTCAAAGAGCTCGGTCAAGG
AGAATGAGTGCTGGGCACGCAGGACCCAGTACACAGGAGG
ACGCGGCTCAGGCCGACCGGGGAGGAGGAGCGGACCTGAA
AGGAAATAGGGGAAAATCAATCAGTCTGACAAATTGTGAG
ACGAGACAGGCGTTGAGGGGTTAGGAAGGGTTAGGAGAAA
CCCAAAGAATGACTTCTCCCCACGCACCTTCAGAGCTTAA
TTGTCTGTCAATAAAGACAGATGCGGGAGTGTGTCTCTGT
ATGTGTTGGGGGAGGGGTGGATTAGAGCTGGTGGAAATAA
TGAACCTTGGAGGATTTGTTTTTCAAGTGTATCTTGGAGG
CATCTTTGTGGGACACCTCCCCACCCCCAACCGTGGCGGA
CAACAACCCAAGCAAACTACCAATCAGGAAAGACAATCAC
CTACAAGTGTTTATGGGAACGGAGGGGCTGGGATCACTTG
GAAAGAGGTTGTTGAATGAATCTGATGGGAATAATGAAGA
TACAGTGTTGATGTCGTTTAAAGGCCCTTGTGTGTGTGTA
CAAGAGGCCTAACCCTAACTAGTCTGAAATCTCAGTTTAA
TACCAAGAAGATGATCGCCTCTGAAAAGGGGACATCTGAT
CTGGTGAACCATTTGTTTTCAAATATAATTTAGGTGGCCT
TGTATACCTAACATAGGGTGAAGGTAGACAGCGACCTTGG
GCAAAAACCACCGTTTTGTATACACACAAAGAAAAACTAA
GGGGGTGGAAGGTAGGATTGGTGGGAGTGCCTGATGAAGG
AGGTGGAAGAGGCAGAGTCAGAATGAAATGAAGGGGGGAG
GACGTGCAGCAGCAGTTTCCTGCATTCAGAGTGTAGATTA
AGCTCTCAGGCTAGCCGATGTGTACTTTTGCATTTATGGA
TTTCTTGGAGAGTGGGGAGAACAGAACTTTTTTAAAGTGG
CATAAGTATTTCGGTTTTCAGGCAGATCATTGCACTGTTT
AGCTAAAAATTAAGTTTTAAAGCTGAATAAGAAAGCATTG
GAACATAAGCACAAAAAATATAAGACTGATAAATGAAGGT
TCTTAGATACCAGAATACATGAGGGAAGAAAATACAGTTG
ATGAATCTTTTAAGTGCTCAACGACAAATATGTGGTAGGA
AGAATTCACTTTATTCCCTAGGGAAAAGGATTAGTATGAA
AACAGATTTTGTAAATGCTAACAGAACATATTACTGAGAC
AAGAAGCAAGCTGACAGCAGCAGGAGGAAATAACTCGTGA
CTGTTTGGAACCTACACCATAGTAAATTTGCTATTTTTAG
TATAGAGAGAAAGGGAATGATTTTTGATGCTAGATTTATT
TTAATTTTAAAGATTGACCTAGTAGAATTTCTATGCAATA
TAATACCTGGATATATAAGCTCTTAACTGATACGGGTCAT
CTCTGTTACCTTGTGTGAAGCTAGTAGTTTTTATCTTTCA
AAATGTAGTGATATAGTATGTAGATTCTGGTTTTTCATTT
ATTTGACTAGTTGGTTACAGCACATTTTTAGAAATTTTAT
ACTTTATACATTAAATTGAGGCATTAAATGGCAAACTAGG
AAGAACTTACATTGATTCTGGTTTCAAGAAAGGTTTTTAA
CTTGACTAGGAAAAAATGTAGGTGTCAGTTTTAAATAAAG
TTTGTTTAACCAGGCACATGAAAGCTGTTTTTTTCTTCAT
CATGAGGCTAGCTTAAAAACTTTGCATCTGTTTTCATGGA
CATTAGTTTATTTGGAAGATTAAAACCCTAAAGTTGGTCA
GGTCTGTTTTACACTGTATCTTTCCTGCAGCCAGACTGTT
GATCTCCTCATGCAAGAGTCAGGATGTCGTTTAGAACATC
CTTCTGCTACCAAATTCCGAAATCATGTCATGGAAGGAGA
CTGGGATAAGGTAAAGTAGGGCATATAGAGCTGTGTGACT
GCTGCTAAAATTACAGATTTGATGTGCATTTTGTGACATT
TCTGTTTTTCTTTTATACCAATTTTTACAGGCAGAAAATG
ACCTGAATGAACTAAAGCCTTTAGTGCATTCTCCTCATGC
TATTGTGGTAAGAGGCGCACTTGAAATCTCTCAAACGTTG
TTGGGAATAATTGTGGTAAATACACTTTTGTTCTTAGTTT
CACATTTATGCTTATTTTAATAGGTTATTGATAACTCTAG
GCTTCTGCCTCTTATAAAAAAATAAGGCCTAAAACTAGTT
AAATTTCATATAATTTGTAAACTAGGTTGAGTATATGTTT
TAAAGTATGAGTTTATATCTTTAAAATCATACTTAGTAAA
TGTGTCATTTGAACTTTTATAAATTAAGCTCTACAAAAAA
TATATTGAAAGCTCTTCATGCTTTCAGTGCTACTAATAGA
GGTTTTATATTTATAGAGTTAAAGATAAATTATACTTTTA
CTATGTTACTTAAAATACTGAATGTGCTGGTTAAAGAGAA
AATGTGTTTGGGTGTGTGTATATCCATACAGCCTTAAGAA
GCTGATACATCATCTTTTTTTTAATCTTTATGAATTATAG
TTAATTCAAGCCAACTCCATTGGTGTGCTGGCCATTTTCC
ATTCTTGCATTCCAGTTGTGTGAATTGACAGTGTCAAAGT
TTGTATAATACGTATCACTCTGGTGGAGGGTTTGTATGCA
GATTTGACCATTTGGCCCTGCTTACTGGCCTTATTTCCCT
GACAAGATCAATTTAGTAGTTTAACCTGTTAGCCTCTTTC
ATAAATCTTAATGAATCTTTTAGACTCATGGACTTTAATT
CTTCAGTAGATGGTGGTGAGGGAGAGAGGAAATAAGTTTT
TTTCTAAATGCTGGAGTTTGGAAACCATGAAGAATCAGCT
GCTAGCTGCTGGCTTTTTAACTTCTAGCTGATTCATTTGT
TGTCAAAAGCAGTTTCCTGTCTGGGGGTGGGGAGAGAAAG
AAGGCAAATAGGAAGTAAAGTAGAGAAACCAGCTGTTTGT
TAAATATTAGTAAATGACTATTACATTTTGATTTTTTTTA
AATTGAGTCAAACAATCTTTTCTGCCTCTTTCTATAAAAA
TAGGGCCTTGTGTTTTTTTTTCTTTTGAAATCTTATTACG
AAAGAGTTTTCAAACTCAGTATAATTCTACACAATAATCC
TAGAGAAATGGGCTTCAGGTGAATTAAAGGTGCAAACAAG
CAAGAACAAATACAAATTCATTTAAATTGATGATGTAGTG
TATTTTTATTCTTTCATTAAATACTTAAAATATTAAAAAT
TTTAAACTACTGTTGACTAAGATGATTGGCAATAAATTAA
CTTGTAAAATAATTCTGTAGTAAAATTTAAAAATAAAAGC
AGAAGTTAAAATAGTTAAACATCTATATTCAAAGGGATTG
GAAATTTTTCGTTAACTAAAGTTTCCTCAATTGGTGTGTT
TGGGGTTAAAAAAAAAAAATACCCAAGTACATTTTATTGA
GCAATTCTGCATAAATTTTTGCTTTTGACTCAATGAGCTA
AAATAAAAACAGTTAGATGGCCAAAATAAGAATTAAGGTT
GCTTTCCCATTGGGCAAGTTAGCACTACTTGTGTGTTGAC
AATAAAGAACTTGCCTGTGGACTGTTTTAAAATGTGTGTG
ATTTCTTGGAGGTTGTTTAAGCTTCACCCAAATTATATCT
GTAATTTAGTAGTAAAAAATTCGATAGGCTTACTTCCTAT
TTTTTTCTTATTTGTTTATAGTAATTTGAGAGTTCTGTAT
TAGATTTCAATTATGACTATCTCATTAGAAACCTTCATTA
GAGGCAACATGTAAACTGAAGAAAGGTAGTTATAGATAAT
AAGGAGGAATCCTTTCTTTTTACAGCCTTTTCAGTCTGTA
GAACATTCTAGGATCTAATAAAAGATGAAGATTAAATCTC
TGACTGAGCCTCATGCCATCAAACTGTTTAGGTATTTATA
AAAAGAAAGGGGTTCCAACTTTTATCTCACTTTAAGCATT
GATGAATCAATTGCTTTTAAAGATTAATTTCAGCATTTTT
TGAAGTTGCTCTTCACCTCTTTAATTGTGTGTAAATTTAC
TTTTCTCATCCATCCCATCTCCAGAAGAAGAGAATCTAAT
ATAAGCTTAAATTTGTAATAATATCTTAGAAGACAACTAT
TAGGGTTTCTTTAAACATAATTATTTTAATTGCATACCCA
GACACATTTGATGGCTTAGTCTAGACTAAAATTGTACTTT
ATTTTTTAAGCCTGAATGTTTTCATTGACCCAATCCACTC
TCCCTACAGCCTACTCCCTTTTTTTTTTTTTGGGTTTTTT
TTTTTTTTTTTTTTTTTTTTTTTTTTTTGAGATGGAGTCT
CGCTCTGTCGCCCAGGCTGGAGTACAGTGGTGCGATCTCG
GCTCACTGCAACCTCGTCTCCCAGGTTCAAGCGATTCCAC
TGCCTCAGCCTCCGAAGTAGCTGGGACTACAGGCACACGC
CACCATGCCTGGCTAATTTTTGTATTTTTAGTACAGGTGG
GGGTTTCACCATATTGGCCATGCTGGTCCCGAACTTCTGA
CCTTGTGATCCGCCTGCCTCAGCCTCCCAAAGTGCTGGGA
TTACAGGTGTGAGCCACTGCACCAGCTGCTTAAATGGTTT
CCAATTAAATGGTACTAGGAATGGCAGAAGTTGCTCTCAT
GAATCAGCATTTTTTTTTTTTTTTTTTTTTTTTTGAGACG
GAGTTTCTCTTATTGCCCAGACTGGAGTGCAATGGCGCAA
TCTCGGCACACTGCGACCTCTGCCTCCTGGGTTCAAGAGA
TTGTCCTGCCTCAGCCCCCCAAATAGTTGGAATTACAGGT
GTCCATCACCACGCCTGGCTAATTTTTTTTTGTATTTTTA
GTAGAGACAGGGTTTCACCATGTTGGCCAGGCTGGTCTCG
AACTCCTGACCTCAGCTGATCCACCCGCCTCAGCCTCGCA
GAGTGCTGGGATTATAGGCGTGAGCCACCGTGCCCGGCCA
AATCAGCATTTTTTAGTTTGGGTTCAAATACACTTAGCCA
TTTCTGGGCAATTTGCATGGGTATACAAGACCAATAGTAG
AAAACTTTTTTTATGTCTAGAAATATTTTGTTATTTTTAA
ATATAATGGAAATATGCTTAACAAAAATTGGCGTCCATAT
TTTAAAGTCAAATAGGAGTTTTGAGAGCCAAGTTTAGATA
TAATTTATTTCCCCTTTTCTCTGAGAAATCATGATTTAAT
TGATAAGATTTGGCTATGACCTTACTCCAGAGTTAGAACC
ACTACTGAATTAGCTAGGAGGCTGCCCTTGAGAACCAAAC
TTTCTGAATATCGTAATTTCTGGGTTTTTCTTTCATGTTG
AGTTCAGTTTAATAATATGGGAGCAAAGGAAGGAATAAAG
CAATTCAGTATTGGGTGGACTAGGGGAGCAACAGCAGAAT
TTACAACGTGAAACTATCATTCAAGCTATCCTAGTCACTT
AACAATTTCAAATTTATTAGATATTAAAATGGAGAAGGAG
ATCTTCCTGGGCCCAGAGATGGTGAAAAATCATTAGAGAC
CAGAAATAATCTCTTAAGAGGTCTAGTTGGGAGTTGGGGA
AAGACATAAAGGAGAGTTTATTTTCCTAATCTTTTTTTGT
CTTTATTTCTTCAAGATTTTTTTTTTAATATAAACATTAG
TAGAGCCCTGTCCCCATCTCAGCAAGCTTTAATTTTGTCT
GATTTTTACGATGTTTTCAGTAAATATTTAACATTATTTG
TTAATTAAAGGGTATTTGCTTTCTTGAGGTTATATTTACA
TTTTTGTGCTTTAAATTTTGGGAGGTAAAATACAGTTTTA
CTCCCCACCCTTATCATATGTGTCAAATACTTCAACTGAT
TTTTTGGAGAATAAACATTTTCTTTCAAACAAATTTCTAG
CTGTGCTTGGCCAGCAGCATGTTAGTTGCCAGGCACAATA
CCAGGATTTGATATCTGTTTGAGAATATTCTTGGTCTTGA
TCTGGATAAAATGACTCATAGAGAAATGCTCTTGTGCTAC
TTTTATAGCATTCCCTGTATATACAGAAATATGTGTTTAT
ATTGGCTTCTCTCAGAGTTTTAGTCAGCCTTTCTCTGCTC
TCCTGCCCCACCTCTGCCCCATAGAAAGAGAGTAACATGT
TGTATCAAGATCTTGGTGGGAAAATAAGGGAGAAATAGCG
CTTTGGGCACTGTCCCTGCACACATTGGAATGGGGGAGGG
GTGGGCATAGGAGCCTAATGATTAATACCAAAAAATATAT
AAATATTAAGTAAATAAAAAACTTGCCCTGAAATTTTTTT
TTAAGCCCCTCAATTCCTAATTACTAAGAAAATTTAGTGA
AGAAACTATATCACCTGCTCTGGCCAGTTCCATGTGACAT
TTAAATGAAAAAGTTCTGCAACTGATTATGATTTTCAAGT
TTGAATTTAAAAAATACCACAAAATGGAATGAAAAAAATT
TTTTTTTTTTTGAGACAGAGTTTTGCTCTCGTTGCCCAGG
CTAGAGTGCAGTGGCACAATCCTGGCTCACTGCAACCTCC
GCCTTCCAGTTGCAATCGATTCTCCTGCCTCAGCCTCCAA
AGTAGCTGGGATTACAGGCACCCGCCACCACACCCAGCTA
ATTTTTTTGTATTTTTTTTAGTAGAGACAGGGTTTCACCA
TGTTTGTCAGGCTGGTTTCGAACTGCTGACCTCGTGATCC
ACCCGCCTCAGCCTCCCAAAGTGCTGGGATTACAGGTGTG
AGCCACCACGCCCAGTGGAATGAAACTTTTAACATTATAT
TGATAAATGAAAATATATGAGGTCTTCATTTCATAGTTGC
ATTTTTTTCAGAAGCTAAAATGGTGCGACTATCCAGAATG
ACTTAAAATATAAAATTCTTTTATTTTTAGATTTTTTTTT
TTTTTTGCGTTGTTTAGTTTTTGGTTTCTGTGACCTGATG
AATGTCAAAGTTTTTTCATTTAACATAGAAAGGTTAACTT
CAGGCTATATGTACAGTAATGTACTTTTCAGAGCATCTTG
GTAATTAATGTATTTCTGAAACATTCATTAGTCATTCTAA
ATTTATATGTAAAATTTGATAAGTGTAATTTTCCTAGAGT
TACAGGAGTGTCTCAGTTTGAATTTTTTTCTGTTCCTTAG
CCATATATTTAAGATGAGATTTGTATCAAGCAAAAGCACT
GTATCTTATAAATTTAAACACATGCCTAACTTATATGAAT
GGGTTTATTATTGCTTACTTTCTCTAGAAACCACTTTTAT
AAGCTTATAGTTTATATCTCTCTTCTAAATACTCCTTGAT
AGAAAATCTTGTAGAGCAGTTTATTGCACTGTTAATTCTG
CAAATAAATGGTAATTTCTCCACAGCATTTCGTGACAGCA
GTGTATTTCTTTATGGTTTTAAAGTAAACATTTTGGGCCG
GGTGCGGTGTCTCATGCCTGTAATCCCAGCACTTTGGGAG
GCCAAGGTGGGCAGATCACTTGAGGTCAGGAGTTCAAGAC
CAGCCTGGCCAACATGGCAAAACCCCGTCTCTACTAAAAA
TACAAAAATTAGCTGGGTGCCTGTAATCCCAGCTACTTGG
GAGGCTGAGGCAGGAGAATCACGTGAACCCAGGAGGCAGA
GGTTGCAGTAAGCCAAGATCATGCCACTGCACTCTAGCCT
GGGCCACAGTGAGACTCTATCTCAAAAAAAAAGAAGAAAA
GCATCTTACGAAGAAGAAAAATTGTACTTTAAGTTTTAAT
TTTAAGTGGACTTGAGATCTTTACCGCTGTATTCCTTGGA
GTCTCTAAATATGACTAACATTTCCTACCTACTGACTTCT
CTGTTTACATCAATTGGCTTGCTCAAGCTCCACAAGTAGC
AAATATGATGAAAAGGTCCCTCCAAGCTGTGGTCCTTAAT
TAGGTTTAAGGTTTAAAAGAAGTTTCAAAATGATATTTAT
AAACATCCCTTTTCTCTTGTAAAAAACTGCTAAGATTGCG
ACCACGTGGTTTCAAGTTAAAAGTAAAATAAAGTAGCATT
TAAAAGTATTAAAGTCAAAAACACAGTTCAGGAAAAAACT
AAATGTGAAAGTGTCTCACAGTAAAGCTAGAAAGTGGTTT
ATTGGTTTAGGGGAGAAAAGAGCAAATAATAGTTTCCTGT
GCTTCATTTTTAAATGCATCAGTGATCAGATTGTCAGAAA
TACACAAGTACAAATATTGAATCTTTTTAAAAACCTTTAA
GTTCAACCATCTAATGTAGACATCCCTTAATAGCCGCCTA
GAAGAGAGTGAGTGCATCAAGCTTATGCTTGTCCACGTTA
GTCGTAGGAAATTCAATGCTTTGCACACCAACTTGTAGTC
CATTTGTTGGACAGGTCTTAACTTTTGATAAGCCAAAATA
TGACACTTTTCTCCTTCTCGTGAGTGTGTCTAGTTCTGAT
TTCTGGTCTACTTATTCCCTCTTTCACATGGTGACTTAAA
TAGTTCACTTGCTGTTTTTTCTCTAATCTTTTCAAAACTT
GTTGCATAAAACCCCCCAGTGCCCTAGTTATAAAGTCATG
CTTTTTAAAAAGCAAATTTCAAGTACTTGGAATAGTTCTA
AATTTTTATACAAGAACTAAAATTCTAGGAGATTGCTTTG
AGAGGAGAATTCATTTTTTCCAAGGCTGATGCCTCGGTCA
CTAATGATCTAGTCTGATTTGAGATTATTTGTTCAAAGCA
GAGTTTTAGTAAGATGTGGAATTGAGCAAAGTCACATTTA
ATCTACTGTGGCTCTACTAAACTAAAATATTTTGAGTCAT
CTTGAAGCTTTATAAAAATTTATTTCAAAGGGCATAGTAG
AATGGTTTCTACTGTTCTGTTTAGGCACAAACATTTTCTG
AAACTTCCATCAACTTTTTTCCCCTGACTGCTGCTTTCTG
TCATGTCAGAGGATGAAGTTTTTGCTGCTGCAGCAGAAGT
ACCTAGAATACCTGGAGGATGGCAAGGTCCTGGAGGCACT
TCAAGTTCTACGCTGTGAATTGACGCCGCTGAAATACAAT
ACAGAGCGCATTCATGTTCTTAGTGGGTAAGGAAACTGAG
TTCTTGAACTCAGGTTAATGGAGGGCCAAAGTTACATTTC
TTTAACATTTTTCCAAAATATAAAATCTTGATTATTGCTA
AATTCTTAGATATTTATCTAGGTAAACTCACTCCTGTGTG
GATCAACTATTTTGGTCATCCTAGGAAACTGTTCAGATTA
GGATAGAGATATATTTAAGTGGGTGAAAGGGAGAAGAAAA
TATGTATTGCCTGTGAAATGCTGTTTTAGAATGTTCTATG
AAAACCCTATTACATTCCAAGGACGGCTTTTGTAGTTAAA
AATCTATGATATGGATCACAGTAAACAATGACATTTCCAG
TATTGGTGCACACTAACTTTTTTAAGTGAATACTTGTCAT
GTGCCAGGCCCTTGCTAAGCTTTTCACATAAACAGCCTCA
TTTAATCCTCACATCAACATCAGTCCTTTTTTGGGGGGTG
AAGGGTAGAGACAGGGTCTTACTGTGTTGTCCAGTGTGGT
CTCAAACTCCTGTGATCTTCCCACAGTGCTGGGATTACAG
GCATGAGTCACTGTACCTTGCCACATTAATCCTTAAAATG
TTAGAGTACCCAAAGGTTTGATCCTGGGCCTCCTTTTTAT
TCTCTATCTACATACTCTTTTTAGGTAATCTCATTCTATA
CCATGCCTTCACATACTATCTATATACCAGTGGCTCTTAA
ATTTAGCTTCTCATCTGAACTCCCAATATGTATATCTACT
GGCATGCCTGACATTCTCCACTTGGATGTTTAATAGATGT
CTCAGTTGTATGAGGCTGGTGTGCAGTGGCACAATCATAG
ATCACTGCCGCCTCTAGTTTCTGGGCTCAAGCCATCCTCC
TGCTTCACCCTCCTAAGTAGGTGGGATTTCAGGCATGCAA
AACCACATGTGGCTAATTTTTTCATTTTTTGTAGAGACAG
GTCTCGCTATGTTGCCCAGGCTGGCCTTGAACTCCTCCTA
ACCTTTAGCAATCCACCTGCTTCGGCCTCCCAAGGTGCTG
GGGTTAATAGGCATGAGCCACTGCACCCAGCCTCAGAACA
AAATTCTGGATTCACCCCTTCATGATAAATACACTCAACA
AACTAGGAATAGAAAGGAACTTCCTTGACCGAATAAAGGG
CATTAATGAAAACTCACAGGGCTGGCAGTGAAAGACTGAA
GCCTCTCTTCTTGTGATCAAGAATAGGACAATGGTGTCTA
CTCTTGCTACGTCTGTTCAACATTGTATTGGAGGTTCTAG
CCAAGGAAATGAGGCAAGAAAAAGGAATAAAAGGTTGAAA
AGGAAAAACTAAACTGATCTCCATTCAAAGATGCCATGAT
TTTATATAAAGAAAATTTAAGGAATCCACTGAAAAACTCT
TAGAACTAATAGGCATGTTCAGCAAGGTTGTAGGATACAA
GATCAATACACAAGAATAATGGTATTTCTATAATCTAGCA
ATGAATAATTCAGAAAATGAAATTAAGAAAGCAGTTTTAT
TTACACTAGTATAAAAAAGAATAATTTAGGAATAAATTTA
ACCCCTACAGACCTGTGCCACTTCTAGTATATCACAAGAT
CTTCAATCCAGTTGCTTAAGGGAAAAACTTAAGCCTCGTA
TTGCTTTTTCTTTATCTTTTAACTTTGACATGTATGGCCT
AATTCTAAAACATCTCAAATTTTCATTTCTCTGAATCGCC
ACGGTTTCTAGCCTAGTTAAGCCATGGACATCTCTCCTAG
AATATTATAGTAGCTTCCCACCTAGTTACATTGTCTTCAC
TCTTAATTTCTTTTTTTTTTTTTTTTTTTTTTTTGAGACA
GAATTTCACTATTGTCACCCAGGCTGGAGTGCAATGGTGC
AATCTCAGTTCACTGCAGCCTTCGCCTCCCGGGTTCAAGT
GATGCTTCAGCCTTGGCTCCTGAGTAGCTGGGATTATAGG
CATGCACCACCACACCCAGCTAATTTTGTATTTTTAGTAG
AGATAGGGTCCCACCACATTGGCCAGGCTGGTCTCGAACT
CCTGACCTCAGGTGATCCACCTGCCTCAGCCTTCCAAAGT
GCTGGGATTATAGGCATGAGCCACTGTACCAGGCTTCGCT
CTTAATTTCTTAACAATGCATATTTCACACAGCAGCCAGA
CAAGTAAGCAAAACCATAAATGAAGTCTTCATTCCCTTGC
CACTGGCTCTCCAGCAGTCTTAAAACTCAAAATCTCTGTG
CAAGGCCACAAAATCCCTGATCTTTTTCTGCCGTCTTTAT
TCATTACCCTAGTGACACTCGTGCTCTTTCTGTTCCTTAA
CTTGCCACCCCTTAAGGCATTTGCACTGCTTGTCCCCTCC
ATCTGAAATGTGTGTCCCCCAGTCTTTGCATAGCTGGGTA
CTCCTTGCTCAGCTCCCAGCCCAAGCATCATCATCTCCCA
AGATTACCCACTGGGTGTTCTCGTGACATCACTCTGTTTT
TATGTTTTTTCTTTATAGCATTTTTCACTATATGATATGG
CTCCAGCATCGAGAACAAATATGTGACACATGAGTTTGTA
AATACAAAATGATGGACAAAAGAATGGGCCCAAGATAAGG
GCCCATTCCTTGCAGATAAGGAAACTGAGCCTCAAAGAAG
TTAAGTAGCCAGCACAGTATAAAGCTAATAATTCAGAAAG
CAGGACTCAAAGCCTGGTTTGACTGATTCCAATGTCATTG
GTCTTACCCACTACCACATCTTGAAACAGTAAATTCTACA
GGTTTTTTTCTTGTTGTTTGAGATGGAGTCTGGCTATGTT
GCTTAGACTGGTCTTGAACTCCTGTGCTCAAGCAGTCCTC
CCACCTTGGCTTCCCAAAGTGCTAGGTTTACAGGCACGAG
CCACCACACCTGGCCTGCTAGATGTTTTGATACGGTAGCT
GACAAATTTCTTGTTCTGATTACTTTTTTTTTTTTTTTGA
GACAGAGTCTCGCTCCATTACCCACGCTGGAGTGCAGCGG
CGCAGTCTCGGCTCACTGCAACCTCCACCTCCCGTGTTCA
AGCAATTCTCCTGCCTCAGCCTCCCAAGTAGCTGGGATTA
CAGGCGTGCGCCACCACGCCCAGCTAATTTTTTTTCTGTA
TTTTTAGTAGAGACGGGGTTTTGCCATGTTGGCCAGGCTA
GTCTCGGACTCCTGACCTCAGGTGATCCTCCTGCCTCACC
TCCCAAAGTGCTGGGATTACAGGCGTGCTGATTACCTTTT
TAACGCAGTATCTGATTTCTTTCTCATCGGAATATCATTC
ACATGATGATTTTTTTTCCTGCTCTTGTGTCAGAACATAT
AATTTAGTCATATGGGTTTTATTCTGAAGCACACCATGAG
TTTTTCACCTAAGGAAATGGCCCAAAGGTGGTGAGATGTG
GAACTGGGATCAGAACCTAGGGTTTCTACTTCTCAGTCCA
ATGTCCTTTTAGTTATACCATGTGACTTTCTGTAAACAGA
AATTCATTTGAAACTTTAAGATTTAATATGTATTTTCACA
AGGACATAGAAGCAATTGTAAGTCATTTTTGTAAAATTTT
AAAAATGAACATTTTAAAATATTATAATAAACTTTGCCCA
AAAAAAGTTGTTTTAGAAACAAAATATTCACAATAGCCAA
CTTCCGGCCGGGCACAGTGGCACACGCCTGTAATCCTAGC
ACTTTGGGAGGCCGAGGTGGGCAGATCACGAGGTCAGGAG
ATCGAGACCATCCTGGCTAACATGGTGAAACCCTGTCTCT
ACTAAAAATACAAAAAAACACAATAGCCAACTTCCTATAG
AGTATTTTGAGTATAATTACTTACATTATTAAATAAGTTT
TTTTGATCAGCTAAAGCACTATTTATGTACTAAAAATCGA
GAAAAAGTAGTTCTGCTATTTGGGAAGAGACTATTAAATC
ATTTAGATTCTAAACGAAATATGCTTTATGCAGTTAAGAA
AGAGAGGGAGTGATACTCATGTTAACTGAGAGGTATAGCA
GGTTGTAGACTAAGTACTTAAAATGCTTCATCTTCAAGAA
TCCGCATTACCCTATTTAATATTCTTTTTACAAGTGAGAG
GAACAGATTTGTGTGGCAGAGCATGAGACAAAATAGCAGG
AGAGTTACTTGCCAGGTCTAATATCCATGTTTGAATAATA
CCTTCACTTCTTTTACTTTCAAAGCCCATTCTTCTGAGAA
GAGCCAAAACCAGGTCAGGGTCACACTCCCAGCAGGGGCC
CCTCATGTATTCTCCAGAATCTGTGAACTTTAGCATTTAT
CCCACCTTCTGTACATACAGTGAGCAATAAGACAGTTCCC
CAATTTTGTGCTCTGGGATCTCAATATCTTTCACAAGATG
ACACAAGGATGATTATCCAGTTATACTATTTCTTGAATGA
TATTTATTATAAAGTCTTGAAGGTATGTTCTTTGAGTTTT
ATTTTACTATTCAGAAGTAGTTAAGTTAGCCTAGTGGTTA
AGAGCAAGTTCTACAGCTAGAATGCCTGAGTTTATATACC
TACTTTGCCTCTTAACCCTAGTCCAGTTACTTAAGCTTTC
TGTGCCTTGGTTTCCTCATTTATAAAAATAGAATTATAAT
AGTGCTTACAGGGTTGTTATAAACATTAAAGGAAGTAATA
TGTGTTGAGTGCTATAACAGAACCTGCACAATAAGAGCCA
TATATATAATATATAACAATAACATAAGAATTTGTTCTGT
TAATAGGTAATATATATTTAGGTATTGTTACTTTACATTT
TAGTAATTATATGCAGGTGCCATATTAATGAATGGAGTCC
ACTGTAGAAATTTCTTGACATGTGTTAGTAAGAAGCAGAT
AGCCAGATGGTCAGTACTTTTCAATTATATTTATTACAAA
GAAATGGGTTTAATATTGGTTGCTTTCTCTGTTGTATTTT
TAGGTATCTGATGTGTAGCCATGCGGAAGACCTACGTGCA
AAAGCAGAATGGGAAGGCAAAGGGACAGCTTCCCGATCTA
AACTATTGGACAAACTTCAGAGTAAGAGTCTTAATTTTTT
ATGTTGCTGTGTTTTCTCTTAGATTACAAATGGATACAGT
GATCAATTAGGAAGACATATCTAGACATACTTTTATTGAG
TGGTTAGAAGAGGGAGAATCAATTTTTTCAGACTGTGTCA
TGGAGTCTAAGAAGCTAACCTCAGGAGTTAGTGAAAGGGC
ACTGGTTCCAGAGCAGCCCTTCTTTCATTTGTATTATGTG
GTGATGCTCCCCCTTAAGATTTTGTTGGGGGAAAAGTGCT
GTGTTTAGAGAAAAAAATATGTAAACCACAGTTTTAAGTC
ACAAGTACTTTAAAGATTTTGTTGATTTCAATAGTAAGGT
CCAGGTTCCTTTAGGTAAATTGTTTTATTCTTCCCCAACC
ATGTTATATTTATTCTAGATTGTAATGCAGGTTTCATTTT
TGCTGTGTTTTTATGTAAAGGATGTTGTTCTCTCTGAAAA
TTACATGATTCTATAATTTTGATGTTGAGATGACAGTGAC
GATCCTAAGAATCACAAAGCCATGCAGTTGGGGAGGTATA
GGGATTCAAGGATTGCAATAGGTTGGTATGGATATCAAAA
CACCAGTTACTCCCTGAATTCACACAGTATCTTTGGCATT
TGGAGCAATTTGTACTTGATCTTAGCCAAAAGGCCAAGAA
GCGATTTTTGGAGCAGTTTAATGGGAACTAGAACTTAACC
TATTGCAGCATTTGCCAAAATTTTGCTCTTTGTTAAGTGG
AGATTTTACTTACACCTGGTCTCCTTCTGGTACACAATAA
TTATCTGATATTCTTTTCATTGTTGTCTTTTTTTTCTTCA
TTTTGTTGTTGTTATTCCTCACTTATCCTTCCTGCCCCTA
GAAAATCCACATACAAAATAAACCCCTCCCACCCAAATAT
ATCCAATTTTATGAGCAACATAGCTATTGCTGCTGACAAA
TATTGGTAAAGCTCACGTATCACATAACCCAGAACTTCTC
TATTTAAGGAATAGATACTATTGGGGTAAGAACAAGTACA
GCAGAAGATGAGCAAATGTCTTAAATAAAAGTTTACAGTT
TATTATTATTTCTCTTTTTTAAAATATCTTCTATTAAAGC
CTATTTACCACCATCAGTGATGCTTCCCCCACGGCGTTTA
CAGACTCTCCTGCGGCAGGCGGTGGAACTACAAAGGGATC
GGTGCCTATATCACAATACCAAACTTGATAATAATCTAGA
TTCTGTGTCTCTGCTTATAGACCATGTTTGTAGTAGGTAA
GAGGAAAACTTCCTATATTCTGAAATAGGCTAACATTTTA
CAAAATTTTAGTTTTCTTTTTTAGAGTCTTATCCTGTAGC
TATATCACAGTTCATGTCTGATTTAGCATTTGTTCACAAG
TAAAGCTAGAACTATGAAAATTGAAAATTATGAGAAATTT
CTGTATGTTTACTTAGTAACCATACCTTGAGAACTGAAGT
TGGGAAGCCAGTTTTTCATTATCTGTAGGTTTGGTTACTT
GTCTTCTGTGTCTGACAATTTAACTATGTCCCAAATCATT
TACTGCACATAAAGATCATGGTAATACTTTTTTCTTAATG
AAAGTTCTGCTTTTTAGTAGAAGATGGGCTCTAAAAATGG
CTAGAACAACAGCTATTAACTTATGGTTTGGGTTTTTTTT
TTTTACTGTGTGTACCCATGTCCATAATTTAACTTGTAAG
AATTCAGGCTTCTCTTTTGACATTAGGAGTATTTGGAGTA
AAAATATACCTACTATTTTAATGGTCTCTAAAATTAAAGT
ATAGCTTTATTTTGTTCTTGATGTTTTTGTTGGTTTCTTT
TTTAGACACAGCCTCTCTCTCTGTTGCCCAGGATAGAGTG
CAGTGGCATGATCATAGGCCACTACATGCCTTAGGCTCAA
GTGATCCACTCACCTCAGCCTTCTGAGTAGCTAGGACTAT
ATAGGCATGCGCTACCATGCCTGGCTAATTCTTAAATTTT
TTTGTAGAGATGGGGTCTCTCGCCCCAGCTAGTCTTAAAC
TTCTGGTCTCAAGCAATCGATACTTCTGCCTTGGCCTCCC
AAAGCACTGGGATTACAGGCGTGAGCCTCCATGCTGGGCC
TAAAGCATAGCTTTAATTTTAAGATATCGAATAACAAATT
GTGAAATATTTCAGACTTCGAGAATGAAATAATTTGGATC
TGGTGAACCAAACAAAAAGGAGAATAGAGAATAGCTGCAA
TGCATGTGCTCAGTTGCTTTTACCAGTGATATCAAAGAAC
TAATGAAAGTAACATAAATAAGGACAAAAGCATATTAAGT
ATGAGGGCTTTGGAATAACGAGGAACTTCTGAATAACCAT
TAAAATTATATATGCATATCTCTACTGTGATATAAAATAA
TTTTTCACACGTGTATAAACCACTTTTGTACTTATTGAGT
TTTTAACCTCACTCTCCCTACTTGAAGTACAAAAATAATG
ATTGTTTGAGATACTGGCCTTAAATTACTTAAAAGGGTTA
TTTTATCTTAAAGTATTAGATTATTACTTGGTACATATCT
TAAATATTCTTCAAGGAAGTGATTAGAAATTTTTTCCCCT
ATCCCTTTTAAACTCTTTAATAATGTTCATTGACCTGCTT
CTGAGGATTTTAAAATCTTTTTGTATAAAATTGAATAGCG
ATAGGAAGAGATAATAGATTAAAAGGCCATATAGTTTCAT
GGTTCATAGCTCCATTCGTGGATTTGAGAACAGTGTTAAA
ATTAAGACGCTTGTGAACCCAAGTCTTCTTTTGGTTCATA
AATTTAAATATTTTGAAAGGTAGTGACTAGACATAATGGT
TCAAGAGGTATCAGTAGGTTAAGAGCTTGCCCTCCCGTTT
GGAAACTGAAATCTATGGGAACATGATCAAAGTGTTTTAA
CATCTACATCAGTATCTATGAAACTAAGTGATGAAAAATA
CTTAATCTAACTTTTCCCACCCCTCAGGTCAGGGACCAAG
CTCTCATAAGCCTGTGTAGAAAAGCAGTCCAGGCCGGGTG
CGGTGGCTCACGCCTGTAATCCCAGCACTTTGGGAGGCCG
AGGCAGGCAGATCATGAGGTCAGGAGATCGAGACCATCCT
GGCTAACATGGTGAAACCCCGTGTCTACTAAAAATACAAA
AATTAGCCAGGCGTGGTGGCAGGCACCTGTAGTCCCAGCT
ACTCAGGAGGCTGAGGCAGGAGGATGGTGTGAACCCGGGA
AGCGGAGCTTGCAGTGAGCTGAGATCACACCACTGCACTC
TAGCCTGGGCGACAGAATGAGACTCAGTCTCAGGAAAAAA
AAAAAAAAAAAGTTCGAGTTTTACAGAGGAATGAAAGCAT
CCTTTTTCTTCTGAAATAACCATTGATTAGAAGGTCTTCT
CTGTAATCTTAAAACAAAACCTTCACTCTGTGCTCCTACG
TACCTCTCTTTCTCTCTCCCCCTCCACTTTAGAGCTAACT
TCTTGAAATCATTGCCTACTACACATTCGCAATGTCTTTG
TCCTTACTTTTCCTTCACTCTTCATATTTCTTTAGTATTA
GGACCTGTGTAGCTAACATAATACCAGAATTGTTCACGTT
GGTGAGAATACCTCTTTTACATTCAGTGGATAATTTCTAG
CCTATGTCTTCACCTTACTATAGCACTTGTACTACTCTAC
TTTGAAACTTTTCCTTTGACTTCTAAAACATTCCAGATTC
TTAGTTTAACACCTAGCTACTCCTTAGGCTCTTCTTCTTT
ACCTGTCCCTTTAAGAAATACATATTCCAGGCCGAGTGCA
GTGGCTCACGCCTGTAATCCCAGTATTTGGGAGGCCGAGG
CGGGTGGATCACGAGGTCGGGAAATCAAGACCATCCTGGC
TAACATGGTGTAACCCCATCTCTACTAAAAATACAAAAAA
AATAGCCGGGCGTGGCGGCACACGCCTGTAGTCCCAGCTA
CTCAGGAGGCTGAGGCAGGAGAATCACTTGAACCTGGGAG
GCAGAGGTTGCAGTGAGCGGAGATCGCGCCACTGCACTCC
AGCCTGGGCGACAGAGCAAGACTCCGTCTCAAAAAAAGAA
ATACGTGTTCCAGAATTGTTTCTTCCCTCATCCTTAGGTT
ATACTTCCATGGTTCTAATGACGACTAGATACAGGCCAGA
GCTACAGGATTTATCTCCTGAGCCTTAGACCTTAATACCA
CAATTTGGGTTCTCAAGTACATTAAACACAGCATGTCCGA
AACAGAACTTCCTTCCCCTCACCTATTTTTGCAAAATCTG
CTTTTTCTTAAATTCTCTACCTCAGTGAAAAGCAACCATC
TACCCAGTTTTCCCAAACCAGAAAACTTGGAGTCAGCCTT
AGCTTTTTACTGTAGAGATTTTAAAGCCACTAAGAGAATA
ATGTCAGACATTACGTTATATACACAGTCTTGAGAGTGAG
TTGTGCCCTTTATTGCTAAACTGCAAAAATAGAACCTAAA
TTTACTTATTTTTTAATTAAAAAATTTTTTTTATTCGACA
CATGATCTTGCCCTGTAGCCCAAGTTGGAGTGCAGTGGTG
CAGTTATAGTTCACAGTAGCCTTGAACTCCCATCTCAGCC
TGAGTAGCTGGGGCTTCAGGCGTGGACCACCACACAGCTA
ATTTCAGAAAAAACTTTTTTGCTTTGTTTTTGTGTTTTCG
TTGTTGTTTTGTGGTTTCTTTTTTTTGGAGATGGGGTTGC
TCACTATGTTGCCCAGGCCAATCTCAAACTCCTGGCCTCA
GGTGATCCACCTCGTCCTTCCAAAGTGCTAGGGTTACAGG
TATGAGCCACCACACTGGGTCTGAACCTAAATTTAATTCC
TATTATTTATCTAAAAGTCTTCAAAAGAGAAGTTGCTAAT
TTTTATTACCTTCTTTACTCTTTTAGAAACTAGATTTTAG
CATTGGAACTAGAAAACTATTTTCAGAAATTAAATCTTAG
CTTTGAAATTAAATACCAGCTTTTTTCTGGAGAATAAAGA
ATTATGAATAAATGAATTATTCTGATTAAAATTATTCTGA
TTAAAATGAATTATTCTGAATAAAAAATCCTGATGTACAT
TGAAAGAGTTTATTAGATTGTATACAATTTCTAGGCAGGG
CATGGTGGCTCACGCCTGTAATCCCAGCACTTTGGGAGGC
CGAGGTGGGGAGATCACTTGAGCCCAGGAGTTTGAGACCA
GCCTGGGCAACATGGCAAGACCCTGTCTCTACTAAAAATA
CAAAAATTAGCCGGGTATGGTGGTGGGTGCCTGTAATCCC
AGCTGCTCGGGAGGCTGAGGCAGGAGAATTGCTTGAACCC
GGGAGGTAGAGGTTGCAGTGAGCCGAGATTGTGCTACTGC
ATTCCAGCCTGGGCGACAAGCGAAACTCAGTCTCAAAAAA
AAAAAAAAAAAAAAAAAAAAAAACAAAACAGGCTGGGCGT
GGTGGCTCACGCCTGTAATCCCAGCACTTTGAGAGGCCAA
AGTGGCCAGATCACGTGAGGTCAGGAGTTCGAGACCAGCC
TGGCCAATGTGATGAAACGCTGACTCTACTAAAAATCCAG
AAAAATTAGCCAGGTGTAGTGGTGTGCACCTGTAATCCCA
GCTGCTGGGGAGGCTGAGGCAGAAGAATCACTTGAACCCA
GGAGGTGGAGGTTGCAGTGAGCAGAGATTGTGCCACTGCA
CTCCATCCTGAGCAACAGAGCGAGACTCCATCTCAAAAAA
AAAAAAAACAAAGATAAACATTAGAGGAGGAAAAAACTAT
TTCTGATACTGAAATTGCTTATTTGATTGGAATTTTGTCC
AGCAGTGCCTTGAAAAATATGATTTTAAAATGGTATTTGG
AAAGAAAACTGGTCTTGGAGTCAACCATAGGTCCAAATCT
TAGTATAATTACTCATCAATTTTATGACATCTAGTAAATT
ATTTGTCCTCTTTGAGCCTCATGAAAATGGGAATAATAGT
ACTTCCATGAGCAATATTATATGTAAAGTGTGTAAAGCAG
CATTTGGCACCTAGTAATTGCTTAATAAATGTCAGCTAGT
ATTGATTATTTTATCTAAAATCACACATGTAGTAATATTA
AAGCAATTTAATTTAAAAATCTGAAAGTTTAAAACAGGCT
GCAAATACCCATCTGCTAAGGTAGATTGCCATGTGTACCA
AATAAAGAATGTTCATTTATTTTTAAATGTATATTTTGTT
TCAGACTGGTGAATTGACAAAATATAATTCTAAATTATTG
ATTGGGAAAAGAAGCAAGGAAGACCGTGTTTCAAGATACA
CTTAAAGGTGTATCCATTAATGTTTAAATAACGTTTTTTG
TTGTTGTTGTTGTTGTTGTTTGAGACTGTCTCACTCTGTC
ACCCAGGCTGGAGTGGAGTGGCACGATCTTGGCTCACTGC
AACCTCCGCGTCCTGCATTCAAGCAATTCTCCTGCCTCAG
CTTCTTGAGTAGCTGAGACTACAGGCATGCGCCACCACAC
CCAACTAATTTTTGTGTTTTTAGTAGAGATGAGGTTTCAC
CATGTTGGCCAGGCCAGTCTCGAACTCCTGACCTCAGGTG
ATCCATCCGCCTTGGCCTCCCAAAGTGCTGGAATTACAGG
TGTGAGCCACTGTGCCCAGCCTACTCAAATAACGTTTTTT
ATAATACAGAGAATTTATAAGGTAGAGCTGTTCTGTCTAA
ACAGTCGCCACTAACTACATGTGTCCATTTAAATTCAAAT
GTAAAATAATTCAAATTAAATAAATCAAGTTCCTCCAGCT
TACTGGCCACACTTCAGGTGTTCAATAGCCACTTGTAGTG
AGGGCTACCATATTAGATAGCACAGGTATATAGCATTTCC
ACTGTCACAGAAAGTTCTGCTGGACAGTGCTGATATAGAG
GTTGGAAAAGAATGTTTTTTTTTAAATGAGTGCTTAATGA
AAATAGTCATTTAAGTTGGTAAACCGGATTATAAATCACA
AAATTCTTTGCCCTTGATATATAATATTAGCTGCCATTTA
TGAGGTACTAGCTAAGTGTCAGATTCAGTCTAAATGGTTT
GTAGTCATTTTCTCTTCCTCTTATTTCATCCTTGGGTAAG
GAATTCTGTAAGGCAGATACATTAATTTTTGTTCGATAGT
TGGAAAAATTGAGATTTAGAGAGGTTAATTTAATATCTCA
GAATCATAGCTAAGTGACTGAGCCAAGATTTGAATCTAAG
TCTGTCAGACTACTGCTCCCATTCTTAAGGCTTTGCTCTT
AACTACTGCACTCCTTGCCATATATTGCACTTCTCCTGTG
CATCCCCCCAAATATTATTAATCACATTTGAGTATCTGTT
ACATTCCAGAAATTTTAAATGTATTTCTAATTCTTACAAG
AATTCTAACAACCCTTTTAGGTAGATACTAATCTCCTTTC
ATAGATGTGGGAACTCAAGCTGAGAGTAGTTAAAATAACT
TGCCAAAGACATTAAAGCTTGTGAGTGAGAAGGACCTAAA
CTCATTATCTGGAGCCTATTCTGATTTTGGTTTGTTTGTT
TTTTGAAATGATCTCACTCCATCACCCAGGCTGGAGTGCA
GTGGTGCAGTCATAACTCACTGCAGCCTCTTAACTCCCAG
GCTCAAGCAATACTTCCCCCTCAGCTTCCCCAGTAGCAAG
TAAAAAAAAATGTAGCTGGGACTGGTGTCACGGGTCTGTG
GTCCCAGCTACTCAGGAGGCTGAGGTGGGAGAGTCTCTTG
ACCCCAGGCGGTCAAGGCTACAGTGATCTATGACTGTGCT
ACTGTATAACAGTACAGAGCCTGGGCAACAGAGAGACCCT
GTCTCAAAAAAAAAAAAAAAAAAAAAAAATTTACAAATAC
ATTCATCTCTTATTTTTAAAGTTAGTGGTGATCTTCAAAG
AAGTTTTGTCACTTACTTAACCTTTTTTATTATTATTACT
CTAATCTGTTTTGAAAGAATAATTTGTGGACCTCTTTGTT
TTAGGAGGCAGTTCCCATGTTATACGCAGCAGATACTTAC
GGAGCATTGTAATGAAGTGTGGTTCTGTAAATTTTCTAAT
GATGGCACTAAACTAGCAACAGGATCAAAAGATACAACAG
TTATCATATGGCAAGTTGATCCGGTATGTACCCTGATATG
AGTGTTTATATTAAAAAAGGGGATAATTTTGAATCTAATT
CATTGATTACTTATTTTTAAGTATGTATCAGTAGTATTCT
TTTCCAAGAGCATTTTTTATCATCTTTATTTGTTACATCT
TCATGTGTTGTACAGATAATATATGTAAGTTAATATTATC
AACATTGTTGAGTGTTCATGTGCTAATGATGTTAAATCTG
TGTATGCATTATCTAATTTAATATTCTGAAAACTCTGTGA
GGTGCTAACATCTCCTGCAGTCAGATGAGGAAACTGAGGT
AGAAGTTAAATGCTTTGACTCTCACAGCTAGTACGTGACA
AAGTTTGACTCAAATCCCAGAATACCTTGACTCCAAACCC
ACTGCTATTAACATATCTGCCAATTTATATCTTTGTTAAT
ACTTGATTGAAAGATTAGGCCAGGAACAGTGGCTCATGCC
TGTAATCCCAGCACTTCGGGAGGCCGAGGCAGGAGGATCA
CTTGAGCTCAGGAGTTCAAGAGCAGCCTGGACAACATAGG
GGAGAGTCTGTCATTACAAAAAATTAGCCAGGCATGGTGG
TACACACCAGTCATCCCAGCTACTCGAGAGGATGAAGTGG
GAGGATCACTTGAGCCCGGGAGGTGGAGGCTACAGTGAGC
TGTGACCTTGATACTGCACACTCGAGCCTGGGCAACAGAG
TGAGAGCCTGTCTCAAAAAAAAAAAAAAAAAAGAAAGATT
AATACGATGTCCATTCTGTCCCAACCACAAGTTAGAAAAG
ACTCATTACTCTTTTGCCTTCTGAAACCCATCATTATCTT
GTGTAATTTGTGGACCTTGTAGTGTAATCCTTTCCTCCTT
TGTTTTCCCATTGATATATATGAAAAGTATTTTATTCTGG
ATTTAAAATTCTAAGTTCCCTCTAAAATCAGATAAGTGTT
CGTTTATAACCAGATGACCTATGGATTTGTTGTGGGTGAT
AAGTATTTTCATTTATTTCAACTAATTGAACATTTATCAA
GTGATCAAAGGAGCACATGACTCCAGATAGATTAAGGAGC
TATATTTGGTTTAGGAGTCATTCACCTAAAATAAACTTAT
TTTCTTTTCCTTTTTTTTTTTTTTTTTTTTTTTTTTTTGA
GACAAAGTCTCGCTCTAGTCCCCCAGGCTGGAGTGCAGTG
GTGCGATCTTGGCTCACTGCATCCTCCGCCTCCTGGGTTC
AAGGGATTCTCCTGCCTCAGCCTCCCGAGTAGCTGGGATT
ACAAGTGCCTGCCACCATGCCTGGCTAATTTTTGTATTTT
TAGTAGAGATGGGGTTTCATCATGTTGGCCAGGCTGGTCT
CAAACTCCTGACCTCAGGTGATCTGCCCCCCTCGGCCTCC
CAAAGTGCTGGGATTACAGGCGTGAGCCACTATGCCCAGC
CAAATAAACTTATTTTGAAGTTTAGAATTAAAATATGCTA
TTAGCTCAGAATAAAGTTTTGGGCTCCCGTGTTGAGAAAA
ATAGAAAAAGGGGGCCATAGATGGAAATAATTTTTTTCTT
TTTTTTTTTCTTTTTCTGAGACAGTATCTCACTATGTCCC
CCAGGCTGTAGTGCAGTGGGGCAATCTCGGCTTGCTGCAA
CCTCTGCCTCTCAGGTTCAAGAGATTCTTATGCCTCAGCC
TGCCAAGTAGCTGGGAGTACAGGCGGGCGCCACGACGCCC
GGCTAATTTTTTTATTTTTAAAGTAGAGACGGGGTTTCAC
CATGTTGGCCAGGCTGGTCTCATATTCCTGACCTCAGCTG
ATCGCCCACCTCGACCTCCCAAAGTGCTGAGATTACTGGC
GTGAGTCACCATTCCCAGCCTAACAGTTCTTTTTAGAAGA
GAATTGAATTTGAGAGCATACACCAGTTCTTGCATACCTA
CGTATGCTACAAACAATGAAAGATAAATAAGATACATTCT
TTACCATAAAGCAGTGGTTCTTTACCTTTTTTTGGTACCA
CGTACCTCTTTGGCAGTTTGGCAAACCTATGGACTCTTTC
TCAGAATGTGTTTAAATGCATAAACCAAAGCACATAGCAA
GGCCAATATATGTTATGTATTCATTACTAAGGAAAGCCAG
CTATATTGATATATAGTTAACATAGTACAAAAACATTTTT
TATTTTTATTTAATGCTTTATTAATGCATTAAATAATAAA
TTCTAGCAGCAGATATAAGTACCAGAATTTTGAAGTAGTG
ATGAGCATAAATATTTCAAGGTATCTGCAACAACTATAAT
GTGGTATGAAAAGAATTAAGATTTCTGTTGTTAATGGAGT
CACCTAATACTACCTAATTTAGTATACTAGCTAGTATACT
ACCCACCACTACCTAATATACTACCCTGTGTAATTACTAA
TATACCCAGTACTGCCTAATACTACCTTGTTAATTGCCTG
CATTCGAGAGTGAAGGAAACACCAAATTTCAGGCTGTGTT
TAATAAAAATAGAGATGTCTTTTTCTCATTTAAATTCATA
GACCCCTCATTCTATCCCTGGACTCGTTCTTGTAGATCTC
AGGTTTAAAATTCCTGTGAAAAAAATGTACAGTTTAAATG
AAAACAAAATTCAATGAAATAAGCATGATACATAATAGAT
AATACATAAAGTATTATGAAAACGCAGGGAAGCTTTACAA
GTCGAAATACCTCATGAGAGCCTTATTATGCATCACACAG
ATGGACAACAGGAAAGGGGCATTCTAGGAAGACAGGAAAA
CCTCTTGCCCTCCTGTCCTCCTCCAAAAAAAAAAAAAAAA
GAGAATGGGATGAGTAATGGCAGAGTGGGAGATTAGACTA
GAAAAAGAGTTTGGGATCAAATCATAGCCTTTGCATACTA
TTCTGAGTTCTGTTTTCATTCACCAGTCATTTATTTGCAT
GATATATGAAAAAAAAGGTAGTAATACCAAAACTGTGCTT
TATTAGTTTTCCCTAGTAGCAGTGTATAAGAATCCCCTTC
ATTTAGCCAGTATTTATTAAACACCTGCTGTGTGCCAGGT
CTTTTGCTGTAGACAGACTAAGCACATGATAATATGCTGT
AATTTATAGTGGGTGCTACAGGAGCTCATAAAAGAGAGCC
TACTGGAACAGGAAAGCTAGGGAAAGTAAGAAAAGTAAGT
ATTAGGTGAAGAAGGTAAAGAACTATTTAGGCAAAACTAG
TTAGGATAGGCCCTTGGCCAAAAGAAAACGTAACATGGCA
TTTAGGTGGTTTGGGGGAAGAGTTTTAGGTAGACTAGAGT
TGAGATTAATTAAATAGCAGCCAGATCAAGGAGGAGCTTT
TGTATTCTTTGCTAAGAAGTTTAGACTCTTATGCCAGTGT
TTCCCAGAGTGTTTTTGCAGGAATAATGGGTATGCAGAAT
TAATAGGTGTTACATGTAAAGGGCTTTTGTTGCCAGATTA
GCTTGGGAAATGCAGAGTTAATGCTTACATTCCAATATGA
AACAGAGAGACTTTTAGAGACCGTAATTTTTAGATAGCTG
TATTATAGTGAGTCCTCTGGGACTGTTTGATTCTTTTGGT
ATGATGGTATTTTTGTTATATCAAATACTGTCTGAAAAAA
TTATAAGAAAATATGTGTTCTTTTTGGCCGGGAGCAGTGG
CTTACCCCTGTAATCTCAGCACTTTGGAAGGCCAAGGCAG
GTGAGTCACCTGAGGTCAGAAGTTCAAGCCAACCTGGCCA
ACATGGTGAAACCCCATCTCTAGTAAAAATAAAAAAAAAA
TTAGTCTGGCATGGTAGTGCGTGCCTGTAGTCCCAGCTAC
TTTGGAGGCTGAGGCAGGAGAATTGCTTGAACCTGGGAAG
TGGAGGGTGCAATGAATTGAGATCACGCCACTGCACTCCA
GCCTGGGTGACAGAGCAAGACTCCATCTCAAAAAAAAAAA
AAATATATATATATATATATATATATATATATACCCTTTT
TGAACATGTGTATGTGTTTTTTAATGGAGAGAAAAAAATA
CATTTAAGAGAGCCTCAAAATCTGAGTTGATGTGATTCCA
GTGCCTACTTTCCTCTAACAGTTTTTCTTTGCCTAAAAAA
GATGAATTTTACCCATTCCTCGCAAAATACAAGCAAAGTC
ATATAGGCTTCACAAACATGTTATTTCCACTTTGAATAAA
TTAGTATATAAAGGCACTGTGCTAATGAAGATATAGTATT
AATGTTTTTGTTTTCAACTTTATCTTTTATAGGATTATAT
TTTTTTCGTTCATGTACACAAAACAGTTTTTGAGTTAAAT
ATTTCTGTTTTTGTTTTGTTTTGTTTTGTTTTTAAAAGAC
GGGGTCTTGCTCTGTCACCCAGGCTGGAGTGCAGTGGTGC
GATCTTGGCTCCGTAACCTTCACCTCCCAGGTTCAAGCAG
TTCTCCTGCCTCAGCCTCCTGAGTAGCTGGGATTACAGGC
ATGTGCCACCATGCCTGGCTGATTTTTGTATTTTTAGTAG
AGACAGGGTTTTACCACATTGGCCAGGCTGGTCTCAAACT
CCTGACCTCAAGCTATTCGCCTGCCTCAACCTCCCAAAGT
GCTGGGATTACAGGCATGAGACACCACACCTGGCTGAGTT
AAATATTTCTAAAGGAGTTTGTCTTCAGTTTAAAAGGAAA
TCTTTGTGTTGATCTGGGGCAGTACTGTGAATGAAAATTT
GTTCCTGGAAAATCTTGAGCTAGTCAGGAAGACTTGACTG
GCTTAGTAAATTATTTAAACCATTTTGACCTAATGATACT
GCTGATCTAATACAAACACCTCTTACCCACTTCCCAAAGA
AGAATCAGAAGTAGTCACATTGTTAACTCTTCAATTTTAT
CAAAACAATGGTGATTTGGACTAGATAATTGTATGAATGA
TAAACTTAGGGTTCAGTGAAGAAACAATAGCATAAACATA
ATCCATTTTGCAGTGACATTTCTTAGAAGGGGAGGAATCT
CCAACCTAATTTTATCAGACTAGTTCCCAACTTTTTTCAA
CTGCTGGCGGGTCATTCCATTGGAATTTCCCCCCCCCCCG
CCCCACCCTCCAGGCTCAAAGCTAAACTCAATACATCTTA
AGACTAAAGTCTAAAACTTACTGTTTCTCCCCACCTTTAG
TCAAATTCTTCCTCTATTTCTTGTAAACATCCATCCCTAT
CCCCTAAACCAGAAATCTGGAGGTTGTCTTTGAAGTTTTT
TTGTTATATGCTGTCATGTCGTTTTTATCTCCATAATATT
TTTTTTTCTTTTTTTAACGGGTCTCACTATGTTGTCCAGG
TCGGTCTTGAACTCCTGGACTCAAGCAGTCCTCCAGCCTC
AGCCTCTCAAAGTATGGGCGTGAGCCATAGTGTCCAGCCC
AAAATATCTTTTGATTCTGACCTCTTTTAGTCCTTAACAT
CTTACGTTAGAGCCTCATTTTTTGGGAACTGACTGTGAAC
TGTGTATGGCTCATTATGGTTCCATTGTCCCTTTATGGTT
TCCTTATCCTGTGTCTTTCTGATTCATCTTCCACATTGTT
ATCCTAGTTCTCTTCCTAAAGCCAAATATCACACTGTATA
TTCCCTAGCTTACAACTTTTAAATGGCTTTTCACACACAG
GGTAAATGTAACCCCTTAGCCTACAACAAACATGTCAACT
CTTGCAGCCTTGTCACTTGCCACGTCTACATTTGCACTTC
ACAGTTCAGCTTGCATAGCTTACAATATGGGCTTTTAAGC
GAGGCAGCCCAGATTCAAATCCCCATTGCACTACAAACAG
GCATGTTTCTAACCTTTCTAAACTTTCGTTTCTTTCCCTA
TAATATGAGAGAGGGGGTAATATTCTAGATTTGTGAGGAC
TAAATGAAGTATTGTTTGTGAATGGTGCTAGTAGTGGTTG
GCATTAATAAGTGGTAGCTTTGCTGGTAGGATTGTAAAAT
GGTGCAACCACTTGGAAAACAGTTTGGCAGTTTCTCAAAA
TGTTAAACAGAGTTAGCATACGACCTAGAAATTCCACTCC
TATGTATATACCCAAGAGAAATGGAAACATATGTCTACAC
AAAAACTCATACATATTCATAACAGCATTATTCATAATAG
CCAAAAAGTAGAGAAACAGTCCAAATGTTCATCACCTCAT
GAATGGATAAACAAAATAATTATACTGTTAAATATTATTC
AGCAATAAAAAGAGATTAAATACTAATACATTCTATAACA
CGGATGAACCCTGAAAACGTGCTAAGTGAAAGAAGCCAAT
TAAAAGAGACCATATCATGTATAAGTCTATTTATGTGAAA
CGTCCAGAATAGGCAAATCTATAGAGACAGAGACAGAAAG
TAGTGGTTGCCAGGGGCTGCAGGGAGGGGTATGGCAGCTG
CTGATGGGTAGGAGGTTTCTTTGGGAAATGATGAGAATGT
TCTAAAAATTAGATGGTGTGATGGTTGCACAACTCTGAAT
ATACTAAAATATACTGAGTTGTATACTTTAAAAGGATGAA
TTTTATGGTAAGTTATATCTCAAGTTGATTAAAAATATGT
AAGAGATAGCTCTTATTATACCCATCTGTTTTCAGTTGCC
TTGAAAGGTTTCTAAGGTCAAATTCAATATATCTTTATAC
ATATTTAAAAATGTTAATATATCTTTATATTTTCATCGAG
TACACAATGACTTGTATATAGTAGATGCTTAATAGTGTAG
TAGATGTTTAATAGATGTTGCAATGTGAATGAGTCTTTAT
GAAGCAAGCTGTTAAAGGGAAAATTGGTCTGAAAATTTCC
TCAGATTAAATTATCAAAGTACATCTTTGTAGCTATTTAA
GTTCTTACATCAGAAAACAATGACTTTAGTGATAGGCGTT
AACTGAATTGTTTATTTTCCCTCCTAGGATACACACCTGC
TAAAACTGCTTAAAACATTAGAAGGACATGCTTATGGTGT
TTCTTATATTGCATGGAGTCCAGATGACAACTATCTTGTT
GCTTGTGGCCCAGATGACTGCTCTGAGCTTTGGCTTTGGA
ATGTACAAGTGAGCGAGTTCCATCTTCGGTTTAGCTTTTA
AGTACAGCATAGTCATAATGTACATATTCATTATAACTTT
ATTGATTTATATAATAGAACCATTCAACCTAAATTACTAT
ACTGTATCTCTTAATTATTCAGGTGGAACCCAAGTTTCCA
GATTTATCAATTTAAATATTATGCTCAGTAATATATTTTT
GAAAGAATGATCAGTAAGTGTTTTCAGGATGTTTGGCTTT
GTCCTGTGGAATTTATACTATTTACTGTGGTTCCTCAGAA
AGAATTTTATAATGGTTTCATAGTTTCACAATTGTACATT
AAACCTACCTTTGAAATGTTAAAGGTCAGCATTAAACCAA
ATTTTCCATTCTGATGGCAGTTGCACCATCTCCTTACGTA
TATTTAATATACTAAGCTAGTTTAGTGAAGCTAACTGATG
TTTTCAGTACTTATTACTAAAGGCTTTATTGCTTGGTTTG
TTCGTTTGTTTGTTTGTTTTTGAGACAGAGTCTTGCTCTG
TCACCTAGGATGGAGTGCGGTGGCGCAATCTCGGCTCACT
GCAACCTCCACCTCTTGGGTTCAAGCAATTCTCCTGCCTC
AGCCTCCAGAGTAGCTGGGATTACAGGCACCCGCCACCAC
GCCTGGCTAATTTTTGTATTTTTAGTAGAGACAGGGTTTC
ATCATGTTGGCCAGGCTAGTCTCAAACTCCTCACCTAAAG
TGATCCGCCTGCCTCGGCCTCCCAAAGTGTTAGGATTACA
GGCGTGAGCCACCGTGCCCAGTCCATTGCTGTTTATATAT
GAAAATTTGAATTTTATGCAGGGTCCCATTTTAGGAAAAG
TCAGCATTAGGTTCAGTTTGTTATTTACAGTTCATGTTTT
AGAAACCTTGTAGTTATAATAGTAAGACTGCCTTGCTGGT
CAGTCATTTCCTTGTTTCAACTCCAGCTTTTTATTAAGAA
AATTTTCAAATATTAAGAAAAGTCGAAGTAGGACAATGAT
GATCTATGTGCCCACCACTGTAGATTCAACAGTTGTTAAC
ATTTTGTGATATTTTGTTTGTACATACATGCATAGAAACA
TGCATTTGTGGCCGGGCGCAGTGGCTCACGCCTATAATCC
CAGCACTTGGGGAGGCCGAGGTGGGTGAATCACGAGGTCA
GGAGTTCAAGACCAGCCTGGCCAAGATGGTGAAACCCCGT
CTCTACTAAAACTACAAAAATTAGCAGGTGCGGTGGCAGG
CGCCTGTAATCCCAGCTACTTGGGAGGCTGAGGCAGGAGA
ATCGCTTGAATCCAGGCAGCAGAGGTTGTAGTGAGCCGGG
ATCGTGCCACTGCACTCCAGCCTGGGCGACAGAGTGAGAC
TCCATCTCAAAAAAAAAAAAAAAAAAAATGTGCATTTGTA
CTTACATATATATTACATATATATACATATCTAAAACATT
TGAAAGTAAATTAGATATCTTACCCTAAATACTTAAGCAT
GTATCTTTTAAAAAATAACATTCTACATATTCAAACATTA
TGATATCTAAGAACATTAACTATAATTCTCTAATATCTAG
TACTCAAAATCAAAATCTACAATTGTTCCCAAAATGTGTT
TTATGCCATTTTTGTCAAATCAGCATTTAATCAATGTTGT
ATTTGTGATTGGGTTCAGGGAGGTGGCAAAACATAGAGTA
GAATATTAAAATTGCTTTCTCTCAGTAAAACAGCTTGCAG
TGAGTCTGATCTAGAAGATCAAAGAAAACTTTTTTCCATT
AAAGCTTTCTTTCCACCTTCCAAAGCGAAAGTATATCGTC
TTAATCCTGTAACAGAAATTTAATGTAGAGTGCCTTTGTA
GTCTTCCTTTGACCAATTAAACTATGTTCTAACATAACTT
TCATTGTGTAGTACTTTATATACTTAAACTTCTTCCAAAA
GGGTGATCTAATCAGTTTTCAGATTTCTTTAGTCATTTCT
TAAATTAGAAAAATCCTTTCTAATCTCATAACCTCATGTA
CTCACTATTTAGAGCATAATAAGAGAAGACAAACCATTTC
TGCCTTCAGAATTTAGTGTGTTAATGTATTTGTCAATGAA
AAATGCCAAGAATTTAGCTATTGCTTGTGTATTTGTGCTC
TAAACTTTCAACTGTTTATATCAGTCAACCCAAAAGAGTA
AATAGGGGAGAGTAGTTAACAATTTGGGGGAAGCATTTAT
ATTGCTGAACACTTTTTTTCCAGTGTAAGGGAGACCTGGT
TTTCTGTTTTTGTGCCCTCTTTAGTATTTGGCCCCATTTC
CTAATCATACCCTTTGTTTTCACTCTTTTATTTCTACTTT
TGATTACCCATTTTTCACAGGAAAACTATCCCCATGTACC
TTTTATTATTATACCAAAGGCAGCTATTATCTGTCAGATC
CTGTTTCTAATCCATGAACAAAATGGAATCAAGACTAGAT
TAAATGGTATGTGTATACCTTCTAAGTTGAGTAATTCAGA
AAATGTAACAGGAGGATACCTGAGGGTTGTAACCACTAAA
TATTCTTACTTAGAAATGCCATGGAATGGCTATGTTAAAC
AGTACAAAGGTTCCTCTTTCTAGTACTTTTCATTGAAATA
AGGTTGTGTATCAGAAAAATGTTTTTTTCTCTCTTTCTAC
CTTCCCTACTGTATTGTGAGCATTTGAAGATGAAATTTAA
CATAATTTATTTAGACTGCCCTTTGCCTACTTTATGGGCA
TAGTTTTTCTCTTTTTTTTTTTTTTTTTTTAAGACAGTCT
CACTCTATCACCCAGGTTGGAGTGCAGTGGCATGATCTCA
GCTCACTGCAACTTCCACCGCCTGGGTTCAAGTGATTCTC
GTGCCTAAACCTCTTGAGTAGCTGGGATTACAGGCATGCA
CCACCACGTATGGGTACAGTTTTTTACTCATTAATCATGT
TCTTGAGGAATTGCTAATTGCATTAACTGCAATTTTAGAA
TAAAATTTATAAAAACTTTGGACTGAGAAGTGGAAGCTCA
GAAGGAATAGGTATGTAGTCTTGGGCTTTTCATTATCTTG
CTTGGGAAAAATTACATGTTTTAGTTTATGCCTATAATTG
ATTTGCGATGAGAGATTTATTGAAGTTTATCTCATCATAT
CTACTCTTTGGGTTACCTGTACCAGACATTGTTCAACTCC
TGGGTTTTTCTTCAAGTTCTTAATTTCTCTTCTGAGTGCT
GTTGTCTCTTTTTTGTAGGGTCACTTAAAACAATTCGTTA
CTTAGAATGAACTGGGAAACCAGCCAGACATCCCAGTTTT
TTTGTTGTTGGTTTTTTTTTTTTCACATATTTCCTTTAGG
GGGTATCTTGAAGGTCTCATTTACAGTTTTATTTCCTTAT
AGACAGGAGAACTAAGGACAAAAATGAGCCAGTCTCATGA
AGACAGTTTGACGAGTGTGGCTTGGAATCCAGATGGGAAG
CGCTTTGTGACTGGAGGTCAGCGTGGGCAGTTCTATCAGT
GTGTAAGTATTCAGTGCTCCCTTCCCAATGTCTGTTGGTT
TAAAAGCAAATGTACTTTTGTTTAAACAATTTCATTGACT
CAGTATCTTATAAAGTATACTCTATGGGCCAGGCATGGTG
GCTCACACCTGTAATCCCAGCACTTTGGGAGGCCGAGGCA
GGTGGATCACCTGAGATCAGGAGTTCAAGACCAGTCTGGC
CAACATGGTGAAACCCTGTCTCTACTAAAAATACAAAAAT
TAGCTGGGCATGGTGGTGAGCGCCTGTAATCCCAGCTACT
TGGGAGGCTGAGGCAGAAGAATTGCTTGAACTCAGGAGGT
GGAGGTTGCAGTGGGCCAAGATTGCGCCATTGCACTCCAG
CCTGGGCAACAAGAGTGAAACTCTGTCTCAAAAAAATAAA
TAAATAAAACAAAATATACTCTATGAACACCTACTTTGCC
GTCATCATAGGCAAGCGCTGTCCAATAGAATTTTCTGGGT
CATTTTTTCCTTTCTTTTAAACATTTCAGATGTTTGTACA
AAGTATAGACTTTGGGTTTAGTAGAACAAAAAAATGTGTT
TTGATAAACGTTTTTGTTTTTATGAGCAAGTTTCTAATTT
ATAAGAATTGAAAAGATTTTTTAAATTTCTTTTGAGATTT
TTGTAACCAAAAAAAAATGCTGAATTTTATGAGTAGACTC
CCTTTAATATTTGAATAGTAAAAGTGGTGACAAGTGCTAC
CAGAGTACTTTTCAAGCTTTGTGTCAGCTTCTAATAAGTA
GCTGCCCTAATTGTTTTGGATTGTTGGAATGATAAAAATA
AGTTTTATGGCAAGGTAAACTTTATATCATAAGTATCATT
TATATCATAAATCATAGTTTACCTTGCCATAAAACTTTCT
CTGTTACTTGCAGTGTAGTCTAGATTCTGTGTCTCATATT
ACAGACTCACATGGTTCCAGTATGCGTGTCCAGATTTTTT
TTTTTTTTTTAAGAGACAGGGTCTTGCTGTCTGCCGCCCA
TGCTAGAGTACAGTGGTGTGATCATGGCTTACTGCAGCCT
CAAACTTCTGGGCTCAAATGATCCTCCTGCCTTGGCCTCC
CAACGTGCTGGGATTACAGGCATGAGCTACCACACCCGAC
CCCAGATCAATTTTTTAAACTAAAACAAGATAATAAATCA
TTTAATTTAGCTAAAACAGGTTATCAGGTTCTTTTATTAA
GCTCGTTTGGAACACGTGGATTTTGGTGTTGTATTATCTC
AATATGGTTATAAATTGTTCTTAATTCCCTGCGTGCAAGA
TGATCATGTATGTTTCTGCTGAGTTTGCTGTCCTATACTG
TGTTAAGGCATCAAGATACAGGATTATCTAACTTATAAAA
TGGGAAGGGTAATTCCTCTCAGAACTTTGGATATTCAATG
AGATAATGACTATAAGAGCTTTGATCTGTAGAGCACATTA
CAAATTTGGTAAATTTTTTGAAAAATGTCATTAACAGATT
CCTCCAGTCTGTATGAAGCTGTAAATGTTTTAGAATCTTT
TTCCATTTCACAACTCCTAAATATTAGGACAAATTCCAGT
ATAGTGAATTTTAAAGAAACGTTTAAATTATTTTTGAATA
AAAATAAGACCCTACTTAGAACTTAGGGACTGTTTCTTTC
TTTGTGTTATTTATGCATGGTGAGTTATTGAAGGGAAGAT
AGAGCTTAAGTATAGTTGTAATGAAATTTGAACTATATTC
AAATTTTCGTGGTTAAAAACACTTCTGGAACAATTAAAAA
AAAACTTTTAAAAAGTTTTTAAAAAAAACAAAACAAAAAC
ACTTCTGGAACAATTAAAAAAAAAAAAAAACCTGTTTCTA
AAAGATATTGTGAAGGGAGTCTTTTGGTTCTTTATTTGCT
TTCTGAGTATTGTTGAATAATGAAGTTAATAGTAGTTTTT
TCTTACTCAGGACTTAGATGGTAATCTCCTTGACTCCTGG
GAAGGGGTAAGAGTGCAATGCCTTTGGTGCTTGAGTGACG
GGAAGACTGTTCTGGCATCAGATACACACCAGCGAATTCG
GGGCTATAACTTCGAGGACCTTACAGATAGGAACATGTAA
CTATTTTTTGTTTCCATTAAACAAAGAATTACCTGATTTA
TATTAAAATGTGTAGTGGAACTTGCCTTTTCACAGTTTTT
TGTTTTGGTTTGCGTGGTAATTTGGATTGGAGGTCACATG
GTACTTAGTAATCAGTAACTCAGATTCTTCTCAATTGAAG
TATAGTATGTAATAGTAATTGCAGGCAAAATTGTCATACT
TAAGCTAGCACATCTTATATATTGATAATTTGAATGTCTT
AACTCTTAATATGTTGTTTTTGACAAATTATTTTCTGGTT
CCAGAGTACAAGAAGATCATCCTATTATGTCTTTTACTAT
TTCAAAAAATGGCCGACTAGCTTTGTTAAATGTAGCAACT
CAGGTATGTTTATTAATATAATTTTCTGAAAAATTTGGCT
TAGTACAAGTTTTATTTTAACTGTTATTTTCAGTGTATTT
ATATTAACAAAATTTTCTACTTACCCTTAAATTTTATTGC
ATGTGTTTGATCCTTAAATGTGTATAATCAACCATAAATT
TGTCAGAATATTAGTATTTTGCATAATAGAAAATGAAGAT
ATTTCATCAGGCAAAGGGATATTTACAGATACTTTTTAAA
ATTTGTTTGAGTTGAGGTAGAGTAAATATCTGTATTCTCC
TTTGCCTGCAGGGAGTTCATTTATGGGACTTGCAAGACAG
AGTTTTAGTAAGAAAGTATCAAGGTGTTACACAAGGGTTT
TATACAATTCATTCATGTTTTGGAGGCCATAATGAAGACT
TCATCGCTAGTGGCAGTGAAGGTAAATTGTGTCCTTATCA
GTTTACATATGTTGATATTAAAGTCTGTAAATCTCAATTT
ATGAAGGCAATCATGTCTCCAAGAAAATTCAGGATAGTAG
ATTAAAATTCTTTCATTTATCCAATACACAGTTGATTTCT
CTCTGTAATGACCTAAGCCCCCGTATTATCACAAACTGTC
ACATACTCTCATGTATTACTTTCTCCTTTTCTGTAATGAC
CTAAGCCCTCCATATTGTCATGTATTGTCACGGATCAGCA
GTGCTTATTCTGACCACGTAGCAGTGTGTTTGGTGCATGT
GTTGAATCAAGATTTAGTTAAATAATTATACTTTCATATG
TTGACTTGTATTTTCATGGGACTGATGGTTTTTAAGGGTT
GATAGTATCTGAAAAAATCAAGGTTAATTATGATGCTCTA
CCTGAACTTGGACAGATTTGACTATGATTAGTTCTTCAGT
ATTTCTTCAGTGGTCACCAGAGTTATAATTGAGTTTGGTA
ATTCTTAAGATTTTAGGAAAGCTGAAATTATTCTTCCTGC
TACTACCCTTTTGAATAAACTTGTTCTCTAATCTAAAAGT
GTCAGTATTCCAGACAGGAATATGCCCAAAGTCACTCTAA
TTTAAAGTGTGAATTGTTTAGAAGCTGCAAGCACAAATAA
GTGAAGCAGTAATAAAATTTAGTGTACTTTTTAAGGTGAT
AGGAACTTAACTAGTGGAAAATTATTGCAAATTTTTATTC
AACACATTTTTCTTGAATACCCACTGTACAGTTCTGGGTA
CTATAAAAGCAAATTATTTAAGTTACTTTTTTTGGCCGGG
CATGGTGGCTTACACCTGTAATCTCAACACTTGGGGAGGT
CTAGATGGGAGTATTGCTTGAGGCCAGGAGTTCCAGACCA
ACCTGGGCAACATGGCTAGACACTGTCTCTACAAAAAGTA
AAAAATATATACTGAATCTGGTTTTATAAGATAGACCAAG
GAATTAGATTATGTTATGTTCCATTTATTGTATAAGATGT
TTACTATCCCTATCTTGACAAAAAACTGATCTTGGTACAT
AAGAGGATCATAAAGCGCACATGAGGTTTACCTTTAAGAA
TAAGGCATATTTAAGGATTGGGACAAAGAGAGACATTTAG
AGATTTAGATTTTAACATCAAGCATATAAATTCATCTATT
CCTTTCCTTTTCTTGAGTGCAATGGCACGATCTTGATGCA
ACCTCCACCTCCTGGGCTCAAGCAGTCCTTCCCTCCTCAG
CCCCTCAAGTAGCCCCAATGAATTTTTGTGGAGATGGGGT
TTCACCGCGTTGCCCAGGCTGGTCTTGAATTCCTGAGCTC
AAGCAGTCCACCTGCCTCAGCCTCCTGAAGTGCTGGGCTT
ACAGGCATGAGCCACCACGCCCAGCCTGAATTGATCAATT
CTTTCTTTCCACCGAAAATCAGTGTCAGATGAGATTGGGA
GGAAAGAAGAGTGGTTAGGTAGCAATTGGGAATTTACTTT
TTTCCAGTCAGGAAATTTAGTTTTTTCTACTACTTCTAGG
TTCTCTATTGGCTTTTTGTTTTGTTTTGTCTGTCTGTTTT
TCATATATCGCGGGAGATAATAGACATTAGTTTCTAATTA
AATTTTCCTGTGGTCTAAATATGTTAAGCCTTCTTGCTTT
TAAATTCCTCCTATTTATAAGATGTCTTCTCTCATGGTCT
ATTCAGTCCTGCTTCTGGTAGGTTTTCTTTCTCTTAATTA
TGCCTGAGAATCCCTTACAGCTCTTTCTGTGTACCCTAGA
GGTGCTTAAAATTATGTATGGCTACCATTATCCCTAGAAA
AGCCAAACTTTTTTAAGCCCAAACTAACTTAGAAACAATG
ATGAATACTATAATTAAACCACATTATCTTCTGGTTTAGG
GCTACAAATTAGACCACTGTCAAGTACAGAGATTAGTCTT
CTCATGACTCAAGTGATTTAGAATGGTTTTGAAAATGTTT
TGAATATCAATCAGATATAGTGAGTATATTATCTCCCAGG
ATGACCACAGTAATCCATTTGCCATTTATTTGTAAGGAAT
ATATTTCAATGACCCTCCAAATCCCCAAATATATAAGTGC
CAGTATAAAATAGAACAATTAAGAAACCGTTTCCCAAAAA
AGTTATACCAGTACTCAAGCCTTTTCATTGTGCTGGCAGC
ATGTAGAAAAACTGGACTTTTTTTTTTTTTTTTTTTTTTT
TGAGACGGAGTCTCGCTCTGTCGCCCAGGCTGGAGTGCAG
TGGCGCAATCTCGGCTCACTGCAAGCTCCGCCTCCCGGGT
TCACGCCATTCTCCTGCCTCAGCCTCTCCAAGTAGCTGGG
ACTACAGGCGCCCGCCACCACGCCCGGCTAATTTTTTGTA
TTTTTAGTAGAGACGGGGTTTCACTGAGACGGGGTTTCAC
TGTGGTCTCGATCTCCTGACCTCGTGATCCGCCCGCCTCG
GCCTCCCAAAGTGCTGGGATTACAAGCGTGAGCCACCGCG
CCCGGCCTATTTTTTTACCTTTGCATAAGCAATAGATTTC
TCAGATTGATACAGCCAACAGAGCTTGATGATAAAGCCTG
TCATTTTGACCTTGATTACTTCAAATCCAGTTTTTCCTGC
CTTTCATCAAATATGCTCCTTGAATATATATTCACAAAAA
CATTTTCCACCAAATAGAGAAATATTCAATTGCATTCACA
CTTTAATCCTGTTATCCTTCTCCTTGTGGACCTCTTCAGT
TTAGGAAGGAAATACAACTAACCTGCCTTTACTTTTTTAT
TTTTTTTTTTTCTAATTTCATTTCATGTAAGAAAAAATTA
TTTTCAAAAATTATTGAGCAGCAGATACTTCTAAGAAGAT
GAATTCAGTTTTTTAATTGGTGCGTTTTAGCTTTTGCTTC
ACACATACACACACAAAAAGTTCAGATACAGTTCCAGCTT
TTTATCTTCATGTCAGAAATTTTGAAGCTAAGGCACATCC
TCTAAGGTTTCCTCAACTGGCAGTACACCCACTGACAGTT
TGCACATTGGCCACATACTTAACTGATACATCATTAAGTT
ATACACCTTTCTAATTTGCCCTGGGATTCTGCCCTCTGTT
CAAGAACCATCACCTGTACTTAATCTCATCACAGTAATAA
ATGATGTTTATTCCAAACACCTTTCCACATACAAATATAT
TTAATCCTTATAACAACATGATATGAGGTTAGTATCCCCA
TTTACAGGTGAAGGGTTGTAAAGAGTGAGTAATTTGCCCA
AAGTTGCTCAGCTAGTCAGTGTTGGAGGAAGGATACAATG
TTGAGTAGTCTAATTCCAGAGCCCATACTCTCAACCGATA
CTCTCCATACTGTGTGGCTAGTTTTTTGAAGATTAGTTTA
TTACGAAGAAAGCTGTATTGGATTTTGATTGTCGTGGTCA
CTTCATGAGATTATAGTCTACAAAGCCATATCATGATGCA
GATAAGGGACCATTGTCTACTCTCACTAGTAAGCTCTTGA
GCAGGGCTGCCTGGATTTGAATCCAACTTTACCATTTACT
AGTTGTTAACCATGAGCAGACCACTTAACCATAACCTGTG
TTTCAGTCACCATTAAGAGGATAAGCAGGCAGGGCGCAGT
AGCTCATGCCTGTAATCCCAGCACTTTGGGAGGCTGAGGT
GGGCAGATCATGAGGTCAGGAGATGGAGACCATCCTGGCT
AACACGGTGAAACCCCAGCTCTACTAAAAATACAAAAAAT
TAGCCGGACATGGTGGCACGCGCCTGTAATCCCAGCTACT
CTGGAGGCTGAGGCAGGAGAATCGCTTGAACCCAGGAGGT
GGAGGTTGCAGTCAGCCAAGATCTTGCCACTGTGCTCCAG
CCTGGGCAACAGAGTGAGACTCCGTCTCAAAAAAAAAAAA
AAAAAAAAGGATAAGCAGAATACCCATTTTATGGGGTAGT
GATGAAGATTAAATAATATGCATAAAGTACTTGATACCTA
GTACTTTGTAAGCACCCAATAAAGGTTTAGCTGTCATCTT
CATTTTTGCTTCAGTATTCAATTTGGATACATTGCTTTTC
TGTCACTTCCCATTTCCATAGAATTTATCACCATCTCTAT
CCTGGATTTGTTTATGTTCAAAGGCCTTGATTTATAGTTC
TTCGTTACTCACGTATTGACAGAATATTGCAGATAGTTTT
TTTGTGGTGACTTGATGAGAGCTGATCACCTTTAACAGGA
AAAAAGTGTATATTTGATTTAAACGTTTTTTCATAAGGTA
ACATGTTAAACTATTCATGGTATATTTATTTTCCCTTTAA
GTTCTAGTAAAGAGTCCTGTGTGTAGTGAATGATAAATTT
GAGATCAGTTAGTTGGTTTTATTAATGTAAAACTTTTCTC
TGAATTACTATATGTTCAGATCACAAGGTTTACATCTGGC
ACAAACGTAGTGAACTGCCCATTGCGGAGCTGACAGGGCA
CACACGTACAGTAAACTGTGTGAGCTGGAACCCACAGATT
CCATCCATGATGGCCAGCGCCTCAGATGATGGCACTGTTA
GAATATGGGGACCAGCACCTTTTATAGACCACCAGAATAT
TGAAGGTAATACCATTGTATAATGTTACTATGTTTTGTCC
AAATGAAACATTGCTCAGCTTATGAACTTAAAGCAGTTTT
AAGCAACAGTTTATTTAAAGTGTGGTATATGATTTCTCTC
TTTTACATATTGTACCCTATCTCAGGCCACAGAATGAGTG
TAAGTAATCTAAGAGCCAGTAGTGTAGTGGTTGTTTTGGG
GGGCACAGTGAAAAGAATAAGCTGGAATATGATACCTCAT
TGACATCCAGTTAGCTATTTAGTAGTTTCACTTTAAAAAT
CTTACTGAAAATCTTGCTTCATCATGCTACCTAAATGTAA
TATTGTAGGAAGCATTTTATGCACATGAAACTAATCATAA
AACATTTGAACAACTTTAGATATTAAATAATCTTGATTAT
GGATTTTACTCTTTTAAAAAAAAGTAAACATCTGTTTGCA
CCATGCATCATACTAACATGAGTTGTGTTTAATGGATAGG
GAAAGAGAAGAGAGAACTAAAATTCATCATGTACCTGTGT
GCCAAGCAGCATGCTAATCCCTTTACATATACTGTCTTGC
ATAAAGTCTTCATAGTCGTATAAGGGAAGTATTTTTATCA
TTATTTTTAGAGGTAAGGAAACTGCAGTATGGCAAAACTA
ATTCACTTGTTGAGTGCCATCAGGTCTTCGAGTCTAAGTT
TGAAAGATTTTTTCCACCACTTTGAGATACTTGGGGATGA
AGAAAGGCCAAAATATAAGGCTAACAGTTAAGGCCAAAAG
CTTAATTGAACATGATATATCAGTACTACAGCAAAGAGAT
AATGAGAAACTTCGTGTAAATGACTCTGTCTTAAATAGAG
CACGTAAAATGTTTAGTTTGCTTAGAAGGAAGCAGTTTGT
ATATAAACAGATTTTTTGTTAAGCATGTCCCACCTAAATT
TTTTTTTTTTTTTTTTAGTGAGAAAGATGACTAATTGCTC
TCAGTTAAGTGTTTCTCTGTGGAGGAGGGTTATCGGAGTA
GCATGTATGGTTTGAAAAAGTATATTCCCTACACTTTTAT
CTTTGTGGTACAGACTGTAGAAGGCTTGGCCAAATCTTAC
TGGCGGGTAAGGATATGCAATCAGAGATGAGAATATAAAA
CACGAAGAGCACATGAGTCAAAAAGTTTGAGAACTACTGT
TCATTTGCTGAGAACCTTGAAGGGCCTTTTCGTATTTATA
GATCACTACCTGACATTCTAACATTCCTCTAGGAAATCAA
CTGAGACCAGAAATCTTTACCTTCTTGTGTTGTCCTGTTT
GGGTTTCAACCAAAGGCCTACAAACCCAAAGTCTTTATAG
ATCTGCAACTGTGATTCAGTCTGTGCTTTTCTCATTTTAT
TAGTCATTTGGGAGTTATTTCTTCAAATAAACATACTTGT
TTTAAAGAAGTAGGAAAATACTAGGTATGTAGTAACAGAT
TTACCCCAGAAGAGGATATGTTTTCTTTTCTTTTATTTTT
TTATTTTTATTTTTTTGAGACGGAGTCTCATGCTCTCTCC
CAGTCTGGAGTACAGTGGCGCCATCTCTGCTCACTGCAAT
CTCCGCCTCCCGGGTTCACGCCATTGTCCTGCCTCAGCCT
CCCGAGTAGCTGGGACTACAGGCACCTACCACTACACCCA
GCTAATTTTTTGTATTTTTAGTAGAGACGGGGTTTCACCG
TGTTAGCCAGGATGGTCTCGATCTCCTGACCTCGTGATCC
ACCCGCCTCGGCCTCCCAAAGTGCTGGGATTACAGGCGTG
AGCCACCGCGCCCAGCCAGAAGAGGATATGTTTTATGCCT
CCATAGCAGTGGAATAAGAGCGTGCTGCTATTTGATGAAT
CTGACTAATGTAGATCCTCACTTTGGTGAGTGAGCCAAGT
TTTGGCGAATTTGTAGGATCTGGGTCCAGTTCAGCAACTC
TCCATTGTGCTTTGGCAATATGGGTATAGCCCTAAAATGA
TTTTCATTTTCACCTGAAATAGAAAAAACAGTACTTGTAT
AACCAGACATTTGGCTATGTCCTTTTCACAAGTTATTTTC
TGGAGTATTCCCCCTCCACCCCCAAAACACTTTTCCTAAT
TAAAGTAATACCTATTTAGAATAGAACTTATGAAAAATAT
AGATGAGGCTAAAGAAATCAATATTAAAAAATCAAAATAC
AGCCAGGCATGATGGCTTGCGCCTGTAATCCTAGCTACTT
GGAAGGCTGAGGCAGGAGGACCCCTTGAGTCCAGGAGTTT
GAGGCTTCAGTGAGCTACAATCATGCCACTGCACTCCAGC
CTAGGTGACAGAATGAGACCCTGTCTCTGAAGGAAACAAA
AAAGGAAAAATGTAGCACAGTAAAATACTGTAAGTCATTT
AAATAAAAATATTTCACTCAACTCCATTTCAAAAGGGAGA
AATTTTAACAGTAGAATAATGGACTGTAAATAAAATTTTA
ACAGTATAATTAAGTTTTGTTTTTGTTTTGTTTTGTTTTG
TTTTTGAGACGGAGTTTTGCTCTTGTTGCCCAGGCTGGAG
TGCAATGGCACAATCTCAGCTCACCACAACCTCCGCCTCC
TGGGTTCAAGCAATTCTCCTGCCTCAGCCTCCTGAGTAGC
TGGGATTACAGGCATGCATCACCACACCCGGCTAATTTTG
TATTTTTAGTAAAGATGGGGTTTTTCCATGTCGGTCAGGC
TGGTCTTGAACTCCTGACCTCAGGTGATCTGCCTGTCTTG
GCCTCCCAAAGTGCTGGGATTACAGGCATGATTTTTTTTT
TTTTTTTGAAGGATGCATAAAATGGAATAGGACGAAGTAC
CGATGCATGCTACAGTATGAATGGACCTTGAAAACAATAT
GCTAAGTGAAAGAAGCAGGACATGAGACCACATATTGTGA
TTCCATTTATATGAAATGGTCTAGAATAGACAGATCTATA
GACAACATAGATACAGTGATTACTTAGGGCTTGGGGAAGT
GTTTGACTGCTAATGAATGCTAATGAATTCTAAAATTGAT
TGTTAATGATTGCATAATTCTGTGGATACACTAAAAACCA
TTGATTTTACACTTTTGTGTTTGTGTGTGTGTGTGTGTGT
GTTTGTTTCTGTTTTGAGATGGAGTCTCACTCTGTCACCC
AGGCTGAAGTGCAGTGGTGTGATCTCAGCTCACTGCAACC
TCCGCCTCCCGGGTTCAAAGTGTACACTTTAAATGGTTGC
ATTGTATAGAATATGAATTATATCTCAAAGCTCTTATACA
CCCCCCCCAAAAAAAAAATGGAGTAGGATGATACTGTAGA
ATTTCAAACCAAATTTTGAGCAACCAAAAGGAAAATTAAC
AACTCCGTAGTTATAACACGTTATTCTACCTTAGACTGCC
AGATCTTCCTTTCCTCTTTACTATTGTAGCTATCATAAAG
ATTTATCTATTCTGCTAACTATTTCAAGGTTAATTTTAAA
AGTATGAGATTCTGAGGCTAGGCACGGTGGCCAGTGCCTG
TAATCCCAACATTTTGGGAGGCCAAGGCAGGCAGATTGCT
TGAGCTCAGGAGTTCAAGACCAGCCTGGGCAACATGGCGA
AACCCTGCCTCTACAAAAAATACAAAAAGTAGCCAGGCAT
GGTGGCATGTGCCTGTAATCCTGGCTACTCAGGAGGCAGA
GGTGGAAGGATCACTTGAGCCAAGGAGGCAGAGGTTGCAG
TGAGCCCAAATTACATCACCAGCCTGAGCAGCAGAGTGGG
ATCCTGTCTCAAAAAAATAAAAGCATGAGATTCCAACATG
ATTATTCACTTGGGTATCTTCAGTATTCAAAATCATGAAT
TTAGGTCGTAATATATGGTCTAAGACATGATACAGACACA
TTGTTTTAATGAGTGTGATGAAAGTATCAAGAATTTGCTT
TGATTTTTTAATGTTACTGTAATTTTGTAATGTCATAATG
CTCATTTTGAAACTTTCTAACTGGTAATTTTTTTCTCTCC
TTCCCCTCTTTTTTCCTCCCCCCTCCCCCCCCCACATACA
TTTCATCTTGTCTTCATTCAGAGGAATGCAGTAGCATGGA
TAGTTGATGGTGAATTTGGAGCAGACGACTTCTGTTTAAC
TTAAAATTAGTCGTATTTTAATGGCTTGGGATTTGGTGCA
AACAAACATGATTGATAGCTGGACAGACATGCTCGTCATG
AAAAAAGAACCATTTCTGAAGCCCGATTGGGGCCAAACAT
TTACACCTTGCTTCATAGTAACCAGTTGAGATGAAGCACG
TCGTTAGAACGTTGTTGGACACCATGTTGAATTATCCCCC
CATCGGTTGTGAAGAACTGTGCTACATTCAGGCTTACCCA
TTGAACTCAGTATATATATTTTTTTCCTTCCTGTCTTTTG
TCTGGCAGGATACCATTCTTGTTGCTCTTCTGTGTAATGA
AGTTTAAATGCTTGTTTGGAAAACTTTATTTAACAGTTTA
GAAGGCTTGATAGAAAGAGTGCATTAGTCTGAAGAGTATA
CATTGGATAGGAAAGAATTTCCTTCTTTTGTTTCTCCAAA
TCTTTCCGCCTTATTTAGCTTGAGATCTTTGCAGCTTGGT
TCATGGATTCTAGCCTTGCCCGTTGCGCAGTATATACTGA
TCCAGATGATAAACCAGTGAACTATGTCAAAAGCACTCTC
AATATTACATTTGACAAAAAGTTTTGTACTTTTCACATAG
CTTGTTGCCCCGTAAAAGGGTTAACAGCACAATTTTTTAA
AAATAAATTAAGAAGTATTTATAGGATTAAAGTGACTTCA
TTTGTATACATTTGGAATCTAAACCAGCTTAAAAACAGTT
TCCTCAGTGACTTAGATACACAGTATAACTGATGCTCTTC
TGGAATACCACATGAGACATGGTCAGAAACAGTGCTTGGA
AGGACATTACACAGGAAATTCAGAGTAATGCTTTGAAGAT
TTCCCCCCTTTTGTTTTATTCCTGAAGGAACATCAGTACC
CGATCTTGAAGAAATTCAAGATTCAAAAAGAATTTTAAAT
ACACCAACATGAGAGATCGGTAGTCAGTTGGTTTTCAGTA
AAGCTTGTTCCAAGTTGTTCTCAACTTAGGAAGTAATTTT
GGTGTGATCTAGCAAAAGAGTAGAAATCAGCAGATACAAC
CACTTTGGAAGTTTATAGTATAATTGAAATTATTAGAAGA
ATTCAGCAGGTTACAGACATACTTAAACTGGGATTAAAAC
CTCATAGTCATTTCTCTTAATTGCCCTTAATATTTTGACA
TATAGGGATACATAAATTTAAAGAATATTTCTTCTCAGTT
TTTTCAGATATTGCCATACTGAACCTCATTCTAAACTGGT
GCTGTGGATAGTCTTTCCCTCTCCCCTCCTGTTTTAGTTT
AAGGAAAGGTTTCCTTCATGGAAAAGCACTTTTAATTTTG
AGAATTTCACATTTAAAATAAGCCAAAAGCCTGATGTTCA
CATTGTGCTTTTAAACTCCATAACAGCTGAATACAACATA
ACATAGTCTCCCTTGAAATTCCCTCCCTTCTTCAGTAGAG
GATAAATAGGGTGACTCCAGCTGTTGGAATGAGAATGGGG
ATACCCCCAAAATAAGATTGTGGTGAAGAAAAAGTCTTAG
TACTAAGTTCCCCTTTAGGCATAGCCAAGTCTATAATATA
ATTATGATCATGAATAGACTCCTGCAGAATCCACAAAGAG
AAGAGGGCTTGGATGTCAGAAATTCTTCCATTGTGGGGTA
GGTGGTTGGGGATGGGAGAAAGGGAAAAGTCAAGGAAGGG
GAGAAGAAAGAAAAACACATTTGGCCTTAAAATAGCATGC
ATTCTCCCAGAAGCCCATAGTAAAGAAAATGACAGATCGT
GGTCAGCAGACTCTTACAAATTGGTATGTAAAAGACTTCT
TCAAGCTCCATTTTGCAGAGACCACCACTTAGAGAATCAA
AAAATTCCTGTTTTGATACTTCTAAGTTAAAATATTTGTT
ACAGTTTATCTGGTACTTCATTTTTCTTAACTAAAATTAC
TTTTTACTTTAAGCTTGAATAAAAATCTTCATTGGTAACT
GTATGTAATTAAGTGGCAACTTCTCTTTACCTCAGTATAT
TTAAAAACCATTCATATTTTAAGTGATTCATGTATACCCT
GAAGCCGTTAATACACCCCAGTCTCTACAGTAACATCACT
AAATGTGGGCATAGAAACTCCACAGCTGTTTACAAATTTG
GTTACAGTGTGCTATGGTGCATTTGTAACACTCACTGAGA
TTTGTGCCCATTCAGGGGCAATTGGGCACTCAGATTCTAC
TCTACTTCACCTAACCACCCCTAGATCTGAGTTTTCAGAG
TGCTTCTGAAGTACAGTTAAAAAACACTTTTTAAAAAGTG
GAGTAAAAGTGAGGCACATTTTACAAGAACATAACTCCTA
TTAAAACGGAGTAACAACTATGCAAAGGTTTCTATAGCAG
CTAGGTGAGTTTGTTTTCCGGGTCTGTCCTAACTGGCAGC
TTCCTGTATATACTGGTACTTTGCTGTGCCAATTTGCTGT
AAACGTCTGTTTCATACATTTGCCATGCAGTGACTGTGCT
AGAAAGGTGAAATAAATGGTAAAGAAGCCTAGGATTTTAT
GGTATAAGAAACTGATCACAGGATTTTTTGATCCATAGCT
ATTAATCGAAAACTTCTGATAGTGCTATAGGCTCTATAGT
AGGCTTAAGAGTGAGTCTCATACTATGAAGCCAGCCACAA
GATACTAACAAATGTATAAATTGAAAAGTACCAATACTTT
TTGCACATAGATCAAAATAGAGTGGAGAATTTGGGCTCCA
AAAATCAGGTTAGTAGGCTCATTTCCATGTGCTTAAAAAT
GTTTTTGTTGTTATGCATTGATTAAGGGCTAGAGCAAATA
TAAAATTAAATGTCTTTTTCCTCCAAATAATTGGTTATTA
ATGGTAAAATGTTGGACTTGGGGATTACTGAGATTAGTAT
GTGGGTAGTAAAGAATTGGAGTGGGAGTTAGTGGGGAGGG
ATGACAAAGCTTCAGCTTTGGTTTTTGTATTTTATTAGTC
TCCATAACAGCTACATTTCTGTTGCTCTTATTGGCCAGAT
AAATGTGTTATATTAAACCAGGTAAGTATTTTAAACAGAG
AACATTTTATTTGCATATATCCCTACAAATTGGCCCATTT
TATTGGGTGGGGGGATAAAAAAGGGATTCCCTAACTTTAA
ATAATTAGAATATCCTGCAATTGAAAGGAGAAAAAAAATC
CAATTTTGTCAGTATTTTCTTAGTCTGAAAAAAACTGAAG
TAGTAATATGGTGAATTTTATTATTAGGAGTGTTCTGCCT
CTAGAGTGGCATTCCATGACATTAATAGAAAATCCTTCTT
TCCCACCCCTCCCCATCTTGAAATTTTCTTTTTTAGGATG
TTGGTTCCTGCAAACAAGAACTGACCCTATCACCTCTGCC
TCACAGTGGGTAAATATATCGTACATCTCTTGAAAGGGAA
AATATCCATGTCAGTTTCTTTCACAGTAGAAGAATGGCTG
CTTTTGAATGGGGAGGAAAGAAGACATTTTTCTTAATATC
CTTTTTGTCCCATCTCTAAAATGTATAAATATTTTGATTT
GGTTTTAATTTCTCATTCATAATTTAGCAACTCTCCTTTT
GGGTTGCCCTCCAACACATTACTTCCATTTCAGAAACCAT
ATCTGATTTAATATAAACTGCTAACTTAAGAAGAGGTGAA
TTTGCATTTACACTTAGACACTTTCTAAAAACAGGGTGAA
CTTAATTGAAATTTTTCAGTGTTGTTAAGCTATTGTTATA
GTAGCTGCCCTATAGTTACAAAAATAAAAACTATAAAAAC
CCATCCCCTATCTACTTAATCCAGATAGCCTGGATTTAAC
AAAACTAATAGTATAAAATGTGTGTGTGTGTGTTCTGTGT
GTGTGTGTGTGAGAGAGAGTACTTGATTCATTAAAAAGTC
CTGGAAACAGCTGTTCTAGGATCTTGTCATTTTTACTAAA
AGTCTTGTGCGCATGTAAAGTGCCCTCTGAGTTTAAGGTT
TGGTTAATACTGGTATATTTTTATAAGATTGAAATTGTGT
CCCCATCTTTAACTTAAACACTTTCATTATCAGGGTCAAT
GTGCTAGAACTGAACTGTAACATTTTTAGGCACAGATGGA
AAAAAATGTTATTGGCTTCTTGAAAATGTGTGTGTGTGGC
GAGGGGAATAGATCCACAAAAGCATGTATGTACTTACAAA
CCAAGCTGTAGAGATCAAGAAAAGAACTTAAGTGTTGATC
TCAAGATTTCTAAATTGTCAAGATTTACATGGCATTGTGG
TGGAACTAGTTAACACTTAGAGCTTTTGGTATGTAATAAC
TATTTGCTATGGACTGATTAAATGTTTCAAAAGATTGTGT
TCTTCAATTTTGGTGGGTTTTGGTTTTTGTTTTTTTAACT
GCCTCTCAGATTATATTTACTTAGTTTAAATTTCTTTGCT
TTATTCATTAAAGTATAAAAACTTCAGGTCTCTGATATTT
ATTTTCACTTGTTTACTAATTATTTACAAAACACCCTTTG
TTGACTTTTATTTTATAAATGTGTAATGTATTAAACGTCT
TTAAATTTTTGTTCAACTGAAACTACATTAACTTTGATTT
GCTTTACTGGGATTTTTTTTAAAGACACCTTTTCCATGTC
AGTGCGCAGCACTTAACCAGTCGCGTTTGTATTCCCTTTC
TTTCAATCCAATAAACAGAATGAATACCTAAATAATTCTT
GGTGTGTTACATCTCCTAATATCCATTAATCTGAATGTTT
AGTACTCTTTTTGCCTAAAACATTTGCTGAATTTTTATGT
ATTTTAGAGAGAGTCTCACTATGTTGCCCAGACTGGACTT
GAACTGCTAGGCTCAAGCTATCCTCCTGACTCAGCCTCTC
AAAAGTGCTGAAATAACAGACACAAACCATCATGCCTGGC
TATGATTTGCTGAATTTGCCTTCCATATAGGTACCTAGAG
TTTGTGGTGATAGCTAAAGAAGCCGTGGTTAGTCTGTTGG
GATCTTTTTTTTTTTTTTTTTTGAGACAGAGTCTTGCCCT
GTCGCCCAGGCTGGAGTGCAGTGGTGCGATCTCGGCTCAC
TGCATCCTCTGCCTCCCAGGTTCAAGTGATTCTTCTGCCT
CAGCTTCCCGAGTAGCTGGGACTACAGGCGCTCGCCACCA
CACCCAGCTAATTTTTGCATTTTTAGTTGAGATGGGGTTT
CACCATATTGGCTGGGCTGGTCTCAAACTCCTGACCAATG
TGTAGCTCTATTTCTTATATTCAAAACAGTAGGGAAAAAA
GCCACACAGACAGGCTTTTTTTCTAAATGAATAGGCTAAA
TGAACATTTAGCCTATTCATTCCTTATGTTTTTAAAAATA
AGCTAAAGTTGCAGTGAATCACTTTTATTCTAGATCTCTT
CTATCACCATGGCTAATTGTCTTAAATGTCTTTCCTGAGC
GTATGAAAGAATTCTAAAGTCTTAAATCATATAGGAGGGA
CTAATGTACATAAAGTTGCACCAACTTTAGTATCATGACC
AAGGAAGCCACTACTTACATCGAAAGGGAAGTTAAAACTT
GTCTCATCTGAGAACAAGAAACAAAACACAACAAAATAAA
CTTGATTGAAAATTTGGTATTTGTCCTTTTGATTCCCACA
TTAGCTATAATTACATGCTGATTTAATAACTTTAAGTACA
TGACTAGAATGTTTCATACATAGCAAGCTCATTTAAGTAG
GCTAATCAAGTTTGAGGGAGAAGAGCCTACTGCCACAAAA
CCAACAACGAAGATTCTTGAACGATGTGATATGATGAGGG
GAAATAGAGCTACACATTGGATTGGAAATTGTATTCCAAG
TAGTTTCCAAATGTTGAATAATTTTCCCTCATCCCCCATA
GCTGAAGAATATCAGTTTGTGTCCTAAGCATTCAGAAAAG
GGATCCCTGATTTTATTAACATCAACAAAACTTTCGAAAA
GTCTTTTTTAAAGAACAGGCAGATGCACTTCTGATAGGAA
ACAAAATATATTTTGGATCTGTATGCTATATTCTGAAAAG
GAAAATAAACTTTAGATGAACATGCCTGAACCTTTCACAG
GTCAGTATGTTTAAGTGGGCTTTTTTGTCCCATTAATGGG
TTTGCATGAAAAGACCTTTTCAGTAAGTTTCTGTTAACTT
GTACACAAACTAAACAGCTAACTTGGTTTTCCTTTTTCTT
TCTATACTTCCTCTAAGTAAAAGTAGACAATTGCAGTGCC
TGTTAGATGCCAGGCACTAAGCTAAGCATTTCACATACAT
TATTTAACTGTCTACTGTAAACAAGTATTACTGCCCACTA
TTTTCCAGGTGATAAACTCAAGCTTGAAGATACAACCTGT
TATTCCAAAGCCTGCCTGCAATTTTAACCTCTAAATACAA
ATGCATGTGAGGCTCAGTTCGGGGCTTTTCTAAGTTTCAG
ATTTCTGAGGCATCTTTCAGATCTCAAATCAAAAGGGAGA
TCTGGAATTTGTGTGTGTTAACACTCCAGGTAATTTTAAG
TTTTTTCATGTAGAGACGGGTCTCACTTTGTTGCCAAGGC
TGGTCTCAAACTCCTGGCCTTAAGCAGTCCTCCCACCTTG
GCCTCCCAAAGTGCTGGGATTATAGGTGTGAGTCACTGCT
CAAGATAAGGTAATGTTATGCTGTCAGCCTGGTACCAATT
CATTTGTTGGTGTTTGAAAACCACAAGACCATAATGCTAT
GTTACATCAGGGAAAAGAACAAAAAGCAGGAGCAAGAGGG
GCATTCAGAGGAACTAACCACAACATTAATTTTACACGTA
CACCTATTTGGTTATTGAGCAACAAGTATTCATTTGGGTG
CTTACTGTAGGCCAGTCACTGAGTGTGAGCTACTTATATG
TATTCTCATTTAAATATCAAAGTAGCTTTGTGGGGCAGAT
ATGCTAATTCTCATTTTACAAATGAGGGAAATAGGCTTTT
TAAAAGGTATACGTATGAAGGAGCTGGGACTCAAACCTAG
GTGCCTCTGAGCTCATGTTTTTAGTCCATATAATATTTCT
TTGGTGTCTATAGATGGCCACTTACCTTGGAAAAATTGAC
TGTTAAACCTTGTCAAAGATAGATGAAAAGTTTAAGGCGC
CACTTTGATTCTAGTGAACTGCTTAATTGACAGAAGGAAA
TGACACTTGAAATTCAGGAGACTCCATATTGATTGCTTCA
GGGGTTTTTGTTTTTTTGTTTTTAAAGTCTCGCTCTGTCA
CCCAGGCTGGAGTGCAGTGGCGGATCTCAGCTCACTGCAA
CCTCTGCCTCCCAGGTTCAAGCAATTATATCGTGCCTCAG
CCTCCAAGTAGCTGGGACTAGAACGCACCACCATGTCCAG
CTAATTTTTATTTTTTATTTTTATTTTTTTGAGATGGAGT
CTCACTGTGTTGCCCAGGCTGGAGTGCACTGGTGCGATCT
CGGCTCACTGCAACCTCTGCCTCCCAGATTCAAACGATTC
TCCTGCCTCAGCCTCCTGAGTAGCTGGGATTACAGGCACC
TGCCATCACACCCGGCTAATTTTTGTATTTTTAGTAGAGA
TGGGGTTTCACCATGTTGGCCAGGCTGGTCTGGAACTCCT
AACCTTGTGATCTGCCCCCCTCGGCCTCCCAAAGTGCTGG
GATTACAGGCGTGAGCCACCGTGCCCCATTTTTGTATTTT
TAGTAGAGACGAAGTTTCACCATGTTGGCCAGGCTGGTCT
TGAACTCCTGCCCTCAAGTGATCTGCCTGCCTTGGCCTCC
TAAAGTGCTGGGATTACAGGCATGAGCCACCGCACCCGGC
CTGATTGCTTTAATTGTAAACAGACTCAAGTTTTGTAGAA
TGAAACCTCCACAACAAATTTTAATCTTTTTTCAAGAGAC
AGGGTCTTGCTCTGTTACCCAGGCTAGAGTACAGAGATGT
GATCATAGCTCTCTAACCTTGAACTCCTGGGTTCAAGCCA
TCCCTCCACGTCACCCTCCCAAGTAGCTAGGATGGTATAG
GTGCCTATATCGGCTAATTTTTTTTTAAGAGATGGGGTCT
CACTATTTTGCCCAGGGGTGTCTCGACCTCCTGGCCTCAA
GTGATCCACCTTGGCTTTCCAAAGTGCTGGGATTACAGGC
ATGAGCCACTGTGCCTGGCCTAGATACTTAATTCTAAGGA
ATTGCCAGTTTATGTGTGACATTGCTCCTCTAGTCACGTA
TGTTTTAAGAACCCTTATCTTACAGAGAAACATACTAAAA
TATTACGGATGTAATGAGGTCTGGGATTTCCTTCAAAATA
GAGGGCAGTGGAGGGCAAAGAAGGTGGTAGGTGCCGAGGC
GGGCAGATCACGAGGTCAGGAGATCGAAACCACGATGAAA
CCCCGTCTCTACTAAAAATACAAAAAATTAGCCGGGCGTG
GTGGCGGGCGCCTGTAGTCCCAGCTACTTGGAGAGGCTGA
GGCAGAAGAATGGCGTGAACCCGGGAGGCGGAGCTTGCAG
TGAGCCGAGATTGCGCCACTGCACTCCAGCCTGGGCGACA
GAACGAGACTCCGTCTCAAAAAAAAAAAAAAAAAAAAAAA
AGAAGGTGGTAGGTAATGGATAAAATAAGAATGACGGTAA
GTTTATTTTTTTTCCTCTGCTGTTTGAATCAGCAAGTATG
ACCATAAGTTGATTATTGTACCTGGTAAAATAGAAAATTA
CCAACTAACATGGGTAAATCCTATTACTGTGTCCCAGAAA
GTTGGCAAATTTATATAAAGCTACCCCAGAGGATTCACCC
TGCCCCACAGGTCTCTTTGTGATAGATACCAGTGGCAGTC
AAATGTGTTACTTTTAATTAAGCAACACGAGAGGTTCAAT
TCTCACCCAGTTTGCATCCAACCTATGAAATAAGATCTAG
AAAACAGGAATTAAAGTGTATGTTCAACTAACTCACATTC
TAACTAGGTGCTAACGTTTAATGGGAACTGATACAGATGA
AACCAAGATTGCTCCATAACGGATGTAGCAAACCAAATAT
ACAGCAGAGGAAGCCACAGGCAAACCACTGAGTTCTCTCT
CAGCCTGCTGATTCCGACCACCCACCCACTCACTCTTCTC
CACCCAGCTTCAGAGGGAAGCAATTAAAAATAAAAGCAGC
CTTTACCCAAGAACTTATTAAAGAGCACCTGAGCTCAGAA
CCAAGTTAGCTCAGTGAACAGTCCCTTCAGCATGTCCAGA
CCATGATTATTGTGATTACTGTAGTGAAGAATAACCCGAA
AGCTTTGAATGACCTTCAGTCATTAGACTGTATTTAACTG
AAGCAAAAAAAAGTTACTACCTTTTCAAAAATTCACGAAA
AATATGGCTTAGATCCGAAAGGCTTCCTTTACCAAGAATA
TTCCAATCTTTGCCATACTACATAGTAAAATAGTATATTT
GGTTTAAAGTACATAAACTCAGGTGACAAAGATCCAGATA
TTGTAGAATTTCAAACTTACCTTCTCTATCTTGCTGCCTT
TTTCCATACATTAGAACAAGTTTAGTTAGATTTTGGGGAC
AACTAATTATACCTAGTTTATGCTATTTCTCACTACTTGA
CAAAGTATTACCTGTTAGCAAAGCTGATTTCTCCAGTCTC
AAGCGAACCAATTAATAGCCATTTCCTAGCCTAGCATGTC
AGAATATTTCATAATGTGACTGCCTTGAAAACAAAGATGG
TGAACTTTATGTTGCTCCATTGCTGCTTCTCTGACTTAAA
GGCCATCAGTTTTTATTTCTTGCTGAAAAAGCAATAGAAC
ACCACAATCAGGTTGACTTATTCACTCAACAATCATTTAT
TGTTTCTGTGTGCAAGGCACTGTGTTAGGTGCCAAGAGCA
GAAGGAAGAAGATACAAATATGAATGGGCATACTCTGCCC
TCCAGGAACATACAATCTAAGAGTGATTAATTGCATACAA
ATAACTATAATACCAGATAGAATGTGGTAAGTGCCACAGG
AGATACTACTATAGGAAGCTTTCTTAGCTCGTAACTTCAA
AGACCAGGTCAGGTTTTGTTCTACTGTAGTCTGTGTGGCA
GGCATGAAAAGGCAGCTGAGGGGACCTGCTAGGCTTTGAT
GAACTGAGCTGCATCTTGGATTTCACTTCCTCTGCTCTCT
CAGCTGAGGTTACGGTGATTAGCAAGGGCAGTTGCTACCA
CTGAAAGGATAGAAGGAAAAAGGCAAGGGAAAATGATACG
TACTAAAAAGATGCACATAGGAGCACTCGATAGTAGTGTA
TGGACTGGGCCCTGGGTACTACCATTATAGAGGGATGGGG
AAGAGGAGTGGTAAGGGAGAAAGAACACTGGACTAAGCAT
CAGCATTCAGATGTTCATAGTTACAACACCTTGAACAATC
TCTAGGCCTCAGTTTATCTTTGGGATGAGGGAGTTAGGCA
AAATGATCTCTAAGGTCCTCTACAACTCTCCAATCAATGA
AAAGGGGAGAAAATTTATAGCATCTTAACCATGGCTTTTT
AAAGTCACTGCTTTTATCTCCCTTTCATTATTTGTGGCAG
CGCTGCTAAAAATTTTTTTTTTTAGCTGGGCGTGGTGGCT
CACACCAGTAATCCCAACATTTGGGAGGCTGAGGCAGGAG
AATCGCTTGAGGCCAGTAATTTGATACCAGCCTAAGCAAC
ATAGCAAGACCGCTGTCTCTACAAAAAATGTTTTAAAAAT
TCGCTGGGCATGGTGGTGTGCACCTAGTCCCAACTACTTG
GGAGGCTGAGGCAGGAGGATTGCTTGAGTCCAGGAGTTCA
AGGCTGCAGTGTGCCATGATTGCACCAGTGTACTCTAATT
TAAAAAAAAAAAAAAATTAACTACAGTGATCCCCCACTTT
CCTAGCTCTGATAGACAAGCAATACAAGAAGGAAGAGTTT
TTGTTTTTAACCACAGCTAATGTTTCAGAAGTAAGGAGCT
TCTGACCTTTGTTATAAACAGGGCACCTTTCTGATTTGCT
TAGCCTCAGCAAGCCTGAGGTACTGTAAACTGACAGCCCA
AAGGCTCTCTCAACTGCATGGGTCACTATTTTGGTTACTA
AGAATATCTGAATGAGAAGGTGAAACATTTTGGTCAAAAG
TCCTCTACATGGCCGGGCACAGTGGCTCATGCCTATAATC
CCAGCACTTTGGGAGACCAAGGCAGGCAGATCATTTGAGG
TCAGAAGTTTGAGACCAGCCTGGCCAACATGGTGAAACCC
CATCTCTACTAAAAATACAAAAATTAGCCAGGAGTAGCTA
GCTGTAATCCCAGCTACTTGGGAGGCTGAGGCAAGAGAAT
TGCTTGAACCCAGAAAGCAGAGGTTGCAGTGAGCTGAGAT
CACACCACTGCACTCCAGCCTGGGCGACACAGCAATACCC
CATCACAAAAAAAAAAAAAGAGCTCTACCACTTTTGAGTT
TAAGTAGCTTGTCTCTCAGTTGCAAGGATTTAAGTTCTCC
AACAGCTTCGTTGCTTTAAAAAGCTTGAGCAGAACATGAA
GAGGCACAGGAAGTTAGGAGGAAAGGCAGAGTGAAGGGAC
TGTTTTCTAAGCAAAAGCTGCCTCAGAAGGAAAAGGTATG
AAAAAGAGATGCAAGCAAAGTAATGTCTGTTACACAGCTT
CTTGGCCCTGTGCCTGACAGAAATATAAGATTACCACAAG
GAGCAATTTCTGTGACCCCAAAGAGGCCAAAAGAGCCAAG
TTCACTTTGCCTACCATTTCACCGTTCCTTTTGTACACGT
GTTGCCAGGGCACTACTTCCAGCCTTGAAACATGGTCTGT
CTGTACAGGGAGTTTGGCTTAGTGGCTCCCTTGCTTCTGC
CAAGGCTAGACCTAGTCCAGGACTAAAAGGACATGTAACA
TTTAATCTTTTGGGTACCACACACCCTGCTTAACCACCCA
ATTCTATCTCAACTAGAGTGAATAATCCCTTTGGATTCTC
CCATAGAACAGTCATGTTTTGCCCAAATGCCAGTGCTTAA
GATAACAACATTAAAGCACAAACTAGGACTGAGGATAAAT
TGCCAGGTTTATTTTACCCTGTAAGAGCTGGCAAACAGAG
CTGAGGAGGTGAACTGCTCTCCCAACTGCAAGAGTTTACA
ATATAACTCCAAGGAACAGAGTTTGGTTGTATATTGCTAT
GTCCATGAAATAGCTTGTATTTGGTCTCCCAATTCACAAC
GTGGTCAGTGCAGAGGGATAGAAGTGTTAATCTGGCACCA
CGTGGCGCACCAAAAGGCTCAATTTCACGGACAGCAAATA
ACTATTCCTGCTTCTGATTAGCATCTTCTACCCAAACCCA
TTAAAATATGTTATCAGGGAGATCAAATACAATTGGAATA
ATTGCAATACGAAAACCAGACTGGCAAGAGCCAGTGGGGA
TTTTCTGGGTTTGGGGGTGATTGTGGAGGTAGTAGCTTTT
AAATGAAAGCTCTTGACAAAATATTTCCTTTCTATCAGCA
GGAACTACATTGTACCTGGGGAAAATGGCTTATAAGGTTT
CACAAGTTGTGCAAAGAAATATATATATTTTGAAATGCCA
TTCTCTGTTGACATTCTTGTGAAAAGACTTAGCTGACAGT
CTCATAAATCTTTAAGCCATATTAAATGAAGTTGCCACAA
CACAGGCAAAAAGGGTAATTTTTCTTCTTTTGTCCAGATC
AACAGTGTTGTTTTGTACTCTAACTTTTCAGTAGACCTGA
AGAGCACCTTTGCTCGCTCATCTCTTCAGTTTGCCCTTTA
AAGTGTGTTCTTTATTTCTTTGGCATGCAAAGCTGGGATG
GCAGTCCTGTTCCTACATACAAATAACCACCTTCAACATA
CAGAGGATGAAGAACACCTTCAAGTGTTGGCGTTCAGGCT
AAAGTTGAGAACTAGAAATCTACAGAAACTCAATTCATGT
TTTTTAAATACTTTATATGGTAAAAATACAGCAAAAATAG
TTTTTTGTTCAAAGAGGAAAATATATACTGCTATGGTCAC
GGTTCTAAGGATGATTTAAGAAGTCTCTGGCTCCTCAGCT
GTGCACTGTAGTGTAGGCTGACTTCAACCACGGCTTCTCC
AGCTTCAGTCATTTATCAAAGCTAAGATCATGCTGTGGAA
AGAAGAAATTAATGTTACTAATGTTTTCTCAGGAATGTTC
CTACAGAGCCTGGTTTGTCCAGACTTGCGTCCCTAAGGTT
CACGAAGGAACAATCATTTGAGTAAAAGACAATCATTCAT
ACCCAAAGGAAAGAATATATTAGGATTTTTTTTTTTTGAG
ACGGAGTCTTGCTCTGTCGCCCAGGCTGGAGTGCAGTGGC
GCAATCTCGGCTCACTGCAAGCTCCGCCTCCCGGGTTCAT
GCCATTCTCCTGCCTCAGCCTCTCCGAGTAGCTGGGACTA
CAGGCGCCCGCCACCACACCCAGCTAATTTTTTGTATTTT
TAGTAGAGATGGGGTTTCACCGTGGTCTCGATCTCCTGAC
CTCGTGATCCGCCCACCTCAGCCTCCCAAAGTGCTGGGAT
TTTTTTTTTTTTTTTTATTATACTTTAGGTTTTAGGGTAC
ATGTGCACAATGTGCAGGTTTGTTACATATGTATCCATGT
GCCATGTTGATTTCCTGCACCCATTAGCTTGTCATTTAGC
ATTAGGTATATCTCCTAATGCTGTCCCCGCCCCCCCCCAC
CCCCCACCCCACAACAGTACCCGGAATGTGATGTTCCCCT
TCCTGTGTCCATGAGTTCTCATTGTTCAATTCCCACCTAT
GAGTGAGAACATGTGGTGTTTGGTTTTTAGTCCTTGCGAT
AGTTTACTGAGAATGATGTTTTCCAGTTTCATCCATGTCC
CTACAAAGGACACGAACTCATCATTTTTTATGGCTGCATA
GTATTCCATGGTGTATATGTGCCACATTTTCTTAATCCAG
TCTATTGTTGTTGGACATTTGGGTTGGTTCCAAGTCTTTG
CTATTGTGAATAGTGCCGCAATAAACATACGTGTGCATGT
GTCTTTATAGCAGCATGATTTATAGTCCTTTGGGTATATA
CCCAGTAATGGGATGGCTGGGTCAAATGGTATTTCTAGTT
CTAGATCCCTGAGGAATCGCCACACTGACTTCCACAATGG
TTGAACTAGTTTACAGTCCCATCAACAGTGTAAAAGTGTT
CCTATTTCTCCACATCCTCTCCAGCACCTGTTGTTTCCTG
ATTTTTTAATGATGGCCATTCTAACTGGTGTGAGATAGTA
TCTCACTGTGGTTTTGATTTGCATTTCTCTGATGGCCAGT
GATGATGAGCATTTCTTCATGTGTTTTCTGGCTGCATAAA
TGTCTTCTTTTGAGAAGTGTCTGTTCATGTCCTTTGCCCA
CTTTTTGATGGGGTTGTTTGTTTTTTTCTTGTAAATTTGT
TTGAGTTCATTGTAGATTCTGGATATTAGCCCTTTGTCAG
ATGAGTAGGTTGCAAAAATTTTCTCCCATTCTGTAGGTTG
CCTGTTCACTCTGATGGTAGTTTCTTTTGCTGTGCAGAAG
CTCTTTAGTTTAATGAGATCCCATTTGTCAATTTTGGCTT
TTGTTGCCATTGCTTTTGGTGTTTTAGACATGAAGTCCTT
GCCCACGCCTATGGCCTGAATGGTATTGCCTAGGTTTTCT
TGTAGGATTTTAATGGTTTTAGGTCTAACATTTAAGTCTT
TAATCCATCTTGAATTAATTTTTGTATAAGGTGTAAGGAA
GGGATCCAGTTTCAGCTTTCTACATATGGCTAGCCAGTTT
TCCCAGCACCATTTACAAGCATGAGCCACCACGCCCTGCC
AGGATCTTTCATGTCCAAACTTTTTCACTAAAAAAAGAGT
GACTAGGGATGGGGAGTTGGGGGAAGTATAACTTAAAATC
TATGTTAGGCTATAGTTAAAAAAACAAAACAAAAAAAAAC
TAGCTCAGTCAGTTAAAAACAAAACAAAACAAAACAAAAA
ACACCTACGTCCAGAAAAAAAACCTCTAAATTCTCTAGCC
AGACAGATACTGTTCTATGCCTAGAACCTCTTCTCCCCAT
CCCACCACTCCATCAAAAGCAGTAACTTCTTACTCAGGTT
TTGTGATTGGCTCTAGGGCACCTCGCTGGGGAAGCTGGCC
TCTCAGCCCAGGGCAGTTGCACAGCCTCCTTCCACAGCTC
TTCTTCCTGCTGCTGTGGCTTACGTGTTGTCTCTACCACT
GGACTATGAGCAACTCTGAGATGAAAGCAGGGCCCAAGCA
TCACCACTTTCATGTTCTACTAGCACCCGAGCCTGCAATT
ACCAACCTCCAAGCTTTTACTGTAGGGGTTCTGTGCTGCT
CCTCTGTGTCACTTGCAATGCTGTACACAATGTCTGACAC
ACGGCAGTCACCCAATAAATGCTACGCCACTAAAACTGAC
ACAGTTAACAATAACAAAACCATCCTTTCCTTTGAAATAC
TGGGATCAGCCTTGCTCTGCTGAAATCAAATGCCTAAAAT
ACACAAAAATATCCTTACATCACTTATGGTATAAATAATT
GTCCAAATTCAACCATACTAAATGTACTCAATGCACAGTA
AAAATTAATGATAGCAGCTAATATTTTTTAAAGATTTTTG
AGAGTTTACTATGGGTCAGCATAAACTTAAGTGTCTTACA
TGTATTATCTCAGTCCACATTAAAATGTGATGAGGTAGGT
ACTATTAATATCATTAATATCCCCTTTTCAGATCAGAAAC
TGAGGCTCAGACAGGTTAAGAAACTTGCCCCAGGCCGGGT
GTGGTGGCTCATGTCTGTAATCCCAGCACTTTGGGAGGCC
AAGGTGGGTGGATCACCTGACCAACATGGTGAAACCCCGA
CTCTACTAAAGATACAAAAACTAGCCAGACATGGTGGCGT
GTGCCTATAATCCCAGCTACACGGGAGGCTGAAGCAAGAG
AATCCCTGGAACCTGGGAGGCGGAGGCTGCAGTAAGCTGA
GATCATGCCACTGCACTCCAGCCTGGGGGGACAGAGTGAG
ACTCCATCTCAAAAGAAAAAAAAAAAAAAGAAACGAAACT
TGCCCCAGGCCACAATGTAAGTGGTAGAGCCCACATTCCA
CTAGGCTAGCACCCAATCAAAAAACCAAAAGCATGGATTC
CCCCATTCTCTAAAGAAGACGAGCATTTTTTCAAAACTTT
AACTCCATTCAACAAGCCCTGAAATGTCAACTAGGTGCAA
GGTATTAGGCAAGGTGTGGCAGGTATTAGATACAAAGACA
AGTAGCATAAAATCTCTGCAATCAAAAGCTAATGACTTGG
TAGTAATAGCAAAACCACTGTTTAAAAACAGCAACCAAAA
ACCAAGAGAAAAGTGCTACAAGGACATCTTCTGACCCTTT
GAACTATATATAACACCAAAGGGTAATGTAATAGCAATGT
GGCTGAAAATGACAGGCTGATAGGGAAGGGAAAGGAAGGG
AAGAGAGAAAAGAAAATGGTACAGCCAGTGAAGTACACAG
CTGCCCAAGCAAACCAGTTACATGAGTTGCCTTTTATTTA
GTTATAAAGAACAATATCTTAAACCTGCCCCAAAATTACA
TCTTAATTCCTCCAGTCCAACTCCCCACCACGGAGTCTTA
CTCTGCCACCCAGGCTGGAGTGCAGTGGCACGATATCGGC
TCACCGCAACCTCCACCTCCCGGGTTCAAGCGATTCTCCT
GCCTCAGCCTCCCGAGTAGCTGGGATTACAGGCACCCGCC
ACCACACCCGGCTAATTTTTGTATATTTAGTAGAGACGGG
GTTTCACCATTTGGGCCAGGCTGGTCTTGAACTCCTGACC
TTGTGATCCACCCACCTCAGCCTCCCAAAGTGCTGGGATT
ACAGGCGTGAGCCACCGCGCCCGGCCACTCCCCACCACTT
TAAATTCAACAACTAAGAGTTCAGAAACTCATGTACATTT
TTAAATCCTAAGATTTTGAGTCTACTAAGCAAGATATTGC
TCTCCAAGCCTAAATTTACTCCCCAAAGCATGACTACATG
GGCTGTACCTACGGCACCGCCCCCAGGGGATGCCTGCTCT
AGTTTAGTTTCCAACAGCATGAAACCGCAAGGGTGGGGAG
GATGAAGAAAGGATAACCTTAGCTAAGCCAATTCCAGCTT
GTTTTTTGTCTCTTCAGAAACAAATATAAGGGAACATATA
TGACAGTAAAGATACAAAAGTATTAAAAACAAGAATAGGT
GCCTCATTATGTTCTCATCATTAACTTTTTTTGCTCCTTA
TTCATCATCTTTGATACTTGGATTAAAAACTAAGCATATT
AGTAATGAGGTAGGGTATGAGAACCAGAAACTGATACCAG
TGTGCTTTTTCTGACCTAGTGTTTAAGATACAGAAAAGCA
AGTAAGATGAATGGTGAAAAGAAAACTATCTAAACTCCAA
TTTTAATCTAATCCACTAATGGGTGGATTTAGCACAGTGA
AGGGATTTTAGGAAGCCTGCTTTGTCAGGAAGAGGCTAAA
ATGGTTCTGACTTCTAAACTATTTCAAAAAAATAGCAATT
TTTAAAAACTGGTATCTTGGCCGGGCACAGTGGCTCATGC
CTGTAATCCCAGCACTTTGGGAGGCCGAGGTGGGTGCATC
ATGAGGTCAGGAGATTGAGACCATCCTCAAACCCCATCTC
TACTAAAAATAGAAAAAAAAAAAAAAAATTAGCCAGGCAT
GGTGGCACACACCTGTAGTCCCAGCTATTTGGGAGGCTGA
GGCAGGAGAATCGCTTGAACCTGGGAGGTGGAGGTTGCAA
TGAGCCACAATTACACCACTGCACTCCAGCCCAGGTGACA
GAGCGAGACTCCGTCTCGAAAAACAAAACAAAACAAAACA
AAGAAAACAACCAAAAAAAACCCCTGCTATCTCTATACAG
TTTCTAATCAAGAATTTTCTGAGTGGTGGAAGTTTACTTC
AACATAAGTTTTTCCCAATAGTCCTTATGCCTATGTGAAA
AATTAAACTCTACCTAGGGGAAAAAAGAAAAATGATCTAA
TTAAAGCTTTGATACAAAGGTTAAGCCTGACTTCTAGCTT
TTCAAAGGTTTAATCAAATCATACACACAGGAATTTTTTT
TTCTCCTTTGCTCTATTCTATGCATCTATGATGGATAAAG
GAAAAGGTGGCATGTTCACCTCTAAAACACATAGGAATAA
TTTAAAACAGGACTATATAAGGCTTCCAATGTCTGACAGC
CAATCTATCATATTAATTCTTACTTCCAGTGTGTTACAAC
TAGAAGACTAATACAACTTTACCATAATAGACCATTTAGC
ATGCTAGAAAATGAGCATCACACCTAAATTACTTATTGCC
AAGAAAGATCAGCACAATTTGGATAAAAGTTGCTGAGAGC
TGCTGCTAGTGGTGTGATCCCCCAAAGACCATGAGTGGGA
TGGTTGCTGAGGCACATATATTAATGCTTATAACAGGCAG
TGGAACTCCACAGCTGTATACTATTAGCGCAGGAAAAAAA
TATCAAAGACAGTTTTGTTTTTTTTTTTTTGAGACAGAGT
TTCACTCTTGTTGCCCAGGCTAGAGTGCAATGGCACGATC
TTGGCTCACCACAACCTCCGCTTCCCAGGTTCAAGTGATT
CTCCTGCCTCAGCCTCCCGAGTAGCTGGGATTACAGGCAT
GCACCACCGTGCCAAGCTAATTTTGTATTTTTAGTAGAGA
CAGGTTTCTCCATGTTGGTCAGGCTGGTCTTGAACTCCTG
ACCTCAGGTGATCTGCCCTCCTCGGCCTCCCAAAGTGCTG
GGATTACAGGCGTAAGTCATCATGCCCTGTTTTGAGCATG
TTGATAGCCTCAAAGCTAAGGCATAACTAAGATGCCACAG
GGTAGATCTACTGTAGTTCAGACAGAAAGCTGATCCAATG
ACATACATAAATAATCTACACAGCCACAAGGAATTTACAT
AATCCCCGAAAGTTCCACAATGTCAATGCAAAATCCTATA
GTATAGTAATATCTCACCCTTCAAAAACAAATATGGCATC
TAGGAAAATACCAGGACTTTAAACTCACCTATAAAGATAC
ATGAAGAAGCAGAGCAAGTGGAAACCAAGCTTGATCATGG
CTTCTTTCATGTGTGACTTCAGCTGCCCTCGATTGTGTAT
TTCTGTTGGATCAAACACTCCCATGTTACCACTCGGCACC
ATAATGTATCTGATAAATTAAAGGATACACACATTAGAAG
GAAAATCAAATCATAGGCATAAGTATTCAAATATAAGTAG
CCAATAATAATCGACTTTTAAAAGTGAACCAATCAGGTCC
GGTACTGTGGCTCATGCCTGTAATCCCAGCACTTTGGGAG
GCCAAGGCAGGTAGATCACCTGAGGTCAGGAGTTCAAGAC
CAGCTTGGCCAACATGGTGAAACCCTGTCTCTACTAAAAA
TACAAAAATTAGCTGGGCCTGGTGGCAGGCACCTGGAATC
CCAGCTACTCGAGAAGCTGAGGCAGGAGAATCACCTGAAC
CCGGAAGGCAGAGGTTGCAGTGAACCAAGATCGTGCCATT
GAGCCCCCGCCTGGGTGACAGGGCAAAACTCCATCTCAAA
AAAAAAAAAAAAAAGTAAGCCAACCATAGCAGCCTTAAAT
TCATACCACATATGGACAGAGTAGTATGATAATGTCATGG
GCTGCCACTTAGTTAGTTTCCTTAAAAGGATATTTTATGC
ACTGAAACCCTTTTACTCATCTGTAGAAAACTACCATACC
AGTCATATCTACAGCCCTTTTCCATTAGACAAAGAGTTAA
AGGAGGCTCTAAACCCAAACCAATTTTATTAAGTTCTTAG
AAACTTCATTATGGAAATAGGGAAATTAAGGAAGTTAGGT
TACTTTGAGAGGATCAATGAGTTTAAGTGTCTGGGCTTCA
ACATCCAGACTGTGTCATCTGTGTAACATATATGTCCTAA
CCTAGCACTGTCCATGAATTCTTCCTGCTCTCAACGTCTA
AGCTTCTTCTAGTACAACCTTAGTTGTCACACAGCTTCTC
AATTATCACTTCTTTGAAATGCAAAGGACTGAGTTCCACA
AATCTGAAATTCTCCCTTAAAACCCCAGTAGCCCAACTAT
GGCTGAATAGAGGGTATTTTCATTTGAATAACCAGATAAC
ATCTCATCCTTGTCTAATTTCTAGGTTATCTAATGAGAGT
GTCACCATTTTCTTGGTGGTCCTTAAAAACTTCCTCTTAC
ACAACTGGGACTTCTCTCCTCCTTATCTTTCATAGCCAGT
CCATCAAACCCTTGTCCAGTCTTTCTTCCTACCACCACTT
ACTTAGCTGTCTTTTTTTTTCCTTTTTGTATTTTTGTTTT
ATTTTTAATTTTTGTGGGTACATAGTAGGTATATATATTT
ATGGATTACATGAGAGATGGATTTATGGATTACAGGCATG
CAATGTGTAATAATCCCATCAGGGTAAGGCCAGGCACAGT
GGCTCACACCTGTAATCCCAGCACTTTGGGAGGCTGAGGC
GGGAGGATTGCCTGAGGTTGAGGGTTCGAGACCAACCTGA
CCAAATGGAGAAATCCTATCGCTACTAAAAATACAAAATT
AGCCAGGCGTGGTGGCACATGCCTGTCATCCCAGCTACTC
AGGAGGCCGAGGTAGAAGAATCACCTGAACCCGGAAGGCA
GAGGTTGCAGTGAACCAAGATCGTGCCACTGAGCCCCAGC
CTGGGTGACAGGGCAAAACTCCATCTCAAAAAAAAATAAA
ATAAAATAACATCAGGGTAAATGGGGTATCCATTACCTCA
AGCATTTATCCTTTGTGTTACAAACAATCCAATTATACTT
TTTTAGTTTATTATTATTATTATTTTTAGACGTAATCTCA
CTCTGTTGCCCAGGCTGGAGTGCAGTGGCACGATCTCAGC
TCACCGCAACCTCCTCCTCCTGGATTCAAGCAATTCTCCT
GCCTCAGCCTGCTGAGTAGCTGGGATTACAGGTGCCCAAC
ACCACCACGCCCAGCTAATTTTTGTATTTTTAGTAGAGAT
GGGGTCTCCCCATGTTGGCCAAGATGGTCCTGAACTCCTG
ACCTCAGGTGATCCTCCCAAAGTGCTGGGATTACAGGAGT
GAGCCACTGCGCTCACCTCTAAAATACACAGGAATAATTT
AAAACAGGACTATATAAGGCTTCCAGTGTGTCTCACAGCC
AATCTTTCATATTAATTCTTACTTCCAGTGTGTTATAACT
AGAAGACTGACACAACTTTACCATAATAGACCATTTAGCA
TGCTGGAGAATGAGCATCACATCTAAATTACTTATTGCCA
AGAAAGATCAGCACAATTTGGATAAAAGTTGCTGAGAGCT
GCTGCTAGTGGTGTGATCCCCCAAAGACCATGAGTGGGAT
GGTCGCTGAGGCACATATATTAATGCTTATAACAGGCAGT
GGAACTCCACAGCTGTATACTACTAGGGCAGGAAAAAAAT
ATCAAAGACAGTTTTTGGTATTTTTTTGATATCCATCGAA
AAAAAAAAAAGACACACACAGTAAAAAGTGTTGGCAAGGA
TGTAGAGAAAATGGAACCCCCAATACACAGTTGATGGGAA
TGTCAAATAGTGCAGCTGTGGCTGGGCACACTGGCTCACA
CCTGTAATCCCAATACTTTGGGTGGCTGAGGTGGGAGGAT
TGCTTGAGCCCAGGAGGTCGAGGCTGTAGTAAGCCAAGAT
CATGCCACTGCACTCCAGCCTGGGCAACAGAGTCAGACTC
TGTCTCAAAAAAAAAAAAAAAAAAAAAAAGTACAGCTGCT
TCTGAAAACACTCAGGCAGTTCCTCAAAAGGTTAAATATA
GAGTTACTATATGACTCAGTGATTCCACTGCTAGGTATTT
TGCCTCTTTGTCCTGTGGGCTACTGTACTTTATCTCCAAC
AGCATAAAGTACAGTGGTCTGAAAATAGCAAATAATCAAT
CTGTTGATTTTTTAAACCTTTTTAAATAGAAGGTAAACTT
GTGACCAGCAGACAGCCAACTTGTCACTACAGTTACGAGG
GCAATAAATATACATGATCTTTGTCTTTATTTTATAATTA
TATTTAAAAAAGAATCTTCGGTGTTTTTGTTTGTTTATTT
GTTTGAGGCTGGGTCTCGCTCTGTTTCCCAAGCTGGAGTG
CAGTGGTGCAATCTCGGCTCACTGCAACCTCCGCCTCCCA
GGTTCAAATGATTCTCCTGCCTCAGCCCCCCCAAGTAGCT
GGGACTACAAGCGCATGCCACCACGCCCAGCTAATTTTTG
TATTTTTAGTAGAGATGTGGTTTCGCCCTGTTAGCCAGGA
CTGGTCTCGAACTCCTGACCTCAGGTGATGCACCCACCTC
AGCCTCTTAAAGTGCTGGGATTATAGGCGTGGGCCACCAC
GCCCAGCCTAAAAAAAGAATCTTTGGACTTGACTTCATAG
AGCCTTTTACCACTATCTACAAAGAAGCCATGCCAAAGCT
GGCTCTTCTAGCAGGTTTTCATTTCTAGTAGAGATGACTG
ACAGTATGGTCTGGTATAACATTAAGATCCTCATTCTCAA
AGGTTCGAGTCCCCATTCTCACTCCCAAAGTTGTGCTTCA
CTTAGTGAAACTACAGGTAGACTTAGCTGTGCTAAAAGCC
TGCCTGGGACTAGCCCTCAGCAGAAGTGCAAGTAATCTGT
GTTCCCAGCTCAGAGCTCCCTTTAGGGCGTTGGTCTATGG
AACTGATCATGGGAGAGTAATACTAAGCTTGAAAGAGGCC
AGGCGCGGTGGTGTGCACCTGTTGTCCCAACTACCCAGGA
GGCTGAGGTACGAAGATCGCTTCAGCCCAGGAGTTCAAGG
CTGTAGTGCACTATATCACGCCTATGAATAGCCACTGCAT
TCCAGCCTGAGCAACATAGCAAGACTTCAACTCTTAAAAA
AAAAAAAAAAAAAAAATTCAGAACCCATGTTCAGTATATT
AAAAAAAGAAAAAGAAAACAAAAAATTCTACCCCAGGATA
CCCACCCTCTAGAAAAGAGGCACAGATATCTTAAAGCTTT
TCCCTCACTCAGATTCTAGTTCCATGACCTTTATAAAATC
ATTCCCCCATATCCACTCCTTCCCTCATCTCTACTGCTGC
CATTATCTTTTCAGGTGCATCCCATCTTCCTCCAAACCCT
ACTTTATTTTTTTCTATGTTCTTTTTATTCTAACTGCACT
TTACAACATCACACTTAAAAACCAGCCAATGAATGGTCCT
GTCCCAAAAAACTAGACATAAATAAAAATGAAATAAAACC
TAAAAATGTAGTAGAGCAGCAACCCACTAATGTAACAGTT
GCAGGCTTGTCAAGATTATCCCAGCGGTCTTCACAAGAAA
GTATGCTATGTATAATAACCCAACTATAAAATTATATACA
GTCAGGGTTTCCAGTGAGCTCATTTTCAACAAACTTCCTA
AATTTATTAAGTCAAAAATTTTCATTAGTTACCTAATTTG
CAGCTTTTTTTTTTTGAGACGCAGTCTCGATCTGTCGCCC
AGGCTGGTTGCAGTGGCATGATCTCAGCTCACTTCAAGCT
CCGCCTCCTGGCTTCACGCCATTCTCCCGCCTCAGCCTCC
CGAGTAGCTGGGACTACAGGTGCACGCCACCACACCTGGC
TAATTTTTTTTTTTGTATTTTTAGTAGAGATGGGGTTTCA
CTGTGTTAGCCAGGATGGTCTCGATCTCCTGACCTCATGA
TCCACCCACCTCAGCCTCCCAAAGTGCTGGGATTACAGGC
GTTGAGCCACTGCGCCCAGCCCTAATTTGCAGCTTTTAAA
TGTACTTCCAGCCTGGCGCTGTGGCTCACACCTGTAATCC
CAGCACTTTGAGAGGCCGAGGTGGGCGGATCACTTGAAGA
CAGGAGTTTGAGACCAGCCTGACCAACATGGTGAAACCCT
GTCTACTAAAAATACAAAAATTAGCGAGGCATTGTGGCAG
ACACCTGAATCCTAGCTACTCAGGAGGCCGAGGCAGGAGA
ATGGCTTGAACCCGGGTGGCGGAGGTTGCAGTGAGCCGAG
ATCATGCCACTGTACTCCAGCCTGGGTGACAGAGTGAGAC
TCCATCTCCAAAAAAAAAAAAAAAAAAGCTATTAAACACC
TTTTTTTGGCTCACACCTATAAATAATCCCAGCCCTTTGG
GAGGCCGAGGTGGGCGGATCACCTGAGGTCAGGAGTTCAA
GACCAGCCTGGCCAACATGGTGAAACCCTGTCTCTAGTAA
AAATACAAAAATTAGCCAGGCGTGGTGGTGCACGCCTGTA
GTCCCAGCTACTCAGGAGGCTGAAGTGGGAGAATCACTTG
AACTGAGGAGGCAGAAATTGCAGTGAGCTGAGATCATACC
ACCGCACTCCAGCCTGGGTAACAGAGTAAGATCCTGTCTT
GAAAAAAAAAAAAACATCTTTTAAAAATTTTTTTAACTGC
CTTGACACCAAACTAAACAAACTATACTCACCGATATATA
TTCCAAGTGGCAACAGGTAAGTTGAGAAGGAAGATGAACC
AGTGCAATGAAATGAGCAGTAATACAGTGACGATGGTATG
GCCAATCAATTCTGGAATTACCCACTGCAATGGAAGCACA
CAGTATTACATTTCACTGCTATGTCCTTCCTGACTGTACA
TGTTATTTGAAACTAAATCAATGAACGTACAGAGAATTTA
CAAGCTACTGTTTCAAGATTATTTTTAGACTCACGTGTCC
CACATTTGCATACTGCTATAACTTTGTATCCCATGCAAAT
ACATCAGGGCACAGCTTAAAAATAAAGCACTTAAATTTCA
ATTACTTTTTATCCTAAGCAAAGGCTTAAGTTCATTCATT
AAGCAGATTTGAATGAGAACTAGAGAAAAAAAGAGTATTG
TTTACTTCCTATTCCAGTATCTATGCCAAAGCCCCTAGCT
CTAATTTGGGATGTTTGATATTCATACACGTGTTGCCTTT
CAAGTCACAATAGCAACCTTAAACATTTTCCAATCTCCAG
AATCCCTAGGAAACCATTTCATATTCAGAGAAAAAGAAAA
AATAATAAGAATGTAAAAGCTTACAATAATAGCTCAAAGT
TGACCAAATATGATAATGAACCAGAATGCCAGAATCCTGG
CCTATCGGCTTTACAGAGCTCCATGCCCTTCCCTATGCTC
TTTGTTGACTGTGTAATGTTCTAGTTCTCATGCATCAACA
GCTTTTGTGGCAGGGTTCTCAATTCACCAACAGCTTTCCT
TTCCTATGAGTACAGATTTTTAATTAAAGTTAACTTCTTC
TAGTGGAAGTTAATATTTAATGAAAGAAACTGGCATGCCT
CACTTTCAGAAATGAGGAAAACAAAACTCAGAGTGGTTAG
GTAAATTGCCTAAGGTTACACAGCTAAATAGTGGCAGAGC
AATATAATATAAGCCCAGGCACAATGACCTCAGACCTCTT
GCATTTAGATTTTGGATAATTTTTTGGTAAATAAAGAAAT
AGAGATTTTTCTGGGTCATAAACCTAATTTGGAATCAACT
TGGTTATACTTTTTTTTTCCCCGCTGTCGCCAGGCTGGAG
TGCAGTGGCATGATCTCGGCTCAATGAAACCTCCGCCTCC
TGGGTTCAACCAATTCTCCTGCCTCGGCCTCCCGAGTAGC
TGGGACTACAGGTGCCTGCCACCATGCCAGCTAATTTTTG
TATTTTTTAGTAAAGACGGGGTTTTACCATGTTGGCCAGG
ATGGTGTCAATCTCTCAAACTTGTGATCCACCCGCCTCAG
CCTCCCAAAGTGCTGGGATTACAGGCGTGGGCCACCACGC
TCTGCCGGCTACACTTTTTAAAATGCTATTACATATTGGA
AAGTTCTAGTTGATTGCATAATTCTTGCAAGTATGAGCTA
CAAAATCAAACAAACCTGGAATGGAACTCATGCTATGTCC
TATTTATTAGCTGTGCAATCTTGGGAAAAGTTACCCTCTC
TAAGCCACAATGTTTTCATCTGTAAAATACACATAATACC
TACCTCACGAAGTTGTTGTAGAGAATTAGATGAAATAACA
TGTAAGCCACATGCAAAGTAGGCACTCAATAAAATGTCAG
CTGATGTTATACTAATACTCTCCGATCCATATCAGATCCC
TAAAGCTATAGCCTTCAGCCTCTGGATTTCTTACTGTAGG
CTGCAATCATCTTTGTATTACACAGACACAGACCTGAAAC
ATGTTTCTTTTTTTTTTTTTCTCGTTTTATTTTTGTAGAG
AGGAAGTCTCCCTATGTTACCAGAGCTGGTCTCGAACCCC
TGGGCTCAAGTGATTCTCCCTCCTCAGCCTCCCAAAGTAC
TGGGGACAGGTGTCAGCCACTACAACTGGCCTGAAATATG
TTTCGGGAAGCAAGACTTAACCTTATTATGCTTGGTTTAC
TGACTCTCAACCAAGTCCTCTGTTTTTTGTCTCTTCCCTC
CTTAATGATATGCCCTTCCCCGAATTTGTTCTCAGCACAC
TGGCACTAGACTCATATCCTCCATGAAGGAGCTTGGAGGA
TTTTTCTCTAAAGTAAATGACTCGAAAAAACACCTACCAA
AACACCGCCATTTCAGGTACCCCAACAAAAGTCCAGTTAG
GTAACAATTACCCTACAGGGAAGTCTACCAGTCAACAAAT
CTAGACCACCCAAAGAGCTTTCAATGAGCATTTTAGTGCT
TTACCCTTAAATATGAATGGGCAGTCATGTATCAGAAATT
TGAAGAAAGCCTCCAAAATGAAAGACGGGGGAGGGGGGGA
AAGAAAGGAAAAGGAAAAGAACTTGATGGAAACAGATATA
ATATAGGAAGCAGAAGAAAATTTCAAAAATACTATAATCA
GCTAGGCATGGTGGTGCACATCTGCAGTCCCAGCTACTTG
GGACGCTAAGGCGGGAGGATCGTTTGAGCCTAGAAATTCA
AGGCTGCAATGAAATATGATTGTGCCACTGTACGTCTGCC
TGGATGAGAGAAAAAGACCCTATCTTTAATAAAAAATGGA
AAAATACTATAATCAGTATACTCAGAGAACTAGGAGTCAA
ACATGAACCAAGAGAATAAAAACCTCTTAAAAATCATCAT
TTTAGCATAAATGCTACATTTGTCAGAAAATTCAAAAGAA
GGCTGGCTGGGTGCAGTGGTTCATGCCTGTAATCCCAGCA
CTTTAGGAGGCCAAGGAGAGCAGATCACCTGAGGTCAGGA
GTTGGAGACCAGCCTGGCCAACGTGGCGAGACTTCATCTC
TATTAAAAATACAAAAATTAGCCGGCATGGTGGCACACCC
CTGTAATCCCAGCTACTCGGGAGGCTGAGGCACGAGAATT
GTTTGAACCCAGGAGGTGGAGGTGTCAGTGAGCCGAGATA
GCACCACTGCACTCCAGCCTAGACGACAAGTGCAAAACTC
CATCTCAAAAAAAAAGAAAATTCAGAAGAAAAAGCGAGGG
AAATAATAAAAACAGCAGAAAAAAAATCAAAGAGATAAAA
CTAAGAAAAAGGAAAAACTGGCAGACCAATCCAGCAGATC
AATTGTCTAGTTAGTGGAAGTTGTAGGAAGAGAAGGAGGG
AAAAAAGATGGGAAAAACATCAAAGAAAGAATACAAGAAA
ATTTCCCATATTGAAAGAGCCTATCAGACGTCCAAAACAA
ACGAGAAAGGCCTTTTAAAAAGTACAGAGGGCCAGGCACA
GTGGCTCACGCCTGTAATCCCAGCACTTTGGGCAGATTAT
GAGGTCAGGAGATCGAGACCATCCTGGCTAACATGGTGAA
ACCCTGTCTCTACTAAAAATACAAAAACAAAATTAGGCAG
GCATGGTGGCGGGCGCCTCTAGTCCCAGCTACTCGGGAGG
CTGAGGCGGAAGAACGACGTGAACCCGGGAGGCGGAGCTT
GCAGTGAGCCGAGATCGCGCCACTGCAATCCAGCCTGGGG
GACAGAGCAGGACTCCGTCTCAAAAAAAAAAAAAGTACAC
AGCGATACAGCACTGTAAAATTTCAAAACACCAAGGATAA
AGATTCTATAACTTCCCCAGAGAGGACAGGAAAAGAGAGA
AAGAGAGAGAGAGAGAGAATGAGAATGAGAATCATATAAA
AAAGATAAGAAATTCTTTGGGAGGCTGAGGGGGGCGGATC
ATGAGGTCAGGAGATCGAGACCATCCTGGCTAATGGTGAA
ACCCCGTCTCCACTAAAAAATACAAAAAAATCAGCCAGGT
GTGGTGGCGGGCGCCTGTAGTCCCAGCTACTTGGGAGGCT
GAGGCAGAAGAATGGCATGAACCCGGGAGGCAAAGCTTTC
AGTGAGCCGACATCACGCCACTGCACTCCAGCTTGGGCAA
CACAGTCAGACTCCGTCTCAAAAAATAATAATAATAATAA
TGGCATGGTACTTCCCAACTTGAACCACTGGAAGTCAGAA
GACCACCAAGGGGTGCCTTTAAAATCCTGAAGAAAAATAT
TTTCCAACCTAGAACCCTGTACTCTGACAACTATGAATCA
AGTGTAAAGATAAGACATTTTCAAACATGGAAGGCCTCAA
AATTTAATTGCCAGTTACCTTATTCAAGAAGCTACATGAG
ACTGGGCACAGTGGCTGTAATCCTAACACTTTGGGAGGCC
AAAGAGGGCAGATCGCTTGAGCCTAGGGATTTCAGACCAG
CCTGGGCAACATAGTGAAACCCTGTCTCTACAAAAAAAAA
TTTAAAAATCAGCCAGGTATGGTGGCACACACCTGTAGTC
CCAGCTACGTGGGAGACTGAGGACTACAGGTGGAAGGATC
GCTTGAGCCTGGGAGGTAAAGGCTACAGTGAGCCATGATT
GCATCACTGCACTCCAGCCTGGGCAACAGAGTGAGACTCT
GCCTCAAACAATCAAACAAAATTTATGAAAATTTTTAAAA
TATGGAGCTTAGGCATGGTGGCTGACACCTGTAATCCCAG
CACTTTGCCAAGACAGTAGGATTGCTTAAGGCCAGGAGTT
CAAAACAAGTCTAGGTCACATAGCAAGACTCAGTCTACAA
AAAAATTTAAAAATTAGCCAGGTGGCTGGGCACAGTGGCT
CACGCCTATAATCCTAACACTTTGGGAGGCTGAGGCAGGC
AAATCACTTGAGGTCAGGCGTTTGAAACCAGCCTGGCCAA
CGTGGCGAGACTTCATCTCTACTAAAAATACAAAAACAAA
ATTAGGCAGGCATGGTGGCGGGCGCCTCTAGTCCCAGCTA
CTCGGGAGGCTGAGGCGGAAGAACGACGTGAACCCGGGAG
GCGGAGCTTGCAGTGAGCCGAGATCGCGCCACTGCAATCC
AGCCTGGGGGACAGAGCAGGACTCCGTCTCAAAAAAAAAA
AAAGTACACAGCGATACAGCACTGTAAAATTTCAAAACAC
CAAGGATAAAGATTCTATAACTTCCCCAGAGAGGACAGGA
AAAGAGAGAAAGAGAGAGAGAGAGAGAATGAGAATGAGAA
TCATATAAAAAAGATAAGAAATTCTTTGGGAGGCTGAGGG
GGGCGGATCATGAGGTCAGGAGATCGAGACCATCCTGGCT
AATGGTGAAACCCCGTCTCCACTAAAAAATACAAAAAAAT
CAGCCAGGTGTGGTGGCGGGCGCCTGTAGTCCCAGCTACT
TGGGAGGCTGAGGCAGAAGAATGGCATGAACCCGGGAGGC
AAAGCTTTCAGTGAGCCGACATCACGCCACTGAACTCCAG
CTTGGGCAACACAGCCAGACTCCGTCTCAAAAAATAATAA
TAATAATAATGGCATGGTACTTCCCAACTTGAACCACTGG
AAGTCAGAAGACCACCAAGGGGTGCCTTTAAAATCCTGAA
GAAAAATATTTTCCAACCTAGAACCCTGTACTCTGACAAC
TATGAATCAAGTGTAAAGATAAGACATTTTCAAACATGGA
AGGCCTCAAAATTTAATTGCCAGTTACCTTATTCAAGAAG
CTACATGAGACTGGGCACAGTGGCTGTAATCCTAACACTT
TGGGAGGCCAAAGAGGGCAGATCGCTTGAGCCTAGGGATT
TCAGACCAGCCTGGGCAACATAGTGAAACCCTGTCTCTAC
AAAAAAAAATTTAAAAATCAGCCAGGTATGGTGGCACACA
CCTGTAGTCCCAGCTACGTGGGAGACTGAGGACTACAGGT
GGAAGGATCGCTTGAGCCTGGGAGGTAAAGGCTACAGTGA
GCCATGATTGCATCACTGCACTCCAGCCTGGGCAACAGAG
TGAGACTCTGCCTCAAACAATCAAACAAAATTTATGAAAA
TTTTTAAAATATGGAGCTTAGGCATGGTGGCTGACACCTG
TAATCCCAGCACTTTGCCAAGACAGTAGGATTGCTTAAGG
CCAGGAGTTCAAAACAAGTCTAGGTCACATAGCAAGACTC
AGTCTACAAAAAAATTTAAAAATTAGCCAGGTGGCTGGGC
ACAGTGGCTCACGCCTATAATCGTAACACTTTGGGAGGCT
GAGGCAGGCAAATCACTTGAGGTCAGGCGTTTGAAACCAG
CCTGGCCAACATGGTGAAACCCCATCTCTATGAAAAATAC
AAAAAAAATTAGCCAGGTGTGGTGGCAGTGCCTGTAATCC
CAGCTACTTGGGAGGCTGAGGAAGGAGAAGCGCTTGAACC
TGGGAGGCAGAGGTTGCAGTGAGTCAAGATCACACCACTG
CACTCCAGCCTGGGTGACAGAGCGAGACTCCATCTCAAAA
AAAAAAAAAAAAAATTAGCCAGGCATGGTGGCATGCGCCT
ATAGTCCCAGCTACTCAGAAGGCTGAGGTAGAGCACTTGA
GCCTAGGAATTCAAGATTAGCCTGATCATCACTACAAGAA
ACTCTCTCTCTCAAAAAATAAATAAATAGAGTCATACATT
AAAAAGAATTATTTTCTCAGTACACTACACAAGAAAGGTC
TTCTTTCATTCAACCAAAGACAGACTTGAGCTTTTTTCCA
TGAGTGGGAGGAGGGAGCTCCGACACAGAAGACAAAAACA
ATTACCCTCATAATGAACATTTCCCTACTCTGAGTAAAGA
TGCCATCCACTGTAAATAAGAGACAAGCAAAATGTAAAGA
AACAAAATTTCAAGTCAGATCTTCTAGCATAATTTCATGA
TCTAAAATATTGTAAAACACAGCAGTTCCATCAAATTTCC
AATGAATAAGAGACAACATGTACTCTAAAATCAAAAATAC
ATCTATTATCTATAATAATCTTAAATATGGAAAATGACCT
GGCTTCAATGCCAGAGAATGAGCAAAGAAATGTCTTACCT
TGTTTAATTTCGAGCAACATGATCTAGCATTAATGTAATC
ACATTCTAAATCAGACAATGTAATTATCTGATGATCAAGA
TAAGGAATTATTATATTTTTTATAATAACTAAGTATTTAA
GTTTCAGAAAGCAATCCCAGTTACAAGGCAGAATTAGATT
TGACTTGAAAAAAATGAGTTGTTTCCTAAAGTTTGCTCAT
TAGACAACTCAATTTTCCCATTCATGTTTCTTCAACAAAT
TATTTTACAAAATAATCCTATTTTGCTCAAATCTAATCTG
ACCAAACCAGAACTTTTAGTTTGAGTTCTTCAAATGTAAA
ACAATGGCTATTAAAAAAAAAAAATGGAAAATATCCCAGC
ACTTTGGGAAGCTGAGGCAGGAGGATCGCCTGAAGCAGGA
GTTCAAGATCAGCATAGGCAACATAGCAAGCCTCCATCTC
TGTCACCCAGGCTGTAGTGCAGTGGCGCAGTTCCAATGCA
CTGCAACCCCTGCCTCCTGGGTTCAAGCAATTCTTGTGCC
TCAGCCTCCCAAGTAGCTGGAATTATAGGTGCACGCCACC
ACACCCAGCTAATTTTTTGTATTTTTAATAGAGACGGGGT
TTCGCTATGTTAGCCACGCTGGTCTCGAACTCCTGGCTTC
AAGTGATTCACTCACCTCACCCCTATCTCTACAATTTTTT
TTTTTTTTTATTAGCCAGGCATGAGCACCTGTAATGCTAG
CTATTAGTAGCAGTAGTGCCAGGGTGAGGCAGCAAAATGC
CTAGAGCCCAGGATTCACGTTACACTCAGCTATAATCACA
CCAGTGCGCTCCAGTCTGAGCAGCAGATTTGGTAGGCACC
TGTAGTCTCAGCTACTTGAGAGGCTGAGGCAGGAGAATTG
CTGGAACCCAGGAGGTGGAGGTAGCAGTAAGCCAAGATTG
CGCCACTGCACTCCAGCCTGGGCGACACAGTGAGACTCTG
TCTCAAAAATAAACATGAAAATAAAATAAATAAAATAAAG
TCAAACATCACTTTCTCCACAAATTGATCTTTCTCCAATT
TATTTCTGTTATTGACACAAGTATCATTTGCCCAGGATCA
AAATATGGAAAGCTATCTCTGCCTTCTGTTTCATATATCA
TAATCACTCATTTGTAGGTCCTAGCAATCATTCCTTCCAA
ATACTACTCACATATTCCCTCCTTTCACCTGCCCACAACC
AGCACTCTATTTGAAATCCAGACGACCCTATCCCGTTGGT
TTATCTTCCAATCTTTCTTGTTTCCAACCCACTTGGCAGA
TTCATCTTCCTAATAAACTACCGAAAATAAAAATTTTCAA
TGGCTCTCTATTGCCTGCAGGATAAAAGTGAAAGACTTCC
CTCCCACCCTTCACATTCAAGCCCTCCAAAATCTGATGTA
ATCCTGCCTTTCCAACTTAGCCTTCTACTGACGCCAAAAT
CAACCATGTGCTCCAGATGGTCTATTCGTTAACCACCGCC
CAGAAATCCACGAACATACCTGTCTCTGCACCTTCGCTCT
TGCCAGTGTCTGATTTGGAATATATTCACCTCTTTCCCTT
TCTGTAGATTCTGTCCACAGTTCAAAGTCCAAGAAAACTC
TTATATCCTATATGAAGTCTACTGTGACCATTTTCCACCT
CCTATCCCTAATGCTAAGTTAGTGCAACTATCCTAAAATA
CAGAATATGCTGAATTTCATCAAAACACCCCCGAATGTAC
TTTAATGTAATGTCTAAGACAAACATTCCACCTACCATTT
CTCTAAATGCATAAATTGGTGTAAACCAGGGCTATTTCAA
ATTATCAAGCCTGGTTTCCCAAACTGCAAAAAGAAAAAAC
CCAGTTTCATTTCTGAGTGTAAGCTCTAGTTCAGGGGTGT
CCAATCTTTTGGCTTCCCTGGGCCACATTGGAAGAATTGC
CTTGGGCCCCACATAAAGTACATGAGCACTAATGATAGCT
GATGAGCTTAAAAAAAAAAATCACCAAAAAAGAATCATAA
TGTTTTAAGAAAGTTTACAAATTTGTGTTGGGCCACATTC
AAAGCTGTCCTGGACCACATGCAGCCTGTGGGCCGTGGGT
TGGACAAGTTTGCTCTAGTTCCTTATATCACAAGAGGGGC
ACAGAGGTCATCAAAACTTAGGCAAGTGATGCTGCCCTTT
CAATCAGCTCCCCAAACCTAATAAAACTCAGAAATCCTGT
CGTTAGAAATCATCAAAGTAAAAACTGCTGCTCAATTGGG
GAGGGTGGGGACACAAAGGCAGAGCAGTATTTACTGAACG
TTAGCTATGGGGTAAGCACTGTGCTAGGGTGCTCAACACC
ATTCTCATTGTGCATATCTAGGAAATAAACATTTCCTATT
TTAAAGATCAGAAAACTGAGGCTTAGGGAAATAATGTGCA
TAGCAAAGAGCTAGCTGAGCAGGAAACCTGATTCCACATT
TTGTCCCTTTCCACTACAACAGGGCTGCCAGTCCACAACG
AAGTATGAAGCGGCACTGAACATATACTCTGTACAACTAT
CCTAAAGCCCGCATGCTCTAGCAAACAAATGGTTTAATCC
GATCAGAAACGGGTCCATGTGATTTCCAAGAAAGGAAGCT
GAAATGCCGAGTTCCTCATACGTTTTCTCTACCTTATATT
TAATTACTTAAACCTGGATTGTGCAATACAACATTGGGCA
ACAACTAAGCTTAGATGCTTTGTCAAGAGCTGGGAAGAGT
TGTAGCCGACATGGCTACTGCAGTGCTAAATTCAACAACC
ATTTATTGCTCTGGAAAATAGTTTGAATACTGCAACTTAA
GTTTTAACATGGATCGACAGAAAAATTTAAAAGCTGAAAA
ACGACTGGGAACTACAGCAGGTGCAGTTATTGAATTTACA
GATCTGCAACCACCGCGGACAACCAAAATAATCACTTTGT
AGATAGTTGTTAAAATAACTCCTTTCCAACACTCACTGCA
AAACGGCACAGTGAAGGAAGCAACTTTGCTCCTTTGGCGA
ATGAGTCAACTCCTGGATGCGAAAGGTCCCTGCAAGTACC
AACACCCGCCAGAACAAAGGGGCGGGTGCCGGGGGTGTTG
CCTGGGGAACAGGAGAAGGCAAATGGCCCGCACTCATCCC
GGCACCCGACTGTCGCAAGCGACCGCCCTTGGGACCCCCA
GTATCCGACGAAAAGCACGGCGCAGGGCCTCTCCCAGAAA
AACGGCGACCCTTCTCTCCCGAGGGCGGCCGTGGCTCAGG
CAGGGCTGGTTCGGGCGCCGCGGGGACGAGCGGAGAGCAG
GCGGGCAGGCCGAGCCGGGGCGCGCCCGGAGAGGCCCACT
CGGACCCGAGTGAGGGGCGGCCGGCAGCCCAGGCAGGACA
AGTGCGTGCAGGGCAGCAGGGCCCGTCGGGTAGGGCAGCC
AGCCTCTCCTACCCGCCCCGGGGCCCGCGTCACCGCCCCG
GCCAGGCCAGCTCCCAGGGAGCCCACGTCTGCCGCCGGGC
GCCTCCCTCGTCCCACACACCTGCCCGGGTGCCCAACTGG
CCCACCCTCAGCCGTGTCCCCCGGCAAGGCCTCCGCCCGC
CTCAGGCAAGGATACGAAGTAGACCGAGAGGAAGATGAGC
GCGCAACAATCGAGGAGAGAAAAGACGAACACTACCGCCT
CCATCCTCCTCCTCCGTCGCCGCCGCTCCTTCCGTCAAAC
CCGCTCGGATGCCCCGACCCGCCCCTGATAGGCCCTTGCC
GGGGCTGGCTGAGGCGTGTGGTCCTCGAATCCAAGCGCGG
CATGCCGGGAGTTGTAGTCCATATTTAAAAAAAAAAAACT
CTACGGCCCTAATTCTGACGCATGCTGGAAATTGTAGTTC
ATTAGTACGAGTCCATATCAAAGAGGTGGGCAGGGCCTGT
TTCATAAATCCGATTATTTCCAGAAATGGTGACAAGCAAT
TAGTCAACAAGCATTTACTCAACGCTTTTCTTTTAAAGAG
CTGGAGTCTTGCTCTGTCGTTCAGGCTGGAGTGCAGCGGC
GTGATAGAGCTCACTACGACCTCGAATTCCCGGGCTCAAG
CAATCCCTCCCACCTCAGCCTCCCAACATGTCCGGCTAAT
TTTATTTTATTATTTCTTATTTTATTTTATTTTTTGAGAC
AGGGTCTCACTCTGTCGCCCAGGCTGGAGTACAGTGGCAT
GGTCACAGCTCACTGCAGCCTCTACCTCCTGGCCTCAGGT
GATCCTCCCACCTCCGCCTCCTGAGTACCTGGGATTACAG
GAACGTACCACTACGCCTGGCTAATTTTTTGTATGTTTAA
TAGAGATGGGGTTTTTGCCATGTTGCCCAGGCTGGTCTCG
AATTCCTGGGCTCAAGCGATCTGCCTGCCTCAGTCTCCCA
CAGTGCCGGAATTACAGGCCTGAGTTACTGCACCGGTCTC
TACTGAACGCTTTTAATCTGGATATCCAGTAGGATGTATT
TCCCATGTGTGAAATTTTCTTTAGAGTTGGCTCTAGAACC
ACTGCACTACCTGACTTGGGATTTGTAAGGGGTTTTCATC
TCAAAGCACAAATCTAACTTGATGCTCTTGGCTTGACATT
TGCGATTTGCCCTTCCCTTCCTGATCTCAATTTCTCCAGA
GATTTCACAGTCCTTTGTTTATCCTCTCTTACAGTAATGT
TTCTCTCTTCTCTAGATTTTAAGATCTTTAGAAGTGAATA
CGATGTCTTACTCATCCATTCATTCATTTAACAAATACAG
TAGTACCCCTTATCTGCAGGGGCTACTTTCCAAGACCCCC
AAGTGAATGCCTGACACGGTGGATAGTACCAAACCCTATG
TGTACTATGTTTTTTCCTATATATACATACCTATGATAAA
GCTTAATTTATAAATCAGGCACAGTAGGAGATTAACAAGT
AATAATAAAATAGAACAATTATACTGTAATAAAAGTTATG
TAAATGTGGTCTTTCTCTGTCTCAAAATATCTTATTGTAC
TGTACTTAAACTTCTTCTTGAGATGATGTATGATGATAAA
ATGCCTATGTGATAAGATGAAGAGACAGATGCAGCCTCTC
CAGTGATTTTTATATTTTTCAGTCCAAATCTATTCTTACA
TTCTGCAACTATCCATTACTTACAGTAAGTGGCTTGATAC
CACTCGTTTTAGGGAATCCCTCACTGAAGTCTTCGTATAG
GCTCAATACTTTCTGGCTCAACAGGTTGCCATCAATTGGG
AAACATTTTCTGTTCATGTCTTCCACCCACAAATGTAATG
CCTCTTCCATCTTTTTTGTGGTTGTTGTTTTTCTGAGATG
AAGTTTCACTCTGTCACCCACGCTGGAGTGCAGTGGCACC
ATCTCAGCTCTCTGCAACCTCCACCTCCCAAGTTCAAGCG
ATTCTCCTGCCTCAGCCTCTGGGGTAACTGAGATTACAGG
TGCACGCCACCATGCCCAGATAATTTTTTGTATTTTTAGT
AGAGTTGGGGTTTCACCATGTTGGCCAGGCTGGTCTCAAA
CTCCTGGCCTCAAGTGATCCGCCTACCTTGACCTCCCAAA
GTGCGGGGATTACAGGCGTAAGCCACTGTGCTCTGCTGCC
TTTTCCATCTTAACTAAGCACTTATCAGGCACTGTGGCCA
TAACTTTTGTAGTCTGAGTTGCAACAGCAAAACTAGCACA
AACTCCTTTTTACTTTTTCAGAAATTCACGGATAAAAGAC
TGGTTCTTACCATAGGTCTTAGCAGTCTCATATGGTTTTT
TTTCTTTCCTTAAGTCAAGAACTTTGACCATTTCACTTAA
AGGGAGCACTTTATGGCTTCTCTTTGGCATATCTGAATTG
CCAGTATTCACTGCTCTTGAACTTTGGGCCATTTAAAGTA
AAATAATGGGTACTTGAACACAAGCACTGCAATACTGCTG
CAGTCAATCTGATAACCGATAAGATGGCTAATACATGACT
AACAGGTAGGTGGCATAGACAGCATGGATATGCTGGACAA
GGGGATAGATATTTCATGTCCCAGGCAGGATGAAGTAAGC
AGCAGGAGATTTCGTTACACTACTAAGAGTGGCACACAAT
TTAAAACTCATGAATTGTATATTTCTGAAATTTTCCATTT
AACATTTTAGGACTGTGATTGACCTCAGGTAAATGAAACC
AGTGAAAGCAAAACTGTGGATGAGACTGCTGTATTTACTG
ACAGCACCCCTGCTATAGGCCAAGAACTGCTCTAGACTCC
CGAGATATAAAAATAAACAAGGCAAACAAGTTGCTGCTCT
AGTAGGGTGAGTGGGAGGAACAGGCAATAAAGTATAACAA
AGTACAGGAAAAAGATAACTTTAAGCAGTGATAAGCTCTA
TGAGCGGTTGTGTCAAAGTTATTTATTCATTCAACCAATA
TTTTCTGAGCAGCCAGAATATATGAGCTACTGTTCCAAAC
CTTGGGAAAAGTCCCCACAAGCCTGTAGTTTACATTACAG
TGAGAAAGACAGACAACAAAATAAATATACTAATGACAGG
CAGTCATAAGTACTTGGAAGGGGATGGGGAAAGACTTGGA
GACGGAGTGATCAGAGAAAGCCAAGCTGAGGAAATGACAC
TTAAGTAGAAATTTGAACAATAGCTATGTGAAGGTCTGCG
GGCAGAATGTTTCAGAAAGTAGGAAAAATAATTTCAAAGG
CCCAGTTGTATATAGAGGCTTGATGTGTTAAAGGAATAGA
AAAAAGACTACTGTGCTCTTGTGGCTAAGGCACAGGGGAA
AAGGGTGAGAGAGTGCTGAGAGGAAGAGAAGGAGGCAGGT
TAAGGTTATATGGGCCCTGTAGACCCTTGGCAAGGATTTT
TAGCCTAATATGATGAGAAACCACTGGAGAGTTCTAAGCA
AGAAAGTAGCTTAATCTGATTTACATTTTTAAAATCTCAT
TCTGTCTATTTAGTGCACTGAATGTGTGAAAAGGAAACAA
GTTTGTCAGCAGGGAGATCACATGGAGAGTAGAACAGGAG
AATTAGTATGAAGGCAAAACCAACTGGGCCAGGCGTGGTG
ACTCACGCCTGTAATCCTAGCACTTTGGGAGGCCGAGGCG
GGCGGATCACCTGAGGTCAGGAGTTCGAGACCAGCCTGAC
CAACATGGAGAAACCCCGTCTCTACTAAAAATACAAAATT
AGCCAGGGGTGATGGCGCATGCCTGTAATCCCAGCTACTT
GGGAGGCTGAGGCAGGAGAATCACTTGAACCCAGGAGGTG
GAGGTTGCAGTGAGCTGTACTGCTCCATTGCACTCCAGCC
TGGGCACAAAAGTGAAACTCCGTCTCAAAAAAATAAACAA
ACAAACAAACAACAACAACAAAAAAACCCAACTGGATTTT
CCTGATGCAGTATAGGTTCATAGATTCATAAAGGGTTCAC
AGGTTAAAGCTAGACATACAATTAACAGATTATCTAATTA
ATTAAACCAGCTATTACCAAACTCCCATTGCACCTTTTAC
CTATCTCTATCAGAATGTTCATTACATACTCTGTTCTATC
TTGAGGTGAAAAAAAAATACTCATCAACTGTCTTCCTTAT
GTGCTTAGCCAGTCACACTGAGAGGTGACAGCATGTTGGC
AGCCCTCGCAGCCCTCGCTCGCTCTCGGTGCCTGGGCTCC
CACTTTGGAGGCACTTGAGGAGCCCTTCAGCCCGCCACTG
CACTGTGGGAGCCCCTTTCTGGGCTGGCCAAGGCCGGAGC
CGGCTCCCTCAGCTTGCGGGGAGGTGTGGAGGGAGAGGTG
CGGGCGGGAACCGGGGCTGCGCGCGGTGCTTGCGGGCCAG
GGTGAGTTCCGGGTGGGCGTGGGCTCAGCAGGCCCTGCAC
TAGGAGCGGTCAGCCGGCCCCCGCCCGGCGGTGAGGGTCT
TAGCACCTGGGCCAGCAGCTGCTGTGCTTAATTTCTCACT
GGGCCTTAGCTGCCTTCCCGCATGGCAGGGCTTGGGACCT
GCAGCCCGCCATGCCTAAGCCTCCCCCGTCTCCGTGGGCT
CCTGTGCGGCCCGAGCCTCCCTGACGAGCGCCGCCCCCTG
CTCTACAGCTCCCAGTCCCATGGACTACCCAAGGGCTGAG
GAGTGCGGGCGCACGGCGCGGGACTGGCAGGCAGCTCCAC
CTGCAGCCCCGCAGCGGGATCCACTGGGTGAAGCCAGCTG
GGCTCCTGAGTCTGGTGGGGACATAGAGAACCTTTATGCC
TAGTTAAGGGATTGTAAATACACCAATCGGCACTCTGTAT
CTAGCTCAAGGTTTGTAAACACACCAATCAGCACCCTGTG
TCTAGCTCAGGGTTTGTGAATCCACCAATTGACACTCTGT
ATCTAGCTACTCTGGTGAGGCCTTGGAGAACCTTTATGTC
TAGCTCAGGGATTGTAAATAGACCAATCAGCACTCTGTAT
CCAGCTCAAGGTTTGTAAACACACCAATCAGCACCCTGTG
TCTAGCTCAGAGTTTGTGAATGCACCAGTGGACACTGTAT
CTAGCTACTCTGGTTGGGAAGTGGAGAACCTTTGTGTCTA
GCTCAGGGATTGTAAATGCACCAATCAGCGCCCTGTCAAA
ACAGACCACTCGGCTCTACCAATCAGCAGGATGTGGGTGG
CGCCAGATAAGAGAATAAAAGCAGGCTGCCCGAGCTAGCA
GTGGCAACCTGCTGGGGTCACCTTCCACACTGTGGAAGCT
TTGTTCTTTTGCTCTTTTTAATAAATCCTGTTGCTGCTCA
TTCTTTGGGTCCACACTGCCTTTATGAGCTGTAACACTCA
CCGTGAAGGTCTGCAGCTTCACTGCTGAGCCAGCGAGACC
ACGAACCCACCAGAAGGAAGAAACTCCGAACACATCCGAA
CATCAGAAGGAATAAACTCCAGACGCACCACCTGGGTCAG
CGGCTTCATTCTTAAAGTCAGTGAGACCAAGAACCCACCA
ATTCCCAACACAACACCTTCGATCAAACTTGTCCAGCCCG
TTGCCCATAGGCCACATGTGGTCCAGAATGCCATTGAATG
CAATCTAACACAAATTTATAAACTTTCTTAAAACATTATG
AAATTGTTTTTGCAATTTTTTTATTTCATCTCATCAGCTA
TCATTAGTGTTAGTGTGTTTTATATGTGGCCCAGGACAAT
TCTTCTTCCAATGTGGCCCAGGGAAGCCAAAAGATTAGAC
ACCCCTGCTTTAGATTATGATAAAAGTAACATTTTATTAA
TTTTTATATCCCAATACTTTCTATTCTATAAATAGCTGGT
GGTTAATAAATGGTTCCTGAATGAATGATCCACACTATCA
TGACAGATTTCACTTATATTAGTCCAGATTTTACCAATAT
CGTAAACTTCATCTCACACGCATTCCCCCTGAGATGGAAT
AGGAAATACAGGCTATTTCACTGTTTTTGTTTTGTTTTGT
TTTGTTTTTTTGAGACAGAGTCCCACTGTGTCACCCAGGC
TGGAGTGCAGCAATGCCATCTCAGCTCGCTGCAACCTCCG
CCTCCCCAGTTCAAGTGGCTGGGACTACAGGCACATGCCA
CCATGCAACAATAGTAGTATTTTTTGCAGAAATCTTAATC
ATATTCCAAAATTTATATGAAAAGACAAAGCTAATTTTTG
TGTTTTCAGTAGAGACGGGGTTTTGCCATGTTGGCCAGGC
TGGTCTCAAACTCCTGGCCTCAAGCAATCTGCCCACCTTG
GCCTGCCAAAGTGCTGGGATTACAGGCGTGAGCCACTGTG
CTGGACCATATTTCACATTCTTTATCTGCTATTTTATCCT
GGGAAAATTTTTAAAGCTGGTACCATAATCAGTGGTAATG
ATTGAATTACCATAAAATTAAGATAACCTCTATCTTTTAT
CCTCCTTAAAAACAGGGTTGCAATGTCTCAATTACAAGGA
ATACAAAAGTTGGGAGAAAGAAATGATCAGGATAAAAAAA
CAATAAATGGTGTTTGTGTGTTAATATAATTTTTGTTTTA
AAATACATGTTCTATTAGCGAGGCACGGTGAAACATGTCT
ATAGTCCAAGTGACTCAAGAGGCTGAGATGGGAGGATCAC
TTGAGACCAGGAGGTTGAGGCTGCAGTCAGCCATGATCAT
GCCACTGCACTTCATCCTGGGGAACAGAGCGAGACCTTGC
CTCAAAAAAATATAATATAATAAAATACAGAAGTAAAATA
AAATATGTGTTATATTTTAAAAGTATAAACTGAACTGTTA
GGGTTTCTGGTTTAGCACGTATAGACCCAAAAGTAGCAAC
TCTGTTCTTACAAGTAAAAACCCAAACAAACTGAAAAATC
AAAAATTCTTCTTAGATCCATCAAAGAAGTGAAGTCATAG
GGCAAACCCTTAATCTTCCTGTTTTCATTGTTGCACCTTG
TTTTTCTTCTCTATTATGTCTAGTCAGCACAATAAAGCGA
GAAAAAAATATTTATGGACTGGAAATGAAGTAATCAGTTT
TGTCTACATAGACTGTATTATTAGCAAAGAGAGGACACAA
GGTTAACACACAAAAATTAATTGCATTTCCATATACTAGC
AATTGCCAATTAAAAATCAAAACAGTAGGCTAAGCACGGT
GGCTCATGCCTGTAATCTCAGCACTTTGGGAGGCCAAGGC
AGGCAGATCACCTGAGGTCAGGAGTTCGAGACCAGCCTGG
CCAACATGGTGAAAACCCATCTCTACTAAAAATACAAAAA
TTAGCCAGGCATGGTGGGGGGCACCTGTCATCCCAACTAC
TGGGGAGGTTGAGGCAGGAGAATCACTTGAATCCGGGAGG
TGGAGGATGCAGTGAGACCAGATCGCACCACTGCACTTCA
GCCTGGGTGACAGAGTGAGACCCTGTCTCAAAAAAAAAAA
AAAAAATCCAAACAGTACCACTTATAATATCATAAAAAAT
CATGAAATACTTAGGAATAAATCTATTAAGATATCTCCGG
GATCTGTATGTGATAAATGCAAGACACTGATGAAATAAAA
GAAAACCTAAATAGGTCAGATGCGGTGGCTCATGCCTGTA
ATCCCAGCACTTTGGGAGGCCAAGGTGGGTAGATCACTTG
AGCCCAGAGGTTCGAGACCAGCCTAGGCAATACGGTGAAA
CCCCATCTCTACAAAAAATGCAAAAATTAGCCAGCCATGT
GGTGTGCCTGTAGTCTCAGCTACCTGGGAGGCTGAGTTGG
GTGGATCACTTGAGCCTGGCAGGTTGAGCTACAGTGAGCA
ATGATCACCCCACTGCACTCCAGCCTTGGTGACAGAGCAA
GACCCAGAAGAAAAAAAAAAAGAAGAAGGCCGGGCGCGGT
GGCTCACGCTTGTAATCCCAGCACTTTGGGAGGCCGAGGC
GGGCGGATCACGAGGTCAGGAGATCGAGACCACAGTGAAA
CCCCGTCTCTACTAAAAATACAAAAAATTAGCCGGGCGTG
GTGGCGGGCGCCTGTAGTCCCAGCTACTCGGAGAGGCTGA
GGCAGGAGAATGGCGTGAACCCGGGAGGCGGAGCTTGCAG
TGAGCCGAGATCGCGCCACTGCACTCCAGCCTGGGCGACA
GAGCGAGACTCCGTCTCAAAAAAAAAAGAAGAAAGAAGGA
AAGAAAGAAAGAAGAAAGAAAAAGAAAGAAGAAAGAAAGA
AAGAAAGAGAAAAGAGAGAAAAGAGAAAACCTAAGTAAAA
TCTAAAAACCTAAAAAAAAAATCATGTTCATGGATTAGAA
GACTCAATATTGTTAAAATGTCTATTCTTCCAAAACAGAT
CTGTAGGTTCAATGCAATCCAATTAAAACAATATTAGCAT
TTTTGTAGAAATCTTAACCATATTCTAAAATTTATATGGA
AAGACAAAGGAATTTCAATAGCCAAGACAATTTTGAAAAA
GAGCAAAGTTTAAGGGCTCACACTACCTGATTTCAAGATG
TACTAAGAGCTACCACAATCAAAACACTGTGATATTCATG
AAAGGAGAGATAGATGCATAGATAAATGGAACAACATTAA
GAATGTACAAATAGATCCACAAATATATGGTCAATTAATT
TTTTTGATAAACGTGCAAAGACAATTTAATGGAGAAGCTA
TATTTTTTCCAGAACAAACTGTTCTGGAACCCCTAAACAG
CCATATACAACAACAACAAAAACTTTGGCTCATACCTCTC
ACCTTATTCACAAATTTAAAAATAGAATCATAGTATAAAG
GAAAAAAATGTGATCTTGGTACAATCTTGGCAACCCTATA
TGCAGTAAAGAGGAAAACAATATCTTCAATCTTCTTACGT
AGAAATTCAGTCAATATTGATTGAATATCTGTGTCAATAA
ACCTAATTGACACAGAATTTATCTTCCTTCCATCCAGTGC
CAAACAAAAATAAATGCCACATAAAAAGCAACATTAAAAA
ATAAACACTAGGTCAGGCATGGTGGCTCACACATGTTATC
CCAGTACTTTGGGAGGCCAAGGCAGGAGGATCTTGAACTC
ACTTGAAGCCAAGAGTTCAAGACCAGCCTAGGTAAAACCC
TCTCTCTACAAAAATAAAATTTTTAAAAAACTTAGCTGAG
TGTGGTAGTACATGCCTGTATTCCCAGTAACTTGGGAGGC
CGAGTCAGGAGGATCACTTGAGCCCAGGAGTTTGAGGTTA
CAGTGAGCTGTGATCCCACCAGTCTACACCAGCCTGAGTG
ATATGAGCAAGATCCCAACTCAAAAACAAAAATAAAAATA
ATTTTAAAAATAAACACTAAACTTATTCATTAAAAGGTGG
GATTACCCTAGTTTCATAAACCCAAATTAGAGGAATCAGT
GAAGCAGAGCTGAAAAACCCTTGAGGGAATTGTAACTACT
CATGGATCGAACAATTGCCAGCTGGGACTTTATTGTCCAA
GTAGGAAACAGAGTCGAAGACTGAAACCTCATAAGTAAGG
AAAATATGGCGTTGATTACAGGAATCCTATGGATCAGTCC
CATGTATAAGCAGGGTTTGTGATTAATAAAGAGATGTAAA
AAGCAAATTAACATTTCAAAAAAGCTTCACTTTGGGTAAA
AAAACAAAATTCCCCAAAAGAGGCCAGGCACAGTGGCTCA
CGCCTGTAATCCCAGCACTTTGGGAGGCTGAAGAGGGCAG
ATTACCTGAGTTTGAGTTTGAGATCAGCCTGGCCATAGGC
TGAAACCCCATCTCTACTAAAAATACCAAAAAAGAAAAAT
TAGACAGGTGTGGTGGTGGGCACCTGTAATCCCATCTACT
CGAGAGGCTGAGGCAAGAGAATCGCTTGACCCTGGGAGGC
GGAAGTTACAGTGAGCTGAGATAATGCCACTGCACTCCAG
CCTGGGTGACAAGATAAAGACACCATCTCAAAAAAAAAAA
AAAAAAAAAAGAGAGAGAGAGAGAGGCTGGGCACGGTGGC
TCACACCTGGAATCCCAGCACTTTGGGAGGCCAAGGTGGG
CGGATCACCTGAGGTTGGGAGTTTGAGACCAGCCTGACCA
CCATGGAGAAACCCCGTCTCTACTAAAAATACAAAATTAG
CCAGGGGTGGTGGCGCATGCCTGTAATCCCAGCTACTCAA
GAGACTACGGCAGGAGAATCACTTGAACCAGGGAGGCAGA
GGTTGCGGTGAGCCGAGATCGTGCCATTGCACTCCAGGCT
GGGCAAAAAGAGTGAAACTCCGTCTCAAAAAAAAAAAAGA
AACTTCCCAAAAGAAATCAGAGTTACAGGTCAGGAACATG
GTTACATATATGATTTGAATTCACATTTACATTGCACACA
TGGGATTGGTGCCTAAAGTATAAAATTAACAACAAAAATA
TTCTTGAAAAAGAGAAACATCACTGAATGCAAATTGCCAA
TTGTGCATAAAGAAAAAGATTCAGATATATAAGGTAATGT
AATATGAATAAATATGCACTTAAAAATACTAGAGAGTTGT
GCGCAGTGGTGTGTACCTATAGTCCCAGCTACTTGGGAAG
CTGAGACAGGAGAATCACTTAAGCCCAGGAGTTCAAGGCT
GCAGTACACTATAATTGTGTTTGTGAATAGCCACTAAACT
CTAACCTGGGCAACATAGTGAGACCCCATCTCTAAAAAAA
CAGAAAATGTAGGAAAAAAACCTGGAAATTACCCGACAAT
TATGACCAGGCAAATAGATAAACAAATTGTGGCATAATCA
TAAAATAGAATAATACCCAGTAATAAAGACAATGAACTAC
TGATATACGCAAAACATGGATATCTCAAAGGTAATATATT
GAGCAGCAGAAATCAAAAACAGACTGAGGGCCTGGGATCA
TGCCTGTAATTCCAGCACTTTGGGAGTCCAAGGCAGGAGG
ATCACTTGAGGCCAGCAATTCGAGAGCAGCCTGGCCAACA
TGGTGAAATTCCGTCTCTACTAAAAACACAAAAATTAGCC
AGACATGGTGGCAGGCACCTGTAATCCCAGCTACTTGGGA
GGCGAATGCAGAAGAATCTCTTGAACCTGGGAGGCAGATG
TTGCAGAGAGCCGAGATTGTGTCACTGCACTCCAGCCTGG
GCAACAGAGGCAGACTCCATCCCCCTGCCCACCCTCAAAA
AAGAAACAGACCAAGGCAGTGGCTCAAGCCCATAATCCCA
GAACTTTGGGAGGCTGAAGTGGGCAGATCACATGAGCCAG
GAGTTCAAAACCAGCCTGGGCAAGGCAAAATCCCATCTCT
ATAAAAAATCCAGAAAAACAAAAAAGAGAAAAATTGTCCA
GGCATGGTAGTGCACACCTGTAGTCCCAGCTACTTGGAAG
GCTGAGGTGGGAGAATGCTGAGCCTGTCAGGTCAAGGCTG
CAGTGAGCTGTGATCACACCCCTGCACTACAGCGTGGGTG
ACAGAGCAAGACCCCATCTCAAAAACAAAACACAACCCTA
AAATGTCCAGTTTTCCACAACAGAAAAATAGGTATGCAAA
GAAACAAGAACGTTTCTACACAACCAAGGACCTCAACAAA
TCCCAAGTAGGATAAGCTCAAAGAGATTCCTTCTGAGACA
AATCATAATCAAACGTTTTTTTGAGACAAGGTCTCATTCT
GTCACGCAGCCTGGAGTGTGGTTGCATGAACATAGCTCAT
TGTAACCTCAAAATCCTAGGCTCAAGCAATCCTCCTGCCT
TGGCCTCCCAAAGGGCTGAGATTACAAGTATAAGCCATCA
TGCAGGCCATAATCAAACTATTGAAAGCCAAAGAAGGAAT
TAAGAAGGTAACAAGAGAGGAGCAATTAAGTATATACCAG
TGATGCTCAATAAGATTAACAGCTGATTTCTCATCAGAAA
CCATGGCGGCTAGGTGGCACTGGAATAACATAAAGTGTAC
AAAGAAGGGAAAAAACTCTTGAAACAAATAATTTTATGTC
CAGCAAAATGATTCTTAAAAAGTGAAAGGAGGGCCAGTCA
CAGTGGGTCACGCCTGTAATCTCAGCACTTTGGGAGGCCA
AGGCAGGCAGATCACTTGAGGTCAGGAGTTTGAGACCAGA
CTGGCCAACATGTTGAAACCCCATCTCTACTAAAAATGCA
AAAAATTAGTTGGGCGTGGTGGTGAGCACTTGTAATCCCA
GCTACTCGGGAGGCTGAGGCAGGAGAATCGTTTGAACCCG
GGAGGCGGAGGTTGCAGTGAGCCAAGATCATGCCATTGCA
CTCCAGTCTGCACAACAAGAGCGAAACCCTGTCTCAAATA
AATAAAAAAAAATTAAAAGAAAAAGTGAAAGGAAAACATA
AGACCTAAAACTATAAAACTCCTAGATGAAGAACATAGGG
GAAAATCTTTATGATATTGGGTTTGGCAATAATTTCTTAC
ATACAACACCAAAGGCATGTGCAACAAAAAGAAAAAAATA
GACAAATGGGACTACATCAGACTTAAAACTTTCTGTGCAT
CAAAGGACATAACCAATAATGTGAAAAGGCAAGCTATAGA
ATGGGAGAAAATATTTGCAAATCATATATCTGATGAGATT
AATATTCAAAATATAGAGAGAACTTCTCAGCCTGGGCAGC
TAAGTGAGAACCCATATCTACAGCAAAAAAAATAATTAGC
TGGGCATACTGACACACATCTGTAGCTCCAGATTCTCAGA
AGGCTGAAGCAAGAAAATTGCTTGAGCCCAGGAGTTCAAG
GCTGCAGTGAGCTATGATGGTGCCACTGCACTGAAGTCCA
GGTAATAGAGCGGGACCCTAGCTCTTAAAAAAGAAAAAGA
AAACTATAATAAAACAAATAACCTGACTGGGCACAGTGGC
TCACACTTGTAACACTTTGGGAGGTGGAGGCGGGTGGATA
ACTTGAGGCCAGGAGTTTGAGACCAGCCTGAGTAACATAG
CAAGCCCTCATCTCCCAAAACATATGCACACACTCTAAAC
TTGATTTTAAAATGGTCAAAGACATGAAAACATTTTTCCA
AAGAAGATACAAATGGCCCACAGATATATGAAAAGATCCT
CAATATCACTAATTATCAAAGAAAAAAATACAATGAGATA
TCACCTTGCACCCATTTGGTTGGCCATAATTTAAAACACA
CACACACACACAGAGATACACACAACCAAGAAATAACATG
TGTTGGTGAGGATGTGGAGAAATGGAAAGACTTGTGCACT
GTTGGTGGGAATGTAAAATGGTACAGGTGCTGTGAAAAAT
AGTATGGTGGTTCCTCAAACAATTAATAATAGAATTACCA
TAGGATCTAGCACCTATGGGATCTCACCTGTGCGTATACG
TCCAAAAGAACTGAAAGCAGAATCTCAAAGAAATATTTGA
ACACACATGTTCATTGCACCACTATTCACAAGTGTGAAAA
AATGGAAGCAGGGCGGGCGTGGTGGCTCACACCTGTAATC
CCAGCACCTTGGGAATCCAAGGCAGACGGATCAGGAGGTC
AAAAGATTGAGACCATCCTGGCCAATATGGTGAAACCCCG
TCTCTACTAAAAATACAAAAAAAGTAGCTGGGCATGGAGG
TGCGCACCTGTAGTCCCAGCTACTCAGGAGGCTGAGGCAG
GAGAATTCCTTGAACCCAGGAGGTGGAGGTTGCAGTGAGC
CGAGATCACGCCATTGCACTCCAGCCTGGTGACAGAGCGA
GACTCCGTCTCAACAACAAAAAAAAAAAAAAAAAGAAAGA
AAGAAAAAAAAGAAAAGTATCTATCTGTGGACAAATGTCC
ATAGATAGATGAATGGGTAAAGAAAATGTGCCACACACAA
ATAATGAAATATTATACAGCCTTTAAAAAGAAAAAACTCC
TCTCTCATGCTATATCATAGATGAACCTTGAGGACATTAT
GCTAATTGAAATAAGCCAATCACAAAAGGACAAATGTTGT
CTGATTCTACTCATATGAATTATGTAAAGTACTCAAATTT
ATAGAAGCAGAAAGTAGAATGGTGGTTGCCAGAGTCTGGG
GCAAGCGGGAAATAGGGAGTTATTGATCTATAGGTATAGA
GTTTCAGTTTTGCAAGACAAAAAAGTTCTATAGATATATT
ACTTACACAACAACGTGAATACAATTAACAGTACTGAACT
GTACACTTAAAATGGTTAACATAATAAATTTTATGTTATG
TGTTTTTAACTATAATTTAAAATTTCTTTTTAAACAAAGG
AAAAATAAAGATATTCCCAGATAAATAAAAACTGAGAGTT
CTTCACTAGTAGTCCTGCTCTACACGAAAAGGTTTAGAGG
CAGTACGTCAGGCTGAAATGAAACGACACGGCCACTGCCA
CTGCGCGAGCTGCCGCAGGAAGGTGCAAGCAGTAGCAGCA
GGAGCGGCTGCAGGAGCAGCAGTAGCGGCGGTGGGTCCCC
TGTGCCCTGCGTCCAAAAGGCAGCTAACTGCGCCACCCCC
ACCCTTGCGCAGCCGGGTAGGACCCGCTCCCAGTCCTCGT
GGGGAGGGCACGGGGAGGAGGTGGAGCTGGGTCCAAGGCG
GTGCCGCGCTCCATGGAGACAGCAGGAGCCAGGGACAAGT
GGGAACCCCCTAACCAAAGCCCACCGCCCTGGGGGTCTCT
GCGATGGGGCCAGGCGGGGCTGCCCGTCGGTGGGGGAGAA
GCCGCTGGTCGGGTACAGAGGGTTGGGCAGATAGGTGCCC
AGTGAGGACCTGGAGCCCCCCGCTCCAGGCTGTGAGGAGG
CGCAGCCAGGGCTGCCAGCACGCTCCAGGGAACCGGTGGG
AGCCCCGCCCTTCCAGGCACAGGACCTGGGCGTCTCTGCA
GTCTGCACCACGGAGAACCAGGCAGGGCCCCCTTCTCCCC
ACAGGTTCGGGGGTGTCTGTTCCCACTGTCTGGCCTCTCC
CCACTCCTGGGACTTGCTCCTATCTCAGAGTGAAATTGGG
GCTGGGCCCGGGTGCTGTCACAGCCTGACCGGGTGTGCAC
ATGCTCGGGCAGCCCTGACATGCCAGGCCTCTGTCACCTC
AGCCCCCTCTGGACTGTGGGTGCCCATGAGCGTCAGGGGG
AAGCCAAGGGGGAGCTGAGGGCAGCTCAGCACTAGCCTGC
AGGTGCCCCTTGGTGCAAGCAGCCTGGGCGCCATGGACGG
CAGCAGGAGGCAGACAGGCTCCTTGGGCAGAAGAGGGCAG
GTAACTGGTGAGGCCCCACCTTCAGGCTAGGGAGGTCCTG
AAGGCTGGGGCCCGGGCTGCCAATCCTGTGGTCTGGAGTG
GGAACTTGTGGTGCCCTTCCCGGGCCTGCCCATGGCTGCT
TCTCCTCTGAGGCCGATAAAAGCCCTGGGATCAGCCAGAG
CTGAACAGACCACGCGACGACCAGCTGTAGAGAGGAGCTA
CCTTCTCTGCTGAGAGCGGACCAGTTGTTGGGATGACCAG
CTGTAGAGAGGAGCTACCTTCTCTGCTGAGAGCGGACCAG
TTGTTGGGATGACCAGCTGTAGAGAGGAGCTACCTTCTCT
GCTGAGAGCGGACCAGTTGTTGGGATGACCAGCTGTAGAG
AGGAGCTACCTTCTCTGCTGAGAGCGGACCAGTTGTTGGG
ATGACCAGCTGTAGAGAGGAGCTACCTTCTCTGCTGAGAG
CGGACCAGTTGTTGGGATGACCAGCTGTAGAGAGGAGCTA
CCTTCTCTGCTGAGAGCGGACCAGTTGTTGGGATGACCAG
CTGTAGAGAGGAGCTACCCTCTCTGCTGTGAGCTGAACAC
TCAAACGGACACCCTGGTTGTAGAAAGGAGCTGCCCCCTG
GGAGTCTCCTCTGAGCTATTCTATGGCTCCATAAAGCTTG
CTTACCCTCCATTTGTCTGAGGACCTCATTCTTCCTGGTC
ACAGGACAAGAACTTGGGACCCACCAAATGGTGAGGCTAA
AAGAGTTGTAACACAAACAGGGCTGAAACATGCCCTTTGC
TTACCATGTTGTGGGTGAAGAGAAGATCTGTGGCTCTTTG
GGGACCCCCAACCTGGGAGCTCCCCAGGCCAGGGCTGTGA
CTCCCTCTTTGGGGCCCTGTGGTTCCTGGCATCTCCAAGC
TTCTAGGCACCAGTGTTCCCCAATGCCAGCTGTGGAAGCT
GCTTGCCATGCGCCTTATCCAGCTGCAGCCTCACAGAGAG
TCAGAGCCCGTACTGGCACCTGGAGCTGCCTGCCCCTCTG
CAGCAGCCAAGGTGTATGACTGTGCAGTGGCCAGACCCCA
GAGTCAGCTCCACGCCTGACTCATTCACACACACCTTACT
GCCCCATGCCTGACTCGTCCTTGGCAAGCATGGGATCCAG
GCTGGTAGCATGAGCCCAGCACAGCCTGCCAGGCCAAGTG
GGCGGAATGAGCCCAGTGGGCACAAGCAAAACTCGGGCAA
AGGCGCCACCAGCCACAGAGGTTACCAGCCAGAAAAGCAA
CACTCCAAAGATCCCGTAACAAAACCATATGAGGAAATAA
AGAATTCTAGTAAAGGTAACTACCTAGGTAAATATTAAAG
TCAGTATAGGCCAGGTGCAGTGGCTCATGCCTGTAATCCC
AGAACTTTGGGAGGCCGGGGCGGATCACCTAAGGTCAGGA
GTTTGTGACCAGCCCAGTCAACGTGGTGAAACCTCATCTG
TACTAAAAATATAAAAATTAGCCAGGCATAGTAGCGGGTG
CCTGTAATCCCAGCTACTCGGGAGGCTGAGGCAGGAGAAT
TGCTTGAGCCTGGGAGGTGGAGGTTGCAGTGAGCTGAGAT
CGTGCCATTGCACACCAGCCTGGGTGACAAGAGGGAGACT
TCGTCTCAAAAAATATAAATTAATTAAAAATAAATAAATA
GGCCAGGCACAGTGGCTCACACCTGTAATCCCAGCACTTT
GGGAGGCTGAGGCAGGCAGATCATCTGAGGTCAGGAGTTC
AAGACCAGCTTGGCTAACATGGTAAAATCCATTTCTACTA
AAAATACAAAAAAAAAGCCGGGTGTGGTAGCGTGTGCTTG
TAATACCAGCTACTTCAGAGGATGAGGCAGGAGAATCTCT
TGAACCCGGGAGGCCTCTGCTGCTCAACCTCTTTGCAGTG
AGCCAAGATCGCGCCACTGCACTCCAGCTTGAGCAACAAG
AGTAAAACGCCATCTCAAAATAATAATAATAATAATAATA
ATAATAATAATAAATAAAGTCAGTATAAAATATATTTTTG
GACCAGGTGCAGTGGCTCACGCCTGTAATCCCAGCACTTT
GGGAGGCTGAGGTGGGCAGATAACCTGAGGTCAGGAGTTC
AAGACCAGCCTGACCAACATGATGAAACCCCGGCTCTACT
AAAAATACAAAATTAGCCAGGCGTGGTGGCACATGCCTGA
AATCCCAGCTACTCGGGAGGCTGAGACAGAAGAATCGCTT
GAACCCGGGAGGCAAAGGTTGTAATGAGCTGAGGTCATGC
CATTGCATTCTAGCTAGGGAAACAAGAGCAAAACTCCATC
TCAAAACAAAAATAAAAACAAAAACAAATATATATATATT
TATGGCTTGTAACCTTCCACTTTACATAGGCCGGGTGCAG
TGGCTTACGCTTGTAATCCCAGCACTTTGGGAGGCTGAGG
CAGGTGGATCACAAGGTCAGGAGTTCGAGACCAGCCTGGC
CAATATGGTGAAACCCTGTCTCTACTAAAAAAGACAAAAA
TTAGCCGGGCGTGGTGGCGCACACCTGTAGTCCCAGCTAC
TCGGGAGGCTGAGGCAGGAGAATCACTGGAACCCAGGAAG
TGGAGGTTGCAGTGAGCCAAGATCGTGCCACAGCACTCCA
GCCTGAGTGACAGAGCGAGACTGCATCTCAAAAAAAAAAA
ATACAACTACATAAAACTGTAATTATAAATCTATGCTGAT
AGGCACAATGTATAAAGCTGAATATATGACAATAACAATA
TAGGGAAGGGAGATAAAGCTATATAACAGTAAGGTTTTTG
TATACTATTGAAACTAAGTTGGTATTAATTCAACTAGATT
GTTATAAATTAAGATGTTAATTTTACTTTCCTGGGCAATC
ATTAAGAAATTAACTTTACAAAAATGCACATCAAAATGAC
AATCATTTGATTGTGGCTGAGCGAGGTGGCTTACACCTAT
AATCCCAACACTTTGGAAGGCCAAGGCAGGCCTGAGCAAC
ACAGCAAAATCCCGTGACTACAAAAAATGGAAAAAATTAG
CTGGGTGTGGTGGCGTGCATCTGTTAGTTCCAGCTACGTG
GCAGGCTGAGGTAGGAGGATCACTTGAGCCCAGGAGGTCA
AGGCTGCAATGAGCCATGGTCAGGCCACTGCACGCCAGCC
TGAGTGACACAGTGAGACGCTGTCTCAAAAAAAAAAAAAA
AAAAAGGTATTACTTCACACCCACCAGAATGGCTGTAATT
AAAAAACAAAAGAGAAATTAACTGTGTGGGGGGGGATATG
GAGAAATCTCAACCTTCAATACATTGCTGCTACAAATGTA
AAATGTTGCAGCAGCTGGAGGGAACAGTTCAGTGATTCTT
CAAAAAGTTAAATAATGAATTATGTGACCCAGCAATTCTG
TAACAGCAGAATCAATTCAATCTGGTTCAACCTTTGTGTA
ACAAAGTTCTGAGTGGTTTCTCAGTGCAGCCAACCACCAG
GTTGCAAGTTACATAACCTAACCATGCCCAGATGAGCCAA
GTGTGCCCCACTGGTGACTTAGGAGCCAGGAGGAATGAAA
AAGTCGGTCACAAGCAGAACCAAAGTGCTTGGATCAAGGA
ACGGGGACCAAATTCAGAAACAAGGAGTACCCTATTTTGT
TGCAGTACAGACTTAAGAGCCAAGGACCCTCAGCATAACC
TAATCAGATCCTATCTCATTGCATTTTTCCTTTTTTTTTT
TTTTTTATGGAGTCTTACTTTGTCTCCCAGGCTGGAGTGC
AGTGGTGCAGTCTCAGCTCATTGCAACCTCCACCTCCCAA
GTTCAAGTGATTCTCCTGCCTCAGTGTCCCAAGCAGCTGG
GACTACAGGTGTGCACCACCATGCCCGGCTAATTTTTGTA
TTTTTAGTAGAGATGAGGTTTCACCATGTTTGTTAGGTTG
GTCTCGAACTCCTGACGTCAAGTAATCCACCCGCCTGGGC
CTCCCAAAGTGTTGAGATTATAGGCGTGAGCCACCACGCC
TGGCCTACCTCATTGCATTTTCCTATCTTCCTCATTGTAA
CTATCTGCCTATAAAACCTGTCCCCATTCTCCAGCTCAGG
GAGACAGATTTGAGCATGGCAAGTCAACTTTGCAATAAAG
GTTTCTATTTTCTCAAAAGCAAGTGCCATGGTATTGTTAC
TGGTGGAGGGTCTTGACTAGGTTATCCAGGTCTTGACGAG
TTGTCCAGGTTCTTGGTGTGTTGAACAAAGAATTGAGCAA
AATGCACAAACAAAGCAACAAAAGAATGAAGCACTGATTT
ACTGAAGCAAAAGTACATGCCACAGAGGGGAGCGGGCTTG
AGCAAGTAGCTCAAGAGCTCCTGGTTGCAAAATCTTCTGG
GGTTTAAGTACCCTTTAGAAGTTTCCTATTGGTTACACCC
TATGTAGATGAAGACTTGGCCCCCGACCAATTGGAAGCTG
AAGTAAGTTACACTCTATGCAAATAAAGACTTGGCCTGCG
ACTAATCAGAGGCTGAAGTGAAGGCTCCCTGTCTCCACAC
CCTATTCTCCTGCCTCAGTATTGGCTTCTATGCCTATCAG
GCAGTGAGCCCTTGCTCCATAACAGTTCCACTCCTGGGTG
TACTGTATACCCCACAGAACTGAAACTTAAAGTGGAAATA
ACCCAAATGTCTATCAGGTGATGAACTGATAACTAAAATG
GGATATATCTATACCACAGAATATTACTCAGCGATGAAAA
TGAATGAAGTATTAATATATGTTATAACATGGAGAAACCT
TGGACACATTATGCTAAGTGAAAGAAGTCAGACACAAAAG
GTCACATACTGTATAATTCCATTTACATGAAATGTCCAAA
ATAGGCAAATCCATAGAAACAAAAAGTAGATTTGTGGCTT
CCAGGGGCTGGGAAGAGGGGAAAACTGAAGTGACTGCTTA
ATAGTTACAGGGTTTCTTTCTGGGCTAATGAAATGTTCTG
GAACTATATAGTGGTAATGTCTGTATAACCCTGTAAACAT
ACTAAATGCCACTGAATTGTATACTTTAAAATGAATAAAA
TGGTGAATTTTATGCTATGTAAATTTACCTCAATTAAAAA
GAAATTTACCCAGCATGGTGGCTCACACCTGTAATCCCAG
CACTCTTGGAGGCTGAGGCAGAAGGACTGCTTGAGGCCAG
GGGTTCAAAACCAGCCTGGGTAACACAGCAAGACCCAATT
AAAAAAAAAAAATAGCCAGCACAGTGACACATGCCTGTAA
TCCTAACTACTCAGGAGGCTGAGGCAGGAGGGTCACTTGA
GTTCAGGAGGCTGAAGCTACAGTGAGCTATGATCACCACT
GTACCCCAGCCTGGGCCACAAGAGTGAGACTTTCTTTTCT
TTTTTTTTTTTGAGAGACGGAGTCTCGCTGTGTTACCCAG
GCTGGAGTGCAGTGGTGCAATCTCAACTCACTGCAACCTC
CACCTCCCAAGTTCAAGTGATTCTTCTGCCTCAGCCTCCC
TGGTAGCTGGGATTACAGGCGTGCACCACCATGCCCGGCT
AATTTTTGTATTTTTAGTAGAGATGGGGTTTTACCATGTT
TGTTAGGTTGGTCTCGAACTCCTGACGTCAAGTAATCCAC
CCGCCTGGGCCTCCCAAAGTGTTGAGATTATAGGCGTGAG
CCACCACGCCTGGCCTACCTCATTGCATTTTCCTATCTTC
CTCATTGTAACTATCTGCCTATAAAACCTGTCCCCATTCT
CCAGCTCAGGGAGACAGATTTGAGCATGGCAAGTCAACTT
TGCAATAAAGGTTTCTATTTTCTCAAAAGCAAGTGCCATG
GTATTGTTACTGGTGGAGGGTCTTGACTAGGTTATCCAGG
TCTTGACGAGTTGTCCAGGTTCTTGGTGTGTTGAACAAAG
AATTGAGCAAAATGCACAAACAAAGCAACAAAAGAATGAA
GCACTGATTTACTGAAGCAAAAGTACATGCCACAGAGGGA
GCGGGCTTGAGCAAGTAGCTCAAGAGCTCCTGGTTGCAAA
ATCTTCTGGGGTTTAAGTACCCTTTAGAAGTTTCCTATTG
GTTACACCCTATGTAGATGAAGACTTGGCCCCCGACCAAT
TGGAAGCTGAAGTAAGTTACACTCTATGCAAATAAAGACT
TGGCCTGCGACTAATCAGAGGCTGAAGTGAAGGCTCCCTG
TCTCCACACCCTATTCTCCTGCCTCAGTATTGGCTTCTAT
GCCTATCAGGCAGTGAGCCCTTGCTCCATAAGAGTTCCAC
TCCTGGGTGTACTGTATACCCCACAGAACTGAAACTTAAA
GTGGAAATAACCCAAATGTCTATCAGGTGATGAACTGATA
ACTAAAATGGGATATATCTATACCACAGAATATTACTCAG
CGATGAAAATGAATGAAGTATTAATATATGTTATAACATG
GAGAAACCTTGGACACATTATGCTAAGTGAAAGAAGTCAG
ACACAAAAGGTCACATACTGTATAATTCCATTTACATGAA
ATGTCCAAAATAGGCAAATCCATAGAAACAAAAAGTAGAT
TTGTGGCTTCCAGGGGCTGGGAAGAGGGGAAAACTGAAGT
GACTGCTTAATAGTTACAGGGTTTCTTTCTGGGCTAATGA
AATGTTCTGGAACTATATAGTGGTAATGTCTGTATAACCC
TGTAAACATACTAAATGCCACTGAATTGTATACTTTAAAA
TGAATAAAATGGTGAATTTTATGCTATGTAAATTTACCTC
AATTAAAAAGAAATTTACCCAGCATGGTGGCTCACACCTG
TAATCCCAGCACTCTTGGAGGCTGAGGCAGAAGGACTGCT
TGAGGCCAGGGGTTCAAAACCAGCCTGGGTAACACAGCAA
GACCCAATTAAAAAAAAAAAATAGCCAGCACAGTGACACA
TGCCTGTAATCCTAACTACTCAGGAGGCTGAGGCAGGAGG
GTCACTTGAGTTCAGGAGGCTGAAGCTACAGTGAGCTATG
ATCACCACTGTACCCCAGCCTGGGCCACAAGAGTGAGACT
TTCTTTTCTTTTTTTTTTTTGAGATGGAGTTTCACTCTTG
TGGCCCAGGCTGGAGTGCAATGGCGCAATCTCAGCTCACC
AGAACCTCCGCTTCCCGGGTTCAAGCGATTCACCTGCCTC
AGCCTCCTGAGTAGCTGGGATTACAGGCATGTGCCACCAC
CCCTGGCTACTTTTGTATTTTTAGTAGAGATGGGGTTTCT
CCATGTTGGTCAGGCTGGTCTCAAACTCCCAACCTCAGGT
CATCCACCCGCCTCGGCCTCCCAAAGTGCTGGGATTACAG
TCGTGAGCCACTGCACCTGGCCTTGTTATTTTCTATCACA
GTACTCTGATTATTTACTTCACAATTTTCATTCATTTACT
TAACAATTATTTACTAAAAACTTTCTATATGAAAGATTCA
GGCCAGGAACAATGGCTCACGCCTGTAATCCCAGCAATTT
GGGAGGTAGAGGTGGGTGGATCACTTGAGGTCAGGAGTTC
GAGATCAGCCTGGCCAACATAACAAAACCCCATCTCTACT
AAAAACACAAAAAAAATTAGCCAGGTATGGTGGTGCGTGC
CTGTAATTCTAGCTACTTGGGAGGCTGAAGCAGGAGAATC
AGTTGAATAGCTTGAAACTTGGGAGGTGGAGGTTGCAGTG
AGCCAAGCTCACATCACTGCACTCCAGCCTGGGTGACAGA
GTGAGACTCCATCTCAAAAAATAATAATAAAAAAATAGGC
AGAGCACAGTGGCTCACCCCTGTAATACCGGCACTTTGGG
AGGCTGAAGCAGGCAGATCAGCTGAGGTCAGGAGTTCAAG
ACCAGCCTGGCTAACATGGGGAAACCCCGTTTCTACTAAA
AATACAAAAACTTAGCTGGGCATGGTGGTGCACGCCTGTA
ATGCCAGCTACTTGGGAGGCTGAGGCAGGAGAGTTGCTTG
AACCTGGGAGGTGGAGGTTGCAGTAAGCCAAGATCACGCC
ATTGCACTCCAGCTTGGACAACAAGCGCGAAACTCTGTCT
CTAAATAAATAAATAAAAAGATTCTATACCGTGGGCTATG
AAATCTTCCTTACTTCTCATTTTTTAAATAAATATTTATT
GATTTACCAGTTCGTTTCCTGTCCCTCTCTAAAGGGACAC
TCTAGAATATAAGTTCCAAGGCCATATCTGTTTTGGTCAT
CACTGTTTTTCTGTTTTTTTTTGACTTCGGCATAGTAACT
GGTACACAGGAGACAATAAATATTTGTAGAATGAATGTAT
AAAATGCCAAGCTCAAAATATTATTTTCATTTTATTCAGG
ATTAGGAACACAAATGAGGCAATCACCTCAAAGAATGATA
AACCTGATTAGAAAACGGAATTGTTAGCCATTACCAAATA
AAATAAATCAAAGATTTTTTTTAATCTCAAAAAACTCAAG
GCTGGGCGCAGTGGCCCACGCCTGTAATCCCAGCAGTTTG
GGAGGCTGAAGCGAGCAGATCACTTGAGGTCAGGAGTTTG
AGACCAGCCTGGCCAATGTGATGAAATCCTGTCTCTACCA
AAAAATACAGAAGTTAGCTAGGTGTGGTGGCATGCACCTG
TAGTCCCAGCTACTCAGGAGGTTGGGGTGGGAGAATCACT
TAAACAAGGGAAGTGGCCGGGAGCAGTGGCTCACGCCTGT
AATCCCAACACTTTAGGAGGCCGAGGCGGGTGGATCACGA
GGTCAGGAGTTCAAGACCAGCCTGGCCAAGATGATGAAAC
CCCATCTCTACCAAAAATACAAAAAAATTAGCTGGGTGTG
ATGGTGGGCACCTGCAATCCCAGCTACTCGGGAGGCTGAA
GCAGAGAATTGCTTAAACTTGGGAGGCAGAGTTTGCAGTG
AGCTGAGATCGTGCTACTGCACTCCAGCCTGGGCGACAGA
GCAAGACTACGTCTCAAAAAAAACAAAAACAAAAACAAAA
AAAACCAGGGAAGCAGAGGTTGCAGTGAGCTGAAATCATG
CCACTGCACTCTAGCCTGGGCGACAGAGTGGGATGCTCTG
TATTAGTCCATTTTCACACTGCTGATAAAGACACACCCAA
GACTGAGTAATTTATAAAGAAAAACAGGCTTAATGGACTT
ACAGTTCCTCGTGGCTGGGGAGGTCTCACAATCATGGTGG
AAGAGTAAAGGCACATCTTACATGGTGGCAGACGAGACAG
AATTAGAGCCAAGCGAAAGAGGAAACACCTTATAAAATCA
TCAGATCTCATGAGACTTATTCACTACCACGAGAACAGTA
TGGGAGAAACCGCTCCCATGATTCATTTATCTGCCACTGG
GTCCTTCCCACAATTCGTAAGAATTATGGAAGCTACAATT
CAAGATGAGATTTGAGTGGCGACATAGCCAAACCATATAA
CCCTGTCTCGAAAAAGAAAAGAAAAGAACATAACAGAACA
GAACTCAGTCTCCAGCTGCCAGCAAGCAGGCAGCCTCATT
TTTGCATCTCAGTAAGGATCCTCTGACATGCAAACTTCAT
CTTTTTCTCCATGTTCCTACTATACATACAGTGGTCATAC
ATTGTCCAAACTAGAACCTTTTTGAGAGATAAAAGGACGA
CACTGAACATGTGAATGAAAAATGGCCAGACTATATGCAA
AAATAAAACTCTGACTCACAATCTGCAGCAACCAGATCAG
AAAACCAATCTATTATCTACAAGTCAGACATGTAGGAAGT
TAGATCACTATCACTAGCAAACAATCCAGGAACCCAGCAA
CAACCCCTGTAACAAATGGCCCCAGATGGCAAGAACTTTA
TTAATAAATGATAGCTTTTCTAATTTTTGGACCTGCTGTC
AACATAGGACCAAAAAGAAAACCAACTGTGCATCCCAACC
AAACACATAGGATGCTCTGCTAGTTCTAGTTAGCCCACCT
ATAGCTTCCCTATGCCAACAGTCTTCAGTTAGGGCATACC
TGAAGCCTTCCCACCATAAAGTTTTCCCACTCCTCTGCCT
GTCTTTGAGGCTCTGTCAAAACACAAGTGATGGTGGCTGA
CTCCCTTGTTATAGCAAACTCTGAACAAATAGTCTTCGCT
TCTTTTTATGTATTTGGTCTTCATGTATTTCCACAAAGGG
GATACTAGCAATAATTTTGCTGGATCAACAGGCAAAAATC
AGGACTGTCCTGAGCAAATCTGGACAAAAATCACCCTAGT
TATGAAGCACAATTAGACCAGAAGCTGTTTGCTAGTGAAA
TACTGTATGAGGTTTAGGAGAACGAAAGTGTGAAAGACAA
AAGATAAAATGTGCCACCACCACTAGGTGGGGTTACACCA
CTAAAGAATGGAGGATGTTTCAATTAAAAAAGGAAGTGCT
TGAAGTGTATACGCACTTAGGTTACTGTTCAGTAATCTTT
TTGGTTTTGATGCATGATACTGTAAATCCAAACATCGGAA
TCAATGTAAAATGGTCTTCAAGGCAATAATTGATGAAATA
ATTCCAACGGGAAATGTTCAAGCATATTATCACTTAGTAT
TAATTCACTTTCAATTTTTGCCTTCTGCACCTGAAGCAAT
AATGAGATGAACAACACATTCCCTGCCTTTAAGAAGGTGG
TGGCTGGGTACAGTGGCTCATGCCTGTAATCCCAGCACTT
TGAGAGGCCGAGGCAGGCGAATCACGAGGTCAGGAGTTCA
AGACCAGCCTGGCCAATATGGTGAAACCCCGTCTCTACTA
AAAATACAAAAATTAGCTGGGCATGGTGGCGTGTGCCTGG
AGTCCCAGCTACTTGGGAGGCTGAGGCAGAAGAATCACTT
GAACCCGGGAGGCGGAGGTTACAGTGAGCCAAGATTGTAC
CACTGCACTCTAGCCTGGCAACAGAGTGAGACTCCACTTC
AAAAAAAAAAAAGAAGAAGAAGAAGAAGAAGAAGGCAGCA
TTCTAGAGTACTTCAAGTTTACATAGGAAGGGCTGGTTAC
ATAATTTGTAAGACCCAGTGCAAAATGAAAATAAGGGACA
GCTTATTCAGAAAGTATTTCAAGATGGCAACAGTAGAGCA
TTAAACCACCTGTGGGGCCCTTCTGAGCACAGGGCCCTGT
GTGACTACACAGGTCACACACCCATGAAGTCAACCCTAAG
TGTAGGATAGTATTCTATGACAAATTATAGACTAATAAAC
TATGTTGCCTAGTACATGTCGTGATACTACTAGGCCTTTC
AATGTGGTTGTTTTTTTTTTTTTTGAGACGGAGTTTTGCT
CTTGTTGACCAGGCTAGAGTGCAATGGCGCGATCTGAGCT
GGCTGCAACCTCTGCCTCCCAGGTTCAAGTGATTCTCCTG
CCTCAGCCTCCCAAGTAGCTAGGATTACAGGCATGTGCCA
CCACGCCTGGATAATTTTGTATTTTTAGTAGAGACAGGGT
TTCACCACATTGGTTAGGCTGGTCTTAAACTCCTGACCTC
AGGTGATCCACCTGCCTCTCCCTCCCAAAGTGTTGGGAGT
ATAGGCATGAGCCACCATGCCCGGCCTCAGTGTGTTTTCA
TTCTATGTTGGACATTTGGCATGCACAGAATTACACTTCA
TTTTAAAAATTACTAGGCATTGACTACATTTGTACTATAT
GCTGTAGGGAATCTTTGCTAACATTTAATGTAATCAAGCA
CATAAATACCTAATCTAATTTTTTAAATGTTATAAAAAGT
TACAGTTATAATTCTTCCACTTTTCCCCATAAGCCTAAAG
CGCAGAGCAGAGACTGAAACTGGTAGGCACTCAACAAACA
CTTGTTGAATGTATGCAAGAAGGCTGGAAAGTCCAATAGC
AAGGAGTTGTTATTTGGTGAGGGCCTTCTTGCTGTGTCAT
CCTATGGCAAAAGGCAGAATGGCAACAAAAGAGCCAAATT
TTATTCAGCCTTAAAAAAGTGAAGGAAAGGCCAGGTGCGG
TGGCTCATACCTGTAATCCCAGCACTTTGGGAGGCCAAGG
CAGGTGGATCACTTGAGGTGAGGAGTTGAAGATCAGCCTG
GCCAACATGGCAAAATGCCATTTCTACTAAAAATACAAAA
AATTAGCCGGGCGTGGTGGCACACACCTGTAGTCCCAACT
ACTTGGGAGGCTGAGGTGGTGGAATCTCTTGAACCCAGGA
GGCGAAGGTTGCAGTGAGCCAAGATTGCGCCACTGCACTC
CAGCCTGTGCGACAGAGCAAGACTCCGTTTCAAAAAAAAA
AAAAAAGGAAATTCTAACACATGCTATATGAGGGCAATAA
GCTAAGAAACAAGCCAGTCACAAAGGTCAAATACTGGAAG
ATTCCACTTACATTAGGAAGTTAGTGTAGTCAAAATCATA
AAGACAGCAAGTAGAATGGTAGTTGCCAGGGGCTGGGGGG
AGGGAGGAATGGGGAGTTATTTTTTAATTAGTATAGAGTT
TCAGTTTTACAAGATGAAAAGAGTTCTGGAGCTAGATGGC
AGTGATGGTTGCATATTAGGAATGTATTAATATCACTAAA
CTGCACACTTTAAAATGTTTAAGATGGTAAATGTTCTTAC
ATTTTACAATTAAAAAATAAAAATAAAAACAAAACTACAT
ATAGTGAAGAAGTAGGAAATGAAGTTGCAACCAAAGGGAT
CAATATTTTGAGTGGGAAATCTAATACTTAATTCAGTGCT
AATTTTTATATTTTTAGTAGAGACAAGGTTTCACCATGTT
GCCAGGCTGGTCGTGAACTCCTGACCTCAAGTGATCTGCC
CACCTCGGCCTCCCAAAGTGCTGGGATTATAGGTATGAGC
CACCGTGCCCGGCCTCACACCCTTCTCTTAATTCCATTTT
CTCTCCTCTCCTCTGCCCCTTAATACACTGCACTTAACCT
TGTCATAAGCCAAGTAGGACCTGAAATAAGAATACTCAAA
ACAAGGTTGAAATAAACAAGAAGACAGAAACCAACGCCAG
CATTTTTTTTTTTTTTAATGCTTGGTAACTGTCCCTTTGT
GTCTCCCTAAGTGCAGGATAAACTTCTTGGGGCAAATACA
AACGCTTGAGAAAATTCTGGGCCAAGGAGTCTTGTACTGG
ATATATTCACCAAATTACCTGCCGATGATAACAGCGTAAG
TCAAGCGAGTTCTAAAAGTAACAAACGACTTAGTTATCTG
GATAAATCCGTCCTTCCTTTTCTTTTTCACCTAGCCCTTT
TGTCAGGCCTCTAAAATGTAAGATAACTACGTGGGAAATC
CAGCAGCGGCTGGTGGTGTGTTTTTACCCTGATTTTATCA
CTCCAAGTATCTACCGTCACTGGTTTTGCGAAGACTAGCT
TTCCATCAGAATGAGGTGTGGCTGGAACGCCTGAGGAAAT
CAAACCAAGTTTTCCAGCGGACGCAGTTGACAGGGTCTCC
GCACACCGCGCCGGCGTAGGAACTTCCTCCCGCCTGGTTC
GCCCGGCGGGGAACCAATAAAGTTGAGCGCGTTCAAAAGG
GTCCTAATCTTCCAGGGTCCACTGGGCAGGCCTGCAAAAT
AAGGCCCCTAGAAACTCCCTGAGGTTTTCAAGTCTTCTCC
CTCTCCTCGGAATTTTTTCCCCCACATTCGCATTACTTTT
ATTCTGACGGAAACGGCGCGGGCTAGGCCCCAGGAGGGGC
TCATTTCAGGTATAACTGGCCCGGCGATCGCGGCGGGCAA
CCCCTACGAGGCCCCCGGTTGACCAGGAGCTGGCGGTCCG
AGCTGTGGCTTGGAAGACCGACGCGATGAAGCCCAGACCT
GCAGGGTTCGTGGATAATAAACTCAAGCAGCGAGTCATCC
AGGTGTGTATTCTGCACTGCTCGGCCTGGCCAAGGGCCCC
GATCGCTGCCCCAGGGTGCCCCTCCCCTTTTGTCGGGTGG
CGTCCAGGTGGAACTCAACTAGTCTTCTTTCCCCAGTCTG
GGTCTGGGCGTGCGTCTGTTCCTCCTTAGTTGGTGGTGCC
GGGGCCTTCCCTACCCACGTTGGTGCGGAGTCTCAGGGAG
AAGCCGGAGACGGTGGGAGGGTGCAGCTTGGTAGGGCTGC
CCAGGTTGTCTGGTCGTCTTCAGCGCAGATCATTCAGTAG
AGTGGTGTTAGCCTTTGAATTTTAACCTCTTTGGCTTGTG
AAGTTAGTGAAGTTAGTACAGGAATGGTCTTCAAACCCTC
GCATTGTAAGAGGTCTTTGAGAAGGGGTGGCATAAATAAT
ATGTTAATTTCCGTTCTCAAGGAACTTACTAAAACGAGGT
AACATGGGTCTGGCAACAGTAACAGGCACTTTGCCTACGG
TTTTCTCATTTTCATGACCATCAGTAAAAAAGCAGTGTGT
GGCAAATACCTTAGAATGTAAGCAAGCAGTCTGAGTTAAA
AGGTGGGAGAGAATTTTCTTCACTTAGGAATTTGTGAACT
ACACGTTCTCCTTGTTTTTCTTTCACTTCACCAGCCCCTA
AACAATCTCCTTTTCGGACCCATCTTTTCCTACCAACTTG
TAAATGTTGGAAGTGCTCTGAGCCACTGTTCTCTTACCTC
CCCTTCCTCCTCTTTCCTCATACACCTTTCTTATCTATCC
ATACTTCCTATGTGATCTCATTTAGTGTAATAACCTTTGA
ATAGTATCTACATATTCTATTATCTATGTATTTATTTCAT
TTTATTTTTATTTTTCTGAGACATAGTCTCGCTCTGTTGC
CCAGGCTAGAGTGCAGTGGCTGTTTATGGGCACAATCATA
GCTCACTGCACCCTCGGCCTCCCTGGCTCAAGTGATCCTC
CCTCCTCAGCCTCCCCTGTAACTGGGACTACAGGTGTGCA
CCACCACACCTGGCTAATGTATTATTTTTATTATTTGTAG
AGATGGGGTTCCACTATGTTACTCTGGCTGGTCTCTAACT
CCTGGGCTCAAGTGATTGGGCCTCAGCTTCCCAAAGTGCT
GGGATTACCGGTGCAAGCTGCTGCACTGGCCTCTATATAT
TTATGACTGCTAAATTTATATCTCCAGTCCAGATTTTATC
TTGAAGTACAGATTGATATATCCAGCTGCCTAGTCAGTAT
ATCTCCAAATTAAAATGGCCAAGTGGAACTTGTGATTTTT
TCTTCCTTCAAACCTGCCCTTTCTTAGTATTCTGTATCTC
AGTAAATGATACTACCATTCGTCCAGTTGTTAAGGCCAAA
AACCTTAAGGATCATTCTGAGTCTTTCTTTCATTTCCTGT
ATACTATCTGTCAACAGCCTGGTTGGCTTTACTTTCAAAA
TATATTCCAAGTACTTCTTACTGTTTTTCCCTGTAACCAT
CTTAGTCCAAACCATCATCTCTACCTTATACTATTGCAAT
AACCTCCTAACTGATCTCTCTGATTCTGCTTTCACCTAAA
GCCTATTCCCCACAGAGCAGCCAGATACATCTAATTTTTT
TTTTTTTTGCTCACTGAAACCTCTGCCTCCTGGGTTCAAA
CGATTCTCCTGCCTCAGCCTCCCGAGTATGTGGGATTACA
AGTGCATGCCATCACACCTGGCTAATTTTTGTATTTTTAG
TAGAGATGGGGTTTCACCATGTTGTCCAGGCTAGTCTCGA
ACTCCTGACCTCAGGTGATCTGCCCGCCTCAGCCTCCCAA
AGTGCTGGGATTACAGGCCTGGCCAAGACATCCTTTTAAA
GGGAAAAATCGGGCTACAGGAGGGATAGCATTAGGAGAAA
TACCTAATATAGATGACAGGTTGATGGGTGCAGGAAACCA
CCATGGCACCTGTATACCTATGTAACAAACCTGCACGTTC
TGCACATGTATCCCAGAACTTTAAGTATAATTTAAGAAAA
GGGGGAGAAAATCAGAGCTTGCCATAGCCCTGCTCAAAAC
CTTTCCGTGGAGTCACAGACATCTAGAGTAAAACCCAGTC
TAAAAAGCCCTGCATATTCTGGCCTCTGTTGTCCTAGTTT
ACTTTTCCTCTCCTGTCCCAACCACACAGACCTTCTCAAA
CATGCCAAGCACAGGACCTTTGTTCTCGTTGTTCAGTCAC
TCTGAATTACTCTTCCTCTGGATGTTCCCACGTCCCACAA
CTTGCTCCTTCACTTTATTCAGGTTTCTGATCAGTGACTC
CTAATTACTGGATCTGGTGGCCTCTTCTGTGTCCTCACAC
TTGACTCTTTTCAGCGTTTGACATCAGTTTTCCTCTATCG
CTTTCACTTTGGTTCATTATAAAAGTACAAATTGAATATC
CCTTATTCTAAATGCTTAAGACCAAAAAATGTTTCAGATT
GATTTTTTTCAGGTTTTGGAATGTTTGCATATACATAATG
AGGTATTTGGGGATGGGACCCAAGTTAAACATGAAGTTTA
TTTATGTTTCATATACACCTTACACACATAGCCTGAGATA
GTCTTACACAATATTTTAAATAAATTTTCACTTAGCTATA
TATTTAATTTAATTTTAATTTTTTATTTTTGAGACTGGGT
CTTGCTGTGTCACCCAGGCTGGAGTGCAGTGGTGTGAACA
CTGCTCACTGCCATCTCAAACTAGTGGAGTCAAGTGATTC
TCCCACCTCGGCCTCCCATGTAGCTGGGACCACAGGTATG
CACCACCATGTCTGGCTAATTTTTAAATTTTTTGTAGAGA
TGAGATCTTACCATCTTGCTCAGGCTGGTCTCGAACACCT
GGACTCAAGCAATCCTCCCGCCTTGGCCTCTCAAAGTGCT
GGGATTACAGGTGTGAGCCACCACGCCCAGGCTTATTTAT
TTATTTATTTTTGAGGCGAGGTCTCGTTCTGTTATCCAGG
CTGGAGTGCAGTGGCTCGATCATAGCTCACTGCAACCTCT
AAGTCTGGGCTTAAGCGATCTCCCACCTTGGCCTCCCAAA
ATGCTGGGAGTATAAGCACAAGCCACCACACCCAATCAAC
TTTTTAATTTTTTTGTAGAGATGAGGTCAAACTTTGTTGC
CCAGGGTGGTCTCAAACTCCTGGGCTCCCAAAGTGTTGGG
GTTACAGGTATGAGCCACCACGCCCAGCCAAAAGGTGATT
TAATATTGAAACTAAATTGCCTCAAGCTAGTAGTTCTGCA
GTATCTGACAGATGTCAAATATCACTGTGTTCCTTGAAGT
TTAAAATATCCCCTCCTGCCCTTATGAGTTTATTGCAGTG
TTCTGGGGTGTTTGGAAACCTAGGATATTAGTAAGTAAGC
CCTCACTTACTGCCTTATAACTATTCTAGTAATTATTAGT
ATTGTGTTATAGTGATTAATAATGTTAATTAAATTTTCTG
ATTTCAGACTTGACAATTATTTGGTTACTTTTATTTATGT
TTCTGGTATGCTTTAGTAATGAAGAGTTTATCTTAAAGTA
TAATGTGTTAAGATAGCTCAATCTGTTGATTAAAATCACT
GAGTTTGAAATATTGAGTGTTTTGTGTTTGTTATATTTTC
TGTTTTAGTACCTTACCAGTAACAAATGTGGCAAATATGT
GGACATTGGAGTCTTAGCATCTGATTTACAAAGAATGTAC
AGGTAAATAAATATAGTTTCCAGATCCTTGGATTTTTATT
TCTCCTTTACCATTTTAAAAGTTTATATCCTGCTTAAATT
TCCAGTTGATATCAATAACTGCTGGCATTAGTTCACCAAT
CCATAATCTTGGAACTCAATTTGGTTATGCAAACATTTAT
CAAATACCTATTATGTGCAGTAAGATGTCTTTTGTACTGT
GGGAAGTGGGTCGCTGCTTATCTTTTAGTACCTCACAGTC
TGGTCAAGAGATAGAGATGTTATTTTATCACTTCCTTTCC
TGCTTCATTAGAAAATTAAAACCGGGCCAGGCATAATGGC
TCATGCCTGTAATCTCAGCACTTTGGGAGGCTGAGATGGG
AGGATGGCTTAAGCCCAGGAGTTTGAGACCAGCCTGGGCA
ACATGGTGAAACCCCATCTGTACAAAAAATATACAAAAAT
TTGCCAGGCTTGGTGGCATGCACCTGTGGTCCCACCTACT
TGGGAGGCTGAGGTGGGAGGATCACTTGAGCCCAGGAGGT
CAAGGCTGTAGTGAGCTATGGTCATGCCACTGCACTCTAA
CCTCAGTGACAGAATAAGATCCTGTCCCAAAAAAGAAAGA
AAGAAAATTAAAACCATCACCAGCATGTATGATCTCCCTG
AGTTTCCTGACTCCTTTCTTTTTTTTTTTTTTTGAGACGG
AATTTTGCTCTTCTTGTTGCCCAGGCTGGAGTGCAATGGC
ATGACCTCGGCTCACTGCAACCTCCACTTCCCAGGTTCAA
GCAGTTCACCTGCCTCAGCCTCCCAAGTAGCTGGGATTAC
AGGCATGTGCCACCACACTTGGGTAATTTTGTATTTTTAG
TAGAGACAGGGTTTCACCATGTTGGCCAGGCTGGTCTCGA
ACTCCTGACCTCAGGTGATCCGCCCACCTTGGCCTCCCAA
AGTGCTGGGATTACAGGTGTGAGCCACAGCGCCCAGCCTT
TTTTTTTTTGGAGACGGAGTCTCGCTCTTTCACCCAGGCT
GGAGTGCAGTGGCGTGATCTCGGCTCACTGCAGGCTCTGC
CCCCCGGGGTTCATGCCATTCTCCTGCCTCAGCCTCCCGC
GTAGCTGGGACTACAGGCGCCCACCACCTCGCCCAGCTAA
TTTTTTGTATTTTTAGTGGAGGCGAGGGTTTCACCATGTT
AGCCAGGATGGTCTCGATCTCCTGACCTCGTGATCTGCCC
GCCTCGGCCTCCTAAAGTGCTGGGATTACAGGCGTGAGCC
ACCACGCCCGGCCTTCTCTTTTTTTTAAAATATAATTTTT
ATTTTTATTTTTTGTGGAGACAGGGCCTTCTGTATTTGCC
CAGGTTGGTATTGAACACCTGACCTCAAGTGATCCTTCCA
CCTTCGCCTCCCTAAGTGGTAGGATGATAGGCATGAGCCA
TCATTCCCAGCCAGCTTCCTGAGTCTTTTTTTTCTTTTCT
TTTTTTTTCTGAGATGGAGTCTTGCTCTGTCGCCCAGGCT
GGAGTACAGTGGCGCGATCTTGGCTCACTGCAAGTTCTGG
GTTCAAGCGATTCTCCTGCCTCAGCCTCCTGAGTAGCTGG
GATTACAGGCATGCGCTAACCACACCCAACTAATTTTTGT
ATTTTTAATAGAGATGGGGTTTCACCATGTTGGCCAGGCT
GGTCTTGAACTCCTGACCTCAGGTGATCCGCCCACCTCAG
CCTCCCAAAGTGCTGGGGTTATAGGCGGGAGCCACCGCAC
CTGGCCAAGAATACCTTACTTATTTCTAAAGGCTCTGTCT
CCAAATGCAGTCATATTCTGAGGTACTGGGGGTTAGGACA
TCAACATAAGAATTTAAGGGAAACACAATTCAGCTTATTG
GACTCTGTCCTGTGGCTCCCAAAATTCATGTCCTTCTCAT
GTGCAGATACATTCATTCCATTCCACAAGCCCCAAAAGTC
TTAACTCATTTTAGCATCAACTCTGAAGTCCAAACTCTCA
TCTAAATATCATCTAAATGAGCCCAGATGCAAGGACTCAC
ACCTATAATCTCAGCATTTTGAGGGGCCAATGGCTTAAGG
CCGTAGAGTTCAAGACCAGCCTGGGGAACATAGTGAGACC
CCATCTCTACAAAATGAAAATAGAAATAATTAGCTGGGCA
TGGTGGCATGAACCTGTAGTCCTTGCTGCTCGAGAGGCTG
AGGTGGGAGGATCACTTGAGCCCAGGAGTTCAAGGTTGCA
GTGAGCTATGATTGCACCAGTACACTCCAGCTGGGTAACA
GAGCAAGACCCTGTCTCTAAAAATAAAATAAATAAAAATA
ATGTTATCTAAATTAATTGGTAATGGCTAAGATTCAAGGT
ATGATTTATCCTGAGGCAAAATTCTTTTTCATCTATTGAC
GTGAAACCAGACAAGTTATCTGCTCCCAAAATACAGGCAT
GTGCTATATAACAGTGTTTCAGTCAGTGATGGACCTCATG
TATGATGGTGATCCCATAAGATTATTACATCATATTTGTA
CTATACCTTTTCTGTGTTTAGATATGTTTAAATACACAAT
ACCATTGTGTTACAGTTGCCAGTAGTATTTAGTACAATAA
TGTGCTGTATAGGTTTGTAGGCACAGTAGGCTGTACCATG
TAGTCTAGGTGTGTAATAGGCTAGCCCATCTAGGTTTGTG
TAAGTACACTCTTACTTATTTTTGTTTTCACACAATGAAA
ATGCCTAACGATACACTTCTCAGAATGTATCTCCATTGTT
TAGTGATGCACGATTGTACAATGGCGGGACAGGCATAGGT
GTAGGTTAGACATTCCTATTCTAAAAGAGAGCAATTGGAA
AAAAGAAAGGGTCATGGGTCCCAAGCAAGTCTAAAACCAA
GCAGGGCAAATGTCATTAGATTTTCAGGCTTTAGAATAAT
CCTCTTTGGCTTGATGCCCTGCCCTGTGGGCTCAGTAAGT
TGGTGATCCTGCTCTGTTACCTAGGAGGAGACAGCCCCAC
CTGCTGGACCTGTGCCCTCTGGGCCTGTGTTGGCAGTGGC
AGCCCTGCCTTCTTTTGAGCCTCCTTAAGGGTTATTCTTC
CCTTTTCTTGAAGGATAACTTGTGTTCACAGCTGGATGGT
TTTATTGGCCCTGTCCTATAGAATCCTGGAAGTCCAATGG
CCTTCCTTAATTTTGTCCCCATCTCTGTCCCTTCAGTCCA
AACTGGCAGTGTTTCTGTTGCTTTAACCCCATCTCTATTC
CTGGCTTCTGCTGAGATGGCTGACTGGATCCATAAGTCAT
ATGCTGGTAATCGCTTTAGCAAATTGTTGTCCCCCCACAC
CCTTGATGTTCTCTTTAGATTATACTTTTTCATTTTTTAC
AGTATGGATAAACTGAGAATTTTCCAATCTTCAGGTTCTG
GTTTCCTTTTTGTTGAACAATTCCTTCTTTATCTCTCTCT
ATACTGTAAAATCTCACTATAAGCAGCAAGGAGAAATCAG
GCCACACTTCAACACTTTGCTTGGAAATGTGAGTGAAATA
TCTAGATTCATCACTTACAAGTTCTACTTTTAAAACAGTA
AAACACAAGTCCTCTGCCACTTCATAACATGGACTGCCTT
TCTTCCAATTTCCAATATTATGCTTCTCATTTCTGTCTGA
GACCTCACCAGAAGCATCTTTAACATTCATATTTCTAATA
GCATTCTCTTTCTGTGTGTATATAACTATAGAACCTTCCT
GTACAGCTCTTGTCTTTCTGAGCTCTTAGCAGAATTGCCT
TCAGTGTCCTTTTTTTTTTTTTGGATATGGAGTCTCACTC
TGTCACCCAGGCTGGAGTGCAGTGGTACAATCTCAGCTCA
CTGCAACCTCTGCCTCCCGGGTTCAAGCGATTCTCCTGCC
TCAGCCTCCCAAGTGGCTGGGACTACGGGTGCACGCCACC
ATGCCTGGCTAATTTTTTGTATTTTAGTAGCGACAGGGTT
TCACCGTGTTGCCCAGGCTGGTCTTGAACTCCTGAGCTCA
GGCAATCTGCCCGCCTCAGCCTCCCAACATGCTAGGATTA
CAGGCATGAGCCACCACGCCCTGCAGTGTCCATATTTCTA
ATAGCAGTCACTTCAGAGCCATCTAGGTTTCTTCTAACAT
GCACCTCAAAACTCTCTGGCCTCTATTACCTAGTTCCAAA
ACCATGTCTACATTTTAAGGTATTTGTCACAGTAGCACTA
TACTTACCAGTACCAAAATCTGTATTAGGAAGGAAGAAAA
GAAGATAAACTAAGACAGAAAGCTTTTTAAAACAATAGTA
TACCTCACTTTGGCTACCATTCAGTAGTATTTTTCCTTCT
TCTTATCAGAATTTATTTAATGAGTGGTCTAAGGCCAGGG
CACAGTGGCTCACACCTGTAATTTCAGCACTTAGAGAGGC
TGACACAGGAAGATCACTTGAGGCTAAGAGTTTGAGACCA
GCCTGGGCAACATAGCAAGATTCTGTCTCTACAAAAAAAA
ATAAAAAATTAGCATGGCATGCACCCGTAGTTGGTCCTAG
CTACTTGGGAAGTTGAGGCAGGAGGATCACTTGAGGCCAG
GAAGAGACGAGGTTTCACCGTGTTAGCCAGGCTGGTCTTG
ATCTCCTGACCTCATGATCCTCCCACCTCAGCCTCCCAAA
GTTCTGGAATTACAGGAGTGAGCCACCGCACCTGGCTGCA
GATATTCTTTTTTACAGAGATACATGCTGAGAATTTTTGA
GATGAAGGGTCTATAACTTAGTTTCTTCTTCTTAGTTTTT
TAATTTATTATTTTTTTCTGAGATGAGATCTTACTGTGTT
GGCCAAGCTGAGTGCATTGGCACAATCACGGCTCACTGCA
GCCTTCACCTCCCAGACTCAAGCTGTCCTCCCACCTCAGC
CTCCCAAGTAGCTGGGACTACAGCCACTTACTACCATGCC
TGGCTAATTTTTAATATTTTGTAGTGATAGGCTTTCCCTG
TGTTGCAGGGATGGTCTCAAACTCCTAGGCTCAAGTGATT
CTCCCACCTCGGCCTCCCAAAGTGCTGGGATTACAGGCAT
GAGCCACTGTGCCTGGCCTAGAACTTATTTTCAAATGGTT
CTGCTCTACCCCTCCAAAAGAAATCTCTATATGCAGACAG
ACATAAAGTAAATGTGGCAGTTTGAGAATACTATAGGTAA
AGAATATATGAGTGTTGATTACATTATTTCTTTCATATTT
TTAGTAAGTTTGAAATTTTAAAATAAAAATATGAAGCAAA
AAAGGTTAGTTTAAAAAAGGGGAAAAAATGGAGAAAGGTC
ACAATAGTAAATATATAAACTTAGAAGTTTGAAAATAGGT
TTATGGCAAGTGTCTATACCGTAACATAATGAAATATTCA
TGCAAATTTATTTGATTCATTTAGATTGAACTTAATGGGA
AAATATTGGTGGAGACTACTATGCTAAACTTCTTGTTTTC
TTTTTTCAGTATAGACTATGGTCGAAGAAAAAGAAATGCT
TTTAGGATTCAGGTAGAAAAAGGTGAGTCTTTTATTGTTA
GAGCTAAATTATCAATAAAGTTATACAAACAATTGTTTTA
GCTCATAGTGTTTTCTTTTTGTTTCAGTATTTAGCATAAT
TAGTAGTGAGAAGGAACTTAATAATTTAACAGAATTAGAA
GATGAACATTTGGCAAAAAGAGCAAGACAAGGTAAAGAGG
ATAATGAGTAAGTATACAAAATGCAGGGTTTTTTTAAACC
ATGAACCTTATCACGTTACATTCCTGCTTGTAAAACTTTC
AATGGCTCTTCATTGCCAACAAAGCCCTGTGTAATATTTA
CCTAACCTCTTCAGCCATATTGAATGTTCTTTATTCCCCA
AAGAGATCAAATTCTCTTTGGCTGTGCCTTTGTATGGGTG
GTTTTGTCGAGTTAGAGTGTCATTTCCCTTTCACAAACTC
CCACTCAGCCCTCAAGAATCAGTTGAAATGTTACTGCCTT
TATTAGGCCTAAGACCCCTTTTTAAATGTTTCCTTAGCTT
CTAGTTACAGATATTTGTTATAATCCTTATCATATCATAT
GGCATTGAAATTATTTCCTTACTTGTTTGCATTACCAACA
GTACTGTCTCATTACCTTCTTTTTCTGCCCTAATACAACA
TCAGATATATAAAAAGGTGCTGATTAATTTTGTTTAAGAA
ATAGTATTGAGAGTTTAAAAAATATCTTTATTGAGGTATA
ATTTACATCAGTAAGCTCTACTTTTTTTTTTTTTCTTCTT
TTTTTGAGATTAAGTCTCACTGTGTCGCCCAGGCTGGAGT
GCAGTGGCACCATCTCGGCTCACTGCAACCTCTGCCTTCT
GGGTTCAAGCGATTCTCTTGCCTCACCCTCTCAAGTAGCT
GGGATTACAGTCATGTGCCATCACACCTGGCTAATTTTTT
ATATTTTTGATAGAGACGGGGTTTCACCATGTTGGCCAGG
CTGGTTTCGAACTCCTGACTTCTAGTGATCCGCCCATCTC
GGCCTCCCAAAGTGCTGGGATTACAGGCATGAGCCATTGC
GCCCGGCCAACCTCTACATTTTTAAAGTATAAAATTTGTT
AAGTTTTGACATGTGTGTACTCATTGAACTATCACCATAA
GCAAGATACTGAACCTTTCCATAAATATCAAAAGTCTTCT
TGTTCCCCTTTGCAGTTCATTTCTCCCTCCACCTGTTTCT
AGGCAAACTTTTTTCTTTTTTTTTTGAGACAGGGTTTTAC
TCTGTCACCCAGGCTGGAGTGCGATCACAGCTCATCGCAG
CCTTGACTTCCCAGGTTACTTGATTCTTCTAATTCAGCCT
CCCAAGTAGCTTCAGGCACATACCACCACACCTAGCTAAT
TTTTTGTAGAAACGGGATTTTGCCATGTTGCCCAGGTTGG
TCTCGAACTCCTGGGTCTCGAACTCCTGGGCTCAAGCAGT
CTGCCCGCCTCATCCTCCCAAAGTGTTGGGATTATAGGTG
TGAGCCACAGCACCCAGCTTTAGGCAACCAATGATTTGCT
TTCTGTCACTGTATGTTACATTGCATTTTGTAGAATTTTA
TTTGGAATCATACTTTTAAAGTCTGGATTCTTTCATTCTT
TCACTTAGCATGATTTTGAGATTTATCAATGTTGTGTGTA
TCAATAGTTCATTGCTTTTTATTGATGAGTATGTATGGAC
ATGCTGCAATTATTTTATCTATTTATCTGGTTTTTTTTGA
GACAGGGTCTCACTTTGTTGCTCAGGTTGGAATGTAGTGG
AGTGGCATATCACAACTCACTGCAGCCTCTACCTCCTGGG
CTCAGGCAATTCTCCCATACAGGTGCATGCTACCATGCTC
GGTTAATTTTCTAAATTTTTGTAGAAACGGGAGTCTCACT
ATGTTGTCAGGCTGGTCTTGTACCCCTGGACTCAAGCAAT
CCTCTTGCCTCGGACTCCCAGACTGCTGGGATTACAGGTG
TGAACCACCTTGCCTGACCTATCTGTTTATCTCTTGTTGG
GCAGTTGGTTTGTTTCCAGTTTCTGGCTATTACAAATTAA
GCTGCTACGAACATTTATGTTCATAAAATTCTACAAAATG
CAATGTAACATGTAGTGACAGAAAGCAAATCAATGGTTGC
CTAAAGCCAGGTCTTTGTGTGAATAGTATTTTCATTTTCC
TTGTTAAATATCTAAGATTGAAATAGCTGGGTTCTGTGAT
AGATGCATATTTAAGAAATTGCCAAACTATTTTCCAATGT
GTTTGTACCATTTTACTTTTACATTAGCAGTTTATGAGAA
TTCTACTCTTTCCACAAATTGCTAATATTTGGTATGGTCA
GTGTTTAATTTTCAGTAGTGTTTCACTGTAAATATGACAT
TAGCTTTAGGTTTTTTTGTAGATGTCCTTTGTCAGATTGA
GGAAGTTTCCTAATATTCCTAGATTGCTGAGAATTTTTGT
CATGAATAGGTATTGCATTTGTCAAATGCTTTTCTGCATC
TGTTGAAACTTCTCATTATGGCCTTTCCCCTTTAGTCTGT
TAATTTGGTGAATTACATTGGTTCCCAGTATTAAGCCAAT
CTTGCATTCCGGGGATAAACTCTACTTGGTCCTGATATGT
TATCTTTTTAATGTATTGTTGGCAGCCTGGGCAACATAGC
GAGACTCTGTCTCTACAGAAAATTTAAAAATTAGCCAGGC
ATAGTGGTGCATGGTTCTATCCCAGCTTCTTTGGAAGCTG
AGGTAGGAGGATTGTTTGAGCCCCAGAGTCGAAGGTTACA
ATGAGCTATAATTATGCCACTACACTCCAGCCTGGGTGAG
AGAGTGAGACCTTGTCTCTAAAAAAAAAAAAAAGAAAAAC
AAAAAGAGTATTTGTAAAGAGTAGTTGTTTGATGTTGTTT
TTTTTGAGATGGAGTCTCACTGTTGTCGCCCAGGCTGGAG
TGCAATAGCGTGATCTCAGCTCGATGCAACCACCGCCTCC
CAGGTTTAAGCCATTCTCCTGCCTCAGCCTCCTGAGTAGC
TAGGATTACAGGCACATGCCACCATGCCCAGCTAATTTTT
GAAAAAAAGAGTATTAATTGGACTCGATTTACTAATCTTT
TTCTACAGATGTTTGCATCTGTATGTCATATTGATCTGAA
TTTTCTTTCATTTTTGGAACGTCTGTCATGTTTTGGTGTT
AGGGTTACACCGGCCTCATGATATTAGTGGGAAAGTGTTC
TTTTGTTCTCTATTTTATGAAAACACATTATGGAAATTCT
TTTTTGAATATTTGTTAGTGTTCGCCCACAGTTTATCTAG
GCCTAGAGTCAACTTCCCCCAGAGTCTTCTTTTTCTGAAG
GATTTTGATAAATTTTAATTTTGCTAGATATACGGCTCTT
CCTTACATCTCTCCTTATGTCAATTGTGATAAATTGTATT
TTTCAATTATTTGTTTATTTTCTCTCAGGTGTGGAATTTG
TTGGCATAATGCTTCTGCAATATTCTCTTGTTATCCTTTT
AATGTCTATAGGATTTGGGGTGATAGCCCCATTTTACTGT
TTGTAGCTCAGCCTTTTTCATTTAGATTTATCATAATTTT
CTTAACCAGTTCTGTATTCATGGATATTTATTTGCCTTAC
ACTATTGCATAATAAATAACTCTTTACCGCATATATCTCT
GTACACGTCACTTTTTAAATTTTATTTATTTATTTATTTT
TTTTTTTGAGACGGAGTCTCGCTCTGTCGCTCAGGCTGGA
GTGCAGTGGCACAATCTCGGCTCACTGCAAGCTCTGCCTC
CCAGGTTCACGCCACTCTCCTGTCTCAGCCTCCCCGAGTA
GCTGGGACTACAGGTGCCCACCACCACGCCTGGCTAATTT
TTTGTATTTTTTAGTATAGACGGGGTTTCACCGTGGTCTC
GATCTCCTGACCTCGTGATCCGCCTGCCTTGGCCTCCCAA
AGTGCTGGGATTACAAGCGTGAGCCACCACGTCCGGCACA
CATCACTTTTTTTATGTTGAATTTTTGAGGTGGAATTTCT
GGGGTCAAAGATTTATATTTTTGAGATGTCTAGTGCATTT
GGACTTACCCTTCCTAAAAAGGTTGCCTCAGTTTATACTC
CCAACAACTTTGTATAAAGGGCACATTTCTCTGCATCCCT
GCAATCTTAGTTATACTATAATCTTTGCTGTTTTTATAGG
CATATTTATCTTTTTTTTTTTCTTTTTTTGAGACTGAATC
TCGCTCTGTCACCCAGGCTGGAGTCCAATGGTGCGATCTT
GGCTCACTGCATCCTCTGCCTCCCAGGTTCAAGCAATTCT
CCTGCCTCACCCTCCCGAGTAGTTGGGATTACAGGCACCC
ACCACCACTGCTGGCCAATTTTTGTATGTTTAGTAGAGAC
AGGGTTTCACCATGTTGGCCAGGCTGGTCTTGAACTCCTG
ATCTCAGGTGATCCGCCCACCTCGGCCTCCCAAAGTGCTG
GGATTACAGGCTTGAGCCACCACACCCGGCCTTGATCATA
TTTTTATTTGTGATTTTATAATTATTGAGGTTAGTTTTTT
TGTTATTTCATATTTGTTTTGCGAATTGCTTGCTTATGGG
TTTTTTTCTATTCCGTTTGAGAGGTATTTGCATTTTCCTT
ATTAGTTGTCGGAGTGTTTTGCATAAAATAATACCTCTTT
TTATATGCATTTTAACTGCTTTCCCCATGTTGCGCTTCTC
TTTTAATTTTTGTTTGCACCGTCTTTTGATTAGAGAAGTT
TTGCATTTTTATGTAGTCAAATCTATCAGTCTTTTTCCTT
TTGGTTTATGCTGGTATGCTTAGAAAGACCTCTCTCACAA
GAGTGTGTAAAATAATTACTTACACTTTTTTCTTCTTTAT
GTTTAACTCTTTAATCCACTTGGAATTTTTTTTTTTCTTT
TTTTAGGGCATGAGTTGTAAGGCAAAACTTTTTTTTTCAA
ATAGTTGAATGATATACCTTATTTACATTGATTAGAATTA
CTCCCAAGTAATGCTGATTAATTTTAATGAATACAGAATT
TGCTTGTGTGTTTTTTTTTTTTTTTTTGAGACAGTGTCTC
GCTCTGTCACCCAGGCTTCAGTGCACTGGCACAATCATGG
CTTACCACAGTCTTGACGTCCCAGGCCCAAGCGATCCTCC
CACCTCAGCCTCACAAGTAGCTGTGATTACAGGTGTGCAC
CAGCATGCCCAGCTAATTTTTAAATTTTTTTATAGAGACA
GAGTCTCCCTTAGTTGCCCAGGCTAGAATTTGTATCTTAA
TATCTTAATTATAACAGCATTTCATTGCATTCATATAAAG
CTTTCTACTTAAAAAAAAAAAAAAAGTCCTTTTCTTATTT
AAATAATTTTTTTTTTTTTTTAGACAGAGTCTCGTACTGT
GGGCCAGGCTGGAGTGTAGTGGCATGATCTTGGCTCACTG
CAACCTCCATCTCCCGGGCTCAAGCAATTCTCCTGCCTCA
GCCTCCCAAGTAGCTGGGATTATAGGCGTGTTTCCACCAC
GCCTGGCTAATTTTTGTATTTTTAGTAGAGACGGGGTTTC
ACCATGTTGGCCAGGCTAGTCTCGAACTCCTGACCTCAGG
TAATCCACCCACCTCGGCCTCCCAAAGTGCTGGGATTACA
GGTGTGAGCCACCGCACCGGGCCTATTTAAATAATTTCCA
AAGAAGTATTAAATACTAGCAGAGTCCTGAAGTTACTTGA
AGCTGTTAGATAACAACTTTCGGTTATAGTGAATTAAGAC
TACATTCTCAGCTTGTAGTTTATTAGGATTTATACCTCTT
TTCTGATACAGGAAATTTATTTGCTCCTTCATCCCTCATG
AACAGTCTTGGAGAAGTTGTATTTGGTTACATGGTTTGGT
CATGTTGACTTCGTGAATTTGTTACTCAGAGTACTTGATT
ATAGGTTGCTGAAATATTTCCTCCAGCTGAATCTGATATC
CCTAAATGGGACCCTTGGGCCTGAGAGAATTTGTATCTCA
CTCTTATTTATTGCTGGGATAAATATAACTGTAATTTATT
TTGCATTTATTATATATTGTAAACGCTTAAGGACTTTGCA
AGTGTTTATTTAATCCTTTAATAACCCTGGGAGGTAGACA
TTACTTATTAAATCTCTGTTTTATAGATAAGGAAGCTGAC
GCTTAGAGAGGTTAAGTAATAACTGGTTAAGTTGGATTTT
GAATCCTAGTTTCTTTGATTCCAGAGTTTGGACTCTTAGC
CACCATTATCTTTTGCCTGAATATATTTACTTGTTTTGGG
TAGTCATTTTTTTTAGGATATGGGAGAGAAAGTCTTTAAA
ACATTTTTCCCTCCTTTTACTGAGGTATACTGAAAGCTAT
TCTGATGATGATTCAAGTATGGAAGACTACCCAGATCCAC
AGGTAAGCCAAACATGTAGTGGGTCCACTTTGATTTTTTC
TTTTTTAGTTGTTATGGTACCTCCTTTGAACAACTCAGTA
AGAGTTGGGCATGGTGACTCATACCTGTAATCCCAGCACT
TTGGGAGGCTGAGGCATGCAGATCACTTCAGCCCAGGAGT
TTGAGACCAGCCTGGGCAACATGGCAAAACCTTGTCTCTA
TAAAAAGTACAAAAAAATAAGCCTGGCCAACATGGTGAAA
CATTATCTCTACAAAAAATACAAAAGTTAGCCGGGCATGG
TGGCATATACCTGTGGTCCCAGCTACTTGGGGAGCTGAGG
TGGGAGAATCACTTGAGCCCAGGAGGTCAAGGCTGCAGTG
AGCTGCAGTGAGCCATGATTGTGCCACTGCACTCCAGCCT
GGGTGACAGAGTGAGACCGTATCTTTTTTAAAAAAAGTAA
AGCTAGCTGTCGTGGCTCACACCTGTAATCCCAGCACTTT
GGAAGGCCAAGGACGGTGGATCACTTGAGCCCAGGAGTTC
GAGACCGGGCTATGAAACATGGCACAACCCCATCTCTACC
AAAAACCCCCCCAAAATTAGCCAGGTGTAATGGCTTGCAC
CTGTGGTCCCAGCTACTCAGGAAGCTGAGGTGGGAGGATC
ACTTGAGCCCAGGTTGCAGAGGTAGCAGTGAGCTGCACCA
CTGCACTCCAGCCTGAGCAACAAAACCAGATCCTGTCTCC
AAAAAAATAAATAAATAAAAATCAGTAAGGAATAGAATAA
AAGGCCAGGGGCTATGGCTCACGTCTGTAATCCCAGCACT
TTGGGAGGCTGAGGCAGGAAGATCACTTGAAGCCAGGAGT
TCAAGACCAGCTTGGGCAACATAGCAAGACTCTGTCTCTA
CAAAAAACAAAAATTAGCTGGATCTGGTGGCATACACCCA
TAGTCCTAGCTACTCAGGAGGCTGAGGCTGGAGGATCGCT
TGAGCCCAGGAGTTTGAGGCTGCAGTGAGCTATGATTGTG
TCATTCCACTTCAGCCTGGGTGACAGACCTTATTGCAAAA
GAGAGAGAGAGAGAGAGAAGAGAAGGAAAGAGGGAAAGGA
AAAAAAGAGTTAAGGCTGAAGGGAGGGAGAGAGGAAGGAC
GGGGAATAGAATAAGAGACTTTGGACATCTTCATCAATAA
ATAATTGAACACTTTCTGTGTTCAGTGTTGGTGATGGATT
AACCATCCTTCCAGTATTTATGTTTATAAGTCAGTTATAC
AAGGAAAAAGAAGGGAAGAGAATAGCTAGAAATAAGGGCA
GACAAGAATAGGGTAATTAATAGTAAAAATGGAAAAAGGG
ATATACTTTTTGTCAAGGAGATGGCATTAGTAATGAAAAG
GCTTGATTAAAGGAGAATATGAAGATAATATAGTCGGCCC
TCACTATCCATGGGGGATTGGCCCCAGAGCCCCACATGAA
TATCTGCAAATGCTCAAGTTCCTTGTGTAAAATGGCATCA
TGTTTGCATATAACCTTATATACATCCTCTTGTATACTTT
AAATTATCTCTGGATTACTTGTAATACTTAATACAATGTA
AATAAGATGTAAATAGTTTTTACACTATATTTCTTTCTTT
TTTTTTTTTTTTTTTTTGAGAGGGAGTCTCACTCTGTTGC
CCAGGCTGAAGTGCAGTGGTGTGATCACCCAGGCTGGAGT
GCAGTGGTGCAATCTCAGCTCACTGCAACCTCCACCTCCC
CAGCTCAAGCGATTCTCCTGCCTCAGCCTCCTGAGTAGCT
GGGATTACAGGCAGGATCTCTCTCTTGTCACCCAGGCTGG
AGTGCAGTGGCATCATGTTGGCTCACTGCAACCTCTGCCT
CCCAAGGTCAAGCGATTCTCGTGCCTCAGCCTCCTGAGTA
GCTGAGATTACAGGCGTGCGCCACCACACCTGGCTAATTT
TTGGCATTTTTAGTAGAGATGTGGTTTCACCATGTTGGCC
AGGCTGGTCTTGAACTCCTGGCCTTGAGTGATCCACCCAC
CTTGGCCTCCCAAAGTGCTGGGATTACAGACATGAGCCAC
CATGCCCAGCCTACACTGTATTTCTTAAAATTTGTATTAT
TTTTATTGGTGTATTGTGTTTTTTAATTGCTTTTTATTTC
CCAAATATTTTCGATTGAGGTTCATTGAATCCCTGGATGC
AGAACCCTTGGATATAGAGGGCCAACTGTTTGTCAAATTA
TTTATAATTTACTTTTTATTTTTTACCTTGGTATATAAGT
TTTGAATTTATTATCAAAATATTTGATCCAGTTTTCGCGG
GGATAGGGTCTCACTCTGTCACCCAGGCTGGAGTACAGTG
GCATGGTCCTAGCTCACTGCAACCTCAAACTCTTGGGCTC
AAGTTGTCCTCCTACCTTAGCCTCCCAAGTAGCTAGGATA
ACAGGCATGTGCCACCATGCCTGGGTAAATTTTAAATTTT
TTGTAGAGACAGGGTCTCGCTGTGTTGCCCAGGACGGTCT
TGAACTCTAGGCCTCAAGCAGTTCTCCCAGTTTGGCCTCC
CAAAGCATTGAGATTACAGGGGGTGAGCCACCACGCCCAG
CCCCAGTTTTGATTTGATGGAATAGCAGTGACTCTCACTG
GCAACCAGCTCGTTTTCATACTTCTTTAGTGTATTTTTTT
TAGAAGCAACCATACTTACATTATTTTATTAAACCACCAA
CTATGAATTGGTTTTCCACTGGAATGGAGTGAAGTCTTTT
TTTTTTTTTTTTTTGAGACGGAGTTCCGCTCTGTCGCCCA
GGCTGGAGTGCAGTGGCGCCATCTCGGCTCACTGTAAGCT
CCGCCTCCCGGGTTCACGCCATTCTCCTGCCTCAGCCTCC
TGAGTAGCTGGGACTACAGGCGCCCGCCATCATGCCCGGC
TAATTTTTTGTATTTTTAGTAGAGACGGGGTTTCACTGTG
TTAGCCAGGATGGTCTTGATCTCCTGACCTCATGATCCGC
CCGCCTAGGCCTCCCAAAGTGCTGGGATTACAGGCGTGAG
CCACTGTGCCTGGCCGAGTGAAGTCTCTTTGAATAGTAAA
TGCTTGTTTGTGAGTCATCTTATTGTGAACACCCATATAT
TCTTTTCTTTTCTTTTTTTTTTTTTTTTTTTTTTTGAGAC
GGAGTCTCACTCTATCGCCCAGGCTGGAGTGCAGTGGTGT
GATCTCGGCTGACTGCAACTTCTGCCTGTTGGGTTCAAGT
GATTCTCCTGCCTCAGCCTCCCAAGTAGCTGGGATTACAG
GTGCCTACCACTGCGCCCAGCTAATTTTCGTAGTTTTAGT
AGAGACGGTGTTACACCATGTTGGCTAGGCTGGTCTTGAA
CTACTGACCTCAAGTGATCTGCCCACCTCGGCCTCCCAAA
GTGCTGGGATTACAGGCGTGAGCCACTGCGCCCAGCCTAA
CACCTATATATTCTGATTATAAATGTTCTGAGAGAAATTG
TTAAAAAACAAAATATAGAAAACTTATTACTATAGGCAAT
ACAACTTTTATGAGTACCTGTTGAGTAATTTATGCTACAA
TTTTGTTTTATCTTTCTGCCAGTCAGCAAATCACATGAAC
AGTTCCCTGCTGTCTTTATATCGGAAAGGAAATCCTGATT
CTGTTTCAAATACTCCTGAGATGGAGCAAAGAGAAACCAT
CTCTTCAACACCACGGATAAGTTCCAAAACAGGCTCCATT
CCCTTGAAGACTCCTGCCAAAGATTCTGAGGGAGGATGGT
TTATTGACAAAACCCCAGGTGGAAAGAAAGACAGTTTTTT
CTTGGACCTGTCAGATGAGAAAAGTAATCCTAAGAAGCCA
ATAACTGAGATACAGGTATTTTTGTAATGAAATTTTAGCC
CCATATCATCGAAGTACATTTCAATCTTTTAGTTGAATAT
AATATCAAGCAGATACTTGTGTTTTGTGGAAGACATAGGA
ACTTTGAAATATATGGAGAATTTGATCACATTGCACTACT
TGCCATTCTTTCTATCCTAGTCTAAGCCTTTTCTTGTTCT
TGACTTAATTATTGAAACAGCCTTCCAGCTGGAGTCTGTG
TCCTTTCTTGTTCCCCTAGTTTATTCTTTACGCAGAGATA
GCTTTTTTTTTTTTGAGACTGTGTCTGGCTCTGTCACTGA
GGCTGGAGTGCAGTGGTGCGATCTTGGCTCACTGCAACCT
CTGCCTTCCAGGCTCAAGCCATCCCCCACCTCAGCCTCCC
ATGTAACTAAGACTACAGGCATGCACCACCACACCTAGCT
TTTATATCTTTTCTAGAGATGGAGTTTTGCCATGTTGCCC
AGGCTGGTCTTGAACTCTTGGGGTCAAGCGATCCACCCGC
CTCGGACTCCCAAAGTTCTGGGATTGTAGGCGTGAGCCAC
TACATATTATCATTCTTCTATTTAAAACCCTCTACTGGCT
TCATTCAGTTTCAAATCGAAAGGCCTGTGACAGCCGCCAA
AGTCCTTTATGATTTGGCTGCCTGACTTTCTCTTCAGTTT
TATCTCCTACCACCCTGTTAGGTATGTGAATCTGTTTCCT
CAGCTGTAAATTTTACAAACTCTAAGTACAAATCAGGTGT
TTCCCATGAAAATTTAGCGTCCAAATTGAGATGTGCTATT
AACTTAAAGTGTACATTAGACTTTGAAGACTCACTAAAAA
AATAGAATGTAAAACATCTATTAATTAATAGTTTTTTATA
TTGACTCTGTTGAAATGATAATATTTTGGATATACTGGGT
TAAGTAAAATAGATTATTAAATGAATTTCATATGTGGCTC
ACATATTCCTCATGGACAATGATGCTTCAACTGGTTTCTA
AGAACTAAGCCCTTTGATTTGGCAGAACCCTCCCCCTTTT
GATTTATTAATAGGCCTTTCCAAATCTCTTTGCTTTAATT
ATCCATATCATCCATCTATAGAGAACATTGTTATGGTTGG
CAAGAACTCGAGTCTTAATGCTGAAATACATTTTTGGTTT
GAGACAGGGTCTGCCTTGTCACCCAGGCTGACATGGTGGA
GTGGCATGATCACGGCTCACTATAACCTCCACCTCCTGGG
CATAAGCCATCCTTCCATCTCAGCCTTCCAAGTAGCTGGG
ACTACAGGTGCCCACCACCACACCTGGCTAAGTTTTGTAT
TTTTTATAGGGATGGCGTTTGGCCATGTTGCTCAGGCTGG
TCTTGAACTCCTGAGCTCAAGTCTTCCACCCACCTCAGCC
TGAATCATACTTAAAAAAAAATTTTTTTGGCCGGGCGCAG
TGGCTCACACCTGTATTCCCAGCACTTTGGGAGACCGAGG
CGGGCAGATCATGAGGTCAGGAGATTGAGACCATCCTGGC
TAACATGGTGAAACCCCGTGTCTACTAAAAATACAAAAAG
TTAGCCAGGCGTCGTGGCGGGCGCCTGTAGTCTCAGCTAC
TTAGGAGGCTGAGGCAGGAGAATGACGTGAACCCAGCAGG
CAGAGCTTGCAGTGCGCTGAGATCGTGCCACTGCACTCCA
TCCTGGGTGACAGAGCGAGACTCCGTCTCAAAAAAAAAAA
AAATTATTTTTAAGAGTTGGAATATTGCTACATCACCCGG
GCTGGAGTGCAGTCACTTTTCACAGGCATGATCACAGAAC
ACTATAGCCTCGAAACCCTGAGCTCAAGTGGACCTTCTGC
CTCTCAAGTAGCTGGGGCTACAGGTGTGTCCCAGTGTGCT
TGGCTGAATTATACTTTGTTATGACTGTCAAAGCAGTTCT
ATAGTCATATTTAATTTAGTGAATCATCAGCTGTCAGATG
AAGACAACTATGTAGAAGAAGACTCAGTGAGAAATAAAAG
GCAAGTATCAGTGTCCTTAATCAAGGAGCTCACAATTCAG
TGAGAGAGACAGAGATAAGTGAATCACTCATACAAGGCAG
ATTATTCCAACTGATAATAGTTGCAAATGCAGTGTCCTTG
GAATGTGAGGACAAGATTAAATCTAACTGAAAGAGGGCCA
TGCAGGGCGGCTCACGCCTGTAATCCCAGCACTTTGGGAG
GCTGAGGTGGGCAGATCACCTGAGGTCAGGAGTTCGTTAC
CAGCCTGGCCAACATGGCGAAACCCCGTCTCTACTGATAA
TATAAAAATTAGCTGGGCATGGTGGTGGGCTACTTGGGAG
GCTGAGGCAGGAGAATTGTTTGAACCTAGGAGGTGGAGGT
TGCAGTGAGCTGAGTTCGCGCTGTTGCACTCCAGCCTGGG
TGACAAGAGCGAAACTCTGTCTCAAAACAAAAACAAAAAC
AAAACTCTAACTGAAAGAATCTGGAAAAGAAGCGGCATTC
AAATGTTAATATTTCTTTTTTCTTTTTTCCCCATATGGGA
TGCCTCACAAATTTCCATGTTATCCTTGCACAGGGGCCAT
GCTAATCTTTGTATCATTCCAATTTTAGTATATGTGCTGC
CGAGGCCAGCACCAAATGTTAAGATTTAAACTGAGCTTTA
AGGGAGTGAGAAGAAGGACATTCCCAATAGACAGCATCTT
TGAGCAAAGAGGCTGGGAATAGTTAACAGAGGTGAAAGTG
CTAGGGCAGGAATGAATTTTCTTTACAATACCCCTCTTTA
AAAAGTAAAATAATTATTGGCATAGAATTTTAAGCATGGC
ATATTTAAATTTATTTTCTTTTGAGGGTTCGAAAGATTCT
TCCCTTTTGGAGAGTGATAGAAAATGGAAAGGCAAGCTAA
AGAATAAAGGAAGCAAAAGGAAGAAAGATCTTCAGGAAGT
AGATGGAGAAATTGAAGCTGTCCTGCAAAAGAAAGGTAAG
GTGTGAGTCTTGTTGGTGGCAGTGGTCATGTTTGCAGTGA
GAGAAGCATCATTCTGTTCCAAGCTATTTTGCTTGAGGGA
CCTTCTATGTGCAGAAATGTTTACCAGAAAATATTTCTAT
ATTTAATGGACCTTTGTTTACTTAAAGACTATTCATTATA
GTTATGAGTTACTACTGAATCATTAATCTTTTCATCTCCT
CATTTTTGTTTACCAGCTAAAGCCAGGGGGTTAGAATTCC
AGATCTCCAGCGTGAAGTTTGAAGATGTGGGAGGCAATGA
TATGACATTAAAAGTTAGTGCAAATTCTGAATTTTACCTC
AAATGGATATATTACTAATCAATTATGAAAAAAAAAAAAA
AGCCTGCCTCTTTGTTTCTAATATGATCTGGGTGTAGAAA
AGGAAACTGGAAAGGTTGAGAAGGGCAAACCTGACCTGTA
CCCTTTTGGGCGTTGCAGGAGAAAAGATGCATACTATTTT
GAACTTTTCTATTATTTTAATTATAGTATATATAAGATCC
ATGCTTTATAAGTAATATTGTCTTAACAGTACTAATAGTA
ATGGTAACTTTATTTTTATTTATTTTTTATTTTATTTTAT
TTATTTATTTATTTTGAGAAGGAGTGTAGCTCTGTCGCCA
GGCTGGAGTGCAGTGGCGCGATCTCGGCTCACTGCAACCT
CTGCCTCCCAGGTTCAAGTGATTCTTCTGCCTCAGCCACC
CGAGTAGCTGGGATTACAGGCACATGCTACCATGCCCAGC
TAATTTTTGGATTTTTAGTAGAGACAGGGCTTCACCATGT
TGGCCAGGATGGTCTTGATCTCCTGACTTCGTGATCTGCC
CACCTCAGCCTCCGAAAGTGCTGGGATTACAGGCGTGAGC
CACCACGCCCGGCCGTAATGGTAACTTTATTTTTAATGCT
TACTCTTTTTCATCTGCCATGCTAGTTAACTTTGCATTAC
ATCCTCAAGGTACATAATGTTACAGCTTAGGAAATAGCTC
CTCAGAGAGGTTATTGCTGAAATCACGCAGTAGGTACCAG
AGCCAGGATTCAAAGTCTGATCTAAGTCTAAGGTGTATAT
TCTACCTATCTACTCCATTTCGCTGCTCTGAAAAATAGGA
CATTTCATTCTACTTTGATTCTTCTGTCTTGAAAGACATC
TTTGTGCTTATCCTCTGCTAGGAGGTCTGCAAGATGCTTA
TACACATGCGTCACCCGGAGGTGTACCACCACCTGGGCGT
CGTGCCCCCTCGTGGAGTTCTCCTTCATGGACCACCAGGC
TGTGGGAAGACATTACTTGCACATGCAATTGCTGGGGTGA
GGCTTGCTGACATTTGTTTGCTTTTGCTGTTTTTGTTGTT
ATTATTTGTTTTTGTTTTTTCTCTTTGGTCAACTTAAACC
AGACATGGCATTCTTCAGGAAGAGAACATAGTCATTGGAA
CTGATCCCTTTGTTATCATGCTGGTATTATTTGTGATATT
TATTCATTTAGTTTATTTATTGTTTCTCACGAGCAACTTG
AGGGATTTTTTTTTTAAATGTATGTAATGGTTTATATGGC
AAGAGTTAGATAAAAAGTAAAATAATACAGGTTTTTTTTT
TTTTTGGAGACAGAGTCTCACTGTGTCACCCAGGCTGGAA
TGCAGTGGCGTGATATTGGCTCACTGCAACCTCCGCCTCC
TGGGTTCAAGCAATTCTCCTGCCTCAGCCTCCCCAGTAGC
TGGGACTACAGGCACACGCCACCACGCCACCATGCCAGGC
TAATTTTTTGTGTTATAGTAGAGACAGGGTTTCACCCTGT
TGCCCAGGCTGGTCTCGAGCTCCTGAGCTCAGGCAATCCG
CTCGCCTCAGCCTCCCAAAGTGCTAGGATTACAGGTGTGA
GCCACCACACCCGGCCATAATAATACAGTTTAAACAAACC
TTTTTATTAACACATAGCTTACATTTTAGTTACTTCACTT
TCCCTTTAACCCAATAGTTATTTCATTTTACTTATTTTTT
TGAGACAGAGTTTCACTGTCACCCAGGCTGGAGTGCAATG
GTGCAATCATGACTCACTACAGCCTCAACTTCCCAGGCTC
AAGTGGTCCTCCCACCTCAGCCTCCCAAGTAACTGAAACC
ACAGACACATACCACCACGCCCAGCTAATGTTTTTGTTTT
TTTGTAGAGACGGAATCCCACTATGTTGCCCGGCTGGTCT
TAAACTCCTGGCCTCAAGCAGTCCTCCTGTCTCAGTCTTC
CGAAGTGCTGGGATTACAGGCATGGGCCACTGCACCTGCC
CTCCCAGTGGTTCTAAGGAGCAGTAAAATAAGAAAACTAG
GGTTATATTATTTTTCATAGAGCTAAATTTATTCAAAATT
TTTATTTAGAGTCATGTTCTTATACTTTTTAGTTTTAAAA
TAATTCTTTCTAAAATGGTAATAATAGACACTTACTTTGA
GAAATTAAAAGTTAGCAATCTTATTTTAACCCTCTCAGAT
TTTTCAGAAACTGTAGGGGGCAATAATGTAAACTATCCGA
GTAACTTCGATTAGAAAAATAGCATGCTTGCCGGGCGCAG
TGGCTCATGCCTGTAATCCCAGCACTTTGGGAGGCCGAGG
CATGTGGATCACCTGAGGTCGGGAGTTCGAGACCAGCCTG
ACCAACATAGATAAACCCCATCTCTACTAAAAATACAAAA
TTAGCCGGGCATGGTGGCACATGCCTGCAATCCCAGCTAC
TTAGGGGCTAAGGCAGGAGAATCACTTGAACCCAGGAGGC
GGAGGTTGCAGTGAGCCAAGATCATGCGATTGTACTCCAG
CTTGGGCAACAAGAGCAAGACTCTATCTCAAAAAAAAGAA
AAAAGAAAAACAGCATGTTATACCTAGTGCTAATACAATA
ATGTTCTATGAAAGAAAATCATTTGTAAAGGGGGACTTGA
TTGGTTTGCTTCATTTTTGTTTAATAATTCCATTACATGA
CGACTGCATCCCAGACTTTGGATTATAGTGTGAAGTACCA
CAATCCTAGTTCTAATATGAGAGAGACATTAAAGAGTCAT
TCATATAAATAAATGCTGTACATAATAATGACTATAATAA
ATGGAAAACAAGAAGTGCAAAATGCTGTATGGTATGTTAG
GATTCCCAAATTAGAGTTGGGTTCAAGGAAGGTATGGTTG
AGGAAGTGAAATTTCAAGATAAGCACAAGAATGGGAGAAC
AGTAGTCTCTCTTCTCTTTTTTTTTTTTTTTTAAACTGAT
TTTCACACTGTTGCCCAGGCTGAGTGCAGTGACATGATCA
CAGCTCACTACAGCCTTGACTTCTCAGGCTCAAATGATCC
TCCTGCCTCAGCCTCGCAGGTAACTGGGACTGCAGGCATG
CATGAGCATGCCTGGCTAACTTATTATTTTCTGTAGAGGT
GGGGTCTCACTGTGTTGCCCAGGCTAGTCTCAAACTCCTC
TCAAGGTGCTGGGATTACAGGCATGGGCCTCCACACCTGG
CCTCTTCTTAAAGAGTCTCCCTCCTCTGACTGGTAACTGG
CTACTCTCTGGGTTAGGATTTGGAGAAATACTAGCAGAAT
GTGTGGGAAACATCTGTGTCACAACCCTTGCTATTTTCTC
CTTAGCAGATAGGTAAGAATTGTTTTGATAGGCCAGGAAT
GGTCACTCCTGTATCCCCAGCACTTCGAGAGGCTGAATTT
GGAGGATGGCTTGAGGCCAGGAGTTTGAGACCAGCCTGGG
CAACATAGTGAGACACAGTCCCTCCAAAAAAAAAAAACAA
AGAATTGCTTTGGCTCAGCCCTAAGTGGGGGTAACATATC
TCTTGAGAGTCAAGAACCTTTATTCAGAAAAGATAATCGA
ATTTCATAGTGACATGTATAAAATAAAAACAAGTTGAAGG
TATCCACTTAAATGTGTTTGCATGAAACCATTGATTTTTT
TTTTTTTTTTGAGACGGAGTTTTGCTCTTGTTGCCCAGGC
TGGAGTGTAGTGGCGCGATCTTGGCTCACTACAACCTCCG
CCTCCCAGGTTCAAGCAATTCTTCTGCCTCAGCCTTCCTG
AGTAGCTGGGATTATAGGCATGCGCCACCATGCATGGCTA
ATTTTTGTATTTTTAGTAAAAATGGGGTTTCTCCATGTTG
GTCAGGGTGGTGTCGAACTCCCGACCTCAGGTGATCCGCC
CACCTCGGCCTCCCAAAGTAGTGGGATTATAGGCCTGAGC
CACCGTGCCCGGCCAAAACCATTGATTTTCAAATAGTGTT
TTTCACTGGGCCAACATAAAAAGATGAAGTTCCTCAGGAA
ACTAGCTATTTAAAAAATTTGAGGGGACTGGATAAGAAAA
AGTAGGGAAATTAAAATTTGAATATTTGGTTATTCTTTTA
TGTGTCTGCATAGGAACTTGACCTGCCAATTTTGAAAGTG
GCTGCTCCAGAGATTGTGTCTGGAGTATCCGGAGAGTCTG
AGCAGAAGCTGAGAGAACTATTTGAGCAAGCTGTGGTGAG
TCAGTTAATGACTAACGCTAGGGGGTCAGATGCTAGCTAC
CAGCTTATATTAAAGATCCTGCTTTTTCTGATGCTAGTAT
TTGTTAACCTACTCACTGGCCATTCTTTTATTAATATAAA
CATGGTAATTTGCTCTGCATGATGGCTAAATATTTAAAGT
AGATTTAGTGATACCAGCTGTTGGATAAATAACCCTTTTC
ATTTGAAATCAACCATAAATATAATTGGTGAGAAATTCTG
GGCTGTCATACCCTGTAGTCATATGTTGAAAACATATTAT
CCTTATGATATTTTCCACTCACTTTTACTTTCCTCAACTT
AAGTTTGGCCAAAAAAGATTGTAAGCAATGTAAAAATTGT
TATTTAGGGCATTATAAAAGCAACCATAAAAATACCAGAA
TAAATTCTGTCATTCTTTACTAGTAAACTAGGGCAATAAT
AATACCCAAATCTCATATGGCTATTGAGAGTATTAAATGA
GAGAATTCTTATAAAACCTTCGATATGGTGCCTTGCACAC
AGCACAAGCCCCATAAATATTAGCTGTAAGATTATTCACA
CTTGAACAAATATCACTGTGTTTAAAACTAAAAAATGGTG
AAAAGTTTAATTTTATGTCATTATTAGCACTGACAATATA
TAGTAGCTGATGAATATCCAATACAACTGCTAGAAGCCTG
TGTGAAATTAGAAGAGAAATTATATTTAAGCAGTAATTGA
GAAAAAAACATTTTAAATAACAAGAATGGGTAGGCCATCT
ACTTAGTTATTGTGCGGGCTGACATTGAAAAAGCTGTGGG
CAACACTAGGAGGATAAAGAGAAAAAGGATGGAAAGGGCA
GGGTGCAGAGCAAAGCTGAACTTTTTCAGGTGCTACCTGT
TTTCCAAAATGCGGTGGGTTCCGTTGTTAAATTGTCATGC
ATAGCCAGAGACAAGTAGTAAATTTTGTGTGTATGGTAAA
CACGATGAATAAGGATAAGAGACAAATGGCATCTTTAGGT
TGTTAGTTCTGTGTTTAAACCTCTCACTAAACCAGTACTG
AGCCAGTACAGTACCTCACAGTAGATGCTCAGTAAATATG
TGGCCTAGCACCCTGCTTTTCCTGGTCCCCTCTTCCCTAA
TGAGAATGAGTACAGTAAAGCATGTGGATCAGGCAAAAAG
GTGAAATCCAATCAAGTGATACTTGGTTGAAAACTATGCT
TTCTTTAGGCCACATTCTTTTTTTTTTTTTTTTTTTTTTT
TTTTGTGAAGGAGTCTTGCTCTGTCGCCCAGGCTGGAGTG
CAGTGGCACAATCTCGGCTCACTGCAAGCTCCGCCTCCCG
GGTTCACGCCATTCTCCTGCCTCAGCCTCTCCGAGTAGCT
GGGACTACAGGCGTCCGCCGCCACGCCCGGCTAATTTTGT
GTATTTTTAGTAGAGACGGGGTTTCACTGTGGTCTCGATC
TCCTGACCTCATGATCCGCCCGCCTCGGCCTCCCAAAGTG
CTGGGATTACAAGCGTGAGCCACCGCGCCCGGCCTTCTTT
AGGCCACATTCTGATGACCATCATTTATTCTTTTTTTTTC
CCCCATTCAACTTTCCAGGTCACTGACAAGTACTGATGTG
CTTGTTTTCTGATGCTTTTGGCCTCTGTAATTTTACTCCT
CTGTAACTGGGTAATATATCTAGCAGTCATAGGCGTCTTG
TGCAAACATTGTCATAAGGATGATTAGGGAAGAGAGCCAG
CTAGCCATAGGCTAAATATCTTTCCCTTTAAGATGTGGTG
GTTCCCATGGTTTTGAGATGCCTTAAGCGACACTGACAGC
CTTACTTAGCATAATCACTGTCAGTCCTAACCATTGAGTA
ACTGATTGAGTAAAATGATTTAGATTGTAAATCTAGATAA
TTTTCTTCATTTTTTTTTCATTTTAACTGATCCTTATCTC
TTTTTTGTGGTAAAATATATATAACAGAATTTACCATTTT
AAACATTTTTTTAAGTTTTTTGTAAATATTTTTATTTCTT
CCATGATGATTTAGAGGGACTATCTTCAAACCAGTACAGA
TATTTCATAAATAATACCTGGCTGTTTTCTAACCAATTGA
GTAATTTGTTGCACAATAAGGCACCTCACGTCTTTCAGCA
AGAAATACATTAAATTTGAATAGTAAAGACATTACACAAC
GAATTAGGACAACAATTTAAATTTGCTTTAAATGTTTCTT
TGGGGAAGAGGACACTACACTTCTACTCAATGAAGAGAAA
CATTTTTACAGTCCAGAGGTCTTTATTACCACCTATTATG
CCATGAATTCACAGGGAAGAGGTTCTAGCAGCTCAGGCTC
CTTCCTATTGGTTCTCAGAGTGCACTTCTCTGGGTGGAGC
ACACTGACGCTTTCTCTTTGGTTTCCTTTTTCTGATCATT
TTCCTCCACGCGTTTCAGAAAGCTATCTCGGCTCTTAGAG
TGCTTAATGTGCTCAATATGCACATTGATTCTCGCACATT
GATTCTCTTGGCGAGAATCTTGCCCTTAACTTGTTTCTTT
ACAACAATGCCAGCAGCATGCTGGATAACGTTATAGACTC
TTCCAGTTTTGCGGTGCTAACACTTGTGGGACATTCCTTT
TTGAACAGTACCCATTCCCTTGATGTCTACAGTATCACAC
TTCTTTTTCTCTTCTCTTCTCTTGTCTTCTTTTCTTTTCT
TATTTGAGACAGAGTCTCGTTCTGTTGCCCAGGCTGGAGT
GCAGTGGGACAATCTCGGCTCACTGCAACCTCTGCCTCCC
AGGTTCAAGCAGTTCTCTTGCCTCAACCTCCCAAATAGCT
GGGATTACAGGCATGCACTACCCACCAGCTAATTTTTTTT
TTTTTTTTTTTTTTTTTTTTTTGAGCTGGAGTCTCTCTCT
GTTGTCCAGGCTGGAGTGTCTCAGCTCACTGCAACCTCTG
CCTTCCAGGCTCAAATAATTCTCCTCCCTCAGCCTCCCAC
GTAGCTGGGATTGCAGACATGCACCACCACACCCGGCTAG
TTTTTGTATGTTTAGTAGAGACGGGGTTTCGCCATGTTGG
CCAGGCTGGTCTTGAACTCCTGACCTCTGGTGATCTACCC
GCCTTGGCCTCCCAAAGTGCTGGGATTATAGGTGTGAGCC
ATGGCACCCGGCCTACAATAAGACATTTCTAATAGATTTG
CATATATATAGCCAAAGGAACAGTTCCATGTTTTCTGAAA
GGCCTAGAGAACATCTCTCAGGTGCCTCTCCTCTTTCTCT
TTGTGTTCGTCATTTTGGTGAATTAGTGGAAGTTGGCAGT
TCCAACTGAAAAGGCCATTTTAAACATTTTTAAGTATACA
ATTCTGTGGCATTAAGTACACTCATATTGTTGTGTAATCA
TTACCCCCATCCATTTCCAGAACATCTTCATGTTCCCAAA
CAGTAACTCCCCGTTCCTCTCTCCTACCAGTCCCTGGCCA
CCACCACCATTCTACTTTTTGTCTTAATGAATTTGACTAC
TCTCAGTAGCTGATCCTTACATCTTAACTTATTCTTTCTG
AACCGTATCTAGTTTATTTCTTAAAAACAAAAAACTGGAG
GTGATCTTTACAATGATGTATTAGAACTTTACCATCCTTC
CTTATTCAGTGTAGCCTTTAAAATAAGCTTCCGGTACTTT
TAGTGTGGATGCTGGGAAAGTTCTGGAGATGGATAGTGGT
GACGTTTACACAACAGTCTGAAAATATTTAGTGCCACCAA
ACTATATACCCAAAGTGGTTAGAATGGTAAATTTTATGTA
TATTTTACCACAGATTTTTAAAAAAGCTTCTGGTGCTTCT
CAAATTTCCTCTTATAGCAAATTATAGAGAAAGGCTTGGA
GATTCTTATGTTAGTAGAAACCCTCATAATGTTTCTAGCA
AGCTTGGGTTTGCTAATTTAAAGTTTATAAACTTGTTGTC
TTAATTTTTTTTTCTGTGCATATGCTTATCCAAAATCATT
GTTTCTGTTTCATAGCATAGCAAATGTATCTAATTTACAA
AAGAATTTCAGTAGATTTATCACAAAACATGCATTGATGA
AGAGACTATAAATGTGTTACCCTATCTGCAGTCTCTTATT
GTGTACTTTTAATCATTTTGGTTCTCTTAAGTCAGATAAA
AATCAGAAGTAACACATGTGAACTGCCTTCTTTAGGGTTA
TTCTTTTGGCAAATGATCCTTGACCTTTAAGATTTTTTTA
AAAATGTATATGCTTAACTGTGCTTCAGTGTAAGGGATGC
ATTTATGATTGTCTTTTTGTGACATTTTTATTTCTAGTCA
AATGCACCATGTATCATTTTCATTGATGAAATTGATGCTA
TTACCCCCAAAAGAGAAGTGGCTTCAAAAGATATGGAACG
AAGAATTGTAGCCCAACTCCTAACCTGCATGGATGGTTAG
TTGAAAATAATAAATTCATTTTAAGAGAATAAATTTTTTA
AAATAGTGTAATTAATACATGAAGACATAAAATAATATTC
ATATAGTAAATATCAAATAGTGTAAAAAAAAAAGTCATAC
TGGGCACAGTGGCTCATGCCTGTTATCCTAACACTTTGGG
AGGCTAAGGTAGGAGGATTGCTTGAGCCTAGTAGTTTGAG
GCCAGCCTGGGCAACATAACGAGATGCTACCTCTAAAAAT
GAATAAAAAGAAATAGCACTTGTTTTGTGTACACAAGAAA
ATTTGAAGTATATATTTTATGTTCCTTGCATTATCAGGTT
GTAGGTTGCTTCTTCTTCTGATTGATGGACTGATTGATTG
ATTGATGAGGTAGAGTGTTGCTCTGTCACCCAGGCTGGAA
TGCAGTGGCACAATCACAGCTCACTGCAGCCTTGACCTCC
TGGGCTCAAGTGATCCTCCCATTTAAGCCTCCCAAGTAGC
TGGAACCACAGGTGTGCACCACCATGCCTGGCTTTTTTTT
TTTTTTTTTTTTTTTTTTTTGAGACAGAGTCTCTCTCTGT
TGCCCAGGCTTGAGTGCAGTGGCATGATCTCAACTCGCTG
CAACCTGTGCCTCCTGGGTTCAACCTATTCACCTGCCTCA
GCCTCCTGAGTAGCTGGGATTACAGGTGCGTGCCACCACA
CCTGGCTGATTTTTGAGACAGGGTGTTGCCATGTTGGCCA
GGCTGGTCTAGAACTCCTGACCTCAGGTGATCTGCTGGCC
TCAGCCTCCTGAAGTGCTGGGATTACAGGTGTGAGCCCCT
GTGGCTGGGTGTTTTTGTTTTTGTTTTTTTTTTTTAAAAA
AGATGGTCTCACTATGTTGCCCAGGCTGATCTCGAACTCC
TGGGCTCAGTCTGTCTGTTTCAGCCTCCTGAAGTGCTGGG
ATTCTGTTTTATTTTTATCTAAAATTTTCTTGCCATGTCT
TTGAGGCCTGTATTCTGAGAAAATGCTTTCATGGCTTCTT
GCTAGCTAAAGAACACACTGTGGCTGGGCGCGGTGGCTCA
CGCCTGTAATCTTAGCACTTTGGGAGGCCGAGGTGGGCGG
ATCATGAGGTCAGGACATCGAGACCATCCTGGTTAACACG
GTGAAACCCTGTCTCTACTAAAAAATAAAAAAAAATTTAA
AAATTAGCCGGGCGTGGTGGCGGGCGCCTGTAGTCCCAGC
TACTCGGGAAGCTCAGGTGGGAGAATGGCGTGAACCCGGG
AGGCAGAGCTTGCGGTGAGCCGAGATGGCGCCACTGCATT
TTAGCCTGGGCGACAGAGTGAGACTCCATCTCAAAAAAAA
AAAAAAAGAACACACTGTATAAACTCCTCATGATTCAATT
AGCATCTTACTACCTTCTTGTTACCTGTGAGGGAAAATAA
CCTCAGACTCCCTGCTGTTCAATCCTGGTTCAGCTGAGAG
AAATAATACTTAGGAAAGATAAGATTTAAGCCCTCAGTTT
TGTCCATTCCTGGAAATACATTCCTAGATTAAGCCAGAAC
AGCTGAAGACTATTTTGTATTCCCCTGCTCGAATTAATTT
TATCAGTCTATTCTGAGACACAGACTTCGGCATCCTCCCC
AGCCTCCCTGTTGTCCTGTTCACCTTGTCTGGATGTGCCA
TGCATGCTTGACCCTCTGTGCTTTCACTAATACTCTTTCT
TCTACACGGAATTCCATTAGCCTATATATCTGCTTGTTAA
AATTGTATTTACCCTTCAAGCCTTTTCTGAAATGTTACCA
CCTCCATGAACCCTCCCTTATTCCTCAGTTGGAATTCATG
ATGTCTTTTCTCGTATTACCATGGTGCTTTGTTTATATCT
GTTATTATATTTCACAAAATTTGTCTGATGCCATTTTTTT
ATTTACACACTCAGTGTTTCTCAATATATTGTGAACTGCT
GAGGACAGAGTTTGTATTTTATTTATCCTCCTCACACCTT
TTACATATTTGACATTTAATAAATGTTGGTTTTATATGTA
TGTTGCTGTCAAAATCTGTAATACTTTATCTTTAACCATG
AAATGATTCTGTAACCATTATTGCCCTCAATGTCAAGTGT
TTTGTTCACTACTCTTTCTCTGTCTCTTACTAGATCTGAA
TAATGTGGCTGCTACAGCCCGGGTCCTAGTTATTGGAGCT
ACTAATCGACCAGACTCGTTAGACCCTGCTTTGAGACGTG
CAGGAAGGTTCGACCGAGAAATATGCCTAGGTATCCCAGA
TGAAGCATCCAGGGAAAGGTATATTTTTATAGAATGAAGT
TTGTATGCCACTAAGTCATCTTAACTGAATGGTTTGAAAG
TAAGAGGTGAGAAATACCATGTAGCCTTTTCTTTCTCACT
TTCTTTTTGTACCAATTAAATTGATTTGGAAAGGAGAAGC
CCACATTAAGAAAATCATTTATGCTTGGGTGCAGTGGCTT
ATGCGGTAATCTCAACACTTTGGGAGGCCGAGGCAGGAGG
ATCACTTGAGACCAGGAGTTTGAGCCTGGGCAACATAGTG
TGACCATGTCTCTACAAAAAATAAAATCAGCTGTGCACAC
ACCTGTAGTCCTAGCTACTCAGGAGGCTGAAGCACAGGAG
GATTGCTTGAGCCCAGGAGTTCAAGGCTGCAGTAAGTTAT
GATTGTGCCACTGCGCTCCAACCTGGGTGACAGAGGGAGG
CCCCTCTGTAAAAAAAAGAGGAAGAAAACAATTTACTCAT
CAGTAGGATAATTGTTTCAGGTTGTTTTTTCAGAAGTAGT
AATGGACTTATGTATCCATACTCATTTGTCTGGTCTTATT
AACAATGGCTTGCATTCTTTAGTTGGCTGACCAGGTTAGT
GGCAATGTCTGGAGCTATGGCATACAGCAAGCCATCTGGT
CCACTTATAGGTTAAATCTGAGTACCATACTTTAACCTAT
TCCACTAACCTGTCTGAGACCACAGGTCCTGTTACCAGTA
ATGAAATGTCAGCCAGACAGTTGAAAGCTGTTTGCTGCAT
TACCAGCCTTTCCTAGTAATTGAGCAAATGAGTAATGTCC
ATAGAGCAAATAAACATCCACCAATAACCAGAAATATAAC
TTAATAAGCGAGACTATCTCAGGAAGCACTGTTGAAGTGG
TAGAGTGGATATCTAGTTAAGAAATGTTCTGGGCCGGGCG
CGGTGGCTCACGCCTGTAATCCCAGCACTTTGGGAGGCCG
AGGTGGGTGGATCATGAGGTCAGGAGATCGAGACCATCTT
GGCTAACATGGTGAAACCCCGTTTCTACTAAAAATACAAA
AAAATAGCCGGGTGTGGTGGCGGGCTCCTGTAGTCCCAGC
TACTTGGGAGGCTGAGGCAGGAGAATGGCGTGAACCCGGG
AGGCAGAGCTTGCAGTGATCCGAGATGGCGCCACTGCACT
CCAGCCTGGGCGACAGAGTCTCGGAGTCTCAAAAAAAAAA
AAAAAAGAAATGTTCTGAAATATTAGGTTGGGTATGGTGG
CTCACACCTGTAATCCTAGCACTTTGGGAGGCCGAGGTGG
GTGGATCACTTGAGGTCAGGAGTTCAAGACCAGCCTAGCC
AACATGGTGAAACCCTATCTCTACTAAAAATACACAAAAA
AATTAGCCAGGCGTGGTGGTGCATGCCTGTAATCCTAGCT
ACTTAGGAGACTGAGGCAGGGGAATCACTTGAACCTGGGA
GGTGGAGGTTGTAGTGAGCTGATGTCGTGCCACTGTACTC
CATCCAGCCTGGGTGACACAGTGAAACCCTGTCTCAAAAA
AAAAAAGGTATTTAATGAGGAAGGGGTGCACTGAAGATCC
TGGTGAGGTCCAGGAACAGTGTGGGAGTAATTGCACATAT
AAGCTCAGACATGTGAGACTGGGCAGAGTGCCGCATGTGA
GACTGTGATCTCAGATAGGGGCTAGATCCAGGTGATGACG
AGGTCCAGGGTGTGAGTAAGTGTAAGTAAGGAGGGGAAAG
GCCAGACCTAGGCGGGACTGGGTTGCAGAGGCAGTGAATA
GATGCCCAAACTTTGAGCCAGCGAAGGAAAATTATTCCAC
CTCTGCCTCCTGTTATCCTTGGTCCTTGTTCAATGTTTTT
AACATTTCCAAGCTTTAGTTTATTTACCTATAAAGCAGTA
ATAATAATAATAACTTTATCTATAAAGTGATCATAATACT
ATAAATTAAAGGCTTCCTGTGAGTATTAAATTAACATAAC
CTAGCACAATATCTGACAGAGAATTTTTTTAATAAGGTAG
CTATTGATAGCTGTCTCTTTTATTATTACTATTTTTTATA
AAGAGAAAAGGTCTCACTATGTTGCCCAGGCTCATCTTGA
ACTCCTGCCCTCAAGTGATCCTCCGGATATCATCCTGTAC
TTCAAAAGCATTAAATTATGGAAAAGTTTCAGCGTACATA
AAAGGAGACCCATATAATTGTTCCAGTTTCTATTGGTGTA
AAACAGACCACACCGAAATTTAGTGTCTTACAGCAATACT
CATTGTGTCTGAAAGTTTCTGTGGGTCAAGAATTTAGACA
GGCCTCAGCTAGATGGTTCTGCCTCGCGGTCTCACGTGGC
TGCAGTAGCTGGAGCTAGAAACAGTGGTAGCTTTCCCTTC
TTTTGGAGTTTCTACAGTATGATGACCAAAAATACCCACA
TTTTTTAGGGATAGAGTACAACTATGAAAAGGACGACATT
ATTTTCTGTTATCCATTTTCATAACATCCAAAAGGTTCTT
AGTACAGATAGTCCCCAACTGACAGTGGTTTGGCTTATAG
TTTTTCAACTTTACAAAGGGTTTATCATGATATTTTTGAC
TTAAGATGGGTTTATCAGGACGTAAACTCATGGTAAGTCG
AAGAGTGTTTTGTATTCTTGTGCATAGTAGCAGATTGGAT
CTGTGTCTTTTGAAAATAGTTCTTTAGTGGAAAGTTTTCT
TGATTCCCATTATTCAGAGTATCCAAGTGAAATTTAAAAA
AATTTGTCAGTAATGTTTATCTGCTTGTATTCTGCTCACT
GATATGATCCCAAATGATTTTTCTTTTTCTTTTTCTCTTT
TTTTTTTTTTTGAGACGGAGTCTCACTCTGTCGCCCAGGC
TGGAGCGCAGTGGCGCAATCTCGGCTCATTGCAAGCTCCG
CCTCCCGGGTTCACGCCATTCTCCAGCCTCAGCCTCCCGA
GTAGCTGGGACTACAGGCGCCCGCCACTACGCCCGGCTAA
TTTTTTGTATTTTTTAGTAGAGACGGGGTTTCACCATGGT
CTCGATCTCCTGACCTCATGAGCCGCCCACCTTGGCCTCC
CAAAGTGCTGGGATTACAGGTGTGAGCCACCGCACCCGGC
CCCAAATGATTATTCTATAATTTATTCTTTATTAGCTTGA
CATTTGAAAATATTAGTCTTCTTTATAAATTTATTAATTT
TAAAATATATTTGCTTGTCCAAGTTAGTTTATAATATCAA
AATATGTAAATAAGAATTAACATTCATTGGCGCATGCCTA
TAATCCCAGCTACTTGGGAGGCTGAGGCAGGAGAATGGCT
TGAACCCGGGAGGCGGAGGTTGCGGTGAGCCGAGATTGAG
ATCGCGCCATGGCACTCCAGCCAGGGCAACAAGAGCAAAA
CTCCGTCTCAGAAAAAAAAGAATTAACATTCACTGGGCGC
TAACTGTGGATCAGCCATTGTTTTATGTGCTTTGCATGTA
TTCATTTGTAGCAACAGCCCTCTGAATAAGTACTACTATA
ATATAGATTGAATAAATGAAGAAACTGAAGCACAAAGATT
AAGTAACTGGCCCAGATTACAAAGGGTAACAGCTGGGATT
CAGACTCTTGCAGTTTGGCTTCAGACCTTTCATCCTGAAT
ATCTTTTTTTTTTTTTATTGGAGACGGCGTCTTGCTCTGT
CGTCCAGGCTGGAGTGCAGTGACACAATCTTGGCTCACTG
CAACCTCTGCCTCCCGGTTCAAGCAATTCTGCCTCAGGCT
CCCGTGTAGCTAGGATTACAGGTACCCGCCCCCACGCCCA
GCTAATTTTTTTTTTTTTTTTTTGAGGCAGAGTCTCGCTC
TGTTGCCCAGGCTGGAGTGCAATGGTGTGATCTCGGCTCA
CTGCAAGCTCCGCCTCTCAGGTTCACGCCATTCTCCTGCC
TCAGCCTCCCGAGTAGCTGGGACTACAGGCACCTGCCACT
ATGCCTGGCTAATTTTTTGTATTTTTAGTAGAGACGGGGT
TTCACTGTGTTAGCCAGGATGGTCTTGATCTCCTGACCTC
GTGATCTGCCCGCCTCGGCCTCCCAAAGTGCTGGGAGCCA
CCGCGCCTGGCCACGCCCAGCTAATTTTTGTATGTTTAGT
AGAGATGGGATTTTGCCATGTTGGCCAGGCTAATCTCATG
ACCTCAGGTGATCTGCCTGCCTCAGCCTCCCAGAGTGCAG
GGATTGCAGGCATGAGCCACTGCACCTGGCCTCATCTTGA
ATATCTTTACTGCTTTTAAGTTTTTATTCAGAAGGTCTTA
TCAGAAATTGTTCAAGATATTCCTTAATAACAATTATCTA
GAAGTCCAGATGTTTATAGATACCATGTTGCCGGTTAGGT
TGAACAAAATTTTTCATACGTGTAGTATAGGGGATGAACA
ATAGGTAAAGATAAAGTTGGAGATTTAACTGTCCTAATAT
GAAATGGGAAGTATATGGCAAGATAATTTTCAATGATGAA
GATAATTAATGATTTGTGTGAATGTGGGCTCTTTTATTTC
TGGTAGATATCCATTTAATCTACTCTAAAAGTACCCCCAT
AAGTTATTTATCTTATTTCCCCTGTAATGTTATAAATTCT
TAAAGGCAAAATATTTTTAAAAAATTCTACGTATTCGTCA
CAGCACTTAGCATGGTTCCTAACAAAGCAGATATTTACCA
TAATTCTTTCTGAAATAAGATGGAACAAGTAATAATGATA
GCGTTTATTGAGTGAATGAACTATTTGATCTTATATAGTA
TCCATTTTGATACCTTTGGCAGACGTGAAGGACTTCAAAT
AAATATAGTTGGTGACTTGTTTTTACTATTAGATCAGGAA
TCAGAAATTTTTTCCCCTGTCTTTTCTACAGAATACTTCA
AACATTGTGCAGAAAACTGAGGCTTCCTCAAACTTTTGAT
TTCTGTCACTTAGCACACCTAACTCCAGGCTTTGTTGGTG
CTGATCTCATGGCACTGTGCCGAGAGGCAGCAATGTGTGC
AGTCAATAGAGTCTTAATGAAGCTACAGGAACAGCAGAAG
AAAGATCCTGAAATGGAAGATTTGCCATCTAAAGAAGTCC
AGGAGGAAAGGCTGGGAACTGAGCCCACTTCTGAAACACA
GGTGCTTTCTCTAAAGGCACCTTAAAGTGTCCTTTTAATG
TTCTTTGTGTTGTCTTACATTGAAGCAAGGGTCAATATAG
TTGAGGTTTATTGCTTTCTGTTTTATTGGCATTTAATCTA
TAGAATAATCATTTATACTCACAATGTGTATCATTTCAAA
AATATGAGTTGTTTTATGTTTAGTTTATTCTGAATAAATT
CATTTTACAATAATGATTATGAAATTCTGGAATGGGGTTG
GCAGACTGTGGCCTACCCACCCACCACGTGTTTTTGTAAA
TTAAAGTTATATTGGAACACAGCCAGGTTCATTTGTGTAC
ATGTTGTCTGTTTCTGCTTTCGTTCTTCACGGCAGAATTC
ACACAGGAGTCTGCAGCAGAGACCGTGGCCCACAAAGCCT
ACAGTGTCCACAGTCTAGTCCTTGACAGAAAAAGGTGGTC
AACCCCTATTTCAGCATTGGCATTTAATTTATCTCCTGGT
TAACTTTTGGTTAGGTAGATTACAGTGGTCTGTTGACACA
ACTATATCCACGTCGGTAGCTGCAAACAGCTCTGGAGGAC
AGTCATGTGAATAATAGGGGACAGTTATCAGTCTAAGATC
AGTATTAAATTTTTTAGTTTTATGAGTCATGAAAATTCAA
TATATATAGCATTTTATATAGCATTTTATAGCTTGCACAG
ATGGCTTCTGTATGTTATATAATTTGATCCCTGTAACCTT
ATATAAATATCATTTTCCCCATTTTATAATCAAATGCACT
AAGCTTAAGAGGTTGTGATTTGCCCAAGCCCATACAGCCT
GTACTTTATAGAGCAGGGGCTTCAATCCAGATCTTTTGTT
CTAAGATAATTTGTTTTTTTCTTAGACATTTGAAACTGCA
ATTACTTCTGTAAAAAATAACAAACTCATTCCTTTTATAA
TATTGCATATAAGTTAATATTTTGTAAATTGAATTAATTT
GTTACCTATTTTTTAGACTTATCCTTTCATCTTCTCTACA
AAGCAAGAAATCTGCCTTTTAAGTTTAAGATTTGATGGTA
ATAGGAATATTGCCTTCCCTCTACTTAGTTGATAAACCAT
CAAGGAACCATATTAATGAATTATACTACCTCCAGCGTAA
CTTTGTTTTAATTTCATCAGGATTCAGCTGTTTCTTGAAT
ATTTATAAATGAAACCTGGGAAATATCATGGTTGCTGAAA
TGAATATTTGCCAACTGCTTATATTTGCTATACCTAGCCC
TAGTATATAGAAATCATTCTTATATGTTTAATTATAATTG
GTATATCTTTACTTGACCAGAGCATATGATCCTTTAGAAT
AAAATGAACTTGTCTCGTGTCAGAGAGAAAATTATTAAAA
TACATAGAATTTCAGGATAGCTTACAGAAATATTACAGCA
ATAATTTTTACAAGTAGAAAATGTAACTTTTCAATAGCTG
TTGTGGTGTTTTTTTATTTTTTTCCCCTCAATTGTTCCCT
TCAAGGATGAATTACAAAGGCTGCTGGGGTTGCTAAGAGA
CCAAGATCCCCTCTCAGAGGAGCAGATGCAAGGACTGTGC
ATTGAACTGAATGATTTCATTGTTGCTCTATCCTCAGTCC
AACCCTCTGCCAAAAGGGAAGGCTTTGTCACTGTCCCTAA
TGTGACATGGGCAGATATTGGTGCCCTGGAAGACATTAGA
GAGGAGCTCACCATGGCAATATTGGTAGGTATATCAGCTG
CCAAATATTATTGGCATGTCATGGATTAAAGACCAGAGAT
AAAGCTCCATGCACGTGTACTAGGTTCTGTGGCTAAACTG
ACTTGACTATAATCACTGTGTCTAACTTGACTTGAATAGA
GCACTTCTTTCAAGTGCTAAGCCCCCAACAATGGTTTTTC
TTTTGTTTGAGATCTGATTTATTTGTTTATTTTTTTAATT
GATGTATCGTGGTTGTAAATATTTTTGGGGTACATGTGAT
ATTTTGATACATGTATTAAATGTGTAATGATGAAGTCAGG
GTAATTGGGATATTCATCACCTCTAATGTTTATGTTTTCT
TTGTGTTGGGAACATTATACTTTTTTCTTCTAGCTGTTTT
GAAATATACTTTTTTCTTCTAGCTATTTTGAAATATAATT
TCCCTACCGTGCTATCAAATACCAGAACTTATTACTCCTA
TCTAACTATTATTTTACCCATTAACCAACTTCTCTTCATC
ATACTCCTCTCCACCTTCCCTTCCCAGCCTCTGGTAACCA
TCAATTCGCTCTCTGTCTCCATGAGATCCACTTTATTAGC
TCCCACTATGAGTGAGAATGTGCAATATTTGCCTTTCTGT
GCCTGGTTTATTTCACTAACATAATGACCTCTAGTTCCAT
CCATGTTGCTGCAAATAACAGGATTTCATTCATTTTTGTG
GCTGAATAATATTCCATTGAGACCTATTTTATGCTGATCC
TTTTGGTTGTGCTTCATTTCTATAGCAGTGAGTTTAAACA
ACCACAAAAAACTACAGGTTTCAGTCAAGACCAAATTGTT
TGACAAAGACTTTCTGAACTTGATCTGATGGGTCAAGGCA
ATTTTAATGCACATAAAACTTTGGATTAATTTTTATTTAC
TTTTCTACTCATCATTCCGTGGTTCATTGAAATATGATCA
ATTTAGAGGTATGTACTACTGAAAGAGAAAATACACTGGG
GTTATAGTCAACAGGTATCTCTGTTTTTTAACTATGCAAA
AGTTACTGCTGCGTCTGATTTCTTAGAGGAGACCATTGTC
TAAACATTTTATAACCTAGAAATTTAAATGGTTTTCTAAA
AAGTATTTGTTGAAATATTATATCATTATGTCTAAAATGT
TCTTAGACATTATGTTCAAGTATAAATTCCTCAAGTGCAG
GGACTTTTCTCTTTATCACCACAGAGCATGAACAGGTAAA
CCAGGTACTGTTCATATCTTCAGGCCTCACAGTCATGTTG
AAAATAAGCCTGAGAGGCTGGGCGCAGTGGCTCATGCCTG
TAATCCCAGCACTTTGGGAGGCTGAGGCAGGTGGATCACC
TGAGGTCAGGAGTTCAAGACCAGCCTGGCCAACATGGTGA
AACCCCGACTCTACTAAAAATACAAAAATTAGCCAGGCGT
GGTGGCATGTGCCTGTAGTCCCAGCTACTCACGTGGCTAA
GGTGGGAGGATCGCTTGAACCCAGGAGGCAGAAGTTGCAG
TGAGCCAAGATAGCGCCACTGCACTTCAGCTGGGTGACAG
AGGGAGACTCAAAAAAAAAAAAAAAAAAAAAAACCCATAA
AATATGTATCTGGAAATAATTTGAACCTGCAGTATAAAAT
GGACATGTAATGGATCGCCATTGGTATCATTCTTTCCAGG
CACCAGTACGCAACCCAGACCAGTTCAAAGCTCTTGGATT
GGTGACTCCGGCTGGGGTCCTCCTTGCTGGTCCTCCTGGC
TGTGGGAAGACTCTGCTGGCGAAGGTATCATATAAGTTCA
ATTGCATGTAATTTATTTCTTACTATCAGATAGGATAACA
TGAATTTAACTTTAAATATTACAGTGAGGTAAGTCTTATG
CATAATTTTTATCAGAAGTTTATTTTAGCAAAACTGACAA
CTTTCTTCATGAAAGTTTCCTACTTTTTTAAATTACAAAG
GCACATGATTGAAAAATGTTTATATCAACCATAATCCTAT
CAATTTTAACATGCAATTATTATATTTTCTATGTATTATA
TTTTAGCTTTTTAGTGAGTATTATTCCATAGTTTTAGTTT
TTACTTGACTTGGTTTCCTGCTTTGGTATTTTTATTGTTT
ATAACTTAAATATTTTCCTCTATATTTCTTGTAATTATTT
TCTAAAATTCTTTTTCATAATAGAAAATAAAAATAAGCAA
AAAGGAAAAGCATTGTGTGTAATTCTCTCACTGCCACCTA
CTACTATTATTTCATTTCATTGTCAATCCTTCAGATATTT
TTCTATGCATACATATCAAAGTAATATCTAACTTTTACAT
TTTTACATGCATTTTTACTTTTTTTTTTTTTAGACAGAGT
CTCATTCTGTCGCCCAGGCTGGAGTACAGTGGCATGATCT
TGGCTCACTGCAACCTCTGCCTCCTGGGTTCAATCAATTC
TCTTGCCTCAGCCTCCCGAGTAGCTGGGGTTACAGGCACA
CGCCACCACGCCTGGCTAATTTTTGTATTTTTAGTAGAGA
TGGGGTTTCACCATCTTGGTTAGGCTGATCTCGAACTCCT
GACCTCGTGATCTGCCCGCCTCGGCCTCCCAAAGTGCTGG
GATTACAGGCGTGAGCTACCACGCCCAGCCACAAATATAA
GCTTTTTTAAACATGTTTTTCTCACTTAGCTATATTTCCT
GAACGTCTTCACATGTCAGTATATATTGATACACATCAAT
ATTTTTAATGCCTGCATAATATTCTACCATAAAGATAGAT
GTTATATAATTTGTGGAAATGATCCCATATTGAAACAACA
CTACTTTAAATGGTCTTGCACTTATATTTTTGTACCTTGA
CTAATAATTATATTAGAATGCATTTCCAAATAATTTTCCA
GTCAAAGGAATGTATGTTTTTAAGGCTTTTGAGCCATATT
ATTAAAGTGCCTTCCTAAAGGTTTTCACCAGTTTTTACCT
TTGTATCAATAGGGTATGAGAATCAATTTTCCCACACCTT
AAACTAGTGATGGCCATGAACGTTGCTCTTAATAGTGGAC
AGTTTAATAGGTAAAAATGCTATCTTACGGTTTAAGTCGC
ATTTTAAAAATTACTAGTGTTTTTTTGGCCAGTAATTAGC
CAGGTGCAGTGGTGCATGCCTGTAATCCCAGCTACTCGGG
AGGCTGAGGCACAAGAATCACGTGACCGAAAGAGGCAGAG
GCTGAGTGAGCCAAGATCACACCACTGCATGCCAGCTTAG
GCAACAGAGTAAGACTCTGTCTCAAAAAAAGAAACAAACA
ACTAGTTTTTTTAAATTTAAATATGTTTATTGGCTATATT
TCTTTGTGAATTGTCTCTTCATATCCTTTCTTATTTTTCT
AATGGCATACATGTGATTTTCCTTCTTATTTATATGACTT
CATATATTAAGATTTGGTATTTATAAATGTTGATTAGTTT
ATCTTGGCTGTAACCATGTTTGACACCTTGAGCTTTTTTG
GTTTTATTTTTATGTGGGCAAACTTCTGTCTTTTTATGCT
TTTTTTTCCCATTGGAATTATGCTTATTAGAACTGTCTTC
CCTATGTGTAAAGTATGTTATCCATCATTTTTAGTGTCTG
TATAATATTACATCCATAACGAACCCTTATCAACTTTTAA
AAATATTTTGAATTGTAAGAAATTGAAATAATAACATTTT
TAATAAGTACCACAGCAACCAAATCATAGCTCCTCAGTAA
ATATCAAATATCCATAGTGCTGTGTGTAAAACTTACTTTT
ATTTATACTACTAATTTTCATTGCTTAATGCTTTCAGTAC
TCTTAAAAGGCATTGCTTTCAGAGAGCTGGGTATGGAGGT
AGAAGAGAACAACACAGTCATTGATCTACATTTTTTTCAA
AATAGTTTTGGAAAAATATAGCCAGAAAGAAGGTTCTGCA
TGCTGGTGTGTGAATTCTCCAGGTCAATGCAGTTCCCTTT
CATGTGGGTCCTATAGTGTTTATTATTTAATTAGTTACAT
CTGCCTTTGAGTAGTCCTGTTCACAGCAGAGAGGGGGTAG
CTTGGATAACTTGAAAAGCGTATATAGTACTAAAACATCA
TAGATCCACATTTCTCCTCTTCTTCTCCTCCCTACTGAAC
TGCCAACAATTGAGGACCACTCTGTTTAGTCAGATTTCTT
TCTTTTTTTTTTTTTTTTTTGAGACAGTCTTGCTCTGTCA
CCCAGGCTGGAGTGCAGTGGTACAACCTTGGCTCACCACA
GGCTCCGCCTCCTGGGTTCACGCCATTCTCCTGCCTCAGC
CTCCTGAGTAGCTGGGACTACAGGTGCCTGCCACCGCGCC
CGGCTAATTTTTTGTATTTTTAGTAGAGACGGGGTTTCAC
CGCATTAGCCAGGATGGTCTCCTGACCTCGTGATCCACCG
GTATCGGCCTCCCAAAGTGCTGGGATTACAGGCGTGAGCC
ACCGCGCCCAGCCTTAGTCAGATTTCTTATGTCTGACCTT
TGGGAGCAGGGACTCTTAACCTAGGACTCCATGAATGGAC
TTCACAGCTTCACTGAATCTATGAGCCCAGGCAATGTATT
GTGTATATGTATTGTTTCTGGGGAAGAGTGTTCACAACAA
CTTTCATCAGGTTCTCCAAGGGGTGCACGGCTACGTGCCC
AAGAATCCAGAAACAGAAAATGTCCTTGAATGGCAGAGGC
AAAGTGTAGCCTAGGATAAACTCATGGAACAAATTATAGG
TCAGGACCTAGAAACCTAGAGAAGCATATGAAATTAGGTA
TTTGGCTGATCTTGACTGTTTTGTTTACTCAGGATAACAA
AATAATACAATTTTTCTTGGCACCTGCACATACTAAGTAT
GTAACTAGCATAAAGTCAGGGCATGCAGTTACTGGAGTTG
GAGAGGTTTGGAAGAATAAGAATTGGGAGTCCAGTTTTGG
AAGTGATAGATTTGAAATACTTGTGCAATCCAAGTGGTGA
TGCTGAGGAATAAGTGGAACATAGATGGGGAGCTCAGATA
CCAGGTTCTAAGAGTAGGAAAGACCTCTCTTCCATGATCA
TTTTGAAGTTCTGATTGATTTTATTCAGGTTTCACCTCTG
CATTCAGATTGTAATTCTTAGACTCTTCTACACATACAAC
TATGAGTTTCTCAACACTGACTCTTGGTAAAGACTGATAA
CTGATTTTAAATTTTCGTTTGTAAATGAATGAATGCTTTC
ATCCCATGAGGTATTTCTTGAGTACAGAGACTAGCATTTC
ACTGGAATTCCAAACTAGGGCTATAAATGTATTTGTATTT
ACATAAGCATGTTTATGTAAACAAATGTTCACATAAATAT
TTTGTGTCATTTCCATTTGATTTATAGCCTTAGTAATTCT
TAGAAAATCGTAGGTTTCAGGCTGGACAATGTGGCAAAAC
CCTGCCTCTATCAAAAAAATACAAAAATTAGCTGAGTGTG
GTGGCATACTCCTGTAATCCCAGCTCCTGGGAAGGCTGAG
GTGAGAGGATTGCCTGAACCTGGGAAGTCAAGACTGCAGT
GAGCTGTGATCTCATCACTGCACTCTAGCCTGGGCGACAG
TAAGATTCTGTCTCAAAAAAAACAAAAAGAAAAAAGAAAT
TAAAAAAAAAAGTTGTACATTAACACGTTAACATTTATTT
CCTTTGATTTTCCCTTTATCCATTCCCCTTTTCCCATTTG
TCTTTTTCTCTTTTTTTTTTTTTTTTTTTTTTGAGACAGA
GTCTCGCTCTGTCGCCCAGGCTGGAGTGCTATGGTGCAAT
CTTGGCTCACTGCAACCTCTGCCTCCCGGGTACGACCAAT
TCTCCTGTCTCAGCCTCTCGAGTAGCTGAGACGATAGGCG
CATGCCACCATGCCCAGCTAATTTTTGTATTTTTAGTAGA
GATGGGGTTTCACCATATTGGTCAGGCCAGTCTCGAACTC
CTGACCTCAGGTGATCCACCCGCTTTGGCCTCCCAAAGTG
CTAGGATTACAGGCGTGAGTCACTGCACCCAGCCCTTTTT
TCCTTTTAATAAGAAAGAGATAACTATTAATATAGAAAGG
GAGACACAGACTTAAGACCACAAAAAGGGCTGGGCGCAGT
AGCTCACACCTGTAATCCTAGCACTTTGGCAGGCCAAGGC
GAGCTGATCACAAGGTCAGGAAATTGAGACCATCCTGGCT
AACACGGTGAAACCCCATCTCCACTAAAAATATAAAAAAT
TAGCTGGGCGTGGTGGCAGGCGCCTGTAGTCCCAGCTACT
CGGGAGGCTGAGGCAGGAGAATGGTGTCAACCCGGGAGGC
GGAGTTTGCAGTGAGCCGAGATCGCACCTCTGCACTTCAT
CCTGGGCAACAGAGTGAGACTCCATCTAAAAACACACACA
CAGACACACACACACACACACACACACAAAGTCCTTTCAT
TGTCACACATCATCATCATTATTGTTATTTTTACTGTGTA
TTGGTCTTATTTGTGTCTTTTTGTTTCCTCTTGCTAGGCT
GTTGCAAATGAGTCCGGACTAAATTTTATATCTGTCAAGG
GCCCCGAATTACTAAACATGGTAAGTTATTGAGCATGAAC
TGTTATTTTAGATTAGAAAAAGTAATGGTCATGCAAATTA
CGGGGTAAAATGTTCTCAGATCTTTCAGCAATTGTGGTAT
TTTGGTATTTAAAATCAGTGCTGTAGGAGTGAGGAGGCTG
AGCTTTGCTCTGCTCTGCTACTTTGGGTGTATAAATGCTT
TCTCAATTAAGTCTGTTAACCTCTGAGCCTGAATTTTCCC
ACAGCTAGAAGCAGTAGAGCAAAGATTTCAATCTGAGTTG
TCTGACTCCTGATCTACTTTTTGTCCTGTTGTCATGTGGC
TCAGATGAGTTCTGTATTAATAAATAAAAATACTTCTGGA
GATAGAAGTCACTCAAGTGCTGTATCTTCCTTCTGCATTT
AAGCAATTTATTATCTAAATTTAAGACACTTTGAATTTCT
TATTTTTTTGTCCCTTTCTATGAAAAGTAAAAATGCCATT
CTATGATATATTCCAACAAAGAAGAAATGAGGGTAACATT
TGTTTTAAAAGGTTTTTAAAATTTATCTCTACCCCAATTT
TTAAATCTTACCTATTGTGTATTACTTTCTCCCTAAAATA
AGGGAGTTACACTTAAGTATTTCCTATGGGCTTTTTACGT
ACCTCTTAACTTTTCTTGTACTTCGTTTTGATTTTCCAGC
AGAGGTGATATTAGATGTGAACCTTGAAGCAGAGGGCATT
GGTGGGAACTGGGATTGGAAAAGAAGGTTATAGCCAGACA
TTGAAGGGCCTTTATACCAAGCTGAAGTTTGGATGTTAAC
TTCAGAATATCAGAGAGCTAATAGAGGCCTTAAAGCAAGA
GTGTAACATATTTTTAAAGATTGTAATTAACAAAAATTGT
ATTATAAAATATTTCCACATATAAGGAATTCCAAAGAGTA
ATATAATATACCCCTATGTATCTATCACCCAGCAAAACAA
ACAAACAAAAAAAAACAGCAGTACACTTAAAGCTTCTTAC
AAACCGTCCCTCGTGATGTTCCCTCTTCTCTTTCCCATGG
AACTTACCACAAGGCTGAATTTGGTGCTTATTAGTTGCAT
GCACTTCTTTCTACATTTACTATGTATGTATTTATCCCTA
AACAATATATAGTATTATTTTATATGTTTCAGAAGTATAA
GGCCAGGCACAGTGGCCGACACCTGTAATCCCCAGCACTT
TGGGAGGCTGAGGCAAGAGGATCACTTGAGGCCAGGCATT
TAAGACAGACCAACATACCAAGACCCTGTCTCTACCAAAA
AAATTTTTAATGTAATTTTTTTAAGTATGAGGTTTATGAG
ATAATTGGAAATGTTAGTGCTTACTGAATATTTGTTATTA
AGGAAATACTAATTTTTAAGTGTGATAATGACATGTTAAA
ATCATATTTTAGAGATACCAAGATATTTATAAATAAAATA
GGACATCTAGGATTTTCTTCAGTAAAACAAGGAAAGTGGC
CAGGAGTATATAGATGAAGCAAGACTGGTCATTAATTGAG
TTGATAATAATTGAAGGTTAGTGGATGGGTACATTTGAAG
TTTATAACTGTTATATCTCTTTAGTTATAAGTTTGGAACT
CTCCTTATAAACTGTCCATGGTATAAAGCAAAACAAACAA
AAAACCCCTTTAAATAGTGTGTATTATTTTGCAACTTGGT
TTGGTTGAGTTTTTTGGTTTTTGTTTTGTTTTGTTTTTTG
AGAAAGAGACAGGGTCTCTGGAAGCAGAGGTTTTGCTGTG
TTGTCCAGGCTGGTCTCAAACTCCTGGCCTCAGGTGATCC
TCCTATCTCAGCCTCCCGAAATGCTCAGATTACAGGCGTG
AGTGACTACACCTATTCTTGGTTGTTATTTTTGTTCAATA
TTTATTTATAATACTTATCTCTGTTGATGTATTTTTAGTT
TATTAACTTTTTGTGTGGCATTTCATTGAATGAATATAAC
CATACTTTAAAAATCAGTTTTTTTCTGATGAATTTTTAGG
TTGAATATTATATATGTATATCTTTGCATATATTTGTGAG
ATTTTTTTCCCCTTAGGGTATATACCCAGAAGGAGAATTG
CTGAATCTTAGAGTATGTGCACTTTCAAAAATATTAGGTA
TTGGCTGGGCACAGTGGCTCACACCTGTAATCCCAGCACT
TTGAGAGGTCAAGGCAGGAGGTTTGCTTGAGGCCAGTTTG
AGACCAGCATGGGCAACATAGTGAGACCCTGTCTCTACAA
AAAAAACCCATAAAATTAGGCAGATGCACACCTGTAGTCC
CATCTCCTTGGGAGGCTGAGGTGGGAGGATCGCTTGAGCC
TAAGAGGTCAAGGCTACAGTGAACTATGATCACACCACTG
CTCTCCAGCCTAGGCAACAGAGCAACATCCTGTCTCAAAA
AAAAAAAAAAAAAAAAAATTGGATATTGCTGACTATTTTT
GTAAAGGGATTGTATCAGATTGTCCCACATTCTCAACAGT
GTTGGTGTCTGATGTTTTCATTTTTGCCAGTCTGGTGAAT
ATGACATTTTGCCTCATTGTGGTCTGATTTGTTTTTTATG
GGTGGGTGGGGGAAGAGGTCTATGGAAGAGTGCAGAATAT
CTCTGAAAGATGAGATGGTCTGGGCTGGGTGCGGTGGCTC
ACGCCTATAATGCTTGCACTTTGGGAGGCCAAGGTGGGCG
GATCACTTGAGGTCAGGAATTCAAGACCAGTGTGGCCAAT
GTGAAACCCCATTGTAAAAATACAAAAAAATTAGCCAGGC
ATGGTGGTGGGTGTCTGTAATCCCAGCTACTCAGGAAGCT
GAGGCAGGAGAATTGTTTGAACTCAGGAGGTGGAGGTTAC
GGTGAGCAGAGATCACACCACTGCACTCCAGCCTGGGCGA
CAGAGTGAGACTCTGTCTCAAAAAAAAAAAAAAAAAAAAA
AAAAAAGATTAGATGATCTAATGAGGAAGATGGGCATCTT
GGGATTGGATAATGAGTTCACTGTAGGACATTTTAGATTA
AACAGCCATCTGGAGATGTCCAGCAGGCAGTAGGAAATGT
GAATCTGAAGCTCTGAAGAGACTTGAAAGTCACTATCATC
TAAGTGGTACCTAAAACCATGGGAATGGGTTCAGTCTGGT
AGGACAAGTTTATTAAGTAAAAGAACAGTTACATTAAGGG
CCTCTGACAGAACCCTGAAAGATTCGAACAATTAAGGGAT
AAAGAAGCAAGATCTGGTAAAGGAGACTGAAAATTCTTGG
TCATAAGATGGAGGACACCCCGGACCTTCTAAGCCTGAAA
ACCAAGGGAAGATGAGTTTTTCAACCTTGTCAGTGTGACC
AAACAGTATAAAAGATACTGAGAGTGGGACTTGGGATTTG
GTAATTAGAAGGTCATTGGTGGCTCTAGGGAAAATATGTT
TAATAATGATGTTTGCAAAAGCCAGACTAAAATGGTTGAA
AATTTGATGGCCAATAAAGATTTTGAGATAATAAATGTAG
GATCTTTACTTGAAATGTTGCATGTTTCAAATAAAGGATA
AGATGGGCTTTTCATTTATTTACTTATTTTTAATCACTGT
TGCCTTGTTAAGATTAAATAGGTTTTAATATTTCCTTGTT
GAAACTCTAGGTTTACCTTTCCCTAAATTAAATTTCCTTT
TACCTAGCTACCTTGGTTTACCATTTCCAAAGTCACTTTG
CCAACAGTATTGATTGTTCTCTTCTATTCCTATCTGAAAC
TTTATGTCTCCCAGCCCCCTGATAGGCCTTCTTTTACAAC
AGTACTGAATATTTTGCTTCAGCATTGCAAGTATAGTTTT
TGCTGAATTAGATTTTCCAGGAAAGTCTACTATATTTGTA
CACTGTTTATTATATTTGCACACTGTGTGCTATATTTGTA
CACCGTGCAGGATGTTATGACAGAAAAATCTGAATAGGAC
TCCTGCTTTCCAAGGACTTTGTAATATAATATAGTGAGGG
TAGAAGAGCTCAAATATTATAAAAATGATAAAATCTGAAT
ATCTGAATAGGACCCCTGCTTTCCAAGGGCTTTGTAATAT
AATATAGTGAAGGTAGAAGAGCTCAAATGTTATAATAATA
CAAAGTACTTTAAGAGCAAAGAAATACTTTGGGTTTGGTT
TGGGTCAAATGATAGTAAAACAGTTTTATGTGTTGTAAAA
CTAGTTTTATGTGTCAAAGTCCAGAAAGTATCAGGATGAG
GATGAGCCATATACAATTGCTGATATTTAACCATTTTGGA
CCTGTAATAGCCAACTGCATATAGTTCAACTTAATCAAAT
TAGCTATTATGGGAAGAATGATTAATGAGGATCTTTTAGA
ATGCAACAAGAAATGTTTGGAGCTAGGTTAGAAAGCAGTT
CAAGTAAGGGAAGCAGAATGAGCAAAAGTTCAAAGAAAAG
TACCAAAAGAATGTGAGGGAAAGAAAGTTCTAGTCAAATG
AAAAAATAACACTTTAATCTCTGTCGTCTGTGGTGTATTC
TTTGCCTTGATTATTTAGTATGGCCATATAGTCATTAAAT
AGCATAGGTGATATGAAATAGTTGGCACTGTAGGCCGGGG
GCAGTGGCTCATGCCTGTAATCCCAGCATTTTAGGAGGCC
GAGGCAGGTGGATCATTTGAGGTCAGGAGTTCGAGACCAG
CCTAGCCAACATGGTGAAACCCCATCTCTACTAAAAATAC
AAAAATTAGCCAGGTGATAGTGGCGGTGTGCCTGTAATCC
CAGCTACTCGGGAGGCTGAGGCAGGAGAATTGCTTGAGCC
TGGGGGCCGGAGGTTGCAGTGAGCTGAGATCGCTCCACTG
CACTCCTGTCTGGTTGACAGAGAGACCCTGTCTTAAAACA
AAAATAATAATAATAATTGGCACTGTAAAGATGTTTTTGG
ATTCCATCTTATTTAGCAGTTTCATTAAGAAAAAACTGCT
CTTTCTTAATCATCTGGTTTGACATTTTACAAGAAAAATT
TCTTATGCCTAAGCTAAAAGTGAAATAATCCTTACATGTA
GCTTTTCATATTACTTAGTCCTAATGTTATAGTTGCTTGT
GAATTCCTATATTTCTTGACTTATCTTAATGTTTTATATT
TTGATTTAGATTTCAACATAGAGTAAGCCATTATGAAACC
TGTTAAATGCCTAGTTGGCTCACTTTGCTTCCTCTGATGC
TGTATGACAAAATAGGTATTCCTTTATTTAGTAAGACGAC
TTGTGTAGAAATAACAATAAAACAGTAATTTGACTTGTGC
GCATGTAAAATACTGTTGAATCAATGAAAATTACTGCTGG
ATATTTTATATGCATGAGGCTTACAAGATTAATTCTAAAG
TGCAATTGAATTTTGGTGATTTTTTTGAGCTAGAGAAGAC
CTTACATTTCACTTAAGTCTTCATTTTATAAATAAGGAAA
TTTATAGTAGGCTGAAATAGTAGCTAATTTTATTAAGTTG
AACTATATGCAGTTGGCTATTACAGATCAAAAATGGTTAA
ATATCAGCAATTGTATATAGTTCATTCTGATACTTTCTGT
ACTTTGACACATAAAACTAGTTTTATGTCACATAAAACTG
TTTTAGTATCATTTGACCCAAACCACAAAGTTGAACTGTT
GGTATTTTATTTCCTTTCTGTGTATGTTTAGTATGTTGGT
GAGAGTGAACGTGCTGTGCGACAAGTTTTTCAACGAGCCA
AGAACTCAGCGCCCTGTGTGATATTCTTTGATGAAGTGGA
TGCTTTATGTCCTCGAAGATCAGACCGAGAGGTAAGTATC
ATGGACTAGTGGTTTTCAGATTCTTTTAGCACAATAAACC
TTTTCTGTGTTCCAAGCCAGGTATTTCTTATGAAGTCATC
CCTTGGGAGCATTGAGACTCTTAATGAAGACATCTAGTAA
TTTGAAATCAAATCTTAGAGACAGCAGTTGTATTCTGTAT
CTGCCTCTGCATCCACTTTTTTTCCTGTATATTATTTTGG
TTGCACAATCTTTAGGTCATCCTAATTCACACAAATGAGT
AGGTATGTATGGAAATGATATTGTTTTAAATAACTTGCCT
TATAATCTTGTAATCCTACAACATTCTTGAGCTAAATGGG
TTCTTGAGACAGGAAAAAATACAGTTTAAGATATCATGCA
CTCAAAATAGGGTCAGGTTATTAACTTTAAGACCCAAAAC
CTTTTCTCTTAAAGTGAGGACATTAAAATGAAGAAGATAA
AAGAAGACCCAACACCCATTTTATATCTGGAGAAGATATA
AAATTGATCTGCATTGAATACCACTTGTGTCAGCCACACT
GAGTCACAGTCCTTAGGGATTTCAGTACAGAGTACCAGAA
ACACTTGTTATTAGGAGTGCTATTATATAACAATTTGAAG
CTTAGTGAAGCATAACATAAACAATAAATATATAACCTTT
TTGAAGCAGATAGCAACTGCTATTTTTATTTATTTTTATT
TTTTTTTTGAGATGGAGTTTTGCTCTTGTCTCCCAGGCTG
GAGTGCAATGACGCGATCTTGGCTTACTGCAACTTCCGCC
TCCTGGGTTCAAGCGATTCTCCTCCCTCAGCCTCCTGAGT
AGCTGGGATTACAGGCACCCGCCACCATGCCTGGCTAATT
TTTGTGTTTTTAGTAGAGACAGGGTTTCCCCATGTTGGTC
AGGCTGATCTTGAACTCCTGACCTCAGGTGATGCATCCAC
CTCGGCCTCCCAAAGTGCTGGGATTACAAGGGTGAGCCAC
CATGCCCGGCCACAAGTACATTTCTTGTAAGATGACTAAA
GGAATGGTTACATTTCTTTTTGTTGTTGTTGTTGTTGTTG
TTGTTGTTGAAACAGAGTCTCACTCTGTCGCCCAGGCTGG
AGTGCAATGGTGCAATCTTGGCTCACTGCAACCTCTGCCA
CCCAGGTTCAAGCGATTCTCCTGCCTCAGCCTCCTGAGTA
GCTGGGATTACAGGTGCCCGCCACCACACCTGGCTAATTT
TTGTAGTTTTTAGTAGAGACAGAGTTTTACCATCATTTCT
GAAACCTAGGAAATCTTTTGTGATTTATTTTCAATAGCGG
GGTGTGTGTGTGTGTGTGTGTGTGTGTTCTTAGGTCATAA
AACATTATTACATGCCTCATTTTGCTAAAAATCTCGAAAA
ACATTCAAAAGTCACACAAAAAAAGATGACTAATATAAAT
AAATAAATAAATGTGACTCACATTTTAGCGGTTTTGTTTC
TTCATCCAGTAGTCATTGATACCATCATAGAAAATTCTTA
TTACAGGCTTATCTTTGATAGTGATGTCAGTGACTGAGGC
AGAGATCTTTCCCAGGTTCCCCAGTCATATTCCAAAGTCT
ACTGTGGGCTATGGAGCAAAACACAGCACTTTGTTATCTC
CAGCTGGTTAGGACACAGCATGCTCTGGATTGTATTCCTT
TCCTTTCTATTCCCGTCTCTTTTGCCATGAATAAACCCTT
CATTTGTCCATAGCCCCTTCAACTGGTTTGAAGCTCTCTA
CTGTCAGCTGGTAAATCTAAATTTGGAGAGGTTCATTGTC
AACTGTTGCCCTTAAAGAAGTCTGTAGCCGTATGAAGTAC
ATGTCTAACTTCTGGTTTGTCTCTCTCTTTTTTTTTAAGG
AATAAAGAATGGCTGCTCCATAGGCAGAGCAGCTTTATCT
GTTTCTTGGATGTCTACTGCCATACATTTCTTTCTTTTTT
TTTTGAGAGAGAGTCTTGCTCTGTTACCCAGGCTGGAGTG
CAATGGCACAATCTCAGCTCACTGCAACCTCTGCCTCCCA
GGTTCAAGTGATTTTCCTGACTCAGCCTCCCGAGTAGCTG
AGATTACAGGCGCCTGCTACCATGCCCGGCTAATATTTGT
ATTTTCAGTAGAGATGGGGTTTCACCATGATGGCCAGGCT
GGTCTCGAACTCTTGGTCTCAAGTGATCCACCATCCTCGG
CCTCCCAAAGTATTGGGATTAGAGGCATGAGCCACCACGC
CTAGCCTACTGCCATACATTTCTATACTCTGATATATATG
GCTTTCTTTTCTTGTGTTTTTGTTTTGTTTTGTTTTGTTT
TTTGTTTTGTTTGTTTGTTTGTTTTGAGACAGAGTCTTGC
TCTGTCACCCAAGCTGGAGTGCAGCGGTGTAATCTCAGCT
CACTGCAGCCTCCGCCTCCCAGGTTCAAGCGATTTTCCTG
ACTCAGCCTCCCAAGTAGCTGGGACTACAGATGTGTGCCA
CCACACCTGGCTAATTTTGTATTTTTAGTAGAGACGGGGT
TTTACCATGTTTGCCAGGCTGGTCTCGAACTCCTGACCTC
AGATGATCCACCCACCTTGGCCTCCCAAAATGCTGGGATT
ACAGGTGTGAGCCACTACGCCCAGCTATAGTTTGCTTTTC
TAACATTTTCACCTAAAGCAGTTTCTAAAAACATTTTATT
TTTATTTTTTGTTTGTTTCTTTTTATTTGATTTTTTTTTT
TTTTTTTTTTAAACAGAGTCTCACTCTCAGGCTGGAGTGC
AGTGGCGCGATCTCAGCTCTCCGCAACTTCTGCCTCCTGG
GTTCAAGCGATTCTTGTGCCTCAGCCTCCTGAGTAGCTGG
GACTACAGGTGTGTGCCACCATGCCCAGCTGATTTTTTGT
ATTTTTTTTTTTTTTTTAGTAGAGACAGGGTTTCACCATG
TTGGCCAGGCTGGTCTCGAACTTCTAACCTCAGGTGATCC
ACCTGCCTCAGCCTTCCAAAGTGCTAGGATTACAGACATG
AGCCACCATGCCTGGACTCTAAAAACATTTTAAATTTGAA
TGTATTCTTTTTTTTTTTTTTGAGACGGAGTCTCATTCTG
TCGCCCAGGCTGGACTGCAGTGGCGCGATCTCGGCTCACT
GCAGCCTCCGCCTCCCAGGTTCAAGCAATTCTTCTGCCTC
AGCCTCCCATGCAGCTGGGATTACAGGTTCCCGCCACCAT
GCCCAGCTAATTTTTTGTATTTTTAGTAGAGATGGGGTTT
TGCCATGTTGGCCAGGCTGGTCTTACACTCCTGACCTCAG
GTGATTCACATGTCTCGGCCTCCCAAAGTGCTGGGATTAT
AGGTGTGAGCCACCATGCCCGGCCAGAATATTATGGCTTT
AATACAGCAAAATCTGTCAGTCATTGTTGTATTGACTCTG
AGTTTGTCTTGCTTATGTAGAAAAAAATGTTTTTTACCCA
TTACTTCCTTATATTTTTGAGTATGGATTATGATTCTGTT
AGTGTTATGTTACCAAGGAGTGATGATAAGGAGCACCAAT
TTTTTTTCTAGAGAAATCAGTGGGGTAAGCTGGGCGTGGC
AGTTTATACCTGTAATCCCAGCAGTTTGGGCAGCCGAGGC
GGGCAGATTGCTTGAGTTCAGGAGTTCAAGACCAGCATGG
GCAACATGGTGAAATCCTGGCTCTACAAAAAAAAAAAAAA
AAAAAAAGACAGAAAGAAAAATTAGCCAGGTGTGGTGGTG
CATACCTGTAGTCCCAGCCACTTGGGAGACTGAGGTAGGA
GGATTGCTTGAGCCTGGAAGGCAGAGGTTGCAGTGAGCTG
AGATCTCACCACTGCACTTCCAGCCTGGGCAACAGAACAA
GACCCCTGTCTCAAAAAATAAAAATAAAAAAAAGAAAGAA
AATGAGGTAAGCCCATTACCACCTCTGTACATAAAATTTA
TGGTGAAGAAAAGCAATTAATGACCAAAAACACAGCACCA
CTTTTCTCATTTCCTTCATTTAAAACTTTTTTGTTGTTTC
TGTATCTAAGTGATTTATCCCTCTCCCTGAATTTATACCA
ACTCCCTGAATGTTTCCTTTCACTTAGATATTGCTGAGGT
AGCTGTACTTTGTATTATTTGCTTCAAGGAAAAGAGAAAA
TACCTCAGTGTCCCAGATACTCCTGTATGTGTTGCACTAA
AAAGATCTGGAACACCTGGCTGGTCTAATGGTGGTGGGTT
ATCAGAACTTATTAACATTAGTGTCGTCCAGGTGCAGTGG
CACAAGCCTGTAATCCCAGCACTTTGGGAGGCCAGGGCGG
AAGGTTCGGTTGAGCTCAGGAGTTTGAGACTAGCCTGGGC
AATATAGCAAGAGGATCTCTAGAAAAAATGTGAAAATTAG
CCAGGCGTGGTGATACACACCAGTAATTCCAGCCAATTGG
GAGGCTGAGGTGGGAGGACTGCATGAGCCCAGGAGGGGAA
GGCTGCAGTGAGCTGAGATCACACCACTACACTCTAGCCT
GGGCTACAGAGTAAAACCCTGCCTCAAAAAAAAAAGTTAG
TCTCACCAAAGTTGGTATATACCCTCCCACTGTTAAATTT
GACTGGCTTTAAAAATAAAATGAGATCTAGAATACCTGAT
ATACTGGGAAATTTGGGGTTCAAAAGCTTAGTCTAGGGCT
GGGTGCGGTGGCTCACTCCTGTAATCCCAGCACTTCGGGA
GGCCGAGGTGAGCCGATCACTTGAAGTCAGGAGTTTCAAG
ACCAGCCTGACCAACATGTTGAAACCGCATCTCTACTGAA
ATTATAAAATTAGCCAAGCGTCATGGCACATGCCTGTAAT
CCCAGCTACTTGGGAGGCAGAGGCAGGAGAATTGCTTGAA
CCCGAGAGACAGAAGTTGCAGTGAGCCGAGATCACACCAT
TGCACTCCAGTCTGGGCAACAAGAGCAAAACTTCATCTCA
AAAAACAAAACAAGCAAATAAAAAAGCTTAGTCCTAGTGG
GGTGCAGCGACTCACACCTATAATCCCAGCACTTTAGGAG
GCTGAGGCAAGAAGATTGCTTGAGGCCAGGAGGTCGAGAC
CAGCCTGGACAGCATAGCAAGACCCCATCTCTACCAAAGA
AACAAAAGCTACCTGTAGATTTGCCCCAAGGGACGTGTAT
TGTGATGGTTAGATCTTTGAGTAACTCAAAAACATCAGAC
CTTGGGATCCATTGAGCCTGAGATTGAGTCTCATTTCTTC
CTTTATCTAGTGATGAGAACTTGGACAAATAACCCCTCTA
AGCCTCACTTTCCTCATTTAGACTGTGGATAATAATAGGA
TTGCTGGGGAGGTCCACTGATGAGAACACATTTTGCATAG
TGTCTGCTTCGTGACTCCTCAGAAAATGATCATTGTTATC
TCTTTTGCATGGGGAAATGTATTATTTTTATGCGGAAGAA
AATGGGTTTTTTTCCTTTGTATCGAGAGCTGATGGAACCA
GATTTATGTCTTTTTAGACAGGGGCAAGTGTCCGAGTGGT
GAATCAGCTACTTACAGAGATGGATGGTCTGGAAGCACGC
CAGCAGGTTTTTATTATGGCAGCCACTAACAGGCCAGGTA
AGAAATAAAAATATTGTGACACCGAGGAATCTAAAAACTT
ATAGCATTTCCATAGAAGAGATTCAGATAATTAAAAATAA
AAGTAAAAACTTGTAGCATTTATAAACAATATAATTCACA
TGCGTCCTAGGAAAGGAAGATTAAATTTGGGCAATCCATT
TTTGGTTCTGTGAAAGGAAACTTCATAGTTAAAATAAAGG
CTTAGAAAGCTTTTGCATAAGCTATAGTAAAAAGTATAGT
ATTACTGCTTGGATCCCATGAGATTGCTTTTCTGTGTTGG
TGCTTAGAAAGCTCTTTCTGGCTGAGAACAGTTGCATCAT
ACACTTTTTTTTTTTTTTTTTTTTTTTTTTTTTTTGAGAT
GGAATCTCGCTCTGTCACCCAGGCTGGCATGCAGTGGCAT
GACCTTGGCTCACTGCAACCTCTGCCTCCTGAGTTCAAGT
GATTCTCCTGCCTCAGCCTCCTGAGTAGCTGGGATTACAG
GTGCTGCCACCATGCCCGGCTATTTTTTGTATTTTTAGTA
GAGATGGGGTTTCGCCATGTTGGCCAGGCTGGTCTTGAAC
TCCTGACCTCAGGTGATCTGGCCACCTCGACCTCCCAAAG
TGCTAGGATTACAGTCGTGAGCCACTGCAACCGACCAGCA
TACACTTTTGACCACAAAAGTATTTTCAGAATTTGTGTCT
TGTGGTTTCTCTCTAGCTTATAGGAAACAAAAACCAGACT
CTTCACTCTACTAGAAGTTAGAGATAGATTTTTAAGGTTT
TATGCTGGAGCCATGCCCCTATGTCTGCCCTTAATAATTA
CTGAAAATTGTTTTCAAGGTTAAGCATTCTTTGAGGGATT
CAGAAAAGGGCTCAAGACTACAGAAGTGCAGAAGATGGCT
CAGAGTTACAACTCTAATCACATGCTTGATCTTTCTGGTG
ATCAGTCCCCTGCCCGAAGCTACCTGTGGGGCCACTATGC
GTCACCACATTAGCTCAACAAAGATATTCCTGGCACTCAG
GAAATTGCAAGGATTTTTGAAGATCTATGCCAGGAAAGGT
GGGCAAAGACCAATTATATTCTGTATTATACCATAGTAAC
CTTGAGACTATATGACTTTATCTTGCTGACCGTCATTTTG
GCACTTTTTAAATGAGGATGATAATACTTAATTGGCAGGA
TTGCCACAAAGGTTAAATGATGTTGGTAATGTATCTACCA
CAGTGGTGTTAAACAGCACGTTGCTATTTAGTAATTGTTA
TCATGTTCATAAGCAGTTTGGTAATAGTAGTGGGAACAGT
CATTAGGTCATAAAATCACAGAGTCATCCTAGAAGAAAGT
CCCTCAGAGTTGAACAGAATCACATCCTCCCTTTCATAAG
CAGATACAGATCTTTTCTCACATATTTCAAGAAGATGCTT
GTCTTAGTCTGTTTTGTTTTGCTATAACAGAATACCTGAA
ACTGGATAATTTGTGTTAAAAAGACAAGAGATTCAGTTCT
TCTAGTTCAGGAAGCTGGGAAGGTCAAGGTTGAGTGGCCT
GCATCTGTCAAGGGCCTTCTTGCTGCATCACCCCAAGGTG
AAAGGGTGGAAGAGCACAAGAGCATGCATGAGAGAGCAAA
AGGAAAGTGGCCTGGACAGGAAGAAACCATGGGCCCATGA
ATAAGTGTGGACAAATAAAGCTTAATTAATTTTACCCTAT
CTTTGGACATTTATCTCAACTGCCTGAGCTAAACAACTGT
TTTCTTCAGCCTACCAAAAAGCGTTTTGTATAGCAAAAGA
TTAGTTTCACTGGAGGAAGTCTGGAGAAGAGAGAAGCAGA
GAGAGGGGGGATCCTGGGGAGTAGGAAATGAGGGCCCTGT
TTCTCTCAAAAAAACCTCGTTGAAGAAATACATTGATCCA
GTTTTTTCCAGTATATGATCATCCTTTTTAAAGTGAGGAG
CATAAATTAGTAAGGATGGGCTTAGTATCTGTTGGTGGTG
AGACAAGAAAATGCTAAAATTATTATCTGTTACTTTATTT
CATTGTTTGTACTATCTGGTTTTGATATATGGCTTGTCAT
ATATGCAGTATATTAATAACATCATATAGAAACATAGTTA
ATAAATGAGTAGACATTTAAGAAAGAAAGAAAGTGGCCAA
GTTGGGCATGGTGGCTTATGCCTGTAATCCTAACACTTTA
AGAGGTGAGACAGGAGGATCGCTTGAGCTTGGGAGTTTAA
GACCAGCCTGGGCAACATAGTGAGACCTTGTCTCTATTAT
TCAAAAAATAGAGAGAGTGGCTAAACATATCCTTTTATCA
AGAGTCCACTCCTGTAATAACTTACCCACTCCCTTGAAAC
CAGCAGTATTCATGAGGGCAGAGCCCTCATGACCTAATCA
CCTTTTAAAGGTCCCACCTCTCAACACTTTTTTGGGGGGA
TTAAGTTTCCAATACGTGAACTTTGGGGAATACATTCAAA
CCACAGCATCAATCTTTCATTTCCTGTAATAACCTATTCT
ATCGTTAACAGCCTGCACCATATTTTAAGTTTTTTTTTTT
ATTTTATTATTTATTTTGAGACAGAGTCTTGGTCTGCTGC
CCAGGCTGGAGTGCAGTGGCGTGATCTCGGCTCACCGCAA
CTTCTGCCTCCCTGGTTCAAGTGATTCTCCTGCCTCAGCC
TCCCGAGTAGCTGGGATTAAAGGCACCTGCCACCACGCCC
AGCTGATTTTGTATTTTTAGTAGAGATGGGGTTTCACCTT
GTAATCTTTCTGATGTATTTTACTTTATACATTGAAAAAC
GTTTAAGAAGCAGTCTATAAACTTTCTGTATTCCAAAGAA
GTCCTTGACACAAAAGATACTCTGAGCCTGTAATAGGCAT
GCACCACCACACCCGGCTAATTTTGTATTTTTAGTAGAGA
TGGCGTTTCACCTTGTAATCTTTCTGATGTATTTTACTTT
ATACATTGAAAAACGTTTAAGAAGCAGTCTATAAACTTTC
TGTATTCCAAAGAAGTCCTTGACACAAAAGATACTCTGAG
CCAGAAGATCTACAGTCCATGGAGAATTTGTGTGAGCTTA
ATGGGAGAAGTAAGAAGTGGTAAAATTTGAGACATATTTT
GAAAGTAAAACTAATAGGATTTTCTGGAATTAGATGTGGG
TTAAGAGAAAGAAAATAAATAAGGGCTATTCTTATTGTTA
GATTGTTTTACCTATACTGGGTGAAAGGTTTTGCCACTTC
TGAGATAGGGGACACTTGGAGAAAAGTTGGTCTATTTTCA
GTTCTAAAATGTCTGTGCAAGGAGATGAAAATGAGTTTAT
TTCATTTTCTTTACAAGTCCATATTATTTAAAACAATCAC
CAGTAATAACAATTAGGTTCTTGGAGTACCTACTGAGTGC
CAGGCCCTCTGTTGGATGCTTTACCATTGTAAACCTCACA
ACAGCCCTACGAGGAAACTACACGTGTGCAAAAGTTGAAC
CTTGGTGAGTGATATGGTTTGGCTCTGTGTCCCCACCCAA
ATCTCATCTCCAGTTGTAATTTTGACATATAGAGGGAGGG
ACCCAGTTTCAAATCAAATGGCGGGAAAAGCTTGTAACAA
AAACTGTAGTTTTCTGTCCCATCCCTTCTAATCCCCTGCC
CAGAGGCAACCACTTGAGCTATTTTTTTTCCTTCATATTT
TCAAATATACTCTTATGGCTATTTCTTATCAATTTTAAAC
ACTGCCCATTAACTTCATTTTAAGGTAGATGAAGATTTAG
TTATGTTCACCCTTTCTCCATACCCTCCACTCCCACCATC
ACTGCCACATCATCTGTCCTCTTCCCCATCCTCCCAGTAT
TGTAATATAGTTTGATCAGAACTCTTGGTTAAGTCACTAG
TGTTTACATTACTATGGCTGTGTCACTATTTCTCTTTGCT
GACCCAGGCATGACACTGATTAGGTTTCCTTTCTCATATA
ACTCTTGTTCTTGGATTCAGTGGCCCTCATTTTTTTCTTT
TGCTTTGTTTTCTGTTACTGTTCATAACATATTTTACACA
GCTGTCGATGTTATTTATTCAAACGATGTACCAGTTCCAT
TTGTTTGTTTCTGGATACCTCCCTCTGGAGCTTTCCACCT
TCCTGCTCTAATCTGGACTGGTTGCTTTAGGCCTGTGGTC
TAAACAGCTGTTATTTCAGGACTTCCTTGACTGTTTTCCT
TTGTTTGCCCTTTGTTTCTGATCTCATGGGTTTTTTGTGT
GTACTTTTTTTATCTTGCTTATGCCCTCATTTTGCTGGCA
CTTACCTTTCAGTGGCTTTTCTAAGAAAGATTATGTAGGA
AGTAGCTTTTTTTTGACTGCTTGTATATTTGATTTGTTTT
TCCAAATGTGAGACCATCCCCCATAGTTCTTTTATATTTG
AAAATATCTTTATTCCACCCTAATTTTGATTGGTAACCTA
GCTGGGATATAATTTTGAGTTTAAAATTATTTTTCTTCAT
AATTTATAGACATTGCTTTTTTTCTTTTAAAGGTTCCATG
TCATTCTTATTCTTTCTATGTGACTTTTTGTTTGTTTGTT
TAATTTGTGTGCTTAGCACTTGGATCTTAAACCCTCCTGG
ACTGATCTCCTAAATGTCCTTTTTTCTTATTTTTCATCTT
CTTGCCTTTAATTTTTTTCCCAATTATTGAGGTATTAATG
CTTAGAAAGTAAGTGAAAATACTGTCCTCTCACCATTCCA
CCTTTGGTTATTTTGAAGAACTGAACAGCCCTCTTCTTTT
ATTTAATTTATTTATTTGTATTTTTGAGACAGGGTCTCAC
TCTGTAGCCTAGGCTAGAGTGCAGTAGTGCAATCACTGGT
CACTGCAGCCTCGACCTCCTAGGCTCAAGAGATCATCCCA
CCTCAGCCTCTCACGTAGCTGGGACTGCAGACATGCACCA
CCACACCCAGCTAATTTAAAAAAAAAAACTTTTTTGTAGA
GATGACGTCTCACTATGTTGCCCAGGCTGGTCTCAAACTC
CTGGGCTCAAGCGATCCTCCCATCTCAGCCTCCCAATGTA
CTGGGATTACAGGTGTGAACCACCGTGCGTAGCCCTAGCC
CTCTTCTAATGTGTGCTATGTCAAAGTCCACATCTTCTGG
AAATAAGCGAACTTCCTTGTGCTTAACCAGAGGAAATGCA
GTTCTTTGTACCCTAACCTTAGTCTCTCCTACGCACATCT
TTGCATTCCTGTTTTCATATACCAACTCCTGTAAATGATG
TTCTGAGTTAGGGAACTGCCTGTTCCCCCTTAATCTATTA
TCTAGCTGTTTAAAAAAGATATTCCTACACAATTATGAAA
CCCAAATATCTTATTACTTTCTCTTCTACTCAATAATTAT
GTATTTTCTACCAGTAGTACAATCCAGAAAGAGTTTCTGC
CTTCTATGCATGGCTCAGTTGAAAAAATAAATAAGGGCCA
AGTGTGGTGGCTCACACCTGTAATCCCAGCACTTTGGGAG
GCTGAGGCAAGAGGATCTCTTAAGGCTAGGAGTTCAAGAT
TAGCCTGGGCAACAAAGCAAGACCCCATCTCTACAAAATA
AAATAAAAATTAGGCCGGGTGCAGTGGCTCACACCTGTAA
TCCCAACACTTTGGGAGGCCAAGGTGGGCAGATCATGAGG
TCAGGAGTTCGAGACCAGCCTGGCCAACATGATGAAACCC
TGTCTCTACTAAAAATAAAAAAATCAGCTGGGTGTGGTAG
CACGTGCCCATAGTCCCAGCTACTCGGGAGGCTGAGGCAG
AAGAATCGCTTGAACTCAGGAGGCAGAGGTTGCAGTGAGC
CGAGATCGCGCCACTGCACTCCAGCCTGGGTGACAGAGCA
AGACTGTCTCAAAAAATATAAAATGAAAATAAAAATTAGC
CAGATACACTGGTGTGTACCTGTAATCCCAGCTACTTGGG
AAGCTGAGGCAGGAGGATCACTTGAAACCAGAAGTTTGAG
GCCGCAGTGAGCTATGATTGCACCACTGCACTCCAGCCTG
GATGACAGAGCAAGACCCTGTCTCAAAAAAAAAAAAAGGA
AAAGAAAAGAAGAAATAAATAAGTAAATTTTTTTTTTTTT
TTTTTTTTTTGAGGCAGAGTCTCGCTCTGTCGCCCAGGCT
GGAGTGCAGTGGCGCAATCTCGGCTCACTGCAAGCTCCGC
CTCCCGGGTTCACGCCATTCTCCTGCCTCAGCCTCTCCAA
GTAGCTGGGACTACAGGCGCCCGCCACCACGCCCGGCTAA
TTTTTTTTTTTTTTTGTATTTTTAGTAGAGACGGGGTTTC
ACCGTGGTTTCGATCTCCTGACCTCGTGATCCGCCCGCCT
CGGCCTCCCAAAGTGCTGGGATTACAAGCGTGAGCCACCG
CGCCCGGCCATAAATAAGTAAATTATGATTAGATGTGCAA
GCTTCTGCAGGGCAGGGATTCATTCTGCACTTTTATTTCT
GAGAGGTAGGTTCTAGTTAGAGGCTCTGCCCATTCTAAGC
CCTTAATAATTATCAGATGAAGGCCGGGTGTGGTGGCTCA
TGCCTGTAATCCCAGCACTTTGGGAGGCTGAGGCAGACAC
ATCACAAGGTTAAGAGATCGAGACTATCCTGGCCAACATG
GTGAAACCCGTCTCTACTAAAAATAGAAAAATTAGCTGGG
CATGGTGGCACGTGCCTGTAGTCCCAGCTACTCAGGAGAC
TGAGGCAGGAGAATCGCTTGAACTCGGGAGGTGGAGGTTG
TAGTGAGCCGAGATTGCGCTACTGCACTTCGGCCTGGTGA
CAGAGCAAGACTCCGTCTCAAAAAATAATAATAATTATCA
GATGAAAGAGTGGATGACTCACAGAGAAGGTATTTATTTC
ATTGTACTAAGATATTTACCCCTGAAGTTCCAAGCTAAAT
AGAGTGTTTCCTTACACATCTAGTCTGGATGCCTTGGGTC
GTTGCTGAATGCATTTGAAGGTAATTGAACAATGACTTGG
TGCCATGGTCAACCCTGTATGTTTTGCCCTTTGGCACAGT
ACTGCCCTTTTAAAATTAAGTTATGCCCAGCCAGAACTTT
GGCTGAGTTATAGATGCCATGATATGTAGTAGAGCTCAAT
AATTACTTGTTTATGGCTGGATGCGATGGCTCATGCCTGT
AATCCCAGCACTTTGGGAGGCCGAGGTGAGCAGATCACTT
GAGGCCAGGAGTTCGAGACCAACCTTGGTTAACATGGCAA
AAATCTCATCTCTACTAAAAATACAAAAAAAAAACAAGTT
AGCTGGGTATGGTGGCACACACCTGTAATCCCAGCTACTT
GGGAGGCTGAGGCACAAGATTCACTTGAACCTGGGAAGTG
AAATTTGTAATGAGCTGAGATTGTACCACTGCACTCCAGC
CTGGGCAACGGAACAAGACTCTGTCTCAAAACAAACAAAC
AAAAAAACATCATTCTTATTATTATTATTTGTTTAATGAA
TCATGAGTAGAAACCTATTACATGAAGGTTGTCTGATCTT
GTAATTATTTTCAATGGATATATTTATAGTGTTTCTAGTC
TGAGGATTCATTTTTTTAAAAAGCTTTACTGAGATGTAAG
TGGCATATCATAAAATTTACTCATTTTAAGTATACCATTC
AATGGTTTTGAGTATATTTACATAGCTTTACAACCATCCC
AACAATCTAATCTTAGAATATTTGCATCACCTGGGCCGTG
TGTGGCTCATGCCTGTAATCCCAGTACTTTGGGAGGCCGA
GGTGAGTGGATCACTTGAGGCCAGGAGTTTGAGACCAGCC
TGGCCAACACAGTGAAGCCTCGTCTCTAGCAAAAACATAC
AAAATTTAGCAGGGCATGGTGATGCGCACCTATAGTCCCA
GCTACTTAGGAGGCTGAGGCAGGAGAATCGCTTGAACCCG
GAAGGCAGAGGTTCCAGTGAGCCGAGATTGTGCCACTACA
CTCTAGCTTGGGCAACAGAGTGAGACCCTATCTCAAAAAA
AAAAAAAAATGTTCATCACCCTTAAAAAATCTCATGCCTG
TTAGCATTCACTTTTCCTTTTCTCATCTCCAGCCTTAGGC
AACCACTAATCTACTTTACTTTTTTTTTTTAATGTAGAGA
CAGGGTCTCATGTTAGCCAGGTTGGTCTCGCACTCCTGGC
CTGCAGCATGCCCCCTGCCTTGGCCTCTCAAAGTACTGAG
ATTTTAGGCATGTGTCACTACTGGCCATCATCTACTTTCT
GTCTATATAAATTTGTCTATTCTGGATATTTTATGTAAAT
AGCATTATACAATATGAGGGCTCTTAAATCTGGCTTCTTT
AGCATAATGTTTTCAAGATTTATTCATATTATAGGATGTA
TCAATACTTCATTCCTTTTTATTATGAAATAATATCCCGT
TGTATGGATATACCACATTTTGTTTATTCACCAGTTGGAC
ATCTGGGCGGTTTCTGCTTTTTGGCTATTATGAATAATGC
TGCTGTGAACATTCATGTATACATTTTTGCATGGACATAT
GTTTTAATTTCTCCTGGATCTATACCTAGGAGTGGAATTG
CTGGATCATATGGTAACTCCATGTTTAACATTTTGAGAAA
CTGCTAAACTCTTTTCCAAAGTGGCTTCTTCATTTTTTTA
TTCCCACTAGTAATTCTGACGTTAAATATATATGAGAGTT
CTAATTTATTCACATTCTTACTAATACCTGTTATTGTCTT
TTTTTTATTATAGTTATTCTAGTGGATGTGAGGTGGTATT
TCATTCTGATTTGATTTGCATTTCCCTGATAACTGATAGT
GTTGAGCATCTTTTATTGTGCTTGTTGGTCATTTGTGTGT
CTTCTTTGGAGATATGTCTGTTTGAATCATTTTTCAATTA
GGTTATTTGCCTTGTCATTGAGTAGTAAGAGTTCTCTGTT
CTAGATACAAATCTAAAATCAGATATGTGATTTATGTATA
TTTTCACCCAATCTGTGGATTGTCTTTTCACTTTTTTGGT
GTCATTTGAAACACAAGTTTTTAATTTTGATAAATTCCAA
TTTATGTGTTTTTTTCTTCTACCGCCTGCAATTTTGATGG
TGTATCAATGGTGTAAACATCATTGCCTAACCGAAGGTCA
CTAAAATTAACTCCTGCATTTTCTTCTCATAAAATTTTAG
CTCTTACATTTAAGTCTTTGATCCATTTTGAGTTAATTTG
TTGCGTGTTGTGAGGAAAGTGTGCAAGTTGATTCTTTTGA
GTGTCAATATCCCTTGTCAGGCCCAGTGCAGTGACTCATG
CCTGTAATCCCAGCACTTTGGGAAGCCAACACGGGAGGAT
TGTTTGAGCTGAGGAGTTCAAGACCAGCCTGGGCAACATA
GTGAGACCTCATCTCTACAAAAAATACACAAAAACAAAAC
AAAATTAAATGGGCATGGTGGTGCATGCCTGTAGTCTTAG
CTACTTGGGAGGCTGAGGCGGGAGGATTGCTTGAGCCCTG
GAGATCAAGGTTGCAGTGAGCTATGATACACCACTGCACT
CCAGCCTGGGCTACAGAGTGAGACCCTGTCTCCAAAAAAA
GAAACAAACAAACAAACAAAATCCACTTGTCCTAGTACCT
TTGTTGCAAAGATTAATTACTCCCTCATTGAATTGTCTTG
TTACCTTGGTTAAAAATTGAGGGTCCATTTGTAACAAAAC
GATGTTTTCCTAAAGTTTAAAGTTGCTACTGTTACCTCTC
AATTTTAACTTTTTTTTTTTCTAATTAATGTTTTTTACCC
ATGGCAAGCTGTAATAGCTTTTTTGGGGAGAGGGAGGTGC
TTGATATAGAACAATAGGTGCTGCTTATCAACAGATCAAA
GGAGGGTTCTTTTTCAGGCAACCATCTCATTTGTGAGTGA
ATGGACTTTCTCTTTAAAGTGTTGGGATTGTTAGTGCCAT
TTTTATTGTAAATATCAGAATTGTTATTTTTTGTCGTCTA
CCTAAGAATTCTGTCTCTTAGGCTTTCTCTTCCCAGATTT
CCCAAAGTTCTGAAAAGCTGGGTTGAGAGGGCAAAAGGAA
AAAAAAAGAATTCTGTCTCTGACATAATTAGATAGGGAAC
CAGTTGGGAAGATGTAAGAATAATGCAGGTGCAAGATGGT
GATGGTTTGAGCCAGGTGATAGCTGTGGATGTAAAAAGAA
TCTGAATATATTGTGTCATAGGGTTGACCTGATTTGCTAA
TGGAGTAATTAAGGATGTGGGAAAGTGGAATCAAGCATGG
CTTCAAGGTCTGGGCCTGAAAAACTGGGAGAATGAGTTCA
CATTAACTAAGATGGGAAAGACAATGGTAGGGGCCTGTTT
AGGGAAGAGCTAGGAAGAGATTAGCATCTCATTTCTAATG
ATGTAATACATGGAATCTTGCCGGAGCCTTTGGTGAAGTG
TAGTTTAAGTCATCTAATACTAAAATTTATATAAAGTGTC
CAGAATGCCTTTTACTGTAAATAACTTATTAAAATAATAA
ACTGCATAATATTAAGTGTGATATTTGTCAGAGATGTTAA
GTGATTATAGGACTTCCAAACTAAGAATGCGTTCTAATTA
TCATCCGTATGCCCCTTTACCTTGGGGCATGTAGAACTGG
CTTTAAGATTTGTTTTTGTGGGGAGTTTTTTGTGGGTTTT
TTTTTTTTTTAGATGGAGCCTCACCCTGTTGCCCAGGCTG
GAGTGCAGAAGCACAATCTTGGCTCACTGCAACCTCCACT
TCCCAGGTTCAAGCAATTCTCCTGCCTCAGCCTCCCGAGT
AGCTGGGATTGCAGGCGCGCAACACCATGCTCAGCTAATT
TTTTTATTTTCAGTAGAGACGGGGTTTTACCACGTTGGCC
AGGCTGGTCTCGAACTCCTGACCTCAAGTGACTCCTGACC
TCAAGTGATCCACCCGCCTCAGCCTCCCGAAGTGTTGGGA
TTACAGGCGTGAGCCTCCATGCCTGGCATGTATTTATGTG
TTTAAATTAAAAGATGTTTCGACAGCATGGTAATTGGCAT
AGAGCTGAGACAGATAGATGAACAGAAAAAAAATCCAGAA
ATATTCCTATGCATATCTAGATAGTTGATGTTTTTAAAAA
GCACAAAGGCAACGCAGTGGAGAATGTATAGTCTTTCAAC
AATGGTACTGGAGCAACTGAATATCCATATGCAAAAAGAA
AAATTAATTCATACCTTTTACCACATACAAAAAATAACTC
AAAATGGATCAAAGACCATTGAAAACAACATTATAAAACT
CTTGGAAGAAAACATTGGAGAAATTTTTTTCTACCTTGAA
TTAAGCAGAGATTTCCTATATGACATTAAAAGCACAAACC
ATAAAAGAGCAAATAGATAAACTGAACTATTCTTCAAAAA
GTGCCAATAAGCCAGGTACAGTGGTACATACCTGTAAACC
CAGCTACTCAGGAGACTGAGGTGGAAGGATCCCTTGAGCT
CAGCAGTTCGAGGCCAGCCTGGGCAGCGTAGTGAGGCCCA
GTCTCTTAAAAAAATGCAAATAAGAAAATATAAACCACAG
ACTAGGAGAAAATATTTGCAAAGCATATATCTGATAAAGG
ATTAAAAACTACACCATTTTAGGCCAGGCACGGTGGCTCA
CGCCTGTAATCCCAGCACTTTGGGAGGCCAAGGCAGGCGG
ATCACAAGGTCAGGAGATCGAGACCAACCTGGCTAACATG
GTGAAACCCCGTCTCTACTAAAAATACAAAAAAAATTAGC
CGAGCGTGGTGGCGGGCATCTGTAGTCCTAGCTACTCTGG
AGGCTGAGGCAGGAGAATGGCAAGAACCCGGGAGGCGGAG
CTTGCCGTGAGTTAAGATCGCACCTGATGACAGAGTGAGA
CTCTGTCTCAGGAAAAAAAACAAAAACCCTACACCATTTT
GGGTTGGGCGCAGTGGCTCACGCCTGTAATCCCAGCACTT
TGGGAGGCTGAGGCAGGCGGATCACGAGGTCAGGAGATCG
AGACCATCCCGGCCAACATGGTGAAACCCCGTCTCTACTA
AAAATACAAAAAGTAGCTGAGGCATGGTGGTGCATGCCTG
TAATCCCAGCTACTTGGGAGGCTGAGGCAGGAGAACCGCT
TGAACCCGGGAGTTGAGGTTGCAGTGAGCCAAGATCGTGC
CACTGCACTGCAGCCTGGCGACAGAGACTCCGTCTCAAAA
AAAAAAAAATCTGCACCATATTAAAAGTGGCCAAAAGATA
CTTTAAAATTGCCAAGAAAGTAGATTTTAAGTGATCTACC
ACAAAAAAAGTAATAAGAATATGAGGTAATGTGTGTGTCA
ATTCCACAGTGTATACACATTTTAAAAACACATGTTGGCC
AGGCACGGTGGCTCACACCTGTAATCCCACCACTCTGGGA
GGCTGAGATGAGCCTCCCAACCTGAGGTTGGGGGTTCAAG
ACCAGCCTGACCAACATGGAGAAACCCCATTTCTACTAAA
AATATATAAAAAAAAAAAAATTAGCCGGGCGTGGTGGCAC
ATGCCTGTAATCCCAGCTATTCGGGAGGCTGAGGCAGGAG
AATCACTTGAATCCGGGAGGCGGAGGTTGCGGTGAGCTGA
GATTGCACCATTGCACTCCAGCCTGGACAACAAGAGCAAA
ACTCCATCTCAAAAAAAAAGGCCGGGCGCTGTGGCTCACG
CCTGTAATCCCAGCACTTTGGGAGGCCAAGGCAGGTGGAT
CACAAAGTCAGGAGTTCGAGACCAGCCTGACAGACATAGT
GAAACCCCGTCTCGGCCGGGTGCGGTGGCTCACGCTTGTA
ATCCCAGCACTTTGGGAGGCCGAGGCAGGCGGATCACGAG
GTCAGGAGATCGAGACCAGGGTGAAACCCCGTCTCTACTA
AAAATACAAAAAATTAGCCGGGCGTGGTGGCGGGCGCCTG
TAGTCCCAGCTACTCGGAGAGGCTGAGGCAGGAGAATGGC
GTGAACCCGGGAGGCGGAGCTTGCAGTGAGCCGAGATTGC
GCCACTGCACTCCAGCCTGGGCGACCGAGTGAGACTCCGT
CTCAAAAAAAAAAAAAAAAAAGAAAGAAACCCCGTCTCTA
CTAAAAATACAAAAGTTAGCCTGGCATGGTGGTGGTCACC
TGTAATCCCAGCTGCTCAGAAGGCTAAGGCAGGAGAATCA
ACTTGAACCCAGGAGGCAGAGGTTGCAGTGAGCTGAGATT
ATGCCAGTGCACTCCAGCCTGGGCGACAGAGTGAGACTCC
ATCTCAAAAAAAAAAAAAAAAACATGTTGTACAACCTAAA
TATATACCATTTTTCTTTGTCAGTCTACAAAATTATTTAA
TCAACTTTAAACATAAAAATGACCAAAAGATTTGTACAGT
TGCTTCACCATAGGAGGTGTACAAATGGCAAATAAACTCA
TGAAAAATGCTTCACACCATTAGTCACTAGGGAAATGCAA
ATTAAAGTCACAATAAGCACCACAAACCTTAGAATAACTA
ACAAAGATTGAAAAGACTGGCTGTGCCAAATGTTGGCAAG
GATATGGAGGAACTGGAACTTTTATACACTGCTGATGGGA
ATGTAATCGTAAGAGTAGTTTGGAAAACAGTTTGGCAATT
TCTTTTTTTTTTTTTTTTTTTTTTTTTTTGAGACAGAGTC
TTGCTCTGTCCCAAGGCTGCAGTGCAGTGGCCTGATCTCG
GCTCGCTACAACCTCCGCCTCCCAGGTTCAAATGATTCTC
CCGCCTCAGCCTCCCGAGTCTGAGATTACAGGTGCCCACC
ATCACGTCTAGCTAATTGTTGTATTTTTAGTAGAGATGGG
ATTTCACCATGTTGGCCAGGCTGGTCTCAATCTCTTGACC
TCGTGATCCTCCCGCCTCGGCCTCCCAAAGTGCTGAGATT
ACAGGCATGAGCCACTCCACCCGGCCGGCAATTTCTTAAA
AGTTAAGCGTATACCTACAGTTTGATACGGCCATACTACT
GGTATCTTACACTTAGGTAATTTACTGAAGAGAAATGAAA
GCATATACAGCCCGGGAGACATGGCTCACGCCTGTAATCC
CAGCACTTTGGGAGGCTGAGGCGGGTGGATCATGAGGTCA
GGAGCTCAAGACCAGCCTGGCCAAGATGGTGAAACCCCGT
CTCTACTAAAAATAGAAAACTTAGCCGGGCATGGGGGGCG
GTGGGGCACACCTGTAATCTCAGCTACTTGGGAGGCTGAT
GCAGAGAATTGCTTGCACCCAGAAGGCAGAGGTTGCAATG
AGCCCAGATTGCCCCACTGCACTTTAGCCTGGGTGACAGA
GTGAGACGATGTCAAAAAAAAAGCATATACAAAGACTTGT
ACAAGAAAATTACTGACACATGAAACAACTTGGGTGAAAC
CCAAAATGATTATGTTGCATGAAAGCAGAGTACATATTGT
ATAATTCCACTTATATAAAACTTTAGAAAATGCAAACTAA
TCTATAGTGCCAAAACAGATAGGTGGCTGCCTAAGGATAA
AGGAGAGCAGGGAAGGGCAGGAGAGAAAGGTTACAAAGGA
GTCCTCAATAAATTAAGAGTGCAAAGGAATTCTGAGACAT
GAATATTTGACAACCTCTGCCCTGTAGAGTCAGAAGAACC
TTAGGCTTGTTGAATCATGCTCTAGTATGCTATTGAAAGT
GTTATGCAGTAATATTCCTTCCTATTTCCAAGTATGGAAT
CCTAGCATTCCAAGAGAGAATTCCAACAATGGGCTGAATA
GTGATGAAACCATTGAATAATAAGTAGATGGGTTCCATAA
GGTGGTTAAAGAACAACATCTAACAGGTTTGGAATTTTAG
CTAAAAAGGGAATAATAATAATTTACCTCTTTGTAGAGGA
GTAAATCATTGGTTAAGTCTTAGTAGGTTTATTAGAAACG
TGAATCTCATTAATTATAGCCTGTGTCTGAACATTGTGAG
CTATAAGAACCCTCTTATTAATGGTTAAGGGACTGTTGGA
AATGATTTGATTTTATTAAAAATGAGGTCTTTGTGGAGGA
GTCAGGAATGGTCAAAATGAGCTTCAGGTGTGGGGCTTGC
TCTGTGCTCCTGATACCAAGGGTCTGGCAAGCACAAAGGA
AGGTGAGAGAGTTTATTTGGGGAGACTCAAGGAAAACTTC
CTGAAAGAGGTGTCCTTTGAGAATTCCCACAGGTATAAAT
GAGGAGGGAGGCACTTCAGGGAAGGGAACCACTGAGAGCA
CAGAGAAGGCATGAAGCTTCTGGATTGTTTGGGGAACAGC
AAGAGATCTGATGTAAACAGGGTGTGGGAGTTGGAAGAAT
GTGTAGGAAAAATAAAACCAGAAAGGAAGATGGTCAGATC
CTAAAGGGATTTCCTGCCATAGTGACAGCTGGAGGATTCA
TTCTGCAGTGGGAGCGGAATTTGAGAGAACTGGACGTGTA
GTTTAGGACAATAACACTAGCGGCATTGTAAAGAGGCCCA
GAGAGAGGAAGTCTAGAGGCAGGACCAGTTAGGAGGACTC
ACATTTTGCCTTGACTGAGGGTTGATGTAATCAGAGGAAT
GCTTGATGGAAATTGGTTAGAGGGAAGGGAGAAACCTGCC
TGGTATTTGGGAGGTAGGGTGGAGTGGAGTGGTGTGGTGA
TCATTATCTGAGATAGGGAATCCTGGAAGAAGAGCAGTTT
GGGGCTGGAAGGTGGGGTGGACTTTTCATTTTCTTAAGGA
CATGTTTTGTTTTTTTGTTATTGTTTTTGAGACAGAGTCT
TGCTCTGTCGCCCAGGCTGGAGTGCAGTGGCACGATCTCA
GCTCCTTGCAGCCTCCACCTCCCAGGTTCAAGTGATTCTC
CTGCCTCAGCCTCCCAAGTAGCTGGGATTACACGTTTGCA
CCACCACACCCAGCTAATTTTTTGTTTTTTTTTTTTTTTA
GTAGAGACAGGATTTCACCATGTTGGCCAGGCCTGGTTTC
AAACTCCTGACCTCAGGTGATCTGCCACCATGCATGGCCA
AAGAGATGTATTTTGATGAGCAGAAGCTTTTCATTTAAAT
AAAATGCAATTTATTAATTTTTTATTTTTTATAAAGAGGT
TCTTCTCATCTCATGTTAATTGCTTTGTTTTTTTTTGTTG
TTGTTTTTTTTTTTTTGAGACAGTATCACTCTGTTGGCCA
GGCTGGAGTGCAGTGGCACGATCTCAGCTTACTGCAACCT
CCATCTCCCAGGCTCAAGCAATTTTCCTGCCTCAGCCTCC
TGAGTAGGTGGGATTACAGGTGTGTGCCATCACACCTGGC
TAATTTTTGTATTTTTAGTAGAGACGGGGTTTCACCAATT
TGGCCAGGCTGGTCTCGAACTCCTGACCTCAGGTAATCTG
CCTGCCTTGGCCTCCCAAAGTGCTGGGATTACAGGTGTGA
GCCACCGCATGCAGCCGTTAATCGCATTTTTTTTTTTTTT
TTTTGAGACGGAGTCTCGCTCTGTCGCCCAAGCTGGAGTG
CAGTGGCGCAATCTCGGCTCACTGCAAGCTCCGCCTCCTG
GGTTCACGCCATTCTCCTGCCTCAGCCTCTCGGAGTAGCT
GGGACTACAGGCGCCCGCCACCACGCCCAGCTAATTTTTT
TTGTATTTTTAGTAGAGACGGGGTTTCACCGTGGTCTCGA
TCTCCTGACCTCGTGATCCGCCCGCCTCGGCCTCCCAAAG
TGCTGGGATTACAAGCGTGAGCCACTGCGCCAGCCCATGG
CATTTTTTTAAAGATTTTATTTATTTGGTCTGAGCACAGT
GGCTCACGTCTGTAATCCCAGCACTTTGGGAGGCCGAGAA
TGGCGGATTGCCTGCACTCGGGAGTTCAAGACTAGCCTGG
GCAACATGGCAAAATCCTGTCTCTACTAAAAATAAAAAAT
TAGCCAGCCAAACGTCTTATGTGCTCACTCATAAGTGGAA
GCTAAGCTATGAGGACACAAAGCATAAGAATGATACAGTG
GACTTTTGCGGACTCGAGGGAAAGAGTGGGAGCGGTTGAG
GGATAAAAGACTGCACACTGGGTACAGTATATGCTGCTCC
AGTGATGGGTGCACCAAAATCTCAGAAATCACCACCAAAT
AACTTACTCATGTAACCAAACACCACCTGTTCCCCAAAAA
CCTATTGAAATAAAAAATTAATTAATTAATTAAATTAAGT
AAAAGAAAAAAAATTAGCCAGGCATGGTAGCATGCATCTA
TAGTCTTAGCTACTCAGGAGGCTAAGGTGGGAGAATCATC
TGAGCCTGGGAGGTCGAGGCTGCAGTGAGCTGAGATCATG
CCACTGCACTCCAGCCTGGGAGATGGAACAAGACCCTCTC
TCAAAAAAATAAAAAAAATGAATAAAAGGTTTTATTTAAG
ACTTTTTTTCAGGCCGGGCGCGGTGGCTCACGCTTGTAAT
CCCAGCACTTTGGGAGGCCGAGGCGGGCGGATCACGAGGT
CAGGAGATCGAGACCACGGTGAAACCCCGTCTCTACTAAA
AATACAAAAAATTAGCCGGGCGCAGTGGCGGGCGCCTGTA
GTCCCAGCTACTCGGAGGCTGAGGCAGGAGAATGGCGTGA
ACCCGGGAGGCGGAGCTTGCAGTGAGCCGAGATTGCGCCA
CTGCACTCCAGCCTGGGCGACAGAGCGAGACTCTGTCTCA
AAAAAAAAAAAAAAAAGACTTTTTTTCTCCCTTCTTCTCT
AGATATAATTGACCCTGCAATCCTGCGCCCGGGCCGCCTG
GACAAAACACTGTTTGTGGGTTTACCACCCCCTGCAGATC
GCCTTGCCATCTTAAAAACTATCACAAAAGTGAGTAAAGG
AAATGGTATATTTTTGTATGTTTCTCTTGTTTTAAATAGA
GACAGTTATAACAGGTAGTAATTTTGGTTGACTGATTACT
TTCTTTTCTGTAACTGTGTTTGCCCAGCCTATATCTCTCA
AAGGGAAGGTGAACTGATCTTCGATTATTACTTTAAAATA
ATTTACATCAGATCATATTTGAAATGGAGTAGAAACTTTT
GGAGAAACTGGCACTTTGGGAGCACGAGGTGAACAGATTT
GAGCCCAGGAGTTTGGTACCAGCCTGGGCAATATACTGAG
ACTCTGTCTCTACAAAAAATAGAAAAAATTAGCCAGATAT
GGTGGCACCCACCTGTGGGACCATGTACTCAGAAGGCTTA
GGTGGAAGGATTGCTTGAGCCCAAGAGGTCAAGGCTGCAG
GGAGCTGTGATCATGCCACTGTACTCCAGCCTGGGCAACA
GAGCAAGACCCTATCTTTTTTTTTTTTTTTTTGAGGCGGA
GTCTTGCTCTGTCACCCAGGCTGGAGTGCAGTGGCATCAT
CTTGGCTCACTGCAAGCTCCACCTCCCGGGTTCACACCAT
TCTCCTGCCTCAGCCTCCCGAGTAGCTGGGACTACAGGCA
CCCGCCACCACGCCCAGCTAATTTTTTGTGTTTTTTAGTA
TAGACGGGGTTTCACCATGTTAGCCAGGATGGTCTCTATC
TCCTGACCTCGTGATCCACCCGCCTCGGCCTCCCAAAGTG
CTGGGATTACAGGCGTGAGCCACCGCACCCGGACCCGCAA
GACACTATATTTAAAAATAAATAAATAAGTGGGCCAAACA
CGTTGGCTCACACCTGTCATCCCAGCACTTTGGGAAGCCA
AGGCAGGTGGATTGCTTTGACCTCAGGAGTTCAAGATCAG
CCTGGGAAACATGGGGAAACCCCATCTCTACAAAAAATAC
AAAAATTAGCTGGACTTCAATGGCTCATGCCTGGCTGAGG
CTGCAGAATCGCTTGAGCCCAAGAAGTGGAGGTTGCAGTC
AGCCAAGATCGCGCCACTGCACTCAAGCCTGGGTAACAGC
CCAAGACCCTCTCTCAAAAAAAAAAATTGAATGAGTTCTG
TCATCCCACTTCTCACTACGTGGAACTAGTTTTTCTGCCC
TTCACATATCACATTTTGAGGTCTGTAGAACTGCTTTGTT
TCTACATTTCTATAGCCTTGGGATGGGAGAGGGAGCTAAG
CTGGTGGTGTTAACCCTTCTGGGGATGAAATCACTTGTAC
CTGGACCCGCTCTGTCCATCCAGTTTGAGATACCTCCCCC
ATGGGAGCTGTCCCACTCCCATGGGATTGTACCCAGTTCT
GTCCGGCTCCCTGGAAAGTGGCATACCTTGGCAGTTCTTC
CTGAATCTGCTGAAATCCCTTGATTGTGTGTGTCTAACTT
TTTCTAGAGCTATCTTCTCCTCAGGCTGCTTGTCTCCAGC
TTGGAATGTTGATAGACATCACAAAATTTTGTTAACTTAC
CTTCTTTCTTCAATACTCCTTCCCAGGAATAGAGGCCTAA
TTATCAGCCACTTTCAAATTTTCTCTTCACACCCACTTTT
CAACATTTGCAGCATGAACGTTTACCCCTTTCTTTGGTTG
CTACTGGCAAGTTGTTTAACTTTTTTAAGTATTCTTTTGA
TGCTGACAAAGGAAGATTCTGTGATCCTGCTTCACTGGGC
CATCATTACTTAAAACCGCCTTTAGCAGTGTTCCTAAAAA
TCACCCAGAGGAGGGAGAACAGGGCAGATGAGAACAGAAG
AACGATCATCTTTGTAGGGTAAAAAGATTCTATTGATGCA
TAGTATGGAAAATAGCTTGGAAGCCAGTAAAGTAAAAGTT
ATGAAATTAAGCATGTTAGAACTAAGGCAATATGATTGAG
AAACATCAGTGAAAAAGAAAAAATAACGAACTAAGGCATT
ATCACGGGAATAACAAAGAAGATATAGACATGAGAACTGT
TTAAAGGTTTTAATTAGTAGGACATTGGATTAACTGTAGA
GTTGGGAGTTAAAGGAAAAGGTAGATGAATTTGCAGCTTG
TGCAGCTGGTGGCATCCACCAGGATTATAGGTCTGGGAGA
TGAGCTATCTGAGTTTCAGGTGCCTGGGCACTATCAAGTG
GAAAAGTTAAGCAGGATGTTGGGTCTGTGGTTGGGAGTCC
AGGAGAGTCCTCTGGCTGGGCTATAGTTTTGTCTGTCATC
AGTCCATAGCTGGTGGTCAAAGCCATGAAAACATGTTGCT
TTAGTTTAGTAGTTCTCAACCTAAGGCAATTTTCCCACTA
CCCCACCTCACGTCCACAGGGAACATTTGGCAATGTCTAG
GGACATTTATTTACCACTACGCAGAGGAGTGATCCTGCTG
CTAAATATTCCACAGTGCACAGGACAGCCAACAACAAAGA
ATTATCCAAGGCCAGGCTTGGTGACTCGGGCCTGTAATCT
CAGCGCTTTGGGAGGCTGAGACAGGAGGATCACTTGAGCC
CAGGAGTTGGAGACCAGCCTGGGCAACAGAGTGAGACCCT
GTCTCTATAAGAAAAAAAAATTTTTTTTTTTTTTATACAG
AGTCTCACTCTGTTGCTCAGGCTGGAGTGCAGTGGTGCCA
CCTCAGTTCACTGCAACCTCCACCTCCCGCATTCAAGTGA
TTCTCCTGCCTCAACCTCCTGAGTAGCTGGGATTACAGGC
GTGCACCACCAAGCCCAGCTAATTTTTGTATTTTTAGTAG
AGACGGGGTTTCACCACGTTGGCCAGGCTGGTATCGAACT
CCTGACCTCGTGATCCACCTGCCTCAAGTCTCCCAAAGTG
CTGGGATTACAAACGTGAGCCACTGCGCCTGGCCAAGACA
ATTTTTTTAATTAGTTGGGCATAGTGGCATACACCCGTAG
TCCCAGCTACTTGGTAGGCTGAGGTGGGAGGATGGCTTGA
CCCCAAGAAGTCGAGGCTGCAGTGTGTCATGATCACATCA
CTGCACTCCAGCCTGAGCAACAGAGCTGAGACCCTGTCTC
AAGGGAAAAAAAAAAGAATTATCCAACTCAAAATGTCAGT
AATGCCAAAGTTAAGAAACCCTGCTTTGGTTGCATATACT
TATTTCTTTGCATCAAACAAGTCTGATGATGACTGCATCA
TAGTATCTTCTCTCCCTTTCATTGGCTCTGTTTTTTTTTT
TTGTTTTTTTTGTTTTTTTTTGACACAGTATGTCAAAAAA
AGAGACCCTGTTTGTTGCCCAGGCTGAAGTGCAGTGGCAT
GATCTCAGCTCACTGCAACCTCCACCTCCTGGGTTCAAGC
ATATCTCCTACTTCAGCCTCCCCATGTAGCTGGGGCCACA
TGTGCATGCCACCACACCGGCTAATTTTTTTGTATTTTTA
GTAGAGACAGGGTTTCACCATGTTAGCCAGGCTGGTCTCA
AACTCCTGACTTCAAGTGATCCGCCCACCTCGGCCTCCCA
AAGTGCTGGGATTACAAACGTGAGCCACTGCGCCTGGCCA
AGACAATTTTTTAATTAGTTGGGCATAGTGGCACCCGTAG
TCCCAGCTACTTGGTAGGCTGAGGTGGGAGGATGGCTTGA
CCCCAAGAAGTCGAGGCTGCTGTGTGTCATGATCACATCA
CTGCACTCCAGCCTGAGCAACAGAGCTGAGACCCTGTCTC
AAGGGAAAAAAAAAAGAATTATCCAACTCAAAATGTCAGT
AATGCCAAAGTTAAGAAACCCTGCTTTGGTTGCATATACT
TATTTCTTTGCATCAAACAAGTCTGATGATGACTGCATCA
TAGTATCTTCTCTCCCTTTCATTGGCTCTGTTTTTTTTTT
TTGTTTTTTTTGTTTTTTTTTGACACAGTATGTCAAAAAA
AGAGACCCTGTTTGTTGCCCAGGCTGAAGTGCAGTGGCAT
GATCTCAGCTCACTGCAACCTCCACCTCCTGGGTTCAAGC
ATATCTCCTACTTCAGCCTCCCCATGTAGCTGGGGCCACA
TGTGCATGCCACCACACCGGCTAATTTTTGTAGTTTTAGT
AGAGATGGGGTTTTGCCATGTTGGTCAGGCTGGTCTCGAT
CTCCTGGTCTCAAGTGATCTGCCTGCCTTGGCCTCCCAAA
GTGCTGGGATTACAGGCATGAGCCATCAGGAACTATGTTA
GTGAGATTTTGTTTGCTTTGGTCAATGTATGTGGGTGTGT
ATGTATATACAAAATAAGCACACACATATAATCCAATTTT
GTTTCTATGAATTTCCTGTAGTCATGGTGACATAATGATA
ATGCTTTCACACTTGTCCTTGGGATTTCATGAACTAAAGA
GAAAAGTTGAATTGGTATTTATTTCTAGACATGCCAGACA
TGAGGCATGTAGTATTCAGAGCTTTATAGATTTGGAACCA
GAAGAATGATTGGCTCATTCTTCCTGCTGTGTTTCATTCA
ATAACAACTTTATACTTCATTCATCTAGAATTTCAGTGCT
ATTTGCCAAAATCATTAGGCCTCAGACCAAGGGGTAAATA
TTCAAAGTACCCTACTTCAGCCAGGCACAGTGGCTCATGC
CTGTAATCCCATCACATTGGGAAGCTGAGGCAGGTGGATC
ACCTGAGGTCAGGAGTTGGAGACCAGCCTGGGCAACATGG
TGAAACCCTGTCTCTATAAGAAAAAAAAATTTTTTTTTTT
TTGTTTTTTTGACACAGTATGTCAAAAAAGAGACCCTGTT
TGTTGCCCAGGCTGAAGTGCAGTGGCATGATCTCAGCTCA
CTGCAACCTCCGCCTCCCAGGTTCAAGCGATTCTCCTGCC
TCAGCCTCCTGAGTAGCTGGGACTACAGGCATGCGCCACC
ATACTTAGCTAATTTTGTATTTTTAGTAGAGACAGGGTTT
CACCATGTTGGCCAGGCTGGTCTCAAACTCCTGAGATCAA
GTGATCCGCCCACCTCGGCCTCCCAAAGTGCTGGGATTAC
AAACGTGAGCCACTGCGCCTGGCCAAGACAATTTTTTTAA
TTAGTTGGGCATAGTGGCATACACCCGTAGTCCCAGCTAC
TTGGTAGGCTGAGGTGGGAGGATGGCTTGACCCCAAGAAG
TCGAGGCTGCAGTGTGTCATGATCACATCACTGCACTCCA
GCCTGAGCAACAGAGCTGAGACCCTGTCTCAAGGGAAAAA
AAAAAGAATTATCCAACTCAAAATGTCAGTAATGCCAAAG
TTAAGAAACCCTGCTTTGGTTGCATATACTTATTTCTTTG
CATCAAACAAGTCTGATGATGACTGCATCATAGTATCTTC
TCTCCCTTTCGTTGGCTCTGTTTTTTTTTTTTGTTTTTTT
TGTTTTTTTTTGACACAGTATGTCAAAAAAAGAGACCCTG
TTTGTTGCCCAGGCTGAAGTGCAGTGGCATGATCTCAGCT
CACTGCAACCTCCACCTCCTGGGTTCAAGCATATCTCCTA
CTTCAGCCTCCCCATGTAGCTGGGGCCACATGTGCATGCC
ACCACACCCGGCTAATTTTTTTTTGTATTTTTAGTAGAGA
CAGGGTTTCACCATGTTAGCCAGGCTGGTCTCAAACTCCT
GACTTCAAGTGATCCGCCCACCTCGGCCTCCCAAAGTGCT
GGGATTACAGGCATGAGCCATCAGGAACTATGTTAGTGAG
ATTTTGTTTGCTTTGGTCAATGTATGTGGGTGTGTATGTA
TATACAAAATAAGCACACACATATAATCCAATTTTGTTTC
TATGAATTTCCTGTAGTCATGGTGACATAATGATAATGCT
TTCACACTTGTCCTTGGGATTTCATGAACTAAAGAGAAAA
GTTGAATTGGTATTTATTTCTAGACATGCCAGACATGAGG
CATGTAGTATTCAGAGCTTTATAGATTTGGAACCAGAAGA
ATGATTGGCTCATTCTTCCTGCTGTGTTTCATTCAATAAC
AACTTTATACTTCATTCATCTAGAATTTCAGTGCTATTTG
CCAAAATCATTAGGCCTCAGACCAAGGGGTAAATATTCAA
AGTACCCTACTTCAGCCAGGCACAGTGGCTCATGCCTGTA
ATCCCAGCACTTTGGGAGGCCGAGGCAGGTGGATCACTTG
AAGTCAGGAGTTCAAGACCAGCCTGGCCAACATGGCAAAA
CACTGTCTCCACAAAAATACAAAGATTAGCTGGGCATGAT
GGTGTGCTCCTGTAATCCCAGCTACTCAGGAGGCTGAGGC
ACAAGAATCGCTTGAACCTGGGAGGCGGAGGTTGCAGTGA
GCCAAGATTGTGCTCCAGCCTGGGCGACAGAGTAAGACTC
CGTCTCAAAAAAAAAAAAAAAAAAGTATCCTACTTCGTCA
AGAAGTATTTGTTATAAACTAAATACATCCTTGACTGCGT
AGAGACTAAGAAACGTAAGACATTGTCTTACCTATCAGGA
GCTTGCCTTCCAGATGATAATAGGAATGTTTATGAAGCAA
TGACAAATGTATTAATTCATTCCTGAGGAGGGGAAGTAAA
TAAAGGCGACTGAATAGTGTGGAGATTTCAACTATATTTA
TAAAGACATACAGTGAAAAACATCAAGAAGGAAATATGCC
AACATACAGTGCTTGCCTCTGGGAGATGGCATTATGCGTC
ATTTTTCCACTGTGTTAGTGCTCTTCAACCAAAGCCCACC
AAGAGCACACATGTAGTTGAACAAGTTGGGCCTATTACTC
TGTGTAGCACAGGAGAATGTACTCCATGGGGAACTGAGGG
TGTATCTCAGTAAGAGAGTATTAGGACTTAATTGATTTGG
GGTCTGTGTTAGATTTGGGAAGGATTTAATAATGGCCTTT
GCCCTGAATGGCTGTTAAAAAGCAAGCATAATTCTATAAT
TGGGTGACTTAATAAATCTTGCCTAAAAGGAAGGAAGACT
AGACCAAGGCTAAAACTGTGATTGGCAAAGAAACAGTAGT
TCTATTAGCTAAGATGGCGGATGTTTGGTCATTTTCGTGT
CTTGGACAGTGTTTGTGCTTTGTCCATGTTCAGACTTCAT
TACAGAGTGTTCTCATTTCTGTCTTGATCCTTCATGGTCA
CAGAGTGGCCTTGTCTAATGTCCATATTCTGTGGAATTAT
TTATGTGTAATAGGAGAGCACCACAGCTTCGCTGTAAGGG
CCCAGCCAGCTTAGAGCAACGACCTACCTGCTAATATCAC
CCTATATGTCAGATGTTACTCTACTCACTGCAACCTCCAC
CTCCCGCATTCAAGTGATTCTCCTGCCTCAACCTCCTGAG
TAGCTGGGATTACAGGCATGCGCCTCCACGCCCAGCTAAT
TTTTTGTATTTTTAGTAGAGACAGGGTTTCACCATGTTAG
CCAGGATGGTCTCGATCTCCTGGTCTCAAGTGATCTGCCT
GCCTTGGCCTCCCAGAGTATTCATTTGCTTTATATTTTCA
GATTTTCTCTCATGACCATATATGTATGTATGTGTTTGGT
TTGTCTGTCTGTGTAAAGAATAGTCATCTGGCCTGGAGTG
TTGGCTCATGCTTGTTATCCCAGCACTTTGGGAGGCTGAG
ACAGGAGGATCACTTCAGCCTAGGAGTTTGAGACCAGCCT
GGCCAACATGGCAAAACACTGTCTCCACAAAATACAAAGA
TTAGCTGGGCATGATGGTGTGCTCCTGTAATCCCAGGTTC
TCGGAAGTCTGGGGCAGGAGAATCGCTTGAAGCTGGGAGG
TGGAGGTTGCAGTGAGCCAAGATTATGCTCCAGCCTGGGC
GACAGAGTAAGACTCCGTCTCAAAAAAAAAAAAAAAAAAG
TATCCTACTTCGTCAAGAAGTATTTGTTATAAACTAAATA
CATCCTTGACTGCGTAGAGACTAAGAAACGTAAGACATTG
TCTTACCTATCAGGAGCTTGCCTTCCAGATGATAATAGGA
ATGTTTATGAAGCAATGACAAATGTATTAATTCATTCCTG
AGGAGGGGAAGTAAATAAAGGCGACTGAATAGTGTGGAGA
TTTCAACTATATTTATAAAGACATACAGTGAAAAACATCA
AGAAGGAAATATGCCAACATACAGTGCTTGCCTCTGGGAG
ATGGCATTATGCGTCATTTTTCCACTGTGTTAGTGCTCTT
CAACCAAAGCCCACCAAGAGCACACATGTAGTTGAACAAG
TTGGGCCTATTACTCTGTGTAGCACAGGAGAATGTACTCC
ATGGGGAACTGAGGGTGTATCTCAGTAAGAGAGTATTAGG
ACTTAATTGATTTGGGGTCTGTGTTAGATTTGGGAAGGAT
TTAATAATGGCCTTTGCCCTGAATGGCTGTTAAAAAGCAA
GCATAATTCTATAATTGGGTGACTTAATAAATCTTGCCTA
AAAGGAAGGAAGACTAGACCAAGGCTAAAACTGTGATTGG
CAAAGAAACAGTAGTTCTATTAGCTAAGATGGCGGATGTT
TGGTCATTTTCGTGTCTTGGACAGTGTTTGTGCTTTGTCC
ATGTTCAGACTTCATTACAGAGTGTTCTCATTTCTGTCTT
GATCCTTCATGGTCACAGAGTGGCCTTGTCTAATGTCCAT
ATTCTGTGGAATTATTTATGTGTAATAGGAGAGCACCACA
GCTTCGCTGTAAGGGCCCAGCCAGCTTAGAGCAACGACCT
ACCTGCTAATATCACCCTATATGTCAGATGTTACTCTACT
CACTGCAACCTCCGCCTCCCAGGTTCAAGCGATTCTCCTG
CCTCAGCCTCCTGAGTAGCTGGGACTACAGGCATGCGCCA
CCATACTTAGCTAATTTTTGTAGTTTTAGTAGAGATGGGG
TTTTGCCATGTTGGTCAGGCTGGTCTCGATCTCCTGGTCT
CAAGTGATCTGCCTGCCTTGGCCTCCCAGAGTATTCATTT
GCTTTATATTTTCAGATTTTCTCTCATGACCATATATGTA
TGTATGTGTTTGGTTTGTCTGTCTGTGTAAAGAATAGTCA
TCTGGCCTGGAGTGGTGGCTCAAGCTTGTAATCCCAGCAC
TTTGGGAGGCTGAGGCAGGCGGATCACCTGAGGTCAGGAG
TTGGAGACCAGCCTGACCATCATGGAGAAACCCCGTCTCT
ACCAAAAATACAAAATTAGGGGGACATAGTGGTGGATGCC
TGTAATCCCAGCTACTCAGGAGGCTGAGGCATGAGAATAA
CTTGAACCTGGGAGGCAGAGGTTGTGGTGAGCCGAGATCG
TGCTATTGCACTCCAACCTGGGCAACAAGAGCAAAACTCT
GTCTCAAAAAAAAAAAAAAAGTCATCTGACATAAATGCGG
TGGGTAACAGAGAGGAGCCCTGCAGCTTCCAAGCACAAAG
TTGTGAATATGGAAGAAGAAAAAAAAACAAAAAAGACATT
TCAATAGAGGTCAACTTTGGCCGGGCATGGTGGCTCACAC
CTGTAATCCCAGCACTTCGGGAGGCCAAGGTGGACGGATC
CTGCCTCCTAAGTAGCTGGGATTACAGGCACGTGCCACCA
CGCCCGGCTAATTTTTGTATTTTTAGAGAAATGAGGTTTC
ACCATGTTGGCCAGGCTGGTCTGGAACTCCTGACCTGGTG
ATCCGCCCACCTCAGCCTCTCAAAGTGCTGGGATTACAGA
TGTGAGCCACCATGCCAGGCCAAAAGCAACTTTTGTAGAT
TGTGGTTTAGACTGCTGCATAGTCAGTCCTCAGCCTCTGT
CTGTGCCAACGGCAGAAGGGCTTTTGTTATTCTCTTTGAT
TTGAGAGTGCATTTTTGCTCCAATTCTGACTGTGTCCTAT
TCTAAGACTTGGAACCTCGTTGGGCAGAGCTGCCCAGGAG
GAGCAGGACCCACATGCAGCCTCCCTGTGCCCTGTCTGCC
TGCGTCGGCCTGTTGCCCTCTCAAGAGAGCTGTTAGCAGT
GCAATTTCACATCCTTATCTTACCTCATCCTTCAGAGGTC
ATGAATGTTTTTGTTTAAAAAACTTTGTTGATGGCTAAAG
CAGGGCAGAGTGAGAGGAAGAGGAAGCACAATATCTAATT
TCAGAGGGGAGAAGTCACAAGGCAGACTTCCTGCCCATGT
ATGTTCTTTGTAAGTCAACAGAAAATGAGGAAAATTGGCA
TTTTTAATGTTTACCCTTTCTATTTCAGTTTGCTGGCTTT
TGACTTTAATTATCCAGATTGTTTTATATACAGTTTTCTC
TTTCTCCTATTAACATCTGAAATATTATAAGGAGATTAGA
ACGAAGATCTTTAGTCCTGTTCTTAAAAGTCTGAAAAAAA
TTTGTGGGTCAAAGCAACTTCTTCATATCTTTTGGGATCT
AAGTTTCGTAAAAGAAGAGCGAGTGGGCCAGGTACAGTGG
CTCACGCCTGTAATCCCAGCACTTTGGGAGGCCGAGGTGG
GTGGATCACAAGGTCAGGAGTTCGAGACCAGCCTGGCCAA
TATGGTAAAACCCCGTCTCTACTAAAAATATAAAAATTAG
CTGGGCGTGGTGGCGGGCGCCTGTAGTCCCGGCTACTCAG
GAGGCTGAGGCAGAAGAATCACTTGAACCCAAGAGGCGGG
GGTTGCAGTGAGCCGAGATTGCGCCACTGCACTCCAGCCT
GGGCAACAGAGTGAGACTCCGTCTCAAAAAAAAAAAAAAA
AAATTGAGACCAGCCTGAGCAACATGGTGAAAGCCGTCTC
TACTAAAAATACAAAAATTAGCCAGGCGTGGTGGCACGCG
CCTGTAGTCCTAGCTACTCAGGAGGCTGAAGCAAAAGAAT
CGCTTGAACCCGAGAGGTGGAGGTTGCAGTGAGCCGAGAT
CACGCCACTGCACTCCAGCCCGGGCAACAGAGGGAGACTC
CACCTCAAATAAAAAAGAGAGAGCCATATACTACTTTTTT
ATATTTTTTATTTGGTATTTCTGGTGATGATATGGTGATA
AGAGGTCTATCACTAAAAGCTTCCTGAGAAGTAGAAATTT
TTTTTTTTTTTTTTTTGAGACGGAGTTTTGCTCTTGTCGC
CCAGGCTGGAGTGCAGTGGTGTGATCTCAGCTCACTGCAA
CCTCTGCCTCGTGGGTTCAAGTGATTCTCCTGCCTCAGCC
TCCCAAGTAGCTGAGATTACAGGTGTCTGCCACCACGCCC
AGCTAATTTTGTATTTTTAGTAGAGATGGGGTTTCTCCAT
GTTGGCCAGGCTGGTCTCAAGCTCCCGACCTCACGTGATC
CACCCTCCTTGGCCTCCCAAAGTGCTGGGATTACAGGCAT
GAGCCACCACGCCCGGCTCCAAAATTTTTTTTTCATAACT
TCTACTTCCTTTTAAGTGTCATTAAAATATCTCAGAAAAC
CAGAAACATTATTTGAGATCTGCCAAATACTTTCAGATAA
TATATAGTCTTTAAAAGAGTGACAAGGCCGGGTGCGGTGG
CTCATGCCTGTAATCCAGCGCTTTGGGAGACTGAGGCAGG
CGAATCATGAGGTCAGGAGTTCGAGACCTACTTGGCCAAA
ATGGCAAAATCCCATCTCTACTAAAAATACAAAAATTAGT
CGGGTGTAGTGGCAGGTGCCTGTAATCCCAGCTATTTGGG
AGGCTGAGGCAGGAGAATCTCTTGAACCCGGGAGGTGGAG
GTTGCAGTGAGCTGAGATCACACTACTGCATTCCAGCCTG
AGCAACAGAGTGAGACCTCATCTCAAAGAAAAAAAAAAAG
TATGACCTAAGAATACCTGATATAATAATAGCTAACATTT
ATTAAGCCCTTACTCTGTTCCATGTAGTGTTTTCATTTTA
CATTTATACACATGCTTAAACCTTGAAACTCCCTTTGAAG
TGTATGTCTTACAAAATATTTAAATATTTTCCTTTTACTG
ATGAGCAAACTTTTTACAAACTTTTTTTTTTTTTTTTTTT
TTTTTGGTGAGACAAGGTCTTGCTCTGTCACCCAGGCTGG
AGGGCAGTGGCACAGTCTTGGCTCACTGCAGCCTCATCCT
CCCAGGCTCAAGTTTTCCTCCTGCCTCTGCTCCCTGAGTA
GCTGGGACTACAGGAACGTGCCACCAGGCCTAGCTAATTT
TTGTATTTTTTTATAGAAACAGGGTTTCACCATGTTGCCC
AGGCTGGTTTTGAACTCCTGAGCTCAAGCAATGTACCCAC
CTTAGCCTCCCAAGGTCTAGGGTTACAAGAGTGAGCCACT
ACACCTGGCCCTTTCTTTAATTTTTCACAGTCGACTATGT
GAATAAAAATTGCTTCCTGCAGAAGCTGGATTTTAAAATA
AATAAATAATTACTGGCCAGGTGTGGTGGCTCACACCTGT
AATCCCAGCACTTTAGGAGGCCAAGGTGGGCAGATCACCT
GAATGAGGTGATCTCATTCAAAAATAGCCAGGCATGGTGG
CACACACCTGTAAATTCCAGCTACTCGGGAGGCTGAGGCA
GGAGAATCGCTTGAACCCAGAGGCAGAGGTTGCAGTGAGC
CAAGATCGCGCCATTGCACTCCAGCCTGGGCAACAGGAGT
GAAACTGTCTCAAAAAAAAAAAAAAAAAAAAAAAAAAAAA
AAAAAAGCATTAATGATTCTAAACTCTGATACGTAATTAA
GAATAGATTTAAGAATAAATTTGGTTGGGCACGGTGACTC
ACGCCTGTAATCTCAGCACTTTGGGAGGCCGAGGTGGGTG
AATCACCTGAGGTCAGGAGTTTGAGACCACTTTGACCAAT
ATGGTGAAAGCCCATCTCTGCTGAAAATACCAAAATTGAC
CAGGCATGGTGGCGTGCGCCTGTAGTCCCAGCTACTCGAA
AGGCTGAGGCAGGAGAATCACTTGAACCCAGTGAAGTGAG
ATCATGCCAGTGTACTCCAGCCTGGGCACAGAGTGAGACT
CCGTCTCAAAAAAAAAAAAAAAAAAAGAAAAAAAGAGTAG
ATTTGTATGACCAAATGAAAATATTTGTTAAAATAAAACT
AGTAGCACATCTTGAATTACTTTTTGAACCTGAATATTTC
ATAACATATAATGCTTAATAAGAATTATAGGAAAATACCA
GTGTAAATGAACCATAACTTTTTTCAAATTTTAGTAAAAT
ACTATAGATATATAACATAAAATTTACCATTTTAGCCATT
TTTAAGTGTATATTTCTGTGGCATTAAGTACATTTACATT
GTTGTGCAGCCATCACCACTACTCATCTCCAGAACTTTTT
CATCTTCCCAAACTGAAACTCTGTCCCCATTAAACACGAA
CTGCCCGCCAGGCGCGGTGGCTCACGCTTGTAATCCCAGC
ACTTTGGGAGGCCGAGGCGGGCGGATCACGAGGTCAAGAG
ATCGAGACCACGGTGAAACCCCATCTCTACTAAAAATACA
AAAAAAAAAAATTAGCCGGGCGTGGTGGCGGGCGCCTGTA
GTCCCAGCTACTCGGAGAGGCTGAGGCAGGAGAATGGCGT
GAACCCAGGAGGCGGAGGTTGCAGTGAGCCGAGATTGTGC
CACTGCACTCCAGCCGGGGGGACAGAGCAAGACTCCTTCT
CAAAAAAAAAAAAAAAAAAAAAAAAAAAAAAACACGAACT
GCCCATTCCTCCTTCCTTAGCCCCTGGCAACCACCATTCT
ACTTTCTGTCCCTATGCTTTGCCTATTCTAGGTACCTCAT
ACAAGTAGAATCATACAATATTTGTGGGATTATTTGTGGG
ATATAACTTTACTTTTTTTTCTTTGAGATGGAGTTTTGCT
CTTAATGTCCAGGCTAGAGTGCAATGGCGTGGTCTTGGCT
CACTGCAACCTCTGCCTCCCAGGTTCAAGTGATTCTCCTG
CCTCAGCCTCCTAAGTAGCTGGGATTACAGGTGCCTGCTA
CCATACCCGTTTTTTGCTTTTTTTTTTTTTTTTTTTTTTT
GAGACGAAGTCTCGCTCTTGTTCCCTAGGCTGGAATGCAA
TGGTGTGATCTCGGCTCACTGCAACCTCTGCCTCCTGGAT
TCAAGCGATTCCCCTGCCTCAGTGTCCCAAGTAGCTGGGA
TTACAGGCACCTGCCACCACCCCTGACCAAGTTTTGTATT
TTTAGTAGAGATGGTGTTTCACCATGTTGGCCAGGCTGGT
CTCGAACTCCTGACCTCAGGTGATCCGCCCGCCTCGGCCT
CCCAAAGTGCTGGGATTACAGGCATCAGCCACGGCGCCTG
GCCTATAATTTCCTTAAGAGACTATTTTCCTTCTTTTTCT
AATAATTCCTTTAGCTTAGCTTTCTATAGTTACCAAACTA
TTTGAGATTTCCATTAGGGCCTTTATTAAAAAATAATATA
GTAGTATTGTAATAGAGATAATGTCATAAAGAAAAACCAA
ATTAATTTAAGCTTCTAAATACTTGATATCCTAGTACCAT
TTCAATAAATGATTTTCCAAAATACTCATATTTTGTTTTA
TAAGCTCTTTATTATGCCATTTAAAATTGTTCTCGTTGCT
CTCACTTGAGAATAAATAGAATTCATTTTAGTTCTTACTA
TAAGTCAGAAACATTACCACATTTCAATTAAAGAATAGTT
AGATTTCAGTGATCCAAAGATTCCTTAGCCCTTATTTCTA
CTAATTAGAAAGTAATGTTGCTAATGAAACTTTTGGAGGT
ATCCTAGGTAGAGCACACCTCATGCCCTCAAAAAAAGGAG
AGTTTGGCTGAGCGCGGTGGCTCATGCCTGTAATCCCAGC
ACTTTTGGGAGGCCGAGGTGGGTGGATCATGAGGTCAGGA
GTTTGAGACCAGCCTGGCCAACATGGTGAAACCTGTCTCT
ACTAAACATACAAAAAATTAGCTGGGTGTGGTGGTGCACG
TCTGTAATCCCACCTACTTGGGAAGCTGAGGCAGGAGAAT
CTCTTGAACCCGGGAGGCGGAGCTTTCAGTGAGGCGAGAT
CACGCCATCGCTCTCCAGCCTGGGCCACAGGGCAAGACTC
TGTCTCAAAAAAAAAAAAAAAAAAAAAAAAAAGGACAGTT
TGTTACTTTCTTTCAAGTGAGGGTACTTGAAATTATTTCT
TTTTCCAAAGGTTTAATCTTCTAAGAATTAGGAAACTTCT
GAGAGTATCTAAATGTATAACAGTGAACTCATTTTCTGAA
GCTCATACCCCACCTCATTTATTTATTGTGTTCCTTTATA
TACTGAGCTTTCTTTCACAAAAGATTTTCTTAAACAAAGG
GTATGCTAAGAATAGAAAGCTGACAATTGCTCTCACTATG
CAAATGTGAGAAAAATTCCTCCTCTGCTGGGCGCTGTGGC
TCACACCTGTAATCCCAGCACTTTGGGAGGCCGAGGCAGG
CGGATCACGAGGTCAGGAGTTTGAGACCAGCCTGACCAAC
ATGGTGAAACCCTGTCTCTACTAAAATACAAAAATTACCC
AGTGTTGGCTGGGCACGGTGGCTCATTCCTGTAATCCTAG
CACTTTGGGAGGCCAAGGTGGGTGGATCACCTGAGGTCAG
AAGTTCAAGACCAGTCTGGACAACGTGGTGAAACCCCATC
TCTACCAAAAATACAAAAAATTAGCCAGGTGTGGTGGCGG
GCAACTGTAATCCCAGCCACTTGGGGGGCTGAGGCAGGAG
AATCGCTTGAACCCGGGAGGCGGAGGTTGCAGTGAGCTGA
GATCGCGCCGCTGCACTCCAGCCTGGGCCTGTGACAGAGT
GAGACTCCATCTCAAAAAAAAAAAATAATAACCCAGCGTG
GTGGCGCGCGCCTGTAATCCCAGCTACTTGGGGCTGAGGC
AGGAGAATCGCTTGAACCTGGGAGGCAGAGGTTGCAGTGA
GCCGAGATTACATCACTGCACTCCAGCCTGGTGACAGAGC
GAGACAGAAAAAAGAAAAATTCCTCCTCTGGGTCCTCACA
AAGAGAACGCTAAGATGTGATGCACCATGTCTTTAAACAG
TATTTCTGACATAAACACAATAAGCCTCTTGGGACTGAGG
CTTGTCATTTTCTTAATATAAACTGAGGATATTACTCAAA
GCCAGTTCATTAAATACAATTTGATGAAGGTCCAAGAAAT
GCACTCTGAGAGTGCACAGGACCTTGTGGAGGTCCAGCTT
AACCCAAGGGTAGCATTTAGATATTGAGAAGTATAAAAGA
ATTGTCTTCTTATGATTCAGCTTTTGATTAAAACAGGACA
CTAGATAGTTTTAGATTAGATTGTCTAACAGCACGCAGAG
TGTCCTTAGGGAAGATCCGTACAGTTAATGCGACAGTGTG
ACAGTCGAGGTAAGTTGATAGGTTCTTAAAATCATAGAAA
GCACCTAACAAGGGCTCCTACCTAATGTGGCAGCCCCACC
ACCATAGCAAGAAAGTCTACGCTAGTCTTCATTTTAAGAA
ATCACTATTATATGTTCACTGATGCCCCCCTCCCCTCTCA
AATATAGCACAAAATTATATATATTCATCTGGAGATAGAT
ACTTATCTATTAAGATACTTTATTTAAAAAATTAAATAAA
TAATAAAGATTAACAAACTTCTATAAGGGCCATTCAGTTG
CAAATTTGAACTTCAGAACTCAGGTTTTCTAATTCCTCAT
CCAGTGTTATTTCCACTCCTTAGATCTTTTTATTGAAGTA
TGATACACCTACAGAAAAGTGGTAAATGTAAAGTAGATTT
AGAGATTCAAGAAAAAAATTAAAAAGTGGTAAATGTCCAG
CTGCATGAATTGTTACAAAGTCTCCAGATCAAGAAAAAGA
ACACTCCAAGTCTAATTCATAGAATTATGAAGTAGAATGG
TGACTGCCAGAGGTTGGGAGGCGGGGGCGGGAGGAATGGG
GAGTTAGTGTTTAATGGTTGCATTGTTTTCTTTGGGAAGA
TAAAAAAGTTCTGGAGCCGGATAGGGGTGATACAGCAACG
TGGATGGTCTTAATGCCACTGACCTGTACACTGAAAAATG
GTTGAAATGGTCAGTTTTTTGTATGTTTTGCCACAATAAA
ATAGAACATTCCCACATCGACAAAAGCTACCCTTCTGCTT
CCAGCCACTACCCACTTCTACCTGCCCCCAGGATTGACCA
CTATCGTGACTCAGTTGAAAATTGTTTACACTAAAAGATG
CTTAGCAACCCTACATTCTGACCCTTTAGTTTTACTACTC
AGAGAAAAAAGCACAAGATTGTTTGCCTAAGATCATAGTT
TGTGTCCCAGGTCAAAATGGATTGAATGGGAAATTAACTG
TTTCTTGAACCTGTGGTAGATAACATGTCCATTTTATTTA
GTGATAGCAACTAACAGATGTATAATTTATGCAGTTCTTG
AACATGCCCTGCTGGGAGGCAGTGAGACGCTGGTATGTGA
GTGTGGGCAGAGCAACAGGTAACTAGTGCACAAGGCCGGC
AGCTCCGGTCCTCTCAGCCAGGTCGCTGAACCCTGTGCCT
GGAGCATTTGCCAGGCTGACGTTTTACACTAAGAAAAGCT
TACCAGGCAGGCTCTGTGGCCCACACCTGTAATCTCAGCA
CTTTGGGAGGCCAAGGCGGGCAGATCGCTTGAGCTGAGGA
TCAGTCTGGGCAACATCGTGAAACCCTGTCTCTACAAAAA
ATACAAAAATTAGCCAGGTGTGGTGGTGGGTGCCTGTAGT
CCCAGCTACCCAGGAGGCTGAGGTGGGAGGATGGCTTGAG
TCTGGGAGGTGGAGGTTGCAGTAAGCTGAGATTGTGCCAT
TGAACTTCAGCCTGGGTGACAGAGCCAGACCCTGTCTCAA
AGAAAAAAAAAAAAAAAGAGAAAAGCTTAATGGCTTGTGT
TTATTCACTTTTGTGTGTGTTTCTTCTTCTTCTTCTTTTT
TTTTTTTTTTTTTTTTTTTTTAGACCAAGTCTCCAACTCT
CCAACTGTCACCCAGGCTGGAGGGCAATGGTGTGATCTTG
GCTTACTGCAGCCTCCACCTCCCGGGTTCCAGTGATTCTC
CTGCCTCCGTGTCCCGAGTAGCTGGGATTACAGGCACACG
CCACCACACCCAGCTAATTTTTGTTTTAGTAGAGATGGGG
TTTTACCATGTTGGCCAGGCTGATCTTGAACACCTGACCT
CAGGTGATTCGCCCTCCTCGGCCTCCCAAAGTGCTGGGAT
TACAGGCGTGAGCTACCACGCCTGGCCGTGTTTCTTCTTA
AAATAGTTATTTAATAATATAGTATTTGCTACACAGGAAA
GAACATTGCAATGTATATGTAAGTTATGAATCAGAATAAT
AAACAAATACTCATAAACTTACCATCTAACTGTCATACAT
TTTAAATAATTAAAAACTGTTTTGACTGGGTGTGGTGGCT
TATGTCTATAATCCCAGAATTTTGGGAGGCTGGGGCAGGA
GAATTACTTGAGGCCAGGAGTTTGAGACAAGCCTAGGCAA
CATAGCAAGACCCCGTCTCTAAAAAAAACCAGACGTGGTA
GCTCACACCTGTAATCCCAGCACTTTGGGAGGCCAAGGCG
GGCAGATGACCTGAGGCCAGGAGTTTGAGACCAGCCTGGC
CAAACCCCATCTCTACTAAAAATATAAAAAATTAACCAGG
CGTGGTGGCATGTGCCTGTAGTCCCAGCTACTCAGGAGGC
TGAGGCAGGAGAATCGCTTGAACCTAGGAGACAAGAGGTT
GCAGTGAGCCGAGATTGCACCACTGCACTCCAGAGTGAGA
CTGTCTCAAAAAAAAAAAAAAAAAAAATTATCCAGGCATG
GTGGCATGTAGTTCCAGCTCCTCGGGAGGCTGAGGTAGAA
GGATCTCTTGTGCCCAGGAGGTCAAGTCTGTTGTGGTTGT
TCCACTCACTCCTGCCTGGGCAACAGAGCAAGACCCTGGG
GGGAAGAAAAAGCTTGTTTTGTTTGCCTCTGCAGTTTGTC
ACTAAAAATATTATTAAACATAATATCTGCATGCAAGGTA
CTGGGTTAAGTGTTAAAATTCTGGGTTGGTTTTTTTTCTC
TACATCCAGTCTCATGAGAAATTCTAAGAGTTCGAAGTTA
CATACTTGTCATTGCTAATGTCTCTCGAAATGAGCTGAAG
GGGAATTGGCACCAAAATCAAGATTGAGTGTTAGATAAAT
GATTAAGAAGGAATATACTGAGCTTAGAAGGCTTTGTGCT
TTTATTATAGAGCAGATACTGCACCTTATCTCCTGGCCAG
GTTCAGTATTATTTCTCCCGTCCTAGCCAGCCTCACACCA
ACACTAAGCATTGCTTAAGTATTTGCCATATTTAAGCTGG
AAAGGAAATGTGTTTCTGCACCTTTGGAAAGATCGAGGTG
CTGGTTTTCATTCTTGTTGATGGTGTTTAGTATTTGCTGC
AGCTGTACACAAATTCCTCAAACTTCATGAGCATAAATTG
TTTGCCTTTAGCTTTCTCAAGTTTGGAATCTGCTTCTTAG
CCTCATTTCTCAACACTGAAATTTGTATAAACCTTAACAG
CACTGGTCTGGAAGTCAGTTATACTCATTTAGTCAAACAG
CCATTATTAAGAACCTATTATGTAGATGAATATGGTCTTT
ATCTTTATTTTGAGACTCAGTCTCACTCTGTCGCCCAGGC
TGGAGTGCAGTGGCATGATCTCTGCTCACTACAACCGCCA
CCTCCAGGGCTTAAGCAATTCTCGTGCCTCAGCCTCCCGA
GTAGCTGGGACTACAGGTGCGTACCATAACGCCCGGCTAA
TTTTTGTATTTGTAGTAGAGACGGGGTTTCACCATGTTCC
CCAGGTTGGTCTCAAACTCCTGACCTCAGGTGATCTGCCC
ACTTTGGCCTCCCAAAGTGCTGGGATTACAAGCATGAGCC
ACCGTGCCCGGCATGGTCTTAAAGCTCCAATGAAAAGTCG
TTTTTCTCTCTTACTTAGAATGGTACCAAACCACCACTGG
ATGCAGATGTAAATTTGGAAGCAATTGCTGGTGATCTTCG
CTGTGATTGCTATACGTAAGTGTTTAAATCTTAAGTCAAT
TCACTCTCTGGGGTTCAATTTCCTCATCTATAAAATGAGG
GGTGATGATGCTCACCTCAGCAGATTGTTGGGAGGATTAA
ATGAGGTATCCCATGAAGCATATAAAGTGTCTGGCATCTC
CCTTCCTAGAGAAGAGACTGCACATTTGGAGGCCCTGAAG
GAATTCCTGGGAACAGGGGAGTCCTTTCATATGTTGACTC
TTGGTACTTAACCTACCCTAACCAGCATTGCTGTCCTTTA
CAAATTGTACTGGTGCATCAGCATTTAAAAGAGACTAATC
TACAAGTGCCACATTTCGCAGCCCTCAGGATGCATTTTCA
CCGCACGCCTTTTCACCTCCACATAGCCTGTAGTAACATC
AGGAAATCTGACATTTCTGCCTTCATCCTTCCTATGTTTG
TGGTTGCTACAGTTATTAGTTTTTCTTCATATGTTTTGAA
GTAAATGTGTTTGTTAACTCCCAATTTGGGAACACAGAGG
GAGGAAATGAAATTCAAGTTTAACTAACAGAGGCAATGCC
CCCTCCGGCTTTTTGTTTTGTTTCTTTTTTTTTTTTTCCG
TACAGGGTTTCCCTCTTTCACCCAGGCTGGAGTACAGTGG
CATGATCATGGCTCACTGTAGCCTTGACTTCCTGGGCTCA
AGCAATCCTCTGACCTCAGCCTCCTGGATAGCTGGGACTA
CAGGTGCATGCCACCATCCCCAGCTAATTTTTAAAAAAAA
ATTTTGTAGTTTTGGGGTCTCGCCATATTGTCCAGGCTTG
TCATGAACTCCTGAGCTTAAGTAGTCCCTCATGCCTCAGC
CTCCCAAAGTGCTGGGATTACAGTGAGCCACCACGCCTGG
CCCTTTTTTTCATGTTATGTCCTTCCAATGTAGCAGTGAT
TCTCAGTGAAGAGAAACTGATCAGAGTCTCAGGCAGGGGT
GGTGAGGGGCAGATGTAAATGCCCCTACCTCCCCTTAAAT
AGGATGTGCCTCACCCCCTAATTAGGAATCAAATCCATAC
CAGTCTTTATTTAAATGATGTGGCCAGGCACAGTGGCTCA
CGCCTGTAATCCCAGCACTTTGGGAGGCTGAGGTGGGCAG
ATCACTTGAGGTCAGAAATTTGAGACCAGCCTGGCCAACA
TGGTGAAACCTTGTCTCTACTAAAACTACAAAAATTAGCC
GGGCATGGTAGTGCACACCTGTAATCCCTGCTACTAGGGA
GGCCGAGATGGGAAAATTGCTTGAACCCAGCGGGTGGAGG
TTGCAGTGAGCTGAGATCGTGTCACTGCACTCCAGCCTGT
GCAACAGAGCGAGACTCCATCTCAAAAAAATAAAAATAAA
TAAAATTTAAAATAAAGAAATGATCTTATGCTTAGGGGAC
TACTACTTGCTTTAAGGGTGGGAGCAGTGGCTCACACCTG
TAATCCTAGCCCTTTGGGAGGCCAAGGCAGGCAGATTGTT
TGAGGCCGGGAGTTCAAGACCAGCCTGGGCAACATAGTAA
GACCCCGTCTCTACAAAAAAATATAATAATAATACTGCTC
TAAGTGCTCAAATCTGAAAAGATTTTCGGTGAGTAACAGA
GGTGGTTTTGGTGGCAGGACTTGCCCTGGGCTAAATCTTT
TGGATATACCAAGTAGGCTGTCAGTCTGTGAAGGGGTTAG
GGCTAAAGTTGAATGGTGTACATTTTGGATTTTCATGCCA
CTATAATCACAGTTTGAGAGACACTACACCACTGCAGTCT
ATAGCTATCTGTTTCTGTTAGTTAATGGTGTTTCCACCAA
TGTTAGATTTCATAGTATGGGAAGGAATGAATACCCCGGC
AGGTATGTGATTATTAAATAATGTTATAACCCTAACATTT
AGCCAACAAAACACCAGATTCAGTTAAAAATTTAAGCCTG
TGGGTCTTTACTTTTATATAGTATATGTCTGAGGCAGGAG
AGTCACTCAAACCTGGGACACAGAGGTTGCAGTGAGCCAA
GATCGCACCACTGCACTCCAGCCTAGGTGACAGAGCAAGA
CTCCATCTCAAAAAAAACGAAAAAAAATTATATAGTATGG
GGATTATCAACATTATATAGTAAGTTTAATGTCCAGAGAT
GAGGTTTTTTTAAAAAAAATTTATTTTTCATTTTCATCTT
TTCTTTCCAAGACTTGTGAATCATAGAAGTGAGGTTTTTA
TCCCCAAATTCAAACTCTTTCTCAAATAATCTCTAAGAAT
CCTGTTACAGCTGTAATGTAGTGAAACTCCAGTCAGCATG
AGTGTCTTTCACTGAACTCAGAACTGTGCTGACTCAGCAT
ATTATTATGTGAAATAATTAAATAAGTGAAGGCCTGTTTG
TATTTGTCATATTTTAAGTAATTTATGATGTGTTCATTCC
GTTTTAACTTAAATCAGGTGCATTAAAGACTTTCCAGGGT
TTGTATTTTTCCCTTCTGAACTTGGAGCCATAAGTGACTT
TTTGGGGGGTTTTCTTGAGACAGGGTCTCACTCTGTCACC
CAGGCTCACTATAGCCTTTGCCTCCCAAACTCAAACAATT
CTGCCATCTCAACCTCCCAAAGTGCTGGAATTATAGGCAT
GACCCACTGCGCCCAGCCCATAAATGACTTTTTAATAAGC
TTACTTTAGACATTATGTAATACACGAATATGCTAGTCAG
CACTTTAGCCCTTTATACATTGTGTTGTTTCCTCCATAAT
TTCCTTTCTTCTCGAGTTTAGTTTTTTGTTTTTGTTTTTT
AATTGGGACAGAGTCTCACTCTGTTGTCCAGGCTGGAGTG
CAGTGGTGCGATCTTGGCTCATTGCAAGCTCCACCTCCCG
GGCTCAAGTGATCCTCCCACCTAAGCCTCCCCAGTGCCTG
GGACTACAGGTTCATGCCACCATGCCCAGCTAATTTTTTT
GTAGTTTTGTAGATATGGCATTTCTCCATATTGCTGAAAC
TAGTCTCAAACTCCTGTTCAAGTGATCCACCCACCTCAGC
CTCCCAAAGTGCTGGGATTATAGGCGTGAGCCACTGCACC
TGGCCTAGAAATATCTTACATAAAAGCTAAGAGCTCTTTT
CTATTGATTGATAATCAATTTATTTCTAATCTTTATTGGT
CACTTTCTCTCCTGATTATTTAATATATGACTTATATGAA
AATTGTTTTCTGGGTTTTTTTCTGGGGTTTTGCAGTATCT
AAGAATAAGTAAATAACTATTATTTTATTGTAGGGGTGCA
GATCTCTCTGCTTTGGTACGAGAAGCTTCTATCTGTGCCC
TGAGACAGGAAATGGCAAGACAGAAGAGTGGAAATGAAAA
AGGTACAATTGTCTCCAGAATCTCTCAATTCTAATTATGA
TACTTAAAACCACTGTTGCCCTGGAAAATGACCATTTTCT
AGTGTCTGTTATCTATGATATTAAAGCTAATGTTTTTCTA
ATGAGACTGTTAGAAGCTGTTCTGAAATATTAGGTAACCT
CTGTTGCTGACAATTATAATAATAGCAAAGTTATTTAGTA
CCTCTCTAATAAAGAGTACTGTCCCTATAGGCAAATGGAT
CCATTTGCTGTCTTCATCATGAGTCTGGGCTGCTTATCAA
TTCTGGAAAAACTTATTCTTTTGCTAAGGTGGTATCTACT
TGCCTGTTAAAATGCAGCCTAAATTTGAGAGCTTAGGAAA
TACACGAGAGAAGTGAAATTTGGAATAACTTTCCATATGT
TGAGACTTTCCTTTCAAAATATAAAATCTGTGTATTGTAT
TATGTGATGCTTTGGGGCCATCTCGACAGCTTTGCACCAT
CCTTCACATTTGACAGTGTCTTTAATGTTACTATTTGAGC
GCATATGGGGGAAAAAAATTGTCTGCTGGGTGTGGTGACT
CACATCTGTAATCCCAGCACTTTGGGAAGCTGCGGCAGGA
GGATTGCTTGAGCCCAGGAGTTTGAGAGCAGCCTGTGCAA
CAAACCAAGACACCATCTCTATAAAAAATTTAAAAATTAG
ACTGGCATGGTGGTGCATGCCTATAGTCCTAACTACTTGG
GAGGGTGAGGCCCAGGAGTTCGAGGCTGCAATGGGCTATG
ATTGCACCACTGCACTCCAGCCTGAGTGACAGAGCAAAAC
CCTGTCTCTATTTTTATTTTTATTTTTTTTTTTTTTTGAG
ACAGAGTCTCACTCTCGCCCAGGCTGGAGTGCAGTGGCAC
AATCTCAGCTCACTGCAAGCTCTGCCTCTCGGGTTCACAC
CATTCTCCTGCCTCAGCCTCCCGAGTAGCTGGGACTACAG
GCGCCCGCCACCACGCCCGGCTAATTTTTTTTTTTTTTTT
TTTTTTGTATTTTTAGTAGAGACAGGGTTTCACCATGTTA
GCCAGGATGGTCTCGATCTCCTGACTTCGTGATCCGCCTG
CCTTGGCCTCCCAAAGTGCTGGGATTACAGGTGTGAGCCA
CTGCGCCCGGCCTCCCTGTCTCTATTTTTATTTATTTATT
TATTTATTTTCAAGACTGAGTCTTGCTCTGTCGCTCAGGC
TGGAGTGCAGTGCCACGATCTTGGCTCAGTGTAACCTCCA
CCTCCTGGTTCAAGCAATTCTCCTGCCTCAGCCTCCCGAG
TAGCTGGGATTACAGGCGTGTGCCACCACACCCAGTTAAT
TTTTTTTGTATTTTTAGTAGAGACGGGGTTTCACCATATT
GGTCAGGCTGGTCTCGAACTCCTGATCTTGTGATCCACCC
GCCTCGGCCTCCCAAAATGCTGGGATAACAAGCCTGAACC
ACCGCGCCTGACCTAAAGCTCCCTTCTAAACCAGTGCTGA
GATATATCATATATAAAATATTCTATGATATTATGGCTCC
ATAAGATCTCATTGTGTGTTGCATACTCTTAAATATTAGT
ACTATGGAATCCTACTTTCTATTCCCAGTTAAATTTATTT
GAATTATCTGAATAATTCTGATTTCTTCTTCATAAGCATC
ACCATTAAGTTAAACAATGCAAAGAGGCCTACAAAAAGTT
ACCAACTTATGAGTGGCAGGTCTCTTTGGGTGGTTTTGGA
TTAAAATCTGATGAGCAGAATATATCTGGCTAGAATACTG
TTCTTTAAAAGAATAGAGCCCATCTCATCACTGATCTCTT
TAGTGGACCCCTTGAAACTTTCGAAGTCTTTCAAAGGAAG
TTAAGTTCTAAGTCAGTTACCATACGATACTGAGATGTGT
ATATTCCTGCATTTGCTCCATAGGTGAACTCAAGATTAGT
CATAAGCATTTTGAAGAAGCTTTTAAGAAAGTAAGATCAT
CTATATCAAAAAAGGTAAGCAATGCTGTTAAATGTATAGA
GAAAGGAAACTAGAATTTTAGACCAGTAGATATGACCTCA
TGAATTAAACGCTTTTTTTTTTTTTTTTTTTTGAGATGGA
GTCTTGCTCTGTCGTCCATGCTGGAGTGCAGTGGCGTGAT
CTCCGCTCACTGCAAGCTCCGTCTCCCGGGTTCACGCCAT
TCTCATACCTCAGCCTCCCAAGTAGCTGGGACTACAGGCG
CCCGCCACCACGCCCAGCTAATTTTTTGCATTTTTAGTAG
AGACGGGGTTCCACCATCTTAGCCAGGATGGTCTCAATCT
CCTGACCTCGTGATCTGCCCGCCTCAGCCTCCCAAAGTGC
TGGGATTACAGGTGTGAGCCACCGCACCCGGCTGAATTAA
ACTCTTTTACAGATTGTTTTGTATACTACTTCTACTTCAT
GAAAAGAAATTACATGGTTCATTTTGATCTGAAAACAAGC
AAAATAATTGCCTTTGTGAGAATGTTCTTGAGAGATTTTA
ATTTTATATGTTTCTTAGGGACTGGAACACAGTTTTCCTA
ACTAGATTCTCTAACAACTTTATTCAGAAAGCGAATGACC
TCTTCTGCCTCCACAATCTCAGATTTTTTTTTTTTTCTTT
TTTTGAGACAGAGTCTCGCTCTGTCACCCAGTCTGGAGTG
TGGTGACATGATCTCGGCTCACTGCAACCTCCACTTCCCA
GGTTCAAGCGATTCTTCTGCCTCAGCCTCCTGAGTAGCTG
GGACTACAGGCACGCACCACCACGCCTGGCTAATTTTTTG
TATTTTTAGTAGAGACGGGGTTTCACCATATTGGCGAGGC
TGGTCTCAAACTCTTGACCTCGTGATCCACCCGCCTTGGC
CTCCCAAAGTGCTGGGATTACAGGCGTGAGTCACTGCACC
CGGCCCACAATCTCGGAATTTTTAATCATCTAATTCAAGT
ACTATTTGACCTACTCTACCCTTTTTGACAAATAGCTTTG
TATTTCTTAGAGCTAGACTGTACCCAAACTAAGCCATAGG
GACTTACGCATACATTTTAGGGAAATAAAAACATCTTCAC
CATAGGTGGGAGAAGGGTTAAAAAATCATTGTGGAGCTGG
GCACAGTGGCTTATGCGTATTATCTCAGCTACTCAGGAGG
CGGAGGTGGGAGAATGGCTTGAGCCCAGGAGTTAAAGATC
AGCCTGGGCAACATGGTGAGACCCTGTCTCTACAAAAAAA
TTAAAACTTAGCCAGGCATGGTGTCATGCACCTGTAGTCC
CAGCTACTGAGGAGACCGAGGCAGAAGGATTACTTGAGCC
CAGGAGGTTGAGGCTCCATTGAGCCATGATCACACCATTG
TACTCCAGCCTCGGTTACAGAACAAAACCTTGTCTCAAAA
ACAAACAAATAGGCCGGGCGCGGTGGCTCACGCTTGTAAT
CCCAGCACTTTGGGAGGCCGAGGCGGGCGGATCACGAGGT
TGGGAGATCGAGACCACGGTGAAACCCCATCTCTACTAAA
AATACAAAAAATTAGCCGGGCGAGGTGTCGGGCGCCTGTA
GTCCCAGCTACTCGGAGAGGCTGAGGCAGGAGAATGGCGT
GAGCCCAGGAGGCGGAGCTTGCAGTGAGCCGAGATTGCGC
CACTGCACTCCAGCCCGGGCGACAGCGCAAGACTCCGTCC
CAAAAAAAAAACAAATAAACACAGAAGAAAAAACACACTT
CAAGTATTTCTTTGGGATAAATACACAGGAGTGGAATTGC
CACCCAACATTGAAAATGTTAATTTGCCAGACATGGTGGC
TCACGCCTGTAATCCCAGCACTTTGGGAGGCTGAGGCGGG
CAGATCATGAAGTCAGGAGTTCAAGACCAGCCTGGCCAAT
ATAGTGAAATCCCATCTCTACTAAAAATACAAAAATTAGC
TGGGCGTGGTGGTGTGCACCTGTAGTCCCAGCTACTCAGG
AGGCTGAGGCAGAAGAATTACTTGAACCTGGTAGGCAGAG
GTTGCAGTGAGCCAAGATTGCACCACTGCACTCCAGCCTG
GGTGACAGATTGAGATCCGTCTCAAAAAAAAAATTTTTTT
TTTAATTTGACCACAGTGAGATTCTACTGCACACCTACCA
CAATGACTAAAATTTAAAAGATTGGCAACACTAAATGGTG
GCAAGGATGTGAAACAGCTGGAACTCTTTTTTGTTTGAGA
CAGAGTTTTGCTCTTGTTGCCCAGGCTGGAATGCAATGGC
ACAATCGCAGCTCACCACAACCTCCACCTCCTGGGTTCAA
GCTATTCTCCTGCCTCAGCCTCCCGAGTAGCTGGGACTAC
AGGCATGCGCCACCACGCCCAGCTAATTTTTTGTATTTTT
AGTAGAGACAGGGTTTCTCTATGTTGGTCAGGCTGGTCTC
CAACTCCCAACCTCAGGTGATTCGCCCGCCTCAGCCTCCC
AAAGTGCTGGGTTACAGGCCTGAGCCACCACGCCTGGCCT
GGAACTCATATACATTGTTGCTGAAAATGTAGATACAACC
ACACTGGAAAACATTCTGGCAATTTTTTTTTTTTTTTTTT
TGAGACGGAGTCTCACTCTGTCACCCAGGCTGGGGTGCAG
TGGTGTGATCTCGGCTCACTGCAAGCTCTGCCTCCCAGGT
TCACACCATTCTCCTGCCTCAGCCTCCCGAGTAGCTGGGA
CTACAGGCGCCTGCCACCACGCCCAGCTAATTTTTTTTGT
ATTTTTAGTATAGACGGAGTTTCACCATGTTAGCCAGGAT
GGTCTCAATCTCCTGACCTCGTGATCTGCCCATCTCAGCC
TCCCAAAGTGCTGGGATTACAGGTGTGAACCACCACGCCT
GTCCCATTCTGGCAATTTCTTATGAACGTTAATATAGTGT
AAGAAGCTTCTACTTTCCCGGCCTGGCACGGTAGCTCACG
CCTGTAATCCCAGCACTTTGGGAGGCCGAGGCAGGTGGAT
CACGAGGTCAGGAGTTTGAGACAATCCTGGCCAACATGGT
GAAACCCCATCTCTACTAAAATACAAAAAATTTGCCGGGC
GTAGTGGTGCGCACCTGTAGTCCCAGCTACTCCGGAGGCC
GAGGCAGGGGAATCCCTCGAACCTGGGAGGCAGAGATTGC
AGTGAGCCGAGATTGCACCACTGCACTCCAGCCTGGGCAA
CAGAGTGAGACTCGTCTCAAAAAAAAAAAAAAGAAGCTTC
TGCTTTTGCCTCCTTTCCATCTGGATATAGTGTAGTTTAG
AATTGTGCTTTCTTCACTAATTAGATAGACATAAGACTCT
TGACCTGATTTTTTAGGAAAACTTGAGTCAACACTTGTGA
AAGTCACGGAGTCCCCTGTGGAAAGGAGCATGTATAGGAT
TTAGATTAGGATTTAGATGCAGGAAAGTAAAATATCACCT
GTCTTTAACAGGAAGTTAGTCAGCAAAGAGCTACTATGAC
AAAGTACCTCAGACTGGGTGGCTTAAAAAGTGGAAAATTT
ATTTTCTCACAGTTCTGGAGAGTGTTGGGCAGGGTTGGTT
CTTCTGGAGCCTTTGTCCTCACGATGGCTGTCTTCTCCCA
GTGCCTGCACGTGCTCTTCCCTCTGTGCACATGCTCTTCC
CTCCTGTGCCCTAATCCCCTCTTTTTGTAAGGACAGCAGT
CATATTGGATAAGAGTCCACCTGTATGACCTCATTTTAAT
CCAGTCTCCTCTCTCCAGTTGCAATCACATTCTGAGGTCC
TGCGGGTGAGGACTGCAGTATGTGAATTTTGGGGGGCACC
ATTCAGCCCAAAACAAGCAGTGATGGGCTCTTGTATTCTG
TGTTCTCCCTCTTTCAGGATCAAATCATGTATGAACGTTT
GCAGGAGTCCCTCAGCCGGTGACGTCTCCAGCAGCCGGCT
TAGAGGAGCTAGCCCATCAAGCTGGCAGAGAATCCCCCAC
ATGCTCTGAAGTACCCACTTTCAGCTGGACACAGGTGCGG
CCTCATGTAAACATTTTATTTTCAAATGAATGAGGCCAAG
CTGAAGCTGAAGATTCTTCCCATCTGGCCAGCCTTGTATG
AAAATGCCTTCTTCCTCTTTAAGAAAAAGGAAAATTTTTA
AACTGCTGAAATAAAATTACTGTTACATTTTTCAAATAAA
ACTTTTACTTTGAACTATTTTGACTATACAGAAAAGTTAC
AGAGAACTCCTCCCACGCCTTCCACAACCATCTAGGAATA
AGTGCCAACCTGATGCCCTATCACTCCCACATACTGTCAT
ATGTATTTCCTACACTTGAAGATATTCTCCTACATAACCC
ACCATCAAAGAAGTCAGGAAATTAATACATTGATACATGA
CTGCCATCTAATCCTCCTCCATTCAAGTTCCTCTAGTTGT
CCTGATAATGTCCTTTAAAACAGGTCCCTAACCCCCCTGG
TTGGAGACAGGTACCTATCTGTCTCCTGTTAGGAACCAGG
ACGCACAGTGGGAAGTTAGTGGTGGGTGAGCGAGCATTAC
TGCGTTAGCTCCGCCTCCTGTTAGATCAGTGGCAGCATTA
GACTTTCATAGAAGCGTGAACCCTATTGTGAACTGTGCAC
TTGAGGGACCTAGGTTGTACGCTCCTTATAAGAATCTTAT
GCCTGATGATCTGAGGTGGAACAGTTTCTTCCTGAAACCA
CCTCCCCTGACCCTGTCTGGAAAAATTATCTTCCACAAAA
CCAGTGCCTGAGCCAAAAAGATTGGGGACCGCTGCTTTAA
AAGGAGGCCACTGCAGTTAGTGGCTACATTATTTAATCTC
TTTTAAATGTGGAACCGTTCTTCAGGTTTGACTTTTGACA
CTTGTGAAGGTTTTAGGCCAGTTACTTTGTAAAATGCCTT
CGATGAGGATGTGTCTGATGTTTTCCTTGTGATTAGACTC
AAGTTATGCATCTTTGGCAGATGACAAAGTGACACTGTGC
ACTTGTCATGTGGCATACAATTTCAGTTTGTCCTGTTACT
CATGATGTTCACTGTGATCACTTAAGGTAGTTCTTCCAGG
CTTCTCACACTACAAAGTTACTCTTTACTCTTTTTTTTCA
CTTTGTAGTGTATTTGTATTTTGTGGGAAGTTACTTTGTT
TTTTTTTTTTTTTTTTTTTTTTTGAGATGAGTCTTGCTCT
GTCGCCCAGGCTGGAGTGTAGTGGCGTGATCTCAGCTCAC
TACAACCTCCTCCTCCCAGGTTCAAGCAATTCTCTGCCTC
AGCCTCCTGAGTGGCTGGGATTATAGGTGCCCACCACCAA
GCCCGGCTTATTAATTTGTATTTTTAGTAGAGACAAGGTT
TCACCATCTTGGCCAGGCTGGTCTTGAACTCCTGACCTTG
TGATCCACCCGCCTCAGCCTCCCAAAGTGCTGGGATTACA
GGCGTGAGCCACCACGCCCAGCGGGAAGTTACTTTGAAAC
TCTATAAAGTCCATTCCTCATTAAAGTCAAGTATTACTAT
TTTTTAATATATTATCCATTATTATCATTATGATATTTAA
ACTGTCCCAGATTTGACTCTCCTTTGGTCACTGTATATGT
TTGATGAGTCCCTAGGCAATACTTTGTGAAAGGCTTGATT
TTTGTTGTGTTTAATCTCAACTCATCATTTACAGTGTTGC
TCACAATATATCCTGAAGTTACGTTTAGATGGGTCTGGTC
ACCTACTTTTCTTTCTTCTTAAATTTTTACTTCACCTCAT
TCTACAAAAATTTTGGGGCTCCTTTTAAGAATGTGGGCCA
GTCACAGTGGCACATGCCTGTAATCCTAGCATTTTTAGGA
GGCCTAAGTGGGAGGATCACTTGAGTTCAGGAGTTCAAGA
CCAGCCTGGGCAACATAGTGAGACGCCCCCCCATCGCTAC
AAAAAAAGAAAAAAATGTTACAAGGCCAGGCGCAGTGGCT
TATGCCTGTAATCCCAGCATTTTAGGAGGCCTAAGTGGGA
GGATCACTTGAGTTCAGGAGTTCAAGACCAGCCTGGGCAA
CATAGTGAGACGCCCCCATCGCTACAAAAAAGAAAAAAAT
TTACAAAAAGAATGTGGTGAAAAAATATTACTAAAAGCAA
ATCAGGGTTACAAAGGTCAATAAAACAGTCTTTTGTTTTG
TTTTGAGATGGAGTCTCGCTCTGTTGCCGAGGCTGGAGTG
CAGTGGCATGATCTCGGCCCACTGCAACCTCAGCCTCCCA
AAGTGCTGGGATTACAGGCGTGAGCCACCACGCCCAGCGG
GAAGTTACTTTGAAACTCTATAAAGTCCATTCCTCATTAA
AGTCAAGTATTACTATTTTTTAATATATTATCCATTATTA
TCATTATGATATTTAAACTGTCCCAGATTTGACTCTCCTT
TGGTCACTGTATATGTTTGATGAGTCCCTAGGCAATACTT
TGTGAAAGGCTTGATTTTTGTTGTGTTTAATCTCAACTCA
TCATTTACAGTGTTGCTCACAATATATCCTGAAGTTACGT
TTAGATGGGTCTGGTCACCTACTTTTCTTTCTTCTTAAAT
TTTTACTTCACCTCATTCTACAAAAATTTTGGGGCTCCTT
TTAAGAATGTGGGCCAGGCGCAGTGGCTTATGCCTGTAAT
CCCAGCATTAGGCCAAGGCAGGCGGATCGCCTGAGGTCAG
GAGTTCTTGACCAACCTGGCCAACATGGTGAAACCCCATC
TCTACTAAAAATATGAAAATTAGCCAGGCGTGGTGGCAGG
CACCTGTAATCCCAGCTACTCAGGAAGCTGAGGCAGGAGA
ATCACGTGAACCCGGAGGTGGAGGTTGCAGTGAGCCAAGA
TTGCACCACTGCACTCCAGCCTGGGCAACAGAGTGAGACT
CTGTCTCAAAAAAAGAAAAAAAAATTTACAAAAAGAATGT
GGTGAAAAAATATTACTAAAAGCAAATCAGGGTTACAAAG
GTCAATAAAACAGTCTTTTTGTTTTGTTTTGTTTTGTTTT
TGAGATGGAGTCTCGCTCTGTTGCCGAGGCTGGAGTGCAG
TGGCATGATCTCGGCCCACTGCAACCTCAGCCTCCCGGGT
TCCTGCCATTCTCCTGCCTCAGCCTCCTGAGTAGCTGGGA
CTACAGGTGCCTGCCACCATGCCCGGCTATTTTTTTTGTA
TTTTTAGTAGAGACGGGGTTTCACTGTGTTAGCTAGGATG
GTCTCGATCTCCTAACCCTGTTATCCATCCGCCTCGGCCT
CCCAAAGTGCTGAGATTACAGGTGCGAGCCACTGTGCCCA
GCCAACACAGTCCTTTTTTTGAGGAGTTCGCAGAAGGATT
CAGACATCTCAGCAGAGTATGACCATGCCCAATGAAAGGG
CATGAAGAAGAGGGTACCTTAGGACACCAGAAGAGGGAGC
ACCAAAAAAGAAAAAAAAAGGCAAATCAGGATCACATACT
AAAGGTAGGTGATTAAGAATGAAGGGAAGCCGGGTGCAGT
GGCTCACACCTGTAATCCCAACACTTCGGGAGGCCGCCTC
GGGCGGATCACGAGGTCAAGAGTTCAAGACCATCCTGATC
AACATGGTGAAACCCCGTCTCTACTAAAAATACAAAAATT
AGCTGGGTGTGGTGGCATGCACCTATAGTCCTAGCTACTT
GGGAGGCTGAGGCAAGAGAATTGCTTGAACCCAGGAGGCG
GAGGTTGCAGTGAGCCGAGATTGTGCCACTGCACTCCAGC
CTGGTGACAGAGTGAGACTCCGTCTCACAAAAAAAAAGAA
AAAAATGTTACAAGGCCAGGCGCAGTGGCTTATGCCTGTA
ATCCCAGCATTAGGCCAAGGCAGGCGGATCGCCTGAGGTC
AGGAGTTCTTGACCAACCTGGCCAACATGGTGAAACCCCA
TCTCTACTAAAAATATGAAAATTAGCCAGGCGTGGTGGCA
GGCACCTGTAATCCCAGCTACTCAGGAAGCTGAGGCAGGA
GAATCACGTGAACCCGGAGGTGGAGGTTGCAGTGAGCCAA
GATTGCACCACTGCACTCCAGCCTGGGCAACAGAGTGAGA
CTCTGTCTCAAAAAAAGAAAAAAAAATTTACAAAAAGAAT
GTGGTGAAAAAATATTACTAAAAGCAAATCAGGGTTACAA
AGGTCAATAAAACAGTCTTTTTGTTTTGTTTTGTTTTGTT
TTTGAGATGGAGTCTCGCTCTGTTGCCGAGGCTGGAGTGC
AGTGGCATGATCTCGGCCCACTGCAACCTCAGCCTCCCGG
GTTCCTGCCATTCTCCTGCCTCAGCCTCCTGAGTAGCTGG
GACTACAGGTGCCTGCCACCATGCCCGGCTATTTTTTTTG
TATTTTTAGTAGAGACGGGGTTTCACTGTGTTAGCTAGGA
TGGTCTCGATCTCCTAACCCTGTTATCCATCCGCCTCGGC
CTCCCAAAGTGCTGAGATTACAGGTGCGAGCCACTGTGCC
CAGCCAACACAGTCCTTTTTTTGAGGAGTTCGCAGAAGGA
TTCAGACATCTCAGCAGAGTATGACCATGCCCAATGAAAG
GGCATGAAGAAGAGGGTACCTTAGGACACCAGAAGAGGGA
GCACCAAAAAAGAAAAAAAAAGGCAAATCAGGATCACATA
CTAAAGGTAGGTGATTAAGAATGAAGGGAAGCCGGGTGCA
GTGGCTCACGCCTGTAATCCCAACACTTCGGGAGGCCGCC
TCGGGCGGATCACGAGGTCAAGAGTTCAAGACCATCCTGA
TCAACATGGTGAAACCCCGTCTCTACTAAAAATACAAAAA
TTAGCTGGGTGTGGTGGCATGCACCTATAGTCCTAGCTAC
TTGGGAGGCTGAGGCAAGAGAATTGCTTGAACCCAGGAGG
CGGAGGTTGCAGTGAGCCGAGATTGTGCCACTGCACTCCA
GCCTGGTGACAGAGTGAGACTCCGTCTCACAAAAAAAAAA
AAAAGAATGAAGGGAAAATTGGAATATGCACCAGGAGGTC
TTAAATTTGAGGAGCAGATTCAACTCTGACATCCACCCAA
TCCTGAGAAACACAGTCAGGTATATCATAGATGTGGCTTT
TGAGAAAAAGCAAAAATCTTCTTGACTATTAAATGTTAGG
TCTAAGTATCCAACTTGCTGGTAGTTTAGCTTGACCTCGG
CATAAAATGTAGAACGCATAAGAGAGCAGACTGGCTGCGT
GTTCGTTCGCTTTGCCAGTCAGGTATGGTACAGGTTGAAC
AGCAGGCAGATACTGCGACAGCTAGTTTGACAGTGGATGT
TGCCAGCACTTCTGCAAATGGAAGGGAAGATCGTATTTTT
CAGCATGATCTGTGTACTACACACTGCCAAATGTTATCAA
CGCTCCCAACTCATACTGGGGATCAAATAGCGTTATCCCC
ATTTCATCAAAAAGAACAAGGTTCAGAGCCTGTTCAAGGG
GACTCGCGGAACAGTGTGAATTCTGGTCTACAGCGGTCTA
ACTTTTCTTTCTCTTGGGAAAAAGATCCAGTCCTCTGTTC
AGAAACTCCCGGAATTATATCCTCTGTTCTGACACTGTCA
AAGATTTAGCCATTTCATTAAACACTTTGTACTGAGCATT
ACTGACATAATGGTGAACAAACTCAGAACTTAACGCCCAG
TGTGGTGTGTGTGGCAGAGAGCTTATCGCCCCATAATGTC
CATTCTTTCCTTCTACCTTTTAGTAAGAAGGGCTCTTGCT
GCCAGGAAAGTGACTAACAAACATCTGGCTAGTATAATAT
AAACAGAAGCGATGGGAACAGCTTCTGGTTACATCCTTAT
AAGGAAGTGACTTGGGTTGCATTAACCCATCATTAACTCA
CGGCAGCCTACACTGAACTCAACACACCTTCCCCCAGAAG
CGAAGACCCTGGCTGTGTCCTTGAAAAGTCATAACTTGTT
TTAAAAAGAAGGTGCTACCTGTCATTTTAACTCCATGCTG
CCCTTCCCGGGACTAGAGAGTGATGAGCTGATGATGAACC
TGTTTTGGCTTGTAAATGGAGACAACATCCTAGGGAATGA
CAAAGTAATAAGAAACCAGGATCGTGGGCAACCCTTGCAG
CAGAGTTTCCTCACCCCTCAGATGGTCAATTTGCCTCACT
TGTGTGTGTGATCTTTATGTTGCTTAAGCCATTTATATTT
TGGTGTGTGTGAAAGGAGCCAAATTAATATCCAACTTAAT
ACAGGTAAAGAGGCAGTCGCAAAACAGTGTGAGAAGGGCT
AAAGAGGGATAAGAATAGTCACCAAGCAAAGAGCACAGGG
CAAGAGCAGCTAGTCCATAATTGGAATTGGAAGGTTCTCC
CAAGAATGCGACGTGTCAGCGGAATCCTGAAGGCCGAGAA
GATGAAGGAAGGAGGTAAATGACCTGAGCAGAGAACAAGG
GCCTGGATAAGGGAGGGGCTGGTGTCAGTGGGAAGAAGCA
GGTGGCCTCTCACGTTCGTATGTAGGTTATTGCTGAAAAC
GTGTCCAAGTAGTATTTAGGGGAAGATCTTATTTCCAAAA
GCTAAAAATGTTGTAAAATGCCTTATTACCCTAAAAAGTA
TAAGTAGATATAATTTAGGTAAAAGTATAGTACCCTATAC
TTTTTATCTGTCACTATTCTAGATGTCACTGTTTGAACTC
AGGAACTGAATAGATTTGGATACATTCTTTGGATAAATCC
CTCACTATTTGAGATTGCACTACTCACCTTCCAAAGCTGA
GAAGCCAAATAGATTTGGGTGAGATGGTATTGCTCATGAT
TCAGACTCTAGCCTTATTGCTTTTGCGTTGGATTATGAGA
CTTACGCTTATCACTATTATCAGCATTTCTTTTTCTTTTC
TTTTCTTTTTTTTTTTTTTTTTGAGATGGAGTCTCGCTCT
GTCGCCCAGACTGGAGTGCAATAGCACAATCTCGGCTCAC
TGCAACCTCCGCCTCCCAGGTTCAAGGGATTCTCCTGCCT
CAGCCTCCCAAGTAGCTAGGATTGCAGCCGCGTGCCACCA
CACACGGCTAATTTTTGTATTTTTAGTAGAGACGAGGTTT
CACCGTGTTGACCGGGCAGATCTTGAACTCCTGGACTTAA
GTGATCTGCCCACCTCAGCCTCCCAAAGTGCTAGGATTAC
AGGCGTGAGCCCCTGTGCCTGGCCAAGGGCAAGGATTCTG
TCAGTCGGTGTCTCTGTAGCACCCAGCCCGGATTCTGGCA
CACAGGAAGCATTGAATAAAGTGAAGTGAATGAACTGTTC
TTCAACAACATGTTTGTCCAAATTAGACTGCTGGGGCACA
GCTCCTCCAGGTGAGAATTTTTAATGTTTGCTCACCAGGT
AATAGAAGTTTGACTTTGTCATATGAGCCAGACACAGTGG
CTCATGCCTGTGTCTTTGGGACACTTTGAGAGGCCTCAGG
CAGATCACCTGAGGTCAGGTGTTTGAGACTAGCCTGGTCA
ACATGGTGAATCCCCATCCCTACAACAAATAGAAAAATTA
GCCAGGCATGGTGGTGTGCACTTGTAATCCCAGCTACTCA
GGAGGCTGAGGCAGGAGGATTGCTTGAACCCAGGAGGCAG
AGGTTGCTGTGAGCTGAGATCGTGCCATTGTACTCCAGCC
TGGGCAACAAGAGCAAAATTCCGTCTCAAAAATAAAAAGA
AGTTTGACTTTGTCATATGAAAAATGATAAAGAGCTGGGT
GCAGTGGCTCACGCCTGTAATCCCAACACTTTGGGAGCCA
AGGCAGGTGGATCACGTGAGCTCAGGAATTCCAGACTAGC
CGGAGCAACATGGTGAAAAACCCTGTTTCTACAAAAAATG
CAAAAATTAGCTGGGTGTGGTTGTGACTGCCTGTAGTCCC
AGCTTCTTGGGAGGCTGAGGTGGGAGGATCACTTGAGCAC
AGAAGGTTGAGGCTGCAGTGAGCCATGTTTGTACCACTGC
ACTCCAGCCTGGGTGACAAAGCAATACCCAAAAAATAAAA
ACGATAAAGAGACATGTCGGCCGGGCACGGTGGCTGGCCA
GGTGCGGTGGCTCACACCTGAAATCCCAGCACTTTGGGAG
GCTGATGTGGGCGGATCACAAGGTCAGGAGTTTGAGACCA
GCCTGACCAACATGGTGAAACCTCGTCTCTACTAAAAATA
CAAAAATTAGCCGGGTGTGGTGTTGCGCATCTGTAATCCC
AGCTACTCAGGAGGCTGAGGCAGGAGAATCGCTTGAACCT
GGGAGGCAGAGGTTGCAGTGAGCTGAGATGGTGCCACTGC
ACTCCAGCCTGGGCAACAGAGTGAGACTCCGTCTCAAAAA
AAAAAAAGAGAGACATGTGAATAGCTCAACGTTCCACTCC
TACACACATATAAATGAATATGCATACATATGTTCACCAA
AATAGCAGCATAATTCATAATAGATCAAAACTAGAAACAA
ACCAAATGTTCATCATCAGTAGAACAGATAAATGTGGTGT
TTTCGCACACTAGAATGCAGTACGACCCAGCAATGACAAA
CTGGCTACAACAACATGGGTGACGCTCATAGATGTTGATT
GAAAGAAGCCAGTTCTTGTGTGATTCTACTGATTAATATA
TATAAAGTTCGAAGACAAAGCCAATTGATTTCATTAGTAG
GCTGATATTTAGGGAGGGGTGGTGGCTGGAAGGGAGCATG
AATTAGGTCTGCCCCTGGTGTGCCAACCATGCCCTCCTTG
ATCCGGGTGATGCTTACATGGTCGAGTTTCCTTTGTGAAG
ATCCATCATGCTATATGCTTATATGGGCTCTTTTCTGCAA
GTATGTTTACTTGTGTTAAAAAATTAACAAACTGGCCAGG
CGCGGTGGCTCACGCTTGTAATCCCAGCACTTTGGGAGGC
CGAGGCGGGCGGATCACGAGGTCAGGAGATCGAGACCACG
GTGAAACCCCGTCTCTACTAAAAATACAAAAAAATTAGCC
GGGTGTGGTGTTGCGCATCTGTAATCCCAGCTACTCAGGA
GGCTGAGGCAGGAGAATCGCTTGAACCTGGGAGGCAGAGG
TTGCAGTGAGCTGAGATGGTGCCACTGCACTCCAGCCTGG
GCAACAGAGTGAGACTCCGTCTCAAAAAAAAAAAAGAGAG
ACATGTGAATAGCTCAACGTTCCACTCCTACACACATATA
AATGAATATGCATACATATGTTCACCAAAATAGCAGCATA
ATTCATAATAGATCAAAACTAGAAACAAACCAAATGTTCA
TCATCAGTAGAACAGATAAATGTGGTGTTTTCGCACACTA
GAATGCAGTACGACCCAGCAATGACAAACTGGCTACAACA
ACATGGGTGACGCTCATAGATGTTGATTGAAAGAAGCCAG
TTCTTGTGTGATTCTACTGATTAATATATATAAAGTTCGA
AGACAAAGCCAATTGATTTCATTAGTAGGCTGATATTTAG
GGAGGGGTGGTGGCTGGAAGGGAGCATGAATTAGGTCTGC
CCCTGGTGTGCCAACCATGCCCTCCTTGATCCGGGTGATG
CTTACATGGTCGAGTTTCCTTTGTGAAGATCCATCATGCT
ATATGCTTATATGGGCTCTTTTCTGCAAGTATGTTTACTT
GTGTTAAAAAATTAACAAACTGGCCAGGCGCGGTGGCTCA
CGCTTGTAATCCCAGCACTTTGGGAGGCCGAGGCGGGCGG
ATCACGAGGTCAGGAGATCGAGACCACGGTGAAACCCCGT
CTCTACTAAAAATACAAAAAAATTAGCCGGGTGTGGTGGC
GGGCGCCTGTAGTCCCAGCTACTCCGAGAGGCTGAGGCAG
GAGAATGGTGTGAACCCAGGAGGCGGAGCTTGCAGTGAGC
CCAGATCGCGCCACTGCACTCCAGCCTGGGTGACAGAGCG
AGACTCCGTCCCAAAGAAAAAAAAAAAAAAAAAAATTAAC
AAACTTAGCCAGGCTCGGTGGCACATGCCTGTAATCCCAG
CAGTTTGGGAGGCCGAGGAAGGAGGATCACTTGAGCTCAG
GAGTTGGAGACCAGCCTGGGCAACATGGCGAGACCCTGTC
TCTACTAAAAATACAAAAATCAGCCAGGAGTGGTGACGTG
TGCCTGTAACCCCAGCTACTAGGGAGGCTGAGGCAGGAGA
ATGGCTTGAACCCGGGAGGCAGAGGTTGCCGTGAGCCGAG
ATCATGCCACTGCACTCCACCCTGGGCAACAGAGCAAGAC
TCTGTCTCAAAAAAAAAAAAAAAAGTTAACAAACTTAAGG
TAAAAATTTGTACATACAGCCGGGCACGGTGGCTCAGGCC
TGTAATCCCAGCACTTTGGGAGGCTGAGGCGGGCAGATCA
CGAGGTCAGGAGATCGAGACCATCCTGGCTAACATGGTGA
AACCCCGTCTCCACTAAAAATACAAACATTAGCCAGGCAT
GGTGGCAGGGGCCTGTAGTCCCAACTACTCGGGGGACTGA
GGCAGAAGAATGGCATGAACCCGGGAGGCAGAAGTTGCAG
TGAGCCGAGATTGCGCCACTTCACTCCAGCCTGGGTGACA
GAGTGAGGCTCTATCTTAGAAAAAAAAAAAAAAAAAAAAC
TGTATATCATGATTCTTCATCTGATTCTGAAGAAGTACTA
TAAATACATATTATGAAAATAAAAAACAACAGGGATATCA
ATGTTGAATATGTGGGTTGCTTAAAAGTAAAGAACCACAT
ATAGTTTAGTATGCCTGGTGGATAAGTTAGCCACCCTTTC
CTCCCTCTTTTTACCCTAAAACACCAGATACTTTGCTCAT
GCTGTTCTGTCTCTTTATGGTGAGAAACTGAGGTTGGAAA
AAGCAGCAGCTGAATTAATTGATTCACCCTCCACAAATGC
CATTCTCTCTTTCTGGAAGAACTCCATTTGTGCATATAAG
CTTCAAATATGTATGCAGCCAGCAAGGTTATCTGGACGAA
TGCCGCCTTCTGGGATTTTCCTTAGAAAGCATGTTGACAC
TGTGCAATCTGGTCCCACTACCAAGTAAGCCTTACCCGTG
AGCAGAGGAGAGAGAGACTCAGCAAAGGTGTTCCAAAGAA
CGCTTTCCTAGAGGTGGAAGTAAGAAGTCCACATTATGTC
ACAGCCATTCTGTCCTCCAAGACTGAAGTCTCAAGATGGG
AAAACTCCAGGGAAATTCCTGAGCTGCCCTTCCACCTCTG
TCCTCATTGCTGCTCTTCCTGCCTTGTTCCTCATCACCCA
AGCGAGAAATCTGACATCAGCTTCAGTTCTTCTGGTTCAG
TCATTTATGATTTAGAAACGTTTCTGAAATCCATCCCCTT
TGTTCTCATAAACACTGACCTAATTTCAGGCTGTCATCAC
CTTTCATAACTATTACTATAGCTTCCTGGTTAATCTCCTG
TTCAAATCTCTTGTACACTGAAACCAGAGTTGCCTTTCCA
AAATGCAAATTAATCCAGCCTAGCCAACATGGCGAAACCC
CATCTCTACTAAAAATACAAAAAATTAGCTGGGCATGTCG
GTGCACGCCTGAATCCCAGCTACTTGGGAGGCTGAGGCAC
AAGAATCACTCGAACCTGAGAGGCAGAGGTTGCAGTGAGC
TGAGATTGCACCATTGCACTCCGGCCTCCGTCTCAAAAAA
ATAAAATAAAATAAATCATGTCACTTCTCTGCGGAACATT
CTTCAGGGGCATGAATTCATTAGTCTAATTACACATGGAC
TTTGTAATCTGACATCAACCCACCTTTGGTACCTGTCCCT
CCTCTTTCCTTGATTGGATTGATTGCCATTCCATTCCAGT
GCTATGTTCTGTCACACCTCTGAGTTTGTGCTCATGATGT
TCCCCCTTCCTAGAATGTCTCCTCCCTACCACCCACAGGG
ACTGCGTTGGGATTTCAATACCATTTCCTGAGCAGCTTTT
CCTCCTCCATCTGCTTTCAGCTCAGACTGCCTTCTGTGCT
GACCTGGACTGACCAGCACTGATACTAGATCTGCTATTTA
AGTGCTAGGCTAAAATTGACCATAGCATGTCCTGTCCTCA
TTTTGGCATCTATAGCACTTGACGCATAATAAGAACCAAG
TTACTTTTTTTTTTTTTTTTTGAGACAGAGTCTCGCTCTG
TCACCCAGGCTGGGGGGCAGTGGTGCGATCTCACTGCAAT
CTTCGCCTCCCGGGTTCAAGCAATTCTCCTGCCTCAGTCT
CCTGAGAAGGTGGGACTACAGGCATGCACTGCCACTCCCA
GCTAATTTTTGTATTTTTAGTAGAGACGGCGTTTCACCAT
GTTGACCAGGCTGGTCTTGAACTCCTGACCTCAGGTGATC
TACCCTCCTCGGCCTACCAAAGTGCTGGGATTACAGGCGT
GAGGCACCGCGCCTGGCCAGCAAGTGACTTTTTATAATAA
TTGAACAACTGAATCACTTTAGTCTATGGCACAAAGCACA
GTTAACAGTGAAGAGATCTGATGTCATTTCCACCAAACTA
AGATTTCGTGGCTGTCTGCAGACAAGCCGTAAGGCTTTGG
AGGTGGGGCTTCCTCTGGTATTTAGTTACTGCTGGTCAGA
AGCCCTTTTAGCAATACTTCTCTCATGCTGAGGGGCCCAG
GAGCCCTGAATATGGTGAAGGCATTCAAAAGAAGCTTTCT
AAGACCCTGGCCTACAGGAGCATTCTCTAAAACAGCTTCA
AAGAGGAGATTATAGATAATTTATTACAACCAAAATCCTA
ATTACCTTCTTTTGTACAGACAGGAAAATCTGCTTCCCCC
TTTGGCTGATTGTGAGCCTGGTATGGGGACAATGGGTCTT
CTTTTCAGATTCCAGGAAGTTTCGCTCGCTTCAACTTTCT
CAAAATTAATGTTGCAGAAAGATAAATGAGTTTCACAGTA
ACTGAGGACTTTAGAAGTGGAGACACTGGGTGAGGGAACT
AGCATAGTCCAGGGAGCTATAGAAATGCTGTTTCACAGCG
TATAAGGAAATCAGTTTTTCAAATTAAAAAGCCATATATT
AGAAAAGGGGATCAGGGCCAGGCGCCGTGGCTCAGCCTGT
AATCCCAGCACTTTGGAAGGCCAAGGTGGGAAGATCCCTT
GAGGCCAGGAGTTCAAGACTAGCTTGGGCAACATAGCAAG
ACCCCATCTCTAAAAAAAGAAAAAGAAAAAGAAGCCGGGT
GCGGTGGCTCACGCTTGTAATCCAAGCACTTTCGGAGACT
GTGGCGGGCGCATCACTTGAGGTCAGGAGTTCAAGACCAG
CCTGACCAACATGGTGAAACCCTGACTCTACTAAAAATCC
AAAAATTAGCTGGGCATGGTGGCATGCACCTGTAATCACA
GCTACTCAGAAGGCTGAGGCAGGAGAATCACTTGAACCCA
GGAGGCGGAGGTTGCAGTGAGCTGAGGTTGTGCCACTGCA
CTCCAGCCTGGACGACAGAGCTTGACTCTGCCTCAAAAAA
AAAAAAATACGTAAAATAAAATTAAAATTGAAATTAAAAA
ATTTAGAAAAGAAAAGAAAAAGAAAAAGAATTAGCCAGTA
TGGTGGTATCCCAGCTACTCGGGAGGCTGAGGCAAGAGGA
TTGCTTGAGCCCAGGAGATCAAGGTTGCAGTGAGCTGTGA
TTGTGCCACTGCAGTCCAACCTGCATGACAGAGCGAGGCC
CTGTTTCTAAAAAAATTAAAATAGGAGGTTGAGAAAAATA
AAGAAAAATGAATAAAAGGAGATGAAAAGCAAATTAATTC
AACAACACTTTTTGAGGACCTACCTCATGTCTGATTTTAT
TTTATTTTATTATTATTTTTTTTTTGAGACAGAGTCTCGC
TCTGTCACCCAGGCTGGAGTGCAGTGGTGCGATCTCGCCT
CACTGCAAGCTCCACCTCCCAAGTTCACGCCATTCTCCTG
CCTCAGCCTCCTGAGTAGCTGGGACCACAGGCGCCTGCCA
CCACGCCCGGCTAATTTTTTGTATTTTTAGTAGAGACGGG
GTTTCACCGTGTTAGCCAGGATGGTCTCAATCTCCTGACC
TTGTGATCCGCCTGCCTCGGCCTCCCAAAGTGGTGGGATT
AGAGGTGTGACCCACCGCGCCCGGCCTTCATGTCTGATTT
TTTTAAATTGCTTCATTTGGCCAGATGCAGTAGCTCATGC
CTCTAATCCCAGCACTTTAGGAGGCCAAAGCAGGAGGATC
GCTTGAGTCCAGGAGTTTGAGACCAGCCTGAAGAACATAG
TGAGACCCGCGTCTGTACGAAGAAATAAAATTAACCAGGC
ATCGTGGCGTATGCCGATAGTCCTAGTTACTCAGGAGGCT
GAGGTGGAAGGATTGCTTGAGCCTGGCAGGTTCAGGTTGC
AGTAACCCAAGATCCTGTCACTGCACTCAGGCCTGGGCAA
CAGAGCAAGATACTTTCTTTTTTTGTTTGTTTTGTATTTT
TTTTTGAGATAGAGTCTCGCACCATCGCCCAGGCTGGAGT
GCAGTGGTGTAATCTCGGCTCACTGCAAACTCTGCCTCCT
GGTTTCAGGCAATTCTTCTGCCTCAGCTTCCCAAGTAGCT
GAGATTACAGGCACATGCCACCACACCCAGCTAATTTTTT
ATATTTTTGGTAAAGACAGAGTTTCACCATGTTGGCCAGA
CTGGTCTCAGACTCCTGACCTCAAGTGATCCACCTGCCTT
GGCCTCCCAAAGTACTGAGATTACAGGCGTGAGCCACCAC
ATTTGGCCACAAAACAAGACACTTTCTCAAAAAACAATTG
CTTTATTTTTCTCAGCCCACTAAGAACTTGAACATTGAAG
TAACAATCTCAATGAAAGATTCTTAAATCCTTTATTGCCA
GCCTCAGTTTATAGTCTACTCTAGATTCATTTGTGAAGAA
TGAAATTATTTGTATCCACTTTAATTTGGCAGCTTGCATG
GCACGGGTTTGGAGATTCTGTGCTTTAGCAGCCAAAATGT
CACACGCCTTGTTATTAATAGTTCCTGGTAGCATGGGATA
GAGGAAAAAGACAAGTGGACTTACAAACATTAGCTTGGCC
GGGCACTGTGGCTCACGTCTGTAATCCCAGCACTTTGGGA
GGCCGAGGCAGGCAGATCACTTGAGTCCAGTTGTTCAAGA
CCAGCCTGGGTAACATGGCAGAACCCTATCTCTACAAAAA
ATACAAAAAATTAGCCAGGCATGATGGCATGTGCCTGTAA
TACCAGCTATGCAGGAGGCTGAGGCAGCAGGATCACTTGA
GCCCAGGAAGCAGAGGTTGCAATGAGCCAAGATTGTGCCA
CTGCACTCCAGCCTGGGCGACATAGTAAGACTCTGTCTTA
AAAATAAATAAATAAATAATAAATAAGTGGCCAGGCACGG
TGGCTCACACCTGTAATCCCAGCACTTTGGAAGGCCGAGG
CAGGTGGATCACCAGGTCAGGAGTTCGAGACCATCCTGGC
CAACATGGTGAAACCCCCGTGTCTACTAAAAATACAAAAA
TTAGCCGGGGGTGGTGGCAGGCACCTGTAGTCCCAGCTAC
TCAGGAGGCTGAGGCAGGAGAATCGCTTGAACGTGGGAGG
CGGAGGTTGCAATGAGCCAAGATCACACCACTGCACTCCA
GTCTGGGCAATAGAACAAGACTCCGTCTCAAAAATAAATA
AATAAGTGATTTTTAAATGGATAGGATGGAAGTGAGGAAA
TATCCATCCTCCCGTCTAGTCTAGAGAGTAAAACATTTAA
GAAAATGGACAAATGTTTAACTCTAGGGACACTGAAGAAT
GCTAATGTCTCTCCTTAGGCATAATTAGAAGCCGGTGCTT
GCACTGTAGTTTTGAAGTCCTATTGAATACTACATAACAA
TGGACATTTCTTTTACAAGACTACCTGTCAGGAGATCTGA
GGTTACCCTTCGATTTTTTTTTTTTTTTTTTTGAGATGGA
GTCTCACTTTGTTACCCAGGCTGGAGTGCAATGGCGCGAT
CTCGGCTCACTGCAACCTCTGTGAGTGAGGTTCAAGTGAT
TCTTCTGCCTCAGCCTCCCGAGTAACTGGGAGTACAGGTA
TGTGCCACCACGCCTGGCTAATTTTTGTATTTTTAGTAGA
GACAGGGTTCCACCAGGTTGGCCAGGCTGGTCTCGAACTC
CTGACCTCGCGATCTGCCTGCCTCGGCCTCCGAAAGTGCT
GGGATTACAGGTGTGAGCCACCGCATCTGGCCTTTTTTTT
TTCTGAGACAAGGTCTCGCTCTGTCACCCAGGCCGGAGTG
CAGTGGTGTGATCTCAGCTCACTGCAGCATTGACTTCCCC
AAGCTCAGGTGATTCTCCCACCTCAGCCTCCCAAATAGCT
GGGACTACAGGTGTGCACCACCATGCCCAACTAATTTTTG
TATTTTTAGTAGAGACAGGGTTTCACTGTGTTGCCCAGGG
TGGTCTCGAATCCTGAGCTCAAGCAATTCACCCACCTCAG
CCTCCCAAGGTGCTGGGATTACAGGCATGAGCCACTGCTT
CTGGCCTACCCTTGGATTTTATGCTGCAAAATATTACCTA
CATTAGCCACACATGGTGGCACTTGCCTGTAATCTCAGCT
ACTCCGTGGCTGAGACACGAGAACCACTTGAGCCCGGGAG
GCGGAGTTTGCGGTGAGCTGAGATCGCACCACTGCACTCC
AGCTTGGGCGACAGAGCGAGACTCTTTAAAAAATAAAAAA
ATTACCTACAGTTTCTTATCAGAATTACTGAATCATAATG
CTACAAAAGTCCCTAGAGTCATGTGTGAGTGTTTCTCAGC
TGGATGACGCAAGAATCAACTAAGGGTTTTCAAAAATATG
TTACCTGGGCCTCCCTACAGACCAATTATATCAGAGTCTC
CAGGTGGGGCCTGGGCGGCTGTAGCTAGTTAAATCTCTCC
AGGTGATTCTGATGTTCCAAGAGAGGAGAATCCCTGACAC
CCAACCTCCAGTTTAAAGAAGAGGAACTAACCCAGGGCCC
TGATAATGACTGTCCAGGAGCATGCACTAGTGGCTCCCAG
GGGTGGGGCCCAAGTCCCCTGCCCCCAGGTCAGCATGCTT
TGACTAAGACCACAGAGTCTCACGCAGATTCCAGATAGGA
GAGAATGGTGACTTCATTCCATTTCAGAGTGCTTTTGCTT
TGGTTTACTCCCAGCAGCAAATGGGCAGGGCTGGGGATGG
AAGCCAAACACATAGGGTGTGTCTCCCGATACCTCTCTTA
AATCTCAAGGAGACAGAGTCAGGACTGCAATATCTTATCA
GTGCCTGGATGGGGAGGAGACTGCCAGGTAGGGGAGGAGA
GATGTGGACTTGCTGCCTCCCGTATCCCCAGTCTCCTCAG
CACTTAGAAACAACTTATGCTGCCTTATAAGGCTGAAATG
CTGCTGCCAGGGAGCTGTGGGGCCCAGGCCTCGAGTTCTT
GGTGCACCAGCGCTTGACAGGCTCCCTTTATCTCCCGCTT
GCACCGCTGGGCCTAGGGGTTTTTCTATTGTTTTTCTAAA
GGCATTCCAAGTCCAGGACAATGTTAATTTAAGTTCCTCC
AGGCTGAATTTTTTTTTTTATTATTACAGAGGGGTCTCAC
TGTGTTGCCCAGGGTGGTCTCGAATCCTGAGCTCAAGCAA
TTCACCCACCTCAGCCTCCCAAATAGCTGGGACTACAGGT
GTGCACCACCATGCCCAACTAATTTTTGTATTTTTAGTAG
AGACAGGGTTTCACTGTGTTGCCCAGGGTGGTCTCGAATC
CTGAGCTCAAGCAATTCACCCACCTCAGCCTCCCAAGGTG
CTGGGATTACAGGCATGAGCCACTGCTTCTGGCCTACCCT
TGGATTTTATGCTGCAAAATATTACCTACATTAGCCACAC
ATGGTGGCACTTGCCTGTAATCTCAGCTACTCCGTGGCTG
AGACACGAGAACCACTTGAGCCCGGGAGGCGGAGTTTGCG
GTGAGCTGAGATCGCACCACTGCACTCCAGCCTGGGCGAC
AGAGCGAGACTCTTTAAAAAATAAAAAAATTACCTACAGT
TTCTTATCAGAATTACTGAATCATAATGCTACAAAAGTCC
CTAGAGTCATGTGTGAGTGTTTCTCAGCTGGATGACGCAA
GAATCAACTAAGGGTTTTCAAAAATATGTTACCTGGGCCT
CCCTACAGACCAATTATATCAGAGTCTCCAGGTGGGGCCT
GGGCGGCTGTAGCTAGTTAAATCTCTCCAGGTGATTCTGA
TGTTCCAAGAGAGGAGAATCCCTGACACCCAACCTCCAGT
TTAAAGAAGAGGAACTAACCCAGGGCCCTGATAATGACTG
TCCAAAACAACTTATGCTGCCTTATAAGGCTGAAATGCTG
CTGCCAGGGAGCTGTGGGGCCCAGGCCTCGAGTTCTTGGT
GCACCAGCGCTTGACAGGCTCCCTTTATCTCCCGCTTGCA
CCGCTGGGCCTAGGGGTTTTTCTATTGTTTTTCTAAAGGC
ATTCCAAGTCCAGGACAATGTTAATTTAAGTTCCTCCAGG
CTGAATTTTTTTTTATTATTACAGAGGGGTCTCACTGTGT
TGCCCAGGGTGGTCTCGAATCCTGAGCTCAAGCAATTCAC
CCACCTCAGCCTCCCAAGGTGCTGGGATTAAAGTCATGAG
CCACTGCTTCAGGCCAACCCTTGGAATTTATGTTGCAAAA
AATTACCTACATTAGCCACACATGGTCGCCCAAGCCTGTA
ATCTCAGCTACACCCTCGCAGACACACGAGAAAAACTTGA
GCCCGGGAGGTGGAGGTTGCGGTGAGCCGAGATCGCGCCA
CTGCACTCCAGCCTGGGGGACAGAGAAAGACTCCGTCTCA
AAAAAAAAAAAAAAAGAAACAACTTATGCTGCCTTATAAG
GCTGAAATGCTGCTGCCAGGGAGCTGTGGGGCCCAGGCCT
CGAGTTCTTGGTGCACCAGCGCTTGACAGGCTCCCTTTAT
CTCCCGCTTGCACCGCTGGGCCTAGGGGTTTTTCTATTGT
TTTTCTAAAGGCATTCCAAGTCCAGGACAATGTTAATTTA
AGTTCCTCCAGGCTGAATTTTTTTTTTTATTATTACAGAG
GGGTCTCACTGTGTTGCCCAGGCTGGAATGCTGTGCACTA
CAACAGGCTCAATTCTCTCTCTCTCTCTTTTTTTGTCTGA
GATAAGATCAGCCAAAAACAGACTCAATTCCTGACCCTCC
TAGTTTTCTGAGACTGCATCCACTTTGATAGTTTCTACTG
AGTCCAAATTAGAACATCCCAGCTGGTGGGCTGTCTCCCA
GGAAGCCCTCGGAGAGGAGCGGTGCAGAGGGGGCACCGGA
CACACCCCACCCCCCCGAGTAGTGTCAGGTAGGCTTGTCT
ATTTACATCCTTTCACCCTTTCTGGGGAGACTATCAGACG
ATGTGCTCCCGCAGATGAAGAAGTAGTCCCAGGAGAAAGG
AGACATGGGATACAGGGGTCCTGAACCTGGCGGCGGACAA
GGGAGCTCCTGGGAGGACAGCTCCTGCCTAGCAATAGCCA
GCAGCTGGTCCAGACTGCGGCCGTGACTCAGAAGAGAGAC
ATGCAGAGGGTTATGATCACAGAGCAACGATGGTCCTTGT
ACGTGAAGATAAAAATGCTCAGGTGTGCCCAGGTCGAAGA
AGATGAAAGTCCCTGCTTCCCAGAGTGCCCGGGGGCACTG
ATGATCTCTGCCAGGTCTGTTTCCACCCACTGCAGCCGTG
GTGAGTCTAGAGGCAGAAAATCCAGAGCAGCCCATGCCCT
TTGACCATGTTTCTGCTGGTCAGCCAGCACCTCACTCACA
CTACGCCCTGTGACACAACCCCAGACGGACTCTGGAGAAC
TCAAGGGGACGTGGAAGTCAGGCTCTGCCCAGAAGCTCCA
CTCAGGTCATCTTCAGGGAGCTTGCGAGCCATGGGAGCAT
CACTGCCCTCCCCTTACAAAGCTAGGGCTGTGCTTACTGC
TCAGTTTTTTTCCAAACTAAACAATGTTTTTGAGAGATTC
ACAGAGAGATAAAAACAATTAAGAATAAATTCTAGGGGGT
GGTTAACACAAAGGTCGGGATATTGATTACCTCTGGAGAG
GAAAGGGGATGGAATGGCAGAGTGCTCAGGGGTCTCTGGA
GGTGCTGGTGTCTCCAGTGTAGTCACGTGAGGTTCACTTT
ATTGTTTAATCTGTACATACACTTTTTTTTTTTTTTTTTT
TTTCCCGAGACGGAGTCTTACTCTGTCGCCCAGGCTGGAG
TGCAGTGGCGTGATCTCCGCTCACTGCAACCTCCGCCTCC
CAGATTCAAGCGATTCTCCTCCCTCAGCCTCCCGAGTAGC
TGGGATTACAGGCACCTGCCACCACGCCTGGCTAATTTTT
GTATTTTTAGTAGAGACAGGGTTTCACCATGTTGGCCAGG
CTGATCTCAAACTCCTGACCTCAAGTGATTCGTCTGCCTC
GGCCTCCCAAAGTGTTGGGATTACAGGCATGAGCCACTGC
GCCTGGCCTGTAAATACACATTCTAAACCCCCTTCTCTAT
AAAATATTTTGAAATAAGCACTTTTAATGAATTAAGGATT
GTTTTGGAAAAGAAAAAAAACTTTCTACTGGAATAATTGG
CTGAGATAGAAGTAATTATGTCTTAAATGATCTAGATAAT
TTTATGACTGGCTGAAGCCTCAGCATCAGAAGCAAGGTCG
GAACATTTTGGCTTCCTGCCAACCTTGACTCACTAAGCAA
ATGAATTTACCTTCAACAATATGTACAGTCCAGACGTGCA
TTTGTACCTGTCTCATTCTCAATATGAAATATGTTTTGAG
AATTGTTTGAGGTAAAAACAACAAATGATCTCTTTTGTCC
ACATACTTTTCACTGTTCCTTCCTCGGCAGCCAAGTTGAA
TCAGCTGGCTCTTTGGTGACTTGGCACATTAAAATTAAAA
TTTGCTCCAGTGGACTTCACGGTGTTTTTTTTTTTTTTTC
TTTAATCAGCACAGGAGCTGCAGAAGGGCATTTTGAAGTC
TGGAGGTAATGCCAATTGGCCTGGGCAGGGAACAACGTGT
GATTAAGCAGTGAAGGGGATAAGGGACAAATTCCAGAAGC
CCTGCTTATCTCTGCTGGAATTACTGTACTGCAGGTCTCA
AATCCTGAAGGAGCATGTATTTGTTTTCACCTGGAACCTG
GACCACATTCAGGTGGCAGATTAAAATTAAGCCAAGTTCA
TTCCAGGCCATCCTAATGATTTTTAAATTAGCATCAGTGC
ACAATGTAGTAATTTGCAGTTCATAGTCCACTTGCAAGTT
GAAATTAGAAACTGCAAGGACAGTAATATAAGTGGGAGGA
GAGATTTCAGTAATCCCTTCCACAAATATGTATTGACTGC
AGCTGCGCTAGTGGGTAACAATAATACAGCTAAGAGCCAA
ACCAAAGTTCCTCCCCTCTGGGCCTATCTTTCCAGTGGGA
AGAGGGTGGAGGGTACAGTCAATAAATCCAAATATATCTA
TTTATGTATGCACCCATATATATATACATAAAACAAGTGG
CACGTGCTGTGAAGAAAAAGCAGGGAAAGGCTCTGTAAAG
GGCTAAGGGTGTGCGTGAGTGGGGTGGTTACTGTATGGAG
ATTGGCCAGGAAAGGCCTCTGGTAAGATGATCTCTGAAGG
AAGTGAGAGTAAGTGGTGCAGCTTTTGGGAGGAAGATATT
GCTGGGTAGAGGGAAGAGCAAAGGCTACGTCTCTGCGTTC
CACGGTTACAAATAGAGGGTAACATTTGCCCTCCACCCCT
CTACGCCTCTTTACTGTGACCTTCAGGAGCTGCAGAACTT
CACTGTCCATCAGTCAGAGGCAATACCCCTGACCCTGACG
CCTCTAGTTGAGAGATAGACAGAGCTGGATTTACAGGATC
ACAGACCTGACCTGGAACAAGACTTGCAAGTATGTCAGGG
AGCTGCACGCTAACCTAGGAAGAGGCTGACCAGGTACCAT
TTTCTGTATGGTTATGATGAAGCAGCTGGTACAAATGTTA
GGGGACAGAGGGGACAGTGGCACATGGTGGGGGAAAAGCC
CAGCGCTCAGCTTCTGGTCTGGCTTTTCTACCTTAGGACC
TTTTACTGTGGTCTGGGGGTCTTGGGGTCTGTGACTGGAC
AAATGAAGGTAGGTAGACTGGGAAGGACAGAACAGGGAAC
ACAGATCTGCTTTGGCCAGGCATGGGTGGCTCAAGCCTGT
AATCCCAGCACTCATCATGACTTACAAAAGCATTCATAAT
GAGAGCTGGGATTATGGACAATGTATATACCTTTTTGCTA
CTTTTATGTGAATTTCTACAAATTACTTTTTTTTTCTTTT
TGAGACAGGGTCTGGCTCTGTCGCCCAGGCTGGAGTACAG
GGGCACGATCTCAGTTCACTGAACCCTCCCGGGTTCAAGC
AATCTTCCTGCCTCAGCCTCCCGAGTATCTGGGACGACAG
GTGTGCTCCACCACGCCCGGCTAATTTTTCTATTTTTAAT
AGAGATGGGGTTTCGCTCTGTTGGCCAGGCTGGTCTCAAA
CTCCCGACTGCAAGTGATCCACCTGCCACGGCCTCCCAAA
GTGCTGGGATAACAGGTGTGAGCCACTGTACCTGGCCTAC
AAATTACTTTAGCAACAGAAAAAGAAAGTGAGCAAAGTTA
TGCACAAGTGTATTAACAAACTACTCACCTGTACCTAAAT
CAGTCATTCCTTTTATTGAGATGGAGTTTCACTCTTGTTG
CCTAGGCTGGAGTGCAAGAGCACGATCTCTGCTCACCACA
CCTTCCACCTCCTGGGTTCAAGTGATTCTCCTGCCATGCC
CGGCTAATTTTGTATTTTTAGTAGAGACGGGGTTTCTCCA
TGTTGGTCAGGCTGGTCTCAAACTCCAAACCTCAGGTGAT
CCGCCCCCCTCAGCCTCCCAAAGTGCTGGGATTACAGGTG
CGAGCCACTGCACCCAGCCACTATATCAGTCATTCCAGGC
CATCCTAATGATTTTTTAATTAGCATCAGTGCACAATGTA
GTAATTTGCAGTTCATAGTCCACTTGCAAGTTGAAATTAG
AAACTGCAAGGACAGTAATATAAGTGGGAGGAGAGATTTC
AGTAATCCCTTCCACAAATATGTATTGACTGCAGCTGCGC
TAGTGGGTAACAATAATACAGCTAAGAGCCAAACCAAAGT
TCCTCCCCTCTGGGCCTATCTTTCCAGTGGGAAGAGGGTG
GAGGGTACAGTCAATAAATCCAAATATATCTATTTATGTA
TGCACCCATATATATACATAAAACAAGTGGCACGTGCTGT
GAAGAAAAAGCAGGGAAAGGCTCTGTAAAGGGCTAAGGGT
GTGCGTGAGTGGGGTGGTTACTGTATGGAGATTGGCCAGG
AAAGGCCTCTGGTAAGATGATCTCTGAAGGAAGTGAGAGT
AAGTGGTGCAGCTTTTGGGAGGAAGATATTGCTGGGTAGA
GGGAAGAGCAAAGGCTACGTCTCTGCGTTCCACGGTTACA
AATAGAGGGTAACATTTGCCCTCCACCCCTCTACGCCTCT
TTACTGTGACCTTCAGGAGCTGCAGAACTTCACTGTCCAT
CAGTCAGAGGCAATACCCCTGACCCTGACGCCTCTAGTTG
AGAGATAGACAGAGCTGGATTTACAGGATCACAGACCTGA
CCTGGAACAAGACTTGCAAGTATGTCAGGGAGCTGCACGC
TAACCTAGGAAGAGGCTGACCAGGTACCATTTTCTGTATG
GTTATGATGAAGCAGCTGGTACAAATGTTAGGGGACAGAG
GGGACAGTGGCACATGGTGGGGGAAAAGCCCAGCGCTCAG
CTTCTGGTCTGGCTTTTCTACCTTAGGACCTTTTACTGTG
GTCTGGGGGTCTTGGGGTCTGTGACTGGACAAATGAAGGT
AGGTAGACTGGGAAGGACAGAACAGGGAACACAGATCTGC
TTTGGCCAGGCATGGGTGGCTCAAGCCTGTAATCCCAGCA
CTCATCATGACTTACAAAAGCATTCATAATGAGAGCTGGG
ATTATGGACAATGTATATACCTTTTTGCTACTTTTATGTG
AATTTCTACAAATTACTTTTTTTTTCTTTTTGAGACAGGG
TCTGGCTCTGTCGCCCAGGCTGGAGTGCAAGAGCACGATC
TCTGCTCACCACACCTTCCACCTCCTGGGTTCAAGTGATT
CTCCTGCCATGCCCGGCTAATTTTGTATTTTTAGTAGAGA
CGGGGTTTCTCCATGTTGGTCAGGCTGGTCTCAAACTCCA
AACCTCAGGTGATCCGCCCCCCTCAGCCTCCCAAAGTGCT
GGGATTACAGGTGCGAGCCACTGCACCCAGCCACTATATC
AGTCATTCTATCCAGTTCCTTGCATTTACTCCTTTCTTGT
GCTAACCCACAGCCAGTACTTAAGAGTATTTAAGTCCTCT
CTCCTTTCACGAGTCACTCCTTTTTGTCTTGGGACTATAC
TTGGAAAATTTTTATTTTTTATTTATTTATTTCAGACAGA
GTCTTGCTCTGTTGCCCAGGCTAGAATGCAGTGGCGTGAT
CTTGGCCCACCACAACTTCTGCCTCCTGGGTTCAAGTGAT
TCTCCTGCCACATCCAGCTAATTTTGTATTTTTAGTAGAG
ACGAGATTTCACCATGTTGGCCAGGCTGGTCTTGAACTCC
TGACATTGTGATCCACCCACCTCGGCCTCCCAGAGTGCTA
GGATTACAGGCGTGAGCTACCATGCCCAGCCTACCTGGAG
CATTATTTAAACCTTAAACCTTTAAACTTTTCATCATTGT
GCTTTGTTTTCTTAAAGATTAGGAAAGGGATTGTCAGGGG
ATAAGACTTGCCCTCGTCTGCTGCTCTCTAGCCGTGGGCA
AGTTCCTTCCACTCACCGTGTTTGTCATTTTCTTCATCTG
TAAACACAGGATAATAGTAACAACGCTTCTCTCCTAGGGC
CTGGATGGGGCATGCCAGTGAGGGGTCCTGAAGCTTAGGC
CCCTGGGATTTGATAGAGAAAGTCATGGTGAAGGTGGGTG
TGACATTGGTGAGGTGGCATCGGACACACGTCAGGGCTTC
TCCTGTCCTCTCTGTACACTCCAGACAGTGCCCATTTGTG
CAGAGGCTTTCCTGGGTCTCTCCCTGAGGGCTTTCTCTGC
CCCTCTACCCCAGACCAACCCAAGTGTCCCCACGAGCAAC
CTTCAACCAAAGAGGGGCAGGAGTCGTGAACATGCACCTC
AGCCCCCTCACCTCTCCGAGGAACTTTTAAAAAATCTTGT
ATTGGCTGCATGGCAGAGATGGGGGGATTGCTTGAGCCTA
TGAGTTCACAACCAGGCCTAGGAACATAGTGAGACCTCCC
CCTTCCCTCGGCCCAACCCCCCAACACCCCCATCTCTACA
GAAAATTTTAAAATTAGCCAGGCCTGGTGGTGGGAACCCT
AAAAATCTGAGAAAGGTCTCAGTTAATTTAGAAAGTTTAT
TTTTGGCCGGGAGCAGCAGCCCACACCTGTAATCCCAACA
CTTTGGGAGACCGAGGCGGGTGGATCACTTGAGACCAGGA
GTTCATGACAGCCTCAGGATGTCCTGATGACATGTGCCCA
GGTAGTGGGGGCACAGCTTGGTTTTATTTTTATTTTTTAC
TTTTTCTTTTTTTTTTTTTGAGACGGAGCCTTGCTCTGTC
ATCCAGGCTGGAGTGTAGTGGCATGATCATGGCTCACTGC
AACCTCCGCCTCCCGGGTTCAACCAATTCTCCTGCCTCAG
CCTCACAGGTAGCTGGGATTACAGGCACATGACACCACAC
CTGTCTAATTTTGTATTTTTTAGTAGAGATGGGTTTTCAC
CATGTTGGTCAGGCTGGTCTCGAACTCCTGACCTCAGGTG
ATCTACCTGCCTTGGCCTCCCAAAGTGCTGGGATTACAGG
ATTACAGGTGTGAGCCACCACACCTGGCCACACAGCGTGG
TTTTTTTTTTTTTTTTGAGATGGAGTTTCACTCTTTCACC
CAGGCTGGAATGAAGTGGCGTGATCTCAGCTCACTGCAAC
CTCCACCCCCCAGGCTCAAGTGATTCTCCTTCCTCAGCCT
CCTGAGTAGCTGTGATAACAGGTGCCCGCCACCAAGCCCG
GCTAATTTTTGTATTTTTAGTACAGACGGGGTTTCGCCAC
ATTGACCAGGCTGGTCTCAAACTCCTGACCTCAGGTGATC
CATGCACCTCAGTCTCTCAAAGTGCTAGGATTACAGGCGT
GAGCCACCACGCCGGCCAACAGCTTGGTTTTATACATTTT
AGGGAGAAATCAATCAATGTAAGATGTACATTGGTTCTGT
CTGGAAAGGCAGGACAACTCAAGCAGGGAGAGGGTTTCCA
GGTGACAGGTAGGTGAGACACAAAAGGTTGCATTCTTTTT
CATTTCTTATTAGCCTTTCCAAAGGAGGCAATAAGATATG
CATCTATCTTAGTGAGCAGAGGAATGACTTTCTTTTTTTT
TTTTGAGGCAGAGTCTCGCTCTGTCGCCCAGGCTGGAGTG
CAAGAGCACGATCTCTGCTCACCACACCTTCCACCTCCTG
GGTTCAAGTGATTCTCCTGCCATGCCCGGCTAATTTTGTA
TTTTTAGTAGAGACGGGGTTTCTCCATGTTGGTCAGGCTG
GTCTCAAACTCCAAACCTCAGGTGATCCGCCCCCCTCAGC
CTCCCAAAGTGCTGGGATTACAGGTGCGAGCCACTGCACC
CAGCCACTATATCAGTCATTCTATCCAGTTCCTTGCATTT
ACTCCTTTCTTGTGCTAACCCACAGCCAGTACTTAAGAGT
ATTTAAGTCCTCTCTCCTTTCACGAGTCACTCCTTTTTGT
CTTGGGACTATACTTGGAAAATTTTTATTTTTTATTTATT
TATTTCAGACAGAGTCTTGCTCTGTTGCCCAGGCTAGAAT
GCAGTGGCGTGATCTTGGCCCACCACAACTTCTGCCTCCT
GGGTTCAAGTGATTCTCCTGCCACATCCAGCTAATTTTGT
ATTTTTAGTAGAGACGAGATTTCACCATGTTGGCCAGGCT
GGTCTTGAACTCCTGACATTGTGATCCACCCACCTCGGCC
TCCCAGAGTGCTAGGATTACAGGCGTGAGCTACCATGCCC
AGCCTACCTGGAGCATTATTTAAACCTTAAACCTTTAAAC
TTTTCATCATTGTGCTTTGTTTTCTTAAAGATTAGGAAAG
GGATTGTCAGGGGATAAGACTTGCCCTCGTCTGCTGCTCT
CTAGCCGTGGGCAAGTTCCTTCCACTCACCGTGTTTGTCA
TTTTCTTCATCTGTAAACACAGGATAATAGTAACAACGCT
TCTCTCCTAGGGCCTGGATGGGGCATGCCAGTGAGGGGTC
CTGAAGCTTAGGCCCCTGGGATTTGGATAGAGAAAGTCAT
GGTGAAGGTGGGTGTGACATTGGTGAGGTGGCATCGGACA
CACGTCAGGGCTTCTCCTGTCCTCTCTGTACACTCCAGAC
AGTGCCCATTTGTGCAGAGGCTTTCCTGGGTCTCTCCCTG
AGGGCTTTCTCTGCCCCTCTACCCCAGACCAACCCGAAGT
GTCCCCACGAGCAACCTTCAACCAAAGAGGGGCAGGAGTC
GGTGAACATGCACCTCAGCCCCCTCACCTCTCCGAGGAAC
TTTTAAAAAATCTTGTATTGGCTGCATGGCAGAGATGGGG
GGATTGCTTGAGCCTATGAGTTCACAACCAGGCCTAGGAA
CATAGTGAGACCTCCCCCTTCCCTCGGCCCAACCCCCCAA
CACCCCCATCTCTACAGAAAATTTTAAAATTAGCCAGGCC
TGGTGGTGGGAACCCTAAAAATCTGAGAAAGGTCTCAGTT
AATTTAGAAAGTTTATTTTTGGCCGGGAGCAGCAGCCCAC
ACCTGTAATCCCAACACTTTGGGAGACCGAGGCGGGTGGA
TCACTTGAGACCAGGAGTTCATGACAGCCTCAGGATGTCC
TGATGACATGTGCCCAGGTAGTGGGGGCACAGCTTGGTTT
TATTTTTATTTTTTACTTTTTCTTTTTTTTTTTTTGAGAC
GGAGCCTTGCTCTGTCATCCAAGCTGGAGTGTAGTGGCAT
GATCATGGCTCACTGCAACCTCTGCCTCCCGGGTTCAACC
AATTCTCCTGCCTCAGCCTCACAGGTAGCTGGGATTACAG
GCACATGACACCACACCTGTCTAATTTTGTATTTTTTAGT
AGAGATGGGTTTTCACCATGTTGGTCAGGCTGGTCTCGAA
CTCCTGACCTCAGGTGATCTACCTGCCTTGGCCTCCCAAA
GTGCTGGGATTACAGGATTACAGGTGTGAGCCACCACACC
TGGCCACACAGCGTGGTTTTTTTTTTTTTTTTTGAGATGG
AGTTTCACTCTTTCACCCAGGCTGGAATGAAGTGGCGTGA
TCTCAGCTCACTGCAACCTCCACCCCCCAGGCTCAAGTGA
TTCTCCTTCCTCAGCCTCCTGAGTAGCTGTGATAACAGGT
GCCCGCCACCAAGCCCGGCTAATTTTTGTATTTTTAGTAC
AGACGGGGTTTCGCCACATTGACCAGGCTGGTCTCAAACT
CCTGACCTCAGGTGATCCATGCACCTCAGTCTCTCAAAGT
GCTAGGATTACAGGCGTGAGCCACCACGCCGGCCAACAGC
TTGGTTTTATACATTTTAGGGAGAAATCAATCAATGTAAG
ATGTACATTGGTTCTGTCTGGAAAGGCAGGACAACTCAAG
CAGGGAGAGGGTTTCCAGGTGACAGGTAGGTGAGACACAA
AAGGTTGCATTCTTTTGACTTTCTGATTAGCCTTTCCAAA
GGAGGCAATCAGATATGCATCTATCTTAGTGAGCAGAGGA
ATGACTTTCTTTTTTTTTTTTTTTTTGAGGCAGAGTCTCG
CTCTGTCGCCCAGGCTGGAGTGCAATGGCGCAATCTCGGC
TCACTGCAAGCTCCGCCTCCCGGGTTCACGCCATTCTCCT
GCCTCAGCCTCTCCAAGTAGCTGGGACTACAGGCGCCCGC
CACCACGCCCGGCTAATTTTTTGTATTTTTAGTAGAGACG
GGGTTTCACCGTGGTCTCGATCTCCTGACCTCGTGATCCG
CCCGCCTCGGCCTCCCAAAGTGCTGGGATTACAAGCGTGA
GCCACCGCGCCCGGCCAGGAATGACTTTCTATTTTTTTTT
TTTTGAGAAGGAGTCTCGCTCTGTCACCCAGTCTGGAGTG
CAGTGGCACAATCTTGGCTCACTGCAAGCTCCACCTCCCA
GGTTCACGCCATTCTCCTGCCTCAGCCTCCCTAGTAGCTG
GGACTACAGGCGCCCGCCACCACGCCCGGCTAATTTTTTT
TTGTATTTTTCAGTAGAGATGGGGTTTCACCGTGTTAGCC
AGGATGGTCTTGATCTCCTGACCTCGTGATCCGCCCGCTT
CGGCCTCCCGAAGTGCTGGGATTACAGGCGTGAGCCACCG
CGCCTGGCCTTTTTTTTTTTTTTTTTTTTGAGATGGAGTC
TCACTCTGTTGCCCAGGCTGGAGTGCAGTGCTTGATCTCC
GCTCACTGCAAGCTCCGCCTCCTAGGTTCACGCCATTCTC
TTGCCTCAGCCTCCCAACTAGCTGGGACTACAGGCGCCCA
CCATCATGCCCGGCTAATTTTTTGTATTTTTAGTAGAGAT
GGGGTTTCACCATGTTAGCCAGGATGGTCTTGATCTCATG
ACCTTGTGATCTGCCCACAGCCTCCCAAAGTGCTAGGATT
ACAGGCGTGAGCCACCTGACTGGCTGAGCAGAGGAATGAC
TTTCAACAGAATGGGAGGCAGGTTTGTCCTAGCAGTTCCC
ATCTTGACTTTTCCCTTTAGCTTAGTGATTTTAGGGCTCC
AAGGTTTATTTTTCTTTCACAGTGGCATATGCCTGCAGTA
TCAGCTGAGGTGGGAGGATCGTTGGTGCCTGGGAGGTCAA
GGCTGCACTTAGCCGTGATTGCACTATTGCACACCAGCCT
GGGTGACAGAGTGAGACTCTCTCAAAAAACAAAAAATGGC
CAGGCATGGTGGCTCTCACCTGTAATCCCAGTCCTTTGGG
AGGCCAAGACAGGCGGATCACCAGGGGTTGGGAGTTCGAG
ACCAGCCTGGCCAACATGGTAAAACCCCATCTCTACTAAA
AAATACCAGACTTAGTCAGGCATGGTGGCAGGTGCCTGTA
ATCCCAGCTACTCAGGAGGCTGAGGCAGGAGAATCACTGG
AACCCGGGAGGCACAGGTTTCAGTGAGCCAAGATCGTACC
ATTGCACTCCAGCCTGGGTAACAGAGCGAGACGCTGTCTC
ACAAAACACAAAACAAGAAATCTTGTATTGTAAAATCCAG
ATACAGAAAAATACACAGAGCAAACGTGCAGCTTAAGTAA
TTACTCCAGGCCAGGCGCGGTGGCTCACGCTTGTAATCCC
AGCACTTTGGGAGGCCGAGGCGGGCGGATCACGAGGTCAG
CAGATCCAGACCACGGTGAAACTCCGTCTCTACTAAAAAT
ACAAAAAAATCAGCCAGGCGTGGTGGCAGGTGCCTGTAGT
CCCAGCTACTCGGAGAGGCTGAGGCAGGAGAATGGCAGGA
ACCTGGGAGGCGGAGCTTGCAGTGAGCCGAGATCGCACCA
CTGCACTCCAGCCTGGGAGACAGAGCGAGACTCCGTCTCA
AAAAAAAAAAAAAAAAGGAATTAATCCAAGGCAAACACCT
CTGTAACCATTGGTGGGATGTTGCGAGAGCTCTCAGGAGT
CCTGGGGGAAGAGCTCCAGTTGCCTACAGTGGTTACCTGC
TCCTCAAGTGACACACGCTTTACTGGCCTGCTTTTTCAGA
TTTCCTTTTCTCACTCATTTCAGGATCACCTTCCAAATAA
GCCATATACCCAAATTCTCATCTCAGGGTCAGTTTTTGGT
GAAACTAGAAATCAGGCCGTTTCTAAGGAAGTCTTTAAAG
AGGTGGCATTTGAGCTGAGAGCTGATTGTTGAGAGGGAGG
CGGCTCTGTGAGCTCTGGTCTAGTGTCTACGCAGAGGACA
CCAAGCAGGCCCTGGGACACAGCAATCCTGAGTGTGTGTG
GAGCAGAAAGCAGCCCATGGTGGCTGGTCCACAGGGAGAG
ATGGCCTGGGAGAGGCAGGCAGGAGCCGAGTCATATGGTT
TACAGCCCTGAGTGTGTGTGTTGGGTTTCAGGGGCGGGGG
GAGGGCTGGGTGTGGGTACGTGAGCAACGTGTGAGTCATG
TGGGATGGGAGGCCCCACTTGCACTTTCCTTCTCAGCCCC
CTGCCACCTGACATCCACACTCACACACCCTCACAGGCAG
TTCCGTTTTGAAAATCCGATTTCATGCGGCCAATCCAGTC
TTAGGATAAATATCTATTCAGAGAAGGCAATTTAAAAAGC
CAAGTCATCTTAACCTGAGCGACACTAGATGCACAGCTGT
GTCAGTTACCAGAGTCCAGCTCGGTGTTGGCTAATAGTGG
AAGCACAACTTCCACTGCCAAAGCTCAGACCCAGAAACTC
CAGAGATGGAGCAGGCAGATAAGTGTGTGGCTGGCGCAGA
GCCAGGCCCTCAGAGATGATGAGCATGTCTCTCACCAGCC
CCTTCTGCAGTGAGTGGCTGTCCCACCGGTCTCTCCAGCT
GCCAGGGGAGAATGAATTAGGGTGCTGAGAATTACCCAAA
CCCAAGGCTGGGGAGGGTGTGACTCCATCTAAGCCAATCC
TTGTCTTTGCTAATCCAGCATGACCCAGGCCTGCTGTGGA
ATATTTTGGAATATATTGGAATATATTGGAATATTTGGAA
TATATTGACAGTGCAAGTTAAGAGTTTTGTTGATTAAAAA
AAAAAATACTCAAATCAAATTTATAGAAACAGAAAGTAAA
GTGCTAGTTGCCAGGGGCTGGGGGAGGGAAAATAGGGAGC
TCTTTAATGAGCATGGAGTTTCGGTTTTTCTTTCTTCTTC
TTCTTTTTTCTTTTTCTTTCATTTTTTATTTAATTTTTTT
GAATTTCAGATTTTCAAGATGAAAAGTTCTGGAGATAGGT
TGCATAACAATGTGAATGTATGTAATACTCCTGAACTGGA
CACGTAAAAATGGTAACAATGGGCTGGGTGCGGTGGCTAA
TGCCTGTAATCCCAGCACTTTGGGAGGCCAAGGTGGGCAG
ATTGCCTGAGGTCAGGAGATCGAGACCAGCCTGGCCAACA
TGGTGAAACCCCTGTCTCTACTAAAAATACAAAAGTTAAC
CGGGAGTGGTGGTGGGTGCCTGTAATCACAGCTACCCAGG
ACGCTGAGGCAGGAGAATCACTGGAACCGGGGATGCAGAG
GCTTCAGTGAGCCGAGATCGCGCCACTGCACTCCAGCCTG
GGTGACAGAGCAAGACTCTGTCTCAAAAAAAAAAGAAAAG
AAAAAAAGAAAAAAAAGTAACAATGGGCTGGGTGCGGTGG
CTCAGGCCTGTAATCCCAGCACTTTGGGAGGCCGAGGCGG
GTGGATCACCTGAGGTCAGGAGTTTGAGACCAGCTTGACC
ATATGTGGTGAAACCCTATCTCTACTAAAAATACAAAAAA
AAATTAGCCAGGTGCAGTGGTGGGCGCCTGTAATCCCATC
TACTTAGGAGGTTGAGGCAGGAGAATTGCTTGAAACTGGG
AGGCAGAGGTTGCAGTGAGCTGAGAGTGCGCCATTACACT
CCAGCCTGGGCGGCAGAGTGAGACTCTGTCTCAAAAAAAG
AAAAAAAAAAGGTAACAATGGTATATTTTACGTTCTTTGT
AATCGATGATAATTTTTTTTAATTTCTTTTTTTTTTAATT
TCTTTTTTTTTTTTTCTTTTTGGGACGGAGTCTCGCTCTG
TCGCCCAGGCTGGAGTGCAGTGGCGCGATCTTGGCTCACT
GCAAGCTCTGCCTCCCGGGTTCACGCCATTCTCCTGTCTC
AGCCTCTCCGACTAGCTGGGACTACAGGCGCCCGCCACCA
CGCCCGGCTAATTTTTTTGTATTTTTAGTAGAGACGGGGT
TTCACTGTGGTCTCGATCTCCTGACCTCGTGATCCACCCG
CCTTGGCCTCCCAAAGTGCTGGGATTACAAGCGTGAGCCA
CCATGCCCTGCTTTTTTTTAAAATTTCTTAAAAAATAAAC
TCAGACAATAGTTTGGGCAGCAAGCACCGACTGCCATGGT
TTGGAACAAGTGTGACCTGTGCTCTGACTGCTGGCACTGT
CCCAAATGACTGACTCAGTAGCTTGGTGTTCCCAGTGGCA
TCAGTAACCAGCATAACCACAACCCCCGCAGTGAGTGACA
GTGCTTTTCCCATAAGATTTCCAAGGCATCTCAGGGTCCT
GGGAGGGAGGTAAGAAAAGACAGATAAGATAGATAAAGGA
AACCAGCCCAGAGAAGGTAATTTGCTTCAGTCACACTGGC
AACGCAACCTGTTTTTCTTTCCTGTCCCTGGCTCTGAGAT
GCCTAAAGGGCTGCACTCCCAAGTCAGGGTTCTTCCTGGG
CCCCTGGCCACTGGGTTTGACACTGGCGGCTTATTAAACA
GCTGCTCATGATCCCCCTGGTCATGAGGAGGGGGAGTCAG
TGACTTGAGGCGCTCACAACATCCAGATTCCTGTTGGCAA
AGGAGTTCTGCTTGCTTGTCCTAGGATGGCCATTGGATGA
TCTCACCTGGGCTTTGCAGAGTGCTGTGGTTTGGAGAACT
GTGTTTCTGAGCCAGCTCTGAAAACTATTTGGTTAAATGT
GAGCTCCAGGCCACAGACTCCTTTTCCTGCTTTCAATTCT
GCGTTCTCCTGACCATTGGAGTGTGGAAGTAGCTTGGGGT
GTTCATGGGCTGCCCCTCCCCCAAACCACACCCCCACCCT
CACTGAGAGCCACTGCTTGGCCTGCTGCCTGTGTTCCTGG
GAGTGGGAGAATTCATATTATCATTAGAAAAACCCATCGG
TTATACTAAGTAGAAAGCGGGCTCTGAATTTGAGGAAAAT
TATCATTGTAAAATCCTTTTTAAGAAATACAAATTTTAAG
GCCGGGCGCGGTGGCTCACGCTTGTAATCCCAGCACTTTG
GGAGGCCGAGGCGGGTGGATCACGAGGTCAGGAGATCGAG
ACCACGGTGAAACCCTGTCTCTACTAAAAATACAAAAAAA
TTAGCCGGGCGTGGTGGCGGGCGCCTGTAGTCCCAGCTAC
TTGGAGAGGCTGAGGCAGGAGAATGGCGTGAACCCGGGAG
GTGGAGCTTGCAGTGAGCCGAGATTGCGCCACTGCACTCC
AGCCTGGGCGACACAGTGAGACTCCGTCTCAAAAAAAAAA
AAAAAAAAAAAAGAAATACAAATTTTTGGGCTGGGCATAG
TGGTTCATGCCTGTAACCCCAGCACTTTGGGAGGCTGAGG
TGGGCAGATCACCTGAGGTCAGGAGTTCGAGGCCAAAGTC
ATGAAACCCCATCTCTACTAAAAATACAAAAACTAGCCGG
GCATGGTGGCGTATACCTGTAGTCCCAGCTACTCGGGAGG
CTGAGGTAGGAGAATCGCTTGAACCTGGGAGGTGAAGGCT
GTAATCAGCAGAAATCATGCCACTGCACTCTAGCCTGGGC
TACTGAGTGAGATTCCATCTCAAAAAAAAAAAAAAGAAAT
ACAAATATTGGCCAGGTGTAGTGGCTCACTCCTGTAATCC
CAGCACTTTGTGAGGCTGAGATCGGAGGATTGCTTGAGGC
CAGGAATTTAAGAGTTCAAGGCCTTTCTCTTAGCCAGGCA
CGGTGGCTCACACCTATAATCCCAGCACTTTGGGAGGCCG
AGGCAGGTAGATCACTTGAGTTCAGGAGTTCCAGACCAGC
CTGGTCAACATGGTGAAACCTGTCTCTACTAAAAATACAA
AAATTAGCCAGGTGTGGTGGCGGGTGCCTCTAATCCCAGC
TACTCGGGAGGCTGAGGGAGGAGAATTGCTTGAACATGGG
AGGCAGAGGTTGCAGTGAGCCGAGATCGTGGCATTGCACT
TCAGCCTGGGCGACAAGAGCTAAAGGAAACTCTGTCTCAA
CAACAACAACAACAACAACAAAGAGTTCACAAACAGTCTG
GGCAACATAGTGAGACCTGGACCCAGTCTCTGTTTTTTTT
TTTTAATTTTTATTTTAAGACAGAGTCTCCCTCTGTCACC
CAGGCTGGAGTGCAGTGGAGCAATCTTAGCTGCCTGCAAC
CTCCTTCTGCCAGGTTCAAGCAATTATCCTGCCTCAGCCT
CCCGAGTAGCTGGGATTACAGGTGCACTACCACACCCAGT
TAATTTTTTGTATTTTTACTAGAGATGGGGTTTCACCGTG
TTGGCCAGGCTGGTCTTGAACTCCTGGCCTCAAGTGATCA
ACTCACCTTGGCCTGTCAAAGTGCTGGGATTTTTTTTTTT
TTTTTGAGACGGAGTCTTTCTCTGTCCCCCAGGCTGGAGT
GCAGTGGCGCGATCTCGGCTCACTGCAACCTCCACCTCCT
GGGTTCACGCCATTCTCCTGCCTCAGCCTCCGGAGTAGCT
GGGAATACAGGCGCCCGCCAACACGCCCGGCTAATTTTTT
GTGTTTTTAGTAAAGATGGGGTTTCACCGTGTTAGCCAGG
ATGGTCTCGATCTCCTGACTTCGTGATCCGCCCGCCTCAG
CCTCCCAAAGTGCTGGGATTACAGGCTTGAGCCACCACAC
CTGGCCCGGTCTCTTTTTAATTAAAAAAAGAAAAAGAAAA
ATGCAATGTCATGGACTTTGAATGTAGACACTGGGTTAGA
ATTTTGGCTGTATAACTTTAGACAAGTTACTTATTCCTTC
CTATTAGTTTATTTTCTTGGCTGTAAAATGAGGATAATAC
CAATGTAAGGATTAAATAGTCCATAAAGAGATGAGCACAG
GCCCTGGCACTTGGCAGGAGCCCCATCAATATTGTCAGCC
CCCAGTTAGGATTCTCTAGGAATAACAAGACTCGTTGTAT
GCATTGTCCTTTGGTTCTCAAAAACAGTTTGGCCTCTTAG
TATAGAATTCTGCGAGGTAGGTTAAAGTTCTTCCTACACC
CTTGCTTATGTTATTAATTTACTCAGCAAACTTTTCCAGA
GCCAAGGTAACATTTAGAGCAGTCAGGTACAAATGGGTCT
GGAGCAATGTTACTCTCTTCCCTGGCAGTGCAGTCATGAG
CCTGAGCTGGTGGCAGAGAAGAGCTCACTGCATCTCCCTG
GAATGTGGGGAGTTGACTGGGGAGTAGATGGGGCCCAGCC
CTCCCCAGAGAAGAATATTTTTCTGATCACTGCCATCTGT
GGTGAGGCATTCAGACTCCAGGATTCCCAACTGGACGGCA
CCAATCCCTCATTTCATACGTGACCAGACGGAGGTTCTTT
GTGGATATGTAATTGATGGGTGGTGGCGTTGTGGCAAGGG
CGGGGGCTTAGAGTGAGGCTGGTTCAAATCGGGTTCTGGT
TCTGCCACTACTCAGAGATCAAGCTGGCCAACTTGATGCA
AGTTACCTAACATCTTTGATTCTGTTTCCTCCTCCCTAAA
ATGAGGATAAGATTATCTACTTTACATTGTGTGCATTACA
AGGAGATCATGTTTTGATTAAAATAGGGAGTGTCATTTTC
CTAATATTTGCTTACACTTGTCTCTGATCCTTTTTTTGGG
GGGAGTGGGGGGATGGAGTCTCACTCTGTCTCCCAGGCTG
GAATGTAGTAGTGGCACAGTCTCCGCTCACTGCAACCTCT
GCCTCCCGGGTTCAAGCGATTCTTGCACTTCAGGCCTCCT
GAGTAGCTGGGATGACAGGTGCGCGCCACCAAGACAGGTA
TGCACCACCAAGACCCTGTCTCAAAAAAAAAAAAAAAACT
TTGTTTTTTGAGACAGAATTTTTGCTTTTTTTTTTTTTTT
GAGATGGAGTCTCGCTCTCTCGCCCAGGCTGGAGCGCAGT
GGCGCGATCTCGGCTTACTGCAAGCTCCGCCTCCTGGGTT
CATGCCATTCTCCTCCCTCAGCCTCCCGAGTAGCTGGGAC
CACAGGTGCCTGCCACCATGCCTGGCTAATTTTTTGTACT
TTTTTTTAGTAGAGACGGGGTTTCACCGTGTTAGCCAGGA
TGGTCTCGATCTCCTGACCTAGTGATCCGCCCACCTTGGC
CTCCCAAAGTGCTGGGATTATAGGCGTGAGCCACCGTGCT
CGGCCAGAATTTTTGCTCTTGTCACCCAGGCTGTAGTGCA
ATGGTGCGATCTTGGCTCACTGCAACCTCTGCCTCTCAGG
TTCAAGTGATTCTCCTGCCTCAGCCTCCCAAGTAGCTGGG
ATTACAGGCGCCCGCCACTACACCTGGCTAATTTTTGTAT
TTTTAGTAGAGACACGATTTCACCGTGTTGACCAGGCTGG
TCTCGAACTCCTGGGCTCAAGTGATCCACCTGCCTCGGCC
TCCCAAAGTGCTGGGATTATAGGCATGAGCCACCACGCCC
GGCCTTAAAAGAACCCACTTTCTACATTCTCTAGCCTATT
TAACAGCCAGCATAGAGGAGAAAAGCAGATTTCTTAACCT
GTGTTTATGGTGGCTAAGGAGGGGAGACTACAGTTCAAAG
TAAGAAGGGAATGGGACAACCCCTTGTGCCAAAATATATG
TGTGTATATATATATATATATATATGTATATATATATATA
TACGTATATATATGTATGTATATATATATATGTATATATA
TATATATGTATATATATATATATACGTATATATATGTATG
TATATATATATGTGTATATATATATATATATGTATATATA
TATATCTCAGCTACCTAATGAGAGGGGAATGTAAGGCTTA
AACCACCAAGTAGAGAAATGAAGGGCTATTCTGGGTGTTA
CTGGCCCCTCCCTGAAGACTGTGAGAGCAGCCCTTGGTAA
TACACTAATAGGGGAGGGAGATTATACAGGCCCTCCTTGG
GTTAGCAAATTGCTGAATTGCAGGGATTTAGAATGCAACA
TTGAGGGCAGCTCAATTCCTCCAGGCCTTTTCCACAAAGC
ATCTATTGTATTTCTTTCCCAGGGATTACTAATACAGGGA
TGTGTACCTAGTAACCAGGAGATCCACTCTTGACTCCATA
AAAAAGTGACTTATGTTTCTTTGGGTTCCACCTTTCTTCC
CAGAGGGTGCTGTCCAGCCACTCTGACGCAGCCAGGGTTA
CAGAGAACTCCCCAGGACACTGTCCTCACCCTTGCTTTTT
GTTTTTGTTTTTGAGACAGGGTCTTGCTCTATCACCCAGG
CTGGAGGGCAGTGGCGTGATCTCGGCTCACTGCAGCCTCT
ATCTCTTCGGCTCAAAGGATCCTCCCACCTTAACCTCCCA
AGTAGCTGGAATCACAGGTGCGTGCCACCACCCCTGGCTA
ATTTTTTTTTTTTTTTTTTTGAGAAGCAGTTTTGCTCTTG
TTGCCCAGGCTAGAGTGCAGTGGCAAGACCTTTGCTCACT
GTGACCTCCACCTCCCGGGTTCAAGTGATTCTCCTGCCTC
AGCCTCCCGAGTAGCTGGGATTACAGGTGCGTGCCATCAC
ACCTACCTAATTTTTGTATTTTTAGTAGAGATGGGGTTTT
GCCATGTTGGCTAGGCTGGTCTTGAACTCCTGACCTCAGG
TGATCCACCCATCTCAGCCTCCCAAAGTGCTGAGATTACA
GGCTTGAGCCACCGTGCCTGGCCAATTTTTTTTTTTTTTG
AGACAGAGTCTTGCTCTGTCGCCCAGACTGGAGTACAGTG
GCTCGATCTCGGCTCACTGCAAGCTCCACATCCTGGGTTC
ACGCCATTCTCCTGCCTCAGCCTCCCGAGTAGCTGGGACT
ACAGGTGCCCGCCACCACACCTGGCTAATATTTTGTATTT
TTAGTAGAGATGGGATTTCGCCGTGTTAGCCAGGATGATC
TTGATCTCCTGACCTCATGATCCGCCCTCCTTGGCCTCCC
AAATTGCTGGTATTACAGGCATGAGCCACCATGCCCAGCC
TTTGTATTTTTTATAATGGTGGGTTTTCGCCACTTTGCCC
AGGCTTGTCTCGAACCCCTGGGCTCAAGCAATCCTCCTAC
CTCAGTTTCCCGAATAGCTGAGACTACAGATGTGAGCCTC
CGTACCTGGCCTGCTTTTGGACTGGTGTACCAGTTCACAC
ATGCCTGTGATAGCAACTGTGTTCTGAACTGCAGGGATGC
ATTTACTTGTCAGCACCTGAAAACTTCCTCCTGAGTTGAG
TCCAATTATCAGCTTCATGTGCCATCTGCCAATCCAGATG
AAACTTGGCAAATACAAAGCCATTCATTTCCAGGTGACGC
TCCCCACCTTCTTTTTCCTCCACCGTTTCATTAACAACTG
AAAAGCTCCTGCATGATCAGACCTGTGTATCTATCCATCA
TCAAATCCTACTCTTTTTTCAACACTGGGACCCTCCTGAG
GCTGTCCCAGCCCTGCATTCGCTAGCACGCCCTGCAGACA
TGACCCTCACTAGGCTCTGATCAGCCTTCAGGCCTCCACT
CCAGGTGTCACTGCTCTGTCTCCCCTCTGCTCTCAGAGCC
TGCTTTGCCAGGTGCCTCAGCCATGCTGGCCCTCTGTCTC
AGAAGTGAATGTACTGAGCAGGTCTTAGGGATTTATTAAT
GATGCCCCTGGGGCTGGATGCAGTGGCTTATGCCTGTGAT
CCCAACACTTTGGGAGGCCGAGACAGGAGGACCACTTGAG
TTTAGGACCAGCCTGGGGAACACAGTGAGACTCTGTCCTT
ACACAAAATAAAAATAGGGGCCGGGTGCAGTGGCTCATGC
CTGTAATCCCAGCACTTTGGGAGGCTGAGGCAGGTGGATC
ACAAGGTCAAGAGTTCAAGACCAGCCTGACCAACATGGTG
AAACCCTACCTCTACTAAAAATACAAAAAAATAAAAAATT
AGCCGGGCATAGTGGCAGGTGCCTGTAATCTCAGCTACTG
GGAAGGCTGAGGTAGGAGAATCGCTTGAACCCAGGAGGTG
GAGGTTGCAGTGAGCCGAGATCATACCACTGCACTCCAGC
CTGGGTGACAGAAGCAGACTCCATCTCAAAAAAAAAAAAA
AGCCAGGCATGGTGGTGCACGCCTGTGGTCCCAGCTACTT
GAGGCTGAAATGGGAGGATCACTTGAACCTAGGTGGTCAA
GGCTGCAGTGAGACATGATCCCACCACTGCACTTCAGCCT
GGGTGACAGAGCCAGACCCTGTTTCAAAATAATAATAATA
ATAATAATGATGATGATGTTCTTGGATTTCCAAGGGTACA
GTTTTTCAGAGCCTTCCTAGCCCTAGGTCATCAAACTGTT
CTTCTTTCCAAATGGCTAAGGCTTCTGGAAGATTTTCCTA
ACAAGAAACACATGAACTTATCCAAAGAGCTTCCAAGAGG
AATAGCATAAAGCATTGGCTTTAACATACATAGCTTCAGG
CCCTGGCCCATGTTGTGTGACCTCAGGCTAGTTACTTGCC
TAACCCTGTTTCTTCATGTGAAAAGCGTGGGAGACACCTA
CCTTCCCAGGCTGCTGTGGATTAGCACGATATTTGCACGT
ACAGCCCGGCAGAGCACTCACCCCGATCCGCGACAGCAGT
GTGTGCCCTCTACTCAGTCCCAGCCACATCCTGATTCTCC
TGTTTTACGTTAAGTCCTTTCTTACTTAACATGTACCTCC
CAGCACTAGAGCATTAGCTCCTTAATTTGGGGCAACATTT
TGTCTTTGTATCCTCACTGCCTAGTGCAAGCCTGCCAAAA
GCATCTGTGGAATGAATAAATGAATACATTAATGCATTTT
TTGCATGGATTTAAACATTAATGTTTCATATTTGAATTTT
AGATTCAGGAGTTGGAAAAAAATGGAGACACAGCCAAAAT
GCTGGCATACAGGAAATGGTTAATGAGGCAGTAGAGTATG
TGCGTAGAAATAGGAACATGTGTTTTTCATTCTCATTACT
GTTTCAGGACTAGGCTCATAATGTAAGCCAAATGGAGTAT
GGTTCAGGGTTTTGGGTCTGGAGTCCACACAGTCTGCATT
TCAGGTTCAGTTTCTGCAGTTTACTGTGACCTTTGGCCAG
TTAATCTCTCTAAGCCTTTTCTGTCATCTACAAAATGAAG
ATATTAATAGTACCACTTATAGCATATAAATGTTGAGACT
TAAATACAATAAATTGTGGTTCATGCCTGTAATCCCGGCA
CTTTGGGAGGCCGAGGCGGTTGGATCACTTGAGCTTAGGA
GTTTGAGACCAGCCTGGGCAACATAGCGAAACCCTATCTC
TACAAAAAATACAAAAATTAGCTAGGTGTGGTGGTTTACA
CCTGTAGTCAGTCCCAGCTCCTTGGGAGGCTGACGTGGGA
GGATTGCTTGACCCTGGGAGGCGGAGGTTGCAGTGAGCTG
AGATTGCAACACTGCACTCCAGCCTGGGCCACAGAGCAAG
ACTCTGTCTCAAAAAAACAAAAAACAAAAAAGAACAACAA
AAAAGTACAATAGTTCATGTAAAACACTTGGTACAGGGCT
CAGTGAAAAGTAAGGATTCTCATTGAATGTCCATTATTTG
TAGTATAAAATACTTTTACCTGAAGATTATACAAGTGCCC
TCTGTCTTTGTTTTAGAAAAAGCTTCTCAAGTTCAAGGAC
TCTCCCTGCTGGTCTCTCTCCATTTATCAAGCACTTACTT
TAAGTCAAACACCCTGCTAGGTTTGGGAAACAGAAATAAA
AGACGTGTCCTGCTCTTAAGGAGTTACAATTTATGGAGAA
ACGGTGCCTATTTACACAATGGTATGATTAGGGCCATGAA
GAGATAATCATTGGTTCTCAAAGTCAAAAAAATTGACACC
TGACCTGCTGGGGACTGGGGGTGGGTAACAGAAGGCTGGT
GTGAGCCTTGACGGTGTGAAGCTTTGAACCAGAACAGAAA
CGGAGAAAGGAGTTTATACAGAAGGGAGAACTCATGCAAA
GCTACTGAGTGATTTCTCAGGACTGTCTGAGACGGGGTCT
CGCTCTGTCACCCAGGCTGGAGTGTAATGGCGTGCAATTT
CAGTTCACTGCAACCTCCACCTCCTGGGTTCAAGAAGCAA
AACTCCAGCCGTGGACAGTGGCTCAGGCCTGTAATCCCAG
CACTTTGGGAGGCCGAGGCGGGCGGATCACGAGGTCAGGA
GATTGAGACCATCCTGGCTAACACGGTGAAACCCTATCTT
TACTAAAAATACAAAAAATTAGCTGGGTGTGGTGGCGGGC
ACCTGTAGTCCCAGCTACTCGGGAGGCTGAGGCAGGAGAA
TGGTGTGAACCCGGGAGGCCGAGCTTGCAGTGAGCTGAGA
TCATGCCACTGCACTCCAGCCTGGGCGACAGAGCAAGACT
CCATCTCAAAAAAAAAAAAAAGAAAAAAAGAAGTGAAACT
CCTACCTCGCCTCCTGAGTGGCTTAGGACCACAGATGCAC
ACAACACCAGGCCCGGCTAATTTTGTTTGGACTTATTCTT
TTATTTTTTTTTTTTTTTTTTTTTTTTTTGAGACAGAGTC
TTGCTGCTCTATCGCCCAGGCTGGAGTGCAGTGGCGCGAT
CTCGGCTCACTGCAAGCTCCGCCTCCCGGGTTCCCGCCAT
TCTCCTGCCTCAGCCTCCCGAGTAGCTGGGACAACAGGCG
CCTGCCACCACGCCCAGCTAATTTTTTGTATTTTTAGTAG
AGACGGGGTTTCACCGTGTTAGCCAGGATGGTCTCGATCT
CCTGACCTCGTGATCCGCCCACCTCGGCCTCCCAAAGTGC
TGGGATTACAGGCGTGAGCCACCGCGCCCGGCCCGGACTT
ATTCTTTAGAGGTTACGGGGCCCAGCCTTCTTACTGCCCA
GATTGGTAGATCTTTTTTTTTTTTTTTTTTGAGACGGAGT
CTTGCTCTGTCGCCCAGGCTGGAGTGCAGTGGCGCGATCT
CGGCTCACTGCAAGCTCCGCCTCCCGGGTTCACGCCATTC
TCCTGCCTCAGCCTTTCCGAGTAGCTGGGACTACAGGCGC
CCGCCACCACGCCCGGCTAATTTTTTGTATTTTTAGTAGA
GACGGGGTTTCACCGTGGTCTCGATCTCCTGACCTCGTGA
TCCGCCCGCCTCGGCCTCCCAAAGTGCTGGGATTACAAGC
GTGAGCCACCGCGCCCGGCCCCAGATTGGTAGATCTCTTA
AAGAATGGATCGAGTTGGCAGATGGGTGCCAGAATAATTG
GGATGCCGGCTACGAAGACTGAAACTTCCATTCAGGAAAG
AAGTGGTTATGTAAGTGGAGACTGGAGTTTTGGAGAGGGA
TGACAACCCACTCTGTCATCCAGCAGGTAGTGAGAGGTCT
GAAGTGATCATTTAGAGGTTTTCAGCATTTACATGGCAGC
TGCCGCCATTGGCTAGAGTTCTTTTTGTTGTTGTTGTTTT
TTGAGACGTCTCGCTTTGTCGCCCAGGCTGGAGTGCAGTG
GCGCGATCTCGGCTCACTGCAAGCTCCGCCTCCTGGGTTC
ATGCCATTCTCCTGCCTCAGCCTCCCGAGTAGCTGGGACT
ACAGGCGCCCGCCACTACGCCTGGCTACTTTTTTGTATTT
TTAGTAGAGACGGGGTTTCACCGTGTTAGCCAGGATGGTC
TCGATCTCCTGACCTCGTGATCCGCCCGCCTCGGCCTCCC
AAAGTGCTGGGATTACAAGCGTGAGCCACCGCGCCCGGCC
CCAGATTGGTAGATCTCTTAAAGAATGGATCGAGTTGGCA
GATGGGTGCCAGAATAATTGGGATGCCGGCTACGAAGACT
GAAACTTCCATTCAGGAAAGAAGTGGTTATGTAAGTGGAG
ACTGGAGTTTTGGAGAGGGATGACAACCCACTCTGTCATC
CAGCAGGTAGTGAGAGGTCTGAAGTGATCATTTAGAGGTT
TTCAGCATTTACATGGCAGCTGCCGCCATTGGCTAGAGTT
CTTTTTGTTGTTGTTGTTTTTTGAGACGTCTCGCTTTGTC
GCCCAGGCTGGAGTGCAGTGGCGCGATCTCGGCTCACTGC
AAGCTCCGCCTCCTGGGTTCATGCCATTCTCCTGCCTCAG
CCTCCCGAGTAGCTGGGACTACAGGCGCCCGCCACTACGC
CTGGCTACTTTTTTGTATTTTTTAGTAGAGACGCGGTTTC
ACCGTATTGGCCAGGATGGTCTTGATTTCCTGACCTCATG
ATCCGCCCGCCTCGGCCTCCCAAAGTGGTGAGATTACAGG
CTTGCGGCACCGCGCCTGGCCCCTTTTTTTTTTTTTTTTT
TTGGAGACATTGTCTTGCTCTGTCGCCCAGACTGGAGTGC
AGGGCATGATCTTGCTCACTGCAACCTTTGCCTCCTGGGT
TCAAGCGATTCTCCTGCCTCAGCCTCCCGAGTAGCAGGCA
CATGCCACCACGCCCAGATAATTTTGTGCTTTTTTTAGTA
GAGACAGGGTTTCACCATATTGGTCAGGCTAGTCTTGAAC
TCCTGACCTCGTGATCCACCTGCTTCAGCCTCCCAAAAGT
GCTGGGATGACAGCCACCACGCCCGGTGCCATTGGCCAGA
GTTCTTTTTTTTTTTTTTTTTTTTTTTTGAGACAGAGTCT
CGCTCTGTCACCCAGGCTGGAGTGCAGTGGCGCGATCTCG
GCTCACTACAAGCTCCGCCTCCCAGGTTCATGCCATTCTC
CTGCCTCAGCCTCTCCGAGTAGCTGGGACTACAGGCGCCC
GCCACCACGCCCGGCTAATTTTTTTTGTATTTTTAGTAGA
GACGGGGTTTCACTGTGGTCTCGATCTCCTGACCTTGTGA
TCCGCCCGCCTCGGCCTCCCAAAGTGCTGGGATTACAAGC
GTGAGCCACCGCGCCCGGCTGCCAGAGTTCTATAGACTTG
ATGGGAGTACATGATCTCTATGATCTAGCATCAAATCCAG
GGGTATGTTTTGCAAATACTTTAGTGACTGAGTAAAATCT
GAATTGTAAACTTGGTTCTATTGTCACTCTTTGATTGTTC
TTTGAGTAACAGGTTAGAAGATACTAGGAATTTTCCTAGG
CAAGGGGGTCAGGAAGGGAAAGCAAAGTATTTTGGTGATG
AAATGAGGTCTGCGAGGCAAGCCTGGCAGTCCCACAGAGG
ATTCTACTCCTCACCCCACCCTCAGCAGTCTGGGTGTTGT
TTTATTCTTTATGAAACTGCACTGTAGCCAACCTTTTTTT
TTTTTTTAGAGGTTGTTTGTCACCCAAGCTGGAGTGTAGT
AGTGTGATCATGGCTCATTGTAGCCTCAATCTCAGCCTCC
CGAGTAGCTGTGACTACAGGTGCACACCACCACACCACTC
TTATTTTTTGAAAAGATGGGGGCCAGACACAGCGGCTCAT
GCCTGTAATCCCAGCACTTTGGGAGGCCAAGTCAGGCAGA
TCACCTGAGATCAGGAGTTTGAGACCAGCCTGGCCAACAT
AGTGAAAACCTGTCTCTACTAAAAATACAACAACAAAAAA
ATTAGCTGGGCATGGTTGTGCACGCCTGTGATCCCAGTTA
CTCAGGAAGCTGAGGCAGGAAAATTGCTTGAACCCAGGAG
GCAGCGGTTGTGGTGAGCCAAGATCGTGCCACTGCACTCC
AGCCTGGGCAACACAGCAAGACTCCATTTCAAAAAATAAA
AAATAAAAAAAGATGGGGTCTCACTATGTTGCCCAGGCTG
GTCTCAAACTCCTGGTCTCAAGCGATCCTCCTGCCTCAGC
TTTCCAAATTATGGAATTACAGGTGTGAACCACCACACCC
AGCTGCTGATGTATTTTTAAAATAATTCATCATATTACAC
TAAACGTATCCAAGTGACATATTTGAGGTAAGCAAGACTG
CTGACATAACAGCCCATGCTACCAGCTACTTGAGACCAAC
GATCTACCATCAGACCACAGCCAGTTCCCACCGCAGTGAA
ATAACATGAAAGTCTTTATCAATTGAGCAGTTTCTAAATG
AGAGTCAACACATCTGAAAAATGAATTTGAATGGTGGAAA
TTCAGTAAGTACTTTATTTATGAGTAAGGCTGTACAGGAT
TCAGCAGTGTGTAATTCGGGTCCCATATAGAAGTTAAAAT
TTTTAAATGAGTAATTCAGCTTCCAGGGAAATATATTTTC
ATCTCCATCTTTTATGCTATATCATACCTCAGGCTTTTTA
AAAATTATTTTTGAGATGAAATTTTAAAGTTCCCCCAGTA
TCCAGGTTACCATATTATAAAGATAGTGAAATACAAAAAT
GTAACAAATACTAATACACTGTGATTAATAGCTGTTTATT
AGCTTTTTAATAAAGCAAAACTTTATAGTGAAATAAACTA
GAAATAGCTTTTTATTTTTTATATATATTTATTTATTTTT
GAGATGGGGTCTTGCTCTGTTGCCCAGGCTGGAGTACAGT
GGCACAATCTTGGCTCACTGCAGCCTCTGCCACCGCCTCC
TGGGTTCAAGCAATTCTCCCACCTCGGCCTCCCATGTAGC
TGGGATTACAGGCATGCGCTGCCACACCCGGCTAATTTTT
GCATTTTTAGTAGAGATGGGGTTTCACCATGTTGGCCAGG
CTGGTGTCGAACTCCTGACCTCAGGTGATCCACCCACCTT
GGCCTCCCACAGTGCTGGGATTACAGGCATGAGCCACCGT
GCCTGGCGAAATAGCTTTTTAAAAGCTTTTTAAATGATAT
GCTTATAAAATGACAGACATGAGTGAAATATCCTCAATGA
CGATAATACACAAGTCACAAGTTTCCTGTGAGTGAAGCTG
AGCAGTACAGAGTCAGGCTGACTGTTTAAGAGCCAGATTC
ACTTCTTGATATCACTGAGCTCTTACTCTGAAATTGTGCC
AGGGGAGCTTCTAAGCATCACTGGTCTCAAGTTTAATAAT
GCAAAAATTCCATTTTATCATCTAAAGTTTTGGAGAGGAA
TCCCTTTGGCACTAATGATATTTACTCCAGCACCATCTCT
CCTTTTTGGTGCCTCTTCATTCTTGAGTAGGGACTTATTG
TATCATCCATCACAAAATCATATAGTACTTTTATCCAGGA
ATTGTAGTGAGGGAGGTTGTCATAGTATTCAGCTGCTATT
TTCCTCACCTAGAAGGGAAAAAATACAGCAAGATTAAAAC
TGAGTGTTACTAGGTTCTTTCAAAGATGACTGATGAATGT
TTGACACAAACACTGAGAAGGGAAACCATGAGACCTGCCT
CCCTCCTCTTAAAAAAAAAAAAAAAAAAAGCAGCAGCAGC
AGCTGAGGGAATTCGAAACAAAAAGCAGTCTACATTTCAG
CAGCAGTTGAATACACTCGACCCTCTAGGACTCTCTCCCA
TCACATTCCAAGGGACTAAATATCTGGCTTATTTGTAAAA
TTAACAACAAATACATACAATCTCCTTCCTTCCTTCCTTC
CTTCCTTCCTTCCTTCCTTCCTTCCTTCCTTCCTTCCTTC
CTTCCTTCCTTCCTTCCTTCCTTCCTTCCTTCCTTCCTTC
TTTCCTTCCTTCCTTCCTTCCTTCCTTCCTCTCTGTGGCC
CGGGCAGCAATCTCCTCGTCTCGCTGCTGCCCCGCGCCGC
GGACTGCCTCCGACTGCCGGCGCCCGCCACCGCTGCCTGA
TTTTTTCTCCTTCGCCTGCGGCGCGCGTTCGCCATCTTGG
CCACGCTAGTCGCCAGCTCCTGACCCCGAACGCTCTGCCC
GCCTCGGCCTCCCAGGGTGCTGGGACTACAGACGGAGTCT
CGCTCACCCGGTGCTCGGTGTTGCTCGGGCTGGAGTGCGG
TGGCGTGGTCTGGGCTCGCGGCATCCTCCGCCTCCCAGCC
GCCTGCCTTGGCCTACCAGGGTGCTGGGATTGCAGCCCCT
GCCCGGCCGCCGCCCCGACTGGGAGGTGAGGCGCCTCTGC
CCGCCGCCCGTCTGGGAAGTGAGGCGCCTCTGCCCGGCCT
CCCCATCTGGGAAGTGAGGCGCCTCTGCCCGGCCACCCAT
CGACTGGGAAGTGAGGCGCCTCTGCCCGGCCACCCATCGA
CTGGGAAGTGAGGCGCCTCTGCCCGGCCGCCCGTCCGGGA
AGAAGTGAGGCGCCTCTGCCCGGCCGCCCGTCTGGGAAGT
GAGGAGCACCTCTGCCCGGCCGCCCCGTCCGGGAAGAAGT
GAGGAGCGCCTCTGCCCGGCCGCCCCGTCCGGGAAGAAGT
GAGGAGCGCCTCTGCCCGGCCACCCATCGTCTGGGAAGTG
AGGAGCGCCTCTGCCCGGCCACCCCGCGTCTGGGAAGTGA
GGAGCGCCTCGGCCCGGCCGCCCCGTCTGGGAAGTGAGGA
GCGCCTCGGCCCGGCCGCCCCGTCTGGGAAGTGAGGAGCG
CCTCTGCCCGGCCACCCATCGTCTGGGAAGTGAGGAGCGC
CTCTGCCCGGCCACCCATCGTCTGGGAAGTGAGGAGCGCC
TCTGCCCGGCCACCCACCGTCTGGGAAGTGAGGAGCGCCT
CTGCCCGGCCACCCATCGTCTGGGAAGTGAGGAGCGCCTC
TGCCCGGCCGCTCCGTCTGGGAAGTGAGGAGCGCCTCTGC
CCGGCCACCCACCGTCTGGGAAGTGAGGAGCGCCTCTGCC
CGGCCGCCCCGTCTGGGAAGTGAGGAGCGCCTCTGACCGG
CCACCCATCGTCTGGGAAGTGAGGCGCCTCTGCCCGGCCG
CCCGTCTGGGAAGTGAGGCGCCTCTGCCCGGCCGCCCGTC
TGGGAAGTGAGGCGCCTCTGCCCGGCCACCCCCGTCTGGG
AAGAAGTGAGGAGCGCTTGCCCGGCCGCCTGTCTGGGAAG
TGAGGAGCGCTTGCCCGCCGCCTGTCTGGAAGAAGTGAGG
AGCCTCTGCCCGGCCACCCCGTCTGGGAAGTGAGGAGCCT
CTGCCCGCCACCCATCGACTGGGAAGTGAGGAGCGCCTGC
TGCCACCCATCGTCTGGGAAGTGAGAGCGCCTCTGCCCGC
CGCCTGTCTGGAAGAAGTGAGGCGCCTCTGCCCGCCACCC
ATCGTCCTGGGAAGTGAGGAGCCTCTGCCCGCCACCCATC
GTCTGGGAAGTGAGGAGCGCCTGCTGCCACCCATCGCCTG
GGAAGAAGTGAGGAGCGCTTGCCCGCCGCCTGTCCGGGAA
GAAGTGAGGAGCGCCTGCCCGCCGCCTGTCTGGAAGAAGT
GAGGAGCGCCTGCTGCCACCCATCGCCTGGGAAGAAGTGA
GGCGCCTCTGCCCGGCCACCCATCGCCTGGGAAGAAGTGA
GGAGCGCTTGCCCGGCCGCCTGTCTGGAAGAAGTGAGGAG
CGCCTGCTGCCACCCATCGCCTGGGAAGAAGTGAGAGCGC
CTGCCCGCCGCCCGTCTGGAAGAAGTGAGGAGCGCCTCTG
CCGCCGCCTGCCCGGGAAGAAGTGAGGAGCGCCTGCTGCC
ACCCATCGCCTGGGAAGAAGTGAGGAGCCTCTGCCCGCCA
CCCTGCCTGGGAAGTGAGGAGCCTCTGCCCGCCACCCATC
GTCCTGGGAAGTGAGGAGCACCTCTGCCCGGCCGCCTGTC
TGGAAGAAGTGAGAGCGCCTGCCCGCCACCCATCGTCCTG
GGAAGTGAGGAGCCTCTGCCCGCCACCCTGCCTGGGAAGT
GAGGCGCCTCTGCCCGCCACCCTGCCTGGGAAGTGAGGAG
CCTCTGCCCGCCACCCTGCCTGGGAAGTGAGGAGCGCCTG
CCTGCCACCCATCGTCCTGGGAAGTGAGGAGCCTCTGCCC
GCCACCCTGCCTGGGAAGTGAGGAGCCTCTGCCCGGCCAC
CCATCGTCTGGGAAGTGAGGAGCGCTCTGCCCGCCGCCTG
TCTGGGAAGTGAGGAGCGCCTGCCTGCCACCCACTGCCTG
GGAAGTGAGGCGCCTGCCCGCCACCCTGCCTGGGAAGTGA
GGCGCCTCTGCCCGCCGCCCGTCTGGGAAGTGAGGCGCCT
CTGCCCGGCCACCCATCGCCTGGGAAGTGAGGAGCGCCTG
CCCGCCACCCTGCCTGGGAAGTGAGGAGCGCTCTGCCCGC
CGCCTGCCCGGCCACCCATCGTCCTGGGAAGTGAGGAGCG
CCTCTGCCCGGCCACCCCGTCTGGGAAGTGAGGAGCGCTT
GCCCGGCCGCCTGCCTGGGAAGTGAGGCGCCTGCCCGCCG
CCTGTCTGGGAAGTGAGGAGCCTGCCCGCCGCCTGCCCGG
CCGCCTGCCTGGGAAGTGAGGAGCGCCTGCCCGGCCGCCT
GTCTGGGAAGTGAGAGCGCCTGCCCGGCCGCCCGTCTGGG
AAGTGAGGCGCCTCTGCCCGGCCGCCTGCCTGGGAAGTGA
GGCGCCTGCCCGGCCTCCCCATCTGGGAAGCGAGGAGCGC
TTCTGCCCGGCCACCCATCAACTGGGAAGTGAGGAGCGCC
TCTGCCCGGCCACCCATCGACTGGGAAGTGAGGAGCGCCT
CTGCCCGGCCGCCCCATCCGGGAGGAAGTGAGGAGCGCCT
CTGCCCGGCCGCCCCGTCTGGGAAGTGAGGAGCACCTCTG
CCCGGCCGCCCCGTCCAGGAAGAAGTGAGGAGCGCCTCTG
CCCAGCCGCCCCGTCCGGGAAGAAGTGAGGAGCGCCTCTG
CCCGCCCACCCCATCTGGGAAGTGAGGAGCGCCTCTGCCC
GGCCACCCATTGTCTGGGAAGTGAGGAGCGCCTCTGCCCG
GCCACCCATCGTCTGGGAAGTGAGTAGCGCCTCTGCCCGG
CCGCCCAGACTGGGAAGAGAGGAGCGCCTCTGCCCGGCCA
CCCACCGTCTGGGAAGTGAGGAGCGCCTCTGCCCGGCCAC
CCACCGTCTGGGAAGTGAGGAGCGCCTCTGCCCGGCCACC
CACCGTCTGGGAAGTGAGGAGCGCCTCTGCCCGGCCACCC
ACCGTCTGGGAAGTGAGGAGCGCCTCTGCCCGGCCACCCA
TCGTCTGGGAAGTGAGGAGCACCTCTGCCCGGCCACCCAC
CGTCTGGGAAGTGAGGAGCGCCTCTCTGGGAAGTGAGGAG
CGCCTCTGCCCGCCCACCCCATCTGGGAAGTGAGGAGCGC
CTCTGCCCGGCTGCCCCGTCTGGGAAGTGAGGAGCGCCTC
TGCCCGGCTGCCCCGTCGGGGAAGTGAGGAGCGCCTCTGC
CCGGCCGCCCCGTCTGGGAAGTGAGGAGCGCCTCTGCCCG
GCCACCCATCGTCTGGGAAGTGAGGAGCGCCTCTGCCCGG
CCGCCCCGTCTGGGAAGTGAGGAGCGCCTCTGCCCGGCCA
CCCATCGTCTGGGAAGTGAGGAGCGCCTCTGCCCGGCCAC
CCCGTCCGGGAGGTGAGGAGTGCCTCTGCCCGACCGCCCC
GTCCGGGAAGAAGTGAGGAGCGCCTCTGCCCGGCCGCCTG
TCTGGAAGAAGTGAGGAGCGCCTGCCCGGCCGCCTGCCTG
GGAAGAAGTGAGGAGCGCCTGCCCGCCGCCCGTCTGGGAA
GAAGTGAGGAGCGCCTGCCCGGCCGCCCGTCGGGAAGAAG
TGAGGAGCGCCTGCCCGGCCGCCTGCCTGGGAAGAAGTGA
GGAGCCTCTGCCCGCCACCCATCGCCTGGGAAGTGAGGAG
CGCCTCTGCCCGCCGCCTGTCTGGAAGAAGTGAGGAGCGC
CTCTGCCCGCCCACCCCGTCTGGGAAGTGAGGAGCGCCTC
TGCCCGACCGCCCATCGTCTGGGAAGTGAGGAGCGCCTCT
GCCCGGCCGCCTGTCTGGGAAGAAGTGAGGAGCGCCTCTG
CCCGGCCACCCCGTCTGGGAAGTGAGGCGCCTCTGCCCGG
CCGCCCGTCTGGGAAGTGAGGCGCCTCTGCCCGGCCCCGT
CCGGGAAGTGAGGCGCCTCTGCCCGGCTGCCCGTCTGGGA
AGTGAGGCGCCTCTGCCCGGCTGCCCGTCTGGGAAGTGAG
GCGCCTCTGCCCGGCCACCCCGTCTGGGAAGTGAGGCGCC
TCTGCCCGGCCACGCCCGTCCGGGAAGTGAGGCGCCTCTG
CCCGGCCGCCCGTCTGGGAAGTGAGGCGCCTCTGCCCGGC
CGCCCGTCCGGGAAAAGTGAGGCGCCTCTGCCCGGCCGCC
CGTCCGGGAAGAAGTGAGGCGCCTCTGCCCGGCCGCCCGT
CCGGGAAGAAGTGAGGCGCCTCTGCCCGGCCACCCCGTCT
GGGAAGTGAGGCGCCTCTGCCCGGCCGCCCGTCGGGAAGA
AGTGAGGCGCCTCTGCCCGGCCGCCCGTCCGGGAAAAGTG
AGGCGCCTCTGCCCGGCGCCCGTCCGGGAAGAAGTGAGGC
GCCTCTGCCCGGCCGCCCGTCGGGAAGAAGTGAGGCGCCT
CTGCCCGGCCGCCCCCGTCTGGGAAAAGTGAGGCGCCTCT
GCCCGGCCGCCCGTCTGGGAAGAAGTGAGGCGCCTCTGCC
CGGCCGCCCGTCGGGAAGAAGTGAGGCGCCTCTGCCCGGC
CGCCCGTCTGGAAGAAGTGAGGCGCCTCTGCCCGGCCGCC
CGTCTGGAAGAAGTGAGGCGCCTCTGCCCGGCCGCCCGTC
CGGGGAAGTGAGGCGCCTCTGCCCGGCCGCCCGTCCGGGA
AGAAGTGAGGCGCCTCTGCCCGGCCGCCCGTCCGGAAGAA
GTGAGGCGCCTCTGCCCGGCCGCCCGTCTGGGAAGTGAGG
CGCCTCTGCCCGGCCACCCATCGTCTGGGAAGTGAGGCGC
CTCTGCCCGGCGCCCGTCTGGGAAGTGAGGCGCCTCTGCC
CGGCCACCCCGTCTGGGAAGTGAGGCGCCTCTGCCCGGCC
ACCCCGTCTGGGAAGTGAGGCGCCTCTGCCCGGCCACCCC
GTCTGGGAAGTGAGGCGCCTCTGCCCGGCCGCCCGTCCGG
GAAGTGAGGCGCCTCTGCCCGGCCGCCCGTCTGGGAAGTG
AGGCGCCTCTGCCCGGCCGCCCGTCCGGGAAGTGAGGCGC
CTCTGCCCGGCCGCCCGTCTGGGAAGTGAGGCGCCTCTGC
CCGGCGCCCGTCCGGGAAGTGAGGCGCCTCTGCCCGGCCG
CCCGTCCGGGAAGAAGTGAGGCGCCTCTGCCCGGCGCCCG
TCCGGGAAAAGTGAGGCGCCTCTGCCCGGCCGCCCGTCCG
GGAAGTGAGGCGCCTCTGCCCGGCCGCCCGTCCGGGAAGA
AGTGAGGCGCCTCTGCCCGGCCGCCCGTCGGGAAGAAGTG
AGGCGCCTCTGCCCGGCCGCCCGTCCGGGAAGAAGTGAGG
CGCCTCTGCCCGGCCGCCCGTCTGGAAGAAGTGAGGCGCC
TCTGCCCGGCCGCCCGTCTGGGAAGTGAGGCGCCTCTGCC
CGGCCGCCCGTCCGGGAAAAGTGAGGCGCCTCTGCCCGGC
CGCCCGTCCGGGAAGAAGTGAGGCGCCTCTGCCCGGCCGC
CCGTCCGGGAAGAAGTGAGGCGCCTCTGCCCGGCCACCCA
TCGTCTGGGAAGTGAGGAGCCTCTGCCCGGCCGCCCGTCT
GGGAAGTGAGGCGCCTCTGCCCGGCCACCCCGTCTGGGAA
GTGAGGCGCCTCTGCCCGGCCACCCCGTCTGGGAAGTGAG
GCGCCTCTGCCCGGCCACCCCGTCTGGGAAGTGAGGCGCC
TCTGCCCGGCCGCCCGTCCGGGAAGTGAGGCGCCTCTGCC
CGGCCACCCCGTCTGGGAAGTGAGGCGCCTCTGCCCGGCG
CCCGTCTGGGAAGTGAGGCGCCTCTGCCCGGCCACCCCGT
CTGGGAAGTGAGGCGCCTCTGCCCGGCCGCCCGTCCGGGA
AGTGAGGCGCCTCTGCCCGGCCGCCCGTCCGGGAAAAGTG
AGGCGCCTCTGCCCGGCCGCCCGTCGGGAAGAAGTGAGGC
GCCTCTGCCCGGCGCCCGTCCGGGAAGAAGTGAGGCGCCT
CTGCCCGGCCGCCCGTCCGGGAAGAAGTGAGGCGCCTCTG
CCCGGCCGCCCGTCCGGGAAGAAGTGAGGCGCCTCTGCCC
GGCCGCCCGTCGGGAAGAAGTGAGGCGCCTCTGCCCGGCC
GCCCGTCTGGAAGAAGTGAGGCGCCTCTGCCCGGCCGCCC
GTCCGGGAAGTGAGGCGCCTCTGCCCGGCCGCCCGTCCGG
GAAGAAGTGAGGCGCCTCTGCCCGGCCGCCCGTCTGGAAG
AAGTGAGGCGCCTCTGCCCGGCCGCCCGTCTGGGAAGTGA
GGCGCCTCTGCCCGGCCGCCCGTCTGGGAAGTGAGGCGCC
TCTGCCCGGCCACCCATCGTCTGGGAAGAAGTGAGGCGCC
TCTGCCCGGCCGCCCGTCCGGGAAGTGAGGCGCCTCTGCC
CGGCCGCCCGTCCGGGAAGAAGTGAGGCGCCTCTGCCCGG
CCGCCCGTCCGGGAAGAAGTGAGGCGCCTCTGCCCGGCCG
CCCGTCCGGGAAGAAGTGAGGCGCCTCTGCCCGGCCGCCC
GTCCGGGAAAAGTGAGGCGCCTCTGCCCGGCCGCCCGTCC
GGGAAAAGTGAGGCGCCTCTGCCCGGCCGCCCGTCCGGGA
AAAGTGAGGCGCCTCTGCCCGGCCGCCCGTCCGGGAAGAA
GTGAGGCGCCTCTGCCCGGCCGCCCGTCCGGGAAGAAGTG
AGGCGCCTCTGCCCGGCCGCCCGTCCGGGAAAAGTGAGGC
GCCTCTGCCCGGCCGCCCGTCTGGGAAGTGAGGCGCCTGT
AGTCCCAGCAACTCAGGAGGCTGAGACAGGAGAACTGTTT
GAACTTGGAGGTGGAGGTTGCAGAGAGCCGAGATTGTGCC
ACTGCACTCCAGCCTGGGTGAGAGAGACTCCATCTCAAAA
AAAAAAAAATTAAGCACTTGGCTGGGTGCGGTGGCTCACA
CCTGTAATCCCAGCACTTTGGGAGGCCGAGGCGGGCGGAT
CACGAGGTCAGGAGATCGAGACCACGGTGAAACCCCGTCT
CTACTAAAAATACAAAAATTAGCCGGGCGTGGTGGCAGGC
GCCTGTAGTCCCAGCAACTCAGGAGGCTGAGACAGGAGAA
CTGTTTGAACTTGGAGGTGGAGGTTGCAGAGAGCCGAGAT
TGTGCCACTGCACTCCAGCCTGGGTGACAGAGCGAGACTC
CATCTCAAAAAAAAAAAAATTAAGCACTTGGCTGGGTGCG
GTGGCTCACGCCAGTAATCCCAGCACTTTGGGAAGCCGAG
GCAGGTGGATCACCTGAGGTCAGGAGTTCGAGACCAGCCT
GACCAATATGATGAAACCCCGTCTCTACTAAAAATACAAA
AATTAGCAGGGCGTGGTGGCATGCGCCTTAATCTCAGCTA
CTCAGGAGGCTGAGACAGGAGAACTGTTTGAACTTGGAGG
TGGAGGTTGCAGAGAGCCGAGATTGTGCCACTGCACTCCA
GCCTGGGTGAGAGAGACTCCATCTCAAAAAAAAAAAAATT
AAGCACTTGGCTGGGTGCAGTGGGTCACGCCTGTAATCCC
AGCACTTTGGGAGGCCGAGGCGGGTAGATCATGTGAGGTC
AGGAGTTCGAGACCAGCCTGACCAATATGGTGAAACCCCA
TCTCTACTAAAAATACGAAAATTAGCAAGGCTTCGTGGTA
TGAGCCTTTAGTCCCAGCTACTCAGGAGGCTGAGACAGGA
GAACTGCTTGAACCCGGGAAGGGGAGGTTGCAGTGAGCCG
AGACTGCACCACTGCACTCCAGCCTGGGTGAGAGAGACTC
CATCTCAAAAAAAAAAAAATTAAGCACTTGGCTGGGTGCG
GTGGCTCACACCTGTAATCCCAGCACTTGGGGAAGCCGAG
GCAGGTGGATCACCTGAGGTCAGGAGTTCGAGACCAGCCT
GGCCAACACGGTGAAACCCCATCTCTACTAAAAATACAAA
AAATTAGCCAGGCGTGGTGGCGGGTGCCTGTAGTCCCAGC
AACTCATGAGGCTAAGGCAGGAGAACTGTTTGAACTTGGA
GGTGGAGGTTGCAGAGAGCCGAGATTGTGCCACTGCACTC
CAGCCTGGGTGAGAGAGACTCCATCTCAAAAAAAAAAAAA
TTAAGCACTTGGCTGGGTGCGGTGGCTCACACCTGTAATC
CCAGCACTTTGGGAGGCCAAGTCAGGCAGATCACCTGAGA
TCAGGAGTTCGAGACCAGCCTGACCAATATGGTGAAACCC
CATCTCTACTAAAAATACAACAAACCAACCAACCAACCCA
GCAACAACAAAACAGGTGTACCCTGGAGTCATACTCTAAT
TTTTTCTATTTTCCTCCCTTTCTGATCCTTTATCCCACTT
TCTTTTTCTTCCTCTTCCTTCTCCCTCTTCTTTGTCAAAT
AGAGGATTGAGTTATTATCACTGATCCATGTAAAGTCCCT
CTCTCATTTATTTTAACTCCCACCCCCCATTTCTATTCCC
CGACTTCCCATGTGCAACCTTCCTAATATGTTTGATACGC
ATCTTTTTATTTGTATGTATTATTAGAAAATGTTTATTGT
TTTTGCGTGCAAAACAATTAATAAAAAAAAAGAAAAAAAA
AAAAAAAAAAAAATACATACAATCAGATTAACTGGATATT
ATTAAAGAATGTACTGCATGAATGACACCGTAGAATATAA
AGGCAACATCTGATCCCTGCCATCCAGGAACTTACAAATA
CTAATAAATTGTGGCATGCTAATTAGATAGAAATTAAGCA
CTTGGCTGGGTGCGGTGGCTCACACCTGTAATCCCAGGAC
TTTGGGAAGCCGAGGCAGGTGGATCACCTGAGGTCAGGCG
TTCGAGACCAGCCTGACCAATATGGTGAAACCCCATCTCT
ACTAAAAATACAAAAAAATTATCCAGACATGGTGGCGTGT
GCCTGTAGTCCCAGCAACTCAGGAGGCTGAGACAGGAGAA
CTGTTTGAACTTGGAGGTGGAGGTTGCAGAGAGCCGAGAT
TGTGCCACTGCACTCCAGCCTGGGTGAGAGAGACTCCATC
TCAAAAAAAAAAAAAAAAAAAAATTAAGCACTTACCAAGT
GTGCAATTCTGCCATCTCAAGTTAAAAATGTCTTTACATC
TCAAGTTAAAAAACTATCTGGATGGCCAGGCGCGGTGGCT
CACGCTTGTAATCCTAGCACTTTGGGAGGCCGAGGCGGGC
GGATCACGAGGTCAGGAGATCGAGACCACGGTGAAACCCC
GTCTCTACTAAAAAATACAAAAAATTAGCCGGGCGTGGTG
GCAGGCGCCTGTAGTCCCAGCTACTCGGAGAGGCTGAGGC
AGGAGAATGGCGTGAACCCGGGAGGCGGAGCTTGCAGTGA
GCCGAGATTGCGCCACTGCACTCCAGCCTGGGCGACAGAG
CGAGACTCCATCTCAAAAAAAAAAAAAAAAAAAAAAACTA
TCTGGATGGGCACAGTGGCTCGTATGTATAATCCCAGCAT
TTTAGAAGGCAGGAGAATCACTTGAGCCCAGGAATTTGAG
ACCAGCCTGGGCAACACAAGGAAACCCATCTCTCTCTCTC
TCTCTTTTTTTTTGAGATGGAGTTTCGCTCTGTCACCCAG
GCTGGAGTGCAGTGGCACAATCTCGGCTCACTGCAACCTC
CACTGCCCAAGTTCAAGCGATTCTCCTGCCTCAGCCTCCT
GAGTAGCTGGGACTATAGGCGCCCGCCACCATGCCCAGCT
AATTTTTTTGTATTTTTAGTAGAGACAGGCTTTCACTATG
TTGGCCAGGCTGGTCTCGAACTCCTGACCTCAGATGATCC
ACTCACCTAGGCCTCCCAAAGTGCTGGGATTACAGGTGTT
AGCCACTGCACCCATCCAGGAATCCCCATCTCTACCAAAA
TGCTAAAAATTTAAAAAATTTTAACAAACCATTTGGAGGA
TTAAAAGAAATTATTTAAAAAGTCAGCCTGTCATAGCATG
TGCCTGTAGTCCTAGCTACTTGGGAGGCTGAGGCAGGAGG
ATCACTTGAATCCAGGAGTTTGAGACCAGCCTGACCAACA
CGGCAAGACCCTGCCTCTACAAAAAATAAAAAATTAGCCA
GGCATGGTAGCACGTGCCTATAATCCTGCCTACTCAGGAG
GCTGTGGTGGGAGGATCGCTTGAACCCAGGAGTTGAGGCT
GCAGTGAGCTATCGCACCACTGCACTCTAGACTAGGTGAC
AGGGCAAGACCCTGTCTCTAAAAAAATAAAATTAAAAATA
AATCCTAAGTGTAACCACTAAGCTTAAGGACCCAAGAGTG
AACCCTTTGTTCTTGCTATTTTTTTTTTTTTTTTAATGAG
CTGCTTGGACTGACAAAATACTAGCCTGGCCAACATGGCG
AAACCCCATCTCTACTAAAAATACAAAAATTAGCTGGGCG
TGGTAGCATGCGCCTGTAATCCCAACTACTTGGGAGACTG
AGGCAGGAGAATCAATTGAACCCAGGAGGCGGAGGTTGCA
GTGAGCCGAGATTTCGCCACCATACTCCATCCTGAGTGAC
AGAGTGAGACTCCGTCTCAAAAAAAAGCAAAAAAACAAAA
AAAACTATCTGTATGGGCACAGTGGCTCGTATGTATAATC
CCAGCATTTTAGAAGGCAGTAGAATCACTTGAGCCCAGGA
ATTTGAGACCAGCCTGGGCAACACAAGGAAACCCATCTCT
CTCGCTCTCTTTTTTTGAGATGGGGTCTTGCTCTGTTGCC
CAGGCTGGAGTGCAGTGGCACAATCTCGGCTCACTGCAAC
CTCCACTGCCCAAGTTCAAGCGATTCTCCTGCCTCAGCCT
CCTGAGTAGCTGGGACTATAGGCGCCCGCCACCATGCCCA
GCTAATTTTTTTGTATTTTTAGTAGAGACAGGCTTTCACT
ATGTTGGCCAGGCTGGTCTCGAACTCCTGACCTCAGATGA
TCCACTCACCTAGGCCTCCCAAAGTGCTGGGATTACAGGT
GTTAGCCACTGCACCCATCCAGGAATCCCCATCTCTACCA
AAATGCTAAAAATTTAAAAAATTTTAACAAACCATTTGGA
GGATTAAAAGAAATTATTTAAAAACTCAGCCTGTCATAGC
ATGTGCCTGTAGTCCTAGCTACTTGGGAGGCTGAGGCAGG
AGGATCACTTGAATCCAGGAGTTTGAGACCAGCCTGACCA
ACACGGCAAGACCCTGCCTCTACAAAAAATAAAAAATTAG
CCAGGCATGGTAGCACGTGCCTATAATCCTGCCTACTCAG
GAGGCTGTGGTGGGAGGATCGCTTGAACCCAGGAGTTGAG
GCTGCAGTGAGCTATCGCACCACTGCACTCTAGACTAGGT
GACAGGGCAAGACCCTGTCTCTAAAAAAATAAAATTAAAA
ATAAATCCTAAGTGTAACCACTAAGCTTAAGGACCCAAGA
GTGAACCCTTTGTTCTTGCTATTTTTTTTTTTTTTTTTTA
ATGAGCTGCTTGGACTGACAAAATACTAGCCTGGCCAACA
TGGCGAAACCCCATCTCTACTAAAAATACAAAAATTAGCT
GGGCGTGGTAGCATGCGCCTGTAATCCCAACTACTTGGGA
GACTGAGGCATGAGAATCGCTTGAACCTGGGAGGTGGAGG
TTACAGTGAGCCGAGATTGTGCCACTGCCCCCCAGCCTGG
GCGACTGAGTGAGACATCATCTCAAAAAACAAACAAACAG
GCCGGGCGCGGTGGCTCACGCTTGTAATCCCAGCACTTTG
GGAGGCCGAGGCGGGCGGATCACGAGGTCAGGAGATTGAG
ACCACGGTGAAACCCCATCTCTACTAAAAAATACAAAAAA
CTTAGCCGGGCGTAGTGGCGGGCGCCTGTAGTCCCAGCTA
CTCGGAGAGGCTGAGGCAGGAGAATGGCGTGAACCCAGGA
GGCGGAGCTTGCAGTGAGCCGAGATTGCGCCACTGCACTC
AGCCTGGGCGACAGAGCAAGACTCCGTCTCAAAAAAAAAA
AAAAAACAAACAAAAAAACGAAATTAGAATATGTATCAAA
TCCTTTACTTACCAGTGGAAGACTTTTTCCAGGAATGTTG
GGGAAGTCATGATGTTCATTATGATAACCCACATTGAAGG
TAAGTAAATTCAGAGGCCCATAATATGAGTAAGTTTCATG
ACCCTTTAAGAACATGTAATGCTCAGCTATAAAATGTCCA
GAAATTGGGTGCAAACCCAGGCCAAGTAAAGATGCTGCCA
ACATGTAGACTAAGGATTTAATTCCCAAAAAGTAATAAAT
TAAAATGTCAAAAGTGACCTGGGCCATGGTATTGATAACT
TCCAGATAAGTAATTGGTTTGGGGTTGATGAACAGAGGTC
GAAAGGCATAAAAAAGAGGCTGAAGAATAACCCATATGAA
CTTTCTGAAAGCGGTACAGAAGAACCAGCCCTCAAAATCG
GTAGGAATATCTACATCGACGCCATCAGCTCCAAGGTACC
GATGATGATCCATGTGATACCTCTTAAAGGAAATTGAATA
TGGAATCCCAATAGGAAGATTAGCAAACATTCCAAACCAG
CGATTCCACATTGCTTTGCAGTTGCCAAAAGCAGCATTGT
GGGCAATCTCATGAATAGCCAGAGTCATTGAGTGGTTAAT
GCAACTGCCAAACGCATAGGCCCCAAATATGACCCATTTC
CAGTCCAAGTCTTTTACTATGTAAAATGCAGCCAACTGGG
TGAGAACCATCATAATTATAATCCATATCAAATTGGGATC
AGGTTTCATCAAGGACTTTATCTCTGGATACTTTGCTGTA
AAGAAAAAACAAAAAAACAGGAACTAAGAAAAGTACGTAA
TAGTTCAGCAATTATAATTAAATTAACACCAATTAAACTA
ACACATTAAATTTGTTCTGTAAATCATATTCCCTTTACTA
GAGACTTTAGTGGATATTTAATAACACAAGGAAGGATTCT
ACTAGCAAAGTTATGAAATATCATGTCACAATAATTTGAG
AATTTATACAGGAAAAATTAGCCTCAAAGTTTAGAAGTTT
CACATCCTTTATATTAAAATGTGTTATTTCTGTGTTTAGA
CAGAGGTACAGCATTCTTACCTTATATAAAACGATTAAAT
TAACACATCTGACAAAGGATAAAATATACATTTTGTAATT
ACCCTAAAATCATGAAACTGGTATTCACAGTTCTTTCAGA
CAAATCAACATGCTCCAAGTAATTCTGTACTGAATTTTCC
CAAAATTGTAATAGTATATAAAAACCAATACTACAGGCTA
CCAATATAATCAGGGAAAGAACAGTCCTTTCAACAAATGG
TGCTAGACCGACTTGTTACCAACAGGCAAAAGAATGGATT
CAGACCCCTACCTTACACCATACACAAAAATGAACTCAAC
ACAGATCACAGACCCAAATTTATAAGAAAATTATAAAACT
CTGATAAGAAAACATAGAAATAAATCTTCATGGCCTTTGT
GGTTTCTTAGATACTATAACAAGTACAAGTGACAAAAGAA
AATAGAAATCGGACTGCGTCAAAAACTTTTCTGTTAAACA
CGATACTGTCAAGAAAGTGAAAAGACAATCCACAGAAGCA
GGGTTATGTTTGCAAATCATGTATCTCATAAGGGACCTAT
ATCCAGAATATATGAAGAACTCTTACAACTAATAATCCAA
TTAAAAAATGGGCAAAGGATCTGAACAGACTTTTCTTCAA
AAGATATGGAAAGTCAAGAAACACATGAAAGATGCTCAAC
GTCGTTAGTCATTAGGAAAGTGCAAACTGAAACCATAGAT
ACCACTTCACACTCACTAGGATGACTATAATAAAAAAAGG
TAGGTAAAAACAAGGATGTGGAGAAATTAGAACCCTCATA
CTTTGCTAGTGGGAAGGTAAAATGGTGCAGCTGCTTTGGA
AAACTGTAGAGCAGTTCCTCAAAATGTTAAACACCTGGTA
TATCCATACAAAGGAATATTATTCAGCCACAAAAGGGAAT
CATACATTGACACATGCTACAAGGAATCATACACTGACAC
ATGCTACAACATGAATGAACCTTAAAATATTTAGAGGTAG
ACGGGGTCTACCTCTGTCACTCAGGCTGAAGTACAGTGGT
GCCATCATAGCTCACCACAGCCTCAAACTCCTGGACTCCA
GTGATCCTCCTGCGTCAGTCACCCTAGTAGCTGGGACTAC
AGGAGCATGCCACTGTGCCCAGCTAAAATATTATGCTAAT
GGCTGGATGCAGTGGCTCACACCTATAATGCCAGCACTCT
GAGAGGCCAAGGCAGGAGGATCACTTGAGCCCAGGAATTC
AAGATCAGCCTGGGCAACATAACAGGACCCTATCTCTACA
AAAAAAAAAAAATTAAAAATTAAAAAAATTTATATTGGCC
GGGCACGGTGGCTCACGCCTGTAATCCCAGCACTTTGGGA
GGCCGAGGCGGGCAGATCACGAGGTCAGGAGATCAAGACC
ATCCTGGCTAACACGGTGAAACCCCGTCTCTACTAAAAAT
ACAAAAAAAAAAAAATTAGCCAGGCGACGTGGCGGGTGCC
TGTAGTCCCAGCTACGTGGGAGGCTGAGGCAGGAGAATGG
CGTGAACCCCGGGGGGCGGAGCCTGCAGTGAGCCGAGATC
GTGCCACTGCACTCCAGCCTGGGTGAAAGAGCGAGACTCC
ATCTCAAAAAAAAAAAAAAAAAAAAAAAATTTATATTATG
CTAAGTGAAAGCCAATCATAAAAGATATTTTATGATTTCA
TGTAAATGAAATGTCCAGAATAAGCAAATCTATAGGCCAC
AAAGTAGATAATGGTTACCTTGGTAGAAGCAGGGGATATG
AGGGACTGCTAATGAGTACAGGGTTTCTTTTTGTGATGAT
GAAATGTTCTGAAGTTATATGGTGGTGACAGCTGCACAAC
TCAGTGAATATACTAAAAAATACTGAACTGTACACTTTAA
ATGAATAAATCATGATAGTTGAATTATAATCTCAATAAAG
CTATTGGCCAGGTGCTGTGGCTCACATCATTAATCCCAGC
ACTTTGGGAGGCTGAGGCATGAAGACTGCCTGAGGCCCGG
TGTTCAAGACCAGCCTGGGCAAACAGAGATTCTATTTCTA
CCAAAAATAAAAAAAATTAGCCAGGTGAGGTGGCACAAGC
CTGTAGTCCCAGCTACTTAGGGCGCTGAAGCGGGAGCATC
ACTTGAGCCCAAGAATTTATGATCACACCACCGCACTCCA
GCCTGGGCAACAGAGTGAGACTCTGTCTCAAAAAATAAAA
CATTAAAAAACTATCATGTGAAAGTATAGCAGTGAAGGAA
GCATTTCTTGTGATTTATTCTTTTTTTTTTGAGACAGAGT
CTCGCTCTGTTGCCCAGGCTGGAGTGTAATGGTGAGATCT
CGGCTCACTGCACCCTCTGCCTCCTGGGTTCAAGCAATTC
TCCTGCCTCAGCCTTCCCAGTAGCTAGGATTACAGGTGCC
CACCACCACACCCAGCTAATTTTTGTATTTTTAGTAGAGA
CGGGGTTTCACCATGTTGGCCAGACTGGTCTTGAACTCCT
AACCTCAGGTGACCTGCCCGCCTCAGCCACCCAAGGGCTG
GGATTAACAGCCATGAGCCACCCAGCCTGGCTCATCCTCA
CTAATTTCAAACAGATGCCTTATAAATGAACTTTTAATAT
GAACTCTAAATGTTAACTTAAAGTGTACAATTGTTGGTTG
TTCTATCAGGCCCCTTCCCTCCCCTGCCAAAAAACTCAAC
ACTTTCAGAAAGCTCTCTTATTGTTTGTGTATAATTTAAA
CAAATCTAAAGATTCTTATCTTTCTACAGGTTATTCCATC
TCCCACCCTGAAACAGAACATGGGTCAGTATTTACACCTG
CATGGAAAACATTGTATTTTCATTGAGAAATATGTAGTCC
TTTTTTTTTTTTTTTGAGACAGAGGCTCACTCTGTCGCCC
AGGCTGGAGTGCAGTGGCGTGATCTCAGCTCACTGCAAGC
TCCGCCTACTGGGTTCACGCCATTCTCCTGCCTCAGCCTC
CTGAGTAGTTGGGACTATAGGTGCATGCCGCCACGCCCGG
CTAATTTTTTGTATTTTTAGTAGAGATGGGGTTTCACTGT
GTTAGCCAGGATGGTCTCTATCTCCTGACGGCATGATCCG
CCCGCCTCAGCCTCCCAAAGTGCTGGGATTACAGGCGTGA
GCCACCGCACCCGGCCAAGAAATATGTAGTCCTTTTACTT
TCCCAGTGAAATGGTTCAGTGATAAGTTTGTGGGGGAAAA
AAGGCTCAGTGTGAGGTAAGTATCAATCAGCATCTTCTTA
CTTCCTTCATCTCTTTTTTTTTTAAGACAGTCTCATTCTG
TTGCCCATGCTGGAATGCAGTGGGGCAATCATGGCTCACT
GCAGCCTCTACCTCCCCAGCTCAAGCAATCCTCCCACCTC
AGCCTTCTGTGTAGCTGGGACCACAGGCACACGCCACCAA
GTCCCGCTAATGTAATTTTTTTTTTTTTTTTTTGTAGAGA
TGGGGTTTCGCCATGTTGCCCAGGTTGGCCTCGAACTCCT
GAGTTCAAGTGTTCCTCTAGCCTCAGCCTTCTGAGTAGCA
GGACAGGCGTTCACACCTAGCTAATTTTTTAATTTTTTGT
GCAGATGGGGCTGTTCTGAACTGGCCTCAAGCGATCTTCT
TGCCTCAGCTTCTCAAAGTGCTGGGATTACAGGCAAAAAA
AAGCCACCACACCCGTCCTGATTTTCAGAATATTAAATAG
CTCAGTTTCAGTATTCCAGAGTTGGTTTTTACACAGGTAG
GACACTAGATTATTCCTACGTAACATGTAGATAAGGCATT
GATAAAATATATCATATGTGGCCTGGCAGGGTGGCTCATG
CCTGTAATCCCAGCACTTTGGGAGGCCATGGCAGGCGGAT
CATCTGAGACCAGCCTGGCCAATGTGGCAAAACCCTGTCT
CTACTAAAAATAAAAATAGAAAAACTTAGCCAGGCGTGGT
GGCGGGCGTCTGTAATCCCAGTTACTCGGGAGACTGGGGC
AGGCAGAAGTGCTTGAACCCGGGAGGCAGAGGTTGCAGTG
AGCCGAGATTGGGCCACTGCATTCCAGCCTGGGTGAGAGT
GAGGCTCCTCTCAAAAAAGTATCATGCTATCTCATATCAA
GTATGTGTAAGTGATTTGCCAAACAAATTACTACTGGCAG
GCTGAGGTATGCGGATCACTTGAACCCAGGCTGCAGTGAT
CATCATTCCTGTGAACAGCCACTGCACTCCAGCTTGGGCA
ACAGAGCAAGACCCTGTCTCTAATGGAGTGTAGGGGAGGA
AGAACAGGAGGAAGGGAATTCAAGAACCCAAAGTTACCGG
GTGCAGTGGCTTACGCCTTTAAAATCCCAGCACTTTGGGA
GGCCAAAGCGGACGGATTGCTTGAGCCCAGGAGTTCAAGA
CCAGCCTGGGTAACACAGAGAAACCCATCTCTACAAAAAA
TAGAAAAATCAACCGGGCATGGTGGTGTGGGCTTGTGGTC
CCAGCTACTTGCTTTTTCTTTTCACTGGGCAATTGAATGT
TGAGAAGAAAAACTAAGGAAATACTGTATATAAGGAATAA
TTTCTCATGTTCAACTCACCAACTGTTTCCTCAATTTAAA
AAAATTGTGTGTGTGTGTGTGTAAACGGGGGGGGGGTCTC
ACTGTTGCTCAGGATGGTCTCGAACTCCTGGGCTGAAGCG
ATCCTACCGCCTCGGCCTCCCGAAGTGCTGGGATTACAGG
CCTGAGCTACCATGACCGGTCCCCGTTTCCTCAATTTTTG
AAGACATAGCAGGGGTTAAAAAGCTCGTGCTCTGGCCGGG
CACGGTGGTTCACGCCTGTAATCTCAAGACTTTGGGAGGC
CAAGGCGGGCGGATCACCTAAGGTCAGGAGTTCGAGACAA
GCCTGGCCAACATGGTGAAACCCCGTCTCTAACTAAAAAA
AATACAAAAATTAGCCAGGCGTGGTGGTGGGCACCTGTAA
TCCCAGCTACTCAGGAGGCTGAGACAGAAGAATCGCTTGA
ACCCAGGAGACAGAGGTTGCAGCGAGTGGAGATTGCGCCA
CTGCATTCCAGCCTGAGCAACAGAGTGAGACTCAGTCTCA
AACAAACAAACAAACAAACAAAAAACAAACACGTGCTCTG
GAAGAGGCAACCGAATGCGCATTAGAATCCCTCTCGCATT
TAGTCACCCGTTCTTATTTCATTTTTTAAAACAGCGATAA
TACCAACCTAGTAGAATTACCAAGAGGATGAAATTGGGTA
ATGTTTGTAAAGCATTCCACGCAATCCCTAGCATATTAGA
AGTAGCCTGGGAGAGATGTGCATTCTCTATGTAACACAGA
AGGCCCGAATCCTCTGGAGAGTTAAGGCCTCTCAATTAGC
TGTCAGGGTACCAGCAGGCCACGCCACATATTTTCCTTAT
TTGGCAAGTCTTCCATTTTCAGTCTTTTCATCCACAAAAC
CGTGATGGATGAAAAATGTCTACGAATCCGCCGTTCTTAC
GTCCCAGACTTGTCGTGAGGATCAATGGGACAAGCGGCGT
GAACCGACCGGGGCCCATCAAGTCCGAAAATCCCCGGGGG
GCATGGGGAGGGGCGCCGGCCCCCCAAACGGGCCCAAGGC
CGGGACTGCGGCAGCCCCCGCCAGTACTGCCGGCCGGCGC
CCGACACCCTGAGCAGGGCTCGCTGGTAGGCCCCGGGATG
CCCAGGACCACACCCTGCCTAGCACTCGGGCAGCCCCAGC
GCCAGCACCCGCTCACCTCGGCCCGCTCCGGAGGAGAGGG
AGGAGGGAGAGGAAAGGGCGCCCACCTGAGAGCACAGGAA
TCTTCCAGCGAGAAGATCTACCCAAGGCTGGCGCAGCCGG
GGACACCCTTCGCCCCAACCGGCCGGCGTGGGCCTGGCGG
GGACTCCCGCGCTCGGGGACGCGCCTGCGCCTCTTCGCGG
AAGGGTCGGAGCTGCGCGGCCCCGAGGACCCGTCCCTCCC
CCCGCGCGTCGCCCAGCCTCTCCCGCGCTGACCCGCGGGC
TGGCGGCCCGAGCGGCGGCGGGACGCGACAGGGAGCAGGC
TGCTAACGGGCCTCCGGCGCCCACGGCCACGCAGGGCCCG
CGAGGGGAGAGCGCGCCCCGGCGCCGGGAGGCCACGCACG
CACATAACGGGGCGCCCGCTGGCCCTCACCCAGGATCTCC
CGGCGCCGGTCGGCGTGGGGCTGGTCGGTGTAGACCCACT
CGAAGTCTTCCCGCGAGACGCGGCTCCCCATGGTGGCGGC
GGTGGCTTGCAGACTAGCTGTCGGCTCTCGCTCCCGGCCG
GCTGCTCAGAGGTGGCGGCGGCGGCTCCCCGGCTCGTGTG
GTGTCGGCCGGCTGTGGCGGAGCGCGGAGACTGAGGCGTG
GGCGGAGTCCTGAGGCCCCGCCCCTCCCGGCCCGCCCGCC
TCGCTGGGTGGAGGGCGCGTGGCTCTCCCAGGCCCCCGTG
CGGGGCCGGCTCTCAGCGATTCTGGGACGCGGGGTTCTGG
GCTTCGGTGACTCGGCCACCATTCAGGATGCCGCGTTCTT
GCGAGTCCCCGCCCCTGCGGCCTGCTGCGCCGGAGCCCGG
AGAAGATGAAAAAGGAAGGAAAGGTCTCAAGTGAGATAAA
CCTGCCGCCTTAACGCCTCCGCCAGCGGAGCACCGGGCAT
GGCTGCGGTCACACCGAGTCTGGAGGCGCCGGAGCCCTTC
TTAAATGGCAGCTGGCCTAAGTTTTGTTTAATTTTTAAAA
AGCAAATTGGCCATTGAGTCATATTTCGCTGCCTTGTGGA
AATAACACCTCAGGGAAAAAATGCAGAGTGCGTGACTATT
AAAAGCTAATCAAATAAAAAGAAAACACCATTATTAAGAG
AGGGGGAGATGATATGAGATTTGTTGTTGTGCTTGAATTA
TTCTAGTGTGACCACTTCTGTTTTTTTTTTTTTTTTTTGA
GACGGAGTCTTTCTCTGTCCCCCAGGCTGGAGTGCAGTGG
CGCGATCTCGGCTCACTGCAAGCTCCGCCTTCCGGATTCA
CGCCATTCTCCTGCCTCAGCCTCCCGAGTAGCTGGGATTA
CAGGCGCCCGCCACCACGCCCGGCTAATTTTTTGTATTTT
TAGTAGAGACGGGGTTTCACCGTGTTAGCCAGGATGGTCT
CGATCTCCTGACCTCGTGATCCTCCCGCCTCGGCCTCCCA
AAGTGCTGGGATTACAGGCGTGAGCCACCGCGCCCGGCCG
ACCACTTCTGTTAAGAGATGATTGCTCAACCTTGCATCTA
TCTGTCGCAGAAGTAATCAACCACAACCTCTTCCTGAAAG
AAAGGTTTTGAAACTAATTTTGTTTCAACATTAGTTACCA
CGTCTACATCAAAGAGCAACTTAAAGATTACAAAAAGAAG
ATCACCAAAGCGGGTGTGACTCCTAATCAAAGAACATGCT
GTGCACGCACACACGGCACACACACACAAATCTGATCGAG
CCCCTAGATCTGACTGCTAATTTACAGAAAATAGAGAGGA
CATTTGGCCGGGTGCGTGGCTCACGCCTGTAATCCCTGCA
CTCTGGGAGGCCGAGGTGGGTCCATCACCTGAGGATGGGA
GTTCGAGACCAGCCTGATCAGGATGGTGAAACCCCGTCTC
TACTAAAAATATAAAAATTAGCTGAATGCCGGGCGCGGTG
GCTCACGCTTGTAATCCCAGCACTTTGGGAGGCCGAGGCG
GGTGGATCACGAGGTCAGGAGATCGAGACCACAGTGAAAC
CCCGTCTCTACTAAAAATACAAAAAAAAAAAATTAGCCGG
GCGTGGTGGCGGACGCCTGTAGTCCCAGCTACTCGGAAAG
GCTGAGGCAGGAGAATGGCGTGAACCCGGGAGACAGAGCT
TGCAGTGAGCCGAGATTGCGCCACTGCACTCCAGCCTGGG
CGACAGAGCGAGACTCCGTCTCAAAAAAAAAAAAAAAAAA
AAAAAAAAAATTAGCTGAATGTGGTGGCAGGCGCCTGTAA
TCCCAGCTATTCAGGAGGCTGAGGTGGGGGAATCGCTCGA
ACCTGGGAGGCAGAGCTTGCAGTGAGCTGAGATGGAGCCA
CTGCACTCCAGCCTGGGGAACAGACAGAGACTCCCTCTCA
AGAAAAAAAAAAAAAAAAAGAAAATAGAAAGGACAGAGGA
ATGTGTTAAACTAGGCCATGGGGTGAAACTAGCAAGATCC
AACTCTGGGAGACTCTATATAGGCCAATGTCTGGGTTCTC
TAATAAATGAAACTCAAGGAAAAAAAAGAAGAGAAACCTA
TAGATTAAAAGGAGTTTAAAAGACATACCAACCAATTGCA
ATGTGTTGACCTTATTTAGATTCTGATTGAAATAGTTTAA
AAACATTGACATGAAATAATTGAACTCAAATATCAATTGG
ATATGTGATGATATTAAGGAATTATGAATTTCTTAAGTGT
GATAATAGTATTATGGTTGTAGTGGGTTTTGCTTTTTTGA
GACAGAATCTTGCTCTGTTGCCCAGGCTGGAGTGCAGTGG
TGGCCTCATGTCTCACTTCAGCCTTGACCTGAGCTTAAGC
CATCCTCCCACCCTAGTCTCCTGAGGAGCTGGGATCACAG
GCGTGCACCACCATGCCTCGCTACTTTTTTAAATTTTTGG
TAGAGACAGGGCCTCACCTTGTTGCCCAGGCTGGTCTCAA
ACTCTTGGGCTCAAGTGATCTCAAAGTATTGGGATCACAG
GCATGAGCTACCACATCCGACCCCAGGGGCATTATTAATA
AATCCCTAAGACCCTCTCAGTACTTTCACTTCTGAAATAG
AGAAGGCCAGCACGGCTGAGACATCTAGCAGAGAAGGCTG
TGAGAGCAGAGGGGAGACAGAACAGTGACACCTGGAGTGG
AGGCCTGAAGGCTGATCAGAGCCCAGCGAGGGTCATGTCT
GCAGGGCGTGCTAGCAAATGCGGGGCTGGGTCAGCCTCCA
GAGGGTCCCAGTCTCGAAAAAGGAGTAGGATTTGATGATG
GATAGATACACAGGTCTGATCATGCAGGAGCTTTTTAGTT
GTTAATGAAACGGTGGAGGAAAAAGAAGGTGGAGAGTGTC
ACCTGGAAAAGGACAGCTTTGTATTTGCCAAGTTTCATCT
GGATTGGCAGATGGCACATGAAGCTGATAATTGGACTCAA
CTCAGGAGGAAGTTTTCAGGTGCTGACAAGTAAATGTATC
CCTGCAGTTCAGAACGCAGTTGCTATCACAGGCATGTGTG
AACTGGTACACCAGTCCAAAAGCAGGCCAGGTACGGAGGC
TCACGTCTGTAGTCTGAGCACTTTGGGAGGCCGAGGTAGG
GGGATCGCTTGAGGGCAGGGGTTCGGGACAAGCCTGGGCA
ACATGGCGAAAACCCACCTCTATAAAAAAATACAAAAATT
ATGCCAGGTGTGGTGGCTCATGCCTGTAATCCCAGCACTT
TGGGAGGCCGAGGCGGTCAGATCACAAGATCAGGAGATCC
AGACCATCCTGGCTAACACGGTGAAACCCCATCTCTACTA
AAAATACAAAAAAATTAGCCGGGCATGGTGGGGGGCACCT
GTAGTCCCAGCTACTTGGGGGGCTGAGGCAGGAGGATGCA
TGAACCTGGGAGGCAGAGCTTGCAGTGAGCCGAGATCGCA
CCACTGCACTCCAGCCTGGGCGACAGAGAGAGACTCTGTC
TCAAAAAAAAAAAAACAGGCCGGGCGCGGTGGCTCACGCT
TGTAATCCCAGCACTTTGGGAGGCCGAGGCGGGCGGATCA
CGAGGTCAGGAGATCGAGACCACAGTGAAACCCCGTCTCT
ACTAAAAATACAAAAAATTAGCCGGGCGTGGTGGCAGGCG
CCTGTAGTCCCAGCTACTCGGAGAGGCTGAGGCAGGAGAA
TGGCGTGAACCACGGAGGCAGAGCTTGCAGTGAGCCGAGA
TTGCGCCACTGCACTCCAGCCTGGGTAACAGAGCGAGACT
CCGTCTCAAAAAAAAAAAAAAAACAAAAAATTTAACTGGG
CGTGGTGGCCCATGCTTGTGGTCCCACCTAATGGTGAGGC
TGAGGTGGGAAGATTGCTTGAGCCCAGGAGGTCGAGGCTA
GAATGAGCTGAGAAATGAGCTGAGATTGTGGCACTGCACT
CTAGCTTGTGTGACAGAGTGAGACTTTGTCTCAAAAACAT
TAATAAATAAATAAAAGAAAGAAAGAAAAATGCAGAGTTT
GAAAAAAAAACGTGGATCTGGATATACCTTTTTTTTTTTT
TTTTTTTTTTTTGAGATGGAGTTGCGCTCTGTTGCCCAGG
CTGGAGTGCAGTGTCACGATCTTGGCTCACTGCAACCTCT
GCCTCCCGGGTTCAAGCGATTCTCCTGCCTCACCCTCCCG
AGTAGCTGGGATTACAGGTGTGTGCCACCATGTCCAGCTA
CTTTTTGTATTTTTAGTAGAGACGGGGTTTCACCATGTTG
GCAAGGCTGGTCTTAAACTCCTGACCTCAAGTGATCTGCC
CTCCTTGGCCTCCCAAAGTGCTGGGATTACAGGCATTAGC
ACCACACCTGGCTTGGACATTCTTTTTTTTTTTTAAAAAA
AAAGTTACAATTCATTTAATAGCAACTGGTAATCATGAAA
TTTTCTTATTTTGTTTAAACCTTCTTTAAACAAAAGTCTG
CAAATTAGCACTGATCATTTGCAAAAGTCATTACATATAC
TGCCATTTTTCTTAAGGTTGACCAAAGATAACCTAGACTT
ACAGCAGTTACATAATCACACAAAATGATTATATATTAAT
CAGACCTGGTTTATCACCAGCATTTATAAAAACAGATGTA
GGGAAAGAACTAGGTCTAGGGACACATGCATGGTCTTAAT
ACAGCGAATGTTTAGCTTGTCCTGTCCTGACTATTACAAA
ATCAGTTTTGACATTCTAAAGTAAACTATTTGAGCTACAG
GATTGTCATGGGCATTGATAGCTATTTTAATGATGTCTAG
GCATGCTTCTTTAATTTGGACTTTTAAAAGTTCTTAATAT
GTATGCATAACAAAAAAGTAAGCTAAGAAGTATAGCCGGG
CGCGGTGGCTCACGCCTCTAATTCCAGCACTTTGGGATGC
CGAGGCGGGTGGATCACGAGGTCAGGAGTTCACGACCAGC
CTGGCCAAGATGGTGAAACCCCGTCTCTACGAAAAATACA
AAAATTAGTTGGGCATGGTGGTGGGTGTTTGTAATCCCAG
CTACTCCTCGGGAAGCTGAGGCAGAGAATAGCTTGAACCT
GGGAGGTGGAGTTTGCGGTGAGCTGAAATTGCGCCACTGC
ACTCCAGCCTGGGAGACAGAGTGAGACTCTGCCTCAAAAA
AAAAAAAAAAAAAAAAAAAAGAAGTATAAATAAAATGCCT
TGAAGTTTTAAAAAAAGATTCTTAATAGATTATCTAGCTT
TCACATCTTTTCCTTAACCTTGTCAAATAATTTTTCTTGA
AGCAAACATACTAGTTATTCTGGAAAAACACTCTCCAGTC
GGCTGTTGGAAGCTGTGGTGAATCGCAGCCAGCCATGATC
ATATTAGGAAATTTAAGATGAAGTAGTTTTCAGATGAGGG
CAGCTATACTTTTGAAATCAATATAGATTTTTCCTTTTCC
ATTTGCTTGATTTTTGAAAGGGCAGTTTATTTTTGAGACC
ATTTCAATAGTGATAACAGTTGAGATTGAATGGTATTGAC
TACTGTAATTCATAGAAGAGTAATACAGAAAACATTCTTT
ATTCACTTCAAGCAAATAATCATAAGAATTTTATGTTATC
TATTTCTTTTCTTTTTATTTTATTTTTGAGATGGAGTCTC
GCTCTGTTGCCCAGGCTGGAATACAATGGCCCAATCTTGG
CTCACTGGAATCTCCACCTCCTGAGTTCTGGTGATTCTCC
TGCCTCAGCCTCCCAGGTAGCTGGGATTACAAGCTCACGT
CACCACGCCTGGCTAATTTTTGTATTTTTAGTTTCACCAT
ATTGGTCAGGCTGGTCTCGAACTCCTGATATCAGGTGATC
CACCCACCTCAGCCTCCCAAAGTGCTGGGATTACAGGCAT
GAGCCACAGCACCCGGCCCAAATTCATGAATGTTTTAACT
GCAAATTTACATGCACTAATTTTATATTTAAATAATACAT
TTTAAGTAAGAAAAATATTTATTGACAACTAATTACTGAC
TAGAGTAGTTGTCTGTTATTGGTGTCAAGAAATAGATGAC
ATAAGGCTGGACGCGGTGGCTGATGCCTGTAATCCCAGGA
CTTTGCGAGGCTGAGGCAGGTGGATCACCTGAGGTCAGGA
GTTCGAGACCAGCCTGGCCAACATGGTGAAACCCCGTCTC
TACTAAAACTACAAAATTAGCTGGGCTTGGTGGCACATGC
CTGTAATCCCAGCTACTTGGGAGGCTGAGGCAGGAGAATC
GCTTGAACCTGGGAGGCAGAGGTTGCAGTGAGCTGAGATT
GCACCATTGCACTCCAGCCTGGGCAACAAGAGCAAAACTC
CGTCTAAAAATAAAATAAAATAAAATAAAATAAAATAAAA
TAAAATAAAATAAAATAAAATAAATTCGCCAATTTGTCCA
TAACTAAAGCTGACTTAGTGTGGTGGGGGAAATAATCCCT
TGCCTGTTTTGTCTTCTGCCATGCTGGCCTCACTCAGTGT
AGCTAGTCCTGGCCAGTTTGGGGGCATGATGTGCTGCCAT
TTACTCCTGTTATCTTTAGTACCACAGTGACCTCCAGTCT
CGGGATCTATACACCAGACCTGTCTCCCTCGGACCCTGTG
CAAGTTTCTCCCAGTCCATAGCCTTCTCTGGGCTTCTGGG
TCTCACTCCTGTGGAAGGATGATCTCTCTCAGCTGATTGC
CTCATCCATGAAGGGATGTACAGGATTCTGTGTGTTTGTC
CTCAGGCCCATTAGGTTAGACACTTCCCTTAAAGAGCGCT
AATCTACTACATACACATCATGTTGAAAGCAGGGGCTGGG
CGCGGTGGCTCATGCCTGTAATCCCAGCACTTTGGGAGGC
CGAGGCAGGCGGATTGCTTGAGGCTAGGAGTTCGAGACCA
GCTTGGCCAACATGGTGAAACCCCATCCCTACTGAAAATA
CAAAAATTAGCCAGGCATGGTGGCGAGCACCTGTAGTCCC
AGCTACTCAGGAGGCTGAGGCAGAGAATCTCCTGTACAGG
AGAGGTAGAGGTTGCAGTGAGCCAAGATTGTGCCAATGCA
CGTCAGCCTGGGCAACAGAGTGAGACTCCATCTTAAAAAC
AAACAAACAAAAAACCTCAAAGTACAAAAATATTTTTTAT
TTTTATTTTTATTATTGAGACGGAGTCTCACTCTATCACC
CAGCCTGGGGTGCTGTGGCACAATCTCAGCTCACTGCAAC
CTCTGTCTCTCAGGTTCAAGGGATTCTCCAGCCTCAGCTT
CCCGAGTAGCTGGGCCTACAGGTATGTGCCACCACACTCA
GCTAATTATTGGGCTTTTTATTTATTTTTTTTTGAGATAG
AGTTTCACTGGAGTACAGTGGTGCATTCTCGGCTCACTGC
AACTTCCACCTCCCAGGTTCAAGCAGTTGTCCTGCCTAAG
CCTCCCGAGTAGCTGGGATTACAGGCGCCTACCACCACAC
CCAGCTAATTTTTGTATTTGTTGTAGAGACAGGGTTTCAC
CGTGTTGGCCAGGCTGGTCTCGAACTCCTGACCTCAGGTG
ATCCTCCCGCCTCGGCCTCCCAAAGTGCTGGGATTACAGG
TGTGAGCCACCGCAACCGGCCTAATTTTTCTATTTTTAGT
GTAGACAGAGTTTTGCCCAGTTGGCCAGGCTGGTCTTAAA
CTCCTGACCTGAAGTGATCTACCTGCCTTGGCCTCCCAAA
GTGCTGAGAATACAGACATGAGCCACCGTGCCCAGCCAAT
GTTTTGTACATCCAGTTAAGAAATGTAATAGGCCGGGCAT
GGTGGCTCACGCCTGTAATCCCAGCACTTTGGGAGGCTGA
GGCAGGTGGATCATGAGGTCAGGAGATCAAGACCATCCTG
GCTAACATGGTGAAACCCCGTCTTTACTAAAAATACAAAG
AATTAACTGGGCATGGTGGTGGGTGCCTGTAGTCCCAGCT
ACTCAGGAGGCTGAGGCAGGAGAATGGCATGAATCCAGGA
AGTGGAGCTTGCAGTGAGCCGAGATCATGCCACTGCACTC
CAGCCTGGGCGACAGAGAGAGACTCCGTCTCAAAAAAAAA
AAAAGAAAAAGAAAAAGAAGTATAATCAGGCAGGGCATGG
TGGCTGATGCCTGTAATCCCAGAATTTGGGGAGGCTGAGG
CGGGTGGATCACCTGAGGTCAGGAATTCGAGACCAGCCTG
GCCAACGTTGTGAAACCCTGTCTCTACTAAAAATACAAAA
AATTAGCTGGGTGTAGTGTCGGGTGCCTGTAATCCCAGCT
ACTCAGGAGGCTGAGGCAGGAGAATTGCTTGAACTCGGGA
GGCAGAGGTTGCAGTGAGCTGAGAAAGTGCCATTGCACTC
CAGCCTGAGCAACAAGAGCGAGACTCTGTCTCAAAAAAAA
AAAAAAAAAGAAATGTAATCAAAGAGATACTTACTTGGCT
GGGGAGATACCATGATCAAGAAATGTAACCAAGGAGAAAG
ATAGCATTTCTGATAACATAAAAAGTATGCAGGCTAGACA
TGGTGGCTCCCACCTGTAGTCCCAGCACTTCGGAAGGCTG
AGGCAGACAGATCACTTGAGCCCAGGAGTTCAAGCCCAGC
CTGGGCAACATGGCAAAATTCTGTCTCCACATGGAGACTG
ACCAACATGGAGAAACCCCAGATCTACTAAAAATGACCAA
CATGGAGAAACCCCAGATCTACTAAAAATACAAAATTAGC
TGGGCGTGGTGGCACATGCTTGTAATCCCAGCTACTCTGG
AGGCTGAGGCGGGAGAATCACTTGAACCCAGGAGGCAGAG
GTTGCAGTGAGCTGAGAGTGTGCCATTGCACTCTAGCCTG
GGCAACAAGAGTGAAACTCTGTCTCAAAAATAAATAAGTA
AAAATATAAATATAAATATAAAAAATAAATAAAGGCTGCT
ACCTTCCTAAAAATACTAGGTTTCTGATTAACTGGTGATG
GGAATGGGATTAGAACGGCTGCAGGACCATTGGGGAGGGA
GAGACAGGAAGAAAGAAGAAAATTGAGAGATTGTCAACAT
TATTTATTGCTCATAAAATGTGTAGAAGCCAGGTGTGGTG
GCTCATGCCTGTAATCCCAATACTTTGGGAGGCCAACGTG
AGCTGATCACTTGAGGGCACGGGTTCAAGACCAGCCTGGC
CAACATGGCGAAACCCCATATCTACTAAAAATACAAAAAA
TTAGCCAGGTGTGGTGGCACGCATCTGTAATCCGAGCTAC
TTGGGAGGCTGAGGCACAAGAATCTCTTGAACCCAGTATG
TGGAGGTTGCAGTGAGCCAAGCTCATGCCTCTGCACTCCA
GCCTGGGTGACAGAGTGAGACTCTGTCAAAGAAAAAAAAA
AAAAAAAAAGAAAGAAAGAAAGGGAAAGGGAAGGGGAGGG
AGAAGAGGGCCCGGTGCGGTGGCTCACACCTGTAATCCCA
GCACTTTGGGAGGCGGAGGCAGGTGGATCACCTGAGGTCA
GGTGTTCAAGACCAGCCTGGCCAACATGGTGAAACTTCGT
CTCTACTAAAAAATACAAAAATTAGCTGGTCATGGTGGCA
GGCTCCTGTAATCCCAGCTACTTGGGAGGCTGAGGCCGGA
GGATTGCTTGAACCCGGGAGGCAGAGGTTGCGGTGAGCCG
AGATCACGATACTGCACTCCAGCCTGGGTGAAGGAGTGAG
ACTCTGTCAAAAAAAAAAAAAAGAGAAAAGAAAAAAGAAA
GAGAATGTGTAGAGCCTGAACCTGAAAATAAACTATTTCT
TCTTCTGGCAAATGTTTAGAGGAGCAGATACAATTTAGCT
ACACTTGCTAAAAAAGATTCTCCACAGTGAATATTCAAAG
GGACATGTACCATCAGTCCTGAAAGAGGCTATACACCATG
CCCCTCAGGTTAGGGAGGTACAAGTGTTCTCATAAGTTTT
GTTTGCTTTTGTTTTTACAAACTCACAGCTAACATCATGT
TCTCATAGTTTTTGAATGCACTTCAAATGCACTATAATTT
TTTTCTTTTTTTTTTTTTTTTTGAGACGGAATCTCACTCT
ATGACCAGGCTGGAGTGCAGTAGCGTGATCTTGGCTCACT
GCAACCTCTGCCTCCCTGGTTCAAGTGATTCTCCTGCCTC
AGCCTCCCAAGTAGCTGGGATTACAGGCATGTGCCACCAC
ACTCAGCTAATTTTTGCATTTTTAGTAGAGATGGGGTTTC
ACCATGTTGGCCAGACTGATCTTGAACTCCTGGCCTCAAG
TGATCTACCCACCTCTGCCTCCCAAAGTGCTAGGATTATA
GGCATGAGCCACTGCACCCCACCCACATTAATATTTTTGA
ATCGCTTTTGACTATAATAGGAGCTTCTCTCCATGGCTGG
CCAGCCTATTATTTGACAAACATGTTAAATTCTGCACAAT
GAACTTTTTTTTCTTTTGGTACGGAGTTTCTGCTCGTTGG
CCAGGCTGGAGAGCAGTGGCTCCCTGCAACCTCTGCCTCC
CAGGTTCAAGCAATTCTCTGGCCTCAGCCTCCCGAGTAGC
TGGGATTACAGGCACGTGCCACCATACCTGGCTAATTTTT
GTATTTTTAGTAGAGACGGGTTTTCACCACGTTGGCCAGG
CTCTCCCAAATTCCTGACCTCAGGTGATCCGCCTGCCTCA
GCCTCCCAAAGTGCTGGGATTACAGGCGTGAGCCACCGTG
CCTGGCCCAGAACTCTTTTAACCATTTTTACAGCAAACTG
CAGATTTAAATGGTAGTTCCTTAAAAGCCCAAACTTTGAG
GTCCAAAATATTTGGGAATATCAGTATATTCAGGCATCAT
TCCCTTTTCCAAACCTGCCCTTGCAATCATATTCATCTAT
GTGGCATGCCCAGATTAGGGAATCCACTAATTTCATGATT
TTATCCTTTGCTAATTAAGCTGAGATTTGTCCTCTTGACA
AATCTGTGAAAGCCAATGAATAGTCTGGAACTCTCCGGAG
TTATGTCAGGGTAGAAAAATTGATGAATTATCCCCATTCC
CATCCCGACCTGTGGTCAATGGCTTTCATAGCTTTCTTTG
TCCCTCCCTTCTTCCCTCTCTACTTTCCTCCCTCTTTCAT
TCATCCTTTTCCTTCCTTCCTTCCTTCCCTCCTTCCCTCC
TTCCATCCTTCCGTCCTCCCTCCTGCCTTTCTTCTTTCTT
TCTTTCTCTTTCTTTTTTCTTTCTCTTTCTTTTTTCTTTC
TTTCTTGTCTGTCTGTCTTTTTTCTTTCTCTTTGTTTCTT
TTTCTTTGTTTCTTTTCTTTTCTTTCTTTCTTTCCTTTCT
CTTTCTTCTCTTTCTTTTCTTTCTCTTTTCTCTCTCTCTC
TTTCTCTTTCCCTCTCTCTTTCTTTCTCTCTGTCTCTCTC
TCCTAAGCAGTCATTTTCTTCAAATTATATTTTTAAGTCA
AAGAATTACCCCTCCTACCCTCCATGAAAACCTGATGAAA
AGGGGATTGTTATGATCAAACCATAAAAGTTAGAGACAGG
AAGAATAATAGAGATTAACAGGGGTTGGGGAAAAGGGGAG
TGGGGAGCTAGTCTTTAATTGGTATAGAGTTTGTGTTTGG
GATGATGAAAAATTTCTGTGATTGGATAGTGGTGATGTTT
GAACAACTTTGTGAATATACTTAATGCTACTGAATTGTAC
ATGTAAAAGTGGTTAAAATGGTAAATTTTGTTATGTATAT
TTGCCATGATAAAAAATGAACAGAGCCTCAGAGAAATCTG
GGACATCATTGAGCTCATCAAAATACGGCTGATGGGAATA
CCAGAGGAGAGGAGAGAAAAGGGCAAGAAAAAAAATCAAA
GGAAACATATATCTAAAATGATCTAAATCTGATGGAAAAA
ATTAATCTACACATCCAAGAGATGCAGTGAACACAAGTAG
AGGCTGGGCGCAGTGGCTCACGCCTGTAATCCCAGCACTT
TGGGAGGCTGTGGTGGGCGGATCACAAGGTCAGGAGATCA
AGACCATCCTGGTTAACACGGTGAAACCCTGTCTTTACTA
AAAATATAAAAAATTAGCTGGGCATGTTGGTGGGCACCTG
TAGTCCCAGCTACTTAGGAGGCTGAGGCAGGAGAATGGCA
TGAACCTGGGAGGTGAGGTTGCAGTGAGCCGAGATTGTGC
CACTGCACTCCAGCCTGGGTGACAGAGCATGACTCTGTCT
CAAAAAAAAAAAAAAAAAAAGAACCCAAGTAGAATAGTAG
AATGAACACAAGACAGAGATCCACACCCAGATGCATTATA
ATAAAATTCTGAAAGCCAAAGAGAAAATCTTGAAACAGCA
GGAGAAGAATGACTCATCACCGAAAAGGAGACCCTGATAT
GATGAACAGGTGACTCCTCATGAGAAACAGTGGAGGCCAG
AAGGCAGTGGGATGGCGTATTCAAAGTGCTGAAAGAAAAA
ACTTATCAACCAAGGATCTGTGTCTAGCAAAACTATCTGT
CAAAAATGAGGGCAAGGGGTCTGAGTGTGGTGGCTCATGC
CTGTAATCCCAGCACTTTGGGAGGCTGAGGAGGGCGGATC
ATGAGGTCAGGAGTTTGAGACCAGCCTGACCAACATGGTG
AAACCCTGTCTCTAAGAAAAATAGAAAAATTTTTCAGGCA
CAGTGGTGCTCACCTGTAGTCCCAGCTACTCAGGAGACTG
AGGCAAGAGAATCGCTTGAACTTGGGAGGCGGAGGTTGCA
GTGAGCCGAGATTGTGCCACTGCACTCCAGCCTGGGCATC
AATAGTGAAACTCCATCTCAAAAAAAAAAAAAAAAAAAGA
GAGAGAAAAGAATTTCTTTTTTTTTTTTTTGAGACAGAGT
CTCGCTTTGTCGCCCAGGCTGGAGTGCAGTGGCACAATCT
CGGCTCACTGCAAGCTCTGCCTCCCGGATTCACGCCATTC
TCCCGCCTCAGCCTCTCCGAGCAGCTGGGACTACAGGCGC
CCGCCACCACGCCCGGCTAATTTTTTTGTATTTTTAGTAG
AGACGGGGTTTCACCGTGGTCTCGATCTCCTGACCTCGTG
ATCCGCCTGCCTCGGCCTCCCAAAGTGCTGGGATTACAAG
CTTGAGCCACCGCGCCCAGCCTAGAGAAAAGAATTTCTTT
AGAGAGAGTTGGTAGCAGGTTGTGCTGCCCATCCTTGCTG
CACACCCTCTGGTGGCAGAAGAAACTGTTGCTTTGCTAAT
TACAGCCAAGTGAAGAGTTTCTCAGAACCATTCCTTGAAC
TTGACTTTTGTGTTTGGAGAGACACAGGGACTGGTACCTG
ACTTGGACTTGAGCATGCCTAAAGGTGAGGGGCAATCAGA
AGCTGTCCGTGGTCACTGAGTATGGAAAGAGGGTTTCTGC
TGATAGTAGCTTTTCTGCCACGTTGATCAGGTATAGGTGG
ACCAGATGTGTAACCATTTGACAAGGGCTACATTTGGTTG
CTGTCTATGGTCTCATAGGTCATGCATCCTAATGCTTCTT
TTTGAAAGAACATTTACCACCAGATGCCTAGGGCTAAGGA
GGGGTTCCTATGAGTCAGCTGTATGATAACTTGGAAGAAA
AATTCATGGTGAAGGTAACCCCTGAGGAAATTATTTAAAA
ACCAATGGAGGGCTGACAGCAGTGGCTCATGCCTGTAATT
CCAGCACTTTGGGAGACTGAGACTGGAAGATCACTTGTGG
CCAGGAGTTTGAGGCCAGCCTGGGCAATGTAGCAAGACTC
TGCATCTATCAAAAATAAAAATAATTAGCCAGGCATGGTA
GTCCCAGCTACTCAGGAAGCTGAGGCAGGAGGATCACTTG
AGCTCAGGAGTTTAAGACTGTAGTGAGTGATAGAGCAAGA
CGTTGTCTCTTAAAAAAAGAAAAAGAAAACAACAACAACA
ACAACAGTGGAAAATGCCTTGGGGAAAACAGCCCCAAAGT
GTGATCTCTGCCTCAACCAAGAGACACACATGACGAATTC
CAACCATACCAGTAATGCAGATTTTTTTTTCTTTATTCTG
TCTCTCCTCCCCACTGAGTTAGACAGCAGAGTCTTGCAGG
AGGGGGAGGCAGAAAAGCAAAGAGAAGAAATGGAAAACAT
CCTCCTTCCTGCCCTTGTCGACTGAAAAGGAGAAGCCCAA
CTCAAAGCTTCTCCGAAGTCCAACTCAGGCCTGACTTATA
GAAAGAAGAAAGAAGCGGGCGGGCGCAGTGGCTCACACCT
GTAATCCCAGCATTTTGGGAGACCAAGGCGGGCAGATCAC
CTGAGGTCAGGAGTTCAAGACCAGCCTGTCCAACATGGCG
AAACCTCGTCTCTACTAAAAATGCAAAAATTAGCTGGGCG
TGGCGGCAGGCACCCGTAATCCCAGCTACTTGGGAGGCTG
AGGCAGGAAAATCGCTTGAACCTGGGAGGTGGAGGCTGCA
GTGAGCCGAGATCGCACCACTGCACTCCAGCCTGTGCGAC
AGAGCAAGACTCCATCTCAAAAAGAGAGATAAAAAAAGAG
GAAAGAAGCTTTAATCAATTGAGACAATAAAGTCTTTCTT
TGGATCAGGCTGGATTTTTAAATAACCAGATAAAGGTGAT
TAATTTGTTAGTGACCAAGAGAGTCTACAAGGCTCTGGGA
TCTGCCCAGAGATTCCTTCCGGGATCAGGGCAGAACAAGG
CAACAGGACAGTCTAAAAGAGCAGTTACTGAGAAGAAATG
AATCTGCTTCCATTTGCACCCTTCCAAGGCTAGCTCATGC
AAAAGCAGTTGTATTCAGATGACTATTTTACTCACCAGCA
GCCACAGCTTATGAAAAAAGGAAATTGACAAAGGAAGAGG
CTGAAGGGGCATAGGCAAGAAGAAAAGTCTTGAACTAGTG
AGCACTGAAATCAAAACCGCAGGCTTATGGTTAGAGAAAT
TTCCCCCATTTCATGTATGAGGAAGCGAATACTTCCAGAA
TGTGAGTGACGTGTCTTAGATCACACAGCTTAGAGTGCAG
CAGAGGCTAAAAAGGGACAAAAGTTGTCTGGTTCCAAATC
CCTAATAGAAGATGGACTCGATCCAGAGGTGACTCATGGT
GGGGAAGGCGGGGGGTCCAGGATCCAGGCAAACACCATGA
ACTGATAGAGCAGTTCTGCAGGATGAAGTAGCCTTTTCTA
TATGTGTGAAGCCAACAATATGAATGAGTGGAGAAAAGAG
CGCATAGCTTTCATTCTTCCAGAGTCTGAGTTTTGCAGGG
GATTGACTGGGATTGAGAATACATTTGCAAGATTTTTTTT
TTTTTTTCCAGGCTTTTGGTTTTTAAGAAAACAGTCAGTC
CGGGCGCGGTAGCTCACGCCTGTAATCCCAGCACTTTGGG
AGGCCAAAGCGGATGGATCACAAGGTCAAGAGTTTGAAAC
CAGCCTAGCCAACATGGTGAAACCCCATCTCTACTAAGAA
TACAAAATTAGGCCAGGCATGGTGGCTCACCCCTGTAATC
CCAGCACTTTGGGAGGCTGAGGCGGGTGGATCACCTGAGG
TCGGGAGTTTGAGACCAACCTGAGCAACATGGAGAAACCT
CATCTCTACTAAAAATACAAAATTAGCCAGGCATGGTGAC
ACATGCCTGTAATCCCAGCTGCTCGGGAGGCTGAGGTGGG
AGAATCGCTTGAACTTGGGAGGTGGAGGTTGCAGTGAGCC
GAGATCGTGCCATTGCTCTCCAGCCTGGGTGACAGAGACT
CCGTCTCAGAAAAAAATAAAATAAAACAAATAAAAAATAA
AAAAATTCTGGGGCCTGGGAAGTCCAAGATCAAGGCACTG
GCATATTCAGTATCTGGTGAGGGTCTGCTTCCTTGTTCGT
GGATGGCCGTCTTCTGGCTATAACCTCACGTGGCAGAAGA
GGTGAAGGAGTTTTCTGGGGTCTCTTTTATTTAATTAATT
AATTAATTAATTTTTTTTTTGAGATGGAGTCTCGCTCTGT
CACCCAGGCTGGAGTGCAATGGTATGATCTCAGCTCACCG
CAACCTCCACTTCCTGGGTTCAAGAAATTCTCCTGTCTCA
GCCTCCCAAGTAGCTGGGACTACAGGTGCGCACCACCATG
CCTGGCTAATTTTTGTATTTTTAGTAGAGATGGGGTTTCA
CATGTTGGCCAGGGTGGTCTCAAACTGCTGACCTCAGGTG
ATCCACCTGCTTCGGCCTCCCAAAGTGGTGGGATTACAGG
CGTGAACCACCGCACCCAGCCTGGGGTCTCTTTTAAAAGA
ACACTAACCCCATTCATGAAGGCTTCACTCTCATGACATA
AATACCTCCTCAAAGCCCAACCTCCTAGTCTCCTCCCCTT
GAGGATTAGGCTTCAAGGCATACATTTTGGGGGGACACAA
ACTTTCAGTCTGTAGCAGCTGGTTTAAGTGTTGAATACAC
TTCCATGGTTTAAAAATAGAAAAACATACAGAAGGTATCT
AGTGATAAGCTCCTCCCAGCTCCTGTTCCTATTATGTTGT
CAAACCCCAAAAGACAACCACTGTTATTGTGCATTTTTCT
AGAATTTTTTTCTTTTTCTTTTCTTTTTTTTTTTTTTTTT
TTTTGAGATGGAGTCTCACTCTGTCTCCCAGCCTGGAGTG
CAGTGGCATAATCTCAGCTTACTGCAACCTCTGACTCCCA
GATTCAAGTGATTCTCCTGAGTATCTGGGACTACAGGCAC
AGACCACCATGCCTGCCTCATGTTTGTATTTTTAGTAGAG
GTGAGATTTCGCCATGTTGGCCAGGCTGGTCCCAAACTCC
TGGCCTCAAGTGATCTGCCCTCCTCCTCGGCCTCCCAAAG
TGCTGGGATTACAGGCATGAGCCACCATGCCCGGCCTACG
GTTTCTTTATGCATATGCATGCCACTACTTAGCAGTACAG
TCATGAACTGCTTAAAGATGGGGATGTGCTCTCAGAAATG
CATCATTAAGTGATTTTGTTGTATGAATATCATAGAGTTT
ACTTACACAAACCTAGATGGTTTAGCCTACTATATACACC
TAGGCTATATGGTACAGCCTATTGATCCTAGACTACAAAA
CTGTATGGCATGTTACTGTTCTGAATACTGTAGGCACTTG
TAGCACTGTGGTATTTGTGTATCTAAACACATAAACATAG
AAAAAAAGCAGTAAAAATATGGTAGTATAATCTTATGGGA
CTGTCATAAAATATGCTGCTGCTTGTTGACTGAAATGTTG
TTATTCAGCATGACTCTACATTATTTCCCTCTTTATTTTT
CACAAAAGTTAGTATACTGTAATATTGTTCTGTATTTTGT
TATTTCCCTTAGCAGTCTTGGAAATATATATATATTTTTT
TCTTTTAGAGACAGAGTCTCACTCTGTCTCCCAGGCTATG
GTGCAGTGGCACAATCTCAGCTCACTACAACCTCCACCTC
CTGGGTTCAAGCGATTCTCCTGCCTCAGCCTCCTGAGTAG
CTGAGATTACAGGCACATGCCACCATGCCTGGCTGCTTTT
TGAATTTTTTAGTAGAGACAGGGTTTCACCACATTGGCCA
GGCTGGCCTCAAACTCCTGACCTCAGGTGATCCCCCCACC
TTGGCCTCCCAGAGTGCTAGGATTACAGGCATGAGCCACC
ACACTGGCCTTTTTTTTTTTTTTTTTTTTTTTCATTTTAA
GACGTAGTCTTGCTCTGTCTCCCAGGCTGGAGTGCAGTGG
CACGATCTCAGCTCACTGCAACCTTTGCCTCCCAGGTTCA
AGCGATTCTCCTGCCTCAGCCTCCTGAGTAGGTGGGATTA
CAGGTGCCCACCACCATGCCCAGCTACTTTTTGTATTTTT
AGTAGAGATGGGGTTTCTCCATGTTGGCCAGGCTGGTCTT
GAACTCCTGACCTCAAGTGATCTGCCCACCTTGGCCTCCC
AAAGTGCTGGGATTACAGGCATGAGCCCCCACGCCCAGCC
AGAAATATTTCTTAGCATATAGATAATTTTCTTATTTTTA
CAGGTGCCTAGTATTCTACTGTAAGGATATATCCCAATTT
ATGAAACCTGTCTCCTATTGATGGATATTTTATTATTATT
TTTTGAGACAGGGTCTTACTGTCACTCAGGCTGAGTGCAG
TGGCAGCTCGCTGCAGCCTTGACCTCCTGGGCTCAAGCGA
TCCTCCTGTCTCAGCCTCCCAAGTAGTTGGGACTACAGGT
GTATGCCACCAAGCCTGGCTAATTTTTTTTTTTTTTTAAT
TTTTAAATTAAAAATTTTTGTTTTTGGTAGAGACGAAGTC
TTGGTATGTGGCCCAGGCTGGTCGTGAACTCCTAGATGCA
AGCGATCCTCCCACTCTGGCCTCCCAAAGTATATTTTTAA
AAATAATTTCTTTATTCTCAAATGGTAGTGACTGGTTTGA
TACTGGTGGGAATTGTAACACAAATTTCTTGGCCGGGCGC
GGTGGCTCATGCCTGTAATCCCAGCACTTTTGGGGGGCAG
AGGCGGGCAGAACACAAGATCAGGAGATCAAGACCATCCT
GGCTAACATGGTGAAACCCTATCTCTACTAAAAATACAAA
ACATTAGCCAGGCGTGGTGGCGTGCACCTGTAGTCCCAGC
TACTCGGGAGGCTGAGGCAGGAGAATGGTGTGAACCTGGG
AGGCAGAGCTTGCAGTGAGCTGAAATCGTGCCACTGCACT
CCAGCCTGGGCGACAGAGGGAGACCCCGTCTCAAAAAAAA
AAAATATATATATATATATATATAGAGAGAGAGAGAGAGA
GATTTCTTTTATGACACCAAAGGTGATGAAACTGTTTTGT
TTGGGATGGCTGATGGTCATGACCTCTACTGGTTTCAAGA
ACTGTCCCTGACCAATACTAACTTTCGTATTTTCTTCCTG
CTTTCTCCTCCCTTTTACTCTCCTTCGTCTCTTCTCTCTC
TCCATTTTCTTTGTTATTGCTAAATGTAGGGAGCTAAAGG
TTGTTTAGCATTTAGATTCAGAATGACAAATGTGCCTTAC
AGTGGTGTTTCTCAAATTTTTATGTGCAAACTAATCACCA
GGTGATCTTGTTAAAATGCAGATTTGATTCTGAATGGGGC
CTGAGATTCTACATTTCACAGAAGCTCCTAGGTGATTGAC
GCTGTTGATCCATGGGCCACACTGTAAAAGAGGCAGTGTC
TTCTTACAGTAGGGTTACAGAAACTATTTCTCTAAAGAGC
ACTTTGTTGTAAGCTTGCTCCAACTCTCCAAAGAAAGAAC
AAGCAGTTTAGCCTTCTCTTCTCTACCCCACCCCAACTAA
TTCTCTTTGGCTTGGCCTTGAGAAGGGTAGGGTGTTCCCC
TTGTCTTATCACAGAAAAGTACATCTTAGATGTTGCATTC
TGGAGTCAGTTTTGCTATTTATATTGCTGCATCACAAATT
CTTAACAAATCAGTTAATTTGAATTTGACTTTTGTTCAAT
CCAAAGGAGAGGAGGAAAAAAGAGTTTAAAAACACAAAAG
CTGAGAAAGTTGAAAGCTATTTAGTTGTGTCTCTTTGAAC
AGAATTTATTGAATTAGGGGAAGTTTATCCTTGACTTGTA
TTTCCTTTCCAGTTATCAGTTGTACATTTTGCTCAAACAC
CCAACTGCTCGCATTTCTTCTGTGTACCATTTACTGTAAT
TTTGCTTTGAGGAAATGATTAATCAGAAACCAGAGGGATG
TAGGCTGGGCGCGGTGGCTCACGCCTGTAATCCCAGCACT
TTGGGAGGCTGAGGCGGGCATATCACCTGAGGTCAGGAGT
TCGAGACCAGCCTGGCCAACATGGTGAAACCCCCATCTCT
ACTAAAAATACAAACATTAGGTGGGCGTGGTGGCGCACGC
CTGTAATCCCAGCTACTTGGGAAGCTGAGGGGGGAGAATC
TCTTGAACCCAGGAGGCGGAGGTTGCAGTGAGCCAAGATC
ATGCCACTGCACTCCAGTGTGGGCGACAGAGACTCCATAC
AAACAAACAAACAAACAAAAAAACCAGAGGAATGTATACC
AGCGAGTTGAGATACATCTTTTTGGAAAGAACATCATCTT
TAATGAATTCTGTAAGAATTGGTTCAGCAATTAACATGGG
AAAGTTCATACAGGTGAGATCTTTTAAAAAAAGTTTTTTA
AAGAAAAGCAAAAAAGCAAGAATACTGGTGAAGATCTTTG
GTTTCTAACAATGTGAATCTATTACACAGCAATTGAGCCA
CCTGGAGAATATGAAAATTCAAATTTCCACACTCATCTAC
CTTCTGAAGACTGGGATACACAGCAGCCACCTTTATCTTT
CTAGGCTATCTAGATGACTAGAATGCAGTAATGGTGCTAG
GACAATTGACACCACTGCTGTCATCCTCACCCACAGTATC
AAGTTATCTGTGATCTCTTTTCTGAAAATCTTAAGCTGTC
TACAGGCTGGGGCTAAAGCACTTAGTTAAGTTTTCTCTTC
TTCAGAGAATTGTTTTCAGCAATTCCCTATCAGTTACACC
TTTAAGGAAGAGGTTAAACTGGTTTATATGATTTTATGTT
GTTGAAATTCTAACCATTTAGTTTTGGAACTGGATGTAGT
CTTGAAAAGAGAACTAGTACCCCACCCTTGCAGGGTAAAA
TAATTGATAGTTGCTACTTTTCTACTGACCAGCAGCATAT
ATTATACGAAGGTGACTTTTTTTGAAACAGTCTTGCTCTG
TTGCCCAGGCTGTTGTAAGCTCCACCTCGGCTCCCTGTAA
GCTCCACCTCCCCAGCTCAAGCGATTCTTACACCTCAGCC
TCCCTAGTAGCTGAGACTACAGGTGTGCAACAACATGCCT
GGCTAATTTTTGTATTTTTAGTGGAGATGGGTTTTTGCCA
CATTGGCCAGGCTGGTCTCAAACTCCTGGCCTCAAATGAC
CCACCCGCCTTGGCCTCCCAAAATGCTGCGGTAACAGGTG
TGAGCCACTGCACCTGGCCAGAAGCTGACTTTAGACATGT
CAGTAGCCTTAGAGCACATCTACTGCCAGGACATCCTCTG
ATTTTAGATTATAGGTTTTGGAAGCCTTAAAAACATTCTT
TTACTTGCACACCTAGGGTGAACCCCTTGTGTGCAAATAA
CCTTAAAAGTTGCCTCCTCCAAGCCCAGCTTTCTTGTTGT
TGTTTTTTGAGACAGAGTCTCGCTCTGTCACCCAGGCTAG
AGTGCAATGGCACAATCTTGGCTCACTGCAACCTCTGCCT
CCCAGGTTCAAGCAATTCTCCTGCCTCAGCCTCCTGAGTA
GCTGGGATTAGAGGCACCTGCCACCACGCCCGGCTAATTT
TTGTATTTTTAGTAGAGATGAGGGTTCACCATGTTGGTCA
GGCTGGTCTCGAACTCCTGACCTCGTGATCTGCCCACCTT
GGCCTCCCAAAGTGCTAGGATTACAGGTGTGAGCCACCGT
GCCCAGCCTAGCCCAGCTTTTTCTTGATCTCAGTTCTATA
TACTACTGATAGCATTAGTGATTTGGGCATTGACTGCTTC
TAGTGGATGTGTGGGATGGTCTTGCTTATATTAAGTTCAG
AGTCTCATTGTTCTCAGGTTTCTAGGATGTAGTATAGTGG
AGTAGCAAGTTTATAAACTTCAGAGCTCATGGGTCAAATC
CCACTTATGCCACTTACTTGCATAACACTGTGGACATGTT
GCTTAGGCCGAGTTCAACTTCCCCATGTAGAGTAAAACCT
ACTTTATAAGGTAGCTGTGAGGACCACTGTAACATCTGTA
AAACACACAGTACAGTGCTCCAAAAGACAGTAGCTATTAA
TATGGTATGTTAGCAATAGAGCTCCATATTCTTTTGTGCA
TGAAATACAAAGAAAACAAGTAGCACTGGTAACAACACAT
TTATTTACGTACCCTGTTGTGTGACCGGGAGGTGTTTTTT
ACTTTCCAATAATTGATTCGGTTATAACAATTAAAATTCC
AGAAGGTAAACTAGTAATTTATTGTTGCTCATAAGCATAG
GTAAACAGACATGGTACCACAATAAAGGAATCTTAAACAC
TTCACTAACCTTTTGGAATAGGTTTGAATATGGACCAATA
TACTTTGCCAATGGACCTAATAGATTACCAATATACTTCT
AAATGTCATGGTTCTCTTCAGACACAACAGAAGAAATCTG
GATCTAATTTTTAAACTTCAGAAGTTTAACCAAGATGCTT
AGGAAGATGCAAAAGGCCGGCAGTACTTAAGCCTGTCATA
TTTTTCACCAATGTAACTGTATTGCTATTAAACGTAAAAT
CATGGTAGGGAGCAGCCAACTAATCGCTAGTCTCAGTTCA
TAGATTTAGTATTTTTTGAAAATAATTCACCTCAGATGGC
AGGCTATACAAGTTTAAAGTAGTTTTAACTTAACCTTTTG
TGTACTAGTTAAAGCAATTCAGATAGACCCCAAGTCAAAA
ACTGAACAGTGCATCAAATTGGGTTTCATATCAGAAATTA
GCCATTTCCAAACAACTGCATCGTATAGGATGTTTTCTTT
CAGACTGCCTTTTATTCCTGGCTTCAAATCTTACAGTATA
TGTTTTTAGAGAGTTTGGTAAGTGTAACAAATGGGTACTC
ATTGCTAGAGCAGGATACAAGAATGTGCTGATCACCAAGT
ATGAGATTTACATTAAATTAAAATTATATAATGTTGGAAA
TAGACAATATAGGGAGTTCCCGGATCCTAGAAAATATTAT
GGCTAAGGAAACAGAGAACTCAAGAAAGGAATCTACCTCC
AAGAAACTAATTCAGTATAGTAAAATAGAATTAAGTGCCC
TGTCTCAGGAAAAAGTTTATTAAGAATAAGGAACAAGTGG
GACATCATACATCGTTTCTTTGGAGATTAAAGTGCAGGCT
ATGAAATGGCATATAAAATAATGCGTAAAATAGTGCAATC
CTAAGGTGCCATTATTTTTATTACACATAGCCTAGTTTTA
TGTCCATTTTCTCTCAAAAATCCAGCTGTAGTGACACCTT
TTAGCTTATTAATTTAGGCATTACTTATATTGTTTTACCC
ACGTTTGGGGCTACATAGAATATTTTAACATTTTTAACAA
GTAGAATAATTGCGCATACATCTTGAAACTACTAAATAAA
GATTAAGGCAAGCCCCTGTAAAGTTCAGTACTCCAAAAAA
AGTGTTTTACAAAAAAATTGCTTCCCAAATCAGTGGCTTT
TGACCCAATAGTCTTTAAAACTAAGTATAATGACTCTCAA
TACATTTGCATTTGCTCCATTATTTCCAGGCTCTGTACAG
GAGTTTGAAAAACAACAGGTTCTATAACCTCAGAATCTGT
GAAAACCAGGTAAGCCAAGTACAGGTGGGAGATAAGGAGA
GGATCCGGCTGGGGTGGGGGTAAGGTCAGCCGTTTTCGTT
TCTTAGGCATGCCTTTTCACATTGTTATCCATGTGTGTAG
CGCTGTACCATAATACATTTCTATGTGGGAATGACCCATT
AACATGGAGACGTCTCCTCTGAAAAACAGCCAAGGAAGAT
GACGGGAATACTTTAAGAAATGTTGCACTAAGACAACGCA
GTATTAACAACACACAGCATTTAAATACCTGGCTTAAAAT
GCAGGGCAAAATGGTTCTCTCAGGAGGTTAATTTACAGTT
TTCTTGTAACATATGTCAGTTCTAGCTGATCAAAATAATC
TGCGATTTGTTGAACCTTAAATACCATTATGCTATCCATA
GGTAAGCATAACGGCTATCAAATAACTGTCCTAGTAATCG
GTGAAGGCAATATCCTAACATGTTCCAGCTAAATAGCCTA
AGATTTAAGATTTGAACAACCGAACTGTAGTGCTTTATTC
TCCTACTGCATGGAACATTCATGCATTAACAAGTACAACG
AATTAGCTTTATGAATAGATTATTATAAGTGTATGCAATA
GAAATTTGGATTTTGTAATAGAAAATTTACCTTCTAACAG
TGTGACTACTTATTACGAAAGCCATATACACATGTTAACT
AATGGAAGACTACACAGATGTTTAGGCCATCTAGATGTAG
TTTAAAAAGAAATTCAGGAAACTTTTAATAGTTCATGAAT
GACCATTAAAGAAACAGTCTGGGGCTGTATCCCTTTGATG
CATATGGATCACACTCTGTAAATCTGTAAACACATACTTT
GATACATAAAAAAAAAAGTCTTCCTATGACTGGAAAAGCA
GACTAGTACAGGCCCTGGGTATTCCACCAGGCCTCCTCTA
AAGATATCCTAATATGGCTAAATACTATGATTATAAAAAT
GAGAAGTGCTGAGAAAATGAGTTCCAGACGGGGACTTTTA
TGGATGACCTTGGCTGACAAATGTTTTTTGGAAATTGTTT
TATTTTAAAATTACCTTCCCAACAAACCATGAAACACTTG
GATGTTACTTTTACTTTATGGTTTTTCATTGAAAACATAC
TACATTGTAAATGGAATTTCAAAGTCAGACATAGAATTGA
TCAAAATCTAAGGACAATATTATGTAAGGACAATATTAAA
AATGGATAGAAAAAGCTTCATTTGGTGAGGTTAATCTAAA
GGATGCATAACCATGTCACGGTGGACGGATAAAAAAGGTG
ATAACCTTGTGCTTTTATTCAACTAAGGTACTTACCAAAA
CCTTAGGTTTTATACAGGTGTTAAGCTCCCACCTGGAAAG
GGACAGTTTTCTATATTACACCTAAATTTACTTTAAATAA
CTGAAGCCCAAGGCAACAGTTGTTTAAAAGAACTTAACAG
TCAAATAGCTACAAATTTAGTAAATTAAAATACAACTAAG
ACAGTGATAACTGAATGTCTCAAAACTATACAACTGGGGA
AAATAACCACTGTACACAATTTGGAGGTTGTTAAAGTGAC
CACTCAGGAGGTTGAACAGTGCAAGACATGCTTTTCCAGT
TACAAGCTCAAAACAGGAGTGCAAACAAAATTAAAGCTTT
TGTTTAAAGTTGTATGGTAAGGAAAGCTTGAAACTAATAT
TAAAAAGCTTCCCTCAAGGTCATCCTCCAGAAATGAAATA
ATCAAAATGCTTTTTCATGGTACAATTTTCCCCAATGAAC
TTTGCTGCGATGGCAAAACTGTATCCCGCAAGTCCAGTCC
CCTACTCATTCACCACATCTGACCAATGATCACATGGTGG
TGAGCAAAGAGGAGTTGTAGCTCCCAGAGGTCCAATATTG
ATAGAAAGAGCCTTGAAATTTGGGGTTCTGCCTTAGCCAG
TGTACCTGAACCCTACAGAGAACAGATAAAGCAATGGGCT
TTAATAGTCTCTTGTTCCTATAAAACTGGAGGACAAATGG
ATGAACAATTCCCCCTCTAGAGGCAAGCTGTTGTGGTGGA
AGATGTTAAGTGCTTAAATAAACTAAGACGCCGCTCTAAA
AAGTGGAGAAGTATAGAGGTTCAAGATCAATACCAGTGCA
AGAGCTTTTTAAGTGAGTTGACTAGGCAATGCATGCATCC
ATCCATGCAAATGTAGGACATGGCCCCCAAAGAGAACTGA
AAACATGTATAACAGCTGGGTAAGTTCCTTGCCAGTAGTT
TATAAAAATATATAGTCAATACTGTAGAGGCTCCTTCTAC
AGTCAATACTATGGAAGTCCATTTCAGTTACCCATTACTT
CAATACCAAAAAGCATTAACTACCTTTCAGACATTCCAGA
CAAAGGTCACTTATAACAAAAAGACGACTTAAAAAAAAAA
AGAACCAAGATAGTGTCCATTTAAAAAGTAGGTCTTTCTT
TCAAGTGAACAGGACATTTTCTGTATTAAACTTAACTTCT
AGTCTGTCAAGACTGGGTTTAAGATCCTTATGTATGTGCA
TATATGCAGAAACAAATTAACTTACTTTCAACATTATCTG
CACAGAAAAAAGTTAACTCCTCAAAACATGACAGAACAGG
TCTGGTTAGTACAAATCTATTGCAAAGTAAAAAGATTCTG
TGCATCAGTTCAATCAGGAGAAGCAGGAAAAGAATGTCCC
AACCATAAGAGTTCAAGTTTAAGTTGTGTACTGAAAGCCT
AGAAGCTTAAGGGACACCATGTTGCTCACAGTATCCTGAT
ATGCATAACTGCTTAAGCTACTAAGCTGTGTCTTCCTCTG
GAACCAGAACCACATTCCAATTTACTTTCTATTCCGAAGA
CGTTTAGATTTCCTAAGAGAGTCTATGGCTTCCGTGGCCT
TTTTTCGTTTCCGAGGAGACTCCTCATTCTGCCCAGACCC
TGAGGAATTTCCTACAGCACTTTCCATTACTTCTCGTAGT
TTGCGTTCTAGCTCTGCCAACCGTGCATTTTGTTCACCTA
TGATCTGGGTCTGCTCTAGCAGTTTCTGGTCCTGGTCTTG
AAGCTGTTTTTGCTGTTCTTGCACTTTGGTGCGAAGCTCA
GAAATTTCACGCCTGAGAACAGTCACGCCAGCACCATTAG
TTTTAACCTGCTGCTGGAGTTTGGTAACCTCTTGTCTTGA
AGGATTTTGCTTGGAGAAGAGCTGCATTGTTGTTAGGGCT
GCAGACGGTCCTGGAACTGTGAAGGAATAATTCAAAAGGG
TCAGTCACTTAAAATGTTTCTCTACCAGTAATACTTACAC
TTATTTAAAAATGGAATACCCTTATTATGTCACTTCTGAT
AATTTCTTCTTCTTTGCAATCCATTTGGTCAGTTGGGTTA
ATCATCATAATTTAACACCTTATTTTAACTATAAATGAGT
TTAAATTCTGATTCTCCTCCTCATGTGGCAGTATATAGAC
CGCCAGGAAACAGAGAAAGGCATTTAATGGCATAAACTTG
AATTTAAAATATTGTACGATATTTTTAGAACCTAGTAACA
AAATACAAGCAGTAAAATTAGAAAATAATAATTTTTTTTT
TTTTGAGACAGAGTCTCACTCTGTCGCCCAGGGTGGAGTG
CAGTGGCGTGATCTCAGCTCACTGCAAGCTCCGCCTCCCG
GGTTCACGCCATTCTCTTGCCTCAGCCTCCTGAGTAGCAG
GGACTACAGGCGCCCGCCACCACGCCCGGCTAATTTCTTT
TTGTATTTTTAGTAGAGACGGGGTTTCACCATGTTAGCCA
GGATGGTGTGGATCTCCTGACCTCGTGATCCGTCCGCCTC
GGCCTCCCAAAGTGCTGGGATTACAGGCGTGAGCCACTGC
ACCTGGCCAGAAAATAATTATTTTCTATCTAATTCACATA
ACAAACATAAACTTTCAAGTTAGAAGTACACACCTACAGG
TTGCACGTTTCTAATCCAGAAATCTGAAATCCAAAATCTG
AAACTTCTTGAGCACCAACATGATGCTCAAGGAAACGCTC
ATTGGAGCATTCTGGATTGTGGGTATGTGGATAAGAGATT
GTGCAGCCAGTAAGTGTAATGCAAATATTCCAAAATCTGA
AAAAAAAGCTGAAATCTGAAACACTTCTGGTCCTAAGAAA
TTTGGATAAGGGATACTCAACCTGTATCGTGTTCTTAAGT
TCACTCTGCACTTAAGTTATATGCAAAGGCTTCAACTTTA
GCCAAATGATAGGGACTCCATTAAAGAGTGGGTTACATCA
TACATTATGACCACAGAGAATTCCTGACATGGTGTAGGAA
GGCCTTGGACCTATTCTTTTAGGAGTAATTAGAATGTAAC
ACAAGCATAAAAATGACTATTTTAAACAAAGAACCTACTT
TCTTTTAAACTTATCTACTGAAGGTTTTCTAAAAGAACCA
GATGGGTCCATTCATATCCTAAATCCATCATGTTAATCTT
CTCCTTGCACATCTAAATAACTGTATTTCCTTTATGGATG
CATTCTTCTTTCCCTCTCTGCTTATCCATATCCAACTTCT
ACTTATTCACCAAGGCTTAAATCAATCATTACTTCCTGCG
ATGTTTCCATCAGACCAGCCAACACTGATCTTATCTACCT
TAAAATTGTTTCTCCACTCTCATTTGACATTTAATTGGAC
ATTGCCTTATTTGTTTTGCCTATGATAATTTAACTTCAAG
TCTGGGTGTATCTTACCTTTTGAAATAGTAAGATCCTTGA
GAGCAGACACCACGTATTACACTTCTTTTTAGTCTCCACA
GGACACAGTACAGTGCTGTGCACATAATAGGTACTCAATA
AATAACATACATTAATGCTGAGATGTGTAGGCTTTATTAC
TCAATTACAGAAAGCCACTCGGTTTGCCTCACTGAGTACT
ACAGGGAGCTAACTAATCTGAACAAAACAAAAAGTTTTAC
TAAATTCTTTCCTAATTTAAAGTACTTGCCAGAGTTGGGG
ATACTAAATAATTTAGTCTTTCAGTAGATAAAGGCACAAA
TCTCTAGGAGCCAATATACTTTTGCAAAAACAGTTATTTA
GCACAGATGAAGTGATACTGTTCAAAGTAGCCTTATGAAC
CCTCTCTTTTAAAGTAGCAGCCCTGCATGGTGGCTTATGC
CTGTAATCCCAGCACTTTGGAAGGCCCAGGCAGGCGGATC
ACGAGGTCAGGAGTTCAAGACCAGCCTGAACAACATGGTG
AAACCCCGTTTCTACTAAAAAATAAAAAAATTAGCCGGGT
GTGGTGGCACGTGCCTGTAATCCCAGCTACTCAGGAGGCT
GAGGCAGGAGAATTGCTTGAACCTGGGAGGCGGAGGTTGC
AGTGAGCAGAGGTATCACGCCATTGCATTCCAGCCTGGGC
GACAGAGTGAGATTCCATCTCAAAAAAATAATAATAAAAA
AAATAAAGTAGCAGGCAGACACTTTGGGGGCTGAAATAAT
TCACCAAATATTTCCCTGAAGAGTTTTTGGCATTTTATCT
GGTATATTTGTTTTTTAAAAAATGAATATTAATTCATCAG
AAACATAAAAAAAAATAGATGGTTCTCAAATTACAATGGT
TTAACTTAATGATTTTTTTTTTTGTTGTTGTTTGAGACAG
AGTCTCATTCTGTCACCGAGGCTGGAGTGCAGTGGCGTGA
TCTTGGCCCACCGCAACCTCCGCCTCTTGGGTTCAAGTGA
TTCTCATGCCTCAGCCTCCCTAGTAGCTGGGACTACAGAC
ATGCGCCACCACGCCTGGCTAATTTTTTTTTTTTGAGATG
GAGTCTTGCACTGTCACCCAGGCTGGAGTGCAGTGGCGTG
ATCTCGGCTCATTGCAAGCTCCGCTTCCTGGGTTCACGCC
ATTCTCCTGCCTCAGCCTCCCAAGTAGCTGGAACTACAGA
CACCTGCCACCGCGCCCAGCTAATTTTTTGTGTTTTCAGT
AGAGATGGGGTTTCACCATGTTAGCCAGGATGGTCTCGAT
CTCCTGACCTTGTAATTCACCCGCCTCGGCCTCCCAAAGT
GCTGGGATTACAGGCGTGAGCCACCGTGCCTGGCCAATTT
TTTGGTATTTTTTAGTAAGAGACAGGGTTTTACCATGTTG
GCCAGGCTGGTCTTGAACTCCTGACCTTAGGTGATCCACC
CACCTCGGCCTCCCAAAGTTCTGGGATTACAGGCGTGAGC
CACCGCGCCCAGCCAACTTAATGATTTTTTGACTTTAGGA
TGGTATGGAAGTGATAGACATTTAGTAGAAACTGTACTTC
AGGTATCCACAGAACCATTCCGTTTTTCACTTTCAGTACA
ACAGAAAATGAATTCAGTAAATTACACAAGGATGCTTTAT
TATAAAATAGCTTTGCTAGATAATTTTGCCTAACTGTAAG
CTAAGGAAGTGTTCTGAGCATGTTTAAGGTAGGTTAGGCT
AAGCTATGATGTTTGGTAGGCTCGTGTATTAAGTGCATTT
TTTGACTTACAATATTTTCTACTTATGATGGGTTTATCAG
GATGTAACCCCATCGTAAATTAAGGAGCATCTGTATGTAA
CTTTTCACCTTGAACTCCTGGGCTGAAACGATCCTCCCGC
CTCAGTCTCCCAAACTGCTGGGACCACAGGTGTGGGCCAC
TGTGCCTGGTCCAGCAATCCTATTTCTTTTTTTTTTTTTT
TTGAGATGGAGTTTCGCTCTTGTTGCTCAGGCTGGAGTGC
AATGGCATGAATCTGGCTCGCTGCAACCTCTGCCTCCGGG
GTTCAAGCGGTTCTCCTGCCTCAGCCTCCAGAGTAGCTGG
GATTACAGGTGTGCGCCACCATGCCCAGCAAATTTTTGTA
TTTTTAGTAGATATGGGGTTTCACCATGTTGGCCAGGGTG
GTCTTGAACTACTGACCTCAGGTGATCCACCCACCTTGGC
CTCCCAAAGTGCTGGGATTACAGGTGTGATCCACTGCGCC
TGGCCGGGCCCAGCTATTCTATTTCTAGTAAGTTTACTGT
AAGTCAATAAGGATATGTGCAAAGATTTAGTCACAAGACC
GCTCAGATTGTTCTTCAGAGTATAAGTACTGAAAAGCTAG
AAACAAGAAATGAGCCTAACTAGTGGATTGGTTGTATAAG
TTATAGTTGATAATCAAATCTCATTAAAAATGATGCTGCC
AATAAACAACTACTAACACAGAAAAGTTCAAGACACTTGG
TTAAGTGGAAAAAAACCGGAAGCAAGTTACAAAACTATGT
ACAAACATGATTATAAAGTAGAGATACCTGGAGGAGAGCC
CATGAGTCTTCCAGAAACATCTGATCCTGGTAATTTCCTC
TTTAAAATTGGAACGATCTTTTCATCAAAGTACTCCATTG
CCATAGAGGATATATCCCTTAATTCTTGAAGTACTTCATG
AGCTCGTTGAGGGGCTCTGGTAGAATTGACATATCTCAAC
ACACGATAAATCTCATCAATCACCTAAAATAATGAATTTT
TATTAGCACTTTAGATTTTTCTTTTTTAATAAAGAAAATA
GCTAAACAGGCAGAGAAGTAACTGCTTGTTTTGCAATTCC
GGTAAAGACCTGTAGGGTGACTTAAGTGATGTACTGGCCA
CTGATGAATATTGCTATTTGCAACACATAGCTTTTGGGCT
TGCTACAGTACTTTTTTTTTTTTTTTTTTGAGATGGAGTT
TCGCTCGTTGCCCAAGCTGGAGTGCAGTGGTGCGATCTCA
GCTCATTGCAACCTCTGCCTCTTGGGTTCAAGCAGTTCTC
TGCCTCAGCCTCCTAAGTAGCTGGGATTACAGTCGCCCAC
CATCATGCGTGGCTAATTTTTTGTATTTTTAGTAGAGATG
GGTTTCATCATGTTGTCCAGGTTGGTCTCAAACTCTTGAC
CTCAGGATCCACCCACCTCGGCCTCCCAAAGTGCAAGGAT
TACAGGTGTGAACCACTGTGCCCGGCCTGTTACAATACTT
TATACTTGCATTTATAAAGCACCTTTTATGTATCAGGTAC
TATGTTGGGACTGAGGAATCAGGATGAATAAAATAAAGCT
TCTAACCCTGAAGGAAATCACAGTGTAACTGGGGAGATAT
GTGTGTACATAAGTGACACAAACAGGTGTACAAATTGCTA
TAGACACTAGAGGACTAAACTAAGAAATTAAATCCTGTAT
GGGAGCTGGGGTAGGGTTGGAGATTGCCCAAACCCATTTT
ATTAATCCTCCAAACCTGAATCTGTTCCCCTAAGCTGCAG
GGACTCAGCGTGATTTCTCTGCTCTTTTTAATACTGCCCC
CATGTGCTCTATCCCTTTAAGTTTTGTTTCTGAGACTTGT
TATGGATTGGAATGAAGTCTTGTCACTTCCTTGTCATCAC
CAAAAGGTAGCAGAAGATCCTTTTTTGTTTTAGTGATAAT
TGTAATGGGGAGAACACCTAACTCTCCTGCTGGAATGGTA
AGTGAATCTTTCTTAGGCATTTATGATATTAGCTTTCATC
CCGGTGAGGTTATCCTTAATTCTTCCCCGTGGCTTCAGTA
CAGACCTGAAGATAAAATTCCTTTTTTGTTTTTAAGATGG
AGTCTCACTGTGTTGTCCAGGCTGGAGTGCAGTGGCACAA
TCCTGGCTCACTGTCACCTCCAACCACAGGGTTCAAGTGA
TTACCCTGCCTCAGCCTCCCAAGTAGCTGGGATTACAGAC
ATGTGCCACCACACCTGGCTAATTTTGTATTTTTAGTAGA
GATGGGGTTTCACCATGTTGGCCAGGCTAGTCTTGAACTC
CTAACTTCGGGTGATCCACCCTCCTTGGCCTCCCAAAGTG
CTGGGATTACAGGTGTGAGCCACTATGCCCGACCTAAAAT
TCCTATTCTAAAGACCTCAATCTGGATGACATCTATGGGC
CCTTACCTCATAAGAACTGAGGGTTAATCAACCAAACCAT
TCTGTCACCAAAATCTCAAACAACCTGGCATCCCACATAT
TCCTCCCACTGCATTTATCTAGCTTGTTCCCAACTCTGGA
TCAATCTTATAATCCACCTTCCCTTCTCTTTTACTTACTT
AGGCTGCTGAGCATAGCCAGAGAAACAATCTTGCAATGAG
ACAAATTCATAGCCCTTCACATTTTCTAGACTCTCAGCAT
AACATGATGATCATTGTTAATGGAGCATGATGTGTGCTTA
ATAAATGTCAGCAAAATATAACCTTAGGATGTGTCCTTAT
CATAAGCCTGAGAAGACATCATAGAAGAGGCCAGATTTGT
GGGCCTGGAGAACTGAACAGGAAATGGCTTGGGCGGAGGT
GGTGTACGCAGGCAGATGCGACGGGAGATGAGATGTGTGA
TTTTGCATCACATGGGACATGTAGGTGATATTTGCTAGCA
GGTGGCTTGAGATACAGGATGGGAGTTCAGGAGAGGAATT
TTGGATGATGGCTGATTGCCAAAAGAGAAAACACATTTAT
TTCTGGCAATATTACTATATTATGAGCTCACTTTAGAAGA
AGATAACCCCTTTCCCCAATAAAAACTTACTGAATTACTA
TGTTAGGAACTATATATATAAGGAAATGAAAAATGGAGTA
CTTTCCCTTGGACTTACAATTTAATTATGTAAGCCTATCA
TAACTTGAAGATAAACATTATTCAAGTATTAATTGAGTTC
TTACTATGTACTTGTCACTTTTCAAAGTACTGGAGTAAAA
AAACAGTAAATAAGGATGACAAGATTATCATTCTCATGAA
GCTAAACAGAAAAATAATTTAAAGGAGTGCCACATGGAAA
AAAGAGGGTAATGTGACAGTTTCTACCAGGAAAGGCAGGA
ATAACATGAGATGGGTGGTTGGGAAAGGATTCTTTGCCAT
TTGTAAGGTAAGACTGAAGGATGAGGAAGAACTGATCAAT
TGAAGATAAGGGGAGAAAAGTCATTCAGGTAGAAATAGTA
ATGACAGTGGCCCCAAGGTCAGTGTCAGCTTGGCTTGTTC
AAGGAGTTCAAGGACTAGAAATAGACAAATTTTATATATA
CATGTATATCTCCAAAGAGAAAATATTTGTTGAAGCTAGC
TGCTCAAAGCTTTAAAAGTTATATAATATTTATACATAAT
TAAGAAATAGTTAATAAAATTAAAAATATAAGCCAAAGTA
GAAAACCAGTATTCAAAGGGTCCTTCATACTGACTGATAT
TTTATGTATAGCGCTAGGATATTAATTGACCCATAGCAGT
TTTGTGTTTATCAAAGTTTTACATATGGGTTATATATAGG
AAAAGTACCACAGTACTCCATAATTTTTGAGACGGAGTTT
CGCTCTTGTTGCCCAGGCTGGAAATGACATGGTATTGGTT
CACTGTAATCTCTGCCTCCTGGGTTCAAGCGATTCTCCTG
CCTCAGCCTCCCAAGTAGCTGGGATTACAGGCACCCACCA
CCACGCCCAGCTAATTTTTGTATTTTTAGTAGAGACAGGC
TGGTCTCAAACTCCTGACCTCAGGTGATTTGCCTGCCTTG
GCCTCCCAAAGTGCTGGGATTACAGGCATAAGCCACTGCG
CCTGGCCTTCCATAATTTTTAAATGTTGTCCCCAAAGGCT
AATATGTTGCATCTATAGATACAAACTGGCCATCAGCCCT
TTGAACTAAATCAAGTCCCCCACCTTTTTGCCCCAAGGCT
TTTGCACATTCTGATCCCTTTCCTGGAATGCCGTCCCTGT
GTATCTCCCTCACTTCAAATTCCTTAGTTATACATGAGGT
CACAGTAACACTGTACTTTCTCAGAAGTCTTTTCTGAACC
CTCCTCCAGTTTAAATCATGTTAACATCTTCATCCAACCC
TTTATTCCCCTCCAGAACACACATTACAATTTGTAAGTAC
ATCTTTTTGTTACTTTCTATCTTCCCTATAATGCAGTAAA
CTCTATGACAGAAGAGATCATACCATGTTTCACTGTCAGA
TCCCCAGAGCCTAGCAGCATCTGGCACATGGCAGATAGTA
AATAAGGGGTAAAGACGGTTAAGTATATTAATTGTTTAAT
ATTAATTGATACATCTAAACAAAACTGTTTAAGGGCAAAT
GACAGGGTTAATTCAACATAAGAATTTGTTTTTTGGCCGG
GCGTGGTGGCTCATACGTATGGTGCCAGCACTTTGGGAGG
CCGAGGTGGGAAGATTGTCTGGGGACAGGAGTTTGAGACC
AGCCTGGGCAACACTGTGAGCTCTGTCTCTACAAAAAAAT
TAAAAAATTAGCTGTGCATATGCCTATAGTCCCATGAGCT
GTGATCAGCCCAGGTGACGGGGCAAGACTGTCTCAAAAAA
AAAAAAAAAAAAGATTATATAGTTTTTCAGAAGTCAGATG
ATTATGTTTTGAACACAAAGGTCATAGTAAACAAGATTTC
TATTGAGACGGACTTGTAAAAATACATAATACTTAAAATA
GTACTTATATAATAAAATACCCACGGCCTTATTAATATAC
CTCTAGATATTCTATGTATATAAATACTGGTAGACAGAAG
AATATTTATAGTGTATTTGAGCTAGAATAGGACTGTTGTA
ATGGTATAGGCATGAATAAGACACAGATCCTATCCAGTGA
AAGATGACTCCATGAAAGACCCATAAACAGCAAAGCAAAA
CTCAGACTGTAATAAGTTCAATGTATAGGCAAAGTGCTGT
GTGAAAACAGAGTAGAGATTAAGATCCGCTTGAGACAACT
GGGTAGGTCTAATGAAGGACGTGGTAATGAGGAGTAAGTA
AAATTTCAACAGGTAAGGGAAGTTAGAGCAGGAGGAAGGT
ACACCTGGCTAAACAGTGTGGAGTTGAGCACAGGGATGAT
GTGGATGGATAGGTGATAGGATAGCAAGTCAACATTTACA
CAGTAGTTATGCAGTACTATCACGTACCAAGCATTTATTC
TAGGGTGTTTCTTTTCTTTCTTTTTTTTTTTTTTTTCTTT
TTTTGAGATGGAGTCTCGCTCTGTCACCCAGGCTGGAGTG
CAGCGGCGCGATCCTGGCTCACTGCAAGCTCTGCCTCCCG
GGTTCACACCATTCTCCTGCTTCAGCCTCCTGAGTAGCTG
GGACTACAGGCGCCTGCCACCACGCCCGGCCACTTTTTTT
CTTTTTTGTATTTTTAGTAGAGACAGGGTTTCACCGTGTT
AGGCAGGATGGTCTCGATCTCCTGACCTCATGATCCACCT
GCCTCGGCCTCCCAAAGTGCTGGGATTGCAGGTGTGAGCC
ACCGCGCCTGGCCATTTCTTAACATATATTATACAATCAG
TCCTTTTCCATGAGGCTTATTCTTCAGAATAACTTTCATA
TCAAAATATCCTACAGGGATTGCTAACTGACAGTAAATTA
TTAGGTCGGTTCCAAAGTAACTGTGGTTTTGCCATTAAGA
GTAATGTGAAAACACATCTATAATTTGTGAAATATTATCT
TTACTGTAGTCTTCTAAATATAGTGTAAAAGCAAGTTCAC
TCTTTCCATTTGCCCGTCTTCCATTAAAAAAGAACATTTA
AAAATCTTACTGTATAGAGATTATTTTAGTCAAATGGGAT
AATCTATGTTTTCAATAAAATTCAAAATAGTTTCTTTTCT
TTGTCCAAAAGCTTTAAGCAGAGGATAAGGTGAAGCAAAG
TATGTGTGTGAGAACCATACTGCTTCTACCATTCAGAGTT
TTAAGTGGCTGCCATGGCTTTAGAGGCATATATTAAGAAA
GCAAGGTATTGGCCGGGCGCGGTGGCTCACGCTTGTAATC
CCAGCACTTTGGGAGGCCGAGGCGGGCGGATCACGAGGTC
AGGAGATCGAGACCACGGTGAAACCCCGTCTCTACTAAAA
ATACAAAAAAATTAGCCGGGCGTGGTGGCGGGCGCCTGTA
GTCCCAGCTACTCAGAGAGGCTGAGGCAGGAGAATGGCGT
GAACCCGGGAGACGGAGCTTGCAGTGAGCCGAGATTGCGC
CACTGCACTCCAGCCTGGGCGACAGAGCGAGACTCTGTCT
CAAAAAAAAAAAAAAAAAAAAAAAAAGAAAGCAAGGTATT
TAACAAATTTTCAAAATAGTTCATTTTCTGAGTAGATTTA
ATCTTTTTCTTTTTGCAAATTACATTAACAAGAATGTAAT
GGTATGAGTCTTGAGGTCTAGTGGAAAACCACAGGCCTTA
GGAAGGTCACTTAAACTCCTAATGGCTGTTTCTACACCTT
TCCAATGATATATACCACATGTTGAACCTTACCCAGGCTG
TAAGAAATAAAACAGTCAGTCCCTCCACATCCTCAGGGGT
TTGGGTCCAGGACCCATATTGCCAAAATGTGTGTGTGCTC
AAGTCCTTTATATAAAATGGCATAGTATTTGCATATAACC
TAGATCACCTCTAGATTACCTACACTACCTAATACCATGT
CAAAGCTTTGTAAATAGTAGTTATATTGTACTATTTTATT
TTATTTTTTGAGACGGAGTCTTGCTCTATCACCCTGGCTG
AAGTGCAGTGGTGCGATCTCAGCTCACTGCAAGCTCCGCC
TCCCGGGTTCACGCCATTCTCCTGCCTCAGCCTCTCTGAG
TAGCTGGGACTACAGGCGCCCGCCACCACGCCCGGCTAAT
TTTTTTTATGTTTTTAGTAGAGACGGGGTTTCACCGTGGT
CTCGATCTCCTGACCTCGTGATCCGCCCGCCTCGGCTTCC
AAAAGTGCTGGGATTACAAGCGTGAGCCACCGCGCCCGGC
CTATTGTACTATTTTAAAATTCATATTTTAAAAATAGCTG
TGGTTTTAAAAATTGTTTTTCTTCTCTCTTTTTTTTTTTT
TTTGACAGTCTCGCTCTGTCGCCCAGGCTGGAGTGCAGTG
GCATGATCTCGGCTCACTGCAACCTCTGCCTCCTGGGTTC
AAGTGATTCTCCTGCCTCAGCCTCCTGAGTAGCTGGGACT
ACAGGCGCTTGCCACCACGCCCAGCTAATTTTTGTATTTT
TAGTAGAGACGCGGTTTCACCATATTGGTCAGGCTGGTCT
TGAACTCTTGACCTCGTGATCTGCCTGCCTCGGCCTCCCA
AAGTGCTGGGATTATAGGCGTGAGCCACCGTGCCCGGCAA
TTGTTTTTCTTCTCTAAATATTTTCTTTTTTTTTTTTTTG
ACAGAGTCTCACTAAATATTTTCTATCCACGGTTGGTTGA
ATCCATGAATGTGGAACCCATGAATACAGAGCTGACTACA
AGTTATAAAAAATATTTTTGGCCAGGCGCAGTGGCTCACG
CCTGTAATCCCAGCACTTTGGGAGGCCAAGGAGAGCGGAT
CATAAGGTCAGGAGTTTGATACCAGCCTGGCCAATATGGT
GAAACCCCCGTCTCTACTAAAAATACAAAAATTAGCCGTG
CATGGTGGCACGTGCCTACAGTCCCAGCGACTCCAGAGGC
TGAGGCAGAAGAATCGCTTGAACCTGGGAGGCAGAGGTTG
CAGTGAGCCCAGATTGTGCCACTGCACTCCAGCCTGGGCG
ACACAGCAAGACTCAGTCTCCAAAAAAAAAAAAAATTTAG
TTTTATAAAAGTACAGTACAGGCTGTGGCTGGTGGCTTAT
GCCTGTAATCTCAGCACATTGAGAGGCCAAGGGAGGCAGG
AGTTCAAGAGCAACATAGCTAGAAACAGTCTCTACGAAAA
TTAAAAAGTACACCATCACATTTCTAACACACAGTAGAAG
TACCATGCTTATGTCTAAAATGGTACAGTAACAAATTATA
TACAATGAATATCATTTAGGCCTTTAGACTATTGTGGGTG
AGAAATAATCTTTTTTAATCTACTGTTTAGCAAACAAAGC
TCCTGCTAGAATACTGAACCTCATAAATTCTCATCTTTTT
CTCATTTTTCATCTTTGTCTTTTTGTTGTACTTGAGATTT
CCTTAACTTTCCCTTCTACCCTTTATTTTTTTGAAAAAAA
AAAATTCCTCTATATTTTAAAAACTTAAGTGCATCTAAAA
TTTTCTGAATATTCTTTTTAATTTTTTTTTTTTTTTTGGA
GACAGAGTCTCACTCTATTGCCCAGGCTGGAGTGTGATGG
TGTGATCTCGGCTCACTGCAACCTTCACTTCCCAGGTTCA
AGTGATCCTCCTGCCTCAGCCTCCTGAGTAGCTGGGACTA
CAGGCGCGTGCCACCACGCCCGGACAATTTTTTTTTTTTT
TTTTTTTTTTTGAGAGAGTTTCACTATTGTTGCCCAGGCT
GGAGGGCAATGGCACAATCTCGGCTTATTGCAACCTACAC
CTCCCGGGTACAAGCAGTTCTCCTGCCTCAGCCTCCTGAG
TAGCTGGGATTACAGGCTTGCACCACCACACTTGGCCAAT
TTTGTATTTTTAGTAGAGACGGGGTTTCTCCATGTTGGTC
AGGCTGGTCTCAAACTCCTGACCTCAGGTGATCCACCTGC
CTTGGCCTTCCAAGTGCTGGGATTACAGGCGTGAGTCACC
GTGCCTGGACCATGCCCGGATAATTTTTGTACTTTTAGTA
GAGATGGGGTTTCACCATGTTGGCCAGGCTGGTCTCAAAC
TCGTGACCTCAGGTAATCTACCCGCATCAGCCTTCCAAAG
TGCTGGGATTACAGGCATGAGCCACCAGGCCGGGCCGAAT
ATTCTTTATATGGCATGTTTGTTTGAATACAGTTATGTGC
TGCATCATGATGTTATTTATGGTCTATGACAAACCATATA
TGAGGGTCATCCTGTAAGATTATAATGGAGTTGAAAAATT
CCCATCGCCTAGTATTTACTATATTATACAGAAGTCCTCA
TTTTAATGTTGATAGGTTCTTGAAAATCCTGACTTTAAGT
GAAATGACATGTAATGAAACCAATTTTATCATAGGCTAAT
TAATATAAACAAGTGTTAAGTTCCTAAGGCATATTTCTGG
TCACAAAAACCACCAAACCTCTAAATAAAGACCTAAAACA
TTTCTTTTTTTTTTTGAGATGTAGTCTCGCTCTGTTGCCC
AGGCTGGAGTGCAGTGGTGCGATCTCAGCTCACTGAAACC
TCTTCCTCCCTGGTTCAAGCGATTCTCCTGCCTCAGCCTC
CGAGTAGCTGGAACTATAGATGCCCGCCATCACGCCCGGC
TAATTTTAGTATTTTTTTTTTTTTAGTAGAGATGGGGTTT
CACCATGTTGGCCAGGCTGGTCTCGAACACCTGACCTCAA
GCGATCCACTCAACTCAGCCTCCCAAAGTGCTGGGATTAT
AGGTGTGAGCCACCACGCCCAGCCCCTAAAACACTTCTAA
TATCAAACACTGAAATAAATGTGAACTGTATATACATTTA
AGAAAGATTAATAAAAACAAGTAAGATAATGTGTCCAATT
TTGGGTCAGTGAGCTATGGCAGTCATCATGGTATTGGGTT
ACATCAGGGAATACAATGTTTGTAAAGCAAAAATTTTAAG
GAGCACCTCCTACCAACATACAGTTCAGAAACAAACAATA
ACAAATAGGAGGGCTTTTTATTTATTTATTTATTTTTTGA
GATGGCGTCTTGCTCTGTCACCAGGCTAGAGTACAGTGGT
GGCGCGATCTCGGCTCACTGCAACCCCCACCTCCCGGATC
AAATGAGTCTCCTGCCTCAGCCTCCCAAGTAGCTGGGACT
ACAGGCACACACCCCCACGCCCAGCTAATTTTGGTATTTT
TAGTACAGATGGGGTTTCACCATGTTAGCCAGGATGGTCC
TGATCTCGACCTCGTGATCTGCACACCTCCGCCTCCCAAA
GTGCTGAAATTACAGGTGTGAGTCACTGTGCCTGGCCTTT
TTTGTTTTGAGACAGGGTCTTCGCCCTGTTGCCCAGGCTG
GAGTGCAGTGGCATGACCACATCTCGCTGCAGCCCTGACC
TCCTGGGCTAAAGCGATCCTCTCACTTCAGTCTCCTGTGT
AGCTGTGACCATAGGTGTGTGCCACCATGCCTGGTTAATT
TTTTTTTTCTGTAGAGACGAAGTCTCCCTATGTTGCTCAG
GCTGGTCTTGAACCCCTGGTCTCAAGTGATCCTCCCATCT
TGGCCTCCCAAAGTCCTGGGATTACAAGCATGAACCACCA
CACCTGGTTCATTCATTCATTCCTTTTTTTTTTTTGAGAC
ACAGTTTCATTCTGTTTCCCAGGCTGGAGTACAGTGGCGC
AACCTCAGCTCACTGCAACCTCCATCTCTGGGTTCAAGTG
GTTCTTGTGCTTCAACCTCCCGAGTAGCTGGGATTACAGG
TGCATGCCACCATGCCTGGCTAAATTTTGTATTTTTAGTA
GAGATGGGGTTTCACTGTCTCTACTGGCCAGGCTGGTCTC
AAATTCCTTACCTCAAGTGATCCACCCACTTCAGCCTCCC
AAAGTGCTGGGATTATGGTGTGAGCCACCACGCCTGGCTA
GTCATTCATTTTTTTTGAGATGGAGTCTTGCTCTGTCGCC
CAGGCTGGAGTGCAGTGGCGCGATCTCGGCTCACTGCAAG
CTCCGCCTCTCGGGTTCACGCTATTCTCCTGCCTCAGCCT
CCCAAGTAGCTGGGACTACAGGTGGCCGCTATCACGCCTG
GCTAATTTATTTATTTATTTTTTGAATTTTCAGTAGAAAT
GGGGTTTCACCGTGTTAGCTAGGATGGTCCCAATCTCCAG
ACCTCATCTGCCTGCCTCAGCCTCTCAAAGTGCTGGGATT
ACAGGCGTGAGCGACCACGCCCGGCCTATTAATTCATTTT
TCAATCTGCTTATTCTAGTTCAGGGTTGCAGGTGGCTGGA
GCCCATCCTGGCAGCTCAGGGCATCAGGTGGTTATCCACC
CTGGCCAGGATGCCATCTCACTGTAGGGTACCCTCACACC
CACACTCACTCAGACTGGGACCACTAAGACGTGTCAATCA
ACCTAAGAGGCACAGCTCTGAGATGTCAGAGGAAATCAGA
GTGCCCAGAGAAAACTCATGCAGATATATGGAGAATGCAC
AAATTCAACAGACAGTGGCCCTGGCCGGGAACTGATTTTT
TTTTCTCTTTTTCTTTTCTTTTTTTTTTTGAGACAGAGTC
TCACTCTGTTGCCCAGGCTGGAGTGCAGTGGCACAATGTT
GGCTCACTGCAACCTCCATCTCCTGGGTTCTGCACCACCG
CACCTGGCTAATATATGTATTTATTAGCTGGGACTACAGG
CCCGCACCACCACACGCTTGCTTGGTTGCTTATTTATTTA
AGACACTCTCATTCTGTTATTTACTTACTTATTTATTTCA
GAGTCTCTTTCTGTCCCCAGGCTGGAGTTCAGTGGTACAA
TTATTTATTTATGACAGAGTGTCTTTCTGTCCCCCAGGCT
GGAGTTCAGTGGCACAATCTCAGCTCACTGCAACCTCTGC
CTCCCAAGTTGAAGCGATTCTCGTGCCTCAGCCTCCTGAG
TGGCTGGGATTATGGGCGCACACCACCATGCCTGGCTAAC
TTTTTGTACTTTTAGTAGAGACAGGGTTTCACCAGGTTGC
CCAGGCCGGTTCAAACTCTTAACACAGGCAATCCACCTGC
CTTGGCCTCCTGAAGTGCTAGGATTACAGGTGGGAGCCAC
CGTGCCTGGCAATTTTTTTATTTTTAGTAGAGACAGGGTT
TCACCATGTTGGCCAGGCTGGTCTTGAACTCCTGACCTCA
GGTGATCCACTTGCCTCAGCCTCCCAGAGTGCTGGGATCA
CAGGCATGAGCCAATGAGCCCAGCCTGATTTTTTTTTTCT
CATCAATATTATAACGAAACGACATTTAAGCTAAGTGTTA
TTATAAAAAAGTCAAGAAGTTAAAACTTAAAGAACTCCTG
AGCTCAACTGATCCTCCCACCTTGGCCTAGGTGTTGGGAT
TGATTACAGGCATGAGCCACCACGCCTGCCCCCCTATTTT
TTTTTTTTTGAGGCAGAGTCTTGCTCTGTCGCCCAAGCTG
GAGTGCAATGGCACAATCTCAGCTCACTGCAACCTCTACG
TCCTGGGTTCAAGCGATTCTCCTGCCTCAGCCTCCTGAGT
AGCTGGGACTACAGGTGCACGCCACCACGCCTGGCTAATT
TTTGCATTTTTAGCAGAGACTGGGTTTTGCCGTGTTGGCT
AGGCTGGTCTCGAACTCCTGACCTCAGGTGATCCGCCTGC
CTCAGCCTCCCAAAGTGCTGGGATTACAGGCGTGAGCCAC
CATGCCTGGCCCCAAAAATTAAAAAAAAAAAAAGAAAAAA
AATTTTTAATGTGCCTGTAGTCCCAGGTACTCGGGAGGTT
GAGGTGGGAGGATCATCTTGAGTATGGGAGGTCACGACTA
CAATGAACTGTGGTCATGCCACTGCACTCTAGCCTAGGTG
ATTCAGCAAGACCCAGTATCAAAAAAAAAAAAAAAAATTT
AATACAGCCTCAGTATGCAGTGTTTACAAAGTGTACAGTA
ATATCCTAGGCTTTCACATTCACTCACCACTCACTCACCG
ACTTACCCAGAGAAACTGAGTTTCATTCGTAAGTGCCCTA
TACAGGTGTACTATTTTTTAATACCCTTTTACTGTACCTT
TTCTATGTTTAGATATACAAATATGATTGTGTTAAAATTG
CCTACAATAGTACAGTAACATGCTGTACAGATTTGTAGTT
CAGGAGCAATAGGCTATACCATATAGCCTATGTGTGTAAG
AACCATCTAGGTTTGTGTAAATACACTCTGATGTTCACAT
GACAAAGTGACCTAACAATGCATTTCTTGGGATGGATCCT
CTTTGCTAAATGACGCATGATTGTATCTTCCTTTTTTTTT
TTTTGAGACGGAGTCTTGCTCTGTCGCCCAGGCTAGAGAG
CAGTGGCGCGGTCTTGGCTGACTGCAAGCTCCGCCTCCCA
GGTTCACACCATTCTCCTGCCTCAGCCTCCCGAGTAGCTG
GGACTACAGGTGCCCGCCACCATGCCCGGCTAATTTTTTG
TATTTTAATTAGAGACAGGGTTTCACCTGTTAGCCAGGAT
GGTCTCGATCCCCTGACCTCATGATCCGCCCACCTTGGCC
TCCCAAAGTGTGGGGATTACAGACGTGAGCCACCGCACCC
AGCCGATTGTATCTTTTTTTCCCCACTATGTCTCACCCAG
GCTGGAGTGCAGTGGCTCAATCTCGGCTCACTGCAGCCTC
CGCCTCCCAGGTTCAAGCGATTCTCCTATCTCAGCCTCCT
GAGTAGCTGGGACTACAGGTGTTTGCCACTACGCTTGGCT
AATTTTGCATTTTTAGTAGAGAAAGGGTTTCACCATGTTG
GCCAGGCTGGTGTATCTTTTCTTATTTCTCAGAATAATTT
TTTTTTTTTTTTTTGAGACAGAGTCTCACTCTGTTGCCCA
GGCTGGAGTGCAGTGGTACGATCTCGGCTCGCTGCAACCT
CCACCTCCCAGGTTCAAGCAATTCTCCTGCCTCAGCCTTC
TGAGTAGCTGGAATTACAGGCATGTGCTACCATGCCTGGC
TAATTTTTTGTATTTTTAGTAGAGATGGGGTTTCACCATG
TTGGCTAGGCTGGTCTAGAACTCTTTTTTTTTTTTTTTTT
TTTTGAGATGGAGTCTTGCTCTGTTGCCCAGGCTGGAGTG
CAGTGGCGCAATCTCGGCTCACTGCAAGCTCCGCCTCCCG
GGTTCACGCCATTCTCCTGCCTCAGCCTCTCCGAGTAGCT
GGGACTACAGGCGCCCGCCACCATGCCCGGCTAATTTTTT
GTATTTTTTTTTTTTTAGTAGAGATGGGGTTTCACCTGGT
CTTGATCTCCTGACCTTGTGATCCGCCCGCCTTGGCCTCC
CAAAGTGCTGGGATTACAAGCGTGAGCCACCGTGCCCGGC
AGTCTAGAACTCTTGACCTCAGGTGATCCACCCACCTCAG
CCTCCCAAAATGCTGGGATTACAGGCATGAGCAATCCTGC
CCAGCCTGTTATATTCTCTTTAATATGAAAACAGACTTTT
TTTTTTTTTTTTAAAGGCTCATGGCTGTATATATTTATTT
TGGGACAAGCATAGTAAAAGGAGAAACGTTCCCAACTAAT
CTTGATTTTTAAGAGTATCTCCACGTTAAAATCAACTTTA
AAAGAAACAAAAACAACATTCTGTAAGCATTAAACTTAAA
TGGAAGCATATCCTTCAAAATAACTGACCTATGTTCTTCA
AAAATGTGAAGATCAAGTGACACAAAGAGAGCCTAGGGAA
CTGTTCCAGATATAAGCTTACAGTCCATGCATGGTTCTCG
ATTACATTCTGTATTAACAAAAAAAATTGCTAGGAAGAGT
ATTATTGGAATATGTGATGAAACTTGAATATGAACTGTCA
ACTATATAACAGTATTACATCAGTGTTACAATTTTCTGAT
TTTGCTCTCTGTACTGTGGTTAAGTAAGAGTATTCTAGCT
TTTAGGAAATACAATGAAATATTTAGGAACTAAGGAGCAC
AGTGTCTCCAACTTATTTTCAAGTGGTTCAGGAAAACAAA
GTATTTATATTTTATTTTCTTGAGACAAGATCTTGCTCTG
TCACCCAGGCTGGAGTGCAATGGAATGATCATAGCTCACT
GCAGCCTTGACTGCCCAGGCTCAAGCAAGTAGCTGGGGCT
ACAGGTGCATGCCACCACACCGAGCTAATTAATTTTTTTT
TTAGAGACAGGGGTCTTACTTTGCAGCCCAGGTTGGTCTC
AAACTCCTGGCGGCTTCAAGCCATTTGCCCGTCTCAGCCT
CCCAAGGTATTAGAATTACAGGCATGAGCCACCACGCCTG
GCCAAAATGTATGTATGTATTTATTTATTTCAGACGAAGT
CTCACTCTGTCACCAGGCTGGAGTACAGTGGCGCAATGTT
GGCTCACTGCAACCTCCGCCTCCTGGGTTCAAGTGATTCA
TTCTCCTGCCTCAGCCTCCCAAGTGGCTGGGACTACAGGC
GTGCGCCACCTGCCTAGCTAATTTTTGTATTTTTAGTAAA
GATGGGGTTTCACCATGTTGGCCAGGCTGGTCTCGATCTC
TTGATCTTGTGATCTGCCTGCCTCAGCCTCCCAAAGTGCT
GGGATTACAGGCGTGAGCCACCGTGCCCAGCCAAAATGTA
TTTATAAAGAGAAAATAAAAGCAAACAGGATGAAAGGTAA
ATAACTGCTGGATTTGCAAATAAGCTATATGGGAGCTCCT
TGTACTAGTCTTGTAATTTTTGTGTAAACTTGAAATTATA
AGAAAACAAAAATTTACACACACAAAAAAGGAATAAAAAA
ATTTACCACCACCAATTTTCTTTCCCAGAACAATAAATAC
AAGCCAATAATGCCTAATATATAGATTTTTATGTCTGTTC
AGGGAAATATAGCTTCATGGCCTTATGTAGTCAATTATAC
TGTAAAAACCCTAATTTTTGGGGACCACTGTGTTTCAATA
AGAACAAAAGGTTTACCAGGGCTACTAGGGACAGTTAAGA
GCAGAGACTGGGCCGGGCGCAGTGGCTCACACCTGTAATC
CCAGCACTTTGGGAAGCTAAGGTGGGTGGATCACGAGGTC
AGGAGATCGAGGCCATCCTGGCTAACACGGTCAAACCCCG
TCTCTATTAAAAATACAAAAAAACTTAGCTGGGCATGGTG
GCATGTGCCTGTAGTCCCAGCTATTCGGGAGGCTGAGGCA
GGAGAATCGCTTGAACCCAGGAGGCAGAGGTTGCAGTAAG
CTGAGACTCCAGCCGGAGGCTGAGGTGGGTGGATTGCTTG
AGTCTAGGCGTTCAAGACAGCCTGGGCAACATGGTGAGAC
CCCGTTCCTAAAAATATTAAAAAAAATAAAAAATAAAAAA
AAATAAAAAAGAAGAGCAGAGACTATCCACATGTTTTGTT
TTTTCATTATTATCTCTATGAATGGTTGGTTGCTCAATGC
TCACATACAGTTGTGTGTCAGTATATGTGAACTGCTGATA
CTAATATGAGCTTCCTGTAAAAAGTGTAACTTCCATGTGT
TAGATAGAAGATTTGAGAAATGTATACAGGAGTAAGCCAG
CATTCTATAACATCTTAGTTCTGAGAGAAGATAAAGAGAA
TATCAATGCGGTACTTAGGGTTGGCCAACTATGCCCCTAT
TTAGCCTATGCCTGGTTTTGTAAATGAAGTTTTACAGGAA
CGCAGGCACAAGCATTCATTTACCACACATTGCACACGGC
TGTTTCTCAGAATTGCATAGCTGTCACAGCGAGCACAAGG
CTCACAAGGCCAAAAATATTTATGATCTGGCCTTTTACCA
AAAAAAGTTTGCTGATCCCTGTCCTAGATAATAGCAAACT
TGTAACCTGTCTAAATTTCTTTTTTTTTTGTGGCAGGGTC
TCACTCTGTAGCCCAGGCTGGAATGCACTGGTGTGATCTG
GGCTCACTGCAACCTCTGCCTTAACAACTGACTGAACTGT
CTTTGAAGTTATGGTAACTGTGAGATGTTTCTTAGATATT
CATGTTTCTAACAATGAGATATGCAATAAAAACTATAATG
CTATATGAAACAAGCTAAGTTCAAAGAACTTCTCAGGAAC
ACTTAAAAGTTAAGGCCTTTAAGTCAGATTCATAAAAATG
TGGCATAAGAATCACTCTGAAATTTCTAACTGGTCATCCT
CTTACAGCACCCAACAAAAAGCATTAGCAGGTAATGTGTT
GGTATGCAACAAGATCTTTAAAAGAAAATGTATGTAATGT
GAAGAAAGTGAGATATACCAAAATATTTCAAATACAATTC
TAAGAAATGGGATTCCCCCCAAAAATAAATGTCAAAGAAA
ACTAAAAATGGACAAAGTACATATTAAATATTGCCAATGT
AAATTATCTTTGGAAATAACAAAAAGCAAACATTCAAATT
TTACTAGATATTAATTATTTCCAACTATGTTAAGGGAAAC
TTTTGCCAGCATCAACCAAGTAGCAAAATGACCTTTAATT
ATATCTCTACCACTTCCATATAAAAAGATACAGACATATC
TCAATTTACACTTAATTCAAGGAGTAGGGTACTACTGAAG
GTATAAGTAGTGTGTTGAATGTTGGAGTTTTTATTAACTT
AGTAATGGTAAATATGCCACAATATACTTACTTCTGTGTT
AAAAAGAACTGTTACTTAGTTCTGTGAATATTGGTAAATA
GCAATTGTTTATTCTTGTCAAATCTGAAAGTTTATAAAGT
TGTCTTTATGAAACATTTTTCAAACAAAACAAAAACCAGC
TTGTCCCTCCTATTCTACCTCCCCAAAATTATAACAGTCT
TGAAGGCAGGGACAATATGTATATTGTTCATTGCTTATCT
CTGGCATCGTAACAACCAGTAAAACCTCAAATTTTACTCT
TATGAACTCTTAACAAACTTCTCTAAAGAATATTAGGGTT
TCGACTATTTCATAATTAGAATTTTAAATATAAAGATCGT
ATAAATGATACATATTTATATTGATAACTGTACAGAAACC
AAATTCTTTAGTAGAAAGTCATTCAGAGAAGTAGAAACAA
TTCTAACATTTCTAAAATCAAAAATTCATAACTTTATAAT
AAGTTTATGTAGGGCAGTCCAGCTATTCTAGGCAAGCAAT
TCTATTTTACCTTTCCTGGGATGAAGCAACAGAGATTGGA
ATCCACATATTTCATGAAAGTCATATTTAATAGTGACAGC
CTTGTTTCAACAGCAGCAAGAATGTCTGCATGACGAGCTA
ATGAATGGTTTCTCCTTTCTGACTCTCTCCTATAATAATA
ATAATAATAAAAGCAAGGCAACCATTAAAGCAGTATTGTG
GACTAAAATATTAAGCAATCAAGATGGCTTAATGAAACAG
TCTTTTACATGTTAATTTAGAAATCTACAATTGAGTCATA
ATTTAACTGTAATGATGAATGAATCACTATGCCTAGAAAT
CCTTACCAAGGACTGGTTCTCATTGACAAAATATTTGAAA
ACAAACAAACAAAACAAATTATATATATATTTTTTTAATT
AGGTTTTTTGGGGCCGGGCTTGGAGGCTCAAGCCTGTCCC
AGCACTTTAGGAGGCTGAGGCGGGTAGATCACCTGAGGTC
AGGAGTTTGAGACCAGGCTGGGCAACATGGTGAAACCCCG
TTGGGTGCATGCCTATAGTCCCAGCTACTAGGGAGGCTGA
GGCAGGAGACTCGCTTGAACCTGGGCGTCGGAGGTTGCAG
TGAACCAAGACTGCACCACTGCACTCCAGCCTGGGTGACA
GAGCAAGACTCCATCTCAAAAATAAAAAATAAAAAAAAAA
AGGTTTTTTGGTTATCAAATCTAATGGCTATTAGAACCAC
AGAAATTAGATAAATGAATGGATTACACATGGAAATATAG
GCAGGAGATGATATGGTTTTGATGATAAAATTTAACTCCT
TTAAACTTTTTAACAATTTAAGAAATAACTCGGCCGGGCA
CGGTGGCTCACGCTTGTAATCCCAGCACTTTGGGAGGCCG
AGGCGGGCGGATCACGAGGTCAGGAGATCGAGACCACCGT
GAAACCCCGTCTCTACTAAAAATACAAAAAAAAATTAGCC
AGGCGTGGTGGCGGGTGCCTGTATTCCCAGCTACTCAGAG
AGGCTGAGGCAGAAGAATGGCGGGAACCCGGGAGGCGGAG
CTTGTAGTGAGCCAAGATTGCGCCACTGCACTCCAGCCTG
GGCAATAGAGCCAGACTCCGACTCAAAAAAAAAAAAAAAA
AAAAAAAAGAGAAATAACTCAGACATAATAAAATTATCTT
AAAGAGGACTAAATTTAGTGGTGTTTAGTATATTCACAGG
ATTGTACAACTATCACCACTATCTAATTTCAGAATATTTT
CATTACCACAAAATGAACTCCTGTAACCATTATCAGCCAC
TCCCATTCTCCCAGCCCCTGGCAATACTAATCTACTTTCT
GTTTCTCTGGATCCGCCTATTCTGAACATTTCAGATAAAC
GGAATCATACAGTGGCCTTATGTTTCTGGCTTCTTTCATT
TAGCATAGTTTTCTAGGTTCGTTCTTGTTGTAGAATGTAC
CTTTTTATTGCCCAATAATATTCCATCATGCGGATATATC
ATACTTTGTTTACTCATCAGCTGATAGACATTTGGGTTGT
CTCCACTTTTTGGCTATTATGAATAATGCTGCTAAAAACA
TTTGTGTACAAGTTTTTGTGCAAACATTATGTTTTCATTT
CTTTTTTTTTTTTGAGACGGAGTCTCGCTCTGTTGCCCAG
GCTGGAGTGCAGTGGCGCAATCTCGGCTCACTGCAAGCTC
CGTCTCCCGGGTTCACGCCATTCTCCTGCCTCAGCCTCTC
CGAGTAGCTGGGACTACAGGCGCCCGCCACCACGCCCGGC
TAATTTTTTGTATTTTTAGTAGAGACGGGGTTTCACCGTG
GTCTCGATCTCCTGACCTCGTGATCCGCCCGCCTCGGCCT
CCCAAAGTGCTGGGATTACAAGCGTAAGCCACCGCGCCCG
GCAATATGTTTTCATTTCTTTTGAGTACTTATCTAGGAAT
GAAATTGGTGGCTCAGACAATAATTCTCTGTGTAACTTTT
TGAGAACAGCCAAATTGTTTTCTTTTTTTTGGAGACGGAG
TCTCACTCTGTCGCCCAGGCTGGAGTGCAATGGCATGATC
TTGGCTCACTGCAACCTCCGCCTCCCAGGTTCAAGCAATT
CTCCTGCCTCAGCCTCCTACGAAGCTGGGATTACAGGCAC
CCGACATCATGCCTGGCTAATTTTCAAATTTTTGTAGAGA
CGGGGTTTCACCATGTTGCCCAGGCTGGTCTTGAACTCCT
GACCTCAGGTGATCCACCTGCCTTGGCCTCCCAAAGTGCT
GGGATTATAGGCGTGAGCCATCACATCCAGCCTGAGAACA
GCCAAACTGTTTTCTAAAGTGACTGCGCCATTTTACATTC
TCAACATTGATATGTGAAGGTTCCAATTTGTCCACATCCT
CCCCAACATTTTTCCATTGTAGCCATCCTAGTGGATATAA
AGTGCCAGTGGATACAAACCTCGTAGTGATTTTGATTTGC
ATCCCCCTGATGACTAATGATGTTGAGAACCTTTCATGTC
CTTGTTGGCTATTAACTTATCTTCTTTGGAGTAAGTGTCT
ATTCAAATCCTTTGTCCTTTTTTTTTTTGGAGACAGAGTC
TTGCTCTGTGGCCCAGGCTGGAGTGCTGTGGTGCAATCTT
GGCTCACTGAAACTTCCGCCAACAGGTTCAAGTGATTATC
TTGCCTCAGCCTCCTGAGTAGCTGGGATTACAGGCGCCAG
CCACCACGCCAGGTAGTTTTTGTATTTTTAGTAGAGACAG
GGTTTTACCATGCTGCCCAAGCTGGTCTTGAACTCCTGAC
CTCAGGTGATCCACTCACCTCAGTCCCCCAACATGCTGGG
ATTACAGGTGTGAGCCACCACACCTGGCCCCTTTGCCCAT
TTTTAAACTAGGTTTTCTTTTTATTGTTGAGTTGTAAGAG
TTCCTCATATAATCCGGATACATGATTTGCGCAGGTTTTC
TCCCATTTTATGGGGTGTCTTTTCATTTTCTGAATGGTGT
CTTTTGAGCCACAAAAGTTTTAAATTTTAAGTCCAATTTG
CTTAATTTTTTCTTTTGCTACTTGTGCTTTTGGTGTCACT
GCCTAATCCAAGTTCATGAAGACTTACTACTATGTTTTCT
TCTACGGGTTATATAGTATAGTGCTGACATTTACACTTAG
ATCTATGATCCCTTTTGAGTTAACTTTTATATACAGTATG
AGGAAGAGGTCTATCTTCATTCATTTTCAAGATAACTAGT
TGTCCCAGCATCATTTGTTGAAAATACTATTCTTACTGCA
TTGAATTATCTTGACATCCTTGTTAAAATCAACTGATGAA
AAATATAAGGTTTATTATCCAGACTCTTGCTTCTATTTCT
TTGATCTACAGGTCTATCCTTATGCCAGTGCCATACTGTT
TTGATTACTATAGCTTTGTACTAAGTTTTGAAAGTGGGAA
GTGTGAGTCTTCCAATACTGCTCTCCTTTTTCAAAACTGC
TTTGGTTATTGTCAGACTCTTGTATTTCCACAGGAATTTT
AGGATCAGTGTATCAAGTTTTGGAAAAAAAAAAAAGACAG
CTGGAATTTTTGACAGGGGTTACAAAAAAAAAAAAAAGAA
GTCAAGAAACAAACAAAACTTATTGTACCTTATTGTCAAC
CCCTATCACACTGAATGTGTAGATTAATTTGGGGAGCACT
GTCATCTTAACAATATGAAGTCTTCGAATCCATGAACACA
GAATGCCTTTCCACTTATTTAAGTCTTCTTTAATTTCTTT
CAATGGTGTTTTGTAGTTTTTAGTATACAAGTCTTGTGCT
TTTGTTATATGTATTACTAAGTATTCTATTCTTTTTGAAA
CTATGATAAAATGTTTTGAATTTCCTTTTTGGATTGTTCA
TTGCTAGTGTATATAAATATAATTGATTTCTGTATATTAT
TCTTATATCCCATATCCTTGCTGAACTGGTTTACTAGCTT
TAATAATCAATTAGTGCACTCCTTATCCACAAGATCATAT
CATCTGTGAACAGAGAGTTCTATTTCTTCTTTTCCCATTT
GGATGCCTTATATTTCATTTTCTTGCCTAATTTCTCTGGC
TAGAACCCCCAGTAAAATGTTGATCACAAACGGTGAGAAT
GGACAAACCACTGCAGAAATCACATTGTGACCTCTGTGCC
CTTTTCTATAAAAACTTGGGAAGCAATATGTAAACCATGA
GACTGAAAAAAAGAAGTCAAGAAACAAACAAAACCAACTG
TACATCATTGTCATTGCCACCCACAACGTACCTTGGGAGT
TGTGCTTTAACTTGTTTCTGACATAGATTATGGTACCTCT
CCACTTTCAGAAATCCCTGATTCAACATTCTCTGGCAGAC
CAAGTCCATTCTTTTACAAACCTTCAGGGAAAAAAAAAGA
ACAAAAAAATCAATAACCAAATTAATAAGAGACAACTGAG
ACTCATAACTGATGGCTTAAAGCTCTCTGTATCCCACTAT
TGTTCCTCAGTTTGCTGTATATATCTTTTTTTTTGAGACA
AAGTCTCACTCTGTTGCCCAGGCTGGAGTGCAGTGGCGCG
ATCTCAGCTCAGCGCAACCTCCGCCTCCCAGGTTTAAGCG
ATTCTCCTGCCTCAGCCTCCCCAGTAGCTGGAAATACAGG
TGTGTGCCATCATGCCTGGCTAATTTTTGTATTTTTAGTA
GAGACGGAGTTTCACCATGCTGGCCAGGCTGGTCTCAAAC
TTCTGACCTCAAGTGATCTGCCCACCTTGGCCTCCTGGAA
TATTGGGATTACAGGAGTGAGCCACCACAGCTGGCCTGCT
GTATGTAACTCTGATTCATATCTGTGGGTGAATCTCTCAC
ACCATGTAATTTCTGTAATATCTCATTAAGAAATTAACAC
TATGTGCAGGCAAAAAAGCATCATTTACTTTAGGTGTTTG
TTGGATGTTCTGAATGTATTCCCATTATTATGGTCAGAGA
CTATAGTCCTGAAGATCAGTAAAACAATATATTTAAAGGT
TTTTTAATAGTTTGAAACAAGAAAAATTCCTTTTTAGTCA
GAAATGTATCCATTTGAGTCTAACCTCTTATAAAGTTTAT
ATGATCTATAACCAGAATGAGAATTATTACTTATTTCTTT
TAGTGATCTGGCTTAACTATGGAGAGCTTATGATGACCAA
GGCCTTTATATTAGACACTGTATATCCTCCAAAATACCTT
TTTGAGATGGAGTTTCACTCTTGTCGCCCAGGCTGTAGTG
CAATGGTGTGATCACAGCTCACTGCAACCTGTGCCTCCCA
GGTTCAAGTGATTCTCCTGCCTCAGCCTCCTGAGTAGCTA
GGATTACAGGCATGTGCCACCACGCCTGGCTAATTTTGTA
TTTTTAATAGAGACGGGGTTTCACCATGTTGGTCAGGCTG
GTCTTGAACTCCTGACCTCAAGTAATCCATTTGCCTTGGC
CTCCCAAAGGGTTGGGATTACAGGTGTGAGCCACTGCGCT
TGGCCCAAAATATCTTAGCATGTGTAGCAGAACATCAACT
ACTTTGAATCCTTAATATAGTTTTGTTTTTTTTTTTTTTT
TTGACAGGGTCTTGCTCTGTTGTCTAGGCTGAAGTGCAGT
GCCACGATCACAGCTCACTGCAGCATCCTATTCCTGGGCA
CAAGCAATCCTCCTGTCTCAGCCTCCCAAGTAGCTGAGAC
AACAGGTATGCAACACCACATGCAGCTAATTTTTAAAAAA
AATTTTTGTAGAGATGGGAGTCTACGTTGCCCAGGCTGGT
CTTAAATTCCTGGGCTCAAGCAATCCTCTGCCTTGGCCTC
CCAAAGTGCTATGGTTATAGGCATGAGCCACCATGCCCAG
CCAGATATAGTGTTTTTATACAGCAAAAGCACAGGATCAG
AAGTCAGAACAGCTAAATTTGAGTACAACTTATATGCATT
CTTGTCCAAGTCATCTTACATTTGAAAACCTGAGTCAGCT
ACCTGTAAGACATGGCTAATATCTAACCCATACGATATCA
TTAGGATTAAATGAAACACACACTAAATCACTTGGTAAAC
TCTAAAGTGCTATATAAAATTGTTAAATAAACTTTGTTTA
TCTTAGTACTAATTTGAAAACTTTGTTTCATATATTTGTT
ATATTTCTGAGATATCCTAGCATCTTTCTTATCTTAATTA
GATCTAGTATACAGAATTCATTTGTGATTTGATCTCTAAG
AATTCTGCAGCAACTGAGTCATCAACCTGAAGGTTAATTC
TCACCCTATGGGGTAGATGTTGCAGTACAAGACATGGACA
GTTAGGATCGGTCTTATGCTTCTTTTGCATCTCATAGCAC
CCAAACACAAATCATCAACAAATACTTGTTGAAACAAAAT
GCTGATGAAACTCTTGATGTAAGTTTGTTTTCTCCTGAGA
ACACAGGGCTGACAAAAATCCTGGCAAACTGGGTTGAAGC
TCAAGAAGGCTTTAATATTCTAATATTAAAAACCAGATAA
CTTCCTAAAAGGGTATTAAGGAAAACCGTTCTTTTCAATT
TCAAAATTAAAGCACAATAAACTTTAAGTACGGAGTAATT
TCTAATAAATAATGTTTGTTTGTTTTCAGATAGAGTTTCA
CTGTCACCCAGGTTGAAGTGCAGTGGCGTGATCTCGGTTC
ACTGCAACCTGTCTCCCAGGTTCAAGCGATTCTCCTGCCT
CAGCCTCCCGAGTAGCTGGGATTACAGTTGCACGCCACCA
TGCCCAGCTAATTTTTGCATTCTAAGTAGAGATGGGGTTT
CACCATGTTGGCCAGGCTGGTCTTGAACTCCTGGCCTCAG
GCGATCCGCCTGCCTTGGCCTCCCAAAGTGCAGGGATTAC
AGGTGAGCCACCCTGCTTGGCCAATAATATGTTAAAATAT
GGTAGAATCTATTTCTAACTAAACTAAACCAGTTATCAGT
ATTTGTTCAGTGTCTACTGAAAAAAGCAAAGACATAAACA
CAATACATATCAATATACGTAACTGCTTTTAATGAAAAGT
AACTTTTTTCCAAAACAAAACATTTAGTGATTGGCCTTAT
TTTACATTTCTGCAAGGCTTTTTGATATGTGGTTTAATAG
AACACAGGTCAATTTTCATACCTGTCTCTGCATTCAATCG
ACTGAGGTATTCCTACCTCAGAAAATCCTGGAAAACACAA
GAACACACAAGTGCACGTTTCATTAGCTATCAGTGTGATG
CCATCATCAAATGTCATGTGGCTACTGGAAAACTCCATGT
ATACTTGTGGAAAAAATAAGTGTGCCAAACATAAATAAAA
CCTTAGTACTGTAAAAAAACAAAAAAACAAACAAAAAAAA
ACCTTTAGATCTTATGGACCCTGTGACAGGATCTTGGAAA
CCTCTCTGGGGTGTCTGGACCACACTTTGAGAACCAGTGC
CCCAGTCCTGAATAATCACATGACCACAAATACCAGTACT
GAACTTCATGTGGGGGAAAAAAAAACTTTCATGTTATTGA
AGGAAAGAAAAGGGGGTGTCTGTGTGTGTGAAATGAGGGC
AACAGGGCTAACTTCTCAACTTATTAGGAAGTTAACAGAT
AATACCAAATAGAAGAAAATCAGCCAAAAGACTTGAAAGT
GGTGCCTCTGGAGAATAAAAACTGGGGACTATAAAAACTG
TTTTGTTATTAAAACTATTTGATATTTTATTTTACTTATT
TATTTATTTTTAGAGGGAGTCTCGCTCTGTTGCCCAGGCT
GGGGTGCAGTGGCGTGATCTCGGCTCACTGCCACCTCCAT
CTCCTGGGTTCAAGCGATTCTCCTGCCTCAGCCTCCCAAG
TAGCTGGGATTACAGGCACCTGCCACCATACCTGGCTAAT
TTTTCATATTTTTAGTAGAGACGGGGCTTCACTATGTTGG
TTAGGCTGGTCTTGAACTCCTGACCTCAAGTGATCTCCTG
CCTTGGTCTCCCAAAGTGCTAGGTTCACAGGCGTTGAGCA
CTGTACCCGGCCTATTTGATACGTTAAATCATCAGATGAG
TAGATAGTGGACTTAAAAATAAACTGAGGTACCCTCTAAC
ATAACCTTGTAGAAAAACACTTCTTGTCTCTGTAGACTCT
ACAACCTTGTTGATAATTTCTGAGAAGAAATAATTTTTAG
CAGAAATATATATTTACAAAGACAAAAATTAAGGTCAATT
ACTGTTGTAACAATTTTCAAGGTTCAGTCAAAATTATTTT
ACTAGTTTTGCCGCACTGAATCTAGCTAACTTCTAGGGTT
TAGATATCTTTCAATAATCTATAAACTCAAATGAATATGA
GTGCTGGCTAGTGTAAGTATTTAAGTACTGGCTAGATGAT
GAGAATAAGAATAAATAACCAGACAGGCCCAATTAAGGAA
GATTTCACATGACAAAAGATTTGAATTAGGCTTTGAAGGA
GGAGAGGGCAAAGACTGCTAAGTTAGATGTAATGGTGTAT
GCAAAGGCACAAAGTCTGGAATGAACAAACCATTAGCAAG
CAAACTACTTCCGAAGAAAGATGAGATGTGTGGGCCAAGC
TAAGAGGAATAAAATTTCCCATGTTTTGAGTTGAGAAATC
AGATAAATAACTTTAAAAAGAGAATGAATGGCCGGGAGCA
GTGGCTCATGCCTGTAATCCCAGCACTTTGGGAGGCTGAG
GTGGGCAGATCACTTGAGGTCAGGAGTTCGAGACCAGCCT
GGCTAACATGGTGAACCCCCAAATAAAAATTAGCTGGGTG
TGGTGGCAGGCGCCTGTAATTGCAGCTACTTGGGAGCCTG
AGGCAGGAGAATCGCTTGAACCCGGAAGGTGGAGGCTGCA
GTGGGCTGAGACTGCACCAATACTAGGCAATATTGTAAGG
AAAGAACAGTACTTAATGTGGTAGCTTTCCCGTACGTTCA
AATGTTCAAGAAGCACTGACTAACCAATAGCACAAAAACA
CAAGAGATCATACATCTTTTGGCTGGGCGCATCAGCTGAG
GTCAGGAGTTCGAGAACCATGCCAGGCATGGTAGCGGGTG
CCTGTAATCCCAGCTACTTGGAAGGCTGAGGCAGGAGGGT
CGCTTGAACCTGAGAGGTGAAGGTTGCAGTGAGCCAAGAT
CGCACCACTGCACTCCAGCCTGGGTGACAGAGCGAGACTC
CATCTCAAAAACAAAACAAAACAACAAAAGAGATCATACA
ACTTTTGTTTAGGATTCAGAAAGAAGTCACATCTGGAAAA
AAGAAATATACTAAACTTCCCTAGGACAAGCAATTTAATG
ATAGCTGCTGATAATGTATGCTAACTTGTAACTCACATTA
TCTCATTTAAAGTGTAGCTCTAAATTTAGGAGTACTTTAA
TACTTTCCCAAAGCTAAGGGGAAGAAATTTTATTTCCCCA
GTGACTACAACCAAACAAAAATCCTAGCAATTTGGCAATT
TACCCAAGACAGTAAAATAAAATCCTGAAGCCTAATATAT
GGAGCGTAAAGATGATGACTATGTCAAAAACTATCAGGGC
ACTGAAAGATTAGGAAAAGAATATACTATAAAAACAAAAG
GGAGCCGGGCGCGGTGGCTCACGCTTGTAATCCCAGCACT
TTGGGAGGCTGAGGCAGGAGGGTCGCTTGAACCTGAGAGG
TGAAGGTTGCAGTGAGCCAAGATCGCACCACTGCACTCCA
GCCTGGGTGACAGAGCGAGACTCCGTCTCAAAAAAAAAAA
AAAAAACAAAAGGGAGCCGGGCGCGGTGGCGGGCGCCTGT
AGTCCCAGCTACTCGGAGAGGCTGAGGCAGGAGAATGGCG
TGAACCCGGGAGGCGGAGCTTGCAGTGAGCCGAGATTGCG
CCACTGCACTCCAGCCTGGGCGACAGAGCGAGACTCTGTC
TCAAAAAAAAAAAAAAAAAAAAAAAAAAAAAAAACAAAAG
GGAATGAATAGAATAAATCACTGAAGAATAAAGATAGAGC
TTGGGCTCCTGTTACTGTTCTACTGTAAGAGAATAAATGT
AGTTTTCTTAGTTGTGGTCAGTAATGAAAAATTTTCTTTG
TTTGTTTTTAGATTTGTGCTACCATGGTCCTTCTTAATAA
TGCAAGACACATAGGCTATACATTTGTGAAACGTGATTTT
CTTGTTTAATCTTTAATATCAAGTTTTTTTTGTTTGAGAT
GGAGTTTTGCTCTCGTTGCCCAGGCTGGAATGCAGCGGTG
CAATCTCCACTCACTGCAACCTTCGCCTCCTGGGTTCAAG
TGATTCTCCTGCCTCAGTCTCCCAAGTAGTTGGCATTATA
GGCACCTGCCACCACGCCCGGCTAATTTTTTGTGTTTTTA
GTAGAGACAGGGTTTCACCATGTTGATCAGGCTGGTCTCG
AACTCTTGACCTCAGGTGATCCACTCGCCTCAGCCTCCCA
AAGTGCTGGGATTACAGGCATGGGCCATCATGCCCGGCCT
CAAGTCTTAACTGATTCTTTTAAAAAAATTTTTATTTATT
TAAGTCTTAACTGATTCTAAGATGCACATTTTAAAACATT
TGACAGTGGAATAGACCTACGATATATAATGTCTTAGAAT
TATAATTGGCAGCATTTTTTTCTTAGATGCCTTGAAATAT
GGTATGCTCGACTCCTTCGATTTTAAGATGCTGTAGAGAC
TTTTGAGACATGTTACCAACTTAATAAAAACTTTTCCGGG
AAAAAAAAGGCACCACCACGATAATATACATACAAATTGA
TCAAGATGCACTGATTTCAAAAATGTTAAATATGAGACTC
TTGTATCTTAGAATCAAGGAAATATTGTAATGGAACCCAA
TTTTTTTTTTTTTTTTTTTGAGACAGGGTCTCCCTCTGTT
GCCCAGGCTGGAGTGCAGTGGCATCATCATGGCTCACTGA
GGCTTCCACCTCCCTGGGGCTCAGGCAATCCTCCCACCTC
AGCCTCCTGGGCTCAAGTGATCCACCCACCTCGGTCTCCC
AAAGTGTTAGGATTACAGGCATGAACCACTGCGCCTAGCT
GGAACCCAGTTTTAAAATGTATTCATCATTGTGTAAGATA
AACAGAGAACCAAAATAAATAAATAAATAGATAAAATGTA
TTAATTTGGTACTCTACAGTTCTTAAATGATCACAAGCTG
ATTAGGCTGCTTGTTAAGACTCCAGAACTGAAAGGAACTT
AAAGACATCAGAACCTATCCTTTTTTTTTAAAGTGAGAAA
GCTGAGGCCTTAAGAAATTATGTGATTTGTCCAAGGTCAT
CCAGCTATTCAGCAGCAAAAGGGAAACTAAGAATCCAGGT
CTTCTAATTTGTGCCATTTTAAACTTGGTGACCCACAGCT
ATATAAACTGAAATAATTATCCTATTTATTTCAAATTGAT
TAGAGTCCCAACTGATACTCTGCTGTTATAGAACTGCTGG
CACTACTCTAAAAGCTAGGACTTCTTGAGGTAATAAGGGA
TTTTTAAGGACATTAATAGGCATTCTCACCACACTGCTAA
AGGTTAGACAGATGGAGCTAGCCCAAGACCTTCCTATAAT
CCTTCCAAAGTTCAAAATCCTGAAGTCAATCACAAGGAAA
AAATTAGACAAATGTGAATTACAGAACCATTACAAGCCAT
CTGGCCTAGTCTTCAAAAAGTCAGTGGCATTCATTGTGTG
TGTGTGTGGGCGGGGGGCTGTAAAAAAAAAAAAAGTCAAT
GGCATGAAAGAATGAAAAAAGTGGGGACAATGTTCTAGAT
TAGAGACCGATCCTTAATTAGACTGAAGAAACCCACCTCA
AAGAGCTATAAAGAACATTTTGGGGACAACTGAGAAATCT
GAATAAAAACCGTAATGTTAAATACCCTGGAAATGAGGAT
ATTGTGATCACATTAAAAAAAGTACTCGGGGCAAAATATC
AGTATTTTCATCTTTCAAATGGTTTGGTAAAATAAGTATG
TTCATGGGATAGATGCACACATACACACATTCAGGAGAGA
GAAAATGAGCACAAAAGTGAAACAGATAAAGCAAATGTGG
CAAAAAGTTAATGATGGACAAAAAAAATCATTTAAAAAAT
GAATAATGAACGAATCATAACCATTCTGGCTCTTCTCTTG
TCCTGTTTGTGTTTTCAGTGAACTCATCTTAATTTCCCTC
ACCTAAATATGGATACAACTTGCCACCTCTTCCAAAAGAA
TACTTTAATCTTTAAAAAAAATTCTACTTGGGGCCAGGTA
CAGTGGCTCACGCCTGTAATCCCAGCACTTTGGGAGGCCA
AGGCAGGTGGATCACGAGGTCAGGAGTTCAAGACCAGCCT
GGCCAAGATGGTGAAACCCTGTCTCTACCAAAAATACAAA
AATTAGCCAGGTGTGGTGGTGCAGGCCTGTAATCCCAGCT
ACTCGGGAGGCTGGGGCAGGAGAATCACTTGAACCCAGGA
GGCAGAGGTTGCAATGGGCCGAGATCATGCCACTGCACTC
CAGCCTGGGCGATAGAGCGAGCGAGACTCAGTCTAAAAAA
AAAAAAAAAAAATTCTATTTGGAGCTGAGGCAGGAGAATC
ACTTGAACCTGGGAGGTGGAGGTTGCAGTGAGCAAAGATC
GCACCACTGCACTCCAGCCTTGAGACTTTGTCTCAAAAGA
AAAAAAAAAAAGTTCTATTTGCCCAAGTGTGGTGGCTCAC
GTCTGCAATCCCAACACCTAGAGAGGCCAAGGCAGGAGGA
CTGCTTCAGGCCAAGAGTTTGAGGCTGCAGTGAGCTGTGA
TCTCACCACTGCACTCCAGCATGGGTGACAGAGCAACTCT
CTTCTACGGACTGCCTAAGATCACATCACTTGTATTACTA
TATTGTGTGTGTTGTGTATATACTACACATATATATGTAT
ATGAAATTCTCAATTATCTGCTGGTAGAATTACAACAAAT
TTTAGATTCTCTGGGTATGTACCCTAGATACTCACTTGGA
AAGAAAATATAAATTCATTTTAATCTCAGTAAAACAATTA
GGAAGAAGAATTTCTTCTTAGGATTCCTATAATGCATTCT
AACCACCACATAAAAAAGCCTTTTGGATTGTTCTCAGTTT
CTGATTATCTGTACCATTATTTTTCTCATTAATAAATCAA
TTAAATGTTGACTAAAACAAAGGAACCCTGATGCACTATT
GTAAATGGCTATCTTGTTAATTACATACTGGCTTCAGATC
AGTGTTATCAATCAATTTTAATAACTCCTAAGAGTTTTCT
TTAGTCACTCATTTTCATAAAATGGTCTTGTAAAATGTTA
AAGACATTCTAGGGTGAATGAAAAATGTAAAAAAAAAAAA
GTTCTAATCTCCTCTCTTGGAAGTAAATATTAAGCAACTG
ATTTTGTAACACTATTATAGTTTATACAGAAAACATTTAT
CTTACAATGACATATATTTTCTTTTCTTTCTTTTTTTTTT
TTTTGAGATGGAGTTTCGCTCTTGTTGCCCAGGCTGGCGT
GCAATGGCATGATCTCGGCTCACTGCAAACTTTGGCTCCC
AGTCCGAGTGATTCTCCTGCCTCAGTCTCCTGAGTAGCTG
GGATTACAGGTGCCCGCCACCACGCCCAGCTAATTTTTGT
ATTTTCAGTATAGACGGGGTTTCACCATGTTGGTAAGGCT
GGTCTCGAACTCCTGACCTCAGGTAATTCACCTGTATCAG
CCTCCCAAAGTGCTGGGATTACAGGCGTGAGCCATCACGT
CCAGCCCTACAATGACATATATTTTCTATTGTTTATTCAG
AGCAGTGAAATGGTTTTTAAGAGCTACTTCATTTATTCAG
TAATGACTGAGTACTTATATTGCATCACAGACTAAGGCAA
TTGGAAAACAGGCTCTTCCAAAGATAATTCCAATGTAGTA
AGTGCAATAATGATGCAATGGAAACTTAGAAATACTACCT
ACATAAAGTTCAAAGAATTATAGAATGAGGTATATGCCAA
AGGTACAAATATTTTCTAGGAGAGGGAAAACAGGAAAAAG
CATGTGCTTGGAGAGGCCCAAGGTATTTGGGAAACTGAAG
AGCTTGATGTTTGTTTCAATCAATCTTAAGTACAAGATGC
TAGAAGTAGGTGTTTAAGGGAAACCTCTATTAAAGGTTAT
CTTTTGCTCCCAGTCTCAAAAATTATGAAATTGGATTTAT
ATGCACAGGTCATCCTTTTAACATAGTATCTTCTTCAATA
TTGTAAGAATTCATACTATTCAGTTTATCAAGGTATGCAG
ATATATCTGGTGTCTTTTAAGAAATCATGATGATAAGAGA
TGGAAGTTGTTTTGTTTTTTAAAATGCCCTTATTTGCTCC
ACCCACCAAAAGATGTCAACCCTGGAGGTTCTCGAAAACA
GTTTCTTAAATCTGACTGGTCTGTGAAATAAAAAAGCTGG
GGAGATAGGAGGATGGTTGACCACTAATCTAGAACATTAA
CAATTTCACATATCCAAATTCAAGTTTATCTGAATCCCTC
TAAGTCAGTCTTCTCCAATCACTTCATTACTTTACACATC
GTTTTTTTTCTGCTGGGAATGCTCTTCTACCTTTATTAAC
TGGATAAAAACTTATTATCTTGAGGAGGTCTTTCCTGATT
AAGTCCTAAGTAACCTCAACACTTATATTTACCATCTTTG
CATTTGTTATCCTGGTGCTGTATAAGTGTGCTCAAGGAAG
GTATGTATATTTTCTCTTGATGACGATACAGTGGACAGAG
TTACTGACTGAACCTCTTTACTTTGTGAGAACAGGAAGAA
TGAACTGCCCCCAAGAGATTATAATTTCTTACCTGTACTT
ACACACTTATTAATAAAATCAACAGCCTGAAGAGACAGTG
GGAGAAAAATACAAGAAAAAATCAGCGGGGCCGGGAACGG
TGGCTCACGCCTGTAATCCCAGCACTTTGGGAGGCTGAAG
CAGGCGGATCATGAGGTCAGGAGATCAAGACCATCCCGGC
TAACACGGTGAAACCCCGTCTCTACTAAAAATATAAAAAG
AAATTAGCCAGGCGTGGTGGCAGGCGCCTGTAGTCCCAGC
TACTTGGGAGGCTCAGGCAGGAAAATAGCATGAACCTGGG
AGACGGAGCTTGCAGTGAGCCGAGATCGCGCCACTGCACT
CCAGCCTGGGCGACAGAGGGAAATTCCGTCAAAAAAAAAG
AAAAGAAAAAATCGGCAACAAAGTGTATTCTCTGGAATGG
AGCGATACAGAGCAGTGGTCCTCAAAGTGTGGTCTGGGCA
GTGGGAGATCCCCAGGGTCCCGGAGACCCTTTCAGGAGGT
TTGCAAGGCCAAACTACTCTCAGAGTACCAAGAAGTTATT
TGCCTTTTCCACTCATTCTCTCACGAGTATGCAGTGGAAT
TTTCCAGAAGCAATATGACATGTGCTGACATTATTGTTCT
GACAGCTAATGGAATATGTTATGTGTATTCTTGTGTTTTC
CAGAATTTTCCAAGGTAAGTTCTATGGGTCTTCAATAACT
TTTAAAAGTGTAAAGGTGTCTTCAGACCAAAAAAACTGAG
AACTCTTGTGCAGAGTGAGAGATACAAGGAAGACAGCTTG
CCTATTTAAAAACAAAAACAAAAAAAGAAGTAATGGTTCT
TCATTTTCCTTCATATTTCCTACCAACCAACCCACTCTAT
AACTAAAATTTTCTAACATAGTTGAAGAAAAGATGTGAAA
AGAACTATAAATAGGTAATAGATTTAATTAGCGAAAGTGC
TCTAGAGAAATATCTTGAGACAAAAGCACGTATTTATGTA
TTTTGTTGCTGACTGGAAAATTTCATTCCAGAAAATAAGC
AAGAATTTTCAACTTAACCTTTAGTCAAATTCATGTTCTG
AACCACTAATATGATTCCAATTAAAATGATAAGAGCTCCA
GTTGAATCACAGAGGAAAAAACTGATAGTATCTCTCTAAA
ACATCTTTTAAAAGCCTCCTGTAGGGCAGGTAAAATTATA
TAATGCTATGTTTGAAACAGGATAAATTTTTTTCCCTTTT
TATATTGTACTTTAAATAAATAGAAAAAAATTTTTTTTCC
CTTTTTATACTGTGCGGTGGCTCACGTCTGTAATCCCAGC
ACTTTGGAAGGCTGAGGTGGGTGGACCACTTGAGCCTAGG
AGTTTAAACTTAAGACCAGCCTGGGAAACATGGAGAAACC
TCATCTCCACAAAAAATACAGGAAATCAAGGCCTCAGTGA
GCTGTGATCACGCCGCTGCATTCCAGCCTGGGCGACAGAG
GGAGACCCTGTCTCAAAAATTGAAAATAAATAAATAAATA
AATAATTTAAAAAGCTCCCTATACTTGTTTTTCAGTAGGT
AAGAATATAATGCTCATAAGCCAGTTACATAGGTCCAAAG
TTAGCTCTGATCTGCTCCCGAAGGTAGGATCTCACTTCTT
TTTTTTTTTTTTGACATGGAATCTCGCTCTGTCACCTAGT
CTGGAGTGCAGTGGCACAATCTCAGCTCTCTGCAGCCTCC
GCCTCCCGGGTTCAAGTAATTCTCCTGCCTCAGCCTCCCA
AGTAGCTGGGATTACAGGCGCGTGCCACCACGCCTGGCTA
ATTTTTTATATTTTTGGTAGAGATGGGGTTTTACCATGTT
GGCCAGGCTGGTATCGAACTCCTGACCTCAAGTGATCCGC
CCACCTTGGCCTCTCAAAGTGCTGGGATTACAGGCGTGAG
CCACCGCACTCGGCCAGGATCTCACTTCTTAACCTTTGTC
ACTTGTTTCAAAGTCTCTCACCCACCTGCCAAGGGGGCCT
AGATGACATACTAATGCTGCATCAGCACAAATTTGTCTGT
TTTACTGGAAAAACAACTCAAAGTACATGTTTTGTCATTT
CAAAGGTTGTGTTCAGCCAAATAATTTTACATTGGAGGAG
TTAAATATTTAAGGAGTAATTTCTATGAAACCACCAGACT
CAGGATACATCTTTTGATCAATAGTCAATGGCCAAAAAAT
AAAATAAAATAAAATAAATAAATCCAGGCCTAGGTGGGTG
GATTGCCTGAGCTCAGGAGTTTGAGACCAGCCTGGGCAAT
ATGGTGAAACCATATTGAGCTAGTTTATGTATTGTTCAGG
GACTTTTTTTCTTCCTTCTCAGTTTGCTTGTCTTATTGGG
ACCTCAGTTACAACTATGCTTAGCACCTAATGTAGACAAT
AGGTACACAATCCATGTACTTATTACTCTGCATTTTCTTT
AAAAGATTTGCTCTAGGTTGAAATTGCTACAATAACATTT
TTCAGTTGGCCGGGCACGGTGGCTCAAGCCTGTAATCCCA
GCACTTTGGGAGGCCGAGGCGGGCGGATCACAAGGTCAGG
AGATCGAGACCATCCTGGCTAACACGGTGAAACCCCGTCT
CTACTAAAAAAAATACAAAAAATTAGCCGGGCGTGTTGGC
GGGCGCCTGTAGTCCCAGCTACTCGGGAGGCTGAGGCAGG
AGAATGGCGTGAACCTGGGAGGCGGAGCTTGCAGTGAGCC
GAGATCATGCCACTGCACTCCAGCCTGGGGGACAGAGAAA
GACTCCGTCTCAAAAAAAAAAAAAAAATAACATTTTTCAG
TTATTTGTACTGTTTAGTTGATAATAGTCTTTGCTTCCTC
TTACCATGAATAACTGATTTCCAAGGGACTGTGTGAATGC
CTTATTAAATTGGATTTTTGGCTGGGCGCGGTGGCTCACA
CCTGTAATGCTGCCACTTTGGGAGGCTGAGGTGGGCGGAT
CACCTGAGGTCAGGAGTTCAAGACCAGCTGGCCAACATGG
TGAAACCCCATCTTTATAAAAATACAAAAATTAGCCAGGC
ATAATGGTGGGTGCCTGTAATCCCAGCTACTCGGGAGACT
GAGGTGGGAGAATTGCTTGAACCCGGGAGGCGGGGGTTGC
ACAAAGTGAGACGAGATCGCCGTCTCAAAAATAAAAATAA
AAATAAATAGGATTTTTTTTTTTTTTTTTTTTGGAGACAG
AGTCTCACTGTGTCACCCAGGCTGGAGTGCAGTGGCGCCA
TCTTGGCTCACTGCAGCCTCCACCTCCCGGGGTTGAAGTG
ATTCTCCTGTCTCAGCTATCTAACAGCTGACATTTAGCTT
TATGAAAACTAATTCTGTTCTTAATATTACCCCCTTCAAA
GCATATCCAGAATTAATTCCACTCACAAATATACCTACAA
TGAAGAGAACTATGTAACTTATATGTCAGATAGCAGCATA
TACTAAAGTCCCTTGATTTTTTGCAAACAATTCTTTAGGT
ATAAATGGCTACTTACGAAGGCATGTACAGCACACCTAAG
CACTGTCTCTTGACTGCCAAGTTCAGAAAAGATCATAATT
AAATTAATGCTGACACCTAGTGGCAAGAAGGAACATCTTT
CTTTTATAACGTTACCTGAATTGTACCTTCCAAGCAAAAA
CACTTCCACCTCCCCACAAAAGATTATCCATTTAATCTAT
TCAAGAATTATCCATTAGCCTTAAGTAAAGAAAAACAGTT
CCCCACTACTCAAAAATCATATTTGCAGATGTAAAACGGG
GCAGAATCTTTTCCTGGGGGTGGGCAGTTGTACTGAAGGG
ACTCCTTACGAAAAATCTGAGTTTGAAATTATAAATTTAT
AACCTTAAAAGGCCAGAAAACTGCTTAAAAAATAAGAATG
CAGCTGAGTATCTCACCTGACAGAGATGTCATTTATTCAT
AAATTGTGGGATGTGTTTTAACTCTAGTTAGGACAGGCTG
GTCCCCCCCCCACAACTTTACATTTTTTTTAATAGTAAAA
TGATAAACAAACAAATAAAACTCAGTTTTTCTCAACACTT
ACAAAACAGAACCGTGAATATTCCAAGATTTACAAAGCCA
TTGTCTGGTTGAATGGTTCAATTCAATCAAATGTTATATG
CTCAATTTTCCAAACACCATGAATGTACAGCGCGAATTTT
GATTAAACGCCATCGATTGTAAAAATCTGAAGGACTATTT
AAGATTGTACATGAAATTCTAGGATGAAAATGTTTTGGAA
ATCCAGAGGCAATCAATTGTGAAATATCTATTTTCAGTTG
AAGAAATTTTCCATCGTGCAGACTGGCATGGTTGAACTGC
TGTGTTGACTAGAAAAAAAATTGGCCATCAGTTTGAATTA
ATGTTTATAAGCTCTCTTTTAAAAATAAGTTATGATTTCC
TTTAAAAATGCAATTATAATCCACTTGAAACTGGAGGTGT
ATGCCTACAATATAGCATATTGAGTAATAAGAAGATGTTA
TACACAGCACATTCAGAAATATGTCTTTGTCCTCTTAAAA
ACAATCCCCAGCACAGATTTAGCTTCTCCATAGAATCGGC
TTGCAATCACTTCAAAATGTCCACCTCCTTCAATTTCTTT
ACCACTTAAAGATAATTTCATTGAAAGGCAGCAAAATATC
TAACTGAACTAACAATCACCACATCTTCAAACCTCTGGAG
TGAAGTAAAAGCCCAATGGCAAATTCATTATTCTTAAAAA
TCATGGACTGACCTATTGTGATTTTAAGGTATAAAGAAAC
CTCTCCTAAAGCAGGTGGGTGGGCATAAATCACTAGTTAA
AAATAAATTGCAAAAGAGAAAAAACCCGTCAAGGGGTAAG
TTGCTTCTCTACGGTGGGAAGCGTTAGGATGAGGCAAAGC
AGGAATGGTCATTTCCCAAGGCTCTACTTTAGTGGTCAAC
TAGGGCGCTGGGGCTAAGGCTAAGTAAACACGTTCGAATT
CTTCGGAACCTCTACCCGGTTTGGGGTCACTGAGCCACCT
TACTCTACTCAATCTTCTCAAACAAGAAAACTTGGGTGGT
TGGGGTGGGGAACAATACGTTATTCTTGCAAGATAAACCA
AACCTGGCTGGGATCATCTGCCTACTTCTGAGTTTTCTCC
CCAAACCCAGGTCGGGGGCTGGAAGCGGCATACAAAAGGC
AGGCGACATGACCTCTCCGAGTCTACTCTCAGGCCAGGCG
GAAGGTGGAAAGACCAGCTCCGCTACCCCTCCCATAGAGG
GCCCGCTTCCGGGCGGGGGGCAAGGAGCCCCCAAGGCGAA
GTTCCCTCAGGAAGTAACCCCAGCTCCGCAGCTAGGACGC
AATCGGGAACCAGCCCACTCCTGCTGACTGACGCCAAGGG
AGAGTTCGGGACGGGAGCGGCGCCCTCCCGGATCTGTAGC
CGGCTGGGGCTCGCGGGGGGCTCCCTTCCCGGGGAACGCG
CTCCCTTCTCCTCCCCTCCCAGACCTCGGCCGCGGGGAGA
GGGAGGCAGGAGTTCTGCGGGGGCCTCACCAGGCGGAGCT
GGCTAATTTCGTCGTAAGACATAAAGCTGAGGATGTTCTC
GATGGCTACGATGGGCAGCGCCACAAGCGTGTTGTTTTGA
GGCAGCTGGTCCGGAGCCAGCGCCGGAGCTGGGAGCGCCT
GGGACCCCGGCTGCGGGTGCTGTGGCGGGGGCTGTGGGGG
TTGTCGCTGGGTAGAGCCGGAGGCCAAAGAGGAGCCGCCG
TCGCCTTGGCCGCCGCCTCCTTCCTCTGCCATCCGCTCCT
CCGCCGCCGCCGCCATCTTGGGGGTTTGATTCCTTACCCC
CCACAGCAAGGGGAACAGGGACACTTCCGGTGCGTCACTT
CCTCCTCCTGCAGCCGCCGGGGAAGGGGTACCTGGAGGAG
TGGGGAGGAGCCTGTGGGATAACAGGCGGAGAGAGACTCA
CAGGGTACGTTTCAAGTGGAAGTCAGGGAACATCATGTAA
ACCTCAAGAAAGGTAGTCATCCTAGACCCTTTTGTCTAAG
ATTAGTAACTACTTGAGAGCAAGGAAACCCTTTTTATTAA
AATGAACTTTACTGTGCAGTTTTCTTAAAGGGCTTCCTGA
CAAAGGATGATAAAGATGTTGCCTAGTAAGTGTAGATGGA
AATAATGTAGTTACACTAGCACCATTTTTCAGGAATCATA
GAAATGATTGATTTAGGCAAATAAAAAGGTATGAAATATC
AATAAGAACTACAACATGAATGAACCGTGAGAACATATTA
AGTGAAAGAAGTTAGACACAAAGGACCACATATTGTGATT
GCATTTATATAGGACGTCTTAAATAGGCAAATCTATAGAG
ATAAAAAGTAGATTAGTGGTCGCCAGAGGCTGGGGGAAAT
GGGGAAATGACTGCTAATGGGTGAAGGGTTTCATTTTCAG
GGTGATAAAAATGCTCTGGAATTAGTGGTAATGGTTACAC
AACCGTATGAATATACAAAAACCACTGAATTACTATATAC
TTTAATGAATTTTATCATATATGAATTATAGTCTAATAAC
TGATTTAGGCAAGAATCATCAAAAGGTACTAAAACTAGGA
GGCAAACGTGATGAGGAACATGATATTTACGTAGTCTCAG
AATAACTCCCCATAAATTATATATTATTTACAAAGATGAA
AAGAAATAGTTTACAAGGCCAGGCGTGTTGACTCACGCCT
GTAATCCAGCACTTTGGAAGGCTGAAGCCGGAGAATCACT
TTAGCTCAGGAGTTGGAGACCAGCCTGGACAACGTGGAGA
AATCCCATTTCTACAAAAAATACAAAAAAATTAGCCAAAT
GTGGTGGCTAGGTCCTGTGGTCCTAGCTACTCGTGAGGCT
GAGATGGGAGGATTGCTTGAGCCACAGGATTTCGAGGCTG
CAGTGAACCGTCAGCCCGCCACTGCGCTCCAGCCTGGGCA
ACAGAGCGAGACTCTGTCTCAAAAAAAAAAAAAAGTTTAC
AATAGAGAAATTTGGTGGACACCATCATAACCAAATGATC
AAGACTAACATCACAATTATAGGAGGAGCCAATATCATAT
GCCTATTAATATAATATCCTGAAAAGGACACAGCATAATG
TAGTATTCATGCAAAAAAAGCACATGAGTTGCGTTTGAGG
TAGACATCGCTAGATGACTGGCCCATAAATTATTCAAAAG
TATTAACGTTACAAAAGACAAAGACTAAGGGTTTGTGGCA
GATGAAAGGAGACTAAAGAGACATGGCAACTAAATCTATG
GGTGATCCTGGATGGGATCCTGGATTAAGGAAGAAATAAC
TATGAAGAACGTTATTGTGACAACTGGCAAAATTTTTAAA
TGGACAGTATATTAGATGATATTGTAATCATTAAAATTTT
CGATTTGGATAATTGTATTATGGTCATATAAGACAATGTC
TTTGTCTTTAGGAAATACTCGTTGAAGGATAAGCATGCTT
CTATTATTTTCCTTTATTTATTTATTTTTTGAGATGGAGT
CTTGCTCTGTCACCCAGGCTAGAGTGCAGTGGTGCAATGT
CAGCTGGTTCAAGCGATTCTCCTGCCTCAGCCTCCCAAGT
AGCTGGGATTACAGGCGCCCACCACCACGTCCGGCTAATT
TTTGTATTTTTAGTAGAGACAGGGTTTCACCATCTTGGCC
AGGCTGGTCTCGAACTCCTGACCTCGTGATCCACCCACCT
TGGCCTCCCAAAGTGCTGGGATTACAGGCAACCACGGCGC
CTGGCCGCATGCTTTGTATTACTGCACTTTGCTTTCTTGT
GCTTCTCAGATACTGCGTTTTTAAAAATGAATTGAAGGTT
TGTGGCAACCCGTGAGCAAGTCTCTTGGTGCCATTTTTCC
AACAGCATGTGTTCACCTTGTTTCTTTCTGTCACATTTTG
ATAATTCCTTTGATATTTCAAACTTTTTTATTATTGTTAT
ATCTGTTATGGTGAGCTGTGATCAGTAATCTTTTTTGTTT
ATTGAGACAGCGTCTTGCTCTGTCGCCCAGACTGGAGTGC
AATGACAGGATGATGGCTCACTGCAGCCTCCACCGCCTGG
GTTCAAGCAATCCCCCAACCTTGGCCTCCTGAGTAGCTGG
GACTACAGGTGTGTGCCACCACACCTGGCTAATTTTTGTA
TTTTTTTTTGTAGAAACAGGGTTTTGCCACGTTGCCCAGG
CTGGTCTTGAACTCCTGTGCTCAAGCAGTCTGCCTGCTTT
GGCCTACCAAAGTGTTGAGATTAGGAGAGTGAGCCACCAT
GCCTGGCAGATCAGTAATCTTTATGTTACTATTGTAATTG
TTTGGAGGTGCCATCAATCATACCCATATAAGATGGCAAA
TTTAATCAATACATGTAGGTGTTCTGACTGGCTGTTTCCT
CATCTCTCTTCCTCTCCTGCAGCTATGGTGGAAATAGCAA
GAGAACTGGAATTAGAAGTGGAGCCTGAAGATGTAACTAA
ATTGTTGCTGCAATCTCATGATAAAACTTGAATGGAGGCC
GGGTGCGGTGGCTCATACCTGTAATCCCAGCACTTTGGGA
GCCCAAGGTGGGTGGATCACCTGAGGTCAGGAGTTCGAGA
CCAGCCTGGCCAATGTGGCAAAATCCCATCTCTACTAAAA
GTACAAAAATTAGCCAGGCGTGGTGGCATGCGCCTATAAT
CCCAGCTACTTGGGAGGCTGAGGCAGGAGAATTGCTGGAA
CCCGGGAGGCAGAGGTTGCAGTGAGCTGAGATCGTGCCAC
TGCACTCCAGCCTCGGCAACAGAGCGAGATTCCAGCTCAA
AAAAGAAAAGAAAAAAAGCCAAACTTGAATGGATTGAATG
GATGAGGAGTTGCTTCTTGTGAATGAGCAAAGCAAGTGAT
TTCTTCATATGGAATCTCTTCCTGGTGAAGATGCTGTGAT
CATTATTAAAAGACAACAAAGCATTTAGAATATTACATAA
ACGTAGTTGATAAAGCAGTGGCAGAGTTTGAGAAGATTGA
CTCCAATTTTGAAAAAAGTTCTACTGTGGCAAGATGTTAT
CAAACAGCATCATATGCTATGGAAAAATCTTTGTGAAAGA
GTCAATCAGTGTATCAAACTTCATTGCTATCTTATTTTAG
AAAATTGCCACAGCCACCCTAACCTTCAGTAACTACGATC
CTGATCTATCAGCAGCTGTTAAATTGAGGTAAGACCCTCT
ACCAGCAAAAAGATTATGACTCACCAAAGGCTCAGATGAT
TAGCATTTCTTAGCAATAAAATATTTTAAAATTAAAGTAT
ACCATTTTTTAGACATAATGCTATTGCACACTTAATAGAC
TACAGTTTTATATAAACATAACTTTTATATGCACTGGGAA
CCAAAACTTACTTGTGTCACTGGGTTTATTGCACTACTTG
CTTTATTGTGGTGGCCTGTGTGGTCTAACTCTCAATATCT
CAGAGGTATTTCTGTATTTACGGGTAGAGGGAAATGATGC
CTCAAATTACTTTCAAATGGTTCAAGTAAATAGATAGAGG
ATGAGGTTAATATAGCAAATACAACAAATGTTATTAATTG
ATTAATTTGGTTGAAGAGTATACCAGAGTCATCCTTCTAC
TATCTTGTAATTATTTCAGAAAAAAAAATTTAAAGGTTGC
CTAAACTTTCTGTATCTTTGCATACTTCTAATATCCTATG
ACAAAGATAAAGGTATACAAATCACTATTTTTTTTAGACA
GGGTCTCACTGTGTTGCCCAGGCTGTAGTGCAGTGGCATG
ATCATGGCTTACTGCAGCCTTGACCTCCTGGACTCAAGGA
ATGTTCCTACCTCAGCCTACCAAGTAGGGACTACAGGTGT
GCGCCACCATGCCTGGCTACTTTTAAAATTTTTTGTAGAG
ATGAGGTCTTACTGTATTGTCCAGGCTGGTCTTGAACTCC
TGTGCTCAAGCAATCTTCTCACTTCAGCTTCCCAAAGTGC
TGGGATACAGGCATGAGCCACCATGCCTGCCAAATCATTA
AATTTTGAAGCTTTCTTCTCCCTAGTGCTTTGGTCTTATT
CTTAAAGCTTCCAGTGTGTCCTTTCTTTTGGAATCTAATT
TTTGCACAGTAGATGTGGAAACTGCAGAAAAAACTAAGTA
TGACTAAAGGTTAAGGGAAGTGGGGGCAACTGAAGCAAAG
AAATTAATTGGTGGTGTTGAGCTTGTCAGAATTGGCATCC
TTTCCCCATTCACTTGGCGTGTGAACAATTATCATTTTAC
CTATGATTGTTGCAAAAGTTTTGAAGTTGTTCCTTTGATT
CTACTACTTTGGGTTGTTTAGCATTCAACATATGCTTTAT
GCTTGACTCTTTCTGACATGTTTGCATATTTATAATATGT
TAGTTTTATCTCCACTAATAGATTGTAATTTTACTTTTCT
TCTATGATATTGCTGTCTCTTCATAGAACCCATTACAACT
TAGTCTTAATTAAATTCATTTTCTACCTTTTTAATTAAAA
CTAGATGGCTTCTTGATAGGTTAGATTGAAATATAATTTT
TGTAAATAGAATCATGCTTTAAATTCATTATGGAAACTCA
TTTAAAGGAAACCCATAGAAAATCCTTTAAAATATGAATC
ATCACTCTCTAACTTCATTTTGTAAATCCAATCATTACTT
GTTTGCTTGAAGTGGACACATGAAAAGCCTTCCCACTCCC
TTAACTCTCCACTGGCGGACAGCTAGTTAACATCCAGATT
AGGTGACCTAACAATAGAATACATTGAATAGAATAATATT
GATCTAACAATAGAGTAAATACAATGTAGGGAACAATTTA
AACCAGTTCCTGCCAGTAGCTCATTCAAATGGTTCTGTTT
ATGTATATTGGATTTGTGCCCTTATATCTCCTACATTTTA
AAATTTATTTAAGTTCATATTTATTTATTTGAGACAGGGT
CTGACTCTGTCACCCAGGCTAAAGTGCAGTGGCATGATCT
CAGCTCACTGCAAATTCCACCTCCTGGGCTCAAGCCATCT
TTCCACCTCAGCCTCCCAAGTAGCTGGGACTACAGGTGCA
TACCACCACACCTGGCTAATTTTTGTATTTTTGTAGAGAC
AGGGTTTCACCATGTTGCCCAGGCTGGTCTTGAACACTCG
AGCTCAAGTGATCTGCCAGCCTCAGCCTCCCAAAGTGCTG
GGATTACAGGTATGAGCCCATACATATTTTTAATAAGAGA
ATTTCAAAGCAAATGGTTGCTTTGTTTCAATTATTAAAAT
CAATATTTGTTTTGGATTTGTTTCAATTATTAAAATCAAT
GCTGGTTTTGGATATGCTTTCCAATCACAACAATTATTTG
TAACTAATACAAATATTTGAATTCAAAAGTAGTTCTTGGT
TCTAAATATAGTTTTATGCCAACAGACTACAATAGGACCT
TTGCAAGACAGTGGTCTCGGGTATGAGATGGACACATGCT
TCTTAAGATCTGTGTGTTTCTAGTTTCGTATTTGTAAAAG
GGGAGAATATTACCTCTCTTATATCATACAGTTGAAATGA
GGATTAACTGAGACTGCAAATGGGTGGGGTTTTGAATGCC
TCTGATTAAAGGTGTTAAAATCAATTTACTACAATGAGGA
CTCTGTTATGCTTCTACTTCCCTGGTTAGGGTGTGTGTTG
AGGAGATGGCGGGTGTTGGGTGTGGTGGGGCATGGTGAGG
GGTGATCTAGCCTATTCAATGGTACCTCCATAGGAAGATG
GGCTTTATATATTAAAAAAGAGGCTAAAACTAAATATTAT
TTTTCTATTTGTTAGCAGATTTGTAATATATTTAGAAAGA
ATGAAGGAAGAGCTCATATCCTAACTAAAAAGAGATTTGA
AGTTTCTATGGATTGCAATTAACTGTGTTTTTAAAGATTC
ATCTTTTTAAATATTTATTTATTTATTTAAGACAGTCTTG
CCCTGTCACCCAGGCTGGAGTGCAGTGGTGTGATCTTGGC
TCACTGGAACGTCCACCTCTCAGGTTCAAAAGATTCTCGT
GCCTCAGCCTCCTGAGTAGCTGGGACTACAGGCACAAGCC
ACCATGCCCGGCTGGTTTTTATATTTTTAGTAGAGACGGG
GTTTCACCATGTTGGCCAGGCTGGTCTAGAACTCCTGGCC
TCAAGTGATCTGCCTGCCTTGGCCTCCCAAAGTGCTAGGA
TTACAAGTGTGAGCCACTGCACCTAGCCTAAAGATCCATC
TTTTGACTAGATGAGACATTTTCTATCATGACTAATATAT
GAAATTTTACGATTAGATAAATTTTTTAAAATTTAAAGTT
TGACTCCAGAAAAAGGTAGTCCACTAGACTTTCAATTCAG
CAAGTGTTTATTGATTGCTACATGGGTAACGTTAGGAAGA
TACTAAGATATAAACAATATTTCCCACCCTGGGGATGATA
TGAATCTGGCTGCAGTACCAGTCACCACATTGATGGCCTG
AATTGATTCCATTGACCTGGCAGACTGGACTGGTGTTTCC
TTATTTTCTCATGTGCAGTTTTCCTAAAGTTGTATATTCA
GGAAGAAAAACTTAATTTCCTGGACTATTCTGGACATGTG
ATTCAGCTGCCTCTGTTCTGCCATTAGAAAGGTGTGTAAA
CAAAAATTATGGGAACACCAGGGAAAGTTTCACAGAGAAG
GTTCTTTTTCAGCTTGACTTAGAGGGATGATGATGTTGGG
ATACTTGCAGTGGTTTTGTTAATTAAAAGGTGAAGACGGG
TGTGAGGACATTTCAAACAAAGGTAACAGTAAAAGCAAAT
AGCATGAATTAGGTAAACATCCAAAAGGTGAGAGAAGTGC
ATGTGTGCACAGGATTTTGGACTTTAATTCTGTAGACCAG
TGGTGATTGTTTTTGCTTTTAATTATTTAAAAAATGTTTG
TGTCAATTATCAGTTAATTGCCTCTGACCTCTAAATTCAC
CCTTTTTTGCCTGCTTTTTGAAAATACATATGGGCCCATT
AAATGTTTTTTTTTATCAGCTGGTGCAGTGTGAAGCGATG
TCAGTAGAGGGCTCTGGGCAGACATTGCAAGAGCAAAGAG
TTTTGCTTCCTGGTTACGGTGTGCTTGCTTGGCAGCTCCT
GCAGCACACACGCAGATTCTCCAGCACCATGTCCTGCCTG
GCAGGGTAGTCAGTAGCACCCATTGACCAGCAGCTTCCCT
TGGCATCACCTTCTCCCTTGAATGGCTTTGTAGTAAAGTG
TCTGGTGCGACACCTCTCCATGACTTGCTTTCCCTGACAT
CCTAGAGGACAGATTTCTGGTAAATTCCAAAGGGCAGATT
TCCAGCCAGTTCTGCCAGCACAGAACCACAGCAACTTCTC
TGCTGCCTAGTGAGCCATACCTGTGCCCTCCAGGATCTGG
GTCCTGGGCCTGGGGAGCCTTTTCCTTGGATACTCTATCC
CAGCTCAAAGAACATGGCTGCTACTTTGTTATTCTTTTAT
TCTTTAGAGTTTTCTTTACTTCTTACTAGCCAATCCCTCA
TTGTTCCAATTTCCTGCTACAGTTATTAAGTTTTTTTATT
TTTTATTTTAAGGAGTCTCACTCACTCTGTTGCCCAGGCT
GGAGTGTAGTGGGGCGATCTCAGTTACTGCAACCTCTGCC
TCCCGGGGTCAAGCAATTCTCCTGCCTCAGCCTCCCGAGT
AGCTAGGACTACAGGCGTCCACCACCACGCCTGACTAATT
TTTGTATTTTTAGTAGAGAGGGGGTTTCACCATGTTGAAC
TCCTGACCTCAGGTGATCCACCTGCCTCAGCCTCCCAAAG
TGCTGGGATTACAGGTGTGAGCCATCGCGCCTGGCCAGGT
TAGAATATTGTTAAATCCAACTCTCTACTTACTCCTTCCT
GCATTAGAGAGCTAACAGTGGCTACCAAAATATATGCAAC
CTTGCTGACTGTTTTCACTTTAACTTTGTAATTGTGACCC
TCCAGTGGGTTCTACTGCTACCCTGAAGTCACTGCATATT
TTCCAAGTTCACTTCCTCTACTCTTTTTCTAAATGATTAT
TTTACATCTTCTCCTCTCTTCTCAAACCTTCAATCCCCCA
TCCAACTATTGACCTGACTTTTTATTTCAATGTCAAAATA
GTAGGTAAAGAGAGAAATTTTAGTGGGAGACAAGGAAACT
TTAGTGGGAGAGAAGGAATTGCTGATTTCTTGAGTAGAGG
AGAGAGGACAGTATCTATTATGCAAGTGGAAACGCGGTTA
TTAGCTGGGAACTGAAAAAGTTCATCCGAAGTAACAGAAG
AGGAGGCAGAGCACATAGGTAGGTGCAAACTGATGGGTAA
ATATAACAGTCTGTGTATGTTTCTTCTGATTGCTTCTATT
TCTCTTCCACATATACACATGCCATTAGTTCTCCCATCTT
AGGAAAACATCTCTTCACCTCATCTATTCTTCTAGCTACT
ACCCCATTTCTCTCCTTCTCTTCACAGCCAAACGTCTTGA
AAGAATTGGCCACTCTTGCTGCTGCCTCCGATTTCTCTTC
TTATATTCTCTCTTGATCCCACTTCAGTCAGGCTTTTACT
CTGACCATATCATCAAAATGGCTCTTATTAAGTTCTCTGG
GGACCTCCACATTGCTAAATCCAAGGGTCAATTCTTAATA
CTCACCTTACTTGACTTGTCAGGAGCATTTGACATAGTTG
ATTATTCTACCCTCTTTAAAACACTTCCTGCACTTGGCTT
TCAGGTCAATATGCCATCCTGATTTTGCTTCTATTCCACT
GGCCTTTCCTCTACCTCTCTTCATCTCCCTCATTCTTTTT
TTTTTCTCTTTTTAGAAAGAGAAAAAATGAGACAATCCAT
ACCATATCATTTGTTGATATGGTAACACTTCCTAGAGAGT
CTTTAATCAGTGGACTAGCTCTAGCAGCTTTACACAAGAC
TGAAATTATTGTAACAAATGTAAGTTTTCAAGACAATCTT
ATACCTTATCAATCAATTGCATCTTTTAAAATTATTACTG
TTTAATTTCAATAGCTTTAGGGTACAAGTGGTTTTTGGTT
ACGTGAATGAATTACATAATGGTGAAGTCAGGGCTTTTAG
TGTACGCATCACCTAAATAGTGTACATTGTACCCAGCAGA
TAAGTTTTCATCTCTCACCTCCCTCCCTGCTTCTGAGTCT
CCAATGTCCATTACACTGCTGTGTACCCATAGCTTAGCTC
CCACTTATAAGTGAGAACATGCAGTATTTGGTTTTCCATT
CCTAAGTTACTTCACTTAGGATAATGGTCTTCAGTTCCAT
CTAAGTTGCTGCAAAATACATTATTTCATTTTTTTATGAC
TGAGTAGTATTCCATGGGATATAAATGTAGTATATACTTA
CCCACTCATTGGTTGACCGACACTTAGATTGATTCTATAT
CTATGCAGTTGTAAATTGTGCTGCAATAAACATATGGGTT
TAGGTGTCTTTTTGATATAATGACTTCTTGTACTTTGAGT
GGATACCCAGTAGTGGGATTGCTGGATTGAATGGTAGATC
TACTTTTAGTTCTTTGAGAAATCTCCACACTATGTTCCAC
AGAGGTTGTACTAATTTACATTCCCACCAACAGTGTATAA
ATGTTCGCTTTTCAATGCATTCGCACCAACATCTATCATT
TTTGGACTTATTTATTTATTTAGATAGTCTTGCTCTGTCG
CCCAGGCTGGAGTGCAATGGCACGATCTCAGCTCACTGCA
ACCTCTGGCTCCTGGGTTCAAGTGATTCTCCTGCCTCAGC
CTCCTGAGTAGCTGGGACCACAGGCACTTGCCACTGTGCC
TGGCTAATTTTTGTATTTTTAATAGAGACAGGGTCTCACC
ATGTTGACCAGGCTGGTCTCAAACTCCTGACCTCAAGTGA
TATGCCCACCTCAGCCTCCCAGAGTGCTGGGATTACAGGC
ATAAGCCACCTTGCCTGGCCATGGATTTTTTAATGATGGC
CATTCTGACTGAGGTCAGGTAGTATCTCACTGTGGTTTTA
ATTTGCATTTCCCTGATGAGTAGTGATGCTGTACATTTTT
TCATATGTTTCTTGGCCATTTGTTTGTTTGGTTGTTTTTG
AGATGGAGTCTTGCTCTGTTGCCCAGGCTAGAGTGCAGTG
GCACGATCTTGGCTCACTGCAACCTCTGCCTCCTGGGTTC
AAGTGATCCACCCGCCTCAGCCTCCCAAGTAGCTGGGATG
ACAACTGTGCATCAGCACACTGGCTAATTTTTGTGTTTTT
AGTAGAGATGGGGTTTCACCATGTTGGCCAGGCTGGTCTC
GAACTCTTAATCTCAAGAGATCTGCCTGCCTTGGCCTCCC
AAAATGCTAGGATTACAGGTACGAGCCACCGTGCCCAACC
TCTTGGCCATTTGCGTATCTTATTTTGAAAAATGTCTGTT
CATGTCGTTTGCCTGCTTTTTAATGGGATTTTTTTTCTTG
ATGTTTTTTGAATTCTTTGTGGATTCTTGATATTAGTCCT
TTGTCAGATGTAGGTTATTTACTTTGTTAATTATTTCTTT
TGTTGTGCAGACACTTTTTTAGTTTAATTAAGTCTCATTT
ATTTATTTTTGGTTTTCTTGCTTTTGCTTTTGTTTTCTTA
GTCATAAATTATTTGCTTAGGCCAATGTCCAGAAGAATTT
TTCCTGTGTTTTCTTCCAGAATTTTAATGGTTTCAGGTCT
TACATCATTTACATCTTTAATCTATTTTGAGTTAATTTTT
GTATGTGGGGAGAGATACAGGTCCAGTTTCATTCTCTGGC
ATACGGCTATCCATTTATCCCAGCATCATGTATTGAATAG
GGTGTCCTTTCTCTAGTGTGTGTTTTCGTCTGCTTTGTTG
AAGATCTGTTGGTTGTAGGCATTTGGCTTTATTTCTGGGT
TCTCTGTTTTGTTCCATTGGTCTGTGTTTCTACTTTTATA
CCAGTACTATGTCATTTTTCACAGAATTAGAAAAAGCAAC
CCTAAAATTCATATGGAATCAAAAAAGAGCCTGAAAAGCC
AAAGCAATCCTAAGCAAAAAGAACAAATCTGGAGGTATCA
CATTATCTGACTTCAAATCATACTACAAGCCTATAGCAAC
CAAAACATCTCCCTCCTTAACATTGCTGTGCCCCAGGGCC
CAGTCCTTGGGCTTCTTCTCTCTCTCTCTCTTTTTTTGAG
ACGGAGTCTCACTCTGTCACCTAGGCTGGAGTTCAGTGGT
GTGATCTGGGCTCACTGCAACCTCTGCCTCCCAGGTTCCA
GCAATTCTCCTGCCTCAGCCTCCTGAGTAGCTGGGATTAC
AGGCGCACGCCACCACACCCAGCTAATTTTTGCATTTTTA
GTAGATACAGGGTTTCACCACGTTGGTCAGGCTGGTCTGG
AACTCCTGACCTTGTGATCCACCCACCTCAGGCTCCCAAA
GTGCTGGGATTACAAGCATGAGCCACCGTGCCCAGATGGA
CCTCTTCTCTTTATTGCCTTCATTAACTCTCTAGGTGATC
TCATCTAGTCTTTTTAATTTTTATTTATTATAATTTTTAA
AAATATTTATTTATTTTTGAGACAGGGTCTTGCCCTGTCA
CCTAGGCTGGAGAGCAGTGGCTTGATCATAGTTCACTGCA
GCCTTTATGCCCTAGGTTGAAGTGATCCTCTCGCCTCAGC
CTCCCAAGTAGCAGAGACTATGAGACTACAGGCACGTGGC
ATGTGCCACCAAGTTTGGTTGATTTTTTTTTTTTTTTTAA
GTAGAAATGAGGTCTTGCTATGTTGCTCAGGCTGGTCTCA
AAGTTCTGAGGTCAAGCAGTCCTCCCACCTTTGTCTCCCA
AAGTGCTGGGATTACAAGTGGGAACCACCGTGCTTGGCTT
TTTTTTTTTTTTTTTTTTTTTTTTTTTGAGACAGAGTCTC
GCTCTGTCGCCCAGGCTGGAGTGCAGTGGCGCAATCTCGG
CTCACTGCAAGCTCCGCCTCCCGGGTTCACGCCATTCTCC
TGCCTCAGCCTCTCCAAGTAGCTGGGACTACAGGCGCCCG
CCACCATGCCTGGCTAATTTTTTTGTATTTTTAGTAGAGA
CGGGGTTTCACCGTGGTCTCGATCTCCTGAACTCGTGATC
TGCCCGCCTCAGCCTCCCAAAGTGCTGGGATTACAAGCGT
GAGCCACCGCGCCCGGCCCGTGCTTGGCTTTTAAAACAAA
CATATCTCCAGCCCAGACCATTCTTGTGAATTTGAGATTC
AAATATCCAACTGTCTAAGGAGTTTCTCTATTTAGATATT
TAATAGGCATCTCAAAGTTAGCATCTCCTAACTTACTGTA
TCCCCAACTGAGCTCCATTAAACTGGCTTTTTTCAAAATG
TTCCTTATTTCAGTAGAGGGGTGACTTCACTCTTCCTGTT
GCTCAGACCAAAAATCTTGAAATCATTCTTTTTTTTTTAA
AAAAAAACAGTTTTATTGAGATATAGTATATATCAAACAG
TTTGCCCACTTAAAGTATTCAATTCACTGGCTTTTAGTAT
ATTCACAGTGATGCAGCCATTACCACAATCCATTTTAGAA
CATTTTCATTACCCCACAAGGAAACCCCATCCTCCTTAGT
TGAAGACATTTTGACTCTTCTCTTTCACATCCCATATCCA
GTCCATCAGCAAATCCCATAGGCTCCACTTTCGGAACACA
CTGGGAATCTTACCACTTCTTACCATCTATGCTGCTTGAC
CAAGTTGCCATCATCTCTTGCCTGGGTTATTGTAACAGCC
TCTTAGCTGATGTCCCTGCATCCTCCCTGACCCCCTTTCA
GTCTACTCTCAATCCAGCAGCTAGAATGATCCTATTATAA
GTCTGATCACATCTCTTTGCTCAACGGTTCCCATTCCATC
CAATAAAAGCCCAACGTCCTCACAAAGACATGTAAGACTT
GACAAGGTCTGTCTTCTGGGTTTGCTCTGACCTCATAGTT
TGCGCCTCGTCTCTCTTTTGCTTCAGTCTCACTGTCTTTC
TTTCCTTCTCACACCAAACTTTCTCCCTCCTCAGCATCAT
TCTTTTGGCCTGGAAAGTCCTTTACCCAAATATTTCCATG
GCTCACTTTTTTGCAGAATTGGATTTTCAATAAAGCAAAT
GAATCTTTTTTTTTCTTTTTTCTTTTTTTTGAGGCAGAGT
CTGGCTCTGTTGCCCAGGCTGGAGAGCAGTGGTGTGGTGC
GATCTTGGCTCACTGCAATCTCCCCCTCTCAGGTTCAAGC
CATCCTCCCACCTCAGCCTCCTGCATAGCTGGGACTACAG
GTGCATGCCACACGCCTGACTAATTTTTGCATTTTTTGTA
GATACTGGGTTTCGCCATGTTTCCTAGGCTGGTCTTGAAC
TCCTGAGCTCAAGCAATCCACCTGCCTCAGCCTCTCAGAG
TGCTGGGATTACAGGCATGAGCCACCATGCCCAGCTTCAT
AAAGCAAATGCATCTTGAATGTCGGCATCTTTCACTTGCT
ACAGGACCCTTCTCTCACTTTCTGAAAACATTTTATTTTA
TTTTTAAAAATTAACTTTTTTTATAGATTTAGGGGGTACA
GTAGTGCAGATTTCTTATGCATATATTGTATGGCAGTGAA
CTCTGGCATTTAGTGTACCCATCACCCAAATAGAGAACAT
TGCACACAATAGGTAATTTTTCAACCCTCGTCCCCCTCTC
CACCTTGCCGCCTCGTGAAGTCTACAGTGTCCATTATTCT
ACTCTGTATGCCCATGTGTACCCATTGTTTAGCTGCTACT
TAGAAGTAAGAACATGTAGTATTTGACTTTCTGTTTCTGA
TTTATTTCACTTAGGGTAATGGCCTTTAGTCAGAGAACAT
TTTAATGGAGGATAATGAAGTCTGAGGAGTTGGTAGACAG
CAGGGCATTTGGATATTTGAATCTCAATATACCAATTTAG
TCTTGAGCCAGCTAGGCATTATCTGTCCATCTCTTGTTGC
TAAAGGTCAGTATTTCTCAAAATTCTGGTGAGAAACTTGG
ATCAGAAACATCTGGAACATTTGTTAAAAATTAAGGTTCT
AGGCTGGGTGTGGTGGCTCATGCCTGTAATCTCAGCACTT
TGGGAGGCTGAAGTGGGCAATCACTTGAGGACAGGAGTTG
AAGACCAGTCTAGCCAACATGACAAAACTGCGTCTCTACA
GAAAATGCAAATGATAATAATAGAATTAATAATAAATAAG
GTTCCAACCAGGTGCAGTGACACACACATGTGGTCCTAGC
TACTCAGGAGGTTGAGGCGGAAGGATCCCTTGAGCCCAGG
AGTTTGAGGTAAGCCTGAGCAACACAGCAAGATCTTGTTT
AAAAAAAAAAGTTAAGGTTTTTGCACCATACCCAAGATCT
ACCAAATCAGAAACTCTGAGAATCTCATGGTAAATAAGCT
CCACACCTGTTTCTCAGGCATGCTGTAGGCTCTGTTTGTA
TTTATGTTTTACCCCCAAATCTGTAAAAAAGCTGCGGTAA
TTGTGTAATTGTATAATCAAATTCATAGTACCATTGTAAT
TCAGATTTTCTGAGCAGTAAATATTTCAGAACTCTTTTTA
CTTTTTTTTTTTTTTTGCCATTTTCCTCTTACTTTCAGAC
ACTGGCCTCTACTTAAGTGATTTTCATAAAGCTTTGTGGG
AGATAGATCATCATTTGACTTTTTCTAATAGATGTTTGAT
TTTTAAAATCTAGGTTTGGATTTATAATTCTTCTCAAGCC
AGAACTTGTCTTTCTCTTTATTTTTTTTCTGCCCATGTTG
GCATGCAGTGGCACAATCTCAGCTCACTGCAACCTCTGCC
TCACAGGTTCAAGTGATTCTCCTGCCTCTGCCTCCTGAGT
AGCTGGGATTACAGGCGCCCACCACACCTGGCTAATTTTT
GTATTTTTAGTAGAGACGGGGTTTCACCATGTCATGTTGG
CCAGGCTGGTCTCAAACTCCTGACCTCAAGTGATCCGCCT
GCCTTGGCCTCCCAAAGTGCTGGGATTACAGGTGTTAGCC
ACCGCGCGCAGCCGAGAACTTGTCTCATTTATCTTTGTAT
GCCTCAAGTACCTGGCATGGTACTTTGGCATAGTAGAGGC
TTGCAAATATCTAATGAATTAGATAAAACTATAATGATGC
ACAATGGGCAGTGTTCAAAGTTAATTAGCCATTGGTCTGG
AATGGGGGTGAGGTGTTTGTTCAGCTGTTTAACAATGAGG
GTTCAGCATCACTGCCTGCCATCTTCAGGGGTTGGGCATT
TGTGGATAGAGCAGCTGTCAGCTGTGTGAACCAGAGCCTG
TATGCACTGTGAAGGATACTCTTCCCCAAGTGAAATCTGA
ATCTACGCAGCTTCAGGATCAAGTGTTTCTGATTTAAGAC
TAACTGGAGACTCCTGTCTGTGGAGTCTTTGACAGCGATT
ATGGTCCTGGAGATGACAACTCTCATTAATAACTGCTTCA
TTTTTTTTTTGTTTCGTTTAAATGTGACACCATGGTTTGG
AGTCCTAAGCCATAAACAATAAGCCAGAATGATTCTGCAG
CTTTCAAAAGAAGAAAAGTCTGCAAACTTTGCTTAGAAAT
ACACCACACAGCATTTCTGATGTCTTTACTGTCCCCTGGT
CATTGTCTTGTGCCCACTGGAGGAGGCATGTTTTAGGATA
TCAGTAGTGGAAGCAGGTGCAGCGGAAGTACATCAGAGCC
AGATTAGGAAGTGAGGACAGAGTGAAGGGGCAAAGCCAAC
TTGTCACATGTCAGAACAGAAGATGCCAAGAACTGAGAAG
GGTGGATTACAGATTTGGAGGCATGGAATGGGAGAACTAA
TATTATAGGAGAAAACTGGATGGCAAAGGCTGAAGACTTG
GGGGTGTCAGGAATATTTCTGAATTTAAATGATGGGTTCT
GAACTAATAATTGTGGTTCAGACCCCATTCACCAGATCTG
AATGCATCTCAGAAAGTAGGAGACTGGAGAGAATAACTTT
TAAAGAGCCACATGCCTGCCTTTCTGCTCAGTTTCTGATA
TTCTTGAGGCATTATTGTCTCTGAAGGAAATAAACAATTG
TTACCTTGTAAAGGTGTCTTTATCCTCAGCACTATTACAA
AATATCAGATGCATGCATGTAGCTACGATCATTGAGCATC
ATTCTGATGTCCTTTGTGTATCAGTCATCTCTTATGATGA
CTTGAGTATAATGTCAAGGGTTTGGGTTAAGGCACTAGGT
GGAACCAGAGTGGGAGAAACTGCTCCTTAGGATGGAGGAG
CCAGCAGTCCATTAACCCAGGGGTTTCACGAGCTGGACCA
TTATTTTTTTCTTTTTCTTTCTTTCTTTTTTTTTTTTTTG
AGACAGTGTTCTTATTCTGTTGCCCAGGCTGGGGTGCAGT
GGCACATGGACCATGATATTCTTATCAAAGGAAACTTTGT
CTGGTGGGTTGGAGCAATATTTGGCAGAACTATGGTTTAA
GAAATCATCTCAGAGAGCAGGAGGTGAATGGGGAGAGGCT
GTTGAGAAAAAGGCATGCACGAGAATTCCTAGGTAAGCTA
GTAATGTTCTGGGCTGGATTAAGTGTGAACTTGCAGAGTT
AAGTGGAAAACCAGGGCAGGCAGGTTCCTAATCTTATGGG
CTGGGCCAGCAAGATGCATAGTAGAGGGAGGCTCTTGTCC
AGTACAGTGGAGGGTTGATGTGGTTTGGCTGTGTCCCCAC
CCAAATCTCATCTTGAGTTGTAGTTTCCATAATCCGCATG
TGCGGTGGGAGGGACCTGGTGGGAGGTAACTGAATCACGG
GGGTGGTTCCCCCCTGCTATTCTTGTGATAGTAAGCTCTC
ACAAGATCTGATGGTTTTAGAAGGGGCTTCTCTTTTTGCT
TAGTTCTCATTTTTCTCCCTCCTCCCGCTGTGTGAAGAAG
AACTTATTTGCTTCTCCTTCTGCCATGATTAAAGTTTCCT
GAGGCCTCCCCAGCCATGTGGAACTATGAGTCAATTAAAA
CTCTTTTATAAATTACTCAGTCTCAGGCAGTTCTTTATAG
CAGTGTGAGAACAGACTAATATAGGGGCGCTAAATAACTT
GGCTGCTGTCATCATCAGTTTGGCTGTTGCCTAAAAAAGG
GGGTATGCAGTCAAGAACCAAACCACTGAGTCACTTGACC
TGTTTTGTACTTTGTTCTTTCTCTTGACTCTCCCAGTACA
TATCTTCACAGTTCATTTGACAGGTTCTGGAAACACCCTT
CCACCTTGTCACATATTGGGAGTGAATATATGGCCACCAT
TTCGCCCTGGGAACTTCTTCACAACATTTAGCCTAATAAA
ACTTGAGCTGGGTTCCTGGACAGACTCTGACTATGTAGCC
ACTCACCCTTACCTTGGGCTGAGGGTGGGAAGGAAAATGA
AGGAACAGGGGCATCTTTCCCTCTGAGTATAGGAAGCTTG
ATTTTGTGTTCCTATCTACTTCCTTCTTCTGTTATTACCC
TCTTCCCAATCTATCATTGCAATCATTTTAATGCCACTAA
AAAAATAGCTGCTTTTTTTCTGCCTGCGGATTGCATAAAC
AATATCTTGGTCTGCTCTCTACCTGTAATTCATTGAGTAA
CCCAAGGCAGGCTCTAATTTTTTTTTCTGTTAGCATGTAT
TACTTGAGAACATTGCTATCCTTTGATCTCATAAAAGAAC
AAGGTTGAGGTTCTTTAATAAGAGGGAATAAGGAGGCATG
AGAAACATGTACTTATGGGTGCAAGTCAATTGGTGGACAG
TGGCTCTTTCAAGTCACAATGATGTCATTTGCTGCCCTAA
ATTGGTGGTTGCCAAATCATCAGTGCTTATTAAAAACAAA
GATTCTTGAGTACCTTCTCTGGAGATGTTGATTCAATGCA
TCTGGGGTGCATCCAGGGAACCTATATTAACAAGAACTTC
AGGAAGTTCTTAGGTTTAGCAGGTTTGGAAAACCCAGTCT
TCAGGCACACATTGCTGAATAGTACCCACAAGATCTGAGA
GTAAACATCATTTTGTTTTGTATAAAATTTTTCTTGTAAA
AATTTATTGAACCAGCATTAAAGAAAAATTTTAAAAACAT
AAACTACCTCTATTTTTGCTATTCTAATACAGTAGTTTCA
CTTCTCTGCAATTCCTTATATACTATACTCTCATTTTACA
TATTTTTAACATAAACATTTACAAATTTATTTATTTATTT
ATTTTTTTAAGACAAGGTCTCACTCTGTCACCCAGGCTGG
AGTGCAGTGGCACAATCTTGGCTCACTGTAACCTCTGCTT
CCTGAGTTCAAGCGATTCTCGGCCTTAATCTCCTGAGTAG
CTGGGGATACAGGTGCGTGGCACCATTTTTGTATTTTTTG
TAGAGACAGGGTTTCACCATGTTGGCCAGGCTCGTCATGA
ACTCCTGACCTCAAGTGATCTACCTGCCTTGGCCTCCCAA
AATGCTGGGAATACAGACATGAGCTAGCGCGCCCGGCCAA
AAATTTATAAATTTAAACTTTGCACTTCGGGAGACTGAGG
TGGGAGAATTGCTTGAGCCCAGGAGTTCAAGACCAGCCTG
AGCAACATAGCAAGATCTTGTCTCTACTAAAAAAAAATAA
AAAATTAACTAGACATTGTGGCGAGCACCTGTGGTCCCAG
TTATTTAGGAGACTGAGGCAAGAGGATCAGTTGAGTCCAG
GAGGTTGAGGCTACAGTGAGCCATGATTGTGTCAGTGCAC
TTCAGCCTGGGTGACACAGCAAGACCTTGTCTAAAAAAAA
AAAAGGAAATAAATACATTTTGGTGGTTTTTTTAAAATAT
AGAATATATTAGAAATATTTTTTTTCTTGATGTTGTATAA
GGTTGATGACTTAGTTCATTCAAACTGCTGTAATAAAAAT
ACCATGAACTAGGTGGGTTATAAACAATTTAAATTTCTTT
CTTACAGTTCTAGAGGCTGCAAAGTCCAAGATCAAAGTGC
CACCAGATTTCATGTCTAGTGAGAGCTCATTCTATTTCAT
AGATGATGCCTTCTTACTGTGTCCTCACCTGGTGGGAAGG
ATGAATAAGTTTCCTTGGACCTCTTTTATAAGAGCACTCA
TCTAATTCATAAGGGCTCCACCCTTATAACCTAATCACCT
GCCCAAACCCCCACCTCTTAATACTATCACATTAGGGAAT
AGGTTTCAACATATGAATTTTGGGGGGACATAGACATTCA
GACCATAGCAATTGGTAATTATAATGTTAAATGTCTAGGC
TGGGCATGGTGGCTCACGTCTGTAATCTCAGCACTTTGGG
AGGCCGAGGCAGGCAGATCTTTTGAGGTCAGGAGTTCGAG
ACCAGCCTGGCCAACATGGAGAAACCCCGTCTCTACTAAA
AATACAAAGATTAGCTGGGTGTGGTGGCATGTATCTGTAA
TCCCAGCTACTTGGGAGGCTGAGGGAGGAGAATTGCTTGA
ACCTGGGAGGCAGAGGTTGCAGTGAGCCAAGATGGCACCA
CTGCACTCCAGCCTGGGTGACAGAGCGAGATTCCATCTCA
GAAAAAAAAATGTCTACAGTTAACCCATCCATTTACCAAA
TATTGGACATTTTGGTTGTTTCTAATTTTTTACTTACATT
ATAGATTAAAATTAAAAATTAAAACTATTTTAGAATAATT
TCTCAGGAATGATATTGTGTTAGGCTGTTCTTGCATTGCT
ATAAAGAAATAACTGAGGTTGGGTAATTTATAAAGAAAAG
AGGAGAGGTTTAACTGGCTTATAGTTCTGCAGGCTGTACA
AGCATGGCTCTAGCATCTGTTTCTAGTGAAGCCTTAGGAA
GCTTACAATCATGGTGGGAGGTAAAGTGGGAACAGCCTCG
TCACATGGCAAGCGTAAGAGGCAGCAAGGGGGGCAGGATG
TGTCACACACTTTTAAACAACCAGATCTTGTGAGAACTCA
CTCACTATCATGAGGACAGGACCAAGACATTCATGAGGGA
TCTGCCCACATGACCCAAACACCTCCTACCGTGCCCTACC
TCCAACATTGGGGATTACATTTCAACATGAATTTTGCAGG
GGACAAATGTCCAAACTATATCAGACATTAATGAATTAAA
GGGTTTGAATATTTTAAGGTCAGAGTGGCTAATACTGGAA
CATAAGATATTTCAACATTGGTAGAAATTGGTAAAGTAGT
TTCATGTTTACTTGCAACAGGAATACTTGCAAACGTTCTC
TAATACATCTCTTCCATCTCTTTATATTATAAGTGCATTT
TCCTTTAGTAGTAGGAGTGGAGACCATGGACATTTGAGTC
ACTGAGTCTTCAAAAGGCCATTTCACCCCATAGTCCTGTC
AGGTTGACACATAAAATTAACCATCACAGGATTCAAGCAA
GAGAATACCAGGTCAGAATGAACTTGGTGTTTCTGAAAGA
AAGCCAGGGGAGTGGATGATAATGAGAGGGAGGTAATAGG
CAAGAGATAGATCATATAGGGTCTTCTAGGTCATAGGAAG
ATGATTATATTTTATTCTAAGGGCTCAAGGCAGCTAAAAA
TTCAGACCAGAACAGTTGGTCTGTTGTATAATACAGAATT
TGTCTGGTCTTTGGTCCTGGTTCCTGAGAGATAACCTTTA
AATCCTTGGAATTTCCTGAGTTATACCAGTGTCTTTGTTC
CTCATGGTGGGCCCCTCAACTACACCTGAATTTATGCTAA
TATGATGACTTATGATGGACTCCTATATAGTTTTAATATA
GGGATTGGCCATGCTGGAATGGCCAACTATGTGATTAGAG
GGTTGGAACTTTTCAGCTCAACTTTTAGGGAGCAAGGAGT
TGGGAGGTTGAGTTTAATCACAGCACATGACCTACATCAA
TCATGCCTACATAATGAAATGCCAGTAAAAACTCTGGACA
CTGAAGTTTGTGGTCTTTTCATCAGGAAATAACATATTCT
GATTTGAAAATGTCACCAGCGGCTGGGCATGGAGGCTCAC
ACCTGTAATTCCAGCACTTTAGGAGGCCAAGGTAGGTGGA
TCACCTGAGGTCAGGAATTTGAGACCATCCTGGCCAACAT
GGTGAAACCCCATCTCTACCAAAAATACAAAAATTAGCCA
AGTGTGGTGGCATACATCTGTAATCCCAGCTACTGGGGAA
GCTGAGACAGGAGAATTGCTTGAACCTGGGAGGCAAGGGT
TGCAGTAAGCTGAGATTGTGCCACTGTATTCCAGCCTGCA
TGACAGAGTGACACTCTGTCTCAAAAAACCCACAAAAAAA
CAAAAAAACAACAACCACTAAAAGAAAATGTCACCAGCTT
CTGTGTGGCTATTGAATTGGAAGAGGATATGGGTAGAATA
GTCAGGAATCTATTTTAATAATCCAGTGCAGAGACAATGT
TGGCTTGCGCTAGGATGGTGGCAGTAGAGATGTAAGGAAA
TAGTTGGATTAGGATATATTTTAGAGATAGATCTATTAAT
AAAAGCATCTTTGATGGATTGAATGTGGTAGATAAGGTAA
GGAGAGGAGTCAAGGATGATATCTAGTCTTTCGAGCACCA
AGGTGAAGGATGAGGCCGTTAAATGGGAAGAAGAGACTAA
AGGAGGCACAGGTTTCAGCACAATGAGAATAATCAAGAGT
TACATTTTATTTTTATTTTTTATTTTATTTTTTATTTTTT
TGAGACAGAGTCTCACTCTGTTACCCAGGGTGGGTGCAGT
GGCACTATCTCAGCTCAGCAACCTCTGCCTCCCAGGTTCA
AGTGATTCTGTTGCCTCAGCCTCCTGAGTAGCTGGGACTA
CAGGTGTCCACCACCATGCCTGGGAGATTTTTATATTTTT
AGTAGAGACGGGGTTTCACTATATTGGTCAGGCTCGTCTC
TAACTCCTGACCTCAGGTGATCTGCCCGCCTTGGCTTCCC
AAAGTGCTAGGATTACAGGTGTGAGCCAGCACGCCCAGCC
AAGAGTTACATTTTAGTCAGGCCAATTTTAGGATATTCAT
GGTCAGGACTTGAAAGGAAAGAAAAATGGCCTCATTAATT
CATTTAGCAAAAATGTATTGATCATCTTTAATGTGCCAGA
TATTGCTCTAGGCTCTTGGGATACAGCAGCAAACAAAACA
TACAAAATACATTCTAGTTAGGGGACAGAAAAAACACATA
CAATATGTAAGATAAGTTAAATGAAGAAAGATAAAGCAGG
ATTGAGGGATAGAGAGGGAGAAGGAATGCTATTATATGGG
CCAGTCAGTGATGGCTTCTCTGATGAGGCCTTGGGACATC
TGGGAGGATGTCAATGTTATTGAAGGCAAAGGCACAAGTC
AAAGGTCCTGAGGTGGAAGTGTGCTTGGTGTGTTTGAAAA
ACAGCATGGAGGGCAGTGAGCCTAATGAGCAAAGAGAATT
GTATTGAGAAGTGTAGAGGTGTGTGCGTTGAGGGTGGGAG
AGAATGCGTGAATGTGAGGGAGAGGGTTGGGGACGATCAC
GTAGTTTCTTTTGCAGGCCATGTAAGCACTCTGGAATTTA
TACTGAATTAGAAAGGAAACTATGGGGGGTGTTGAGCACA
GGAGTCATGTGAGCAAAAATGTTGCAAATGGATCACTCTG
GTCATGGCAGGGAGAATAGTGGAGAAGCCAGGAGGCTATG
AAAGCAAGAGACCAGTTCAGAGGTTCCTGCGTCAGTGAGA
GGACAGTGGCTTGCACCAGGATGGAAGAGGGAAAAGTACT
AAGAAGAGATCAGAGCCTGGGTATCCTTCAAATGTAAATG
AAAATAAAGAAAATGTAGATTAAATAGACAGAGCAGTCAA
AGATGACTCCAAGATCTAAATAAATGAAAGAATGGAGTTG
ACATTTCCTGAGATGGGGAAGACTTGAGGAGCAGGTTTAG
GGCAAGGGTTCTCTTTTGAACATGTTGTGGTTCCTTTTAA
AATCAACTTAATAGATGGGCGTGGTGGTATGTACCTGTAG
TCCCAGCTACTCAGGAGGGCGAGGTTGGAGGATTGATTGA
GCCCAGGAGTTCAAGTTCACCTGGGGCAACAGAGTCTTAA
AAAAACCTTAATAATGGTATAATTTGCATATAATAAAGTG
TACACAGTTATTGGTACAGTTTGATGAATAATAAATATAT
ATCCTCATACAACCAACACCATATGTCAAGATATAGGACA
TTTTCATTACCCCAAAAGGTTTCCTTGTGCCCCTTTCCAA
TCAGTTTCCATTTCCCACAGCCCTTGCCCCAAGCAAACAC
TGATATTCACTCCATCACCATAGATTAGATTTATTTGTCC
TAGAGTTTTGTTAAATGGAATTATAGGCATGGGGGAAAGG
AAGATGAGTTAGACATGGCCCACTGGCTGGTACAATGTTT
CTCAACCTTTTTTTTTTTTTTTAAGACGGAGTCTTGCTCT
GTCGCCCAGGCTGGAGTGCAATGGCATGATCTTGGCTCAC
TGCAACCTCCGCCTTCCAGGTTCAAGCAATTCTCCTGCCT
CAGCCTCCTGAGTAGCTGGGATTACAGGTGCCCGCCACCA
CGCCTGGCTAATTTTTGTATTTTTAGTAGAGACGGGCTTT
CACCATGTTGATCAGGCTGGTCTTGAACTCCTGACCTCGT
GATCTGCCCATCTCAGCCTCCCAAAGTGCTGGGATTACAG
GTGTGAGCCACTATGCCCAGCCAATTTTCTCAACTTTTAA
GTCCATGTCTTCTTTTATACCTTCTTCATTATCTTTTTTT
TTCTTTTTTATTTTTTGAGACAGGGTTGCACTCTTTCGCC
TGTGGTGTCAGAGGCTGGAGTACAGTGTTGTGATCATAGC
TCACTGCAGCCTCAAACTCCTGGGCTCAAGCAAACCTCCT
GCCTCAGCCTCTGGAGTAGTTGGGACTACAGGTGTACACC
ACCAAGCCCAGCTAACTTAAAATTTGTTTTTGTAGAAATG
AGGTCTTGTGATGTTGCTCAAGCTGGTCTTGAACTCCTGG
GCTTGACTGATCCTCCTGCTTTGGCGTCTCAAAGTGTTTG
TGAGCCACTGTGCACAGCCCCCGTTATCTTTTATAATCAT
AGATTTCTCAGGTCCTGTCCTGAGGTGCTGAGTGTATCCA
CAGAGAGGTACACCCTCATTTCCCCTGCTTTCTGATGACT
CTGAGAATCATTGTTTCTTTGTATTCTCAGCAGCCAAGAT
TATTTTTTGCAAATGTTACTTTTAGAAATTTTTACAGGGC
TAGGTATGGTGGTTCACACCTTTCCCAGCATTTTGGGAGG
CTGAGGTGGGTAGATCACTTGAGGCCAGGAATTTGAGACC
AGCCTGACCAACATAGTGAAACCCTGTCTCTACTGAAAAT
ACAAAAATTAGCCGGGTGTGGTGGTGCACACCTGTAATCT
CAGCTACTCGGGAGACTGAGGGAGAAGAATTGCTTGAACC
CGGGAGGTGGAGGTTGCAGTGACCCAAGATCGTGCCACTG
CACTCCAGCCTGGGCCACAGAGGGAGACTCCCTCCATCTA
AAAAAAAAAGAAGAAGAGGAAGAAGAATTTTTACAATGAA
GATATGCATTTTTCCTTTAACCAATATTAATAATAGTATA
ACAATATAATGTGATTTCAATTTACATAATCCACTTCTCC
AGGTTCTGAGAAGTCCCCTTCATGGTTAATTCTTTCCTTC
GAGACTCACTTGTCTTTTTTTTTTGAAACAGGGTCTCACT
CCATTTGCCCAGGCGGGAATGCAGTGGCATGATCTTGGCT
CACTGTAGCCTTGACCTCCTGGGCTCAGGTGATTCTCCCA
CCTTAGCCTCCTAAGTAGCTGGGACTACAGGCACATGCCA
CCATACCTGGCTAATTTTTTGTGTTTTTAGTAGAGATAGG
GTTTCACCATGTTGCCAGGCTGGTCTTCTGAGCTCAAGGA
ATCCCCCCGCCTCAGCCTCCCAAAGTGCTGGGATTACAGG
CATAAGCCACCGCGCCTGGCCTTCACTTGTCTATTCTAAT
AATCACATGAAATTAGACAGCCATAAGCATTGATCTGCTA
AAGGACATTCTGGGAAGTTGTGCTGTGTTTTGTCTTATCC
TGCCCCACTTTAAATGCTTGGTCTTTTATGGATGCCATTT
AACGATCACAGACCAAAGCAATTACTCATGTCTCTGTTTT
ATAACCTTTGGCTTCCTGAATTATTTTTAATAGTTCTTCC
ATAATCATACAATAGATGCATTTATAAGGCCATTTGAATC
TAGGAAATAATGAGCATTCAAATAGGCGAGCCAGACACTT
CAAATAGCTACCTGTGGCAGGACATTCTCCTGCTGGGCTG
TGGAGGGTGGTTTCAGAGGATTTAGATTTCACAGCAAAGA
ATAAGTATCATATTGCAACTTCAAAATAAGAAGCTATAAG
TGTTTGAATCCAGTGTGTCTGAATAGCATATTTACAATTT
GACTAGGGCCAGATGCAATTATGCCTGTAATCCAGCACTT
TGGGAGGTCAGGGAGGGAGGATCACTTGAAGCCAAGGAGT
TGAGGCAGACTGGGCAACACAGTGAGAACCCTACTTCTAC
AAAAAATACAAAAATTAGCCAGGTGTGGTGGCACACACCT
GTAGTCCCAGCTACTTGAGAGGATAAGGTGGGAGGATCAC
TTGAGGCTGGGAGTTCAAGGCTGTAGTGAGCTATGATGAC
ACCATCGCACTCCAGTCTGTGCAACAGAGTGAGACCCTGT
CTCTCTTCTTTTTTTTGAGGTGTGTTATATATATATAAAG
TTTTGGTGCAGCAAAAGGAATAACACTCAAGTATGAAATT
TTCTTTTTAATTCTCAGCAAGGCAAGATACTTCTGTATAG
AAGGGTGCACCCTTATAGATGGAACAATGGTGAGCACACA
CTTGGACAAGGGAAGGGAAGGGGTTCTTATCCCTGACGTA
CGTGGCCTCTGCTGCTGTGTCGTTCCCCTGTTGGCTAGGG
TTAGACCACACAGGCTAAACTAATTCCGATTGGCTAATTT
AAAGAGAATGATGGGGTGAGTGCTTTGGCGGGAGTCAGGG
CAGAGCAGGTGGCAGGTAATCAGAATGAGTTAGGGTGGAG
CAGGTGATTGGAATGAGTCAGGGTGGAGGGTAATCAAAAA
AGGTTGCTTTACGAGGAAGTTAGGTTTAAAAGCAGAAGAC
AAAGAATTGAACATACTGACATTTTAATTATTTGAAAAGA
AATTTAGAACTCATATCTAACAAGGTGGAGTCTCGCTCTG
TCGTCCAGGCTGGAGTGCAGTGGCGCGATCTGTGCTCGCT
CCAACCTCTGCCTCCTGGGTTCAAGCGATTCTTCTGTCTC
AGCCTCCCGAGTGGCTGAGACTACAGGCATGCGTCACCAC
ACCTGGCTAATTTTTGTATTTTTTGTAGAGCTGGGGTTTC
ATCATGTTGCCCTGGCTGATCTTGAACTCCTGAGCTCAGG
CAATCCACCTACTTTGGCCTCCCAAAGTGCTGGGATTACA
GGTGTGAGCCACAGTGCCCAGCCTGCAGTTTTTTTTTTTT
TTATTGGAGGCAGTGTAATGTAGTGTTCTAGTGCAATAGT
TCTGAATTCTGGCCACCAGAGGTTCAAATCTTCACTTTAC
AGCTTACTTCCTATTTGATCTAAGGTAAGTCATTCAGTCT
CTCCATGCCTCAGTTTTCCTATCTGCAATAGGAATGATAA
ATATAACTCCCTCATAGAATTATTGTGAGAATTAAATGAG
ATAATTACTATAAAGTACTTAGAACCATGCCTGGCATACA
GTTTAAGATGAAAATTGTTAACATTAGGATTTATTGCCAA
GCTCTTCCAACTTTGTTTCTAAGATAAGAAGTTCAGAATC
CTGGTAGTTTTCTGCTTAAACAAATCCATCTCATTTTATC
ATTCACTTAGCATTAGCATAGAAAATCTATTTCTTTAATT
TTCCCATTCTCTGTGTTCAGGACATCCCTGGCTTTTAGTC
ATAATAGAGCCAGTGTAGTAGTTATGTGTATTGTATAACA
AATTATTTCAAAATTTGGCAGATTAAAACAACACATAATT
ATTATTTCACAGTTACCATGAATCAGGAAACTGGGAAGGG
TTTAGCTGGGTCCTCTGCTTCAGGAGTTCTCACAAGACTG
AAATCAAGGGCGTTGATGAAAAAGCCAAACTCTGTAAAAT
ATTTGAAGAGATTTATTCTGAGCTAAACATGAGGACCATG
ACCTGTGACGCAGCTCCAGGAGGTCCAGAGAACATGTACC
CAAGGTTGTTAGGTTAGAGCTTGGTTTTGTATATTTTAAG
GAGACATAAATCAATACATGTAAGGTATGTATTGGTTAAT
CTGGAAAGGTGGGACAACTCAAAGTGGGAGTTTACAGATC
GTAAGAAGATTCAAAGATTTTCTCATTGGCAATGAATTGA
AAGAGTTAAATTAATATCTAAAGACTAGGAATTAATAGAA
AGGAGTGTCTGGGTTAAGACAAGGGGCTGTGAAGACCAAG
GTTCTTATTACATAGAAGAAGTCTCATAGGTGGCCACCCT
TACAAGAAATAGATGGCAAACTTTTTTTTTTTTTTTTTTT
TTTTGAGACAATCTTGCTAAGTTGCCCAGGCTGGAGTGTA
ATGGCGTGATCTCAGCTCACTGCAACCTCTGCCTCCCCGG
TCAAGTGATTCTCCTGCTTTGGCCTTCCAAGTAGCTGAGA
TTACAGGCATGTGCCACTATGCCTGGCTAATCTTTATATT
TTTAGTAGAGATGGGGTTTCACCATGTTGTCCAGGCTGGT
CTTGAACTCCTGACCTTAAATGATCTGCCTGCCTCAGCCT
TCCAAAGTGCTGGGATTATAGGCATGAACCACTGCTCCCA
GCCAAATATTTTCTATTCAGACTTTCAAAAGGTGCTAAAC
GCTCAGCTAATCTCTTCAGGATCAGAAACAGACCTGGAAA
GAGAAGAGGATTCTCTAAAGAATGTAGATTTCCCCTACAC
AAGATAACTTTGCAGGGCCATTGAAAAAATATCAGGGTGG
CCGGGTGCAGTGGCTCATGCCTGTAATCCCAGCACTTTGG
GAGGCTGAGGTGGGTGGATCACAAGGTCAGGAGTTCAAGA
CCAGCCTGGCCAATATGGTGAAACCCTGTCTCTACTAAAA
ATACAAAATTAGCTGGGCATGGTGACACACGCCTGTAATC
CCAACTACTCTGGAGGCCTAGGTGGAAGAATTGCTTAAGC
CCAGGAGGCAGAGGTTAAAGTGAGCTGAGATATCATGCCA
CTGCACTCTAGCCTGGGTGACGGAGTGAGACTCTGTCTCA
AAAAAAAAAAAAAAAAGTCAGGGAAATATATTTTAGGGTA
ACATACTTTCAGGGCCTGCTAACTGTCACGATGCTATCCT
AGAGTCAGGTTGGAATTTGGCATCTTATTGCTACAAAGAG
TCTGTTTTGTCAATCTTAAGATCTCTGCTTTAATATTAAT
GATGGTCAGTTGTGCCTGAATTCCAAAGACAGGAGAGTAT
AATGAGGCATATCTGACCCCCAACTTCCCATCATGGCCCA
AACTAGTTTTTTAAAGGTTTCTTTGAAATTGCCCTTGGCT
GAGAGGAGGGGTCCATTCCATCAGCTGGGGCACTTAGCAT
TTTATTTTTCATTTACAAGGGCCTCATCTGAAGGCTCAGC
TGGGGAAGGCTATACTCCCAACCTCACTCACACAGTTGAT
GAGATTCAGTTTCTCCAGCATCACTGACTGAGGCATCCCT
CAATACTTTGCCATTTGCTTCATCAAAGCCAGTTAAAGAG
TTGTTCTACTAGCAAGACAAAAGTCACAATATTTTGGGAC
CTAATGTTGTTTAATAAAAAGTTAGTCTAGTCTTTGCTCC
TGGTTCCTGGGAGAAAACCTCTAAATCCTTGGAATTTCCT
GAGTTCTAGGAATGTCTTTGCTACTCATGGTGGGCCCCTC
AACCACACCTCAATTTTTGCTAATGAGATAACTCATGATG
GGTCCTCATATAGTTTCAGCATAGGGACTGGCCATTCCAG
CACAGCCAATTATGTGATTAGAGAGTTGAAACTTTCAGCA
TAAACCCCAGGGAGCAGAGAAGGTTGGAGATTGAGTTTAA
TCACATCACATGACCAGTGATTCAGTTAATCATGCCTACA
TAATGGAATGCCAATAAAAAACTCTGGACACTGAAGTTTG
GGTATGCTTCCTGGTTGGAAGCACTGAAGCACTGAAGGTG
ATGTGTCCTGATCCCATGGACAGCAGACGCAGGAACTCTG
TGTGGGACCCTTGCTGACCTTGCTTTGTGTGTCTCTTCAT
TTGGCTGGTTCCGATTTGCATCCTTTCTAACAAAATTGTA
ATTGTAAGTGTAGCAGTTTCCTGAATTCTGTGAGTTGCTC
TAGTAAATTATTGAACCTGGTGGTGGGGAGAGTGAAATCT
CCCCAAACTTGTAGCTCATTGTTCAAAAGTGATGGTGGCC
TGGGGACCACTAAACTTATAGCTGGTGCCTGACATGCAGG
CAGTCTGGTTGGGGACTGTGCCCTTACATCTGTGGAGTGT
GCTCTAACCCTAGGTGGTTAGCATCAGATTAGCATCAGTT
GGCATTGCAGTATTGTACTTAATCATGAAAGTGACATCAC
ATTACGTTTGCTGTATTCTACTGATTGGAAGTAAGTTGCC
AGGTCCAGCCCACATTGAAGGGCAGGGGATTACATAGGGA
ATGAACATCAGGAGTCATGGAACATTGGGAGCTATGTCAG
AAGTTTTCTATCACAATCAGTGTATCCCAGAGTGTGATGA
CTTAGGGAATCTTGATTAATTAATACACATGAGGTCATGG
ATTGTAGAATTTTAATAGTGGAAAGGATGCTAGGTGTTGT
CTAGTTTAGTTCAACCCTCTTGTTTTACAGATGAGAAAAA
TCAGGCTTAGTGAATGTAGGTGTATTGTTTGAGAACATGC
AATGTGTGAGTATCATGGTCAGGACAAGAACCCAGTGCTC
TTTTCCCAATACCATGCTGACTAAATGATTTAATCTAGCT
ACCAAGTAAATTGGAATTGCTACAGGTGAATAGTTACATT
CCCTGAAACACACCCATAGAGCTTTTGGACTCCCTTGCAG
AGACAGAAAAACACCAAGGATCAGAAGATTCGGGTAGGGT
CAAAGATTTTGGCAGCAAATATTTTGACTGGCAGAAAATT
GTGAAAGGCTTTTTGTCTTCTGTTGTACTGAATTTTTAAA
TTTCTTGCTTTTGTATTTTATTAATTTTTAGTAGAGACAA
GGTCTTGCTATGTTGCCCAGGATGGTCTCAAAGTCCTGAT
CTCAAACGATCCTCCCACCTCAGCATTCCAAATTGCTGAG
ATTACAGGCATGAGCTACCATGTCTGGTCGATTTTTGTTA
AAAATTAGAAAATCAAAAAGGAAGTATAGAATTTCAGACA
CTAGAAAACAAAGTGAAGAAGCAAAACAAAAGCAAGCTTC
ACACGAATACTTTACAGAGAATTAGTAATGCTCTCTAGAC
TGGCCCATAAATGAACTTCTCTTCTTGGTTAGTGTTGTGA
TCAGTGGCAGTAGAGTTCTGGAACTAGTTCTCAGTGAAGG
TTGCACAGCACTCGATGTGCTAACAGAAATTGTATCAAGA
GCTGAAGTGATTTGACCTCAAATACAATGGGCAGAAAAAA
ATGCTGCTAGAACATACGCAAGAAGCTAATTGTGGCTTCT
CTAATTCGTTTACAAAATAACTTCAATTGTGGCCTCTAAG
CAGATTGCAGGAAACAGCAGCCACTGACATTATGGAGGTT
GGAGGGAGTAGGCAGGAAGTAGTGCTGTGCTTCATTTTCA
GCAAAGGCATCAGGCAGCATGCAAAATACATTTAAATTTC
TGTGATTTCTGGAAGCTCTGGCTTCCAGAAGCATTTGTGG
AAGAAAACTCTGCTTACAGCAGAGTTATGGCCAAGTCATG
TCACTGAGTCGAAATATGTCACTGACTCCCTATTATCTTC
ACCAACAAGAACAGGCCCTTCAATGTGTAATTCAAAACTC
TCATCAATGGTATCTCTCTCATCACACTCAAAGTGAATCC
TTTGTTCTGTTCCAACGAGGTTACTCAGTGTTCCTTAGTC
ACACTGTCACATCCTTGTCCTCACGCCATTCCCTCATCCA
TCTAAATCTTACTTATTTTTCTGGACCAAGTAAAATCTAC
TCTTCTCTGGGAAGCCTTCTAATTCTCTCCACTTTTATTA
TTATTATTATTATTATTATTATTTTGAGACGGAGTCTCGC
TCTGTCACCCAGGCTGGAGTGCAGTGGCATGACGACAACG
TCAGGTCGCTGCAACCTCTGCCTCCCAGGTTCAAGCGATT
CTCCTGCCTCAGCCTCCTGAGTAGCTGGGATTACAAGAGC
CTGTCACCACGCCTGGCTAATTTTTTTGTATTTTTAGTAG
AGATGGAGTTTCACCATGTTGGCCAGGCTGGTTTTGAACT
CCTGACCTCCAGTGATCCGCCCACTTCGGCCTCCCAAAGT
GCTGGGATTACAGGCATGAGTCACTGCGCCTGGCCTCCAC
TTTATTATTTAACAAAACCCTTGCACTGTGCTGTGTGTTT
TATAAATGTTTACTCATTCAATCCTTAAAATAGCTTTAGG
AGGTAGGTACTATCATAACTTAAAGGAAGACTCAGAGGCA
GAAGCATTTAGAAAAGGAAAGAAAAGGCTGGTTACGGTGG
CTCACGTCTGTAATCCCAGCACTTTGGGAGGCCGAGGTAG
TCAGATCACCTGAGGTCAGGAGTTCAAGACCAGCCTGGCC
AACATGGCAAAATCCCATTTCCACTAAAAATACAAAAATT
AGTCGGGTGTGGGCATCTGTAATCCCAGCTACTCGGGAGC
CTGAGGCAGGAGAATCGCTTGAACATGGGAGGCAGAGGTA
CGCCATTGCACTCCAGCCTGGGCGACAAGAGCGAGACTCC
ATCTCAAAAAAAAAAAAAAAAAAGAAAAAGAAAAAAAGAA
AGTTTACTTGCAAAGAATATAACAGAGTGAGACTTCAGAA
GTTCGGGCTTACCAAATACAAAATACAGGCATTTAAAGGA
ATAAAACCTACAAAATTAACAAAGGTACAAAGTTTACATA
TCAGCTTATGGTGGAAAAGCAACAACTTTCTCACATGATC
ATTCTATTCATGAAAGTCATGACACGTCTTCACATACCAA
CATAGCAAAAACAAGAGATACTTTTTTTTCTTTTAAGGAG
TTTGTAGGAAATATTCAAGATTTTATTTTGGGGATCAGAA
TGAGACAGGGTGACTTATTTTTGGTTTATCTCATATTCAA
AGCATTGTTTTGTTTTTTTTTTCCTGACTATGGAATATAA
GACGTTTGATCGTATTGGAGACAATGCAAAGTGTCACTTT
TTGCTTCTGCTAATTATCCCCACCCTTACCTCAGCTTTTT
ACGGATCAGAAACCAAGGCAGAGGTAGGTAAAGTAACTTG
CTTCAGGTCATAGGGCTGGCAAATGGCTGAGCCAAGATTT
GAATACAGGAAGCTGGGCTCCATTGAGTGATGATGACTCT
CTATCCTCTAATGACACCTCCCTTCTCAGAAAGTTAGTGG
CTCAGCCTTGGCAACATAGGGAGATCCCTTCTCTACAAAG
CAAAAACAAAAACAAACAAACAAACAAAAAAAGCCGGGCA
TGTTGGTGTGCACCTGTAGTCCCAGCTACTCAGGAGGCTG
AGGCAGAAGGATTGCTTGAGCCTGGGAGGTTGAGGCTGCA
GTGAGCCACGATAGTGGCACTGCATTCCAGCCTGGGTGTC
AGAATGAGACCCTGTCTCAAAAAAGAAAAGAAAAGTGGGA
GGCTGAGGTGGGTGGATCACCTGAGGTCAGGAGTTTGAGA
CCAGCCTAGCCAACATGGTGAAACCCTGTCTCTACTAAAA
ATACAAAAATTAGCCAGGCGTGGTGGTGGGTGCCTGTAAT
CCCAACTACTCAGGAGGCTGAGGCAGGAGAATCGCTTGAA
CTCAGGAGGCAGAGTTTGCGGTGAGCCAAGATCATGCCAT
TGCATTCCAGCCTGGGCAACAAGAGCCAGACTCCATCTCA
GAAAAAAAAAAAAAAGAAAGAAAAAGAAAAAGAAAAGAAT
GAACCAGTTGATGGCTACTTAATGCCTGCCCCATTCATTG
ATCATTTAAGAATGCACAGCCCTATGTTCTTATTTCGTTT
TGTGTGTGTGATTATCTTATTTCCCCACTGGCCTGAAGGC
TGCTTAACAGCTGGCACTTGGTTATGCTGGAATTTAGGAG
GGCACTACACAGCTGTTGCTCTGTAAATATTCATGGACTG
GATGAATGATCTTCGGGTCCATTTCTCCCTGTACAAGTTG
GTGGAGACCGCTTACTCTCCACCAAACCTTACTTATACTA
ATGGTTAGTGACAATATGTGCAGCATTAGTTTTGAACAAA
ACCAAAATGTTGAAAATTGAAACTGAGATTTCTATTAGAA
TCTAGAAGGACCTGCTATAGGCTTAGGAATGCCAAAATCT
ATTTCTCTTCCCATTTACATTTAAAAGCTTCGTAGGCTTT
CTGAAATGTCATTGAAGCTTGAAATTTGAGGTGGCAGCAA
AGGGCTGCCGCCATCTAAGTTCATGGTTCCTAGCCTGTCC
CCGTAGCAGTGACCAAGGAAAAATGGTTTAATCCTCTACA
CTTTTATATCCTGTAAAGCAAGCTTAAAAATCCACCAGTG
TAATAATCTCCCCAAGGAGTCAAGTTGACAAATGTCGGAA
ATACGCTTTTCAAGTGAAAGAGATTCACAATAATAAAGTT
CTGCCAAAAAGCCAGCAATACACTTAACAGGCTAGAAAGC
GCTCACCTTTTTTTCTCTAGTGAAAAATAATGTCTTCTTG
ACATATCTATAGTTTGCCATTAGTGGGTTATTTTATGACC
ACATTCTAAACTCTTGCAATAAATAGCTCCTATCACAAAG
CTTCACATGTCATTATACCAAAAAGGCATCTTTGACAGTA
TCACCTTCATCTCTGTAGCTTATAAAAATAATAATCTGAC
TTCCTCTAAGTATTTATATAGCGCATAATACTCTTTCCTC
TGCAAAATATTGGCTTCAAAATGCATATTTTGAATGTCAT
TTTTTCCTTTCTTTTGTTTTTTTTTGAAACAGTCTCACTC
TGTTGTCCAGGCTGGAGTGCAGTGGTACGATCTCAGCTTA
CTGCAACTTCCGCCTCCTGGGTACAAGAGATTCTCCTGCC
TTAGCCTCCCAAGTTGCTGGGATTATAGGTGTGTGCCAGC
ATGCCCAGCTAATTTTTGTATTTTTAGTAGAGAGGGGGTT
TCACCTTGTTGGCCAGGCTGGTTTCGAACTCCTGACTTCA
GGTGATCCTCTGGCCTCGACCTCTTAAAGTGCTGGAATTA
CAGGCACGAGCCACTGTGCCCGGCTAAATGGCATTGTTTC
GATGCAGAGAATTTCTTAATGTTATTTTGGCATACCAGAA
TATTGTACTACTTTCCTACTTAGATAATCTTTTTCTCCAG
TCAGTAGAAATCTCTTTTAATGAGGGCAAAGAAAACCACA
TAGATTGTTCAATTTCTCTCCGAAGATATTATAGTAGCAT
GTTACCTTAAATCTTTTTTAGATTAAGACAGGTTCTAAAT
GCACACTCAAACAAATAAGTAAGCAAACTGATTACATGAA
AGAATGAACTCCTCAAGGAACCCATAGGAACACGCCATCA
TTCTATTTCTGAGTAACCCTAGAGCTGCAGTATTACAAGC
CAATGAAAGATTACTTAGGCAGTTACTGAAGTTATGTTTC
CCCATTTACTATTGATTTTGGGCTTTTATTTTTCTCTTTC
TTTTCAGGAACCATTTCTTTTTCCCTTAACATGATCAGGA
ATTCCCCCAAATGTTCTTGGAATTAGAGTCTCTCAGGTTG
GGTTTTGGCTGTCCCTGGTCCCAGCTTGAGGTTATGCTGT
GCTAAATGTTATCACTAGTCATTTGAGTGTGGCTTAAACT
TCTTGGAGAAAAGGTGATGTGCTAGAAACTACAGGCACAC
ATGGTAGTGTACCTTTAGTTATCAAGTACATGTAATAGTG
TACCTGATAAGCTGCCAAAGCAAAGTTCAGCAGAGTTTAG
TGTGAGCCAGCAGAGCACGCTAGGCATTTTAGCACTCCAT
TCTGCACCCGTCTCTTTGTTCCCCGTTTCTAAAAGAGCTG
TATTCTGAAGAAAAATCAAATGAAGACAGCAAACTCCCAA
CAGATTGGGTTTATTGAGGACAGTGCTACCTTAACATTGC
TGTTTCACTAGGGCCTGTTTCAGTACCTGTGCGTAGTGAA
TGAAGTAATGGCATCTATTGGTCATAACGATAAATGGAAT
TTAGTTGGTTTATTTTCATTCACTTTTTTTTTTTTTTTTT
TTTTTTTGAGACAGTGTCTCACTCTGTCGCCAAGGCTGGA
GTGCAGTGGCGTGATCTTGGCTCACTGCTACTTCCGCCTC
CTGGGTTCAAGCGATTCTCCTGCCTCAGCCTCCTGAGTAG
CTGGGATTACAGGCTCTTGCCACCCAAACTGGCTAATTTT
TGTGTTTTTTAGTAGAGACCATATAGTAGTTTCACCATAT
TGGCCAGGCTGGTCTCAAACTCCTGACCTCAAGTGACCTG
CTTGCCTTGGCCTCCCAAAGTGCTGAGATTACAAGAGTGA
GCCACTGTGTCTGGTCCACTATTTATTCTAATCTCCCTCT
CCTCATTTGTGTGTCTGTCTCCACTTTTCCTATGACCTTG
ATTAGGAGAGTGGAGAGGGATTCAGTTTGAGGAACCCTTA
TCTGCAGCTCCTCTGTAACTCAGAGCAAAGTATTTGTCAA
GACAGGGAAGAATAAAGCATGCAATAAGAATATCGTTCTC
AAGGAGGCGGGGACGTGGTTTCTAGGAAGCAAGGCCCTGG
TATGACATATGGCCATGGTTTTAGCAGTTATTACCCTCTT
AGAATCTCCCCGGGACAGTGTAGCTACTAAAGAGTCCAGC
AACATCTTCAGAATGAGGACAGTCAGTTCTTTGGTGGGAC
TTAGTTTTGGTGTCAACAGTTACCCACTCCTTCCACCTCC
ACAGATTCTAAATTACCAGTTAGTATCTGTTGTTATTGCT
AGTCCCTCCAGATGAAATGCTTTAAATACAATCCCAATTT
CAACAACGTTAATAATAGTATTTACCTCATAGAGTTTTAA
GATTGAGTTAATGTATGTAAAGCCCTTAGTATAGTGTCAT
AAAAAGTTACGTAAAGGTTTGCAATTATTATAATTATTTT
CTTCTAATTGGCTATAGCAATCACGTGTTTTTACTAACTT
ATTCCCAGCAATAGATATAGTATCATGCACTCAGGGCCTA
AGTGGCTCTGATCAACAAATAGTCATTGAACATCTACCAC
GTCAGCCACTTACTGGATGCTGAGTATATGAGGTGAATGT
GGCACTCTCCTATGTTACTGCAACAGTCACCCTGCTCTAG
CTTTATTCTTTCAATCCACTCTCCACAGCAGCCAGATTCC
CTTTCTAAAATAGAAATTTTGGGAGACTGAGGCGGGTGGA
TCACTTGAGGTCAGGAGTTTGAGACCAGCCTGACCAACAT
GGTGAAATCCTGTCTCTACTAAAAATACAAAAATTAGCTG
GTTGTGGTGGCAGGCACCTGTAATCCCAGCTACTCCGGAG
GCTGAGGCAAGAGAATTGCTTGAACTCGGGAGGTGGAGGT
TGCAGTGAGCCAAGATTGTGCCACTGCATTCCACCCTGGG
CGACAGGGTGGAATTTTTTTTTTCTGAAAAAGAAAGAAAG
AAAGCGAGAGAGAGAGAAAGAAAGAAAGAGAGAGAAAGAA
AGAGAGAGAAAGAAAGAGAGAGAAAGAAAGAAAATAAGTC
ATATCATTTCCCTGATAAATTACTTCGTTTTATGCTAAGA
GCAATGAAAAACCATAACGGTATTTTATCAGAGGGATCAC
AGGAGGGTGATGCAGGTTGCCTTAATTGAGATAGCAGGAA
TAAAGTTGGAGGAAAGTGAATAAAATCAAGAAACATCCAG
AAGGTGAAAGTGACAGTCCTTGGTGGCTGACCCATGCTTC
TTCCTCACAAATCTAATTATATGTTCAAGCGGTGGTCTTT
CTTCCCTGGCTTCACTTCTGGTCCCCTTCCCACTTGGCTT
TGATGTGTTGGATGAGTTCTATTTTCTCTTTATTCATCAT
CAAAGGGTTTTCTTAGGGAGGGTACATGGCTTTCCTACTT
GCTTTCTTCATTCATTTATTCATTCTTGTTTCAAATTAGT
TTTTATTTCTATTACTGTTTGTGTGAGTCCATTTGTGTTG
CCATAAAGAAGTACCCGAGACTGGGTAATTTATAAAGAAA
AGAGTTTCTATTGGCTTGTGATTCTGCAGACTGTACAGGA
AGCATGATGCCAGCATCTGCTTGGCTCCTGATGAGGCCTC
AGGAAGCTTCCAATCATGGCAGTAGGCAAAGGGAGAGCTG
AAGTATCATATGACAAGAGAGGGGCAGGGAGGTGCCACAC
TCTTTTAAACAGCCAGATCTTGCTAGAACTCACTCGCTAT
CACAAGGACAGCACCAAGACATTCAAGAGGGATCTGCCCT
TGTGACCCAAACATTTCCCACCAGGTCCCACTTCCAACAT
TGGAGATTACATTTCAACATGAGATTTGGAGGGGACAAAC
ATCCTAACTATATCGCTGTTATTGTGTTCATAGTTTAAAG
AGATGAGTAATTCTGCAAGCCTTGTTACAAAAATATTGCT
TTACCCTGCATCCTGTTTCTTTCCTCAGAGGCAACAATTT
TCAAATACTTACACTGTTTTTTTTGGTATTTATCTTCCTA
TTTCTTTTTTTTTTTTTTTTTCTGAGACAGAGTCTCGCTC
TGTCGCCCAGGCTGGAGTGCAGTGGCGCAATCTCAGCTCA
CTGCAAGCTCCGCCTCCCAGGTTCACACCATTCTCCTGCT
TCAGCCTCTCCGAGTAGCTGGGACTACAGGCGCCCGCCAC
CATGCCTGGCTAATTTTTTGTATTTTTAGTAGAGACGGGG
TTTCACCATGGTCTCGATCTCCTGACCTCGTGATCGGCCC
ACCTCGGCCTCCCAAAGTGCTGGGATTACAAGCGTGAGCC
ACCGTGCCTGGCCTTATCTTCCTATTTCTAAATAACATGC
TTATATTGCTATTTCTTGGTATTTCAGTGTTAGACATTAT
CTATTGACTTCCTACCATGAAAGATAAAGATTGAATTTTC
TTTCACCACTGCCCCCACCACTACGCCACTACCATATCTA
TGTACACTTTCCATTGGCCCACTCTATCCTGGTTGGAGCA
CAATTCCAAATTTTCATTATAATAACCACTATTTGCAGAT
AAACCATGTAGTATATTGTGATTATTTATTCTTTCTTGCA
CAACTTTTTAATTTCTCTGAGGTTAATAATTGTCTTATTT
CCCCTCTCCCCTTGGTTTTCTCTGTAGTTATAACTAATTC
AACCGCAATCTCTCTCCAACTGCCTAAATCTCTCAACAGT
TTCAAGCTCATCACATATTCTATCATTTTCATCTTTTTGG
AGAAATCTTTCCCTGAGCTTTCCAACTTACTCCATTTGAC
TTGGCTGCTCTCTGTGCCTGCTGCACAATTATCTTCCCAG
GATATCTCTTCACCATTCTCCTAGGGATGCTTTATGCTTT
TCTCTTGAGTTGGAGCTTCTTTTTCTTGTATCTTTCTCTC
CTTTCATTATCTCCTTGTTTGGGTGGTATACATCCTTCAG
TAGCTTCCTAAGAAACTGTACATAGGAGGTAATTTTTAGA
CAGTTCATGTCTGAAGATGTCTTCATTTTGCCCTTATGCT
TAATTCATATGTGAATTTTGGGCTGGAAGTAATTTTTCCT
CAGAATTTTGAAAGCACTGCTCCATTTTCTTCTGGATTCT
AGACATTTTAACTCTTTACTCTTTATATATGGCCTGTTTT
CTTTTCTGAAATCTTTTATAAACCCCAGTGTTCTTAAATG
TCATGTACATGTGTTTTTTTCTGTGGTTCTATTTTCACAT
ATTGTGCTGGGATTAGATGGGCCTTTTCCATCTGAAAACT
TATGCCTTTCAGTTCTGATAAATTTTCTTGAATGATGTCT
TTGATAATTTCCTCCTTTCATTTTTTTTTCCCAATTCTTC
TCTTAGAGCAAGGGTTTCCAAACTCCTGGGCTGTGGACTG
GTACTGGTTCATGGCCTGGTACTGGTCCATGGCCTGTTAG
GAACTGGGCTGCACAGTAGGAGATGAGGAGCGGGCAAGTG
AGCATTATTAAGTGAGCTACTGCCTGAGCTCCACCTCTTG
TCAAATCAGCAGGAGCATTAGATTCTCATAGAGGTGTGAA
CGCTATTGTGAACTGCACATGTGAGGGATCTAGGTTGTAT
GCTCCTTATGAGAATCTAGTATCTGATGACCTGAGACAGA
ACAGTTTCACCCTGAAACCATCCCCCAACCCCAACCCTTA
TCTGTGGAAAAATTGTCTTCCACAAAACTGGTCCCTGGTG
CCAAGAAGGTTTGGGACTGCTGTCTTATAGAATTCTTGTT
ATTCAAGTGCTAGATATTCTTGAATGATCTTTTTATTTTC
TTTAAATCTCTACATTCCTATTTCCTGTCTTTTTGTCATT
TTGCTCCACTTTCTGGGAAATTTCTTCAATCGTGTCTTTC
AAATCTTTCACTGAGATTTTCATTTCTGCTAATAATCTCT
AAATATCCTTATTTCTTGAATGCAATATCTTCTAAGGTTA
TTAATTACAGTTTTGTGATGTCTTATTTTCTCTGCAGTCT
GTTTCCTCCAAGTTAGGTGTTTTGTTTTCTGTTTGTTGTG
GTCTGTTTATCATACTGGAGGTTTGCCTCAGATGCTTGGT
GAGTCTTAGATAGCTGCTTATATTCAAGAGAGGCACTCTT
GCAGGCTGTTTGGAAGATCTGAGCATGTGGGTGGGGCTTA
TTTATGGGCTTCATTGTATGATGATCTGGGGTTGGGGGAT
GGTTTCAGGATGAAACTTTTCCACCTTAGATCATCAGACA
TTAGATTCTCATAGGGAGCACACAACCTAGATCCCTCACA
TGTGCAGTTCACAACAGGGTTCACACCTTTATGAGAATCT
AATGCTCCTGCTGATCTGACAAGAGGTGGAGCTCAGGTGA
TAACATTCGCTGGCCCGCTGCTCACCTCGTATGGTGCAGC
CCAGTTCCTAACAGGCCATGGACTGGTACCATGGAAGGGA
GGAATGTCATTGAGGAACCCTTAAAGTTGAAATTATTCTG
TATTTCCTCTTGGACTGGTCGGATTCTGTAGAGAAGATGC
TCTAATATTTTGTTTGTAAAAAAAAAAAAAAAAAAAAAAA
TTGCTGAGCTGGCCAGGCATGGTGGCTCATGCCTGCAATC
ACAGTACTTTGGGAGACAAAGGTGGGTGGATTGCTTGAGC
CCAGGAGTTTGAGACCAGCCTAGGCAACATAGCGAGACCT
CATCTCAACAATAAAAAAAAATACAAAAAATTTGTCAGGC
ATGGTGGTGTGCACTTGTGGTCCCAGCCACTCGGGAGGTT
GAAATGGGAGGATGGCTTGAGCTGGGGAGGCAGAGGAGCT
CAGATCATATTACTGTACCCCAGCCTGGTTGATGGAGTGA
GAACCTGTCTAAAGAGAAGAGAAGAGAAGAAAAGAAAAAA
AAAAGACTGAGTTGAGAATATTCCCTTTAATCTCCTGGAA
ACAGTATGCCAACCTTCAATAGTGCCTTATTGTCCAGATA
ATATGCCTCCTACTGATGAGGTGGAGAAGAAGCTCCAGGG
ATCCTATGTGTTCTTCAAACACCCTTCAACCAATCAATCT
GCTTTTAGCCCTCCTTCCCCCTCACTTTCAGTAGAACCTC
ATACCACCAATTCCTGAGCCTTTTAGGACTTCGGAGGTGA
ATGTCAAATTGCTTTTTGGCTTTCCCCATTTCTAGCTTAA
GAACTGCTTTCTCAGATGTGCTAGTTAGTTACCACTTGGT
CATCAGCTTTTCAAATTCCAAAATTTTATTGCTGTATGGC
TTTTCCATACTTCTTTGTGAGTTTGTGCCTTAGAAATATC
CTGTTATGTTGATTCATTGGAGTTTTAGGAGGAAGCAAAA
ATAAACACAGGGTTCCGTCTGCCTTCTTAATTTAGTAGTC
CCTCAGCTAGGCTTCCTAGTTAACTCCTTGCATTTCTGAG
ACTATTTCCTGTTTCTTTTTCCTTGAAGATCCATTACTGA
TTCCTTTTTGCTTTGGGCTTTTCTTATAGGATCTTTCAAC
ATTAACAAGATGAAATCCAACAGGGATAAACTGTAAGGTT
TTATACTTGGAATAAAAACCCTGATTAAACAACCCAGAAT
AGAAGAGGTGTTGCTTAATGTCCACACGTGGAAAAAACTG
TAAGATAAACATGCAGTAATTCAATGATGTGATATGACTG
TTCTTCGAATGCTAATTCATAAGTGGGCTGCATTAATGAA
GAATAATGCTCAGAACAGGGGAGAGAAGGTGATACTCCCT
CTCGCCTTAGTATTTGCTTCTGGATGCTCTGATGTCCCCC
ACCCCATACTTTAAGAAGGACAATGACAGCAGATAACAGA
AGCAGACAAAAGTGAATAGGTGGGGTGTGGCATGGTGGTG
TGCATTTGTATTCCCAGCTACTCCAGGAGGCTGAGGCAAG
AGGATCCCTTGAGTTTAGGAGTCCAGCCTGGGCAACATAA
TGAGACTCCATCTCTAAAAAAAAAGTGAATGGTTGGAGAT
AGGGTTTAAAGCCTCAGCGTATGGGCCAGGCACGGTGGCT
CATGCCTATAATCCCAGCACTTTGGGAGGCCAAGGCGGAC
GGATCATGCCTATAATCCCAGCACTTTGGGAGGCCAAGGC
GGGCGGATCATGAGGTCAGGAGTTCGAAACCAGCCTGGCC
AAAACGATGAAACCTTGTCTCTACTAAAAATACAAAAAAT
TAGCCGGGCGTGGTGGTGGATGCTTGTAATTCCAGCTACT
TGGGAGGCTGAGACAGGAGAATTGCTTGAACCCAGAAGGC
GGAGGTTGCAGTGAGCTGAGATCACACCATCGCACTCCAT
CCCAGGCAACAGAGTGAGACTCTGTCTCAAACAAAACAAA
ACAAAACAAACCTCAGCATATGAAGAATGTATGAAGCAAC
TAACGGTGCTTTGCTTGAGACAGAATTTGAGAGGGGAATG
TGAAAAGCTGTCATGTGGGTTAAGGATTAAATTTGGATTA
TGTTTTCCGGGAGGCCAGCATTTGAACTAATGGTAGAAAA
TACAGAGAGAAAGGTGCCAGTTCAAGATAAAAAAGACCTT
TCTTCTGATAAGAGCTCTTTGGAAAGGGCTGGCCCAGGAG
ATGCTATTGTCTCTGTCCCTGAAGGATTAGTGGTTGAATT
AAGTAACTAAGGTCCTTTCCAGTCCTATTATTCTATGTCA
AGGTCAAAGAATCATTCAGAGCTGAAAGGGCTATAAACAT
GATTTAGAAATATATTCCTCAATTTTTTAACAAAGAAATT
GAGAGCCAGCTGATCAGTGCCTGAGCAAGTTCTCCAACCA
AGTCTTCTAATTCTCCACTGTGCATTCCTTTTGGTCTTCC
ACACCAGCCTTTTATAGTTCAAACTCCATTTGTTATTTTA
TAGCCCCTACCGTATTTGAACATTTATAATGAGAGTTTCC
TCGAAGAAATGCATGTAATTTTACATACTGTGCATTTGTG
TTTGTAAAGGATGAAGACTTTCCCAGAATTTATGCACCTC
TTACAGCCTCTCAATGCTCAGGTCTTAAATAGATACCAAA
CTTGTCCTCGGGGCACGGGTGACACTGTCAGCTCAGCAAC
AGTGACTACATATGTTTGCATATTTTTGCCCTATGATCTG
AGGTACGTTTTGAGGGCTACGCTTTGAGTTCCCTGACCTG
GGTTTGAAAAGTCTTTCACTTGTTAGTGTCCTGACACTGG
CTATAACATATGAACCTCATATATATATAATATGTAAAAT
CTAAGGCCTTATGGGAAATCATTTGTGAACATTTGTATGG
TTACTGACTCCTTGGACTGTCTGTCCTCGTTAATCATAAA
CTCTGGGCTTAGCTATTTCAGTCTAACAATGTTTTCATTC
TCCCCAGACTGTAAGGATTAGCCTGGTCCAGAAGTCCAAA
AATCAGAATTAAGAATTGGGCAGAAGGCAAGGATTTATGC
ATGCGGAGCAGGTGTTAACGAGTTTGCTGTTGCCAGAGGT
CAAGGACAGGCTGGAATCTAGTGGGGCAAGTCACAAGTTA
AGGGAAAGCAAAGTTCCAAATCCAGGCAGACAGAGGGTCA
GGCCCAGAGGCCAGCACTCAGAACACTGGAATGGTAACCT
CCTTCTGGAGCACATCAGAAATCTAGGAGTACATGGGCAT
AAACTTGAAAGTCACTTGTCACTGTAATTATCTGCTTAGA
GAGGGGATCAGATTCTTGGTAGAGTCTGCTGGCTTAATTA
AAAAATAGCTGTAAGAATGCCATACTTCCTTCTAATTAAC
CATTTAAGGAAAAAACTGTTTGGTAATACTCATAACATTT
CTGCCCCAAACAGCAATTACTTCATTTCCTTAAACTTTTA
TTGGGGAAAACAATTTCACTCTTGGGAGATAGGTAAAGGG
TAGTTATGATGATGCATTTTCATGTTGCAGTTTTAGGAAC
TGATGGGACAGCATTTGAAGCAGCTTTTCATATCTGACCA
TCAATGAGCCACAACCCCCTAACATTGTTTTATCTTTTCT
TTTTCTGTGTAGGTAAAAGCAGGATAGCATCTCTCTGTTT
GATTAGGCAAGGATCAGGAGGTTATGGTGGTGAACAACCA
TTGGTGAGCAGTGTTTCTCTGTAGTGACTACATGTCAGTT
TCCTCATAGGCAGGATGAGTGACCACAGATGAAATGCTCT
GTAAGCTATCATGAGGCCACTGAGTCATCTAGTTTGACAG
GGTACTGTTAAAGTAAATCACACAGTGATGAAAGGAGACC
AAAAAAGAAGTACTGACCTTCTTCTCTAGAAACCTTTTCA
TTTTCTTAGCTTAGGCTCATTTTATTTTTAGGAGGTATAA
TTGTTCTTTTTGGTCCACTCAAATAGGAGCTTCTTTTCTT
ACATTTTTTGGCAGGACTTGAATATAATAACCTTATCCTA
GGAGACTTCCTGATTACCTTTGAAATGAGAGAGAGGGAGA
AGCCTAAGACAATTAAAAATGAAAGCCATGGTTGGAAAAA
AACCTTTAGAGGTTATTTAATTTAACTCTTCTATGTAGTA
GTTTTACTTGAAGCCTCAACTGTTTCAGGAAACTGAATTT
CTTTGCTTGAAGATTCTCAGGAAAACACTCATAACTATCC
TAGACATTTAGGCAAGTACTTAAGAATTGAGTCTCAGCTA
AACTCACCCTGGTGTTTGTTGCTTCTAGACAGGATTAAAC
CCGGTGATAATTTACAGAGCCTTTTTTGTTTTAAATGATT
CAATAGGGAAATTAATTCTTAAAGGGAGGCCGGGTGCAGT
GGCTCACGCCTATAATCCTAGCACTTTGGGAGTCTGAGGC
GGGCAGATCACTTGAGGCCAGGAGTTCGAGATCAGCCTGG
CCAACATGGCGAAACCTCATCTCTACCAAAAAAATACAAA
AATTAGCCAGATATGGTGGTGCATGCCTGTAATCCCAGCT
ACTTGGGAGGCTGAGGCAGGAGAATCACTTGAACCTGGGA
GGTAGAGGTTGCAGTGAGCCGAGATCACGCCACTGCACTT
CAGCCTGGGCGACAGAGTGAGACTCCATCTCAAGAAAAAA
AAAAAAATTCTTAAAGGGTGAAGCTACAGATTGTACTGCT
CAAGCTCCTCAAATTTTCCTTTGGATCTCATCTTAATATT
GGTAGTACACTTTTAAAACAAGTACTAGGTGCAAAGTTCC
TGAGGCAAGAAAAGAAGTTAAAAAAAGAAACAGTACTAGG
GCATTTATACAACTGCATAAGGCAATTACAGTTGAGGAAA
CTGAGGTACAGAGAACCCTGGTATACTATTAGACCATCTA
GCTTTTGGGACAAAGATGATGCTTCTTCTCTGGGTAAAGA
TTTATCCAGATAGTGGTTTCTGCAGATGGAAAATGAGTTC
CAGTAGAGCCCTCAGCCTGTGTCTTCTCCATATGATCACA
ATCTAAAATGTAAAGCTGGTGGTGATTTGTGAGGCTTGGT
GTGTGTGCTGTTGCTTGGACTATTTTTTTTTTTTTTTTTT
TTTGAGACAGGGTCTCACTCTGTGGCCCAGGCTGGAGTGC
AGTGGCATGATCTTGACTCACTGCAATCTCCACCTCCTGA
GTTCAAGTAATTCTTCTGCCTGAGCCTCCTGAGTAGCTTG
GATTACAGGCGCCCACCACCACATCTGGCTAATTTTTAGT
AGAGATGAGGTTTCACCATGCTGGCCAGGCTGGTCTCAAA
CTCCTGAAGTCAAGCGATTCACCTGCCTTGGCCTCCCAAA
GTGCTGGGATTACAGGCATGAATGCCTGGCCTTGGAATAA
ATGTTTATATTTCAGGAATTTTTCATGAGAAAAGTTTTGT
TTTTGTTGTTTTTTTTTTTTTTGAGACAGGGTCTCGTTCT
GTTGCCCAGCCTGGAGTGCAGTGGCATGATCATGGGTCAC
TGCAGACTCAACTTCCTGGGTTCAAGCAGTTCTCCTGCCT
TGGCCTCCCAAGTAGCTGGGACTGTAGGTGTGTGCCTTGA
TGCCAGCTAATTATTACTATTATTTTTTTTGAAGAGACAG
AGGTCCTACTATATTACCCAGGCTGGTCTCAAACTCCTGA
GCTCACACAATCCTCCTGCCTTGGCCTCCCAAAGTGCTGG
GATTATAGGCATAAGCCATGGTGCCCGGCCCATAAGGAAA
GTTTATAACTGATTTTGAAAAAATCTAAGTAAAAACAGTT
AAGAAAATTATTCTTAAAAATGACCAAAGAGCAATGGAAT
TTTCATATATCAACTGCCTGCCTGTGGGGATGGTTTCGTG
GTTCGCTTAAGTTGCAACTTCCTTGTGCACTTTCACCTTT
TACTTCCCTTCACTCTCCTGCCAGAAAGGTGACAGGTGGG
GCCTTTCTGGGCAGTGAGAACATATTCACTGTTTACTTTG
GCAATCTGTTCTTACAGAAGATGATAAGATTTTCTTTAGG
GTTAGACTTCTGAAGCAATTGTTTGACCAGTATCATTTTG
TACTTTATGAATCAAGAGCTTAAAAAATAGATTTTCTGAA
AAGTCTCTTCTTTCCTTTGTATCTTAGTTTGTCTACTTTC
TTTTTCTTTTTCTTTTGAGATGTGGCCCAGGCTATAGTGC
AGTGGCACAATCTTGGCTCACTGCAGCCTCCGCCTCCTGG
GTTCAAGCGATTCTCCTGCCTCAGCCTCCTGAGTAGCTGG
GATTACAGGCGCCTGCCACTGCACCTGGCTAATTTTTGTA
TTTTTAGTAGAGATGGGAGTCTCACCATGCTGCCCAGGCT
GGTCTCGAACTCCTGGCCTCAGCCTTCCAAAGTTCTGGGA
TTACAGGCGTGAGTCACCGTGCCCAGCCTCTTAGTTTGTC
TTCTACATGGCACATTATCAGAGTTCAAAAAATCTCACGA
TTTTCAAAAAAGTGATAACAATAATAACAGTAACAACAAC
AATATCAGACAGACTTCCCAATCACTGTTCTAAGCTGTGT
CTAGCATGCTTTTATAAATAAAAAGCCAAGGAAGCTACCC
CTGTTGTCTCGGTAAATTGCTTAGCAAATGCTGTGTGCCA
GAGGGTACTTTGGAATGAAGATGCCAGACTTTGCCATTCC
TCATTCAAAGTCTATGCCAAACCTCACCTTACATCTCATG
TTTTCTGAGCTTCTTTCCTAGGGTTCTGTGTGTCTGAGCT
TACTAGAAAACACAGTTGGCTTTGAAATCCTTCAAGATTC
CCTTCCCTTAGTAAAAGTGCCAAAGTTCTATTACTGTAAT
AATCTTGCAAAAACTAAACTAAAAAGCAAACCTGCCCTAA
GAAAAGATTTAAATCGCTATTGCTCACAACTAAGAAATCT
TTATGAGCTGTGGATAACGTTTTGTAACAGCCAACAAATA
TTAGTAGCCCTAAGTCCATAAATTAACTATGAATGTCAAT
GAATGTGCCTCTTGAATCAGATACCTGATACATTAGATTA
CATTGTTTGAAAAAGGAAGGCCTCAAATAACACAAACCAG
GAGCCCAGGAAAACATCTTTTCGTCTCCTTTTGTCTAATG
TGGGCATTGATAGTTGGGTTCACCCAGGGAGGTGGGAACC
CTGGATCCACTTTCTTTTCCCTCTCTGTTTTCATCCCTCC
CATTGTTTCCCTAGCAGGTGCCCAGTGGGCCCTCCGCAGG
ACTACTCTTTCAAAAAGATTTGGCTCTTCAACCAGAGACC
AGGAGCTACAAAAAAAAAAAAAAAAAAAAGGGACAGAAAG
AGAAAGAAAGAAAAGATTTGGCTCAGAATTCACTATCTTA
ACTTGGTTTCTTTATTCTATTCTGTCCTTGGGTTGGCCAT
TTCTGCTCATGTAAGCTCCCTGACTCCTGCATCTAATAAG
AGTTTTTCTTTTTTCTTTCTCATATCTCTGGATTTAGAAG
AGATACCCTCTTTGATTCTTTAGTTGCAGTTCTTGCTCCA
TCTTATACATTTACCACTATCTTCCTCATATTTGACTGGC
CTCCTGTGCAGTGTTACTATATAATAAGTACTTTGTAAAT
ATTTGTTGAGATTTGAATGAAAATGAAGTCAGAAAGCTGG
AATAGCCTGAGTTTATTACCTGTGAGCTGTGGACAGCTGT
AATCCGAGAGTGGCAGGAGACACCTGAGAGGAGCATGATG
AATGCATGATAGGAGTCACAGCTTCGCCCCTCTAATTTCT
CATGGTTTTTGGATTTTGTTCCCCCTTGGTAACTAGATGT
TACACTTATAAATGTCACATGTATTTCTCAAATCAGAAAG
TAGGAACTTAGTAGTTTTAGAAAATCACATGACCCAATTA
AAAACCTTCCAAAGCTCAATCACTGACAATATTCAATTAA
AATGCTTTATTGGGCTGGGCGCGGTGGCTCATGCCTGTAA
TCCCAGCCCTTTGGGAGGCTGAGACAGGCGGATCACGAGG
TCAGGAGATCAAGACCATCCTGGCTAACACAGTGAAACCC
CGTCTCTACTAAAAATACAAAAAAAAAAAAAAAAAAAAAA
AATTAGCCAGGCGTGGTGGCAGGCACTTGTAGTCCCAGCT
ACTCAGGAGGCTGGAGCAGGTGAATGGCGTGAACCCGGGT
GGCAGAGCTTGCAGTGAGTCGAGATCGTGCCACTGCACTC
CAGCCTGGGCGACAGAGCGAGACTCTTGTCTCCAAAAAAA
AAAAAAAAAAAAAAATGCTTTATTGGTAATAATTTCTCTT
AAACTGCAGAGTAAAATGGCTTTATGAAAATGTCAGGCAT
AGGGATGATAATAATGCAACCTTATACTGTATTTATCTGA
TAATTACCCTATAGGTGATTTAAATGTTTAATAAATGCCA
TTTTTGTGTCTGTGGACTTGCAAGTGTCTCTCTAGGTGAA
TAATTTGGAGTGGTAAAAGGTTCATTTCTCGAAGATGGAA
GCAAAACCTCAAGAACACTGAGTAAAAGAAAACCTTTGCA
ATTCCCAGCAAATCAGAATTGCTCAGAGATCCCATTGCAG
CAGGCTGTTTCTTTGCTTCTTGGAAGAACCGTTGGAGGAG
CAGCATTTAACACTGACATGCGCACCCTCTTCTAAGTGGG
GTGAGGTAGTGGTAGAAATAATGGAATTGAAGGCTATTTT
GTCTTTAGATTTGGATTCCAAGTGGGCCACACAGTGTTCT
GTGCAAATGTGCTTTTTAATGTTCATAGGGAGAAAGACAG
AAACTCGCTAAAAGGAAAATGTAAAAATTTCTGGAAGGGA
CAAAGAATTAGTAGCCCCCTGTGGCCTGATGTGAATTCCT
TCCCTGGTACTCTTTTTTAAATTTTTAAATTATTTTATTG
TCTTTTTTAAGATGGAGTCTCACTCTGTCACCCAGGCTGG
AGTGCAGTGGCACAATCTTGGCTCACTGCAACCTTCGCCT
CCTGAGTTCAAGTGATTCTTCTGCCTCAGCCTCCAGAGTA
GTGGAGATTACAGGCGCATACTACCATACCTGGCTAATTT
TTGTATTTTTAGTAGAGACAGGTTTGCCCATGTTGCCCAG
GCTGGTCTTGAATTCTTGTGCTCAAGCATTTCACACACCT
CAGCCTCCCAAAGTGCTGGGATTACAGGCATGAGCCACCG
CACCCGGCCTTTTTAAAAAAATTAATCTGGAAATCAGCTC
CACCTTCCCTGGTACTCTTTAGCCAATTCCTTCCTTCTCT
GCCAACACTTAGAATCTTTTTCTATATTGGCAACACCCTT
TTTCTCCTGTCTATAAACATGTTCACATTTTCTCCCATCT
AAAAATCTTTCTCACTTCAGTGAAATTTTTAGGGAAAAAT
GTAAAAAAATGTAAAAAGAAAAGAAAAAGAAAAAAGAAAC
TCTCTTCATATTGCATTTCTCTATTTCCTCCTTTATGTCA
TTACTTGAAAGAGTAATAGTCTACACAGCGTTTGACATGT
AGTGGCGTACTTGATAGTTTTAGAATAGCAAAGGCATGCA
AGTTGTAAAGACTGTCTTTATGAAGGTTTTGTAAAAAAAA
AATCTTTCCTTGAAAAGTAGGCATTGATAAGGAAGAAGAG
GAGTTCTGAGCTTTGGTGGTTTTAAAACAAGGCCCCCAAA
TTCTGTGATACTCTTCTCATTGAGAAGTGGGGTCTATGTC
CCCTCTCCTTGAATCTGGGTTCTGTGCTTACTTGGCTAAT
GAAATATAGTGGAAGTGAGCAGTGCCATTCTCCAGGCCCA
GGTCTTCAGAACCTGGCAGCTTCCACTTCCTGTCTCTTGG
ACCCAGGCACCATGTGATGAAGAAGCCCAGGCCACACAGA
GAGACCATCCTTAGATGTTCCAGCTGAGGGTCAAATACAA
TGGTTATTGTACAACACACACATTTTGAGGTGGTTTGGTA
TGTAGTCCTAGATAACTGGTGAGCTGGTCTGTTCCTTTTC
TAATCTTGCTTTCCATTAATCCTGACTGGCGATGTAACTC
CTTTAACTGGCCTGCAGGCTCCCATACACTCACATCTGTA
GACCTATCTTGCCGCTAGGCAATAGTTACAAATCCATATG
GCTTCAGGGGTGTGCAGGGCAGAGAACAAAAGAACCTCGA
CCAGCATAGCCTAATAGAATGTTCTGATGGAAAGTTCTTA
ATCTATGAATCCAATACACTGTCTGGCACACAAAGTGTGG
CTAGTGTGAATGAGGGACTGAACTTTTAATTTAATTTAAT
TTTAGTTTTGTTTTTTTTTTTGAGACAGAGTCTCACTCTG
TCACCCTGGCTGGAGTGCGGTGGTGCAGTCTCGGCTTATT
GCAACCACTACCTCCCAGGTTCAAGCGATTCTCCTGCCTC
AGCCTCCCGAGTAGCTGGGTGGGACTACAGGCATGTGCCA
CCACGCCCAGCTAATTTTTGTATTTTTAGTAGAGACAGGG
TTTCACCATGTTGGCCAGGCTGGTCTTGACCTGAGCTCCA
GACTTCAGGTGATCTACCCACCTCGGCCTCCCAAAATGCT
GGGATTACACGTGTGAGCCACCATGCCCAGCCAATTTTAG
TTAATTTTAACATGAAATGTAAAAGCCACATATAGCTAGT
GGCTAACTATATAGATCAGTACAGCTCTAGACAATACCTG
CTTATATGAAAGAAAACACTGGTCTAATTACATTGTTTTA
GCATCTCTTAAGTCAAAGTTTTAGTGCATTCTGATTCTTA
AAAATTGCATCAGTAGTACCAAAACAGCAGATTCCTGCCC
CATCTTTTAGTCTCACTCTGCAGAGACACCCACTTTCATT
TCTCTTGGGCATTTCTTTTGATATTTACCTCCATATGTAA
AGAATACGCTTAAACTGTTATTTTAAAATTTATCCTTTTT
GGACACTATCAATTTATTTCCTGTTACAATAGATGAAGAT
TTAGCAAGTATTAGAGAATATATAGTACCCAATCTTTTTA
GCATCATAAAATATGCCAGCTGGCCGTGGTGTCTCATGCC
TGTAATCCCAGCACTTTGGGAGGCCGAGGTGGGCGGATCA
CCTGAGGTCAGGATACCAAGACCAGCCTGGCCAACGTGGT
GAAACCTCATCTCTACTAAAAATACAAAAATTAGCCAGGC
GTGATGGTGCATGTCTGTAGTCCCAGCTACTTGTGAGGCT
GAGGCAGAATTGCTTGAACCCAGGTGTCGGAGGTTTCAGT
GAGCTGAGATCACACCTCTGCACCCCAGCTTGGGCGACAG
AGTGAGAATCTGTCTGAAAAAAAAAAGAAAAAAAAAAGCC
AATGTATCAGTTTCTTACCACTGCTATAACAAGTAATCAC
AAGGAAGCCTAATGGCTTAAAACAACACACACTTATCTTA
CAGTTCTGGAGATCACTAGTGGGACACACACCCAGTTGGG
CTAAAATCGAAGTGTTACAGGGCTGTGTCCCTTTCTGGAA
GCTTTAAGGGAAAATCTGTTTCCTTGCCTTTTCTAGCTTC
TAGAGGCTGCCAGAGTTCCTTGGCTCATGTCTCCTTCCTT
CCTCTGTAAAGCCCACAATGTTGCACGTCTCCAACCATTC
TTCTGTAGTCACATCTCCCTCTGACTATGAACTCAGCCAA
GAAAGGTTCTCTGATGCAAAGAACCCTGTGATTGGACTGG
GCCCATCCAGATAATACAGGATAATCTCCCCACCTCAAGG
CCCTTAATTTAATTACATCTGCAAAGTCGATTTCACTCCA
TCAGGTAACGTCTTCACAGATCCCGGGGATTAGAATGTGG
ATGTCTTTGGAGGGTTATTATTCCACCTTCTGGATGTACC
TTTCCTCTTCTCTATTTTCAGCGACTTTGCCTAACCTTTA
AAAACACTGTGGTGGGGTAGTATATAAGATCTTCAAGCTG
TTCCCCTCAGACTTGTGCACTTACCTCTACTGGATTTGTA
TTTCGCTGTGCAGGGCATAACAAAATGCGCCTGCAGGTCC
TGTATGGAGGCTGGTCTCCAGTCCGTGACAATTGCATCAG
AAGTGCTGTAAAGAATCCTGCTTCAGTGAATCCAGACTGA
TGGTCCAATGAGTCTTGTTTCTCAGAGCTCCTTGAGGGCA
GGGACTATTCTCCATTATAGTCCAGTGCCTGGCACATACT
AAGTGCTCAGAAAATACTTACCCCATGACTGAAAGATCTC
TTCCTGACACTGGAGAACCAAGATTAAAGCCACCTCCCTG
GGCTAAGGGTCCTTAACATGTGTGGCCTGGAGCTTTGATC
TGTAGGACCAATCCTGACCTCATAGAGAGGCATTTGACCA
TGTAAATCAACATTCTAGGACTGCCTCCAATTCACCCTTG
CTTCTAGACTAGAGGAGCCTGTGAGCTGGTTCTGATGCCT
GGTTCGATGTGATCGCTAATGTGCTTAGGTCTGTCTAGTA
CTCTTTCTATTCAAATCTTAAAGTTTACTTTCTTCCCACC
AGTACCATCTACTCCAAAAAGCCGGTCTATCCAAGAGCCA
TGGCCTGGAGATTGGTGGCCTGCATTCAACTAACAGTTAC
ACAATGCTAACTCCCTGATTTCTGAGTATTATAGGTAGGG
CTTCACCTGTCTTGCAGGACACCCCAAGACATCGTGTTAG
ACACTGGGTACTCACTGTGACTTTGTTTATCATCTGAGTC
ATTGTTCTGCCTTCCTGTGAGGCAGGAAAATAGGGTCTGG
AGGCAGGGAACATAAGGCCGATTCACACTTCGGCTATAAC
AGAAAATATCCTCTCCATAGAGCGTACACTGTAAATCACT
GTAACTTTACTTCATCCTCTCCATTTACATAGGGCGTACC
CAAAGTTACCAGTGGAATTTTGTAGGGGGTATTTAAACTC
CCAAAAATTCTGTAACAGGGCCTTTTGAACCCTATGCTCA
GGCCCACTCCCACACTGTGGAGTGTACATTCATTTTCAAT
AAATCCCTTCATTTCTTCCTTGCTTTGTGCGTTTTGTCCA
ATTCTTTGTTCAAGACGCTAAGAACCTGGACACGCTCCAC
CTTTAACCCCTGGGGAATTTTCTCTTCAGTGTAGGTACTG
TCCTGCTACCTACTACTGGTCATTCCCCAAGCACCTGCCA
CACCCCTGCTACCAGATCTAGTTCAGATCTACCCATCTTG
CTACCGTGCTAGCACTCAAACTGACATAGCATGGCCATAG
CGTGACTCAGTGTATGGAAATGAAGATTACCAGATGGGAC
AGCGGTAAGTCTAAATGGTTTATGGTGGCGCATGATTAGT
GGTTTCTACATCATTGCAGAACAAACAGAGATGTGTTTTA
AGGAATGATGAGCCTGCTGTAAGGCGGATTTCATGTGTTT
CCAACAGTTTTATTATTTTCAGATCATTACAAATTTTTCC
CTCTCTGGAAAGTTAAAAGAATTTGCTCTTTCCTCCCTCC
CACTCCTACACACTGCCTACATTTTGTTTACAGGTTTCTG
CATCCAGAATGGGTTTTGAATGTCGTTACTCAGAGTGTCA
CAGGCATCCATGTTTCTGCCTGACATAGAAATCTGTTTTC
AACTTGGACCCCCCTCCAGCCACACCTTGTGTAATTTACT
TTTGCTGCCCAAAGAAGCAGAATATAAAATATTTCCTCTG
TTGCCCCAATGAAGGCAGAGCAGGGGACAGAATAGCTGAG
TACAGAGGTCACTACCAGAGAACTCTCCTAGAAAGAAACA
CTCAGATCAGAGGCGGCAGAAGCCGTAACCAGCTGTGGGC
ATTTTGTATGGTGGGTGTGAGGGAAATAAAGAGCCCATAC
TGGATTTCAGTTGAACTTTGAGTTGGTGTGGAGCCAAGTG
AAAGGGAGAGCCTTGATATGAAGTCAGCGTTGACCCTCCT
GCAGAGGAGCTGCACAGGAAAAGGAGGAATAGGGAGGAGG
CCCACAGAACCAGACAAGGCAGCGAGGGAACCGGGGGAGG
AGGTACATTAACATCACAATTCATCATGGCCGAATTTTGT
CTTTCTCACTCCATGGTGTGGGTTCCATCATCATCTTGGT
TGTCTTTACAATCCCTAAGACTCATATACAGATAGTGAGG
GCCAGAGGAGGAGGGAAAGATACCCTACTTCTATTCTTTT
TTTTTTTTTTTTTTTTTGAGATGGAGTTTCGCTCTGTTGC
CCAAGCTGTAGTACAGTGGTGCTATCTTGGCTCCCTGTAA
ACTCTGCCTCCCAGGTTCAAGCCATTCTCCTGCCTCAGCC
TCCTGTGTAGCTGGGATTATAGGCACCCACCACCATGCCT
GGCCAAATTTTGTATTTTTAGTGGAGACGGGGTTTTGCCA
TGTTTTCCAAGCTGGGCTCGTATTCCTGACTTCAGGTGAT
CCACCTGCCTCGGCCTCCAAAAGTGCTAGAATTATAGGCA
TAAGCCACCACGCCTGACCCCTACTTCTATTCTTAAAGGC
TTTGTAGCCATCTCTGGCATGTGACGGTTAGGTAGATATC
CAGACTCAGGGCAGTATTCAATCCTAGTGCCAAGATAGGA
ATGCCAGATCAACACTCCTCCCAACAAAATGCTGCCCCAG
CAAGGACTCTTTCTGCCTAGATGTCGTGTAGTAGCATGGT
TAAGAGCATCGACGCTGGTGCCAGATTCACCTGATTTCAA
TTCCTGGCTCCTCCACCAAGTCGTTTTGTGAGGTCATGAA
ATGTATTGCCCTCTCTGTGCCTCAGTTTCTTCATTTGTAA
AAATGGATAAATAATAGTACATAGCTTACAGTATTCTTGT
GAGAATTAAATGACTTAATGCTATTAAAAGGTTAGCATGG
CTGGGTGTGGTAGTGCACACCTGTAATCTCAGCACTTTGG
GAGGCCAAAGTGGGAGGATTGCTTGAGCACAAGAATTCAA
GACCAGCCTGGGCAACATGGGGAAACATGTCTCTACAAAA
AATAAAAAAATTAGCGCCAGGCATGGTGGTGCATACCTGT
GGTGCATAGCTGAGTGGTCCCAGCTACTCAGGAGGCTGAG
GTGGGAGGATTGCTTCAGCCCAGGAGGATGAGGCTCCAGT
GAGCCATTCATGCCACTGCAGTCCAGCCTGGATGATAGAG
TAAGACACTATCTCAAAAATAAATTTTAAAAAATAAAATA
AAAATTAAGAAGGCAGTGTTTCATATATAAGCATTTAATA
CTTATCCACTACTATTTTGTAGTGGATATACTATGCTCTT
GTTGCCCAGTCTGGAGTGCAATGGGGTGACCTCAGCTCGC
TGCAACGTCTGCCTCCCAGGTTCAAGCGATTCTCATGCCT
CAGCCTCCCAAGTAGCTGGGATTACAGGCATGCGCCACCA
CACTGGGCTAATTTTGTATTTTTAGTAGAGGTGGGGTTTC
ACCATGTTGTCCAGGCTGGTCTCAAACCCCTGACCTCAGG
TGACCCACTGGCCTCGGCCTCCCAAAGTGCTGGGATTGCA
GGTGTGAGCCACCGCATCCAGCTCATCCACTACTATTATT
TGTGAACATAGAAGAGTAAACTCTCCATTGGACCAGATGG
GTAGAGGACTTCAGGATTAATTAGGAGAACCTATGAGGCA
AATCAATGCCTTCTCTCTAATGAGGGAAAAAGGCTGGTAG
ACCCATGGTATGGTCTCGCTCTGTGTCCCCACCCAAATCT
CATTTTGAATTGTAATCCAAATTGTAACCCCCACATGTTG
GGGGAGTGACCACTTGGAAGGTAATTAGATCATGGGGGTG
GTTTATTGGGGAACCTGCCCTGATAGTCACGTAGGTCCTT
TTCTATTTTCCCTAAGCATCGGCCAGTTTGAGAAATAAAG
GGACAGGGTACAAAAGAGAGAAATTTTAAAGCTGGGTGTC
TGGGGGAGACCTCACATGTCAGCAGGTTCCGTGATGCCCC
ACAAGCTGCAAAACCAGCAAGTTTTTATTAGAGACTTTCA
AAAGGGGAGAGAGTATACGAATAGGGTGTGGGTCACAAAG
ATCACATACTTCACAAGGTAATAGAATATCACAAGGTAAA
TGGAGGCAGGGCGAGATCACAGGACCACAGGACCGGGGCA
AAATCAAAATTGCTAATGAAGTTTCGGGCACCATTGTCAT
TGATAACATCTTATCAGGAGACAGGGTTTTGAGAGCAACT
GGTGTGACCAAAATTTATTAGGCGGGAATTTCCTCTTCCT
AATAAGCCTGGGAGCGCCATGGGAGACTGCGGTTTATTTC
ATCCCTACAGTTTTGACCATAGGCGACGGCCACGCCCAAA
GGGGCCATCTATAGACCCACCCCCAGGTGCGTGTTCTCTT
TCCCAGGGATGTTCCTTGCTGAGAAAAAGAATTCAGCGAT
ATTTCTCCCATTTGCTTTTGAAAGAAGAGAAATATGGCTC
TGTTCCACCTGGCTCACTGGCAGTCAGAGTTTAAGGTTAT
CTCTCTTGTTCCCTAAACATTGCTGTTATACTGTTCTTTT
TTCAAGGTGCCCAGATTTCATATTGTTTAAATACACATGC
TCTACAATTTGTGCAGTTAACACAATTATCACAAGGTCCT
GAGGCGACATACATCCTCCTCAGCTGACAGGATTAAGAGT
TCAAAGTAAAGACAGGCCTAGGAAATCACAAGGGTATTGA
TCGGGGGAGTGATAAGTGTCCATGCAGTCTTCACAATTTA
TGTTTAGAGATTGCAGTAAAGACAGGCATAAGAAATTATA
AAAGTATTAATTTGGGGAACTAATAAATGTCCATGAAATC
TTCACAATCCACGTTCTTCTGCCATGGCTTCAGCCAGTCC
CTCCGTTTGGGGTCCCTGACTTCCCACAACAGTGGTTCCC
CCTCATGCCATTCTCATGTTAATGAGTGAGTCCCACGAGA
TCTGATGGTTTTATAAACCATCTGGCCTTCCCCCTGCTGG
TACTTCTTCTCTCTCCTGCTGCCATGTGAAGAAGGATGTC
TTTGTTTCCCCATTCACCATGATTGTAAGTTTCCCAAGGC
CTCCTCGGCTATGTAGATCTGTGAGTCATCTAAACTTCTT
TCCTTTGTAAACTACCCAGTCTCGTGTATTTCTTCATAGC
AGCATGAAAATGAACTAATACAGTCCATGTAACCAAATAA
CCGAATCCCTTTCCCAATGATCACTATTACTACTCAACTT
AAAAATGCTACTGACAGGAGAGTTGCAGGTAAACTCTCCC
CTTTTCTTACATGAAAAACCTATCAGAAAATAGAGTTGAA
GGATCTGATTCTTGAATGTTCTATTTTTGTGTTTTCTCTT
TTCTCTTTCTAGAAATAATCCCAAACTTACAGCAGAGTTA
CGACAGTACAAAAAATTTCCACATTTGCGTTACTCCAATT
CTTAACATTTTGTCACATTTGCCTATCACTCCCTATGTTA
TTACTCTCTATTTATTCACATTACTTTTTTCCTAAATGAT
TGGTGCTGTTTTACTTCAAAATACTTTAGCAGAAATCTCC
TAAGAACATTCTCCTGCATAACCACATGTATTAGTCTGTT
CTCAGGCTGCTATAAAGAATTACCTGAGACTGGGTAATTT
ATGAAGAAAAGAGGTTTAATTGACTCACAGTTCTGCAGGC
TGTACAGGAAACATGACTGGGAGGCTTCAGGAAACTTACA
ATCGGGGAGGAAGGTGAAGGGGAAGCAAGTGTGCCTTACC
ATGGTGAGGCAGGAGAGAGAGAGAGTGAAGGGGAAAGTGC
TATGCACTTTCAAACAACCAGATCTTGTGATTACTCTATC
ATGAGAACAGCAAGGGGAAGTCCCAATGATCCAATCACCT
CCCACCAGGCTCCTCCTCTGACATGCGGGGATTACAATTC
GACCTGAGATTTGGGTGGGGACACAGAGCCAAATCCTATC
ACCATGGCTCAATTAGAAAATTCAGGAAATTTAACCTTGA
TATAATATTGTTATCTAATATACAGTCCCTGTTCAAATTT
TACCACTTGTCTTAATAATCTCCTTGAGATGACTCCTTAG
TCTCCTTTAATCTGGAACAACTCCTCAGCTTTTGTTTATT
TTTCATGACCTTGCTGTTAGGTGTGTAGGCCTGTAGTTTT
ATAGACTGTCTCTCCATTTGGGTTCGTTTCATGTTTTCTC
ATGATGAGATTCAGGCTGTACATGAGAACATGGTGACAAT
AGCCAGAAATGGTGATTCATCCTTCCTGGGGCTGTACATC
AGGAAACTCATAACTGTCAGTTTGTCCTGCTGTTGATGAT
GTTAATTGTTTTCTGACGTTTTGATCATTGACAAGCAGAA
TAAGAACCAGGGAAACAAAGAATAACCAATGTGTTGGAAT
CCAGTTAAGTGGAAGGATTTCTTAGGTGAGTGCCATGCAT
TATCTGAATTTTTTTGGTGTCTCTGTTTCCAAGTTTCCTT
TTGGGCACACCTTCTCATTTTCAATTTGTTTGGGAAAAGT
AAATAATGGTAGTACTGTGGCAAGATGAATTTAAGGAAGG
AGGATTTGAAACATCTCCTGACTAAGCCCAGGCAGGCCCA
GGCTGGAGAAGATGGACTGAAGGGTTGGTGGGCACCCCAT
CTTTGAGTAGCAGGTGTTAAGGTGGATGGGGTCATGAAGG
GCATACTCTGGTCCTGGGACTTACGAAAGCCATAGGTGGA
CCCAAAGATTGGGAGGAGGGGCCTGATCCCCCCCTTAATG
CCTTCTTTCATTCACATCCTGCATTCTAATGTACAACTGG
TGCTTGCCATCCTGTTTCACACTTCTGGCCTTTACACAGG
CATGCTGGTCCAAATGGATGGGAAGAGGAGGGACTCATGT
TTTTTGAGCTTCTGCTGTGATCCACTCACTTTCATGACAA
ATAGATGAGGAATGGTCAGCTGAGTAATCAGGAAGTAGAC
CTCAGCGGAAAAGGGAATCAAACAAAAGCCCAGGGAGTTG
GGTGTCAGTGTCCAGAAGTTCCTTTTGAAAGAGACTTCCC
TTATCTTTTAAAATGCTTTTTACTTATTATTATCACTATT
TTTTTAGAGCCAGGGTATAGCTCTGTTGCCCAGGCTGGAG
TGCGGTGGTGTGATCATAGCTGACTGCATCCTCGACCTCC
TGGGCTTAAGTGATTCTTCCATCTCAGCCTCCCGAGCAGC
TGGGATTCATGCATTTTTAATGTCATATCAGGACTTGTCA
CTTGGTGGGAGGGAGGGGGGAGCTGTCTTTCAGGCAGAGA
GACCTCTGCTGAGGGTACTAATAATAATTCTATCAAAAAT
AGACCTGAAATTAAATGCTGCTATTTTAATTACTCAAACT
ATCTCAAAGGATATTCAAGAGTTGACTGAATGATGGGAAT
AGTGTTCAATAATGAATGAGTCACTAAAAAAAGATAGTGA
AACAAAATGCATATTTGTCTTTGTGAATCAAACAGTTATC
ATTGTTATTGTTTAATAACACAATATGTATATTGCCATGT
TTCTGGAGAATTAGAGGATGTGCTGAAGCAAAGGGATGGT
TTTGACTATTTAAATGCTAAATCTTGATCATTCACATGCA
ATAGTAATGAATTCTGCACGTGGCATTTTCAGAGGAAAGA
AGATAGAGATATAGCTTGAGTATCCTTTATCAGAAATGCT
TAGGACCAGAAGTGTTTCAGATTTTGGATTTTTTCAGATT
TTGGAATATCTGCATATACATAATGAGATGTCTTGGAGCT
GGGACCCAAGTCTAAGCATGAAATTAATTTGTTTCATATA
CATCTTATATACATAGCCTGAAGGTAATTTTATACAGTAT
TTTATTATTTATTTACTTATTGAGACAGGGTCTTGCTCTG
TTGCCCAGGCTGGAGTGCAGTTGTGCAATCTTGGCACCTT
GCAACCTCTACCTCCCTGCAACCTCCTCTTCCCTGCAACC
TCCACCTCCCAAGCTCAAGGGATCCTCCCACCTCAGCCTT
CTGAGTAGCTACAGGCACACACCACCATGCCCAGCTAATT
TTTTTATTCTTCATTTTTATTTTTTTGAGACAGAGTTTTG
CTCGTTGCCCAGGCTGGAGTGCAATGGCGCGATCTTGGCT
CACTGCAACCTCTTCCCGGGTTCAAGCGATTCTCCTGCCT
TAGCCTCCCGAGTAGCTGGGATTACAGGCACCTGCCATCA
CGCCCAGCTAATTTTTGTATTTTTAGTAGAGATGGGGTTT
CATCATGTTGGCCAGGCTGGTCTCAAACTCCTGACCTCAA
GTGATACACCCGCCTTGGCCCCCTTAAAGTGCTAGGATTA
CAAGCGTGAGCCACTGTGCCTGGCCAGCCTGGCTAATTTT
TTTGTATTTTTGGTAGAGATGGGGTTTTGCCATGTTGCCC
AGGCTGATCTCAAACTCCTGAGCTCAAGTGACCCACTTGC
CTCGGCCTCCCAAAGTGCTGGAATTATAGACTTGAGCTAC
TAGGCCCGGTCTGTTTTATGCAATATTTTAAATAATTTTG
TGCATGAAACAAAGTTTTGGCTGTTATGACTGTGATCTGT
CACTTGAGGGCACGTGTGGAATTTTCCACTTGTGGTGTCA
GGTCAGTTCTCAAAAAGTTTCAGATTTAGGAGCATTTTGA
ATTTTGGATTTTTGGATTAGGGATGTTCAACCTGTATTAT
GTTGATTGAAGGTGAGAGAAGGCATGACTGAGGACCCTGG
CAAAAATGAAGAGGAAGTAACAGGATTTGCAGGAAATAGT
GATAATCTGTTAAGATGCTTCTGTGTGTATGTGAAGCTAA
CCAATCATTGTGGTCAGTCTAGGTCCTATCTAGTTTTTCT
TGCTGCAGCTGCCCTCCAGGAACCTGAGCTGTAATTTTCT
GATATAGCCACCGGGTGGCCTTTAATTCCCTTGGGTGCCT
GCAGGACAAGTCGAGCTGGCCAATTGGCCTGTCCCAGGTC
CCAAGGCGGGTGGGGGCGTTAGTAATTAATCCTGTCCTGG
ATATTCTTTCTTCTGCCAGTACTGACCTATTACTGTGCCC
ATCTGGTCCTCCTTGTTCTGTTGGACTGCCTGCCAGATGG
ATAGGCTCTCTTCTGTGAATTTAAACAAGCATTCACACAA
CCTAATGAATACATTATAAACTATTTCCACTCCTCCAAAT
TAATTTTCTACTTTTGATCATGTCTCTGCATAGACTTATA
TAATTGTAACAAGTGTTCATCCATTATTTGGTATACTGTT
TTTAATTCAATATTATCTAACATGTTAGAATTAGTCTATC
TACATGCTTACATTTTAGAAAGTAAAATCATGGCTGGATG
CAATGGCTCATGCCTGTAATCCCAGCACTTTTGGAGGCCA
AGTGGGTAGATCATGAGGTCAGGAGTTCAAGACAAGCCTG
GCCAACATGGTGAAACCCCGTCTCTACTAAAAATACAAAA
AATAGCTGGAAAAGGTGGTGTGTGCCTGTAATCCCAGCTA
CTCAGGAGGCTGAGACAGGAGAATCACTTGAACCCAGGAG
GTGGAAGTTGCAGTGAGCTGAGATCTCGCCATTGCACTCC
AGCCTGAGTAACAGCGAGACTCCGTCTCAAAAAAAAAAAA
AAAAAAGAAAGTAAAATCACGTTTTATTATGCTTCTAATT
TTGTTCATTAACATAAGTAGCATTGATACGAACATGGGAG
CTTTAGACCCAAAGTAGAACTAGAGGATCAAAGAATGATT
TTATAATTCTTATATATTCCCAAGTTGCCTTACAGAAATA
AAACATTCTATTTAATTGCCATTTTTTCCTAAAGCCGCTA
ACCCCCAATAAACAAGCAAGTTGCTGGTGCTGGTGTCTTG
AAAAGTTGTAAAATGCCTCCCTCCCCATCTCCTCTTCTTA
CCCCTTGCCCTCTTTTCTGTGCAGCTGACATGGAAACTTG
CTCCTTCCGTAAGAGCAGGCAGGATGGGAACTTTCATGTA
TTTGAGCAGATAGATGTGTATCAGCATTATTTGGGAAAAG
GTATGCACACATCATTCAAATGAGTGGAACCATTTGGAAA
GCTCCAGTTTTATTGGTTTTCATTATTGATAGTATAATGC
TTCTTGATGTTGCCTAAATCTGTGTTTCTTTCATTAGTAA
CAAGGCTCAGCCCTCCCCAGCAATTAACCTGTCTGTATTT
ACTTGTCTGAAACCACTTAACAACTCTGACCACTCATCAA
CGGAAATCTGAGCACTAATGTTATCCATTTTTTAATACTA
TGTTAGTAAGTTATGTTTTTCACACCTATTTCTCTAATTT
TTAATTTTAATTAAAACCTTTAAGTTACATTCTTAGTGAA
GAAGCTGTTTAATTGAATAATTACTTATGTTTAAATAGTT
TAATAAAAATCCAAAAAGTTTAAGAGAGCATAAGTGAAAA
GTTGTTTCAACATCAACCCACCACACCCCCACCAAGTCTT
CCAGCTTCCTTCCCTAGAAGCAACCACTGTTTTGGTTTTT
GTTTTCATGTTCTTGCAGATATATTTAACGGATATAAACT
ACATATATGTCCTCTTGTTTTTAAACACCGAGAGTAGCTA
CAAATACATCATTTTAGTGCATTGCCTTTTAAAAAATTTA
ACGATGTATCTTGGACATGTTTCCATGTGAAGATGTGTGA
ACTATCTCATTGTTTTAACAGCTAGGTAGTATTTCATTGT
ATGGATGGATATGTTGTAATTCAGTAAACAGTTTCTTTTT
TTTTTTTTGAGACGGAGTCTCGCTCTGTTGCCCATGCTGG
AGTGCAGTGGCGCGATCTATGCTCACCGCAAGCTCCGCCT
CCCGGGTTCACTCCATTCTCCTGTCTCAGCCTCCCAAGTA
GCTGGGACGACAGGCGCCCGCCACCATGCCCGGCTAATTT
TTTTTGTATTTTTAGTAGAGACGGAGTTTCATCGTGTTAG
CCAGGATGGTCTCGATCTCCTGACCTTGTGATCCGCCCGT
CTTGGCCTCCCAAAGTGCTGGGATTACAGGCGTGAGCCAG
TATCTGTAAGTTTCTGTTGCTACAAATAGTAGTGTAATCA
ATATCCTGGTGTACACATTTTTGCATCCATCCATGTGTGT
CTGTAGGATAAATTTTTTTTGTTTGTTTTAAGATGGAGTC
TTGCTTCTTCACCCAGGCTGGAGTGCAATGGCACGATCTT
GGCTCACTGCAACCTCCGCCTCTGGTGTTCAAGCAATTCT
CCTGCCTCAGCCTCCCAAGTAGCTGGGATTACAGGCACAT
GCCAGCATGCCCGACTAATTTTTGTATTTTTAGTAGAGAT
GCGGTTTCACCATGTTGGCCAGGCTGGTCTCAAACTCCTG
ACCTCAAGTGATCTGCCTACCTCAGCCTCCCAAAGTGCTG
GGATTACAGGCGTGAGCCACCGCGCGCAGTTAGGATAAGT
GTTTAGAAGAGAAATTATGCGTCAAAAGTATCTGAATTTG
AAATTTGGTAGCTATTACCATTTTCCCCCGTTGAGTTTTT
TTCATTTGCATTTTAAACATTTAAAGTAAAGTCAGCAATA
TTTTTAAAATTGCCTTTATTTTTTAGAGCAGTTTTCAGTT
CACAGCAAAATTGAGCAGGAGGTGCAGAGATTTCCAGTAC
GTCCTCTGCCCCACACATGCATAGCCTTCCCCATTGTCAA
CATTCTCCACCAGATGGGGTACACTTATTACAATCGATGA
ACCTACATTCACTCATCATTATCACCCAGAATCCATAGTT
TACCTTGGAGTTTACTCTCCATGTTGTACATTCTGTGGGT
TTGGACAAATGTATAATGACATGTATCCACCTTTATAGCA
TCATATATAGTAGCTCGCTACCCAAAAAATTCTCTGTGAT
CCACCTATTCATCCCTCTGTCCCCCTAACTCCTGGCAACT
GCTGATCTTTTTACTATCTTCATAGTTTTGCCCTTCCAGA
GTGTTATATAGTTGGAATCATACAGTATGTGACCTTTTCA
CATTGGCTGCTTTTACTCAGTAAAATCTTGGTTGCTTCAA
GTTTTGGCAATTATGAATAAAGCTGCTATAAACATTGGCG
TATAGGTTTTTGTGTGGACGTAAGTTTTCAACTCCTTTGG
GTAAATACCAAGGAGTGTAATTGCTGGATTGTGTGGTAAA
AGCATGTTTAGTTTTGCAAGAAATCACCAAACTGTCTAAC
GCTGTATTGGCCTTTTAGAAAAAAAGAAAACAAACAAAAG
AAACCACCAAATTGTTTTCCACAGTAGCTGTACCATTTTG
CATTTCCATCAGTAATGAACAAGAGTTCCTGTTGGTGCAT
ATTTTCACCAGCATTTGATGTCAGTGCTCTGCATTTTGGC
CAATTAAATAGATGTGTAGAGTGTCTTGTTGTTTTAAGGT
TAAGCATTTTTTGATATAAGAAGCCAACTTTTTTTTTTTT
TTTTTTTTTTTTTTTTGAGACAGAGTCTTACTCTGTTACC
TAGGCTGGAGTGCAGTGGGGTGAACTTGGCTCACCGCAAC
CTCTGCCTCCTAGGTTTAAGCAATTCTTGTGCCTCAGCCT
CCAGGTAGCTGGGATTACAGGTGTGTGCCACCAGGCCTGG
CTAATTTTTGTATTTTTAGTAAAGGCGGGGTTTCGCCATG
TTGGCCAGGCTGGTCCCTAATGCCTGGCCTCAAGTGATCC
ACCTGCCTCAGCCTCCCAAAGTGCTGGGATTACAGGCATG
AGCCACCGTGCCCTGCCAAGAAGCCGTCTATTTTTTCTCT
CTTGAGAAATATCTGTTCATGTTCTTTGTGCTCAATTCAA
AAATTGATTTATAAGTGGCCCTTTATATATTAAGGAAATT
AGCCTTTTGTCATATGTGTTACAAATGTTTTCTGGAATTT
CCACCTATGTCTCATTTTGTTCATTATGTTTTCCTACAGA
ATTAAAAAATATGTAAAATTAAATATGTGCAATTAAAGCA
CATACAGATGTTCCTTGACTTATGATGGGATTAGGAATCT
TGATAGATCCATGGTAAATTGAAAATACTGTTAAGTCAAA
AATGCATTTAATACACTTCATCCACCAAACATCACAGCTT
ATCTTAGCCTACCTTTAAATGTGGTCAGAGCACTTACATT
AGCCTACAGTTGGGCAAAATAATCTAATACATTTTATAAT
AAAGTATTCATAATATAATACAGTGTTGAATCTCATGTAA
TTTATTGAATACTGTACAGAAAGTGAAAAACATATGGTTG
TATGGGTGCTGAAAGTACAGTTTCTACTGAATGTTTATCA
CTTTTCCAACAACATAAAATAAAAAAATTAAGTCAGGGAC
CACTTGTATTAAATGCATATGCACACATAAATACATATCA
TGAGTTTATATTCCTATCCGAATATGACATCACAAGCTTC
TTCCCCAACTCCTCCTATTCACTATTGTATCTCCCTTCTC
CCACAGAGAATCTCGTGAGATTCTCTGTGGGATCTCAATG
ACTTTGCTCATTGTTCTATCCTATAATACATAATAAATAG
TTGCAGTGCAGCATCACCAATGCCACTATTGACAATAAAC
CTACTAAGTAAAGCTCAATATTTCTTTCTGGTTATAGTCA
CCAAAGGAGTCTCCATTTAATAGCATTGGTCTCCTCGACC
CATTCCTGGCCAGCTATTGAGAAAATTAAGCCTGGATTTA
GTATTGAATCTGTTCCTCAGTTCTTTCTGTCCTTACAATA
TGTCTTGCTAATGGTGCATTATGTTAGTAATTTATTGAAA
TAAATTTCCTTTGTGTAGTTATGAAATTAATTTAAAATGT
AATTTATTTTATCAGTTTTTAAGAAATGGCATCTGGATTT
TGTGTATACATAGAACAGCTTCCCCTACTAAGATTATGTA
GCACTTTCCCCATGTTTCTTTAAGTACTTTAGCATTTTTA
TTTTTACATTCAACTGAAGCAAGGAATACAAAATTAAATA
GACGAGTAACAGAGGAAAAGAGAATTTTTAAAAAACCACC
AAAAACTACAGAAAATGTACAAACAGGGCAGAGGTCTAGT
CTTGGGAGAACCAGGATAGTGGTGGCATTAACAGAGCAGG
GATCTGGGGATGCAGGATCAGGCAAATTCCCATTGCTGGG
AGCAGGTGCACAGGGACCGGCTCTGTCCCAGGAAAGGATC
GGAGGCCCATGCCTTCCCTTAGGCCATGGGGCTCAACAGC
TGTGTCACCTGATGCTCATCCGGGCTGTTCCACATGCCCT
GATTCCCATGTTTGAACACAGACTGGTTTTAGAGCTTGGG
GAAACAGGTTCTCTGGCAGGTGATTTTCATACCAACGTAA
GAGATTTAATGACCAGAAACTGGATTCAGATGCTTCAAAT
ACTCACTCCCATTCCCCTTATCAAAGATGCTAGTGGTGTG
GCTAATTTAAAACTATTTTGTAGAGATGGGGGTCGCGCTC
TGTTGCCCAGGCTGGTCTCAAACTCCCAGCCTCAAGCGAT
CCTCCCACCTCGGTCTCCCAAAGTGCTGGGATTACAGGCA
TGAGCCACTGACCCCAGCCAATGATGTGGTTTTATTGTCT
TGAGCCAGAAGTAGTCTCATAAACATTTTATTTTGTGATA
AGATTATTGTCAGAAAGATGGATGGAGACTTCATATTTTA
AATTATTATTTTTGTGGATATTTTGAAAAGGTAGTTGTTA
TGACAGCCATTTAGCAGCTTGGTTGTTACTTAGGGATGTG
TGTGTGTGTGTTGTAAATTTTTATTGAAGTGTAACACATC
TACAGAAACTGTAGAAATCATAAGTGTACCTCCGTATGGT
ACCTTGATCAGAGAGAACATTACCACTCCCTGGAGGCTTC
CCTTTGCTCCTTCCTTGCTCCTTTCTGTCCCCACAATGAC
TCCTCTTGTAATTTATATCACCATGGATGAGCTTTGCCTG
TTTTGAACTTAATTATAAATGAATCATGCAGCGTGTACAT
TCTGTGTCTTGAGGCTTTCATGCAACATTATGTTGTGGCG
TGTGGCAGTAGTTGGTTATGCTCATGCCTGCATTTCCCAA
TGTTTCTCTCCCATTCTACTGTTGCTGAGAATTTGGGTTC
TTTCCAGTGTTTGATTATAAATAGTGCTGCTATGAATATT
CTTGTGCATGTCTTTTGTGAATATATGTTTGCATTTCTAT
TGGGTATATGCCTAGGAGTGCAAATGCTCAGTTATTGGGT
ACGCATGTGTTGAGATTTGGAAGAAATTGCCAAAGGTTTT
CCAAAGTGGTTGTGTCCACAAATGTGAATTTTTCTCCTAA
TTCATAATGATAGATACTCTGAAAATTAGGTTGCTTAAAA
CCATATATTTTACTGCAACCATTTTTAAAAAATATTCTAA
GTGAAAACCATTTTGGCATTGTTCTCTGGTTTAGAAACTT
GGGATCTTGCTCATTTTTTCATGTGCTGTGAAATTGGGTT
ATGGTCACCAAAGGACACTCCATTTAATAGCATTAGTCTC
CTCGACTCATTCCTGGCCAGCTATTGAGAAAATGAAGCTT
GGATTTAGTATTGAACCTCTTCCTCACCCCACCCCTGGAA
AACACATGGTTTTTGCCTTTTCATTTTATGGATTTGATGA
AGCCTACGCAGCTTCATTCAAATGGAGGAGTGGAGCTTCA
TCAAATGGGGGAAGGGGGAGTGCTGGTGGGGGAGGGGGAG
GGGGAGGAGGAACTGCTGGTGGGGAGGGGGTGCTGGTGGG
GAGGGGGTGCTGGTGGGGAGGGAGAAGTGCTGGTGAGGGA
GAGGTGTGCTTTGGGGAGCAGAGAGTGCTGGTGGGGGAGG
GGATGCTGGTGGGGAGAGGGGTGCTGTTGGGGACAGGGAG
GTGCTGGTGGGGAGGGGGGAGTGCTGATGGGGAGAGGGGA
GTGCTGGAAGGAAGGGGGGGTATCCTGGAGGGGAGGGGGA
ATGCTGGAGAAAAGGTAAGAGTGCTTATGGAGAGGAGGGT
GTGCTGGAGGGGAGGGGGAAGTGTTAGAGGGGAGGGGGGA
GTGTTAGAGGGGAGGGGGGAGTGTTAGAGGGGAGGGGGGA
GTGTTGGAGGGGAGAGGTAGTGTTGGAGGGGAGGGGGAAG
TGTTGGAGGTGGGGGAGGAGTGCCGGAGGGGAGGAGCTGT
GCTGGAGATTAGGGAGGAGTGCCGGACAGGAGGTGGTGTT
TGGGTCTACAATGCCTCGCAGTGGGCATTTGCAAGGAAAT
GTGGCTCCAAACCCCACCTCCCCTCTGGCAGTCCTCCCTA
ACCTCCATAACAACCTTTCTTTTGGAGATCAGTGGAGTGT
GTTTTTGCTGATCTGGATGCTGGCCACTGAAAAGGACCCG
CGGCCACTTCATCATTTGTCAGACTAAGCATGTGTATTAC
ATAGGGCTCTACATTGAAGTGTGCACAAGATCTATCTTAC
TTGTGTGAACATTCCATTTCCTCTGGTATTTAGAGTGTTT
ACTTATACTAACAACTGATATCTGTCAAAAAAGGGAGGTT
TTAGATTGTCATTCTGTCTTTTGTAATTATGAGTTTGTAA
AACACCATTCTAGTGGGCTCACCTAACAGAGGCAGCCTAG
AGGTTTTGGTGATTAAATTGGATGGAAGTAACTGGATGAC
TGTTCATGGGCTTATTTCCTGAAAGGCTGAGATACTCTGC
TCTGACCGGAAAATCTATGTAAAGACTCCAACATTGGCTC
CGATGCAAGAGGATCATTCACCCATTCATCCATTCAACAA
AATATTTAAAATACATTGTGAAAAAAATATGTATGGTGGC
CCATGTACTGTGTTTCTAGCGTGGGAGGGAAACAAAGATA
AACTAAAAGTAAAACTTAGATTTACCAAACTTGAATTTTC
ATATCTAGAAAGGGGTTAGGCCAAATGCATAGAAAGCTTG
AAAAGAAAGTTCAAGTGTCAAGAGAAAAATAAATCAAGTG
TGCCAGGGGTCCAGATGAGAGGGAGGTTCTTGTAGCCTGA
AGAATTTGGAAAAAATTATAGGAGAGGTGGGATTTGAGCA
GGGCCTGGAAGGATGAGGAGGATGCAGACCTATGGAATTG
AGGGAAAGGAATTCTTGTCATAACTCTCAGTGCTGGGGGG
CTGGGAGTACCTGATACTGAAGCTCAGATGGGCACATTAG
AAGAGAAAAATAACAAAGGCGGAGCCCAAGCCAAGACCCA
AAAAGTCTACAAAAATGGAAACTTTCCAAGAGGGGAAACA
GGCACAGGCTTCTTGGTAGTAGCTGGGGGATATCTGGGAG
TGTGCTCTTAAAGGGTGCCTGAGAGCATGCTCCCAGGTGT
GACTGACCGCTGGGAAACAGGATTCTGGAGGCTGTTTGTG
GCTCTCACCTCTGCTGTCTTTTGGTGCACAGTAAGTGCCT
TAAAGGGATGAGCTTCATATACAAAATGCTGCCTGACTAC
GCCAGGGGAAGGGAATGTATGATCAAAGATCTGAGAAAGG
GCTCCCTGGGATCCATTTAGGAAAACGCCAACAGTGTAGC
TCAGTTTGGTCAGCAATGGTGCGAAGGGGAACCAGGAGGC
ACATGATGTGGATGATAGTTTGGGTGAGACCATGCAGGAC
ATTGATCACCAGGCAAAGTGCTCTGGACATTTTTTTTCTG
AAGGTGATAATATTCCTTTAAGGTGTATCTGATCTGTGCC
AGGAAGATCATTCTGGCAGCTGTGTAATAATGAACCCAAT
CTCCACGCTTTGTGCTGCTTTAGAAGGTCCTTGAGGCTAA
AAGTACTCATTGTAGTCACTGTTTATTATCATCAACCTCT
TGAAAAGGACAAGTCTGCGTTTTGTAGTGTCTGTGTTCCC
ATTCCCAAGGCCAAGGTGACAAAGAGGAGGGGTTGGGAAA
TTTCTTGGGAGCAGGGAAGGGGGCTTGAGCCAGGAAGGGT
TTGAGCCACATCCTGGTTGAGCCAGAAGGCAATAGGATGT
GCTCCTGGAGCAGGTAGCCTCATAGAAGAAGCAAAAGCAC
AGCCAGGGAGCTAACAGAGGCACAACAACTTCGAAGGGTG
AGCTGAGGATGGAACGGGGTCCTGCTCTAGACATCAGTGG
CCTGCAGAGTTGAGACTAGGGCAGACCTACATGAGATCTC
ACTTGGACAGTCTGGGACTCGTCTGTAACTTTTTACTAAT
GCCTGTATGTATGAGTTGTGGTGGAGACTGTGGTTGAGAC
CCTGAGCACTCAAGTTTGGGTCCTGATGCAGAGATGTGTA
AAAATGGTAAAGCAGGAGGAAGAGCGAAAATGTGTATGTG
TATTTGTATGTGTTATGGACTACATTCAATGTGGGTGGAA
GGAAAAAAAATCAGATATTTTCGTGGGCAACCAAATACTG
AAAAATTACTTCCAAGCAAGGTCTTTGCAAATGGTTATCA
TTACGACACAGGTGTGACTTCTAAGCATTCTGATGTGAAA
AGGGGTTCTTTGGAGGGGTGGGGTTGTTACTAACGGGAAT
CTAATGGGTCACACACAGGGCCCCAAGTGATACCTCTGAA
GGGCTTGGCTCAACCCTTGGATTTTTTTAGGTTCTGAGCC
TGGATTTCATGAAGGAAATTTCATCCACCCTGCTGTGTGC
TGAGCTGGCTGTAGACATGTTCATCAGAATTCCAGCAGAA
TGACTTGCAACAGGGATTTCCCCTTACAGTGACAGATTGC
CTGGGTCACCAATCTGTGCCCTTAGGAGGAACATTGCCAT
CATTTCTAGTGGACGGGCTCTCGGGTGACGCATCATTAAT
CAGAGGGCTCTTTGCTAAGCATGAAACCGGAAAGGAAAGC
ACCATGCCTGTAAGGTGTACGTCACCTGCATTCCCATAAA
GCCTGATGGAAAATCTCTTCTCAGCAGAGAATACTTCTCC
AGTGACGGGGCTGTGTGTTCAGTGACCCCAGATGCAGAGT
CTCGGACGGGGCTGGATGCTTTTGACAAATTTTGTCTCCT
TGTATCTATTTTTTCTTCCTAGCTCAGTTCCTCTCAGACA
CATTCTTTTTTTAGATGGCTTTAGTGCCACTGATTAATGC
TGCAGTCAAGGGCTATTTCTGTTGGCCTGGCAGATGATGC
AGAGTCAAATGTTGCAGAATTTGAGGGGTGGATTACTGTC
TCAGCTAATACTGTTTATTAAATCAGGAGCTTGGTAAGGA
TTTCAGCTTCCCTGCATTTTTTTCCAAGTTGACTAGTCTG
TTATTTATGTTGGGAAATCAACATGATCCCCTTTCCCAGA
AGCCCTGATTACTGTCTTCTCTGCAGCCACAGTGAAGAAG
GGCAAGTCATTCTACAGAAACATTTTAGAGAACACACAAA
CTCCTGCAACACACCTTGTATTCCCTTCATTTGAATTCCT
GAACTCAAATGATTCTCCCGCCTCGGCCTTCCAAAGTGCT
GGGATTACAGGTGTGAGCCACCACGCCCGGCGTTGTCTGA
TTTCCGGTTGCTTCATTCACAAAAGTAGTAGGTAGCTTTG
CTACAAAGAGTGGGCCAGGTTATTACCCTTGACCATTGCT
TCCATTATGAATCTTTAGCTCCCATTTCTCTGGTCTCACT
CAGGACTCTTCATTAATGCCTAATCTCTGACGCTACTTCC
AGCATTATATACACCATGTTGCAGGAGTGTGTGTGTGTGT
ATGTGTGTGTGTGTGTGTGTGTGTGAATATGTTTCCCTAA
GAACATCTTAGAAAATCACATGGTAGGCCGGGCACGGTGG
CTTACACTTGTAATCCCAGTACTTTAGGAGGCTGAGGCGG
GAGGATAATATGAGCTCAGGAGTTCGAGACCAGCCTGGCC
AACATGGTGAAACTGTCTCTACTAAAAATACAAAAATTAC
CTGGGTGTGGTGGTGCGCACCTGTAGTCCCAGCTGCTCAG
AAGGCTGAGGCAGGAGAATTGCTTGAACCAGGGAGGGGGA
GGTTAAAGAGAGCAGAGATGGTGCACTCCAGCCTGGATGA
GAGAGCTAGGCTCTGCCTCAAAAAAAAGACAATCACATGG
TGGAGATCCCCTTTTAGTCCCACTGCAACCCCCTCACAGA
GTGAGCCTGCAATGTGTGGACACTGAGGCAGAAGGTCTTT
CAAGTGGAAATCCCAGAGGATGGAAGTAGGTACAGCTCAG
GGTGAATGAATGCCCTCAGGGTTGCTAGCAGGCTGATACA
TGGGTGAGGACCAGCTAGGATGAGTCATCTCAGGAAACAG
AGTAAACAGGTGCAGATGGGAGGTAATGTCACACTGTGTG
CACTTGTTTTAGAGTTAACGTGTTTATTGATCTGCAATGA
TTTAAGCAAACCGTTTGATTCTGTTCTAGAAAACAAACAT
GGAAATCCCCATGTAATCACGAGGTTGAGGTAAGAGATTA
AGGGCCGTTGACCCAAAGGAAATAGTGCTGACCTGTCTCC
TCGGTGGCATATCACTCTTCAGCCACCAAGCCCCCAGGTA
GGTCAGGCTTATGTGGTAAAAAGGGTGGGATTTGGAATGA
AACTGACCTAGGTTTTAATTACAGCTCCTCCACTAACGGC
TCAGGTTACTTTACCTTTTTGACTGTTGTTTTTTTCTCTG
TAAAGTGGAGATATAATAAATATTTCACAGAGTTGTGAGA
AGTTAGTAAAATGATATCATAGATATGCTCTATAAATTGC
AAGCACTCAATAAATGAAGGCTTCATTATCTAGGAGACTG
AAAAATGCCCAATTGGATCTCTGTCTAAAGAGCTTCTTCC
TCTTCTTCCCTATACTTTGAAATGCAATCCATCCCTCAAG
GGACAGTTCAAATGTAACCTGTACTTGTTTCTATTGCTGT
GTAACAAATCACCATAAATGTAGCGGCTGCTGTGGTTTGA
ATGTTTGTCCCCTCCAAAATGCCTGTTGAAATTTAATGGC
CATCGTAATGGTATTGGGAGGTAAGGCCTTAAAAGGTGAT
TAGGCCACGAGGGCTTCACACATATGGGTGGGTTTAATGT
CTTAATAAAAGGGTTTTCAGGAGTGGGCTCACCCTCCTGG
CCTTTCCACTTCCCACCATGTGACCCAGCCTTCCTCCCCT
CCAGAGGACACAGCGGGAAAGGCACCATCTTGGAAGAAGA
GAATGGCCTCACCAGATGCCAAGCCTGCTGGCGCCTTGAC
CTTAGGCTCACCAGCCTCCAGAACTGTAAGCCAAAAAGCT
TCTGTTCATTATAAAATGCCCAGTATCAGGTATTCTGTTT
ACTGCAGCACAAGTGGACTAGGACAGTGGCTTAAACCAAC
AGCCATTTATTACCTTTTAGTTCCAGAGGTCAGAAGTCAT
AGCAGGCTTAACTGGGTTCTCTGCTCAGGGTCTCACCAGG
TAGAAATCAAGGTGTCATTTGGGTTGTGCTATTACCTGGA
GACTCTGGGCAAGAATCTGCTTCCAAGCTCCTCCAGGTTG
TTGGCTAGATTCAGCAGAAATGAGGTCCCTGTCTCCTTGC
CTGCTGTTGGGCAGGATTTGCTCCAGGTCTTTCCAGGGGC
CTTTTCCATCTCAGCAACAGAGGACCTTCCTCAAGTCAAA
CCCCCCTCACACTGAATTTCCTTGACTTCTTCTACCACCA
GCTGAAGAAAACTCTGCTTTAAAATGATTCATGTGATTAG
ATTGGGCCCACCTGGACAAGCCCTCACTTTGCCATGTAAG
ACGACATTATCCTGGGAGTGGTATCTCTTCATATCCACAG
AGTCTGTCCATACTCAAAGGGGAAGAGATTATACGAGGGT
GAGGGGACATTGGCGGGGCGGAGGGGGGGGTCATTCTTAG
AATTCTGCCTACCATACCACTTCTTCCAGAAAGCCCTTTT
CCGACCCCTTATTTTCTTTTCGAGACTGAGTCTCACTCTG
TCGCCCAGGCTGGAGTGCAGTGGCACTATCTCCACTCAGT
GCAAGCTCCACCTCCCGGGTTCACGCCATTCTCCTGCCTC
AGCCTTCGGAGTAGCTGGGACTACAGGCACCTGCCACCAC
GCCCGGCTAATTTTTCGTATTTTTAGTAGAGACGGGGTTT
CACCGTGTTACCCAGGACGGTCTCGATCTCCTGACCTCGT
GATCCGCCCTCCTTGGCCTCCCAAAGTGCTGGGATTACAG
GTGTGAGCCACCGTGCCCAGCCTTCTGACCCCTTCTAATG
AGAGCTAGCTCCTTCCCCTGCACCCCATAGCACTATATGC
TAACAAACGCATTGTGCCTGCATGGGAGTTGCTGTGATCT
AGCCCCCTCTCTCTACAGGGAGTAAGAGGCCCCTGGCTTT
GCTTATCTTTCATTGTCTTTCTTAGTATTGATTCCTCAAA
GTTCCTGAATCATTTTTATGCCAAAATATATTTTAGTACT
GTACTATATTTAAATATAGAGAGACATATGAAGGACAGAA
ATCTCAAACTGTTCAAAGAAATGTACAGAGCAATGAAATA
AGTGAAGTTCTAGGGAAGAGAAAGTTCTTGAACCTAATTT
TTATAAACATTTTCCATGATATTTTCTGTTGTGTCTTCTT
GGTGGGTTAAATATGAAATATCCTTCTTTATTTCTTTTAT
TGCCATTTCTTTAAATTATGTGATTTTTAAAATAGTGGTA
TTAATTCTCTTTTTATAAGTGGTAAGGTGTATGTCTTACA
AATATCATTTAGGCTGGGCGTAGTGGCTCATGCACGTAAT
CCCAGCACTTTGGGAGGCCGAGGTGGGCAGATCATGAGGT
CAAGAGATCGAGACCATCCTGGACAACATGGTGAAACCCC
CATCTCTACTAAAAAACAAAAATTAGCTGGGCGTGGTGGC
GCGTGCCTGTAGTCCAGCTACCCGGCTGAGGCAGGAGAAT
CGCTTGAACCCGGGAGGCAGAGGTTGCAGTGAGCCGAGAT
TGCGCCACTGCACTCCAGCCTGGTGACAGAGCGAGACTCC
GTCTCAAAAAACAAACAAAAAGATCATTTAACTGGAACTT
TAAAATCCAATCTAAGAGTCTGTCTTTTAATTAGCATGTT
TACCATTTACATTTATAGTGATTACTAATGTATTTAGACT
TGTCACTACTATCTAATTTTGTGTTTTCTTTTTCTCATGC
TTTTTTCTCTTTTTTTTTTCTCTTTCATTGAATAGAAATT
GTTTTCTTATTATAATTCTAGGTGCAATATTTTGGTGGTT
TCCTTAAATTTTTAACATCCATACCCTTTTTTTCCTAACA
AAGTTTAAAGTTAATCAGTATTTATATGCTCTTCCTGAAT
GAGGCAAGAATTTAGTGCATTTCAACTTCCTTCCAAACTG
CACTCCCATACTTAGTCTGATATAGTTATTTGGTTCAGTT
TGTTTTTAAATCTACAAAGCCCATTATTATTATTACCATT
TTTTTTTTTTTTTTTGAGACAGAGTCTCACTGTGTCACCC
AGGCTGGAGTGCAGTGGTATGATCTCAGCTCACTGCAACC
TCTGCCTCCCGGGTTCAAGTGATTCTCTTATCTCAGCCTC
TCAAGCAGCTGAGACTACAGGCATGCGCCACCTCGCCCAG
CTAATTTTTTTTTGTATTTTTAGTAGAGACAGGGTTTCAC
CATGTTGCCCATGCTGGTCTCAAACTCCTGACCTCAAGTG
ATCCACCCGCCTTGGCCTCCCAAAGTGTTGGGATTACAGG
CGTGAGCCACCGCGCCCAGCCCCATTATTATTATTGTTAA
TTGGCTACAGTGGTCAATACGTTTTTATATTTAGCTATAT
GGTCGTGCATCACTTAATGACAGGGATATGTTCTGAGAAA
TTATTTGTTAGGTGATTTCGTCATTGTGCGAATATCAAAG
AGTGTACTTACAAAAACCTAGATGGTATTTTTAAATTTAT
TTGTAGTTTTAAATATGGAAAATCAAATGTCCCAGCACTA
TTACTGAATATTGATCATTTCCCCCACTTGATCTGCAATG
CCAATACCAAATGCCACATATCAGATTTCTATATATGCTT
CATTACAATTTTATGGGACCACTGTTGTATTGCAGTCCAT
TGTTGATTGAAATGTCATTATGTGTCACATTACTGTGTTA
TCATGTACTACCAATATTTCTGTTCATTCCTATTTTTCAT
ATTCTGTGCCTTCCTTCCTTCTTTCTTTCTTTTTTTTTTT
TTTGAGACTAAGTCTTACTCTGTCACCCAGGCTGGAGTGC
AGTGGTGTGATCATGGCTCACTGCAGCCTTGACCTCCTGG
GCTCAAGCAATGCTCCCACCTCAGCTTCCCGAGTAGCTGG
GATTACAGGCGTGAGCCACCGCACCTGGCTAATTTTTGTA
TTTTTTGTAGAGACGAGGTTTTGCCATATTGGCCAGGCTG
GTCTCGAACACCTGGGCCTCCAGTGATCCGCCGGCCTTGG
GCTCCCAAAGTGCTGGGGTTACAGACGTTGAGCCACCATG
CCCAGCTTCCTTATTCATTTCTATCCTTTGGTAATTTTTC
AGTGAGAGTATTTGGGCAGTAAACGTTCTAAGTCATTGTT
TATTTTAAAATAATTTACTTTTTTCCCCTACCTATTCATC
CCTCCTCCCTAACCCCTGGCAACCTCTGATTTTTTTACCG
TCTCCATAGTTTTGCCTTTTCCAGAATGTCATATAGTTGG
AATCATACAGTATGTAGCCTTTTCATATCGGCTTTTTTCA
CTTAGTAATAGGCATTTTAAAGTTGTACTTCTTTTAAAAT
ATTGTTTTGGCTATTTGTGTCACTTCGTATTTCCAGATAC
ATTTTAGAACCAATTTGTCAGTTCACACACACTTGTGCAT
GCACATACACGTGCACAAATACTTGTTAGGATTTTGGTTG
AGATAATATTGAATATATAGACAATTTGGGGGAAATATTT
TAAATATTCAGTCTTACAATTTCATCCTTTCATTTATTAC
ATCATTCTTAATTTTTCTCAATAATGGCTTATACTTTTCT
TAGTAGGGGTGTTGTACATCTTAGAATCCTATTGGTTTTC
TAATTATTCATCAATTAGCTTGGTAAATTGTACTGTACTA
GGAATTAGCCAAGTTCACCTAAATTGGAAAATTCATTGGC
GTAAACTTGTTCAAAGCATCCTTTTAAAATATTTTTCATG
TCTTCAGTTTCTATTAAGATATTTCCCTCTTCATTTACCA
TGTTGGTTATTTGAACATTCTTTTTTTATTCTTGATCATT
ATCATCAGAGGTTCATCATTTGATTGGGGTTTCCAAAGGG
GCCAAGTTTGACTCTGTTGTTCTTCTGTCTTGTATATTTG
TTTACAATTTGCATTTTTTAAATTATTTCTTTCCTTCTGC
TTTCTTTGAGTTTATTTTGCTATTTTTATATAACTCTCTT
AGATGGATTCTCATTGGCTCATTGAGTTTCAGCTTGTCTA
TGCTGGAGTGAAATGAATAATTACTTTTTTTGATTTGTTT
TAAAATTTTTTCATAACAAAATTCAAATATATTCAAAAGT
AAATGCATCATGATCTTTCACGTATCCATCACAGCTTCAA
CTACTAGTGCACGGACATCATTTCATCTATATCCTTACTT
CTACTCGCTCCCACTGGCTATTGATTATTTTGAAGAAATT
TCACATTATCCTTGCAGTGACAAAAAACAATGATTCCTTA
CTATCATCAAATATCCAGTCAGTGTTTACATTTCCCCAAT
TCAATTCTCTTCTCTCTCCCTCTCCCCATAGTTTCATATT
TAAATCAGGATTCAAATAAAGTGCAGACACAGTCTCTTGA
TCTGTGCGCTCTTCCTATGTCCTTCTCTCACTCCCTCTTT
CCTTTGCAAGGTGCTTTTGAAGAAATGGGACCATGTGACC
TATAGAGTTTCTCATCTTTTGGATTTTTCTAATTGTGTCT
CCTGGGTATCATCTAACCCACTGGTCCGTGGCCTGTTAGG
AATGGGACCACACAGCAAGAGGTGAGTGGTGGGCAAGTAA
GCATGACTGACTGAGCTCTGCCTCCTGTCAGAGCAGTGGC
AGCATTAGATTCTTATAGGAGCATGACCCCTATTGTGAAC
TGCAGATGTGAGGGATCAGATTGCATGCTCTGTATGAGAA
TCTAATGCTTGATGATCTGAGGTGGAATAGTTTCATCCTG
AAACCATCCCTCTTCCCCGCCTGCATCTGTGGAAAAATTG
TCTTCCATAAAACTGGTCTCTCATGCCACAAATGTTGGGG
ACCGCTGATCTAACCTGTTGTTTGGTCCCCTATATTTCCT
GTAAGCCAGTAGTTAGATCAGAGGCTTAATCCTTCAGGTT
TGATTGCTTTTGGCAAGGGTTTATATCCAGAATGTATAAA
TAACTCTCAAAAGTCAATAATACAGAAACAAACAACCCAA
CTTTAAAAATGCATAAAAGATATGAACAGATATATTTCAC
CAAAGAAGATAAATAGGTGGCAAGTAAATACCTGAAAAGA
TCCTCATCACTAGTCATTAGTAAATGATCTAATTTTAATT
ATTTAAACTAATTAATTAATAAACAAATGATTATTACATT
AATAAAAATTATGAAATTAATCATGAAAATTACTTGCATT
AATGTATTTAAATTTTTATGTTAAAAACAAATTAACAGCA
CAATGAAACATCACTGTCTAACTAGTAATCTAATTAGAAT
GGCTATAATGAAAAAAGACTGACCATACCAAGTGTTGGCA
AGAATGTGGAGTAACTGGAATTCTCATACACTGCTGGTGG
AACATAAGATGGTGCAAATACTTTGGAAAATAGTTTGAAA
GCTTTTTAAAAAGTTAAATATATAGCTACTATATGACCAC
TCCTACTTATCTACCCAAAAGAAATGAGAACATGATGTGT
CTAGGCAGACGAATACATGAATGTGTTCGTAACAGCTTTA
TTCATTTTTTTTGTTTTTTGTTTTTTTTTTTTTGAGACAG
AGTTTCACTCTTGTTACCCAGGCTAGAGTGCAATGGTGCA
ATCTTGGCTCACTGGAACCTCCGCCTCCTGGGTTCAAGCG
ATCCTCCCACCTCAGCCTCCCAAGTAGCTGGGATTACAGG
TGTGTGCTACCACACCTGGCTGATTTTTGTATTTTTAGTA
GAGATGGGGTTTCACCATGTTGGGCAGGCTGGTCTTGAAC
TCCTGACCTTAAGTGATCTGTTTGCCTCAGACTCCCAAAT
TGCTGAGATTATGGGCGTGAGCCACCGTGCCTGGCCTAAC
AGCTTTATTTGAAATAGCTCAAACCTGAGAACAACTCAAA
GGTTCATCAAGAGATTAATGGACAAACAAACTGTGGTACA
TCCAGACAATGAAATACCACTTAACAATCACGATAACAAC
AAAGAAGAAATGAAATATTGAGATACATAAAAATATAGAT
AAACCTCAAAATAATTAAGTGAAAAAAGCCAGCTCCCCTA
AGTATATACTGTTTGATTCCACTTACATTAAATTCTAGAA
TATGCAAGGTAATCTATAATGAGAGAAATCAGATGGTGGC
TACCTGGGGATGGAGTCGGGGTGGAAGGAAAAAGAGGTAG
GGATTTCAAAGGGTGCTGAATGTTAGGTTGAAACCTAATC
CCCAATGCAATAATATGAAGAGGTGTGGTCTGTGGGAGGG
GATTAGGTAATGAGGGCTCTGTCCTCATGAAGGGATTAGT
GCCCTTACAAAAGAGGCCCAAGGGAGCTTGTTCACTCCTT
CTGCCATGTAAGAACACAGCAAAAAGGTGCCATCTATGAA
GCAGAGAGTCCCCACCAGACACCAAATCTGCTGGTGTCTT
GATTTTGGACTTCCCAGCCTCTGGAACTGTAAGCAATAAA
TTTCTATTGTTTATAAATCATCCCATCTAAGGTATTTTAT
TATAGCAGCCTGAATAAACTAAGACAAACAGGCACCAGGA
AACTTTGGGGTGTGATGGACATGTTCATTATCTTGATTGT
TGTGACATCTTTTCACAGGCTTGTACATGTGTCAAAGTTG
TCACTTTAAATATTGCAATTTTTTATGTGTCAATTGTACC
TCAGTGTGGTTGGCAGTAAAATGGCCCTAAAAGATATTCA
AGTCTTAATCCCCAGAACCTGTGAATGAATATGTTCCCTC
TACGGCAAAAAAGGAATTAAGGTTACAGATGGAATTAAGT
TTGTTAATCAGTTAACCTTAAAATAGACAGATTATCCTGG
ATTATCTGAGTGGGCCCAATGTAATCACAAGTGTCCTTAA
AAGTGGAAGAAGAGGCAGAAAAGTTGACCATAAGGATGCC
ACTGGAGAGGGATTTGAGTTGACTTTGAAGGTAGAGGCTG
TGAGTGAAGGAAAACAACAGCTTCTAGAAGCTGGGAACAG
CCCTCATGTTACAGTCAGCAAGAAAATGGGGATGTTGGCT
CTGCATCTACAAGGAATTGAATTCTGCCAGCAGCAAGGAA
ATGGATTCTCCCCTAGAACTTCCAGAAAAGGGTATAGTGT
GCTGACACCTTAATTTTAGTCCAGTGAAACCCATACTGGA
CTTCTGATCCACAAAACTGCAAAATAATAAGTTTGTGTTG
TCTGAAGCCATTAAGTTTATGGACATTTGTTACAGCAGCA
AACTAATATACTCAATAAAGCTATTTTTTTTTACAATGTA
TCTATTTTTAAAATAGCACTTCATAGACTGTGTTGCATAC
TTCTGTCAGGAGGCTTATAAAGTCTGGTTACCTATCTGTG
ATGTTAGCTGCCATCAATTGCCTAGATTATTGCCTAGAAC
CATTAAGTCATCATCACTTCCTAGTGATGACCTCTCAAGG
CACGACATTTCCTTCTTGGTTAACTCAGACTTCCTCCTGA
GGTTTCTACTCATTGAATCTAAGCCCTTTTCTATGCTGTG
GCTCCTTAAATATTTGAAGACATGTCCTTACTTTTAAAAA
TCATTTTATTATGAAAAAATGGAAACACTATACAAAAATA
GAATAATATAATGAACCCCTTTATGCCCATTTCTCATCTT
TGACAATTATCAACTCCAGACCAATCTCATTTCATTTACA
CCCTCATCTACTTCTTCCATCCTTTGTTATTTTGAAGCAA
ATCCCAGATCTCATATAATTTTACCCATATATAGTTCTGT
ATGTATAACTAGAAGAGAACTTAAAAAATAACCACAATAT
TATTATTACTCTTACATTTACAATAATCTCATAATATCAT
TAACTATTCAATGACTTACTCCTATTGGTTAAGCATATAA
TCTTTATTTATTTATTTATTTTTGAGACAGAGTCTCAGGC
GGGAGTGTAGTGGTGCCATCTCAGCCCACTGCAGCCTTGA
CCTCCCAGGCTCAAGTGATCCTCCCACTTCAGCTCCCTGA
GTACCTGGGACTACAGGCACCCACCACCATGCCTGGCTAA
TTTTTGTATTTTTTGTAGAGACGAGGTTTTACCACGTTAC
CCAGGCTGGTCTCAAACTCCTGGACTCAAGCGATACATCC
GCTGCGGGCTCCCAAAGTGCTGGGATTACAGGCTTGAGCT
ACCACACCCAGCCTCATATGATCTTTTTTTTTGAAACAAT
TTTCATGAAGAGATCTTTCTGACTTAAGAAAAAAAAAATC
AGACACTCAGAAGAGGGGTAAATAATTTCACCTCCAAGTT
ACACGTGGTGACAATTTTTGTGCACATGATAATGATAGAA
ACAGGCTTACTGGGAAAGTTGAGTAACCATGTATACTTTG
TCATTGGCAAAAACCTTATTCAGATTTACAAAACAATGAT
GTTAAAATGTAAAAAGTAATGCCTTTATAGAATTCACAAT
TATAAAAAACATGTCATTTTTTAATCCACTGAAAGTTTAT
TTTTGCAAATGTTTTGTTATAACTTAATTGTTAATTCAAT
TTTTCATAACCTTATTGCAACTGTATGTATAAATGTATAT
TTTGCAGTTTTGCATATTTGCATATGCAAAACATATCTGC
ATATGCTGCATACGCAAAACATATCTGCATATGCAGCATA
TGCAAAACATATCTGCATATGCTGCATACGCAAAACATAT
CTGCATATGTAGCATATGCAAAAACATATACATATTTCAC
ATATGTAATACCTGAGATGAAATAATAAGTCTGCTATTCC
CTGGGGCTGTCTTACAAACCTCCAGTTCCTACACATCCTG
ACTTGCTTCTTAGCAGCCACTCCATGGGTGCCCTAGTTGC
CCCTAGATTATTTCAGTACATTGTGCTGCTACTGCTGCTT
GAGGCATCTGGGTGGCATTTTGTTTGCAGTTAGAACACCC
ATACCCAGAGATTCTACCTGCCCTCTTTGCAGCGCTTCTG
TTGTAGAAAGCACCTCTTCTCTGAAGCACACTGAGTGAAC
AGCTGGATGATCTCATTTCCCAGCCTTCTAGTTAACTGCT
TGGGTTCTGGATACAGAGTTGACCACTTGCTATGCACCCT
ATCTTGGTCTTGGACCGTTTTGGTAGTTGGTAGCTAGGTT
GTCTTTTCTTTTCCTCTTCCAGTGCTGTGGTGGGTGGCCT
GAATTGTGCTCAGTTGCTTGCTCTTTCCTGAAAGACACCC
TTTTATTATTTTCCAAAAATGGTTGACTCAACTCAAGAAC
CAGCATCTCCCTAGATTCAAAAGGGGTAAAGATTCTTAGT
TTGTTTGTGCTTCTATAACAAAATAGCTGAGACAGACTGA
GGAGTTTACAAACAACAGAAATTTATTTCTCATAGTTCTA
GAGGCCGGGAAGTCCAAGGTCAAGGCACCAGCATCTCTTC
AGATGTTGTTTCTTGAGTTGAGTCAATGATTTTGACTTCA
GTCTCCCATTTCTCTGTGAGGTTTCACTTCACCTGTATAA
TAATATCTGATCCCCATAGCAATCCTGTGAAGTAGGAAAA
ATAGGCATTATTATCCCCACTTAAAGACAAAACTGAGACT
TAGAAAGAGTCATGTAGGGTTTTGAGAAGGCATAGACCTG
TGAGGGAATGACTTGAATTAAAAATTCTGGCCAGGCGCTG
TGGCTCACGCTTGTAATCCCAGCACTTTGGGAGGCTGAGG
CAGGTGGATCACCTGAGGTCAGGGGTTCGAAACCAGCCTG
GCCAACATGATGAAACCCCATCTCTAAAAGAAAAAAAAGA
TTCTTAGTTTGTTTGTGCTTCTATAACAAAATAGCTGAGA
CAGACTGAGGAGTTTACAAACAACAGAAATTTATTTCTCA
TAGTTCTAGAGGCCGGGAAGTCCAAGGTCAAGGCACCAGC
ATCTCTTCAGATGTTGTTTCTTGAGTTGAGTCAATGATTT
TGACTTCAGTCTCCCATTTCTCTGTGAGGTTTCACTTCAC
CTGTATAATAATATCTGATCCCCATAGCAATCCTGTGAAG
TAGGAAAAATAGGCATTATTATCCCCACTTAAAGACAAAA
CTGAGACTTAGAAAGAGTCATGTAGGGTTTTGAGAAGGCA
TAGACCTGTGAGGGAATGACTTGAATTAAAAATTCTGGCC
AGGCGCTGTGGCTCACACCTGTAATCCCAGAACTTTGGGA
GGCCGAGGCAGGTGGATCACCTGAGGTCAGGGGTTCGAAA
CCAGCCTGGCCAACATGGTGAAACCCAGTCTCAACTAAAA
ATACAAAATTAGCCAGGCATGGTGGTGCATGCCTGTAATC
CCAGCTACTTGGGAGGCTGAGGCAGGAGAATCACCTGAGG
TCAGGGGTTGAAACCAGCCTGGCCAACATGATGAAACCCC
ATCTCTACTAAAAATACAAAAATTAGCTGGGCATGGTGGT
GCGTGCCTGTAATCCCAGCTACTTGGAAGGCTGAGGCACA
AGAATCACTTAAACCTGGGAAGCAGAGGTTGTAGTAAGTT
GAGATCGCACCTCTGCACCCCAGCCTGGGTGACAGAGCGA
GACTCCATCTCATAAAGAAAAAAAAGATTCTTAGTTTGTT
TGTGCTTCTATAACAAAATAGCTGAGACAGACTGAGGAGT
TTACAAACAACAGAAATTTATTTCTCATAGTTCTAGAGGC
CGGGAAGTCCAAGGTCAAGGCACCAGCATCTCTTCAGATG
TTGTTTCTTGAGTTGAGTCAATGATTTTGACTTCAGTCTC
CCATTTCTCTGTGAGGTTTCACTTCACCTGTATAATAATA
TCTGATCCCCATAGCAATCCTGTGAAGTAGGAAAAATAGG
CATTATTATCCCCACTTAAAGACAAAACTGAGACTTAGAA
AGAGTCATGTAGGGTTTTGAGAAGGCATAGACCTGTGAGG
GAATGACTTGAATTAAAAATTCTGGCCAGGCGCTGTGGCT
CACGCTTGTAATCCCAGCACTTTGGGAGGCTGAGGCAGGT
GGATCACCTGAGGTCAGGGGTTCGAAACCAGCCTGGCCAA
CATGATGAAACCCCATCTCTACTAAAAATACAAAAATTAG
CTGGGCATGGTGGTGCGTGCCTGTAATCCCAGCTACTTGG
AAGGCTGAGGCACAAGAATCACTTAAACCTGGGAAGCAGA
GGTTGTAGTAAGTTGAGATCGCACCTCTGCACCCCAGCCT
GGGTGACAGAGCGAGACTCCATCTCATAAAGAAAAAAAAA
TCAGACACTCAGAAGAGGGGTAAATAATTTCACCTCCAAG
TTACACGTGGTGACAATTTTTGTGCACATGATAATGATAG
AAACAGGCTTACTGGGAAAGTTGAGTAACCATGTATACTT
TGTCATTGGCAAAAACCTTATTCAGATTTACAAAACAATG
ATGTTAAAATGTAAAAAGTAATGCCTTTATAGAATTCACA
ATTATAAAAAACATGTCATTTTTTAATCCACTGAAAGTTT
ATTTTTGCAAATGTTTTGTTATAACTTAATTGTTAATTCA
ATTTTTCATAACCTTATTGCAACTGTATGTATAAATGTAT
ATTTTGCAGTTTTGCATATTTGCATATGCAAAACATATCT
GCATATGCTGCATACGCAAAACATATCTGCATATGCAGCA
TATGCAAAACATATCTGCATATGCTGCATACGCAAAACAT
ATCTGCATATGTAGCATATGCAAAAACATATACATATTTC
ACATATGTAATACCTGAGATGAAATAATAAGTCTGCTATT
CCCTGGGGCTGTCTTACAAACCTCCAGTTCCTACACATCC
TGACTTGCTTCTTAGCAGCCACTCCATGGGTGCCCTAGTT
GCCCCTAGATTATTTCAGTACATTGTGCTGCTACTGCTGC
TTGAGGCATCTGGGTGGCATTTTGTTTGCAGTTAGAACAC
CCATACCCAGAGATTCTACCTGCCCTCTTTGCAGCGCTTC
TGTTGTAGAAAGCACCTCTTCTCTGAAGCACACTGAGTGA
ACAGCTGGATGATCTCATTTCCCAGCCTTCTAGTTAACTG
CTTGGGTTCTGGATACAGAGTTGACCACTTGCTATGCACC
CTATCTTGGTCTTGGACCGTTTTGGTAGTTGGTAGCTAGG
TTGTCTTTTCTTTTCCTCTTCCAGTGCTGTGGTGGGTGGC
CTGAATTGTGCTCACTTGCTTGCTCTTTCCTGAAAGACAC
CCTTTTATTATTTTCCAAAAATGGTTGACTCAACTCAAGA
ACCAGCATCTCCCTAGATTCAAAAGGGGTAAAGATTCTTA
GTTTGTTTGTGCTTCTATAACAAAATAGCTGAGACAGACT
GAGGAGTTTACAAACAACAGAAATTTATTTCTCATAGTTC
TAGAGGCCGGGAAGTCCAAGGTCAAGGCACCGGCATCTCT
TCAGATGTTGTTTCTTGAGTTGAGTCAATGATTTTGACTT
CAGTCTCCCATTTCTCTGTGAGGTTTCACTTCACCTGTAT
AATAATATCTGATCCCCATAGCAATCCTGTGAAGTAGGAA
AAATAGGCATTATTATCCCCACTTAAAGACAAAACTGAGA
CTTAGAAAGAGTCATGTAGGGTTTTGAGAAGGCATAGACC
TGTGAGGGAATGACTTGAATTAAAAATTCTGGCCAGGCGC
TGTGGCTCACGCTTGTAATCCCAGCACTTTGGGAGGCTGA
GGCAGGTGGATCACCTGAGGTCAGGGGTTCGAAACCAGCC
TGGCCAACATGATGAAACCCCATCTCTACTAAAAATACAA
AAATTAGCTGGGCATGGTGGTGCGTGCCTGTAATCCCAGC
TACTTGGAAGGCTGAGGCACAAGAATCACTTAAACCTGGG
AAGCAGAGGTTGTAGTAAGTTGAGATCGCACCTCTGCACC
CCAGCCTGGGTGACAGAGCGAGACTCCATCTCATAAAGAA
AAAAAAAAAGATTCTTAGTCTGTGCTCTATAACAAAATAC
CTGAGACTGAGACTGAGCCTGAGACTGAGCAGTTTATAAA
CAACAGAAATTTATTTCTCATAGTTCTAGAGGCTGGGAAG
TCCAAGATCAAGGCACCGGCAGATTCACTGTTTGGTGAGG
ACCCAGTCTCTCTGCTTCCAAGATGCCATGTTGCTGCTGC
ATCCTCTGGAGAGGAGAATCACTGTGTCCTCACATGGTAG
AAAGTAGAAGGGCAAAAGGGGCAATGCTAGTTCCCACTAT
CCCTTACATAAGGTCACTGATCCCATTCATGACTTAGTCA
CCTCTTACAGGCCTCACTTCTTTTCTTTCTTTCTTTTTTT
TTCTTTTTTTTTTTTTTTTGAGATGGAGTTTTGCTCTTGT
TGCTGCGCCGGAGTGCAATGGCACCATCTCGGCTCACTGT
AACCTCCGCCTCCTGGGTTCAAGCAATTCTCTGGCCTCAG
CCTCCTGTGTAGCTGGGATTACAGGCACCCACCTCATGCC
CAGATGATTTTTGTATTTTTGTAGAGATAGGGTTTCACCA
TGTTGGCCAGACTGGTCTTGAACTCCTGACCTCAGGTGAT
CTGCCTGCCTCAGCCTCCCAAAGTGCTGGGATTATAGGTG
TGAGCCACCACACCCAGCCAGGGCCTCACTTAATAGTATC
ACATTGGCAATTAAGTTTTGACATATAAATTTTTGAGGAA
CATTCACACCATAGCAGACTGTTTGTGGTAAGACTGGACA
GCTACTTTGCTTGGGGAATGAAGAATCTAAAGAATACCAT
GGAGACCTGGGCTTCACAGCTAAGGGAGACGAGGACTCTG
GACAGAGAGATTCAGACTTTCCCAAAGACTTTGCTTTACT
AATCAATACCAACAGCAAGTAGTCCTGAGTGGGGAGGGGT
CTGACTCTAATACTGTGTAAAAATAGTTGCAGCTACCCCT
TATGGAATGCTTATTATGGGCCAGGGTCTTGGCCAAATAT
TTTACATATACCATCTCCTTTAGTTCTCACAGTAAATGTT
TTCCTCATTTTACAGATGAGGAAATAGAGGCTTCCAGAGA
TTAAATACATTGTCCAATACCACATGGCTATTAAGTGGCA
GAGGTGGCTTCCAGTAGGGTTCTGTTTGACACTGCACCCA
TAATTTTAGCCACTCTATTTCTTTTCAGGGACTGACATTC
TTGAACACCAAGTGGGCTTTATTTCAGGGTCATAGCTAGG
TGGACTTACGTTGTCCCTAAAGGAGCTAATTTTCCCCTGC
TTGTGTCTAAGAAACATTTGTTAACAGAGACTCAGTAGGT
CTTTGATCTCTCTCTCTCTCTCTCTTTTTTTTTTTTTTTT
GAGACAGGGTCTTTCTCTGTCACCCAGGCTGGAGTTCAGT
GGAATGATTATAGCTTACTGCAGCCTTGAACTCCTGGACT
TGAGCGATCCTCTTGACTCAGCCTCTCAAGCAGCTGAGAC
AGTAGGCATGCACCACCATGCCTGGCTAAGTTTTAAAATT
TTTTTGTAGAGATGGAGTCTTGCTATATCACCTGGTCTGG
TCTTGAACTCCTGGCCTCAAGCGATACTCCTGCCTTGGCC
CCCCAAAGTATTGGGATTATAGGCATGAGCCACCATGCCC
TCTTGATGGACCAATCTGTTGCTGTCCTGAAGGTCTTCCT
GCCCAAGAACTAACATACTTGGTAGAGGTTTTATTCTAGT
CTGTTGAAAAATCCTTTTGTTTATTGCCCTGTACTTTCTT
TGTTTTTGGAAACTTATTCTCAAGCTTAAATTAAAAAAAA
AAAAGATTTAGGCTGCTGGCATTATCTGAAAGGGACCACT
TACCTTACCATTGTCCACCAAGATCTGCAAAAACCGCTCA
CCATTTTTAGGTTCAATCAGTTTTGTGTTCATAGGCTAAC
TTACCCCCTGATTTAATGTGCAGCTTCAGCACATCTTTAA
CTCTATAGTCAACATTGTCTTATCTAAACCTACATATATA
CTCACCGGAAATGACTGTACCAGTTTGTAGCTATGAGGCC
TCAGTTCATCTCAACCTTGCCTTCCGGGAATAGCCAGCCT
ATTATCCGGTTCAATGAGTTGTCAGTTAACCTGAAGCCCA
AGAAGATACTATGTATGGTTCCATGTATGTCCTTGCTAGG
ATGTTTAGACCTGCGTCATGTATTTGGGCCCTACCTCAAA
ATCACAAGGGCTGTGATTTACAGCCCTTTTTATGGTTACC
TAGAACTTTTGGTAGCCTTGAATTTGGGGAAGAAATCAGA
TAGTTAGCAAACACCTATGCATTTGTGTTCATATAAAGAA
GCAGATAAGCTGACCAAAAGAAACCTCTCCCAGTCCTCAT
GGAATTCTAAGAGATGATTAAATCCTTCTTGAGAATTTTT
AATGCATACCCTATCCCACTTCAATTTTTGCAGCCTTGAG
CATACTAAAAAAAGTGACATGCTTCAGCCTCTGCTGGTTA
ACTCACAAGCTGTAGCTGCTGCTCTTGCTGCTGCTGCTGC
TGCTCAGAGTTCCTGCAAGGTTTCATTCAGCTTTAGGAGG
CAGTACAACTTATGGTTAGGAGCCAAAGCTGTAACTTCTA
ATTCTGGTCAAGATGCAATAACTGGCACTGGACTAGCCTT
CCTGCCATAAACAAACATAAAACTAGATAAAACATATGAG
GCAACTGTTTTCAGGCATTAAACAAGACAGTCCAGGATTG
TGATCCTTGAGGAAAAGAAAATGCATGGGGTAAGCCCCAT
TTGCCCTGGCTCTCTATCTGGGAGCAATTACTAGACTATG
ACATCACTAGGTAGAGAAAAAAAGAGCATGAGGGGACTCC
TCTGACCTGAGGAGGCGGAGATTAGAGATTAGTGCTGCTG
ATAAGGTTTAAACCTGTGGGACAGGGCACTGAAGAAGAGA
GAACGCTTTGTAGGGGAAAGGGGGCATGGATATCGTGAGA
CATATAAATCAGTGGGACAGGATGGAGAGCCAAGGAACAA
ACCTGCATGTATACAGTCAATTGGTTTTTGACAAAACGGC
CAAGATAATTAAACAGGAAAGGATCATCTATGCCACAAAT
TGTCCTGGGAAAACTGATATCCATATAGAAAAAAAAGAAC
TTTGTCTCTTACTTCACAACATTGTATTAGTCTGTTCTCT
CTCTCTCTCTTTTTTTTTTTTTTTTGAGACAGGGTCTTTC
TCTGTCACCCAGGCTGGAGTTCAGTGGAATGATTATAGCT
TACTGCAGCCTTGAACTCCTGGACTTGAGCGATCCTCTTG
ACTCAGCCTCTCAAGCAGCTGAGACAGTAGGCATGCACCA
CCATGCCTGGCTAAGTTTTAAAATTTTTTTGTAGAGATGG
AGTCTTGCTATATCGCCTGGTCTGGTCTTGAACTCCTGGC
CTCAAGCGATACTCCTGCCTTGGCCCCCCAAAGTATTGGG
ATTATAGGCATGAGCCACCATGCCCTCTTGATGGACCAAT
CTGTTGCTGTCCTGAAGGTCTTCCTGCCCAAGAACTAACA
TACTTGGTAGAGGTTTTATTCTAGTCTGTTGAAAAATCCT
TTTGTTTATTGCCCTGTACTTTCTTTGTTTTTGGAAACTT
ATTCTCAAGCTTAAATTAAAAAAAAAAAAGATTTAGGCTG
CTGGCATTATCTGAAAGGGACCACTTACCTTACCATTGTC
CACCAAGATCTGCAAAAACCGCTCACCATTTTTAGGTTCA
ATCAGTTTTGTGTTCATAGGCTAACTTACCCCCTGATTTA
ATGTGCAGCTTCAGCACATCTTTAACTCTATAGTCAACAT
TGTCTTATCTAAACCTACATATATACTCACCGGAAATGAC
TGTACCAGTTTGTAGCTATGAGGCCTCAGTTCATCTCAAC
CTTGCCTTCCGGGAATAGCCAGCCTATTATCCGGTTCAAT
GAGTTGTCAGTTAACCTGAAGCCCAAGAAGATACTATGTA
TGGTTCCACGTATGTCCTTGCTAGGATGTTTAGACCTGCG
TCATGTATTTGGGCCCTACCTCAAAATCACAAGGGCTGTG
ATTTACAGCCCTTTTTATGGTTACCTAGAACTTTTGGTAG
CCTTGAATTTGGGGAAGAAATCAGATAGTTAGCAAACACC
TATGCATTTGTGTTCATATAAAGAAGCAGATAAGCTGACC
AAAAGAAACCTCTCCCAGTCCTCATGGAATTCTAAGAGAT
GATTAAATCCTTCTTGAGAATTTTTAATGCATACCCTATC
CCACTTCAATTTTTGCAGCCTTGAGCATACTAAAAAAAGT
GACATGCTTCAGCCTCTGCTGGTTAACTCTGGCTGTAGCT
GCTGCTCTTGCTGCTGCTGCTGCTGCTCAGAGTTCCTGCA
AGGTTTCATTCAGCTTTAGGAGGCAGTACAACTTATGGTT
AGGAGCCAAAGCTGTAACTTCTAATTCTGGTCAAGATGCA
ATAACTGGCACTGGACTAGCCTTCCTGCCATAAACAAACA
TAAAACTAGATAAAACATATGAGGCAACTGTTTTCAGGCA
TTAAACAAGACAGTCCAGGATTGTGATCCTTGAGGAAAAG
AAAATGCATGGGGTAAGCCCCATTTGCCCTGGCTCTCTAT
CTGGGAGCAATTACTAGACTATGACATCACTAGGTAGAGA
AAAAAAGAGCATGAGGGGACTCCTCTGACCTGAGGAGGCG
GAGATTAGAGATTAGTGCTGCTGATAAGGTTTAAACCTGT
GGGACAGGGCACTGAAGAAGAGAGAACGCTTTGTAGGGGA
AAGGGGGCATGGATATCGTGAGACATATAAATCAGTGGGA
CAGGATGGAGAGCCAAGGAACAAACCTGCATGTATACAGT
CAATTGGTTTTTGACAAAACGGCCAAGATAATTAAACAGG
GAAAGGATCATCTATGCCACAAATTGTCCTGGGAAAACTG
ATATCCATATAGAAAAAAAAAGAACTTTGTCTCTTACTTC
ACAACATTGTATTAGTCTGTTCTCACACTGCTAATAAAGA
CGTACCCAAGACTGGGTAATTTACAAAGGAAAGAAGTTTA
ATTGACTCACAGTTCCACATGACTAGGGATGCCTCACCAT
AATGGCTGAAGGCGAGTGAGGAGCAAAGTCATGGCGACAG
GCAAGAGAGCATGTGCGGGGGAATTGCCCTTTATAAAACC
ATCAGATCTCATGAGACTTATTCACTATTATGAGAACAGC
ATTGGAAAAACCTGCCCCATGATTCAGTTATCTCCACCTG
GTCCCTTCCACGACACCTGGGGATTACGGGAACTATAATT
CAAGATGAGATTTGGGTGGGGACACAGTCAACCATACCAG
ACATACACAAAATAACTAAAAATGGATCATGGACCTAAAA
TTATAATATAAAAGTGCTAGAAGCAAACATGGGAGAAAAT
GAAACCTTGGGTTAAGCAAGATTTCTTAGGATGCGAAAAG
CACAACACATAAAAGAAAAAATGGTAAATTTAACTTCATC
AAAATTCGAATGTCTCCTCTTTGAATGACACGCTTAAGAA
AATGAAGGGGAGGGGCCAAGAAGGCCAAACAGAAACAGTT
CCGGTCTGCAGCTCCCAGTGAGACCAATGCAGAAGAGGGT
GATTTCTGCATTTCCAACTGAGGTACCCAGTTCATCTCAC
TGGGACTGGTTGGGCAGTGGGTGCAACCCATGGAGAGCGA
GCAGAAGCAGGGTGGGGCATTGCTTTACCCAGGAAGTGCA
AGGAGCCAGGGGACCTCCCTCCCGCAGCCAAGGGAAGCCA
TGAGGGACTGTGCTACCCACCCGGGTACTACACTTTTCTC
ATGGATTTTGCAATCAGCACATCAGGAGATTTCCCGGTGA
GCCTACACCACCAGGGCCCTGGGTTTCAAGCACAAAACTA
GGTGGCTGTTTGGGCAGGCACCCAGTTAGCTGCAGGAGTT
TTTTCGTACCCTAGTGGCACCTGGAACCCCAGAGAGACAG
AACTATTCACTCCCCTGGAAAGGGAGCTGAAGCCAGGGAG
CCGAATGGTTTCACTCAGCAGGTCCCACTCCCACAGAGCC
CAGCAAGCTAAGAACCACTGGCTTGAAACTCTTGCTGCCA
GCGGAGCAGTCTGGTCAATCTAGGACGATTGAGTTTGGGG
GAGGAGGGGCATCGGCCATTACTGATGCTTTAGTAGGCAG
TTCTTCCCTGACAGTGCTAAGGAGACTGAGAGGTATGGAC
TGGGCGGAATTCACCACAGTGTGGCAAAGCGGCTGTGGCC
AGAGTGCTTATCTAGATTTCTCCTCACTGGGCAGGGCGTC
TCTGAAGGAAATGCAGCAGCCCTAGTCAGGGGCTTACAGA
TAAAATGCTCATCTCCCTGGGACAGAGCACCTGGGGGGAG
GGGCTGCTGTGGGCACAGCTTCAGAAGACTTAATCTTTCC
TGCCTGCTGGCTCTGAAGACAGCAGCTGATCCTGACAAGG
GGGATTGTCCCAGCACAGCACACTGGCTCTGCTAAGGGAC
AGACTGACTCCTCAAGTGGGTCCTGACCCCCGTGCCTTCT
GACTGGGAGAGACCTCCCAACAGGGGTCGACAGACACCTC
ATACAGGAGAGCTCTGGCTGGCATCAGGCTGGTGCCCCTC
TGGGACAAAGCTTCCAGAGGAAGGAGCAGGCAGCAATCTT
TGCTGTTCTGCAGCCTTCGCTGGTGATATCCAGGCAAACA
GGGTCTGGAGTGGACCTCCAGCAAACTGCAGCAGACCTGC
AGAAGAGGGGCCTGACTGTTAGAAGAAAAGCTAACAAACA
GAAAGCAACAACAACATTAACAAAAAGGACCCCCACACAA
AAACCCCATCCAAAGATCATCAGCCTCAAAGATCGAAGGT
AGATAAATCCATGAAGATGAGGAAAAATCAGCACAAAAAT
GCTGAAAATTCCAAAAACCAGAATGCCTCTCCAGCAAGGG
CACAAAACTGGATGGAGAATAAGACTGACAAACTGACAGA
GGCAGGCTTCAGAAGGTGGGTGATAACAAACTCCTCTGAG
CTAAAGGAGCATGTTCTAACCCAATGCAAGGAAGCTAAGA
ACCTTAATAAAGGTTACAGGAACTGCTAACTAGAATAACC
AGTTTAGACAGGAACATAAATGACCTGATGGAGCTGAAAA
AAAAAAAAAAAAAACACAGGACAATAACTTCAGGAAGCAT
ACAGAAGTATCAATAGCTGAATCAATCAAGGGGAAGAAAC
GATATCAGAGATTGAAGATCACCATGCTGAAAAAAAGTGT
GAAGACAAGATTAGAGAAAAAAGAATGAAAAGGAATGAAC
AAAGCTTTCAAGAAATATGGGACTATGTGAAAAGACCAAA
CCTACGATTGATTGGTGTACCTGAAAGCAACAGGGAGAAT
GGAATCAATCATGATATTATCCAGGAGAACTTCCTCAACC
TAGTGAAATGTGCCAACATTCAAATTCAGGAAATACAGAG
AACACCACTAAAGTACTCCTCGAGAAGATCAACCCCAAGG
CACATAATCATCAGATTCTCCAAGGTTGAAATGAAGGAAA
AAGTGTTAAGGGCAGCCAGAGAGAAAGGTCAGGTCACCTA
CAAAGGGAAGCCCATCAGACTAACAGTGGATCTCTCTGCA
GAAACCCTACAAGCCAGAAGAGAGTAGGGGCCAAAATTCA
ACGTTCTTAAAGAAAAGAATTTTTCAACTCAGAATTTCAT
ATCCATCCAAACTAAGCTTCAAAAGCAAGGGAGAAATAAA
ACCCTTTCCAGACAAGCAAATGCTGAGGGATTTTGTCACC
ACCAGGCCTGCCTGACAAGAGCTCCTGAAGGAAGCACTAA
ATATGGAAAGGAAAAACTGGTAACAGCCACTGCAAAAACA
CACCGAAATATAAGACTATTGACACCATGAAGGAACTGCA
TCTACTAATGTGCAAAATAACCAGTTAGCATCATGATGAC
AGCATCAAATTCACACATAACAATATTGACCTTAAATGTA
AATGGGCTAAATGCCCCAATTAAAAGACACAGACTGGCAA
ATTGGATAAAAAGTCAACACCCATCAGTGTGCTATATTCA
GGAGACCCATCTTATGTTCAAAGACACACATAGGCTCAAA
ATAAAGGGATGAAGGAATATTTACCAAGCAAATGGAAAGC
AAAAAAAAAGCATTTTTTTTTGGGTAAATAAAAAAATGAA
GGAAGAAATAAAGAAATTCTTTGAGACCAATGAGAACAAA
GGGACAATGTACCAGAATCTCTGGGACACAGCTAAAGCAG
AGTTTAGAGGGAAATTTATGGCACTAAATGCCCACATCGG
GAAGCTGGAAAGATCTGAAATTGACACCCTAACATCACAA
TTAAAATAACCAGCTAGCATCATGATGACAGGATCAACTT
CACACATAATAATGTTAACCTTCAATGTAAATGGGCTAAA
TGCCCCAATTAAAAGACAGAGATTGGCAAATTGGATAAAG
AGTTAAGACCCATCAGTGTGCTATATTCAGGAGACCCATC
TTATGTGCAAAGACACACATAGGCTAAAGAAAAAGGGATG
GAGGAATATTTACCAACCAAATGGAAAGCAAAAAAAAGCA
GAGGTTGCAACCCTAGTCTCTGACAAAACAGACTTTCAAC
CAATAAAGATCAAAAAAAGACAAACAAGGGCATTACATAA
TGGTAAAGGTATCAATGCAACAAGAAGAGCTAACTATCCT
AAATAGATATGCACCCAATACAGGAGCACCCAGATTCATA
CAACAAACTCTTAGACACCTGCAAAGAGACTTAGACTCCC
ACACAATAATAGTGGGAAACTTTAACATCCCACTGTCAAT
ATTAGAGAGATCAATGAGACAGAAAATTAACAAGGATATT
CACAACTTGAACTCAGCTCTGGACCAAGTGGACCTAATAG
AACTCTCCAACCCAAATCAACAGAATATACATTCTTCTCA
GCACCACATAGCACTTATTCTAAAACCAACCACGTGATTG
GAAGTAAAACACTCCTCAGCAAATGCAAAAGAATGGAAAT
CATAACAAACAGTCTTTCAGATCACAGTGCAATCAAATTA
GAACTCAGGTTTAAGAAACTCGCTCAAAACCACACAACTA
CATGGAAACTGAACAACCTGCTCCTGAATGACCGCTGCGT
ACATAACAAAATTAAGTCAGAAATAAAGAAATTCTTTGAG
ACCAATGAGAACAAAGGGACAATGTACCAGAATCTCTGGG
ACACAGCTAAAGCAGAGTTTAGAGGGAAATTTATGGCACT
AAATGCCCACATCGGGAAGCTGGAAAGATCTGAAATTGAC
ACCCTAACATCACAATTAAAAGAACTAGAGAAGTGGCCAG
GCACAGTGGCTCACACCTGTAATCCCAGCAATTTGGGAGG
CTGAGGCGGGTGGATCATGAGGTCAGGAGTTCAAGGCCAG
CCTGGCCAACATGGTGAAATCCCATCTCTACTAAAAATAC
AAAAATTAGTTGGGCGTGATGGTGGGTGACTGCAGTCCCA
GCTATTCGGGAGGCTGATGCAGAAGAATAGCTTGAACCTG
GGAGGCGGAGGTTGCAGTGAGCTGAGATCCCACCATTGCA
CTCCAGCCTGGGACAGAGTGATACTTTGTCTAAAAAAAAA
AAAAAAAAAAAGAACTAGAGAAGCAAGAGCAAACAAATTC
AAAAGCTAGCAGGAGACAAGAAATAACTAAGATCAGAGCA
GAACTGAAGGAGATAGAGACACGAAAAACCCTTCGAAAAA
TCAGTGAATCCAGGAGCTGGTTTTTTGAAAAAATTAACAA
AATAGATAGACTACTAGCTACACTAATAAGAAAAGAGAGA
AGAATCAAATAGACACAATAAAAAATGATAAAGGGCATAT
CACCACTGATCCCACAGAAATACAAACCACCATCAGAGAA
TACTATAAACACCTCTATGCAAATAAACTAGAAAATCTAG
AAGAAATAGATAAATTGCTGAACACATACACCCTCCCAAG
ATTAAACCAGGAAGAAGTTGAATCCCTGAATAGACCAATA
ACAAGTTCTGAAATTGAGAAAGAAATTAATAGCCTACCAA
CCAAAAAATGCCCAGGACCAGAGGATTCATAGCCGAATTC
TACCAGAGGTACAAAGAGGAGCTGGTACCATTCCTTCTGA
AACTATTCCAAACAATAGAAAAAGAAGGACTTCTCCCTAA
CTCACTTTATGAGGCCAGCATCATCCTGATACCAAAACCT
GGCAGAGACACACCAAAAAATACTCCACAAAATTTCAGGC
CAATATCCCTGATGAACATCAGTGTGAAAATCCTCAATAA
AATACTGGCAAACCAAATCCAGCAGCACATCCAAAGCTTA
TCCACCATGATCAAGTTGGCTTCATCCCTGGGATGCAAGG
CTGGTTCAACATATGCAAATCAATAAATGTAATCCATCAC
ATAAACAGAACCAATGACAAAAACCACATGATTATCTCAA
TAGATGCAGAAAAGGCCTTCAATAAAATTCAACATGCCTT
CATGCAAAAAACTCTCAATAAACTAGGTATTGATGGAACA
TATCTCAAAATAGTAAGAGCTATTTATAACAAACCCATAG
CCAATATCATACCGAGTGGGCAAAAGCTGGAAGCTTTCCC
TTTGAAAACTGGCACAAGACAAAGATGCCCTCTCTCACCA
CACCTATTCAGCATAGTATTAGAAGTTCTGTCCAGGGCAA
TCAGGCAAGATAAATAAATAAGGGGTATTCAAATAGGAAG
AAAGGAAGTCAAATTGTCCCTGTTTGCAGATGGCATAATT
GTATATTTAGAAACCCCACTGTCTCAGCCCAAAAACTCCT
TAAGCTGATAAGCAACTTCGGTGAAGTCTTAGGATACAAA
ATCAATGGGCAAAAATCACAAGCATTCCTATACACTAATA
ATAGACAAGCAGAGAGCCAAATCATGAGTGAACTCCCATT
CAGAATTGCTACAAAGGAATAAAATACCTAGGAATACAAC
TTACAAGGGATGTGAAGGACCTCTTCAAGGAGAACTACAA
AGCACTGCTCAAGGAAATAAGAGAGGACAAAAACAAATGG
AAAAAAAATTCCATGCTCATGGATAGGAAGAATCAATATT
GTGAAAATGGCCATACTACCCAAAGTAATTTATAGATTCA
ATGCTATTACCATCAAGCCACCATTGACTTTCTTCACAGA
ATTAGAAAAGAAACTACTTTAAATTTCATATGGAACAAAA
AAAGAGCCCATATAGCCAAGACAATCCTAAGCAAAAAGAG
CAAAGCTGGAGGCATCATACTACCTGACTTCAAACTATAC
TACAAGGCTACAGTAACCAAAACAGCATGATACCAGTACC
AAAACAGATACATAGACCAATGGAACAGAACAGAGACCTC
AGAAATAACACCACCCAATCTACAGCAAACCTGATGAAAA
CAAGCAATAGTGAAATGATTTCCTATTTAATAAGTGGTGC
TGGGAAAACTGGCTAGCCATATGCAGAAAACAGAAACTGG
ACCCCTTCCTTACACCTTATACAGAGATTAACTCAAGATG
GATTAAAGACTTAAATCTAAAACCCGAAACCATAAAAAAC
CCTAGAAGAAAACCTAGGCAATACCATTTAGGACATAGGC
ACGGGCAAAGACTTCATGACTAAAACACAAAAAGCAATTG
CAACAAAAGTCAAAATTGTCAAATGGTATCTATTCAAACT
AAAGAGCTTCTGCACAGCAAAAGAAAATATCATCAGAGTG
AACAGGCAACCTACAGAATGGGAGAAAATTTTTGAAATCT
ATCCAACTGACAAAGGGCTATTATCCAGAATCTAAAAGGA
ACTTAAACAAATTTACAAGAAAAAAAACAAACAACCCCAT
CAAAAAGTGGGCAAAGGATATGAACAGACACTTCTCAAAA
GAAGACATTTATGCAGCCAACAGACAAAAAAAGTTCACCA
TCACTGGTCATTAGACCAATGGAACAGAACCAAGACCCCA
GAAAAACACCACACATCTGTAACCATCTGCTCTTTGATAA
ACCTGACAAAAACAAGCAATGGGGAAAAGATTTGCTGTTT
CATAAATGGTGCTGGGAAAACTGGCTAGCCATATGCAGAA
AACAGAAACTGGACCCCTTCCTTACACCTTATACAGAGAT
TAACTCAAGATGGATTAAAGACTTAAATCTAAAACCCGAA
ACCATAAAAAACCCTAGAAGAAAACCTAGGCAATACCATT
TAGGACATAGGCACGGGCAAAGACTTCATGACTAAAACAC
AAAAAGCAATTGCAACAAAAGTCAAAATTGACAAATATGA
TCTAATTGAACTAAAGAGCCTCTGGACAGCAAAAGAAACT
ATCATCAGAGTGAACAGGCAACATACAGAATGGGAGAAAA
TTTTTGCAATCTGCCCATCTGACAAAGGTCTAATATCCAG
AATCTACAAGGAACTTAAACAAATTTACAAGAAAAAAACA
AACAACCGCATCGAAAAGTGGGCAAAGAATATGAACAGAC
ACTTCTCAAAAGAAGACATTTATGCAGCCAACAAACATAT
GACAAAAAAATCTCATCATCACTGATCATTAGAGAAATGC
CAGTCAAAACCACAATGAGATACCATCTCATGCCAGTTAG
AATGGAGATTCTACGTCAGGAAACAACAGATGTTGGCAAG
GCTGTGGAGAAATAGGAACACTTTTACACTGTTGGTGGGA
GTGTAAATTAGTTCAACCATTGTGGAAGACAGTGTGGCAA
TTCCTCAAGGATCTAAAACCAGAAATACCATTTGACCCAG
CAATCCCATTACTGGGCATATACCCAAAGCATTATAACAT
TCTACTGTAAAGTCACATGCACACGTATGTTTATTGCAGC
ACTATTTACTAAAGCAAAGACTTGGAACCAACCCAAATGC
CCAGCAATGACAGACTGGATAAAGAAAATGTGGCACATAT
ACACCATGGAATACTATGCAGCCTTAAAAAAGAATGAGTT
CATGTCCGTTGCAGGGACATGGATGAAGCTGGAAACCATC
ATTCTCAGCAAACTAACACAGGAACAGAAAACTAAACACT
ATATGTTCTCACTCATAAGTGGGAGTTGAATAATGAGAAC
ACACGGACACAGAGAGGGAAACATCACACACTGAGGCCTT
TCCAGGGTGCGGGTGAAGGGGAGGGAGAGCATTAGGACAA
ATAGCTAATGCACGCAGGGCTTAAAACCTAGATGATGGAC
CGCCAAGACCATGTCTGCCTGGTGAGCACAGAGCCTTGCC
CTCGCTGCTCTGCTGCCTGTCCACACCCGCCGCCAGCTCA
CTATGGATGATGATATCGCGGCGCTCGTCATCGACAACAG
CTCCGGCATGTGCAAGGCTGGCTTCACGGGCGATGATGCC
CCCCGGGCCGTCTTCCCTTCCATGGTGGGGCGTCCCAGGC
ACCAGCGCATGATGGTGAGCATGAGTCAGAAGGATTCCTA
TGTGGGTGACGAGGCCCAGAGCAAGAGAGCCATCCTGACC
CTGAAGTACCCCATTGAGCATGGCATCATCACCAACTGGG
ACGACATGGAGAAGATCTCGCACCACACATTCTACAATGA
GCTGTGTGTGGCTCCCGAGCAGCACCCTGTGCTGCTGACC
AAGGGCCCCTGAGCCCCAAGGCCAACTGCAAGAAGATGAC
CCAGATCATGTTTGAGACCTTTAACACCCCAGCCATGTAC
GTGACCATCCAGGCTGTGCTGCCCCTGTATGCCTCTGGCC
GTACCACTGGCATCGTGATGGACTCTGGTGACGGGTCACC
CACACTGTGCCCTTCTACGGGGGGTATGCCCTCCCCCACA
CCATCCTGTGTCTGGACCTGGCTGACCAGTACCTGACTGA
CTACCTCATGAAGATCCTCACCGAACGTGGCTACAGCTTC
ACCACCACGGCTGAGCAGGAAATCGTGCGTGACATCAAAG
AGAAGCTGTGCTACATCGCCCTGGACTTCGAGCAGGAGAT
GGCCACAGTGGCCTCCAGCTCCTCCCTGGAGAAGAGCTAT
GAGCTGCCTGATGGCCAGGTCATCATCAACGGCAATGAGC
GGTTCCGCTGCCCTGAGACACTCTTCCAGCCTTCCTTCCT
GGGCATGTAATCATGTGGCATCCATGAAACTACCTTCAAC
TCCATCATGAAGTGTGACGTGGACATCTGCAAAGACCTGT
ATGCCATCGCAGTGCTGTCTGGCGGCACCACCATGTACCC
TGGCCTGCATCGCGGACAGGATGCAGAAGAGATCACCGCC
CTGGCCCCCAGCACGATGAAGATCAAGATCATTGCTCCTG
AGCGCAAGTACTCTGTGTGGATCTGCACCTCTGTCCTGGC
CTCTCTGTCCACCTTCCAGCAGATACGGATCAGCAAGCAG
GAGTGTGACGAGTCCAGCCCCTCCGTTGTCCACTGCAAAT
GCTTCTAGGCAGACTGTGACTTGGTTACATTACACCCTTT
CTTGTCAAAACCTAACTTGAGCAGAAAACAATATGAGATT
CACATGGCTTTATTTGTTTTTTTGTTTCTTTTTTTTTTGG
CTGGACTCAGGATTTAAAAACTGGAACGGTGAAGGTGACA
GCAGTCTGTCGGATCGAGCATCCCCCAGAGTTCTACAATG
TGGCCGAGGACATTGATTGTACGTTGTTCTTTTTTTAAAA
ATAGTCATTCCAAACATCATGAGATGCATTGTTACAGGAA
GTTCCTTGCCCTCCTAAAAGCCACTCCACTTCTCTCTAGG
GAGAATGGCCCAGTCCTCTCCCATATCCACACAAGGGAGG
TGACAGCATTGCTCTCGTGTAAATTATGTAATGCAAATTT
TTAAAAATCTTCGCCTTAACACTTTTTTATTTTGTTTTAT
TTTGAATGCTCAGCCTTTGTGGCCCCCTTTTTTGTCCCCC
AACTTGAGATGTATGAAGGCTTTTGGTCTCCCTGGGAGTG
GGTGGAGGCAGACAGGGCTTACCTGTACACTGACTTGAGA
CCAGTTGAATAAAAGTGCACACCTTAAAAAAAAAAACCTA
GATAACGGGTTGATTGGTGCAGCAAACCACCATGGCAAAT
GTATACCTATGTAACAAACCTGCATGTTCTGCACATGTAT
CCAAAAACTTAAAGTAAAATTTAAAAAATTGAAAAATAAA
TAAATTAATTAAAAAAAGAAAATGAAAGCAATGCACCTTT
GGGAGAAAATGTTCTCAATACACGTCTGTTAAAGGACATT
TTCCCAGAATCTATAAAAAATTCTTACAACTCAATAATAA
ATAATTCAATTAAAGATGGGCTTACAGTTGAACAGATACT
TCACAAAAAAAAATACAGATGGCCAATAAGCATATGAAAA
GATGCTTATCACAAGTTATCAGACAATAGCAAGTGTTCTC
AAATATGTGGAGCACCAGAACTCTTTTGTACATTGCTGGT
GGGAATGTGAAACAATACAACTATCTTGGAAAAGTCTGCC
AATTTTTAAAATAAAGGTAAACATGCACCCACCAATTCTA
TTACTAGATATGTATCAAAGAAAAGTGAAAACAGGTTGGG
TGCAGTGGCTCCCAGCACTTTGGGAGGCCAAGGTGGGTGG
ATCAAACACCTGAGGTCAGGAGTTTGAAACCTGGCCAACA
TGGTGAAACCCCTGACTCTACCAAAAAATACAAAATTAGC
TGGGCCCCTACTGGTGGGTGCCTGTAGTCCCAGCTACTGG
GGAGGCTGAGGTGGGAGAATAGCTTGAACCTGGGAGGCGG
AGGTTGCAGTGAGCTGAGATCATGCCACTACACTCCAGCA
TGGGCGACAGAGTGAGACCCTGTCTCAAAAAAAAAAAAAA
AAAAGTGAAAACATGTTCACAGAAAGACTTGTACATAAAT
GTTCATAGCAGGTTTATTTATTCACAATAGCCAGAGACAT
AGGAAATAACCCAAATATCTCTTTGTAGGTGAATGAGTAC
AAAAATCGTGGTACATATAAATAGTGGAAAGTTATTTAGC
AATAATAGAATTACTGATATATGCAATAATATGAATGAAT
CTCAAAAGATTATGCTGACTAGTGAAATTTGCTAAGAGAG
TAAGTCTTTTTTTTTTTTTTTTTTTTGAGACGGAGTCTCG
CTCTGTCGCCCAGGCTGGAGTGCAGTGGCGTGATCTCGGC
TCACTGCAAGCTCCGCCTCCCAGGTTCACGCCATTCTCCT
GCCTCAGCCTCCCGAGTAGCTGGGACTACAGGCGCCCGCC
ACCACACCCAGCTAATTTTTTGTATTTTTAGTAGAGACAG
GGTTTCACGGTGTTAGCCAGGATGAGTCTCGATCTCCTGA
CCTCGTGATCCACCCGCCTCGGCCTCCCAAAGTGCTGGGA
TTACAGGCGTGAGCCACCGCGCCCGGCCAAGAGAGTAAGT
CTTAAATGTTCTCACCACACATACACAAATGGTAATTATG
TGAGGTAATGGGTGTGTTAGCTAACTTGATCATGGTAATC
AGTTTACCATTTATATGTATATCAAAGCATCGTGTTGTAT
GCTTAAATATATGTAATTGTATTTGTCAGCTATTCCTCAA
TGAAGCTTGGGAAAACCCTTACACACTTAAAAAATATAAC
ACCGTAAGAGGTAAACAGATGGCAATTCTGCTTTGTACAA
TACAAGCAAGGTTTAATCTTATTCATATGACTTTTTATTT
TTTATTTATTTGTTTATTTATTTTTTTGAGACGGAGTCTC
ACTCTGTCGCCCAGGCTAGAGTGCAGTGGCGCCATCTCTG
CTCACTGCAAGCTCCGCCTCCCGGGTTCAGGCCATTCTCC
TGCCTCAGCCTCCCGAGTAGCTGGGACTACAAGTGCCTGC
CACCGCGCCTGGCTAATTTTTTGTATTTTTAGTAGAGAGG
GGGTTTCACTGTGTTAGCCAGGACGGTCTCGATCTCCTGA
CCTCGTGATCCACCCTCCTCAGCCTCCCAAAGTGCTGGGA
TTACAGGCGTGAGCCACCGTGCCTGGCCATGACTTTTTAA
ACGTATATAAAAATGAGACTGAGGCCAGGTGTGGTTGCTC
ATGCCTGTAATCCCACCACTTTGGGAGGCTGAGGTGGGCG
GATCACCTGAGGTCAGGAGCTCGAGACCAGCCTGGCCAAC
ATGGAGAAACCCCATCTGTACTGAAAATACAAATTAGCCG
GGCATGGTGGTGCATGCCTGTAATCCCAGCTACTCGGGAG
GCTGAGGCAGAAGAATTGCTTGAACCCAGGAGGCGGAGGT
TGTAGTGAGCCGAGATTGCGCCATTGCACTCCAGCCTGGG
CAACAAGAGCGAAACTCCATCTCAAAAAAATAAAAAATAA
AAAAAATAAAGAGAGAGAGAGAGACTCAAAATTGAAATCT
CTCTTTGAGAAACAGATACTTATCTGTGTAGGGTACAGGA
ATTTCAAATTATAATTCCCCCCAAAATACAACAACAACAA
CAAAAACGTTATGCTGAACAAAAGAAAAGCAACACGAAAG
AGTACATATTATTTCATTTTATTCATATGACATTCTGGAA
CATGGAAAACTACTTTCTGGCATCAGAAAGCAGATCTATG
GTTGCCAGTGTAGGGAAGACTAATACAAAGGGGTATAAGG
ATGAAGGAAATGTTATATAACTTGATCTGTTTGTATTTGC
AAGGGTGTACACATTTGTCAAAACTCAAATAACTATACAT
TTAAGATACGTGCATTACTTTGTATATAAATTATACCTCA
ATAAAGTTGATTTAAAAAATGAAGAGCACAGGCTTTTTCA
TTAGAGTGACCTGTTACTATTTCTCACTTGTACCTCTTGT
ATAAGTTACTTATCTAAGTTCAAATTTCTTTATCTGTAAA
CTGGGAATATTAATAGTATCAATTTCATAGGGTTGTTGTG
AGATTTAATAAGATATTACATGTTGTATACTTCCAAGATC
TGTCATGGAACTTAAAAATCAAAGGTAGTTCCTGTTACTA
CTACACATGGTTTTTTTCTAATCACATCATGAAAGGATGC
GGTTGATAATTCAACCCATTTTTCAGAAGAGCTGCCTTTA
TAGATCTCAGAGTAGATGTGCACCTTTGCCTACCACCCAC
AGATCAGGCAGGCAGAACATACAGACCATACTCTGGAAAA
GCACCTTCTTTTTTTTTTTTTTTTTTTTTTGAGACGGAGT
CTCGCTCTGTCACCCAGGCTGGAGTGCAGTGGCGCAATCT
CGGCTCACTGCAAGCTCCGCCTCCCGGGTTCACGCCATTC
TCCTGCCTCAGCCTCTCCGAGTAGCTGGGACTACAGGCGC
CCGCCACCACGCCCGGCTAATTTTTTATATTTTTAGTAGA
GACGGGGTTTCACCGTGGTCTCGATCTCCTGACCTCGAGA
TCCGCCCGCCTCGGCCTCCCAAAGTGCTGGGATTACAAGC
GTGAGCCACCGCGCCCGGCCGAAAAGCACCTTCTTTAATG
CCAAGTATCAGCAGGGAAATTGGGCTAAACTTCCTCTCCC
AGCTGAGCTAGAGTATGACAATCTGTGTGCCTGGATACAG
GGAGGGGCCCAATCTTTTAATATGAATTGAGATTTCTTTG
GAGCAGAGCTACCCAGTTAGCCTGGAGCTACTCCAGGCTG
ACTTGAGTAAAAATGGTGGGCTCATCTGACCCAGCTAGGT
GTCAGAACAACAGGTCTGTCTTAGATTCATCTGTGGTGTT
ATGTTTCACTAAGGTTTTCTGCCCTCCTTGTCTATAACAG
CTTGCTTGGCAACTTGAGCCTGCTCTGCCCACAATTTGGT
TCTCTGCCACTTACTTTATGATTACTATCTCAGTAACAGC
TCCTGTCTGAACTTAGCACTCACACACCAGTTTAATCACA
GCCTGACTATCCAGCTCTGCACCACTTCCTGCAGAACTTC
TTGCCCAGATGGCTGCTGCCTTCTTGCCCAGATGGCTCTT
CTCTTGGAGCCATGAGAAGAGTGAACCCTTCAGACTGAAT
AACTCTCTGCTGGCACCTGGGAGAAGCAGGAAGAAATTTT
TAGATTATGCTTATCTGAACTTCTAATCTGAAGTATCAAA
GCTGCATTCCATCACCCCTGCAAGGGATTCCAGTCTAAGA
TAAGAATTGAGGATGCATATGGCCGGGCGCGGTGGCTCAC
GCTTGTAATCCCAGCACTTTGGGAGGCCGAGGCGGGCGGA
TCACGAGGTCAGGAGATCGAGACCACAGTGAAACCCCGTC
TCTACTAAAAATACAAAAAAAATTAGCCGGGCGTGGTGGC
GGGCGCCTGTAGTCCCAGCTACTCGGAGAGGCTGAGGCAG
GAGAATGGCGTGAACCCGGGAGACAGAGCTTGCAGTGAGC
CGAGATTGCGCCACTGCACTCCAGCCTGGGTGACAGAGCG
AGACTCCGTCTCAAAAAAAAAAAAAAAAAAAAAAGAATTG
AGGATGCATAATGGGTAGAGATTAAGACCACAGTTTAATG
AAGCGGGGTTTGATACAGCTCGTGCATACAATGCCTTATT
TGTCTTTGTATCTCCTGTTTTAGAGGAAGCCTTTCTGTTT
GCAAGAGTTTCCTCTCTTTGGACTTTTGATTCCATATGTT
CCCTTGCCTTTGGATATTGCCCAGGTTAACCTAAAAACAC
ACCCAGTGATGACAATGCTTAGAACATTCCATTTGTTTCT
TTAGGCAATATTACATAGTGGTTTTCATCTTAGGCAGGCA
TAGATTTGAATCATCTCTGCTATTTATGAGTTGTGTGATT
TGGGGTGAGGCCCTCTGCTCTAGCCATTCTGGCCTTTCTT
CTGCCTCTCCAGCATGCCAGCCTCACTTTTCCAGGGTTTT
TGCATTTGCTCGTCTCTCTGCCTGAGACCCTTTTCATCCA
GGACTTCTGAGGATAGTTTCTTCTTGTCACTCAGATCTCT
GTTCAAATGTCATCTCTTTGGATAGAAGTTTCCTCACCAT
TATTTCTACAATGCCCCACCTTGGTCACTATTGCACCATC
TTATTTTAGTGTCTTCGTAGCATTTATCTTATTTGCTTGT
GTATCATCTCTCTTCCCCAGTTAGAATAAAAACTTCTAAG
CTGGGCATGGTGGCCCACGCCTATAATCCTAGCACTTTGG
GAGGCTGAGGTAGGCGGATAGCTTGAGCTCTGGAGTTTGA
GACCCACCTGGGCAACGTTGCCAAATCCTATCTCTACAAA
AAAATACCAAAATATTAGCTGGGCACAGTACCATGCACTT
GTAGTCCCAGCTACTCCGGAGGTTGAGGTGGGAGGATCAC
CTAAACCAGGGGAGGTTGAGGCTGCAGTGAACTGTGATCA
TGCCACTGCACTCCAGCCTGGGTGACAGAGCGAGAGCCCC
TCTACAAAAAAAGAATAAAAATATCTAGAGAGCAGGGCAG
GGCAGGAGGAACTTATCTGTCTTTTTCTTTTTTTTTTTTT
TTTTTTTGAGACGGAGTCTCGCTCTCTCACCCAGGCTGGA
GTGCAGTGGCGCGATCTCGGCTCACTGCAAGCTCCGCCTC
CCGGGTTCACGCCATTCTCCTGCCTCAGCCTCTCTGAGTA
GCTGGGACTACAGGCGCCCGCCACCACGCCCGGCTAATTT
TTTTTTTTGTATTTTTAGTAGAGACGGGGTTTCACCGTGG
TCTCGATCTCCTGACCTCGTGATCCACCCGCCTCGGCCTC
CCAAAGTGCTAGGATTACAAGCGTGAGCCACCGCGCCTGG
CCTATCTGTCTTTTTCACCACAGTATCCCTAAAGTTTAGA
ATTGCACCCAGCACATACATAGCAGGTTTTTAGAAAGTTA
TCTATTGAATCAGTCAGTAAGTTAGCATGTCTAAGCTTTA
GTTTATCTGTAAAATAGAGATAATAGTACTTTCCTATAGG
GTTAATGAAGATAATATGAGGAAATGTTTGTAAAGGGCTG
AGCATGACGCCTGACATCTAGTAATTGTGCTATAAAGGGT
AGGTAGAGTTATTATTATTTCTGCCTCCATTTCCCCTCTC
CTGAGTATATAAGCTCCTCTAGAGCATATACAATGTCTTA
CTTGTATATTTCATATTGCTATGGATATAGTAGACAATAA
AACTTAGTTTCAATGAAATAAACATTTTTCCTAGTAAATC
AAGGTTTCAAATAAGTGAAATAGAAAATACACCAACTGAA
CCAACCAAAGATGGTGAGCTCATCTTTTGGACTCAGTTAA
TTAGCCCTCCTCCCAATGAGGACTTTCCTGACTGTCTCAT
CCTGGGAGGGTCAGGGTATAAGGTGACTACCCCTTGTGTG
GACTTCAGCCAGAGCACCAGTGCATTTGATTTCACTCATG
TGCTCGTAGGTACGTTTTCCTCTGCTAGACTGCATGTGCT
TTGAATTACTTACCTTTGTATCCCCACTGGCTGGCCCCTT
GCCTTCTCTCATACTCAGTATAGAAGTACTGAAGAATAGA
ACAGTAGTAAAGGGACAATAGCACAGGGATTAAGAATGTA
GACTCTGAACTCAAAGCTTCTGGATTCAAATCCTAGCTTC
TAGCTTCTGCCACTTACCAACTGGGAGGCTTCAGACAAGT
TACTTAACTTCTCTGTGTGCCTCAAGTTCCTCATTCATAA
AATGAGGAGAACAAAAGTACTAATTTCATGAATATGGCAA
TGAAAAGATTTCCTACCTGTAGGGTTCTTAAAATAATGCT
TTTTTTTTTTTTTTTTTTTTTTTTTTTTTGAGACAGAATC
TTGCCCTGTTGCCCAGGCGATCTCGGCTCACTGCAACCTC
CGCCTCCCAGGTTCAAGCAACTCTCCTGCCTCAGCCTCCC
AAGTAGCTGACACTACAGGTTTGCACCACCACACCTGGCT
AATTTTTGTATTTTTAGTAGAGATGGGGTTTCACCATGTT
GGCCAGGCTGGTCTTGAACTCCTGACCTCAGGTGATCCAC
CCACTGCGGCTTCACAAAGTACTGGGATTACAGGCGTGAG
CCACCACGCCTGGCCAAATGCCTTCAATTTTATATGTACT
TCATTTCACATAGATGTGCCCCAGACAGTGACTGGATCAT
CATAGACATTCAGTCGTGTTTATTGAATTAAATTGAAAAC
TTTAACATAAATTGATATTCAGGGGTAAAGAAAAGCATGT
TTATTTATTTATTTTTGTAGCTGGGACTATAGGCGCATGC
CGCCATGCTGGGCTAAATGCATATTTAAATGGACAGGGAG
AACTTGCCATAGTCGGTTCTTTTGTATGAACATACTTTGA
TTACTTCTTTCAATTTCATATTTATTCTATGAGATGTAGT
AAATGTGAGGAATGTAGTAAATGAAAATAGATTTCAGGGT
GTGTGTGGTTGGGGAATTCATGTGGAGGTCGGAGTGGAGG
CAGGTGTGAGAGGGTCCAGCAGAAGAAAACATGGCTGCCA
AAGTGTTTGAGTCCATCAGCAAGTTTGGCCTGGCCTTAGC
TGTTGCAGGAGGCGTGGTGAACTCTGCTTTATATAATGTG
GATGCTGGGCACAGGGCTGTCATCTTTGACCGATTTCATG
GAGTACAGGACATTGTGGTAGGGGAAGGGACTCACTGTCT
CATCCCTTGGGTACGGAAACCAATTATCTTTGACTGCCGT
TCTCTACCACGTAAAGTGCCAGTCACCACTGGTAGCAAAG
ATTTACAGAATGTCAACATCACGCTGCACATCCTCTTCCG
GCCCATTGCTAGCCAGCTTCCTCGCATCTTCACTAGCATC
GGAGAGGACTATGATGAGCGTGTGCTTCTGTCCATCACGA
CCAACATCCTCAAGTCAGCGGTGGCTTGCTTTGATGCTGG
AGAACTAATCACCCAGAAAGAGCTGGTCTCCAGGTAGGTA
AGCAATGACCTTACGGAGCGAGCAGCCACCTTTGGGCTCA
TCCTGGACGACGTGTCCTTGACACATCTGACCTTCGGGAA
GGAGTTCACAGAAGTGGTGGAAGCCAAACAGGTGGCTCAG
CAGGAAGTAAAGAGGGCCAGATTTGTGGTGGAAAAGGCTG
AGCAGCAGAAAAAGGTGGCCATCATCTCTGCTGAGGGCGA
CTCCAAGGCAGCTGAGCTGATTGCCAACTCACTGGCCACC
GCAGGGGACGGTCTGATCGAGCAGGAAGCTGCGGAAGACA
TCGCGTACCTCCTCTCACGCTCTTGGAACATCACCTATCT
GCGGCGGGGCAGTCCGTGCTCCTCCAGATGCCCCAGTGAG
GGCCCACAGTGCCTCCACCTCCGCGGGCTGCTCGGGCCAC
AGCCCCGGTGATTCTTGACACAGCCTCCCTTCTGCCCCCA
TTCTGCCCCCACCCCAGAAATCACTGTGAAATTTCATGAT
TGACTTAAAGTGAAGGAAATAAAGGTAAAATCACTTCAGA
TTTCAAAAAAAAAAAAAAAAAAAAGAAAGAAAATAGATTT
CAGAAAACAATTACTTTAGGAAAAAAAATCTTCAGTGGTT
ACAGTTTGAGGACTCATCAGTTTGAAGTGAAAATTCTCTC
TAAGCAGCTACTATTCTCCTTTTTCAGTTTTGTAGTCTCC
TAAATTTACCTTCTCTGCTGACCTTTTAAAAGCTCCCTCT
GAGCCTTAACTAGAGGAATAAAAATTGAGCTTGGCCAAGA
CTTTTACAAATGTTACTCTTGGGAGTCTCTCTGAACCTGT
CCTGGAGTTCAGGGGCTGCCTAACAAAATACAAAAAAAGT
TGGCTCACGCTTGTAATCCCAGCACTTTGGGAGGCCGAGG
CGGGCAGATCACGAGGTCAGGAGATCGAGACCACAGTGAA
ACCCCGTCTCTACCAAAAATACAAAAAATTAGCCGGGCGT
GGTGGCGGGCGCCTGTAGTCCCAGCTACTCGGAGAGGCTG
AGACAGGAGAATGGCGTGAACCCGGGAGGCGGAGGTTGCA
GTGAGCCAAGATCGCGCCACTGCACTCCAGCCTGGGCGAC
AGAGCAAGACTCCGTCTCAAAAAAAAAAAAAAAAAAAAAA
GTTATTCTTTCTCAATTAATGTACATTGGGCAACAATAGG
GGGTGGGGTGAAATATTCTCAACTGTCAACAAACTTGCAT
GTCATACATAACAGTTATTAGAAGTGAGTTATGGATTCCT
CATAAGTGGGATTTAAATGATGATATAAAATCATAGAGTT
AGTTTTTCCTTTTCTCTCCTTTTTTTTTTTTTTTTGAGAT
GAGTCTCATTCTGTCGCCCAGGCTGGATACAGTGGCGTGA
TCTCGGCTCACTGCAACCTCCACCTCCCTGATTCAAGCGA
TTACCCTGCCTCAGCCTCCCAAATATTCGGGATTACAGAC
GCACACCACCACGCCTGGCTATTTTTTTTTTTTTTTTTTT
GTATTTTTAGTAGAGACGGGGTTTCACCATGTTGGCCAGA
CTGTTCTTGAACTCCTGACCTCAGGCAATCTGCCCACCTC
AGCCTCCCAAAGTGCTTGGATTACAGGCGTGAGCCACCAT
GCCCGGCCTAGTTTTTCCTTTTCTGATTATTTATCTTTAG
CTATTCAGAGAAAAACTTCTGTGGCAGCAACACAATTACA
TTCATTTAGTAATCGAGAGTCAAACATTGTGTGCTAGGCT
AAAGGGAATACCAAGAACTTTAAGAACTGGTCCTTTCCTC
AAAGGAACTTAGGCCACGTGGCTGTAAAATCAGTGTGCTT
TTCATAGGTATTCTTGAAAAATACTTGAATAAATCCCAAG
TTTAAAAATGATTTAAAAATGGTTAGGATGCAGTTCATTC
AGTTCATTCTCATCTAACATTGTGTGTCTAAGAGATGACC
AAGAAGAAATACATGTACATTCCTTACAGTAGAATAAAGC
CCCTTTGCAAGGGGGAGAATGGAAGCTGCGACAAACATCA
TTGGTGGCCAATGGGCCTTTGTGAGTTCTTGGCACTTGGA
ACCCTATTTTCAGTATTTCAGGCTAAAATTCTCTTGCTTG
TCAATAGAGAAGCCTTATTTTTTCTTTCTAAAGTCTCATC
ACATAGATTTTCTTTTTTTTTTTTCTCAAATGCTGCATGG
TAACACGGTAGTTATAAATATAGTTCTTTTTTTTTTTTTT
TTTTTTTTTCTGGGACAGAGTCTCACTCTGTTGCCCAGGC
TGGAGTACAGTGGCACCATCTCGGCTCACTGCAGTCTCCA
CCTTCTGGGTTTAAGCGATTCTCCTGTCTCAGCCACCCAA
GTAGCTGAGTTAACAGGTGCTCACCACCACGCCCAGCTAA
TTTTTGTATTTGTATTTGTATTTTATTTATTTATTTTAAG
ACAGAGTCACACTCTGTTGCCCACACTGGAGTGCAGTGAT
GCGATCTCCACTCACTGCAACCTCTGCCTCCCAGGTTCAA
GCAATTCTCCTTCCTCAGCCTCCTGAGTAGCTAGGATTAT
AGGCGGCCACTACCATGCCCGGCTAATTTTTGTATTTTTA
GTAAAGACAAGGTTTTGCCATGTTGGCCATGCGTGTCATG
AACTCTTGATCTCAGGTGATCCACCCTCCTTGGTCTCCCA
AAGTGCTGGGATTACAGGAGTGAGCCACTGTGCCCGGCCA
GTGTATTTTTAGTAGATATGGGGTTTCACTATGTTGGCCA
GGCTGGTCTCGAACTCCTAACCTCAAGTAATCCACCTGCC
TCAGCCTCCCAAAGTACTGGTATTATGAGCCACTGCCCGG
CCTCATAAATATAGTTCTTTACAAAAGACACTACCATAGG
CCAATCATCAGAAGGGCAAGCACTTTAGGTCTGTATTTCA
GCAAGAGGTTTACATTCCACAGATCCTTCCACTCTCATTC
AATCAGAATTTTTGTAGGCATTTATGAGATGGCTATTTGG
GGTGACAGATATAATCTATGGCCATAGAACTGGGAAATGT
ACAAAACACTGACTCGAATCATGTAAGCTACAGACAAATG
AATAATTCATTGATTTAGTCACTCTGTAATTAATTAATTA
ATTAATTCTACTATTATAGACTGAGCACTGTTTTAAGTAC
TGAAGAATCACAAGGATGAGTAGAGTCCCTACCTGTGGGT
TACAGTATTGTGGGAGAGACTGACATTAATTGAGTAACAC
AAACCAGTGTAATGAATACAGTGAATACAGTGGTGACACA
TGGTGTGAAGGTGAGGTCCTTGGAGCTATGCTACAGCATG
TGCTAGAGGAAGCATGAAGGGCAAAAGGGAAACTGAAAAA
GATGGTGTGGCTGAGCCTTACAGAAGGAGAGGACCATGGT
ACCTAGTACCACTGAAGGATGGGCAGAGACAGGCATTCAA
GGGCTTGGAGGCAGAGTTAAGGAAGGACATCAAGCAGTGC
TATCTTGTGATCAGATTTATGAGAAATGATGGTAGCTTGA
ATAGCATGGCTGTAGTCAAGGAAGAAAGGGAGTTTGATGA
GATATTTAGGAGACAGAATGAATAGAACTTGATGATTGAA
TAGATCTTAGAGATGAGGGAGAAATAAGGTCAAACATGAT
TCTCAGGTTTGTGGCTTGAGAAAATGGAAGAACACTAGTG
GCATACACTGAGACAGGAAGTACTAGATTAGAACCAGAAT
TGGGAATAAAAACTATCCCTTGGTTTTAGACATGCTGAGT
TGAGACATGTTGATATGGAAATCCAGCACTATTCAATAGA
GCTTTCTGTGATGATGGAAGTGTTCTGTATCTACACTGCT
GAGTATTTTAGCCATTACTCACATGTGGCTATTTACATTT
AAACTAAAAGATTTAGTTTCTCAGTTGCACTAGCCACATT
TCAAGTGCCCAACAGCTATATATGGCTAGTGATTTTTGCA
TTTGACAGTGCAGTTCTAGAGCCTAGAGAAGCAGCCTAGG
TTGAAAATATAAAAAATTAGCCAGGCATGGTGGCTTATGC
CTGTAATTTCAGCACTTTGAGAGGTCAAGCCAGGAGAATT
GCTTGAGGCCAGGAATTTGAGACCAGCTTTAACAACACAG
TGAGATCCTGCAGCTATAAAAAAAATATGAAAATAGTCTG
GGTGCAGTGGCTCATGCCTGTAATCCCAGCACTTTGGGAG
GCTGAGGCGGGCAGATCACCTGAGGTCAGGAGTTCGAGAC
CAGCCTGACCAGCATGGAGAAACCCCATCTCTACTAAAAA
TACAAAATTAGCCTGGCATAGTGGCGCATGCCTGTAATTC
CAGCTACTCGGGAGGCTGAGACAGGAGAATTGCTTGAACC
CGGGAGGCGGAGGTTGTGGTGAGCCGAGATCTTGCCATTG
TACTTCAGCCTGGGCAACAAGAGTGAAACTCCATCTAAAA
AAATAAATACATAACAATTAAAAAATTAAAAAAATTAAAT
TTAGCCATACATGATGGTGCATACCTGTAGTTCCAGCTAC
TCAGGAGGCTGAGGTAGAAGTCCTGCTTGATTCCAGGAGT
TTGGGGCTTCAGTGAACTATGATAGCACCACTGCACTCCA
GCCCAGGAACAGAGCAAGACTCCATCTCTTAAAAAAAAAA
AAAGAGACAGAGATGTGTGTAGATGAGGTTTAAGACTGTG
AAGACAACTTTCTAAGGAAGAAGCGAAGGTAGTCAGTGAA
AAGAGGAAATGGCTAGGACTGAGACTAAAGGACCTTCAAC
TTGTAAAGGCTGGTGAAGAAAAATGAGCCTTCAAAGGATA
CCAAGAAGTAATCAGGGAGGTAGGAGAAAAACTGTAAGAG
CTTTGTCATATAAGTCAAGAGAAAAGGGTGTTTTGAAAGG
AATGAGCGACAGCTAAGTGGTTCTAGAAGGTTGAGGAAGA
CGAGACTGAAGATGTTTATTGGATCAGTGAAACAGAGGCC
ATTGGTGACTTTGGCAAGAGCTGTTTCAGAGGAGGGATGA
GGCTGACAGGCAGACTAAATGAGTGAGGAGGGGGTGAGGT
AATGGAGAGAGAACTGACAATAGAAGAAAAGAAATCATGA
GCTCCTTGTTCCATGGGCTACCAATAAAACAGGGAATTAC
TTCAGCCAAATCAAGCTAGAGTCATAAATCACAGATGTAT
GTCTTCAAACATTGAGTTTATCCTACAAAGTTACCAATTT
TGAATCTTTTGTCATGAATATGAGGAGATATACGTCTGCT
GGGCTTTCTTCCTACTCCGACTACCTTGGAGGGTGGGTAT
GAAATAGACCATGTGAAGGCTTAGAGGCCATGTTGAAGTA
TTCTTTATCCTAACAACAATAAAAAGCAACTGAAGGTTTT
TCTTTTTTAAGCCATTTTATTATCTAAAATTTAGAGCATA
CAGAAAAAGAGAGAAAAATGTAACTCATCACTCCCAGGTA
TTATTCATCACCTGACCCCAACACCCTTCAGCCTTTAGTC
CTGGCCCATCCATACCCCATCTACTTAGACGAGAAGATTT
AACCACGGGAGTGACATGATTATACTTGTGTTAGAAAGAC
CATTCTTGCTGCTGGGTAGGGCAAAAGTCAGCACATTTCC
AGATAGTTAATATTTTAGGCTTTGCTGGCCATACAGGCTC
TGTTGCAACTATTTAACTCTTGTTGTAGCTTGAAAGCCGC
ACTAGACAATATGTAAATAAGTAAGTGTGGCTGTGTTCCA
ATAAAACCTTATTTATGGACACTGAAATTTGAATTTCATA
TAGTTTTTCATGTCACAAAATATTCTTCATCTTGTTTTGA
TTTTCCCCCTCACAATTTAAAAATGTAAAAATGATTTTTG
CTCATAGGCAATACAAAAACAGGCAGAGGGCCAAATTTGG
GCTGTAGTTTGCTAAGCCCTAGGGTAGAGAATGAATTGCA
GCAGGCAAGAGAAGTTGTGGGAAGACTTGCTCAAGGCTAT
TGCAGGAATCAGGACAAAAATCTCGCTATTCCTGTACCTA
GTAAAGAGAAAAGACAGCATGGTAAGCATTTATTAGGTAC
TATACCATTGAGTATCCATTATGCCCTAGGCACAATGTTA
GGGCTAAAGGTATACAAATAAATGAATAAGAAATAGTTTT
TGCCATTGCAGCTAGTTAGGGAGACAGATGTGGTTTTTTT
CTGTCACGTTGTAAATACCACAACATGGTACTATGGAATA
TACATGAAATATTGATTAATTCTGTGTGAGAAACATCAAA
CATGGCCTTAAGAGTGACATTTAGCCAGTGTAGTGGCTCA
TGCCTGTAAGCCCAACACTTTGGGAGGCTGAGGCAGGAGG
ATTGCTTGAGGCCAGGAGTTCTAGACCAGCCTGGGCAACA
CAGTGAGACACTGTCTCTACAAAACATTTAAAAATTAGCC
AGGCATGGTGATGCATGCTTGTAATCACAGCTACTTGGGA
GGCTGAGGTGGGAGGATGGCTTGAGCTCAGCAGTTTGAGG
TTACAGTGAGCTATAATCGTGCCACTGCACTCCAACCTCA
GTAACAGTGTAAGACCTTGTTTCTTAAAAAAAAAAAAAAA
AAGACATTTAGACATTTAGGTAGGAACTTGAAAGATGAAT
AAAAGTTTACCATATAGGGTAAGGTGGAGGGAGGGGAAGG
TTTTTAAGGCAGAGGGAAAAGTATAAATGGATGCAAAGAG
GCTTGATACACAAGCTTCTGCCCCATTTTTCTTTCAGATT
ACTGCTAACTTGAGGCGAATGTAGGAGGTAACTGAATAAA
TCTGTAGGTTAAGGAAACTGTAAAAATGGAGTATCTCCGG
TTTCAAGAGGGAGGATAATGGTGGAATATTAAATGATCTT
ACATGACCTGGGCACTGGCTACATCTTCCACCTCTCTTAC
CACTCCTCTCCTTGTTCATTCTGCCCTGGGGACACTGGTC
TTTTTGACATGTCTTTGAGATGCCAAGCACAAGGTTGCCT
CAAGCTCTTTGTCCTTGCTGTTCCCACTGCCTAGAGTCTG
ATTCCCTCCCTCCCCTCATTCCTCAGAGGCCTTCTCTGGC
CCGCCTATCTAAAACAGGTGCTATTCTCTCAGATTTACCT
AGTTGCTTTTTTTTCGTAGCATTTATTATTACCTTATTCA
TGTGTTTGTTGTCTAGCTCCTCCCAACTAGAATATAAGCT
CCATGAAGGCAAGTCTCTTCTCTGTTACCTCTAGAGTCTA
GAAGAGTGCCTGGCAAAATACAGCCACACGAGTATTAGTA
AAATAGATAAACAAAAGGAGTGGGGAGAGGATAGAGAAGA
ACCCGGATGAGTTGGAGGTGAAGGGAATAGGTATTGCAGG
AGAGCAAGCTCAATAGTCTCTGTTTCGTTGGCTGAGTAAG
ATGGGAATTCATCTTCTGAGAGGAGAGAGGGACTCAAAGT
TTGGAACATCTGTGGAAGATGAGAAAGAGTAACACAGGGA
GAAAGTTGGGAACTTAAACATTTGAATTCAAGCCAAACAG
ATAATTAATTGTACTGTGCCAAGGGGTGGGGTGACAGCCA
AAAGAGAAGACAGCTCCTCCCCACTCAGAATGTGGCAATT
TGACTTATCTTTCTTTGAGTTGAATAGAGAATTATAGGGT
GGGGAGAACCAAACAGAGGCTCTTGAAAGAATAAGCAGGT
GAGGGTGGGAGCGGAGAGAAAGTGAAACTTGGTAGAAAAC
AACCCATCTGAGAGCCACGTTTGAGTGTCACAGAATCTGA
GAGAATGAAACCAAAGCACAGACAAGGGTTCTTTGGTTTC
ATGCTTCTATGATTAAAAAAAAAAAAAAAAGTCCTCAACA
TACCTGCTCTTTGGCAGCTGGGAATTCTCAATTGGCTAGA
AGTGAGTTTCAGGACATATTGCCAATTGCTGTCCCTTTTC
TCCTCCCTTCCCTTGGGCAGGGCATTTGTGTAAACAGTTA
GTAAAGAAATAGAACTGGACTGTCTTATTCCAATTCTTCT
CTCCTTGCTTCCATTTCTATTGTAATTATTTTATTAATAA
GCTAGGGCTGCCAACGCTCATACTAAGTATAATTTACTAT
TGTGTACAACTAGTTTCAGGGTGGTAATGAGACACAGATT
TTTGGTGAGAACTGGAAGGTTAGTGACCAATATCCAGAAT
TCTTTTTCTGGATGACTGTGGATCATAATATCTTCGGCTG
TTTTGGGGGCTTGTCTGCAAAAAAATTAAAAAAAAAAAAC
AGTGGAATATGAAGGTTTTTTGGTGTGAAATAGTCCCTTT
ATGAACTGCAGTTTACCAAAAAAGAATTGTTGCTTCCCAG
AACTACCATTCAACCCAGGAATCCCGTTATTGAGTGCATA
CCCAGAGGAATATAAATCATTCTACCGTAAAGACACATGC
ATGTGAATGTTCATCGCAGCACTATTCACAATAGCAAAGA
CATTGAGTCAACCTAAATATCCATCAATAACAGATTGGAT
AAAGAAAATGTGCTACATATACACCATGGAATACTACGCA
GCCATAAAAAAATATCAAGATCATGTCTTTTGCGGGAACA
TGAGTGGAACTGGAGGCTATTATCCTTAGCAAGCTAACGT
AGGAACAGACAACCGAATACTGCATGTTCTCACTTAGAAG
AGGGAGCTAAATAATGAGAACTCATGAATGCAAAGAAGGG
AACAACAGACACTAGGGCCTACTTGAGGGTAGAGGGTGAC
AGGAAGGAGTGGAGCAGAAAAGAGAACTATTGGGTACTGG
GCTTAATACCTGGGTGATGAAATAATCTGTACAACAAACC
CATGTGACACGAGTTTGCCTATGTAACAAACCTGCACATA
TAGCCCCAAACCTAAAAGTTAAAAAAAAAAAAAAAAATTA
TTGCTTCCCACAAATGTGCTAAATTTCAGTATTAGGGTAT
CTTTTATTATTAAGATTCTGAAAGTTAACATGTTCCCAAT
TGATCTCTTCTTTTCTGTAACTTCGTCCACTCATGGTTTT
CTCTATTTTGGTTTGTGGCAACTTCCATCCTTTGGGACAA
AAACTTTGGGCTTCTTTCTCTTATATTCTACATCTAATCT
GTCAGGAAATTCTGTGGGTTTGGACTTGAAAATATATCCA
AAACCTGACCACTATTTGCCATAGCTGCTGTTATCACCCT
TGCGCAAGCCACTTACATCTTTTGCTTGGCTTATTACAAG
TTTCTTACCGTTCTCTGTTGACTTTCAGTTTTCCACAGCA
GCTCTTAAAATATGTCAGCTGACATCACTCTTTTGTTCAA
AATCTTTCCATAACTCCCCATTTCACTCAGAGCAAAGGTA
AAGTCCTTAGAATAGCCTACAAGGCCCTCCTTGTCTGGCC
CTTCATATCACTCCATCTCATCTCCTCCTACTCTCCCCTC
ATTGTCTGCTCCAGCTATCTCAGCCTCCTTGATGGTCCCA
GAATTTGCCAAGCAGGCTCCCATAACAGGCCTTAGCGTTG
GTTGTTCCCTCTGCCTGGAAATCTTCCTTCATATTTGTGG
AGTTCACACCCTCATTTCCTTCAAGACTGTGCTCACACAC
CGCCTTTTCAGGGAGGCCTACCTTGATCACCCTATTTAAA
GTTGCACCTGTACACCTTATCCCCTTCCCTTACCTTATTC
TACTTTTTTTCGCAATAACTACACTTGTCTTTTGAACTTT
TTGTTCATTAATGTATCCCTAGGACATAGAAGAATATCTA
TCATGTGGTAGGTATTTAATACATATTTACTGAATGAGGG
ATGAATTTATTTTGCTTAACTCAGTATAACCCTCTTAAGA
AAACAAGACTATAAACCAGATTTTTTGAGAACGTTACATT
CTTTTTTTTTTTTTTTTTCAGTTGGAATTTCGCTCTCGTT
GCCCAGGCTGAAGTGCAGTGGGGTGATCTCTGCTCACCGC
AACCTCCACCGCCCATGTTCAAGAGATTCTCCTGCCTCAG
CCTCCTGAGTAGCTGGGATTACAGGCATGCGCCACCATGC
CCGCTAATTTTTATATTTTTAGCAGAGACAAAGGTTTCAC
TACGTTGGCCAGGCTGGTCTCGAACTCCTGTCCTCAGGTG
ATCTGCCTGCCTCAGCCTCCCAAAGTGCTGGGATTACAGG
CGTGAGCCACTGCGCCCGGCCGAGAACGTTAAGTTCTAGT
TGAATTAACCGTAATTTAGTATTTCCAGATACAGTAGCTG
GGATGGTGCAATAGGGAGTTCGATGGAGATTCTGGTAAGG
GATATGGTGGGCTAAGAAAGAATTGTCTGTTCTTGATACT
AGATAAACCCAGGGGCTTTACCCCCCTTCAGGTTCTAGAA
TCACGTATAAAGGCAGAGAAAAGTGATTCTGAGTGAGCTT
GCACTGACAACTTACTAGAACAAAGCTTCCTGGAGTTAGG
GTTCCCGGAGCATGTGTCTCCCTGGAAGGTGGAGTAAGAG
CCTGAACCTGCTCTGCTGCTCTTTGGAAGGCAGCCCTGCC
ATTTCCCTAGGCCTTGGCCTCCCTCCCTGGAAAAGGATGG
TATCCCCCGGCTCCCCGTATCGGAGGCTGCTTGCAGGGTG
TTCCCAGCACCCCCCAGGGAAGCTCCTTAGAATGCTGCCT
GACACATTTTTACGCTTTTTTTAAAATTTATTTTTATTGT
GGTAAAACATACACAACATAAAAGTTATCCCTTTATCCAG
TTTGCGATGTACGTTAACCTGGCAGCAAGTAACACATGAG
TTTTAAATTAGAATTTGGACAACGGCAAAAGAGATGAAAG
GCGAACAATCCGAGAGCCGCGTCACCGAGGAGTTCTGGGA
ACGCGCCGTGAGCTGACCCCACACGGGGAACTCCATTTTG
TCGGGACGGGGTCCGTCCTGGCCGCCTCCAGGGAGTCGGG
TCGTTTCCGCGGCATGGCCCGGGCCTCCCCCGAAGTCCGC
CTGCCTCTCTCCGCCTGGCCCAGCGGCGCGGCCGCTGGAG
GACTCTGTCTACGCTCCCAACCTCGGGCGCCCGGTTTTGA
AGGCAAGGGGTCCCCTGCCTCGCACGACTCGGAGCCGCCG
AGGAGGTGACGGCGGCAGCCCTGGGGCGGCTCGGTGCCAT
TCACTACCATTCTGTTTTCCTGAGGCGCCGCCTTCCAATT
GCCTCGGCTCCGCTAGGAGGCGCGCGCTCCAGCCGCTCCG
CCGCGCGGCCCCGACCGCACTTCAGTCCGAGGCGAAGAAA
GAAAAGGCGGCCCGCTCCCGCCGCTCTCCGTCCACCTCGC
CGGGCCCGCGCAGGCGCGCGCGGTTCCCGTTTCCGCGGCC
GCCCCTCCCCCAGGTCGCCAGGCGCGCCGCGGGCGGGGTC
GGCGCGGGGGGCGGAGCCGGCGCGGGCTCGGCTGGGGCCC
GGCCGGGGATTAGTTGGTTTCGGAGCAGAGGAGGGAGCCC
CGACCGTCGCGAGCGTCGAAGAGACAAAGCCGCGTCAGGG
GGCCCGGCCGGGGCGGGTGGGCCCGGGGCTTGTTGGTGCC
CCAGCCCGCGCGGAGGGCCCTTCGGACCCGCGCGCCGCCG
CCGCCGCCGCGTCGCAACAGGTCCGGGCGGCCTGGCTCTC
CGCTCCCCTCCCCCGCATCCGCGACCCCCGGGGCGCCTCC
GCTCGGCCGGGGCCGCAGTCTGTCCACCCGCTTCCATGCG
GTTCGGATCCAAGATGATGCCGGTAAGTGGGCGAGCGGCC
GGGGCGTCGGGCCCGGAAGTGTGCGGGGTCGCGTGCCGGG
GGCTGGTTCGCGCCCTCGGGCGCGTCGGGGAAGGAGCCCG
GGGGCCGCAGCCCGCGCAGAGGGGCCGGGGCTTTCCGAGC
TTCGAGCGGGTTTCCGAAGGGGAGGCTCCATCCTCAGGGC
TCTGCGCCCACAGCCGTCTTGGGGGCGCGGCGAGACCCTG
ACCGCGACGCGGGTTCCCCCAGCTGCTCCGGAGCCAGGCG
AGCCGCCCGCGAGCCCAGCAGCCACTCAAACTTTTCGTCT
TTCACTGGGTCTTGACTTTTTTGCAGTTCTTGAAGGTCAA
GAATACGGGAACCGGGGACCTTGTTCTTTGCTGTGTCTTT
TTACTTTTTACTGGAGTGAAACATACGTTACTGGAACGGG
TACCTTTTCTTTGTTTTTAATTGAATTTCGATCTTGATAT
CCGCAGTAGCAGCTAAGTCACCTTACCTCTTTGTGGAAAC
TGGTTTTGGTAAATGCAATCTCGGAAGTTTTAGATTGCAG
GAAAGCGTACGTGCCTGGCTCCCTTCGTTTCCCACAGCGT
ATTTAGCAAGACCTCCGGAGAGGGTTAGTGCGTTCTTTAG
GAGCTCCGCAGGCTTTTGACACGGCCACCAGGCCACAGGT
GAACGCAGGTTTGAGACATTTCTGAAATGTCTCTGTCATT
CAGCGATCGCGGAATGGAGGTTTGCGGTGGGTTGCGATGG
CTTCTGCAGACTTCAGTAGCGAGTTTCTTCGTGGAAGTTG
TACTTTGCACCTCTCCCACTGAAGTGGGGACATATTGCAG
GCATCCTATGCCTGTGGCTCCATTTGTTCAGACAAAGAAA
CAAAAAGCTTTTACTTTTATGAAGTCTGTGGAACGGAGTG
ATGATAAAGTTTGCAGTCACACATACAGAGTATAATATGC
TGTTTCCTGGCCCCCCTACTTGTGTCATGGAGGGCGTCCT
AAACTCTCACTGGGCCGACTTAACAATTCACTAGAATTAG
TAATTGGGTTTAGATGGTTTGGGATATTTTGTCCTGCCAG
GATTCAAGGAATTTGAAAGTATTAATAGCATTATGCATCT
GATTTTAGTTTAATACCTGGTTATGAAATCAGGTTTGTAG
TGTGAATACCCAATATTGAAATCATGGACCATAGATAAGG
GTGATGGATTTTGCTGTTAAGATTTTTATTTCCTGGATTT
ACATTTCTTTGTGTTGAAATAACTTGTACGGATTGTCTGT
GAATTTTTTCCTAACAGTAGGAGCAAGAGAAACACGGATC
AGTTGTTGCTATATGGTTTCTTCCTTGTTTTTTGTCAAGG
TATTCTTTGGAGATACCCTACCAAGGTATCCGTTGTGTAG
CCGAATTCATAAAACGTTATGTGGCTCTTGAGACTACATT
CAATTTAGCAATATGGTTCTTCTGATTGCCTTTCTGATGT
CAGAATAGAATCCTAACACAGACTCAGTGTGATATGATGG
CACTTACACCAGCTTTGAAGTCAGACTTAACACTTCAGTA
TTGCTCAGCTACTACCTTTAGTGACGGTAGCCACTTAAAA
AAAACTTGTCCCTCAGTTGCATCATCTGTAAAATGGGGAT
AATAGTACTCAGCTCTTAGGGTGGTTTGAGGATTAGAGTT
ATGTTTATGAAGGAAGTGTGATTAGTACAGTGTCTAGCTT
GCAATAGGCGGTAGATAAAAGCCTCTGAATTTCCAATGTT
GGTTAAAGTGGAGATTCTCAGATTTGTGATATATAAAAAT
ATGAAATAATTTTTCATTTAGTAGACATGTTATATGTGTC
TTTATATTGTAATATTTTGGATATTTGAAAATAAAGCTAT
TTTATTAAGTATATTTCTCATCTTTGGCTTTTAATATGCT
TGGATTTTTATTCCAACATAAATGTAATTTTGTTACATTA
CTTTGAAAAATTCGAACCAATTTATCAGGAAAAGCCATTT
AATGTAAAAAAATGGATAGTCTCAGAATGTAGACAATTGG
CCTTGATGTACTTTTATTGTGGTAAAATATACATAAAATA
AAATTTACCATTTTAACTATATTTAAGTGTACAGTTCTGT
GGCATTAGGTACAACCCTTGATTTGCTTTTAAAGGCATTC
TGAAGATAATGGTTTACTATTTAGACTGCATTATATTAAA
AATGTGCAAATAGGCCAGGTGCGGTGGCTCATGCCTGTAA
TCTCAGCACTTTGGGAGGCCGAGGCGGGCGGATCACGAGG
TCAAGAGATCGAGACCCTCCTGGCCAACATGGTGAAACCT
TGTCTCTACTAAAAACACAAAAATTAGCTGGGCGTGGTGG
TGTGCGCCTGTAGTCCCAGCTACTCGGGAGGCTGAGGCAG
AATTGCTTGAACCCCGGAGGTGGAGGTTGCAGTGAGCCGA
GATGGTGCCACTGTACTCCAGCCTGGTAACTAAGAGTGAC
TCCATAAAAAAAAAAAAGTGCAAATAAATTGTGTTCATGT
ATTTTCTCACCAAATGGTACAGGATCAAGTGGCTTTCTTT
TGTGTGGGACATGAAGTGATAATTGGATCCAAAACCAAAA
GTGGAAGATGTATTTTAGAAGGCTAACTAAAAATAAATAG
CAAGCTCTGCAAATCACAGTAGAGAGAATGATAGGGTACT
GCAGAAATGGGAGTGATAATTACTCTCACTTTCAGATACC
TGCCATTGTTAGTATCTCTAGTTCTGTGATATTTCCACAA
CTTGCTAAGGAGAAACTGATTATACTTTCATACTTGACAT
CTTCTTTTTCCTGATGAAAGAAGAGATTATTTGCACTTTG
AGAGTTTGGCTTTTTAGTGATCCGCATGTTGTATTTGATT
TTCAAATAAAGGGAGGCAGTTATCAAAAGCAAAAATTCTT
AGTCATTTGAAAATTACATTAGATATCTTTTATTCACTAC
TTTGATTTTGTGAAGTGTTATGCTCAAAACAAAAATGTGT
TCTTAAGCAAGAGCTTGGCTAACTCTAAAAGCTACTCTCT
GCTCTTTTCAGGTAATAGTTTCATAAAAATTTTTGTTTGT
ATCTGCTGTTGAAATAATAAATTTTAAAAAATTATTTACA
AAACTACACAGTATTTGGTAGTGCCACCTGGAAGACCAGA
AGGCTTGAATTTGCCTGTCATGTGGTCGTTGGAGATGCTG
TATATTTGGCATGAATGTCCAGCTGTAATGGAAATGCTCT
GTATCTGTGCTGTCCAGCATGGCAGTCATCAGTCACATGT
GGCTACTGCACTTCAGATGTGGCCAAGGGAACTGAAGAAC
TGAACTTCAGAGTTAATTTTAATTATATTTAAATAGCCAC
ATGCCTGGTGGCTACTGTATGACAATGCAGTCAAACGGAT
GTCATCATATAGCCCTTATACAGATATTTTTAAGAAAATA
ATAGCTGGGCTGGGCGCGGTGGCTATGCCTGTAATCCCAG
CACTTTGGGAGGCCGAGGTGGGTGGATCACGAGGTCAGGA
GTTCGAGACCAGCCTGACCAACATGGTGAAAACCCATCTC
TACCAAAAACACAAAAATTAGCTGGGCGTGGTGGTGTGTG
CCCGTAATCCCAGCTACTCAGGAGGCTGAGGCAGGAGAAT
TGCTTGAACCCTTGAGGCGGAGGTTGCAGAGCTGAGATTG
CGCCGTTGCATTCCAGCCTGGGGGACAGAGTGAGACTGTC
TCAAAAAAAAAAAAAAAAAAAAAAAAAAAGAAAATAATAG
CTTATTTTAAAAAGCTCAGTTGAAGTGATCATAGTTTAAT
TTCTAGGTTTATGGCATTTTATCTTTCAGTGCTGCAGAGG
CATAATTATTTCTAGTTATTTTGTGATGCTGCAAAATAAA
ATTTGGGCTTCTAATTTTGAGGGTCTAGGAAAAAAATGGG
ATATTACAGTATCTCCTATAGCAGTTTGACCACCTGATCA
GTAGGATTTGTATATTTCTGAGCATAACTGCAAAGTGTGC
AGCTCCACAGACCAGTAGCTTAACTTTTGCTTAAATATTT
GTGTTATTATTTACAAAGGTCTGGTTTTATTTGCACAGAT
TTGCAGAAAACACAACCGAAATTGTGTTTTGAAACTAAAA
ATCTTTCACGTTATGTATTTGGAACATTATATTTGTATGA
CTTCAAGTTATGTATTTGGAACATTTTATTTGTATGATTA
TATCATGTTCTGAAAGAATTCTTTTTGCTTGAGTAATAGT
GTAGCAAATTAGCTTAGATCAGGCTTTATTCCAGAATAAA
GTTTAGATTAGGTCCCTAAAGAGAGGTTCCTATCTTTATA
GAATTACAGTTATCAAAGGCTGTTAAACAAATAATCTATT
TTTAGAAATGTGCAAAACATTTCACATTTTATTTATTTAT
TTATTGAGACGGAGTCTCACCACACTGTAGTCCAGGCTGG
AGTGCAGTGACGCAGTCTCGGCTCACTGCAGCCTCCGCCT
CCCGGGTTCAAGCAGTTCTCTGCCTCAGCCTCCCGAGTAG
CTGGGATTACAGGCCATGCTCGGTTAATTTTTGTATTTTT
TAGTAGGGACGGGGTTTCCCCATATTGGCCAGGCTGGTCT
TGAACTCCTGACCTCGTGATCCACTAGCCTCGGCCTCCCA
ACGTGCTGGGATTACAGGCATGAGCCACCGCACCCAGCAG
TATCTCACATTTCATGTGCATTAGTTTTGTTGCCTTGTGA
CTTCAGCTCTTAAAAGCTGGAAGATGTTTGAAAATTTCTG
TTTTTACCTGTTTCAGAGAAACCAGATTTAGACTTTTTTA
AAGAAATGTACACAAGCATACACCTGCTTATATTTAACAA
TTAAGGAGAATGTATTTATCTGGAAGATACATGGAGGGTC
ATTTATTCACATACACTACTTCTAGGAAGAACTGTGTTCC
CTCCGTCTTTATCCCCACTGCCCCAGCAGACAATAAAACA
AAACTTTCTTTTCTGGAGCTTTTAAAGAATACTGTAGACC
TTTATCTCTTTTGGTGATCTACCATAGTGTGTGGCACTCT
TTAAAAAGTCTTTCTGAAGTTAACACTGAGTATTCTTGAA
GCTCATGTTATCTAGCCTCTCCCTAGCTTAAATGGGATGA
CTGCATACCATACCTCTCACCAGCCTTCTCCACAAGGATC
TCACAGAATAGGAAGAATAGGAATTAAGAGTTTAGGAATC
CAGAGTGTTCATTTCAGCTCATGCCACTTAAGCCACACAT
TATTTAAATACTTGTTTTTGATAGTGTGCTAGGTACTGAA
CAGAACATTCTGTTTAATCAGATGTAATTGAAAAAAGAAA
ACACAGATGATGTGACTATGTATGAAATGTATAGTTATAT
TGCAGTGGTAGGTGAGACATTAAAATTCTATGTCTTATTG
GGGCAAGCCAAGAAGTTTGGTCATTCGGGGATCCTTTAGG
AGCATTAAGTTTTAAGTAGTCAGTGATTTCTTAAAACACT
CTGCATACCATCTTACCAAAATAAATGTGTCTTATTAAAG
AAATGCAAATTTTAAACATTATTAGATAATGGGCAGGAAA
AGTAGTTTTACAGATTTAGAAACTTTTTTTTCTGCATAAA
ATATATTTGAAAACAAATTATTTATTTGAATGATAATCGA
ACCAGATTTTCGATGAATATGTTCATATGACCAGTAAGTA
CTGAACTTTAACTTGTTGTTGTTGTTTTTTTTTTTAGACA
GAGTCTTGCTCTATCACCCAGGCTGGAGTGCAGTGGCATG
GCGCCATCTCAGCTCACTGCAGCCTCCGCCTCCTGGGCTC
AAGTGATTGTCTAGCAGCAGCTTCCCAAGTAGTTGGGATT
ACAGGAGTGCACCACTACGCTCAGCTAAGTTTTTTTTTTT
TTTGTATTTTCAGTAGAGACGGAGTTTCACCATGTTGGCC
AGGCTGGTCTCGAACTCCTGACCTCAAGTGATCTGCCTCC
CAAAGTGCTGGGATTACAGGGGTGAGCCACCGCACTTGGC
TGAACTTTCACTTCAATTGTTTTTCTGGATACAGATTTAT
AACTTAATACCACTTTATTTAAATTTCAAATATATCAACC
CAAAATTCCTTAAGGCACAAGCATGGAAAAGTGGTAGAAA
ATCATAATGAATAAACTATTATAGATTACTGGTTTAAACT
ACTTGTGGTAACAAAAAATGATTAAGGCAATTTATTGTTC
TTCCATAGGGGAGTGAACAATTTATATGTAAAAGCAGGGG
GAGTGGAAGCTTCACTCTAACTTCCCTCCCACGGATGAAG
AGGAACCCTCTTTCTGTGCCTCACACTGTGCCTGGTGATT
TAGGTTGGTCGTCCCTTCTAATCCCCTTATTACACTCTGA
AGTTGATCTTCCAACTCTCATTCAACAGATAAGGAATTTG
AAGCTCAAAGGGCTTAAGTAATTTGTTTCTGGTCACTAGT
AGAAATGAGATTTGAACTGTCTGCCTGCAAACATGCTCTG
TTCAAGATGGCAAATGCTTGGGTTAGAATATTTTTATATG
TTTGACAGGACAAACAATGGTAATGATGTTCTTTTGGCTA
ATGGTAACTTCAAAAATTGCTTTTCAAAGCATAACCTTAC
TGTAGTTTTAAAGTAGAAAAGGAAAAAGGAAAAAAAAAAA
AAAAGAAAAAAATGGAGATATCTTCCCTTATTTAAATCCA
TACTGATGAGAAGATTGGCAGATAGTTCTCTTACCAACTT
TCAAATGATGTGGAGGTGGTTACCTTCCCCTGGGCATAGG
AAACATCTCAATAGCGATTTCTTCCTACCTCTATCTAATA
CTACCATGGAGATCTCACATCTTCCACATCTGCAGGGAAA
GAGAAGGGGTGTGATAATTAGCTTTTGTATGAGGGGTGTT
GAATAGTCTTTCTTGAGATGATATCTGTAAATATGGCTTG
AAGGTGATGATGTATTAGGTTGGTGCAAAAGTAATTGCGG
TTCTTACCATCACCTTTAATGGCAAAACCACAATTACTTT
TGGATCACCCTAATAGGAAAGGAGCAGTGTAGGATAGGCA
TGTTGGGAGAAGTGGAGGACGGGGATACATAGAATGTCTG
CTGTGAGATGACCAGTGTCATTCAGCCATTTCCAATTGCT
CGAATGGTGCAGCAATGACTTTGAAGTGTCCAGATGGGAG
TGGAGTGAGTGTCTCCACTTGCAGCTTCAGGGCTGTCCGT
GTAGTAGGGAGCAGTAATTCAGTGTGGTCAGATACCTTTG
TTGGAAATAGATTAGGGGCTGATTTTGAATGAAATCACAT
TAAATCATTGCTTTTCATTCTCCCTCATTAACCATTTAAT
TGTTTTTGGATGGCCTTTTGGGGATAACATCTGCTCAACA
GATATTTAGTTAACATCTTCTGTATTCCAGGTACTGTTGT
AAATGCCATGGAGACAGGAAAGGAAGTTTTCAGGGAGCTT
AGCTTTCTTTCATAGTGCTTAATGGGAGATTTGGGTGGGA
GAGAGAGAAAATAAACAAAAAAGAAAAACATGAGAGTTAA
ATGGGATTTAAGAAGGGTAATGTGACTGCGATGGCTACTT
TAGATTGGATGGTCAGGAAGTGACATTTCAGCTGAGACCT
GAATGACAAGAAGGAGCTGGTCCTGTGAAGATTTGCAGGT
GGAGCATTTCAAGTGGGCACGATTCCTAGGGACTGGTGCA
GAGGCCGGGAGGAGGCACTGGAGGCTGGGGCAGGGGGAGA
GGGGGCGGCGGGGGCAGGGCAGGGCTTCGTGGGCAGAGGG
CAGAGTGACAAGAGCCGAAGCAAAAGACCTGTCAGCATAT
AGGTTTTCGCGGGCCAGAGGGAAGGGTGGAGGTGGCATGG
GAAGGGACGTGGGAGCTACAGAAGAGTTTAGTTAGCAAAA
GTGACAACCTGATTGATTAGGAAAGCTCACTCTGTTGCTG
TGTGGACAGTGGATCTTAGAGGTGCCAGAGTGTAAGACTT
GGGCAAGTTTGGAAGAGTAGGAAAGTCTACAGAAAGCTGC
CAAAAATAAAGGGTTTTAATTTTATTTATTATTTATTTTT
TACCACACCTAAGGCCCAGCTGACAGTAAGAATTGGTTGT
GAAGGCACTCAAGGGTTTGTCACTTGCTCTAATAAATTGT
TTTAGTGACCCTCAGAAGCCCCAGGGGTGAGAGGAGAAAC
AGTAGCACTTACCCAGGGTTGGAAGTAAGACAAGACAGGA
ATGGTGGAAGATCACTTCTGTATCCACAAGCTCCTTCCTG
TGGGACTAAAGAGAAACCATACTTTTTATATCACCAGAGA
GCTCTGACAGCTACACAGAGCAGTTTAAATTTAGGCTTGA
GAAAAAGCCTTCTGTCACCATGTTTCTTTACAACTGAGTA
GGGTGTATCAGGTTTGTCAGGGAAGCCATAGTCTGTCCTA
AAATGCTTTAGGAAACTTTACTTTTGACCACATGACCAGA
GTGCTCTGGAAGCTTCTGATGCTTCAACCTAAAAGTTCCT
TGACCCCCCCGCCCCCCCCTTTTTAAAAAATTTTAAAACA
AATATTATCTTCATTTTCCTGACATAAAGTAGCGAGTGAC
CTAGGAAAATCAAGTCAGAGTTAACTTTAATTCTAGAACG
GTCTCTTTGTGGCAGTGTTTTCTGCATCACAGCAAAATCT
AGATAATAACTGCTTAGTTTGTGATATGTAGGTAATTTTC
AAAAATTTTGTTAATTTCCTGAAAAGTTTGGGGGACATCT
ATTTTGGATAATGCATTTATTTTAAAGGTAGATAGGATCT
TTCTCTGATAGATTTTGCTTGTTGCTTTTAGTAGCCAGGG
ACCTGGGCTTTCATCCTGCTTCCTTTCCTCTCCTGTCTTC
TCCTGGAGCTATTGAGTCACCAGGGCACACAGATCCCTCT
TCTCCATTTCCTGGGGCGCCTGTTTGGCCTCACCCCTCTC
CTGCCTGGACTGTTGTAATGCTCTCCTTATCTGTTTTCTT
ACCTTTTCTGTTCTCTGCCCCATCAGGCCATTTAACGCAC
TGCTTCCCTGGTGGTCTTTTGAAACAGCAATGTGTCTCTT
CCCTCTCCAGAATTCAAGTCTGACCTCTATTCCTTACAGC
ATAAAATATATAAACTCTTTAGTGAGATAGAAAGTTTCTT
TATTGTGTAGCCCAGTGGATTTCAGCCTTTTTGTGTCACT
GATAGGTTTCCATTTCAGAATTTTTAGCTGCATAATGGAA
ATGATTGAAAAACTGAAAACACCAAGTCAGCTGTTAAAAC
GTAGGATCAGCTATGGCACAGTAGTGGGAATGCCTTGTGC
TGTGCAGAAGAGCATCCGGTCACCTCCTGGTTCATTCGGC
CTTCCTTCGGAATTGTGTTTCCTCTTGCTCACAGCAAGTT
GTACTCTTGCAAATTGCTCACCACTCTTGCATATTGCCCT
CCATGACTTGCTCCACTCCATCGGACTTTGCCATAACAGC
ATGTGTATAAAACAAATTTTGTGCATTCAAAGTTTTTGCA
GCACATTCGTGGCTTGTGGGTTGAGAATTGACCCATCTCT
TCTTATTTGTCCTGCCTTGCCTCCCACCTCTATGCTTCAA
CAGTTCCAGGACTACAGTTGTGAGGGCATGCCACAGTTTC
CTGTGTCTTTATACACAATGTTTCTCTCCCTAGATGGTCC
TCTTCCTGCTTGTCTTATTCATCCTACAGTTCCAGCTTAA
TAGTACTTCTTTTATGTTAAGCCTTCTTCCACTGCTTGGA
GGGGATTGTTTTTTTCTGTTCTCACTGGACTTCAAATGCT
TTAAATGTACCTTCACCAGGAAGTTCTCATTTCTCAACAT
TGCACCCTTTTCATGGTTTGCAGTGCTTCTTCATTGTTCC
ACAAGCTCTGTGAGGACGTGGACCATGCCTTTTCATCTTT
GTGTTTCTAGCACTTAGCACAGTGTTTGGCACACTGTAGG
AATTTAATAAATATTGTTTGAGTTAATGGATGAATGAATA
TTCTTATTTTGGATTTTCTTTGGTGAGTGTAGTTCTTGCC
TCTACTTCCATAGCAAAGTGGGAGGTAGGAAGGAAATAAC
TAGAAGCAATGGATCGGTTGTAGTTAGATCATCACGGATA
GATCTTAAAAATGTAGTGCTTAGTGAGTAAAAGTAAAAAA
TAGAATGAAATCTGTAACAGAACCTTTACATAAAATAAGA
CGAATGCCTGGCAAACAACAAGGCTCAGCTTAGAAGGAAA
GACACCAACACTAAACTTATCAATAGTTGGAGCAGGGGGG
AATTAACTAAATGTATTTGTTCTTTTGCTTTATACGTTGC
TTGTTTATGACAGATATTGAAGCAGAGTAACCTAAGATGA
GTTGCTTTAGAGGATACGTTCAGAATTTGAAACCTATCTA
AATTCAGCTTCAGGCATAGTTCAAAGAAAATAAAAGCTTT
CTTAATTTTACTTAAAGCAGAATTCTTTGAGACATTGTCT
GGCTTTGAAAACATTCACTGTGAAGTAATAACATTTATAG
ATAAACATTTCCTGTTGTTTCAGGATGTGAACATCCTCTT
TGTCATGTTCTGGTTGCCTGTTAACGTTCTTCTCTTCGTG
GGACTTTGAATCCCTGCGTCACAGTTTCAGTTCAGTCCAA
CAAACATGTATTGCATATTTGCTTTGTGTGAGATCTGACA
GAGTTTTTTGGGGAGTGAGTTATAATGTAGGAGGAGAAAA
ACCAGGGAGGAAGCATTTAAGAACCAAAACCTGTGTCCTA
AAGAATGTATAGACCAGTAGGACAGATAAGACAGGGATAC
AAACAACTACAGTGTGAATGGTTTACTTCTGGTTTACTTC
TGGCTGGAGGTGGGTATATGGGTAGGGATGGATGGATTGG
AGGAAGTTTTATGGTCTTTGAGTTATTCTGGAAGGGTGGG
GATGAACTGACACTACAGGACAGTGTAGGACTCAGGTGAG
CTACTCTGGGAAGAGAAGTGAGGAAAAGTGGCTATTTTTA
GATTTCTCATTTGGTGACTCGAGGCTATAACTGTGGAGTA
GATAATATAAGTTTTAGTTCTTAATATTTCTCGTAATTGA
AATGGAATTCCCTGAAATTCAAAATATGCAAATATAAATA
CCAGTGTATATGGGTCATAATGTATTGCTATTGTTGTTGG
GTTAATTACTGGTATTATAATTAATATATACTACATAGAT
TAACATACACTGTTGTTATCTGCTGGTGAAACTAATACTC
TACATTATTTACAGCAAATTACTCAGAAACCTAGCCTCAT
GTTACTTCCTGCTCAAAACCTTCTAATGCAGTGGTTCTTA
AACTTAAGTGTGAGTACTGGGCCTCTCCTCTGGGGTTTCT
GAATCAGGAGATGTGGAGCAGGGCCTGGAACTTTATATTT
CTGACAAGTTCCCAGGTGATGCTGATGCTGTTTGTCTGAG
AATTGCATGTTGCAAATCACTACTCTAGTGACTCTTCCCT
TGCAATAAAGTCCATAGTCCTTATTCTTGACCTACAAGGC
CCTGCCTGAGCTGGCCCCTGTTCTCCCTCTGCCCTCATTG
GCACAAGTCTGTATTCCTGATGTGGAGTTTTTTTCTGGTC
GTGGAATAGTACAAGTTCATTACCACCTCTGGGCCTTTGA
TGAAATGTCTTCCTTTAGATGTTTCAAGTGGCTGTGGCTT
CTTCAGTCTCAGCTCAAAAGTCCCCTTCACCCTGAGGTGT
CTTTCCTAATCATGATCAGCCATCCTCCCCTCATCACTTC
CATAATTCTTTATCATATCACTTTATATACCATGCTCATT
TGAGTACTACCAGCCTCTCTTCTCTGCCCTAAAGAAGGCA
AGCTTTTTCATCACTGTGTTCCTTTTGCTTTAACTGTCCT
TTCTTAGTAGGTATTTAGTAAGTACTAATGGGTGAATGAG
TGAAACTCCTTGTTGAAGTCAGCAAGAAGTTAGGATTGAG
GGGAAGGCATAGAACCAGGAGCTTCTTTGGCATGGCTGGC
TTTGATAGGATATGACTCCTATAAGTTTCTATGTAGAGGT
CCCTGTTACCTGTTTATGTATATGAAGTGGTTCTTTTACC
AGACATCTATGACCAGCAGGCTACTTTATGAATTTTTCTT
TAATTAAAGTAACCACTTCATATTTGCTCTATCATTTCTT
CCAGAATGTTGACTATTTCAGAATATGATTGTGTGCTCCA
GATGATATTGAATGGATGGTCAGGATAGTCCATGCATGAT
TAACGTTTTTAACAGAATATTGTTCAAATTGATATTGAGA
CTTCACGTTATTGATTTCTGAATTCTACTAACTTGCTGTA
AGTGAGCAAAGGAATAGTTTATGAAGTAAAAAAAATCCTT
TGAATATGATTTTATGATTTTGCTTTAAATAAACTCAGAT
GTAACTGATAGGAACTGATGGGTTAATGTAAAAATATGCC
ATCATAAAAAGTGGTACAGTTAGTGTAGAAGTAGGTTTAA
TATCATTGAGCCTTAATAGAACATTGGTAGGACATAACTC
ATGGTAATTGGTGAATATTTTTAAAAGTAGTTTAATGGCT
CCAAGAGTAAACTCTAGAGAAACAGCTAAGAAATCATGAT
AGGCCTTTGTAAGCAGTGATTGTCTGATAACTTTAATAAG
GTTGGGACCCATTGTCAGGGAGGTAGAGAGTGTCTCTTTG
AGGGAAAGGACTCAAATACGTAGTGTCTCTGTGGCTCCTG
AGGAAGGTACCACAGAGACCCCTGTAGATTGTCTACCCAG
ATACTGGAGAGATGAGGAAGGACAGCTCAGGCTGGGGTAG
TTGAGCAGCACACTTCTTGCAGAAGACTGGAAGTCTAGCT
CACAGCTAGGGTGCAGCATGTCTGAATTAGGGAGCCAAGC
TCGAGTGCCCTTGGTGTGCAGTCCCAGCTGGCAGAGTGAG
CACTGGAGCAGAGCTCCAGGTCTGTGCAGAGACAGGCAGA
ATACTCTTAAGGACTGGAATGGTCTGCATCTCCTTCCTAA
ACCCCGCCCAGTGTTGGAAGCCATGGTTGGGCTAAATGGC
TGTGTCTGAGTTTGAAAGAAACTTTGGTTATGTCTTAATT
TAATCCCCACTCTGTGTCACAGGGTTGGGAGAGGTGTTTT
TGCTTGACTGGGTTATAGGAAGCCTAGTGGCATCCTCCTC
TTACAAGAAATATTTTCGGGCCTGCCTCCATAAGGGGTAC
AACAAAATATAGAAACTGAAGTAATAGTTTTACATTTATC
TTTCTACAGAGGAATTGTGAAACACAGAAACCATTCAGAT
TTTCCCTTAATCTCTCTACAAGCATAATTGCCTGGCTGTT
CCTGTGGTATTTCTTGTGAGTTGCAAAATTTGGGGAGGAT
TTGTGTCACTCTTTTTATAGATTGTTCATTTCATAATTTT
CTCTTTCTTCCTCTTAGGTAAACTTGAAGGATTTGAGTTT
TTATAAATGAAAGCTCTGAAGGTGCTGTTGTAGAGCTTGA
TTTCCCTTTGGTGACAGGGAACACCTTATATTCTTGGTTC
CTTTCTTCTTTCTGTAGAACTTCACATGATTTTCTGAATC
AAATGAATAAACGTTAGCCTCTGACTCATCTTGTAGATGC
CCTAATCAGTTTTTTTTGTATTTCCTTTTAGAAGTCTTTC
AGATTTTGATCTGAAATAATTCTTCTTTAAAATGAGTCGT
TCTTATGTTGATAGCATAACATCATAGTTACAGTACATAC
ATGCTCTATAAACACAGGACTCTTAAAATAAATCTATGAC
CCATTGTTTTTAAATGCAAATTATCTGTGACTTTGAATTT
TTGGAAGGGCAAATCTTCATTTGGATATGACTGACATGAA
TTACTATGCAGTGTGCCTGTAGGTGGCCCGGCACAACTTA
ACAAAGTGTTTTTTTTTTTTTTTTTTTACCTTTCCTTCAA
CTTTCCTTCTCTTGAGATAGATGACTATAGGAGGTAGAAA
CAAGTTGTAATCACATTTACCATTTTTAATGAAATATTTT
CATGTTCTTTTATCCCAGTTTGTATTAAATATACTTTTAC
ATTGTAAATTATTATAAAAATATTTTACTTTTGAGATTTT
AAAAATCTAAAAGCGATAGCTGTACTTGCCTCTGGTGTCG
CTGATTTTCTGTGTATTTCATACAGGTCAGTATATATATA
TATATATATTTTAGATGGTACATATGTGTGTGCACGTGTA
CACACAGACACACACACATATTTTTACTTTTTTTTTTTTT
GGGAGACAGTGTCTTGCTCTGTCGCCCAAGCTGGAGTGCA
GTGGCACGATCATAGCTCACTATAACCTTGAATTCCTGGG
GTCAAGCGATCCTCTCACCTCAGCCTCTTGAATAGCTAGG
ACGGACTACAGGTACATGCTACCACACCCAGCTGTTTTTT
TTCTTTTAATATAAATGGAGAAATGGGGTCTTACTCTGTT
GCCCAGGCTGGCCTCTAGCTCCTGGCCTGAAGTGATCCTC
CTGTCTCAGCCTCCCAAAGTACTGAGATTACAGGCAAGAG
CCACCCTGCCTGGCCAAGATGGTATATATGTATATATATA
TATATATATTTTTTTTTTTTTTTTTTTGAGTTGCTGTCCC
ACTCTCTCCCCCAGGCTGGAATGCAGTGGTGCGATCTCAG
CTCACTGCAAGCTCCGCCTCCTGGGTTCATGCCATTCTCC
TGCCCCAGCCTCCCGAGTAGCTGGGACTACAGGTGCCTGC
CACCACGCCCGGCTGATTTTTTGTATTTTTAGTAGAGATG
GACTTTCACCGTGTTAGCCAAGATGGTCTGCATCTCCTGA
CCTTGTGATCCTCCTGCCTCGGCCTCCCAAAGTGCTGGGA
TTACAGGTGTGAGCCACTGTGCCCAGCTGATGGTACATAT
ATTTTTAAAGTTAAATTTAGTATTGTTCTGTTTTATAACT
TTTTCTTAACATTTTCCTAACACTCTATACTTACAGGAGT
TGGTGGCTGGACATAGTCCTTCTGGCAAATGATTTTAATT
TACTTAACTTTTTCCCTGTTTAAAGACTTTTCCATGTTTT
TGGATATTTTGTTTTCCATCTTACTATATGTAGACCTCAC
ACTGTAGTGAAAATCTTCAGGCATTTAGAGTTTTTCTTCA
TTTCAAATTTTTTTTTTAGGATAAATTTCCAGGAGTAAGG
TCATGAGATATACATAATTCTGTGGCTTTTGATACATGGT
TTATTTTACTTTCCAAATAGGATTTTTAGTAATTTATAGT
ACTACCATCGTATCTTTGAGTAAATAACTTTTGTGCAACC
TCATCTATGTTGGATCTTGTCTTTAATTGAAGACAATTTA
GTACAGGTTGAGCATCCTTAATCTAAAAATCTGAAATCTG
AAATGCTCCAAAATTGAAAACTTTCTGAGTACCTACGTGA
TGCTCAAAGGAAATGCATATTGGTGCATTTTGGATTTTGG
ATATTTGGATTAGGGGTGCTCAACTGGTTATTCATATATT
CTAAAATCTGAAAAAATTCTGAAATACGAGACACTTCTGG
TCCCAAGTGTTTCAGATAGGGGATACTCAACCTGTAGCTG
TTAAGTGGTACCTCATTGTTTTAATTAATATTTATTTCCC
TGCATGTCTTCATGTTTGTATTGTCTCGTGGGATCTGTCA
TTTATATCTTCTGCTCTTAAATATGCTTTAGAGTTTATTG
TTTATTGATTAATGTCTTCTGTTTGTGGTTCCTACTATAA
AAAATGATGTTCCTGATTTCTAAGTTAAAAGGAAGTTAAC
ATTTTAATGTGTATGTGGTCACCAAGAAGGGCTGATCTAA
TACGCACTTTTTCTACCTGGGGAAGAAAAACTGTACTCTG
TTACCAAGTAAGATGTCACGAGCCTTTTCAGATGTCCCAG
CAATTTGCTGTCCTTGTAGTATGGGTAAATCTGTAACAGC
TGTTTTTTTTTTTTTTTTTGACCTGATTATTGCTGCACTC
TTTATGATGAAAACAATTTACCTCAAAAGTTGGCAGGAAC
ACATTTATAACTTGATTCAATGAGAATAGTCAGATTTCTC
ACAACAGCTTCCCAGAGGCTTTAACTCTAGGGAACCCTAT
TTTGCTTGGTGCCTTATGGGAAAGGAGCTAATGAAGTCAT
CTTACATTCTTGAGAATATGGTATTTAAAGAACATATAGT
GTCAGGAGAAGGCATTTTGGAAGTAAAGTTATGAAAGATA
ATTTAAAAACATTATTTCTTTATGCGTACTATTAATTTAT
GCCTGTTTGCTGAAACCTCATCTACCTCAGTTCATAATCA
TCCTTTTCATTTCTGAATTTCCATTTTACCCACATTCTCA
TTCATGTAATAGAGTACTAAATTGTTCTCTTTTATAAATA
TGTATAGCTTTTGAGACAGGGTCTCACTCTGATGCCCAGA
CTGGCATGCAGTGATCTCCTGGACTCAGGTGATCCTCCCA
CCTCAGCTTCCTGGGTAGCTTGGACTATAGGTGTACGCTA
CCACTCTTGGCTAATTTTTTGTATTTTTTGTAGAGACAGG
GTTTTGCCATGTTGCCCCGGATGGTCTGCTCTCAAATTCC
TGGGCTCAAGTGATTCCCCTGCCTCTGCCTGCCAAAGTGC
TGGGATTATAGGTGTGAGCCACCATGCCCGGTCTGAGATT
TTTGTATCTCTCATATACTAAGTATACAGTGGGCTGTTTT
TTTTTTTTTAAAGTGATGTATTCACATACCATAAAATTCA
CCCATATAAAATACACAATTCAGTGGTTTTTAGTATATTC
ACAAGGTTGTGCTGCTATCACCACTAATTACAGAACATTT
TCATCACCCGAGAAAGAAACCCCAGGCCTCTATCAGTCAC
TCCCTATTCCCCCTTCCTCAGCCCGTGGCAATTATTCATC
AACTTTTTGTCTGTATGGATTTGCATATTCTAGACATTTC
ATATAAATGGAATTATATGCTATGTGTCTTTCATGTCTGG
CTCCTATCACTTAGCATAATATTTTCAAGATTTATCCGTG
CGGTAGCATGTATCAGTACCTCATTCCTTTTGATGGCTGA
ATAATATTCCATTCTAATATAGTGGACTTTCAAGATGTGC
TTCTTAATTGCTTGTTTTTAATCATTCCTGACTAAATTTG
AGGCAAGATAGTGACCCAAGAAAAACACTCTCAACAGATA
TTTGCCTTCCATATCTCACAGTAAGGATCCAGGGAAGGCA
CAATGTGTATGAATAAAAATGGTATATAGTTATTTTCATT
GATTGCTTAAAAAATCAATTTTATTGTGCACGTGGTACAT
TCTAGCAAATTTAAACGTAGATAAGTTCCTAAAAATTCAC
TTAGTCATCCCACCACTAGGGCATAACTACTGTTAATTTG
GTGAATATAGTTTCAGGCTTTTTTCTGTGCCTGTAGATGT
GTATGCATAATAGGGTACAGTGAGCACTGTTTTATAACAA
AACAAACATGTATAACTGAAATATTTTTAATAAAAAGTTT
CATTTTTTGTTCATTGCCTTCAAAAATATTTTGGTATCAG
ATGCAGGAAACTTCTTAGATTTAACAGTTTTATTTTTTAT
CTTGAAAAATGGTGGATTCTAGGCCAGAATTGTTTTCTGA
AGACTTAGTTGATAGAGTAGCCTAAAATTTCTTTTCTAAG
TAAAATTTTCAACATGGTGATAAAAACTGCTTCACCAAAA
TGAAACAAGTGAATTCATTTTTTTATTAGACAGAAAATTC
AATTACTTTTTGAATAATTCTTTAATCATTTTGTAATACA
GTAAATTTGTACAACAAAAATAAAAGGATGGTAGCAATAA
AAAGAACACATGTGCCTGCCTGCATTTTCTCATGTTAACA
TGATAGGTTAGTGAAACCAGCCTCTCTTTCGATTATTTTT
CTTATTTTTTTGTTCCTCTTCCAGGTAAATGAAGGAAAAG
GGAGTTGATACATATTGGAAAAAACAACCTTTATAACTTG
AGGATATACTTAGGTCTATAGTTAGTTTCGTATCAACACC
ATTTTCCCTCTCAACTAGGTCATTCCCATCAATTAAAATG
ATCTGTAAAAACTCTCATCTTGAGATAAAAACAAAACACT
CCTTTTACCCTGTGTCTCCTTCCCTAGATGGCTCCATTTT
CTCTGCCTTGGGTCAGGGCACAACACACTGGAAGAACTAG
TTGTCTGTACTGTACCTTTGCCTCCTTCCCTCAGGTTCTC
TAGCCTGTTCCAGCCAGGCCCTTATCCCCATGACTCAGTG
CTGTTCAAGGCAGTCAGCAGCCACCATCTTGCCAAATCTG
ATTGTACACTTTTGCATCTTCCTCCCTCCCACACTTTCTT
TGCTTGGTTTCTGGTGTCCCGCACTCTTCTGAACTTCTTC
CTGTCTTTTTTTGGTGGCTCTTTCTCAGGCTTCTCTGCTG
GATCCTTGTCCTCCGTGGGACCTCTGGAGGTTGCTTGATT
AGCTTAGGACACAGTCCGCAGCGTTGTTTCCTGTCTCTAG
CTGGCCTAGCTGCTCTCATCCAGGCTTAGGCTTTAAATGC
CTCTGCATGCTCATCTCTTGCTTTCTCATCTCAGTTAAAC
TTGCATATTAGATGGCCTCCTCATGCTTCCGTTTGAATGT
TCCATAAGTGTCTCATATTTAACATAGAGACCTCATCCCG
CGGGCCCTTCCCAACTTGTTCCTCCTTCCTCACTTTGTAC
CTAGTGCTTAGGTAGCAGATCCAGAGTCACTCTTAATTTC
TCTCTACTTTCAAATCCCACATTCTGTCCACCAAGCAAGT
CTTACTGGCTCTATCTTCAACTAATAACCCAAATCCAGCC
ATTTTCACCACCTTTGCTATTAATTTGCAGTCTGTGCTAC
CATCGTATCTCATTTCATGTGTAGCATTTACCTCTTAATT
GGACTTTCATGTCTGTCCTCCTGTAGTTTGTTCACATAGT
GATTTTTTTTAAGGGCATAAATAGCTACCCCGTTCAAAAT
CCTCCAGTAACCTCTTACTTTTAAAAATTGAGATATGCTT
CACATACCATAAAACTAATGATTTTGAAATACGCAATTCA
GTGGTATTTAATGTATTCACAATGTTGTGTAACTATCACC
ACTAATTCCAGAATATTTTCATCACCCCAGAAAGTAGCCC
TGTACCTATTAGCAGTCACTTCCCATTTCCCCTTCCCGCA
GCTCCTGACACCCACTGATCTACTTTCTGACTTTAACGAT
TTGCCTCCAGTGGGCTTTTAGATTAAAATCCACAGTCCTT
GCCCTCGCCTTAGACAGTGGTTGTCAGGTCGTGGTTTCTA
GACCAGCAGTATCAACATCACCTGAGGGCTTGTTAGAAAT
GCAGAATTTTCAGTCTCCAACCCAGATCTATTGATTTAGG
AATTCTTGGGGTGGAGCCCAGCAATCTGTGTTTAATAACA
ACCCTCTGTCCACACCAAAGTTTGAGAACCTCCAGCCTGT
AAAGACATGCATGATCTGGCTTTTGCTTGCCTCCTTGAAT
TAACCCTTTCCTCTTGCTCCCTCTGCAGTGACCGTCCTCT
TGTGCAAATGTGACAAACTTGTTTCCTTCTCAAGGGCTTT
AAATGTGTTGCCTCTGGTTGGCACATTGTTCTCCCAGACT
TTAGCTGGGCTGTGTCCTCACTTCCTTTAGATAGTTGCTC
GGTTGCCCAAGAGTCCGCTGACTGCATAGTACGGAGAGGA
GGGCTCCTGTGCTGAGTGTCTATATTTTTTGCCCCTCTCC
ATTCACTTTTCACTTTCCTCCACCCTGCTTTGTGCCTTAG
GAGGTTGACTTCTTTAAACTGCATCAACCGCTTCCCTTGC
CAGCTGGTAGGTAGTTGGGTTTGTCCAGTGGGGAGTAGTG
GGTGGACATGAGAGGTAAGGAGCCAGGTTGTGGTGTTTAT
TTTTTTGACTTCCTCCCAATGGGCTGGCTGTGTCCTTCTC
ACAGCTTGCTTTCTCTCTCTTTGAATTTTGTACTGTCTGT
AGTATTAGCTGTTTAGTAAAGATTATTTCTACATTAGAAC
AGAGACCATATAGCAGATGATCTGTAAATACTGAATGAAT
GAAAATAATGTTGAAACAGAAGTAGAATGATGGTAGCAGG
ATGTAAGCTGAAGATATGAGAGGACAACACACTCTCTCAT
TTGAGAGTATATAGCTGTGCTACACGTTACATGCCATACC
GTTTAGCAGTACCTGAAACAAAACTGACCGTGAAAATAAA
TCAGAGGTGAGATGATGGATTGTGGGCAAAATGTTGCTCT
AAAAGACGGAACTAGAGGCAGTGACACACTTGGCACCATG
TGGTCCAGATTCAGGAGAGTCTTTACCTGTATGCTCTCGA
GGAAGGGGCTCAATCTTGGTTTTGCCATTTAATAGCTGTG
TGACCTGGGGCGAGTTACTTAAATCCCTCTGTGCTTCAGT
GTTTTCATCTGTAAAATGCAATCACATTTGCAGGATTTAA
TACTTAGTGTGTACTTGTTACATACCAGGCACAGTTCTAG
GTGCTGAGTATACAACACTGAACAAAGACAAAACCTTTGA
CTGTATGGAGCTTACTTTCTAGTAGGAAAGGCAGATAATA
AAAATGAGTTAAATAAATATAACATATGACATGTTAGTGA
CTGTGCTAAGGAGGGAAATAAAGCAGAAGAATGGGCTAGG
GTGTGTGTGTGTGTGTGTGTGTGTTTGGTGTTGGAATTCT
AGGTAGGGTTCCTAGGTAAGGCTTCACTGAGAGGGTGACA
TCTGAGTAAAGGCGTGACGGAGATGAGGAAGGGAGAGTTA
TGCTGGCATACAAAGAAGGGCATTCCAAATAGAGGAACAG
CAAGTACGGAGGCTCCCACGTGGGAACATGCCTGGTGTGT
TTGATGAACAGCAAAGAGGACGCTGATAGAGCACAGAGTG
AGGGGGGATTAGAAGGAAATGGGGGCCAGATCATGACTAC
AGCAGACCTTGTAGGCTGCTGTAAAAATGTTGACTTTTAC
TCTGGTACCTAGTAAAACATAAATAGTAGCTCTTAGGGAA
CTTTTTTAAAAAAAAATTAATTTTAAGTTCCAGGATACAG
GTGCAGGATGTGCAGGTTTGTTACATAGGTAAACATGTAG
CTACTGGGGAACTTAAAGACTCATTTTGAAGATGAGGATG
CTGAGTTTCAGAGAGGTGACATTACTTGCCTAAGGTAGTC
TAACTAATTATGAAGAAATCTGGAGTTTGAACCAGATCTT
CTGCCTGGGAATCGACAAAAATAGCGTGTTGCTGGCCCAG
CATCGCGGACTGCAGTACAATTACTAAAATCACAACAGAG
CTAATCTCCATACATGACAGGTAGCAATGGGGTCAACTCG
TACACTTACTGTTCATACCAGTGTTAAACCTGTGGAAAGA
GTAACCATAAATAGAACACATCTGTCATCATTCTTATTTT
TAATTATACTTTTAAATAAATGAAGCTGTTGGTTTTCTAG
AAAGTAAAAGATCAGATCTCTGTTAAAGTGTGGGTAACTG
TGGTTAAATGGAGCATTTCCTAATATTTTCTTTCTATAAA
AGACAGCTTAAAGAATAGAGGATAGATCAGAAGAACAGAA
TTGTATCCTTCTCATTTCAGTAGGCAAATAGATCACTTAT
CTGAGTCTTTTTCTTCATTTATAAAGAGAAAATAACACCT
GCTGTTTATTTGAGAGTTGATGTAAGTTTCTGAGATAATG
TGTCTGAAAGATGAGGTTTACAGAGGTAAGGTGCTGTCTC
ACATAATAGGCTTTTATTTGTTGATAAGGTGTGTGTTTAG
CGTATACTCTGTATTTCCAGTATTTCTGTAACTTAACACA
CCTAAGTCTCATATTTACAATGAAAAGTTACTATTTTTGA
AGTGATAAACTTCAAAGCAAGTTTTTGCATTGGCAGGGAG
TATGGAGGAGTATTTAATGCTAAAGTGTACATTGTTTGTC
TTTATCACTGAATATGCTGTATACTCTGGGAGCAGCAGAC
GAGTGTAATTCTGTGCTTTGTTAATCTTTGTTATTTTTTC
AATGATTTAGTCAAGCCTTTATGATTTTTGTGTAATAATT
TTGAATGCTGCCTTGTTGGCTAAGTTGAACTCTAGAACTA
TGTATCTTTGTGTAGTCAAAATGTGAAAAACCTGAGATAA
TTAGCTTGAAAGCTTCTGAGCTCATACTGGGAAAGTCTGC
AGTGTTTTTTTTTTTTCCATTAAAAAATTGTTTCAACAGT
GTTCACTATTTTAATTTTTCTGGATCACCCTCTGTTATAC
CTGTTCATGTGAGTTAACAGCTTTGGTTGCAGAATGTGGA
GGCTTGGACTGGCTTCAGTGCAAGGGTCCACTCTTTCTCT
CATGTATATCTCCTCTTTCTCTGACCAAATCTTGAGGCAC
CGAGTCTGATGTCTTAGTTTCCATCATCATCCCTAATCAG
GTGCTGCCTTTTTGCAAACAACATCTTGATGCAGCTTTCT
CCATTTGGGGGTAATGGGCAGAGACATTTAAGCTGGAAGG
GGAGTTGTGTGGCTGTTGGCAGGCCCTCTGATTGCTGTGT
GATGTCCTCATGTCATTGCGGTCATAGGGTATATCCTACT
TATCCTGCTTTTTTGCAGTCTTAAAACCCAAACTTTTCCC
AGTGCTTAGCATAGTTTCATTAATGATTTTAAAATTAAAA
GACTAAACTTGTCCCTCAAGTTTATGTTCTGTAGGTTATG
CATTCTTTCTTTGATTGGAATTATTTTCACAGGATGTATT
CTCACTGTGAGGTAACACTTTCAAATTACTGTTTTTTAAT
CCTGATACATACTGACTTGCATGGAGTTACTCATTGAATT
GAATAAACATAGGGCCTTACTAATTTGCATCACCGTCAAA
AACTTGTTTCCTGTTTCACTTAGTTTCTTCAGCATTAGAA
ATTAACAAGATTTTTTTGTAATTTAATAGGTGTGAAAACT
TTAATTCTTTAGTAGCAGTGTTTCTAAGATATAGTGTCTT
TTTTTACTAGGAGAAAGATTGTTAAGATTGTTAGTAAGGT
TTTTTTTTTTTTGAGTCAGGGTCTCACCCAGGCTGGAGTG
CAGTGGTGCAGTCACTTCTCATTATAGCTCGACCTCCTGG
GCTCAAGCAGTCTTCCCCACTCAGCCTTCCAAGTAGCAGG
GACCACAGGCATGTGCCACCGTGTCTGGCTGATTTTCTTT
TAATTTTTGGTAGAAATGGAGTGTTGCTTTGTTGCCCAGA
CTGGTCTTAAACTCCTGGACTTTCATGATCTTCCTGCCTT
GGCCTCCCAAAGCGTTGGGATTACAGGTGTAGGCCACTAC
ACCCAGCCTATTAGTGAGTTTTAAATGTAAACCTTCTGTT
GGTCTCAGTGTTTATATACGAGGTCAGGTAGGTGTTAACA
TAACAGCTACTCATTTCTACTTATACTTTGTTAATGAAAT
CTTATACTTCAAAGTAGGTATTTAATTTGCTTAAAACATT
TTAGAAGTACAATTTTTTGGCTGGGTGCAGTGGCTCACAC
CTGTAATCCCAGCACTTTGGGAGGCCGAGGTGGGTGGATC
ACCTGAAGTCAGGAGTTTGAAACCAGCCTGGCCAACATAA
TGAAACCCCGTCTCTACTAAAAATACAAAAATTAGCCGGA
CGTGGCATGGCGTGGCATGGTGTGGCGTGGCATGCGCCTG
TAATCCCAGCTACTCGGGAGGCTGAGACAGGAGGATCACT
TGAACTCGGGAGGTGGATGTTGCGGTGAGCCGAGATCATG
CCACTGCACTCCAGCCTGGGAGACGGAGTGAGACTCTGTC
TCAAAAAAAAAAAAAAAAAAAAAAAAGAAGTACAATTTTT
TGAATAGGTAATATATGTACATTATATAAAGATTTAAAGA
TTAGGTTTATACAGAGCTGCCCCACAAGCTCTTTTCCCAT
CCCCCTCCCACTTCAGAAGCAGCATGTTACGTTCTTACGT
GTCCTTCCAAAAAAGAGACTGTGCATACAGCAAAAGAAAC
TACCATCAGAGTGAACAGGCAACCTACAGAATGGGAGAAA
ATTTTTGCAACCTACTCATCTGACAAAGGGCTAATATCCA
GAATCTACAATGAACTCAAACAAATTTACAAGAAAAAAAC
AAACAACCCCATCAAAAAGTGGGCGAAGGACATGAACAGA
CACTTCTCAAAAGAAGACATTTATGCAGCCAAAAAACACA
TGAAGAAATGCTCATCATCACTGGCCATCAGAGAAATGCA
AATCAAAACCACAGTGAGATACCATCTCACACCAGTTAGA
ATGGACATCATTAAAAAATCAGGAAACAACAGGTGCTGGA
GAGGACGTGGAGAAATAGGAACACTTTTACACTGTTGGTG
GGACTGTAAACTAGTTCAACCATTGTGGAAGTCAGTGTGG
CGATTCCTCAGGGATCTCGAACTAGAAATACCATTTGACC
CAGCCATCCCATTACTGGGTATATACCCAAAGGACTATAA
ATCATGCTGCTATAAAGACACATGCACACGTATGTTTATT
GCGGCACTATTCACAATAGCAAAGAGTTGGAACCAACCCA
AATGTCCAACAACGATAGACTGGATTAGGAAAATATGGCA
CATATACACCATGGAATACTATGCAGCCATAAAAAATGAT
GAGTTCATGTCGTTTGTAGGGACATGGATGAAACTGGAAA
ACATCATTCTCAGTAAACTATCGCAAGGACAAAAAACCAA
ACACCGCCTGTTCTCACTCATAGATGGGAATTGAACAATG
AGAACTCATGGACACAGGAAGGGGAACATCACACTCCGGG
GACTGTTGTGGGGTTGGGGGAGGGGGGAGGGGCAGCATTA
GGAGATATACCTAATGCTAAATGACGAGTTAATGGGTGCA
GGAAATCAACATGGCACATGGATACATATGTAACAAACCT
GCACGTTGTGCACATGTACCCTAAAACCTAAAGTACAATA
AAAAAAAAAAAATAAAGTGATGAAAACAAAACAAAACAAA
ACAAAACAAAAAAAAGAGACTGTGCATAAATAAGTATATA
TGGATGAGGTTGTTGCATCAACCTTTATAGGACTGACAGG
AAGATATATTTGTAGTATGGGTCCAGCATATATAAGTATT
TGGTAAACAACATGAATAAAACTGGCAGAAACAGATTTAA
TTTGAACTGATGTGACTGTATTCCAGGGTCACCAAGGGTT
CTAGAGCTACTGCCCACGGTAGAGGCTGGGCTCCAGGTCT
CCCTCAACCCCCGGTCCACATCTCACCTTTGGCCGGGTGA
CAGCCAGACTGTTCTGTTGTACATTTGCACTTCCAACTGA
GATTTTGTTTGGAGAAAGGAATTTAAGGTGAATACCACAT
TAGGCAGACAGTACCAGTAACTGTGTGTTTCTCTCTTAAT
TTTTAGATGTTTCTCACCGTGTATCTCAGTAACAATGAGC
AGCACTTCACAGAAGTTCCAGTTACTCCAGAAACAATATG
CAGAGACGTGGTGGATCTGTGCAAAGAACCCGGCGAGAGT
GATTGTCATTTGGCTGAAGTGTGGTGTGGCTCTGGTGAGA
GATGCTGACAGCCTTGTGCTTTAGTTCTTCTGTCTTCTAT
TAATGTTGGTTTGTAGACGTGGCACTGTGTGAATGCTCAT
GTTTCTCCAGGGAGAAACTGGAGAATAGCACATCCGGCAG
AACATAGTGTTCCTGATCCAGCTTTGGTATGATACATGAA
GTCTTTTTGCTGTTTTCTTTTTCTGCAATAAAATGGAGAC
ACCACAATATAAAATATAAAAGGTCATCTGGGATGTTGTG
GTTCAGTGGATGGTGCTCAACAGTGTCTTTGTATGTGTAA
GCTTTACTTAATTAGAAATTTGAGGCATCCTAATTGGTTT
GCCCTCTCTCAATTTCTGTAGGTTTTTAGAGGAAGCTACT
CAGTGTTGAGGAACTGTAGTGGCAGACAGCAGTGGTGAAT
TCGTGGGCATTATTGTAAGTCTTGAAATCAATCCCTCTAT
ATGGTTCTTTGGAGTTCTAAAATGGCATAGCCTGGTTTCT
TTTTGGCTCCACAGGAGTTGGTAGATGTGGGGAGTAATTT
TTTCATCATTTCTGCCTTGTTCCTACACAGGCTGGGTGAA
CTCCTGCTGGTTTCCTTTTTCACCTCTGGGGATGCCAGAT
GTCCCTAGAGCAAGTCACACACTGTGTTAATTGAGTTCAT
GCCATTCATGATAGCTAACTTCAGTTGAACCCCCACTTCT
TTTCAGGCAAGTCCTTTTATTCATCTTTGGTTGACTTTTC
TACAGTTGGATGTTCTAGAAGGTCTTCTGCAGTCTCTCCG
AATTACTTTCTTTTCTCTTTACATAGGAACCAGATTAGAA
CAATCACATGAAGAAGCCCAAGGGATCTTCTGAAAATGAA
AATTAGATAATTTCACTTTCCTGCCTAAAACTAGCGACTT
CTCCTCCACTTAGAATAAAATCCAAACTTTTAATATTAGA
TTGTGAAGTTCTGTAGATTGTTTGTCTTTGCTCTTATCTG
GTACCATTTTCTTCTCTGCTTCTTCCTGCAGCTTTTAAAA
TATTTCTTGAATATGCTAAGCTCATTCCCACCTTTGAGTC
ATTGGTGATAGCCATTCCCACTGTTTGTATTGCTCTGTCT
CCAGATACTGTCATTGCTGGTTCCTTCTGGATTGCAGCTA
AAATGTTAACCTCCTTGGAGAGGCTTTTCCTGAGCACGCT
GCCAAAAGTAGCTATGTAGTTCTCAGTTATATCATCCTGA
TGTAATCCTCTGCAGAAGGCCCGTCACTCTGACTTTGTGT
GTGTTTATTAGTTTATTGCTCCTTTTATCCTGATAGCCCC
AAACATATGCACTAGAATGTAAACTATTTAAGGGTAGAGA
CCTTGTTTATCTTGTTCACTGCTGTATCCCCAGCTCAAGG
GGAGTGCATTGTACCTAGTAGATGCTGTAGAAATATTTAC
AGAATGAGGAAATGAACTTCTAGCTGCTCCTGGTAACCTC
CTTGCATTCAGCAAATTACCTTGCTTTATTCTTTATGGAG
ATAATTGAAACCATCCATTGTGTGCTTCCTCAGTTTTCTT
TTTTTTTTTTTTTTTTTGAGATGGAGTCTTGCTGTGTCGC
CCAGGCTGGAATGCAGTGGCACGATCTTGGCTCACTGAAA
GCTCTGCCTCCCAGGTTCACGCCATTCTCCTGCCTCAGCC
TCCCGAGTAGCTGGGACTATAGGCACCCACCACCACGTCC
GGCTAATTTTTTGTATTTTTAGTAGAGACGGGGTTTCACC
GTGTTAGCCAGGATGGTCTCGATCTCCTGACCTCGTGATC
CACCCGCCTTAGCCGCCCAAAGTGCTGGGATTACAGCTGT
GAGCCACCACGCCCAGCCCCTCAGTTTTCTTACTCTGTAC
CTCAGATTCCCTCTGTGTGTCTCCATTTTCTTCTCATTTT
CATAGAGGAAGAAGTGTTCTATCTTTGCCAGAGCTGTACT
CTGTTCCTTGACACTTTTGATCCCACTTATTCCTCTTGCT
CACTTGAATTTAATAACCTTTACTATGTGATGAAGAGATG
TAAAGGATTTTCTTTCTTACAACTTTTTTTTTTTTTTTGA
GATGGAGTTTTGCTCTTGTTGCCCAGACTGGAGTGCAATG
GAACAATCTTGGCTTACTGCAACCTCCGCCTCCCGGGTTC
AAGCAATTCTCCTGCCTCAGCCTCCCGAGTAGCTGGGGAT
TATAGGCATGCGCCACCACGCCCAGCTAATTTTGTATTTT
TAGTAGAGATGGGCTTTCTCCATGTTGGTCAGGCTGGTCT
TGAACTCCGTACCTCAGGTGATCCGCCATCTCGGCCTCCC
AAAGTGCTGGGATTACAGACATGAGCCACCACGTTATTTT
TAAATTATCACATAATTTCCCCCAGTATGCATAAACTATA
GTTGAGCTAACAATTGCTTTATTTACAAACATTTAAATAA
ACTATCTTGTTTTAATAAGGCTGTAGTAAAAATCCTTTTA
GGAACCTCTTCTGATCCTATGCAAGCATTTCTCTCGGGGG
TGGATGCCAAAAATGGAATTCTTTGGTTAAAAGTTCATAC
ATTTTTTAAATTTTCAAAAAAAATTTTGTTTTTCTTCTTC
TTTCCTTCTCTCCCCTTCCTCCTCATGCAGTAATTGACGT
GAAATATTTTATTTTTTTATTGAGGCAAGGTCTTGCTGTG
TCGCCCAGGCCGGAGTGCAGTGTGATGCAGTCTTGGCTTG
CTGCAGCCTTGACCTTCTAGGCTCAAGTGATCCTCCCACC
TCAGCCTCCTGAGTAGTTGGGACTACAGGAATGTGCCATC
ACACCCAGCTAATTTTTGTATTTTTTGTAAAGATGGGGTT
TTGCTATGTTGCCTAGGCTGGTCTTGAACTCCTGGGCTTA
AGTGATCCTCCAGCCTCAGCCTTCCAAAGTGTTGGGATTA
CAGGCGTGAGCCACTGTGCCTGGCCAGGTCACGCATTTTT
TTTTTTTTTAATTTTATTGTGTATATTTAAGGTATACAAC
ATGATGTTATGGGATACCCGTAGGTAGTAAAATGTTACTA
TCATGAACCACATTAACATAAAGGTTCACACATTTGAAAA
TGTACTATATGTTGTCAGAGTTTCTTCTGCAAAGGTTATA
TCAGTTCATACCCTTTCCAGTTATTTCTAGATGTATTCCT
CATCAAGTTATAATATTTTAACTTTTACTGAACTGATAGC
TGAAAACCTGACTTTTGTTTAAATTTGCATATTTCTGATT
TCAAATGTGGTTGCCTGTTTTTTCATTTGTTCATTGGCCA
TTTGGCTTTTTGGTTTTTGAAATTGTTTCTTTATATCCTT
TGCTCGTGTTTACTCTGGCTTTTTCCCTTCCCTCTTGATT
TGTAGGCATTTAAAAACCATTCAGGATCTCAGGCCTATTT
GTGTGTTACTAAAAAAAAAATTCCTTATTCCAGAGGTGTA
AATGTATTCCCCTATTACTTAATTCTCTAAGTGTTAAGCC
TTTCTTCTCCTCTCCTGTCTTCTCTTCTTTCCTTTTCCAT
TTCCTCACTACCCACTCGTGTATTTGCTTAATGAATATTT
CTCGGATGCCTGTTATGTGCTAGGGACTGCATTTGATTGA
GAGGGATACAGAGATGAAAGTTGCCTCCGGGTGTCTTACG
GGGCACAAAGAGAAACAAGTATCCACAGACATTTATAATA
CAATGTGATAGTTGCAGTAATACATGTGTTTCATCTGCAG
GAGAAAAGGGTGCTGGGGGGGGGAATGATGAATGATAGAA
ATGGCATGTTCAGAGTCACATAGGCAGGAATGCCCTGTCA
AGGAGATACAGTCATGTGTCAATAATGGTGATATGTGCTG
AGAAATTTGTCATTAGGTGATTTCGTTGTTGTGTGAACAT
CATAGAGTGTACTTACACAAATCTAGATGGTATGGCCTAC
TACACACCTAGGCTATATGGTATACAGCCTTTTGCTCCTA
GGCTACAAACCTGTACAGTATGTTACTGTATTGAATACTG
TAGGCAATTGTAACACAGTGGTATGTATTTGTGTATCTGA
ACATATTTAAACATAGGAAAAGATACAGTAAAAATATGGC
CTTACAATCTTATGGGACTGCTGTCAACATGCAGTGCATG
ACCGTAGGTGTGGTTGGCACATGAGTGTTAGTAGGGAGCT
TTGAGTGCCTTTGAAGTGTCTGTTTCAGCTTATGCAGGCC
TATGCCTGATCTTTTGCCATCACAGGGCCATCGGGATGTT
AGCCTAGAGCTTGTGAGAAAGTCCATATCCTTCTGGGGCA
GTCCAGCGTGGACAGCAAGCTACTTTACTTCCTTTGAGTT
CTCTCTTTGCTCCTGGAACCTGGAGATTTTACTTGTTTTG
AGTACAGCTTGTGTGTGTGTATTTTGTAGGGGTGGGTGGA
AGGGCTACTCAGAATTTCTTTTGGAGGGTTTCTCTCTAAC
TATGGTGTATCTTTTTGAGGGGGGGGGTTTTAGAATATGT
GTGATTTATAAAAGGGGATTATCTGTGTCAACTCAGTATG
TTATGTTACTGGAAGTAGAACCAGAACTGCATTTTGTTGC
AGCCAAGCAGATTAAGTTCAGGGTTGGTTCACCAAATTGG
CTGGTGAATGCCTGCCTGCTCTGTTCTCTGCCTATGTTTA
TTTAAGGTGTTGAGATAGTGTCCTTGATTACTGATAAATG
TGTTGAGTTTTCTTAGGGTATTTCAACATTCTTATATTTA
AAAATTATGTTGACATGACTGGAGTTTCATTGATTTTAAG
CAATTGCCTCCTCAAACAGTGTGTCTCGTTTTTATATCCA
GATCCCTTGAGATTGGAAGATTTTTTTAGGACAGCTTGAG
ATATATTGTTTCTCCTGAAGCTTCTATTTTTACTGGGTAT
TTAGGTGTGCCCTTCTTTTTGTTTCCAGAAAAATTCTGAC
ACTGGTATTCTCACTGGAAGAGGGGCAAATGTAGATACAT
TTTACAGCAGTAAATAGACTTTTATTTGGAAATGCATAGC
TGATTTTTTTAAACACTGTTTGTAAAATTATAATTTAAAA
ATAGCCTGTATTGAAAACTACGATTTAAAAAAAAGACTAG
GCTATTTAGAAAGTTGCTTTTTAATTTTTTCTTTGTATAT
TCAGAGAATCATGAACATTAGTGTTAGAAGGGACTGTCTG
ATCTAATATAGATTTTACAGAAACTTATGGAACCACTGAA
GTTAAATGGAGCGCCTGTGGCCAGCGCGGAGCCCACTGGA
TTTAGACAGCTGGCCGAGATGCATTGCCCTTTCTAGTATG
CCACCCTGGCTTGACTCTGTGTGTGTGGAAAATCTGTGTT
ACTTCATTTTCTAAGACGTGTTTTAATGAAAAAAATTTAC
CTGAGATACTAAGCATTTGCTGTATCCATAATGTATAATT
TGCATGAAGGATAGATGGTAAATGATATGTTTATCTTTCT
TTTACCTGAAAATAATGTGGTTTCTACTCATTTGCTTTAG
AACGTCCAGTTGGGGATAATGAGCGAATGTTTGATGTTCT
TCAACGATTTGGAAGTCAGAGGAACGAAGTTCGCTTCTTC
CTTCGTCATGAACGCCCCCCTGGCAGGGACATTGGTAGGT
AGTGCTCTGTGAATTGTGACAGATATTTAAGCTTTTATTT
TGTGCTGGAAGTAGTAGGTGGCACATGATGAGAAGCCAGG
TAATTTGAGAGGTGAAGGAGAGGTTAGGAAGTGGAAACAG
CGGAGATAGGCTGTCGAGGGGAGAAGTTTGACTATAGTTG
TTTCATGCAGGTGGGAAGGAGTCATTAGAGCAGGGGGTTG
GAACTCTAAGAAAGGAAATACTCGTTAGGGTTAGGGTCCC
TGATTAGGTCCTTCCACAGCCCTGAGGCAGAAAGTCCTCT
TAGACAAGAGGAAGGATCCCTCTTCCATAATAACAGGACA
GAAATAAAACTGTGGCAGATGTGGCTAAATTTGTGCATTT
TGTGGGAGTAAGTTGAGGGATTTCTCATCTAAAAACATTT
GTTTTCTCTGAGGTAGGAGCGATGATGGAGGTGGGTGGGA
AGCTGGAGCTGTTTTGGAGATTAGGAGAGAGGGCTTACTA
GGGAAGCCAGACTGCTGGGAACCATTGAGGCCAGTTGAGA
TTAGAGACCATGAGACCATACATGATTTTTCTCCAGTGGT
GGTCTACAGCCCAGGTGGGTTGTAAGAAGAGAAGAAAACA
AACGTGTCTAGACACATTCTTTCTAGGCAATTGTCTAGAA
AACCCAAGGTTTCTAGACAAATTCAATGGGAGGTCAGTGG
GATGGCTAGAAAAGGGTATTGGCAAGGTGATACCTCAGCT
GGGTGGGGAAGAAGTGAAGACAGGAGGGGCTGTGGGGAAA
GAGTAGACAGAGTTAAGAGGCTGTGAGTCTCAGTTAGATG
AAAGAACAGGTATGAGAGGAAATGAGTGAGATGCCTGAGA
TTGAAAGGAAATAGTGGTCAAAAAACAGAAGGTTTGAATT
GAAAATTTCGGAGGTAGAGGGCTTCTAGTGTTGTGGTCCC
AGGTGGGGCCCTGAAATGAGGCTGAATTAGAGTGGAGACG
AGAAAGCTAGAACTGAGAGGCTAGCATTTGGGCGATAACG
TCATCCAGAATGAAGGCAGGACTTGGAGGTAGAGAGAACA
AGGGAGTCAATTGGTCACATCGTTAGTGACCAGGGATTGT
GACCAGAGTTTATAGATGACTGTAGGGGGAGGGTGGAGAG
AGAGTGTGGGTGGGAAGCAGCAGTAGACACTGGGGACACA
GCCATCCCTGTGACCCAGCAGTCTTGTAGGATGTGGGAGA
ACGAGCAGGGTTATTGGACGTTATAAAAGCTCAATTTTGG
CTGAGCGTGGTGGCTCATGCCTGTAATCCCAGCACTTTAG
GAGGCTGAGGTGGGTGGATCACCTTAGATCAGGAGTTTGA
GACCAGCCTGGCCAACATGATGAAACTGTCTCTACTAAAA
ATACAAAAATTAAGCCGGGTACGGTGGCTCATGCCTGTAA
TCCCAGCACTTTGGGAGGCCGAGGCGGGAGGATCATGAGA
TCAGGAGCTCGAGACAGACCATCCTGGCCAACATGGTGAA
ACCCCATCTCTACTAAAAATACAAAAATTAGCTGGGCATG
GTGGCACGTGCCTGTGATCCCAGCTACTCGGGAGGCTGAG
GCGGGAGAATCGCTTGAATCAGGGAGTTGGAGGTTGCAGT
GAGCCGAGATGGCGCCACTGCACTCCAGCCTGGCGACAGA
GCAAGACTCATCTGAAAAAACGAAAACAACGACAACAAAA
AAACCCAAAAATTAGCTGGGCGTCTGTAATCCCAGCTACT
TGGGAGGCTGAAGTGGAGGAATCGCTTGAACCCGGGAGGC
GGATATTGCAGTGAACCGAGATCACACCATTTGCACTCCA
GCCTGGGCGACAGAGTGAGACTCCGTCTCCAAAAAAAAAG
TTCAGTTTTATTAACTAACTGTTGCATTGACGCAAGTGTC
TATATGGTACCTGACCATTAGGAATGCTTAAATTTAGAGT
ATGGGTTAGCTGAGGGGCAGAATTGACTTAGTTTGGCCCC
TTCTACCCTACAGGTGAGAAATGCTGATACTTAGGGGTTA
AGTGACTTGTCAGAGGCCACACACCTACAGGCAGAGCCAG
GAGTGGAACCTGAATCACCTCAGCCAAGCTACCTGGTTGC
CTTTCAGTATCACTGGTGTCTGTAATTTTATTTTAAGTAA
ACATGTATTTTTTTCCGTAGGCTTTTTTCTTTTTTTCTTT
TTTTTTTGTAGTTTTATATTGGCATTTACATCTTATTTTG
TTTTTTTTGTTCTCTATTTACATCACTTGCACTCTTTTCT
AATTAGTTAAATTTTACCCTTTCATCTACCTGTTCAAATA
TCTTGCTGTATAGTACTGGATAAATTATTAAATAGTCTCT
CAAAAGTGCAATATGCAGTTTCAGTGTCAGTAATGTGAGA
AATATAATCTGAAGATAAAGGAGCTGTTTTCACATTGTCA
CAAAACACCAGTGCCACATAGTGTTGAAATTGGGATAAAA
CAGGATTGTTTTTCAGTCCCCTTTATTAAGGTGTTAACTT
ACTGTTTTTGGTCTAGACCTCTCGATTAAGGATTACGAGA
CTGTGACCATATTCTTTTTCCAATTCATTTAGGACCTGTG
ACCCTGAATGTATATGAAATTATGTTTAAGGCTCTTGCTT
CTTACTTTAATTAGGTAACTGATTATACAAAGGAGAAACT
AGTTAAGTGCTGTCTCTTTGAGACAGCAAAGAAAGCAATT
ATTCTGAAATTATAGAAGTTTTTTTTTCTTACAGAAATAT
TGTGGCAGATTACCTGAGCTATTTTGTCAGATAATTGAGC
TGCATTTTAAAAATAAAAGCTGATTGTATTAGAATTAGGT
GTAAGTGTGATACTTGGCTCTGAGTAGACATGTTTATATA
TTTGTTTATTAGCAGTGGGAATTTGTGCTAAGATTCCTGA
CAGTTATAACAGACATTTTACTTAAGTTTCTTGTGAGGTA
ATTTGATAATTTTTTTAATTTCTGGGAAGTACAGGTATGA
GCTTAATTTAATGTATTTTTTAAATTCTCCGTTGGTATTA
TTTGTTTCTTATAACGTATTAGTTTAAATTAAGACATTTT
CTTTTATGATACATTAAGTGGTACTGAAAGACCCATGTAT
TTTGGCTTTAAAAATTTTTTTTAGCCAGAAAAGCAGAATA
TATAGTGTTTCTGGATAGTACCTTCACAAAGTTAAACAAA
TGTTTTGCTTAAATAAATGTGGAAGTACTTCATAGTACTT
ACAAATTACCACAAAATGTTTGCAATAAATCAAATAATTA
AGATACTACTTGTTCCTTTTTTAAGTGCGTTCTTCTCATA
ATAAGTTAAAAATATTGTTAGTACACGGATGCATTGATGT
AATTTTCAACTATTTCAGTGAAGCTTTTCTTGATTTAACT
ACTGAGTAGCTAAATAGATGACTAGGAAGAGCAACTATAA
GCAAATGGTATGAATTACTCATAGTCAGAAGTATATTAAG
TTTGTTAATTTTTCCTCCTTTGGTATGTGAATCAGACAGC
TTTCCTAATGAATAGGTGGCATGTGATATTTAGTAGTGCT
GAGTATTCACTGTTCCATGAAATTAATTTTGCAAAACACA
CTGAGTAATGAGACCTTAAGTCCGTTGCTATTAGAAAATA
TTTTGTTTTAAGAATACATTCAACTTAAAATATCAAACAA
CAGTAATGACAGAACTCAGAAATGAACTGGTTCTTAAAAT
ATCTGTCAACTCTAGTGTTAATGCATAGTTTTTGAATTTT
GTCCTTAGTGAGTGGACCAAGATCTCAGGATCCAAGTTTA
AAAAGAAATGGTGTAAAAGTTCCTGGTGAATATCGAAGAA
AGGAGAACGGTGTAAGTTGTTGTTTTTATCCATACTACAT
ATACCACAGTGATACATATTTTTTAACTTTAAATCTTATT
CATTATTACTTTGTTATTAAATGGGCTAAGGATGGCCACT
TTTTAAAGGTTATTTTAAATTTGTTTCATAGAAACTGTTA
ATTTTAATGATCTCTATATGGCTGACTATTGGGAGAAGTT
GTATGTTTAATGTGACACAAATTCAGACAAAATAAATGCT
GAGCAAGTTTGAAGAAGTATTTCTTACTTGGTGATTTTAT
TTGTTACAATCATCACTTTATTAAAAATGCAAAATTGGCC
GGGTGTGGTGGCTCACGCCTGTAATCCCAGCACTTTGGGA
GGCTGAGGTGGGTGAATCACCTGAGGTCAGGAGTTCAAGA
CCAGCCTGACCAACGTGGAGAAACCCCATCTCTACTAAAA
ATACAGAATTAGCCGGGCGTAGTGGTACATGCCTGTAATC
CCAGCTACTCAGGAGGCTGAGGCAGGAGAATCTCTTGAAC
CCAGGAGGCAGAGATTGCGGTGAGCCTAGGTCATGCCATC
GCACTTCAGCCTGGGCAACAAGAGTGAAACTCTGTCTCAA
AAAAAAAGAAAATTATGTCTTTATATTCTTGCTATTGCAT
GTGAATTTGAGCATGCATCTTTGGTATATTTTGAAGACAT
TTCTTTTCAGAGGTCACTATTTTTAGTGCCATTAGGGATT
AGCTAAATTACCTTTTTCCAATATTCAGTACATTTATAGT
AGAATTCAGATGATCTTAAGTACCATTTTCTCCTACTGTG
TCTTTCTTCAGATTCTTCTTTTCTTTTCTTTGATTTACTT
ATTTTTATTTTTATTTTATTTTATTGTTTTCTGGGATGAA
GTTACATTCTGTTGCCCAGGCTGAAGTGCAGTGGCGTGAT
CTCGGCTCACTGCAACCTCCACCTCCTGGGTTCAAGCGAT
TCTCCTGCCTCAGCCTCCCGAGTAGCTGGGATTACAGCTG
CTTGCGACCACACCCAGCTAATTTTTGTATTTTTAGTAGA
GTTGGGGTTTCACCATGTTGGCCAGGCTGGTTTTGAACTC
CTGACCTCAAGTGATTCACCCACCTCTGCCTCCCAAAGTG
CTGGGATTACAGACGTGAGCCATGGCGCCTGGGCTTTTCT
TTGATTTAATAATTATCTTATAATGATGAAAGGATGATAT
GCAGATGATAAAAATGATCTTAGCCATTGTTTTAGTGCAT
ATGGACACAATGTATCTCCTCCTCCACCAACTAGAGGCTG
AGGCACCAGGATGACTTGAAGCCAGAAATTTGAGACTAGC
CTGGGCAACAAAGCGAGACTGTGTCTCTATTAAAGAGATA
TATTATATCTTTATATATATATTTTTAAAGCTGCCAAGTG
TTTTCAAAGCTATCATATTATTTTACATGCCTACCCGAGT
TTTATTGTTTCCACATCCTTGCCAAAGTTTGGTATGGTCA
GTCTTTTTAATTTTAGCCATTAAAATATATGTGTAGTGGT
ATTGCATTGTGGTTTTAATTTGTATTTCTCTAATGACTAA
TGATTTTGGACATCTTTTCATGTGCTTATTTGCTCTCTGT
GTTTCTTCTTTGGTGAAATTATTTGTTCAAATCTTTTGCC
CAGTTTTTTGCTCTCCTACTGAGTTTGAAAGTTCTAATAT
ATTGTCTGGATCCAATTTTTTTTTTTTTTAATGGAGCATA
CTTTTAGTGTTGTATCTAAGAACTCTTTGCCCAACCCAGG
GTCATAGAGATTTTTTTTTCCTTTGTTTTCTTTTGGAAGT
TTTGTAGTTTTCAGTTTTAACCTCTAAATCTATGATCCCT
ATTTTTTTTTTTTTTTTTTTTGAGACAGAGTCTCGCTGTC
GCCCAGGCTGGAGTGCAGTGGCGCGATCTCGGCTCACTGC
AGGCTCCGTCCCCCGGGGTTCACGCCATTCTCCTGCCTCA
GCCTCCTGAGTAGCTGGGACTAGAGGCACCCGCCATCTCG
CCCGGCTAATTTTTTGTATTTTTAGTAGAGATGGGGTTTC
ACTGTGTTAGCCAGGATGGTCTCGATCTCCTGACCTCGTG
ATCCGCCCGCCTCGGCCTCCCAAAGTGCTGGGATTACAGG
CGTGAGCCACCGCACCCGGCCTATGATCCCTATTGAGTTA
ATATTTGCATATGGTGTGAGAATCAAAGTTCCTTTTTTTT
TTTTTTTTTTTTTTTGAGACAGTGTCTCACTCTGTCGCCT
AGGCTGGAGTGCAATGGTGCGATTTCGGCTCACTGCAACC
TCCACCTCCTAGATTCAAGTGATTCTCCTGCCTCAGCCTC
CCAAGTAGCTGGGATTATGGGCACCCGCCGCCATGCCCAG
CTAGTTTTTGTATTTTTAGTAGAGACGGGGTTTCACCATA
TTAGTCAGACTGGTCTCGAACTCCTGACCTCAGGTGATCC
ACCCACCTCGGCCTCCCAAAGTGCTGGGATTACAGGTGTG
AGCCACTGTTCCCGGCCCTAAAGTTTATCTTTTTAATATG
AGTATCTAATTGTATAAGCGGTATTTATTGGAAAGATTAT
TCTTTTTCCACTCAGTTGCTTTTGCACCTTTGTCTAAAAT
CAGTTGCCTCATGTATGTTGGGCTATTTTTGTACTCTCTA
TTCTGTTTGATTGATCTACTTGTCTATTTTGACGTCAATA
CCACATGCATTGGTCACTGGAACTTTTATAAGTCTTGAAG
TCAGGTAGTGTAGGTTTTCCAGCTTGATTCTTCTCAGAGT
TGTTTTGGCTATTCTAGATGCTTTGTACTTCCATATGAAT
TTTAGAATCAACATCAATTTTTACAAAAATGCCTGTTTGG
ATTTCAGTTGAGATTTTGTTGAATCAATTTGAGAAGAATT
GCTGTCTTGACAGTATTGAGCCTCCAATTCATGAACACGG
TGTAACTCTCCATTTATTTGGATTTTCTTTCAGCAGTTTT
TGAGATTTTAGTATATACATCTTACCTATTTATTAAATTT
ATCCCTAAGGATTTCGTATTTTTGATACTATAAATGATAT
TTAAATTTAAAAATTTTAAATTTCTAATTGTTTCTATTTT
TTTTTTTTTTTTTTTTTTTTGAGACGGAGTCTTGCTCTGT
CGCCCAGGCTGGAGTGCAGTGGCGCAATCTCGGCTCACTG
CAAGCTCCGCCTCCCGGGTTCACGCCATTCTCCTGCCTCA
GCCTCTCCGAGTAGTTGGGACTACAGGCGCCCGCCACCAT
GCCCGGCTAATTTTTTTGTATTTTTAGTAGAGACGGGGTT
TCACCGTGGTCTCGATCTCCTGACCTCGTGATCCACCTGC
CTCGGCCTCCCAAAGTGCTGGGATTACAAGCGTGAGCCAC
CGCGCCCAGCCTGTTTCTAATATATTGAAATGCACTTGAC
TTTTGCATATTGATTTTTTTTTTTTTATCCTGCAGTCTTG
CTGTGTAACCTATTTATCTGGTAGCTTTTTTGTAGATTCC
ATAGCATTTTCTTAATAGATGATTATATTGTCTGTGAAGG
CAGTTGAACTTCTTTCTTACCAATCTGGATGCTGTTTATT
TCTCTTTCTTGTTTTATTGCATTGGCTAGAACCTCTAGGA
CAATGTTGAATAGATGTGGTGAGAGTGGATGCCCTTGCTT
TGTTTCTGATTGTCTTGAATTTTTTAGTGCTAATGTATTT
TTAAATGATATTCCAATGACTAAATTCTAGGTTTGCTGCC
AGTGCCTCAATACCATGTTTAATATGATCAAACACTTCTG
TTGTGATATAAATTACAGAACAAGGTAATTCTGAATTGTT
CCATTTATGTCCCTGACTGTCGAAACTATTTAATTTTAAA
CTTACAAATTAAAATAAAAGATTATTGTATATTAGTATGT
TTTACATCTTAAAAAGTCAATGTGGTGAGTATTAATATAA
AAATTAATGGTCTGCTTAATATTATGAAAGAAAAATCGCT
AAATAATTTTGTCACAGTTGGTTCAGATGAAGCTTTTACA
TAGACCTTTGAGGGTGGAATCTCTGTGGTAGTTATATAGT
AAGCTGGGATTGTGTTTGTGTTTTTACTTGTAGGTTAATA
GTCCTAGGATGGATCTGACTCTTGCTGAACTTCAGGAAAT
GGCATCTCGCCAGCAGCAACAGATTGAAGCCCAGCAACAA
TTGCTGGCAACTAAGGTAGTATCGTCTGTTTTTTTTGGAG
ATGAAGTCTCACTCTGTCGCCTAGGCTGGAGTGCAGTGGC
ACGATCTCGGCTCACTGCAACCTTCGCCTCCTGAGTTCAA
GTGATTCTCCTGTCTCAGCCTCCCAAGTAGCTGGGATTAC
AGGCACACGCCACCACACCTGGCTAAATTTTGTATGTTTT
GTAGAGATGGGGTTTCACCATGTTGGTTAGGCTGGTCTCA
AACTCCTGACTTCAGGTGATCCGCTGACTTTGGCCTCCCA
AAGTGCTAGGATTACAGGCGTGAGCCCCCGTGCCCAGCTG
GTAGTATCTTCTTTTAAAAGACCTAACAGGCCACTATTGT
TAATGTATGTGTAAGGCTATTTACATTCTACCCCCATTAA
GCCAATTACCTCATAGATATGAGGTGACATTATCAACCCG
AAAGCCACCTGCTGTTTGATGCTCTCTTTAAGTCCTTACT
ACAGCATTTTGTAGAAATCCTTATATCATCCTAATTGTTC
AAGATCTTTCTGACTCCTGATTCTGATCAAGATTAACCAT
GCTATGTTGGGTATCAGTCAGACAGGAAAGGCGGAAAGAG
CCCTCCATCTTTGCTCCTAGGAACTACTCTGGGCCACAGC
AAGAGGAATATTAAAGTTCTAACATGGTATGGTTAATCTT
GGATCAGATTAATCTAATACTGTCCCCTTCTGGAGCTTGG
CACCAATAACGGGCTGCTTGCCTTTATTTGGGGAACATTC
TTTATCCACAGGCTAACCCTAGTCCTGGCCTTGAACAAGG
AAAATATAAGAAGCCACTCCGTTACCATCAGAACTGCTGC
TTCTCCTGCCAGCCATAGGCTTCCAGTCTGATCCAAAAGC
CAACAGACCTTTCTCTGTAAAGGGCTGCATAGTAAATATT
TTGGGCTTTGCAAACTTTGCTGCATCTGTTGCAACTACTC
AACTCTGATGTTATAAGCAGTCATGGATAATAAGTAAACA
GATGGTGTGGCTGTGTCCCAGTAAGTCTTTGCTTACAAAA
ACAAGATAGCAAGCTGGATTTGGCCTGCAGGCTATAGTTT
GTCAACCCCTGGTCTAAACACCCAGAATCCACAACTAACA
GTCCTTTAGTGATTATCAGGTCACTGAAGCAGGGGTAGAC
AATTGTTGGTTTGTCATGGGCAAAGTTACCCAACAGGGCT
TTGAAATAATGGCCAGGAATTCTTCAAGGCAGTTCTCAAA
CATGCAGTGTGGACTTCCATGTCACACTTCCTAGGGTTCC
TGTGCATCCATTTCTGTTTGTAATACCAGACCCCAGTTTT
TCCAAAATCATATATGTCATTGCTTCTCAAACTTTAAGAT
ACATACGAATCACCTAGGGATCGTGTTGAAAATGCGTATT
CTGATTCAGTAGGTATGAGTTGAGGTTTGAGCTTCTGCAT
TTCTCACAAGCTTCCAGGTGATGCTGATGGACATTACATT
GAGTAGCAAGGATATATAGTCAAATAAAAAGGTTGGTTGT
TGAAGAACAAATCTCTAACCTTTTTAGTCTTCACGGACTT
AAAAACAAGTCCTTGTGGGTTTTTTTTTTTCTTTTGAGAT
GAGTTCTCACTGTGTTGCCCAGGCTGGGCTTGAATTCCTG
GGTTCAAGTGATCCTTCTGCCTTAGCCAGGGTTTTTGTTT
TGATTATTTCCATGTTACTTATATGTTCTAGGCATACTAA
TCTAAGAAATAGTTTACCTGTGACTACAAATTGTGTGGCT
CCGTTACTCAGTTTTAGTTAAAAATTTTAATGTAATAAAA
ACGAAATTTCTGCTATAACAAAAGTACCTTGGGGCAGGGG
AAAGAAACAATTTCAGATTCCATGATTGCAGCTTTCTAAA
GGTGTTAAATATATCTTTAGCTCTTTTCAGTGACCATTTA
TTGAGTATATACTACGTAAAATATCATTCAAAGACATTTA
CATTTCATATTTCATTTAATCTTCACTGTAGTAACATTGG
TAGTTACTATTGATCATCCCTGTTTTATAGATGAAGAAAC
ATAGACTTGCATACTTGGTGAGGTTATGCAATTTGTTCAG
GGTCTCATAGCTAATAAGTGGCAGAGCTTGGGTTTGAATC
TAAATGTACTCCGAATCTTGTGCATTTAAATACTTTCTTA
TAATGCTTCCCATTTCTACATGAGCTGCTTTTTAAAATTG
TTGCAACAGTTTATGAAAACTAGTTCAAGAATTGCTGCAT
CCTTGCTGCATAAGAACCACTTGGGTTAAAAATACTGATT
CCTGGATCTTATCCCCAGAAGATTCTAGCATGGGCTCAGG
AGTATCTGTTTTGAACAGACTTCCAATGTGATTCTGATGG
CAGTGTTTAGGAAGAAGGTGAGACCAGACCAGGGTTACAA
GTGTACCTCAATCTCAACATCTTTAAGTGTTGCGGTTAGG
CTATTTTGAGCTTACTGGTGTACCTACCTAAAATGACATA
CCTAATGATTACTTTTATTTTTAGGAACAGCGCTTAAAGT
TTTTGAAACAACAAGATCAGCGACAACAGCAACAAGTTGC
TGAGCAGGAGAAGCTTAAAAGGCTAAAAGAAATAGCTGAG
AATCAGGAAGCTAAGCTAAAAAAAGTGAGAGCACTTAAAG
GCCACGTGGAACAGAAGAGACTAAGCAATGGGAAACTTGG
TGAGTTGTTCCTCATAGATTTACTTTTTTATACATTTATT
TGTCTGGTTTTTTTGAGACGGTCTTACTATGTTGCCCAGG
CTGGTCTTTTGAACTGTGGCCTCAAGTGATCCTCCCACCT
CAGCCTCCTGAGTAGCTGGGGTTACAGGTGCAGGCCACCA
TGGTTGATCTGTAGATAACTTTAAAGGGAATGTTTTGAAA
AAATATAATTTACTGCAGTTTTGATGCTGCATCTTCCTCT
GAATTGAATTCAGCTGTTGAATGTTTTATACAGGATTTCT
AAGATACCTTTGGAAAATGTAGCATTTTTTCCCCTCTTAA
TATTTTTTGACTGAGAATTTGATGAAGGCGAGGATTTTTA
TTCATATAATAGCTCCATCTATTACAATACCATTTTAATC
AGAATGTTAGTGATTTAATAGATCCACCTAATCTTATAAA
ATTGAAAGTTCTAAAGAAATTTTCGTTGTTTTTAAAATTT
GGAGTTTAATGATATTTTTAACGCAAATTCCGATGAAGAT
ACATTGAGATTGAAGCACAGAGATTTAGAGATGTCTCTGT
TGATTTCAGTTGCTTCTAAAAGAAGTTGGTTGCTTCTAGG
ACATTCTGAAAATTTTTTCTACTGTTTATTAGAAAGTTTA
TCGTAAAGCCCGGTTGCCTGGGAAGTAGTCCATTCTTATT
TTTCTTTTCAACTGTTGTTGTTGTTCTCTCTCTCATCTAG
TGGAGGAAATTGAACAGATGAATAATTTGTTCCAGCAAAA
ACAGAGGGAGCTCGTCCTGGCTGTGTCAAAAGTAGAAGAA
CTGACCAGGCAGCTAGAGATGCTCAAGAACGGCAGGATCG
ACGGCCACCATGACAATCAGTCTGCAGTGGCTGAGCTTGA
TCGCCTCTATAAAGAGCTGCAGGTAGACTGTAGCTGTTTG
CTAAATGCTGTACAATCTCCTTTCCAGAAACAGAGTTGCT
CATATAAGTAGCAAGAGGTGCTAGATTTCAGTTGCCTTTC
CTTAAACAGAAGGCAAGTTGTGGGGGGAACCCAAACTCCA
GAGAATCCGGAGTAAACTTTATAGTACCCCAGACAGGAAA
TTTGAGACATTCCTCATAACCACAGCTGGTGGTCTTGCAC
AGGTGTCACTTAATTTTAAACCATGAGATGATAAATGTGG
AGGGGTGGAGGGACCTCATATTTTTAGAAATTATATAATA
GTTAACCATGTGATTAACTGTTTGAGACATTTTCTTCCTA
CTCCTTGGCTACCTTTTTTCCCCTCTCTTTTATTCAGCTA
AGAAACAAATTGAATCAAGAGCAGAATGCCAAGCTACAAC
AACAGAGGGAGTGTTTGAATAAGCGTAATTCAGAAGTGGC
AGTCATGGATAAGCGTGTTAATGAGCTGAGGGACCGGCTG
TGGAAGAAGAAGGCAGCTCTACAGCAAAAAGAAAATCTAC
CAGTAAGTGGGCCGTTTTGTAATGGTTTGGGGGAGGAGGG
AAAAAGATGACCAGCCCAGTGAGGTTACTCATAGGCACCT
TCTTCAGTATCATTACTCAGTGTGCCCTCAGAAAACAGAC
GCTGTTTATGGATCCTCAAAAGACAATCCGCCGCTTTTTT
ACTTTTTAATGTTATTACCTGTGTAGCTCTGTTTGTCTTT
CTAATACAATAAAGTGTGGGTGAGAGTTCATTGGGGAGTG
TTTATTTTGGAATGTTTTTTGTAGACTCTGTGGCTAGATT
CTGAAAGTGCTCATTTTAAAAAGTCAGAAAATGTCACATC
TTAGTTTGTAAGTCTGATTACCTGAAATGATTTTTAATAC
TAAAGGACCTGTGCTTCTTTCCAGGTTTCATCTGATGGAA
ATCTTCCCCAGCAAGCCGCGTCAGCCCCAAGCCGTGTGGC
TGCAGTCGGTCCCTATATCCAGTCGTCTACCATGCCTCGG
ATGCCCTCAAGGCCTGAATTGCTGGTGAAGCCAGCCCTGC
CGGATGGTTCCTTGGTCATGCAGGCTTCAGAGGGGCCGAT
GAAAATACAGACACTGCCCAACATGAGATCTGGGGCTGCT
TCACAAACTAAAGGTAAAAAGTCCTGCACAGCCTAGTTCT
TCCCTGTCCCCACTATTCTTTCTCCCAAGTTTGAGTTTTA
AAAAAATCTCTCTTTGTATTCATTATTCATGTTTGAATTC
TAAAAATCCTTTTGTATTCTTTGCTAGTGTAATGATAAGT
TTAAAAAATTATAATTGATACCATGGTTGTACAAGGATGA
TTTTTCTTAACCCTAAATAATACAATTCTATTCAGGAAAT
GAAATAAAATATAATATCTTTATAAACCTGAAAATTGTTT
TAAAAAGTTCCTTCTTGTTATTAAGGAAATTTTGATCTGA
TATTAATAACTTGAGAACTTTTCTTTTTGGGTAAAAACAT
ACGTAAATGTTGGTGGTGTCATCTGTATAGAATGTGAGGT
TCTGAGTCTATTATGTTGATGAGTGGTGTTAAATATTCAT
ACCTGCTTACATGTGAGAATTTGCTGATAATTTTTAGAAT
AACATTAAACATACCAGGAGATTAAAAGTGAAAATAGCAG
AGGCTCCTTGTGTTAGTGATCTTTGCATTCTGTGTACTTC
TCAGATACATGGAGAGGTACAAGCCATAGTTTCATAATGG
GAGGAGAAAGTGTGGGGAGAACTGTAGAAAAATTGGGGTA
AAGTATCCTTTAATGACCTTACCATTCAGACCCCTGGACA
GAAGAAGTAATAGCCAGTATTGTCTCTGTTCTCTAACAAT
TATCATATGCAAAAAAATAGCTGATTTTCAAATTATTTGT
TATTTTACCATAACTACTACTGTGAAGTAATAGTACCATG
CAGTCTGGATTTTATTGTGGAAAGGGTTATATTTGCTTTG
TTTCTGTAAGGAAAAATGAAAGCAGTGGCTTTTGAAATTT
AAGTGTCAGTGTAGAAAAAAACCTGAATATACTGATTTGG
GAAAGACTGCAGTTGAAGTCCTGGACTAAGAATCCACATA
TTTACTTTTGTGTTGTGCATGTATCACTTAAAATATGATT
TATAAAATACACCTTAGACCCTTAGGTCTCTTGAATTGGA
AATTGTTTTCTGGGTGTGATGGTGATGTTTTCTAATACAG
TGAAGAATAATGTGTCTTTGCTGGTTCAAGCAGACTTGCT
GTGACTAATTTTAAATTGCTTGAATAAAGTGGAAGAATCT
TAAATTAGAAATATAAAATATAATACAGTATTTTCTAAGT
AAATTTATTGGGGTGTTGTGAGTCTGGAATTTAAAGCTGT
TTTTAGAGATTAAAAGTCTTAGCAGTAAAAATCATTAAAA
ATCTCTTTAGAATGCTGAGTTATTTGTAGCTGCTTTTCTG
TATTTTAGGCTCTAAAATCCATCCAGTTGGCCCTGATTGG
AGTCCTTCAAATGCAGATCTTTTCCCGAGCCAAGGCTCTG
CTTCTGCACCTCAAAGCACTGGGAATGCTCTGGATCAAGG
TGAGATTTATTTGTGCTACTCCTGAACATGAAATTTTGGT
CATCTGAAAGGTGCTGTGTATTCTTTTTAGATAGTCTGTT
TTCTCTTTTCTTTTCTTTTTTCTTTTTTTCTTTCTTTCTT
TCTTTTTTTTTTTTTATTTTTTAAAGTCAGGATCTCACTC
TTGTCACCCAGGCTGGAGTGCAGTGGTGCGCTTATGGCTC
ACTGATGAAGCCTCCACCTCCTGGGCTCAGGTGATCCCCC
TACCTCAGCCTCCCTAGTAGCTGGTACTACAGGTGCATGC
CACCATGCCTGGCTAATTTCTGTATTTTTTGTAGAGATGG
GGTTTCACCACGTTGCCCAGACTGGACTCCTGGGCTCAAG
TGATCTATCCGCTTCCACTTCCCAAAGTGCTTGGATTACA
GGTGTGAGCCACTGCACTCGGCTGATAAATGATTTTCTAG
TGTGTTAACACTAGAAATATTTAACAATATTTATTTCCAG
AACACCTTAATTTAGCTGGAGAACTCAGGTACGATCATTA
TAGTGCTTGGGTTATCCTTTTATTAATTTAATTAAAAAAA
TAGGAACGTGCTTTGTGGACACAGATTTTCAGGGAGATTT
AGGGGAGAGAAACTTACGAGTGAATGAGATACTTTATTCT
AAACAGTTTGAATGTCATTGTGATTTTTTTGTCTTTAGTT
GATGATGGAGAGGTTCCGCTGAGGGAGAAAGAGAAGAAAG
TGCGTCCGTTCTCAATGTTTGACGCAGTAGACCAGTCCAC
TGCCCCACCTTCCTTTGGTACTCTGAGGAAGAACCAGAGC
AGTGAAGATATCTTGCGGGATGCTCAGGTACCTGTGAATA
TCCTGGTTTTTAAAATTTAATAGTAATTCTATAATGCAGT
TTTTAGAAGGGATAAAGTATTATGTGAGGGAGAGCAGAAG
ACACAGGATGTACCTAGGAGATTAGAAAATACATTAGCAT
TCTGTTATTTTAATTTCTCTTGCGTGAGTCTGTTTGTGGT
CTCACACCCGGTGGGAGAATGGCTGACATACTTGTTCTGG
GTCATATTTCATGTGATTCTCTAAAAAGTATAAGTGCATT
GAAGAACACTGTATTTGTATTGTTCAAGTATCTTATTTCT
TCAAAGTTACAAAATGCTTGTGTGGTGAATTTTCTGTAAC
TGTTACAGTCTTAATCCTTGATAACCAGGTTATGTGTGAG
TGCTCCAAGTTAGGTGTGTTTTATTACAGTTGTCTAGATT
GCATGAAATTCCAGTGAACAAGAATGGTTTCCCGTTATTG
ATGCCATCTGAATATGAAAGATGACATTAAAAGTTTTCAA
GTGGGCACTTTAAATGTATTAAAATTGCCCAGATAGGAAG
TGGAAACAAGGAGGAAGTCATAAAGGAGAGAGATTGTATT
GCATTAATGAAGTCCATTATTAAATGTGAGTAAATACAGA
AATTTAAAACTAGTTAACAGCCAGGCGTGGTGGCTCACAC
CTGTAATCCCAGCACTTTGGGAAGCTGAGGTGGGAGGATC
ACTTGAGACTAGGAGTTCGAGACCAGCCTGGGCAACAAAA
CGAGACCCTGTCTATATAAAAATAAATAAGTACATAAAAC
AAAACAAAAGCTAATTAACAATTAAAAAATATGAGCTTAT
ATAGATATATTTTCCGAGATGGAGTCTTGCTCTGTCGCCC
AGGCTGGAATGCAGTGGTGCAATCTTAGCTCACTGCAACC
TCCACCTCCCAGTTTCAAGAGATTCTTCTATCTCAGCCTC
CCGAGTAGTTGGGACTACAGGCGCCTGCCACCATGCCTGG
CTGATTTTTGTATTTTTTAGTAGAGACGGGGTTTCACCAT
ATCGGCCGGGCTGGTCTCGAACTCCTGACCTCGTGATCCA
CCTGCTTCAGCCTCCCAAAGTGCTGGGATTACAGGTGTGA
GCCACTGCACCCGGCCAGAGCTAATATTTTTATAGTGTAT
ACTTACATTTGTGAAATTAGGTTATCTAGAACATCCTATG
TACCCAGTTATATAGTATTTTAACTGGCTTTTTATGTGTG
TGTTATAGGCTGCAAATAAAAATGTGGCTAAAGTACCACC
TCCTGTTCCTACAAAACCAAAACAGATTAATTTGCCTTAT
TTTGGACAAACTAATCAGCCACCTTCAGACATTAAGCCAG
ACGGAAGTTCTCAGCAGTTGTCAACAGTTGTTCCGTCCAT
GGGAACTAAACCAAAACCAGCAGGGCAGCAGCCAAGAGTG
CTGCTGTCTCCCAGCGTACCTTCAGTTGGCCAAGACCAGA
CCCTTTCTCCAGGTTCTAAGCAAGAAAGTCCACCTGCTGC
TGCCGTCCGGCCCTTTACTCCCCAGCCTTCCAAAGACACC
TTACTTCCACCCTTCAGAAAACCCCAGATAGTGGCAGCAA
GTTCAATATATTCTATGTATACGCAACAGCAGGCTCCAGG
AAAAAACTTCCAGCAGGCTGTGCAGAGTGCGTTGACCAAG
ACTCATACCAGAGGGCCACACTTTTCAAGTGGTAAGGTTC
TTCACGTTCGTAGGTGACGTGCTTAAGTTCTATACCAGAA
CTTAAGCCATCCCTCAGCAGACAGCAAAATAACTAATCCC
TATATTGACTGACGCTAAGGGTTTTTAACTGTGGCTTCTG
TTCTTTACTGGGAGTTTGAAAGAGTGCTTGCTAAAAGTCT
GTTCCTACAGTAATAGGCACTAAAGATAATAGATGAATAA
AGTGTGGTCTCAAGTCTGGAGGGGCTTATTGGTGAGGGGG
AACCAAATATACATGGGTCATTACAATGCAGAAGGAAGGT
GTGCGTCTTCACTGTAGGTTGACCAGATGTTCTTGTCACA
TAGAGGACTGGACCACTGCCCCTGTGTGTGTGTGTGTGTG
TGTGTGTGTGTATGTATATATATATATATAGAGAGAGAGA
CATGTACATAGACATGTATATAGAGATACATATATACACA
CATCACACACATATATGTGTGTGTCTCTGTATATGTATGT
CTGTGTCTATATGTCTTTATATATATTATTATCATTAAAA
ATATTCTGTACTGTGGACGGGCACAGTGGCTCACACCTGT
AATACCAGCACTTTGGGAGGCAAAGGCAGGTGGGTCACCT
GAGGTTGGGAGTTCGAGACCAGTCTGACCAACATGGAGAA
ACCCCGTCTCTACTAAAAATACAAAATTAGCTGGGCGTGG
TGGTACATGCCTGTAATCCCAGCTACTCAGGAGGTTGAGG
CAGGGGAATTGCTTGAACCTGGGAGGCGGAGGTTGCAGTG
AGCCGAGATGGTGCCATTGCATTCCAGGCTGGGCAACAAG
AGTGAAACTCCATCTAAAAAAAAAAAAGATACATACATAC
ATATATATATATATATTCTCTACTGTATTTTAAGTCATTG
TAATGGGGACATAGCCACTAGCTAAATGTAAAAACATAAG
GTTAGTTTGTGTTAAACATACAGTTTGGAAATTTGTTGGG
TTCTTTCTAAATTATTACATGTTTTAATTGAATGAAAATA
GCTTTGTAGTCATGAAATAACCATGTAATTGTGACCTAAG
ATGCCATAATTAAAATTAGCAAAGAATCAGTATATCTGCT
ACCTCTTACCCTTTTCTTTTCATGGGTCTTTAGTGAAAAT
GGAATAATTTGGGAATTAGATAATTTTAATATAATCAGAA
TGTTAATAGGGAATATCTTTGGTCAAGCTATAAGTGGTTC
TTAATAATTTTATAAGCCAAATAGAAGTTCTCACGTTGAT
TCACTTTTGAAAAGTGAAAGATGGGATAGTACATGTTTAG
TTTTAATCTGGACACATGAGGATTATCTGTTTTCATTGAT
TCTTAACGTTTTTCACATTTTGTTATTTTAAATTTGGATG
CTACAGGCAGTGATTTCTTAAAATTGGCAACATTTTCTTA
TTGTTTCATGAGATATGGTGCATGTTACAATCAGTGGGGG
TTTTGATTCTGTAATAAGTTTATTATGCAAAGATGGATTC
CCTCCTTTGTCATTTGTTATTTTTAAAAATTAATTATATT
TGAAGGGGATTATGTAGTAACAACGATGAAATTAAAAGAG
GCTTTAGTTATTGTTAGCTGTTTCTGTTTCTTGCCAGTTT
TGTTTAATTAATGCTAATCAGGGCTTTTTTTTTTTTCCTT
TTCCAATTAGTATATGGTAAGCCTGTAATTGCTGCTGCCC
AGAATCAACAGCAGCACCCAGAGAACATTTATTCCAATAG
CCAGGGCAAGCCTGGCAGTCCAGAACCTGAAACAGAGCCT
GTTTCTTCAGTTCAGGAGAATCATGAAAACGAAAGAATTC
CTCGGCCACTCAGCCCAACGAAATTACTGCCTTTCTTATC
TAATCCTTACCGAAACCAGAGTGATGCTGACCTAGAAGCC
CTACGAAAGAAACTGTCTAATGCACCAAGGCCACTAAAGA
AACGTAGTTCTATTACAGAGCCAGAGGGTCCTAATGGGCC
AAATATTCAGAAGCTTTTGTATCAGAGGACCACCATAGCC
GCCATGGAGACCATCTCTGTACCATCATACCCATCCAAGT
CAGCTTCTGTGACTGCCAGTTCAGAAAGCCCAGTAGAAAT
CCAGAATCCATATTTACATGTGGAGCCTGAGAAGGAGGTG
GTCTCTCTGGTTCCTGAATCATTGTCCCCAGAGGATGTGG
GGAGTGCCAGTACAGAGAACAGTGACATGCCAGCTCCTTC
TCCAGGCCTTGATTATGAGCCTGAGGGAGTCGCAGACAAC
ATCCCAAATCTCCAGAATAACCCGGAAGAACCAAATCCAG
AGGCTCCCCATCTGCTTGATGTGTACCTGGAGGAGTACCC
TCCATACCCACCCCCACCATACCCATCCGGGGAGCCTGAA
GGGCCCGGAGAAGACTCGGTGAGCATGCGCCCGCCTGAAA
TCACCGGGCAGGTCTCTCTGCCTCCTGTAAGTAATGTACT
ATCTCATAGCCTTTTCCGGAGTCCTTTACTTTGTTATGAT
CTTCTTGGTGGTCACATTCATCTTCTCCAGTTTGCGTTTT
TATTTTACGATTCCCTTGGCACAGAGTGGATCTTATAAAT
GTTTTCATAATGCAGTTTATTCAATACAAAGAACAATTTT
CAGTTTTAGAGAGAACCCATTTATTTGTGAAAGAAACAGA
GTTTTGTTCTTATCCCTATAAACACTGCATTTGCTGTTTC
TTCTCTAGCTGATGTCACATATTAGGGAAGCAGCACCTGA
CTGGGACTCAAAAGACCTGGGTTTGAAACTTTTTTTTTTT
TTTTTTTTGAGACGGAGTCTTGCTCTGTCGCCCAGGCTGG
AGTGCAGTGGCGCAGTCTCGGCTCACTGCAAGCTCCGCCT
CCCAGGTTCACGCCATTCTCCTGCCTCAGCCTCTCCGAGT
AGCTGGGACTACAGGCGCCCGCCACCGCGCCCGGCTAATT
TTTTGTATTTTTAGTAGAGACGTGGTTTCACTGTGGTCTC
AATCTCCTGACCTCGTGATCCGCCCGCCTCGGCCTCCCAA
AGTGCTGGGATTACAAGCGTGAGCCACCGCGCCCGGCCGA
TGTCAATCTTTTTCAAAATTTTCTAGCAGTGAAATTTTAA
AAAATGAAATGTTAGGTGAAACCTCAAACTTAAAACAGTG
GTAAAATTGGAAGGGTTCTGGATGAAGTGAGGGCAGGGAG
GGGTAACTAACTGGGCTGAGGGGCCCCTCTCCAGCCTCTT
CCTCCCCTTCAACGAAGTCTGAAAATCTCTGGCTAACATG
GTGATCCCTAAGATTTCTTTGTACTTTAACATATGAAAGT
TATTCTAAAATTTTGTATGTTTTGACTTGAGTGCACCTTC
TACACTCCTTCCAAATAGTAAGCTTTTGTTTGAAATTTAA
GTTTCCATCCTCTCACTTTGAAATAGAGAAAATAAAATCC
CAGAATGTCTGAATGAAGTCTGCTTTTTCATAGTTTAATT
TGAAGCCACTTTGCTTCAGTAAGCTCCTGGAAGGAAGTAG
GATGCTGAACTATGAATTTAAAACCTGGTGAAAAGCAAAA
TAGCATTAAAAGAATTTTTTAAATGTACTTTGCATGTTTG
ATTCCTTATTATCTTTTAGATATGATAGTATTCAAAGATA
ATGATTGTCCAGAGTTATTTTTAACAATTGGTTACAGTAA
ATGTTTGCTTAAAAGTTTTATGTGCTAAATATTTGAAGCT
AGAAAAAAAAGTTTTAAAATAGAGGTTAACAGTTTAACAA
CCTTGTGCCTCCTAAGTTCTGAGGCTTGACTCTCTTTGAG
TTTTAAACATAAGAAAAGAAGGAAGTTTTATGCCACATTG
GCCAAAACCAATCCACGTTACAGCCACTTGTTATTTTCTG
GCCTTTTTGTTGCTGTGTCAAAATAATCCACGTTTTCAAG
GAGAAAAAAGGAAAACTAGAATTGGTAAAAGTATTATACT
TTCTTTTTAAGATTCTGCTGTTCTCTTCCTAGGAAGGTGT
CTTACCTTTTCCTTCTGGTTTTAAGTAAAATAGAAGCAAC
TATCTCGTACATTCTTTAACAGTGGGATTGGCAAGTGTCA
TTACACTGTACTGCTTATGACTTGTATTAACGACAGTCAG
CTAACATTCAAAGAGCAACATTTTAGCCATTGCACATTGT
GAAATATATTGTCACTTAATGTTTTTTAAAACTTGGCAAT
TTTCCACATCTGAGATAAAATAAAGTATGTGGAGTACATA
TATCACACCTCACGACAGTAAACGTCTCTACTTCGTTGGG
TGTGTTTAAGAAACCTGTTTTACAGGATACTGGATCTAGT
CTTTAAAATTTTGCCTTTTTTTTTTTTAAGCCCAATTCAT
TAAAAGTTTAAGCTGGTAGGATTTCTCCTTGTTATACCTA
AGACAGACTAATAATCTGTATTATTTACCTTAATTATATG
CTTTCCCCCGAGGAGGCATTCTGGTGTGAAATGGTTAAGA
TGGCAGAATTTAAAGAAGCCAGCTTACCTGGATTTGCATC
TCAGCTCTGCCATTTGCCAGCTGTGTGCCTTGGTTTCCTT
ATCTGTAAATTAGGGATCATAGGGTTTTTGTGAGGGTTAA
TGAATAATCATTCAATATAGGTTAGCTGTTGTAGTTGTGG
GCTGTGCTGTTGCCCACTTTAAGAGAGTGGAGTTTGCTGT
AATGTATTAGATAGACAATCTAAAGACCAGTCTTGGCTAA
TTCTGATACTTGACAGAACGCTAGCCTATTTGCCACTTCT
GATTATACTCTTAGTTTAATTCATACTATAACATATAACC
CAAATGTCATTACGTTAGATTTTATAAAGTTATGTTCCTC
CAACTTTGCTCCATGGTGTTTACTTTGTAAAAATTCATTA
TGCTGCATATCAGATTTGTCTACTTTTCTGAATAATGTTA
TACTTCAATAAAATGTGCCAAATCTATATTGTTAAAGTTC
GTCTCACTAATTTAGCTGAGAAGTCATTCCTTCCCATTTG
CTGCTGCTGTTCTCTTGCATAGACCAGGATCCTAAATTTT
CCACCCATTTTCTTTGCAGGGTAAAAGGACAAACTTGCGT
AAAACTGGCTCAGAGCGTATTGCTCATGGAATGAGGGTGA
AATTCAACCCCCTTGCTTTACTGCTAGATTCGTCTTTGGA
GGGAGAATTTGACCTTGTACAGAGAATTATTTATGAGGTA
TGATTATAATTAGTAAATTTTTTTTTTTTTTTGAGACGGA
GTCTCGCTCTGTCACCCAGCTGGAGTATAATTAGTAAATT
TTTAAAATATGACCTTGTATTCTGTTTTAAAGCTCTAATT
AGAAAGCTACTGTAGAGAAATTGTATTTTAAAATTGTTTT
CCTTTTAGGCATTGTGGGGTTGTGTTCAGGAACTCTTGGC
CTCGCTTTAGAATAGGCTATGCTATTTTAAAGGTATGACT
ATAGAATTGTCATCATTTGGAAGTTCAGTTTTCACTTGGA
GTCCTCTAGAGTACTTTTCTTTCTTAAGAGAGATCATTAC
TCCCCTTTAGAAATTGTTCATGTATGGATTTGTACTATAC
TGTATTAGGTTAGAGATGCGGTCTCTACTTTTAGAAGCCT
ACTATTTAAAATATTTTTAGTTGACCTTTTTTTTTTTTGC
TTTCCATAGCAAATGCAACTTCTACTTAGAAACTAATTTG
TGGTGAGAAGTTGGGAGGATAAATAAACAAAAATGACTAT
AAGGGTATAGTTTCTGGTACTTCTTTTTTTAAATAAAACC
TTTTTATAGTGACTGCCTACTTAATGTGGTTATTCTGTCT
GTCTTATTTCTAGAATTGTTCTTGGTATAATTTTCTTGGC
TCCTATAGGTTTTAATTATGATTTTTAAAAGTGTCACAAG
AGTCCATTTCTGTCCTCTTGACCCTAAAGGAGCCAATTAG
TAGTGACAGTTCAGGTGACAAGAAACTAGAGTGATGCTCA
CCCTTCTTATTGATATAGGTTGATGACCCAAGCCTGCCCA
ATGATGAAGGCATCACGGCTCTTCACAATGCTGTGTGTGC
AGGCCACACAGAAATCGTTAAGTTCCTGGTACAGTTTGGT
GTAAATGTAAATGCTGCTGATAGTGATGGATGGTAAGATT
TTCTTTTAAACTCCAGTCAAGCTTCAGTTGTGGGAATCGG
TTTATAAGCAGTGTCATAGTGCTGTTGGAAGACAAAGAAG
TATGTCAGTGTATGTCCTTGAGCTGCTTGTAATCTAGCTG
GAGAAATGTGGTATCTATTTTTGAGGAATTAACATGTGTT
CATTTAACAGTCATCTCATTCCCATCCTGGAAGTAGGTGG
AGTTTTAAAAAGTTTAGTAGTTAATGATAAAAATAAGTGT
AACAAAGTAGTACACAGTTAATTAGCATCCTTAAGCAAAG
CTTAAGAGAGAAGTGCTGATTTAGGCAAGGTATTCCTAAG
CCCCTGAAATGGTTCAGAGTCTTCAATATATTAATGTCCA
TTCTGTATATCCAAGAGGGGATTATAACTTGCAACATATC
CCAAATATATTTGACCATGGAATCCATTTTTCGTGGAACC
GGGGTGTACTTAAAACACAAGTGGTACTGCAAGTGATGAG
TATTGTTTGCAGGATAGGGGAAATGTTAGTCAACATTAAA
TAATAATAATAAAGGTCCTAATAAGGTCCTGTCACCCCCT
AAACTAACAGAATAGATAGCAAGTTTTGTATTTTATTTTT
AAAAAAGAAAGTTTTAAGTTATAATATGTTACTTTTGTGG
AAGAATACGAACAATTGACTTTTTTCTTTATAGGATTTAA
AAAAGTTGTAATCACACTATATTTACTCCAGTGTTTTAGT
TTCACAAGTTGTTTTTCTCATAATATGGAGAATAGGATAT
AAAATTCTCATGTATGCATATATAAATTGCATACACACAT
ACATACATTTCAGTTAGCTTCATATTACTGTACCACATGA
CTGTGTACTCATTTATTGTGACGGTCTCCCTTTTATTAGA
CATTGAGATTGTTTTCCAATTTTTGTTTTAATGCTTGGAG
AAGCACTTTGGTTACAATTTTTAAACATTTATATTTTAAT
GTGTGTGTACTGTGGGAAACATGCAAAATAGAAATAAGAG
GAAAACAAGCCATCTGTATCCCCACAGTGTACAGGTAAAC
ACCATTCATATTTTAATATATTTTCTTCAGGCTCTTTTTA
AAAAAAGTTTATTTTTTTATTTTTGTAGAGACAGGGTCTC
ACTATGTTGCCCAGGTTGATCTCGAACTCCTGGACTCAAG
TGATCCTCCTGCCCGAGCCTTTCAAAGTGCTGGGTTTATA
GGTATGAGCCACCGTACTTGGCCCAAGCTCTTTTTCATAT
GCTTTTCACAAATGTAGTTAAGCTCCTAATATATATGTAA
TGTTTTAAGCCTATATTTTTAGTTTAACATTATAGCATAA
ACAAAACAAATTCTTACTGTGTCGTAATGCCTTTGTTTTC
CTAATGTTGGGAGTTTATGTTGTATATAATTTTTCATTAT
TAAAAAGCATGCAATGAAAAAATCTATAGTAATATTTGCC
AAACTATTAATAATAGTATTCTGGCCAGGCATGGTGGCTA
ATACCTGTAATCCTAGCACTTTGGGATGCTGAAGCAGAAG
ATCACTTGAGCCCAGGAGTTTGAGATCAGCCTGGGCAACG
TAGAGAGACCCTGTCTCTACAAAAATTTTTTAAAAATTAG
CTAGGTGTGCTGGTGTGTGCCTGTAGTCCCAGCTACTGGG
GAGGCTGAGGTGGGAGGATCGCTGGAGCCTGGAGGTCAAG
ACTGCAGTGAGCCAAGATTGCATTGCTGTACTCCAGTCTG
GGTGACAGAGCAAGATCCTCAAAAAAAAAAAAAAAAAAAG
TGATTGGAATGGGGAATTAAAAAAAAAATTTTTTTTTTTT
TTTGAGTCAGGGTCTTATTCTGTCACCCAGGCTGGAATGC
AGTGGCACAATCTTGGCTCACTGTAACTTCTGCCCTCTGG
GCTGAAGCAACCTCCCATCTGAGCCTCCCAAGTAGCTAGA
ACCACAGGTGTGTACCACCACACCTGGCTATTTTTTTTGT
ATTTTTAGTAGAGACGGGGTTTTGCTGTGTTGCCCGGGCT
GGTCTTGAACCCTTGAACTCAAGTGGTCCGCCCTCCGTGG
CCTCTCAGAGTGCCAGGATTACAGGTGTGAGTCACTGTGC
CTGGCCAAAAAATAAAAAATAAAAATTTTTTTGAGACTGT
GTCACCCTGGAGTGCACTGGTGTGATCTTGGCTCACTGCA
ACCTCTGCCTCCTGTTCAGGTGATTCTCATGCCTCAGCCT
CCGCAGTAGCTGGGATTACACGCCCGGCTAATTTTTGTAT
TTTTAGTAGAGTTGGAGTTTTACCATGTTGGCCAGGCTGG
TCTCAAACTCCTGACTTCAGGTGATCTGCTCGCCTCGGCC
TCCCAAAGTGCTGGGAGCCACTGTGCCTGGTCTATGTATT
TTTTTTTTTTCAAGTCTGTTCTCCAAGGAGAATAAAGAGG
AGAGGAAAGAGTAAAGAAACTAAATCTTATGTACTTTAGA
GCCTGATTAACATTTTCACACTCAACTTTTGAGTTTGGAC
CGTGGTATTGGCTCTTCTTATACCTTTACTATTAGTCTAG
GGTCATTTATAATCTATTATAAAACATTTGAGATGCTGGA
GAGGGTTCTCTTTCATGGTATTAATAAATTCCTGCTGACC
AGTTACCTGTAGTAGATTGAAATGTGTGTATTTTACAGTC
ACTTTTCTGGTCTCAATTGATTTGACAAATTTTTTCAATT
AAAATTTATTTTAACTTGGGATTCAAAAAATATAAAAGTA
GTTCATATATGCAACTTAATTCCTTCAAAATTGATGACGA
TAAGTAGATATTTAAAGGCCAGTGTTTTGAGTGAAAGTGT
ATAACTTAAGGACTGTTAGGCCTACTACTCTGACAGAAAG
AATTAGGCTGGGTACTCCAGGACATAGAACTAAATCCATT
TTAATATTGTTTTTCTTAAATGTTTATACACATTTCATTT
CTGCTTATTCACATCCTTGATTCTTCTCACCCTTTGCCAA
GCTCCCAGCCCCAGTGTGGTCCATGACTCTCTGAAATTTT
CATTTGTGGCTGTAAGTCTTTGATAGGTTCAATAATCTGT
GTTGAACTGGTTTTTAAAAAACTGTTTAAGAGGTTTTCAG
AAGAAAACTTGGTAGATGAGAGACTCAAGAACTTTCTTTC
CAGATATCAGCAGGTGTCATTCAGTTTAGGAAAACAGTTC
TAGCCCTTGTATCTTGCTTCACAGGACTCCATTACATTGT
GCTGCCTCATGTAACAACGTCCAAGTGTGTAAGTTTTTGG
TGGAGTCGGGAGCCGCTGTGTTTGCCATGACCTACAGTGA
CATGCAGACTGCTGCAGATAAGTGCGAGGAAATGGAGGAA
GGCTACACTCAGTGCTCCCAATTTCTTTATGGTATGTGAC
AAGTAGAACTAAATGTATTGATTACTGCATTCATTTATTC
TGTATCTCCAGGGTATAATTCAATAATTACTTTTGTTTGG
AAAAAATCTTGTGTTATCCATAGTCTTGGGCCTTGAAAAT
ACAACAGCCTTGGTCACAGATAATACAGCTTCTGTTTGTA
TGCTTAGAAACAGCTATTGTCAGGGACTTCTTCAATTACA
AAAGACAGTGCTGCAGCATCTGACCTAGTGGTGTTAATGA
CTTTGACCATCAAAAGATCCTCTATTAAGGCTTTAGTACT
TATAGATTGATGGTGTATCCTTGCAAATAAGTAAACAGAC
CCCCCCTCCTAACAACATGATCAAGGGAGTGAAGGATCAG
TTTAAGAACCCAAATGGTCCAAGTTTTCCTAAAAATCAAA
CTTGTCGTAAAGTGAAATAAAGGCAACATATACTTTGGAG
CTGTCTTTTATTTTTTTCTCTTTTGTTTTCTTGATTTTGA
GTTTATGATTCTGGTTGCTAACATCCGATCTGTACCTAGA
GGAAAATGGACTTGAAGTTTTAGATAGATATATGTTGATT
GGCATTTGTATTTACAAGGAAAATTTTTTTTGTTTACAAG
GCTTAGAAGTTGAGGTAAGTTTTCCTCTTTAGTTGGGCTT
GAGAGGAATTAAAGAAGGAGGGAAGACAGAGACAAATAAG
GAGGTCCCAGAACTCCATACTGCTCAAGTTTTCAGTAACT
CCTTTCCCAGTTGATTGGAAGACCCCTAAGGTGCCCTCTC
TGCTGAACACTTTTCCCTGTGTCTCTAGGTCTTTTTTCAG
GCCCTAGATACGAAGAGAGAGGGGTCAGAGAACCACAAAC
CTCAAATTCCCTTCTTCATCTCTCTCAGCTGGTAGTTTTT
ATTGTTGATATTTGTGATTATTTTATTTTTTAGAGGCAAG
GTCTCACTCTGTCACCCAGTCTGGAGTGCAGTGGCATGGT
CATCACCCACTGTAGCCTCAAACTCCCAGGCTCAGATGAC
CCTTCTGCCTCAAGCTTTCAAATACCTGGGACCACAGGCA
CCTGCCATCACACCTGGCTAATTTTTTATTATATTTATTT
ATTTATTTTTGAGGTAGGATCTTGCTCTGTCACTCAGGTT
GGAGTGCAGTGGCACAATCACAGCTCACTGCAGCCTTGAC
TGCCAGGGCTCAGGTGATCCTTCCACCTCAGCCTCCAGAG
TAACTGGGACTACAGACATGTACCACCACACCCAGCTAGT
TTTTGCATTTTTAGTAGAGATGGATGGGATTTTGCCATGT
TGTCCAGGCTGGTCTCAAACTCCTGAGCTTAGGCAGTCTG
CCTGTCTTGGCCTCCCAAAGTGCTGGCATTACAGGTGTGA
GCCACCATGCCTGACCTTTTAAATTTCGTTTGGAGATGGG
GCCTCACTCTGTTGCCCAGGCTAGTCTCAAACTCCTGGCC
TCAAAGAATCCTCTTGTCTCAGCCTCCCAGAGCTGAGATT
ACAGGTATGAGCCACCATGCCCAACCTTTGTTTATGTTTT
GAACTCTGGACCATAGAATATTTTGATACAGTAACATGTT
TAAAAATTTATATATATAATTATAAATTTTATATATTTAT
ATATGTATTTTGTTTTTGAGACAATCTTGCCCTGTTACTT
AGGTTGGAATGCAGTGGTGTGATCATCGCTCACTACAACC
CTGAACTCCTAGGCTCAAGCAATCCTCCCACGTTGGCCTT
CCAAAGTGCTGAAGTTATGGGCATTAGTATAATGTGTTGG
CCGGGTGTGGTGGCTCATGCCTGTAATCCCAGCACTTTGG
GAGGCCGAGGCAGGTGGATCTCTTGAGGTCGAAGTTCGAG
ATCAGCCTGGCCAACATGGTGGAACTCCATCTGTACTAAA
AATACAAAAATTAGCCAGCTGCGGTGGCGGGCATCTGTAG
CTACTTGGGAGGTTGAGGCAGGAGAACTGTTTGAACCCAG
AGGTGGAGGTTGCAGTGAGCCAAGACCATGCCATTGCACT
CCAGCCTGGGCAACAAGAATGAAACTTTGTCACACAAAAA
AAGCCGGGCGCGGCGGCTCACGCTTATAATCCCAGCACTT
TGGGAGGCCGAGGCAGGCAGATCACGAGGTCAGGAGATGA
GACCATCCTGGCTAACATGGTGAAACTCCGTCTCTACTAA
AAATACAAAAAAATTAGACAGGCATGGTGGCAGGCGCCTG
TAGTCCCAGCCACTGGGGAGGCTGAGGCAGGAGAATGGCA
TGAACCCTGGAGGAGGAACTTGCAGTGAGCTGAGGTCGCG
CCACTGCACTCCAGCCTAGGCGACAGAACGAGACTCCATC
TCGGGAGAAAAAATATATATACACACACACACACACACAC
ACACACACACACACACACACACATAAACTGTGTTAATATG
TATTTTGCTGTATTAAATTTATTGACCATCTGACCTATAT
TTAGATATGGAATATGATTTTTTTTAAACATTAGGGATAT
TTGGTCAGATTCTTAAAATTTATGAAGTATATCATAGATA
CCAGGATGTGCTGTTTAAGTAGTAATGATAGTAGATTACA
CACAGTGAGTAATTGTGTACCCACCTTAGGAAACAGAACA
TAACCACTGTCTCTGACATCGTTTGGACTCCCCTCCCTGA
TGTGGCCCCTTCTCACATCTGTAGTGACCACTGCTTTCAC
GTTTAGCATTCCTTGTTTTGTAAAATAATTACATCATTTG
TATATGAATCCTATAACTAATATTTTCAGTTTTGCTTGTT
TTTGCCCTTTATATAAAATCATACTGGTGATTCTGTGGCC
TACTTTTCTGATTCAACATTGTTTTTGAGATTCACTCGTG
TTGCCTGTAGCTATAGTTTATTTTCACTGTACAATTTATC
TTTTTATTCTGCTTTCGAAGGACATGTGTGCTGTTTCCCT
CCTTCCCTCCTTCCCTCCCTCCTTCCTTTCCTTCCACTAT
AAACATTCCTGTGAACATTTTGGTACTTGTCTTCTGGTGT
TTATCTGCAAGTGGACTTGCCAGGTCACAGTGATACACAT
CTAGCGGAGGGTTCCTTTTACTCCACATTCTCTTTGACTC
TTGGATTTGGAGGGATACTTCATTGTAGCTTTAGTTTGCA
TTTCCCAAGTTACTGGTAACACAGCATGTTTTTAGTCCCC
TCAAAAAATTTTTTAAAAAGTAATTTACAACTCTTAATCT
GATAAATAGCAAAGTAATGAGAATTTTTCTCCATTCCTAA
TGATTTATTGGAGGCTGGGTGCAGTGGCTCACGCCTGTAA
TCCCAGCACTTTGGATGCTGAAGTGGGAGGATCTCCTTGA
GCCCAGGAATTCTAGACCAGCCTGGGCAAGACCCTGGTCC
CTAATTTATTGCAAATTGGGACTTGAGCTATTACTTTTGA
GTATACTAAAATACCCAGAATCTCCTACGTCTTTCTTCAT
TCCCATCTCAGACACTGTGGCCATTTAAAAAACTTTGTGA
AATTACAGTTGTATAAAGTTTGATCACCATGGGAGTGTCA
TGCTTTGCATGTCATCTTTAAAAAAGAAAAGTTGGAAATT
GTCTCTTTAGATTGGCAGAGCCTTCTTTTAGAAAAGAACA
ATTTCTTGTTTCAGTTTTTCCCAGTGAGAGAAATATACTG
TGTGCTATATCATTAGTTGATATAGGAATAATTTCATAAT
CAATAGTGTAGTGCTCACATAAGCTGAAAAAGCTAACTAT
TCAAAAGCTAGCAAGTATTTTCCTGGTTTTTAAAAAATTA
TAAAAGTGAAAATAATAATTCTGAATTGCTGAGAACTTTA
TTACCTTAATTATTTTCCATCTCCTCTGCTTTTTTCCTAT
TGCCTGCCAGTTGATGATTGTTATTTCTTACTAGCATTGC
CCTTTAGGATAGGAATGTATAAGTGAAGAAGGGCAAAACT
TAAATGTGTAGTTAATTTACAAATCTGTTACTAACTCTGG
TGAAAGGTGGACTTCTGAGGATTTTTCCCTTCCTAGTTTA
AGGATTTTGACATCTTTTAAGATTCGGATTCTTACTATAT
TAGAGTTGATTATATGAAGACTTTGATCATGTCTAAAATG
CCATATTTTTGCATTCTAACATATTCTGTCTATATTTTTT
CCTCTGTTTTTCCCATTCAGAAATTCATAGAGACCATTGT
GCCTCCATCTTTTTTTCTCTGTCTGCTCTGAATTTTGGGT
AAAGAATGAAGTAATGTTTCTAGAGTTCCTTAGTCATTAC
ATTTGGGAGTAGGCTGAAATTGGACAGGCATATCGTTCAC
TTTTTTAATATCCTAGACTTGAACAGTTCTTTTTTTAGTT
CCTAAGCTTGCAAAAGTTTTTGTACTCTGAGTAGCTCCTT
TAAGAGATGCTTATAAAGTGCTAGGTTTTAGAGCTGTTTT
AGAGATGATAGCATATAGTAATGTGTCCTTCGTATGTTCC
CTATACACTGTTGCCTTCCACTGCACCCTACCCCCTACCT
CAGGACATTTTATTGTATATTTAATGTAGTACTAACATTC
CAGCCTGTACCTGTTTCTTCCCATTTTGTTTCATTTAGCT
AAAAGTTATAGAGTGGTATACTCCAAGTTGTATATTCTGT
GCTTTATCTGACTATCATGATTTTAGGAGTTCAGGAGAAG
ATGGGCATAATGAATAAAGGAGTCATTTATGCACTTTGGG
ATTATGAACCTCAGAATGATGATGAGCTGCCCATGAAAGA
AGGAGACTGCATGACAATCATCCACAGGGAAGACGAAGAT
GAAATCGAATGGTGGTGGGCGCACCTTAATGATAAGGAGG
GATATGTTCCACGCAACTTGCTGGGAGTAAGTTAGTCTGA
TGCTTATGGTGTTTTCATATGTGCCAGAGAGGGGCTCTGT
AAAAACTGCTGTATGTTTTGGATACAGTGCACCCAACTGC
CCTTTGTTAATAAGACATGGAGTTTAAACATTTTGATAGT
CTTAGACTTAAAGCCACATTTTCAGTGATTCTTATTATGA
TCAATAACATATGTTTGCCAGCCCTGGAGGTCAGGGGTTC
TCCCTACATTTATAAACAGACTAAAGATAACTAGATAATA
TGATTGGAATTGAGCCTGTGACATCTGAAATCAATTTTTA
ATCTGTCTAAATCAGGATTTGCAAATCTGGTAGAGAGCTT
CAGCAGGACATTAAGGACAAGATTCTTTGTTTTTCTGTAC
TATTTGATTTATATTTCATAAAAAGCCAGAAAATAATATC
ATGCCAGCACATATGTACCACTTCTATAGTGTAGTACAAT
GGGACTGCTGTCATCATGTAAAGATTCTCCTGGAGTATTT
TCAGGGGAAGGCTGGCATATGGTCAGACAGAGGAGAGAAA
GCGGGATAACGGATTCCAGGGCTTTGCATTAAGCTCTTTG
TAGATTCAGCTGTTCTCTTATAGCAGTTGTGTGTGTGCAA
GGGGCATGGAGGATGTATGAAAGAGTGAGAGAAATGATCA
GGGTAATTGAGAGATTGAGATAAAAGTTTAAAGTGCTTGC
AAAATCTGCTCTTGGTGAGGAAGGAAGGAAAGGGTTGAGG
AAAGGAAGAGCCAGTTGTGATACACAGAAGATGGTGTGTA
GGTTGTGAGCACTGGCCTCCATGTTGCTTCAGCTCCATCT
GCAGCACCTGTTATCTGGATATCCAGGCTGCAGAAGGAAC
GTGGGGAGGGCTGGAGAATCCTGCCTCCCAAGATTGGTGT
GGGGATAACTCAGAGGTCTAACAGAGAGCAAATGGTAGAT
GCTGTTCTTGGTCTTTTCATCAAATGTTGGATGGACATGG
CCTCCACCCACGTGGAGCTTCTACTCTGGCATCTAGGCTA
TGAACAGGATTGTGTCTGTGAATGATCCACTGCCTAGGCA
TTACTTTCAATGGGATTCCTTGAAATGACTTCAGTGTTGG
GACCTGACTGCCTGGATTCTGACCAGCATCTTTCCCTGAC
TCTCCCTTCCACATTGTTGTTTGTCTAACGTGCAGTGTAA
ATAACTTATACACCTTGACTGCTGCTGTCCTGACAGCAAA
ATTTATTATGAAATAAACATTTCATAATAAGTTTTGAATA
GATGATTAGACAGTATTCATTTGGGTGATCATAATGTAAC
TTTAAAGAATAATGAAAGTGAAAAACAAATAAAATTAGAC
TATGCAGCCCTTAAAAAAACTTTCAGGGGCCCGGCATAGT
GGCTCATGCCTGTAATCCCAGCACTTTGGGAGGCTGAGGC
AGGAGAATCACTTGAGGTCAGGAGTTTGAGACCAGCCTGG
CCAACATGGTGAAACCCTGTCTCTACTAAAAATACTGTAA
TCCCAGCTACTCGGGAGGTTGAGGCAGGAGAATCGGTTGA
GCCTGGGAGGCAGAGGTTGTGGTGAGCCGAGATCGTGCCA
CTGCACTCCAGCCTGGGTGACGGAGTGGACCTTGTCTTAA
AAAAATAAGCTTTCAGATTACCAGAGGAAAGTAGAAATAT
AAAGGTTGTTCTCTTTCAAGCACCCTCAGTTGCTTCTCCA
GAGTCTCTAGCACTGGAGAAGTACAGTCTCTTGGCTACAG
TAACTTTCCTTCTCTGATAAACATCAACGGTAAATAAGCC
CTTTTGTTTTGTATAGTTTCTTATCTGGGAAAGACTTTAC
CTTCTTAGAACTAGTTGCTTACTTGAGTTTTATTTTCTTT
TTTTAAATTGGCAAAAATTGTATATATTTATGGTGTATAA
CATGATTTGAAATATGTGTATTTGTAGAATGGCTAAATCA
AGCTAAATAATACATGCATCATCTCACATGGTCATCTTTT
TTTGGTGAGAACATCTATTAGTGATTTTCAAGTATATAAT
ACATTATTAATTATAGTCACCAAGTTGTACAATAGATCTT
TTTTTTTTTTTTTTTTTGAGACGGAGTCTCGCTCTGTCGC
CCAGGCTGGAGTGCAGTGGCACAATCTCGGCTCACTGCAA
GCTCCGCCTCCCGGGTTCACGCCATTCTCCTGCCTCAGCC
TCTCTGAGTAGCTGGGACTACAGGCGCCCGCCACCACGCC
CGGCTAATTTTTTTTGTATTTTTAGTAGAGACAGGGTTTC
GCTGTGGTCTCCGATCTCCTGATCTCGTGATCCACCCACC
TCGGCCTCCCAAAGTGCTGGGATTACAAGCGTGAGCCACC
GCGCCCGGCCACAATAGATCTTTTGAATTATTTAAATTTT
CTAACACAGAGGTCCTGTGGTTAATGACACGGGGAACATT
GCATGTTCCCAAGTGTGGGAGCAGTGGGTCAAAGAGTGAG
TTCTCTCTCGTGTGTGTGGTGCTTAGAAGATTCTGAAATT
AACAGACTGGACTGAAGATTTTCATTTTAGTCCTAAATTT
AGATTTTCTTAGTACTTTGGAAATCTTTTCTTGTTAGAAG
TATCCTCTACACCACTTTTTGGTGTTTTTTTTTTGTTTTC
CTGATTTTTTTGTTTTTAAAGGAGAGTGCATATATGTAGT
TAGGGCTCAGATAGAAGTCTAGAAAATTGTATTAGCTAAA
TGTCTTTTTTTCAGATAGAAAAATAATATTTTCTTTAACA
TGGATCCACCAGTTTTTTGGTTTTAACTGGAAGTCTGACT
CTTTTTCTTTTTTAAATTATTTATTTATCACTTTTAAAAT
TTTTAATTGGGATGTAATTAAAGTCTATGCTTCTACTTTC
TTTGAGTAATCCTTTTTCTTCCTCTTCTTTTGTCAAGAGG
GGCTGCTTTTGTTTGGTGTGTCAGTTGAATTTACCAGTTT
GACTTGGTCCTGGCTCAGGCCTAGAGGCCTTGCAACCTTC
ACTAGGACTCACCTTTACAGCTCTTGTGGAAACACAAAAC
CACAGAATTCTAAAGCAAAAAACTCCACCCAATCTTCCTT
AAATTTATAGACTTTTAATCTGTGGCATTTCATTTCTGAC
AGTCTGAAGTCCCATGACACAATGTCATGTCCATTGTGAA
TAAAGGTAAAAGAATTCAGTCTCTTTCTTCCTTCCTAATG
GAAGCTCCAAATGCTGGAATGTAGAGCATACAGCAGTTTG
CCTTCCTTGTTAGAGCCGATTTACAGCTCAACAAGCTGTG
CAGATTGAGTTAATACCTAGAACTGTCATGGGTTTTTATA
TTGCTGCTTTGTAGAGCTGTCACAGTTGACGGGCCCTTGT
GATGTTTGAAGACGTCCTGTGCAGTCTAGCTGATGAGCAC
GTTGCTAAACGTAAAGCTCTAGGTACCACACACACCACAA
AGAGTGCTTTTCTCACTTTGATTTCCTTCCCATGACATCT
GTCCCCTAACCTCATTATTTCTTGAAATTTTGTTATATTC
TCACACATCTATTATAGTATGTAAATATTTTTTAAACTCT
CTTGCAGCTATACCCAAGAATTAAACCAAGACAAAGGAGC
TTGGCCTGAAACTTCACACAGAATTTTAGTCAATGAAGAA
TTAATCTCTGTTAAGTAGAAGTAATACGATTATTTTTGGC
AAAAATTTCACAAGACTTATTTTAATGACAATGTAGCTTG
AAAGCGATGAAGAATGTCTCTAGAAGAAAATGAAGGATTG
AAGAATTCACCATTAGAGGACATTTAGCATGATGAAATAA
AGCATCTACGTCAGCAGGCCATACCGTGTTGGGGCAGAGT
TGTCCCGTGTAGCGCTCAGAGAAGTATACAGCGACAATCC
TGTTTTCTACAAGAATCCTGTCTAGTAAATAGGACCATTT
ATTGGGCAGTTGGGAAATCAGCTCTCTGTCTTGTTTAGTG
AGTGTTTTCAGCAGCTGCTCCTAAACCAATCCTCCTGCCA
GAAAGGACCAGTGCCATCACATCGCTGTCTCTGATTGTCC
CCGGCACCAGCAGGCCCTTGGGGGGCTCACCTGAAGGCTC
GAAGGCACTGCACACTTGTATATTGTCAATGAAGAACTGT
TAGTTGGTCGTCAGTGAACAATAACTTTATTATATGAGTT
CTTGTAGTATCTTAAGAATTATACATATGTTTGAAATATT
GAAACTAAGCTACAGTACCAGTAATTAGATGTAGAATCTT
GTTGGTAGGCTGAATTTTAATCTGTATTTATTGTCTTTTG
TATCTCAGAAATTAGAAACGTGCTACAGACTTACCCGTAA
TATTTGTCAAGATCATAGCTGACTTTAAAATCAGTTGTAA
TAAACTTTTTGATGCTAAGCTGTTTACTGGTTTTTGTTTT
TGATGTCATAAATAGACCTTGTTTAATAGTCACAAGCCAT
TGGGATATCATACCCAGCTGAAAAAGAACAAACTGCTTAA
CATAAGTATATGTATTGTAATAAGAGTTTTTTTTTTTACC
AGCCAAGTGATTCAATGTAAGTGGTTTTAAAAATAAAATA
CTGTAGAGATCATGGTGATAGAAGCCTACTTTACATTTTA
CCTAGAGCCTCTAGTAGACTGTTTTAGTGTCCTCATTGAT
TTGTGGGGTGAAAACTTACATAGGCAAAATCTCCACATCA
TTTTATTAATATGTTAATAGGTTTGTGAATTGTTTCCAAA
CCCATTTGCTTAGTGTTACTACTTTAGTAGAAGATACAAA
TGAAAAACCATGGTCACTCTTCCTTACACATTTTTATGAG
TAGCTAAATTCTAGCAAGAAAAGTAGATGAAAGAACATAA
CATAACTTTGAGAATAACACTTTCGAGAGTAACGGAGAAG
GAGTGACAACATAAACTAAACATCAGAAGACGTGTGGTAG
GCAGAATTCTAAAGATTCCTCGCTCCCGCATCCGTATCTC
GTGGTTATTCCTTGTATCACTAATCTTGGTACAATAAGTC
TTTACTTAACATCATCATTAGGTTCTTAGAAACTGTGACT
TATTTATTTTTTTCTTTTCTTTCTTTTTTTTTTTTTTTTT
TTTTTTGGGAGACAGGAGACAGGGTCTCGCCATGCTGCCC
GGGGCTGATCTCTGATACCTGGCCTCCAGCGGTCCTCCTA
CCTAGGCCTCCCAGAGCGTTGGGATTACAGGTGTGAGCCA
CCGCACCTGGCCAAAACTCACTTAAAGTGAAAAGGTATGT
AACAAAACCATTTCTTTTTCTCATCAGTGTTCTAATGGTA
CAACATGAAGTGATGTTATTCGAGTGCCTCCTGTTTCTTG
TTGGTTTGTTTTACATAATTTTGCTCTAATTTGCAGTTAC
CAAGAACCTATCCGTGATGCTAGGTTTTGACGACTTACTG
AACTGCTTTGAAGGACTTTTAAGATTTAATTAAGTTTACG
AATCAGTTGACCTTAAAATAGGGTGTTTAGCCTAGATTGT
CCTGGTGGGCCACCGTAATCACAAGATCCCTTCACAGCGG
GAGAGGAAGGCAGGAGGGCTGAGGCAGGAGGGCAGGTGGG
GCAAGACTTGGAGTGTGAAGACTTGACCTGCTGTCATTGG
CTTTAAAGATGAAGGGGGTCATGGAATGTGTGGGTCAGGG
AACATGGAAGCTGAGAAAGACCCGCGGCTGGCCCAGCCAG
GAGATGGGGACTTCAGTCCTTATGGCCACATGGAACTGAA
CTCTGCTAACCTGAGTGGGCCTGGCTGGAAATGAATCCTC
CCCAGGTCTCCAGAAGGAATGCATTAGTCCAGTGAGACCA
GCGTTGGACTTCTCATCTACAGAATTGTGAGATAATGGCT
ATTTTGTTAGGCCACTAAGTTTGTGTTAATATGTTACAAC
TACAGGAAACAACATGGATTCTAGTCCTGGGCTGTCGTAC
TTACCCGTCAGGTGACCTTGCCAAGGACACTTGACCTCCC
CGAGCCTTGTTCCCTCATCTGTGGAGTTTAATGCCATTGC
CTTGGCATGCTTCCGAGTTGTCGAGGAAAACCTATGTTCT
GTGCATGAAGGTACTTGGCAAACTAAAGAATTACACAGAT
GTATGAACAGAGATGATGTGAAAATTAGGGAACTGTGATC
CCAGTTTTATATTCCTTAATTCTAAACTGAGAACATCATT
GTTAGTCTTTCTGTTCTTTAATTTGTTTTATTATTAAAGT
AAGTATCCTTATATCAAAGCTCCTTATAGAAATAGTACAG
AAAAAGATTATGAAGGAGGGAGGGAAAAAGACCACTCTGG
AGGTACCATTCACACTTGGGCCTATTTCTTTGTAGTCTTA
TCTATGATTTTTTTCTCTATATATAGTTGAGAGCTTATTG
TTTAAGCAATTCTGCATTCTCCTATATTATACTTGATACT
GTATCATAAATATTAACATGAATTTTTTTTTTTTTTTTTG
AGCCAGAGTCTCATTCTGTCACCTAGGCTGGAGTGTAGTG
GTGCGATGTTGGCTCATGGCAACCTCCATCTCCCGGGTTC
AAGTGATTCTCATCTTAGCCTCCTGAGTAGTTGGGATTAC
AGGCCTGTGCCACCACACCTGGCTAATTTTTGTATTTTTA
TTAGAGACGGGGTTTTGCCATGTTGGCCAGGCTGGCCTTG
AACTCCTGACCTCAAGTGATTCACTTGCCTCAGCCTCCCA
AAGTGCTGGGATTACAGGCGTGACCCATCATGCCTGGCCT
ATTAACATGAATTTTAATGGCTTCCTAATATTCCATCATG
TCATTGGATCATTTGTCTAATGTTGAACAATTCTTGTGTA
TTGATGCTATAGTCATGTTTTTATGGTAGCACAGTTTTTA
GGTCTTTACAAAATAAAAGGGAATAAAGCAGGTGGGGAAC
AGACCGTGCTAAAGGGGAGAGTATGCAAACCAGCTGTGCA
CATTCTAACGGCAGTGGAGCCACTGGGGATGTGGGGAGTG
TCACATGAAAGGAGATGGGAGTTAGCCAGAGAAGCAGACC
TGAAGGAAACCAAAGGAATGTGGGTTCTCAGGAGAATCGT
AAATGGTGTTAAAGGCAGCAGAAAGGTCCAGGGAGATAAT
GGCTGGTAGATGTTTATAGGATTTGGCATTAGGAGGTAAC
TGGTGATCATAAAAAGCAGCAGCAAAGAGAGGTAGGTGAC
TAGCCAGACTGTAGTGGGTGGAAAATGAATTGAGATCCAG
TGTGGACAGCTTCTCCGGAGGCAGAGGCTTGGCTCTGGAG
GAAGGAGAGGCTACAGCAGGGGAGGTAAGAGTATTAAGTA
TACTTTAGGATGTGGTAGGCATTTATATATGTTTACATGC
TGTGAGGGAAGAGCTGTGGAAAGAAAAACAGGAGAGGGAA
AGAGAGAGAGAGAGAGGAACTAATTGATAGAGGGCTGGCT
GACCGATGGGCCCAAGACTGCAATTCAGAGCAGAGACCCA
GGAGGGAAGTAGTGAGGGTTGGTGGCGGGGGTGCCAGGGG
TTGGTGAGTTCATACAGGCTCAGAAAGTTGAGGTTTACTT
TGCTTATCATCTATTTGCTTAACTATTTTTGCCCCCCTGT
AAAACAGGCATTAGCAAACGTTATACTAGGTGGGAAAACT
CAGGATACTTGGTAATCTCTATTCCCTTTTCTTTTTCAGT
CTTTTCTAAATTTGCTCTGATAAACATATACCTTATTTAT
TTAATGTTATCTCAGAGACTAGGTCAGTCCCACAGATGAA
AGTGCACCAGGAGACGCAGGGCCCCCAGCACAGTAGTCCA
GGTTTGGAATGGCCTCTGCGGATGGGAGGGGCCTCCTTCC
TGCTCCACTGTGCACCTAGTCTCTGGAGACCACTCTCTTC
CTCAGAATCAAAAGCTGATCCCTGCTGCCCTTCACGCCCA
CCCCCTCCCAGCCTGGACCCTGGGGTCCTGTGTTGCAACC
ACTTCAGTCCCCACTGTCCATTCCCTTGTCCCCTGATCCT
TCAGCCACCCTTCCCTTGCCCACCTCCAATCTTGAGTCAG
TCCAAACATCTCCCACCTATTTCCTGCCACCTGTGCAGCT
GGACAGAGAAATCACCGATGCGAGGAGGTTGGGGCTCCTG
CACTCTCATGGCCACCAGCTTCCCCTTTGCCCTCAAAATC
CACTCGGCAAGCAAGAGAACTTCAACTCATTTGAGCCGAG
TTTCGGAAATCCATCGTCTCACCTTGTTCAGGAAATATTA
GGATGGCATTTGCTTATCTCAAGTCATCCTGAGGAAATGA
TTCATCAAGAACCACAAGCACCGGACCAGTGACTTCATCT
GCATGTATTCGCAGCTCCCTTGCTTGTCCCTACCCCAGGG
GGAGCTGGCCAAGGTCGAGCAGGGAACTTCCTGAGAGGCA
CATCCGTCTCTGTGCTGCCTAACAAACAGCAGATCAGCAA
GCAGTAGAAATTAGAGCTTCCCTTATGTTATGGTCAGATT
ATCAAAGTTTCTGATTTGGATTTTAAAAAATTTTATAGTT
CCACATTTTAATTATAGGCAAGATGTCTTTTCCTTTGAAT
ACATGAATTTACAGAGGCAGCATACCTTGTTAAAGTAGAA
ACAAGCTATAATCATGTGTGCTCATAAACTGTCCTGTGGG
GCTGCCCTCCAGGAAGGAAAACATGGCATGGTGTGATTGC
ATGGAGTAACCCTTTATTTTTATTTAACAGTACATTTGGA
AGAAGATAAGGCAACAAGGCAAAATTTCTATAATGTTGCT
AGCATTTTCCCAAGGTAAAGCCAGGAAACAAACTTGTGTC
CTTTCTATAAGAACTTCTAAGCGATGTCCCCTCTAACTCC
ATGGACAGACACTAGTGGTGGTGAAGTTCATAAAGTTTTG
AGGTGGCAAACAGCTTATTTTGTCCTTTATCATAATTGGT
TTGCAAATTGGATGCCTGGTTTTGGCATACTGGTTCAGTT
GATCAAGCGCAGAATCCCTTTGGTCTTTGTAAGACCATAT
GTATAAGGCCGAATAGGGTCAAGAACTTGAGTGTAAGGAG
AACGATTTACTATTACCAATCAATATTCTACAAAACCTGT
CTCTTGTTTAACCCAAGCAACAGAGGTGAGTCTTCTCACC
TGGACTCTAGATGCCTTGACAAGATTACTTCATGATATAC
CATGTTTCCCAGTTTGCTCATGGGAAATGGTAATCTTGGA
CTGTTGTTTGGTAGAATCAACAGCTGCATTTTAAAACTTG
AAGTTGCTTTAAATATTCCCTGCAAGGGCCTGGTGTCCTT
TGAGAGTGACTCAATGTTTTTGCTCAGCTGTTAAATACCT
TCCTGCATTTTTTTTCCTGATTTAATATTGCTATGAGCAG
GAAAGTGTGTAAAAGTAAAAAGTGTATACTATTTACAGAT
TTAAAGCTTTCTTTGAGCTTGTCGAGGGTTAAGCGACTCA
TTTGCATTTAGTATAATGATATGCAAATCTTTTACTTTGA
TGTGTGAAACTTCTGCTATCTCAAATTGACAGTATCATTA
TTTTCAGCTATGATCATCCGTTTAAGTAAATGTTCCCATA
ATTTCGAGGTCCAGATACAAAGTGTTTTTCTATGGAAGCT
TAATCCTTGGCTGATTTTCCATCATGAGAAGTCTTCAGGC
AGATTAGTTGTAACTTCAAAGTACTGAGAAACAGAGCCAC
TGTGAGGAAGGAAAAAAAACCAAGTCAGCTCAGTGACCAC
TTTTAAAATTAAAGGCTATTTAAGTACCTGTAGATTGTTC
CAAAAAACTTGTACTAGAAAAGCTGATTGAGGGCTACGAT
ATCAGTGCACTAACTCATATTTTTCTTACCTGATTTCTAG
AGTCTAGCTTTTAACAGGTCAGTAGTCTGTGTGATTTGCA
TTAAGTGGTCATTAATCATATTACAGGGTTGATGGCACAC
AAGAAAAGTGAAATTCACACAACAGAAATTAGCATTTTCA
CATCTCTGCCTCAGATACCACATCAGAAGTTAGTTTGGGA
TGTGACTATCCCTGCAACCAATGGTGTTCAGCATTGGTTC
TAAGTTGTAGTGATATGGAAACTTTAAATCAGATTGATTC
AACTGGTCTGGGATACAGCCAGGACACCAGCACTTTGGCA
AAGCTCCCCACGTGATGGAATCTGCAGCCAAGATTGAAAT
CCCTGCAGACTGAAGGGAGAGCTTCTGAACATGGCTCATC
CTTAGCAAAGACTATGAGAAGCAAGGATCTCCAGGAACCT
GCCAAAGGTGAGGCTTAGGAGTGGCAGGAAAAGCCAGTGG
GTAAGGAGATGCTTCTCAGAGGAGATGCGGAGGGAGTGGA
CTGAGCAGGCAGGCCAGGTGGACCCTGGGGTGGGGGTGGG
TGGCTGGGGTAGAATAGGATATCCAGCAAGAATGACAGGC
TAGGATTTCCAGAACTTAACATGGGGCATGTTTCATGTCA
CAGTTGTGTTGACTCTATTTATTTTATTTTAAATTTTTTG
AGATAGGGCCTTGCTCTGTTGCCCAGGATGGAATGCAGTG
GGGAGATCATGGCTCACTGCAGCCTTGACTTCTGGGCTCA
GGTGTTCCTCCCACCTTAGCCTCCTGGGTAGCTGGGTCTA
CAGGCACGCACCACCATGCCTGGCTAATTTTTTATTTTAT
TTTTTTTTCTGAGACAGAGTCTTGCTCTTGTTGCCTAGGC
TGGAGTGCAGTGGCACCATCTCAGTTCACTGCAACCTCCA
CCTCCTAGGTTCATGCGATTCTCCTGCCTCAGCCTCCGGA
GTAACGTATTTACAGGCACCCGCCACCATGCCCAGCTAAT
TTTTTTTTCAGATGCAGTTTTGCTCTTGTTGCCCAGGCTG
GAGTACAATGGTGCAATCTCAGCTCACTGCAACCTCCACC
TCCCGGGTTCAAGCAATCCTGCTTCAGCCTCCCGAGTAGC
TGGGATTACAGGCATGTGTCACCACACCTGGCTAGTTTTG
TATTTTGAGTAGAGATGGGGTTTCTCCATGTTGCTCAGGC
TGGTCTCGAACTCCCAACCTCAGGTGATTCGCCCGCCTTG
GCCTCCCAAAGTGCTAGGATTATAGATGTGAGCCACCACG
CCCAGCCCTAATTTTTGTATTTTCAGTAGAGACGTGGTTT
CACCATGTTGGCCAGGCTGGTCTTAAACTCCTGACCTCAG
GTGATCCACCCGCCTTGGCCTCCCAAAGTGATGGGATTAC
AGGCATGAACCACTGCGCCCAGCCTAATTTTTCATTTTTT
TTAGAGACGGGGTTGACTCTACATTGCAATCTAGGGGTAG
AGATATTTCCTAGGATATGTAAAGTTTTAAGCAAGTTAGT
GTTATTTGTAACCAGATAGACTATATTTTCACTTTGCTAA
TACAATGCATCATAGCAGAATGAGACAGTTACTTAGTTGC
TGGCTTCCTCCAGAGTTCAAAATCCACGGAAAAGAGCTGC
CAGTGCCTCAGACCTGCCCCCCTCACCACTTCGCTCCTCT
GTTACACGGACAGGACTGACAACTACCATTCTCACCCAGT
GTCAGCCACTTCACCCGGCCCTCTGTGGCCTTCCCAGAGT
ATAGCGGAAATGCTGACTGGAGCCAGGTGATAATGGAAGT
ATATCCCACCTGGCTTCTTTCTTTCAGTGAGAGAACTTCC
TGTCATTGGGATGACATGAGAACATTTTACACTTTGCTTT
TTGTGAAATTAGCATACCCACTTAATTCAGATTGATGATC
ATTTCAAAGACGTGCATTGCTAGGGTTCCAGACACGTGAG
TGCAATAATAATAATAAATGGCAAACATATTTACTAGTGT
TGGTTTTATCTTAAACGGAGAGGGAGTAGAGAAAACTAAT
TTGCTCACAAAGTATTTTAAGTAGATCCATTCTAAGAATG
ATGGATCTTCCCAAAACCCAACTTGAATTTCAGCCGAAGG
ATTTCTTTATATAAGCATGTTCTCTCCCTTGCATGCTAAT
CAGGAGTTCATTTTTCTAAGCATGATCCTGCAGCCACTCC
TTAGTTTAACCTTGAGCTACACTCAACTCAAAGCTCATGG
GAAGAGGGAGCCAGGCGTGCATTTTGGATATAGGTGGATG
GAAAACAACTGCAAGTAAAAGTGCGTTGTGGGATCTTACA
GCCGTGTACAGGCCTGGCCCCGACAGACCAAGAGCTCTTT
AAAGCAAAACTTGAAAAAGCAGGTCACTCAAGTAACAGCC
CTTTCCGCCCCATGCCTCCCCCATCCCCTTAGAAGCAAGA
TGGGGGCACGAGCTGCTGACTCACAGAGATAAGGTCGAGC
TCTATTGTTCCAGTATTCTCGGGATCCAGCTGCTTAAATA
TCTCTGTGGAAGGAGAAAAAGAGGATGTCACAAGTGAGTG
AGCTGAAACAGAGATCACATTATCCTCTTTTCAGTTCAGC
AACTGACTTTATTGATAGCCATACATGCTTTCTTCCTCAC
CCTCAAATTAGTAAAGAGGGAATTTCATTCTCAACTCCTG
GAAGACATTAGATGATTTCACCGAGGTGAAAGGCAGTCCA
CTTTAATACCAACAGAACTGAAATGAGTCTTTCCCCAAAT
ATCCACTTACTGAATAGTGTTTCCAGCCGAACCAAACACC
GAACAAAATTATCAAAATCGATGATGAGCTGGTCATCTGC
AAACCGAGCAACGATGACTTGGTGGAGTTGACAGGGCATC
TTGAAACCTGAAGTTACATGAACAAACAAACTGATTGCTA
AGCATTAGATTGTACCATTTAGCTGTGCTCACAGACTATG
GAACTAATGTGGTGATTTAAATGAGGTATAATTGCTTTGT
CCCTTGGCTGCTCTTCTATGAGACTGGTTTGATTTTGCAA
AGCCAGTACCTTCTGCTGTTTCTTTTGTTTCTGAACTGTC
CACCTTCACCCTGCCTGTGTCCTTGCTGACACACAAGTCT
TTTCTTGCCTGCTTCTGTTCTCATGGTCACGGTTGCTTCA
TGTTGTTAACCATGCTGCTGCTGGTTTGTTTAGCTCTGAA
TCGTCTCGGAGACCAGATTCTTCCTGGACATATGTGAGCA
GAAGCTGTTCCTGGTAAACTCATAGTTGTTCTCCCTCCTT
CCAAAGTAAAATAATTTTTATTGAGCCTGTGGCCACCTAG
CATCAAGACTGCATGTCCCAGCTTCCTTGCAGCCAACAGA
GGCCTTGTGATCACAGTCTGGCTGGTGGGATGTGTGACCA
GAAATGGCCTGTGTGCCCTTAAAGGCAAGGAGCCCTTCTT
CTGTCAACCTGTTGGCGGCATGTATTTGTGGTGGCACGCT
GTCCCAGGTCCCTTGGATGAGGGCAACCCTCGAAGGTCCG
GTGGGCATCATGGATGGGGGGAGGCTGGGGGAAGCGTGAT
CAGATAGTGACATGGTAGGATAGTAGGAGGCACCGTCCTA
GCCGTGGACTGCTGGAGCTGGGATTGCTATACGACAGAAA
GACATACCTCGTATAAACCAATGTTGTGTGGGGTCTCTGC
GGCAGCATTATATTCCAGCGAATAGAATGAACAGCCTCAT
GCTGACATATTTGTTCCCAAAGCCCAGCAGTCTCCCGCTT
TGCTGGTCTACCACTCGCTTGTGTCCTTTTATTGATATCC
AATTCTGCTAGGGTCTTACCCTAAGGGCCGAGCTGAGACA
TTCCATTTCTGCCTAACCAACGCTGCACCAGAAAGGAAGC
GCCTGGAGGAGTCTGTTGAGAGCTGGCTTTGCCTGCTTGC
TGTGCCAGGCGGCTCCAAAGGAAACTTGGATTCAAGAAGG
CACAGAGGGCAGAGCATCCTACTACATTTAATTTTACCAA
TTAGTCTTTGAAAGGGGAATTAAAAGGAGGTGTCTGTATT
AAACTAGCACCTACTTTATTTTATAGCTTTACCAAATCTT
GTGTTATATAGTATAGGATGAGTGTTCACATATTCTACAC
ACAGATTAAACCAGGAACGAAAATGCAGTTATAAAGGGTT
ACCTGCTTCTTCTAACGCCTTCCGCATTTCATAGGAATTC
ATGGTACCAGACCTGTCAACGTCGATTTCTCGGTAAATTT
TCTGGAACACATAAATTAGTTGTAAGAACTGTGACCCAAA
GCAAAGCTGGCAAGTTACCTCCCTAGTATGTGCTGAGTGG
GGATGAAGTTTTTCCAGCTCTGTGCCTCTAGTTTGGCCTT
GGAAGAATCACCCATGTTTCTGCCTTAAATAACTAAGAGT
ATTTTGCTTCTGTCTGTGAGCTGGTTTGTAAATATGCCCA
TCAAATCAGCCAGCCAACGCCCATAGGTCCATGTTCTTGT
CTTATGTAATTTTTGTACTTTGGCTGTCAAAAAGCCTTTT
CAGGAAACCCTTGATGGTGGCCTTTAGATGATCCCAGTAA
TCAGGAGGAAGGGAATAGGCCGCTTCACCTGCAAAGTCCT
GGTTGGTGTTTTGTTTGCATTTCCTCAGCCCTGTCTTTAC
TCACTCTGAGCTTCATTATGGGTAAAATCCCAATCCCCTT
GGAAATGTTTCTCCACTCTGTGGAGGGGTTGCTGCATCTT
AAAGCATACGCACAGAATGTTCCCCAACACAGATCCACCC
GCACTTCTGGGATCTTACTTGGTATTTTTGAATCTTCGTC
CAGAGAATGTAGAACTCCTTCAGCCCCAGCTTGCCACTCC
CGTCCGACTGCCTTCAGTCAAGGAAAGCCCTTGAGTGTGG
GTCCATTTGGGCATAGTGTCACCTCGTTTGTCTTCTCAAC
TGGATCTTTTGAATATCAGCACATGCGCAAGGAGGGTTTG
CAGAAGGATCCTTTTCCTGCTTTTCCCACTGGCTAAACCT
CCGTTTAAAGGATTGGAGGAAGAGCGAGAAAGACCTGCTG
GCTCCCTGCCGATTCTGGTTGCTGTTTTGATCTAGGGGTG
CTGTGGAGGCCCCAGATACTACTAAAAATGAGCTATTGGA
TGACATGCAGAGGGCTTTGGAGGGCTTCTAGTGGCTAGGC
CCTTGCTGTTTTTTTAAAGTATATGGAGTATATCTAAGAG
GCCTTTGGTGAAGGGAGCTAGCAGGTGTACACTGTGAATC
CACTAGATAAAACTTCACAGAAGTGGCCAGGCATGGTGGC
TCACACCTCTAATCCCAGCACTTTGGGAGGCCAAGGTGGG
CAGATCACCTGTGGTCAGGAATTTGAGACCAGCCTGGCCA
ACACGGTGAAACCCCGTCTCTACTAAAAATAGAAAAATTA
GCTGGGTGTGGTGGCACACACCTGTAGTCCTAGCTACTGG
GGAGGCTGAGCGGGGAGAATCACCTGAACCTGGGAGGCGG
GAGGTTGGAGTGAGCTGAGATTGTGCCACTGCACTCCAGC
CTGGGTGACAGAGTGAGACCCTGTCTCAAAAAAAAAAAAA
AAAAAAAACCAACCAACTAAACAAACAAACAGAAAAAACT
TCACAGAAGTTTAGACTGCCCCTTACCACCACTTCTCACT
AAGCATTGGAAACAAGGGGGAAATGGATGACTAGTTTGCC
TTGGGGACAGGTGGGTTGCCTGGGAAGGAGCTAGAGCAAA
AGGGAAGTAGGATGCTCATGAAAGTAGCCCTTATCTAAAT
CAAGAAGACGATCTTGATCAGACAAAACAGATTCACATCA
GAAATACTGTGGTTAGGGAATATCTTCCTAGAGGAAGTAA
TGGAAACACTGATCAGACAAAGCAGATTCACATCAGAAAT
ACTGTGGTTAGGGAATATCTTCCTAGAGGAAGTAATGGAA
ACACATCACTGAGGAAACAAATTCGAGCTGCTTTGTGCAA
ATAAGTGGTGGGCATATTGTCAGGAATTTCCTGCACCAGC
CCCAGGAATGGACTGGTGGGCCTACATTCTTTTTCTTTTT
TTGAGACGAGTCACGCTCTGTCGCCCAGGCTGGAGTGCAG
TGGCGCGATCTTGGCTCACTGCAACCTCCGCCTCCCAGGT
TCAAGCGAATTCTCCTGCCTCAGCCTCCTGAGTAGCTGGG
ATTACAGGTGCCCGCCACCATGCCCAGCTAATTTTTGTAT
TTTTAGTAGAGACGAGGTTTCACCACGTTGGTCAGGCTGG
TCTTGAACACCTGACCTTGTGAGTCAGGAGGCCCACCTTG
GCCTCCCAAAGGGCTGGGATTACAGGCGCGAGCCACCGTC
CCCGGCCGTGGGCCTGCATTCTAAGCCTTTCAGGGTAGGT
GGGAGCGGGGTGTAGCATTTGCTTTCCCTCATCAGAGGAT
TCTTGCATTTCCCTAGTAAGTGAGGTCAGTGCTGCTGACT
GTCCGACAGCAACTCAGCAAGTTGGGAACAACTGGCCATT
TTGGAAGGGGAGAAGGCCATGTGTTTGCATCTTTCTGGAG
TGAGATTTTAAACTCCCCCAGTCTCTATTCCCTGGAGCAC
ATTAAAGGATACATCCAGCATGTCAACCATAATTTTGCAT
GTCTCGATGCTGAAGCCATCTGACTTGATATCTTGACCTA
AAAGACAAAATCAGTGTGACAGGAAAAATCTCTGAGCGGT
GATGTCCAATTGAACTTTCCACAATCATGGAGATATCCTT
TATCTGTGCCCTTCACATACGGAAGCCACTTCCGTTATAT
TAAATAGCCACACGTGGCTAGTGACTGCCAGATTGGGACA
GTGCAGACGATGTCCACATTGTCCTGATGTCTCTGTATAT
TTGCCATGGGCAAACAGGGCTTTTAAAAAGTGCATTTTGA
ACAAATAAATAACAGAATGATCAATGGTTGGGCCTTAGGT
GCCCACAGGATATAAAGTCACCTATAGTTGTTGGGCAAGG
AAAAAGAAAACAGAGAGCAGGTGTGTTAATTCTAGGCTAT
GACCCGTGAGAGAAAGAGGTTTACTTGAACTGTCCATCTG
CAGACATTTATGGACTGTGTCCCCCCAGCTGACTGAGAAA
CCTGAAGACCTGGGATCTATCCACGAGCTACTGTGCTGCA
CTGAGTGAGTCCTATTCACTTGGTGTTTGGCAGGTGGCAT
GAGACCCTAGTCACCAATGTGAATCTGGCTCCCCACAGAC
TTCACGAAAAGCCCAGCCTTTTTGTTATGTCCTTGAAAGA
GGTTAGAGCCTGACCTGCCTCAAAGCTGCCACTCTGGGCA
CCGACCCCTTCTTAGATGGTCATAAGGCTCTGGCCCAGCA
GCTGTGCATGCACACTCTGGTATGGAGCCCTCCAGAAGGC
TGGAGTCAGCAGGCAGCTAGGGGTAGGGTACTAAGCTCAG
AGGCACGTGTGGAGCAAATGCTGCTCCCCCAGCAAGGAGC
GGGCTGAATCCAGGCAAGGCCTGCTTCTTCTCTACCTCCC
AGCCCCACCCTCCATCTGTGCAGAAACAATGAGGCTTTAG
TCTCCTCAGCTCATGAGGACTGCATATCTGAAGAGCTCTG
TGACCTCACTTGTGCCTGGTGGCCTCCAGGGTAAACACAA
TCTTCTCGCCGTCCCTGAAAATTAGAGGAGGGCGGGTGCA
GACTGGGTCCCCTCTGGGGAGGCCCTGCACTGGACTGACC
GTAACCTGGCCGGCCCAGCCCTCTTGGTTCACACTGGGAG
GGAAGACCCAGCTGGCCCTGGACTCTTCTTTGGCTCTGAA
AGGCAGATTTATTTTATCTCATGGCGTTAGGCTAGAGGCC
ATCTTGTCAGAGGGAATGATGTCCCTTGACGTCCATGAGG
CTTCTCAAGATGATCCCTAGGGCTGGTATGCAGCAAACGA
CCATGACTGCATTTGTCTCTGATGCAGATTCCTAACTTCT
GATATATTCAAAACTCTGCTTCCTGGATTGCCGGTTGCTC
TCTTATCAAATGCAGTGTGATTCTTTTGATAATTTGAGGG
GAAAAAATGTCTCTGTGTTGTGTTTCCCGCTCCTCCCTGC
TGGTGATCCACAGTAGGGGGTTGAACAATCAATCCTCTGA
CATTTTTTTGCTTAAGAAATAGTTAGTTACAACATGTGGC
CGGGTGCGATGGCTCACACCTGTAATCCCAGCACTTTGGG
AGGCCGAGGTGGGCAGATCACTTGAGGCCAGGAGTTCAAG
TCCAGCCTGGCCAACATGGAGAAAACCCATCTCTAGGGAA
ATACAAAAATTAGCTGGGTGTGGTAGTGCATGCCTGTAAT
CCCAGCACTTTGGGAGGCCAAGGCGGGTGGATCACTTGAG
GTCAGGAGTTCAAGACCAGCCTGGCCAACATGGTGAAACT
CTGTCTTTACTAAAAATACAAAAGTCAGCTGGCTGTGGTG
GCACTTGCCTGTGATTCCAGCTACTTGGGAGGCTGAGGCA
GGAGAATCACTTGAATTTGGGAGGTAGAGATTGCAGTGAG
CTGAGATTGCGCCACTTTACTCCAGCCTGGGCGACAGAGT
GAGACTCTGTCTCAAAAATAAAATAAAATAAATTAAAAAA
ATAGATCACACAAAGCTAGTATGTAGTGGAAACCTGGATT
TGATCTTTGATCTGTGGATGCTACAAACACTTCTTCTTTT
TTATCACATCATACAAATCCTTCGTCCACTTCTTAGAGGA
GATGGAGGGTGGTGGTTTAGTCACAGCAGCCAGACATGGA
GGGGGAAAGATTTCCATGTTCCCTCCCATCCACAGGGGAA
AGAGCAAGATAAGGTTTTGCAATGAGGGGATACTCACGCT
TTGCTAGAACCCTTCTCAGGATGGTCTGCAGCTCAAAGGC
AGAGATCTCTGCATCCTGTGGACACGTAAACAGAGCATAG
TTATTGGCCCCCCATGGGAGCTGGATGAGCACAGGGCACT
ACCAGTGCATTAGGTAGGCCTCGGTGGGGTCTATGAATGT
GCATTTCTAACAAGCCCCCAGGCCATGTTGAGGCTGCTGT
TCCCAGACCACACTTTGAGTAGTACTGCCCCATTCTGGCT
TTTAGATACAGTGTTTTTGGTTTGGTTCTTTTTAGAACAC
CCAGGCTGGGCTGGACTGCAGTGGTATGATCCTAGCTCAT
TGAAACCTCAAACTCCTAGGCTCAAATGATCCTCCAGTCT
CAGCCTCCCAAAGTGCTGGGATTACAGGTGTGAGCCACTG
TGCCCGGCCTAGATACGGTGTTTTAATGTACAGATGCAGT
AGGGAGAGTTCATTCACCATTTCTTTGCTGTAGAGAATAT
AAATAATAAATACTCCCCTCTACCCATGTTTGTGGTCTTT
CTTAATTCTCTTATACCATTCCTCTTGTCTGGCATGTCTT
CTTCATTCTTTAAAACTCAAAGCTCAGATTTCCTGTAAAA
CTGGCGAAAACCAGCTGCCTCCAAGACTCAGCCGGCCCTC
CCTCTATGCCCATCATGCCAGGGCCCCTCATGGGCTCAGA
TGTCTCTATCCACTTATACGTATTTGTGTAACTCATGGAT
AAACTCCTTTGTTTAAACCAAGATTGATTGCAGTCATTTT
TGCCTTTTGGGGTGTGTATGTATGGGATTCAATCAGTGGG
GAAAGAAGACTCTTATGGCCCCTTTCCTTGGGAATCTAGG
AGGGAGCAGAGGGTTAGAGGCCGGTGGAGGCGTACAGCAG
ATGATGCCTGGCTTAGTACTTTGATGGGTATTTAGGTCAG
TGAAGGGAGGCCCAGATGAGCTCAATGATTGCAAAGTTCC
TCCACATAGTGAAGAAACAAGACTTTTTTTTTTTTGGAGT
TGTTGGGAAGAAAGAGGGCTAAATAACTTTGTGATGGGAC
TAAATGGCTGAGGGATTTTTTTTAAGAACAGGGAAGCGGC
CAGGTATGGTGGCTCACACCTGTAATTCCAGCACTTTGGG
AGGCTGAGGTGGGAGGACTGCTTGAGCTCAGGGGTTTAAG
ACCAGCCTGGACAACACAGTGAGACCCTGTCTCTAAAAAA
ATTAAAAAATTAGCTGGGCATGGTGGTATGCGTCTGTAAT
CCCAACACTTTGGCAGGCCAAGGTTGGAGGTTGTTGAGCC
CAGGAGTTTCAGAGCAGCCTGGGCAACATGGCAAGACCCC
GTCTCTACAAAAATAAAAATAAAAAAATAAAAATTAGCTA
GACATGGTGGTGTAAACCTATAGTCCCAGCTACTTGGGAG
ACTAAGGTGGCAGGATCTCTTGAGCCCAGGAAGTGGAGGC
TGCAGTGAGCTATGATCACGCCACTGCACTCCAGCCTGGG
TGACAGAGAGAGACCCTGTCTCTAAAAAGAAAAAAAGAAA
AAAGCAAAGAGAACAGAGAAGCCTAATTCCAATACTCTGT
TGCAGGTTGCCTGCATTCTTGAGACTTGAAACCCTTCCAC
CTCCCCAAATCCTTTGTGGAAATCAAGGATAAGGGGCCAA
GTTTCATGCCTCAATTGGTGTAGAACAGAGAAAATAACAG
TCACAATGTGAGCCCAGGAATCCTAAGGAAGGAGGAACAC
AGAGTCATGCAAATGGAAGCCCCCGGCAGCACGCGGAGGT
CTCACGGAGGACATACGCAAGAGGGCTGAGCTGGAACCCG
ACTGCCATTTGCTATTTCTCTTTGCTTTTGTTCAGTTTGT
TTCCTCTCCCCTTTAAACTAAAGTCTCCTTGGGGACACAC
ACTGTGTCTTCCTTTGCATCAACCAGAGTGCATAACATCA
TTTTTGGGAACATTTACCTCTCCTGCCAACTGGGCAAACA
GTCTCCTGAATCCATCATCAATGTCATCCTCGCTGATGTC
GAACTGGAAGGTGAGGCAGAGACATGAGAATGCATCAGAG
CGAGGCATGACAGCAAGTGTCTTCCCGCCCTTCCATGGCA
GCCGCCTCCCACTCCCCTTCTCTACCCCTCCCTGGGGCCC
GAATTCTACGGTGATTTGGGTTAAGATCAGGTATAGTGTG
AAGAATTAATATAAATGTTTTTTTTCTAATTAAAACACAA
GAGGGAATGTAAATTATGTGGGAAGGAGTAATATTCTAAT
TTTTTTTTTTTTTTTTTTTTGAGATGGAGTCTCGCACTGT
CACCCAGGCTGGAGTACAGTGGTGCAATCTTGGCTCACTG
CAAGCTCCGCCTCCTGGGTTCACGCCATTCTCCTGCCTCA
GCCTCCCAAGTAGCTGGGATTACAGGCACCCGCCACCACG
CCCGGCTAATTTTTTGTATTTTTAGTAAAGACGGGGTTTC
ACCGTGTTAGCCAGGATGGTCTCGATCTCCTGACCTTGTG
ATCCGCCTGCCTCGGCCCCCCAAAGTGCTGGGAATACAGG
TGTGAGCCACTGCACCTGGCCTAATATTCTAATTTCTCAC
AGAGGTATCTTCTCTAGCATCCAATTAAAATGGCCTTTTA
GGATCTATTCTAGTGGGGACTCGGGAGCATAAAGACTAGC
TGGAATGTTGTGGATGGATTTTGACAGTGGCTACACAGCC
CAATAGGCAAGGGACTGGCCCATGCCCCCAGCACAGAGGC
CAGAGCTGATGCAGGTAGTCGACTCATGGATTCCCAGTAC
CCGGCTTTATCCTTAGTTTCAGGCTTTGTTCGTGAAGTCC
AAAAACTCTTGGAGTTTTTTTGCTCCCACAGAGTGGGTGA
AATTCAAAGAGTTACAAATACCTCTTCAAGATTGGCCTCG
ATTTCATCATCGACAGCTCTGGGAATAGAAGGAAATTATG
TGTTACTGGAAGGCAGGTGAGGGCAAAAAGGAAGTGTTGC
AGAAATCACTGCTAAAATGGAAGTGCAGTGCTAAATCCAG
CAGGGGGTACGTGGGGTGGGGCAGGGCTGCCGTGGGGGGA
GGTCTTTGTATTCCAAGTTTCTGTGATAACACCTCCCCTA
AAGAGCAAAAATTTTTCTGCATTCCAAGTTTCTGTGATAA
CATTTCTCTGCATTCCAAGTTTCTGTGATAACACATCCCC
TAAACAGCAAAAATAAAGGCAGAAGTGATCTGAAGGAAGG
GTCATGACCAAAGCAACATGGACAGCTGGAGATTTTTGTT
TGCTAGTTTTTGATCTTTATCAAATAGGACAGCCTTCGTG
TGTAGTGTGGTGTTGGTCCTAGCCTTAAGGAATAGCTTCT
AAATTCCACTTGAAACATCCTTTACCAGCGTAGACTTTCA
CACTGAGAATCATGCAGTGCAAATCATCGCCTACTTGTTC
TGCCTCAGGTTGGAGAGGTGGGCAGCGCGGAGGCCTGTGT
GTCGTTTCAGCCAAAGCTCAGGTCAGGCAGTGGTTAGTTT
ATCCTGTGCACCGCCCCTGTGTCCAGGGCCAGGTCCTTCT
GCTCCATAGTGAGGGTAATCAAGCTCAGGAGGGTCTTCCC
TGGGCCACTGCGATTTTAACTAAGTGACCAAGAGTCCTAT
CTGCAGGGCCAATGCCTGGCGGAAGGAAAAGGGGACCTCT
TGGTGCTGATCATTGGAATCTGGAGCAGAAGGATTAATAT
CTTGGGACAAGGAAGTCAGAAAGCTTTGAGAGGTGGGGTG
TCCTGTTGGGGTAGGGAGCTCACCCTGGAGAGAGTTGAGG
GGTTGAGGCTTCCCTGGGAGACTGGGAAGGGAGTCTTGTG
ACTTGCAGGGAGAGCAGTGGGTTTGACAAAGGACAGTGTT
ATTCTAATGCCACCAGGTCATGCTCCTATTTTCTTGCCAT
TGAGGACTAAGCTGAACACACCAGGCTTCCTCTAAGCATC
CTCAGAGCTGAGAGGAAAGGTCCCTTCCCCCGTGGTAGGC
TTTAGCAAATGAAGAGAGCCTGTCGGTGGCAGGCGGGCTA
CAGCTGTGCTTTGGTGGCATTCATTGGTATGCAGCTGCCT
GGCATTGCTTTGTCTCCCTTCGCCATGGGAAATTATTTCT
GCATCATGCATTATCTTGGGGCAAGGGCAGTTCCCTGCCT
CTACCTCCCATCGGCTCTTCCTCTACAGGAACCAGCAGGC
CAGGTGGCTGACCCAAGCTCAGCACCTCAGACACACTCCA
TGAGACCTTTAGACCTGAGCGCATGACCCAGGGTCCGAAG
GGTCATCTCACACCCTGGTCCTCCAACACATCCTTGGCTC
CTGTTCTTCCTAGCCTGACCCCCTACCTCCCATCAGTTCT
GGAGTCTCCAATGGCCTTTCGATGAATTCCCCTTAGCTTA
AATCACCCAAGGTAGATTCTGCCTTTGCCAATCAAGCGCC
CAGCTGAACATACATGGTTGAGGCAGAAGTCAAAGTGGCA
GAAGCCATTGTGAATTGAGGCCACCTGGACAGTGGCAGGA
AATGGTGATGTCAGCCACAAAGGGTTCCCAAACATGTGGG
ATCCCATGAGGAAGGGGAGAGGGAGCTGGCGACATCATGA
CTATAACAGGGAGAGGTTCTGGAGGTGGGAACCGTTGGGT
GGTTCCCACCTTACACCCTTGGTGGTTCTGCTAGGCCAGG
TGGCCTGGAAAAGCAAGGATTACACCAGCACTGCTCAGCT
TTCTTCAAATGACGAGACTGGATTCGTAGTTTAAAGTACC
AACTTCAGAATTCAGAGACACACTTATGAAATTAGACCCT
GCAATTCACTGTACAGCCAACCCTTTCCAACCAAAAATAT
CCACAGTGGCTTTTTCCATTGTTTACCTTACTATATAACA
CTAAAACTTCCTCAACCCATCAAATCCCCACACTAGTCCT
TCGAGGCGGGCAGGTGCCACAGAAAAAGTAACTGACATTC
AGAGGATGAAAGAGCTCTCTAGGGCCCGAGGAACAGACCA
GCGGGTAGGGACAGGGAAGGGTGGGGAGAGGAAGGGACCA
AACCACCTACTGGTAGTCAGCTTTCTTTTCAGAAAAGACC
CGGATGCAGAAATCCCCATCCTTGTTGGGTTCGAAGGTGG
AAGGCACGAGAATGTACTCTCCTGGCGGCAGCTTGAAGCG
GTTGAGCACCTCCCGGAGGTTGATGAAAGTGTCTGAGCGC
TCCCTGGCGCGATTTGTCAGGAAGAAATTTTTGCTGAGGT
GGATGTTGGTCTGCCCACTTAACTGAGGAATAAATAGAGA
AACATGGGGGTAGATGAGGGGAAGCCTCCAGGCAAATGTC
ATTTTCATTCATTGAGATAAAAGCAGCTGGGTAGTGTGGT
GGCTCAGTCCTGCTGTCCTGGTGTATAAGGAGGGGAGGCC
AGGCGTCGGAGACCAGCCTGGGCAACACAGGAAGCCCTCA
TCTATATAACAACAACAACAACATTTTTTAAAAAAAAAAA
TAGTACAGTGACAATGCCTGGGTCATTTTAGATAAAAAGC
AAACTTTGTTAGGTGCAGTGGCTCACACCTGTAATCCCAG
CACTTTGGGAGGCTGTGAGAGGATTGCTTGAGGCCAGGAG
TTTGAGACCAGCCTGGGCAATGTAGTGAGACTCCTGTCTC
TGCAAAAAATAAAAATATTAGCCAGGGGTGGCAGCATGCG
CCTGTAGTCTCAGCTACTCAGCAGGCTGAGGTAGGAGGCT
CACGTGAGTCTGAGAGTTCAAGGACGGCAGTGAGCTATGA
TCACACCACTGTAGTCTAGCCTGAGTGACAGAATGAGACC
TTGTCTTAAAAAAAAAAAAAAAAAAAAAAAAGGCAAACTT
TCTATCAAAAAACACAAATGCCTGCTGAGGAACTCGGAAG
CACATGCCCACAGGGGGTTTCATATCCATTCAGCTCTGCC
TGCAGAGCTGCCCAGTCTTTCCACACAGTGTTCCCAGCCT
TCCTCTAAGAGACTCTCAGGCAGGAACAGCGTCCACATGG
CAGGAACCTGGCTCGGTTCTACGTGGTGTATGATGCACTA
ATAAAAGCAAAGACAGGACTGGGGGCAGGGAAAAGACAAC
CCAGCTTCTAAACCAAGCATGATCCACCAGATCAAGGCTG
GAGCAGCATCCAAAAGAGCCCAATGTGCTACCAGTTGCAC
TGCCTTGCTGTGAAAGAAATGTACTACAGGTGGGTCAAAG
TGCCCCGTGTGTCTACTTTAATAATCGTGACCTTGGAAGT
CAAACAGCTACGAGGCATCCCATCTGCTTTAGCCAGCGGT
GACTGTGGGCCCAAATGCTCTCGCAAAATTTAAGTCATTC
CACAGTAGTGTAGTGAGGTGGATGGTTGACCAGTGTTACT
GAAAAATAAATGCAGCCAGGCATGGCGGCTCATGCCTGTA
ATCCCAGCACTTTGGGAGGCTGAAGAGGGTGGATCACCTG
AGGTCAGGAGTTCAAGACCAGCCTGGCCAACATGGTGAAA
CCCCATCTCTACTAAAAATACAAAAATTAGCCCGGCGTCC
TGGTGCACGCCTGTAGTCCCAGCTACTTGGGAGGCTGAGG
CAGAAGAATCACTTGAACCCAGGAGGTAGAGGTTGCAGTG
AGGCGAGATCACGCCACTGCACTTCATCCTGGGTGAAAGA
GTGAGACAAACAAAACAAAACAAAACAAAACAAAAACCCA
AAACCAAAAAACAAAACAAAAAACCCCTGAAATGCAGAGG
GGAGCTGTAACGTGTCCAAGGTCACACAGCCTGGGAACTG
GGTCCTAGTCTCTGCGCTCCCGCGTTGTCTTCTAGGACCG
TCTGCAGGGTTCACCTTTTCCCTGACTCAGTCTGCTCCTA
AGAGTGACACAGGACTCTGTGAAAAGCCTCCTACAGTCTC
AGGATCATGGATTTTCTGCCCAGAACCAAACCCTATATGG
GCTCTGCCAGGTCACAGGGAGGCAGCGGGTCCCACAGACT
TTCCAGAAATCTTGCCCAGAGCTTAGACTAGTGGGATCTA
GAGCCTGGGCAACTTCAGCAGGGCCCCAAGGGTGGCCAGG
ACTCATCCTTCACAGCCACCAGCCCCTGCCCGGGCTTCAC
GACGTTCCTGAGCTCTGGCAGTCTAAGCCTCTTGCTTTTT
TGGTGACCCGAGCACCCCGGGACATGGGCCAGACGTACCT
CCTCCGGAACCTGCAAAATAAAGGAGACACAATTCAGATG
CCGGAAAAGCAGTGTAAGAAAATGCATCACTGTGCTCTTC
TCTTTTGCTGCCTCATTTTCTCTGTAGCATTAGCGATATC
AACTAAGTCAACTGAGTAACTGTTTTCCAAGGAACTCAAA
GCCTCTCCAACACTGAAGAAAATCCTCTTATGACACGGCA
ATCATGTTGATAAGCCCTCACCTCCGTTCCTAACTTACAG
AGCATAAATCTGAGGCACGGAGTTGTGAAGAGACTTGTCT
AAGGTGGCAAAGCCCATATCTGCCTCCCACACAGGGAAAG
AGGGCCAGGCGGGCCCTGTTGGAGGAGGCAGCAGGCGAGG
TGAAATACACTCGGGGCTAGGAGCCAGCAGTGCCGGCCTC
TGTCAGCCAGGTCCAGTGGTCCGGTCTGCATTTCCTTGAG
CAAGTCCCCTCTCCTCTCTGGCCTCAGTTTTCCTATCTCA
AAAATAGGACCCAGTGATCCCCAAGGTCCTTCCCAACTCT
GAAAGCCCATGGCTGCATTTCCAAGCCCATAAGGTGGTGG
GAGGGAAGCTGTGTATCACAATTCCATTTGCATTCTCCTT
GGAGCGATTCTGTTCCGGATCTGAAGTCGTCAGCTCCTGT
TTCAGAGACCGAGGGGTTTGGGCCTATGTGCATTTTTACA
ACTGATGGTGTTTGCCCAGCTCCCTTTCTCAGGTGGGTGA
GCAGGTAGAAGTCAGTGTTCCATGGGTGGCAACATTGCCA
GTGGTGAACACAGAGCCTCCTCTCCTGACACCTCATCTGG
ATTCTCCCAGAGGTGTGCCAGGAAACTGGCTCTTGGGAGA
GCGTGGAAGCTCTGATTTGTAGTATTTGCCACTTTCCATG
GTGTAAACAGGTCCCCGCCAGGGCCATTTTTCAGGCTGCT
GAGGTGACCTCAGCAGACATGGGTCAGAGAAAAGAGATGG
GCTTTGGGAGTCGGGAGGAGCCAGCTCCAGCCCATCAAAC
CGAAATGCATCCCCAGTCAGTGCCCTAAAGCCTTCCTTGC
ATCCCTCTCCTCCCACGGCTACCTGCAGCCCACGAAAGCT
CTTTCTTGTTCTGCAGAAGGGAGTGGGGAGAGCCCAGGGG
CCCAGCGTGTTGGGTGAGTTCTCAGTGCCCCAGCCCCAGC
CTGAGGGTGGAGAGGAGGCTGCAATGTGGCTGTCCTCTGG
CTGTGGCTCAGAGTGAAAGGAAAACATCAGACAGCAGGAG
TCTGTGTAGGGATGTGGGCTCCAGCCAGCAGAGCCCTGTG
GGGAGCATGATGACCAATGTTTCCCCGTCCCCAAGCTCTC
CACCATCCAGGCCAATGCCTTTGCTGAGCTCTGAGCAGCT
GCACCCATGGACTCAGTCCTGCCCTCATAGTATTGCCTGA
TGTGGCCCAGTATATTCTGTTCTTTGTAGATGGGTGGGCT
GACCAGAATGCCAGGCCTGGAGGATGTGAGAAGGGATGTG
GAGGCCATTTGAGAGTGGAACTCCCTAGAGGCTGCCTGTG
GGAGGCCCGTGAAGGGCTTAGAAGGCCCCACAACCCAGAC
CCACTGCAGGGGCCGCCCTACAGGGGCTACTCCTGAGCCT
GGCCAGGCTGGTAGTTTTGCTTTTCCTTGGCCAAGCTCCC
TGTCTGGGATCCCATCCCCAGTTCTGCCTCTGGGGTCAGC
TATCCATACAGGGGCTGAGATGAGCACAGGGGGAAGGGAC
GGCAGGAGCCCCTGCGCTCTGCACCTCGTAGATGCCGAAG
CCGATGGTGTGCATGTCCTCGCCCATCTTCCTCTGCCGCC
GTCGGTGCTTCTGAATGAGCCCCACCAGGAAGGTGCAGCC
GCTCTCCCCATCTTCCTCATCCTCATCCTCCTCCTCCAGC
TTGATCAGGTACTGAGGGTTCATCCAGAATGTGTCTGCAG
CCAGAAGGGGGCAGAGGTGCCCAGCCCTGAGCAGGAATGC
ATGGGGGTGGGGGGTGGCCCTGGTCTTAGGCTTGGAGGCT
TCTGAGAGGGATGGAGATAAAGGGAGATGGTGGGAGATGG
TGGGAGGTGGTGGGAGGTGGCAGAGTATGGCAGAAGATGG
TGGGAGATGGTGGGAGATGGCAGAGGATGGCAGAAGATGG
TCAGAGACGGCAGGAGATGTTGGGAGAGGCTAGGAGGCAG
GAGACACCAGGGTTGGGGTGCAGACTGCAGGCTTTGTCAG
GCTGGGGACGGGTGGACAGTAGCTGTGGAGAGAGGATGAC
CTGCACTTGTCTGAATCTAACAGGAACCTACATTAGAAAC
TTCCCCTAGCAGTTCTCTCTCTGGCTCCAGGCTGGCTTGT
CTTGGGGACTGGTTTGTCACCCTGGAACGCGGGGTGGTTA
GAGCTGTGGCTTCCCCTCATGGTACCTTCTCTTCACTGGG
CTCTGATGGGGGGTCTGGGGTGGGGCTCGGCTGGCCTGGG
GGACTCCGGGATCTGCTCCCTGCACTTGCCAGTCTCCGCC
CCCTAGGTGAGCCTGGAGGCCAAGAACATCCTGTGTATCA
TTCCAGACTCCTTCTTGTTCTGCGTCCCTTGTCCTCTCAG
GCCTATTCCCTTGCCCTGCTCCTGACGTTTCTGCCCTCTT
TACTTCCAAAACCTGTTTATTTAAAAAATCTAAGATTCAT
TCATGTTTAAGGGGAATTATGCTAATTGCCTTTCCATACC
TAATGGGATAAAACCCTAACTGTGAAATTAAAGGCAGCAT
CTTGTGTAGGGGTTGGCAGCTATGGCCCCGCAGGCTGCCG
CCTATTCTTGTAAATAACGTTTTATTGAAACATAGCCACG
GCCATTCGCTTAAGTATGGCTGCCTTTGGGTTATAGCGAT
AGAGTTATTAAAGAGACTGAGTGGCCCACAAAGCCAAAAA
CATTTGCTATCTGACCCTTTAGAGGGAGTTTTCCGACTCC
TGATCTAGTGGGTAGGAGGGGTCCTTTGTGGGGGGCAGAG
GGCCTTCCCAGCACCTCTGGGACTACCACTTGGTGGCTGC
ATACTTGAGGTGAAGGAGTCAGAGCCCCAGAGCTGTAGGC
CAGCTAGTTCCAGTCTGACTACTTGCTCTGTGGCCCCGGT
ATGCTACTTAGAGGCTCAGCTTCCTCATCTGTCACAGAGA
ATCACTATGTGACCATGACCTGCTGCCATTGTACTTACAC
AGTGACTCCTCAGTCAGGGGGCCTGGGTTCAAATCCCAGC
ACGCTCTGTGGCCTTCGGCAAGTCACTAGCCTCTCCAAGC
CTCGGTTTCCTCATCTTAGAGATGGAGGTGATAAGAAAGT
GCCTGCCTCAGAAGTTTGTTGGGAAGATTAGATAGAATGT
TATGCAGGCTGAATATCCCTTATCTGAAATTCTTGGGGCC
AGAAGTGTTTCCTATTTTGGATTTTTTTGGATTCTGGAAT
ATTTGTATATACATAACATATCTTAGGGATGGAACTCAAG
TCTAAAGACAAAACTCATTTCTGTTTCATATATAATTTAT
ACACATAGGCTGAAGGTAATTCCATTGCATATTTAAAATA
ATTTTATGCATGAAACAAAGTTTTGACTGCATTTTGACTG
CGACCTGTCACCTGAGGTCAAGTGCGGAATTTTCCACCTG
TGGCATCATGTTGGGGCTCAAAAAGTTTTGGATTTTGGAG
CATTTCAGATTTCACATTTTCAGATTATGGATCCTCACCC
TGTGTACAAAACACTTACGATAGTTCCAAGCACTGAAGGT
GTGCCCCATGATTGGCAGATGTCATCATGTTCAGACAACT
GCTGATGGACTAAGCCATGAAGGCAGAAGAATCAAAGGGC
TCAACAAAGGCTGGACCAGGGGAGAAATCTTCACCCCATC
TAGGCAGGGCCCAGTCAACATTTGCTGATTGAACTGAGTA
TGGGACAACAAACAGGGCCTGATATGTGGAGGGCTCCCTG
GGTGCAGGGGCAAGGTTCTCTTGCAGGCTCGGCTGCCTGG
GTGTGGGATGCAGAGTAGCTCATGGCCGTGAAGTGGGATT
GAGCACTGCTTCTGTGAGCATGGCGGAAGGTCGTGGCTGA
AGGTCATGATGGGTGCCAGGGAATCTAGGGCCTGGAGAAG
CCATCACAGAAATAGCGGCTGTTGGGTTTGTCCTGGGCAG
GAGGTAAGGGATGGAGAAACAGAGCAAGCCTCAGGGAGAA
GGAAGACAGAGAGGGTTCCAGTGAGCAGAAGCTGCCTCCT
GGGGCTGCTAGGCTGGGGTGTGGTACACAGGGTGGGGTAA
GGGGAGCTTTGGCCTTTGGTGGCCCCGCATTGCAACAGCC
CTTACTTGGGTAGTTCCTGCAGCCTCCCGCGGTGGAGCCC
CGCCTCCAGTTCCCATCCATTTTGGTGAGTTTCCACTTCT
TGTAGGTATCGCTGGTGAGGGTGTCTGGGGTCAGGTTGCA
GATCTCCAGGCGGGAATAGTGCCTCAGGAAGTCACTGAAA
GACATCCTGGGAAAAGCAGAGACACAGCCATCGCAGGTGA
TAAGAGGACACACTGGTAAGCCTTGACTTTCCACCAACGC
CAGACCAGGAGCCACCCAAAACCAGGCAGGGCTGCTCATT
AGAGCTGAGTGGGTGGGCACCAGGTTCAGAATCAGAAGGC
CCAGATTCCAGTCCTGGCGCTGCAACTTTCTAGCTGGGTG
ACTTTGAGCAGGCGACTTAAACTTCTCTGAAGCTCAGAAC
TCTCATCTGCAAAAATGGGAGCCCTGCCCATCAAATGTGA
CAATATATGGGCCCCATTTGATAAAGAGCATGTTGTGTCC
GGGTGCAGGTGGTTTTAGAGTGGCGCAGACACACAGACAT
GTGGGTCCATTGCTGCTCACTAAGGGACCAGTTTCTTAAG
GGGCTGGGATGAGTCTCCGGAACCTGGGGGAGAAAGGCCC
CATCTTTCCCTTGTTTCCCGGGATCTGAACATTACCAAAG
GAATTCCTCTTAGCCTTTTTGTGAAGCTGCTTGGCTTATA
AACCCCCTTGTCAAGATGGACTGTTGAAGGGCTTAAAAAT
TTCTTTATTCAGGCTCTTATAGTGAACTTAAAATAACAAA
ACCAGGATCCCACACCCCCGTGTCCTCGACATGGTAAACT
CACTTTGGCTGACACTCTTTCTTATTAGCAGTTTTCTAGT
AAAGAACACTGGGGCAGACAGAGCTTTCCCTGAAGCCTCC
ACTAATCTTACCAGAATTCTCCATCTTCATGCCGTCTGGT
CAGCCTTTCTCTCTCCTCTGGGTCTATAGTGTTCCAGCTT
GGGCAGCTGGAAAACAAAGTAAAGAGAGAGGCATTAGTGT
ATGATGATTTCTCCCCAAAGGTCCCCAGAGTTGAGGAAGA
GGGACATCTGCTCTCACCTCTGAGGGCTGAGGCTCCAGGA
AGGGGGAAAGTAGCCCACATCTGGCTAACAGCTGCATTTA
AATACTCTTACAGCACTTTAAAGAGTATAGAACACTATAC
AGACGCAAACCAGGGAGCAAAGTGAGCGGGTGAGTTGTGC
TGGAAGACAGTGGCAAGGAAGAGTCCAGAAAATGAACACA
GTCCATTAGAGGGAGATGGAGTAGCTCAGATCAGATGCCC
AATTGAGATGGGCCTGGCAGCTCTTTTAGGGGCAACTGAA
GATCTGATGAAGAGTGTCTGGCCTTGGCCTCTGCAGCTGG
CCTGGGAAGCCTCAGCAGGTGTCTCTCTGTCCATGGAGCA
GAAGGACCTGGCCCTGTACACAGGGGCAGTGCGCAGGGTA
AACTAACCATTGCCTGAGCTTTGGCTGGAATTACACACAG
GCCTCTGTACTGCCCACCTCTCCAACCTGAGGCAGAGCAA
GTAGGCTGAGGTTGCCACAGCAGATGCACAAACAAGTGTC
TACCCCAAATAGTTGAGGGTTCAACATACCTACCAGTAAG
CCCTGGAAATCAACAGAGGGATGTTTCTCTGGTCTTTGGT
ACAAAGTTCATATCCCTGGAATAGAAGTGCCTGGGGGAAG
GTGGGGTGTATTTTTTTCCCTGAAAGCCCCATAGAAGGGT
GGATTTGAGCTGGAGAAGGGGTGAACCCGGAGGCAGTGGC
AGGAATGAACTTCACAGGAGCAGCTTGGGGCCTGGAAGAA
GGCACTCAGGCTGCTGGAGGAGTGTCCTGGTTAAATGACC
CTTTGAGGGGCCCCTGCCCACGGGTCCCTGTCCACGTGGC
CTGGGCTCTCCCGCCTGTATTTCTCAGCATAATGCACATG
TCTTCTTCTCTCACCCTCTTCCCAGAGCCCCCCAGCACAA
AGCACCCCCGCCTGGGGCCCCGAGGCCTGCGCCCTCCTCA
CTTGTCATTCCACCGCCCTGTCCACTCCACTTCTCCCCAG
GGATTTCGGATGCGGATCAGTTTCTGTAGGCTTCCGTTAC
TTTCAACCTGCAGGATTAGATAAAAGGGAGGAGGAAGAGG
TTGAGTTCAAGCCAGGGCTATGAAGGCTTGGGCCTCCAAC
TCGCTTCCGCATGAGCCAGGAGGTATGGGGGTGAGGATGG
TGGGGAGGATTTGAGGGTTGAGTCCATGTATGAGGGACGA
TCACAAAAGCTAGAGGGGGCTTGGCACCCAGCTCTCTCAC
TGCTGCCCAGCTTTGGAAAATGAGAATTAAAGCTACCAGG
ATCCGGCTCTTGAGGATGGGGCTGTTAGTGCTTCATCTCT
GAACTTCAGCTTAACTGACTAGAATAGGATGCACTTTCGG
TAAAGGAGCTCAGGGAAGCTTTACCATTTGTTGAAAGATC
ATTGGTGACAACAGGCACATGCAGTGAGTGAATCTGGATT
GAGTCCTGGACGGGGTAGGGGTGGGTCGCCAGAAAGGACA
TTTTGGGCAACTGGGAAAATGTTAATATGGACTTTATAAT
AGATGAAACTACTGAATTAATGTTTATTTTCTTAGGTGTG
GCAACAGTAGAGGAATTATGTAAGAGAATGTCCTTATTCA
TAGGGAATAAATGCTGAAGTATTGAGGAGGGAAGTGTCAT
AACGTCTGCAACTTACTTTCATATGGCTCAAAAAAAGTGC
ACACATAGATAAAGCAGACATGGCAAATGTTAGCAATCGG
TGAATCTAGGGGAGTGGCAATTGGATAGTTATTATGTTAG
TCTTTCGACTTTTCTGTACACGTGAAAATTTTCAAATAAA
AAGATGTGTGTGGTGTGAGGGGTAGTTAAAAAAATCAAGG
TTAAAAAAAGAACACTGGACATGCAGAAGATCTGGGGTCT
AGACTGGGTTCCATAATTAACAGTGAATTGAGCTGCTTGA
TAATTTTTTTTTGAGACAGAGTCTTACTTTGTCGCTGAGG
CTGGGGTGCAATGGCATGATCACGGCTCACTACAGCCTCG
ACCTCCCGGGCTCAAGTGATCCTCCCACCTCAGCCTCCCG
AGTAGCTGGGATAACAGGGGCAAGCCACCATGCCCGGCTA
ACTTTTTTTGTAGAGACAGGTTCTTGCTACATTGCCCAGG
CTGGTCTTGAACTCCTAGGCTCAAGCGATCCTCCCACCTC
GGTCTCCCAAAGTGTTGGGATTTCAGGTGTGAGCCACCAT
GTCAGCCCATAATATTTTCAATAACAATAGTGATCACAAC
AGCAAGGACAGCTACCTCCTTATATACGATATGTGAGGCA
CCTCTGAGCACTTTACATATATTAACTTGATTGAATCGCC
ACGACCTTCCAATGGATATTATTATTATTTCAATTTTTTG
AATGCGGAAACTAAGGGACAGAGAGTTCCAGTAACTGGCC
CAGGCCACACAGCTGGCAGTCAGATTTGAACATGGGCACG
AATACTTTTATGAGATCAAATGAGAAAGCACCTTATAGAG
TATAAAACACTATGCAGATGCATTGTTTTAGTTTTAGCTT
ATCAAAATAGTAAGGTCGTAACTGTAAAACCGGGTAAAAT
CTAAAACAAGTAAAACCAGGGCCCCTGGCGCCGGCCACTG
CGGCCACCAGGGGGCAGCGCGGCGCACCCGGCGCCCGAGC
TGCGAAAGGGACGCGCTTCTCCTCCCGCGCGGAACTTCAG
GAGTGCGCGGCCGGAGTGGAAACTGGACCACCATGGGGCC
GCGCGGGCCCCTGGGCATCACCACAAACTGTGCCTGTGGC
TATCGTGTTAGGACAGGAGGACCCCTGCACATCTGCGCCG
GCCGTTACCTCCTCGGCTCCGGTGACCGAGTACGCGTGCC
CCTTCACCAGCTTCTGAAACGTGATGGCCTCCGAGTCCGC
GGCGCTGGTGATCTGCAAACATGGCAACCGTCAGACTGGC
CGCACCCGCTCTCCCTTCCTCCGCGACTTCTTCGCTCCCT
CGCTCCTGTCCTACTGCCAGGCGGGACCGCGGGACGCACT
AGCGCAGGGGCCGAGGCCTGGGGCCGGAGGCTCAGGGCTG
CGCTTTCTTGCACTTGGAGAACCTTTCCTACCGCGTTCAA
GTGCTGAACGCCGAGAATACCAGAGAAAAGGCGGAATGCA
ACCCTCTCGCGGAACGAGCACACGCATTCCCGTGTGAATA
GCACATCCACGGATTTCTGCAGGCTGGGAAGGGCGGGAAA
CGACGCACCGCCGAGAGAGGGCCGGAGGGGGTCCTCGATG
GCGCAGGGCTGATACCGGGACAGCCTTGAGTGGCCCAGGG
GCACTGAGCACACCCTCGCCCCCACCACCAGCCCGTGCTC
CGTGGTCTGGCCCAGCCCAGCTGTAGGGTTTATACTAGGA
CGGTTGTTTATTCCGGTCTGAGTCAGAATTTGCTTCTGTT
TTAAGAACGCCTCACAGCCTCTCCTTTCCCCCATCTATTC
TGATGAAGGTTGAGCCCGGGAATAAGGGCTGGAGCAGAAA
GGGTCTTCTGCCTCAACGTGTTCTGTTGATAAACTTTGAG
AATTCCTGCCTAGGGAGTCTGACCTAGATTTTGGCTCCAA
AAGGCAGGGCTTCTTATCTCTGTCCCCCGCAGAGACCAGA
ACCTGGATGGGACAGGGCTCAGAGGTTGGGCACAGCCTTT
GCTCCAAGGCTCCTGGGCACAGTGCCCACCTCCCATCCCC
TGGCGAACGTTGCCAGCAAGGCTATTATGAGGAAATCGTT
CCTACTTTTCCTTCTGAAGTCTCCCACAGGCCTATTAGCT
CTGCAAGAGTGCAGGAGAAGGCTGCACAGCACTACAGATG
GAGGGGAAGGTGGCAGGGGCAGCAGGTGGCAGGGGCTCCC
AGGGAACCTGTGGTCAGAGGGGTGGGGGTGATTCAGAGCA
GGCGAGAGTGGGAAGTGGGCTGAAGACAGGGCTGGAGGCA
CCATCACCCCATCCATTACACCCCAGACAGCTTGACTTTT
GCCTAGCAACCCTTGGCTTCCAGGTGATGAGCAATAATGG
TAGACACTGGGGTGCTCAGAAACTGACACCTCCAAGAGAT
GGCACTTTGAAATGCTAAACTGAAGAAGCCTCAAGATATC
TCTGACCTCCCCTTTCCTTCTGTCTCTCGATCCACTCTCC
CCCAAAGCACGGGAGGAAGCTATTCTCTGAAGTTCCCTCA
CCTGCCTAAAGTCTGGACCTGCCAAAGATGAAAACAATGA
CCTCTGGTCCTTTCCGTGAGTCGTTATGAACTGAACTCAT
ATTGCAGGAAGAAAGACAAGTCTGTCAACATGGCTAGACA
GACTTGTCACAAACCACTGTCTGCTCTGCAGGCCCAACAG
ACTTTATCCCAGACCATTTATGTTCTTTAAGCCCAATGAA
TTCCCCTAAAAATCATTTACAACATCCCTAAAATCACCCA
CACCTCCCCATCTCCCTTCCCCTAAGAGGAAGGGAATATC
ACCCTCTGTATCCCAATCGTGGTAGGGAAATCTCTTGTGA
TTCTCCCCCGTGCACATTCATACATTTGTATGCCATTTCT
TGTATTAGTCTTCCTTTTGCCAGTTGATTTTCAGCGGACC
TTCAGAGGGTGGAGGGAGGTTTTCCTTTGGCCCCTACATG
GACGAGGGCTGCGTTACGTTGTACAGAGGAGCAGTGTGTT
CCCTTGGGCACCGAGGGAGCCTCCCTTCAGCAAGAGCAGA
TGGGGTGAGGCTAGGGAAGGCAGCCTCAACTTACGTCGAT
GGAGCAGCCAAGGAGAGAGCCTTTTTGCAGAGCTTTCTGG
ATGATCTTGAACAGGTTGGGAGGGGGCTTCTTCAACTCAT
ACCACTCAGCAATGCCTCCAGTGAAGTCTTCGAAGCCCTC
AGTGGTGGCACCCCCTGAGAGCGCTTCATAGCATCCGTTG
ATCCTACAAGAGGGGGTTAGATGCTGCCGCTACCCTTGAC
ACTACTGATGCTATAATCTCTCAAATACCCACCCCCTAGT
ACCCTCTAGATTTGATGCTCCAGGGACCCCCTGCTCACAT
TCTCCTTGGCCTTGTTCCCAGCTCGGGGTGCTCAGGAAGG
CAAGGTATTGTGTCCACAGTTACCATTTCCCTGGTATTTT
GTGTTTTAAAGAAAATCTCAGGCTGGGCACGGTAGCTCAT
GCCTGTAATCCCAGCGCCCTGGGAGGCCGAGGCGGGTGGA
TCACTTGAGGTCAGGAGTTCAAGACCAGCCTGGCCAACAT
GGTGAAACCCCATCTCTACTAAAAATACAAAAAAATTAGC
CAGGCATGGTGGTGCATGCCTGTAGTCCCAGCTACTTGGG
AAGCTGAGGCAAGAGAATTGCTGAAACTCAGAAGGTGGAA
ATTGCAGTGAGCCGAGATTGTGCCGCTGCACTCCAGCCTG
GGCGACAGAATGAGGCTCCATATTAAAAAAAAAAAAAAAA
AGATTATCATAGAACCTTAGAGTCGGAAGGACCTTAGTGA
TTTTCTGGATGAACCTCCTGTATTGATTCCTTCTACATCC
TGACAAGAAAGGGGAGGTCTACTAATGGGTCGTTTGGCAT
TGATAGCTTAAAAAAGGACAATTCAATAATGCAAGCAGTT
TCCCTGAGAAACAGGCACGGTGTTGGCAAGGGCTTAGTGC
TCCTGACTACTGATGCTGGAGTCCGGTGGCTTCCCTGACT
CTAGTGTTGAGCAGTGGGACTTAGAAGCATCCCTCAGGCC
CCAGGTTCTCACAGCTGACTCCTCCTTCCTGGATTGGGAC
TGTAAGAAACCGAAATCCACTTGCTACTCTAAAGTGGGGT
CATTTTAATGGAAGGAGCTGGGTGGCACAGCCAACATGGG
GCCATTGTGGAGAGGGACTGGCGTGGGGCTTCTTACTGAG
AGTGGGCAGCCCTGAGCACTGGACAAACTCAACTGTGGGC
AACCCGGATGGGAAGCAGCTGTGGGGAGATGGGGAAGCCA
TTGCTAATCAGTGACATCATCTATTCTGGGCAAGTTTCCT
ACCTCTGCAATGAATAGTTCTGCCCATTGGCAAAAACTCT
GCTTTTTTAAGTTGATACAAATGTGTCCTGTCAAGGAAGT
AGAGCTCCTTCTCAAGGCCAGCACAATCAGTACCATAACT
TGTTCCTGTGCATTTGGTTAAAGATGGTGATAGCCGTCAT
TTATCAGCGTACAGTGCGGCCAGGCACCCTACATGCACTA
TCTCCTTGCATTTAGATCCTAATTTTGGCCAAAGAAGTCC
TTCTATAGAAAAGGACTTCTACTCAAAGTAGTCCTGGAAT
AGTTCTACTACGCCCAACTGATTTTTGTACTTTTAGTAGA
GACAGGGTTTCATCATGTTGGCCAGGCTGGTCTCGAACTC
CTGACCTCAAGTGATCCACCCATCTCGGCCTCCCGAAGTG
CTGAGATTACAGGCATGAGTGAATTTTTTGGAATCCAGGG
CATTGGGGGAAGGCCATGGGGCCAGGGGAGGCATGGCAAC
TTACTTGGCATACGCCTTCTCCAGCAGGGCGCTCCAGAAC
TCGCTCCCCTCGGCTGAATGCACAAAGAGCAGCTCCCCGT
CTTTGGTGGGCAGCCTGTCGTCCACCACCACCTCCACCCA
CTCGCCGTATTGCCAGAACTGCAGAACAAGAGAGGTGGGC
TGCAGGAGGAGCTGGTGGCAGCACTGGGACTCTGAGCCTC
AGCTGCCTCTGGCTCCCCTTGCCCTGATCCCCGGGATAGG
TTCCATGAGCCCGTCCTGGGAGGAGGTGCTCCCTTAACTC
TCCTCTGCAGGCCAAGTCCTCACTAAAACAGTGAAGACAG
AGGCGCATGCCCATCCCTTCAAATCCACACCCGCCTCTTC
AGCATTCTGCCCTGTACCTTAGGCTGTTTTTTTCTTTTCT
TTTCTTTTCTTTTTTTTTGAGACCAACTCTCGCTCTGCCC
AGGCTGGAGTGCAGTGGCACGATCTCGGCTCACTGCAACC
TCTGCCTCCTGGATGCAAGTGATTCTCTTGCCTCAGCCTC
CCGAGTAGCTGGGATTAAGGGCACGTGCCACCACACCCGG
CTAATTTTTTTGTGTTTTTAGTAGAGACAGAATTTCACCA
TGTTGCCCCGGCTGGTCTCGAACTCCTGGGCTCAAGCGAT
CCACCCACCTTAGCCTCCCAACCTCTGCCTCCCAGGTTAA
AGTGATTCTCCTGCCTCAGCCTCCCAAGTAGCTGGGATTA
CAGGCCTGTACTACTATGCCCAACTGATTTTTGTATTTTT
AGTAGAGACGGGGTTTCATCATGTTAGCCAGGCTTGGTCT
CAAACTCCTGACCTCAAATGATCCACCCACCTCAGCCTCC
CGAAGTGCTGAGATTACAGGCATGAGCCACTGCACCCAGC
CAGCTTTTTCAAATATTATTTCTCATTTGCCAGCATAAAA
GGAGAACTTTAATGTTTTCGTCTCAAACATCAAATAATAC
AGTTTTTTTTTTTTAACTGGGGAATTAGTTCCTGATCACC
TTGCTCTACCTCCCTTTTGCATGTCCCAAGAAACCCCCCA
GGGCCATCCCAGCCGGGTCCCACATCCTAGCCACGGGTAA
GCCAGGAAGCTTCCTGCTCTCGTCCAATGTCCTCTGTAGA
ACAGCATTGGTCTTGGGAGTCTGCAAACACCAGGGACCGA
TGAACCCAGCCAAGCCAGGAGACTGTTCCTAGCCCCCTGG
ACCTGTTGAGGAACCACTCGAGCCAACCATTAAGTTACCT
GGAAGTGAAAGATCCCTGCATAGTTTTCCTGGAAGCTCTG
GTTTAGGGGGACGACTCGAGCCAGGATTTCTTCATTCAAG
GTGAGGGAGGCAATGGCTGCCAGCAGCCAGCAGTCACCTG
TGAACACAGCACAAGGAGCTCTTATCAGAGGGTCTCAGAA
CCAGGAGGATGTTAAAAATCTTGTCCCCACCTCCAGTGGC
TTAAAGCCTAAGACAACCTGTGAATAGACAGAGTGAAGTT
TTAGGCAGTCCCCCATCTGAGGGGTGGGTCAGAGGGTTTG
GGTGCTATTAGGTTGGTGTAAAAGTAATTGCAATTTTTGC
ACCAACCTAGTATTTTGAGGGAAATGCAAAGGGAGAAATG
TTTTTGCTGTGTTGTGGTTGGGCAGAGATGGGAAATTTCA
TTCCCTCAAAGACCCAGAACTCTGGTGGCTGAACTGTGCC
CTCAGAGCCCAGCCTTGCACCTGATTCGCTGCAGATGCTC
CACAGTGAGAGAATGAAACCAGCGCAGTTGCAGAGGCTCC
TGAGCACACAGGCTTTGAATGGGAGTTTGAGCTGGGTGTG
GTGGCGTGCACCTGGAGTCCCAGCTATAATATTAATACTT
GGGAGGCTGCAGCAGGAGGATCCCTTGAGCCCAGGATTTT
AAGGTTGCAGTGAGCCATGATCGCACCATTGCACTCCAGC
CTGGGCAACAGAGGGAGACCCTCATCTCTAAATAAATAAA
CAAACAAATATATAAAGGGGAGTTTGAGTGAGAGAAAGAA
AACGTAGTGCTAGATGGGAAGGGGACAAACATTGCACGCC
TCCTAGGAGGAAGGTCCAAGCCAGGAAAAGAGGCTCCGGC
AGGGAGTACAATCGCAGGAAGTAAGTAGGGAGCAGTGCAG
GTGGAAAAGCCCTGAGTCAGAGGCAGAAGGCTGGACTGTC
CCCAAGGGTTTCTGTGCGGAGGGGCAGAGGTCACTTCAAG
GGGTAGACAAGGATGGGCACAACGAGGTGGGGAGCTGGCC
AGGCAGCCTGGTCCCTCTCTGAGCCTCAGGACCCTCCCCC
ATGACATGGATAAGTGTGAGGCATAATGAGAGCAGGTGCG
TAAGCACTCGGCACCCATTTGGTGCCAGCGCTAGGTTCTC
AGCACAGCAGGCACCACAATCATTTCACGCAGTTAGAAAC
AAGCTGATGCCAGCAACAGCACCCAGATGGTTTGCAGGGA
GGGGTCATCTTCACCACAAAACACAAACAAAGGGGAGGGG
GCCTGGGAAGAGGATGAGGAAGTTTACTCCATTCTTAAGG
AATGTGCACTTTCCTACAATTTCCTGTGACAATAACGGGA
AGTAGCCTCAAAGGAGTTTAATTCACTGTTGGATTTATTT
TCGCTAATTGACAGCTTTATTAAAAATGTTATTGAAGACT
AGGCGCGGTGGCTCACGCCTGTAATCCCAACACTTTGGGA
GGCCAAAGTCAGTGGATTGTTTGAGCACAGGAGTTTGAGA
CTAGCCTCGGCAACATGGTAAAACTTCATCTCAACAAAAA
ATACAAAAATTTGCCAGGTGTGTTGGTGGACACCGTGGTC
CCAGCTACTTGGGAGGCTGAGGTGGGAGGATCATTTGAGC
TCAGGAGGTAGAGGCTGCAGTGAGATGTCATCATGCCACT
GCACTCAGCCTGGGTGACAGAAGAGCAAGACCCTGTCTCA
AAAAAAAAAAAAAAAATATATATATATATACACACACACA
CACATATATATAATATGTAATATATGTAATATGTTATTAT
TATATATATCAGTAACATATATATACGTTATTGAAGTTCA
CTGAATTCTTTGGTTTTGTTTTGTTTTTTGAGACAGAGTC
TCGCTCTTGTCACCCAGGCTGGAGTGCAATGGTGTCATCT
TGGCTCACTGCAACCTCCGCCTCCTGGGTTCAAGTGATTC
TTCTGCCTCAGCCTCCCAAGTAGCTGGGATTATAGGCACT
TGCCACCATGCCTGGCTAATTTTTTGTATTTTCAGTAGAG
ACAGGGTTTCCCCATGTTGGCCAGGCTGATCTTTAACTCC
TGACCTCAGGTGATCCCCTGCCTCAGCCTCCCAAAGTGCT
GGTATTACAGGCGTGAGCCACCAGGCCCAGCTGAAGCTCA
CTGAATTCTTTGAATTCTAGTCGATGACTTAGCATCCTGA
GAGTTCCTGACCTAGCTTGTCCTGTTAGCACTTAGACACG
GTTGCTTACAGCTCTTTGAGGCTTATATACACTAATGACA
GATCTATGGTAAGCGGAGATACATCCCCTCAGTCAGTCAG
TTGGTAGCCTTGTAGCTCACGCCTGCAATCCCAGCTACTT
GGGAGGCTGAGGCAGGAGAACTGCTTAAACCCAGGAGATG
GAGGCTGCAGTGAGCCAAGATCACGCCACTACACTCCAGC
CTGGGCAACAGAGTGAGACTCTGTGACCCCCAAAAAGAAA
AGAAAAGAAAAAGATAAAAGAGGCCAGGCGTGGTGGCTCA
CGCCTCTTAATCCCAGCACTTTGGGAGGCCAAGGTGGGCA
GATAGCCTGAGGTCAGGAGTTTGAGACCAGCCTGGCCAAC
ATGGTGAAACCCCATCTCTATTAAAAATACAAAAATTAGC
CGGGGATAGTGGTGTGCGCCTATAATCCCAGCTATTAGGT
AGGCTGAGGCAGGAGAATCGCTTGAACCCAGGAAGCAGAG
GTTGCAGTGAGCCAAGATTGCGCCATTGCATTCCAGCCTG
GGCAACAAGAGTGAGACTCCGTCTCAAATATAGATATACA
TTTTGCAGCCAAAGATTCAAAAAGTTTTTCATCAGTTTTC
CAAATTCTGGAGTTGAAGGAGACGTAGAGGCCACTATAGA
ATGTCTTGATTTCTAAAAAGGTGGGAAACATTTGAAGTCC
TACTTTTCTTACTTCTGGTTCCTTCACTCTTTCCCTCACC
CCAATCAGCAAAATATTTTGAACCAAGCTGGGAAGCTCCC
TTACCCAGCTGACTTCTTTCCTTTATTTTAATATCTGCTC
CTGTAAGCGTTCTCAGTGACAAGATCTACACAATGATTAC
ACAAAGGCTTAGACGTGCCAGGCCCCAAGCTAAAAGCCTC
ATGCACATTATCATGTGATCTCATTTCCTTGTCACAGAAC
AGTTCCGAGGTAGGTACTATTTTCGTTCTATTTCATAGTT
GAGGAAACTGAGGTTTAAGGAGGTGGAGTGGATCACCCAA
AGGTCCTAGCTAATTAGTGGCTGTCAGGTCTATCTGCAAA
GCACAGGCTTTTGATGTATAACCAAAACAGTCTCCTCTGC
AAAGAGGCTGGTGTCAATTTTGAATTCACCTAATTGAATT
TGAAATTGGACATTGTCTTGGGGACTTTTGTCCTTAAGAG
GTGTAAAGGTTCCTCTTCAAAGACCTTCCTCCCCATTTAA
TTAGGAATAGTAACTTCTCTTAGAAGCAAAATGTATTCAA
AGACCTGTGCTAACATTCTTAAATATCTGCTAGCCGTGAT
AAAGAAATCAATGTACTTTATGTTCTTAGCTCCCACAATT
TAGCCTAAGTATTTTCCCTGGCATGCTTATACTGGTCCAA
GCAAGCATTAGGTCACAGCCTGTTCCTCTTCCTTATTTAA
AGGTGTTTTTACCTTTCTCAGCATTCCACAAGTTACTTCC
TCCTTCCTTTGTTCTCCTCTGCCTTTGCCTCTTTTAAAAA
GTTCTAAGTTGCCAGCCAGTCGGGACAAATACAGAATGTG
AGGTTCTGTTCCAGCCAATGGAAACTGGACACAGCAGTAG
GGTGGACGCGTCAGGTTTTAAGTGACCCTGTCTCCTTTGT
TCAGTGTACTCTTGTGACAAAACTCCTGGAGAGTGTACCC
TTTCTGCAGAAAGTATAAAAATGGCCTTGCTGAGTAAATT
AATGTTCAAGTGCTATTTCTTTACGGCACCAGGGAACAAG
CATTTCAAACACAGGTGACTCAATGGTGTTTCAGTGTCCA
GGCGGCACGGTGTTTTCTCACTCCACCTGGACGGCCCATG
TCCACAAGAGGGTTCCTCCCCCCAAGAAACCTGTTCTACA
ACCTCAGCAGTTGTAGACTTAGTCCCATCTTTCCCAGCTG
AGGGTCCAGATCCTTGGCTCCCCCCATCAAGGTCAGAATC
TACCTTACGTAAAATAATTTATGAAAACTCTTCTCTTTCG
GGTCACCCTGCAGTGATTTGTTCCTGGTCAGGTGCCCTGG
TTGAAGTCCATGACGCCTCCTCCTGGCAAAGCCTGTTTAG
AGCCGTTATATCCTGGTCTGGATAAAATAAGCCAGCTAGC
TTGAGAAGGGTGGGAAGACGAGTTTAACTCAGATACTACA
AATAACTTTTGGCTTAAACTGTTTTTAGCTCCAGGAAAGC
CCCTGAGGGTGCCTTCCAGTGACAGAGGCCTCTCCTGGAA
TGTTGCCATATGGATGGGACTAGAAAAAGAAAGATCTATA
GGTTTTAACATTATGTATCTGCAAATAGTATTTTCCTTGT
GCTCATTTTTTTTTGGAGGAGGGCTCTGTTCTCCAGTCAC
ACAAAAATTTTGCAGAGGGGAGGGTAGGATGACTACTCAG
ACCTTGGTGTACCTCAGAGGACTGTCTGAACAGTGCACTT
GGCACAAGCAAAACTCCTGCCTTCCTCTCCTGGGGGAATG
TTCAGTTGTTACAAGCTCTTAGCCTTCCTGCTCAGGTACA
AAATCTGCTTACGGGCCAGGCATGGTGACTCACATCTAAT
CCCATCACTTTGGGAGGCCAAGGTGGGCAGATCACATGAG
GTCAGGAGTTCAAGAGTAGCCTGGCCAACATGGTGAAACC
CTATCTTTACTAAAAATACAAAAATTAGCCAGGCATGTTG
GCACGCACCTGTAGTCCCAGCTACTCAAGAGGCTGAGGCA
TGAGAATCGCTTGAACCTGGGAGGTGGAGGTTGCAGTGAG
CCCAGATTGCACCACTGCATTCCAGCCTGGGGCACAGAGT
GAGATTCTGTCTAAAAAAAAAAAAAAAAATCTGTTTATGC
TTGGTTACCTGTTGATAACCTTTTGATCCTTAATTATTCC
ATTTATCTGAGAGCAGAAACTATCGTCTTGGGAACTTGAG
TGCCTGGATCGTGGTGAGCTGGAGCTGAGTGCCCGATACA
TTCCAGCTGCCTCTTCATGTCCAGTCTACACCCTCCATCC
TACTGCCTGGGAGCTGACCTCTATGGGGATCTCACCGGGG
GCCCAGGGCCTATGGTTGCCGGGGGCCAGAAGAAGGGAGG
AGTGCAGTTAGGGTGTTTCTTCCCTGGCTCATTCTCTGAG
AGTGTGGATCGGCTCCATGTGGCTGTGTCGCATGACTGCG
GGGCAGGGTGCACCTGTACACGAACCACTTCCAGTGCTAG
AATCCTGACAATTGTCCCCAACTCACAGCTCCAGACCCTC
TTCTGGGAAGGACTCAGCCACGCTTCCTCCTCGGATCACA
GAAGACTCCAGACACAAGCTGTCTGTTTCCAACAGTGTGC
AGGGCTTCTCTGACTGGGAGGCTGCTCCTGTCAGCTGTTC
ACTTGCTTCACTGACTCCAGGGTGTGCACGTGAGCCTGCC
TGGAGGCGCTTGGACAATCATTTACCCCATTAAAAAAAAC
TGGCCTGCGTTCTTGACTGCAAAAACTCATTATCATAAAA
ATGCCATGTCCTCTTAAGTTAGCCTATAAACTTAATGTAA
TGCTAATAAAAATAGCAATAGGGCTAGGTACGGTGGCTCA
TGCCTGTAATTCTAGCACTTGGGAGGCCAGGGCTGGAGGA
TTTCTTGAGCCCTCAGGATTTCAAGACCACCCTGAAATCT
CACTATATTGTGAGACTCTGTCTCTATAAAAATTATTTTT
AAAAAATTAGCCAGGTGTGGTGTCATGCTCCTATAGTCCC
AGCAACTTGGGAGGCTAAGGCAGGAGAATCACTTTGAACC
TGGGAGGTCAAGGCTGCAGTGAGCTAAGATTGTACCACTG
TACTCCAGCCTGGGTGACAGAAGAAGACCCTGTCTCAAAA
AAAAAAAAAAAAAAAGGTAATAAGATTAAAAATTGTTTTT
GAACTTAGCTGATTCTGATAAGTTTATTTAAAAAATATGA
AGCATAGCTGGAAAAAATCTAAAAAAGAAGGAAGTCTACC
TCTATTAGATGTTTAAACACATATAAAGCTACAGCAATTA
AAACAGTATAGAACTTGTGCATGAGGATATAGATAAATAA
ATGGCACAGAAAAAATCTAGAATCACATTGTGCACATGTA
CCCTAAAACTTAAAGTACAATAATAAAAAAAAAAAAGAAA
AAAATCTAGAATCAGACCTTCCCTGTGCTCCCCTGGGGGC
ACAGTGAGATTCTTTTATGGCTGCTGGGTGTCAACACTAA
GTATAGGGCCCATCTGTAGCCCCTAAGGTGCTTTTGACAG
CATGTATGCCTTTTTTTTTCCCCTCTCCCTTCTCCAGGTT
TTGACATTCCCTTCTTTCTGGGTTGTTTTTCTTTTAGAAC
TGACTGTTTTTCTTTACAGTACATGGTGTTATTGTATTCT
CTCTCTCTCTGTCTCTTTTGGTCAGGCCTTAAATTCTCTG
TGGAATGAGGTAAGGCATATGTAAATACTAAGCAATTCTT
GCCTAAGTCACTGTCAAGCTCCTACTCCCATCTCTCATCT
GCCTTTCTCATCCCAGGAGCCTGACACCTGCCTCAAGTCT
GTCCAGCACCCTGGACATGAGGAAGGACAAGTGTCAGAGC
TGGGTCCCCAGGGGACTGTGCTCATCCATGGGACAGACAG
TGTCTCTGCAGAGAAGGAAGGTGGCTACCAACAACATCTC
CCGCTAGCAGGGCCCTGGCTGTTGCTGGCCATGTTTATTA
CTAAAGGCAGCAGATGAGGCCCTGCCTGGAGGTTCCTAAG
CTGCCCCGTGAAGGTCCTGATCACGGGCTTGACAGACCGG
CCATCCCTACATCCAGGCTGCCCCCACACCCAGCCATGCT
ACTGTCCTGGAAGACACTCAACTGGCACAGACCTGAGAGG
CTGGGGATGGAAAATGGAGGGGTTTCTGCCTTGCTTTCTC
TCCAGAAAAAGCCCACCTGGGTGCCCCACAAGCCTTATGC
TTAGCCAAGCAGGGGCTGCCTACAGGATGCAATTTCAGGG
GACTCCTGTCCCCTTCTTCCACAAATCTCCCCTACATCTG
GTCTTAATTTCTTTATTCTTATTTTTATTTTTTTTTTGAG
ACAGGTTCTCACTCTGTCACCCAGGCTAGAGTGCAGTGGT
GCAATCATAGCTCACTGCAGCCTTGACCTCCTGGGCTCAA
GTGATCCTCCCACCTCACCTTGTAGCTGGGATTACAAGCA
CATACCACCATGCCCAGCTAATTAAAAAACTTTTTTTTTG
TAGAGGTGTCTTGCTATGTTGCCCAGGCTAGTCTCAAACT
CCTGGTCTCAAGTGATCCTCCTGACTCAGCCTCCCAAAGT
ATTGGGATTACAGGCGTGAGCCACCGTGACCAGCCTAGAC
TTAATTTCTACAAGTGGCTCTCACTCTACATTTAGAGATC
AGATGGGCTGCAAATACCCATGGGAAAGGGAACCCTTGGA
TTTAAAGGCTCTCATGTGAAAAGGACTGAAAGCAGGCTTA
TGGGGGAAGATGGGAGAGGTAGGGTTCTGGGAGTCTGGAG
CCAGCACTGTTGAAAGGAAATCACCCAGGGCAGGTGGTCC
AGGGTTTCAGGGTCAAACTTGCCCCTGTATCTTTTGGTTA
GGTTGGAACTGAGATTTTCCACCTTACCAGATGGGGACCT
CCAGGATCCCTGTGAAAGGCACGTATGTCACTGGAGGCTG
GTGGTTGCCTGCTCCCTCAAAGCACTGACCTCACTGCTTG
ATTCTATCACCTTCCCACACATCTTTTAGTCTCTGGGCAC
CAGGAGGCACCTGCCCGATGCCATCCTCCTGGGGTTCCTC
GGCTTCTAGGCGCTTGGCTGCCCTCACACTCCCCTTTGGC
TGGCCTTGCTCCTCCGGCCCAGCCCCTGAGGATCTCTCTT
CCTGCCTCCCTTCCTGCCCAGGGCTGTGCGCTGCCCTTTC
TACATTGTCCAGGACCCTCCAGCAAACAATCCCAGAGGCG
GGGTCCCTGCTGGCCTGGTGGACAGAACTGGGGCACCCTG
GGCAGGGGCGCTGGTCACCTGGGTAGTGAAAGGTCCTGAG
TAGGCCGGGCGTGGTGGCTCACCCTGTAATCTCAGCACTT
TGGGAGACCAAGGTGGGCAGATCACGAGGTCAGGAGTTCA
AGACCAGCCTGGCCAACATAGTGAAACCCTGTCTGTGCTA
AAGATACAAAAATTAGCCGGGCATGGTGGCGTGTGCCTGT
AGTCCCAGCTACTAGGGAGGCTGAGGCAGGAGAATCACTT
GAATCCAGGAGGAGGGGGTTGCAGTGAGCTGAGATACGTC
ACTTCACTCCAGCCTGGGCAACAGATCGAGACTCCGTCTC
AAAAAAAAAAAAAAAAAGAAAAGAAAGGTCCCAAGTGGGT
GGCAGGCTGGCAGGGGCACGGGGGTACCTTTGCTGGCTGT
CCCCCTCACTGCTGGGCACAGGCCAGATGGCTCCACGGAG
CACCCCGCAGCCATGTTGAGCCTTCAGGTGGTTCTCAAAC
CAGAAAGGAGTATGATGGAAAGATATCCTAGATAGATCTA
AGAGGCCGAACCAGAGGTGGTTGGGGAGGGGCACTGGATT
TGTGGTTAGAAGACCACAATTTTTTTTTTTTGGTAAGAGT
CTCACTCTGTTGCCCAGGCTGGAGTGCGATGGCGCCATCT
TAGCTCACTGCAACCTCCGCCTCCTGGGTTCAAGCAGTTC
TCCTGCCTCAGCCTCCTGAGTAGCTGGGATTACAGGCGCT
CACCACCATGCCCAGCTAATTTTTGTATTTTTAGTAGAGA
CGGGGTTTCACCATGTTGGCCAACCTGGTCTTGAACTCCT
GACCTCAGGTGATCCACCCGCCTTGGCCACCCAAAGAGCT
GGGATTACATGCATGAGCCACCGCACCCGGCCAGAGGACC
TGGATTTTGGTCCTGATCTGGCCACTTAAGATTGTGTGAG
CTTGGATACACTTCTTAATTTCTCTAAGCCTGTGTGTTCT
CAGCTGTGAAAGGAGGATAGTGATGAGGTGTATCCTCAGC
AGGTTGTTAGGATCACATGAGAGAAGGGAAACCGGGGTTC
CATGGATGGGCCTTAGAGACCTGGAACCCCAAATGTTTTG
TGCAAATTTGGCACACATGCAAACACATGCTGTTTTCTAG
GGAGAGCAGTCTGGTTTCTCTCCCACTCCCACCCCGAATG
GTTGGGAAACACTACAGCCAGAACATGGAGTTCAAATCCT
GACTGTGACCTGGGGAAACTACTCCCTCTGTGCTTCAGTT
TCCTCATATATAACATAGGTTTAATAACAATAGACTGTCT
CATGGCGCTGAGAATTAAATGGAAAAAAATATGCAAAGCA
TTGAGAACAGTGTCTCCAAGTGTTTGCTCTTTTTATTGCT
AATTTTATAGGCGTGGAAACTGAAACTCAAGGGAAGTGGA
GTTTCAATTGGTACATGGTGTGCCAGATCTTGGCCACATT
TGGCAGTATTGTCCTGGAAAGGGTGCCAAGGTTGCCAAGG
GTGCTGGCTGGTAGCAAAGAGAGAGGGCTGTGGCCAGGAG
GCGGTGAGGAGGGAAGGGAGCTGCCAGGGGAGAGTGAAGG
AGCGCATATGGTGTCTGTCTCACTGTCTTGAGCCTTCCGA
AACTCTTCTTTGGAAGCAAGGTGTGTCCAAATAAGGAAGA
AATAAAGGTAAATAGTGAGCACTGGGCGAGGTGTCCTGGT
GTGTGCCTGTGGTCCCAGCTACCTGGGAGGCTGAGGTGGG
AGGATGGGTTGAGCCCAGGAGGTGGAGTCTGCAGCAAGCT
GTGACAGCACCACTGCACTCCAGTATAGGTGACAAAGCAA
GACCCATCTCTTTTTAAAAGAAGAAAGTACATTTTTTAAA
AGAGGGTGAGCACTGAGAAGGGTATAGATAAAAAAGCATT
TGCTGGAGACACGAGTGTGTCCACTACAGAGAGGAGTGGC
CACCCAGGCCTGACCAGGTCTCCAGCCAGGACTGTGGAGC
CTCCCCTGCACTTCCCTGTAGTGCTGGATCCCGGGGTTGA
GAATGGCAGCTCCAGGGAGAGGGTGGCCTTGTGGTCCCTT
CCCTGCTTTTCCCCTCACATAGCAGAAGGAAAGACAGCTC
CTTAACAGCCTCCCTCTCCCGAGTCTGCAGTTAGGACCGT
TTCTCTCCCTGCACCCCTGGGCTGTCAGTTCTCTCAGGGA
ACGTTTACCACGTTTGCGCCTATGGCAGATGAGCATTCCT
GTATTCATTTGCTCATTTGTTCAAAGACTCTTTAGTGTCA
TTGTCTCTGGCCCATTCTGGGGCACCCACTGAGCTCAGTT
AAGCCACTTTTGCCTATGGGTCTCTGGGAAATCCTCTCCG
AATTCAAGCTTCCTCCATCCCTTCTAATTTGTTTGGGAAA
GGAGGTTTGATTTGTGTTTTTGAATCGTTAAGCACAGCGG
CCTTCCCCTTCCAAGACTCACATGACCTGGATAAGGGCTT
CACTGCCCCCAGCAGGGCTGCCTTTCTTGGGGACCCACGG
AGAGCACACCGGGTACCCAGCCCTTCCTTCCACTCCAACC
CACCCAGACCCTCCTCTGAGGACAAGCCACTCCCAGACAG
ACCTTATGAATGACTCCTTTAAACTCCAGGGCCTTCTACT
GAAAAGATAAATTCATTCAGGGCCATGTCAGTAAATTTCC
AGAGCTGTGCTCCCCAGCCTGGGTGTCCGCGTCCTGAAGG
TTGGCTGTGTGACAGGCCCAGCCCATCCTGGGGGGTGGGA
TGCAGCTGGGTTACTAATATTTGCGGCTCCTGGAGGTTTT
CCAAGAGGAAAGCATAATATTTGCTCTGCATTTTCTCCTT
CTTTCCCTTCTGCTACTGCTGTCTTTCCTTCACAAACAGA
AGTGAGGCAGAGTTGGGAAGCCAGGGGAGAGGGAGCGCAG
GAGAGGCTGGGCTGAGGCACACCTGAGCTACCTGTGGCTC
TGTCACACTAGAGTGCAGCAGCTGCTGACAGTCCTGCAGG
ACAGGAGGTGTGTGGGCAGGTTGGTGCTGGCTGTCACAGT
TACACCCAGTGCCTGCACTGGGAAGAATGTGCACTTGGTG
AAGCAAAACACGCTGGATACCAGAGCAGCCCCCAGGAAAT
AACTGGGTTTTCTTACTGTTTTCTTTAGTCCCTTTATTTG
TAGGCACAGCTGCTTAAAGAAACAAGCTGGCCCCTGATGG
TGCCAGAGCTTCTTGACCCAGATACCAGAGGGAGATAAGA
CCTCCAAAACTGGCAGAAACTGAAACAGGCAACCCCTTGT
TACCTTCAGAACTTTACCATGTCATTATAATGCTAACGTC
CCCACCTGTAGAAGAAAATCACCATTATTTCTGAACATGT
GTCAGAGGCATGTGAACTACAGCAACTCCATCTTGAATAA
GAGCTGAGTAAAATGAGGCTGAGACCTACTGGGCTGCATT
CCCAGAGGGTTAAGGCATTCCAAGTCACAGGATGAGATAG
GAAGTCGGCACAAGATACAAGTCATAAAGACCTTGCTGAT
AAAACAGTTGCAGTAAAGAAGCCGGCCAAAACCAGAGTGA
CCTCTGGTCATCCTCACTGCTACACTCCCACCAGCGCCAT
GACAGTTTGCAGATGCCATGGCAATGTCAGGAAGCCCTCA
GGGCTGCTCTATGAAGTAGATTTTCTTTTATTCCTTTATT
TTCATAATAAATTTGCTTTCACTTTACTGTATGGACTCAC
CCTGAATTCTTTCTTGAGCGAGATCCAAGAACCCTTTCTT
AGTTCTAGATCAGGACCCCTTTCTGGTAACACATCATGCA
TTGTATGGAGAGGCATGTTTATGACCTGGGCCTGAGCGTC
TAGAGGTCTCCACCCCCACACCATGACCCCGCACCTGCTT
ACACACCTCCCTGCCCCACACCTATCTCCTTACAACTCCC
CAGTTTCCATGGCTCGGGGTGAAGGTGTCTTTAGAGCAAG
AGCCCCCTCCTTCTCTTTCTCCTGGTCAGGAATAAAACCC
TCTTGCCTTTTTTTCCAACTGAGTGTTCTTTCTTTGCAAC
TAAGTAGGGAAAGAACTCAGTTTACCGGTGACACACTCAC
ACACACGTTTCACACACTGGCCGAGGGAGCTCATCTTGGA
GGAAGAGCAGGCAGAACACAGAGCTGCCAAGGGGCAGCCC
AGACTCCCGGATGCCCTCCGCTGCCTCCACATCCCTCACT
CCATGCTTCTCGCCTGGGGCCCAGCTTGCCTGTGCCTCTG
CACACCTCTGTCCTCGCGTAAGTCAACTCTGGAGGATATG
TCTCTTTCCCATCCGATCTAGTCTCAGGCTCCTTGTTGGT
GCATTCCTGGCTCCGCGCCAGGCCTGTACTTGGTCTAGAG
GAGACTGGGGCTGGCTCTCAGGCAGTGAGCTCACAGCCGG
CAGGAGACAGACGTGCAAACAGTGGTTGTGGATGATGGTG
GTGAGCATGAGGCTTTGAGTCTGAACAGGGCAGACTGGGA
CTGTAGGAGGGCTGGGGTGGGTGAGGAAGGCTTAGAGGTG
GGAGCTGGGTGAGGAAGAGCAGGGGCACTTTCAGGGAGAG
GGAAGGTCAAGTGCAAAGTCTAGAACAGGCAGGCAGCAGG
ACGGGCATTGTGGGGCTGGGCGCTGGGAACTGGAGAGGGC
TGGGGCTAGGCGGATTGGGTTGGACGTCCGGGCCAGCTTA
GTAATCTGAACTGGCTCCTGAGGGAATTTAAGCCAAAGTT
CCTTCTCTCCCTTTCCCCTTCTGCACCAGACCCTCCAAGC
ATAATAAAATATTTGCCTTTTTCAGAATGAGTCACTTCCT
GCTTCCTCTTTGTGGGAAACCTTCCTTCCAACTCTCCCTC
CTTAATCATCCTTTGGGGTATCTCAGCCCCTTACTGTTCC
CCTCCCAGATCCTCACACTGCATCCCAGCTGACTCCCAAC
ATGATCTGAACTTGGAATTAATCCATCCATTTAATCATTT
GCCTCCACTACTTCCATAGCTCCCTGAGGACAGGTTTTCT
GGCAGCAATGCCCAAAGTGGATTAGATACAAGTATACATG
CTCCTTAACTTACAACGGGGTTACATCTGAACAAATCCAT
CAGAAGTTGAAAATCTTGTAAGTCGAAAATGCATTTAATA
CACCTCAGCCTACGGTAAACTAAAAATCAAAGTCTAAGCC
CCATAACTGACTGAATGGGTGTCCCCTTAGCCAAGGGGAT
TCCAAGGTAAACCTGAGAAACAAGTTCAGGCCCCAATGGG
AAGGGAGGTCTGTCATGCCTCATTACATCCTCCTCCTTTA
GGAATCCAGGCACAGCTGACCAGCATTAACTGAAAACAGA
GATCTTAAGACTCACAAAACAGACTCTTCCTAGCAATAAG
ATACCAAATTCCAACCACACTCTAGTAGAGCATCACATGA
CAGATAGCAGGCCCTGAAAGAAATCAAAGTATTTTAGCCC
AAAATATATTTTTTCTGACAGATTTTGAAATGTCTCTGCA
AAGCTGTCTCTTGTGGGAAAATCTACATTCTATAGCAGGG
GTGTCCAATCTTTTGGCTTCCCTGGGCCGCACTGGAAGAA
GAAGAATTGTCTTGGGCCACACATAAAATACACTAACACT
AACGATAGCTGATGAGCTAAAAAAAAAAAAAAAAAAAAAA
AGAAAAAGAAAAATCTCATAATGTTTTGAGAAAGTTTACA
AATTTGTGTTGGGCCACACTCAAAGCCATCCTGGGCAGCA
CGAAGGTTGGACAAGCTTGATGTAGAGAATCGCCTTCCCT
TCAGGTCTTTTTCTGATCCTGAAGAGATCAGCTGAGCATC
TAGTAGCACCTTTTAAAGGTCTGAATAGAAAACATTTGCC
ATCTATTGCCTTTGAGAGTGGCCATCTGTGAGACATCTAC
ATAATAAAAACCTTGGTCTCTAGAACCTCTTATCTCAACC
CAGACACACTTTTCAACTGATTTCACTTTTTTTTTTGTTT
GTTTTTTTTTGGAGAGAGTCTGGCTCTTGTTGCCCAGGCT
GGAGTGCAGTGGTGCAATCCTGGCTCACTGCAACTTTCAC
CTCCTGGGTTCAAGCGATTCTCCTGCCTCAGCCTCTGAGT
AGCTGGGACTACAGGCATACACCACCACACCCAGTTAATT
TTTGCATTTTTAGTAGAGGCGAGGTTTCACCATGTTGGCC
AGGCCAGGCTCGAACTTCTGACCTCAAGTGATCCACCTGC
CTTGGCCTCCCAAAGTGCTGGAATTACAGGTGTGAGCCAC
CGTACCCGGCCTTGATTCCAGGTCTTTGGATAATAACTTA
ATGCTTTCAACTAACTGCCAATCAGAAAATCTTTGAATCC
ACCTGTGACTTGGAGCCCTTCCAGCCCCTGTGCCTTCCCC
ATCCACTTCAAGTTGTCCCGCCTTTCTGGATTGATGTCTG
CCTGTAACTTCTACCTCCCTAAAATGTATAAAACCAAACT
GTAAACCAACCACCTTGGGCACAGGTTCTCAGGACCTCCT
TGGGCTTTGTCACAGGCCTTAGTCACTCATATTTGGCTCA
GAATAAACCTCTTTAAATATTTCACAGAATTTGACTATTT
TGTTGACACTACCTAACACCATAGCTTAGCCTAGCCTATC
TTAATTGTGCTCAGAACACTTACAGTAGCCTACAGTTGGG
CAAAATTATCTAAGGAGGCAAAGCTTGTTTTAAAATAAAA
TGTTGAACATCTCAATGTAATTTATTGAATACTGTACTGA
AAGTGAAAAACAGAATGGTTGTATGGGTACTTCAAGTACA
GTTTCTACTGAATGTGTATTGCTTTCATGCCATCGTAAAG
CTGAAAAATTGCATGTCAAGCCACTACAATTCTGGGACCA
CCTGTAGGCATCCTGAGCCATCCTGAGCCAGGTGAGAACT
GAGGCCTGCCTTGGAGTAATGGGGGAATAGAAGAAAATGG
CAGCTTGGTGATGAGTTAAGGACCTAGAATGGAGGGACTG
TTTGGACACAGAGAGGGAAGAACCTTGTATAGAGAAGGGA
TTGTATTTTGCTTTTGTCTTTTTTGTTGAAGTCTCAGCCC
ATTGCCCTTCCTATAACAGATGCCCAATAAAGCTGGCTGC
ATGGAAGCAGAAAGGCAGTTGCTGGCTTGTGCAAGTCAGG
GCTCCTGAGCCCCATGGGCATCTCAGAACGCTTGGGGGTG
AGTGGAGTCCTGAAGCTGGCACATGAGCCCAGCTTGTTTT
TTTTTTTGAGACGGAGTCTTGCTCTGTCACCCAGGCTGGA
GTGCAGTGGCGCGATCTCGGCTCACTGCAAGCTCCACCTC
CCGGGTTCACGCCATTCTCCTGCCTCAGCCTCTCCGAGTA
GCTGGGACTACAGGCGCCCGCCACCACGCCCGGCTAATTT
TTTTGTATTTTTAGTAGCGACGGGGTTTCACCGTGGTCTC
GATCTCCTGACCTTGTGATCCGCCCGCCTCGGCCTCCCAA
AGTGCTGGGATTACAAGCGTGAGCCACCGCGCCCGGCCTA
GCCCAGTTTGTTAAGTCCTTCACTACTGTGTACCTTGGGA
AGTCCCAGAAAACACATCCTCCCCACCCCACAAACCATGA
AGAGCTAATGTCCAAGCAGCTTGGGTTATTACTGGTAAAG
GAGAAGAAGGCCATTATTCAAAGGGGAGGAATCCTGGTGT
CTTCCAAAAATGGTGGCAACAATGTTTCTGGTTTCACATG
TTCTTCCAGAACCCTGCCACTCTCCCTCTAGAAGTGGGCT
CCATGTCCCTTCCCTTTGATCCTGGGTGAGCCTTCATTGA
TCTCAATGAATAGGATATGGCAGAAGTGATGCTATGTGAC
TTCCAAGCCTAGGTCGTAAAGATGAGACAGCTCCCAGGGC
TTTCTCTTGGGACATGAGCTGCTGTAAGATGTTCAGCTAC
CTTCAAGTCCCTGTGATGGGGAGACCACAAAAGAGACAGA
GATCCCTGGAACCCCAGCTGATCCACCCGTCATCCCTGGC
ACCAGATGTGGTTGAGGGGGCCTTCAGATGACTCTGTCCC
CATCCCCATCTGATTGCAACCACCTGAGAGACCGGGAGAG
AGTTGCCCAGCTCAGCCCCGTCACCCTTCAGAACCATGAG
AGAGAACAAAATGCCTTGTGTTTCAAGCCAGTTGTTTTGG
GGTGGATTGTTACACACTAGATACAGGTGTGACAAAACAG
GGAGCTTGTCCTTGGGAGTCTGAACTGTAATGCATACCAG
AGAGCCAGGGATAGTAAGATACACCTGCTAACAGAGTCTC
CCACCTGGGGGTGCCAGCAAGAGAATGGAGCCAACACTGA
GAAATGCCAGTGTCAGGCCACCCAGCTGCTCTGCAGTTCC
CAAGGTACCCTGGACCTGAGATGTTCCCACTGTCTCCCTG
CTGATGTGTGGTTTGGAAAGGCACCTGAGCTGGGAAGCTG
AGCAGACGGAATGGCCTGCCAGGGGAACCATTCTCCAACA
AGCAGGGAGGGCCCTTCTCCTCCTTTGCTGTGTTCCTCCC
AATGCTAGTGGGAAGCTTGGAGCTCCCCTCCCACAGGCTC
AAATATCCCAGCAATGCTGCCCTGACCCCGTACATGCAAT
GTTTTCTCCTTTCCTATAGTATTTACTCATAATTGTGGCT
GGATTAGATTGAAGCAATGCTGGAAAGTTTATTTAGTTTG
TCTTCAGCAACTCACCTACTGATTACCACTGCTATTCCTA
CCTCCCATCCGGCCACTCCCTTGCACCAGGCTCCCCAAAT
GGCATTCTGTGTGCCCAGTGACCCCCACAGTACCTCCCCC
TTCACTCCTGCTCTGCCAGTGGTTCTCAGTCGGGGGCATT
ACATGCGCCCCTAACTCCGCCAAGCCCCCAGGGGACATTT
GGCAAGGTCTGCAGACATTTTGAGTGGCACACGGGAGTGT
GTGGGTAGAGGCCAAGGATGCAGCTAAACATCCTATAATT
CACAGGACAGCCCCCTACAATGAACAATTATCCAGTCAGT
TGTGCCAAGGTTGAGAAACCCTGATGGATCTCAGATCGTA
CTTGTTTTGTGTTGTATTTCTTTAGACCTTTTGCTGTGCA
CGCTGACAGCTAGATATACGATAAACAGACCAAGATACTG
AAGACTGCTCCTGGCTAAATTTCATCCTTCCTGAGACAAC
AGCATTTTAACAATCTCCAGCAGACCTGACACCCTGTCCC
AGAGAGACACATCTCTCAAGGTCCTAGGCAGCCCAAGAAG
GCAGAGAGCCACATTTTCAGGCAGCTGTGAGTCTTCGCTT
TGGAAGGGAGGAGAAGGAACCTCTGAAAAGCCAATTCAGG
GCCACCCCTCTGAAACTGGCAGGGAGGGGCTTCTCTAGAG
GAAATGCACACCCTGCCAGCACGCTAGGCCTGCGAGAGGG
TAGCTGATGAGTCACCCTGGGCCATCCCTTTGTTACTCAT
TTCACAGTCTGGCAGCAGCCCAGAAAAGGATATCCCCAAA
GTGGAATTCCCCATGCATGTACAATCATCCTTCATTTGTA
TCAGGGGCTGAGAGGGGAGGGGGCAGATCCTCCATTTTAC
TCATGCCCCACCCTCATTAACAAGAAGTCTTCAGCCTCCT
TCCCTAAACTGCACACACATCAGAACTGTGAGCCACAGCC
AGTGATCCAAACCACGTGTCCCAGGCCTTTCCTTTCCCTT
CTCCCTGCCCTATCTGCCAGAAGGGAGGCCCTAAAAGGGA
GGATGGGAGGGAGGCGAGGGTGCTGGGGCTTGACGTTCAC
TCTCCCTCTCTCGAGTCCCTTGCCTGTCTCAGCCGTGCCC
TGGACAAGGAGGACATGACCTGTTGCATGTTTTGTCGTTT
TTGTGTCCCTGTTCCCTGCAGCCCTGACCCTCCTGGGCCA
TCGCCCCCACGGTCACTAGCTGATATCAGAGTTTTTATCT
CCAGTACCCCAGCAGAGGTGGCTGCTCCTTCCTGATGGCT
ACCCTCCCCCGAGGCGCAGGCAAACCCACCCTCTTCCTCC
CCATCCCTGCTGTCATCACAGACCCCATAGAAGAAGTCTG
AACTGTAATGCATACCAGGAAACCAGGGATAGTAAGATAC
ACCTGCTAACAGAGTCTCCCACCTGGGGGTGCCAGTAAGA
GAATGGAGCCAACACTGAGAAATGCCAGTGTCAGGCCACC
CAGCTTCTCTGCAGTTCCCAAGGTACCCTGGACCTGAGAT
GTTCCCACTGTCTCCCTGCTGATGTGTGGTTTGGAAAGGC
ACCTGAGCTGGGAAGCTGAGCAGATGGGAGCTTCTCTTCT
GTCACTCATATTTGGCTCAGAATAAACCTCTTTAAATATT
TCACAGAATTTGACTATTTTGTTGACACTACCTAACACCA
TAGCTTAGCCTAGCCTACCTTAATTGTGCTCAGAACACTT
ACAGTAGCCTACAGTTGGGCAAAATTATCTAAGGAGGCAA
AGCCTGTTTTAAAATAAAATGTTGAACATCTCAATGTAAT
TTATTGAATACTGTACTGAAAGTGAAAAACAGAATGGTTG
TATGGGTACTTCAAGTACAGTTTCTACTGAATGTGTGTTG
CTTTCATGCCATCGTAAAGCTGAAAAATTGCATGTCAAGC
CATTACAATTCTGGGACCACCTGTAGGCATCCTGAGCCAT
CCCGAGCCAGGTGAGAACTGAGGCCTGCCTTGGAGTAATG
GGGGAATAGAAGAATAGGAGGAGGTGGAACCTTGCCCTCG
GCTGCCAATTCCTGTCTTAAATTCCTGCCTTTCAGGAACT
CTCCTTTCTTAGCTCCTGGAGGAACCACAAAGACAGTATC
TATTTTACTGACTTCCTGGGGGGATTCACAGAGCTGAAGT
ACTAAAGTCTCGCTTGGGCTGGGGTAGTAAAATACAGGAG
AAACATCATCCTGAGAATGGGACCAACAAGAATGAACGCA
GGAAACTTTCTCACTCTGATCCTGGTCCCCCGAGAGATGG
AGGAACCCCACGAGGCCCTGGGTTCCAGTGGCACCTTTCT
GTCACGTAGTCTTAAAGTTCCCTGCCTTGTAGGAAAAGAA
AAACAAAGGACACAAACATCGTCATTGTTCCCATTCTGCA
GATGGGTGAGTGGAAACTTATGGCTAAAGATCACAAGGTA
CTGGAAGCACGTGTATGTGCTGGGAGAGGAGAGAGTCCAC
GTTCCTTGGCACTGAAGGGCCTCTGGCCCTTTGTGGGAAA
CATCAGGAGGCCATGACCATTGTGTGACCCAAAAAAATTA
CAGCAGGAAACTCCTCTGAGTTTCCGGAGCTTCCCCCTGG
GACACCACCTCCTCTGTCACACCCCTCTCCAAAACTTAGG
TGGCCGCCAATGTCAAGTGCTAAAGCCGGGACCCAGTCGG
GTATTCAAGATGTGCCACAACGTGTCTCCACCTCAGCGAC
CCAACCTCATTTGACAGTACTCCCCTCCAGCTGTACTCTC
CCCAAAGACAACGTGCAATCTGCATGGATTAAACCTTTAC
TATGTACCAGCCTCTGGAGCTCTGAGCTTTATGTCTATTA
TTTCATTTCATCTTTACAGTCCTCTGAGGTAGACACAATT
TTTTTTTTTTTTTTTTTGAGATGGAGTCTCGCTCTATTGC
CCAGGATGGGTGCGATCATGGCTCACTGCAACCTCCGTCT
CCCGGGTTCAAGTGATTCTCCTGCTCAGCCTTCTGAGTAG
CTGGGATTACAGGTGTGTGCCACCGTGCCTGGCTAATTTT
TGTATTTTTAGTAGAGACAGGGTTTCATCACATTGGCCAG
GCTGCTCTCGAACTCCTGACATCAAGTGATCCACCCACCA
TGGCCTCCCACAGTGCTGGGATTAGAGATATGAGCCACCA
CACCCGGCCAGTATACACTATTATTTTATTTTTATTTTTT
GAGATGGAGTCTCGCTCTGTTGCCCAGGCTGGAGTGCAGT
GGTGCGATCTTGGATCACTGAAACCTCCACCTCTCAGGTT
CAAGCGATTCTCCTGCCTCAGCCTCCTGAGTAGCTGGGAC
TACAGGTGCGTGCCACCACGCCTGGCTAATTTTTTGTATT
TTGTATTGTATTTTTGTAGAGATGGGGTTTCACTGTGTTA
GCCAGGATGGTCTTGAGAGTAGACACTATTATTATCTTCA
TTTCATGGATGAGGAAACTGAGGTGTGAAGAGGATAGTGA
TCCACTCAAAATGACAGAGCCAGTACGTGGCAGTATAAGA
GGCCAATCCCTAACTGCCAGACACCAAGTCCTCATTCTCT
ACCCAGATATTTACAGATGTTTATTGATGTAGGTTTAGCT
GTTTATTCTGAGACAAGGTCTCACTCCATCACCCAGGCTA
GAATGTCATGGTGCAATTATGACTCACGGCAGCCTTGACC
TCCTGGGCTCAAAGTGATCCTCCCACCTCAGCCTCCCAAG
TAGCTGGAACTACAGGTGCACACTGCCATGCCCAGCTAAT
TAAAAAAAATTTTTTGTGTGTGGAAATGGGTTCTCATTAT
GTTGCTTGGCTGGTCTTGAACTCCTGGGCTCAAGGGATCC
TCCCACCTCAGCCTCCCAAAGTGTTGGGATTACAGGCATG
TGCCACTGTGCCCTGCCTGTTTATGGACGTCTGTGCATTG
CCTGGCTCCAATGTGAATACTATCCTGCTATGGAGAGTAA
AGGCTGAGAGGCTGGATTCCAGAGCTCAACAGTCTGCTGC
TGTGCAGTACAGCAGCCACAAGGAACATGTGGCTATTTAC
ATTTAAATTAAATAAAATTACAAATTCAGTTTTTCAGTTG
CATGAGTCATATTTCAAGTGCTCCACAGCCATACAGGGCG
AGTGCTGCTGTTTGGGGCAGTGCAGATATCTACCGTTTCC
ATCATCCCTAGAAGCTCTATGGGACAGGGGTGGTCTAGAG
GTGGCCTCACTGCACACCTGCTGGCCAGGCCACCTCCTCC
TGGGGCTCAATCATCCAGACAGTGTTGCTAGCCAGGACCC
CACCAGACCTCATGGAACACACGGTCCTTCATTTCTCAAA
TCCCCGGATGAGTGTCCCTTGGCTGGTCTGCTTGGGGACT
GGTGCTGAACAAGGTGGAGACATAATTCCTCACAAACACC
AGTCCAGCTACAGCCAGATGTGTGAGGGTGCAGGGGGCTG
TCGAGGAAGGTAACATTCTAAAGTCACAGAATGACAGAAG
TAGTGGGGCATCAGGAAAATCTGTTCCAACCTTCTAATCT
CAGAGACAAGATAAGACAACTATGGCCATATAGGGGCGTG
GTCTGGCTCCTGGCCACAGGAAGCTGGTGGAAAATCTAAA
GAGGCACCCAAACAGGCAAAGAGTCACCCCTGGATCCACA
GGCCCATGGGGAGCAGGCTGGAGCCCTGGAATCCCGCTCT
GCACACCCTGTGGCTTTGCAGGAAAGTATATGGGAAATGG
GGGATTCCTTCAGGGGGTCCCACTGCTCCTACTCCTGGAG
AGGGGGCAGGGAGAGCTAAGGAGAGATTTGTTCTTCAGGC
ATCTGATGTAGCTGGAGACCGCGGGTACCATGGCCAAAGC
TGGGGCAGCCAGGGTGGGACAGGGGCCTCCAAGCAATACA
GCAGTGTTAGCGGTTCACCTGGACCTGTTTATGAGCTGTC
TTAGATGCACTAAGGCAAGAGATGTCTCATCTCGTCTCTA
AGATCTTAGATCTTAAATGCAGAGGGAAGGCAGCTGGGAG
TGTGGATGGCAGCCACAAGGGAGAAAAGTGCACGAGCATT
TACAACCAGAAGAGAAGCCGAGGGGACATGATGGCCCATG
GACAATGTAGCCATGGACAGTGCCCTGGGAGGCTGGTAAG
GGGGGTGCTGGGACTGGTGGTGAAGAGATCATATTTAAGA
AAAAGAATGGATTTACCTTCTCCATCAAAACAGCCAACAT
CTATTTGCTAGTCTTTAAAAATTTTAACTACATGGGTACT
TATTTATTTATTTTTTGAGATAAGTTTTCCCTCTGTCGCC
CAGGCTGGAGTGCAGTGGCTCCAGAACCAGGCTGTAGTGC
ACAGCTCATAGCAGCTTCTACCTCCTGGGCTCAAGTGATC
CTCCTGCTTCAGCCTCCCGAGTAGCTGGGACTACAGGCAT
GTGCCACCAAGCCCAGGTAATTTTTTTGTAGAGACAGTGT
TTTGCTATGTTGCCCAAGCTGGTCCCAAACTCTTGGATTC
AAGTGATCCTCTTGCCTCAGCCTCCCAAAGCACTGGGATT
ACAGGTGTGAGCCACTGCATACTTACTAAAAAGGCACCAC
AAATTCCAACAGACAGGCATCCTACAAAATCTCTGACCAA
TATTCCCCAAAACTGTCAAGGTCATCAAAATCAAGGAAAG
ACTGAGAGACCGTCACAGCCCAGGGGAGCCGAAGGAGACT
TGGCAGCTAAATGAAACGTGGGGTCCTGGATGGGATCCCG
GAACAGAGAAAGAACCTTAGGGGAAAACTAAGAGAATCTG
TGTAAAGCATGGACTTTAATAATACTGCATCAATGCTGAT
TCATTGTAACATGTGTACCACACTGATGTAACATGTTAAT
AACAGGGGAAACTGGGTATGAGGTATCTGGAACTTCCTGT
ATTGTCATCTCAGCTTTTCTATAAACCTAACACTGTTCTT
AAAAAAAGTCTATTAACATTTTTAAAGGTACCTATTATAA
AAATGCATTTTTAAATTTATAATTTAAAAATTATTTGCCA
GGTGTGGTGACTTGCACCTGTAATCCCAGCACTTGGGAGG
ACAAGGCAGGAGGGTTGCTTAAGCCCAGGAATTTGAGGCC
AGCCTGGGCAACACAGTGAGACCCCATCTCCACACAGACA
CATACAAAAATTAGCCAGGTGAGGTGGTGCATGCCTGTAG
TCCTGGCTACTCGGGAGGCTGAGGTGGGAGGATTGCTTGA
GCCCAGGAGGTCGAGGCTGCAGTGAGCTATGGTTGTGTTA
CTGCACTCTAGTCTGGGCAACACAGCAAGACCCTGTCTCA
AAAAAAAAAAAAAAAAAAAAAGAAAGAAAGAGAAAGAAAG
GAAAAGAAATAAAAATTATTTAAAACACTTATTCAATTTT
TAAAATTGAGGATCTGACCCCTTTGTGTTCATTTTCTCCC
CATACGTTTCTCTTTCTTCTGAGTTTCAATCTGTGTGTTG
CCCAAACACAGGCCACAAGTTTGTCTCTCCTCGTTTTGGC
ATTTCCACCCTTAGATTATGAAATTTTCAAGGACAAGGAT
CTGGTTTCCAACCCAACTTATTTTCTTCTCCTCCTTTTCT
CTTCCTCTACCATCCTCTTTTTCTTTGGCAATTTGGCAAA
AGGACTTTTCACATAACTGGAGTCAGTAATGATAACCCCG
GTCCCTCGAATTTGTCTGGGATTCTATAGTGTGCCAAGTG
TGTCTGCCTGTATAAATCTCACTTTTCTCCACAGCCCTGG
GAAGGGAGCCTTATCATTATTCCCATTTCACAGAAGAGGA
AACTGAGGCTCAGAGGGGTTGGGTCCAAATAAGTGGCTAA
TGAGTGGTAGAAGGAACAGGACTGGAAACTTCCCCATCTG
GCTTGCCTTTCCCGTTGGTCTTGCCCCTTCCCCACTCTCT
GCTGAGCTAGGCCGTGGGGTGGGGCACCCTGTAGCTAAAC
ACCTCCCAGTGGGTGCTCTGGGAGTCCATGTGACATCTTG
AGGAGGAGGCAGGTTGACCCACCTCTGAGGGGCCCAGGGA
ACATTTGCTGGGTTACAATGAAATGGGGGTGTGCTGTTTC
AACAGCCTTGGCAGCCTTGGGCTCTACCCCAGGAAGCCAG
AGGCCTGAAAGGTGACCGATGCCTTCCTGGCTGGGGTAGC
TGCCTTCATCTGTGAGCTGTGAGGCTGTGGGGAGAGCTCA
GTGGTGACCCAGTGCAAAGTAAAGCACCAGAGGCAGGAGC
AGCTCAGCCTTGGAGCTTCCTGGGTCCTTGGGAGCCATTT
CAAGCGGCAAGCACCTGTAAGAACGTGGTTACCACCCCAC
AATTTCAGAGCCATATTTAGCTGCAGGGTCAGCCAGTGGA
GGCTCCAGCTGGGTCTCCAGCCTTTCCTCCAGAAGGGTAG
ATTTTTCTCTGCTGAATCAATTCTTACACAACTATGTTCT
GCAATGGAGATGGCTCTTGGTGAGAGCAGCTCTGTAAACA
TGGTTTAAATGACTTTGGTGAAGCTTGGAAGCTGAGCCTT
CTGGGAAGGAGGGTGGGTGTTTGTGGATTAAGCATTGCTG
GGCAGCACAGTAAACAGGGCAGGGCGTTGCAAAGTGCACA
AGTCTAAGAATGTCACCTGCCCAAGTTCCCTGGGGGAACT
GAGTAAGGCTCAGGGTAGAAAGTGCAGGTAGAGAAGATGA
ATTTTGCTGAGAATGGTTCCTCAGCACAGCACTATGGCAA
ACTGGAGGGAGCATGGGTTAGGAAGAGTGTAGGACTTAAA
ATCAGACCAGGCTTCAATCCTTTGGCAATTATTAGCTGTG
TGGCTTTACACTTCCCCTCCGCTCTCTGTGGCTCACTTTT
TTTTATCTGTACAGTGAGGTGAAAATATTTACTTTAGATT
TGGGATGAGTACACGACATACTGTGGTGAAAAAATGCTCC
ATGAATTGCATACTGTTATGCAGGTGACGGGTGCTGTTAT
TACTCCTTATGTGTGTAATAAAAGAATGATCTTGGCTGGG
TGCAGTGGCTCACGCCTGTAATCCCAGCACTTTGGGAGGC
CGAGGTGGGTGGAACACTTGAGCTCAGAAGTTCAAGACCA
GCCTGTGCAACATGGCAAGACCCGGTCTCTACAAAAAATA
CAAAAATTAGCCAGGTGTGGTGGTGTGTGCCTGTAGTCCC
AGGTACTCAGAAGGCTGAGGTGGGAGGATCACTCGAGCCC
AGGAGGCTAAGGCTGCAGTGAGCCAAGATCCTGCCAGTGC
ACTCCAGCCCTGGGGAACAGAGTGAGACCCTGTCAAAAAA
AAAAAAAAAAAAAAAAAAAAAAAAAAGAGAAAGAGGGAAA
AAAAGGATGATCTTGTAGTGCTCTAACCCTCTAGCACAAG
GAATGAGGAATAGCTGGTTAGAAACCAGGGAATGGCTTTA
GAATAGCTGAATACAACATCATAGGGGGTGTCTGAGGTCA
CTTCATTCACCCTCCTTCCTTCTCCGTTTTTGGAAGAGAT
GGAGGTTCCAGATGGAAGTTCCAGGTAATTACTTGCCCAG
TCTTGGGACTAACAACAGAGCTGAGTCTAGGCTCATATCT
CTGGCCATGTCGCAGAGTGTCGCTGCCATGGCCTCTGTTC
CTGGTGCTTGTGAGGCTGTTGGGATTTGGTGAAGGTCAAG
GCCCCATCAGCACCTGCTGGCCAGGTGCCAGAATCAGGGT
GAGAGTACAGTATACCACATTTCACAGACTGTGATCTAAC
TAGAGTCCTCCAAAATAAAAGGCCGAAAGAACAAAATGAC
CAATATTGCATTACACACACACACACACACACCCCTGAGA
AATTACAGACTAGGTACTAAGAAATTTTTAAAAGGTTTAC
ATTTCACCTGGTTTATAATTCCCATGGGAGGGAAATTTCT
CCCAGGAATGTTAACCTTTGCTGTCTCCTCTCCAATTGGC
CCAGTGGTATTTACACAGGACTTAAATCATGTATTTGTTG
CTTACACTTTGGCCCTTAAGGTGTTGTTAAACTTTGAAGC
AGATGTTAGGCAGTTGCTGTGTTTGTTTCTAGATTCTCTC
TCTCTCTTTTTTTTTTTTTTTTTTTTGAGATGGGGTCTCT
CTCTGTCGCCCCGGCTGGAGTGCAGTGGTGTGATCTCCAC
TCACTGCAACCTCCGCCTTCTGGGTTCAAGCAATTCTCCT
GCCTCAGCCTCCTGAGTAGCTGGGATTACAGGCACCCATC
ACCACATCCAGCTAATTTTTTTGTATTTTTAGTAGAGACA
GGGTTTCACTATGTTGGCCAGGCTGGTCTCTAACTCCTGA
CCTCAGGCAATCCGCCTGCCTCGGCCTCCCAAAGTGCTGG
GATTACAGATGTGAGCCACCGCGCCATATGTTTCTGGATT
CTCTAAAGCCCCTGGGGTTGGTTAAAGTTTCTATCGATTC
TGTTTTCTCTAATGAACAGATTTTCCTGGAGGATCTGCCT
TGGGTGCTCAAGGACCTCTATCTTCTGTCTTTTGTGGGGC
GAGAAGAAAAGAAATGAAAGGAGTGTTTTCTGCAGGTGAG
AATGTGCTCTGGCATCTCAGGAATCTGCAGAGCCTGAGCT
CAGACAAGCTTTCCCGCCCAGGTCACGTTCTCCCTCACAG
TCCGTCTGTCCTAATGATTCACACGATGCTCTGACATTCC
TCAGGGCTAGAAAATTTTCCAGGTCCCCTCTTAGGGAGCC
TAGCTCAGGATTTAAACATACCCTGGGGTCAGGGGTACCA
GCCCCCACTTTAGCTGTAGGAAGACCTCTGCATCCTCATC
TATAAAATGGGAATAATCACGGTGCCTTAGAGATAAATAC
TAGCTGTTATCAGCTGGTATTAGGAATATATGAGTAACAG
AACCTCTGCTAGGTGGGTGAGGACAGGAGGTACAACTCTA
GTTGATTGATTTTGTTACTGATGAACTTGCCTGGGGAGCC
AGCCAGCTGAGGCTGATGGCAGAAAATATGGTTTATCAGA
GCAAATAATCTGCTCCAGTAATTATAGGCCCGCAGTTATT
ATGAGTAAAAGAATATTGAGGGCAGATTCTATGAGAATCT
TAGATAACAGCCCCAGGCCCCATTGCTGGGACTTCCTAGA
AGTTTTAGGAGTTTTCATACTAAAGGTGGAGAAGCGTGTG
GGTTCAAACCTTCAACAAGGACTATCTCCAGAAACAAATC
TGAACTTGGCTCCAGAAAGCAAGTTTCGGACAATTCAGCT
ACTCCAGTTAATTTTACTTAAATGAGCGTTACAACTGTGA
TACCATGGTGAGCTTGTCTTGCAAATACTGAGAATGCCCT
GGTACTATAACTTCCTTCAGCAGCGAACATTAGAGTTTCC
TCTTTCTTTACACTGAGTCACCTTCCCTGGTTCCTGAACC
TCAGAGAACTGATATCTCAGTGCTGTCATTGGTCTGGGGG
AGTCCTCCCACCTGGTCCTCTGCCCAGAGCCTATTTCGTG
AACCACTGGTAATACTGGCTCCAGGAGGTGCATACCAAGC
AGCAGCTGACATCCAGAAGCCCCCTGGTCCTCCCAGTGGC
AGCATCTCTGTAACCTCAGCAACTAGCTCTGTGCAGGGGA
CACAGGAGGCCTCATTTGTGTGCCCCAGCATGGGGCTGAG
GGTAGAAACACTGCCTGCTAGGGCCAAGAAATTCCATGGA
GCTTCTGCAAATAGAAATTGCCAAGCTGCTTGGGAAGGGA
GAGAAGCCACAGGTTGTCCCTCATCTCTTCCACCCACAGC
CTTACAGACAAGATCTCCCAGCTTGCTCTGAGTCTATCAC
TTACCCAGGGCTCCTTGGCAGATGTCTGTGCGGGTGGCTC
CTCCAATGATAAACTGGGGGTCAGCGCAGATCTCCTGGGA
ACGAGACCCACAAAGTGCTGTTAGCCCACCAGCCAGGTGC
TTCTGCAGCTAGGATGCCTCCATTCTCAGTGGGGTCTTCT
AACCCTTTCTCCCCTTCCCCTCCACTCTGGGGAAAGTGTG
TCATCACAGTCAGAGCTCTGTGTCATGAGGTCCTTCCGAC
CCCTGCTCCCTGGGCCCTGATGGGTGGATGGGTGGTCCTG
TCTGAGAAGGACAGGCATTGGACCCTACACACTCTGGACT
GCCTGGAGCCTCCTTCATTGTGCTGTTTCCCAGGGGCCAC
AGCAGCAAGTCCAGCCTTTTCTGCCAGACGTTGAGACCAT
CCACACTCCAGAGCCACCCTATTCACTGGGTTAGCACCCT
CTCTCCTCTGTTACTGCATGCAAGTTGTTTTGCTTGCATG
AAATTCCTTCCTTTCCCACTCTCTTCCCTCCTTTTCCATA
TTGCATCATACCTTGAGGCTGTCACCTCCTCCGTGAAGTC
ATCCTTCCTAGTCCAATCCTCACTCATCCCTTCAAGTCTG
AGTCCCAGAGTCTCTGGACTTTGCAATTTACTACTTACGT
ATCACTCTGATTTCCTAACACATACCCTTTTGAGGGCAGG
GGGGATCTAACCCTTTTGAATTCTTCCATGGGGCCATGAA
ACTTATGGCATCTATATATTCTGTACCCACTTACATCAGA
GACTGCGCTCAAAGCTTTATCTCGTGGAATGGGTATTATC
CCCCTTTTACAGATGAGGAAACAGCTCAAAAAGGTGAAGT
GATGTGTCCAAAGTTAACACAGCTCACAGATAACAGACAG
CACTGGCATTGGAACTTACTGACCAAATGCGCCAACTCTT
TCTGCTCCTGCCCTGTCTCTAATTGACTTAGTACCAAGCG
TTCAAGGGTGTTAAAACCTCAGGGGCCGCTGTCATGAGCA
GCCTGATGGAAGCCAACCTTGAACACTTCTTAGCTCTTTC
AGCAGCCCTCTGAGTGTGTTTCGATTCTGAAGAGCCCCAC
CCAAAAGCCACAGAGGAAGTTGGGGCACAAATTTGGGCCT
CTCTGGGCTCGGGCAACCTTGCCTTGAAGGAGCTGCTCCT
GCGTCTCATGTCCGCTTGGGTTGCACATGCCTGCCTCCAC
CCAACGGCCCTCGGCATGCCCACTCTGTCAAGCAGAAGTC
TGTCTATATGAGACTTGGATCTAGCCCCTGTTCATTCTAG
CTCAGATTGTGGGAGCTCTTCCAGAAGCACTGCCTGCCGC
AGAGGACATTCCCTTCATGCCTCTGCCTTGTTTCTCTCTG
CTCCTGTCGGTTTTGGGGATGGCAGAGAGAATCAGAATGC
TCTTCTGCTGAGGCAAAGGAAGCCAGCTTGGCCCAAGGCC
TGCCAGCGAGCTCTTATCCAGCTGATGGAATAGACTGGGC
TTGGTGCTGGGAGCCTGTTTATTATAAAGAATCACACTGA
TAATCCTGAGTGTGCCAGGCACTTACGCCAGCAGGGTTTT
TCCATTATACTTCAGAAACTTTCTAATGCCTTTAGCAGCC
TCTCTAGAGAAGTCAGAGTTCAGAGTGGTGCTAAGCACCT
AAGCATCTAAATGATGCTTCAGAAACTGAAACTTGTGCAC
AGCATGTAGGGCATTGAATTAAATATGGGTCTTACCAGTC
AGTGAAAAGGGGTTGAAGGTTTGGGCTTTGCTGTATTATT
CTGATAACCTGGGTTTGAATCCTGGCTCTGCCACTTATTA
TATAGGTCATAGGACGCTGGGAAGTCATTTAACCTTTTGA
AGCCTCAGTTTTTTCACCTGCAAAATGGGAACGATGAAAA
TACCCGCCACAGAGGATTGTTCTGAGTGTTAAATGAGATA
ATGATGTAAACATGCCCTGGCAAGCGCTCCATAAATGTGA
TCTATTATTATTACTGTTGAAGAAGTTGATGATAACAGTC
ACTGAACTTGGAGACAGGACATATGGGTTTCAGGCCGAGT
TCAGCCAGCTGAAGATAAGCAAGTGAGAAACCTCTCAGAG
GTTTGATTTTCTCGGGGGAAACATAGGGGCTCACAACACC
TGCCCTTGCTCCTAACAGACTGGTTGCTGGGAGGATCTGA
TGTGCCACCCGGATCACACCTGCTTTCTCCTCACGGTGCC
CCTGCATGGCCCTTGGACCCCACTGGACTTACTGCTTTAA
TCCCCCTTCCAGGCGCTGGAGCCACTCTTGCCAGTGTTGT
GAAATCCTCTCTCCGAGGAAGGGCAGCTCCTCCTGCTGCA
AGGCTAACCTGCTCCCTTCCCCTGCCCACAACCCGTATTC
TTACTTCCTCAGGGACCCTATTTCACTGCCCCCTCCCTGA
CCTTATCTTTAATCCCTTATTCCTGGTGATTCAACATATG
ACACATTCAAGTTGTTCTCATATGAAAAAAACACAGGCTC
TCAAAGTCCAGGTCCTGCTCTACCTATCAGTTCTCCTCTC
TCCCCAGGGGCCCTTCTTAAATGAGTTGATCATGTTCTTC
TTTACTCTGGAGTCTACAACAATTTGGCTTCTACCCTCAC
CTTTCCATTGAAATTGCTCTGCTAAACTCACCAATGACTT
GCTAGTGTTCAAATCCAGCGGAAACAATTGTGCTCCCCTT
GCCTGACCTCAGCAGCATTTGAGAAGGTAGGACGGAGGCA
GAGAGCGCAGCCGTAAGGGGTAGGCTCAACATGCATGGAC
TACACACAGTTCTGGATCTATGCCCTATATCCACTTGACT
CCGAGCAAGTATTTAACCTTCCCAAGCCTCAATTTCTTCA
ACTGGCAAATAGGGATCATAATAGTCACACTCTTCCTTGG
TTGTGCAGTGCACAGCCCGCCTGTCCTAAGCAGTGGCCCT
AGATCATCTCTAGACCTCTATATCCTCATCTGGAAGTCCC
ACAGGCATTTCCAACTGTTGGGGGACCTGTCTCTGTCCCC
TCACTAACCTCAAGAGTAAGTCTTCAGAAGCAGAAACCGT
ATGCATTGTGCCCAGCATATAGTAGGTATTCGAGAATGCT
TATTGAATGAATCAAAGAAGTGAATGAGTGTGTGAACTCA
CTGTGTAAACTGTAAAGTGCCATGCAAATGTAAAGTGAAC
ACATTCTCTTGGTTTGTGTTTCACTTTTTTTTTTTTTTTA
CTTTTTTATAGAGACAAGTCTTACTGTGTTGCCCAGGCTG
GTCTTGAACTCCTGGCTCAAGCGATCCTCCCACCTTGGCC
TCCCATAGTGCTGGGATTACAGGCGTGAGGCACCGAGTCA
GGTCAGTGTATCACTTTCACAACCATAATTTCATCTGAGG
CTCATTACAATCCTGCATCCATTCATTCTACAAATGGTCA
CTTCTTTTGTGTTCACTGGTGTATCTCCTGAGCTCTCAGG
ACAGTGCCTGGCATGTAATAGGTGCTCAATCAATGTTGTC
CAATAAGAGAGTAAACGAATGAATGAATGAATGAATGAGT
ACTGTGAAAGGCATGGTTATGTGCCAGGCACTGGGGATAT
ACTGGTAAATAATATACACATGATTCCTGCAGTTCAGTAG
GAAGAACAAATACATGTGATTATATTTCTAAACTGTGACA
ATGCTATGAAGGAAATGAGTGGGGTGAGAGAGAAAAACAA
GGTGGGGAGGTGGCTGCTAAGAAGGGTCAGAAAAGACCTC
TTTAGGGAGGGAACATGTGACTAAGTTGGGAAGAATGAGA
GTGAGCCACACTCCAGGTAAGAGCGTGCCTTGCTGGTGAG
AAGGCCTCGTGCAGGAAAGTACTGGCTTTTTGAGAGACTG
AAAGGAGGCCATGATGGCAGGGCCTGGTGGGCCACAAAAG
AGAGAAAATATTTAGGCAGCATGTTTTCTTTTAGATGAAG
ACATGAAGGCACAGAGAGGTTAAACGGCTCACTCAAGGTC
ACCCAGCAGATTAGCAAAGAGAACCTAAGTGCTGTGAGTA
TGGGCTAGGGCACTTCCAGCAGCCCTCGTTACCTATGGGC
TCGATTTAGGGTAACAGGTGACCTGGGAGGCTGCTGGGTC
TGGAAGCAGAGCTGGAAGCCTTGTTCTCATAACAGGAATC
TAGAAGTTGGACTTCAGGGCAGGCTTCCCTAGGCGTGGTA
GGGGAAGCCTGGGGAAGTGTCCCAGAGGAGGAGGAGCCTC
AGGGGTTCCCCAAGAAACGGAATGGACAAGTAGATTGGGG
AGCACAAGTTGTCCCAGGGCCCCTGGGGGACGGGATAAGG
GGGTGTGGAGGGCTCCCGGAGGTTTCCCCGGTGATTCCCG
CCAGGGAAACCATGAGACACCTCCGTGTCCTGGGTTAATT
ACCAGTGTCAATGTTATGAGGAGGTATCGCTGGCTCCCCT
TTGGAAAAATAAATTTAACCCAAGGGCTGCAGGAGACTAT
CCTTAGTCACAAAATGACCAGGCTGTGGCCTGTCCCCCTC
CATGAACAGACAGAACCCCAGTTGGAGACGGACTTTGTTT
AGCAGATGTTGCCTCTCACCGTCCCTTCCCTGCAGACCCG
ATTCCCCTTCCCTTCCAGCTCCCCGCTAGAGTCCAATCAA
AGTTTCACCCCGGCCTCCTGTATCACCCTGAGTTTTTGTG
AAGTCCTAAAGTGGCCTGCTAGTGGGATCTGAGGGCAGTG
ATTCGCCCCGACCCGCCTAGGAAAGCATGGTGGGTGAAAG
AGAGGGAAGGCCCCGGGAGTTCCCCCACGCTCGAACAGAG
TCCCGGGCTCTGGTGGCGCGGAGGTGTCGCAGGACTGCGG
GGTACTGGCTTGCGGCTCCCCCACTGCAGCACCCGGGCTG
TCCCCCACCCCAGCGCGCCGCGGGCCGGCCTGCACCCCGC
CCTGCCCGGCACCCCGCCCTGCCCGCGTCCTGCCGCGCGC
TTCCTACCGTGGGTCGCTTCCACTCGATGCCCCGGGTTTT
GCTGGAGTAGGGCCCCAGCTCCTTGAAGCCCAGGGCCGAG
GGGATGGCCGGGAAGGAGGGGTCCTGGAAGAGCGTCCCGG
CCTCCAGGCACTCGTTCCGCAGCGCCTCGTAGTCCTGGTT
GAGGTACTTGATGGCCCTCTCGTGGGAGCCCAGCCCCTCG
GCCGCCTCCCGGTCCTTAGCCAGCTTGGCCGCGATGCCCG
CCATGCTGCGGTCCCGGCGGCCGTAGTGCGCAGAGAAAGG
TCGGGGCGACTCCGCGCTGCGCTCGGCTGGGGCGCGGCCA
GGTCCCGGCGCGCTGCTGCGGACACTGCAGGCGCCGCCGC
TGCGGACACTGCAGGCGCCGCCGCTGCGAGCGATGATTCA
CCGGAGGGAAGCGGCCCGGCTCGCGGGGTGTGGCCTCAGC
CGCTCCCGGCCTGCTGGGCTCCCGGCCCGGGACCAGGCTG
GCCTGCGGCCTGCGGAGCGCCGGGACCGCCGCGATCCGGG
GCCGGTGCTGCCATCTGCGGACAGCTCCCGGGATGGCGCG
GCCCGGCGCCGTGGACGCTCGCGAATCGCGGTCCAGAGTT
GGGGCTCCTACCGGAACTCGAGGCCACCTTTGCAGCCCAT
GGGGAAGAAGGCTAGGGTAGTTGTGGCCGTCCAGAAAACA
CCTGGGGAGTTAGCCGAGGGTCAGATAGTGAAGCTGAGGA
AACTAAACCAGCTGCCCTGAATCTTGTGCCAAACACCGTC
TTAACGGCTCTGCATACATCATCTCATTTAATCCTCCCAG
CAACTCTGAAGAAGGCGCTGATATTGTCCCCATCTTACAG
ATGAGAAAACTGAGCCTCGGAGACGCTAAATGACATCCCC
AATGTGGCACAACAGTCACAGGCAGAACAGGGACCCTAAG
CCACAGAGGCCTGTTGCAATCACAATGCTGCAATTACTAC
TGCTCAGCTGTTTATTTGATTACAGACAGGGTTGTCAGAT
TTGGCCAATAAGGCTGGGCGTGGTGGCTTACACCTGTAAT
CCCAACAGTTTGGGAGGCCGGAGGCAGGCGGATCACCTGG
GGTCAGTAGTTTGAGACCAGCCTGGTCAACATGGTGAAAT
TCCGTCTCTACTAAAAATACGTTGTGGCAGGCGCCTGTGA
TCCCATTTACTCGGGAGGCTGAGACAGGAGAATCGCTTGA
ACCCAGGAGGCAGAAGTTGCAGTGAGACGAGATCGCGCCG
CTGCACTCCAGCCTGGGTGACAAAGCAAAACTCCATATCA
AAAATAATAAAATAAAATAAAGTAAAGTAAAGTAAAATAA
AATAAAAATTTGGCCAAGAAAACAACAACCCTCCCAAATG
TTTAATTTGAATTTCAGATAAACAACAGATAGTTTTAAAG
TATATGTAGGCCCCAAATATTGCATGGGCATACATACTTA
TACTAAAAGAAAATATGATTCATTGTTTATCTGAAACTCA
TATTTAACTGGCTGGATTAGTTGGGTTACTATTGGGAGAG
CGTTTAGAATGGTGCCTGTGTTGGCTACTGTAACCACTCT
GTTGTGGAGCTAGGGTGTGATGCTCAGCTCACACACAGAG
ACATGGGTACGTGCCAAGAAATGCAGATGGGAAGAAATTA
CCTCCTCTCCTCTACAGTAGTAGGGAAGAATTTGGGTTTC
ACTGGAAAACTGTGCATGGTCTACAGCAGTGGTTCTCAAC
TGGGGGCAGGTTTGTCCCCTATCCCACCCCAGGAGACATT
TGGGAATGTCTGGAGATAGTTTTTATGGTCACAGCTAGGA
GATGAGGTGCTACTGGCCTTTACTAAGTAGAAGCCAGGGA
TGCTGCTAAACATCTTCCAATGTCCAAGATAGCTCTTGTG
AACCCAGAAAATCTGAAATAGGTCTCAGTTAATTTAGAAA
GTTTCTTTTGCCATGGTTGAAGATGCACACCCGTGACACA
GGAAGTCCTGAGGACATGTGCCCAAGGTGGTTGGGGTGCA
GCTTGGTTTTATACATGTTAGGGAGGCAAGAGTCATCAAT
CAAGTACATTTAAGCAATACATTGGTTTGGTTCAGAAAGG
TGGAACAACTCAAAGTGGGGTGGGGGTTGGGCAGTGGGGG
TGGCTTCCAGGATATAGGTAAATATTTGAACATTTTCTGG
TTGACAATTGGTTGAGTTTGTCTAAAGACCCGGGATCAAT
AGAAAGGAATGTTTGGGTTGCGATAAGAGGTTGTGGAGAC
AAAAGTTTTATCACATAGATGAAGCTTTTAGCTAGCAGGC
TTCAGAGTGAACAGGCTGTAAAATGTTTCTTATCAGACCT
AAAGTCTGGTTGATGTTCACGCTGGAGAGGTATAATGAGG
CATGTCCAACCTCCCCTTTCCTTCATGGCCTGAAAATTTC
AGATTAAAATTTTAAGAGCCTCGGCTAAGAAGGAACCATC
TATTTAGATGGTTGGCGGGGGTGGGGGAGGGGGAGGCTTA
GAATTTTATTTTTGGTTTACATTCTCCACCCAAAACATGA
TCTAGTCCAAGACATCAGTCATGCAGAGGCTGAGAAACCC
TGGTTTAGAGCATCTCCTTCCAGAAGATCTGGGTCTAGCC
TTTCATTGTTTTTTGTTGTTGTTTTTGTTTTTCTTGAGAT
GTAGCACCCTGTCACCCAGGCTGGAGTGCAGTGATGTGAT
CTTGATGATCTCAGCTAACTGCAACCTCTGCCTCCTGGGT
TCCAGCGATTCTCCTGCCTCAGCCTCCCAAGTAGCTGGGA
TTACAGGTGCACACCACCACATCTGGCTAATTTTTTATAT
TTCTTGTAGAGATGGGATTTCACCATGTTGGCCAGGCTGG
TCTCAAATTCCTGACCTCAGGTGATCCGCCTGCCTCAGCC
TCCCAAAGTGCTGGGAGTACAGGTGTGAGCCACCACACAA
GCCCCTTTCATTGTTTTTAAGTTATTTTATTACTCTAAGT
TGTATATAACTGTAGCAATGTATAGTTATCCAAGTAACTC
TAAGTAAGTAATCTAAGTTGTAGATAACTGTAGCAATGGA
AAATAATTTTTCCTGTAGATATGCAAATGCATTCTGTCTA
GTAGAGGCACTACATTTCCCCTGTAGAGAGACCAGTTTTT
TGTCTAGTTGCATATTCCGTTTCAGTACTCTTCACATCAT
GTAAATTGTGCTGCTTTGGCTTCTCCTTTGAACCAGTTAT
AACATCCACCAGATTGTCTCGTTTAATCAAGTTAAATGGC
CTCTTTTTTTTTTTTTTTTTTGAGATGGAGTTTCGCTCTT
GTTGGCCCAGGCTAGAGTGCAATGGCGCAATTTCGGCTCA
CCACAACCTCCACCTCCCAGGTTCAAGCGATTCGCCTATC
TCAGCCTCCCGAGTAGCTGGGATTACAGGTGCCTGCCACC
ATGCCTGGCTAATTTTGTATTTTTAGTAGAGACAGGGTTT
CTCCACGTTGGCTAGGCTGGTCTCAAACTCCTGCCTCCCA
AAGTGCTGGGATTACAGGTGTGAGCCACTGCACCCTGCCG
AAATGGAATCTTTAAAATGTGTTTATTTTATACTAATGTG
AGAGCCATGATGTTACCTTTTCTTAAAACAAGTATTTTTG
TCACTATTATTCCTCTGCCCCCATCTATTCTTGCCTCTGA
CACCCATTACTTACCCCCTTTGCTTGACAAAACTTCGGTC
AGACTTCTCTCTTTCCTAGAGATCCCTGAACGCGCTTGCC
CCCAAGCCTGAACAAGCACAAAGTGGACTGTCCCCGCCAA
GTCACCTCCCTGCCCAGCTTCTCCTGGGAATTGACTGAAC
ACAGTAAGACCCTTTTCCTGTCAGCTCCAACTGGTCATTT
CCCCTCACTTGTCCAGCTTCCCCTCCAAAGAGTCTGCTTA
TCTCCACTTGCTCCTCCTTTACCCTAGAAAAGAAGAATCT
TTTTCTGTTTGATTTTGAGCTGCTTGCAGATTCTCTGAAT
TGGAATTGTCTTTCTCTCTTTTCTCTTCTCTTCTCTTTTC
TTTTCCTTCCTTCCTTCCTTCCTTCCTTCCTTCCTTCCTT
CCTTCCTTCCTTCTTTCCTTCCTTCCTTCTCTCTTCCTTC
CTCCCTTCCTCTCCTTCTCTCCTCCTCTCTTTCTTTCTCT
CTTTCTTTCTTGTTTCACTCTTGTTGCCCAGGCTGGAGTG
CAGTGGCACAATCTCCACTCACTGCAACCTTCGCCTCCCG
GGGGCAAGCGATTCTCCTGCCTCAGCCTCCTGAGTAGCTG
GGATTACAGGCGCCAGCTGCCATGCCCAGCTAATTTTTTT
GTATTTTTAGTAGGGACAGGGTTTCATCATGTTGGCCAGG
CTGGTCTTGAACTCCTGACCTCAGGTGATCCACCTGCTTT
GGCCTCCCAAAGTGCTAGGATTACAGGTGTGAGCCACCGC
GCCTGGCCTGCAATAGTCTTTCTTTCTATTGAAGTGTGCC
TTTATAAAAGTCTGGATTTTTTTTTTTTTTTTTTTTAAAC
AGAGTTTCACTCTTGTCGCCCAGGCTGGAGTGCAATGGCG
CGATCTTGGCTCATTGCAACCTCTGCCTCCCAGTTCAAGT
GATTCTCCCGCCTCAGTCTCCCATGGTTTTGTTTTTATTT
GACATCCTCCATCTCTGGTTTGCAAGCCTGGGCATACTGC
CTGATGGGCAGGTACCACCGTCCACCACCGGGCTTTGCTT
TCTGTACTCTTGAGTAAGACGGGGACACAGGTTCCATTGT
GTAATGGTTGGCACTCTGGACTCTGAGTCCAGAGATGGGG
ATACAGGCATTCATTTCTAGCTCATGGGTTTCTGGTGCAA
GGGTTTTATGAAGCCATCACCATTGAAAACAGAGGAAAGA
GACAGCCCTGTCCTGGAAGCTGTTCATTTGTTCCACTGTC
TGATTTCCACTGGCCCCACCCCGACTTCTTCTGGGCTCGA
GGCTCTTGGGAGAAAGCTTGTCCTCCTGCCCAGTGGGGCA
GAGCGCAGGCTTCTCCTCCCGCTGATCTCCTCAAGGACAG
CTCATCTCTGGAGGAAGTGACTCCCCCCAGGCAGGTGGAG
GTTATTTCCCTCCTAAGTCATTTTAGCAACAAATGGGCAG
ATCAGACCTATCATTCAAGTCAACTCAGAAGCTTTGCACA
GCCTGGAAGCAGAAGAGCCTCCTGGCTCACCTGAAGTTCC
TCTTCTCCAGCTAGGCAACACCCTCTTTGGCGCAGCCCTG
GCAGCTCCCCTTGCCAGCCTTCTAGGGATCGCTGTGCACA
TAGGGCTCTGCTTACAAAGGGCTTTAGGCTGTCCTATGCC
ACCCAAATTTAATTGCAAACACATACAGTGACTACTTTCC
CCAGCCATTTGGACAAAGTCCAGTTTTTAAACCTGAGTTA
ACGTTGCTTTTTCTACTTCCCAAAGCCTCTCACACTATGC
TATCTCACTGCACCCAGCAAAGTCTTCTCTTTCTCTGACC
ACACAGTCCTTTTCACAGGAACACAAGGACACAGACAAAC
ACTTCACGGTGGAAAGCCTTCCTGGAGTGAGTCAGCCAGC
CCTGAGGATGGTGGTGAGTCAGAAACAGCTGGGATTATCC
AAAACTGCCTGGGTCTGGGCCACAGACCTTGTGAGTAAAT
GAGAGTGGGAGTGAGAGAGAGAGAGTGAGAGAGGGAGTGA
GAGAGAGAGAGAGAGAGAGAGAAGGAGAGAGAGAGAAAGA
GAGAGAGAGAGAAGGAGGGAGAGAGAGAGAGAGAGAGAGA
GAGAAAATAAGAGAATAAGAATGTGTGTGTCTCAGAGGGC
CATGGCAATGGAATCTTTTTCAGTAGCGTTTTTCTTTAGA
TTATTTTCTCTCTGGCCCTGGATGTTTGAGATGCATCAGA
GGCACAATCTGCAGGTTCTGGATTTTTTTTTTTTTTTTTT
TGAGATGGAGTCTCACTCTGTCACCCAGGCTGGTGTGCAG
TGGTGTGATCTCGGCTCACTGCAACCTCCGCCTCCCGGGT
TCAAGCAATTCTCCTGCCTCAGCGTCTTGAGTAGCTGGGA
TTACAGGGGCTCGCTGCCATGCCCGGTTAATTTTTGTATT
TTTAATAGAGACAGAATTTCGCCATGTTGTCCAGGCTGGT
CTTGAACTCCTGACCTCAGGTGATCAACCCATCTCGGCCT
CCCAAAGCGCTGAGATTACAGATGTGAGCCACCGTGCCTA
GCCAGGTTCTGGAGATACTAACCAAACTTCCTTTTTAAAT
TTTGCACCTCCACGTGTCAGTCTCAGTTTTTATTTGACGT
ATTTGTGCACTTTACACATATTTACACATATTTGTGCACT
TAATCTTCACAGCCAGTCAAGGGAGATCTTATCTCCTCAT
TTGATGGATGAGTAAATGGAGGCCCAGTGGAGCAGCTGAC
ATGTCGTGTTGTAGAGCCAGCCTGGCTGCCAACACCTGGA
CCACGGTCCCCTGGGGTCTGTCCATGCCCAGTGTAGGAGG
GCAGAGGGAACGGCAGGCCAGGCAGAGGAAAAGACCTTGT
TTTCTTCCCCTCTCTCTTTCAGGTCCGTGATCTGAATCCA
AAGGAAATCAGAGAGAATATGAATTCCACAGGGCTGCAAA
AAATGGTTTCATTTGAAAAGAGATTTCTTTCTCTTCTGAA
GCAGCTGCAGGGTTTATTCTTTCCTCATAGCTGTAGCATG
GGTATTGGACAGGCCTGTTAGACGCCACTCAGCAAGGAGG
GGGCTTCTGGAGGGATTCCAAGAGCTGAAGGGGCATGGAA
AGCCTTCTCCCTGGTGTTGCAAAAAATGGCACGTGCTGAC
AGTAGAAGGAGAGAGGGAAACTCCGGAAAGAAATCCAGCA
GCCCAGACAGTTTTCTAAGCCCCTTCTCTTTCCCCAGTCT
GTTGGAGCTTAGGGTATTACATCCCACCCTTGCCAGGAGG
CTAGAGCCGAAGCTGCTGCCCCTCACCCACCAGTGCTATT
TCCCAGAGAGGTTTTCATAGCTAGAGTCCCCTAGTAGTAA
CTTTACTAATAATACATGAAGTCTTATATGTGTGGGGTCT
GGCAATTTTCAAAATACGAACTATCCTTTCTCTCATCTCT
TAAAATGGGGAAATAATATCTACTTTGCATAGTTCACACG
GTTGTTATAAGCGTCAAATCACAGTGTATCTGAAATTATT
CGGGGAACTATAAAACCTTAGATGCTATCATTGTTATCAT
CAGCAGCAATGGCTCCTTTCTTCTGCAGGCACGTGAGTAC
TTGACATGTGGCAGCAAATCCTGTTTTCACGCTTCCTGAT
GTAGGGAACAAATATAGAGCAGCATGCTTTTCTCCACCCC
ATGGGAAGTGATCACCTCAGATGTCAGCACCACAGGGTGC
TGGGAGAGGAGCTGGCCCCATCCATAATCCCGATCAGCAA
GCTCCCTAATAAATATGTCTCTAAGCCAGAACAGGGAGCT
TACTAAGCAAAAACAGCTACAAGACAAGCCTCCAATCCCC
TGCCCCAAACTCCATCTACCATCCACATTTTATTGTTTTC
ATCCCTAAGTCCCTCCCACATCGAAATTCTGGAACTGTCC
AGACATATGCTCAAGTTCACCTGGTAAGGAAGCCAAAGTA
GCACTCTGCCACTCAGTCTTCCGAGGATGTAGTCGTGGTG
GTCAGTATGTCATTTCCCCAACACATCCGCTGGGGCAGAA
ACCAGTTTCCCCCGTACGGTTCAGTGGTGGTTCTCTACAT
GCAAGAATCACCAGTGCTTGTCTAAATTGTGATTTAGGTA
ACCATAGGAGACATTTGGCTCTATCTTGCCTCTTTGTTTT
GTTACTTTGCCCCGTTCCATTTCTTTTCTCAGCCAGTCCA
TGGATAGGCTTGTTAACGGGGAGTGATATTGAAAGTATTC
CAAACCACTGTAGTGCCGACACTGGCTTGCTGAAAGGGAA
GTTGGTGTCGGCCGATGGGCAGGAAGCCTCCCCTGAGTTA
GCTATTAATCCTTTAGTGGATGAACTGGGGGGAGTATGGG
AGTTGCCAGGAAGGGGCTTGTGGGCCAGGGTGCTGGAACA
GGGAGGGGCAGGAGGGGGCTGGGGGCAGCCAACTACCCAT
CCTACTGTGACATATGACAGCCACCCAACTCCATCACCTA
CTCACATCGGGGCTCCACATTTCCTCTGCCTCAGTTACAT
TTGTTTTATGACAGCCTAGATGTGTTTCTATGTTTTCCTC
TCAATTCAATGTTGTATTTCTCCCAGGATCAGCAACTATT
TTTTTGTTGATATCCTTGACCACCTCCCTCCTTCCAGGCA
CAGGGCTGAGCCCAGTGACCTCTCATTATTGCTGTGGCCC
ACCTTATTGCAGGGCCGACATTTCAGATACCCTTCTCATT
TCCCTTCCCTCAGCTGTGGCTCCCTTTGGTTTTCCATCCT
TGTATCACATGGACCGTGACTCAGTGGCAAACTAAGACCT
CAACTGTGGGTCTGAGACAAGTGTCTTGGTGTTCCTAGAC
CTCAATTTCTCCATCTGTAGAATAGGGGAAATGGTGCTGA
CAAAGAAATTCTCAGATGGGAGGAGACTTATAAATATAGC
TCGAGTTGCTAGTGCAATTCAAATGAGCCTTTGGACTTCC
CTTCTGTAGAATAAGGCCCTAGGCGACTGAGGCGTTTCAC
ACTTTGAGATCCGTATGAAAGAATCTCAGGGTTGGATGGA
ACTTTAGGGGTCTTCAGTTCAATGTTTTTTGGTGTTGTTT
TGAGATAGTCTTGCTCTGTTGTCCGGGCTGGAGTGCAGTG
GCGTGATCTCGACTCACTGCAACCTCTACCTAGTGGATTC
AAGTGATTCTTGTGTCTTAGCCTCCTGAGTAGCTGGGATT
ACAGGCATGCGCCACCACGCCCTGCTGATTTTTGTATTTT
TAGTAGAGATGGGGTTTCGCCATGTTGGCCAGGCTGGTCT
CCAACTCCTGACCTCAAGTGATCTGCCTGCCCGGGCCTCG
CAAAGTGCTGGGATTACAGGTGTGAGCCACCACGGCTGGC
TTAGTTCAATGTTTAACAAACTTTACTCAGCAAAACATGT
TTCATGAGATGTTCAGGAGAGGGTCTGTGGTGTGTGTGGA
TGTGAGTGTGTGGTTTTTAGTGGTCAAATGAATTTGGGAA
ATGCTTTATACTTTTCCCTCTTGATGAGTTATAATGTGTA
TATTTTAACGTTAAAGGCTCTGACAAGTCCTGTAGCGGAG
AATTCTGTTTAACCAAGTGTGTCAACTTGAGTCCTCTGGG
AAGCAAACGCCAAAACGAAGTTAGACACGCAAAAGACTTA
TTGGGGGTAAGTCCTGTGTAACTGGAGGGGAGAGAGAACA
GGAGGAGTCCGGAAAAGCCTTCAAACCATAACATAAGCCT
TACACCTATGAAAAGAGAGGGGGAAGGAAAGGTGGTGTGG
TAGGAGGATCCATAGGCTGCAGTGTCACTCTGAGAAAGCC
TTGGCCAACCCAGTGGGGATTCTGGGGCAAAGTTGGGCCA
GTAGAAGTCTGCATTGGGCAGAAATGGCCAGCCCAGTACC
TCTACTGTGTTGTCATTGGCTGGAGCAGCCTGGAGAGAAC
ACATCCTCATCTCAGGTGCTTTGCACATGGCCAGTCACAG
CACATTGGGAGGCAGAGGTGAGAGGACTACTTGAGCCCAG
GAATTTGAGACCAGCCTGGATAACATAGGGAGACCCTCAT
CTAAAAAAAATAAAATCAAATGCTTTGCCCATATTTACTC
GTTTAGTCCTCAGAATAGCCCTGTAAGATAGGTCTTGTCA
TTGTTTCCATGTTTACAGATGAGAAAACTGAGACACCAGG
ATACTCAAGACTCACCCAGGGTTATACAGTCAGTGGGTAG
TGGAGTCGGCATTTGAATACAAAACTGCTTTTGGGAACCC
CTGTCCTAGACAGGGGCAATGTGGTTTGCAGAGCAAACGG
GGGAGAAAATGAACATTCTGAGCCTTACTTGTCAGCACCC
TGCGAAGTGCAGTGGTCACAGTCCCCACTGACTTCCTTGA
TTCGAAATCCAGGGAAACCTTCTCAGTTCTTACCCTCTGT
GTCCAGCAGCTGCCGCTGACACTGTTGCCATTCCCTTACT
TTCTTCCCTCTGCTTCCATGGACACCTCCCTCTCTTGGTT
TTTCTTCCACCTTCCTGGCTGTTCTTTCTCAATCTCCTTC
ACCAGCTCCTTCCTCTTCTTGTACCTTTGTGGATTTTTTG
CCTCAAAACCTACCTGGGTCAACAACTCCTATGCTTCTAA
TTTCCAGTCACAGGGGCCACTTGGAAATGTAGCAGTGCTT
GGAGGAGTATCACCAGGACACTTCCACTGGCTGAGGCTGC
TTCTCCCTCTGGGAGGTGGGTTATGTCCTATCCTCACGAT
TTTGCTCTCTTCTTGTTGTATATACAGAGGAGACTTTTAT
ATGGACTTGGAGATAGTAGTTTTTTTGGCATATTGATTTC
GGTTTTCAGGGACAGCTAGTGGAAGTTTGATGGTGTCCAA
GTCATTCTCCATATAATTTAGTTTATTTTCCTTCCTTTGT
TTCTTCCCATCTTTTTCTTTCTTTTCCTTTCCTTTTCTTT
TTTCTTTTTTTTTTGAGACAGGGTATCACTCTGTCACCCA
GGCTGGAGTGCAGTGGTGCGATCTCAGCTTACCACAACCT
CCACCTCCAGGCTCAAGCAATTCTCCTGCCTTAGTCTCCC
GAATAGCTGAGATTACAGGTGTGCACCATTACGGCCCAGC
TAATTTTTGTATTTTTAGTAGAGACAGGGTTTTACCATGT
TGGCCAGGCTGGTCTTGAACTCCTGACCTCAAATGATCCA
CCCACCTCGGCCTCCCAAAGTGTTGGGATTACAGGCGTGA
GCCACGGCGCCCAGCCTCCTTCCTTCCTTCCTTCCTTCCT
TCCTTCCTTCCTTCCTTCCTTCCTTCCTCCCTCCCTCCCT
TCCCTCTTTTTTTTTTTTTTGAGACAGAGTCTTGCCCAGA
ATGGAGTGCAGTGACACAATCTCAGCTCACTGCAACCTCC
AACTCCTGGGTTCAAGTGATTCTCCTGTCTCTACCTCCTG
AGTAGCTGGGATTACAGGTGTGCACCACCACACCTGGCTA
ATTTTTGTATTTTTAGTATTGACTCACCATGTTGGCCAGG
CTGGTCTTGAACTCCTGACCTTAGGTGATCTGCCTGCCTC
AGCCTCCCAAAGTGTTGGGATTACAGGCATGAGCCACTGC
ACCTGGCCTTCTTTCTTTCTTTAAAAATATTTTTTTCTTT
GCTTTTTTTTTTGTATTCTCCACATAGTTGAACATCCCGG
AAATTCGTTCCTTTGCGTTAGTCTCTGAGGATGGGCCACT
TAGCTACAGAGCCATCAGAGTCTGAGTGTCTGGCACCTGA
GCTCCTCTTTGGCCCACAGAAAGGCTCTGCCCACCAGCTC
TCCAGAGAGAATATGGAAATGCTGCCTGGGACCAAATAAG
GGAATATAATGAAAGGGGCCTCAGGGCTGAGTCTGTGTCT
GAGTCACATTTTAGCAAAGCGGCCACATAGCTTCTGACTC
AGAGCACAAAGATTCCTCAATTCTTTCATGGCAAGAATGA
GACTCACAAGAGCATAAGCTCAGAGGTGGAAAGGAGGGCA
GAGCTATCGCCTCCTGTCCAGTCTAACCGAGGCAGCTCAG
AAGCTGAGGCCAGAGAAGGGAGGGTCCCGCAGCCTTAGAG
AGGGCCGGAGCCAGCTGGGGCTTCCAGACTCTCGGGAGAG
GTCCCATCCTGCTGCCTGCTCTGCAAGCTGTGCTCAGTCT
GCTTGGACGCTGGGTGTGTCAGGAGGCCCTGTCACCCTGC
CCCTGACCCGGCTATGCTGGGGAGACCTCAGCTTTCTGAC
TCAAACTCAGAAGGGAGTGTCTTAGAGGAATTTCTTTCCA
CTCAAGCGGTCTATGGACTGATCAAAAGTGCAAGTCATGT
CAAGACATAAGTGCTCTCTAACATGTATTCTGCGATGTGG
ACTTGAATATAAGCTGAAAAGCACGATAGTGAATAATTAG
AGCTGTCATCTTAGCACATTTTATGTAACTTCTGTGAGAG
CGTGAGCGTGTATCACCTGATGTTGCAAATATTTATGTGT
CCATTTCCCTGCTAGCCCATCCATTTCCGAAAGAGACACC
ATGTCCTTCTTGTTCACCTTTGTGATCCTGGCATAGTGCC
TGGCACCTGGTGGGTGCTTAGTAAAGGTTTGTTGAACGAA
GGGTCATAGGCAAAAAGCGTTCCCAGGCAAAACTTTTTGA
CATCTTTGATGTCAGAATCATTGATTTAGGGTGAGGGAAA
TGCTCCTTGGACCCTGTGTCATGCTAAACGAGTCCCTGAA
TTGAGAGCTTTGAGGAGCCCAGATTTACTATCCACTAGGA
TTGCTTCAAATGTCTGAGTTTAGGGTGGGGTGGAGTGTAC
CCTCCTTTACAAGAGAACCAGAAGTTTCCTCCCCCAGGGT
TTAATGCTTGAATTCCTCTAGGAGAAAGATAAGAACGTTG
CAGGACAAAGCTGTGCAAGCGTGTCTTGTTGCTCCCTCCT
CCCTCTCTCTCTCTCTCTCTCTCTCTGGGGCTGACTGGTC
TACCCCTAAGTTGTGGGTGCTGGTGCTGGTGTGGAGGGGG
GATGAAGGGCCCAGGACATCTCTATGGGGTCTACTTGGGA
CCAGACTGGTCATCAACACACAGCCCAGCCTCTCCACTTC
ATTGCCACTCCTGGGGGCATTTCGGTGGACTACAAAGTGC
TAGAAACCATGGAGTCCCTTGATGCCCCCTTGGCCCCCTG
AGCATTCTATCTGGGGTTGGGGGTGGTTGGGTGTGTTCTG
GGAGTGGGGTCCTGGGGGAGGGTGGTGGGGGTAATGTGAG
ATTGATGTCAAAGAAAAGAAAAAATTATTCAATGGCAGTT
GTTGAGGTATGATTACGAAGGTTTTATTCAGGACCGTTGC
AATAAGCATAGGGGCCACTGCAATGGGGTTTTGCAGGGGT
GGATAGAGATTGGGCTCAACCCTGAATACGGCACGGCCAG
GTGGGAATGCATAGCCAAGGAGCAGAGTGGGGGTCAGTGA
CAGATAATTACTAAGAGGAAACATAAAGAATAAGGGGGAT
TCTAGCTAAACCCACCTAACCGAATCTTGCTGAAGATAGG
ACAGGGTCATTGAACATCACCTAGATGGTGGAGGATGAGG
AGCACAATTAGATATTGGGGATGATCAGATAGCAAGGTGT
GGAGGGGGTCTGGCTAAACTGACTTAGCAGGGTCCTCGTT
AAAATGGAATTTTTCAAGGAAGTGCACAGAGGGGCCTAGG
AAAGGGTCAGGAGGCTCACTAAAGTTTGGTCAAGCAAAGA
ATCTTTGTCAAGGGCCAGAGGAGGCCAGAGGTGAGACCGA
GAGATGGGGAGGGACTAGCTGCTATAGGACCTTGTAAGGG
CAATGGAGGGGTTGGAATTGGAGGGTGAAAGAGGTGAGGG
TGGTGGTCAGGCTAGTGGGGAAGGAGTAGGGATCTGGGCA
GCTCTGGTGGAGAGGCTCCTGAGCCCCATCACAGATGTTC
CAGGGTCCATGAGAGCTTCTTTTGATAGCAGGACTGCAGC
CCCATGGTCCTGCTTGCCCACTCTTCAGAAGCAGGCCCTG
ACAGAGAAGAACTTGGCTTTTTATTTTTTATTTTTTTTAA
GAGACAAGACCTTGCTCTGTCACCCAGGCTGGAGTACAGT
GGCATGATCATAGCTCACTGCAGCCTCCATTTCCTGGGCC
CAAGTGATCCTCCCACCTCAGCTTCCTGAGTAGTTAGGAC
TACAGGCATTTACCACCATGCCAAGCTGATTTGTATGTGT
ACGTGTGTGTGTGTAGGGATGGGGTCTCGCTATATTGCCC
AGGCTAGTCTGGAACTCCTGGCCTCAGTAATCCTCCTGCC
TCAGCCTCCCAAGTGCGAGCTTGGCTTTATGATGATACAA
TAACTTGGGTGCTTCTCCCAGTCTATTCCCACTCAAGATT
TTTATTTTTATTTTCACTTTTTATGTTTTTTGAGGAGTCT
CGCTCTGTCACCCAGGCTGGAGTACAGTGGCGCGATCTCA
GCTCACTGCAACCTCTGCCTTCTGGATTCAAGCAAGTCTC
CTGTCTCAGCCTCCCGAGTAGTTGGGACTACAGATGCCTG
CCATCACGCCCGGCTCATTTTGTATTTTTTGTAGAGATGG
GGTTTCACCATAATGGTCATGCTGCTCTCGAACTCTTGAC
CTTAGGTGATCCACCCACGTTGGCCTCCCAAAGTGCTGGG
ATTACAGGCGTGAGCCACCGCACCCGACCCCCACTCACAA
TTAAACACAGCCTGCACACATATTTCTGCACCAACAGGCT
GACAGGCTCTCATTGGAGAGAAAATAACCCACTCCATCCT
TTTGGGCAACTGGAATGATTTGTGTGTCTTGGAAAGTTTT
AAAGGTCACCAAGATTTCCTGAAAAACAAAAATAAGCCTG
TAGTAATAAAGTTATTACACCACAATCATGCTCTTCACTG
TGAGCTATAGTGAGTGGTCCTGCCCAGGCAGGTGATGACA
GTAAGATGGCGCCTCCGAGGGCCCCTTTGATGTTGTATTG
GCTCCACCACGTGGCAAAATGCAGTATTGTTATTTCAAAG
CAAGAAAATCCCTAATTTAGCCATGGAAAAGGAAACCTCT
ATCTCAAAAGGCCTTTGATGCTTTTCAGCATAAACAGGTA
AAACTGGCAAAATGTCTTGTTTTGGATCTCAGGCAGTCAT
GACTCCAGATCCCAAAGCCCTCTGGAGTCTGATACTGAGT
TCCTCATGATCTGATCCATCTGTTTATGTATCTGTCTGTC
TATCTATCTTTATTTGTGACCACATACATGCCAGGCATAA
TGCTGGGTACTGAGGCTTCAACTGTGAACAGGATACTGAA
CTGTCCTTACAGAGGACATAGACAATGGGCAACAGGCCAT
TGCAATTCACTGTGATAAGCGCTATGGAGACAAATTACTG
AGGATCCTCACCCAGATTTGGGGAGTCTTGGGTTATTTCA
CTTAGCATAATATCCTCATAATATCCTCAAGTTCCATCCA
TGTTGTAGCATGTGACAGGATTTCCTTCTTTCCTTCCTTT
CTTTTTTTTTTTTTGAGATGGAGTTTCGCTCTTGTTGCCC
AGGCTGGAGTGCAAAGGTGCAATCTCGGCTCACCGCCACC
TCCACCTCCCAGTTTCAAGCAATTCTCCTGCCTCAGCCTC
CTGATTACTTGGGATTACAGGCATGCACCACCATGCCTGG
CTAATTTTGTATTTTTAGTAGAGATGGGATTTCTCCATGT
TGGTCAGGCTGGCCTCGAACTCCCAACCTCAGGTGATCTG
CCTGCCTCAGCCTCCCAAAGTGCTGGGATTATAGGCGTAA
GGCACTGTGCCCAACCGATTTCCTTCTTTTCTAAGGTGGA
ATGATATTCTGTTGTCTTGGATATATCACATACACCGAGA
AAGTCTTTTTACATTTAATTTATTTTTTTAATTTTTGAGA
TGGAGTCTCACTCTGTCACTCAGGCTGGAGTGCAGTGGCG
CGATCTTGGCTCACTGCAACCTCTGCTTCTTAGGTTCAAG
TGATTCTCCTGCCTCAGCCTCCTGAGTAGCTGGGATTACA
GATGTGTGCAAACATGGACGACTTTTTTTTTTTTTGTATT
TTTAGTTGAGATGGGGTTTCACCATGTTGGCTAGGATGGT
CTCAAACTCCTGACCTCAAGTGATCCACCTGCCTCGGCCT
CCCAAAGTTCTGGGATTACAGGCACGAGCCACCACGCATG
GCCAGGAAGTCTTCTTTTTGAGACAGGGTCTCTCTCTGTT
ACCCGAGCTGGAATGCAGTGATGTGATCATGGCTTACTGT
GGCCTCGACCTCCTGGGCTCAAGTGATCCTCCCACCTCAG
CCTCCTGAGTAGCTGGGACTACAGGTGTGCACCACCACAC
CTGGCTACTTTTTGTATTTTTCATAGAAACGGGGTTTCTC
CATGTTGCCCAGGATGGTCTTGAACTCTTGAGCTTAAGTG
ATCCACCTGCCTTGGCCTCCCAAAGTGCTGGGATTACAGG
TGTAAGCTACCGTGCCCGGCCCTAAGGGAGGAAGTCATCA
ACTGGGGCCTGAGAGCTGAGTTTAATTCGTGTAAGGGTGG
ATGGATAGATGGAGAGAGGATAGGAAGGGGAGAGGGCTCC
AAAATGACTGAGTAATTGACTGGGAACTGAGAGAAGTTTC
GGTGGCTGTAGTGTGGACTGTCAGATGAGGATGGTGATGG
GAGATGGGGCTAGAGTAGAGAGCAGGTGCCGGGACACACA
GGGCTTGTGAGTTCTGCGAAGGAGTTTGCCCGGTGTCCAG
CAGGAGGAAGTAGTGGTGGTCTCCCCACCTTGTTCCTATG
GGTTGATTTAGGCTGTGGTTCTGGCTGTGTGGCCTCTCTG
TGTCTGTTTCCTCAGCCAGATCTTCTCTGAGTGGACAGCA
CTTCGAGAAGACCTACGTGGGATGGTTGGATCCTGGAGAG
GCCTACAAGTAGCCATCGATTCAGTCCAGACACTATTTGC
TCTGGAATGTGCAGGACTGGCTCACATTGGCTCCTGAGAG
GAGGGAGAAAATGTGCACAGGGCAAGTTGGAGACGTTATT
TCTCAGTTTGCAGTTGGTTGGATCATGTCAGCCCATCAGG
ATGTTTTAGCCAGGATGGAAACGAGCCTTCTAGAGCATTT
GAGGATAGGGATTGCCACTTGGGGAATTAAAGACAATAAT
GACAAAATGAGCTTATCAGAGGACCCAGTAGGATTCTCAT
TCCTGTGGCTGGGTACTGTTGGCAGGGGGGCAGCTTCCTG
GGCACTCGAAGGCAGGAGGAACTTGACTCTCCACTGGGGA
AAACACGGCTAATGTCCTGTATTGTACAGCTGTGGTCATG
CTGTTAAATTCTTGTGTCTTCTAGTTATATTTAGAGGAAT
TATATCTTTTTACTGTGTCTGTTGGTATTTTTACATCAAT
CACAGTCCATCTTGTAACAATAAAATAACCTTTCAAAAAA
TGTTTTTCTGTTTAAATTAGCCTAAAACTCTCTCTCTCTC
TCTTTTTGAGACATGGTATCACTCTGTTACCCAGGCTGGA
GTGCAGTGGCACGATCATAGCTTGATTATATCTCACTGCA
GCCTTGACCTCCTAGGCTCAATGATCCACCTCAGACTCCT
GAGGAGCTGGGACTACAAGCACACACCACCATGTCCAGCT
AATTTTTTGGGTTTTTTTTGTATTTTTTTGTAGATGCCAG
TTTTTGCCATGTTGCCCAGACTGATACTGAACCCCTGAGC
TCAAGCAATCCACCTGCCTTGGCTTCCCAAAGTGCTGGAA
TTACATGTGTGAGCCACTGGGCCCGGCCCCTAAAACCATC
TCTATCATTTTTCAGCAAAAATTCTGACGAGTACTAATTC
CCTTTTCTCCCAACTTCGTGTCTAAGATTTTGAAAGTTGG
GTGTTTAATGTCTGGAGGTATTTTCCTTCATGAAAATATG
CAGGAGAGGGAGCTGCAGCTGCCAACTAAGGTTCTGAGGC
CTCTTCTCCCTGTTCTCCCACAAGAAGTCTGAGGTTCATA
GCACTGTGGCTAAGAACGCATCTTAGATAGCAGGGCCTCC
GGATAGAGAGTGCCAGGGGCCAGAGGAGACCAGGCTTCCC
CTCCACAGGTATTAGTGTGTATGTGGGGGTGAGCCTGCTG
TGGCTTGGGGCTGTCCCTGGCCATTCCACTGAGAAATGAG
CCTCATGTGCTGGAGGGCCGCCTACCACTCTGGTCCTTTC
CGCCTATGATCCGAAGGGGAGGATGGTGCCTCGTTAGCCT
CATCTCACTTGTTCCCTATTAGTTGATTGGGAAGTGTGAG
CTCTCACCCCTGGGATGGCCAAACCAGTCTGCCTAAGACT
ACACACCCTGAACTGATGTGATGGAGGTTGACACCAATCT
TTTGGGGGGTCTTTTGGAGGATTTTTTAAAAAATAAACTT
CAGATTTATCAAAAATTATGGAAAAATTGCAAGACTAGTC
CAAACCCCTCCTGCATATTTTTTTACCCAGATTCACCAAC
TATTTACTTTTTGCTTCATTTTTGCTTTATTATTCTACCA
TCCATCCATCCATCCATCCATCTACATACACACCATTATA
TGCATATACATAGCATTACATCCCCATTACATATGCATAT
ATGTGCTGTGTGCCTGTGTGTGTATATTTTTTCTGAACCA
CTTGAGATTCAGTTGCAGACATTGTGCCCATTTACTCCTA
AGTACTTCAGGATGTATGAAAGTCAGAATATTTAACACTG
ACATATTGCTATTATTTAATCCAATTGATATTCAAATATC
ATCAGTTATCCCAATAATATCTTTTATAACCTTCATAATT
TTTTTCTCAGGTAAATGATCCAATACAGGATCATGAAATG
CCTTTAGTCATTATGTCTTTTTAGTCTTCTTTAATCTAGG
ACAGTTCCTCAGCCTTATTTTTTCATTCGTGACCTTGACA
TTTTGAAGAACCCAGTCTAGTTAGTTTGTAGAATGCCTCT
CAATTTGGATTTGTCTGATGTTTCTTTATGAATAGATTGA
AGTTATGCATTTTTGGCAATAATATCATAAAAGTGATATG
TCTTTCTCAGGACATTACATCAGGAGGCACATGTTATGGA
TTTGCCACATTTCTGATGATGATAATTTCGACCATTTAGT
GAAGGTGGTGGCTGTCATTTTCTCTTTCGACCATTTAGTG
AAGGTGGTGGCTGTAAAATTACTATTTTTATAATACCTTT
GAAATTAATCAATTATTTTTTGGGAACTACTTTGAGACCA
TATACATATTCTGTTCCTCAACAAACTTTTACCTACTAGT
TTTGCATTCATTGCCTGAACCAACCACTACTATGATTATT
ACAAAATCGTGTTTTTAAAAATTATAATATTTCCTCTTCC
TTTATTGGCTGGTATACGACTGCTGGGAAGAGTTTTCCAT
TATCTCCCAGTTATTTACATAAATAAGGGCAGATGGGTTC
CTATTTTACTCAATGGATTACATGCATTACTATTGTTATT
TATTTTGATGCTCAAATTGCCTCAGATTTTGCCAGGGATA
GTCCCTTCAGGACAGCTCCTGTGCCCTTCTGACGTGTTCT
CATCATTCTTCGAGCAGCCCCTTATTTCCTGGAACGTGAA
GCTATTCCAGATTCCACTTATAATTTTTCTGTCCTAGTTC
TGGAATTAAACATTTCTTTTTTTATGGGGGGATATTAAAC
ATTTCTTCAAGGAGCCCTCTTTTTTTTTCTTTTTCTTTTT
AGTGGGGAATAGTATTTAGAAACCAAGATCTGGGTGCTTA
TTGCTACTGAAATTGCTTCCAATGCCTCAAGGCAGACAGA
TCTCTGTTCTCTGTATTAGAGGACACTCTATCCACTCTCT
AGCTAACAGGCCCAGCCAAGAATTTTCTTTCTTTTTTTTT
TTTTGGCGGAGTCTCCAGGCTGGAGTGCAGTGTCGCAATC
TTGGCTCTCTGTAACCTCCGCCTCCCAGGTTCCAGTCATT
CTCCTGCCTCAGCCTCCCAAGTAGCTGGTATTACAGGCAC
CTGCCACCATGCCTGGGTAATTTTTGTATTTTTAGTAGAG
ATGGGGTTTCATCATGTTGGCCAGGTCAGGTCTCGAACTC
CTGACCTCAGGTGATCTGCTCACCTACGCCTCCCAAAGTG
CTGAGATTACAGGTGTGAGCCACAATGCCAGGATGAATTT
TCTTATTCTTTAGGTGAATGTACCTTGATTTGATTTGTTA
TTCACTACTGAATGGGCCAAGACCATAACGTTACATATTA
ACATGTAGATTTTTGTCTAGTATAGCTACAAATAATTTCA
TTCAGGGAAAAAAAATAAAACAACAAAAACTAAAACAAAA
AATAAAAACCAAACAAATAAACAAAAACCCTAAATCTCAA
AGGTTATAGTCTTCTTGCCCTATATAACATTAACCAGTTT
TGTATACCACCCCAAAATTCTAATTTAACATCTTTTATTC
AGTGCCTATAATACTTAATCTCTCAAGTTCTCTTGAAACC
AGCTTTACCATCCCACTCATTCTCTCATTAATTAGGTAAA
TGAGTTTTTAAAAAACCAGGTACATAATCCTAAACATAAT
GCTCTCTTTATAAAAGTAAATAAATAAAATACAATTTTAA
CTCATAAAAAAATTACACCCATGCTGGTGCAGAGGCTCAT
ACCTGTAATCCCAGCACTTTGGGAGGCCAAGGCGGGTGGA
CCACCTGATGTCAGGAGTTTGAGACCAGCCTGACCAGCAT
GGTGAAATCTTGTCTCTACTAAAAATACAAAAATTATCCA
GGCGTGGTGGCGGGCACCTATAATCCCAGCTGCTTGGGAG
GCTGAGGCAGGAGAATTGCTTGAACCCCGGAGGTAGAGGT
TGCAGTGAGCCGAGATCATGCCATTGCACTCTAGCCTGGG
CAGCAAGAGCAAAACTGTCTCAAAAAAAAAAAAAAATTAT
ATCAGCTGGGTGTGGTGGCTCACACTTGTAACCCTAGCAC
TTTGGGAGGTCCAGGTGGGCAAATCATTTGAGGCCAGGAG
TTTGAGAGCAGCCTGGCCAACATGGTGAAACCCCATCTCT
ATTAAAAATACATAAAATTAGTTGGGCGTGGTGGCACATG
CCTGTAGTCCCAGCTACTCAGGAGGCTGAGGCAGGAGAAT
TGCTTGAACCTGGGAGGTGGAGGTTGCAGTGACCTGAGGT
TGCACCACTGCACTCCAGCCTGGGTGACAGAGTGAGACTA
TCTAAAAAAAAAAAAAAAAAGTTATACTCTGCCACTTGAA
TTTCAACTGGTCTCCAATTCCAAATGACCACAATGTGATT
TAACTTTCCCTCTTCCCATATTTGTAATTCTCTTCTCCAA
AAATGAGAAATGTTGCTTTCAACCTTCTGAATTTATTAAT
TTATTTAATTCAAGAATACACAGAAAGTAGTTTTAGAATC
ACAAACCCATACTACCATGAAAATTACAACTACCAACTAG
ACTTCAATATTTGTTTAGAGTTCGTTTTGTCCTTACTGAG
AAGATATAGTCAAAATGCTATAGACAAAGTCTCTTTTTTT
TTTTTCGAGACGGAGTCTCGCTCTCTCACCCAGGCTGGAG
TGCAGTGGCGCGCTCTCCGCTCACTGCAAGCTCCGCCTCC
CGGGTTCACGCCATTCTCCTGCCTCAGCCTCTCCGAGTAG
CTGGGACTACAGGCGCCCGCCACTACGCCCGGCTAATTTT
TTTGTATTTTTAGTAGAGACGGGGTTTCACCATGGTCTCG
ATCTCCTGACCTCGTGATCCGCCCGCCTCGGCATCCCAAA
GTGCTGGGATTACAAGCGTGAGCCACCGCGCCCGGCCAGA
CAAAGTCTCTTGAATTAGTTAGTTTCCCACCTATTCAATC
GATTCTCTTTGAATCTGGCTGGGCACACGGTGGCTCACAC
CTATAATCCTAGTACTTTGGGAGGCCAAGGAAGGATTGCT
TGAGGCCAGGAGTTTAAGACCAACCTGGCCAACATAGCTA
GATCCTATCTCTACAAAAAAAAAAAAAAGGGAGAGATATT
CTTTCTAAATCTAAAATCTGTTTAGAACAGGAGTGGCTTG
GTTTACTCCACTACCCTTAGTTAGAATGTCTTTAACTGTG
GGGGTTCCTTTCACATGAAAATAGGGCCCTCACTTTTTGT
ATAGGTGGCCATAGACGTATAATAGAAATAACAAATAGAC
AAGTAGCAGAATATACAAAACAGTTGCATTTTGATCACTT
CCCAGGAGTTGTGCATTCAATTTACTAGTGACTTCATGTT
TCTACTAGCCTTTTGCTGATATCCTAACTACACATTAGTT
CTTTCCACCCCACATGGAAAATGACAGTATTGGCGTACTT
TAATTAACTCCAGATATTTTTCTCTATTTAGAACTCTGAG
AAGTTGATCTCTCTCCAGAGGACCCCAGATAATAAAAAGC
AGTTCTAATTCTCTAGAGTTGGGCCATTCAAAGCCAGTTT
TAAACAAGAGGTTGAATGATGTCCCCACATGCTCAGTTTT
ATATATGGTGTTAGCATACTTCTGGTGATAAGGGAGTTTT
GTTAATGACTCATATAAATGACAGCTTAATTTTTAGTTTT
TAATAGTTGCGCTGTGTGCTTTGCTCTCATTTTTAATAGT
TCTCTGTGTGATTTGTGTCCTGTTAGGAACAGGATTCTAA
CAAAGCCTAATTCTGGGTAAAATCTGGAGTTTATCATCAG
GCCCCTGGCCCTGTTGTATCGCCCTTTCCCACCTTGATGG
TAGTCTCCTTATTTTCCTTGTATGCAGTGCCCTGAGGAGA
TCTTTTTCACGTATTTAAAAGTCTTCTTTCATCAAAGTAT
CTGAAAGTCAGTCACACGGAGTTGTAAATAACAGATAATA
GCTTAAAGTGTTACTCTTCTCTCCTAGACTCCTACAGGAC
AACCAGGGACAATCAGCTTCACAGGAACCTATCCTCCCTG
CTGGCTATGTAATTTGCATAATTTATAGGGCTGGGTGCAA
AATGAAAATGTGCTTATCTTGTTAAAAATCCAGGAAAAAA
ACTGTAATTAAAATACTAAAATATAAAGCCTGCGCAGTGG
CTCATGCCTGTAATCCCAGCACTTTGGGAGGCTGAGGTGG
ACGGATCACTTGAGGTCAGGAGTTCAAGACCAGCCTGGCC
AACATGGTGAAACCCTGTCTCTACTAAAAAGACAAAAATT
AGCTGGGCATGGTGGTGGGGCGCCTGTAATCCCAGCTACT
TGGGAGGCAAGAATCGCTTGAATCTGGGAGGTGGGGATTG
AAGTGAGCCAAGATCGTGCCACTGCACTCCATCCTGGGCA
ACAGAGTGAGACTCTGTCTCAAAACAAACAAACGAACAAA
TCCCTAAAATCTGAAGCTTTTTTTTTTTTAAATGTTTATT
TATAAAATGTAATAGGAATAATAGTGATATATGAGTAATG
ACATAAACCTACAAATTGCAAAAATGTACCATTTTTTGTT
TCACCAATTTATATAATACAATGGATAATAATACTTTATT
AATGTGAAATGTTGATTGGTCATAAGATTTTTCTGACTCA
CTTCTCTGCAAATCATTTCTAAAGCCATCAAAATTTGTAT
TTTCTGTTTTTTTTTAAAAGAGGGGCTATGCTAATCTTCT
CTGTACCGTTCCAATTTTAGTATATGTGCTGCTGAAGTGA
GCACCAAAATTTATATTTTCAAGATGATGATAGCAGAGTA
AAAAATAAAAATAAAATCCTAAGCCTCTCAGCCGACTGAA
TGGAGTGCCTCTCAGCCAAGGGGACCCCAGAGGAACCTTA
AAAAGACACACCTCGATATGCCCTATCCTTATTCATCTTT
AACCAGAAATTTTTCCTAAGGAGTACATGGAAATCAGCCC
TGGGGAACAAGATACAGATGACTCTACTTCATTGCCTTTA
GCCAGTCATCCGAGGCTGTGACTGGACTCCCTCTTCCTTT
TGTGTGTGTGTGTATGTGTGTGTGTTTGAGACGGGGTCTT
GCTCTGTCCTCTGTCGCCCAGGCTGGAGTGCAGTGGCGTG
ATCTCGGCTCACTGCAAGCTCCACCTCCCAGGTTCACGCC
GTTCTCCTGCCTCAGCCTCCTGAGTAGCTGGGACTACAGG
TGCCCACCACCATGCATGGCTAATTTTTTGCATTTTTAGT
AAAGACGGGGTTTCACCATGTTAGCCAGGATGGTCTTGAT
CTCCTGACCTCGTGATCCACCTGCCTTGGCCTCCCAAAGT
GCTGGGATTACAGGCGTGAGCCACTGCGCCAGGCAGTTTT
GTGGTTTTAACACAGCAACTAACCAGCATTCCTTCCTGAT
AAGAGATCACTGACCACAGAGTCGTTCTCAGCAGTCTACA
GAAGATGCACATTGAGGGTTTTTGTGTCCTCTGTTTCACC
TTTTCATGTCAGAGGGCCAAAAACTCCACCCTTGGATCAT
GCAAGCACCATCATTTTTTGAACATGTGATACATGAAGAG
GCATGAAGCCCAATGGCACATGCGCATGTTTCTCTTTTCA
TAAATATTCATGACTCCTCCCATTGTTTACTAAATATGTA
TACTTAGCCAAGCCATCCATTATACATTCCTGTTTTATCC
ATCCCTGCCTTGCAGTACCTGTTTCCAGCTTCTGTCAGAG
GCTACACTTCCCAGCCTGTAGGAATGGCCACCTTGCAGAT
TGCAACACTTTATGAGAAATAAAGCTCTTATTTCAAAATT
TATGAACCTCACCACTCTTTAGTTGACAAGAGTATTAACC
TAAGCGTGGGGCCCCTCTTGGAGCAGGGCCCTTATGACTG
CATAGGTTGCTGCCCATGAAGCTAGCTAGCCCTGCTGACC
TTGTTGCTGGTTTTCCAGGAGTAGGTGCGAGATTGTGTTT
GGTGTAACAGAGTATTTATTAGGAATCAACTTCTGTGGAT
GAGAGGAGGAGGAGGACGTAGTCTTGGGCAGAGGGAAAAG
TCAAAATGTGATGCAATTGTGACAAAGCTTTGGACAGTCC
TATGGGATGTTCTGGACCATACACGGCCCATCAGGGATGC
TAGATTGAGCCAAAATGTCTGTGTCTTTATACCTTGCTTC
TATCAGTCATTGGATTGAACTGCCCCAACTTTGGGGGGTG
GGATTAGCAGAAAGATTCCAGGTCTTAGATCCTTTAGAGT
TTGTCTCAGTTGCAGGGAGCTAACTCAACCAAGGGCACGG
CCCTCCCAGGCTGACCAACATCCTGCTTTCTCTTCTGAAG
AAAATAGTAGCAAACCAAATACAGCTCTCTATGTATGATA
ATATATCACAGCCAATAGCTGAGGTCAAGAATAGTAGATT
GACCACGTGTGGTGACTCATGCCTGTAATTCCAGCACTTT
GAGGTGAAGGTGGGAGGATCGCTTGAGGTCAGGAGTTGGA
GACCAGCTGGGCAACAGAGTGAGACTCTGTCTATACAAAA
AATTTAAAAAAATTAGCCTGGGATGGTAACATGTGCCTGT
AATCCCAGCTACTCAGGAGGCTGAGGTGGGAGGATCACTT
GAGCCTGGGATGTTGAGGCTGCAGTGAGACATGATCATGC
CACTGCACTCCAGCCTGGGTGACAGAGCAAGACCCTGTCT
CAAAAAAAAAAAAAAAAAAAAGGAAATTGCTTTAACATTA
GAGAATCAGAGAATCAGTCACTGATTGATTGATATATATT
AACAGAATGATGCATAAAGATACAGATATAGAAAGGTTGA
AAATAAAATGATGGAAAAAGATATACTATGTAAACATTGA
TGAGAAGGAAGCTGGCATAACTATATTAATATCAGACATA
ATACTTTAAGGCAAAAATCATTATTGGAGATAGAATGGGG
TTGTTTGTGATGATAGAGGCTCAAATCATGAGGAATGTTA
AAAAGGAAGAAGGATGACTCAAGGGAAGAGCAGCAAAGAC
TGTGGAGGAAATTGTGTGTTTCCAGGAAGCTCCAGGCTCC
TCACATTTCTCCCACCAGCCAACAGATAGATATTCTATAG
TTTAATTTCTTTAGCTTAGTGCTTTATTGTATAGTTAAAA
TTAAAAAAAAGAAAGCAAGAAAGGAAGGAGCTATCAAGTT
ATGAAAGGACATTGAAGAAACTTAAATGCGTAGTACTAAG
TGAAGAAGTTGTATTAGTCCATTTTCATGCTGCTGAAAAA
GACATGTCTGAGACTGGGTAATTTATAAAGAAAAAGAGGT
TTAATGGACTCACAGTTTCACATGGATGGGGAGGCCTCAC
AATCATTTCGGAAGGTGAAAGGCATGTCTTACATGGCGGC
AGATAAGAGAGACCTTGTGTGGGGAAACTCCCGTTTTTAA
AACCATTAGATCTTGTGAGACTGATTCACTATCGCGAGAA
CAGCACTGCAAAGACCCGCGAAAATCATTATTAGAGATAG
AATGGGGTTGTTTGTGATGATAGAGGCTCAAATCATTTTT
CCCCATGATTCAATTACCTCCCACTGGGTCCCTCCCACAA
CATGTGGGAATTGTGGGAGCTACAATTCAAGTTGAGATTT
GGGTGGAGACACAGCCAAACCATATCACTAGTCCATCTGA
AAGGGCTACATAACATATAATTCCAAATATACGACATTCT
GGAAAAGGCAGAGCAAAGGAGACATTAAAAAAAAAAAAAG
ATTTCTGGGTGTTCGGTGAGGGGTAGATGAACAGGCAGAG
CACAGAGGATTTTTAGGGCAGTGAAACTACTCTGTCTGAT
ACTATAATGGTGGGTACATATTATCATATATTTGTCAAAA
CCCATAAAATATACCATACTAAGAGGGAACCCTGATGTAA
ACTACAGTGATAATGACATGTCAACATAGGTTCACTGATT
TTAACAAATGTACCTCACTAGTGTGAGACGTTAATAATTG
GGAACGTGTGTGTGTGTGAACATCTTACTTTCTTCTCAGT
TTTTTGTAAAGCTAAAACTGCTCTGAAAAATAAAACTATT
AATAAAAAAAATTAGTAGGAGTCTGCATACAGAGATTCTT
TTTGTACAAGGAAAAAAACCAACTCAAATTAAGCTGAAAA
CAGAAGTAAATGCATGATAGGTCTTGGTCCTGCTGCTTGA
TGACTTAAATCTAAGGTTATGGCAAAACATCTGAAGCTCA
TTGCCAGGCTGTGATGGTGCAGGACCCTAAACAGAATGCT
CACAATGGAGGGGCTCATGACATTAAGCCACAGAGGCACT
ATGAGAAGCTTGCCACAAGTGACAGTGGCAGAGCTGTGAA
ACTTGCCTGTGGATCTACAGTTTGGAAGTGGCCCACAAGA
TGAACTCCATGGGAAAGAGTTGGGCAGATAGATCCACGGC
AGGGCTGCTGAGTCCTGTGCGTAGGACACCCAATGCAAAA
ACCTCATCCATTTTGTGCTGTCGCCTCTTTTCTTCCTCCA
AAAACCCATATGATGTATATTTCTCTTACCTTTTTTCCCT
ACAATAAACCTAATCCTATAGATGCAAGAAGGCCTATGTA
TACAGAAGCAATACCTGCAGTCAAGAATGGAGCCTCTCTT
CTATTAAGTGACAGAAAAACTGAGTCACAAAATAGTCTAG
GAGTAGAATGATGGTTGCTAGAGGATACAAGGAGTGGGAA
ATGTGGAGTTGGTGTTCAATGGAGATAAAGCTGCAGTCTT
GGAAGATGAAAAGATGAAAGCTGCGGTTTTGGAGATGGAT
GGTGTGATGGTTGCATAATAATGCGAATGTACTTAGTGCC
ACTGAACTGTACACTTAAATGCTAAAGCTAGTACATTTTA
TGTTCTGTATATATTTTAAAAAGTCCAAAGTAGATGCATG
CTAAAGATTCTGGAATGTCATTGTAAAACCAAAGTAGAAT
AGGCATGCCTCAGGAATAACCTAAACAGAGACTCAGATAA
CGTTGGGATCCCCTTTTCAAGGTGGGAGGAAAAGTGCCCA
AGCTTTATTTTTCACAGCTTCAACCATCAGATCCAAGTCC
AAAAATCTAGGGAAAAAAACTCATTGACCCGTGTTGGGTC
AGGTACAGTCTCCCATATCAATCAACTATGCACAAAAGGC
GCCCATGCCACCAGGACTGTGGGGTGTGTGGTGGCCAGTT
TTGGTAAATACTCCATGTGCATTTGAAAAGAACATGGACT
TCGCTGCTGTTTGGTGCAGTATTCTACATATGCTAAGGAG
GCTAAGTTTGTTAATTGTGTTATTCAAATCTTCTATATCC
TTATTGGTATTTTTTGTCTGCTTGTTCTATCCATTACTAA
GAGTATTGTATTAAAATCTCATACTAAGATTGCGTATTTT
CCTTTTTGTCTTGCCAGTTTTTATTGTACATATTTCGTGG
CTATGTTGTTATAAGTATACAGTTTTACTGCATCTTCCCA
ATGAATTGATCTTTCATGATTAAGAAATGTTTTTATCTCT
AATAATGCTTTTTGCCTCAGGGTGTTCTTTTTCTGATATT
ATATAGCTAGATCAGCTTTCTTTTGGTGTTTGCATGCATT
TCTTTCTGTACTTTTATTTTTAAGCTTTCTATGTCTTTAT
AGTTAAGCTGTATCACTTTGTTGCTTTTAACTAGGCTGAG
AATTTTGTTTTTGTTTTTTTAATGTAGTCCTTTAGATTTA
ATGGAATTACTAATATATTTGTATCTAAACCTACTTTCTT
CTTTTTGCTTTCTGTTTGTCCCATCAAGTCTACGTTTTCC
TTCCTCTCCTTTTTTTTTTTTTTTTGCTTTCTTTTGGATT
AACTATTTTTTATTATTTCGTTTCACCGTTAGACCGGTTT
TTACTATCCTTTTGGTGATTATCGAAAATGTCAATAATGC
AGAGGCTAAGAAACCCTGACTAACCTCTTATTTTCTCTAA
ACTGGCAGTAAAATCTAGAGGTTTGATTGGATTCAGTTTA
TTTTTTGGGGGGTGGACAGAGGTCTTCACAGATGAACCTA
TGTTGTACACCGTATTATATGAGAAGGCAATAATGTCCCA
TGCATAGATGCACAGATTGATAAGTAGGCTTAGGTGTTTC
AGTCAGATCCATCTATTATAAAGTTCTCCATTAGTCTTTC
ATCTAATTGTGTTAGCATCCATTGGTGATGGCTACCTAGA
CTCATTATTTCATTAAGGGTTGCAAGACGGTGACTCCTCT
ATCACTTGTTCTATTCGCTGCAGTTCTTAAGAAGAGCATT
GCCTTGCCAACTGCTTGCAGTCCACACAGGAAAGGTAGGT
TAAATGCATGATTGATGAAGCAGGGAAAGAGTGTTACTAT
GCAATATTACACCAAGCACTTGGTTTTAAATTAATCTGAG
GCCTGTTGGAGGAAACAGACGTCTAGGGGGCAGCAGAGAC
CACCAGTTGCTGGAGCCATCATTGATACCTTTAACGTGCG
TTACCTCTGACTGTTGTTGCTGCGCAGTTTAATTTCAGCT
GGCTAGAATCCCAGCTGCTCTGAGAGGCCATATTCCCTTG
CTGGCTGCAGTGAGGAGCTGGGGTTGTCTCTGGTGCCTCC
TGGTCCTTGTTACCTGCTGCTGGAAGGTGAGGGAGTATCT
CACCTGGGACTTGCAGAGGAACCCAGCAGTCCTGTGTTGG
GGCTAAGGGGTAGATATGGAGGGGAGAGTGGACTCTGTCT
GTGACAAGAATGCAGCCTCCACCAGTTCAACTCCCTGGGT
GCATTCTACATAAAGTGATCGTTTGTCACTTTAAACAGCG
TCAATATGGTATCTTGGATAAACGTGTGGGCTTTTAGCTA
ACACACCTGGGTTCCAATCCTACTCCTGCTACTGAGGAAC
TGTGGATGAAGCTCAGCTTTCTCACCTATAGAATGTGGCT
GGTGATAGTTGCTATTGCACGGCATTGTTGCAGAAGCAGG
AGACAGTGTGTGTAAAGGGGTCGGCCGGGGACCTGATGAG
CAGGCAAGTGTGTGCACCTGTGTGGTGTCGGAGCAGGGAG
CCCCTCACTGTTCCCTGGTGAGGCTTGGCCCAGCTCCCAG
GCTGATGGCTGTGTTCAATGCCCAGCAGCCTTTTGCATCC
AGATAAATGTAGCTGGACAGGGTGCACGGGAGGGCTGGGC
TCTGGGCTCCCATGCCCTCTGTGTCAGATAAGCAAAGGAA
GACCCAGTGTTAAAGTGACTTCTCCGGGTCACTTAAGAAT
GTGGTAGAGCAGAGGCTGGAATCTAGATTTGCAGACTCTC
AGTCTTGAGCTTGTATTGGCTGCATCTAAGTTACTGTTTT
CTCTGGATACTTCTAGTGCTTCTCAAAATCCTTAGGTTGT
CTCGGTTTAAGTTGTAGTCGCAAACATTTTCAGAGACTCA
CACATGAAATGACCCCTCAGTATACATGTGTACTTTAATT
CATACAATTATACTCATCATGGGCTTAACTATACTCTGTC
TCTTACCAGTCCAAGAGTGTGAAATACAAAGTTTGAATAT
GACTTATATATTTAGCTAACTATTAATTCATCAAGCATGT
ATTGAACTCATATTATGTGCCAGGTACTAAGTCACAGAAA
GAAATTTGAGATAGGCTGGGTGCAGTGGCTCATGCCTATA
ATCCTAGCACTTTGGGAGGCTGCGGCGGGTGGATGACCTG
AGGTCAGGAGTCTGAGACCAGCCTTGCCCACATGGTGAAA
ACCCATTTCTACTAAAAATATGAAAATTAGCTGAGTGTGG
TGGTGTGCACCTGTAATCCCTACCCGGAAGGCTGAGGTAG
GAGAATGGCTCGCACCCGGGAGGTGGAGGTTGCAGTGAGC
CAAGATTGTGCCATGCCACTGCACTCCAACCTGGGAGATG
GAGCGAGACTGCATCTCAAAAAAAAAAAAAAAAGAAATTT
GAGATAAAGGGAATAGAGACAGAAGGATGAAAAATACAGT
CCCTGCACGCAAGGAATTTCAACTTTAATCGGAGTAGTGG
AGAAGATATGGAATGGAGAAGCCAACCATTGATTACAATT
CAGTGAGATGTACGGGCTAGCCTTTACCTTGAGAGACGTT
CTGGAGGAGTGGTATTTGAACTTAATCTAGAAAGGTGAGT
CATGCCTAAGCAGGGAGAGACCAGAGTGACTGTCCTTGCA
GCCAGAAAGAGCATAGAGGTGTGAAAAGGCATTGCGAGTT
TGGGGGGCATTTCCAATGTTAGTGCTGCATGGAGGAGATA
TGGGCAGATAGGGTTGTGATGGTGACAGGGCTGGGACAGC
CAGACGCTGAGGGTCACAGTGCTGTACCAAGGAGTTGGGC
TATCATCTTTAAGGCAAGGTGAGGAGCATTGAAGTACCTT
AAGTGACAGGATCAGACTGTGGAGATTGGAGGGATTTGAG
AAATTTGGAAGGCTATTGCTGTGCTGCAGGCTGGAAGGAA
TAAAGAATTGTACTTAAGTCATGGCTGTGGGGATGGAGAG
GAAAGAAATGACTCAAGGGATGGTTACGAGAAAGATTGGA
CAGGACATGTGTTTAAACAGTGACCATGGGAAGGATCTGC
AGCAGTGTTTTGGAACGAACCTTGAGAAATTGCTACCATC
TGCCCAAGTTCCCACCTGGCTATTACAGGTTCAGCTTGAG
GCATTTCTCTAAAATTGCTTGTAAATTGAAAGTCTGACAA
GAACCTATACTAACAAGAACCTGTTAACGTTTTATCTTCC
TTTGCCTTCCCTTTGAAAACCCAGTGGAGAACTCAGTGTT
CTCTTTGGACTAGTGACTGGGGAGCTGGGGATGGGAAATG
AGGCTCTTTCCAAGTGCAGCCTAGACCCTAACTGCAAGGG
AGAGTGACTGAGGGGCTGCAGATACCACCTTCCTAGCTGA
TTTCACCGCCAGGCCTGCTGTGGGAACAGGCTTGTTAGAT
TTGAGGCTCCTTGGGCAGGATTCTTAACTCGTAAATATCT
CCCTCTCTACCTGTTGTGGGGATTTCTTTTTTTACTGTCC
ATGTTCAAAATTGGATTAATTGTAATCCTTGATTCATAAT
ACTCTCATTATTATTAGTCAACACATGGCTTTCTTTACTT
TTTTTTTTTTTTTTTTGAGACAGAGTCTCACTCTGTCACC
AGGCTGGAGTGCAGTGGTGCGATCTCAGTTCACTGCAACC
TCCGCCTCCCAGGTTCAAGCGATTCTCCTGCTTCAGCCTC
CCGAGTAGCTGGGTTACAGGCACACACCACCACGTCCGGC
TAATTTTGTATTTTTAGTAGAGATGGGCTTTCACCATGTT
AGCCAGGATGGTCTCGATCTCTTGACCTCATGATCTGCCC
GCCTTGGACTCCCAAAGTACGGGGATTACAGGTGTGAGCC
ACTGTGCCTGGCCAACACATGGCTTTCTTTAATTTCTTGA
AGTTATTATTAGTAGTATGACGAACTGGGCACAATAGCTC
ATGCCTGTAGTTCCAGCTCTTTGGGAGGCCAAGATGGGAG
GATCGCTTGAGCCCAGGAGTTTGAGATCAGCTTGGGCAAC
GTAGGGAGAGCCCCATCTCTACAAAAAATACAAAAAATTA
GCCAGGCATGGTGGTGTGTGCCTATGGTTCCAGCTACGTG
GGAGGCTGAGATGGGAGGATCAGTTGAGCTCAAGAGGTCA
AGGCTGCAGTGAGCCATGATCACACCACTGCACTCCAGCC
TAGGCAACACTGTGAGACTGTCTCATAAACAAAACAAAAA
GTATGATGAATTCCTACGTATTCACCACCCCACCCGATAA
TTAAAAAATTACCTAAAACTTACATCTCTCTGTATGCTCC
TCCCTCACTTCGTTTCCCACTCTTCAGGGTGAAAGAGACC
ACTATTCTGATCTTTGTGTATATATTTTCTTTTTTTCATG
AGTTTTATTTCATATGTTTGTATGCATATGTTATATTTTC
CACATTCAAAATTTCTCCACTAAACAGGGAAAAGAGAAAG
ACCCTTTACATGGAGAAGAGCTAATATGCACTCCTTGAAA
ATAGAGCCTGGCAGCTTCCTATATATAATTCTTATTAAAA
ATATTAAAAATTGCCTGAGTGAAGTGGTTCACGCCTATAA
TCCCAGCACTTTGGGAGGCTGAGGCGAGCAGATCACTTGA
GGTCAGGAGTTCATCAGCCTGACCAACACGGTGAACACTC
CCAATCTCTACTAAAAGTACAAAAATTAGGCAGGCGTGGT
GGCGGGTGCCTGTAATCCCACCTATTCGGGAGGCTGAGAC
AGGAGAATCACTTGAACTTGGGCAGTGGAGGATGCAGTGA
GCCGGGATCACGCCACTACACTCCAGCCTGGGTGACAGAG
TGAGACTCCATCTCAAAAAAAAAAAGAAAAAAGAAAAAAC
AAAGTTAAAAATTCCTCTTTCAAAAAAAAAAAAAAAACTT
TGAATAAAGTGAATAGTCCAAGAAAACATGTCACGTTGAT
GCTCCAGCATGTTACCAAGCACCCCAGGGGGCATATGTCC
CCAGTTAGAGAGCCACTTCTGGCAAGGTGGCTCTGATAGG
CTGAGAGAGGTACAGCCCTCTGGCCAAGGAAGTCAGGGGC
TAGCTGCTGGGGGTGCAAGCACACCAGAGCTTGTGAGTTT
GCAAACATACAGGGCTCCGAGGGGTGTGGGCATTGATGTT
ATGTGCCACAGCAACCAGTCCCCTAGCTTGGTCAGTGACA
TGGGACCTGTGTGATCTGGCTTAAGAACGTACCAGGGCCA
ATTAGATTTTCTCTTTTGGCAATTTAGACAGAGAAACACA
AAGGGATTATTTGCTAGTAAGTTGTGAGAGCTGTATTAGG
CAAGTCATAAGACAGAGTTGGAGCTGGAGAGGCTGTGATA
GGCCATGGGGAAGTCCAAGTTGTGCCGGAGCAAAAACAAT
GAGTAATCAGCTGGATGCAGTGGTTCACGCCTGTGATCCC
AGCACTTTGGAAGCCAGGTGGGCAGATCACTTGAGGTCAG
GAGTTCGAGACCAGCCTGACCAACATTGTGGAACCTTGTC
TCTACCAAAAATACAAAAATTAGCTGGACGTGGTGGCAGG
TGCCTATAATCCCAGCTACTTGGGAGGCTGAGGCAGGAGA
ATCAGATGAACCCTGGAGGCGGAGGTTGCAGTGAGCTGAG
ATCATGCCACTGCACTCCAGCCTGGGTGACAGAGTGAGAC
TTCAATTCAAAACAAACAAACAAAAAGCAATAAGTAGTCC
AACGAGGCCAGTGGACGGCAGGACTGAATTAGACGGGTGA
TCAGAGCCAAAGCTTGCTAATGGGGGTGCAGCAGTGTAAA
GACCCACCGTTCTGGTGCTGAGCCTGCTGGAGCCATGTGC
AGCCGACATTCAGCAGAATTCACCCGCTGATTGTGGGAGG
CCTGGCACCTTCAAGGCTCTGGTTCTTAGATTTCTTGCTC
TCACATATTCATGACCTTACTTAATCCAACTTTCCATCTA
CCCCATGCCTGACCTGCGCCTGTACAGCTCAGTGTGACTG
GAGTAAAGCACACAATCAAGGTATGGTAGTTAAAAAAATG
CCCATAAATTATTTGGTATTCCTTACTTTAAGAGGTGGAG
GTAAATTCCTCTTTTGAGAGTGGGCTGGACATAGCAATTT
GCTTCTAATGAGTAGAATAAACCTGAAGTGAGTAGACAAC
TTCAGAGGTGAGATTGTAAAAAGCAGTTCCCTCTCTGATT
TTTGTATCTCTTGTTCTGGAGGAAGTCAGCTGCCGTGTCA
TGATGACAATGAAACAGCCTAAGGAGAGACCTATGTAATG
AAGAACCGAGGTCTCCTGCCCAAGGCCATGCGAGTGAGCC
ATCCTGATAGGAGATCCTTCCACCACAGCTGAGCCATCAG
TTGACTATAGCTGCAGTCAGTATCTCATGAAAGTCTTAGA
GGTCAGAACCACACAGCTAAATTCCCAAATTCCCTATGCA
CCGAAACTGTAAGATAATAAATATTCAATGTTCTAGACCA
CTGAATTTGGGAAAATTTGTCATCTGCAAAAAATAAATAA
TATAAGTGTTGATCTGTCTTACATTAAATTGATAGTCACT
AACTCAACTGGCCCTTAATGCCACCTGGCAGCATCATGTC
TCTTATCCAATTTTCAAGATCACTTATTTTATTTTATTTT
AAAAATCTTTTAAGACAGAGTTTCGCTCTTGTTGCCCAGG
CTGGAGTGCAGTGGCGTGATCTTGGCTCACTGCAACCTCC
ACCTCTCAGGTTCAAGTGATTCTCCTGCCTCAGCCTCCCA
AGTAGCTGGGATTACAGGCATGCACTATCATGCCTGGCTA
ATTTTGTATTTTTAGTAGAGATGGGGTTTCACCATGTTGG
TCAGGCTGGTCTCAAACTCTTGACCTCAGGTTATCCACCT
GCCTTGGCCTCTCAAAGTCCTGGGATTACAGGCGTGAGCC
ACCGTGCCCTGCCAGATCACTTACTTTATAATTCCTCTCT
CTCTCTCCCAAATCTCCAACACCTCTGCCCCATTCTCACT
CTCAGCTAATGACCTTCACTCCTATTTCCATGAGAAAGGT
CAAAGCGCTGAAAACAGAACTTCCCAAGGTCCAACTGTGA
CATCTATCCTCACACTGTATCTGCCATCTCTCTGTGACAA
GGGATGAACTATCTGTGTCCTAAGGCCAACCTCTCCCCTT
GGGCTCTAGATTTGATTTCCTCTTGGCCACTCAAAAACAT
CCCTCCTGAAATTCATCCCCCTCTCTATTTCTAGGTGGAA
ACAGCATTGACCTGAGTCCAATTAGCTACTTACAGGTCAA
CTAAGAAGAGGACTGAGAGTTAACCATTGGATTGAGCAAC
ATCAAGACCACCTGGATATTGGCCAATGGTTTTGCCCTGA
ACATCTGCCTAGAGGGATGGTAAGAGAGAAAGGTGGGACA
GAAATGAAGAGACAGTGAGAATACACACCACTTTCGTGAA
ATCTTGTTGTGAAAATAAAGGAAGAGGCCCGGCGTGGTGG
CTCACACCTGTAATCCCAGCACAATAGGAGGCCAAGGCGG
GTGGATCACCTGAGGTCAGGAGTTTGAGACCAGCCTGGCC
AACATGGCAAAACCCCGTTTCTACTAAAAATACAAAAATT
AGCCAGGCATGGTGGTGTGGGCCTGTAATCCCAGCTACTC
AGGAGGCTGAGGCAGGAGAATGGCTGGAACCTGGGGGGCA
GAGGCTGCAGTGAGCTGAGATCGTGCCACTGCACTCCAGC
CTGGGTGATAGAGCAAGACTCCGTCTCAAGAAAAAAAAAA
AAAAAAAAAAAAAGAAAAGAAGAAACAGGACAAGGGCATG
GAGTCAAGAGAGATTAAACATGTTCTTTTTTTTAAGGCAG
AAGAAACTATAGCAAACTTGTATGGGAAAGAAAATGATCC
AGTAGAGATGGAGAAAACTGATGATGCAGGTGTATCTGTG
GCCGCTTGGCAGCAGGAACTGAGGTCAGGGAAGCATGTGA
TATATTGATCTGCCCAGCAAGAACAACCTCAAAGTACACT
CATAAGTCCCCATATTGCATGTGGAGCTCTGTGAAAGGTT
GCATGATGAACTTGAGATAGACACAGTTCCTACCTTCATG
GCCTTGTTTTCTAAGACTAGGTCAGAGGACTCTGCACCTT
TATGCCCTCTCTTTTCTATTGTATTTATTTATTTATTTGA
GACAGGGTCTCACTCGGTCACCTAGGCTGGAATGCAGTGC
CTATTTATGGGCATGATCATAGCTCACTACAGTCTTGACC
TCCTGGGCTCAAGCGGTCCTCCCAACTCAGCTTCCCAAGT
AGCTGGGACTACAGGTGTGTACCACTACACCCAGTGAATT
TCTTTTGTAGAGACAGCAGTTTTGCCATGTTGCCATGGCT
GGTCTTGAACTCCTGGGCTGAAGCTATCGTCCCACCTTGG
CCTCCCAAAGTGCTGAGATTATAGGCATGAGCCACTGCAC
CCAGCCTGTCCCTTTTCTAGCCAGTAGTTTTCTTTTGGAG
GAAATCAAAATATCTCCCTATTTACGCTGAATATGAGTCC
TGAACTGTTTCAGCTTCTGGGTTAGGGGAGGTTAGGGTCC
TTGTCAAATGCCAGCATTCAGAGGCATATAAGAAGCACTC
ACTGTTTTCCTCCATTCACAACACATTTCTCTTCTGACAC
CAGATGTGTGGGTTTTTCCCCCACACTGAACAATTTTCCA
CCACCAGCTGGGTGTCCTACAATTTAACTTGATTCTGACA
CTAATTGCCTGGAGTTAGAACAAGTTAATGGCTCAGTCCT
ACAAGACCATCCCCACTTCAGAGTCCAATCATAAGTGGTG
GGTCCCCAGGTCACCCACAACTTCTGTCTGACTTGGTTAC
AAATTGGAGGTTCCCACAACCTCCTCCTCATGTTCACTAA
TTTGCTAGAATAGTTCACAGAAAGCAGAAAGAAAAGTTAC
TAAGTTACAGGTTTATCATAAAATGATGCAACTTAGGAAC
AGCCAGATGGGAGAGATGCATGGGGCAATGACATGGCTTG
GCTGTGTCCCCACTCAAATCTCATCTTGAATTGTGGCTCC
CACAATTCCCACATGTTGTGGGAGGTAATTGAATCGTAAG
GGTGGGTCTTTCCCATGCTATCCTCTTAATGGTGAATAAG
TCTCATGAGATCTGATGGTTTTATAACGAGGAGTTCCCCT
GCACATGTCCTATTCTTGCCTGCCACCATGTAAGATGTTC
CTTGCTCTTCTGCCATGATTGTGAGGCCTCCCCAGCCATG
TAGAACTGTGAGTCCATTTAACCTCTTTCCTTTATAAATT
ATGCAGTCTCAGATATGCCTTTATTAGCAGCATGAGAACA
GATGAATACAGGCAAGGTATGGGGAAAGGGGTGCAGAGCT
TCCATGCCCTCTCTGGGCACACCACCCTCCCAGCACCTCC
ATGAGTTCAGCAACCTGGAAGCTCTCTGAATTCTGTAGCT
CAGGGATTTTTTTTTTTTTTAAGCTGTGACCTTGCCTTTC
TCTCTCTCTCTCTCTCTCTCTCTCTCTGTGTGTGTGTGTG
TGTGTGTAGATTTCTTTCTTTCTTTATTATTATTTTTTAA
ACTTTTATTTTAGGTTCAGGGGTACATGTGCAAGTGCTGC
GGTTTGGAGTTGTGTCTCCACCCAAATCTCACGTTGAACT
GGAATTGCCAGTGTTGGAGGAGGGGCCTGGTGGGAGGTGA
CTGGATCATACGAAGAGTTTAATGGTTTAGCACCATCCCT
CTAGTGCTGTTTTAAAAGTGTGTGGCACCCCCTCTTCCTC
TTCCTCCCACTATGTAAGAAGTGCTTGCTTCCCCTTTGCC
TTCTGCAGTGATTATAAGTTTCCTGAGGCCTTGACAGAAG
CAGAAGCCTATACAGCCTGCAGAACTGTGAGCCAATGAAA
CATCCTTTCTTTAAACATTATCCAGTTCCAGGTACTTCTT
TATAGCAGTGTGAGAATGGACTAATAATAAAAATTGGTAC
CAGATAAGTGGGGCATTGCTATAAAGATACTTGAAAATGT
GGAAGTGACTTTGAAACTGGGTAATAGGCAGAGGTTGGAA
AAGTTTGGAGGGCTCAGAAGAAGACAGGAAAATGAGGGAA
AGTTTGGAGCTTCCTAGAAACTTGTTGAATTGTTGTTACC
AAAATGCTGATAGTGATATGGACAACGAAGTCCAGGTTAA
GGAGGTCTCAGATGGAGACCTCTCAGATGGAACTTATTGG
AAACTGGGGTAAGGTTACTCTTGCTATGTGTTAGCAAAGA
GGCTGGCAGCATTATGCCCCTGCTCTAGACATCTGTGGAA
CTTGAACTTGAGAGAGATGACTTAGGGTATCTGTTGGGAG
AAATTTCTAAGCAGCAAAACATTCAAGATGTGACTTGGCT
GCTTGTAAAAACCTACAGTCATATGCATAAGGAAATAAAT
GATCTAAAACTAGAACTTTTATTTAAGAGGGAAGCAAAGC
ATAAAAGTTTGGAAAATTTGCAGCCTGGCCATGTGGTAGA
GAAAAAAAACATTTTCAGAAGAGGAATTCAAACCAGCTGC
AGAAATTTGCATAAGTAAAGAGGAACTGAATGTTAATAGC
TGAGACAATGGGGAAAATGCCTGGAAGGCATTTCAGCAAG
CTTCATGGCAGCCTCTCCCTTCACAGGCCCAGAGGCCTAG
GATAGAAGAATGGTTTTGTGGTCTGGACCCAGAGCCCCAC
TGCCCTGCACAACCTCGGGACAGTGCTCCCTGTGTCCTCG
CAGCTCAAGCTCCAGATATGCCTCAGGCAGCTTCTCCAGA
GGGTGCAAGCTGCAAGTGTTGGTGGCCTCCACATGGCATT
AAGCCTGTGGGTGTGCAGAGGACAAGAGTTAAGACTTGGG
AGCCTCTGCCTAGATTTCAGAAGATGTATGGAAATGGCTG
AATGTCTAGGCAGAAGTCTGCTGCAGGAGTGGAGGCCTCA
TGGAAAACCTCTACTAGGGTAGTGCAGAGGGGAAATGTGG
GGTTGAAACCCCCATGCAGAGTTTCCAGTGGGGCACTGCC
TAGTGGAGCTGTGAGATGAGGACCACCATCCTCCAGACCC
CAGAATGGTAGATCCACAAACAGATTGCACTGTGCACCTG
GAAAAGCCACAGGCACTCAACGCCCTTGAGAACAGCCATG
GGAGCTAAGCCCTGCAGAGCCACAGGGACAGAGCTGCCCA
AGGCCTTGGGAGCCCAGCCCTTGCATCAGTGTGGCCTGGA
TGTGAGACACAGAGTCAAAGGAGATTATTTCAGAGCTTTA
AGATTTAATGACTGCCCTGCTGGGTTTTGGACCTAAATGG
GGCCTATAGCTCCTTTGTTTTGGCCAATTTCTCCCTTCTG
GAAAGGGAGTAATTATCCAATGCCTATATCCCTATTGTAT
TTTGGAAGTAACTAACTTGTTTTTGATTTTACAGGCTCAT
GGGTGGAAGGGACTTGTCTTGTCTCAGATGAGACTTTGGA
CTGGACTTTTGAGTTAATGCTGAAATGAGTTAAAACTTGG
GGGACTGTTGAGATGGGATAATTGTATTTTGCAATGTGAG
AAGGACACAAAATTTGGGATGGGCCAAGGACAGAATATGG
TTTGGATTTGTGTCTTCATCCAAATCTCATGTCAATTTGT
AATCCCCAGTGTTGGAGAAGGGGCCTGATGGGAGGTGATC
AGATCATGGGGGTGGTTTAATGGTTTAGCACCATCCCCCT
AGTGCTATCTTAAAAGTGTGTAGCACCTCCCCTCCGCTTC
CTTCTGCTTCCACCATGTAAGATGTGCTTGCTTCACCTTT
GTCTTCCACCCTGATTGTAAGTTTTCTGAGGCCTCCTTAG
AAGCAGAAGCCTGTATAGCCTGCAGAACCATAAGCCAATT
AAACAACTTTTCTTTATAAATTACTCAGTTTTAGGTATTT
CTTTATAGCAGTGTGAGAATGGACTAATACAGCAAGTCTG
TTACATAGCTAAGCTCCTGTCATGGGGATTTGTTGTACAG
ATTATTTCATCACCCAAGTACTAAGCCTAGAACCAAGTAG
TTATTTTTTTTTGTTCCTCTCCCTCCTCTCACCCTCTACC
TGCAAGTAGCTCCAGTGTCTGTTGTTCCCTTCTTTGTGTT
CATGAGTTCTCATCCCTTAGCTCCCACTTACAAGTGAGAA
CATGTGGTATTTGGTATTCTTGCCTTAGTTTGCTAAGGAC
AATAGCCTCTAGCTCCATCCATGTTTAAGTAAAAGACATA
ATCTTGTTCTTTTTTATGGCTGCATAGTATTTCAGGGTGT
ATATGCACCACGTTTTCTTTATCCAATCTGTCATTGATGG
GCATTTTGGTTGATTCCATGTCTTTGCTATTGTGAATAGT
GCTGCAAGAAACACTTGCATGCATGTATCTTTATTGCAGA
ATGATTTATATTCCTCTGGGTATATACCCAGTCATGGGAT
TGCTGGGTCAAATGATAGCTCTGTTGTTAGCTCTTTGTAG
CTCAGGAATTTTTATGGAGGCTTTATCTCACAGGCATGAT
GGATTATCAACCTACTCACCAGCTCCTCTCCCCTGCCTGG
AGGATGGGGAGTAGGGCTGAAAGTTCCAAGTCCTTCCTTT
CTTTCTTTCTTTCTTTCTTTCTTTCTTTCTTTCTTTCTTT
CTTTCTTTCTTTCTTTCTTTCTTCCTTCCTTCCTTCCTTC
CTTCCTTCCTTCCTTTCTTTCTTTCTTTCTTTCTTTCTTT
CTTTCTTTCTTTCTTCTTTCTTTCTCTTTCTTCCTCTTTC
TTGTTTCTGAAACAGGGTCTCTCTCTGTTGCCTAGGCTGG
AGTATGGTGGCATGAACATGGCCCACTACAGCCTCAATCT
CCTGGGCCCAAGTGGTCCTCTTGCCTTGGTTTCCTGAGTA
GCTGGGACTACAGGTGTGTACCGCTATGTCCAGCTAGTTT
ATTATTTTTTATTTTTAGTACAGATGTCATCTCACTATTT
TGCCCGGGCTGGCCCTGAATTCCTGGGCTGAAGCGATCCT
TTTGCCTTGGTCTCTCAAAGTTCTGGGATTACAGTTGTGA
GGCACCTTGCCTGGCTTTTTCCAAGCTTCTAATCATGGCT
TGGTCTTTCTGGTGACTAGACCCCATTCAGGAGCCCACAA
GAGTCACCTTATTAGAACAAAAGACTCTTCTATTCCCAGG
AAATTCCAGGGATTTAGGAGCTCTGTGTCAGGAACTGGAG
TCAAAGACCAAATATTACAACAAAAGATGCTCCTAGCACA
TTTATCACCCAGGAAATTACAAAGATTTTAGAAGCTTTGT
GCCAGGAGCTGAGGACAAAGACCAAAATACATATTTCTTA
TTATATCACAAGATCACAAGAGGTATCCTGGCTGTGTCTT
CCCTTCCTCCACACTCATCCCCAGCCTCTGGGACTCACAG
AGGAGGGAAACTCCTTATCTGCCCAGCCCCAGTGCCACTA
CCTGAATTAAGCCATTATCGATTCTTGCCTGTTTCACAGC
AACTGCACCCTAACTATAGAGAAGAAGTCCCTACCCATTT
AGGATGGCATTCAAGCCCCCCGGTGTCTTTTCCTCTTGTT
GTTTGCCTCTTGCCTCACTCCAGGAGTGAGTGATCTAGAT
CTCATTCTAGATAATTAATATTCTCTTGGCACTGTGTGCA
GAGCTGTTCCTTCTTGTCATTTTCTTGCTGTTCCCCTTGC
CTCCAATGCCCTTTTTACACTGCCTTCTTTCAAAATCCTC
ATCATCCTTCAAGCACCTTATCCTACAGATCTAACTGGAA
GACCACCTCCTCCATGAAGCCTTCCTTATCACTCATCATC
CTCAGAATCAACCACTTTTTCTTTGAGCATTGCCTGGTTT
TTCCATTGCATGGAAGTTCTTTGTGGGCAGGCATGGTGTC
TATTTGTCTTTCGGTTTTTTCTTTTCTTTTCTTTTTTATT
TTTCTCGAGACAAGGTCTTGCTCGGTCACCTAGGCTGGAG
TGCAGTGGCTCAATCTCAGCTCTCTGAAACCTCCACCTCC
TGGATTCAAGTGATTCTCCTGCCTCAGCCTCTTGAGTAGC
TGGTATTACAGGTGCCTGCCACCAAGCCTGGCTCATTTTT
TGAATTTTTTGTAGAGATGGGGTTTCACCACGTTGCTCAG
GCTGGTCTGGAACTCCTGGGCTCAAGTCATCTGCCTGCCT
TGTCCTCCCAAAGTGCTGGGATTACAGGCCTGAGCAAATG
CATCTGGCCTCTATTTGTCCTTTTATCCTCCTACCAGCAT
CGACCCCTGCCCAGTGGAGTGTTGGCACAGAGATGGCTTG
CAGATGGAGGGCTGAGTGAATCATTGGATTTCTTCCTTTT
AGGCATCACGTCTCACAGCCTACTGCCCAGATCGGGTCTC
CCTGTTGGTGTGTGTGGGTAGCGTGCCTTAAAAAGAGCAT
GGGAATTAAAGTCAGAAGACTTGGGCTCAAGTTTGCTACT
TGAATGACCTTGGGGTAGCCTGACAATATGATCTTTCTTA
CAGACTTGTCGTGAATCTCTAGGCAGCCATGGCAGGAAAG
TGCTATGTAGACCTTACATTCTATTCAAATGTGAATTTTT
GCAGCATTACTTAGTCATACCAGGTCAACAGGATCTGTAG
CCCTCTAGGGGGCAGTCTCAGCTGGCCTCCCAACTGGCCT
TGACTGAGCCCTTTCCTGCCAGGATGAAGGCCTGAGGTGT
GACCCCTAAGATGCCATGAGCGATCCTGCAGACCTGGAAA
GAGAATGAGCCCACACATCTCAACTCATCCAGCCTTCTGG
TTAGGTAGGGTTTGCTCTTACAGCTCTAGAACTGTTTGCA
TGTGCTGGGCACTTGATATCCTGGGCAGATGGGAAGCCAG
TCTCTTCCTTAGAGACCACCTACCAATGCTTGTATCATAG
CCAGCCTTCCCCTCTGTAATACCTTTTTTTCTCCTTTTCA
ATGTTAAAATTGAGATATAACTCACATAACATAAACATCG
CCAAAGTGTACATTTAAAGTGTGATATTTATTTACTTATT
TGAGACAGGTCTCACTTGCTCATCCAGATGAGATTACAGT
GGTACAGTCATAGCTCACGGCAGCCTCAACCTCCTGGGCT
CAAGCGATGCTCCCAGCTCAGCTTGACAAAGTGCTGGGAT
TGCAGGTGTAAGCCACTGTGCCTGGCCTAAAGTGTGATTT
TTAGTTGTGCAACCATCACCACCATCTCATTCCGTAATAG
TTTCATCACCCCAAAAATGAAACCTTGTAACTATTAGAGT
CAGCCCCACTTCCCAATCCCTGGCAACCATGACTCTACTT
TCTTTCCCTGTGGCTTTGCAATTCTAGGCATTTCATAAAA
CTGGAATCATACAATGTATGGCCTTTTGTCATTAGTTTCT
TTTACTTTGCATGTCTCTAAGGTCCGTCTATGTTGTAGCA
TGTAACAGTATTTCGCTCCTTTTATGGACTCCTTTTATGG
CTGAATAATATTCCATCATATGCATATACCATATTTTGTT
TATCCATTTGTCCATTGATGGGCGTTTAGGTTGTTTCCAC
TTTTTGGCTCCTATGGGCATTTATATACACGTTTTTGTGT
AGACATATGTTTTCAATTCTCTTTCAATCCTTAAAGTGGG
ATGTTACCCAGAGTTACTGTGTAATTCTATGTTTAGCATT
TTGAGGAACTGCTGGACTGCTTTCCAAAACAGCTGCACCA
TTTTACATTCCCACCAGCCATGTATGAGAACTCTGTAATC
CTCTTGACACTGGATTCAACCCCTGCTTGCCTTAGCATTC
TGAAACTGTCAGGCCCAGGAGAGAGAATTCTGCGGTTAGC
TTGTGCCCATCTTTTCCCTGAAGTTATAGTTATGCAAGAC
AACAAGCTTTGCAAACTTTAATCATCTGAAAAGAACACTT
GGACCCCTGGGTGCAACCAGGGTGATTTATCTTCCTTTCT
AAGGGGATAATACAGCCTTGATCCTTTTGACTGAGAGGAG
CCCTGTATAGATACAGCTCAGCATCCCCACTTGGCTGGAG
TGCACAGAGAAGAGGCAGCATTCACCTGAGCTGTTTGCCG
AGAAGAGTTCTTATTAAGGAGGTGCTGCCAGGCGTGTGTC
AGGTGTGTCTGCACACCCTCATCAGCCTCTTAGTGGATCC
TCAGGCTGCCTGGCAAGGAGCTGGCACTGGTTCCTGTGGT
GCCTGGGGTGTGAGGCTGGAGAGACATCTGTCCAGGTGGA
CAGAGACAGTGGGTGCAGGCTGCTTCCTCCTGGGTACCTG
GCTGGAGAACACGTAGACGTTTGCTGTCTGCTCATGAGGC
ACTGGGGAGCAGAGACTTCTCAACTCCACTTGTTCTTTTT
GTGCCTGGATACACGAAGGCTCTATTTTCAGTGGCTCAGA
CCTGCCAGCCTCGATGAGGAAGGGCTTGTTTGCACAGCAT
CTGGATGGGGGAGCGAGGTAATTCAGGCAGGTGGGGTAGG
AAGGAGATTGCTAACCTCAAAGGAGTTCCCTTGTGCAGAA
GGAAAATTACCAGCCATGCTTATTCTGCGATTGGATGGAG
GAAGGGCTTGTTCATTTTAGTCAGTCTAAGAGGAATGTTT
CTGGGAGGTGTAGGGGAGAAAGAGGCAAGAAAAACAATCC
CATAAGATCCTTGATAATGAACTAATGACCCTGCCGGAAG
GTGTCAGGTCCATTATACTTGGTGCACGTTTATCCACAGC
ACATCTCCTACCTGTAGCTGTATATTCATGCAACAAATAT
TTATTGAGTCCCTACTATGTTCCAGGAGCTTTCTAGGGTT
CAGGAATACAACAATGAATAAAACAAACAGGGCTAATTGT
CCTCGTGGAGATCAGAGCCTTGGGGTGGAGAGGCATTAAT
TAAATGATTGCAGGAATTGGTGCGGGGCAGGGTCTTGCAG
GTTGCTATGAGAGCGTATAAGAGGGGAAAATGGCTTAGTA
TGATTGTGGAGTTGTCCAGAAAACCTTTCCTGGGGCACCC
AGGTCTACTGGATGAACAGGGCTGGGGTGGGGAGAAGAAC
ATTTCAGGTGGAGGGCACAGCAGGTGTCAAGCCCTGAAGC
GGGACAGAACACAACATTCCAGGAATGGAAAGAAAGCCAG
GAGGGGAGAATGGAGCAGGAGGAAAGGTAGGCAGGGCCAG
CTGCTCAAGGTCTAATGGGCTGTGCAAAACCCCCCTTACT
CTTCTCCCAGGAGCAGTGGGCAGCCATTGGGGGTTTTAAG
CTTGGCAGTGACACGGCCAAGATTTGCAATGACCATTCTG
TGTTGACTGAATGGAGTTGTGGTTCTGTTTTTAGTGGTGG
TTGGGGCCACCCAAGTGAGACAGGGTCAACTGTGTGGGCT
GGTGAAAATATAACTGTGAACACTAGATGAGCTTAATAGT
GGGAAGATGTGGACTCAAGGGGAAAGTGATGGTGAGGGAA
GGAAGACGGGGTCCCCAAGAGGGCATGGACCACAGTCTTT
CTGAGGCTAGCTTTAGCCTCTGAAGGCCATTTTGGCCTTG
AATTTCTTTTTCTTTATTTCTTTGTTTTTTTTTTCAGACA
GGGTTTCATCACTCTGTCACCCAGGCTGGAGTGAGTGACT
CACTGCAGCCTTGACCTGACCTCCTGGGCTCAAGCAATCC
TCCTACCTCAGCCTCTTGAGTAGCTGGGACTACAGGCATG
CACCACCATGCCCAGCTCTTTTTTTAAAAATTTTAATTTC
TTTTTGTAGAGATAGGGTCTTGCTATGTTGCCCAGGCTGG
TCTTGAACTCCTGGGCTCAGGCGATCCTCCTGCCTCAGCC
TCCCAAAGTGCTGAGATTACAGATCTGAGCCACCATGCTT
GGCCTGGCCTTGAGTTTCTGATGAAACCTGGGAAACCACA
TGTTTTTCTGAACACCTGGGAACAACCCTTCTTTCTACTT
GCTCAGACCTACCCACCTAGCTAAGTGCTTAACACATGGA
CTATCACTGGCTTAGGTCAGAGTTGGAGGCCTCAGAGGTC
GGCTGGTCCAGAGCTTCTCAGAGGGCATCCCTGGATCCTT
GTATTAGCATATCTCTGGGGTACTGGTTTAAAAACTGCAG
ATTCCTGGGTCTTACTTCAGATCTCCTGAATTAGAACTCT
TTTTTGGGAGGGAAGGGGGTGGAGGATTTGTGGTAGCACC
TATTAGGGAATCAGCATTTCGAGAGAGTGCTCCGGGGGAT
TCTTCTGCACACTGTATTTGTTTCCTGCGTCTTCTATAAC
AAATGACCACAAATGTGGTGGCTTAGAACAACATACATGT
ATTCTGTCACTGTTCTGGAGGCCAGAAGTCCCAAGGCTGT
GAAGTCGAGGTGTCGGCAGGCCCACACCCCTCCAGCGGCT
CTAGGGGAGAATCCATTCTTGCCCCTTCCAGCTCCTGTGG
CTGCTGGTGTTCCCTGGAGTGGGGCAGGATCTCACTAACC
TCTGCCTTCCTCATCTCATCACCTCTCCTTTTTGTCTATT
GTCAAATCTTCCTCTGCCTCCCTCTTATGAGGACACTTGT
GTATTTAGGGTCAGGATAATCTTCCCATCTCGAGATCCTT
AACTTAGTCATAGCAGCAAAAACACTTTTCCCAGATAAGG
GACTATTTACAGGTTCTCAAGATGAGGACCTGGTATCCTT
GGGGGACCATTTTCTAGTGTGCCACAAACACTGAAATTCA
AAAAGCACTGGTGTGGTTGACATCCTTTGGGTAGACCAGA
TGTAGGAAACTGGAGCCAAGAGAGAAGTGACTAATCCAAT
GTCAGCTTGTAACTCAGTTCTGGGATTAGAATCAAGGCTC
CTGATTCCAAGGCCTTTCTGGGAATCCTGGCTTCAAGGAA
TAGTGATACCTGACATTCACTGAATGTTACTTCCATACTG
TTCTAAGCAGATGACATGTACTATCTCATCACTCTTCCGA
ACAACCCTTTGAGGTAGGCTCTCCTATGACCTTCCAGTTT
ACAGATAAAAAAACTTAGGAGAAAAGATGTTAAATAACTT
GCCCAACGTGACAGAGCAAATTACTGGGGGAGCTGGGATA
GAAACAGAGGCAGTCAGAGGCCAAAGCCTTCACTCACAGG
TGGAACCTCCTCCAGTCAGGCTTATTCCAAATCTGGCCTG
TGAATCACCACTTTCTGATATTTTTTGCCTTCCTAGGAAA
TATGCACCCAAACTTTTGTGGCAGGAAAGGAGGCCCCTGT
AACTACTTGCCTTCTTCCTGCTCAGAGCATGCCTCCAATT
CCTTGATGAATATTTGCTTCAAGCTGCACAATAAGCCTTC
TCATCTCAGTCAATGGGCTTGATGCAAGGCAAGCAGGTCT
GGCAAAGAGGTGTGTGGAGGGAATGCCGGGGTGGGGTCAA
GATCCTAATGGATTTCTTAGGCTAATGGCCTGGGATGGGC
CCTGGAAGGTTCCCAGACCCCAAATTATTTGCAAAAGGCA
GAAGAAGAAGGTGGGGCAGATTGGCCTGGACCTTGGGTAC
ATATTTGTCCCTGGCCATGACTCACTTCCTTCTGGAACAG
GGCCTCAGGTGAAATGTTTGTCTGCTCCACCTCCCTTAGT
GCCTTATAGCTCCCCTCCCAGGGGAGCAGGTGTCTGAGAG
TACAGTGCAGCCCTGCCCTTCTGTCCACCTTACAGAGCCC
ACAGCCATGGCAGCCCAGGCAGCTCGTGTATCTAGGCAGC
GGGCAGCCACTCAAGGTCTTGGCTCCAACCAAAATGCTTT
GAAGTACTTGGGCCAGGATTTCAAGACCCTGAGGCAACAG
TGCTTGGACTCAGGGGTCCTATTTAAGGACCCCGAGTTCC
CAGCATGTCCATCAGCTTTGGGTTACAAGGATCTTGGACC
AGGCTCTCCACAAACTCAAGGCGTCATCTGGAAGCGGCCC
ACGGTAAGGAAGCCTCAGTTATCAGTTAACCTTTGCTTAG
TTTTTCTCCTTTCTTTGAAATCCTTAGAGACTTTACCTCC
TTAACCACATAGCCCGTTCTTCCCCAAACTGTGTCTTCAC
CTGTCCTTGTGGTCTGTGGAAATGCGGTAATCGTAGACTG
GATGTGCTGATTTGTGGCTGTCAACGGAGGAAGTAAAATT
CAGAGCATGAGGCAGTGGAACCTGAGTAATGTGGAAGGTG
CAATTGAAGGACTCCTATTTGGAGTTTTCAAGTGCGTGTT
GAGTAAATAAATGTGTGTCAGAATTTAACCTCTCCATCCC
TAATCATCAGTGAAAAATTATCACACAGCTGCTTTTGGGC
AGGCTCATGCTCACATACCACAAGGGTACATTAGAGAATG
CAGACTCATCCTCTAAGATCTTACAGGTTACTGAATAGAT
GCCTGAATCAGTAAAGATTCTGATCCTATCTCTATGAGGA
ACATGCATTGAATGCTGAGAAAATTAGCCTGTTCCTAAAT
GCTTCATTATTATTTTTTCCTCCCAAGAGGTCTTTCAGGG
ATTTGCAAAGAGATCGGGGTACCCAGAAATGTGGTGCATT
GTAAGTTCATTTGTTGCATTTACTCATTTATTTTTAAATT
GTGGTATGATACACATAACATAAAATTTACCATCTTAACC
ACTTCTAAATGCACAGTTCAGTGGCATTAAGTACATTCCC
ATTGCTATGCAACCATCACCACCCTCCATCACCAGAATTT
TTTTTATCTTGCAAAACAGAAACTAAATACACATTTAAAA
ACTCCCTGTTCATTCTTCCCCCAATTTCTTTTCTTTTTTC
TTTTTCTTTTCTTTTCTTTTTTTTTTTTTTTGAGATGGAG
TCTCTCTCTGTTGCCCAGGCTGGAGTGCTGTGGTGCGATC
TCGGCTCCCTGCAACCTCTGCCTTCCGAGTTCAAGCAATT
CTCCTGTCTCAGCCTCCCTAGTAGCTGGGATTACAGGCAC
CCGCCATCAAGCCTGGCTAATTTTTTGTATTTTTAGTAGA
GATGGGGTGTTGCCATATTGGCCAGGATTGTCTGGAACTC
CTGACCTCAAGTGATCTGCCCACTTCGGCCTCCCAAAGTG
CTGGGATTACAGGTGTGAGCCACTGCGCCTGGCCCTTCCA
CCCAATTTTTGACAACCACTGTTCTACTTTCTGTCTCTTT
GAATTTGACTATGCTGGGTACCTCATATAAGTGGAATTAA
ACAGTATTTGTCCTTTTGTGACTGGCATAACTCACTTAGC
ATAATATCCTGAAGATTCATCCATGTTGTGGCATACGTCA
GAATTTCCTTCCTTTTGAAGGTTGAATAGTATTCTGTGGT
GTGTATAGACCACATTTTGTTTATTCATTCATCCATTGTT
GGTCTTGGGTTGCTTCCACCTTTTGGTTATCGTGAATCAT
GCTGCTACAAACGTGGGTATACAAACTTCTCTTTGAGACC
CTGTTTCCAGTTCTTTTTGTTATATACCCAAAAGATATGA
CCCATGACTGGATCATGTGGTTCAAGTCTTTGAGGAACTG
CTGTACTGTTTTATATAGTGGTTGCACCATTTTGCATTCC
CACCAGCAGTGCGCAGGGTTCCTATTTCTCCACATCCTTG
CCAATGTTTGTTATTTTCTTTCTTTCTTTCTTTTTTTTTT
TTTTGAGATGGAGTTTCACTCTTGTCACCCAGGCCGGAGT
ATAATGGCGCTATCTTGGCTCACTGCAACCTCTGCCCCTC
GGGTTCAAGTGATTCTCCTGCCTCAGACTCCCGAGTAGCT
GGGACTACAGGCACTCGTAACAATGCCCAACAAATTTTAT
ATTTTTAGTAGAGACAGGGTTTTGCCATGTTGGCCAGGCT
GGTCTTGAACTCCTGACCTCAGGTGATCTGCCCTCCTTGG
CCTCCCAAAGTGCTAGGATTACAGGTGTGAGCCACTGCAC
CCAGCCATTTTCTGTTTTTTGATAGTAGCCATTCTAATGG
GTGAGGTGACATCTCATTGTGGTTTTTATTTGCGTTTCCC
CAAAGATCAGTGATGGTGAGCATTTTTTCATGTGCTTATT
GACCATTTGTAGATCATCTTTGGAGAAACATCTATCCAAG
TTCTTTGCCTTTTTTTATTTTTATTTTTATTTTTTTTTTA
AAGACTGGGTCTCACTCCGTTGCCTAGGCTGGACTGCAGT
GGTGTGATCTTGGCTCACTACAACCTCTGTCTCCCAGATT
CAAGTGATTCTCGTGTCCCAGCTTCCCAAGTAGCTGTGAC
CACAGGCTCCTGCCACCACGTCCGGCTAATTTTTTGTATT
TTTAGTAGAGATTGGGTTTTGCCATGTTGGCCAGGCTGGT
CTCAAACTCCTGGTCTCAAGTGATCCACCTGCCTTGGCCT
CCCAAAGTGTTGGGATTACAGGTGTGAGCTACTGTGCCCA
GCCCCTTTGCCCATTTTTAATTGTGTCGTTTGCTTTTTTA
TTTCATTGCTGCTTTTGAGGGTGATTTTGTACTCCTTCAG
TGTTGGGGGCTTTAAGTCCGCTGCCTAAATGTGACTCATA
TGATCCTGGTTCCCACACAGATGTTAATTTCTACCGGCCT
TTGGGGGAAAGCAGATGAGATGGGCTGAACATAGATGTAC
ACATATTTTTGTCTTCTCAATAATAAAATAAAGCTTGATA
CTTAGATGTTTTCCGAAATCTTGCCATTTGACATCCTGCC
CCTGTTGGGTGTTTCTGCCTATTCATAAGCAATTGAGCAA
AGATTTGCTTGGGCTCTTGTCCCAAGGGTTTCAGGACAAG
TTTGCCCAGAGGAAGGGCTCAAGGTCAAGCATGGGTTCTC
AGGATGAACTTTTGGTTATTCACAATCCTGAGACAATTTA
GGGTTGGGCAAGAACAATCCTACCGCAAACAGCATGGTTG
GCTATGCGAGATCGGAGGGGGGTGTTCTTAGCCGGTAGAT
TTTTACCTCCTTATTTTCTGGCTTCCCCTCTGTGCTTGGT
CAGTGCCCAGCCCAGGTCCTGTGGTTTGAGGGATGCCCAG
CATGAGTGCGCCCTGGTGCAGCGCAGTCAATGATATTCTT
CCCTGAAGTGTCCACTTTTTGGCAATTAAGTGGTTTATTG
ATTTTAAGGAGAAATACAGCAAGACAGCAATGAAGTGATG
TCAGCTGCATAGTAAGGACCCAATTTAAGAGAAATGTCAA
GGGGATGAATTGTTGGGAGGTTAGGATAAGGATGAGGGTG
ACAGGCCTCAGCTTGGAGCTTCCACTCTTTCTTCAGCTGC
TACATCTGGAGTGAATCTGGAGTTTTCAGTTTAGCCATGA
TTTATTGCGTGCTGGTTGTGTTCAGGTGCTGGAGAGGAGT
CTTTGTGGAGATTTGGCTCATCAGGGAGAGACATACTGAC
AAGTGGACAGCTGGCAGGCCACAGAGTGGTTAAGAGCATG
AGCTCGTGCATCAGGTAGATCAGGTTTCTGGTCCTCTCTG
GCCATTTGCTAGCTGGGGAACCATGGAGAAGTTATTAACC
ACCCCAAGACTCAGTTTTCTCATCCATAAAATGGGGATAA
TAATATTACCCACTTCATTGTTTTTTGGGAGGCTTGGGTT
ATTGGGAGGCTTGAGTGAGGAAATCTAGCTATTATTACAA
GACAGAATGTCCAGAGGGTGAAATAAATAGAAATATGAAC
ACAATGTATGGGAGTTCAGGGGAAAAAGCAGTTAAATTTG
ACAGTGAAATTGGGGCAGGTTAATTACCGGAGACATTTGA
GTTGGGATTGTTGGTGGAAGAGAATCGGGAGACAGACTGA
AGAGAAGGCGCAGGTGTGGGTAAAGGTACTGGGTTGTGGC
AGTGCATTGGGAGCAAGTGTATTCAGAGGAAGGTGGGAGT
CCATTGTGATGGGAGGAGAGTGATAATCACTCACTGTGGG
AAACTGACAGACAAAGCTGGAAACATCCAGTGGGGCCAGA
TCACAGAGGGACGGAGGTGCTGGGTCAACCAGTGTGGCTA
TATTTGAAGATGATGATGATGAAGATGGCAGCATCTCTGG
GGGTTCTAAAAACCAGAGCTCCTAAAGTGCAAACCAAAGC
TATCAGACATGGTTAACGCTGTAGCAGAGCAGTGTGGCCA
AGCAGCCATCATCATTGAGACAGTGTGGGTTTCAGTCACT
TTCTGCCTTGGATTCTTGACTGATACCTGTATTTCCTTAG
GCCTGGTCATCAGAGCTGATCCTAGGTTAGAGTAATTGGT
ATTTATGGAGTGTTTTGAGATCCTCGCTTGAGTAATAGAA
AACAGTGTTACTAAAAACACACGATTGTTATTAGGAAAGA
TAAAAAAAGGGTTCTGAGTGTGGGTAGATGGGAGGCTGCC
TCTTCACAGAATGCTGCCTCTTCACAGAATTCTGCCTCTT
TAAAACCTCTCTGACTGCCAATTACTTTGTATCTCTGATC
TGTGCTTCAACAGGAACTTAGTAATGGAGAGAAGACTTGG
GGTAAGTTCTTTGGGCATCGTAGGGAGATGGAATCTCCTT
GCAAACCTGGGGACTTTCTTTTTCTTTTTCTTTTTTGAGA
CAGAATTTCACTCTGTCACCCAGGCTGGAGTGCGGTGGCC
CTATCTTGGCTCACTGCAACCTTCGCCTCTTGGTTTCAAA
CAATTCTTATGCCTCAGCCTCCTAGGTAGCTGGGATTACA
GGTGCACACCACCATGCCTGGCTAGTTTTTGCATTTTTAT
TTGTAAAGATGGGATTTCACCATGTTGGCCGGGCTGGTCT
CAAATTCCTGACCTCAAGTGATCAGCCCACCTTGGCCTCC
CTAAGTGCTGGGATTACAGACGTGAGCCACCATGCCCAGC
CCAAAGCTGGGGACTTTCTGTGGTCCCTGAAAGATTCATA
CAACATATTAGTCATGACATTTCTTGGTGTGTGTGTATGT
GTTTTTCTGGGGTAGGGGCATTTTTGAATTATACTGAGTA
CCACATAGTAAAATAGACATTCCATCTACCTACAAACTAC
TTAGCACCATTCTGTATATTTCACTTTCAATTGTCTGTAG
CCTTTGCCAATGACTCTGTCTTCCAACCCAAACTCAACAT
TTTAGCAGAACTTGGGATGCCTATTAGATATGAATCTAAT
GAAATTCTATCTCATGAGCAATGTGACACAGGTAATTGAA
GATATAGCTCAGGGAGTTATTTTGGAAACATCAGCATATT
CTGCAGTTAATAGTTGAAGCCATGGGGTTGAATGATGTCA
CTGAGAGAGAATACTTAGGGGTGTTACTGCTATATGAAAT
GGGATAATCTCAGAGGGTTGAGGACCAAGAGCCAGGGGTT
CCTTGATACTTAGGGGTAAGCACAGTAGAGGAATGCGTGA
AGGAGACTGAGGAGAAATGCTCAGAGAGGCAAGGAGAAAA
TCAAGCGTGAGTAAGGGCATGGAAGTCAAGGGGGCAGAGC
TTTCCGAGAGGGAATACCAACGGTACCAAATGCAAAGAGA
AGTTAGTTATTATTGGTGACATGGGTGAGAGGAGTTTTAT
GAAGCTATGGATGTAGAAGTCAGATTTCAGCAGACTGATG
GATGAATGGAGGATGAAGAACAGGAATCTATTTATCTATT
TATTTATTTTTTGAGACAGAGCCTCACTCTGTTGCCCAGG
CTAAAGTGCAGTGGCGCAATCTCGGCTCACTGCAACCTCT
GCCTCCTGGGTTCAAGTGATTCTCTTGCTTCAGCCTCCTG
AGTAGCTGGGACTACAGGCGCCCACAACCACGCCTGGCTA
ATTTTTGTATTTTTAGTAGAGACAGGGTTTTGCCCTGTTG
GCCAGGCTTGTCTCGAACTCCTGACCTCAGGTGATTCACC
CGCTTTGGCCTCTCAAAGTGCTGGGATTACAGGTGTGAGC
CACCATGCCCAGCCAAGAACCTATTTTAAGAGAGTTTTTA
AGAAAAGAGATTCTTCCAAACCCCTATTGAGTGTGCTGTC
TTTTCTTTCCTCTTAACAATACACCCCCCTTCCTTCTTTT
TTTTTAAACATTTAAATTAAAATTTTTTTTCTCTTTCTTT
TTACTTATTACTCTTTAAGATCTCTCTGCCTTTTATTTGC
CAAGAAATGACTGCCTGGAGACTGGGAGCTCTTGAGCACC
CAGGGTGAACATTTGCAGCTGCACACTTTTAGAACACCCA
GATTGGCTGGTGCCACTTTTCTCTTTAAGTTGCCGCCAGA
GATTGAGAAAGGCTGAAAGCCAATGAATAAACAAAAAACT
AAAGGTCCATCACTAGAGAACATTTATTTACAAATAGATA
AATAGCAACAAAATAAACGAGCTAAATAACTTGTGGTACT
TTTAATGAAGTTATAAAGCTCTCTATGTCCTAAGACATAT
GTACAAGACATATGTGATAAAAATGTGTGTATGTGGCTGG
CCGCGGTGGCTCACGCCTATAATCCCAGCACTTTGGGAGG
CCGAGGCGGGTGGATCACGAGGTCAGGAGATGGAGACCAT
CCTGGTTAACACGGTGAAACCTCGTCTCTACTAAAAATAC
AAAAAATTAGCCGGACGTGTTGGCGGGCGCCTGTAGTCCC
AGCTACTCGGGAGGCTGAGGCAGGAGAATGGCGTGAACCT
GGGAGACGGAGCTTGCAGTGAGCCGAGATCGCGCCTCTGC
ACTCTGGCCTGGGCGAAAGAGTGAGACTCTGTCTCAAAAA
ATAAAAAAAAAATAAATAAAAATAAAAAAAGTGTGTATGT
ATACAAATGTGCTTTTATATCAGAAGACAGTTTCTGGAGG
GACACTTAAGAAATGTTACCAGTGCGGACTCTGAGGCGGA
AGGGATTTTGTGTTTTACACCATTATTTACTGTTGGTTTT
TTCTCATGTTCGTGTATTAGTTTTTCAATGAAAAACAGTT
AAATAAATTTTTGTTGTTGTTGTTGTTTTTGAGACGGAGT
TTAGCTCTTGTTGCCCAAGCTGGAGTGCAATGGCGTGATC
TTGGCTTACTGCAACCTCCGCCTCCTGGGTTCTCCTGCCT
CAGCCTCCCGAGTAGCTGGGATTACCAGGGCGCACCACCA
TGCCTGGCTAATTTTTGTATTTTTAGTAGAGAGGGGGTTT
CACCATGTTAGCTAGGATGGTTTCGAACTCCTGACCTCAG
GTGATCGGCCCACCTCGGCCTCCCAAAGTGCTGGGATTAC
AGGCATGAGCCACTGCACCCAGCATAATTTCTTTTAATAC
TTGGAAAAAAAAAAAAAAAAGCCCAGAGGAGCTGTTTCTG
CCATTTCAGCAGAAGCCGGCACCTTATAGAGGCTATGGGG
CTGCCACCTGGAAGGCTCCACCTCACACAACAGAATCCCA
GAATCCCCATTGTCAGCTTCATCCAGACCCCATGCGTCTG
CCCTCAGCCCACCCTCCTGCTTCCTGGTCCTTTCTGATCT
GCCCTTTCTTCACCTCTATGAAATAAGAACGAAATGATTC
TCTCTCTCTGGCCAGACAGTCTCTGATGTAGTGCAGCCCA
GGATGCCTCCAGTTAAATGTAGGCTGACTTCTGTTTTGTC
CCTCGAGGTCCTGCGCTTTTTCCCTAGCAGTTTGCCTGGT
GAACAGGTAGACTCATCTCTTCTTTAGGATCCAGTACATA
GACTCCTCCTGCATCCTACCTTTCCAGTGGACAGGCATCA
CCTCCCACCCACTAAGTCTTGCAACCATCATCCCTATTGG
GCCCTTCTCATTTTTCTCTCTTTGTGTTTTTTCTCCCTTT
GTGGATATAGCCTACATTCTATTATTAGGCACTAGCCTTT
TTTTCTCTGACTTTTTCATAATGTCAATCTTGGTTTGCTA
TATACACCAAAAGCACCTTGAGGCCAAGAACTACGTGGTT
TATTTCTTTTCTTTCTTCATTTCACCATGTTTCCCTCTTT
CCCCTGCCTGCCATGGTTCAAAGGGTACTGGATACAGAAG
GGGCACTCAAAAAATCCTTGCTGGGTAAACAAAGAAAGGA
TGACTAAAGCATGTGTCATTGTGCCCCAACAGAGTGCCAG
GGCCATGAGATTGCTTGTAGGCAGATACCAGTTGAGATAG
GTGAGTGGAGGAAGTGCAGGTCAGATATGTGAATGTATCA
GAGATGAGTTCTCGTCTCAGGATACATGGTACGTCTGACA
CCTCAGTGTGTCCATCAGCACATGGCATGGTCATTATCAT
TTAGTCAAGACTTTAATGAGTGCCCACAGGGTGCACAGCA
TTTTGCTAAATATTCTTCTAATCTTCTCTTTATGTAAATA
GGGGTGTTGTCTGAATGGGTGAGACCATTTTTCATCACAT
ATTATCTCAGCCTTTGCCTTTCTCCTACCGCCCTGCTCCT
CACCACCTTTTCACACCCACACACCCACACCACACATATA
GTATTAAAACACTAGTCCTGTCTGGGCGCTGTGGCTCATG
CTTGTAATCCCAGCACTTTGGGAGGCCGAGGCAGATGGAT
CACTTGAGATCAGGAGTTCGAGACCAGCCTGGCCAACATG
GTGAAACCCCATCTCTACTAAAAATAAAAAAATAAAAAAA
AAAAAAAAAATTAGCCAGGTGTGGTGGCACGCACCTGTAA
TCCCTGCTATGTGGTAGGCTGAGGCAGGAGAGTCACTTGA
ATCCAGGAGGCGGAGGTTGCAGTGAGCTGAGATCATGCCA
CTGCACTCCAGGCTGGGCAACAAAGAGAGACACTATCTCA
AAAAAATAAAATAAAATAAAATAAATAAAAAATAAATAAA
AAATGAAAACGCTAGTCCTGGCAGGGGCTCTGGACTCCAG
CTCCCGCTCTGTTCACCCCCGGCTGTGTGACTGTGGGCAG
GGCTCGTCCCCTCTCTGGGCTTCAGAGTCCTCAACAATAA
AACCGTGTAATGGGCAGTAGACAATCCTGGGTTTCTTCCA
GCTCTGCAACCTGGAGCTCTGATGTTCCTTTCCCCAGGCT
GCCACGTCACTGAGTACCTTGTGACTTGTGTTTTGTTCCA
AATTACTTTCAGGAGTTGTGTCCCAGCCCTCAGTTTATCG
TTGGTGGAGCCACGTGCACAGACATTTGTCAGGGTGGTCT
AGGTGAGTAACTGGGGAGAGTCTTATTTGTTTTGGGAGAG
GGCGGGTGTGTATGTATCATGAGTAAACATCAGATGAAGC
TGTGAGACTTCACCGAGTGAATTAGGTACCTGATGTGTCC
GTCTGGGTTTGTGTTTTTGAGACTGCATTCTTCACTGTGA
GTCCAAATACTGGAACTTCACTGTAGGTCCAAATGCTGGA
ACTACCTCTTGGCTCCCCCTAATGAGAGATTTTGTCAGTT
CATTTAACCACTTTAATGCTAGAGCAAGGAGCCAGGATTA
TAGGTGTAGAGTAGATATCCGTGCTATACTGTGTTTTTGT
TGTAGTTACCTTTAACTAGACATAATTTGTCCTTTGAAAT
GGCCGTATCTAAGTAATTATGGGCTGTCATAATAAGTGCT
TTTATAATTAGTAAGAAAATAGGAATCTTATTTTTCTAGC
CAGGCATTCTTTCATAGGCCTGGGATCCTGTAATCAAAAC
CTTCATTTCTGAACTTAACATATTCCTTTTAAATTAGGGG
CAGTTGAGTTTAAGAAATAATTTCATTTAGTTTTGTAAGT
TCTAGCCTCCATTGTCAGAAACTGAGGCGCTCCTTGGTAG
CAGATGAGCTTTATCGATCTCATAAGCCCTCCTGATACCA
AGGCCTCACAGATGGGAGTTTCTGCGTTGAATTGGACAAC
CCTTACATTTTATGGACAACATGGCTCTGAATTGAATTTG
AGGGGCTTCCAAACCACCATCGAGTGGCAGCTGCAAAATA
CAGAACTGGAAATGAAGGCGAAAAAGAAACAAATCCTGCT
TACTGAAAATCAGCAAAACAAACAGAAACCTCAGCATCAC
ATGGACCCCATCACCCCCCCCACCTTTTTTTTCAGGAGGT
TTTCTCTTTGTCTCATTCTTTCTTATTGCAACCAAGAAAG
CCCTTTCTCTTCAGCCTGCTGGAAATGTTCATGATTTTGA
AAATCACAAGGCATTTTATTTTAAATGCTTCCAATGTTCT
CTCCTTTAATGAATATAGCAAATGTACCTTAGAAAGAGCT
CACAGAGCGTGACGATCAAGCAGCGGGAAGGATTCGGGGT
GCCGCACACAAGGGCGTGCCCCATTCCCTGAAAACCACAG
CCTCCATTTCCCGAGCTTTCGTGTGAGAGCTCACAGAGGG
GTAGTGTTTTGACCTTTTCTTGTTCTGGGTAAGTGTGGTG
CCTTTTTACTTCCAGCTCCATGTTTAACCTAATTATGCAT
GCGTCTCAGGGACACACGACTTCGAAGGCGCCTCAAACAG
CTCCTTGTTGGAGATGTTTTAACTTTGGGGAAGGTATTTA
ATAAGTACCTTTTCCTTGATGGGCTTGAATGGAGTTTTCT
TTGAATAGTTTTAAGCAAGGAGAAGTGAGGGTTTCCAAAA
ATCGGCCTGAGCGTTACCATGGTGAGTGCGTGCTGCCAGT
GGAGACGGAGGCTGGAAGCACAGGAAATGAACCAAACCAG
CTCTCCGAATCCAGCTCACCTCAGAACAAATGCGGAAGCC
TCTGTGGTGGCTGCTCCGGGGAGCCCAGCCGCTGCGGTGG
TGGTTTTTAATGAACACAGCGGAAAGGGGCTGGGGAGTCC
AACCTCCTGAAAGGAGCCAGGTGCAGACTGAGCCTCTGCC
AGTAGAAGAGGAGATTCACAGCGCCAAGGCTATAACCCAG
AGCGTCAGGGTGGGGAGCTAGGGGCTGAGTTGCAACAGCT
TCTGTGGCCTGAGGGATCTGAGTCAGGGCTGGTCCTGAAC
AGTGGGTGAATTGTGAGAGATTAAGAGGAGAGATTCCCCA
CTTGACATACCGTGTGTGTTCCCAAAGAACAAGAGAGCAG
CACACAGCACTTGTTGAGCTGGGGCCTGATATGGATTAAC
GTTTGTTAAATGTTCTGTTGGCTTTTCAGGGTACAACACA
GCACAGTGTGATCTGCTGTAAGGGTTTCTAAAAAAAGATG
TTTGTAAATATATATATATTTGAGACAGGGCCTGGCTCTG
TCTCCCAGGCTGGAGTGCAGTGGCCCGATCTCGGCTCACT
GCAACCTCCTTCTCCTGGGCTCAAGTGATCCTCCCTGCTC
AACCTCCTGAGCAGCTGGGACAACAGGCGTGCACCACCAC
ACCCAGCTAATTTTTTAGTATTTTTTATAGAGACAGGGTT
TTGCCATGTTGTCCAGGCCGGGATTTTTTAAAACAGTTGA
TTTGTATAATGAAAATGATGTCTTTTTCATAGAGTTCTGT
GTTATTATTTCATCATTATTTTGAATACACACAATATAAA
AATTAAAGCAACTGAAAGGCACCCGGTGAAGTCTGTTTCC
CACTGTCTCCAGTTGACTCCACTGACTCCATTGCTCACTG
CCTTGCAGCCATGCAAAAAATTCCCTCCGTGTTTCTTTAT
GCAAATTCAAGCAAATCTAAGTATATATTCTAAATATCCC
TTCTTGTATTGAAGGCAGCACACTATCAACACTGTTTGGC
ACCTTGCCATTATTTGGTGTTATTTCACTTAATAAAGTAT
TTGGGAGATCTTTCCATAACAGTCTATAAAGAACTTCGTT
CTCTGTGAACCATTCCAAGTGTTGCACTCTGTCGTGTGTA
TGCACTGTGGTGGATTGATCCTACCTCCAAAGGATGGATC
TCCTTGTTTGCACTTCATATTGGGTGTGTGAGGCTATTTG
CCAGCAGGTCCAAAGTCTGGCTGCTTCTGTCAGGGTGGGC
TGTGTGTTGTCCCTTCCTCCCTACTGTCCTTGCTAAGCCA
GATTTTCATCCTAAATGTATGAGTCTCTTGGCTAACATCA
GAGCTTATGCTTACATACAGCCCAGGAGCTGGCTTTCCTT
GAAGACATATTTTAGGAAAATAAAGATTGAGGAAGCTAAA
TGCCAAGGATCCAATTGTTTCAAGTAATTTTTCCTGTAGA
ATATGACTTTTCTTTGGGCAGCTCAGTCCCTGAAGGAGGA
CAGTATGATTTTACCTCCATTTAAGTAATTAAATGAGTAA
ATCCCTTGTTGAAACAGCCCTCAAACGAAAGCCCTCCCAC
GACGCTCAGGCCTCCTGGCACACTGAGAAGGAGAGTTCTT
CTTTAAAGTTGCTGTTCCTGGCAATCCCAGCCTTTCCTTG
CTCTGTCTTCTCAGTGGAGCCCGTTCTCACCAGGTCTAGC
AAGGGCCACCCACACTCAGTGTCCTACTGGAGTGGAAGGC
AGTCTCAGGGTCGCCACATGTGGTGATGGAATAAGCTATA
ATGTGCGGTCCCCTGTGGGTCATGTCTGTGGGTGCTTTTT
CCAGTGGACGCTCAAGGGTGCACATCACTCAGGAAACTGC
AGGGACCCAGCCAGTCCCTCCACTGCTCGTTCCAGTACAG
TCTCTCTCCCTTGCATTTTGGCCTATGCACATCTCAGAGC
ATCTCGTGGTCTCTGTGGCCACTGAAATAGACTTTGTCCA
ATGAATACAGTACCCATTTCTGGCTTTGTGCACCCCCTTA
TAGTAAGTCATACCCATATATCAACCAGAACTCCTTTGGT
CACTGGCTTTCGAAGTCCAACCCAACTATTAATAGCTTAA
GGAAAAGGAGAATTTATTGGCTCATCCAACTAGATCATGG
AAGGGGAACGGCATCGTTGGCCTCGGAGCCTGGTTCCAGG
GATCTAAATGTTCCTGGCACACTCTCTGCCCATCTCTCTT
CTCTGTTGGTATCTACAGGTTGGCTTCATTCTCTTCCATG
GCAGACAGGATCCATCTGGCAGGAAACAGGACCACTAATG
ATTACAGACTTTCTCTCAGTATAATTGTAAACCAGCTTTG
GTTTTACAGATCTCAGAAAAGGACTGTGATGTTATGGTTT
GGGTCTTCTCTCACTCCTTGAGCCAGTTACTGCAGCCAGA
GCAGTGGGCCCAGCCTGCGTCAGGGGCCCACTCTTGCTGT
TGGGAGCCTCTTGTGACTGGGAACCTCCTCTAAAACCACA
GGGAGAACTATCCAAAGGAAGGGGGCATGGCCATGGCTCT
GGGCAGAAAGAATAAGGCAGGTACACCCCAACATGTAAAT
GGAGGGGGATCCCAGGTCTGGTCCAGCCTGCACTCTCCCT
CTCCAAGTCCACCTCTGCCCTCTGAGCCCTATGGCCCTGG
CATCTTTCCCCGTCTTCTAAATCCATCACTCTGCAATGCT
CCTGGAAATGCCTTTGCCAAGGGCTCCTCCTCTCTCTCTC
GATCTACCACTAGCAGTGCCTAATTCAGCATGCACAGGTA
GTCTTCTTGGTGCACCTCTGGCCTCTCCACCTCAGTTTTT
ACAGCTGTAAAGTGGGGATATAATCAAAGCCAGCTGGTCA
GGTGGTTGTGATGGGTAGAGAGTTGACACTTGGTTCCTTG
TCCTCTAGGAAGTGGGGGCTACCATGGGTGGAGGGGGATG
TTAATAACTCTGGGAGTCTTGACTGTGTGCTCCATGAGAC
TGTCTTGCACATCAATATATCCATGGTGCCTGGTGCCCAG
CAGGGCTCCATAAATGTTTGTTGCACTTTTGATCTGTTGG
TGTAAACCCCTGCCTGTCATCGTTATTAAATCATTTGAAA
ACACAGATAGCCTAAATCCAAGGCTTTTTGTATTTTTCAT
TTTCCTTTGCCAGTATCACTTTTGGCCATTAGGATGGATC
AGGCATTTAGAGTAAAAATTCCATCCTGAGGTTGCCTATG
TGTCTCTATTTTCAAAAGATTTCAGAGTTTCATGCAAACC
AGCTTGTCTGCATGTCTGTTGCCAGCTTGCTGACACTGCT
GGGTGGGTACATTAAGGGGGTTGGAGGTGCTAACTGATCC
TTGACAGTGGAAGGATGTCCTGGGAACAGGTCATGAAGGA
GACTGTCCCCAGCCCCTGCTGGTGGCTGTGAATAAAGGAA
CACAGTGCTCACTGCATCTTGGGGACCCCAGCAGGACTCT
CAGAGTAAGCTGGTCTCTCACAGGCTCAGCAGTAACTGCT
AACTCTACCTGCCATGCAAGTTCCATCCAGTTCTTCCCTG
AGTGCATCCACAGGCAGGAAACACTAAGGCTTGGTATCAT
TTGTGCCTACGGTTGTGAAAATGCAACAGGACTTGAATCC
TCTCTATGTGTAAATAGGCCCAGAGGCCACATGAGCGATG
CTACTGTATAAAAGTAGAAGACCTTGGTCTCTAAAAAATG
AAATTTGATGCTCGCTGCTTTCAGGAATGGGGAGCAAGAG
ACTTTCTTCTTTCCTAAATGAGGACCAGAGACTTCCAGAA
TGTAGAAAGAAATTAGAGTGCTTTTTGAATAACACATGCT
ACTAGGTTTATCCAAACTTTGAATCTAGTGGGTGGCTTAT
TTTCCATTGGGAGCAGGATTCATGAGAGAGATGAGCTTTG
CCTTAAGGGTTTGGTAAGTGCTGGGGTTTCTTTGTCTGTC
TCCTGCCTTCCCCCTCTATTTTTCACTCTGTCTTATACTC
CATGTGTTTGTGCCTGTGTGTGCTTTTCTCTTCTAACCCC
CTTTCCTCTATTGACCTGATTTTTCTCTTCACCTCTATGA
AATGGATGTCTTTTTCATTTTTGTTGCATTTATTGAGTTT
TATATTCTGTATTTCTGTTTTGTAAAGAGAATGACTGGAC
CTTTTCATATGTCTCTAAAGGCAAACAAGGAACCAACAGC
AACAACCTAAATCCGGTTGCCTTCTCTTCTGCAACCTGCA
CATTGATTTTCCTCTGTGAGTCCACGCTCCCCCACGGAGT
GAGGCCTGGACTCCTGGAACAGGGGCCTGGCGTGCACACC
GCTAGTCAGTAACTGGGAGTAGTGTCAGCATCTTTAAGAT
CACTTTCCTGGACACCTTTTGATCTGTAGCATCCTTCGAG
GACTGTGGCAAAGTAAATCAATTCACTAGGACTGAGCAGA
TACTTTTAATGAGCAATCAGGGAAGCCTCAGGGAACGTAA
AGGGCCAAATCCACTCACTGATTCTGGAGAGCACAGGGTC
AGGCCTCCGGGAGGTGGGAAAAACTGCAGGTGACAGCTCC
ATGCGGCCCAGGGGGCTTAACTGTGATTCGGAGGAAGTTC
ACTTTGCTACCCATGGTGGCTCCTCTACTCCGCGGCGCAT
CGTTTCCCTCAGTCTTGGGTCCTGGTGCTCATCGCCCTCT
GGTTTTGTTCCACTAACACCACTCTCCTTTCTACTCTGAA
CAAAGGGTCCCCAGGGCAACCCCTTCCACTTTAATGAGAG
TTTGAGGCCGTGGATTACAGGACGATTTGCATATTGCGCA
TTATTTCAGGAGCACGAAATAATTCTGCTTTGCGTGGAGA
GTTCCACGAACCCTCACTAACTTAGCTCCTTTCCGTATGA
CTGCAGGAGATGAAGTACAGTCATGGAAATCGGGGTGATT
TTCATATCACATGACAGTTGCTACAAATATCCAAAATCCC
ACGTCTGCTCACTGCCATTTCATAATTATGTTGTCTATCA
GGCCCCTCTCCAAATCTTTTGTTCAAGACATTAGTAGAAA
AGCACAGCATTATTATAATTTTTTATGAAAACATATTTTG
ATAACTTTCAGTATAACTGATTTTTTATAGTGCTATTTTT
CGTCTGAAGCATTTGCCAAAGGGGTCTTTCCTGTAAACCA
AAAAGTGACTGCAGCAGGTCTCAATCAATTCGAGGTTTTA
TTTTGCTAGGGTTGAGGACACATCTGGGAAAAGGAAACAC
AAATCACAGTGGAATCTGTGACCTGTTCTTTTTCCAAAGA
GGGTTTTGGGAACTTCAATATTTAAAGAGGAAAGAGCAAG
CAGGAGGGAAGAAAAAAAAGGAGAAAGTAGGCAATAAGAC
AAGTGGTTACATTCTTGTGAGGCTCTGATTAGTGCTCAGT
GAATCTACATTTTACACGTGAAAAGAAGTGGGTAGAGGAA
AAATCATTTATGCATTTTTCTTGTGCTTAGTAAATCTGCA
TTTTACATAGGATAAAGCAAGCCTGTGAAATTACAACTAT
CTGTTTGGGAACAAAAGAAAGGTAGTTTTTGGGCGACTCA
ATTCCCAAGCTTAACTTTTCCTTTAGCATAATGAGTTTGG
GGTCCCAAGATTCTACTTTTCTTTCACAATGCACAGGAAA
GGTTAAGAACCCTGCCTTACAGGAATGCTGGGCTCCTTCT
GCCAGGGGAGACTTCTTTTTGTCAGAAGAGAATTTTGTCA
GTGTTATCCAGTTTCACCTACTCAGAGCTGACCTGACTAT
TCCTCACTTTGTAAGAAAAGTGCAAAATTGCCGGTGAGCC
TGAGTCCCCAGGAAGACACCCCATGAACCTTATAAGAGGT
GGCAGGTGGTCCCAGGCCAGGGGGTGCTCTCTGAGCTCCA
GCTTGGCTGAGCTGCCTGAGGTTTGGGTCTGAAGATCAAG
TCCTAGAGTGTTGCTGATTCGTACTCAGAGGGTTGCTTGT
TAAAATGAATCTGTTCTGCATTCTAGGGGATGATTATTTT
AACACCTTTCACAGACCCCAGTGTTAGGACTTGACTTCAC
GCCTACCAGCTCTGCTCTCTGCCTGTGGCTTCAGTTTTGC
AGACATCATCCCAGGGCCTAAGCACAATTTCTCTGTCACA
GACTGGCCGTGAGTCTTGGGCTTCTTCAGCTCTCTCTGAC
TTACTAGGGGTACCCTGCTGTCCCGCCTCAGCCATTAGTT
CCAGCACACGTGGATGGTTCTTAAAGAGCATAACTAAAAG
AGATCTGAAGACAAGGCAGTTGATCAAGCATCAGTAATGC
AATGTCCCAGTCCCCAAGGCTCAAGGGAGCCTATGCGTGC
TCTCTCGGGGATGTGGTTGAAGAGAGAAAGGTGGAGGCAG
GCTGGCGCAGAAGCAGGAAGGGTGAGGTTACAGGCTGTGT
TAAGGCCTCCGTCACATTCAGGGCAGCTCTGGGCATTTAG
TGGAAGCCCTGGCAGCAGCATCTGGGACTGGCTGGGAGAT
GTACACCCTCAGTTCTTCAGTAGGCTGGCTCCCACCATCC
AAGGAATACAGCAGGATGCTCCCAGAAAATGCTGGTCCTT
CTGGAAGCAAATCCACACCACCTGCTCACGGGAGAAAGGA
CAGGTGATGCCCTTCTTCTAAGAGGCCATGAACCTGAGGA
ATGGAAACAAGTCCCATCTAACAAGTCCTTTGCAGGCACT
GTTTTCTCTCTAGTGCTTTCTCTCGGCCCTGTGGTTGCTG
TGTCACCTCCCTCTTGTTGTCTCAGCTGTTCTTGCTGACT
TCCGGCTGGGCAATCCCTCACCAGCTGGCAGAAGTGGATT
GGATCTTCCCTGTACAGAGAGTGGTCTGTTTTCCCCACAG
TGCTCCCTGTATCCCCAAAGATACCTCATAAAGTTACAGG
TGGCATTTCTTGTTGGCTTAGGGAATGGAATGAGGCCACT
CCATACCTTGTCCCAAACCTGCTCCTTGAAAGTGGAGCAG
TTTGGTTTACTCTCTCCCTTTACTTTGCACTTCAGTTTAC
CCTCTCCCTTCTGCTCCAGGAGGCCTCTTTGTGCCTCCCT
CAGGGGTCCCGTAGGGTAGCTGAGCAGCCCTGGGATGTGT
TCCCAGGCTTCATGACCCAGTACCTGGTTACTTTGGTCTG
CATTCTTGCTCAACCTTGGTCCCTGATGCACTGCCACCTG
GAACCCCCAGCCTTGTGCCCTATAGTGGGAGAGAGATCTG
GGGATCCTTCCCCAGTTGCATCTGGAACCCCTTCTGTACG
CGTATTCAGGACTCAAAAACTGTGTTTCTCCATCATTTAA
CAGGGCAGTGCCTGGAGTGTTCCCCCCACCCCCTTCAGAC
TTGGCTTAGGCTCGTATTTCCTCAAATCCCATTCACTCTG
ACTTGTTTTGCGTGTCTGCTTGGGAGCAGTGTCTCCTTTC
TCTGCTGGATCCTGGGTATCCGGAGTTGGAGGGCATGATG
GTTAATATTGAGTGTCAACTTGATTGGATTGAAGGATACA
AAATATTGTTCCTGGGTGTGTCTGTGAGGATGTTGCCAAA
GGAGATTAACATTTGAGTCAGTGGGCTGGGAGAGGCAGAC
CCACGCTCAATCTGGGTGGGCACAATATAATCAGCTGCCA
GCGTGGCGAGGATAAAAACAGGCCGAGGAATATGGAAGGA
CTAGACTTGCCAAGTCTTCCGGCCTTCATCTTTCTCCTGC
GCTGGATGCTTCCTGCCCTTGAACATCAGGCTCCAAGTTC
TTCAGCTTTTGGACTCTTGGACTTACACCAGTGGTTTGCC
AGGGGCTCTCGGACCTTCAGCCACAGACTGAAGGCTGCAC
TGTTGGCTTCCCTGCTTTTGGGGTTTTGGGACTCGGACTG
GCTTCCTTGTTTCTCAGCTTGTAGACGGCTTATTGTGGAA
TTTCACCTTGTGACCGTGTGAGTCAATACTCCTTAATAAA
CTCCCTTTCATATATACATCTATCCTATTAGTCCTGTCCC
TCTAGAGAACCCTGACCGATACAGAGGGATCTAGGGAAGG
ATTAACTCTGGGGGCCACAACTCCAATGCCTACAGAGGCC
ACAGAAATGAGTAAAGTAGGTCAGGAGGAGGTAACGAGAG
AGAGTAGTGGGGACTGTGGCAAACCAGAGAGCCTGCCCTG
TGTGAGGAGGAGGCCATCACCTAGCTCGAGCTGGATGCTG
CCATGCAGGAGCCGGGAGACCTTCCCAGACTGCCTTGCGT
TTCTTAGCGCTCCCCTAGAAACTCTCATTCCCCTCACCCT
GCTCTGGTTTCTTTACAGGATTTACCACCACCTGTCACAT
GCGTTTATTTATTGTTTGTCTTTCTCACTAGCATGCATAC
TCCATAACATCAAGGATTTTATTTTTCCCCACTGTTTTAT
CCTTAGGGCCTGGAATACTTGGCACAAAGTGAGTGCTCAG
TAAATATTGGTAGAATAAGTAGAGAGAGAAATTTTGGCCA
GATTTTGCAGTTTTTGTAAGAAATCAGAATCTAGGAAATT
CCATCACGGTGTACCGTGGTCAGGGCCAGAAAGTGCAGAA
GGCTATGACGGAGCCCATCAACCTCATCTTCAGATTCTTA
CAAAATAGATCTCAGATTCAGTTATGGCTCTATAAGCAGG
GAATATGTGGATAGAAGGCTGTGTCATTGGTTTTGATGAG
TATATGAACCTTGTATTAGTTGATGCAGAAGAGATTTATT
CTAAAACAAAGTTAAAACAACTGGGTTGGATCATGCTAAA
AGGAGATAATATTACTCGGCTACATAGTGTCTCCAACTAG
AAATGATCAATGAAGTGAGAAATTGTTGAGAAGGATATAG
TTTGTTTTTAGGTGTCCTTTGTCCAATATGAATATTTATT
CATATTGTTTTGATTACCCTTATGTTATTACAAGATGACA
ATAAGTACTGTGGGATTGTATGAAAAAATTTTTTTTAAAA
AGGAAATCAGAAGTCTAGATTTTCTAGAAATCTAGAAATC
ACTACGCTGGCCAGTACTGTATGCGCTGGACAGACTAGAT
CTGCAAGCAGGTTAGGACGGGTTTATCGCCTTCAGTCTAC
ATCAAGCCCCCACCGGGCCTGAATTATGGTGCGGACCCCG
GGGACTTTCTGCATTCCAGTCGGCTTTCACCTGTGATGTG
CTTTGAGCTACTGCTAGCTGTCCTCACTTTGGTGTTTGGA
GAAACTCTGTGCTTCTGTAGATGCGCTCCAGGCTTCTGTG
CAGTCAGTGGCTTCTGATTGAAAGGCTTTCTCTGCAGTTG
TCCTGCCCACCAGCCTGGCCAGGGTCCCCTCTACTACTCC
CTTTAAGAGTTTTGCTTCCTTTCTATCTCCTTTCACATAT
TTTTGCTCTTGGGCATTGTACTCAGCATATTTTCCTGGCC
TCAAAGTATCTTGTTTTCTGCTCACAACATCCCACTGGGT
TCCTTGGCATTTTAACATTTGAGTTCAGTTCACCTCATCT
CAGTATATTTGAGCCTGGAAGACCACCCTCATCTTGCTAG
GAGATGCCATTATCCTCTGTTTAATATTCGATGCACTTTA
AAGATCTATGTATACTTGGAAGCCTCAGGATACCTGGCCC
GGAGTTGGAACTGCTGGGCCATTTAGGATCATTTTTGGAG
GGGACACTTGACAGCGTGCCAGGGCTGTCCCTAGCAATAA
CGGCGATGTGCCATTTTTGTATCTCATCCCGTGTATTTCA
GCCATGGCTGGAGCTAACGATTGCATCTCAGTGCTCATCT
TTTCATTTCTTTCCCTGTTACACATGGCTTCTAGCATTTT
TGTCTTATTTTTGAAACCAAAGATTATTATAATTAAACTC
AGTAAGCAAGCCGCTTTCCCTTGAAACACACTCTGAGGTG
TGTTTACATAAGCCTCAAATATATTTACTCAGTGGGTTTT
TCCCCCTCTGGTGAATCAATTTCACTTTCATAATTTACTA
AGAAAAATGTTTCCCACTAGGTAGCATTAAAGGTCTGATT
TAAAGCTGGAGGTGAGGCAGAAAGTCCTGAAGCTGTTTCA
TGCCATTGAGTCTTATTCCTTCTGCAATCACAGAAACGAG
ATGGATGAGAATTGGCCTGGTGGGCTTCATAAGCAACTAG
GAGGAACTCTGAAATAATATGAACAAGTTTCTTCAGCTGT
GAAGAGTTTGCCTTTTTTTTCTTTTTCTTTTTCCTTTTCC
TCTCCACTGAAAACTTAGAAGGTAAGGCAAAAATGGCTTC
TGATTCAAAGATGACCTGCCAGCCTTTCCTGTTCTTTCCT
CTGTTTGGAAGTACAGTAACTCTCTGGGGTGTTCTGTAGC
TCCTGGAAGCCGAAGACCCCCCTGGCCCAGAATTGTCCTT
GGCCAAATGTAGTGATGTGTGATAGCTGCCCCTCCCTGAG
GAGCTGCCCACACGCTGCTATCAGGTCTGAGAGGCCCCTT
CTGTGTCGTCATGGGAACCAGGAGTGGAGGTGCCGGGGAA
ACCTACGGGGGGCAGCAGAAGTGGATTAGTGTGCCTTATG
ATATGCAGCATGACTCCAAAGAGTTATTTTGAGGCTATAA
AAATTATAGTTGCCATAAATGAGTCACGTTACCATTGTTC
AGAAAAACACCAGTGCTTGGGGCTAATCTTTGAAACTCTT
TGTTTCAGAAAAATACCAGACTTGGGACTAATCTTTGAAA
CTCTTAATGACTTTCTTCCTTGGGTGACCCCAATACCCCA
CCGTCTGCTGAGAACACAGCACCTGGGGCCTTTTGAGTTT
TCTGGGTATCTGTCATGCCCAGGATTGATGTTCTCTATAA
TCTTGCTTCTAGAACACTGGTAGCTTGCTATTAACCACTT
TAAAAGGAGGACGATGTTCTAGTAAGGTGTGCCAGGTTCT
TAATTTACAAGTACAGTAGGAGGTGGGCTCACGGTGATGA
ATGGTGGTGGATTGAAGTACCGTTGGTTGTGGATGCTTAC
AGGAGTGAGGGAACATGTGGCTTATCTAACATACTCATTT
GTCAGAGTCAGGAAGAACTTTCACAGCCTATTTACTCATT
TAAATATTTATCAAGTGTCTTCTTCATGCCAGGAAACAGC
GGAGAACAAATAGGCACTCTTTCCTCTCCTGGGAAAGAAG
GCGGGGAAGAGGGTTCCAGGCTGCAGGAAGGAGATGAATA
AAGGTCCTTTGGCTAGGAAGTGCATAGCACTGGGGCGGGG
GACTTGCAAAGTAGTGGTAGGACTGGTGCAAACATGGAGC
AGTTAGTGCAAAGGCTGAGAGTGGAGAGGGAGGCAGTGGC
CAGATCACGCAGGGCTCTGGCACTGTGTGAAGAATTCTGG
ACTTTATTCCTAAGGGCAATGGAGAATCATGTAAGATTTT
AAAGCAGGGCTGTTTATAGCCAGATTCGCTGCAGTGTGGA
GAGTGCAGACACCAGGAAGAGACAATTGCAAGACAGGAAA
CCCTCATTATTTGCAGATAACTGACACTGGAAAGGGACCA
CTGAAAGTAAAATGGAGGTCCACATTTCTTAGTAAACATT
TTTTTTTAAAAAGGCTTTATTAGTGTTTTACTTTGAAAGA
TAATACAAAAAAATATGAAAAAGTTTTCATGTGACTTTGT
ATTTCGTGATATTTATGTAATAATTGCAGTTTTGCGCTAG
CTCTTAGAACAAGGAATCAATCAGTTGTTGACTTTTTGAG
GGCAGAACGCATGCTGAAAAGAAGACAAGACAGCAGGATG
CAACACTTTTTGCTTCCTGCTTGAGTTTTGAGGAAGAATC
ATGAAAACTTTCAAAGAGTTCATTAGTTTCTCCAAAGCCC
TCCTTCAATACTTTGACACTCAAACCATTACCTTTTCAAG
GACCAATCCTGCCTTGAACCTCAGCAGTTTTCCTTCCTCA
GCTGCAACTGCTTTAACTCTGCCAACTTCTTGGTCAGTGG
CACCGAAGCAGATCTCCAGTATCACTTTCATCAACTTCAT
GAAATCCAGCAAATTGAGCTAAATGTTCAGTGTCACTTTG
CAACCACCTTGCATTGTATCTGCATGTGAGGTTGGCATGG
TTGGTAGTTTTAGTGTTTCTAGTGTTAGGTGGGGAGGGAT
GGTTGGGTGAAAACTCATGAATATTTTCACATCATGACAA
TTTTGCTTCTTTTTGCAACCTCCTAATTACTGCTCCTGAA
TGATGACTATTTGGAGAAAGAGGGTCCTTTATAGTCTTAC
TGGGAGTGGAGGCGATGGCAGTAATGTTAGGGAGGAGGAT
GGGATTTGAGACCTATTTAGGAATAAAATCAAAAGCACTT
GGGAAGCAATTGGATATGAATGGAGTGAGGAAAAGGAATC
AGAACGGCTCCTGGGCTTCAGCAACTGACAAACTAGTGGT
TCTGATGCCTGAGATGGGAAACCTGGACAGGAAGGCAGGT
GGTGGGAGATAGCAGTCCTGCATCCTATACCAAACATAGG
GGTGGATAGGGAAGGACACAAGCAACTTCCTGGTATCATT
TCAGTTTTTGTTTTCCTATAGGCAGTAGACACTCCATAAA
CATTTGTTGATTCACTTGTTTGGGTTCCCTGGTGTTTGGG
TTAATTGTATGTTGGGAGATAACAGTGAATAATAAGGAGG
TTTATTGAGGGTTTTCTATGTGGCAGGCACTAAGCTAGGC
ACCTTGTGTATCTTATCTCATTTTTATCTTTATAAGAACT
CTAAGAAGTCAGGCTGTTTTATGTTATTGCAATGTAAGGA
GATGCTATTTTATGAGGTAGGTCAGAGGGTGAACCAAATG
CTAGCAAGGGGTGGGGAGAGAGGGTGGTTGGTGGCAATTG
GAAAGTGAGGATGAAAAGGGGCTGATGAGAAGCTATGTGT
AGGTTGACAGGAGGAGGGACTGTTCCTGAAGTTTCTTGCT
TCCCTTGTACAGAGATCTAGGGCATTTATTTCAAATGATG
TGAATGTCTTTACTTCAGCTTCCACATGGCACTGCAAGAT
TTGGGAAGGCAGAAAACTCATCGTCTTGCTAGAACTACTC
CTGGTTCTGACACTGTCTGGCCTTGGGGGTCACTTGAGCT
CAGGGCCTCAGCTTTACTTGTCTGGCAGATGGGCATTAGA
TAGCCACTTTGTTTTGTGCAAAGCGCAGGCAGATTCAAAT
ACAGGAAGTGTTAAAGGAAAAACTTTAGACAAAATAAATG
TGACGAAGTTTATTTGAGCAAAGAAGGATTCATGATTTGG
GCAGCTCTCAAAACCAGAAGAGGTTCAGAGAGCTCTGCTG
CAGCAGCATGGGCTTTTAGAGGCTGAATGTGGAAGTAAGA
CAAATACAACACATTTGATTGATTACAGTGGAAAGACTGG
TTTTAGAGGTTAGTTGGTGGTTTCTGATCATTAAAGTCTC
TAGTTTCATTTTACTGTTTGCATTGGGCTTTGGCTTGCTT
AGTTAAAATCTTAAAGTGGTGTATCTGCCCCAGCCTAATG
GCTTCCCAATTAAAATGATTCTAACAGAAGGCACTCTCCT
TGTGCAGTACACTGATGAGGGTGTGGCTTATGTGATTTCA
ACTCTTGGAGGGTGAAGGGTTGAGCCTATAGTACATTTTT
TTCTCATCTGCATTTTCTAGGAACTTACCCTGTCCAAAAG
CCATCTTATTAATCTACTTTATTTTATATATTTTTTTATT
TTTTGAGATGGAATCTTGCTCTGTGACCCAGGCTGGAGTC
CAGGGGCACTATCTCGGCTCACTGCAACCTCTGCCTCTCA
GGTTCAAGCAATTCTGTTGCCTCGGCCTCCCAAGTAGCTG
AGACTACAGGTGCAGGCCACCACGTCCAGCTAATTTTTGT
ATTTTTAGTAGAGACAGGGTTTTACCATGTTGGCCAGGCT
GGTCTCAAACTCCTGACCTCAGGTGATCCACCCGCCTTGG
CCTCCCAAAGTGTTGGGATTACAGGCGTGAGCCACCTCAC
CTGGCCAGATTAACCTACTTTAATTCTACATTAGCAGGAT
TTATTGTGGGCAACTTCCAGATGTGCAAGATCCATTAGGC
TGAAGTACATTTGCAGGTTCAAAGAAGGTGCAGAGAACGA
GTGCTTTAAATCTGACTCAGAGCAGTCAGGCAATAACGGG
GTGAATGGATTAGGACAGAGCAGGGCCCCAGCGTAGGGAC
TCATGTTTCTAATTGTGCATGTGAGCTTCTGCCCGAGATT
ATTCCCTTTGGTTCTATGTTGTTTGTTTGAGGGCGAGTAG
GGACCACAGAGCCTGGGGTGTCAGCAGAAGCCCCTGCCTA
CGATTCCCGGAGGCACTGAAGGTCCTGTTTTGCCCTGAAT
ATGGAAAGGCCAGGGAATTGTTCCTTATGAGCAAAGAAGC
AGTTGCTTATTGGGAGAGATTATTCTCAGTCGGGGAGAGA
GAAGCTGGCTTATCCATGGGGGAACATTAATGAAGATACT
CCAGAGGCACTCTAAAAATATCATACCTGCTGCTACATAT
ATACTCATGTGTATCTTTGATATCTTTTATATCCTGATGT
CCTCTCTAGCCAACTGGAGACCACACACACACACACAAAC
ACACACACACACACACACACACACACACACACACACACAC
CACACAGTCTTCCCTCGGTATCTGTGGGGTACTGGTTCCA
GGATCCCCGTGAATACCAAAAGCCACAGATGCTCAAGTCC
CTGATATGAATGATGTAGTATTTGCATATAGCCCATGCAT
ATCCTCCCATATACTTTAAATCACCTCTGGATTACTTATA
ATACTTAATACAGTGTAAATGTTATGTAAATAGTTGTTAT
ATGGTATCATTTAGGGAATCATGATAAGAAAAAAGTCTGT
ACATGTTCAGTACAGACAAAGCCATCCATTTTTTTCAAAT
ATTTTCAACCTGCAGTTGGTTGAACCCATGCATATGGTAC
CCATGGATACAGAAGGCCAACTGGAGATAGATACAGATAT
CCCTAAACATTTCGCTTGTTACAAGTAAGTCCTTTTTGCT
CAGTATCAGATGATCTTGCACAATAAACTGTGAGGTCCAA
ACTCATTTTACAGATTAGAAAACTGAGAATCCTAAGAGTC
AAGTGATTGCTGCCGGTCACTCAGCAGGCAAGTAAGGGTC
CGGGGCTTTGAACACAGGCTTTCCAAGTCCAAAACCTGTG
CTATTTCTACTCTTCTAAGTTTGTAGCTTTCTCAAGGGCA
GAGATGGTGTTCTTTAGGTCTCTCTTGTCCCAGTGTCCTG
CAGATGGCCCCGCACACGGTTATGCTTGCTAAGCGCTGGC
GAGTGATGATGGCATACAGGAGCTACCCCTTAAGCTGGAA
GGGAGAGGAACACCAGGAGGGTTGGAGGCTGGTGCAAGAT
GGGGGAGATTTATTAAGTGATTCTAAGGAACGGGAACTTA
AACAGATGATCCTGCTCAGGATGCCCAGGAGTAGGAACAT
GGCTGACTCATTCACTCCCCAGCCCCATGTACCACCTGGC
CAGCCTGCCCAGGTGCTGCTGCTGGATGGTGATGGGAATC
AGGGGAGCAGGTGACAGGAGCAAACAGGAGTACTGAGGAT
GCTAAGAGGTCATGGCAGAGCTGGAGCCAGGCGTTACCAG
GGCTGGCAGGCATCTGTGCTCCAGGGCTAGGCTGGGGGAA
AGGGTGGAGGTGGAGTGTGGCTACAGATAGTGCTAGGGCT
GCAGGGTGAATACCAAATCCACACTGGGCACTGGAGACCC
AGTCAAGCTGGTGTCTGCCAGGTTCAGAAAAGTCTAGGTT
TACCTCTGGTCACAGTGGGTTGGCATCTGTATCATTTGGA
GGGAATGAAGAATGGTATAATTATATGGCTTGCGGGAGGT
CAAAAAGTCAGTCTCTCAAATCCAGGTAGACCTGCGTCTA
ACCATTATATACGCGGAGCCTTCAGAGAGGTGAGTGTCAG
AAGGTGGGGGAGATGAGGCTGTACTTGAGGCATGGGGAAC
AAGCTTGAGAAGCAAGTCAGAGCCTTCCTTTGAATGCCAA
AATTTGCTTTTAGCCAGAGAAGGCAGAAGTGAGAGAAAAA
GGGGGGAAGCTGAAAGTGGGTCCCAGAAAGCTTTACTAGT
GACAGGCTACTTAAGGTCTGAATTTTCAAATAACTTTGAT
ACAATTACACTGAGGTGAATTCAGTCAGTAAGCATTTTAT
GCTGGGGTCTGTGAGAATCACTAGGCCCACTGTCTGCCTC
CAGGCAGCTTCCAAGTCTAGCCAGAGAGATGGGAATTGTC
AACAAAGCAAATAGAGTCAAAAGTCAATGTGTGGGTCGAC
TCTGGGCACACTGCCTATGAATTAGCCCTGCTCCACAAGG
AGTGGTTAAAAAAAAAGTCAGTGTGTGTATGTGTGTGTTT
GTGTGTGTGTGTGTTTTAGGTAGTCAAAATGGCATGAATC
AAACGCCAAGGGCTTCAAAAGGCGTGTTCACCAAGTGGGG
GAAGGGAGGCTCTGTGACTGCTTCGTGGTAATGTACAGAG
CTGAAATAGCTCCCTGTGTATAAAAACATTTAGAGCAGCC
TTCTGCGGAAGAGTAGGGTAAGGATGCCTCAGCTGTGATA
AAACATTGAAGACGGATTTTTAAAAAACAAGCATATATTA
GCAGGGTCAAAATCTTTACATTACACTCAGATGTGCAATC
AGCACAGCATTCATTATTTTGCTCAGCTTGCTGAGGAGCC
CCAGTTTCCATGGACCATGAGTGGGAGGGAAACATAAACT
AGCCAATTAAAGGTATTATGCTTCTGCCTGTTTCAAGTTC
TTACCTCTCTTGGATAAATATTGCTTTCAATTACTCTATT
TGAGTGGTACTATAGACTGAATGTTTGTGTCTGTCCTCCC
TCCCGCCACTCATATGTTGCAATCCTAACATCCAATATGA
TGGTATTAGGAGGTAGGGCCTTTGGGAGGTGATTAGGTCA
TGAGGACAAAGCCCTCATCAACGGGATTAGTGCCTTTATA
AAAGAGGCCCTAGAGAGCTCCCTCGCCCCTTCTGCCATTT
GAGGACAAAATTGGAAGACAGCCATTTATGAACAAGGAAG
TGGGCTCTTGCCACATATCAAGTCTGCTGGTGCTTTGATC
TTGGACTTCGCAGCCTCCAGAGTTGTGTTGTTGTTTCTAA
GGCATCAAGTGTATGGTATTTTGTTATAGCAGCACATATG
GACTAAAACAGGTGGTTTCTTACTTTGTAAAGTCTGGTTC
CTCCCCCACCATCCTAGGATGGCACCTGGATATAAGGAAG
GCCAAACAATGTCCTCCCACCAATGAGAGAAGCCTGCTAG
TCCTTACGTACCCTAGTGCTGACTTCTGGGTCCTTGCTGG
CCTCCTGGAGATGTGACTGGCATGTTGTATGGTCTCTTCT
AATTTCCTCAGGGTCCAGTGGACCTTCCCTGGCTGAGTCA
GCCCCACCTGAGTGCTCCTTACTGCTGCAGACATGACACA
TCACAGCCTCCTTCCAGTGCCTGACCCAGAGGTCCACCCC
ACAGCCTCTGCAATAGGATTGAGCTGACTTTTTCCTCCCT
GCCCTCAGCTCAATCTTACATAATACCCAAGGGAGACTTA
GGGGCACTTCCATTGTCTCTCATCTTCTGTGGAAGTTTTC
TATGATGCCATCTTTACTCTGCTCCTGGATTCCTGAATGG
GCAGCGGGGCATACGCGTTCCCTGCTTTGGCTTCTGCTTC
ATACTACCTGAGGCTTTACTGTTGTTTCCACTTCAGCCAT
TGTTCAACCTCAAGGTAATGTAGGGGCTACGGTAGGGTTT
CTGATGTCTGACCTTTCTTCTTTCCTTCCTATTTCTTTCT
ACCTGCAGTCCAGAAGCATCTCCATTTCTTCCCTTGGTGT
TTGAGAAATTCCATTAAGCTATAGCTAGAGTTCTTGTTAC
ATACAGTTTATAATAACATTAGACACCCAGACCTTTAAGC
TTTGATTTTAATGTGTAAAGGGAATTTTTGAATTAAGGGA
TTCTTTTCTAACAATGTCTGATTCAGGATTATTATCTCCT
GGTGGATTTTAATTTTTTTCTTTTTTCTTTTTGAGGCAGC
GTCTTGCTCTGCCGCCCAGGCTGGAGTGCAGTGGTGTGAT
CTTGGCTCACTGCAACCTCTGCCTCCTGGGCTCAAGTGAT
TCTCTTGCCTCAGCCTCCTGAGTAGCTGGTACTACAGGCG
CCTGCCACCATGCCTGGCTAATTTTTGCATTTTTGATAGA
GACGGGGTTTCACCATGTTGACCAGGCTGGTCTTGAACTC
CTGACCTCAAGTGATCCACCTGCCTCGGCCTCTCAAATAC
ATTTTTTTTTTAAAAGAGCATTTGTTATAGTCTCCTTTTT
AGGACCAGACACAGGCATTCCCATCCAGGTCTCCCAGTCT
CCCTAGAATAGATTCAACCCAGTGCATGGGACAATGTATG
TATTTGAAAGGCTATTCCCAACTTCATTTTGGAATTCCTT
TTGTGAAATTCTTTTTTCAGAGCCAATTTATGGGGCATAC
CAAATCACTCTGTAGTCATGCTTCTAATATCAGTTAGAAA
AACCTTTGGCTACAAGAAGCATAAATAGGGGGCAAGTTCT
TCTTTTATAATAAGAAAACTAGAGGTAGATAGCCCGGGGC
TAGTGTAACTTTAGTAATGCCCTTGGAGAGCTAGACACAC
ACTGTGCTCTGCTCTGCACTCTCCTGTGCTGACCTTCATC
TTGCACCTGCAGCCTTGGGATTGCAAGCTGGCTCTGCACC
TCCAAGCGCAGTGTGGACTTTCCACATGGGAAGAAGGAGG
AAGGGCAATGGGCAAAAAAGACTCTGTCAGCCAAGCCTGC
CCCACTTCATCAGGACATGGAAACCTTCCCTAAATTCCCA
TGGAGTGCACCTCTGCTTAAAGCACATGAGTGAGCACTAA
CTCCTGAGCAGCCCTTGCTGGAAGGTGGCCGGATGGAGGG
ACTTGTCTATCAAGGTATTTCCCAGTGTTTTTGTCTGCCT
TATTCACTACCTAACTAGTATGTCAAAGCCTCCTGACTGC
TTTTGAAAATTAAAAAATTGAAAATTAGTCAGGTGTGGTA
GCTCGTGCTTGTAATCCCAGCACTTAGAGAGGCCAAGGTG
GGAGGACTGCTTGAGGCCAAGAGTTCAGGAACAGCATGGG
CAACATAGTGAGACCCCATCTCTGTATTTTAAAAAAATAG
CTAGGCATGGTGGCACATGACTGTAGTCCCAGCAATTTGG
GAGGCCGTGGTGGGAGGACTGCTGGAGCCCAGGAGGTCAA
GGCTGCAGTGAGCCATGGTTGCACTACTGCACTCATCTGG
GCAACAGAGCGAGACCTTGTCTCAAAACCAAACCAAACCA
AACCAAACCAAACAAACAAAACAAAACCTATGCTCCAAGA
TCAAAGCTGTTTTTCTGCTGGCAGGTCCCCAAACAAGTTT
CTGAAATGTGAACAACAGAGTAAATGTCCATCTTCCAGAG
GACTCTGAAGGGAAGCACATTTGGATATATTCCTTTGAAA
ACGCATTCTCGTCATGACAATCCATTCACACTTCATGCAG
TAGCTGGCAAGGATCCAAAAGCCTACAAACCCACGGCATC
CCTTCGAGCCTCTGTGCTTGCTTGCAAGAGCCGGGTAGAC
CCTGTGAAATGTCAGGAGTGAGGTAGATGAAGAGAAAATT
AAACTCTCCTCCAGCTGGGCCGCCTTGTTTGATGTCAGCA
ATGGAGGGACATTTTGTTGCTGTGACTTGAATTGTAATAT
CTAAGAAGTGCTCTGGGTGGGCTGTCAGAAGAAGCTTAGA
CCGGGAGCCAGAACCTTCACATCAGAAGGGAACCAGGACC
ACGCCCAGTAATGAGGGCTGTGTGGCTGCTCCGATCTCTT
TGAGAAGCCACTTGCTTTAGAGGTGTCGCAGAGCAGTCGC
CCCCTTCACTCCCCAGAGGACTGGGCTTCTGCGCTTGCCT
TACCTCGTTTATCTCCCTCTGCCTGATGCTGGTGAAAGTG
AAATCTGTCAGGTTTGATGCAGATTCTTGTTGAATGCCAC
TTCCCCACAGACTTGGGAGGTTGAGGTGCAAATATATGTA
AGATGCTGTTGGAGATTTGCAGAACAAAATATGATTCATT
GATTCATGTGGTCATCTGCTTATTTGTTTTTATTCATCAA
ACATCCGTTGAGCTGCTTCTATGTGTCAGCCGCCTGCTGG
GGATGCTGAGATGAGTGAATCCACATTGCTGCTTTGCAAG
AAGAGGTCAGAGAGGGATGGGGGAGAGAGAAAAACAGATG
TAATCAAGTGGCCTTAGAACTTGCTGGGGAGGTGTGAGGA
GGAAGGGCTTGGCGCTGGTAAGACAGGCCAGGGGTAGGGG
TAAGGAAAGCTCTGCCAAGGAGTTGATTCATGATTGGAGT
TTTGAGGCCAGTCTGGGTGCGAATCGTGATCTGAGGCAGC
TTGTGGTAACTCTGCAAGAGAAGCGTAAATAAGGTCTTTA
GGACACATACCAAAAAAGAGGTGACTTCTGGCTGGAGGGT
AGGAGGTATCAGAGAAAGCTTCATGGAGAAGGGGTAAGAT
TCAGCAAGAAGTTTGCAAGCAGAGGGAACAAACAAGGAAG
ATCACATCAGTGAAAAAGACCAGGGTATGTTTTGTACATA
TCCAAGTTTGATTGGGAGATTAGATTCATAGCGGGGAGTA
TAATAGGAAAAAGACTGGAGAAGTAGGTTGGAGTCATTTT
GTGAACGGTGTTGATGCCCTGTTAGGTTGTATTTCATTGG
TGAGCAATGGAGGACAGTCGCAAGATTTCGAGCAGGGGAG
TGACATGATCACAGGTATTCAGAGAAGAAAAATGGGCTGA
GAGGAGCTGGCGGGAGGAGGACACTGTGTTATTTTGCTCA
ATATTTGGAAGTTGCCTTTTAATGAGATACTGCCCTGCTT
GAGGCTTCTTTGGTGAGAAGCAACATAACTCATGCCGGCC
CATCCACATCAACTCTGTTTCCCTCGACTACCAGGTCTAG
TCTCACCTAGGAGCCCTGTTACCATTAGGAAGATAGTGTT
TGTCTGTGAAGGAGAGCCTGGTGAGAGAATGAGGCAGGAA
GCAGGTTTCCTCCTGGATCAGAAAAGCTCTTCAGAAAGTA
ATATGGCCAGGCATGGTGGCTTACACCTGTAATCCCAGCA
CTTTGGGAGGCTAAGATGGGAGGATCACTTGAGTCTAGGA
ATTCAAGACCAGTGTGGGCAACATAGTAGGATCCTGTCTC
TATGAAAAAATTAAAAAAAAATTAACCAGGCATGATGGCA
TGCACCTGTAGTTCCAGTGACTCAGGAGGCTGAGGTGGGA
GAATTGCTTGAGAGTAGGAGATTGGGGCTGCAGCGAGCCA
TGATGGTGCTACTGTACTCCAGCCTGGGCAACAGAGCAAG
ACCCTGTCTCTTGAAAGAAAAAGAAACAAATGAGTATGTG
TATGTGTGAGACAGAGAGAGAGAGAGAGCGAGCGAGTGAG
AGAGAGAGACACAGCAAAAGCGAGCGAGTGAGAGAGAGAG
AGAGAGACAGACAGACAGAGAGGGAGAGAGAGAGAGGAAT
TAATTAATTTGGGTTCAGATCATGAACGACTTTGTTGGGA
AAGATCCAGGCAGACAGAGGCCAAGGCTTTCTAGGATGAC
CTGGTGATGGAGCAATTCTGAGTGATGATGGAGATGATGG
CTCCTCAGATGTGGGTTCCTGGCTTACTGCTTGCTCAGGC
AACAGGTTTTCTGAGAAAACCATAACGTGTTCACACCTAG
AATATGTATATAGCTCTGGCCACAGTGTTAAAAGAAAACT
TAGAGTGAGACAAGGTCCACAGATGGTCTCTAAAAGGTTG
AAGGGCCTTCCATCTGAACACACATTGAAAAGATTCAGAT
CGTTTATATGGAAAAGATAAAGGCTAAGATGCACAGGCAG
GATTTTGGAGCTGTTTGAATGGAATGAATAGGAGAAACAG
GGACTTGTTCACCAAATCTTAGACTCCTAGAGCTAGGGAT
CTACAGTGAAGCTGGAAAGAAGTAGTACAGGGCCAGAAAG
ATGCAATAGCCTTTCACATGATGAAAAGCACCCTTGAGGA
CACTGAGACCTCAGCAGCTGGTGTGGAATAAGAAAATAAG
TAGAGGTGAGCAAAGTTACATCACTTCCAGGATGATAGAT
TCGCCATAGGATGCTAAGGTAGGCAGCGGTGCCTGGGGCC
CGTGCTGCTTCTTTTGAAGTTGACACTGCAAGGGACAACG
ATGCCTCCCAGGGAAGTGCCACTCAGTGGCATCAGTGTGG
TGGGTCCCAACTTGCACAGAAAGGAGTTTTCTGTTTTATT
CTGCATTTCCTTGAGTCTCCAATGTGACCAACACCAAAAC
CCAGGATTTGTAACCTCTCTTACTTTTATTTCTTCTGCCT
CAAATTATGATGATTTAATGCTAAGCAGTATCTCAAGGGA
GCTTTAGCAATGAGGCATCAAGGCTTTCCTGGTGAACTCT
GAAACAAGAAAAGGCAATACTGTAAACAGACCACGCAGAG
CCAGCTCTCCATTATCCAAGGTCAGGAGGGGCAAGGAACA
TACACACACACACACACACACACACACACACACACACACA
CCCTCTTACATGTACACATCATAGATTGGATTAACAGCTT
CAATGTTTCCCTCAAGCAACTTAATCAGAGCTGCTAATAG
GGGACCAAAGGCACCAATTTTCTTTTCTTTTCTTTTCTTT
TTTTTTCTTTTCCCTCTCCTTTCCTCTCCTCTCCTCTCCT
CTCCTCTCCTCTCCTCTCCTCTCCCCTCCCCTCCCCTCCC
CTCTCCTCCCCTCCCCTCCCCTCTTCTTTTCTTTTCTTTT
CTTTTTTCTTTTCTTTTCCACTCCACTGGCTGAGTGTGTA
GGAGTGGGGAAATGATCAGCATGTGGGGGAGGGGGCAGCC
ACAGGGAGGAGCAGAGGATCCACTCCGGAGTAAAGAAATC
CCACGGAGGGAGGGGAAGCTGATGGCTGGGGGTGCATTTC
CAGCACTGGAGGAGGAGAGTCTACCTGACTTAGAAGGGAA
TGTGGCGATGGGGACTCTGGGTTGAATGGGACAGGGTCAG
AGAAAGCAGGGCCCCTGCAGGCTGGGCCTGACCAATCTGT
GTCCCCCGTGACACTGCGCAGGTGACTGCTGGCTTCTGGC
TGCCATTGCCTCCCTGACCCTGAATGAAGAGCTGCTTTAC
CGGGTGGTTCCCAGGGACCAGGACTTCCAGGAGAACTATG
CGGGAATCTTTCACTTTCAGGTACTGTGCTCTGCTCCGGC
CCTTTGTCGCTTCTTTCTGTACTCTTAGGGCTCACCGCAG
ATCCACTGCGTCAGAAATTCTGGGTTTGGGGCACAGTGAC
CTATGTCTTAACAATCCCTCTAGGTGACTGTGATGCACAC
TTCAGTCTGAGAACCTCTGCTTTAATGCATCCATCCAGAT
ATCCACACATCCGTCCTCTTCCCAGCTCCCCCAGGCCATG
TGGCCTCGAGGAAAGCACTGTGGACTGAGGGTCAGGTGTG
GGTCTGAATCACTTCCTGCTGCCACTGGGTGGCGCTGGGC
AAGTTCTCTGATGCACAAACGCAGACCCTGGACTAGATGT
TCCCGGGTTCATCTGGCATCTCCTGTGTGCATAGATAAGG
CGCACACATGTCCTGCTCCTACGGAGCCAAGACTCGAACA
CTGATGGCACAGAGTCCCCACGTGAGGTCCCCTGGAGGGA
CTCCCTTTACACATCTGCTTATTCATGTGAGCTGCCGCTG
TGTCCCCCCTCCCCAGTTCTGGCAGTACGGAGAGTGGGTG
GAGGTGGTCATTGATGACAGGCTGCCCACCAAGAACGGAC
AGCTGCTCTTCCTACACTCGGAACAAGGCAATGAATTCTG
GAGTGCCCTGCTGGAGAAAGCCTATGCCAAGTAAGTGGGA
AAAGCCAGGAGCTGGGAGATGCCAGAGCCTCCCTGAAAGC
TCTCACCTGTCCCTCCCACGTCTGCCTCCCCACCCCAAAC
TCAGGGCATCATGGCCAAGTCTTTCCCAGCATCCAGACCC
CCATGAGCTGGAGAGAGAGCATTTTTCAGTAACTAAGAGA
AACAGACATCTGGGCCGGGAGTTTAGCATCTCAGCTCTGC
CTCGGGTGAATGTGTATGTGGTGGGGCCAGCCTCCCTGCC
CCTCTGGGCCTGAGCTTTTCCTCTTTCAAATCCCAAGGTA
GGTTCCTGGGGCAACGTAAATGTTTAAAAGAATGATGAAG
AATACTAAAACAAATGTACTAGACACCAAACTCAACAAAG
TGTCTGCTCTTTCCTCAGGAGTTCTTCTCAACCAGCATTT
GATGTTCAGAACCTTCTTTGGGGTTCTTTTAATTACTTTT
GTTTACTGATACCCTTTTCTGCAACCCCAGTTCCTTTCCA
GTCCTATTTCCCAGCAAGCCTCAGCAGATGCATCTCAGCC
TTGAGGGAAAGCTCTCCTCCTCCCCATCTGTGCCTCCAGC
CCCAGAAACCCAAGCAGCTGGGGCCAGCTCTGGAGGGGTT
GCCCTTGGCTTTGTAAAGGAGGTGGTGGCTGGAGAGAGGT
TGGCTGAGGTCAGTTCCTAGTGAAGTGCTGACCTGGGCAC
ACAAAACAGTGGCCTAAGCAGATTCCTGGCCCATAGGCAA
AACTGGCAAACAGCCCTTCTTTATCTTCCAGGCCACAGTG
TGTCCTAGCACTGTCCCGGTCCCCAGTCCCTGGGTCTCCT
TGCTGGGGGTGCTAATGGAGCACGTGTTCTTTCTTTTCCA
ATAGGCTCAATGGTTGTTATGAGGCTCTCGCTGGAGGTTC
CACGGTGGAGGGGTTTGAGGATTTCACAGGTGGCATCTCT
GAGTTTTATGACCTGAAGAAACCACCAGCCAATCTATATC
AGATCATCCGGAAGGCCCTCCGTGCAGGGTCTCTGCTAGG
CTGCTCCATTGATGTGAGGCATATGGCTTCTCTACTGCCC
CACCTCCCCCCACTGCTACCCCTTGTGTGGTAGGGAAGGG
ATGAGACAGTGGGAGAGAGGCCTAGGAAGGCTTTGGGTCA
GAGCAGAGTCTGAGGCTTAATGGGCAAGTCTGGTAACACA
CAGGCCTGCACATGAGGGGCTGGTGAAGACCTAATTAGTG
GGTAGAAACCGGGGTTAGTTGCATTGCAGGAGCCCCAGTT
TCCCTCTCGTTGTTAGAGCCCCTTCAGTACTGCTGGAATG
GCCCTAAGAACATAGCCTAGGATCCCTGGATCCTAGGCCC
CCCATTTTCTACCCGCTTTTTGCTAAATAATCTTGAGGTT
TTGGAAAACAAATGTGATGACTGATGATACCTGATGGATC
TTGAGATCCCTGAAGGAAAGAGAAGTTCTGAAACCAGAGG
TTGTGGCTGGATGGGAGGCTGAGCTGTGTGGATTCCCAAG
GTGGCTGTGGAAATCAGAGGCTGGAGGCCCCCAGCCCTGA
GGTCCTGTCACCACCTCGGGCTCCTGTGACCAGCTGCCCT
CTGGCTGCCCTGTCTTCCTCTCTTGTCCTTACCTGGTGAT
TTTAGAAATGTGAACGACAAAGTGAGGAGATCCTCCCTTT
TTCCTCTCTCTGCAAACCCCAGCAGGAGATGTGGTTTTTG
GTGAAGGGGTGGTATGGGGCATGGGAGAGGGGGTGCTGAG
GAAATGGGAAGGGTAATGAGGAGTCCACTCAGGGAGAACC
TTGGAGGACTGGGACCTGTCCAGAGCCATCAGCATGGAGA
ATTAGCCTTCTTCAGGCAGCTGGGGGTCACTCTCAGAGAA
TAAACGACTTCCCAGTTTCTTGGTGGCATTTTGAAGGCTG
GTAAATTGTCTTCCAGGCTTGGCAGGCACCTCCACTGGCC
TGGAACTGCAGGCCTAATTAAAGAGGGAGTCTGGATGGAG
ATGACTCTATTTACCTGAGATTCATTGCCACGCTGCACCC
CAGTCCCACACTGAAGCCCCCAGTGGCTGTGTAGTGTGTC
CTTGGAAAGCATTCTAAGGCTGGCCCTGAGAGGTCAGGGT
CAGCCACTCTGAGTGGACTTTCTCCTCTACCCAGGTCTCC
AGTGCAGCCGAAGCCGAAGCCATCACCAGCCAGAAGCTGG
TTAAGAGTCATGCGTACTCTGTCACTGGAGTTGAAGAGGT
AAAATTGTGTGTGTGGGGGGAAGGTAACATGATATTTCCA
TGAATCCAAGGGAGGAAAGAGGTGATTACTACTAGAAGGT
TTGGAATTGGCTTTTGAGCGTCACTGCCATGTTGGGGTGC
ACTCGCCTGCACAGAACACCTGACACCACAGATGAGCACT
AGCTCTTGCCCATTAGAACAGCTCTTCTGGCCAGGTGCAG
TGGCTCACACCTGTAATCCCAGCACTTTGGGAGGCCAAAG
CAGGAAGATTACTTGGGGCCAGGAGTTCAGGACCATTCCT
GGGCAACATAGTAAGACCTCATCGCTACAAAAAAATTAAA
TTTTTTTTTTTCTAAAACAACAACAATAAAAGAAGGATTC
TTCTGACTCTTACTCACTTGAAGATGGACAATGTAACCTC
TCTGAGCTTTTGCTCAATAGGTTCTAACTAAATGCAAGCG
CTCTTCTTAGATGCGGCCAGGAAAGCTGTAGAGATTGTCA
GTTGGATTCTACAGACCTTCCAAAAAATATGGTTGTGTGG
GCAAAACAGTGGGAACTCACAAAATCCCAAAAAGGGAAAA
GGGGCAGTAGTCCCAGCTTTTAGGGTGGGGTAGAGTCATG
GAAAGGCATGCAAGTACTCCTCAGTCTCCAACCTGAGGAA
AAAACTTGGGCTATACTATTCATTATTTTTATTTCCTACA
TTGTGTCTTCTTTCAAAAAGGATTTAAGGTGGCTTACAAT
GATTTTATTTATTTATTTATGTATTTATTTAGAGACAAGG
TCTTGCTCCATTGCCCAGGCGGGACTGCAGTTGCATGATC
TTGGCTCACTGTAGCCTCGACCTCCTGGGCTCAAGTGACC
CTCCTGCTTCAGCCTCCCAAGTAGCTGGCACTACAGGCAA
GTGCCATCACGCCTGGCTAATTATTAATTTTTAAAAATTT
TCATAGAGACAGAGTGTCTCTATATTGCCCAGGCTGGTCT
TGAATTCCTGGGTTCAAGCCATGCTCCTGCCTCGGCCTCC
CGAAGTGCTGAAATTACAGGTGTGAGCCACCATGCCCAGC
TGGTGGTTTACCATTAAAAGAACAGACATGACAAAACCAC
ACAACTACAGTAAAACACATCAATCCAGGCTGAAGACAGT
GCTATAATTGAGAAATTAATTTTTCTTTGGGCTTCCCAAT
GGCCAAGGCAGAAAGGGAAATGCAATGAATGTCCCACCTC
TTGTTATTTATTTAAGTGAAATCAGCCAGGCATGGTAGGG
TGTGCCTGTAGTTCCAACTACTCGGGAGGCTGAGGTGGGA
GGATCACTTGAGCCCAGGTGGGTGGTTAAGCCTGCAGTGA
TCACACCACGTCACTCCTGCCTGGGTGGCAGAGAGAGGCC
CTCTCTCAAAAATAAATAAATAAATAGAGTTAAATGAAAC
AGATGTTCTTTACATGTGTTTGTGTTTCATAAATATGCTT
TTCTTTTTTCTTTTCTTTTTTTTTTTTTTTTTTAGATGGA
GTCTTGCTCTATTGCCAGGCTGGAGTGCAGTGGCACGATC
TCGGCTCACTGCAACCTCCGACTCCCTGGTTCAAGTGATT
CTCCTGCCTCAGCCTCCCGAGTAGCTGGGATTACAGGCAC
GCGCCACCATGCCCGGCTAATTATTTTTTTTGAATTTTTA
GTAGAGATGGGGTTTCACCATGTTGGCTAGGATGGTCTCG
ATCTCCTGACCTCATGATCTGCCCAACTTGGCCTCCCAAA
GTGCTGGGATCACAGGCATGGGCCACCGTGCCTGGCCCAA
ATATGCTCTTTAATGAAGTTAATCTCATAAATGGGAATTG
AACATATACATGCAAACATTGGGCTAGGCGAGTTGGGGGG
TACACAGGAAATGAAGACAACGAGGACCTAACAGCCTATG
CAGTTGGCATGTACATATGTGAATGCCAGTGTGTGTGCAG
GGTCCCAAGGGGTTTATGCTTGAGTGTTCAATAAATAGGG
GAAAGCAGTAAATGTGGATTTAGGAGTTTGGGCTTTGGAG
ACAGCCTGCCTGGGTTCCCGGCCTGCGTTCACCACTTACT
AACTAGATAATCTTGGATAACTTAACTTCTTTAAGTCTCA
GATTTTTGAGCTATGAAATGAAGATAATTCTTTATCTTCT
CAGGGTTGTCGTGAGTGTTAAATGAGGCAATAAAGCATCT
AAAATGCTTAGCACAACACCTCGTCTATAGTACCTGCTCA
ATAAATGTTAATTGCTGTGCTTTGGTGTTTGTTTGGAGGG
CGTTTATTATCATTAGGTCTCATGTATTAAGAGCTCAGTC
AATCTTAGTCAACTATAAAATCTAAATCTGAGTTAAAGCA
GACATAGCTTGTTTTTGGGCTAGACTCAGTTCATTTATTC
AAACAAATTATGAAAAATACTTCATTTATTCAAACAAATT
ATGAAGGTACTTGGCCCAAGCCTGAAAAGATGCATTAAAG
GAAAATAAAAGTGTGGTCCTTTAGGGACATCTGAAAAATT
TAATGCAGATCCTCTCAGGTGCAGACGTGCCTGCAAGGCA
ACAGGAGCGTAGTAATTCAGTCACTTTTCTGTGTGTGGAA
TTTGCAGATCGATTTCCAGGGCCATCCAGAGAAGCTGATC
AGACTCAGGAATCCATGGGGTGAAGTGGAGTGGTCGGGAG
CCTGGAGCGATGAGTAGGTTTCTTTCCCCCACTTCTCCAA
TCATCTCTCCCTCTGCGGAAGGGTGTCGTGTAAAACACAC
AATAACGAGATCGATGTCACAGTGAGTTCAGCAGCACATC
CTGTCTGCAGATCACACAGTGTGTTCAGAAAAGAGTATTA
AATGGATCCAGGCTGGGAAAAGCAAAATAAAAACCACTGG
GCCGTAGTCTTCGATTCTGGCTTTCTGCTTTGGCATTTGA
AAGTTTGGCGGCTCTGTGGAATTTTGCTTTGCGCTGAAAG
GTTTTTGTGTTTTTTACCTGACACGCCGTGCTGGTCCAAA
GGTCAAATCGATCACTCACAGTCTGTTTCTTTCCACTCCA
CAAACACTGGACACTCTGACAAAGGCCAAACCCCTCAGTA
TCAAGAAGAAACAAGGATGCTGAGAAAATGAAATTTGACC
CTAGGAGCCCTGGGCCCCGGCAGCAGTGATGAACGAGGCA
GCGGCACTCGCTCCTGCCCTGGGCACGTTTGATCACTGAC
TGGAGAGACTCCTCTCGGGCAGGCCTCTCTGCTGATGAGG
GAAAGTCGGTCAGAGGTGGTGATGTCCCAGGACAGCTGTG
CCCTGGAATCCATGTCCCCATGATGCAGGAGGGTGGAAAG
CATGGGGTAGTTTCTGTCCAGTGAGCACAGCTGGCCTGGG
GGAGGCAGGTTAGTGTGGGGGAGGAATTAGAATTAGCCAG
TCTCAGCTGGATACAGTGGCTCACGCCTGTAATCCTAACA
CTTTGGGAGGCCTAGGCGGGTAGATCACTTGAGTTCAGGA
GTTCGAGACCAGCCTGACCAACATGGTGAAACCCCGTCTC
TACTAAAAGTACAAAAATTAGCTGGAAATCGCTTGAACCC
AGGAGGTGGAGGTTGCAGTGAGCCGACATTGGGCCACTGC
ATTCCAGCTTGGGCAACAGAGCGAGACTCCATTAAACAAA
CAAAAAAAATAATTAGTCAGTCTCATGGACAAAGAACCAC
CAGAAATGAAAATGGTCACAATAATGCTCCCTTCCAATAC
ATCCTTAATCCTCAAGTGCTGTCGGTACTCTGTGATGCCA
CCAGGGCTTTCGAAGGGGACATCGCCACATTTAATCACAG
CATCCTGACTGCTCATGACTGCGCAGAGCGGCAGTAATTC
CCTTCAGGGTTGTGTCACGAAGAAACACGTGTCTCTAGGG
CCACGCATGAGCCTCCTGTAGGAAGGATTTTTCATTCTAC
TGCCTAAGATTGAGCAAAACCCAAAACCTCAGTTCCACCA
ACTTCCCTAAAAGGATGACAGGGCCACGTGAAATTGAAAC
CCTGAATTTGGGCCATTCTTACCAAAAGCCACTACCGAGC
TGTCCAAACGGCTTGACTTTCTCACCTTCCCCTGAGCACG
CGCTCCCTGGCAGGTGGGAGGTGGTGACTGTCAAGTCCTA
GAGGCCCTACCAGCTGGAGATGCAACCTGGGATAGTTATA
TATATCAGCTGTTGGAGAAGGAGGGTGCTGAATCTCTGAG
GCAACATCCCTAAACTCAGCCCAGGGATTAGTGAGATTTT
ACTTAAAAAAAAAAAAAAAATTGGAGCAGTAGGTCAGATC
TAGAATTTTCCAACTCCTGCCCTAATCTTTGTTTGTAACA
AGCACATTCTGAGATTTGGTTTTAATCAAATTAATGTTTC
AATGAATTGAAGAGGCCCTGGGAACTGTCGTGCTGACCCC
CCGGGTCTTAAAGCCTAGCTTGGAGGGAGAGGCTGGGCTG
GAGTGTGCCCCAGCTCTTATGCTGGGGAGAGAAGGTGCTT
AGGTTTTGCTGAAGGTATTCAGGCAGGGATTTTTTTTTTT
TTTTAAAGATGGATCTTGATACTGCTCTGTTACTTAGATG
TCACACACATATTTCAGGAAAACCTAACTTTGTAAAGGTC
AGGAAGCTGGAGATGGCATTCAAACAAAGCGCATAGATAT
TGCCCTTGAAAGGCCACCAGCAGGAGGTCTCACAGGGTGA
CGTTACTTCTGGGAAATTGCCATAAAACTGGGCTGGATGA
TCATTCTCGCAGGTATGAGGAATTGAACCATGTCCATGTC
CCCAGAGCTGGTTAGACTCTGTCAGCATATTCACCCCAGA
CTGCTGGATAAGCCAGAGTGATAAGTGACTAATGGGTACT
GGAGTGCCTGCCTCCACGTCCTCTCCTAGGCCTTCCCATT
CCTGCGAACAGGGGCCTAGGAGTCTTAATTAGAAATGTCA
AATTTGCCCTACAGAGTAAAAATTAGAGCATAATGTTTGA
GCCATAATGTTCCTGTCGCATGTCCAAGGCCACCCTGCTA
GTGTCCTTGGAGTCCATGTCCTGGGTCTGTGTCCCTTCCC
CAGACAGTGTGCTCGCCCCACACTGTCCATTCTGCCTTTC
TGTCTGCCTGCAGTGCTTTTGGTATTTTGTTTCTGGCTCT
TAGGGGGAAGCTTAGCTGCAGTAAACCGCTTGCTCTGTGT
GTAGAACCTCTCAGGAGCGAGCACCTCTGCTTGTTTTCCC
CTCAGTGCACCAGAGTGGAATCACATAGACCCCCGGCGGA
AGGAAGAACTGGACAAGAAAGTTGAGGATGGAGAATTCTG
GTGAGAGAGTTTTCTGCTGAAGCGCTGTCCCATTGGTGAT
GGGTCCATTTTCAGTTCTGATGTGAACTCGAGGTGTCTGG
GCCTTCTAGGAAGGTGACATGGTTCCTGACCATAGTGAAT
TCATTCTTCTCCTCCTTTTGTCCTGGTATAATTCCACCTC
TATACCAGCATGTCTAAAGCACCGAAACCATGATATCTGG
GCCCTCAACCTGGCTTAGCTATCAGCCTGTCTTTCTCAGT
TCTATTATCTTTCCAATGAACTGAGAGCACTGCTTCTATC
TCTTTAAGCTAAGATTTACCTACCATCAATATGGGAGAAC
TTCCTTTGCTAGTGAGCTAAGGAAGATAATAAGGATACTC
CTTGAATATGGTAAGGCTTAGCTGGACATCACTCAGAATT
AAACAAAAAGAAACCTCTTGTGAGCTCAGACTTAACCCAG
TCTAGAGGCAGAGGCTTTGCTGAGATGACCTGCGGTCTTT
TGCAGTTTACAGTTCAGATCCTTTGCCTGGTTGTTAAGAT
ATGTGTGGGGGGGGCCCCTATAAGAGCCAAGAAGCTAGCG
CTAGTGAAGAATGTGGACTGTTGTCTCTGCGTGTTTGTAT
CAGTGTGCTGTAGCAAAGATCAAGCTAGCCCACGGCCTCT
AGGGCCTGTGCCACGGCTCCTTCCCGTGCCCGGTATGCGT
GCCTTTAATCACAACCCAGCCCTCTTCACTGAGAGCCCTC
TGGTGCCTCTGCCCCAGGATGTCACTTTCAGATTTCGTGA
GGCAGTTCTCTCGGTTGGAGATCTGCAACCTGTCCCCGGA
CTCTCTGAGTAGCGAGGAGCTGCACAAATGGAACCTGGTC
CTGTTCAATGGCCGCTGGACCCGGGGCTCCACAGCTGGGG
GCTGCCAGAACTACCCAGGTAAGGTGAAGGGCTGCCTCGG
CCCAGCCTCCTCCAGCTTATCCTCCCTGAGCTGGGTCACT
TTATGTAATTTTTTGTTGCTATTTTGTGTGCTTTTTTGAG
ACAGGGCCTTGCTTTGTTGCCCAGGTTGGAGTGTAGTGGC
ACGATCTCTGCTCATCACAACCTCCGCCTCCTGGGCTCAA
GTGATCCTCTCACCTCAGCCTTCTTAGTAGCTGGGACCAC
ATGCATGCACCACCAAGCCTGGCTAATTTTTAAAAAATTT
TTTTGTAGAGACAGGGTCTCACCATGTTGCCCAGCTGGTC
TCGAACTCCTAGGCTCAAGTGATCCACCCACCTTGGCCTC
CCAAAGTTCTGGGATTACAGTTGTGAGCCACCGTGCCCAG
CCCTATATGTTAATCTTTGGATAAGGCCTTTGGACTTTGA
CTTCTGGGCACCCTCTGGAGGCCCTGCTTCTCCCTAGGGC
TTGGAGGCCAGGGTTGTGAGGGTGGGCAGTGGCTCTGCAG
CCACTCAGCTGCAGCCTGAACCGCCCTGCCCCCAAAGGAC
GTGCTTTCCACACTAACCCTGCTCTTGGCACCTTACGCTA
AGACCTCCTGTTCTTCCCTCGGGCTTTTGCCCCTTCCTCC
CCACTCCCCTCCCCCGACCCAGCTGGCTAACAGTCATCCT
GCTGACCTCTGGGACAGAGTGGCTGATGGTGCGCTAGGGG
AACACGGGTACAACATCTGCTATTTCAATAGACTGCATCC
ATTACAGCTGCTGTTTCACTGTGTGTTTTTGCCTGAGTTG
GAGGTGGAGGGGCAAAGACAGTGTGGGCCATGATGGCCAC
ACACAGGGCATGCATGTCATGGCGACTCAGTCCCTGGTGG
AGATAGTATGGTGCAAAGCATGGCCTCCGCACTAACCCTG
GGTCCTCACCTGGTGAAAGGTGGGAAGCCTTCCTGGCTCG
CAGAAGATCACTAATGTGTCCCTGTGTAGGCTCCTCCTAG
GTTGAATCAGCTGAGGCAGCACCTGATGAAGAAACTCAGG
AAAACAGCCCCACATCTCTAAGGAGAAATGAAGAAAAGCA
AATCCTGCTCTCTCTACTTTTCACCTCCTGCTCCCCACGC
TCCCTGCCCGGTTTGCTGTTGATCTGTTGATTGACTTAGA
CTGTAAGCGCATGGGGCAGGGCCAGTCACTTTCTTCTCAT
GACAGAGCTCACTGCAGGACTGTGTTCAGTGCTAGGGAAG
CAGCATTAGAATAAAACCCCACCTGGGTGCAGTGCTGGGT
CTTGACAAGTTCTCTCTTCTTTCATCGCCCATCCAACCCA
AAGCTCCCAGTTCAGGCAGCTATGACCAGAGTGCTGAACA
GAGAGGAAGGAAAGGGGTCCATATCCTGCCCTTGTTGCTT
GATTTAGACCCTGGGAAGGGCATTTCCCTCTTCTGAGCTT
CAGTTTCCTAGTCCTCCAGATGGGGTTCGACCTTCCAACC
TTACTGGGTCACTGCGAGCCTTGGAACACAGAGTGTGTAG
GGAAGCATTTTGTAAACTGTGTAGCATTATATAAATGGGA
GTATTATTTTTATGGCCCATTCTCTTCCTCCAGTACTGTT
AAGGAGTAAACAAAAAATGTATGGATTGCAGTAATGTTGC
ATTTGGGAGAAATTAAAATATGCTCACCATTAGCAAGCTC
TTAGAAAACGTGGAGGAAATTTGCATGGATCATTTTGGGA
GCTCAGAACTGTAGGGGGTGCCCAAGCTATCTGCATGCAC
CAAGTCACAATCCCATCCATGCTGCCAACTAGCTGTCAGG
AAGACATGGATAGTTACTGCCCTTTGGTAGTGATGGAAGT
ATAGGCGATTACAGATTTTTTTTTTCTGTCTCCTATGGGA
TCCACAGATATCTGGCTTTAAAATCCATAAACTTGAGCCC
TAAAACAAACAAACAAACAAACAAAAAATGCAATAAAAAG
ACAAAACAAAGCAAACAAAAAACCCCCCAAAAACTGGAAG
TGGGGATTCTGGGAAGGTGGAATTGAATAAGTAATCCTAC
TGTAAAGAAAAATGATAATCAATGGCTCTTGGTCACCTGT
GAATGCCTTGTTATTTTCCAAGTTGGACTCTTCTTTAAAG
GATGTAAGGAAAAATCCCATGCCCTTCCACTTCTTTTTTC
CTCCAGGGCACATCATTTTTGAAATTGTTGAGGCCCTAGA
GTGGAGACACCTGTCGGGCATGTCTTCTGCAATTGTGCTC
TGCCACTGGACTCTGTCATAGACTTGCTGCATATCCTTGG
ATGATCCTTTTAACCTCTCTATGCCTTGGCTTGTGTACTT
ACTATTCTGAGAGATTTTAAAAAAGCCATCTTTGAAATGA
AGGAGTCTTTTTCAATATCCATACGTGGTGTGGCAGGACT
GCTTCTTAATTGCCAATTGTGATTCCTCATGCATTATTAA
ATGACTTGCTCTTGAAGAAAGTGTATCTCGTCAGCGGGCT
GCAACACTGAAGCCATCCTGTGAGGCCCCTGGGGTGATGG
ACAGCAGATTAGTTCTCAGGGGTGCCGCAGGCTGTGCTCT
GCAGCTGGGGCCCTCTCAGAGGGAGAATAGGTGTCAATCA
GATGGCAAGAGCAGTTGTCTTAATAGTGCCAGGGAGAGAC
CTTTTTGGTAGCTAATCTCTTCAGGGAGTTTCTCCTCTAC
TGTCCTGGGGACATGCTTTTTACCCAGAGATCTCCCTTCC
TCCAGAAGGTGGGTTTGCCTTCACAGGTCAAGTGCTGAGA
ACAAGGTGATGTTAAGTCTTTCCCTAGGAAGACTTGGAGG
CAGTGCTGCCCAGTGTAGCTCTCAGATCGTGGGATCCTGA
ATATTCCCAATCAAGCACTTCTGGGCTCCTGGTTGATCAA
ATGGACAAGCACACATTTCCAAATGCAATGCGATATGTCT
GTGTGTGTGGATGTGTAGGAAGGTAGGAGGAAATGCCTGA
CCACCTTGTAAAGAACACTTTCTGAGGCCTGCTTACTAGG
CACAGTTTGGACAGAGCTGTGCATTCATTAGGATGATCAA
GTTTCTTCCCTTTTACTTTATTCTTCTTCATCTCCTCACC
CGCTACGTGGGGAACCACCATCACCTGGGTGACTTCCAGC
CACTTACTGGACCAATCCCCAGTTCAAAATCCATTTGGAT
GAAGTGGATGAGGACCAGGAGGAGAGCATCGGTGAACCCT
GCTGTACAGTGCTGCTGGGTCTGATGCAGAAAAATCGCAG
GCGACGGAAGCGGATAGGACAGGGCATGCTTAGCATCGGT
TATGCCGTCTACCAGGTACTGCTCTGCTGGGTTTGTCCTT
CATTATACACTTGATGTTTTGGGGCTGAATATCTTGGCCA
GTCATTGTAGCACATCTTTCCTATTGCTGGAGTATTCCTA
ATCGAGAAGTGTCCTTGCTCCTCTATATACCTCTCCCAGT
GGCCTTACTGAGGCCTGAATTCCACAATTAGAGATTCATT
CCTATGGCTTAAGTCTCTGCTGTTAACATTGAGATGTGTG
ATGCGTTAACCTTTGCCTGCCATTGAGGGCTCAGGGTACA
TGTGTTCATTAGACTCTTTTCCAAGTACAGGCTTCCCCAG
GGACAAGAGCCAAGAACATGGGGGCATAAGGCACTTGAGG
TGGCACAAGGAGGGTGAGGGGCATCACTGAGTCAGGGAAG
GAGGCTGGATATGGGAGCCAAAGACAACTATTCCCTGGGA
GGCCTTGAGACACTTAGAGCACACAGGGCATGAGCTGGGG
TGATGGAAACCACGTGCCCATTTTCAGTTCTGGTGTCTCT
GAACTCTGGAACACGGCTGGCTCTGGGCTCACGCTGCAGT
CCCTGACTAATATGCCAGTTTTCCTTGCAGCCACCCCTCT
ACAGACTTAACAGCCTCACAGATATGTTAAAGCAAGATCT
TTGCGTCTTGACAAGTCTAGCCAGAAACAAATTGGAATCC
ACTTTTTTATACAGGCAAAGACTCCTTATAGCAAATTCCA
GCGGGGCTGATGGTGGTCATTTTTAAACCAATTTTGTTAA
AAGAATTTCTTGGGAAAAATACAATTCTAATCAGGAAGAC
CAAGAACTGTCTGGAGGCCCAATATCTCAGTATAAATTAA
TGTATGAAAAAATGTTGTAATAAGAAACCAGTAAGGAAAT
AGTGCAATTGTCAAGATCCTATCTGCACCCCACACTTTAT
TTCTCATATTCTGGAATTTAGGGCTTTAGAGTTTAGGGTG
TATATGTGTATGTGTGCACACGCACGAGCATGCGAGTATA
TTTTATGTTGAAGAATGGGAGTCGGACAATAATTGCTAAT
TGATGGCAGGAGAAAGGAATTGCAAATAAATAAGCTCCAA
TTCTACTCCAGCTTGGCTCTTTCATTTCCACCTAGAATGT
AAGTAGCACAAAGCCAGACTCTGTCTGAAGAGATAAAAAC
CTGATTAGGCACTTAGTGTATGCGCATCAATTCAACAAAC
TGTAATGAGCATCTATTATGTGCCGGGTGCTGTGCTGAAA
GCTGAGGACATGGAGGAATATCACATAGTTACTGCCCTCA
AGGTGCTCACAATCTGAAGTGGAAAGTGAGATGCATACTC
CACTGGCAACAGAGCAGGTCAGATCTGCTGTGATGGGGAC
CAGACACAATGGGCTGGGTTCACCTCAGCTTCATGGGGGA
GGAGATTTTGATGAGAACCTTGAAAGATCAGCTGGATTTC
AAGGGAGAATATTCCAGCCAGAAGGACATTTCCTGGCAGC
TTGAAAGTTAAGTGATGGTTTTGGAGAGTCGATAGTAGAT
GGGCATGGCTGCAGGGTGGGCTACTCACTCAGTTCTTCAT
CCATCAGGCCTACCTTTTTTTTTTTTTTTTTTTTGAGATG
GAGTCTCACTATGTTGCCCAGGCTGGAGTGCAGTGTTGTG
GACTCGGCTCACTGCAACCTCTGTCTCCCAGGTTCAAGCA
ATTCTCCTGCCTCAGCCTCTTGCGTAGCTGGGATTACAGG
TGCACGCCACCACATCTGGCTAATTTTTGTATTTTTAGTA
GAGGTGGGGTTTCACCCATGTTGGCCAGGCTGGTCTCAAA
TTCCTGACCAGGGTGATCCACCCGCTTTGGCCTCCCAAAG
TGCTGGGATTACAGGTGTGAGTCACTGCACTCAGCCAGGC
CTACCTTATATAACCAGACCAGCAAAGCATACTTTCAAAG
GGACTGAAATAGCTTTGTGTGGCATGACATTTGCACTCAT
AAATAATATATGAAGCATATCAGTTTTTTAGTCATCAAAT
TACAGTTTCTTATAAAATATTCCAGTGTATGTGATCTGTG
GTCCTATATCTGGCCACAGGCGTATAATTTAGAGCATGAC
ATCCATAAGTGAAAACACTTTAAAAGTCAGGTTAAAAGGG
TATCAGGAGTAGCTGGGGTTAAGGGAGTAGCTGGGGTTGC
AGGGAGTGGGTGCCATATTCTTATTCCTGTATCTCCCTCC
TCTTGCTTTCACTGGAGTTTGGATTGAGGATGAAAACCTG
CTGCTAACTGAGAAGCAGCCAGGTGCCTCCAAAGGCTAAA
GAGCCCTCCTTTTCTGGCCTCCTTTCTCTCCCGTTTATCT
TCCTGCAGGGATGCCAGGCCAGCCTGTCATTTGCAGTCAG
GATCCTGCATTTCAAAGATGACTCTTTCTTTCCATCCACC
CACAGGCAGTGGTTAAGGTCTGCCCCCTTACCTCACTGCT
CTGGATTTGTGCCACCAAGAGGCCCCACTTGCCTGGCTCA
GTTTTTGCTGGGTGATTCTTGGCAGGGTGGATCTGGAGCA
TATTGATGGCAGCAGAGGTGGTCAAGTTGTTTGTGGAAAG
ATGGCCCACGTGGTTGGGAAAGCCCCGCCAAGGGTGTGTA
AAGGCTATTAGGCCAGGAGCTGAGAGGAAGATACTTGTGA
GGCTTCTGCATGGGTGATTTTGGTTTTACACTCAAAATTA
GAGGAATGACTGTGACCCTGGACTCTTCTACTTCTGCTGC
CAATGACCCATGGGGGCTCCAGAAGTGAGCATGCCAGCTG
ATACACATTTTCCTTAACATCGTTGTTTCTCAGAGTTATA
GGCAGTTGACCATAGACCTAAGCCACAAATAATGGCTGGT
CTTCTGATCAAAAGGGCCTATGTGTCAGGGACAAAGAACG
GAAAGGGACAAATTATGGGGCTTGAATCCTCTTCTCTAGC
CTGGCATAGGAACCCCAGGCATGGGGAAGTTTCTACTCTG
GATCTGAGAGCTACTCTCTTGTGGGAGTCAACCCTTGCAG
TTGCATATAATAGAGCCTAATTCGAGCTAGGCTAGTGAAA
AGAGTGTACCAGCTCATGAAACCAAAGCAAGGGAAGGAGA
TGGAGGCTTGGGACAAGGGACTTGGATACTACCAGGATTC
TTTCTCTCCACATCTCCTCTCTAGTGCTGATGACATTGTG
CTAGTCTAGATTTCTTCATTCCCTAATATCACTAGCATTA
AGAAAGGAGCCCCTTCTGTTAGTTCCAGTACAGAAATCCC
AGAGAAGTAAGTCTCTGATGGGCTCAGCTTGGGTCACATG
CCTATTCTTGAACCATTTCACCATAGCCAAGGGCAGAATA
AACTATGGCTCAGGTTGAGTGAGATTCCCCCACTCTGGTC
AAGCTCTTGGTCTTGGACACCAGGTCCGTAGGTCTGAAGA
AGAGATTAGCTGTCATTGAAACCCCAAGGCTATTACTCCT
GAAGAATTTGAGAGTGGGCCCCCACCAGACTTCTAGGATT
CTGTTCATAGATGGCCTTGAAATTCATCAATAATGTTCCA
GTTTCAGAAATGCTGACTGGCTTCTCACTTTAGCACAAAT
GTCTTCCTCAGTGGCCCCAGGACTGCACAGTCTGTTTGCA
AGACATAGGGAGGGAGGGAAGAAAAGGAGCAGAAGGAGGA
CCTTGGAGCTCTCAGGTGACCTGCTCTTTTCTTTTGCCCC
ACAGGTTCCCAAGGAGGTATGTGAGTGCTGACAGAGATTC
CTTCCTTTGGTGAGAAATAGCTTGGCTGTCTTCAGGATGG
GCAGCCAGCAGCATCTGTTTCCTGTGTAGAAGCTGGTTGT
TCCACAGCTCTCACATGATCCAGTCATGGATCAAACCACA
TGAGTAGGCTGGTAGCTCTGAGAGTGGGTGAGGACCATTG
CAAGTCCCATCTGTCAGGCCCTCATGGAAGGAACGGTGGT
GACCTTTTCCCCCATACCCTTGGTGGTCTGAACAAGGTGA
TTCCAATGGGCAGCGAAGGTTGAGAACCAGTGTTCTGTCT
GGGCTTCCTCCAGCTGGAGTCAGTTGCACTAATTACATAG
AGGTGTATCCACCCTGCTGCAGCTTTACCCCAGTTCTTCT
GGGTTTTCAAGCTTGGCTAGCCATGAAGCATGTGCTAACA
AGGCTCAATTCATCAGCTCTAGTGTATGCCTTGGTCCAGG
GCTGCAGATTACTGGTCCACCTGCCCTTGGCTCACAAAGT
GCGTGTTATTGATTACAGAGGGAACAGACAAGGAAGTGAA
TGGTTTAGAGCAAATATCTCTTACTGATGCAGGGCAGGTG
AGCCCTCAAATTGGGGCTTAGCCTGGAAGGGTTCTTGGCT
TCACCCAGGAAAAAATTCCAGGACCAGCCAGTGGTGTTAG
CAACTTTTATGAAGTGGCAAGGTAGAGCAGCAGCCAGGTC
CTTGCAGAGCAGGGCTACCTCATAGTCAGTGAGCCCAGAG
TAGCAGTTGACAGGCGGTTCCACACTCATATTTATACCAA
CTTTTAATTATAAGCAAATTAAGGGGCAGATTATGCAGAA
ATTTCTAGAAAAAGAGTGTTAACATCTGGGTTGTCAGGTT
GTTGCCATGGAAAGGGGCAGTAACTTCTGGATGTTGCCAA
GGCAACAGTAAACTGATAGGGCACACTGGTGGGTATGTCT
TATGGAGAGGTGCTTTCACCTCTTGCCTGTTTCAGCTAGT
GCTCCATTTGGTCCAGCATCCTGCTGGGAGTTGAGTCCTA
CCTCCTACCTCATTACTACTAGAAAATAAGTAAAACCAAA
GCTGATTTAAGTCTGGGTGATGGTGGTTCCCATCAGAAAT
GCCCCATTTATATGAGAGAGGTGACGTGCACACACAATGG
AGCTTTCTCCAGCAGCACCTCACAGTGCCCTCCATGTGTC
ACCCTGGATCTTGTGCTCTGCGAGTGCTGGGGGGCCTTCA
GGACAACAGTTGTCAAACTTAGAATGTGCTTCTGAATCCC
CTAGAGGGCTTGTTGAAGCACAGATTATTGGGCCCTGCTC
CTGGAGTTTCTGATGCTTTCAGTCTAGGGTGGGGCCTGAG
AATTTGCATTCTAACAAGTTACCCTGGGCTGCTCCTGCTG
ATCCCGATCCCACATTGAGAACCACCCTTAGTTAAACCTG
CCCAACCTCCATCCTGTCACTTTGAGCTGAGCTATGTCAA
GGGCAGATGTGGGGGCCAGGGACCTTGTGGCATCTGCTTA
TGTGGGGTCCCTAGTAGGACAGAGTCTTACCTAGATCTTG
CCTCAGTGTCCTCCAATTCCCACTTTGGGCTCCCAAATAG
GACTTCTCTAACCTGCTCCACCCCTGGATTCTTGCTGGAA
CTCAGTTTGCCCCCTTCCCAACCCAAGCCAAATTAGAGTA
TCTTCCCTACTTCAACTCTCCTGAGTGCTTTCTCCTGCCA
GTGCCCGTCTCCTCCCTTTGCTACCATCAGGTATGGCAAA
AATGACCTTTAACTCATGACATGTAGGCCTTGGTCACGTC
CTCGCTGGCCACACCGCCAGCATTCTCCTGCCCAGAATGT
AAGCATTTTTAGGGAGAATCTCAAGAACTGTGGGCACTCT
```
