## Appendix S1 for "Sexual selection and pseudogenization in primate fertilization": All_Annotated_Scaffolds.gff (part 223 of 747)

```
AGTGGCTGGGTCAGTGGGGACTGTCTGGGGGCTCTATGTG
GAGTCCTGACTAGGGTAGTGGAGGCAGGTGGCCTGCTTCC
TTCTTTGCTTAGCAGATCTGTAATCCAAAGAGGGTCTGAT
GACCAAGAGTGAACACTGTCCACTCTGGGGTGGACATTTC
AGCCCTGGGTCACACAGAAGTTACAGCCCTTGCAGTGTAT
CAGCACCTGGCCTCTGTCATAGGCATCTTGATGAAGACTG
ATCATAAAGACACAGTGCTATGGAGAGGCTTAATTACAGC
AATAATAACGTCGGCACCTGTGTTTTGGAAGCACTCTGCA
GTCACTAATTAGCCTGTGTCATGCACCAACAGCCTCCCAC
CTCCCTGCAACAAATAAGTGGGTCCTGGAGAGCATCATCG
CCTGTTGAGGAGAATCGAGGCCCTGGGGAGGCTGGGGGGA
CCCCACACTAGGCCGAGCTGTGGCCGCCCCCTCTGCCTGT
CTCTTTTAGAGCTGCCTCCCTGTGCTCCCAGACTGACCAT
CCTAGTCTCTTTGCAGAGCAGTTTTCACAGATAGTCAAAG
GTGAACAAGTTTTTATGGCAGCTTTTGCTTGAGGACTAGG
ATTTAAGCTCTTTTCTCCAGCCTTGGGCCTGTACTGGGAA
GGTCAATGCCACACTCCCAGAGACAGCTGCAGAATAAAAG
AGCCTATTGGATTAGAGAGGAAAAATACCCAGAGAAGCTG
AGCGCACACTAGAGACCCTGCTGCCCAACCTTCGTTTAAC
TGGGGAGGCTCAGAGGTCAAGGTCACACAGTCTAGATCAA
TGCCTCAAACCGGGCCTGGCACCCAGAAGGCACTCAAAAT
ACACTTGATGATTGACATACAGTGAGTTCACAACAGAATC
TGTGGCCTCCTGATTCTTGGTGCAGTGGTAAAAATCAATA
ATTCCTAAATCAGCACAATAAAGCTGAACTCTCGGGCTCT
CATCTTCCAGGATTTAACAAGAAATTGACTCTGCTTATTG
TTTTGTGCAGCTGGAGAGTCACACGGATGCACACTTGGGC
CGGGATTTCTTCCTGGCCTACCAGCCGTCAGCCCGCACCA
GCACCTACGTCAACCTGCGGGAGGTCTCTGGCCGGGCCCG
GCTGCCCCCTGGGGAGTACCTGGTGGTGCCATCCACGTTT
GAGCCCTTCAAAGACGGCGAGTTCTGCTTGAGAGTGTTCT
CAGAGAAGAAGGCCCAGGCCCTGTGCGTCTCCTTCCCTCC
GTGGTGGAACAGTTGTCTGTGGGCCCACGAAGGGAAATGG
CCCCATGCAGGTTGAGGACCCACCCAAGCTCCCAGTACAT
GTTCCCAGAAGAAGCCTCTAAGAAACTACAAGGCCAAGGG
ACCTTTCACTGGGTGTCCCCCTCCTACCACTCCACCTTGC
TCTATAGGTCACAGAGAGAAAGGGAAACAGGAGACCAGCA
GTGGCCTGGACTGGGGCTCCCACCTATGCAGGAGGAGCAT
GTGAGGCCCCGAGAGCGGGACCTGGACCAGAGTACCCCCC
TCCCCTCACACACACACCCATATACACACCACATATACAC
ACATACACACCACATGCCACACACATACACACCATGTATC
ACACACATGCACCACACACATACATACCACACACACACAC
ACGCCACACACATACACACCACATGCCACACACATACACA
CCATGTATCACACACATGCACCACACACATACATACCACA
CACACACACGCCACACACATACACACCACATGCCACACAC
ATACACACCATGTATCACACACATGCACCACACACATACA
TACCACACACACACACACGCCACACACATACACACCACAT
GCCACACACATACACACCATGTATCACACACATGCACCAC
ACACATACATACCACACACACACACACGCCACACACAAAC
ACACCACACCATGTATCACACACACCACACACACATACCA
CACACACACACACGCCACACACATACACACCACATGCCAC
ACACATACACACCATGTATCACACACATGCACCACACACA
TACATACCACACACACACACACGCCACACACATACACACC
ATGTATCACACACATGCACCACACACATACATACCACACA
CACACACACGCCACACACATACACACCACATGCCACACAA
ACATGCACCACATACCACACACATACATCACACAGACACC
ACACACCACACACCACACACACATACACAACACACACATG
CACTACATACATACATACCACATGCCACATATACACACCA
CACACATATACACAACACACACGCTCTCCACACACATGCA
TATATACCACACACATGCTCCACTCACACACATCATGTAT
ATACCACACATATACACATCACATGTACCACCTACACACA
TATACATACCACATACCACACACATACTCCACTCACACGT
AACACATATACACCACACATACCATGCACACACACCACAC
ATACACACCACACACACACCACACCTACACAACACACACA
CACCACACATACACAACACACACATGGCAGGTATACACCA
CATGTACACACAATGTACATACAACATACCATGATACACA
TACACCATGTACACACACATACACACACTATGCACTAGTC
ATACACTACACACTATATACCACATACATCTCCCACACAT
ATACATACACATGCTACTTACACTTACATACACCACATAC
ACACCATGCACACATATACACCACACCACACACATGAACA
TCATGTATTGCATATCACACATATCACATACTACCCACGG
TATACACACTACACATACACACCACACATATATATCACAC
ACACATTTATACCACACACACAGCACACTTACTACAAGCA
CATGCACACCACATATTACATACCACACACACCAAACACA
CCACACACACCAAACACACCACACACTGTATGTACACACT
GCACACATCACACATCATACAGTACGCACACAGTACACCA
CTCACACACACCATGTACATACTGCACACACTCCACACAA
TCACACAGCATACACTCATACCACATACACACTATATACA
TACCATTTGCACACACCACATACATGTGACACACACACAC
ACCACAGAACACAACATCTATGCACGCCTGCAAGGGCTGT
GGGCTTGCTGGCTCAGCCACCAGAGGACATTTCAACAGGG
ATCACCCTTCTCGGGAATTCTTTTCCTACCTTACCCCAGT
TACCACTCTTGTCCCTGGGAGTGATCCATCAGAGTGAACA
TTCTAGAATCCTTGAAGGGCCAATGGCACTGGGAAGCTCT
TGTCTCTGATGAAAAATCAGGGTGGGGTGGAGGTTGAGGA
GGCGAGGGAGAGGAATCCTGGTTAAAGATTCTGTTTATGC
AGTTTTTAGTAGCAAATGAAGTCTGGGGTGCGAGGCCAGT
CTCTCAGGAGGGTCGAAATCTTCCTAAAACAACCCAGCCA
TTAGCTGTACTTTTTACTTACTCATGTTTGGTTTATTTCT
TTCTTTGCATTTCAGAGAAATTGGGGATGTGGTAGCTGGA
AACCCATATGAGGTATGCAATCTTTTTGAATGCCAAATTC
TGACACCGTTGCATAGCAGTCATTCCAGGTTTCTTATTGA
ATCATCAGAATCTTTATGTATTAAGGATGATAACTTCTTA
TTAGTTAGGGCCACAACATTTTCTAGTCCCTGTCTCTTCC
TGATGAAGACGAGACAGAAGTAGCCCTGGAACCCAGGTTT
TGTAATATATCCCTATCCCCTGGGGGAGGTCTTAGCCATC
GTCTTCCACATTTGATAAGCAGGACCCACAGACAGAGCAC
CCACTGTGCCTAAGCTGTTCTGTGTGGGATAGAGAAGTCC
TTGAGAGAATAGATCCAGTGTCCTGCTCTTGGATTGACCT
CCAGTCTTTTGGAGGACAAGTGATGAAAGTATATGTGAAA
GATAAAGAAAGGAACACACCAGAAAAACCCATCTAAACTT
GAGTATGTGTAGTCTGAGGGGTGCTGGGGGAGTGCCTAGT
CTGGGAAGGCCCATAGAGGAGGTGAGTTCTGAGCCAACTT
TGGAGGAAGAAATATGTAGGGTTTAAAGTGTGGGTTCACC
ACCTCACTCCCTTTATCCCTCACTGTGTCCTCAAGGTACT
GTCCTTGTCCTCAGATGGTGGGTGTGGCGGATGATGGGTA
TGCTGGGTGCTGCTGATCCCTGAGAGCCATGCTGTGTCTG
TGGCCAGTGGGCACTGGCTTGGGGTGGGGTAGGACCACCT
TCATGGGGGCACAGGCCCAGCTTCCACCCCTCCGTCCAAC
ACTGACATGTCTCTGGCTGCAGATGCCACACGGAGTACTC
TCAGCTGCTGGGCTTGGCGTCTTCAGCTGAATGGGGGTGG
GGGCAGACATATTCTGTGATTTGACATGTGTCGAATTTAC
AAGCTCATGTTTCTGCCGATGCATGAGATGGTGCCAAATA
AGGATCCATCTTGCCCTGGGAGTCTGTGTTGTGAGTTTAT
CAGATAGAAAATGCTGCCCCATGTCTGTTTTTTCTTATTC
CAGTTAGTTTCTGAACTGGTGTGACTGCTTCCCTGTGCAC
TGTAGTTCAGCCAGTGGTCAATCGCGCCCCCTGCCTCTAG
TTGGTGGCAATACCTGGCGCCAGAGGCCTTTTCTGCGCTT
GTGACTCTCGGTGATCTGAGCTGGGCAGAATTTTCCCTCC
TACTCCTCGCCTCAGTTGCCGATGCCAGCTCAGCCTTCTC
ACTGCCCCCAGGAGGACTTATTGCTCACGGTGGCATCTCT
TACTGTGGGTCCCAGGCATGTTAGAAAGGCTGCGGTTTAC
CAGTGTAGAGTATGGAGCTGAGTCTGAATTCAGGTGCTAA
GAATTATCTTCTCTCCTTTTTTGGGTGGGAAAGGGAGGGT
TCTGCTAAATCACCTTATACTGATTCTAAGCCCCTCTTGC
ACCAGATTGGCAGGAGTTCCATCCTAGTCACTACTGGGGC
CTCCCATCTCCACATCCCATGGTGCTGGGGTTTTCTAAAG
TCCCCAAGCAACAGGAAGTCTCTTCTGGTCATGGGTCCAC
ATTGGTTACCCCTGTGGTCAGCTCACAGGTTTCTTTATGA
CTGACAGCTCTTGGGCTTCTGTGCTCAGCATGGGGCCTAG
AATCTTTGGTGAACTGGGAGTCCTCAGGCCAATGGTCCAG
CCTCCCCTTCTGAGGTACCAGGACATGGCTATGGAGCCAT
TCAAGGGTTCCCATATCCCCAAGATCCTGTAAACTTTCAA
CATCTTCTTGGTCTCAGGGAAACCCTGCTTTTTCTCTTTA
GGGCACCACTGTGCTGTGACTGACACACACACACACACAC
ACACACACACACACACACCCCCCAGAATATACAGATAATG
TCCTCAGGGGACTCAGGGCTTTACAGGAGACAGGAAAGGC
TATTGCCTTCAGGAACTTCTGTTTTATTCCCTGCAGAAAT
CTTCAAGTCACGGATAGTTGGACATTCAAAGAGCATAATC
ACCTGCTCTGAATGAGGGAAGGAAAAATTACAGGGTGAAC
AAACGCACTCTTGGAATTTAGCCGTGTTCACTTTAAGCAG
GGTTGTAAAGACATTCCTAACATGTGATATAATGAATAAC
AAGAAAATAATTCCTTGCTTTTGCCATGCTGCCATACCAT
TTGCAAAGCCTTTTCATATAGAATGTGTCAGGGAAATAGA
AAATTCCACTATAATAAGTTCCTTGAGAACAAAAACTATG
CCTTGTTCACCATTGCATTCAGACACAGGTTCTGAACAGT
TCCCAGCATGCACCAGGTGTTCAGTAAATCTTTTTTTGAA
TGAACAAATGTGAAGTACCACAGTTGCAACCACGTACACA
CGTTTTCCTCATTCCCAGTGTCCAAAAATTCCCTTGTGTC
CAATGATATCCCCTAGTGACGGGGCGCCTGCTATGTGCCT
GTGCGTATCCATATCCATATACTGTTTTGTTGTTAGTTTT
TATATGCAATTTTATGTTTTTCCCCTAGAATAATAGAATA
TTACTCCATGTCTGGAATTTATGGACATCCAAGATTTTGG
TATACTGTATTACATGAATGATATAATGTTGGTTTTTTTT
CCTATAAAATCACTTTAAAATCATATATATGTGTGATGAG
ATATGATGTGTTTATCATTTTTTCTTCTAAAAATATAGAT
GTATTTTTGGATTAGCACATCTTCTATGTAAACAGCATGG
TAGGCCTTAATATCCTCATTCTGCAGGTGAGGAAACAGCC
CCAGAGAGGCTGAGAGTAGTCAGATGCAGGGAGCATCTTC
TCTGATGATCATTCCAGAGGGTGGTGGAGAAGCGCATGGG
CTGGAGTTTAATCCTGGCTTCACTGTTTACTAGCTGTGTG
ATCTTGGCCTGTTACATAACATTTAAAATGAAGTAACATT
TAAAATTCCAGTTTGTCCGTTGGTGAAGTGAGGACAGTAA
TGAGACGAACCGCACAGGACAGTGGTGAATATTAAATGAA
ATAATCCATGCAAGGTACCTGACAGGTAGTAAGTACTCAG
CAAAGACAAGTATTATTACTACAGTGGTTATCCTTATGAG
TACAGCGTCATTCAAGCTATATTGGGCCTTTTGTACTCAT
CTTAGTGATAGTTTTGGAAGAAATTGACCCAGCTTTCTAA
AAGTTTCGTGTCATCTGGGAAGCTGTCACTTTTCCATTCT
GTCTTGTGGTGACAGCTGGGCATTGTTCTATTTTGGGCAG
AGCCCATTGTCACATCAGAAAGTCTCTGGACAGAAGTGCT
CATATAATGGTTTGTAATTTCCAAAGGACTTTGACCCACA
TTAGCTCTCATTTGATTCCTAAAATGGCCCCATGAAAATG
GTCTGGTTAAATCAATATCAGAGTGGAGGCCATGGATGTT
CAGAGCCCTGAGATAGTGTCCAATAAGGGGCCAATCTGCT
ATTTGAACTCCAGTCTCCTGGGTTCTAGTTCTACTCTTTC
TACTAGGCTGTATTTTCAACACTTTTGAAATCATGTTGCT
CTTCGTGAATCTGATGAAAGTGAAGAAAGTGTTTTTTTCT
GATACAAGGTCTCAATCTATCACCCAGGCTGGAGTACAGT
GGCACAATCTTGGCTCACTGCGGCCTCAGCCCCCCAGGTA
GTTGGGACTACAGGTGTGCACCACTACACCGAGCTAATTT
TTGAATTTTTGTAGAAATGGGGTTTCGCCGTGTTGCCCAG
GCTAGTGTCGAACTCCCGGGCTCACGTGACCTGCCCGCCT
CAGCCTCCCAAAGTATTAGGATTTCAGGTGTGAGCCACCG
CACCCAGCCAAAAATGCATTTAAGTATGACCCCATGTTTT
CATGCAATTTCTGGAGTTCAGACTCCCTGGAAAATTATCA
ATGGTTCCCTTAGGACTCCACAGATTCACACCAAGATTTT
CTGCTGTTGGTGCCATTTTCTGAAAGTGGTTCAGGTTGTA
ATCAGAAATTCAGGGTTGGTGGGGCTCACTTCCCCAAATC
ACTTAGAGAGAAAAGTGCTAGGCCCCAGCGCTGCCTCCAT
GCTCATCCCTGCTGGACTGTAAGCTCCCCAGAGTCAGGAC
CTTGGCTGTCTCTTGGTTTACCACCATGTGCCCCCACTTA
GCCCAAAGCCTGGCACACAATAGGTGCATCATAGATACTA
ACGGATGAAGGAATGAATTTTAAATCTTCGTCTTTCATTC
CCCTTGACGATTCCCATTTTAACTTTGCAAATGTCCTTCT
TTTTAGCCACATCCCAGTGAAGTGGATCAGGAAGATGGCC
AGCTCAAGAGCCTGTTTGAGAAGCTGGCAGGGAAGGTGAG
TGGAGGGCAAACACGGCTTCCCAGGCGGGCAGGAGGATAT
TCAGGAATGCTCAGGTCACTTCAATCTTTACTCCCTGAGG
TCTCCAGGCGTAAAAAGGGTGAGACTCAGGTCTCAGGGGC
CCGCAGCTTCTGTGCCTGTCACCATCCTGTCTTAAGATCG
AGGACCTTCCCTGCATCGCTTGGGAATTGGTCCTGAGGCT
GGTTATCTTGCTGCGTTGGCTGACTCTTGAGAAAATAGAA
AAGCCAGATCTCCAGGTCCTGCCAAAAGCCTCTCTGTTTG
CAAATTGGCCCGGTCAGATTGGGGCCTCTGAGTAAAAAGC
TGGGACGGCAAAACCTCTCCAAATTGATACCCTTCAGAAT
GGGGACTGCCCAGCCGAAGTGGAAGGCAGCTCAGCTAACC
TGGCTTGGGATTAGTGTGCAGAACTAGCCCTGTTCGCTGT
CACTGTCCTGCAGCCCTGCCTGCCCTCTGGGAGACCAGCA
GCCTGAGGAATCCAAGCTTTGCCTGACATGAATGCAATTT
GGGCACTTGGAGCAGAGAAAGAAGCGCCCCCTGATCCTTC
TCCCCTGCCCTGGCTTCCATTCACTTTGGTAGCAGCCCGG
TGGGGTCCATAAGTCAAAGCATAACTGGGACTCGAAATGT
CAAAACCGGCCCCATAAATACAGTGAATGTGTTACTCTTT
GGAGGATAATAAAGTGTGTGAAAAGGGCCCCGAAGAGGAA
AAAAACAATGGTCTCCCCCCCAACCCCGGGAAGCTCAGGG
CGACTTTCTAGACTTACGGATAAAATAGAAGAAAAGACAT
CAGAATCCCTTGCAGGAAATAAAACCTGGGAACAGTTCCT
TTATTGAATAAAACTCTTGCAAAGATGAGCCAATTTATGT
TTTAGATGGATTTACAGATCAGTATTTTTGCTAACAAATC
CTTGTTTCCTTAGCTGCCAAGTGACCATATTTTATTAAGA
ACATCAAGAATGATGAAAGGAAAAGCTCATATTTGCATAG
TTCTTCATGCACCTAATCTTACTTTTCTCTTTGGCTGCAT
GGGGCAGTATTGGTCACTCTCCTTGCTCTGCTTGTAAAGT
GACCTTCACAGAGAGGTTAAGGAGATGGCTGAGGGTACAA
GGCCTCATGAGAGATGGAGTCAAGGTCCAAATGTAGACTC
TTGACATCCTATTTCTTTCCTGGCAGGCTAATGGGGGTGG
TCTTCTAGCCCCAGAGGCTTTTCAAAGGGGCCTCAAGTCT
TTTTTTTTTTTTTGAGATGGACTTTTGCTCTGTGACCCAG
GCTGGAGTGCAGTGGCGTGATCTTGGCTCACTGCAACCTC
TGCTTCCCGGGTTCAAGCGATTCTCGTGCCTCAGCCTCCT
GAATAGCTGGGACTGCAGATGCCAGCTCCCATGCCTGGAT
AATTTTTGCATTTTTAGTAGAGACAGGGTTTCACCATGTT
GGCTAGGCTCGTCTCGAACTCCTGACCTCAGGTGATCCAC
CCGCCTCGGCCTCCCAAAGTGCTGGGATTACAGGCATGAG
CCACCGTGCCCGGCCCAGGTCCTCAGGTCTTATTATTGGG
ACTGACCACTCTGTGCTGGGGTGAGGCCAGTTGTCCTCAG
AGGAGACACTGCTTTGTGCAGCTCTTGCCTCTCTCATTTC
CAGTAGAATTGCCAGGGCCTGGCTAGTGGAGGATGGGAAG
ATAGAAAGTGACTTGGCTAAAGTCACATAGTGAATAAGGG
GCTGAGTTCAGAATGGGACCCAGACATCAGCCCAGCAGCC
CTTCTCTGCATTTCATCGGTCATTCTGCCTGAGATCTGTT
CTCCGTCTGAGAGTTAAGGGATGACTCTTCCCTCTGGCTC
AGTGTTTATCCCAGATGCACACAGAATATACTATTCTCTC
AGTCTCTGCCCCCAGTTTGAGATGGGCTCCTGTGTGAAAT
ACCAACTCCTGCAGGTGCGGTGGGGAAAGCTGGCACTTTG
GGGTGAACCAACCTTAGGTTTCCAAGTCCAACTCTGCCTC
TTGGTAGCTACAAACCACAAGCAATTCCATCACATGAAAA
TGACAAATGATGTTGTATGTATACAGTGTTCAGCAGTTTA
CAAAATCACGACTTCCTTAACTTGAAAATGGCTGTGGAAT
TGTTCTGAGGATTTAAGGATCTTCCACACTGGCTCTGGCA
CATCTGGTTCAATCCTATCACTGCTGTTCCTGTTACTTTA
TGCCTGTTCAAGCAAGCCCTGTGAAAGGCAGCAGGACCCT
GGTGTGGCAGCCTTCTGCCACGGTGTGTACCACACTCATG
GCACTAACACACCTCTGGCCAGGCTGCTGGGGTCCCCAAA
AGAAGAGGAGAATTTGAGGTTTTAAAGATGCCACCTGCTT
TTAAAATCACAGGGCCAGACGGGCACGGTGGCTCATGCCT
GTAATCCCAGCACTCTGGGAGGCCGAGGTGGGCTGATCAC
GATGTCAGGAGTTCAAGATCATCCTGGCCAACATGGTGAA
ACCCCGTCTCTACTAAAAATACAAAAATTAGCCAGGCATG
GTGGCGCGCATCTGTAGTCCCAGCTACTTAGGAGGCTGAG
GCAGGGGAATCGCTTGAGCCTGGGAGATGGAGGTTGCAGT
GAGCAGAGATTTCGCCACTACACTCCAGCTTGAGTGACAG
AGTAAGACTGTCTCAAAAAAAAACAAAAAACAAAAAAAAA
CCTCACAGGGCCAGTGGGCCTGGTGTCTGACTGTGAGGAA
GCACTGCATTAATTCACTGTCTTGAAACAACTTGTCAGGG
CCTGACATGATTTGCATTTGGGTTCCTCTTTCTAGGATTC
TGAGATTACTGCCAATGCACTCAAGATGCTTTTGAATGAG
GCGTTTTCCAAGCGTAAGTTCCTTCTTGGAGTCTTTCAGA
AAGTCTGTAGGAGATGCTGGGGCAGGGTGAGGGATGGGCA
GGCAGGCATTGGGCTGGAAGCACCACAGGTGGGAGAAAGG
GCATTGGTGTCTGACCCCAGGAGTCCTGATTCAGTCCAGC
AAGACAAGAGGGGAAGAAGAAGAGGCAGGTGACGGGGAGG
TGAGGGGGGAGGTGAGGGTGGAGGTGAAGGCGGGGCTGGT
GCTGGCAACCAGCCAGTGCCTGCAGGAACAAAGCTCCATA
GTGTCAAAAGAAATTGCAGGCTGAGTCCCAGGAGAAAAAG
AGCTGGGCTGGGATTGACTTAAGTGAATTTTTTTCACAAA
ATTAATAACTTGGATACTGTAGCACATCTTGAGGGAAGGA
GGAAGGAAGGGATGATTCTGACTCTCCTAGACTGTCCTCA
GTTCCCCATCTTCAGATTTTTGCAAGCCTCAGAGCTGTCA
GAGGGTCAAACTGCACTCAGGAGGAAAGATTTGCATCTCC
CCTCTGAGCCCCAGCCCACAGGAGGCCACAGGGAGCTGGT
TTCTCTCCAGGTCCGGGGATAGGCCAGGTTAAGTCTTCCA
GTGAGTGATGGGCTCTCATTCACTCACTGCAGCAGGTCTG
GGCTTGAGAATGCAGGAAGCAGGGGCTTGGCCCAGGAGCC
AAGTCATACCCTTCCCAGGGACGAACCCAGGGCTGAGCAG
ATGGATCTCCAGGGCTCAGAGCACAGGCCCATCTCCTCTC
CACACCACTCTTGCTCCTGCAGTTGTTGAAGAGTGGAGAG
AAAAAGGTTGAATCACAGAGAAAGTTGCAGGGTCTTTGGC
ACCTGTCTTGGCTCCTAGGTATATGGAAGGTGAGGATGGA
GGCCAGGGATGGAGCTCCAGTGACATGTCTGCAATTTAGT
AAGGAAGGATAGCTGCTGTCATTGAGTGGCTGTGTGTTGT
GATTAAAAGTTCAGGCTGTGGAGCTGGCTGGCCTGCATTT
AACTCCTAGCTTTGCCCCCTACTGGTTGTGACCTTGAGCA
AATCATACAACCTCTCTGGGACACAGTTTCCCGATCTATA
AAATGGGTATAATGATAGCATCTACCACACGGAGTTATTT
TGAAGAGTAGATGTGCAGTGCTTGTAACAATACCTAGCCA
TATAAAGTTAGCTGTTTTATTAAGAACTTATCATATATCA
AGCCTGGGCTAAAACTTCACTTTCATTATCTCAATTAATA
CCCAACCAGTCTTTGGGGCAAGTATGGTCATTGTTACTAT
CATGATTATTCCCATTTGATGGAGGAGGAAATTAAAGCTC
AAAGATATTAATTTGCTGAAGTCTGTGGCTTGTGGGGAGC
CAAGCCAAGGTTCAGATGCTGTACTTGGATGCTGGTGCTT
GTCTGTCCTATCTCCCAGGGCACCAGGAGGCTCAGGCGTA
TCTGCCCACAAGCCTGCCATGACGCTCTCCCCTTTTGGCA
GAGACCAAGTTCGGCTCCACACTCTTGGATGGTATCTTTG
GAGGTCTTCTACTGTGGAGGTTCTTTCCCTCACCTTCAAA
TGATCCGATTCCCACTCCCCTTTTCTATTTAAATCTTTAG
GAACAGACATAAAATTCGATGGATTCAACATCAACACTTG
CAGGGAAATGATCAGTCTGTTGGATGTATCCTTTAAATGT
TGCATTTATTTTTTTTTACTTTCGTCCTGTTTTTAAAGAC
TCCTCCACCTTTTCCAGTTAGAAGGAAGGGAAGGGTAAAA
AATGAGAAGGGGAATGAGCAGGCATAGAGCATATGTCAGG
GATTGTACTTGAAGCCTCAAAGGAAAAATGTATCATATCA
TGGATGTGCCTCAAAAAGCTTGAGATCATCTCCGTTTCAC
AGGTGAAGAAACCGAGGTGTGCAGTGTTTAGGTGACTTAT
TTAAAATAATGTAATGTGGAGGTAGCAAGCATGGGGCATT
TGCGCACCTCCTCCCTCCACACGCTGTTCATCTCTTCGTC
TTCCTCCTCCCCTTCATTTCTACCCATCCCCACCCCCATC
GTCTATCGCTCCCTGCTTCCCAAGCTCTCCCCATCACTAT
CTGATCTTTGCTTCAGAATCTTAACATGGCTTGTGGACAG
CCACTACTGATAGTTTAGAATTATCACACAAGATAAAACC
TATTTGTTCTCCCTGATCTAGTTTAACCCTTACTTGATAT
TGAAGTATGGTATGTTAGGCTGTTCTGGCTGCTATAACAG
GAGACCATAAACTGGGTGGCTTATAAACAACAGAAGTTTA
TTTCTTACTGTTCTGGAGGTTGAGAAGGCCAAGATCAAGG
TGCTGGTAGATTTTGTGGTGGATGAGGGCCAGTTTCCTAG
TTCATAGATGGCATCTTCTTGCTATAACTTCACATGGTAG
ATGGGGTGAGGGAGTTTCCTGGGGTTCCTTTTATAAGGGC
ACTAATTTCATTTCTGAGGGTTCCACCCTCATGACCTAAT
TACCTCCCAAAGGTCCATCTCCTAATACCCTCGCATGAGG
ATTGGGTTTCAGCATATGAATTTTGGAGGACAAAAACACT
CAGTCTATAGCAAATGGGCAGTAGTTTTTGGGAGGAATGG
AGAAGGTTAGGGCATTCTAGGTGGAAGGAACCTTCTAGGT
GTGAAGGCACAGAAGGTGAGTGGTGTAACGTCACTTCCTT
AGAGCTTTGCTTACAGCAGGTCCAGGTTGCCATTTATCAC
AGTGCTGCTGATGAAGGTGATTTCTTTAAAAATTGGAGGC
TTGGAAGGTTCTTCTCAGTTCCTTGGGGCCTCATCCACGA
TAAGCTCTGTCTGTTCATCCATGATGATCTTTACTGTGGG
CTCTTTCATTAACTGCGGGACGGGAGGAAGGATTTTCCTT
TGCGTGGTTGTCATGCAGAGTGGTCCTGGATGACAGAGCA
TGTGTGCCCACCTCTGCGTGGCTGATCCTCCATGGAGGGC
TGGTGCTATCTTTTGGCCTCTGAGCTTCAGTCGGCCACTC
GCTGCATGAGGCTGGGGCTCTTTAGCCCTCGTGTCTTTTC
TCCATGCTTGACAATTTAATTTGTGGACTGCGAGGAACTG
TTAAGTATTGATTCACTTTACTGCAAATAGTTCCTTGGTT
TCTGAATCATTCTCATCAAACCTCACCTGTTGACTTCAGT
TTAGATTTGAGAGTTGCCTTGTAATTGACCCACTCGTTAT
TCCCAATGGTATTTGTGTCTCTCACAGTTCGAAGAGGAGT
GTGACTCTCTGCCACTCTTCAGGAGTTTCTGTTCCACAGT
TTAGGTGGTGTGGGGCAGTGGTTCTGAATCAGCAGAAATA
CCCATGGAATCCTTAAAAAAAAACAGCTCTATTGAGATAT
CATTTATATAACATACAGCGTACTCATTTAAAGTATATCA
GTCAATGGCTTTTGTGTATTCAGAGTTGCGCAACCATCAT
CGCATAATTTAGAACATTGTCATCACCCTAAAAAGAAACC
CTGTACTCCTATTACCAGTCACTCTCCATTTACCCCAACC
CCCACCCCCATCCCTAGGCAAGCACTAATCTTCTTTCTGT
CTCTATAAACTTGCCTATTGTGGACATTTCATATAATGAA
ATTATACAATATGTGGTCCTTTGTAATTGACTTTTTTTTA
CTGAACATGATGTTTCAATTACTATAGCATGTATCATTAC
TTCCATCACCCATGGGGTGTTAAAATTACAGTTTAAAAAT
ACAGTCTTTCACATGTCCTACAAAGTAATAGAAAAAATTT
TAAAAATTGGCTGGGTGCAATGGCTGACGCCTGTCATCTC
AGCACTTTGGGTGGCATTGGCAGGCAGATCACTTAAGGCC
AGGAGTTCAAGACCAGCCTGGAACATAGTGAAACCCCGTC
TCTACTAAAAATACAAAAATTAGCTGGGCGTGGTGGCACA
CGTCTGTAATCCCAGCTACTCGGGAGGTTGAGGCATGAGA
ATCGCTTGAGCCTGCCTGGGAGGTGGAGTTTGCAGTGAGC
GGAGATCGCGCCACTACACTGCAGCCTGGGTGAGAGAGTG
AGACTCTGTCTCAAACAACAACAACAACAACACAAACAAA
CAAAAACCCCTTATTCCTGGACATCCTTGTTCCATAGATG
TGATCTCTGCAAGCACTTTTATCTGGAATTGAAGACCACT
GGTGTTCTGGGACAAAGGCATTGAAACAGACAGGGGTCCA
AACTCTGGCTTTACCACTTATTGAGGTGTATAAATTTGAG
GAAGTTACTAAATGCTCTGAACTTCAGTTTCTCCTGGAAA
ATGGGATAATGATATCTAGCTTGTGTGGCTATTGTTAGGA
TGAAATGAGATACAAGTATGTAGAGTACCTAGACCTGAGT
GTTAGCTTCCTTTGCACACTACTCCTCTGAGATGTGTTGG
TTGAATTGTTAGCAAGGATTTGAAGGTTGTGATGCATTGA
ATACTCGGTGCGGATTATAGATCCAAGAACACAGACTTTC
TTAAAGGATGAGGCTTACAAGACTTTTTGTTTGGCTAGCT
AAAGGAGGTGAGAGTGATAGTCTGTTTTAGAATTCTAGTT
ATTTATTCAGAGGTGGGGTCTTGTTATGGTGCTCAGGCTG
GAGTGCAGTGGCTATTCACAGGCACAATCTGAGCTCACTG
CAGCCTCAAACTCCTGGGCTCAAGCAATCCCCCTGCCTCA
GCCTCTCGAGTAGCTGGGGCTGTTTCAAAACTTTAACATT
GGTGCTGTAACGTACATACTGTTTACTGATTAGTTGTGAT
TGGTGAGAAAATTGTAGAGTCTCTAAGAGACTTAACTTTA
GGAGCATAAGTGCAGTTCATAACTAAATCCCTATTGACTA
GCACAGTGTTAAAAAAAATAGTTGTGGCACTTTGGGAGGC
TGAGGCAGGGAGATCATTTGAGGTCAGGAGTTCAAGACCA
GCCTGGCCAACATGGTGAAACCATCTCTACTAAAAAAAAA
AAAAAAAAAAAAAAATTAGTGGATTGTGGTGGTGGGCGCC
TGTAATCTCTGCTACTCGGGAGGCTGAGGCAGAGAATCAC
TTGAACCCTGGAGGTGGTGGTTGCAGTGAGCTGAGATCAC
ACGACTGTACTCCAGCCTGGGCAACAGAGCGAGACTCCAT
CTCAAAAAAAAAAAAAAAGTTGTGGAGTGAATGTAAATTG
GACACAGAAAATCCCTCATGATATCCTCCTGTTTGGTTGT
ATAGTGGCCTAAGAGCAGATCCTGTGGCTTAGACTCCCAG
TCCCATGGTTCCTGGCTCCTGATGTCTTTTCCCCTAACAT
TTTGACATTCCAACAAACTCTAATTAGCTGAATGATCAAT
CACAGAAATGTAAATGTAGAAGCGAATTTACAGATCATAC
AGCTCCACCCTGTAAATAAACCAGATGATTAGGGTATTCA
CGATATTGCATATTGGCCAGCTCACGACTTGCCCTTTGTT
CCTAGCTCTGTGCCTGGCCTCAGAGGAGGGTCTTGGTGCA
CGTTTGACTTTTTAATCTTTATTTGAACCTGTTACACACT
GTCACCCCCACTGTTCTGCTTGTCACAGACATGGAAGGTT
CACTAAGGCCTTAAGGCACTCATGCAAGCTCACAAGAGAA
AGAAATCTGTAAGGCATGTAGAATTTGAACTCAATCACGT
TGGCCTTTAACGTGCCTAGAGCAATGGAACGGGTACTTTG
GGGCCGATAGAATTCAAGACACTCTGGCTGAAGATTCAGA
AGTATCTGGTAACTCTTCTCTTCCTTCTGGGCATCCTCTC
CTCTGTTCTAATCCTCCCTTACACTCACTCCTGGTCCATT
GTAGTCTGACCACATCCTTAATCATGGTCAAAACTCTTGA
GACCTGGGCACATTGGTCACAAAGGAACAAGAAGGCAATG
AGAGACTCTCATGCCAACCACTGCCCTGAAAGCCCTGCTG
TTCAGACAGCAAAGGGGCCAGCACTGGCCAAGCTCTTAGG
CTTGCTCTGAAACCTTCTTGAGAGGAGTCAATAGGATCTC
TTTTTGAAAGTGTCCTTGGCCTTTTGAGGAAGCAGTGCAG
TGGAGGGAGATGGTTCTGGCAGGGGAAGTGAATGGTTGTT
TTCTACTTGGGATTTCTTTCCTGCTTTAGGAGATCTATCG
GGAAACTGATTATAACCACTCGGGCACCATCGATGCCCAC
GAGATGAGGACAGCCCTCAGGAAGGCAGGTGAGGACACAT
CCTGTAGACAGGGTCTTGGGATCCAGGTGTGCACATTGTA
AATATTTATTCTCATGATGATGATTGCTAATGATCATCAT
TTGTAGCTTTCTTATATGAGATATTAAGGCAACAACAGAG
CTTTGTTGAGTACCTTCCCTGTCCAGGAAGGGGAGAATAT
TGCTGGATTCCATATAGCATAATATTTTAGAATTTTTCCA
AGATCTCTGCCTGTTACTGGGAAGGTGACAGCAATTACAG
AGGATGGGGTTATGAAGGAGACAGACAGGAACTGGCCAGA
CAGGCAGCCCCCTCACCTTCTCTGCTTTTGCTTGCTGATG
TGACCCATGGCTGAGTTGGTGCTGGTACTAGTGCTGGACC
TGGAATTAGGCTGATCTTGATGAAGAGTAGCTACAAGGAG
AGGGATGGATGGCAGGACACCTTCTGGGATCCCCTGGAGA
AGGCAGAGTCAGGCCTGGTTTGCAGATTGATACAGAACCA
CAGAAAGGCCCCTGCGATGTCAGCTCCTTGAGTGTTTATG
GGAGACAGTGCTGAGTCCTCCACTCTACCTGTGACCCAGG
GCCCCTCTGCCCTCAGGTTTCACCCTCAACAGCCAGGTGC
AGCAGACCATTGCCCTGCGGTATACGTGCAGCAAGCTCGG
CATCAACTTTGACAGCTTCGTGGCTTGTATGATCCGCCTG
GAGACCCTCTTCAGTGAGTCACTCTGTCCTCCAGCCCCAT
CCTATTAATCCCAAGGTGCAAGGCGGGGGGCAGGGGCAGG
GCCAAGGGGCAGAACCAGACATTGCCTTTAGGAGGCCAGG
AGCCCAGAAAATGATAGACAGGGCTTCTGGAATGCTGGCA
CCTTGGGGGCGAGGGGCAGCTGGACCCGAAGGGGCTGAGG
AAGTCCAGGCTGGCCAGATCCAGGACGGAGGATGCCTTTT
TTGGAGACTTAAAGCTGCCATCCAGACTATCACCCATCTA
CAGTGTGCAGTCGCTAGGCCAAGATGAATGAGTCCCAGTA
ACTGTTCTTAGATGGTGTTTAGTGTCTATTTATATTTGTT
TTTCAATAGGGATCATATTGAGAACATGTGCCACCTTCCA
GTGAAATGATGGGGGGTGCCCTCTGGAAGGCAATAGGCGT
TTTCCTGCCATCTTGGGTCTTGAGATTAGATATCTTATTA
GGAAGGGATTTTTCCTTCCACTGAGATTTGGTAGGTGTTA
CTTTCTAGTGGATCAAGGTCAGTTAGCCAGAGACAAAGCT
AAGGGACTGGATTACCCACAAGCAAGACAACCACAATCTG
TTTGACCTTGATAAAGTAATTGCACATTTCTGATATAAAG
CTTCTGAGGATGGAGATACCAAAGGGACCATCTCTGCTGG
CAACGGGGTTTGTCTGTTTCGGCAGGGGGGCATCTGATCC
CCCAAAAGCTCATCATGTGCCCTGGATCTAGCTTTTCGAG
GCCCCTGGGCCTAGGTGGGGGCTGGAGGGGTGGGGGTGGT
AGGGGAAAGGGGAGTTCCGCAGGTGGGAATGGAGTAGACA
GAGGCAGCTCTCTGATTGTTCCAAAGTCCAGGAACAGCCT
TATCTAATTTCACTCCTTCTCTGGTGTTTTAGAACTATTC
AGCCTTCTGGACAAAGACAAGGATGGCATGGTGCAGCTCT
CTCTGGCTGAGGTGAATGTCCTGAGGTTTGATGAATTGCT
GGCTGATGGTACTCTGAAATTCTTGGACCGTGTAGCTGCT
GAGTGATGCTTATTCCTGTTGGCTGTCTTAGTTCCATGTG
AATACCATGCATGTTCTGTGGCAGGCACTGGGGGTAGGAA
GGCAACTGTTATACAGTTTTCCAAACATTTTTGTTTATTA
TTATTATCATCGTAAAGATAAAGCTACAGCTACATTTCAG
ATAATTTCAGAGATACAAGCCCTTGTTAATTTGGACGGAG
TTGTGGGTGGTGGGCACAATATAAAGTGTCTGGCTTCTAG
GACCAGCTGTCTTAGATGGACCTATGGAAGGATGTAGGAA
ACAAAAATGAAATTGCAACGGGTAGAATGAAGATGCCAAA
CGAGTGAGTGTTTTTACAGTGTACAAGTCACATAATGTTT
TTGCAGAAAAAATCAGAGTACTTCCCCTGTGGACACTGCA
CCCCTGTATGACAGAGGCCTTTACTGGCCAGAGGAGACAG
CAGGAAGTGTGGAGATGTCTCCAAAGGTCCAGGCAGGGGA
GGGCATTGGCCTTTGACTTGCTTCTGAGGTGGTGGAACTA
GGGCGCCAGGTTATTGCTGGCTGTACCCCACTGTCTGTGC
TCATCCACTTTCTTTTCTTCTCTAAAGTGGGGATGCCATT
GATCTCTTTCCTGTGGCCCAGGAAAGGCCTTCCTGGAAAC
AGACCTGTAGATTCTCACAGATACCTGGACAATAGTGTGG
AACCTAAAATGGAGTGTGGTTGTGTGGGTGCATAAAATAT
ACATATATATGCACACACAAGTATACACGTATAGGAATAT
ATATACACATATAGAAACAAATACATATATAGAAAAAGAT
ATATACACATATATAGGAATCTATAGGGATATATATACAC
ACACACATATATTGTGTATATATATGTGTGTATATAATAG
TATACTCTATTGTGTATATATGTATGTGTGTGTGCATGAA
TATACATGCACATACCTATTTTTGGAGCTCCCTTTGGGTC
TAGAGCTTTTTCTGAGTCACATTTCTGTAGTGCCCCGGTT
CAGGAGTTAGTGATGTAGTGAAAGCTTTCCTCGCTTCCCA
TGTTTGAGCAAGGCACTTACTGGAGAATGGAGATAAAAAG
ATCGCACCCATGTGAGGCAGGAGAGCATTGATGGTGAAAG
CACGCCAGCCCCTGAGAAGCCAAGAACTCAATCTTGTCCC
TTTCCTTTGCAGTGGCTGTGCTGTGTGTTGGTCTGACCCA
GGGTTTCGGACATCAGTGACACTCCCTGCCCCACTGCTTG
CCTCTTATCACCCCTTCTCCACAATTTTGTGAACATTTAT
GCTCCAGTGGCATTCACTGGTTGTTCATACCTTTCTTGCC
CTGGGTCTCTTTCAGCAGCACTGAGCTATGAGCTATGTAA
GCTGACCTGGTGGGCCCGGTGGAGGGAAAGCAATCAATTA
AAGTTGTGAGCCAGAATGGTTTCCGCCTTTCTCTCATGAT
ATGCTATCTGGGCTGTATCCTGGGCTTTTTATGCTTTAGG
AAAGAAGATGTTCTCAGGGAAATGGCACAACGCAAAACTG
CTGAAAGATACAAAATGTAGGTTAATTTCTCAGAGAAGAA
GTCTTCTGTGGACCAAGATGCATCCGGAGGCCACCTTCAG
GAAAGAAGCCCAGGAAGGGGGCAGGGATGGGATGCTGGGA
GAACAGGGCTTTCTTCCTTATTTGCAGACACAGAAGGCTG
CTAGACTGTACTGATGAGAATTCTTACCTGGCAAATAGCT
AGAGGGGAAAGGCAGATCAGGTTAGCTTTGCTCACAGCTG
AATGCTGGCATCTCTGTTGTTGGTAAGAAAACAGATGGCA
CAGCCATGGTGTCCTAAGGGAGTAATGGGGACAGGGCTGG
TTGTTCTAAGCAGATTCTATGTCTGCATAGCTGGTTGTTC
TATGCAGACATGAAATATCAAGGAGAACACACACACACAC
ACACACACACACACACACACACCCCTTGGCCCTGGATCAG
TCTGATTGATTGTGGATTTTCTCTTTCCAGAAGTAGATCT
AGATGAATGTTCCTTGTAGGAATATGACTCCTAAGTATGG
CAAGCACCAGTTGGCTTCAGTGCTGCCTTTGAGTCTCCCA
AGACCCAGTCGGGAGGAAGGGGCAGGCCCTTAACTGAAGA
GAGGAGGTAAAAGCTCTGGGCCCTCACTGCTCAGGGAGGG
ACTCTGCCATCACACCACTGTAGGCAGGGCTCTGTTAATC
TGATGGGAGAGAAAGAGGTATAGTTGTTTTAGCAGCCTGT
GTGTCCCAGAAGAAAAGGGGTCCTTCCTCGTCCAGTCAGG
GATAAGAAAGAGAAGCTTCGTTAGCAGGACTCAGCAGGTG
TGTGCCCGACCACGCTCCGGCTGCCTGCAGAGGCCATGCA
GCCTGCTCCTGTGCCCAGCTGGTGTGATACTCATGCCCAT
CGAAATGCCAACCAGGTACAAGTCTTCACCCTATTCACTG
TAGAGGACCAAAACCAATTCTCCCTAAATAGAAAGTGCTA
TGTTATAATCAACTTGCAATGGGTAGTTTCATTTTGAAGC
CCTGCAGGGTTCAACTACTTGAGGGAATAGTCTGGTAATA
AATAAAATACTATCTCATTACAAAACATCCTTTGCTCTCA
GGGTCCTGGGTCCGAGGTAAGGACTATGCTGGGGACTCCT
TACCAATACAGCCCAAGAAGCGGGTTAAAGATCCTAGCAC
TACACTTTCCCTCTCAAACACCTGAGAATGTGCCCTTTGC
TTCCGTCTCTCCCAAGATGAAGGCAATGGGAGATGATGTT
TTAGTCATGACCTCGTCCTTCCCCCTAGATGTGGCTGCAT
CTCAGGAGAGCTCAGTGTCTCCTGGAATCCACTGCTCCCA
CAGCGCTCTGCACGTCCCCTCTGGGAGCCGGCACCATGCT
TTATTGCATTAATATGTTGACTTGCTTGTCTTCCCCGCTC
CAGTTGGATAGTCTGTGGACGCAGAGATGGAGTTTTCCTT
GTTCCCTCAAAGCCTAGAACAATGCCTGGTGCAAAGTAGA
TGCTTAATGAATGTGAACTCTGTCTTTCCCTTTACAGAAG
AGGAGGCTCTGTAGACTGTAGAGCAGGCGCCTCTCTGTGT
TTTCCCAGCAGAGAGGATGTGTTTGCACTGGTCCCTCACA
GATGACACAGCAGCCCCTGGCAGCAGAAGCCCCAGTGGGG
ACTGCCGTTGAGGTGCAGATTCATCAAAGCTGGGTCTCTG
TTGGCAGGGAGGTGCTGGGGGTTGAAAGGCTGTGGAGCTC
TGGGAGGAGATGTGGCCCCTGTAGGGTCTCCTGCTGAGCC
GGTCCCTCCCCAATCTTCTCCCCACCCTGACAACACCAGG
AGCAGAGAAAGCCATGGCTGCCTCCCATGTCATGGGGTCT
TTGATTTGTGCAGAGAACCCCAGGGAGCTCTGATTCCCCC
AGTGGGAGTAGGGGTGGGGCGAAGTCAGCCTGGAGTCATG
GGGGTCTTCCTCTTCCTCTGTTGCACTCCCACCCTCCCTA
GCCTTCAGAGTCAATTCATGTCACCTCTTAAAGGCACAGC
TGGTTTCCTTATTAGTAAATAGGAAGAAACACAAGACACC
ATGCAAGTCCCAGACTCATCTGAGACCTTCTGGAACACGG
AAGCTGACATTTCGGTGAGAGGTGTTTGGGGTGTCCTAAA
TATTCTAGGTAATTCCACCACAACAAGACCATCTTCAGTG
AGCTCCCGTTTCCTGCCGAGAGTCATGGATTAGCTTTCTC
CTCACATCCACCTGCCCAGGCAGGGCTTTTTGTAATTATG
CACAATCACAGAAGCATCTTGGAGCAGGGCTGGGAGAGCC
AGGCAGACAGCCCATCCGCAGGCAACAGGAGGCTCTTCCT
GGCCAAGGTCCTGACAACAGCCGTGTCTCAGCAGCCCGGC
TCTGCGGGGTAACGCACAAGTGCCCATCACAACTGGCAGA
CAGGCTCCCTGCCCGCCTGGGTGGTCTCTGTCTGGCTCAT
TGACTGGCTTTTCTCTCATACCAGCTGTTATTCTGAGTTG
GGGGAGGCTCAGCCTGCCAGCTTCTTCAATGTCCAGCATC
TCTGCAGCCTTGGATGTTCTAATTCCCTCTGAGCCCCAAC
CCTGTCATTGCTTCTAGCTCTGGCTCTGGGATGTGGCAGT
TCCACCACACCCTAGCCTACCTCTTCTCTGCTCTCCTCTC
AGTCTCCCAACCATGTCTTCCATCCATATGTTAACCCTTT
CCTTCAATTTATGTATGAGGTTGGCTGACCTTGAGAGTTG
ACATCACTGATGGTAAATAACCAAGATGTCCACTGACCTC
TCCACTTCAGAAAAGATAGCATCAGAAAGAATCCACTTAG
AGGTGGACCCCTCTGCAACCTTTTCACTTTCTCTTTCTCT
TTTTTTTTTTTTTTTTTTTGAGACAGGCTCTCGCTTTGTC
ACCCAGGCTGTAGTGCAGTGGCATGATCCCAGCTCATTGC
AGTCTCTACCTCCTGGGATCAAGCGATTCTCCTGCCTCAG
CCTCCTGAGTAGCTGGGACTGCAGGCACGCACCACCACAC
CCAGCTAATTTTTTGTATTTTTGGTAGAGATGGGGTTTCA
CCACGTTACCCAGGCTGGTCTTGAACTCTGGGATTCAAGC
AATCCACCCACCTCAGCCTCCCAAAGAGCTGAGATTACAG
GTATGAGCTACCATGCCTGGGTTAGGTTATAAGTGGTGTG
ACTATGGAGGCCATCTACGTGTTATAATAAGTGCTATGGC
CTGAAGGTTTGTGCCCCCAGTCCTGACTTCATACTTTAAA
TTCTAACCCCCACTGTGAGGATGTTTGGAGGTGGGGTCTT
TGGGAGGTGATTAGCTCATGAGAGTGGAGTCCTTTTGAAT
GGGATTAGTGCCCTTCTTGAAGGCACAGGAGAGCTTCCTA
GTCCCTTCCACCCTTCCAGGACACAGTGAGAAGATGGCCC
TCTATGAACCAGGAAGGGGGCCCTCACAGACACCAGATCT
GCCAGTGCTTTGATCTTGGATTTCTCAGCTTTTGAAACAA
TGAGAAATAAATTTCTGCTGTTTATATGGCACCCAGTTTA
CAGTATTTTGTTGCAGCAGCCAGAACGGACTAAGACAACA
AGGATGAAGTGAAGTGTCCTGGATATCCTCTGCCTGTAAT
CTGGTCTGATGTGCGGCACTCCATGTCCGAGCTTATCCAT
TTGGTTTTGGTCTTTGGAAAAGACAACGTTAGTCACTTAC
TAGTGGCAGTTGCATGGAGAAGGAGGGCTCACTAATGGGG
GACAGGGTGATCATTTGGAGTTTGCAAGCTGTGAAGACAG
ATGTTGGCTCTTCACAATTTTGGAAGGGTTCACTAGTTAA
GTGTAGGACCTTATAGGGGATGGAAATAAGGCAGAGGCAT
GGTTCTGGCCACTGAGTTCCTTAAGGTCTGCTGAAGGCTG
CCGATGCATCTCTCACTCCCTCGTTATGCTCTGGAGCAGA
GCCAGGGGCTGGAGGAATGTGGGAAGATCCTTTCATTAAC
CACCATCTGTTGACATTTTTCTTTGTGAAAACATTTATAT
TCTATTTATATCTTTATATTTAACATGTTTATTTCTATAT
AAATTATTTTGTTTATTATGTACTTATCAAATTATATACA
AATTTATATATTTATTTATGTTTTTAGATATTATTTATTT
ATTTTCGACAAGGTCTTGCTCTGTTGCCCAGAGCTGGAGT
GCAGTGTTGCGATCTCAGCTCACTGCAGCTTAGACCTTCT
GGGCTCAAGCGATCCTCCCATCTCAGCCTCCCAAGTAGCT
GGGACTGACTACAGGCAAGCACCATCACACCCGACTATTT
AAGAAATTGTAAAGACACGGTCTTGCTATGTTACCCAGGC
TAGTTTCCAACTCTTGGCCTCAAGCGATCCTCCTTCCTTG
GCTTCTCAAAGTGCTAGGATTACAGGTGTGAGCCCCTGTG
TCTGGCCCAGATATTACTTATATTATATACATCTAATATA
AGTTGAAGTAAAAGAAGAGTATATTGAAGCCGCATCATTA
TGAATTAGGACAGAGTGAGACTCCATCTCAAAAAAAAAAA
GATTTTAATATTTTATCATACCTATTTTGTCATTTTTTGC
TGAAGTAAATCGCAGATACCATGACATTTTACCCTCCATT
ATGGATGTCAAGGAAAGGACATTTGATGACACCACCACAG
CACCATTCTCCAACCAAACAGAATTCACAAGAATTCTTTA
ATCACATCTAATAACCAATCTATATTCAAATTTCCTTGAT
TGGCTTCAAAATACACTCTTACAGTTGGTTTATTTGGATG
AGGACTCAGAGAAGACCCCTAGCTTGCACCTTTTAATCTA
GAGCAATCTTCCCCTTTCTTCATGCCGTTGAGTGATTAAC
AAATAATTGGACTTTTTAAAAAGGGCTCTGGCAATATGAA
TATGCTTTACATGTTTCTCAGTCTAATTAAATCTCACGTG
GAGTTCCCATTCTACCCAGCTTCCTTCCTCTCCCCAGGGC
TACACAGAATGATTTACAGGGACAGCAAAATGGGAAAAGG
GTGTCTAATTTTCACTCCACCGTGGTTGCTGTCGAAGCCT
GCTTGTCCTTGGAGGTGACATCTCCTGCTCCAGCCCCGTG
GGCTCCAACACTAACTGGGCTGGGAGCCACTGCCTGGGTG
TGGGAACAAGTCTCTGCTGTGGGCATCTTTTTCCTGGCCT
ATAGGAATCCCCCCTTCCTCTGAATCTTTCCTCCCCCGAC
TACTCTTGACTCCCTCCCAGAGCTTCAGCTTTGAGAGAAG
AAAAATCCCAAAGGCATTCTCCTCGGGCTGCCCCTCTTGG
TCACAGTTGTCCCCTGAGGCCAGAGAGCACCCAGCTTGAC
CACCCACTGACCTGACCACAGAGGGAAGGAAGCTTGAGTC
CTTAGTGAATTATCCTGCCCATTAAAGAAGCAGCTCACTG
GTGGAAAGAGGAGAAGAAAAGAGAAAGTTTACACTCCCTG
AAAGGGGTCCCCTGGGCTGAAATTTCATTTCATTCATTCA
TTCACTATTAAAACATTTGATCACTACTGCCGCCCCCTTC
AAGAAGATGTCTACGGATTTCCTCGACTGTCATCTTACTT
TCCCGTTGCCTCAGTTTCCTTACTGGTAAAATGAGATAGT
AATAGATATATACCTTATACGATTATTGTTAGAATCAGTG
AGACACTGTACAAACGCATGCAGAAAGTGCCCATTCCCCA
GGAGACTCGCCATAAATCTCAGTGATTGTTATTGCTTCTC
TAGTTATTGTTAGAAGCAGAGTTCAGGTCTCTCTAGCATC
TGTTGAACCTTGTCTGCTGGGCTTCCCTTTGGTCCTGATC
AATTTTCAATATAAGATAGAGGATCCTGAGGTCCAGAGAT
ATTCTCAGAATTGTGTTATCAAGTGTTCCTGTTGGCCAGT
GGGGGCAGGGCTGTGCTAATCCTGGCCTGCCTGAGGCTCT
GAGGATTCCAGGCTCAGGGGAAGGGCATTGCCAAAGAGAA
TCAGCTTCTCAGTTTCCATGGAAGGGAATAGCTCTGTTAG
TAAAAACAGAGGAAAGCAGATGGAAACTCGCCGGGATTTT
AGAAGGTTCTGCGGTTCTGTGTATATTATAAGCCTTCAAT
TTAGGCGTGTTGAATTGAATTCAGTTCAACAAGGAAGAGA
GGATTAGGAGATGAGAGGCATGATCTGGTGATGAAATTCA
AGCCAAAAATCATCCCGCAGTCAAAATTATCCTGTGTATG
CTCTGGAAGGGATTGCCAGGGAGTCTGTTCCAGAACTTCA
TGGATACTAATGAGTGGATTTGCACAGTGGATTTACCCAG
CAGGCATGGGCTGCTCGTGTTTGGCTCTTCAGCTTCTCCT
GGCTACCTGAAATGGGAACCCCCACCATCCCAAGGGGAGC
GGGCAGTCTCTCAGGGGATGGAGTCACTGTCTTTAATTCT
GCTCAATAATTCAGTCAATAAATATTTCTTAAGCACCAAC
TACATGTCAGGCTCAGTGTTTGCACGGGGAGTTGCTGAGA
AGAGATGCAAAGATGAACAAGACAAGTCCTTGCCCCCAGT
AAGCTTGCCAATGAATGGAGGAGACAGGCCCATATACAGG
TAGTAGTAATTTGAAACAGCATAACGTAAGTGCTGTAGGA
GATGTACAGAAAAATCAAGCCAGCCAAGAGGAAAGAGAGG
TTAATGCTGACTCAGGAAACGAAGCAGGCTTCATGCAAGA
CAGGAAGAAGTTTGACAGGTAGAATTTCACTCATTCATCC
AGTAAATATTTATTAAGCATCAGCTATAGTCTAGGTACTG
TGTGAGGCCCTGGTAAAGGAGAGGGAAAGGTATTCCAGAC
AGAGGGAAGAGCATGAGAGAAGGCAAGGGGATAGGATAAA
CTGGAGCCTGCATGGGGAAGCCCACAATCTTCCGGAGGAG
ATTGAGCTTCACCTTGTCTTTGAGGCCATCACTGCAGCCC
CAACAGGATAGCCCGGGCCAGGAAGCAGTTGTCTTCCTTG
CTTAGTCCTGTCTTCTGTTCCGTGATCCTGTCTATGTTAC
CAGTGTGGTAATTTTCCTTTCTATATCAGAGAGAAATAAT
TTCAGGCTACTCCCCAGATAGAGAAAAATCTCTGGACTCC
CCAAGATTCAGGTTGCATGGTAACATCTATCCCATCCATT
TCCTGGGATGGAAAGGCTCTGAGAGCTCTTTGGGCAGCAA
GAGACACCTTCTACGGCTGCTGCCTAGCAGTGGGTCAGAG
CACCTTGATATGCAGCCAGCTTGTGGCCTTTGTAGCTATA
TCCTCACAGCTGAGGGTGAAGAAGGGCGTGCCAACCCTCA
GAACCACAGAGGCCAGGTGGTGTCCCTTATGGCGGATGTC
CCCGGGTGAGCCCAGAGATGTTCCCCTGGAGCTGGAAAGC
AATCCAGATGCATGGCTGATGGAGCGCAGTTGGCTCCCAC
TTCCACCTGCGTTCTTGAAACATTTACTACTAATTAATTT
CTGAATTACACGACAATGCACTTCCTAATTACACAGGGGA
AGCACCAGCAGCTATAACAGGGTTGTTATCTATTGCACAA
GTGATTCTATTAGATGTTCTACCAGAAAGGAGAGGAGGGA
GGAAGGGAGGGGAAAGGAAGAGAGGGAAGAAGAGAGACAG
AGAGAGAGAGAGAGATGAACAGATTGACATTGAGAAAAAA
AGCTTGGCTGATAATGCTTTCTAGTCTCAGGAGAGAGGTT
GGCTGTCTTGGGACCTCAGCATCCCTTCCAAGAGATGTGC
AGCCATCTCTGGGCTCAGAGAGAAAAGGCTTCCTCAAAAA
CTCTGACAACTGTGCAAATATCAACATAGAAATATAAATA
ATAACATGCAGACTTCATGAAAATATAATTAAAGCCCAAC
ATTATGAGGAAAGAGACTCACTGGAGACTGGCCATATTTC
TTTTTATCTGAAGGTTTGGTTTTGCATGGGGGTGATTAAA
GCAAAGACTCTAGTTTCTTTCTGTCTCTCTCTTTTTTCTT
TCTTTTTTTTTTTTTGTTTTTACTGCCACGTGGATTTTTT
TTTTTGTATTTATATCAGATTGGACTGTTCATTAAAATGA
GTGGCTTTCACATCCTGTTGAAATATCTGGGTTGTCAAAT
GTTTATTAGGCTCATTGAATATTACTGAGCAGCTACTATG
AGTGGGGCAAGGGTGAAGTATGCAAGGCAGTAGGGCTACA
GATATGAATAACATATGGCCTTGCCTTTGGATGTGTCACC
AGTCTGAAGAGGGGGACAAGTGTAAAAACAAGCAGCTTCA
AAATGAGATGATAGGAGCAATGGTGGGGACAGTTGTAGGG
AGTGGTGAGGGTACAGAGAAGCACGAGCTTCATGTCAGGG
TTCAGAAGAAGGTCTGTGGAACAGAGGAGAGTGTGAAACA
GGAGTTGCCTCCAATGGAAGCTGAGTTGGGAGGGCCAGGG
AGCCCTTGCCCACCCTCTGCACCTGGGTTACAGGTATGAG
GCCAGGCAGGAAGGCTGTAGGTGCAGGTGGTTATCCTGAG
TGGTGTCTTGTATTTGCCATGTCCATCCATTGGGAGACTA
AAACTGCACCAGTTATTTGGACAGAAAGAATTTAATGCAA
CAAATTGTCAAGAAAGTATAAAGTTATAACTAGTAACTGA
ATGGATAAAAAGAGTACCTCAGGCTGGGTGCAATGGCACA
TGCTTATAATCCCAGCACTTTGGAAAGCCGAGGCAGGCAG
ATCACTTGAGGCCAGGAGCTTGAGACCAGCCTGGCCAACA
TGGTGAACCCCATCTCTACTAAAAATACAAAGATTAGTCA
GATGTGGTGGCATGCTCCTCAGGAGGCTGAGGCAGGAGGA
TCGCTTAAACCCAGGAGATAGAGGTTGTAGTGAGCCAAGG
TCTCACCACTACACTCCAGCCTGGGTGACAGAGCAAGACT
CTGTCTCAAAAAAAAAAAAAAAAAGCACTTCAGGGTGTCA
CGGCATTAGCAACTGCAGAAAGAAGCCACTGTCTGTGGGG
CTGAGTGAACAAAGGGATGAGGTTGGAATTATTAAAACTT
TAAAACGAGACCCGGTTGAGCTGAAGCTCAGACCTCTGAT
GAGTCGGTGTCTTGGGGAGGACAAAGCTATGCCATGAGGA
GAAGGCTGATTCTACAAATACAGGAGAAACTGCAAAGTGA
ATTCAACTGCTGCTCGCGCCCTCTATTGGCAGACCCTGGC
ATGGAACGAGGGGCAAACTCATCACAGCTGACATAGAAGG
TGGCATCATCCCATAGGCTGCAGTCAGTCATTCTACATAG
ATGTTTGAGCACCCACAAGGTGTCAGGCACTTTTCTAGTC
CTTGGAACACACTGGTGAACAAAACAGACAAATATCCTTG
TCTTTAGGGACTAACATCCTAGTTTAGGGAAACAGAAAAT
AATCAAATAAATGGGCAAATTATGTAGTATCGACAGCATC
TTATCAGAAGAGAAATAAAGCGGAGGGTGGGGAGAAGATA
AGGAAAGGAGGTGTGTGTGTATAGAAGGGGTAAGCATTCA
ATTGTAAATTGAAAGGTCTGAAAAGGCCTCTCTGAGGATA
TGGCCTTTGAGTAAAGACCTGAAAAACGTGGGGAAATGTG
CTGGGTAGATATTCAGGAGAACAGGTAGGGAAAGGAAGCA
CAGGAACACAGACATGGAAAGTTTAGAAACAGCTGGGGGA
GAGATGGAGGGAGAGAGCAGGAGCTGGGTTATGTCCGGCC
TTTAGGCCATTGGAACAACTTTGGATTTTACTTTAGTGAG
ATGGGAAGTTGCTGTGGTTTGAATGATGGTGTCCCCTCTA
AAATTCATGTTGAAACTTACTCCCCATTGTGATAGTATTA
AGAGATGGGGCCTTTTTGGAAAGTGATTAAGTGATGAGGG
CTCTGCCTGCATGAATGGATTGGTGCCTATAAGATGACTG
GAAGGAACTAGCTTGGGTGTCCTTTCTGCCCTTCTGCTAT
GTGAGGACACAGCAAGAGGGCCCTGACAAGACAACAAACC
TGTCCAGGGCCTTGATTTTGGATTTCCCAGCCTCCAGAAC
TGTGAGAAGTAAATTTCCATTATTTATAAAATACCATCTT
AGGTATTTTGTTATAGCAGAACAAACAGACTAAGACAAAA
GTCACTGAGAGTTTGAACTAAAGAGGGACAAGGCCCTGCC
TGCATTTTATCAGGATCTTTCTGGCTGTTGAATGGAGAAG
TGATTTTTAGGAGCAGCAGTGAAACTTCCAGGAGGCTGTG
GCCACACACAGGTAAGAGGGGACAGAGGTGTGGGCCAGTC
TGGCTGCAGCAGAGGTCATGAGGAAGAGTTGGATTCTGGA
CACATTTTGCAAAGAGAGTTTATAAGCTCTGTGGTTCTGT
TAAATATGCAGTAGAAACAGAAGGAGGAGTTGATAATGAT
GACAATGAAGGATGGAGGTGACATTAATGGGAGTTTTTAT
TTCTTTATAATATTTCAACCATCTGTGAACCCCAAATATG
TGATACAGGTCTAAGTCAATTTAGAAAGTTTATTTTGCCA
AAGTTAAGGATGGATGCCCATGGCACAGCCTCAGGAGATC
CTGATGACATGTGCCCAAGGTGGTGGGGGCACAGCTTGGT
TTTACACATTTTAGGGAGACATGAGGCATCAATCAATACA
TGTCAGATGTTGGTTTGGTCCAGAAAGGCAGAACAACTTG
AAGTGGGTAGGGGAGCTTCCAGGTCATAGGTAGATAAAAG
ATGAACAGTTGCATTCTTTTGAGTTTCTGATTAGTCTTTC
AAAGAAGGCAATCAGATATGCACTTACCTCAGTGAGCAGA
GGGATGATTTTGAGTTCTGTCTTTCCTTTGTCCACAAGGA
AATTCCTTGTGAGGTAGGTATATAGCTTTTTTATCTTAGG
AGCTATCTTTTTAGGGAATAGAATGAGAGGCAGGTTTGCC
CTTCCCAGCTTGACTTTTCCCTTTGGCTTAGTGATTTTGG
GGTCCCAAGATTTATTTTCCTTTCACATATCTATGATTAT
AAAGTGATGAAAAAAGATTTTGTTTTATTTCATTAAGAGA
GGATTAATCTGAAGAGAGCAAAGTCATAATAATCTGAGGT
ATATAAATCTTCTTTCTGAATAACTCAGAGAGTATACAGT
CATACCATCTTGAATGCATCTTTTTTTCTTTCTTTCTTTT
TTTTTTTTTGAGACAGGATCTCACTCTGTCACCCAGGCTG
GAGTGCAGAGGAACAATCTCTCTCTGAACTGGAAACTCCG
CCTCCTAGTTTCAAGCAATTCTTGTGCCTCAGCCTCCCGA
GTAGCTGGGATTACAGATGTGTGACACCTCACCTGGCTAA
TTTTTTGCATTTTTTTTAAAGTAGCAATGGGCTTTCGCCA
TGTTGGCCAAGCTGGTCTCAAACTCCTGACCTCAAGTGAT
CCAACTGCCTCGGTCTCCCAAAGTGCTGGGATTACAGGCG
GGAGCATCTGATCTTTTCTGAAAAATTCAGAATATTCGCA
TGTTGTTTTTCTCAGCACTTCTATGGCTCTCACAGAAATA
GAAATTCTTATTTCCCACATAGGCCCTGGGAGTTGAAGCA
ACTTTGTATACTCTGGGGCTCCACTTTCTCATTGTCCCAT
CCCTCCTAGATTTCTTTTTTTTGACTCTGATTACCTATGG
GTGGCTTTGCCATCTTTAGCTATCAAGGACTTGTCTGTGC
TCTCTGTCATCAGCTCTGCATTCCCTTGGGTTTCCTTCTC
AGTCTCCTTCTCAGGCTCCCTGATGCTGTTCACTTGCAAA
TCCCCACCTCTTCTTGAGCTCAAATATCTCTGACTTGGTC
TTGAGTTTCCATCTGTCTTCTGGGGATTTCCACAAGGTTG
TCTTCAGGATATCTGAGTTCTCCATGTCCCCAACTGAACT
CACTCTTCTTCATTTATACTGCTTTTTTCTCTGCAGGTCC
TTGATGCCACTTAATGTTACCACACAGCTATCTGGGCTAC
AAAACTCATTCTTTTTTTACTTCTTCCTCTTCCTCATCCT
CATGGCTAATCCATCACTGATTCTTGTAAGTTCTCTTTTT
ACTCTGTTCTGGCTTCCTCTATCCTCCCCACAACTGGAAT
TCAGGCTGTTGCTCTGTCTCCTGACCTGCTCATGTGCAGA
GGCCTCCTAACAAATCCTTCCCTTTTCAAACTCTTGCTTC
TCTGTCTCCCATGTTAGAAGTTACTCCTTACAGCTTTATT
TCAAGGTGCATCATTTCTTCTCTTCTCAAAACCTTCAGTG
GTGTCCTGTTGCCAACAGAATGAACATCAGACTTCTTAGG
AGAGTGCTCAAGACCCCTCTTGAATGGGTCCCAAGCCATT
TTTCCAGACTGTTCTCCAGCTTCATTGCTGTGTTTTAATT
GCCCAGGATTAAAACTTGGTATTAACAAAAGTCACGAATG
TGCTGCTATGGTTTGAATGTGGCCCCTCAAATTCATGTGT
TGGAAACTTAATCCCCAATGCAACAGTGTTGGGAGGTGGC
TCCTAATGGGAGGTGTTAATGGCAGAGTCCTCATAAATGG
ATTTGTTACTCAAAGAACTGGGGTCCGTTTGCCTGGCAAG
TACCAAATGACTCTCCACGAGAAAGCAGGTTTTGATCAAT
AGGAATTTAATTATTTGTCACAGGTAGGAAGAGGATTCTC
CAAAACAGTGCTCCTGAGGGAAAATGACAGGAAGGTTTAA
TGGGGCAATGGACAGGGGAGAAGATGCATCATCGTATGTA
GAGGAGGGTCTCACTGGCATAGGTGCAGTGAGTCATCATG
CTAGCATTAGGCCATATGTTATGATAATGAAGCTATACAT
CCTACTGAGGTGTAGACTTTAGTATGGTAATGAAGAAAGT
TTACTCTGATTCATCTGTCAGTTGCTGGTCTCTGTCAGGA
GCTGGTTTCAGCTGACTAGGAGACCACATTCCACACAGGG
CTTGAAAACATCAGGCTATAAGATAGGAAGCTGTAAAGCA
GGTGGGTTGCTCAAACTAGATGGATTTCTATGGTCCCTGA
AGACCCTCCCTATCTGCTTACAGATTGTCATTATCTTGGG
AGGGAGTTTGTTACAAAAATGAGGTAAGCCTCCTCTTGCC
CTGGCACACTCTCTCACCATGTGATGTCTTCTGCCATATT
ATGACACAACATGGCAAGAAGGTTCTAACCAGACGTGGAT
GCTTGATCTTGGACTTCTCAGCCTCCAGAACCATAAGAAA
TAAATCTCTCTTCTTTACAAATTATCCAGTATTTTGTTAT
AGCCGCACAAAATGGACTAAGACATGTACCCACACCCTTC
CTGGGGCTACTTCTTCAACCTGTGCCCTCCTTTCCTCCTT
CTTCATCCTCTACACATTATCTACCCACGCTGCCAACATC
CCCTTTGTAGCAGAGCAGAATATGCCATCCCAAAATATGC
CTCTGGCACTAGGATTATTTTAAGATTCAGCAGCCACAGG
AGAAGCCCTGAAAACAGAGTAAAAGTTATTCTTTTGTAAG
AAACATTTATATCTATAAAGAAAATCTCCATTTGTAAGGG
TGTCTCCCTCTCTGTTGCAGAAAGAAAAAAATGCTATTAA
ATCACTAGAGACTCTTATCAATGGAGAAGGTACCACCTTA
AATCTGCATAACAAACTTCAGGCTTGTTTACCCTGCTTTT
CCTGGTTACCTCCCTCCATCACTGCCCCCTCCATATCCTT
CTTTCTTTGTATCAGCTGAAGATGATATTTAAATCTGAAT
TCAAAGCCACTTCTTGGGGATTTCCTGTTTTCCCTGGTTA
TCTACCAGGTATACATGTTAATAAACTTCTGTTTGTTTTT
CTCTTGTTAATCTGTCTTTTGTTACAGGGTTTTAAGGGTA
GAGAAAAAATTATTTCCTCCTCTATACCTCCCACACCCAC
TACAGAAGGGAAAAGGAAGAGTTTCTTTACTTCTTTCCAA
CATGCTAAAACCCCAATTATGTCCTATTCAGTCTGAGCCT
CCCAGTCTGGAAGAGAGAGAAGACCAGGGCCCTGGACCAG
AGAGGAAGGGCCTGCAGGGCCATGGACTTGAGCCAGTGAA
GACCCATCTGCCCATCCCAGGCAGAACTTCAGTCTCATCT
GGAAAGATGGTTTTTCTATCCTGTCTCTTACCCTCTCTGG
AGAAGGAGGCATTTCCCTGAAGTCTGCAATGGGCAGGCCT
TTGCATGGAATTAATCAATAAGTTCCTTGTATTCAGCCAA
GTATCTGCAAAGCCAAGCCACTGCAGACTGAAGGGTGTGT
CTTCCAGGCTGGCTGTGACCTCAGTTTTTGTTTTCAAGAA
GGAGAAGAGCCTCTACTGAGTTCTTGGTGTCCCCAGGTCC
CCAGTCCAGCCTCTCTTTAGCACATCTCTGAGGCCAGCTT
CTCTGGATCTCTTTTGCCAGCTGGGGCAGGGCACAGCCCA
GCCTTGTGTTCCTCTGTCATCTCTGCTCCTACTGGGGCCC
CAAAGGAGAGAGGTGCCTCCTCCCAGACCCCCAGTCCTGG
CTGTTCTTTCCCCAGCCAGGGCTGTGGCTGCTTCATTGGC
TTTTTTCCCCATTTGCACTTCAGTGGGTATTTTTATTTCT
CTCCCTCCCCCTGCCTCACTTCCTATCACGCCAGACCAAG
CAGAGCAGGATTAGGGCCTATGCGCCCCAGGGACATGCTC
CCGGGGACCATCCAGGATGTGTCCATACAGCCCCAGCACC
TACTGTCCTTGAGATTGGCTGCTCCTGGCCTCTGGGTTTT
CCAAGGAGAAACAGATTTGAGCCAATACGGGAGGCTTAGT
GGCTATCCTGAGGCTCCTCCTGTCCAGCTAGGGAGGAAAG
TGTGCTTCAGTAGGGCCTTGAGGCAGCTTCACACTGAAGA
TGGCAACAATTTGTAGAGCTGGGAGTTAGGAGATGTGGAT
CATTGTCCAGGCTCTGTTGTTGACTGTTCAGTGATCTTAG
GGAAGTCCCTTCACCTCTCTGGGCCTCGGTGCCCATGAAG
GCTGCTCTCGGAGAACTTGTGTCATGGACCTGTGTTCTAG
TTCTGGGTGGGCTTTGTGGAGAGCTTCCTCTGGTGGCTCC
TGTAGCAGCTCCTGGGTCATGCTGGCCACCGAGGTGATTG
GCTCCCTCCCTCATAAAGACCTGCCTGCCTGTACACTGAG
GGAGGCTGCATCCCAACTCCTGTCCTCCCTTCCTTGAAGC
CTGGGGCTCTGTTCTGCATTTCAAGAGTGTTGATTATTAA
GTTTAAATTCAGTGCCCACATTCTTTTATTTTGTTTCACA
TACTGAGTCTTTGGAGACCAACATGCAAATTTATGGAAAG
CAACATGCAAATAAGAGTGTAGGATTTCTAGCATGCTGTA
GAGAAAAAACTCTGAACTGTCAGGGAACTCAGGCTCCCTG
CCAGGCTCTGTTCTCCCTTGCTCAGGGAATTTTCCAGGTC
TCAGTTTCCTCATCTGTAATGTGAGGGGAGTTGGGTTAGA
TGGTCATTCAGCATCCTTTCCAGCTCTCCAAAACTAATAA
TCTGTGTTTGGGAAAATTACTAGTGTCTATGAAGGAAGCA
CCTTCTGAAACGGGATTCAAGACTATGACCTCTTTCAACA
GGGATGTCTTGGGCAAAAGTGGGAAGCCCGTAAATCTAGG
AGCCTAATGAGATAGGGATTTGGCAGAACTTGTTTCTCAA
GGCTCAGGTCACAAAGACTCCAGCTGATAAAACAGAATGC
AGTGAAGAAGCCAGCTGAGACCAGCCAGAATCAAGATGGT
GATGAAAGCGACCTCTGGTTCTCCTCACTGCTCATTATAT
GCTAATTATAATGTATTAGCATGCTGAAGGAAACTCCCAC
CAGCACCAAGACCGTTTACAAATGCCATGGCAACGTCTGG
AAGTTATCATACATGGTCTAAAAGGGGGAGGACTCTGGGA
ACTTTCCATCCCTTTCCTGGAAAACTCATGAATAGTTCAC
CACATAGTTAGCGCATAATCAAGAAGTAACCATAAACATT
GCCAGCCAACAGTCCGTGTGCTGCTACTCTGAGTGCACTG
CCTATGGGTTAACCCCACTCCACAGGGAGCAGCCACCGTA
CACTGCTGCTTCTCCAGTCAACCTGCTTTCTTCTACCGCC
AGCTTGCTCTTGAATGCTTTCCTGAGAGAAGCCAAGAGCC
CTCCTGGGCCAAGCCCAAAAATGAGGCTCACCTGCCCTGC
ATCATCAAGGTCTCTTCCAATCAAAAACTTGTGTGTTTTT
ACCTCTGTCTGGCTTTGTCTCCATCCTACTATTTTTATTA
TGCATAATTAGCCACAATAGTAGCTAACAATTATTGAGTT
TTCCTAAGTGCCAGAATGTCTACTAAATGTTTTATGCATT
GTCTCATTTAATCCACAAAGTTTAACAGCTAGGAGCAGGG
TTGTAAAGGTGACCATCTAGCTTCAGAGTCGATCTCTGCC
ATTCGCTGGCTGTGTGGCCATGGGCCAACTGGCTATTTTT
GACCTTCCTGTCCCTAAGTTTTCTCATATGAAAATGGAAA
TAATTATTGTACCTACCTCATAGAGTTATGGTTGAGATTA
AGTGAATTGGTCTATGTGTTCAGAACAGTGTCCAGAATAT
GGTAAATATGCCTTTAAAATGTAGCTACTGGTCAGGCATG
GTGGATCATTCCTGTAATCCCAGCACTTTGGGAGGCTAAA
ATGAGCAGGTTGCTGGGCTCAACTCAAGTGTGAGCCCAGG
AGTTAAGACAAGTCTGGGCAACATAGTGAGACCCTATCTC
TGTTTTTTTTTTTTTTAATTAGCTATCAACACTGCAAACA
ATAGTCCTCACAATAATCCTATGAGGTAGATACCATCATT
CCCACTGACTGCTGAGGAAGTTGAGGCTTAGCGAGGTTAA
AGTGAGGTGCCCAAGATGTATGCCTCCCCTTCTCCCCTTC
CCTCAGACCTCCAGCTCTTCTTTGAGACTCTGAAATAGAG
AAGAAAGCAATTCATAGCTCATTCACGTGATTTTCTCATG
GAACCCAAGAAGGAGGCAAAGGACAAAGCCAACTAGTGAC
AAGGCTGTTCATAGGCTGCTACAACCTTCAAGGGTAATGC
CTAGAGTTGAGGGGTGCCAGACTCGGGAGATGTCACAAAT
GGGCCCACGGCCATGCTGCCCAACTGCAGACTGGAGCCTC
CTGGATGCACCTGGGCTCCCCGGCACATGTGTCAGGGAGG
AAGAGCTCGTCTATATACCCAGTGCACACACAACCACTTC
AGTTTATCTACAGGACTAATGAATTCTGCCAATGTGATAA
TCAGTAGGAATGGAGGAGTCAACCAGAGCTAATTCGAAAG
AGTGCAAGGTAATTAATTTGAAATGACTTATTTAGTAAAA
TGGTAATGATGAAGCTAATGTTATTGCCCCAGATGACAAG
TCTATTAGTTGTATGTTGCCTTTGGGGTGGAGCAGGGAGC
AGGGCCGTCACACAGAAGTGTGGGTGTCTGGAAGGACCTC
CCCCTTATCTCTCCCTCCCTTGGCCCTGCCTTAACTGAAG
GTTGATTGGTTTCTGCTCTGACTAGGACAGAGCAGCCACA
GCAGCCCATTTCCCTCACTGCCACTGCCATTGCCACTATC
CACAGTCCCAGGAGAGACAAGCCCATTGCATTGTCCAGGT
GATGCCATGGTGGCTGGAGAAGAGCCATGGCAGCTGATGG
ATACGTCTCATTCAGGAGGAAGTTCTGGTCCTAGAAGAAC
ATTGGACATGTGCCCCTGGGACAGAGCTCAGGAGAGCCTA
AATATTAATACAAGACTTCGAAGGTGCCTTCGGAGACTGG
GTGCCGTGGTGCATGCCTGGAATCCTAGCACTTTAGGAGG
CTGAGGAGGGAGGATTGCTTGAGGCCAGGAGCTCAAGACC
AGCCTGGACAACATAGCAAGATCCGCCTCTACCAAAACAA
ACAAACAAACAAAACCCAAAAAACAGTGCCTTCTGTCTGG
GTAGGCCTAGATTTAAGTCTCATCTGCCACCTCTCAGCTG
TGCGACCCTGGGCAAACCCCTCAGCCTCTGGCCTACTTCT
TCACCTGTAAAGCAGAAATGGTAATACCTGCCTTCCGGCA
CCGCTCAGGCTCCCCTTCCCTTCTTGGCTGCAAGGGGATA
TCAGAGACAAAGTTATAGCCACACACAGCGAAGAATTTAT
GTAGCACATTTTGCTCTTTAATTTTGGTTTATGTGCCCTG
TTATTTCTCTTTCTTCTTTTGCTTCTGCTTTTAATTCATG
CTAAGTTGGTCTTTTACGTAGTCTCATAAGGCTTCTTAAC
CCATTTCTGGAATAAAGTGGAGGATAAATAAATTACAAGT
CGTTGTGAGGATTAAGTGACAATTGCCAAGTGTCTAGCAC
TTTATGGATGCTCCTTCCGGCTCTCCCCAACGGGATTCCA
TTGTTGGCTCCCTGCTCTAGATGGGAAGGGCCTGTGGATG
GCTGCACAGCTGTGGGGGTACCCTGTGAGGCCGGGGTGCA
GGGGAGACAATGAGCAAACAGTGGAAACGGAGTCTGAGGG
GGCCAGGGCCTGAGCTGAATAGATGGTCACCACGTAGTCA
GATGGAAAAGGCAGAACCCAGGAGTGATGTGAAGAGCGAA
GTTTAACGGGAGCTGGTGATATGGAGAGTCAAAGTGAGAT
GTGTGGGGAAGGACGACAGACTGCGGCGGTTCCTGTGCTG
ATGTGCTGGCAACTGTGGCAGCTTTATCTGCGGTACGTGG
AGTACTTAAAAGGGCGGGGGGCTCAAAGTAGGGGGGTCCG
CTAGGGCCCCATTTGGTAACTACTGGGCATGGATGATCTG
GGAGGTTTCCGTGTGCCCAGAAAGGATGAGAAAAGGGTGT
TCTGGGGGACCCAGGGCACTGACTAAGCCCAGAGGGGAGA
CCTGTCTGCTATAGGCCAGGGAAGGACTCTCTGCACACAG
AATCCCAGGAGAGCAGCCTAATTAAAGTTTAGCAAGTGCT
TCTCAGTCTCACTGTTGGACGAACAAAAAAGTGTTAGAAT
AGGCCTCTCGAGAAAGCACAATAAGGATGGTTAGACTGTC
ACAGGCCTTTGATCCTGATGCCATTCAGCAACAAGGCTGG
GGTGCTTAGGACTCTGACATACCTTGGCAGAGAAACCAAT
TTCTGGAAGTTTGCACTTTGACTCAAGAAGTAAAGGAGTA
TCTGAAATGACAGAAAAGTCTTTCTTTGTCTGAGCAGAAG
TTCAGTTTCCTTAAGCCTGGAAAAAATGAAGTATTAGAGG
CAGCAGAAATAGAGAAATTGTAGACAAAATTCCAGAAAAG
TCAGGATACGACTGAGCATGGTGGCTCATGCCTGTAATGC
CAGAACTTTGGGAGGCCAAGGTGGGTGGATCTCTTGAGCC
CAGGAGTTCGAGACCAGCCTGGGCAACATGGTGAAACCCT
GTCTCTACAAAAAAACAAAACAAAACAACAACAACAACAA
CAACAAAAAACCCCACAAAAATTAACTGGATGTGGTGGTA
TGTGCATGTAGTCCCAGCTACTCGGGAGGCTGAAATGGGA
GGATTACTTGAGCCCAGGAGGCAGAGTTTGCAGTGAGCCG
AGATAGCGCCACTGCACTCCAGCCTGAGCAACAGAGCCAG
ACCCTGTCTCAAACAAAAATGAAAAAGAAAGAAGTCAGGA
TGTGTAGTGGCTAAAACTCAGGCTATGAGTCAGACAAATT
TTGGATACCCATTTACTAGCCATGGGACCTTGGATGAGTG
ACTTAATCTCATCAACCCTCAGTTTCTTCATCTGTAAAAT
GGGGTAGTTAGTAGTGGCTCCTGCTGGCCTAAGTTACTGT
GAGATTTCAATGAATTAATGCACATCCAGCACTGAGTTCA
GGGACAAGCACTGGACACACACTCCATAAGCATCAGTTCT
TCTTGGTTTTAGTATTAAAAGCAAACATTACATGCAAAAA
ATTTAGATTTTTTTTTTTTTTGAGACGGAGTCTGGGTCTG
TCACCAGGCTGGAGTGCAGTGGCACAATCTCAGCTCACTG
CAACCTCCGCCTCCTGGGTTCAAGTGATTCTCCTACCTCA
GCCTCCCGAGTAGCTGGGACCACAGGCGTGTGCCACCACG
CCCAGCTAATTTTTGTATTTTTAGTAGAGATGGGGTTTCA
CCATTTTGGCCAGGAAGGTCTCAGTCTCTTGGCTTCACGA
TCCGCCCACCTCAGCCTCCCAAAGTGTTGGGATTACAGGC
GTGAGCCACTACGCTCAGCCTAGAAATGCTTTTGTTCTTT
AAAAATACATTTTCTTTCTCTTTTTGACATTAGAAGGCAC
TTAGTCCAGAAAAATATAACTTTCTTTGTCATGGTAATGT
TGATGACTCTTCTACTCTCTGATTTTTTTTCATTTTTCTC
AGAACCTGATAAAAGCTAAGAAATGCTAGACTGCTGAAGA
ATTAAGAATTCAATTGCCTAGAGCTCCACTAGAAATGAAA
ATTTAAAACATCTTAAAGTGAATTCTATTACATTTAAAAA
ATATTGTGTGGAGGGGCTCGTTTACATCTAATTCACCAAA
TATAATCATTGTAAATGCAAACAAGCTAGACACAATCTAT
TCCTCAATTCCCTAACACCTATAGAAGATTTTAAAAATAT
GACTTGTGCTGGGCATGGTGCCTTGTGTCTATAATCCTAG
AGACTCGGGAGGCTGAGGCAGGAAGATCGCTTGAGGCTAG
GAATTTGAGACCTGGTTGGGTAACATAGTAAGATCCCATC
TCCATAAAAAATTTAAAATGTAGCTGGGTGTGGTGGCACA
TGTCTGTAGTCCCAGCTTCTTGGGAGGCTGGGGTAAGAGA
ATTGCTTGGTTCCAGGAGGCTGAGGCTGCAGTGAGCTGTG
ATAGCACCACTACAGTCAGCCTAGTGACAGAGTGAGGCCC
TATCTCCTAAAAGAAAAAGAAGTACAGCTTGCATGAGGAA
CAGGGGCTCATATTGGGGCCAGTAGTGCTCAGTGAAGGGG
AGCCTGGACCTGAGCTCCGGTCTTCTGGGAGGTGGGGGTG
CTTCACAGCAGGCTTTTGCACAAGTTCCTTCTTCCAAAGG
TACACATGGCGGAAGGGGGCTTCGGGGTGTCAGGCTGGAT
GTTGGTTTTGGGAAAGAAGGTGCTGGCCTCACACTTGCCC
CCTTCCTTGGCCCAGTGGTGGAAACAGAGAGTTGCCCTTA
GGAGGGACAGTGTGGCAAATGCACAGGGAGTGTGATGTCA
AGAAGTGGAGGGCCTTCTCTCTCCCAGAGATGGCTCAGTG
AGGATGGAAAAGAACGGGGTGTCGTCTCGACCTCTTGAGT
TGTCATGGCTTTGGGAGCACCTGGAAAGAGTAGAGTAAAG
GGCCTCCCAGCTTTCTCATGGGAGACACTGGACAGAGTGA
GCCACATCCACAGGGAGAAGCTGCCTTCAAGTGACTCTTG
GGCAGTGGTCATCCAAAGGGACAGTGTCTAGGGTAGCAGG
ATGGGAAATAACTGTTTGTGGGTCCTTGTGAGACATGGCC
TGAGGATGGCCAGATTCGTTTTTCTCACGACTGCTTAGAA
GGTAGTTACCACCTGTCCATCTTTTTTCCAGCTTCCTTTT
TTTTTTTAATTTGGGAAAAAATCCCCTACTGTAGTTTTAG
TCAGGTTTAGTGAAGAAAGAATATTAGATACATGTGTTCA
ATCCACTACCTTTTTTTTTTTTTTGAGATGGTGACTCACT
CTGTCACTCAGGTTAGGGTGCAGTGGTGCAATCATGGTTC
ACTGCAACCTCAACCTCCCTGGGCTCAGTTGATCCTCCCA
CCTCAGCCTCCCAAGTAGCTGGAACTACTTGGGCATGCAC
CACCATGCCCATCTAATTTTTTTGGTTTGTTTTTTGTAGA
GATGGGGTTTCACCATGTTGCCCAGGCAGGGCTCGAATTC
CATGCCAACATCTACTGTTTTTTGATTTTTTTTATGGCCA
TTCTTGCAGGAGTAAGGTGGTATTGCATGGTGGTTTTGAT
TTGCATTTCCCTGCTCATTAGTGATGCTGAGCATTTTTTT
ATGTTTGTTGGCCATTTGTATATCTTCTTTTGAGAATTGT
CTATTCCTGTCCTTAGCCCACTTTTTGATGGGACTGTTGT
TTTTTTTCTTACTGATTTGTTTGAGTTCGTTGTAGATTCT
GGATATTAGTCCTTTGTCAGATGTATAGATTATAAAGATT
TTCTCCCACTCTGTGGGTTGTCTGTTTACTCTGCTGACTG
TTCCTTTCGCCATGCAAAAGCTCTTTAGTTTAATTAGGTC
TCAGCTATTTATCTTTGTTTTTATTGCATTTGTTTTTGGG
TTCTTGGTCATGAAATCCTCGCCTAAGCCAAAGTCTGGAA
GGGTTTTCCAATGTTATCTTCTAGAATTTTTATAGTTTCA
GGTCTTAGGCTTAAGTCCTTAATCCATCTTGAGTTGATTT
TTGTGTAAGGTGAGATATGAGGATCCAGTTTCAGTCTCCT
ACCTGTGGCTAGCCAATTATGCCAGCACCATTTGTTGAAA
AGGGTGTCCTTTCCCCACTTTGCGTTTTCGTTTGCTTTGT
CAAAGATCAGTTGGCTATAAGTATTTGGGTTTATTTCTGG
ATTCTCTATTCTGTTCCATTGGTCTACACACCTATTTTTA
TACCAGTACCATGCTGTTTTGGTGACTATGGCCTTATAAG
ATAGTTTGAAAACAGGTAGTGTGATACCTCCAGATGTGTT
CTTTTTGCTTAGTCTTGCTTTGGCTAAGCAGGATCTCTTT
TGGTTCTACATGAATTTTAGAATTGTTTTTTCTAATTCTG
TGAAGAACAATGGTGGTATTTTGATGGGGATTGCATTGAA
TTTGTAGATTGCTTTTGGCAGTATGGTCATTTTCACAATA
TTGATTCTACCCATCCATGAGCATGGGATATATTTCCATT
TGTTTGTGTCATCTATGATTTCTTTCAGCAGTGTTTTGTA
GTTTTCCTTGTAGAGGTCTTTTGACTCCTTGGTTAGGTAT
ATTCCTAAGTATTTTATTTTATTATTTTATTTTATTTTAT
TTTATTTTCGCAGCTATTGTGAAGGATTGAATTCTTGATT
TGATTCTCTGCTTGGTCGCCATTGATGTGTAGAAAAGCTA
CTGATTTGTGTACATTAATCTTATATCCAGAAACTTTGCT
GAATTCTTTTATCAGTTCTAGGAGCTTTCTGGAGGAGTCT
TTAGGTCTCAAACTCCTGAGCTCCAGCGATCTACCTGCTT
TGGCCTCCCAAAGTGCTGGGATTATAGGTGTGAGCCAAGG
TGCTTGGCCTTGTTTGGCCTTTAAAAGCTGCCTTTCTGTT
AAATAAATTGTCTAATGAATACAAACACCATGCTATTAGT
GGAAGGATTACTCCCCTTTAGAAGCCTCTATAGATGTGGA
GTGAGTACGAAAACTAGCAAACACAGATAAGATTGAAAAA
TAATAGTTTTGTTTTAGTCTCTCACACTCTTCAAAGAATC
AAAGGCAGTAATCAGTGCGATCTATGTCACCACAAGTTCC
CCACATCAGGGCTGTTGCAATATTTTAAGTGGATTTCATT
GCTGGTGATTTAAAAAACACATAAATGGCCGGGTGTGGTG
GCTCACGCCTGTAATCCCAGCACTTTGGGAGGCTGAGGCA
GGCGGATCACGAGGTCAGGAGATCGAGACCATCCTGGCTA
ACACAATGAAACCCCATCTCTACTAAAAATACAAAAAATT
AGCTGGGCATGGTGGCGGGTGCCTGTAGTCCCAGCTACTC
GGGAGGCTGAGGCAGGAGAATGGCGTGAACCCAGGAGGCA
GAGCTTGCAGTGAGCAGAGATCACGCCACTGCACTCCAGC
CTAGGTGACTGAGCAAACCTCTGTCTCAAAAAAAAAAAAA
AAAAATACACTCACACACACACACACATAAACACATCTCC
TGTGGTCTGCATGTGGCAATGGGGAGATCAAGAACAGGGA
TAGGTCTCTGCTGACATTTAATTCTCAGTACACTGCAGGT
GCCTCCCTACTGGAGACCTGCTTTCCTGGCATAGATATGT
GTGTCTCTGCCACCAGAGATAATTTTTTCTGCCATCGATA
GCATTTTATATATGTGACAATCACTTACACGAGGAGTTAT
TTATGTGGCACTTTGCAAAGTGCTTTAAAAATACAATTGC
TATTCAGTTATTCCTTACCAACCTCTTGTGAGGCAGACCA
TGTCTCCACATCAAGCTTTAGAGTATCCGGAGGCATAATG
CTTCGTGCTTACGTCCCATCAGAAGTTGCAAGTAGGAATC
TGGGTTGCCACCCCAGGGCTGCCCACAGGCTCTGGATGTC
TCTATTTGTGCTGGAAGCTTTCTCTGCAGGAGTCATTTCC
AATTCAAATGAGGGATTTGCAGAGAATGGAAGGGCCTGGA
AGTCGGGTAGCTGGTGTTTGGTCAGGGCATAGTGCTTAGG
ACACCCCAAGGCCCTCCCCACCTGTGCCCGGAGTCCAGGA
GAGCTGTGGGGCAGAACAGCTGGTCCCTATGAACAATGAT
TTTCCTGAAGACATTCTTCCAGAATGGTCCATGGGGCTAT
TGTTCTCATTTAGATAATCACTGACTACCCAGAACCCAGA
CAAGGATGGGTCCTGTCCAGCCCCTCCCGGGAGTAGGCAT
GAGGGAGGTAGGGAGGGTGTCCCTGGTCCATGAGGGCCAG
CTTTGCTCCTGACATGTGGTTGAGCCTGGGAACAGGCCCA
GGGGCCCCCATGAGGGCAGGCCAGGGTGGGATTGGAAGGA
AGTGGCTGGAGGCATGAGCCCCAGCCTTTACAGCAGCAGC
TGCCATCTTTCCCGTGGCTCTGGGACTTGGCCTCTCTATG
GGGACAAAGAACAGATGGCTCTGAGCAAGCAGGAGAGGGA
GGAGCTGTGCATCCTCAGAGGGCTCAGCCCCACACTGGCC
AGGGCGGCCACACTCCCGTGTGGGGAATCCCGGGAGTGGG
TCCCCTGCCTGCCTGGTCTCCCTGAGCCGACAGCCTCTAA
GTTGGGTGGAGAGAGAGGATAGTGTCCACACAGTGAGGAT
GCCCAGCCAGCTGCTGTCCCCAGGAGCCCCGAGGCAGTGT
GGGGAGGTGGCGGGGGAGGAAGCTGGTCAGAGACTTCCCG
CTCCGGGATGCACCACCCCTGCACGCCTCATCTTGTCTGA
TGCTCACAGCAGCCCTGTGCAGCCAACGTTATTAACTCCA
TTTTACAGACGAAGAAACCAATATTCAAAGTGGTTATCAA
CTTGTCCAATATGATACAACTAATTAGGAGTGGAGAGTGG
GCTCATTAGCTTCTCCAATGAGCCAAAGCACCTGTGTGTC
CCTCTGGGGCTTCAGTTTCCTCAGGTATTAAATGAGTATC
TTTTGTATTTCTTCCGGCTCCCGTGGCCTGTGGCTTCCTG
GGAAGCACCCGGCATTCACCTCAGAATTATCTGTGGCAAA
GCCCCTTTCTGATTTCCGCGCTTGATATGATCTCTAGTGA
AGCCTTTACTTTTTTCTGGTTTCCTGGAAGAGGCTGAGTT
TATAGACAGAATGCTGGTAAGAGGCCACGGGGCCACTGAG
ATCAGTGAGTTTTTGTCACAACTGCAAGTTGAAGAAGCTG
TGACATTTCAGTGAGTCCCCAGCTACATCTTGAGGAAAAG
GGAGTGTCCTGGCCCACAGGTCCCTGCTGGGGATGGGGCT
CTCCAAACGTCTGGCAGAGTTTGTCTCTGAACTACTATTC
TCTTCTCTTGAAAGCCATTTGGTTTTAGCTCCTCTAAAGG
GCCTCGTGTGAAGCATCTGTTTTAACTCAAGAGTGTTCTC
CTCAATTTCCTTGAGAACATGAACAAGACCCTTCTATTTC
CAGATCCGAGGTCAAGAATAGCAAAGGCTCTCATCTCTGC
GGCGACAGCTTTGCTCCTGGCAGTGGCTCTTCTCCTGAGG
GGGTCTTCAGGTTTCCACTGCCAGGAAAGTCAGTCTCCTG
TGTGACTTGAGAACAAGATAACAACAAAACCTGGAAAAGG
CTCCCTTACTCGTGGTATATGGGTTGGCCTGACCAGCCAC
CTCCTGGACAAGAGGTGGGCAAAGGGGGACTGGTTCTTGG
TGCCTGTGTAGGAGGCTTCTATATCAAAGTTGGAAATACC
CATTAGGAAATTGAGATTGATTGAGTGAGCACTCTTGGAT
GTTTTATTTCTTAGCTTGTGTTTGCTGAGCACCTGCTGTG
CCAGAGCCTTGGCCTATGGCTTTAGAAGAGAGCAGGGTCA
GGGTGTTGTGGCAGATATGCTTGGTTTCTGAACCAACAAT
GTTTCCCAACCTCTTTCTTCCCTTCTGGCTGAGAAATTCA
CTCTCAAGATAGAAGCAGCTGCAAACGCCATCTCACTTTC
CAGGCTTTTTCGAAGCCGTGGAGTGCACGTCAAACCCAAT
GTTGACTAAGGAACCAGCAAGGGAAGCCTTCTAGAGAACT
ACTAGGGAGGATTTTCTCTCTGAAAACAGGAGAAATGTAA
AAGAGAGGCTGTCCTCCCTTCCTTCTGATGGGCTTGCGTG
AGGGCCAGTAGTCAGTGGCCATCCAGCCACCTTGAGGGGA
CCAGATGACACTGAGGATGGCAGAGTGCAAAAGGAGGAGG
CAGCAGGTGCCTGACAACTTCATCACACAGAATTAACCAA
GCCTAGAACTTCCTGTTTCCAGACAGCTCGACCTGTGAGA
TAATAAATGTCCTTATTGTTTAAGCCGTTTCAGTTGAAAT
ATTCTGTACTCGCAGCCAAAAGCATCCTAGGTGATACATA
CAGGGAACAGAGTCTTCCCATGCAGGAGATTAACACCCAG
GGGAGACAGGAAATGCACCCATCAGGCATCTGAAGAGCAT
TTACCAACCCACACTGTTCCCATAATTTACAGCTGGGTCT
TATTTTAGAAAAGAGATGCATTCATAGAAACAGTGTGTGA
TACAAATTATAATTCTCCATTAATTTCATAAATGTTTCTG
AGACGCAGTTTCTACAGTCTTAATTGATCTTTAAGGATAG
CTCCTAACACTTTGGAGTTTCTTTCTTCTGGTTTGACAAG
TGGTAAATATCTGGAAATCTCTACCATTAAAGTAAAATTA
TTTTGTAAACAAGGTATCCTTTTTACCAAATGAGTATTCA
TTCTTTAATTTACCCTTCTGGTAATTTCAGATTTTGGAAA
TAAGGGTCCTCAGGAAAGCCTCATCTGAATACCAGGCTCT
GTGACCATGTCTATTATTCTCAAAGACCAGACAAGGGTAA
AGCATGTAATTGTGTCTGCATCTTATTATTCCAAGTGTTT
ATTGTAGCCTTAGCTGTGATTGGTGTAATGAGATGACAAA
ATAGCGCTTGTGGCTGAAACTCCTGGGTAATACATCATTC
AAAGGAATAGGGAGATTTTTTTGCAGAATTTACCATGGAA
CGCTCCACGATCCTATCACATACATCTCAAACCCCTCATC
CTTAGTGAGGACTTCAAAGGCTTTGGAGTTGAAAATCAGG
AAGTGGATTTTCAGAGAGTCCTGGTGAGCCCCATGTGGGA
CTGGTTCACCTCCTCCGCCTCTCTCCTGTTCGGAAGACTG
TTTCCGGACTCCCTTGTTTGCAGAGTGTTGGGTATGGTTT
AACTCTGCCAACAAGTGCCTTGAAGCTAGATTAGGAAGCC
GGAGTGGAGGCTGAGCCATTCTTCCTCTTCCAGTATGGTG
GCAGGTGTATTAACTCTGGCCAACATGAGTTCTTCCAGTG
CATTTTTTTTCCCAGCCCCTCTTTTGCCTTAGGGCTGCTG
GGCAGCTGTAAACATCAGCAGCAGTTTCTGCAATTTTTTG
ACTCCCAACTGCAAAGTTAGAGGGGACAGCCCCCCTGACT
GCCCTCACTCTGACACCAATCGCAAATTCAGGAGGTTCCA
AAAACCCCTGAAATTATTTTCTAGAAGGCCTCACAGAACT
CATAGAAAGCTGTTAGACACTCGGTTATGATTTATTACAG
GAAAAGGATACAGATTAAAATTGATCAACAGAAAAATCCA
GAAACATTCCAAATGCAGAGCTTCTGTTCTCTTCTTCCCA
AGGTCAGGATGCATTAGTCTTCTGGCATCCATGCGTGACA
ATATCCATGGAGTATTGCCAACCTGAGAAGGTTCTACTGT
TTCATCTTTTTAAATTAAAGTGACAAGCTGGGTGTGTGCC
TGTAGTCCCAGCTACTAGGGAGGCTGATACGAGCCCAGGA
GTTCAAGGCTGTAATGAGCCATGATTGTGCCGCTGCACTC
CAACCTGGGTGACAGAGATAGACTCTGTGTCTAAAAATTA
AACAAAACAAGTGGGTTCTATTTTCCTATAGGATAAGGCA
TGGGAAATACATCCTTCTTCTCCTCAGGTCAAGATGGAAA
AATTTGAAATAGATCATCCAGAAAGTTCAATATGGTTTCC
CTGCAGTTTGGAGGAAACATTTGACCAGGGTCTGAGTCTC
CTTGAAGCACAAGTTTTTGCTGCACCAGGATCAGCCTGTA
CTCCAGGGGTCTGCCAGGTCAAATGATGTGGAACCTTGGG
CTCTGTGTGAGAGAAGGTCAGTGTGGTTCCATCTTAGGTC
TTGCCCAAGGGGGCCGCCTGGAGGGACAGACAGATCTCAG
CTGCAGGGAGCTGGAGTAATTGCTGATGACTAAGAGGCTG
GGGAAAGAGTGAAGAACCAACCCAATGGAGATGCTTTCAT
TTACATCAAGGGATCTGATGGCGTGAGACCCCCAGCTTTA
GGGTGTCTCCAGAAAAGCCATGAAAATGCATATGAGACAA
AAAGTCTCTTTAGCTTCAGAGGGAGTCACAGCTTGTTGTT
GTCGTTGCTTTTTGAGACAGGGCCTTGCTCTTTCTCCCAG
GCTAGAGAGCAGTGGTGCAATCATGGCTCACCACAGCCTT
GACCTCCTGGGCTCAAGCAATCCTCCTGCCTCAGCCACCT
GAGTAGCTGGGGTACCAGTGCACGTCATCACACTTGGCTT
TTTTATTTTTTGTAGAGATGGGATCTCACTATGTTGTCCA
GGCTGGTCACGAACTTCTGAGCTCAAGCAATCCTCTGCCT
CAGCCTCCCAAAGTGCTGGGATTACAGGTGTGAGCCACGG
CACCCAGTGAGTCACAGATCCTTTGGGTTGTAAGACACTT
ATCAGTCAGCTATTGCCATAGTAATTTTGCTTAACAAACT
ACTCAAAACTCAGCAACCTAAAACAATAAGCATTTATTTC
TGACTCCTCTGTCTGCAGGTTGGCTGGGTTCAGCTGCTCC
AGTTTAGCTGGGCTTGAGTGTAGACTGTGGTCCATGCGTC
TCTCATCCTCTTTGTGGTGGTGGACTCCCAGGGCATGTTC
TTTCCCTGTTCAAAGGCAGGCACACAAGATGGCAAGCCCA
ATTACTTCCACTGGCCTAAGTAAGTAACACAGGCAAGCCA
AGAGGCAAGATGTGGTGAGGTGCACCCTGCTCACCCTAAA
GCCACAGTCAAGCATGGATGGCTAATACTACAAGAGGGGA
GTACAGATTTGGGACCAGTCATTCGATTGACTTCAGTACC
ATTTAAAATTTTAAATCCAAACTTAAAGATAAGTCATCCT
CTTTCTGTGATCTGGGTTCTCAGCCAAGCAGGAGGGAGTG
GGCTGGGGCTGCCACTGGGGACTGATAGTCACTGGGGACA
CTGGGACACTAGACTTGGCACCAAGAGTTCCTAGCTTCAC
CCTGCTGAATGAGCCAGAAGAAAAGTGACGTGAGACACCT
GAATGCTCTGGGCTGGGACTCTTGTCTGCAAAATGAGAGA
GCCTCAGCCTATCCCACTGAAACTAGTGCTGGTAAGGTCC
AACGGGCAGGCCGACCTCATGAGTTCATGACCTGTGCACA
GAGGAAGCTCTGGGCTTGGTTTAATGCTCTGGTGTTGCTG
TCTTGGGATTCTGAATAGTTTTTAGACAACAGGGTCCCAC
ATTTTCACTTTGTACCAGTCTCCAAATTTTATGTAGTTGG
ACCTGCCCATGGGAGTGCAGGTTTCCTGAAGATTTACTCA
TGTAATCAGTAAATCCAGCCCCAGAGGGTCTGCTGCTCAC
TGTCACCTCATTCATTCTGCAATACTAATGAAGATTACAG
CCACCATTTATCCAGTGTCCACTAGGGGCCAGGCACTGTG
CTAATTAGGGCTTTACAAACAGCGTTCTAAACCTCTACAT
TAGTCCATTTTTGTGTCGCTATAAAGGAATACCTGAGGCT
GAGTAATTTATAAAGAAAAGAAATTTAATTGGCTCACGGT
TCTGCAGGCTGTACGGGGATCATGGTGCCAGCATCTGCTC
AGCTTCTGGTGAGGCCTCAGGGAGCTTTTACTCATAGCAG
AAGAGGAAGTGGGAGAAGGCACACCACATGGTGAGAGAGG
GTGCAAGAAGTGGGGGCAACGTGCCACACACTTTTAAACA
ACCAGTGACATGGTTTGGCTGTATCCCCACCCAAATCTCA
TCTCGAACTGTAATCCGAATTGTTACCCCCGTGTGTTGAG
GGAGGGACCCGGTGGGAGGTGATTGGATCATGGGGGCAAT
TTCCCCCATGCTGTTCTTGTGATAGTGGGTGAGTTCTCAT
GAGATCTGATCATTTTAAAGTGTTTGGCATTCCCCCCGCT
CTCCTGCCACCTTGTGAAGAAGAGGCTTGCTTCTCCTTCC
CCTTCTGCCATGATTGTAAGTTTCCCCAGGCCTCCCCAGC
CATGTGGAACTGTGAGTCAATTAAACCTCTTTTCCTTATA
AATTACCCAGTCTCAGGTAGTATCTTTAAAGCAGTGTGAA
AACAGACTAATACAAGCAGGTCTCATGTGAACTCAGACCA
AGAACTCACTCATTATCACGGGGACAGCACGGAGCCATTC
ATGAGGGATCTGCCCCCATGACCCAAAGGCCATGATACCT
CCCCCCAGGCCCTATCTAACATTAGGGATTACATTTCAAC
ATGAAATTTAGAGGGGACAAATATTTAAACCATATCAACC
TCACATCAACCTGCACGCTTTTCAGATAATGAGACAGCTT
CACTGTTAACATGTAGCCTACCCAATAGCACACAGCCAGG
ATTTGAATCCAATTTTGTTTCCCTCCCAAGCCTTTCCAGT
AGACAACTTTGCTGCTATATGCTAGGAACTGTGTGTACAT
CTGGGAATGAAGAGTACAGTCCCTGCCCTCAAACGGTTAG
CATCCTGCTAACAATATTAGCAAACACGTGCATGGCACTT
CCTGTGTGTCAGACCCTGTTCTCAGCAATTTACATATATT
AATTCACTTAATCCGTGCATTACCAACCCATTATAGTAGG
TGCTAATATTGGCTTAAGTAACTTGGCCACAGTCACGTGG
CTGAAGGGCAGTAGGGTCAGGCTTCAAGCCCAGGGTCTAA
AGCCCCACAGCTTAAGCACTTGCTGTACCACCTCTCCCCT
GGGCTGCTATGGTTACTTTGGCCCAGTGAGTCTTCTGCCT
GCTTTGGTGATGAGGATAAGAAAGTAAATGAACTACTGAG
CTTTTCCCAGGATTTCCTACACTGGATTCTGGGGACTCAG
ATTCTGGAGATCAACTGAGAACAGGGCACAGCCCCTGCCC
TCATGGAGCTCACCCTGCAGAGGGAGAGGCAGATGAAGAG
AGTGTGAGAGCTATGAAGTGGCCCTCGTGGGGCCTTCAGC
GAGTCCTGAGGGGTGGAAGTGAGCCTAAACTCAGGAGGGG
AGAGGGAAGGCTGCCTGGGGAATCTGAAAGGGTGAGAAGG
AATTAGCCAGGTAGGGGGCAGGGAAGGAGCAGTGTGGACA
GGGATGAGTGTTTGGGGGATGCACTTTCTTCAGAATGGCT
GGAGGGAAATGCCTGAGGGGCCCTGGCACCAGATGACTGG
AGAGTTTATATCTTATCTGGAAGAAACTAGAGCCTTAGAA
AGGTACCCTGGCAAGGTGGGGTCTGCTTTTTGGAATGCTC
ACCGTGAGAGTGGAACAGAGACCGAATTGAAGGTGAGACA
GGGAGCAGAGAGGCTGGGGCGGAGACCCAGATGTGACAGG
TAGGGGGTCGCCCAGGGTGCAGGTACTACTGGGTTCATCC
CATGACACGAGTTAGCAGGCTCTGTGCACTCAGCTGAGGG
AAGCTGCCATGTGACTGAGATCCCGAGCCGTCTGCTCCAA
ACATGTTCACTGCTCTTTCTTTCTTGTGTCTAAGTCCAAG
GGGATTTATTTTCTCACCTCTCTTCTCAGCAGATGGTCTG
AATATACTGCTCACTTTCAAGAGACAATTTCTGCATCCAA
CTGGATCCTGGGTCTGTTGGTGCTATTTGTTCCTCCCCAG
GAAAACTAGACCCGAGGAAGAACATAGCTGGGTAGAGCTG
GCTCCATGACCCACCTGTGACAGGGTACTCAGTTCGAGGG
GTGTGCCACTTGGCCCCCATCTATCCCCACAAAACACCTA
GCTCATACCAGGGCCGTGCTCGCAGAATGAAGTTCATTTT
AATAGTGACCTAACAAAGGCAGCTGTGAGTGGAGATTATA
AAACCATTGCCAACACATTCCAGAGAGCAAGGCCTATGGT
TTTGGAGTCCTGACTACTGCCTCCCATCTCGGCACAGGTA
ACTGAGAGCTGATGGGCATATCTTTACTGTTGCTCAGGGA
GTTAGGGTCTACTTGGAATGAGAAACCAAACTTGGCTTAG
GAGAGCCTGCAGATTAGAAGGGGCTGAGGAAGGGAATGAA
AGCAGAGACCAGGTGACAGGAGGGAGGGGAGGGCTGGAGC
AGAAGAGAGAGGTGGGGAACGTGAATGGAAGTCCCAGCCT
GTAGCTCCTTGCAGAGGTTTTGAGGCTGGACAGACATGTT
CAGAGGAGGGATGGGGTCCTCTCTAAATAGTCCTAGAAAC
CCAGAAGGCCCTGGAGTTGAGCTCTTTGAGAAAGATTACA
CCTCATGATAAAATCCCCCATGCAGATCTGTGTTGCTGGC
TGGGCCCAAGACGGAGCCAACTCCAGAGAGTTTCTGGGCT
GGAGTTTCCAGTGGGCTGTGAGCTAACCCTCCAGGATGTG
GCAGAAGCCCTCTCCTTCCCCAAATCTCTGGCCATCCCTA
GCTCCCAGGCACCATCTCCAGACATCTCCATGCAGAGAAA
GGGTGCCCTCCTTCACATGGCAGTAGGCTGGTCTCTTCCC
TGCCTCCTGTGCCGGCACCCAAGGCCCCTGATGGCTGGGG
GCTGTCTCTCCTTCCAGATGGCCTACCTCTCAGCCTGGGA
GCAGGAGACAGAGACAAAGGGGAAGGGGAGACAGACACAA
CTGAAATCATTCTCCCTGTATACATTTCTCCCTTTGGATA
AAGATTGAGGCAAAATCAATGAAACGCAAAAGTCAGTATG
GTTGGGTTGAGAAATTAAACAGAAAATCAGACTACGCAAG
CATTACGTTTCTTGTAGGAATATTAATTCAAGTTAGTGGT
GGTATTTGGGCCTGGTAGTGGGTCTCATAATTTGGAGCTC
GGCAAGATTGCTTATTTATAGTGCAATCTCCATCATTTCC
TATCTCAGACATTTATAAAACAGTTTCTGAGTCTTCTTGC
CCAGGTCACTATTGTAAATGAGAAGTTATTCCCAAAGGAT
CTTATCTAGTACAATAAATGGATAAAATTATTGAATTTAT
TAACATCTAAATTAAAAAGTCTGAAAAATTGAGTTCTAAT
TAATCAGTTTGCAAACAGCTACCCCCAAGGATAAGATAAC
AGACCCTTTAGCAACGGCTCATGATTTGAGACATATTTTT
TTTAAACAATAATAATATTTTCACAGCAGCTCATATCCGA
GGAGTTCAAAGCCATTCCACAAACGTTAATTATTTGAAGA
CTTTCTGAAACCGAAGCAGATAATTACTATTTTCTCGGGC
CCTGTAATGAGGAAATGGCACTGAGGGGGAAGGGTGAGTG
CCTTTGCCCAAGGTTGTAGTCCAGCTTGTCAGAAAGAGAG
AGGAGCAGGACGCAGGCAGTTTTCTGACCTTGGTCCTGCT
CTGGTCTCAAGCCCTCTGGTTTTTTAGTTCCTGCTCTGAA
CTCCATGACCAGCCTCCTTCCAACCCATCCATCGCCATCC
TCCATCTTCTTCCCAGCACAGCTCTGTCTTCACACCTGGG
ACCCTGTCTTGGGACTGTGCTGTCTCGGACGGCACCACCG
CTGAGCCTGGAGCCTGCTTTGTGTTCCCCAGCCTCCCAGG
GACTTGTCCCTGCCCCCCAGGTCCCCTGGTACTGCAGCAG
GCGGGGATCCCAGGTGCCCAGGTCAGCTGGCCCCTGCATG
GTCTCTTAGCTGCCAGGAAACCTGCCAAGAGTCCTGGGCT
GGCTTGCAGCCTCTTCCCACAGGCCCAGAGCCTCCCAGCC
TTTGACCATCTCTGGCTTATGTGACTGGTCTTCAGAGAGG
CTTCCCCTCTCTGCTCCAGCCTGGTTTATCATCTCTAGGG
GCTGACATCCTGGTCTTCTGGGCTGCCTTCCTGGGGCCAG
TTTCTTCCCTGCAAGGGCACAGGGGCAGGCCTGTCACCTC
TCTTGATGTTTGCCAAGAGCTGGGGGTGCCTCCCTGACTG
TCAGGGAGAGACGGGAGTGTAAGGCTGGGGATCTCACTGT
CCTCCCTGCTTTGGAGCTGACTAGTGAAATCATCACGCAG
GGCCCTCAGTCATTCATACACATGAGAGGTCAGCCAACGC
TGAGAGGTCCACCTTGTACTTTCCCTGAAGCATGGTGGGA
AAGCTGTGCTCCCTATAAATAATGGGTCACAGAGCACTTT
CATACTGGATACATACCTCTGTTCACTGGCATCCAGGCCC
TGGGAGGTAGGAAGAGGCAGGCAAGATTAATCCTATTTTA
TAGATAGAGAAGGGAAAATTTTTTTTGAGTAATATTGTGT
TGGATAGTTTTATATATGCTGTCTTACTGAGTTCTTTCAA
CATTAGTTTTACTCTTCTTTTTTTTTTTTTTGAGACGGAG
TCTCACTCTGTCGACAGGCTGGAGGACAGTGGCACAGTCT
CGGCTCACTGCTACCTCCACCTCCTGAGTTCAAGCAATTC
TCGTGCCTCAGCTTCCCGAGTAGCTGGGATTACAGGCACA
CGCCACCACACCCAGCTAATTTTTTGTATTTTTATTAGTG
ACGAGGTTTCACCATGTTGGCCAGGATGGTCTCCACTTCC
TAACCTCGTGATCCACCCACCTTGGCCTCTGAAAGTACTG
GGATTACAGGTGTGAGCTACTGCATCTGGCCCTTTTTTTT
TTTTTTTTTTTTTAAAATAAGAAAACTTAACCTCTGCTCA
GAGGTTAAGAAATGTAGCCAACGTCACACAGCTAGTAAAT
GAAAAGCCAAGATTTGAGCCTAGACTGTCTTCCTCCAAAC
CTGGGCCCTCCCTGGTGCCTTCCATAGATGGGGTGTCCTG
AGACCTTAGAAAGGGCAAATAGGTCTCTCATAGTATCAGG
TCAATGAATCACGGAGAGTGGGCGCGGTGGCTCACACCTA
TAATCCCGGTGCTTTGGGAGGCTGAGGTGGGAAGATCACT
TGAGGCCAGGAGTTTGAGACCAACCTGGGCAAAACAGCAA
GACCCTGTCTCTACAAAAATTAAAAACAAGCAAACAAAAA
ATAGCCTGGCATGATAGTGCATACCTGTAGTCCTAGCTAC
TTGGGAGGCCGAGGCAGGGTGGTGGGAGCAGGGGGTCCCT
TGAGCCCAGGAGTTCGAGGCTGCAGTGAGCTGTTATCATG
CCACAGCACTCCAGCCTGGGCGAAAGAGTGAGACCCTGTC
TCTATTTAGAAAAAATAAATAAAAAATAGGATTGATGACA
AGAAGCCCAGGGCCTTGAGGGCCAACTCAGCCTTCTGTCC
TCTACCCACTCCTGAGGGTGAGGTAGGAACCCATGTGAAG
ATGGCTGACGGTCGGCATGTAATCCAGCTAACGGTGGGTG
GGGTGGTTCAGGAGCAACTTCAAGGGACGCTCCTTTAATC
CCTGTCTGGGTGGTGGTTCTGGCCCCTGGGGGAATGAGAG
GCCCCTAGCCTCCTACCTGCGCAGGTGCAGAAGGACAGAA
CTTTCTGGGGCCTGCTCAGCCTTTATCACAAGTCATCAAC
TTCCTGCAGTGGGAGTAATCAGGCTCCTGCTCTGTGTGCT
GTGAACTAATTAACTCTCCTCCCCTGGAGCCGTTCCCAGA
GCCCTTCGTCATCTAAAGAGCTACAGCTCTGCATTGGGGG
TTGTGCCCATGGTGGGAGGACATGACGCATGAGCAATCAG
AATGATTTCCTCCTCCAGATGAGTTGGAGAAGGGGCTGGG
GCCCAGGCCCACTCAGGGCCACAGACCTCTGCTTCAGGGA
TCGGACTGTGCAAGATGGGGATTAAAAGGACTTCCTATTT
CTGCTGATCACACATGCTTTCTTTTTTTTTTTTTTTTTTA
ATTTTATTATTTTTTGAGACGGAGTCTCGCTCTGTCACCC
AGGCTGGAGTGCAGTGGTGCAATCTCGGCTCACTGCAAGC
TCTGCCTCCCGGGTTCACGCTATTCTCCTGCCTCAGCCTC
TCCGAGTAGCTGGGACTACAGGCGCCCGCCACCACGCCTG
GCTAATTTTTTTGTATTTTTAGTAGAGACGGGGTTTCACC
GTGGTCTCGATCTCCTGACCTCGTGATCCGCCCGCCTCAG
CCTCCCAAAGTGCTGGGATTACAAGCATGAGCCACCGCGC
CCAGCCCACACATGCTTTCTTAGTGCCCATTCATTCTCTC
CTTCATTCGCTTACTTGCTGTGTGAACGTGATGCATTACT
TGACTGTGTCTTAGTTTCCTCATCTTTAAAATGGGAACTC
TGTTAGTACGACCTCAGAGGGTTGTTGTGGTGATTAAATG
GGATGATGTGTTACACTGTTTAGACAGTGCCTGGCACATA
ATCAATGGTCAGTGAAAGTTAGCAATCATGGATATTATTA
TTGTCAATACTGTTAACAACCTCTCAGAACTTCCATTTCC
TCAGCTGTAAAATATGGACACCCCTATGCACAGGGCTGTT
GAGGAAGTGAGATATAATGTAAGTAAAGCACCTAGAAGAG
CATTTGGCCAAACCTGAGTAGATAGAATGGCTTTCATTAT
TTTCCTTCATTCAGGTGCATTCGTTAACTGCTTGTTTAAA
ATCTTGGGGACACAGAAGTAAGACAAGGTCTCTGGAGACA
GGGCAGTAACTGTATCTATCACCTGAAGCATGCTCTGTGA
AGCAAAGGATGGTTTATACTGCATCCACAGATACTTTTTA
ATTCTGCAGATGAATAGGGCCTTGTACCAGGCATAGACCA
AGATGAAAATCCCTCTAATGTGGGGCGTGCCCTTTAATTT
ATAAGTCATTTTCTTATCTATTTTCACATTTGACTTTTAC
ATTAACCCAAGTAGTATGTAGACATAATTACCTCCACTTT
ATCAATAAGGAAACCACGGCCTGGGACACAGAGTCATTTC
CGTTTAGTCCTGAGTTGAGGGTGGCTATTACCAGCAGCAC
TTTGTGGGGGGTTTTTTGGTTTGTTTTTGTTTTTTTGGGA
CAAAGTTTTGCTCTGTCACCCAGGCTGGAGTGCAGTGGCA
CAATCTCAGCTCACTGCAACCTCTGCCTCCAGGGCTCAAG
CTGTCCTCCCACCTTAGCCTCCTAAGTAGCTGGGACTATA
GGCATGCACCACCACATGAGGCTAATGTTTGTATTTTTTG
TAAAGATGGGTTTTTGTCATGTTGCCCAGGCTGGTCTCGA
ATTCCTGAGCTCAAGGAATCTGTCCACCTTGGCTTTCCAA
AGTGCTGGGATTATAGGCGTGAACCACCACACCCAGCCCA
TTTTGTTATCTATAAAAATATTCTGCACCCTACCCCACCC
TCCAGCTGGGAGGCAGAACCACCACAAATTGCCTGTGATG
GGCAGGGGAAGGGAGAGAAAGGGCTCTGATTCATTCATTC
ATTCATTCATTCATTCATTCATTCATTCATTCTCTCAACA
ACTAATTGTTGAGGACCAATATGTTGCAAGCTCTCTGAGG
TCCCCTGGGCCAGCTGGTGTCTCTCAAGTGGTTCCAGGCA
TGAGAAATAAGGCTGGGGCTTAAATTTGCTGGTAGAAAGA
ACTAGGCAGGTAGAAGTTCATGTTTGGGGGCTTTCAAAAT
TTCCATCTTCCTCCTGAGGGACCTGGGCCCCTCTATGCCC
AATGAGTCACATATTCCTTCACCGAGAAAGGAGCCACAGT
AGACTTTTTTATAAAAATGAGTGGTATAATGACTTTCAGG
CCAGGCACAGTGCTTAATTACACCTGTAATCCCAGCAGTT
TCAGAGGTGGAGGCAGGAGGATCACTTGAGGCCAGGAGTT
CAAGACTAGCCTGGGTGGCAAAGTGAGACTTTGTTTCTAA
GGAAAAAAAAAAAAAGAACAAAATTAGCTGGGCCTGGTGG
CACATGCCTGTAGTCTCAGTTACTTGGGAGGCTGAATCAG
GAGGATTGCTTGAGCCTGGGAGGTTAAGACTGCAGTGAGC
CGTGATAGTGCCACTACACTCTAGCCTGGGTGACAGAGCA
AGATCCTGTCTCTAAAATATATATATATTATGCACACACA
TACACACATAATGGCTTTCATTATTTTCTACCAAATATCA
ACAGAGAGAGGTGTGTGGGTTAAGATGGGGTGATAGAGGG
AAGGCTGATAGGAAAAAGGGGCCGTCTGTGGACACATGTG
ATGCTGAGAGAAGAGATCTCACTTGGTTCCAACTCTGGGC
CTTCACTCCAGCCCCTTCCCCATTCCCCTGAAAGCCCTTC
CTCCTTTTTGTCTATCTAAATGCTTTCCTTTCAACTTGAC
ATCCTTCAATAAAATAAAGAAAGAAAGAAATGCCTTCCTT
CCCCCCTTGGTTAACACTCACCTCTCTCCCTCATGTGACT
TCTTAGACTTATCTTACCCACACTTGATTTTTCCTTTCTC
TGAAATTTTATTTCAGTTGGACTCAAGGCTACCCCCTCTA
AGTTGATTGCCTTTGAATGGGTTGCTGTCTACAGCTCATA
TTTCCCCAGGTTGCAAGCTCCTTGTGGGCAGGGCCATGTC
CTAAACCCTGTGGTATGTTCACAGCATTGAGCTGTGAAGA
ATCTCATCTTCATTCCCAGGAGCCTGACCTAATGCAGGCC
CTCATTGTCTCTTCCCTGGGCCAGGGCAGCGCTGGCTCCT
GGGACATCACTTAGCAGAAAGCACACCTCCCTGCTTTTCA
AATCCTCCCTCAGCTCCTCTCTCCTGCAGACTGACATTCA
AGCACGTCTTCTGACTGCCACGCCTCTCACTGGCCACGGC
CTCCATCGAGCACCAGGGGCCCAAAAAAGCAGGCACATTG
GCGCCTCTCTGTCCAGCACATTCCTGTTCTTCCATGAGTC
TTTCTAGAAAAATACTACTAATTTTTTGAGGCTGAGCAAA
AATGTCACATTGTCATTTCAGAACGCATGCCCCAGGCAGA
GTTAATTCCCTCCTTCACATTGATTCCATAGCACATTTTC
TGTTGTTGTTTTTTTTTGTTTGTTTGTTTTTGTTTGTTTG
TTTTTTTTTTTTTTGAGATAGAGTCTCACTCTGTTGCCTA
GGCTAGAGTACACTGGCATGATCTCGGCTCACTGCAACCT
CCATCTCCCAGGTTCAAGCCATCCTCCTGTCTCAGCCCCT
GCTAGTAGCTGGGATTATAGGCACGCACCACCATGCCCAG
CTAATTTTTGTATTTTTAGCAGAGACAGGGTTTCGCCATG
TTGGCCAGGTTGGTCTCGAACTCCTGATCTCTGGTGATCC
ATCCGCCTCGGCCTCCCAAAATGCTGGGATTACAGGCATG
AGCCACCAGGTCTGGCCACGTTTTCTGTTTTTAAAGCAGC
CCGTTTCTAGGCTCATTGGAAGGAGTCATGGAGCTCCGTG
TCCCGGCTTAGTAGGTCCTCTGGGAGCGTCAGTCCCATGA
GCCCCCAGTCCTTCCCTACTTTGGCACTGAACCTCACATA
AGTCTCTTTATAGCTCTTGCCCCTCAGCCTGCCCTCACCA
TTTTACTATTTGTGTCAAGTCTTCACCTTACAGAGATGCT
GCCAAGACAAATGAGATAATATGTAAAAGTGCCTTAAGCT
CCAGAAGATGGACTGTGTTATCATGGCTGTAAAGCTCTCT
GCTGGGGAGGTCAAACTTGATGACAGTGAATCGGGAAGGG
TGAGATGAAGGAAGAGGAGGAGGGGAAAGAGGAGGAGGAG
AAGGAGGAGTAGGAGGGAAAGAAGGAGGGAAAGGAAGAGG
AGGAGAAGGAGGAGGAGGGGGAGGAAGAGAAGGCGGAGGA
GGGGGAGGAGGAGAAGGGGGAGGAGGAAGGGGAGGAGCGA
GAGGAGGAGGAGGGAGAGTCGCATGAGCAGAAGGGCTGAA
TTGACCAAACCAAGACTCTTCTCCCAAACTCATCAACCAG
AGGAGTCTTCTTCTGGGGGTGAGAGGGTGTTGGGCAGAGG
GGACCAGGGACCTGGCATGGGGCAGGATGCTCCCGGCCAA
CAGAAGGTCCATTGCCACCCGTTGGATGACTTGGCCAGCT
AGCACTTGAAATCCCGCCTGTGGAGGTACAGATGACAAAT
GTAAGCAGCTAGGCCTCTTTAATGGGGCTCCTGGAGGACA
GAGCCTGTTCCAGGAAGCATGGGTGGGCGTGTTTACCTGA
AGGCAGTGTTCCCTGGTTTCTCTGGAAACCACACGCCTTA
GAAACAAAGGCTTTCGCACACGGCGTGATTCATGGCCAGC
GTTTGTTCCTCTCTGCCCCCTCCTGCAGTGGCTCCACTCA
TGGAGGGTGCCAAGGATATGCTCTTGGTTGCATGAGTAAC
TTGTTTTCCCCTCCAAGGGAGCTTTCATTTTCTCCCAGTC
AGACTTAGTCATTACTTATTTGGTGAATTCTTAAGTGGGC
AACTGAGTGGACCGTCAAGGCCTTGGAGGAGGGGGCTCTT
TCTTCCTTGCAGCTTGCACAGCTGGCAGCAGGACCCTGGA
AAAATGAGAGGAGGGCGCAGAGTGCGTGTGAGAGGCCTTT
GTGGATTTTTCTCCTGACATGAGCACCCACTTCCTACCCC
CAACTCCCTTCTAATGCTCTCGTTGATAAGCTCCCAGCAA
TTTCTTCAATTCAGCCAGGGACCGCCTCCTCTGGGAAGCT
TTCTCAGATAACCCTGATGCCCCCTGCCCATCATTCCCCC
CAATCCCCAATTCCCATGGCACAGGATTGGTGTATCTGTC
AGCCTTCCCCACAGGATCCAGGGAGGGCAGGAACTCTCAC
TCCTCTTTGTATCCCCGGGGCCTGAGGCAGACCTGGAAAT
GCCTGTTTGTTGGCTGACAGAGCCCAGGCAGGCACAGGCT
TAGCCTTGTTTGGAAACTTGGGAGAGGTGGCAGGGTCCCT
AACCCCTCTGGGTGCCCAGGGCTGGTCCTGGCTCTCCATT
GCTTTCCCCTTCCCTGCCAGCCTTTGCAGACTCTTTGCCC
TGCACCTCAGGTCCCTCTGAAAGGGTGGCAAGCCTGGCCC
CAGTGGCTGCTTCAGATGCTACTCATGAGGGCTCCTTGAG
CCACGCCCTTTTGGGCCACTCCAGTACAGTCACACATCAC
AGCCACCTTGTCTTTGGCAGATTATGTTCTTTTTTGTTTT
TTTTCCTCTCTTTAATCATGGTAAAATACACATAACACAA
AATTGACCATCTTAACCATTTTTAAGCGTACAGTTCGCTT
ATACTGATTATATTCACATTGTTGTCCAATCATGACTTCC
TTTCATTTCCAGAACTTTTTCATTTTTACTAAAGTGAAAC
CCATTAAACACCAATTCCCTGTTTCCCCCTCCCTCCAGCC
CCTGGCAACCACTGTGGTACTTTCTGTCACTATGAATTTG
TGGCTACTTCTTTTAACGGTACAAAAGTACTTAAGCACAG
TGTGAGCCTGGGCCAGGGTACAGACCACCCATACTACCTG
GAGATTCCTTGGCACCAAGCCCTGTTCTGCTTAAGATGTG
AGCTTGATTTTGACACTCCTCTTGTGGATGGCAGAGCCCA
GAGTGGAACCCAGGTTCATTTCATTCTAAAGCCACGTCCA
AAACTCCGAAGAGTCAATCTTGAATAGGGGTTGTATTAGT
CTGTTTGTGTTGCTATAAAGGAATACCTAAGACTGGGTAA
TTTTTAAAGAAAATAGTTTTATTTGGCTCACAGTTCTGCA
GGCTGTACAGGCATGGCTTCAGCATCTGCTTGGCTTCTGG
TGAAGCCTCAGAAAGCTTTTACTCATGGTGACGACAAAGA
GGGAGCAGGTGTGGCATATGGTGAGAGAGGGAGCAAGAGA
GGGGAGGAGGCGCCAGGCTCTTTAAACAACTAGCTCTTGC
CTGGACTAATAGAGCGAGAACTCACTCGTTATTGAGAAGA
GGGCACCAAGACATAGAACGGAGAGTCCAAGCACCTCCCA
TGAGGCTCCACCTCTATCATTTCAACATGAAGCCCAGGGA
GAGCAAGTGGCTGTCCCTGGGACATACTTTCTGTAAGTGA
TAGAGGCGGGATCCTGACCCTGCCTGTCTCATCCCAGTTA
CCGGCTTACCCCAGTCTTACCAACACCAAAGGCATTTCAG
AAACCTTTTCAGAAGAGAGCAGGGGGCTTGGGGCAAGCTG
TGACTTTAGAAAGTTGTGAGCTTTGGAGTCCCTCAAATCA
TTCATACTTGATGGCTTATTCATGAGACCAGTTGTGTCCA
TGGACACACAGGTTTCACATTTTTCTTTCCTCCTTGCTGA
GGGTTTACATTCATTCATTACAAATGAATGTTGAGAGTGA
GCTCTCCCAGGGGTGGTGCAGTTAATACCGTTACAGCCTG
AGGCCACTAGGGTCTCCATTCAGCCTTGCCTCTTGGAGGA
ATGATAACCATACTAGCTCACTTTTACTAAGCACCTTCCA
TATGCCAGGCACTGGTTGACTCGTGTAATCGCATCTAATC
TTCACAAATGTCTTAGGTTGGGTTTTTAGAAGCAGATTTG
AGATGAAGATTCTCACGCAAGTGGCCTGCTGAGTGAGTAA
GTGAGTGAGTGAATGCTAACAGGAGAAATTGACATGAAAG
TGAGGGAAGCTGGAAAGAACCGGCGAGGAGGTAAGGCACA
GAGGAGCCCCGTCTGGAGTCTCACCTCAGCCCCAACCGAC
CGGGCAACCTGCAGCCTGGGTGATACCTCGGAGTTGCCCT
GCCTTGAGGCAAGGGCTTTGGTTCCTCTTATCAGTCAGTG
GGTGGGAGGGTGGGGTGGATGGGCAGGGTGTAGGGCTGGG
GGTTTAGCTTCTCAGGAATCCCCAGGTGAGTTGGCTTAAG
GGGGCAAAGGCAATTTTCCAGAGGAGGGTGCAGCTGAGGG
CTGTTAGCAGCCCAGACTGAGAAAGGGTGTCTTGGTGGGC
CTTCACTGGCATCTTCTAGAACATTCTTCTGAGATATGCT
CTAATACTATCTCCACATTATAGAGGAAGACTGAGGCCCA
GGGAGGGCAAGTACCTGGCCCTAGGACATACTTTCTGTAA
ATGGTAGAGGCGGGATCCTGACCCTCCCTGTCTCACCCCA
GTCACCAGCTTACCCCAGTCTTAGCCCAGGCTCACCCCAG
TCACCAGCTCCTACACTGCTAGAGACAGGAAGCTTCATTC
CAGGAGTGGTGGCTGATTCTGGGAGTAATTCTGTCTTGCC
TGGCTCTGGCTTTTTGCACTGCATGAGTAGCGGATAAACC
CACAAATCCCCAGGGCCTAACACAATACGAGTTTCTTTTT
TGTTCACATGAAAGTCCAATTAGTGTTAGGGGAGGAGGTG
GTGTCCTACAGTCATTCAGGGCCCCAGGCTGGTGGGGTCT
GCCCTCCTCTCAGCACACCCCCATGGAAGCCCTGGGTATT
AATATCCAGCTGGCAGGTGAGGCAAATGAGAGCGTGGAGG
ACTGTGCAGGAGGCTCTAAGGGCCAAACAAGGAAGTGAGG
AACACCACTTCTACCTTCATTCCATAGTTCAGAACCCGGT
CACTGCCTGCTCTGAGATGCAAAGGGGACTTGGAAATGTG
GACCCCAGCTGGGGAGCCTCAACTCTGCAGAGTGGAGGGA
GATCCTCAAACAGATGGTCCACAGCTCTCAACTTGGCTTC
ATGTTGGCCTCCCAACTTGGCCCCACTTCTGAAGCAGCAT
CATTTTCTGGGGTAATATCTGAGGTTTGTCTTCTCATGTC
AAGAGACGTGGTCTCTTGCAAGAGAGAGGGGCGCCCGAAT
GGGACTTCTGGCTGGCGGTGGAGTGCACTGGATTTTATAG
ACAGGCTTGAGGAAGCGGTGTCTGATTTACGTGGGGCCCA
CAGATTGGTTGGACCAGGTGTGACTTTACATAGCATGAGG
TGAAGGTGGCCACCCCACCCTGATCTTATTATGCAAATGG
GCTTGCCACTTGGCTGGCGCCATGTTATCTGTTCCTTATT
GTACACATGGCTGGCAAAGAGAAGGGATGATGGAGCTAGC
CTCAGGTAGCCCCTTTCCTACTGGCACAACTGCCGGCATT
CATGGGTGCAAGCTTCTAACTTGCTTGTCTATGTCTGCAG
CTCGATTTTACCGGCTGCTCTTTGTTAGAAAAGAAAATGA
TTTGGGGGCTGCTTTTCATTAAAAGAAAAACCTTACTGAG
GACTTCCTTACCCTCACTACCTGCCTCAATAATTTCTTTG
TAACTCCTTTATCACTTCCTTGGTCCTGGGTGGTCAGCTT
GGGCTGACATCCTCATTCCTTATCTCTAGCCCCATCCCTA
AGCAGCTGAGTGTTCTTTTACTAGCAGTTGCCTGGGGTAT
ATCTTCAGGGCTGTTCTCAGGGTGGCACCTGGTCCCTGGA
GCATTGTTTTTGTCCATTCCTGGGAGGTGGGCGGGGTGTG
GGTGAGGACGAGGCTGCTGGGGCCTGGGAAGCCTGGCTGA
CTTCAGCATCAGCCCTTTTTCGAGGAAGCCAAGTCAGACC
CAGACAGAATGAAGATTTGGGGAAGGATTCTAACATCCTA
ACACTAAACAGAGTCCGCATCTCAGTAATCCAGTGGAAGT
CCTTGGACCTACTTAGTGCCTCTAAATGCATGTCCTAAGC
CAGGCCCAGGTGATACAGAGGTTAGAGCCCCCACAGTGGA
ACTCATGGTCCAGTAGGAGAGACAGAAATGACCATCCACA
GTGATATCACAGCACAAGCAGCCTCATCACAGGAGGAGAC
CCCTGGGGCAGTGGGAGCTCCTACCTGAGGCTGGAGGAGT
GTGGGATGGCTTCCCAGAGGAGGTGAGGCCAAGGCCCATA
TTGAGGGCTGACTAGGAGCTGTCCAGTGAGATTTTGAGAG
TGGGGTGGGTAGTGGGTGGGTGCCTGTTGAGCACAGGGAA
TGGATAGGATCAACAGCTGCATGGCTGGGTGATGGAGGAG
AAAGAAGCAGGCTGCTCATGGGAGGCCTCGAAGGCTATTC
TGGATGTAGGCTTTCTCCTGAGGGCTGTGGGGAATCACTG
AAGGATTGCTCAGGAAGAAACCTGCCCAAGTCTGTGTTCC
GACTGTCAGGTGGAGGATGGTGAGGAAGGTGCTGCATTAC
TTTACGTGAGAAATAAGGACCTGAATTTAGGCAGTGGCTG
TAGGGACAGAGTGCAGGGGGTGGACTGCAGAGATATTTAG
GGTAGAATGGGTGAGGAGGGAGGAGTGGGGGTGACCCCCA
GTTTTCTGGCTTGGGGGCTGGTAAATGGGGCCATTCACTG
AAAGGGACCAAAGCCATAACTCCTGGGGTGGCAGGGAGGC
ACTCAGTGCAGCGGGGAAGACACTGGGATGCAGCGCCAAG
GCCTAGCTTCTAGTCCCCGGTTTCTCTTTAGAAGCCAAAT
GGCCTTAGGTGAGCCATTAAGCTTTCAGTGCCTCAGTTTA
CTCATCTGCAAAATGGCACCCATACCTCCTTTCCCCCAGG
GAAATGTGAGGATCAAATAAAATATGTGAGTGAGAGTGTC
TTGAAAACCACAAGGAGTTCATGAATATAGGGAGTTAATG
CAAAGAGAAGTGGCCACAGGAGAGGCCACAGATCCGACAG
CCAAGAAGTCGCTGGAGATCCCTGGCTTGGGGCACAATCT
GAGATACACCTGAGCCAGCCCTGCTCTCAGAGCTCCCCAA
AGAACCTTCCGGTATGCTGAGGCCTGAGCACAGAGGCCTC
ACTGGGATATGGATCACTGGAACCATCCTACTGTTGTTGC
TGCTTGCAGGCACGTCCCACGTGGTACTTCTGGGTGGGAG
GTGGGATGACCTTTTCTCTAATAGCCTCCATGGGCTTCGC
AGGCCCCAGCGGCTTGTCAATTAGTGGGTTCTGAAGGCAG
CAATGTTGCAGCCTCCGCAATGAGCTGCAGCCCTCTGGCT
GCCCGGAGAAACTTGCAGGGCTCAGCCAAGGGCTCTCGGA
CCACGACCCTCTGGATTCAGATTCCCGTGAGCACATTCCT
CCCTTGCCTTTGAGAAGCGTCTGTTTGCAGAGGCCTGTAG
CTCCCCCTCCTTTGCTCTACAAAAAATGTTAAGCAAACAT
TTAGGGAATAAGGGCTTTATAATGATGAGAGTAAACATTG
AAGAATACCAGCTATTATAAGACATAAGTGTTTAAAAAAA
TGAGAAAAGGAAAATAAATGGAAAAATTCTGCTTTCCCTG
AGCAGGCCAGTGTGTGGAAGAAGGGTAGAGGTTCAGCCTT
TCTCTCACCTTCTTATTTTGGGCCATAGCTCCAAGACTCA
GGCTTGCAAGGCTCTCGAAGAGCCCCAGTGCCCAGGGTGT
TTTCAGTTCAAATGAGGGTGTTATCTGCCTGGAATCTTAG
AAAAGTAGGATGGATAGAACACCAAGACCAGAGAAGACGA
GCTCTGCTGAGCTCTAAATGGTGTGGAGCTTCGGGTTGCA
CACACCCTGAGAAAGAGATAAGGAGGGAAGGTCCAGGAGA
AGGAGACAGGGCCACACTTGGGCAGCCTCCTGAGACTCCA
CCATGCAATCCAAAGTCTGGTAAGACGTGAAGGATTGGCC
AGGCGCTCAGCACTTTGGGAGGCTGAGGCAGAAAGATCAC
TTGTGCCCAGGAGTTCGAGACCAACCTGAGCAACATGGCG
AGATCTCATCTCTACAAAAAATACAAGAATTAGGCATGAT
GGGTGCATGCCTGTAGTCCCACTTAGGAGGCTGAGGCAGG
AGGATTGCTTGAGTCCAAGAGTTGGAGGCTTCAGGGAGCT
ACGATGGCACCACTGCACTCCATTCTGGGTGGCAGCATGA
GACCCTATCTGGAAATCCAGCGATGTGAAGCATCGCCCTC
CAGGAAGAAATCTTTACTCCTCTCCTCAATGCACACATAT
GCCCCTAACTCCCTACACGCTGAGTGAAAGGAAGGGCCTG
CTGAGAACTCCATGTCTGGCAGGCCATTTAATCACCCCTT
AGCTTTATGGAGGTACAATGGATATACAAAAAAACTACAC
ATAATTAATGTATACAATTTGGGGAGTGTATATGTACACA
CTTATGCTACCCATGCCACAATCAAGATAATAAACATAGC
TATTACCTCCAGAAGTTTCCTTGGATTCCTTTTTTTTCAG
TGCGTGCTAAGGGCCCTTGTCATGAGATCCCCTTTTCTAA
CGCATTTTTAGGTGCAAAATACAGCAGTCCCTCCTTATCT
GCCATATTGCTTTCTGTGGTTTCAGTTACCCATGGTCAAC
TGTAGTCTGAAAATATTACACGGAAAATTCCGGAGATAAA
CAGTTCATACATTTTAAATTGTGCACCCTTTCATCATCCT
TCTGAGTAGCATGATGAAGTCTCTCATCATCTGCTCCATC
CCACCTGGGACACGAATCATTGCTTTGTACGCTGTCTACA
CCATCCACCCTTTAGTCACTTAGTAGCTGTTTCGGTTATG
AGATCGCCTGTCTTGGTATCACAGTGCTTGTGTTCAAGCA
ACCCTCATTTTACTTCATAAAGTCCCCAAAGTGCAAGAGT
AGTGATGCTGGCATATTGTTATACTTGTTCTATTTTATTA
TTATTTTTGTTAATCTCTTACTGTGCCTAACTTACAAACT
AAACTTTGTAATACATACAGATGTATAGGAGAAAACATAA
TATATAGATAGGGTTCAGTACTATTTGCAATTTCAAGAAT
CCACTGAGTGTCTCAGAACTTATTCCCCACAAATAAGGGG
GGATACTGTACCTTATTGTTAACTATAGGTGCTAAGCTGT
ACAGCAGACCCCTGGAACTTACTCGTCTTGTAGAATTATA
ACTTCATACCCATTGAACAACAACTCCCGACAACCCCTCC
TTCTGCTCAGTTTTTCTCCTAGAATCCTTGCCCCACCTCT
GTCTGGATGTAGAAGGTAGGAGTTTGACAGCCAGGGGTGC
ATCCTCATCCTGACTGTTTCTGGTTGTCAGCCCAGTCACT
TACTGTCTCAGAGCTTTAGTAACTTCCTTACCTGCAAGTG
GTTTCACAAAGGACCTACTGCATAGGTTGTTGTGAGGAAT
AGATGAACTGGATCATGGACAGGCTTGCAGGCTTGGCCTG
GGGCATAAGACATGCTCAGTAAGTGCCAGCCACTCTTAGG
CCCCTTCTCTCTCCCCACCCCAGGCTAGGCTAGGAGCCCC
CGGCGGACAGCCAGCGGTGGCCTCATCGCTGAGGTACACT
TTGTCGGAATATGGGCTTGCCAGGATGGCCCCAAAGCGAG
CCTCCCTGGGCTCCAAATTTGGTTTGGCCCCCTTCCAAAC
TGCTTTCCTAGCACCCCATAAGATTCAGAAATGTTAATGA
CTTCCAGGGGGTCTCTTTACCTCCCACAGGAAGCCACTGT
CACTATGTAGAAAGGCTTTAGAAAAGATGCATTTCATTAA
ATTTCAGTGCTGGGGCCGGGCGTGGTGGCTCACGCCTGTA
ATCCCAGCACTCTGTGAGGCTGAGGCGGGTGGATTACCTG
AGATCGGGAGTTTGAGACCAGCCTGACCAACATGGAGAAA
CTCCATCTCTACTAAAAACACAAAATTATCCGGGCATGGT
GGCACATGCCTGTAATCCCAGCTACTCAGGAGGCTGAGGC
ACGAGAATCGCTTGAACCCAGGAGGTGGAGGTGGCAATGA
GCCAGGATCACGACATTGCACTCCAGCCTGGGTAACAAGA
GCAAAACTCCGTCTAAAAAAAAAAAAAAAAAAAATCAGAG
CTGGAAGGGACCTTTAGAAACCATTTGCGGCACCACAGGC
CTCTCCAGCAGGAACTGGCTCCAGATGGGATGATCAGCCT
CGGAAGGGGAGCAAGTGTGCTGTGCAGTAGAGATGCTACA
TCCAGAAAACAGAGAAAGAAGGATGTCGTGCCTGGTGACA
TTTACTCTCCAGGAAGGTTTGATGAACTTTTGCTGGGTGT
AGACTTTGAATTAGCTAAAGGTGTTGGAAATTTGGGGGCT
GTTGTTTCTCGTTGGGTTCCTTGGGGAGTTGAGCTTGAGA
AAGCTGGGCATAGAGGTGGAGGTTTCATGATGGAACTGTT
TAGGGAACTTTTTAAAAACCCATATCCTCCCCCTATCCCC
TACCAGGGTATCTCAGAGCCTTCACTGGGGGGAGCTTGTG
CTGTGAAAAAGCTTCCAGGTGATTCTGATACACATCTCTG
CCTCTGGCCAAGAGGCACAGGCCTAGGCTGAGGAACAGAG
AATAAGCAGCCTCCACTAATGACATCACAGCATGGCCCTG
ACTGATAGACCAGGACGTGGGAAAAGGAGACCCCACATTT
GTGTCATTTATAGATGACCCATTCTTTTCACAGATGTCCC
TTCACTTGATGTCCAAGTTTACACTCAGATAGTAAGGCTG
GCCTATCTCCATTTTGCAAATGGGAAAGTTGAGGCCCCGT
TAGGATGAGTACATCCTGCGAAAAGGGAAGAACCAGAGGA
GGAACCCAGCTCTTCTGAGCCAAATGGCAGCAGTCTCAAT
CCTGGGTATACTGAGGGTGTGACCAGTGGCACTGTGGCCA
TTTCCAAGTGGTGGTGGGGAGACTTTAACATGTGCTTTAA
AAAAGCATTTCTTTGACCCCTTTGTCAAACTCACATGAAA
AGCCCCCAGTTTCTTTGATGTCATTGGAGCCGGGCTGTCA
TAGTTCTCTTAGATCGTCTCTGAGCGGGCAGCCTCCAACA
GTCATGGAGCGAGCGGAGTTTCTCAACTCTCCTGGCAGGG
GCTGAGCGGTGAGATGATGTCCACACATATTATTCTTTGG
TTTGATTGCAGCCCAGGGGCCTAGTAGGAAATAATTAAAG
CCAGTTCCCAACTGGGGTTTAGGCACAGATGATGGCCTGT
GTTTCCCCAAGTCAGATGGTTTGGAAAGAACACATATAAG
ACTCCTGTGGGGTGGTGGCAGTGAGTGAGGCAAAGATCTG
ATGAGTGGAGCAGTCTAGGCAGCAAGGCATGGTGCTGGAG
GGAACTGTGGCCCACATTCCAGGTACGGTGGGAGGCTGGC
CTAGCTATCCTCACTCCGCCCTCCCACGGTGCCTGGAGCC
AGGGAGGCCAAGGGCTGGGGCATCAAGGTGAGAGCTGTCC
CTCGTTACCCAATACTTCTTCTGAAGGAGCTGGTCATGAG
AACGGGACAGAACTTTTCTGCAGGCCAGAGGTGGGGCAGG
AGGTGGTGAGGTTGGCAGACTGGAGGCAATCGGAAACCAC
CTGGTCACTGGGCACACATGGGCCTGGTTAGATTCCCATG
GGCATCTGAGTATAGGAGTTTAGGACAGGAGACAGAGGCA
GCAGCTTTCTTATCTGTGAGCCCTTCTACTCCCCTGCCCA
CCCTGCCTGGGGCTTCTAGAGGTAATGACTCGACTAGACC
CCTCCTGAGAAAACACTGGAATCTCTGCTAATCAAATAGT
GATGTTGGTCAGTGCTACGGATATGACATTGATAGACACC
AGTGTGAAGCCTGCCCACATGTGAGTTACATTCGTTTTGG
GAAAGATTTGTTGCAAACTCAGGCCATTTCTGTTGGAGAG
ACCTTGTTCGTCTCCATAGGCTGATGAAGCCTGGGGGAAT
GGGGGCTGCAGACAAGGAAGCTGGCGCCCTGCTTGGGAAG
TGATTTGCTGAAGCCCACTGTAGTGAATGTTGGGGTGCAC
CCTTCAGATGCCCCACCCGGGACTGAGGCTCTCATCTCCC
AATCACTGAGAATGTTGCCTCCTGCTGGCTCACAGCTGAG
TCTTTTCTGGGAATTGCCCTCAGCCAAAGAGAGTCCCAGC
CAGACCATGTCCCCTTCCCGGAATAGCCAGACTCACTCAC
CCAACAAAGATGTTGGTCCAGCAACGCTGCCCAATAACCT
CCCTGCCCACTAAGCTCTATCTCAGAGCCCGCTTCCCAGG
ACCCTGAGCCAGGCAGCTCCCAGCCTGTGGCCTTTACATC
ACTGCATGCTTCCTACATAGGAGGAGAGACAGTGAACAGA
GCCAGGACCCTGCTGCCAACCTCAGAACCCTTAGATTTGA
GCCGTTCCCTGAGCACTCTTTCAAAGCCTTGGAGACGTGT
ACAAAAAATGGAAGAAGCCCCTGGAGAGAGAGTGCTGCAG
TTACCAGGAGCCTGTTTGCTGTGTGTCCTCAGCCCCATGG
GGGGCTTGTGAAAAAATAGAGACAGCAGAGTCTAGTCTAA
TATGCAGACATGTTGGCTCTTTATTTACCCCGATGTCCAG
TGGCATCACAGGAACAAGCCATAGTAGGCCTTACTTCTAG
CCAGAGAGCAAGTTTTGCAAAGATTGTTTAGCCCTTTATA
GTAGTTAGAGTTCTTTGGAGAAACAGAGTCAATAAGATGT
TGATAGGACGGGAGATATACTTCTTCTTTTTTTTTTTTTT
TTAGGTAGAGTTTTGCTCTTGTTGACCAGGTTGGAGTAGA
ATGGTGTGATCTTGGCTCACCGCAACCTCTGCCTCCTGGG
TTCAAGCGATTCTCCTGTCTCAGCCTCCCGAATAGCTGGG
ATTATGGGCATGTGCCACCACACCTGGCTAATTTTGTATT
TTTAGTAGAAACGGGGTTTCTCCATGTTGGTCAGGCTGGT
CTCAAACTCCCCACCTCAGGTGATTTACTTTAAGGAATGG
CTTCTGTGATAGTAGAGGCAGCTGGTAAGTCCAAAATTTG
CAGCGTGGGCCTGCAGGCTGGAGACCCAGGGAAGAGCTGA
TGTTGCAGCCATAAGACAATGTGCTGGTGGTATTTATTCT
TCCCCGGGAGAGGTCAATCTTTGTTCTCTTAAGGCCTTCA
ATGGATTAGATGAGACCCACCCAGAGGCCAGTCTGCTTCG
CTCAAAGCCTACTGATCTCACATAAAAATACCTTCATGGC
AACATCCAGACGTGTTTGGCCAACTATGTGAGTGCCGCCA
AGTTGATGCATAACATTAACCATCACACCCTCCATATTGT
AAAATCTCAATTCATTTCAGTCCTGGGAGGCTTCTGCTCT
CATTGCCTTAACAAACCACATGCTCTGGAGCCTGCTAAGG
TGGCATCATTCTCAACTGGGCGTGAATGTTGGCGCTCAGG
GATCCTTCTGGGGCTTTACCTTTTGTTGTGCATGGTGCAT
ATTTTTTGATCTATTGCATTTCTATTTACCAGGGGCTTGC
AAGCTTATTCTATGAAGGGCCAGAGAGTAATACGATTTTA
GGATATGCAGGCCACATATATCTCCGTTGTAGACTCTTCT
TTGTTTTGGAACCCTTTGAAAATATAAAAACCATCTTAGC
TTGCTGCCCATATGAAAACAGGCCAAGGGCTGGATTGGCC
GGCAAGCTGCAATTTGCCAGTACTTGATTTAAACTCCTAA
TATTCCGGGTGCATCTAGATGCTTGACATTCCTGGGCCAC
TTCAAATTGCTAAGTGCCCTCCTCCAAACTCTCCTGAAGC
CCAGTTGTTCAATAGAAACCTAAATAACACAGATGCTGTG
AGGACAACTGGAAGAGAAGAGCCTCTCTTTCCCGAGCTCT
AATTACCAAAGTTCCCCCAAAAGATGTTTCAGAAGCTTGT
TTTGAGAGAAGGAAAACTGCAGACCACGGGGAAGGCGTCT
CCACCGTGAAAGCTTTATGCTGGGAGAACAAAGGGTGAAG
AACACAGACCATCAGCCTCCCCCGCCCTGTGGTTTCCCAG
CACAGTCTCTTCCAATTGTGTTTCATGCTTAAGGTCCCCA
ATAGAAAGCACTACCCCGAGTGGTCCCCCAGGTTGGGAGG
AAGGGAGCGGTCTGACTGTGACAGATGCCTGTGGCTGACA
GCACACTGTCCTGGAGCCTGGGGCCTGGGAAGGTGCCTGC
TAGGTGGGCTGGAGCCACAGTCAGCCAGCGAGGCCCCTCA
GCCCCACAGAGAGCCTTCCAGGACCAGAGACATGGATTAT
TAAACCTAGATTTTTGGTGCGTATGTAGAGAGTGAGGGGT
GGCAAGGATGAGGGTTTTTACAAACCACCAGTGAATCAAC
TTAATTACATGATCCTTTATGAAAATGCGAACTCTTACCC
TGGCAGATGATATTTTAGTGTGTGTGGGCTCCTCCCTGAA
TGAGAGTTCATTGAGAATAGAAATAGCTCCATTCATTGCT
CCCCTAGGTTTGTATTTGATCTCTGGTTTTAAAGAAGCCC
TTTCTCATAACTTGAACTTTTCATTCTTGGGATTCCTTTC
CTTCCCTCTGTCTCTCCCTCCCTCTCTCCTTTCTTCCCTC
CCTCCTTTCCTTCCTTTCTTCATCAATGATATGGTTTGGC
TTTGTGTCCCTACCCAAATCTCATCTTGAATTGTAATCCT
CATAAACCCCACATGTCAAGGGTGGGACCAGGAGGAGTAA
GTGAATCACGAGGGAAATTGTTTCCCCCATGCTGTTCTCA
TGATAGTGAGTGAGTTCTTATGAGATCTGATGGTTTTATA
AGGGGCTCTTCTCCCTCTGCTCAGCGCTTCTTCCTGCCAT
CTTGTGAAGAAGATTTGCCTTCTGCCATGATTGTAAGTTT
CCTGAGGCCTCCCCAGCCATGCAGCACTGAGTCAATTAAG
CCTCTTTCCTTTATAAATTACCCAGTCTTCAGGAGTTCTT
TATAGCAGTGTGAAAATAGACTAATACAGCAGCTTTGATC
ATCTGTCATGTACCTGTGATTGCAGGTGTTGTGAGAGATA
AGGTATTACACCTACCCTCAGGTAGCTCAGGGGAGGGCTT
CCATGAAGCAAATATGGAAGGATCTCTGTTCATTTGTGGT
CTTCTCTTTCTCACCTAAAGTATTGTGCTTGTGATATTAA
TGGGAGAATGCAAATGTACCAAGCACTGGATTAGCTTGGG
GACCCCTTTCGGATGAAAGCTGTTGCTACAGGTGGCATCT
GTCCCTACACCTGCTCCCCTTTGTTCTGAGAGGATCCATC
TTTGGAGCACCAGGCTGTGCAGGCTAACTGCCTTTCTCCT
CACAGGGCTGGGCAGAGCTCAGCAGACAAGGGATCGCCTG
TCAAAGAGTCTCCACCCCACGGCTGAACATTGTGACCATG
TGGCAAACTCCAACTCTAAAGGGACCCGCCAGAGTGAGGT
GCCCCAGAACAGAAGATCAGAAACAGACACAGAGACTGCG
AAATACAGAGGGCAATATCTCTCGGAGGTTAGAACAAGAA
TAATTCCCCAAGACCTTTCCAGAAAGTGTAATCATATAGT
TCAGAAAAATGCACTGTGTGTTTTAGAAGAACACATATTT
TGTTCTAAGTTTGCCTTTAGATTTGATTAAAAGTGTATTG
TTACAGCTGCTACTGTTGGAATCAATTAGAATCAAGCCTG
TAAATGACTTTCTTCCACAGAGACTGTTCCAAGTCTGCTT
GAGGTCCCAGAACTGTCCCCTGGGAAACCTGGGGAGTGTG
TGTGAGGACTTCTTTTTCTTTCTAAATGCCAGCGTTGGAC
TGATTATTCTAGAGTTTGTACTTCATTCCTAATTAATATA
AAAATAAGGTTTTCAGAATCATCCCATTTTATTACTTTTT
CTTTGTGAAGTAGAATATTTAAACAGGATCGTCTTATGGT
AAATCATTCAGATCCAGCTAAAATTCAGGAGAATAATAAT
AGGTGCTCTGAAAATCATGGAGTGTGTCTTCAGAATTTGC
CACACACAGCACTATTTTAATTTCTGAGTTAATACAGGTT
CTAACTCATGATAACAATGACTTTATGAAGACAGTCTCTG
GATAACAAAGCTATTTTCATTCTTTACTGAATGGTTCAGA
AATCGTACTGCTTTAATCTGTTTTTAAAATACTTTTTTTT
GCTCTCTGACGTCTTGAAAAATGTTTTATGATTCAGGAAA
GTAAGTCATGTTTGCATGATGGAAAGGAAGAGAGAAATGG
CATTGTCATTTATTCACTTACTCATCTCATTTATGTCTTC
AATGTTTTAAATCAGTGAAATCAGAATAATAACAATACCT
TCCTTATAAGGCTGTTGGAAGCTTAGGGCACCTGCCAGGC
AAAAGATGAAATCTCAGTTTCCATCTTCCGGCTTCTTTGT
TTCCTCTCTTTCCTCCTCAGTAACTAATAAACAAATGCTA
TATGCTAGAGATTTTACTATATAAAGGATATATAATTTTA
AGGAAAATTCCAAGTAAAATAGCAGAAATTATAATATAGA
ATGAAAAATGTTACAATACAAACATAGCGGGAGATCCTCA
ATATTCCTCCCTTCTCCCTTTTTCTTCTTTTTCTGCTCCC
AAAAAGAGATCTTGGCATTGCTTGGTTTTTCTTAGTTGAG
TAAGTCCTTTTTGAGGCACTAAACGGAGACTCTTTCACAC
CTGAAAAGGGATGGGAGTGTTGGGTCCCCAGGAGAGGATC
TGGGTCTCTGTGTTGAAGAGGGAGAGTGACTTCATCTTTG
GAGAAAAAGGTGTTTTTAGACCCTTTGCATTTGGAGGCTG
TTGGACCCCTGGCAATACTTAGGGTGACCACATTTCCAGG
AAAGCTGTTGTCCTCCGTGTCCCAAGGCTGGAAGAGGAAA
GTTGCCCCACCTCCTGTGTGATGGGTCTTTAGGGAAGGCA
GGACATGAAGGCACACAGGTGGAGGCCTGAGAGACTCCGT
GGGGGCTCCTAGGACAGCTGGCCTTAGGGGGATGCCTGGG
TGTGGGCCTGAAGGAGCTGAGCACCAGAGCCTTGAGAACT
GAGGGAGCCACGGAGCACTATGTGGGCACACTCCTTCCTT
GGAGATCAAGGAAGCCTGTGCCTGGGCAGCAGCCAGCACT
GTCTTAGACTCAGAGGACCAGCGTCAATGGCAGCTGACAG
CAAAAAGCAGGGAGGGATACAGGGAGTACCAGGAGAGAGA
TTCTGGACTTCTCATTCCTCTGGCATGTGGGTCTGAGCTG
GCTTCATTTTTCATTTGTAAAAAATAAAACAGATATGACT
TTACTTGGGGCCTGAATTCGTAGAGCAGTTCACACTGGTT
ACCTAAGCATATGCAGCAGGGCTGTGGGGCTTGTTGTAGG
GGACTCTCCCCTCCTGCCACTATCGTGTCTTCCTCGGACA
CTCATTCATTCATTCATTCACTCAACGAACTATATGCCAC
AGATGTTGTCTCAGCTCACTCCTTGTTCTGGAAGCTTCCA
CAGTTCCCCATGATCCACTGCAGTAAGGACAACCCTCTGC
AGTCTGGCCCACACCTACCCTCATCTTTCCAGTCTAACTT
CTCACTCCTTCACATGTACACTTCCTAGTCAGAATATAGA
CAGACTCTTCCCAGATGTCCACACATGCCCTGGGCTGTCC
TGCCTCATGCCCCTGCTGGTGCCTTTCTTCTGCTTGGAAT
GGCCCTGGGCCCCAGCGCCATCACTCACTGTCTCCTCCAA
CCCCCTCCAAAGCCCAGTTGTTCAACAAGAATCTAAATGA
CAGAGACCCTGTGACGACACGGGAAGAGAAGGGCCTCCCT
CTCCCAAGCTCTAATGACCAAAGCTCCCTGGAAAGATGTC
TCAGAAGCTTGTTTTGAGAGAAGAAAAACTGCAGATGATG
GGGAAGGCATCTCCATCGTGAAAGCTTTATGCTAGGAGAA
CAAAGGGTGAAGAGAGACCACTAGAAGAACACAGACCGTC
AGCCTTCCTCCCTCAATGGGTTTCTCAGCACAGCCTCCTC
CAATACTGTTTCATGCTTAGGGTCCCCAACAGAGAGAACT
ACCCTGAGTATGCCCACCAGGCTGAGAGGAGGGGAGCGGC
CTGGCTGACAGCTGCCTCTGGCTGACAGCACACTCTCCTG
GAGCCTGGGGCCTGGGTCAGTGCCTGCTAGGCGAGCAGAA
GTCATAGGCAGCCAGCGAGGCCCCTCAGCCCTGCAGAGAG
CCTTCCAGGTTCTGAGTCATGGATTATTAAACCTAGCTTT
TTGGTGTGTATTTGGGGGGTGGGGTGGGGGTTTTTGATAA
ACCACCCGTGACCCTTGGGTGGTTTTGAATCTCTCTGAGT
CTTGAGTATCTCCTTGGAAAAAGAAAAGGATGTCACCAGA
CAGAGCTGCAGGGAAGTCAGCTTTGTGCTTCATATTCCAC
CGGGGTCAGCTTAAATCCATTCACCACTAGGCTTTCCCTA
ATTCCCAGCTCCGAGGTTATTAAATCTCTGACTTTGAACA
CCTGCAGCATTGGGTTTGTAGCTCTCTCATGGCACTCGTA
GCTGTAAAGTCGGATAGCTGTAAACTCCTTTAGGCTGGAA
ACAGCTCTGACAAATCTTTGTATTCCCCTGCCATAGCCGA
TGGAATGAAGTAGAAATTATTCACACTTGGTTGATTTGAA
AGCTCACAATATTAACCAACATTTATGGAAGCTTTTTTCT
ACGTGGCAAGCAAGCATTTTGCACAGGTTTTTCTCATGTT
GTTCTCACAAGGAGACCTCATGGGGCGGGTACTCTGATGA
GCCCCGATGACATCTTGGAGAGGTGAAGTAACTTGCCAGA
AGTCATTCAAGCAAGCAAGGGGTGGCCTCGGGACTCAGCC
CAGGCAGTCTGATGGCAGTCCACCCTCTCAACCTCCGGTG
CTGTATGTCTGCTAGTTCATAAGCATGTGATGGTTTCACA
ACATCTGAAACCCCACCCCAAAAGAGGTTTCAGAAGGTTG
TTTTGAGAGAAGGAAAACTGCAGACAACAGGGAAGGCTTC
TCCATCATGAAAGCTTTAAGTTAGGAGAAAAGGGGAGAAG
AAAGACCATTGGAAGGATGCAGACCAGCTGCCTCCGTCCC
CCTAACTGGCTGAGCTGATGGTTTGAGCTATCTTTTGCAG
CTTACAGAAAATCAAGGTTCTCCCCAAAGAAGAAATGAAG
ATAACTACCCGAAAGGCCGGTGGCTTCACAGCTTGGCAGA
CATTGGAATCCCCTGGAGAACTCTTTTTTTGACACCTGGT
GAGGTCTGTGGAGAGAAACCTGCAAGGGAGAGTGAATCTT
CCCTTGTTTTTTGTTTTTGCCCCTGGCAACCACCATTCAA
CTTTCTGTCTCTGTGAATTTCACTGTTCTATGTATCTCAT
ATAAGTGGAATCATATAGTTTTTGTCCTTTCGAAACTGGC
TTATTTCACTTAGCATAATGTCCTCAAGATTCATTCATGT
TGTAGCATGTATCAGACTCTTCTTCCTTTTCAAGGCTGAG
TAATATTCCATTGTATGGGTAGACCACATTTTGTTTATCC
ATTCAGCTGTTGATGGACACTTGGGTTGTTTGCACCTCTT
TGCTACTGTGAATAATGCTGCTATAAATATGAGTGTGCAG
ATATCTGTTTGAGTCTCTGCTTAGAATTCTTTTGGGTATA
TACTCGGAAGTGGAAGTGCTGGATCATTTGATAATTCTAT
TTTTAATTTTTGAGAAACTGTTATACCATTTTCCACAGTG
GCTGCACTGGGAGGATTGATTGAGCCCAGGAGTTTGAGGC
TGCAGTGAGCCGTGATCACACCACTGCTCTCCAGCATGGG
CAACAGAGTGAGATTCTGTTTCAAAAAAAAAAAAAAAAAA
CTAGAATGAAGTAGATAAAACACACTTGCCATTGATGGTG
GCATTTAGTAAACATTCAGCAGATGCTACTCTTCTAACTG
TTCCCCTTTCTTCCCTTAATCTCAGAATCCTGCCTTGATA
CAAAACAGTATCACATGTGTGCACCTAGGGGTGAAGGAGA
AGAGAAACAGCTGGAAATGTGGATCTCACTGGATTACAGA
GGGCCTTGAATGCTACATAAGGAATTTGGACTTTCTTCTG
TGGATAGCTGCAGTATTGGGTTGAACTGTGTCCCCTCAAA
ATTCATATGTTGAAATTCTATTCCCCCTAGTAATTCAGAA
TGTGAACTTAATTGGAAATTGGGTTACTGCAGATGTAATT
AGTTAAGTTAGGATGAGGTCATGCTGGAGTGGGGTGGGCT
CTAATCAAGCACAACTGGTATCCTTATAAAAAGAGGACCT
CTGGAGGCAGACACGCACACAGGGAGAACACCACGTGAAG
ATGAAGGCAGAGATCAGGCAATGCTTTTATGAGCCAAGGA
ACACCAGTTTGCCAGCAAACCGTGAGAAGCTAAGGGAGAG
CCTGGAACAGATCCTCCCCGCTCCAAGCCCTCAGAAGGAA
CCGTCTCTGCTGACGCCTTGATCTTGGACTTCCAGCCTCA
GGAAGGAACTGTGAGACAATACTTTTCTGTTGTTCTTTGT
CACCCAGTTTCTGGTGCTTTGTTATGGCAGCCCTGGCAAA
CTAACGCAGATGGGAACCTCTGCAAGACAGGGAGCCAGGG
TCAACAGGAGTGGGTGCCAGGGTCAGCGGAATGTGCAGGG
CGAGCTATGCTGGGGAAGCAAGAGATGCAGCCAGGTGGTG
ACAGGAGGGGATGGGGGAGATGAGAGAAGACAGGGCCATT
GCTGAGGTGGTGCTGACAGATATGGAGATGAACGGAACAA
GAGAAGGGGCTGAAGTGACAGCCCTGAGGTTTGGGCCCGG
CAGGTGCACAGCTCTGTTTGTGGGGTTGCAGCCATTGGTG
CGAAGGCGTGTGGGGAATCTCAAGCCGCTGCCCAGGCAGC
TGTGGGCTCTGCCTCCTCCTGACCAGAGGAGCCCTCCAAG
GCCTCTCCTGGGCTTTGCCTTTGATGTGGGCACGCTGAGC
CTTTACACATTGTGGGGTCGAGAGATGCTTCTGTGCAGTT
CACTGCCAAAGAAGACCCAGGGTGAGCCTGTGCAGAGGAT
ACAAGCCAGGGGTGACAGGGAGAAGGGTCGAGGAGGGGTG
GGGGGTGGCAGTCATAATGAATAACTCTGTGCTTCTCCAG
CTTCTGGGGACTGACAGCCCTTTCCAAAAGACAGGGAAGG
AGAACAACATCCTAACACCCATGGAATGAATCCTCATCAT
CTTTGAAATGCAAAGATGATGCCAGTCCTCCCAGGCCCGA
AGGTGTCAGGCCAGTGGGTACAACACCTGGGACAGAGGAA
GGGGAGGGGGTCTCCTCACAACCTGAGACTTGCGTAGGGC
TTGGGATTGCGTAGGTGATACTCCCACTCCCATAGTTCCA
ATAGGGCCTGGGGCCTAATTTCTTCCTTTTGGGAAAGGAA
AAGCCTACCCTTAGAATGGTTACTTTGTGTGGTGCTGAAA
TGTAGGCTGTTTTTGTTTTTGCATAGAGTTTCACCGTGTT
GCCCACACTGGAGTGCAGTGGCGTTATCATAGCTCAAACC
CCTCTGCTCAGGTGACCCCTCTGCCTTCATCTCCTGAGTA
GCTGGGACTACAGGCACACACCACCACACCTGGCTAATTT
TTGTATTTTTTGTAGAGATGGAGTCTCGTTATGTTGCCCA
GGCTGGTCTTGAACTCCTGGGCTCAAGCAATCCTCCTGCC
TCAGCCTCCCAAAGTGCTGGGATTACAGGTGTGAGCTACT
GTGCCAGACTCAATGTATGTCCTTGTGGCATGTATTGGGT
CATTTTTTATGGTACGTATTTTGTTGATCCTGTCCTGTGG
GTCAGGCATGCTGAAGCCTGGGTTTTAAAGGTAATCATGA
AAGAGAAAGCACCTGTCCTTATACAGCCTACGCTCTAGCG
CTAAGTAAATAGTGACTATGCAGTGTCATTTCTGGGGATG
CGGAGTGTCATGAAGACCAATTGGCAAGGTAAAAAGCAGG
GTGCACATGCTGATGAGGGGGGCTGCTTTAGGTACAGCAG
CCAGGGCAGGCCTCTGAGGAAAGACTAGGGGCTTTGGAAT
TTGGACTTTCTTCTGCGGATAGCTGCAGTAATGGGTCGAA
CTGTGTCCCCTCAAAATTCATATGTTGAAATTCTATTCCC
CCAGTAATTCAGAATGTGAACTTATTTGGAAACTGGGTTA
CTGTAGATGTAATTAGTTAAGTTAGGATGAGGTCATGCCG
GAGTAGGGTGGGCTCTAATCCAACATGACTGGTATCCTTA
TAAAAAGATACCAGCGCTGAGAGAGCCAGTGCTGGCCTGG
GGGAGCACTGGAGGCAGCAGTGAGCGCTGTGTGTTTGGGA
GTCATGAGGTGACTGAGGCCCCATGGTGAGTGTGTGAGTG
TGCATTTGGTTCTCGGTGTGTTGGGCAGCAGGGGAACCAT
GGGATCCAACACGCATTTTTTTTTTTTTTTTTTTGAGACG
GAATCTCACCCTGTGGCCCAGGCTGGAGTGCAGTGGCACG
ATCTCAGCTCACTGCAACCTCTGCCTCCCGGTTTCAAGCG
ATTCTCATGCCTCAGCCTCCAAGTAGCTGGGATTACAGGC
ACCTGCTACCATGCTGGATTGATTTTTGTATTTTTAGTAG
AGACTGGGTTTCACCATGTTGGCCAGGCTGGTCTCAAACT
CCTGACCTCAGGTGATCCACCCGCCTCAGCCTCCCAAAGT
GCTGGGATTACAGGCGTGAGCCACTGCACCCACCCCCAAC
ACACATTTTGCAAGAGCAAACGCATGGAGGAATGTTCGGT
TTGAATGCACTTGTAGCTGTTGGGCTCTGGGCAAAGCGTA
TGAGCCCTGAGATCCACAAGGAGAGGAGGAGTTCCTGGAA
GGCATGGAGGTAAGGGCACCACAATGAGCTGCCTCCCTTC
AGCATCCTCAAGCGGTGTCCTGACCCGTTCAAGTCAAAGG
CAGACATGTTCAGGGAGCACCTGCTATGAGCTGCTGCCCG
AAGAGGTGGATGGGGTGGTCTCAAAAGGTGAAAAGACACA
AGGAGGCCCTGCCCACAGGGCCATCTCCTGTGGGCAGCAG
AGGCTGGCTCACAGCAGCTCAGGCAAAGAGCTGTAAGTCT
GAAGAGCCAAGGGCGCTCTGTGCAGCGGGAGCTGGAGGGA
AGCAGTGTCATTAACATCCCTGCCATTTGTCATCATCAAA
AGATATTTATTAAGCACCTAATTGAGCCTGATACTGTGCT
TGTGTTTCATTTTCAGAGCTTGTAAGGACTAAACAATGTG
CAAACAAACAAATCAAATACCCATATAAGGCAGGTTACTT
GTTTCATTAATTTTCCTTTTCTCTCTTCTCTTCTTTCTCT
TCTCCCAGTTTCGAACTCCCCAAACCTGGCTAATTACAAA
TGATGTGTATGCACAAAAGCTTATCATGGAGCTGCGGTTC
ACCCTCCAGTGATGACCATCTCACAGCCCCAACCCACGCT
CTCCACCAGCACACAATTTTATACACACAGTGCACACATA
CCCCACACCACAAATTACCCTCACACACATGCACCACAAA
CACACAGCCCAGACCACACATTCCTATACACCACATGCAT
GCAGTGCACATACCAGACACACACATACACCCAACACACT
ACACACACCACACACCCCACACCCCACAACACACCACACC
ACACCACACACAGTCTGCAGGCTGTCTGGAGGCTGCTGCT
GCTATCCAGGGAGACGTGGTGAAAAGACCAAGCTTTTAGG
GACCATGCAAGCTCAAAAACGGACAAAAGGCAGGGCTGCC
TCACACTGAGGAGACCTTCCCTGGCCCACAGCCGGGTGAG
CAAGGCATCTCACGGCCCTGCCTCCTCTCCCATGTCACTT
CACTCTCAAAGAGGAGAAGGGCTGCCTGCTTGGTCTGATT
CTTATGTTAAAGCTGGGGGGAAGTAGGGGGCATGGCAAGG
GTAAAGAGTGAGGGGGTGAGCGTGCAGGGTGTGGGTGCCG
CTGTCTGGCCCCTCTCTGAGGCTGGAGTGTGGAGGGTTCA
GCCCCAGGCCCTCTGTCTCCCTGTCACTACCCTCTCACCC
CCAAAACATGGGACAAGTGTTGCTGCTCCCTTTGTCCCAC
AGCTGTGGGGTTAAACCCTTCCTCACATAGGAATGGCAGC
AGCCGAAGCCTGGGTTTGGGAAAGCAGGCAAATTACTCTT
TGACCTGCTTGACTTGAGTTTCTCTAGCCCTCCCTTGCTG
AGGAGAAAGGAGTCCTCTCTGCATCCCGCCTGTCTCTGGA
AGGTCTGCCTTGTGATTTGGGGCAAGTTTGCCTATTCATT
TAAATGTTCCATTGCCTTATTTTGTCCTCCTTGCCTGGCG
ACTCTGGGAGAGAGGTCGCCCTGGGCAGGACCTAGGTAGT
TGGTTTTCTCAGCTTGTGCTCTCCCTCACCCTCTCCCCCT
CTCACCGCCCCCCTTCCTCCCCCCCACACCTCAGCACCCC
CCCCTCCGCACCCCCCCACCTCCTCACCCCCCACCTCCTC
ACCCCCCACCTCCCCACCTCCTGCCCCCACCTCCTCGCCC
CCCACCTCCTCCCCCCCACCTCCTCGCCCCCACCTCCCCC
CCACCTCCCCCCCCACCTCCTCGCCCCTCCCACCTCCTCG
CCCCCCACCTCCTCGCCCCCCCACCTCCTCGCCCCCCCAC
CTCCTCGCCCCCCACCTCCTCGCCCCCCACCTCCTCCCCC
CACCTCCTCCCCCCACCTCCTCCCCCCCCACCTCCTCCCC
CACCTCCTCCCCCACCTCCTCGCCCCCCACCTCCTGCCCC
CACCTCCTCCCCCCCACCTCCTCGCCCCCCACCTCCCCAC
CTCCTCGCCCCCCACCTCCTCACCTCACCCTCTCACCTCC
TCACCTCCTCACCTCCTCACCCCCCACCTCCTCACCTCCT
CACCCCCCACCTCCTCACCCTCTCACCTCCTCACCCCCCA
CCTCCTCACCTCCTCACCCTCTCACCTCCTCACCTCCTCA
CCCTCTCACCTCCTCATCCCCCACCTCCTCACCTCCACTG
GAGAGTATGGAGAGTATTGGGGCTGAGCAAGGGCAGGTGA
GGGAGTGCTTGGGAATGCACGAGCACCTGGGGAGATGCAG
GACTGACTGGGGCCACTGGGGAACATGGTGACCTCAGGTC
ACTCAGGGGCCTGGGCAGAGTTCTTCTAGTCAGTGGCAGG
GAGGGACAGAAGAGGAGGCTGGAAGCCACAGCCTCGTGCC
CAGGAAGGAGGAGGACCTCCTCTTCCCTCCCTTCTCCTCC
TCCCCATACTGTGCTTGTGTTTCATTTTCAGAGCTTGTAA
GGACTAAACAATGTGCAAACAAACAAATCAAATACCCATA
TAAGGCAGGTTACTTGTTTCATTAATTTTCCTTTTCTCTC
TTCTCTTCTTTCTCTTCTCCCAGTTTCGAACTCCCCAAAC
CTGGCTAATTACAAATGATGTGTATGCACAAAAGCTTATC
ATGGAGCTGCGGTTCACCCTCCAGTGATGACCATCTCACA
GCCCCAACCCACGCTCTCCACCAGCACACAATTTTATACA
CACAGTGCACACATACCCCACACCACAAATTACCCTCACA
CACATGCACCACAAACACACAGCCCAGACCACACATTCCT
ATACACCACATGCATGCAGTGCACATACCAGACACACACA
TACACCCAACACACTACACACACCACACACCCCACACCCC
ACAACACACCACACCACACCACACACAGTCTGCAGGCTGT
CTGGAGGCTGCTGCTGCTATCCAGGGAGACGTGGTGAAAA
GACCAAGCTTTTAGGGACCATGCAAGCTCAAAAACGGACA
AACGGCAGGGCTGCCTCACACTGAGGAGACCTTCCCTGGC
CCACAGCCGGGTGAGCAAGGCATCTCACGGCCCTGCCTCC
TCTCCCATGTCACTTCACTCTCAAAGAGGAGAAGGGCTGC
CTGCTTGGTCTGATTCTTATGTTAAAGCTGGGGGGAAGTA
GGGGGCATGGCAAGGGTAAAGAGTGAGGGGGTGAGCGTGC
AGGGTGTGGGTGCCGCTGTCTGGCCCCTCTCTGAGGCTGG
AGTGTGGAGGGTTCAGCCCCAGGCCCTCTGTCTCCCTGTC
ACTACCCTCTCACCCCCAAAACATGGGACAAGTGTTGCTG
CTCCCTTTGTCCCACAGCTGTGGGGTTAAACCCTTCCTCA
CATAGGAATGGCAGCAGCCGAAGCCTGGGTTTGGGAAAGC
AGGCAAATTACTCTTTGACCTGCTTGACTTGAGTTTCTCT
AGCCCTCCCTTGCTGAGGAGAAAGGAGTCCTCTCTGCATC
CCGCCTGTCTCTGGAAGGTCTGCCTTGTGATTTGGGGCAA
GTTTGCCTATTCATTTAAATGTTCCATTGCCTTATTTTGT
CCTCCTTGCCTGGCGACTCTGGGAGAGAGGTCGCCCTGGG
CAGGACCTAGGTAGTTGGTTTTCTCAGCTTGTGCTCTCCC
TCACCCTCTCACCCTCTCACCTCCCCACTTCCTCACCCCC
ACACCTCAGCACCCCCACCTCCTCACCCCCCACCTCCTCA
CCCCCCACCTCCTCACCCCCCCACCTCCTCACTCCCTCAT
TCCCTCACCTCCTCACCCTCTTAACTCCTCACTATCTCAC
CCCCAACCACCTCGCCCCCTCGCCCCCCCACCTCCTCGCC
CCCCCACCTCCTCGCCCCCCCACCTCCTCGCCCCCCCACC
TCCTCGCCCCCCCACCTCCTCGCCCCCCCACCTCCTCGCC
CCCCCACCTCCTCGCCCCCCACCTCCTCGCCCCCACCTCC
CCCCCACCTCCCCCCCCCACCTCCCCGCCCCCACCTCCTC
GCCCCCACCTCCCACCTCCCCCCCCCACCTCCCCCCCCAC
CTCCCCCCCACCTCCCCCCCACCTCCTCGCCCCCACCTCC
TCGCCCCCACCTCCTCGCCCCCACCTCCTGCCCCCACCTC
CCCCCCCCACCTCCTCCCCCCCACCTCCTCGCCCCCACCT
CCCCCCCACCTCCCCGCCCCCACCTCCCCACCTCCTCCCC
CACCTCCCCACCTCCCCCCCCACCTCCCCCCCCACCTCCC
CCCCCACCTCCCCGCCCCCACCTCCGCCCCCACCTCCTCC
CCCCCACCTCCCCCCCCCACCTCCCCACCTCCTCGCCCCC
ACCTCCCCCCCACCTCCTCCCCCACCTCCCCCCCACCTCC
TGCCCCCACCTCCTCCCCACCTCCCCCCCCACCTCCTCGC
CCCCACCTCCCCACCTCCTCGCCCCCACCTCCTCACCCCC
CGCCTCACCTCACCTCCTCACCCCCCGCCCTCTCACCTCC
TCACCCTTTCTCTTCCTCACCTCCTCACCCTCTCACCTCC
TCATCCCCCCACCTCCTCACCTCCACTGGAGAGTATGGAG
AGTATTGGGGCTGAGCAAGGGCAGGTGAGGGAGTGCTTGG
GGAATGCACGAGCACCTGGGGGAGATGCAGGACTGACTGG
GGCCACTGCGGGGAACATGGTGACCTCAGGTCACTCAGGG
GCCTGGGCAGAGTTCTTCTAGTCAGTGGCAGGGAGGGACA
GAAGAGGAGGCTGGAAGCCACAGCCTCGTGCCCAGGAAGG
AGGAGGACCTCCTCTTCCCCTCCCTTCTCCTCCTCCCCAC
ACTTTCTCCTACTCCTCCAACTCCATCTCTCTTTTCTCTT
CCCTTTCCTTCTTCTCCTTCCCCTCTGCTCCTTCCTCCTC
CTATCAATCAAAAATGATACTCCAGGGCCCATTTTTAGGG
CAACCCTCTAGGGGTTCCTATACTCCGTGAAGGAAGGCAG
GCAACAGGCGAGTAAGTCCATGGGTACCATGGGCACTGGC
AGATGCTGCAGGGACAGAATACAGGTCATCGAGGCAGGGG
GTGGGGAGCCACTTTATTCAGGGAGCGCTACTCGTAGTGG
GGGGCATTTAGGTGGAGGCGTGGGCGAGGAGGAACAAGCC
ACCATGTAAAAATCTAGGGGGAGGAACAGCCAGGAGCAGG
CTGGAGGGTGTGAAGGAGCTGAGGGCCAGAGGGAGGGAGT
AAGGGAGGGTCGGGGGGAGCAGGAGGCAAGACTAGGATGG
AGAGCGAGGAGGGCTGGCAGGCCCCGGGAAGGAGGGCGGG
GTGTATTCAATCCTAATGAAAACTGGAAGGGAGAGATGTG
ATTATGCTGCATGAAATATGGATTATCAGCAGGCAAGGGT
CGAGGCTGAGAGACCAGGAGTGGTGATGGTGGCTTGTATT
GGGATGTAGCAGTGCTGATGGTCATGAGAAGTGGTCAGAC
TTGGGATAGGCTTTAGAGGTACAGACTATATGACTAACAG
TGAATTCAGTATGGCTGTGAGGGAAGACAAAAAGGAAGGA
GAACTCGAAAACAGGTTTTTCATGTGAGCCACTAAATGGT
GTCATTTACTGAGATCGGGACATCTTGTGTGGAAAGTGAG
TTTGGTGGGAGGAGGGGGTGGGTGGAGGACAAGCTATTAG
ATTTTGGTCATCTTGGGTATGAGAGAAGGCATCTGAGAAG
GCTGCCCATCCTCCAGCCTGCTCTTGGCTGTTCCTCCCCT
GAGATTTTTACATTAAGACAGCTGGCCATGCTGATGTGGA
ATTCAGGAGGATGCCAGGCTGTAAATTGGAGAGTCATTAG
CACAGAGTTTAAAGCCACGACCCTGCATGAGCTCACTTGG
GAGGAGATTGTGGATAAAGAAGAGAAGCAGGCCGAGGACA
GAGCTCCGGGGTTTCTCAAGATGTAGAGGCCTGGGGGTGG
CAGGTAGGGGGTCAAAAAGAAAGCTCAGAATGGGTGGCAA
TGAGGTAGAAGTTGAGAGTGGTTCTGTGGAAGGAGTAATT
GTCGACTCTTGGTGTGTAACAAACAGCCCCCAAACCTCCG
TGATGTGTGAGGATGAGCGTTTACCTCACTTACCAGTCTG
GTTTAGTTGGGCCTTGGCTGATCCATGCTGGCTCCGTTCT
GCCGTGCACGACTCTCATTCTTCTCCCGGGACCAGTGGAT
TCTTCTCATGGTGATGGCAGAGGTGCGAGACAGCAGAGAC
TTTTCAAGTCTTTAGTCACATCACACTGGCTAGCCCTCCA
TTGACCACAGCAAGTCATACTGCAGAAACGAAAGGGGAGT
GGGAAATAGACGCCCCTCTTTGGGAAGAGGAGCTGCAAAC
TCACTTGGTGAAAGGTGTGCCTGCAGGGAGGGGTGAAGAA
CAGCAGCTGTCAGAGCATGTACCAAGGGAGGCAGAGAGGA
AATTGTTTCCAGAAGAAAGGCTTGGCCAGTCATGTCAAAT
GCCTCTGAGAGGTCAGGTAAGATGAGGGCAGTAACGTGGG
CCAGATGGCCACCATTGGAGACCTCGACAGGGCAGTTAGT
TCCAGCAGAGTGCTGGGGATGACAGGCTCACTGAAGTCAG
CTGAGAAGAGACAGGAATCGAGAAAGTAGAAACAAGGTCT
ACAGACAACACTTCCAAGGTTTGCTGTGAGAGCCTGAGGG
GCACAAGGTATAGCTGGAGGGGGGTGCAGGTTCCAGGAAG
GGTCCCCCAACTCCTCTTTCTCCCCTCCTCCTCCTCTTCT
CTTCCTTTTCCTCTTTTCCCTTCTCCCCATCTTCCTCCTC
CTTCTCCTTTTCTGCCTCCTCCTCCTTATTGTCTTCTACC
TCTTCCTCCTCCCTCTCCTCCTCTTCTTCCTTTGCTGCCT
CCTCTTCCTTTTTCTCCTCTTCTCTTGCTGCCTCCTTGAT
CCCAGGAGTCAGCACTAAATCAATACTAATAATACTCAGT
CAATATTTAACTATAGTTCAGCATTAACTGAACTATATTA
TTCATTATAGTTAAATGAATTTCTGAAGGCCTGACTACTA
ATTATTGGCACTGTTCTTGGGGAAGTTGTATCCTGAGTAA
CAACAGCCAACTTAAAAAAAAAACTTTTAATTTGGGATTG
TAATGTGTGTGTGTAAACATCCATTAATAACACACACACA
CCCCCAGAAGTCATGGTTTATGCCTAAGTCGTGCCCAGTC
CTGGAAGTCACTCTCAGGTGTGCTTGATGAGAGAGAGGGA
GGAGGCTCTCTGTGATGCTGATTCATTTGTGGGTAAGGGG
CCTGAAGGAGGGGGAATAGGGTAATGAAGAGAAGAACCGT
GGGAGGGAGAGGGGTGTGGTAACTGCTGTGGACATTGTGC
TTTGGACCCAGGGCCCAAGAACTTCTGCCAGCTGTGGGGA
AGGGACTGTGGGGAGAGGGAGAGCCTCTGAGGCTCAGTGC
ATAAAGCAGGCTCCTGGGGTCCCCAGGGTGACAAAGTGCT
GGGACAGAGTTGGAAGCCAGGATGCTGATAGCAGGGCTAG
TGTTGGAGAGAACAGACAGGCCAGAGTGTAGCTGCGCTGT
GCATGACCATGGGGGCTCCTGGGTGTAACAGGACAGAGAG
GACCTGGTTGAGTAAGTGGGGACAGGCGCCAATGACATTT
GAGTTGGAACTGGTGCTGCACCTGTATTTGTTGGCTGGCT
TATACACATGGACAATGACACACACCCTTTAGCTTGTCCC
CTACGCTCATTTCAGTCATCTTTGCTAGGCATTGTGTGCT
AGGGTGTACAGGACAATGGGCTTAAAGAAGTTCGGGGCTG
CTTATTCTTCTTGTGCAAGTCACTTTAGCTTGCTTGGCCT
CAACTTCCCCATCTGTGACATGGATGTAATTAAATTTAAC
TATTCTCTAGACCTGTTTGGGAGCTGTTTGTAAACTATGA
TACACGCGCATATATAATACATATCTGTGTACCTCTGCAT
CTCTGTAAAGCACAGCTGTACCTGTGTGAATTCATACATA
TCTCAATTAGGATAGATTGTAGCAACTTCAAACATTCTGT
CCCATCATATACAGGATGTTCCAGAGCACATTCTGGCTCC
AGGCTACCTTCCTTTCATTTCTCCAACAATTCTACTGAAA
TACCCTAGACTCAAGGGGATGACATTCCTGATCTAGAATG
TCCTCCAGCCTCACATCCACCGAATGAAATCCCACCCATC
CTTTAAGACCCCCACTCAATGCCACCTTTTCTATGTAGGT
TTCATGGATCCCCAGTATGATCTTTACTTCATCCTCTGAA
CCTACACAGCTCTTTGCACCTTCCTGTGGGATGGTCACAT
TCAGCTTTGGGTTATAGGTACTTTGTAAGTGACTCAAATT
TGCATTTATCGAGTAAATGAATGAAGTGTGAATTACTCGT
TTCTTTAATAAACACAGAGGGAACAAAGATTGTGTCCCAT
TGTGGGAGAAACGGTGTCTGCCGCCAAGGGGTTTAGAGTC
TGCTGAGGAGTCTAATGAGTCATCATGGTGCCTTTCATGG
TGGAGGCCACATGCAAGGGGTGCCAGGCTCATCAGACACT
GCAGTTATGTGACCCCAGGCTTCTGCTGGGAGGCAGGGGT
CATTTAGAATCTGTGTGGTACAAACTCACAGATGCCAGTT
GGGCATGGATCGTTTAAATCAGCAAAAGGCCTGTTTGGGG
AGGTTGTCTGGGTGCAGAGACTACCTCAAGAGTCAGTCTT
CCCTCCCCGGTTTCTCCCACATTCAGGCCAATTTTCTCAC
TTTCCTTATATAGTTACAATTTTATCTCCATAAATTCTCC
AAGCTAGAACCTCATAGTGCATTAGGGCTTTGCCTTCAAT
GCATTACCGCCTTAATTCATCATGCTGCTCTAACTGATGG
CTGCTCAGAGCCCCATAAATCACTCTGCACTTCCGAGCTC
ATGGCATAATGAATATGGAGCTTCGGAAATAGACGGAGCT
GATTCTTTGTTTCCCTTCCCTGGCAGTCTCTTCATTAGGA
AAACCCATTTTAACTAAACTTGGGGGAAAGGTGGGGCAAT
GGTGGGGTGAAGTGTGGGGGCACAAGACTAGGAAGGGGCG
GAATTAGGGTCCAGGTTTCCTCCCTCCCTGCTTCCCTTCC
TTCTTTCCCTCTTTTTTTCTTCCTTCCTTTTTATTTTAAC
AAGTATTTATTGAGCACATACTTCAGTGCAATAAAAGCAT
GCCTGAAATTCCAGAAACCAAATCCCTGGGTTTGCTTATC
CTTGCCTTAAATATATGCACTCTCCAAGAATCTTTAGTCA
ATGCTCTCTCTGCTGGAGGGGTACCCCCAATAACCATGGA
CACCTCACCACAGTGTAAACTGGTGGGTCAGATAAACCCT
GGCACACACTGAGCTCCTAAGGGGGAGCAGTGGGAGGATC
CAGGGAGTGACTCTGGGGAGGATGGGCTCAGGAGGGTCAG
CATGGTAGGGGGCTCTGATCAGTAAGATATGAAGGTTTTG
GCTCCTGATAGACCCCAAAAGGAGATCTGCAAACATACAT
TGCATTTATGACATACACTGCATAATGGCGAAATTATGCT
CATGGAAGTTTGGGCAAGTCACTTTACATCAATACACTTT
TCCATATTCGTAAAATGAGGATGTTCTCAATTATTTTTGC
TTAGGAATTTATCCTAAGAGAATAGCTAAAGGCTATACAC
AATGACTCAGCTACAGGGATGCACAGTGGCATTGCTTGTA
ATAGCAAAACATTGAAAATAATCGGTGTCCAACAACCCTG
CAAAACTAGCAAATTACATGCTGGTACTTCACATAATGGT
ACATCCACACAATAGATTAAAATGCAGTCTTTTAGCTTAG
GTAGCACTGTCTGTATCTATTCAGGTCAGCCTACCTATCT
GAGAGAGGAAGAGGGAGACATGGAGATGTCGTGCATGATA
AAATAAGTTTAAAAAGTAGTTTTCAAAAACTGATAGGTAT
AGTGTACTTCTATCTGGTTTACAAATATAGCTATGTCTAT
ATGAATATCTAGAAGCAGGAAGAACCTGAAGGAGTACGAG
AGAATATTTGGAAGGACAAACACTGAATGTTCCTAGTGTT
ATCTCTCCATGATGAGGTTAAGGATGATTTTGCTTTTCTT
TTCTAATTATCTGCATTTTCTAATTTTTCTACAATAAGCA
TGGGCTGCCTGTGTAATAAAACATTAAAATTAATAAATCT
GTAGACCAAGGTTCATAGTGGCATTATTTACAAACAGCAA
AAGATGGAAATAATCTAAACGTCCATCCACAGATGACTGG
ATAAACAAACTGTGGTATATACATACAGCCTTGAAAAGGA
AGGATATTCTGACACATGCTACTACACAGATGAAGACATT
TTTCTAAGTGAAATAAACCAGTCACAAAAGGACAAAGATT
ATATGATTCCACTTATATGAAATGCCCAGAATAGGCAAAT
TCTTAGAATCAGAAAGTAGAATAGTGGTTATCAGGGGCTG
GGATACCAGGAGTGGGTAACATGGAATTTATATTTAATTC
TACATTTATTACACAGCAGTTAGTATTTAATGGGTACAGA
GTTTCTGTTAGGAATGAAAAAAATTTCTGGGTGGGATTGT
GTTGATGGTTGGTCAACAACGTGAACGTACTTAATACCAC
TGAATTGTATACTTACAAATGGTTAAAAGGGTAAATTTGG
CCAGGTGTGGTGGCTCATGCCTGCAATCCCAGCACTTTGG
CAGGTGGAGGCAGGAGGATCATTTGAGCCCAGGAGTTCAA
GATCAGCCTGGGCAACATAAGGAGACCTTGTCTCTACAAA
AAATAACAATAAAAAATTAGCTGGGCATGGTGGTGGGCAC
CTGTAACCCCAGCTACTAGGGAGGCTGAGGTGGGAGGATC
TCTTGAGCCCAGGAAGTTGAGACTTCAGCAAGCTATAATT
GTACCACTGCACTCCAGCCTGGATGACAGAATGAGACCCT
GTCTCCAAGAAAGAGGGTAAATTTTATGTTGTACCACAAG
AAAAATAGATAATGGATAGATGGATCAATCAATGGATAGA
TAGATAAAATCAAATGAAGAGGTGCTTCCTAGTGGCCCTT
CTAAGTCTGACACTGTGCTGCTCTCCATCTCTGCAAGTCT
CAGCCAGGAGGAGAGGAGGAGAGGATGAAAAGAAACAGCT
CAATTCTCTGGAGTCCAGGGGTGGAGAGAGGGCTCCCGGG
AGTCCACTTGTGTTATTAGAGAGTCAGGGCCTTGGCTCTC
CCCAGGATGCCATGGCTCTGGCTGCCTGGTGAAGAGACCT
GGAAGCTGGGGCAGAAGTGGGGAGCCTTGTTTTCACAAGG
CTAATTAACCAAATGTGTTTTCCTCTCATGTGTCTGTGTT
TTCACATTAGGTTTTGCTGCAAAGAGGATATTAGAGCTAA
TTAGACTCACAGCTTTGGACAGATCTCTGAATAACCAATA
AGTTATCTCTTATGGAAACATGCTAGCCAGCACAGCCATC
CTCTGCCTTAATTGCACGTCTCTGCAGCCATAAGGTACCA
AGGCTCCCACGTTAGAAGATTTGCAGTTGACTGGAGACAG
AATTCTAGGAAACCTTTCCATCTGCAGCAGGAAAGCTTTC
CATGACTCAATGGAGGCTGGACTCTCACTACTCTTCATCA
TGAGCTTTTGCCTCAGGCAGGTCAGATTCTCTACTATTCT
CATCTGTGCTGGGGCCCCCTGCCTGATCTCACTGTGGGAG
ATCCTTCATGGGGAGACTTTCCCAGCTCACTGAAAAGGTG
TCTTCCTTCCTCAGCACTGAGCTGCCCCCAATAACTCCTA
AGGATTGGCTGCTGTAGCCAAGTTTCTAAGGGGCTCTGCA
CCCCACCCTCACCCAGCCACAGCAGATTGGCCTTGGAGTG
GACACCGGCCCAGGAGAAACCATTCTGGAGGTGAGGTTGA
GCCAATCCAATTCTCTCGTGGGGGAGTCTGGAATAGAGAC
ATGGAGAAAATGGTTCTGTTAGCTTCATAGTGCTTTTGTC
TCAGGTTGACAGACTGTAACTGTTAAGCAAAGGTTTAGTA
AGGTTAAATAATTCCAGCTGACCCAGGAAAGAAAGGAACA
GAGACAGCTTGAGACAGAGCAGTAGGATCTCCTGGGCTGC
CACTAATATTCTCAACTAGTCATTGTGTCTTCCCTTTCTG
AGTTCAAATTTGCATGAGAAACCGGCTGGCTCAGCTTGGG
TCAGGTGTCTACCCTTGGGACAATCAGTTCCAACCAGGGG
CAAGATGACATGGGCAGAAACAGTTCCTGGGGGCTCACCT
TGAGTTTTAGGCATCTTCCCAGAGAAGGGGGCATTTTGAG
GGCCAGGTAGCTATGGTGAGAGGTATCTAGGGGGGTTACC
AAGATGAAGACAGAGCAGATGAAGGCGATGTGAAGAGGGA
GAGGGGAGAGAAACAGAGGCAGGAGATGTGGCAGAGGCTG
GGAGGACAATGAAGGGGGTGCCCTCACATTGAAAGTTTAA
GGGTGGGCTTCAACTCACATCTTGGAGTCCCATCCTCTGT
GGCCACCATCTGAGAGGCTCTTCCCTTGATAAAATCATTT
TGTACATGTTCCATTTATTACTCCCCTGATGAGAAGACGT
AGCTGCCTGTGAAGCTGGGGTGGAAGGAAGGATTTGCTGT
TATCTGATCATGACCATTTTTGCCTGGCTGTGCAGGCAAG
GACTACTTTGCTAAAACTTAATTCTAAAGGTGACTGCGTC
TGTTTCCAACTCCCACTGCTGCTTAGCTTCCGCTGGCTCC
TACAAGCTGAATATAAAAAACTAAGAGACAAGTGAGCATC
GGCACCCCTGCTGGGAAGGGCCCACTTTTCCCATTCAAGT
TGGGGTATCAAGGTTTTGAGAACTCAGAATATGATGAAGT
GCACAGTTACCCACCTCTGTGGGATGAAAGAACTGAGTGG
TTCATGTACTTCCTGGCATTTCTTACCGTCTCACCAGTTT
CTGGCTTGGAGGACATTTTGCTCAAATTCTCTGCAAACTA
CCTGCAGCTGTGGCCTCTTGGAAAGCATGGTGCCCTGAAA
GAATCAGGACAAAAGGGGAGCACCACAGGGCAGTGGGTGC
CAGGTGTGTGGAGGCTGAGCATGGGCCACCCCTCGGGAGG
GACAGTCAAGCAGAGGAGAGAAGGTGAGAGTGTTCAGCTC
AGGAGCTGATGAGTGACACGTTTGCCTCACAGGTGTTACT
GATACGGAGGGTGGTATGGGGAAACTTTTAGGAAAGGATA
GTTGCTTTCAGGTTGTATTTTTGACGGCAAGGACAGCTGC
GGGTTGGTGGGCAGCATAAAGGTAACATGCAGGTAAAAGA
CATGCCCAACATCTGGGCATGAAAGACAGTTGGCTGTAGG
GGACCTGTGCAGAGTGAGTCAGGAGAGGTCAGGACTGGTC
TTTAGGAATCTGCCAGAAGGAAATGGCTTAGATCAGAGAT
TCAGAGCTGGGGCTGGAGAGAGAAGGTGAAATCCACATGG
TGTCACTGATCATTAGCAGAGAGGAAAGACAGGCAGTTGG
CCAAGCTCAGCCATGGACCAGGCCCTGCTTGTGTCAGAGC
CAACAGCCCTCCAGGCCCCTGTTGATTGTGAATTGACTTG
AGAGTGTCAGCGAGAGGCCCAGGCCTGAGTGGGTGGAGGA
AACGAAGCCAAGACCCAAGCGAGGTTTTGGAGGGGTCTAT
GAAAAGACCAGTGTCAGGAGGAACTGGGTTCTAAGGCAGC
ATCATGTCCCTTCTTTAGGACTTGCTTTTCTCTGTCCACT
TAGTAGCAGTGACTGATTGCTAGCAGACATTTTTGCACAA
AATGACCCTGCCCACTGGCCCTATTGATTGTCTCAGGAGT
GGACACCATCTCTGACCTTGGCTGGGGGAATTCCTCCCAT
GAGCATTTGGGATCAAGGCTAAAGGATTCCAGCTTCTGTT
TGGGTTGGATCCTTGAACAGAGTGAATATAAATACTGGGG
AGAAATGAGCAAGGTTTCATCCATGTGCCTGCATTGCAAA
GAAAGTGACTTTGCAGAAACAGAGAGATGAATTGGGCAGG
TAAACAGATAAGGTAGGGTGGGAGGAGAGAAACAGAAGTG
CGTTTTCTTCTTCTTATGGCCTCTTCCTCAGGCCTACGAC
CCCTGTGGCCTTGAGTCCCAGGAGACCCCTCTACAATATC
CTACATTCTTAACAGTGGGGATATTGTTCCTTAGGGGACA
AAAACAGTTCTTGGGGGTCAAAAAGAGCCAATGTTTTGTG
GCCCTCCAAAGGGTTATGGTCCCTAAACAGATACGTAGTA
CATCTGTGGTATTGAAACTTTATGGGAGGCAGGGACCTTG
ACAGCCAGATAAAAATGTCTGAAATAGTTCCTAGGGGAGT
GATGATGAAAAATAAGTACGGTAAACACAGCTCTAAATCT
TTGGAATGACTTCCCCTCCCCACTTCTTTTTCTCTGTAAC
TTCCAGTCTACTCAAATGGAGACAGACATCCTTGGCTGGT
GGCCATGTTGAAGGGCTGGGGAGGAACAGGGGCTGCTGGG
AATGGCTTGGCTGAGAGACTCTGAGACAGCAGAGACCCCT
CAGGGTGACCAGCACTGGACAAACAAGGTGGGAGCCAATG
GCCAGGACCAGGGAGGGGCTCTGGGTGGATCCTCTCGAGG
AGGCTGGGGATGGGTAGGGAGTGAAGCCACTGGGCTTAGC
CAAGGCCTTCATTGGAAGCAGTTGCAAGAGCATTTCCAAC
AGGAGAGGAACATCAGCTCTGATAGTCCTCATTGTTCCCA
AGGTCATGGAATCCATTCTCAGCTCTATGTGGTTGTGTTT
TATGATTGTGTCTGTATTTGCACTCCTGAGAACTGAGGTT
AGAATTGAACGGTGGTGAGTGCAAAAGGCCCCCAGGCATA
AAGCAGGAGACGCAACCCAGTCCAGGGCAGACAGGGGCCC
ACCAGGACCCCAGACTTGGGTTCTGCAGATGTTATCACGA
GGGCCTGTTTCTTTTTTAAAACAACTTTCCTGGGATATAA
TTCACGTACAACATAATTCACCCATTTGAAGTGTACAAGT
CAATGGCTTTTTGTATATTCACAGATGTGTGCAGCCATCA
CCAGTCTATTTTAGATCATTTTCATCACCAGAAAGAGAAA
TTTGGTATTCTTTGGCTATCAACAACCCTTCCCCACCCCA
CTCCTTCATTCCTTCTCCAGCCTTGGGCAGTTACTAATCT
ACATTCTGTCTCTATAGATTTCCAAATTCTGGACTTTCAT
ATACATGGAATCATACAATATGTGGTCTTTTGTGACTGGT
TTGTGTCACTTAGCATGTTTTCAAGGTTCATCTAAGCTGT
AGCGTATGTTGTATTTTATTCTTATGGATATAGCAAATTC
TTTTTCATCCATTTGTCCATTGATGGGCATTTGGGTTGTT
GCTATCATTTGATTCTCAACAATGCTGCTACAAACCTTTG
TGTACAAGTCTTTGTGTAGACATATGTTTTCATTTCTCTT
GGGTACATGCCTAGCAGGGGCATGGCCAGGTCATATGACA
ACTCCGTTTAGTCATTGGAGAAACTGCCAGAATCTTTCCC
AAAGGAGCTGCACCTTTGTACATTTCACCAGAAGAGCATG
AAAGTTCTGATTTCTCCACATCCCCGACAACATAGGTTAT
TATCTGACTTTTTGATTCTCATCCTCCGAATGGTATAAAG
TGGTATCTAGATATGGCTTTGAATCAGTGCCAAGTTTTGC
AGTGGGACATAGTGGCAGGGGGAGGAACATGCCAGAATAC
TTGAGGGTGGGCACATGGTGACTGTGACATGGTTCCAAGA
TCAGTCCCCTGAGGGCAGGGGCCTAGCCAGGGGTGGGAGG
GATAGGTACTTAGGTCACTTCCCCAGGAGAGATGGAAGGG
ACTGGGGCTCCAGTGAGATAGGCTAGAGATCAGGCTGGAC
TTTTTAGAATCAGAAGAGAATATGAGCTACTTAGGGAAAC
TGAGGTAGAAGCTATGTCAAATGGATGGCAAACACTCAAC
ATATAGACCCTCTTCACTGCTGCTGCCACAGTAGACATCA
CTCATTGATCATTTCATTCTTTCCTGCTCATCCCAGGAAC
AGTCTGAACATTACAGTCTAGGCAGCCACTACCAGCAGAT
AAGCATCGGCGTAAGATAAAGCACTTACCTGTAATCCCTA
GAAGAGGCCCACACAGGGAGTAGGGAGGGGGAAGCCTGAC
TCAGGAAGCACTCACAGCTCAGAACTGGAGCTTGGAGAAC
AAGACAGATGCTGGAGCCCACTGAGCAAGGGGATGAGGTT
GCTAACACACCCTGACCTGCTCAGGGTGGGCTCCTGATGG
GGGCAGTACAGCTGAGCACAGGCCAGGGACAAAGCGAGGC
TGAAACAGATCATTCTCTTACACACCTAAGGATGAGCTGG
AGTAGGCTGGTGGTAGGATGATCAGAGGGAAGAAATGATC
CTTCCATGAGACACTGCTAGACCTGGAAGACCATCTTGCT
AGGGAGAGAGCTCGACGTATAGGAGGTTATTGGTAGGCAT
GGGTGTCCCTGGGCAGTAAGGGGCACTAGGCAGGACAAGA
GCACAATAGGCCCCAGGGCCAGGCATCTCAGGCAATGCAT
AGCCAGAGAAGACAGACAGGACTGGCTTTTGAGGCATTAG
GAGTCTGGCGACCAGGGTCAGCAGTGGGCCAGGCAGGCCA
GGCACAGAGCTCAGATGTCGGCTGGGCTGGTTTGTAAAGG
GTGCTGTCAGAAGTCAGCCTGAAAGGGGCCAGCAGACCAG
AAGGAATCTGAGAAAGGCAACCTGGAGAGGTGGCACCCCC
GCCACAGCCTGCCAACAACCAGAAGGACAGGTGCTCAGAG
CAGCACCAGGAGTGGAGGCTGGGGGCTCTTTCTGGCCTTG
GCTTTAGGGTGTCAGGAGCCTGGTAGGGGGGACAGTGGGC
AATGAGGAGCATCAGGCTGGGTGAGGATTGTGTAGAAGGA
ATAATGCAGTGTCTGAAAGAGAAACAGAGCTAGTTCCAAC
AGAGAGAAAGAAGTTTTATAAACATAAAATGTCAATAATG
ATCAAACCACAAGCAGGGACTGACCATTTCACTGGTCTCT
TTATTCATGAAGCAGATTTTTGGCCAGAAAATGTCAGATC
TGAAGCATATTGTATGCTCAGAGCTGGCATCCTTGAGGCA
ACAGATGGGGAGCTGGCATCTCTAGGTCTTTGAGTTGAAA
TGGCAATTGGAAAAGAGACTTAGGAACCAGCTACTGTATT
TTCAATATTATTTTTCCCTTTGGGTGATCCTCAGTTCCAC
ACAGAAGCATGTTTGATAGATGTTCTACTAATCCTTTAAT
AGGACTTATTGGACCTAAACACAATAAAAGTTTTGCTTGC
TATCTTGCAGTCTTTCTTATCTGAAAAATAATGTTTTGAG
AAGCAAAACTGGAATCTAGAATGTATGCCTATATTTATTC
ATTTATCCGGCAAACAGTAACTGAAACACCAGCCAAGAAT
CTTGGAGACTCTGCCCCACCATAAACAACATTTTTTTCTG
CATTCCAGTTCTGAACTAATTGAAAAATAAGATGAACAAT
GGCAAGGCCGATGGAGACCAAAATATGACCATTATTAGTG
ATCAAATCTTGGTTGAAAGATATATCTTGTAGTAAGAGCA
AGTGGGCTTATCAAACATACCCAGCTGCAGAAGGTGCTGG
GTGCCCCAAGGCCCCCTCCCAAAAGCAAAGCCAGTGATGT
ATCAGTGAGCACCTGACTCCCGGGAGGAAAAAGGAAGGAG
CTGGGCCCAGGCAAGTATGCACAGTTTGTTCTTCCCCAAA
TCACTAATCAAATAAAATCACATTTCCTGCCTAAGGTTAA
GCAAATTGCAGAGTGGAAGACAATAATAGGAGTCTTACAT
TTCCATGTGAGAGAAACCTTTAGGAATTGGTAAAAGTTGT
TTCCCTCCAGGCATTTCAGGGGATGGAAATAATAAAATTA
AAGATGGTTGGTATTTATTGAGAAAGTAACATATGCTAGA
CATTTTTCAAGCACTTTTATGTCTATTATATAATTTAGTC
TTTAAAAGAATCTCATAAAGTATATACTTTTATTGTCCCC
ATTTTATAAATGAGGAACAGAAAGAGCAAGGAACTTGTCC
AAGATCACACAGCCTGAAGGAGGTGGAGCTGAATCTTCGT
TGTAGGCAGCCTGACACCAAAGGCCCCTCTTAGCTTCCAA
TTAATAAAACACAGGTCTTGCCTCAGCCTGGTGAGGAGAT
AATAACTGGTTCATAAATCACTGATATAAGTGCAGAGATG
AGAGGTGCAGATAAAGATGAAAGGTTAGAGAGAGAAGAGA
TGTCATCAGGGGTCCTTGTTATCCAAGGATAATTTGTGAT
AAGAAAAGCTCATGAAAATGGTGGCATTTACTAGCAAATG
GCATGACAACACTTTGGGACTTTGTCTTGATAAATTAAAG
TAAAAACTCTGAATAAGATTATTCTATTTTTGATTTAACA
CAAATTAAGTTATAATTACACATTTTCACCCATTTTTAGA
ATGAATGAAAACTGAATCCAGGGTTGATTAGAGAATTTTT
TTTCATAACTGTCAGTCAAAACTGTGTAAGTTTCACATAA
GACAACCTTCTTCACCTCACTTTTGACTTTCATAGATTGA
TCAAAAGGGCTGTCTTTTTCCCCCAAAATGCTTGAAGGCT
TTATTCATTTTTCAAGAGCCTCTCCTATTTTTGGTATTCA
ATTCACTGTTTTCTAAAACTCAGAGTTATCATCCTCTTTG
ATAATCTCTTCTTCAACTATTATGTGTCAATGACCTAGCA
TGAGATCAACATCACTTTTATTGACTTCATGAAATTCCTT
ATCTTTCCCAAGATCCATCATTGAACTTTGCAATCAATTT
GCATTGTATTGTGCATTATACTGTAGCTGTCTTTGGCAGC
CTTCCATCAGGGAAAAACTGATCAGCAGAGGCTGACTAGC
GTGAGTGCTGGTGTTAACCAGGGTCAAGTGGGACTAATTT
TATTAGGGGTCAGTTCCTCAATTTTGACTGAGGAACTTTG
CATGATAAGACAACTTTTATTTCCCACGCACCCAGTATCT
GTGAGACACAGACATAAACACATAGATAACAATGGTAAGG
CCTCAAAGAGGAGATGACATTTGTGCTGGGCCTTAAGGAG
GAGATGATTTGGACATGCAGAGACCAGGGAACAAGGCCTT
TTAATAGGAGGAGAGAGCGCCAAGAGCAGCAGAGGTGGTT
AAGTACAACGTGTGTATCAGAAACAGCAAGCAGACCCAAG
AGCAAATGCTGGCGAGCAGCGAAGATAATTAATGCCAAGA
CAGGTAGGTTTGTAGCCAGATCATAGAGGTCTTAGAATAA
TGGACTTTGCCAGGCACGGTGGCTCACGCCTGTAATCCCA
GCACTTTGGGAGGCCGAGGCAGGTGGATCACAAGGTCAGG
AGATCGAGACCATCCTGGCTAACATGGTGAAACCCTGTCT
GTAGTAAAAATACAAAAAAATTAGCCAGGCGTGGTGGCCG
GCGCCTGTAGTCTCAGCTACTCAGGAGGCTGAGGTAGGAG
AATGGCGTGAACCCAGGAGGCAGAGCTTGCAGTGAGCCGA
GATTGCGTCACTGCACTCCAGCCTGGGCAACAGAGCGAGA
CTCCAGCTCAAAAAAAAAAAAAAAAAAAAAGTGGACTTTA
TTTTGTAAGACAATGGGGAGCCATGGATGGCTATGAATCC
TGAGCTCAGGATATATGAAATTCAGAAAAAATTGTTGAAA
AAAGCTGATATTAGCGATGATAGGTACTGAATTGCAGCAC
ACACCAGTATAACAAAACCTGGATGTCAAAAATTCCTATT
TCTGACTAATACCTGGATGTGCAAACTAGCTAATTACTTG
CTTACTTAAATGTTTGTTGCAAACAGAAGACTATCCCCTT
TGGAGTTTCTTGTAATGAAATTTGAGTTCCATATTGGAAA
TTATCCTTTTTCAGAAGGGACACTAGTACATGCATTACAG
ATAGAGGAGCTATTTCTTAAACTAAGACTTAAATTGAATT
CAGCCATTGTACATCCCAGTGTGCTTTTTGAAGCTGCTAC
TATAAAGCATGAACATTTGACCTGGCTATGGGGAAGATGA
ACACAGGGCATGAAGCTTGCTTTGAGATCTAATTGGAACC
ATTTGTATTCCAAATTTTAGTTCCTACTAATCTTTCAGTA
ACAGCAACCAAGGAGAAGCTCTGTGTTTGGTTGAACCTGT
GTGTGCACAGGTATGTTAAAAAATCAAGCACAGCCAACAT
TCCTTAGGAGATAGGAAGGTTTTGCTGGGGGAAAACAAGA
GCTCCTAGAACTCTCTGAGGCCTGTAGTCATGTCTGCTGA
GCCACACTGGAGAACTTGCCAAGCCCTTTGTACCATGAGA
GTAACAGATGGTGTTCGATTTCTCACTCTGTAATTGCAAC
GATTAAGGACCTACAAACTCCCTCGTTCTTTTTTGGCAAA
AAACCCAGAGGTATGCCAGAAATAAGATTTGAAATATGCA
ATAGGCAATGCTAATACCCTCTGTGGTGACTTTTCAGGTA
AGGAAGAGGGAATAAAAAACAATGAATGCTAATTAGTTTA
CATTAATCAAAATTGTATTTTTTTTTCTTTCCAGAGCTCT
TAAGTGTGAGGAAGCAGGTTATTCAAATTTCACCCCTGTT
TTTCAAAAATTAATAAGGGCCATACATTAGTGTAACATTC
TGCCTGCTTCATAGAATATATTAGTAAAGGTTTTAATTAC
TGAAATTATACAGTCATAAAAAGATGATTTAATGAAAGCA
ATCATATCATTTGCATTCTGGGCCTGCCTGCATGCACGCG
CTGCACGGAGCAGTAAATTACACAGAAGTGCAGTCGAATA
ATTACCACCATTGTAATTCTGCCGGAGGACCCTGTGCTCA
AATGACTTTAAGTTCCAAGTAAATACCTGTTTGTTGGACA
AGAAAACAAGCTTCATTTGAGAAGGAGGATTAGACATGAC
AATGGAGTCCTAGAATCCCTTTTCTTTCCCAATACCCAGA
GCCTGTCTTTCCTGGAGGAATCCATAATGACCTCACCGCA
GATAAGGGAAAATTAATTGGTTTGCTCTTTTGTTGAAGAG
GGTTTTGTGGTGGTTAAAATAATTAGAGCTGAGTCTGGAA
GTGATGGCTGGGGTATTAAAAAAAGACATGGTTTTATTAA
CATGCGACAGGACAACAGGTGGGCGTGTGGAATTGGGTAC
AGGGAGGGGTTGTGCCTATCTGTTTTGCAGAGCCACAGAG
TAAGTGTGGGTAAGTGGAGCTGGACCTGCCTCCCAGGGCC
TCCTGGGCTCCTCCCACAAAGGAGGGGCAGACATGAGTGA
CACACGAGTAATATGGACAAGGGCTGCTGAAAACCCTTTA
AGGAGCTATCTGGAATTCTGTACTGTGTAGTGGTGGTGGC
CAGTTGGAAGGGTCAAGGGCCTGAATCATTCTATTCTACT
TAGATCTGTTAAGATGTGAATTCTGGTTTCCCAAGTTAAA
TTCTGCCAAGTCTCCCACCTATTACACCCTCCCAATAAAA
TACACCTCTCCATGGACTCTAGGGTCCGTCCTTAAAAGTG
TGCATGTTGCCAGGACTGCAGAGATGAGGGATACGCTTAA
GCCATTGTTTCCATTCTACCAATCAAGTCATCTAATGTTC
ATTGTGAAGCCGCTATGCATAAGGCCCTGTGTTAAGTTGG
CATGGGTTATGGGGTATGGGGCGTCAGGCCTCTGAGCCTA
AGCCAAGCCATTGCATCCCCTGTGACTTGCACGTATACAT
CCAGATGGCCTGAAGTAACTGAAGATCCACAAAAGAAGTA
AAAATAGCCTTAACTGATGACATTGCACCATTGTGATTTG
TTCCTGCCCCACCCTAACTGATCAATGTGCTTTGTAATCT
CCCCCACCCTTAAGAAGATTCTTTGTAATTCTCCCTACCC
TTGAGAATGTACTTTGAGAGATCCACCCCTGCCCCCAAAA
CATTGCTCCTAACTCCACCGCCTATTCCCAAAACCTATAA
GAACTAATGATAATCCACCATTAGTTCTTATAGGCTTTGC
TGACTCTCTTTTCGGACTCAGCCCACCTGCACCCAGGTGA
AATAAACAGCCATGTTGCTCACACAAAGCCTGTTTGGTGG
TCTCTTCACATGGATGCGCATGAAATGGGGGATGACATTG
TTCCCACCCTATGATAATGATTTTAATGCAAGGTAGACTG
TCATTAGAAAGATAGATATTCAATGTTACAGTGGCTTAAT
GGTGGGGGAATAACAACACCACATTTAAATGAGCTGAGTA
AGAGATTTGTGGGAAAAAAGGCAAGCTCCACATTCTCCCT
GGCTCTTGTCTTTTTCTTTTCTTTTTGTTTTCTTCCCTTT
CTCTTCTCTTTTCTCTTCTCTTCTCTTTTCTGTTCTCTTG
TCTTTTTCTCTTTTCTTTCATTTTGAGACAGGTTCTCACT
CTGTCACCTACGCTGGAGTGCAGTGGCACAATCATAGCTC
ACTGTAGCCTCAAACTTCTGGGAGTTTGCAGTGAGGTATG
ATTGAGTCTCAAACTCCTAGGCTCAAGTGATCTTCCTATC
CCAGCCTCCAGAGTAGCCGAGACTACAGGCATGCACCACC
CTAATTTTAAAAAATGTTTTTTTTGTTCGTTTTGTTTTGG
TGTTGTTTTTGGTAGAGATGGGTGTCTTGCTTTGTTTCAC
AGGCTGTTCTCAAACTCCTGGCCTCTAGTGATCCTCCCGC
CTTGGCTTCCCAAAATGTTGGAATTACAGACATAAGCCAC
CACCCCTGGCCCACCTTAGCTCTTTCTAATGAGATTAGAG
CCCCAGCAGAGAGTGATATCTCACTGAGCTAAGGAGATGG
AGGTTAGAGTTTCCAAAGTAGCTGGGATTTCAGAGTGAAA
AACCTGGGGAAGAGGAAACTGCAAGGAGGGAGCCCCCAAG
ATGTGCACACCAATCCCCTGAAGTCGTTGCTGACTTCTAA
ACTGCGTGCAGTGGCTCAGAGAACTTCAACAAAAATAACC
ACTAGGAAGAGTACAAGCTGAAGTAGAGCGTTCAGCTCTT
GGGTGGTGCTAGGGACACAAAGATTGGAGTTCAAGTTCTG
CCAAGGTGGAGGGCCTTTGTAAATACCCTGGGCTTTCAAT
AGAGCCCCTGGAAAGGTCACACTTAGAAGTAAGGACCATA
CCTTAAGAATAAGGGCAAAAAATATCTTAGCAGATTTCTT
TGGGGGGAATTTACATACTGATCCTAGAAGTTATATGGAA
ATTAAAAGGATCTAGATTAGCTAAGGTAAATCTTAGAGAA
AAAGAGCAAAGCTGGAGTATTTATACTAGTAGCTACCAAA
ATTTCTTATGTGGTATTGGCAAAGATAGACAAATAGAACA
ATGGAACAGAATAGAGAATTAGGAGATAGGCCTACACGTA
TGTAGTCACCTGATCTGAGTCAAGGGTGCCACTGCAATTC
TGTGGGGGCAAGGGCTGTCTTTTATATAAGTGGTGCTAGG
TCAATTAGAGATCCACATCCAAAAAAAAAAAAAGAAAAAA
GAAAAAGTTGACCCATGACCTCCAAAAGTAATTTGAGGCA
GATTGTAGATATAAATACAAATGGTAAAAACAATACAGTC
TCTAGAAGAACAACATAGAATATTTTCATAATCTTAGGGT
AGAAAAACAGGATAAAAAATGCAGCAGCCACAAAAAGAAG
ATTATGGTAGGAACTTGTATTCTCCAAAACATACCATTAG
CAGAGTGAAAATGCAAGTCATAGCCTGGGAGATGGTATTC
ACTGAATAGATACCTGACTAAGAACTCACATACAGAATAG
TTAAACTTAATCAAAATACAAAGTAGATACTTCAACTTAA
CTTCATAAAAGGGTAGGCAAAAGACTTGAACAGGTACATC
ACAACACAGGATATCCAATGGTCAGTAGCATATAGAAATG
GAGTCAACACAAGTACTCATCGTGGAAAGACAAATTAAAA
CCACAATAGATACCACTACACCCACCAGAACGGCTAAAAT
TAAGAGGACTGAAAATACGATTGGTAAGGATGTGGAGCAA
CTAGAACTCTCATACGTGAGAATGTAAATTATTAGAACCC
CTTTGGAAAACTGTTGACAGTCATCATTAAAACTAAACAT
AGATGTAATGTACCATCCAGCAATTTCATTCGTAGGTGTA
CAACCAATAAAAATGAGTGTTCATGTCCATTAAGAATGCA
AATCAAAACCACAATGAGATACCATCTCACAGCAGTCAGA
AAGGGTATTACTAAAAGGTCAAAAAATAATAGATGCTGGT
AAGGTTGTGGGGTAAAGGGAACACTTATACACTGTTGGTG
GGAGTGTAAATTGGTTCAACCATTGTGGAAAGCAGCATGG
CAATTCCTCAAAGAGCTAAAAGCAAAACGGTTAAGTTGAT
GCAAAAGCCTCAATTACTTTTGCACCAACCTAATACCATT
CGACCCAGCAACCCCATTAATGAGTATATGCCCAAAGGAA
TGTAAATCATTCTACCGTAAAGACACGTGCTTGTGAATGT
TCACTGCAGCACTATTCACAATAGCAAAGGCATGGAATCC
ACCTAAATGCCCATCAATGACAGATTGGATAAAGAAAATG
TGGTCCATATACACCATGGACTACTCTGCAGCCATAAGAA
AGAAAGAGATCATGTCTTTTGCTGGAACATGGATGGAGGT
AGAGGCCATTATCCTTAGTAAACTAATGCAGGAACAGAAA
TCCAAATACCGCATGTTGTCACCTATAAGTGGGAGCTAAA
TGATGAGAATTCATGAACACAAATGAGGGAACAACAGACA
TTGGGGTCTACTTGAGGGTGGAGAGTGGGAGGAGGGAGAA
GAGCAGAGAAAATTAGGTACTAAGCTTAAAACCAGGGTGA
CGAAATAATCTGTACAACAAACCCCCATGACGTGAGTTTA
CCTGTATAACAAACCTGCACACATACCCCCAAACCTAAAA
TGAAAGTTAAAAAAAGAATGCTTATAGCTACTTTATTCAT
AATAGCTAAATGAATGGGAATTCTCATAACCATGTTATTC
ATAATAGACAAAGACCTGAAACAATCCGAATGTCCATCAA
CAATAAAATGGGTAAGAAACAACTTACTGCTTAACAGTGT
TAAGTGAAAGTTTACTGATGAGTCCACTTCTATGAGGTTC
AAAACCAGGCAAAACCACAGCAATAACCTGTAGTAATAAG
AGGTCAAAATAGCAGTTACCTTTTGTAGGATATTGACTCT
GAGGGATGTGAGGGAGCCTTCTGGGAAGCTAAAAATGTTC
TGCCTCATGGTCAGAGTGGTAGTAACACAGGTGGCATATA
TAAAAATTCACCAAGTTGTACCCCTAAAATTTGCACACTT
CATTCTATGCAAGTCATATGTGTATGCATGTATGTGTGTA
TATAAACACACACACTATGATGCTCAACAATAAGAATTGT
AGCTTAAGTTCAGGATCCTTTTTGGGTGAATGCAAAGAGA
CAAATAATGAGCTATGGTGTATAAACTACTTTGATATTGA
TGCCTTTGTCAGACCTCATGGGGGCTACAGTGTATAGTGG
TTCAGAGCATGGGCAGATGGTCCTAGATTGGATTCCTGAT
GCACTTTGACTTGACACACTTTTTAACTCTGCAACCTTGC
ACAAGTTGCTTAACTGTGACAGCTCAGACTACCTATTGGT
ATGGGGGATAGTAACACCTATACCATAGGATTGTTAGAGG
ATGATTTGGATATTGTATGTAAAGCACTCAGCACATGTCT
CAATAAGGACTGGCATTATTGTTGTTAGGCTGGGACCTTC
GTTTGTTTTTCAAAGATGAGGAAACTAAGGCTTAAAGGGA
TTGCTAAAAACCACATGGAGAGGGAGTGGCAAAGTCAGGA
CTAGAACTCATGCTTCTGATGCCTATACCTCCACTTGCTG
CTCTCCCCCAGTGACGGACTCATGACTGTTAGAGCTGGAG
GGAGCCAATGAGATCATCTTACTCGCCTCCCATGTTTCAG
GGATAAGTAACCCAGCCAGGTCCAGAGAAGTAAAATGACT
TGGCCAAAGTCAACTAGGAACAGAATCCGGGCTGAAATTT
GGTGAGAGGACAGGCAGTTGAGAAGAGCCAACAGAGGGGG
ATTGCAGGTCCCGGCACATTCTCAAAGCAGGTGCTCCTAA
CCAAGGGCTCCAGTGGAGAAGGTACCAGGGCAGTGGGAAA
CCTGCTTCCTGCTCCATCTCCAGGGACATGCACTGCACTG
CACAAGCAATGATGAGGCAAAGGGAAGGGGCATTGAGAAG
AGAGATGTGGTGTTGCTGTCCTGTGGTCTTGGGAGAGAGA
CACAGATGCAAGTCGCCTGGGGCTCCAGGTGCCTTCTCAC
TTGTCTGGGAGGCCGCGGAGCCAGGATGGAGCTCCCGTGT
CACAAGGTCAGAGGTGCTGCTGAGGTCTGCTGGGCTCTCC
CAAGGGGTCAACCTGGGCAGAATTAAAGCTACAGAGGCCT
GTGTGGTGGGGGTGGATGGGTGGCCAGAGGCGCAGCTCCG
GAGGGTCCCACTGTCTAAACAGACTGAAAGAAGTCCATTC
ACAAGTGCCATGAGGTGCGGGGTCCCTGTTGGGACTGCAC
TGTTCTCATCTCTGGGACCAGTACAGCAAGATAGTCAGGC
TGGCCAGTCAGAAAGCTGCTGAGAACTCAGTAGCTACCAA
AATTTCTTATGTGGTATTGGCAAAGATAGACAAATAGAAC
AATGGAACAGAATAGAGAATTAGGAGATAGGCCTACACGT
ATGTAGTCACCTGATCTGAGTCAAGGGTGCCACTGCAATT
CTGTGGGGGCAAGGGCTGTCTTTTATATAAGTGGTGCTAG
GTCAATTAGAGATCCACATCCAAAAAAAAAAAAATAAAAA
AGAAAAAAGAAAAAGTTGACCCATGACCTCCAAAAGTAAT
TTGAGGCAGATTGTAGATATAAATACAAATGGTAAAAACA
ATACAGTCTCTAGAAGAACAACATAGAATATTTTCATAAT
CTTAGGGTAGAAAAACAGGATAAAAAATGCAGCAGCCACA
AAAAGAAGATTATGGTAGGAACTTGTATTCTCCAAAACAT
ACCATTAGCAGAGTGAAAATGCAAGTCATAGCCTGGGAGA
TGGTATTCACTGAATAGATACCTGACTAAGAACTCACATA
CAGAATAGTTAAACTTAATCAAAATACAAAGTAGATACTT
CAACTTAACTTCATAAAAGGGTAGGCAAAAGACTTGAACA
GGTACATCACAACACAGGATATCCAATGGTCAGTAGCATA
TAGAAATGGAGTCAACACAAGTACTCATCGTGGAAAGACA
AATTAAAACCACAATAGATACCACTACACCCACCAGAACG
GCTAAAATTAAGAGGACTGAAAATATGATTGGTAAGGATG
TGGAGCAACTAGAACTCTCATACGTGAGAATGTAAATTAT
TAGAACCCCTTTGGAAAACTGTTGACAGTCATCATTAAAA
CTAAACATAGATGTAATGTACCATCCAGCAATTTCATTCG
TAGGTGTACAACCAATAAAAATGAGTGTTCATGTCCATTA
AGAATGCAAATCAAAACCACAATGAGATACCATCTCACAG
CAGTCAGAAAGGGTATTACTAAAAGGTCAAAAAATAATAG
ATGCTGGTAAGGTTGTGGGGTAAAGGGAACACTTATACAC
TGTTGGTGGGAGTGTAAATTGGTTCAACCATTGTGGAAAG
CAGCATGGCAATTCCTCAAAGAGCTAAAAGCAAAACGGTT
AAGTTGATGCAAAAGCCTCAATTACTTTTGCACCAACCTA
ATACCATTCGACCCAGCAACCCCATTAATGAGTATATGCC
CAAAGGAATGTAAATCATTCTACCGTAGAAGACACGTGCT
TGTGAATGTTCACTGCAGCACTATTCACAATAGCAAAGGC
ATGGAATCCACCTAAATGCCCATCAATGACAGATTGGATA
AAGAAAATGTGGTCCATATACACCATGGACTACTCTGCAG
CCATAAGAAAGAAAGAGATCATGTCTTTTGCTGGAACATG
GATGGAGGTAGAGGCCATTATCCTTAGTAAACTAATGCAG
GAACAGAAATCCAAATACATGTTGTCACCTATAAGTGGGA
GCTAAATGATGAGAATTCATGAACACAAATGAGGGAACAA
CAGACATTGGGGTCTACTTGAGGGTGGAGAGTGGGAGGAG
GAGAAGAGCAGAAAATTAGGTACTAAGCTTAAAACCAGGG
TGACGAAATAATCTGTACAACAAACCCCCATGACGTGAGT
TTACCTGTATAACAAACCTGCACACATACCCCCAAACCTA
AAATGAAAGTTAAAAAAAGAATGCTTATAGCTACTTTATT
CATAATAGCTAAATGAATGGGAATTCTCATAACCATGTTA
TTCATAATAGACAAAGACCTGAAACAATCCGAATGTCCAT
CAACAATAAAATGGGTAAGAAACAACTTACTGCTTAACAG
TGTTAAGTGAAAGTTTACTGATGAGTCCACTTCTATGAGG
TTCAAAACCAGGCAAAACCACAGCAATAACCTGTAGTAAT
AAGAGGTCAAAATAGCAGTTACCTTTTGTAGGATATTGAC
TCTGAGGGATGTGAGGGAGCCTTCTGGGAAGCTAAAAATG
TTCTGCCTCATGGTCAGAGTGGTAGTAACACAGGTGGCAT
ATATAAAAATTCACCAAGTTGTACCCCTAAAATTTGCACA
CTTCATTCTATGCAAGTCATATGTGTGTATGCATGTATGT
GTGTATATAAACACACACACTATGATGCTCAACAATAAGA
ATTGTAGCTTAAGTTCAGGATCCTTTTTGGGTGAATGCAA
AGAGACAAATAATGAGCTATGGTGTATAAACTACTTTGAT
ATTGATGCCTTTGTCAGACCTCATGGGGGCTACAGTGTAT
AGTGGTTCAGAGCATGGGCAGATGGTCCTAGATTGGATTC
CTGATGCACTTTGACTTGACACACTTTTTAACTCTGCAAC
CTTGCACAAGTTGCTTAACTGTGACAGCTCAGACTACCTA
TTGGTATGGGGGATAGTAACACCTATACCATAGGATTGTT
AGAGGATGATTTGGATATTGTATGTAAAGCACTCAGCACA
TGTCTCAATAAGGACTGGCATTATTGTTGTTAGGCTGGGA
CCTTCGTTTGTTTTTCAAAGATGAGGAAACTAAGGCTTAA
AGGGATTGCTAAAAACCACATGGAGAGGGAGTGGCAAAGT
CAGGACTAGAACTCATGCTTCTGATGCCTATACCTCCACT
TGCTGCTCTCCCCCAGTGACGGACTCATGACTGTTAGAGC
TGGAGGGAGCCAATGAGATCATCTTACTCGCCTCCCATGT
TTCAGGGATAAGTAACCCAGCCAGGTCCAGAGAAGTAAAA
TGACTTGGCCAAAGTCAACTAGGAACAGAATCCGGGCTGA
AATTTGGTGAGAGGACAGGCAGTTGAGAAGAGCCAACAGA
GGGGGATTGCAGGTCCCGGCACATTCTCAAAGCAGGTGCT
CCTAACCAAGGGCTCCAGTGGAGAAGGTACCAGGGCAGTG
GGAAACCTGCTTCCTGCTCCATCTCCAGGGACATGCACTG
CACTGCACAAGCAATGATGAGGCAAAGGGAAGGGGCATTG
AGAAGAGAGATGTGGTGTTGCTGTCCTGTGGTCTTGGGAG
AGAGAAACAGATGCAAGTCACCTGGGGCTCCAGGTGCCTT
CTCACTTGTCTGGGAGGCCGCGGAGCCAGGATGGAGCTCC
CGTGTCACAAGGTCAGAGGTGCTGCTGAGGTCTGCTGGGC
TCTCCCAAGGGGTCAACCTGGGCAGAATTAAAGCTACAGA
GGCCTGTGTGGTGGGGGTGGATGGGTGGCCAGAGGCGCAG
CTCCGGAGGGTCCCACTGTCTAAACAGACTGAAAGAAGTC
CATTCACAAGTGCCATGAGGTGCGGGGTCCCTGTTGGGAC
TGCACTGTTCTCATCTCTGGGACCAGTACAGCAAGATAGT
CAGGCTGGCCAGTCAGAAAGCTGCTGACAGAACTCAGGAG
CTCCAGGGGAGCCAGTTAGACAAGGGTGGCCTGGTGCTCG
GAGGGGAGGCCAATTCTGAAAAGAAGTGCTATTACTGAGT
GCTTACACTGTGCTGCACACTGTTCTAAGTGCTTTACATA
TATTAATTTTAAAAATTCTCCCACCAACACTCTGACATCC
ATTTAACAGATAAGAAAACTGAGACTCAGAGTTGCAGTAA
CTTGACTAAGAACACCCAGTAAGTAGCAGCGCTGGGGTTC
AAACCCAAAGACTGCATTGCTCTGAAGCACAGCATAGCAA
CTGTCACTTGGACCTGTCTCCCAGCCAAGTCCCAAGGACT
GAAATCTGAGTCCAGTGGTGGAGCTGGGAGAGTAGGGAGC
ATGCAGGGAGAGCTGAAGTAAAGACTGAAAGTTGTTTCAT
GAAATATCACATAGACTCTGAGGCACAGGTCAGCACAGCT
TTAGTACTTAGATGATGAACCCAAAGAGGGAGAGAGTGCA
GCATGCTTTGTGAAGTGGGATCCAGGGCTCATAGCTAGCT
GCTTTGATACCCTGAGGGCTGTAGTACTCTGGAGGTGGCA
ACAGCTGTGCCTGGTGAATGCAGCAGTTACCAGAGGAAAA
GGCTGGAGGAGATTCCTAAGCCCAAATGAGATAACCCTGG
ATCTCCTAGAAATACATGGGGGCACATTGCAAGGGACAAG
GGAACTGATTCAGTAAGTGGCACCAGCCAACTAAACATGG
GTTATGCTGTGCAAAGCATCCAGGTTTTCCAGGTCTTCCG
AATTTTGACTACACTGAACATCATCAGCTAGTGTTACATT
TCTTCACTTAGGGAGGAAGGTAGGCCTTAAGTTTCTCAAG
ATGTAGCATGGGGGTCCAAACATTGGCTAGTAATTGTTTG
ATTAGGAGATGGGTTGTTGGACTAAGGTCAAGAGAAATTC
TCTGGTGATGGTGGGAGTGTAAATTGGTTCAACCATTGTG
GAAAGCAGCATGGCAATTCCTCAAAGAGCTAAAAGCAAAA
CGGTTAAGTTGATGCAAAAGCCTCAATTACTTTTGCACCA
ACCTAATACCATTCGACCCAGCAACCCCATTAATGAGTAT
ATGCCCAAAGGAATGTAAATCATTCTACCGTAAAGACACG
TGCTTGTGAATGTTCACTGCAGCACTATTCACAATAGCAA
AGGCATGGAATCCACCTAAATGCCCATCAATGACAGATTG
GATAAAGAAAATGTGGTCCATATACACCATGGACTACTCT
GCAGCCATAAGAAAGAAAGAGATCATGTCTTTTGCTGGAA
CATGGATGGAGGTAGAGGCCATTATCCTTAGTAAACTAAT
GCAGGAACAGAAATCCAAATACCATGTTGTCACCTATAAG
TGGGAGCTAAATGATGAGAATTCATGAACACAAATGAGGG
AACAACAGACATTGGGGTCTACGTGAGGGTGGAGAGTGGG
AGGAGGGAGAAGAGCAGAGAAAATTAGGTACTAAGCTTAA
AACCAGGGTGACGAAATAATCTGTACAACAAACCCCCATG
ACGTGAGTTTACCTGTATAACAAACCTGCACACATACCCC
CAAACCTAAAATGAAAGTTAAAAAAAGAATGCTTATAGCT
ACTTTATTCATAATAGCTAAATGAATGGGAATTCTCATAA
CCATGTTATTCATAATAGACAAAGACCTGAAACAATCCGA
ATGTCCATCAACAATAAAATGGGTAAGAAACAACTTACTG
CTTAACAGTGTTAAGTGAAAGTTTACTGATGAGTCCACTT
CTATGAGGTTCAAAACCAGGCAAAACCACAGCAATAACCT
GTAGTAATAAGAGGTCAAAATAGCAGTTACCTTTTGTAGG
ATATTGACTCTGAGGGATGTGAGGGAGCCTTCTGGGAAGC
TAAAAATGTTCTGCCTCATGGTCAGAGTGGTAGTAACACA
GGTGGCATATATAAAAATTCACCAAGTTGTACCCCTAAAA
TTTGCACACTTCATTCTATGCAAGTCATATGTGTGTATGC
ATGTATGTGTGTATATAAACACACACACTATGATGCTCAA
CAATAAGAATTGTAGCTTAAGTTCAGGATCCTTTTTGGGT
GAATGCAAAGAGACAAATAATGAGCTATGGTGTATAAACT
ACTTTGATATTGATGCCTTTGTCAGACCTCATGGGGGCTA
CAGTGTATAGTGGTTCAGAGCATGGGCAGATGGTCCTAGA
TTGGATTCCTGATGCACTTTGACTTGACACACTTTTTAAC
TCTGCAACCTTGCACAAGTTGCTTAACTGTGACAGCTCAG
ACTACCTATTGGTATGGGGGATAGTAACACCTATACCATA
GGATTGTTAGAGGATGATTTGGATATTGTATGTAAAGCAC
TCAGCACATGTCTCAATAAGGACTGGCATTATTGTTGTTA
GGCTGGGACCTTCGTTTGTTTTTCAAAGATGAGGAAACTA
AGGCTTAAAGGGATTGCTAAAACCACATGGAGAGGGAGTG
GCAAAGTCAGGACTAGAACTCATGCTTCTGATGCCTATAC
CTCCACTTGCTGCTCTCCCCCAGTGACGGACTCATGACTG
TTAGAGCTGGAGGGAGCCAATGAGATCATCTTACTCGCCT
CCCATGTTTCAGGGATAAGTAACCCAGCCAGGTCCAGAGA
AGTAAAATGACTTGGCCAAAGTCAACTAGGAACAGAATCC
GGGCTGAAATTTGGTGAGAGGACAGGCAGTTGAGAAGAGC
CAACAGAGGGGGATTGCAGGTCCCGGCACATTCTCAAAGC
AGGTGCTCCTAACCAAGGGCTCCAGTGGAGAAGGTACCAG
GGCAGTGGGAAACCTGCTTCCTGCTCCATCTCCAGGGACA
TGCACTGCACTGCACAAGCAATGATGAGGCAAAGGGAAGG
GGCATTGAGAAGAGAGATGTGGTGTTGCTGTCCTGTGGTC
TTGGGAGAGAGAAACAGATGCAAGTCGCCTGGGGCTCCAG
GTGCCTTCTCACTTGTCTGGGAGGCCGCGGAGCCAGGATG
GAGCTCCCGTGTCACAAGGTCAGAGGTGCTGCTGAGGTCT
GCTGGGCTCTCCCAAGGGGTCAACCTGGGCAGAATTAAAG
CTACAGAGGCCTGTGTGGTGGGGGTGGATGGGTGGCCAGA
GGCGCAGCTCCGGAGGGTCCCACTGTCTAAACAGACTGAA
AGAAGTCCATTCACAAGTGCCATGAGGTGCGGGGTCCCTG
TTGGGACTGCACTGTTCTCATCTCTGGGACCAGTACAGCA
AGATAGTCAGGCTGGCCAGTCAGAAAGCTGCTGACAGAAC
TCAGGAGCTCCAGGGAGCCAGTTAGACAAGGGTGGCCTGG
TGCTCGGAGGAGGCAAATTCTGAAAAGAAGTGCTATTACT
GAGTGCTTACACTGTGCTGCACACTGTTCTAAGTGCTTTA
CATATATTAATTTTAAAAATTCTCCCACCAACACTCTGAC
ATCCATTTAACAGATAAGAAAACTGAGACTCAGAGTTGCA
GTAACTTGACTAAGAACACCCAGTAAGTAGCAGCGCTGGG
GTTCAAACCCAAAGACTGCATTGCTCTGAAGCACAGCATA
GCAACTGTCACTTGGACCTGTCTCCCAGCCAAGTCCCAAG
GACTGAAATCTGAGTCCAGTGGTGGAGCTGGGAGAGTAGG
GAGCATGCAGGGAGAGCTGAAGTAAAGACTGAAAGTTGTT
TCATGAAATATCACATAGACTCTGAGGCACAGGTCAGCAC
AGCTTTAGTACTTAGATGATGAACCCAAAGAGGGAGAGAG
TGCAGCATGCTTTGTGAAGTGGGATCCAGGGCTCATAGCT
AGCTGCTTTGATACCCTGAGGGCTGTAGTACTCTGGAGGT
GGCAACAGCTGTGCCTGGTGAATGCAGCAGTTACCAGAGG
AAAAGGCTGGAGGAGATTCCTAAGCCCAAATGAGATAACC
CTGGATCTCCTAGAAATACATGGGGGCACATTGCAAGGGA
CAAGGGAACTGATTCAGTAAGTGGCACCAGCCAACTAAAC
ATGGGTTATGCTGTGCAAAGCATCCAGGTTTTCCAGGTCT
TCCGAATTTTGACTACACTGAACATCATCAGCTAGTGTTA
CATTTCTTCACTTAGGGAGGAAGGTAGGCCTTAAGTTTCT
CAAGATGTAGCATGGGGGTCCAAACATTGGCTAGTAATTG
TTTGATTAGGAGATGGGTTGTTGGACTAAGGTCAAGAGAA
ATTCTCTGGTGATGGTGGATGCTGTGTGGCACTGCCAAAT
CCACATGCCCCCAGCAAGAATGAAGGCTTGATTCCCCCAG
CAGCTGCTAGTTTATAGGTCAGGGCTAGGAATTGCCCTCA
ACAGAAGAAAGCTGCCTCACCCAAGTTCATGCCCCTTCCC
AGGACCAGCTGGCATCCAGTGACTGGATGATGCAAAGGTA
CAAAGGCTTGGGGACCCATACAAAGGCTGTCCCATCTTTG
GAGCTCCCTATGGGGTAGGTTGAAGCCTTCATTGTGTCTC
CATCTCAGCCCAGATGCTCCCCCAACCGAGCCCTGCTGCC
TTCACCTTCCCTTTAGTGAGCACAGCTCAATAGACTTCCT
GTTGCCACTCCATCTCCCAGACATATGTGACAAGGGCCAA
GGAATGGAATAGGTGCTTCTCTTTAAAATCTTATGGAAAG
CATAAGAAGAAAAGAGTTAAAGATCAGGATTGAAGATTTG
AAGCTTGAAAATTCTGATGCCTGATCCCCACCTCACACCT
AGGGATTGTGGAATCTTAGGGCTGAGGAACTCTGTAACGG
CTGTTCAGATTTCCAGTTTCTGGATGAACTTAAGAAGAGG
AAAGCCTTTGAAAAATACTATCTCTGGTGAGCCAAATTAG
CCAGATGACTGAGCAAACAAGGAAGTATACAATCTAAACC
AGCCATGGGACTTAATAATAAACTTAATAATACAAAAGGA
GAGCAGGCTTCCAAAACAAATGGCAGGAAATCACAGGATA
AATGCAACTCTAGTTGCTATGGAGCTAAAGTTAAAATGAT
GAAAGTTCATCATTAAGAAAAAAAACAATAAGGACTTGTT
GATGGGTTTCTCCATATACTACTTAGATGGGCTCCTTGGG
GAAGTCGTATAAGACAGAAATGGTTTGAAAGCAGAGATAT
GTGTTGCCCCATGACCTTGGGCAATATACTTTCCCTGTCT
GGACAGCTGTGTAATTACAAGTTCAGATTGCACAAGTTGC
TTAACTGTGACAGCTCAGACTACCTATTGGTATGGGGGAT
AGTAACACCTATACCATAGGATTGTTAGAGGATGATTTGG
ATATTGTATGTAAAGCACTCAGCACATGTCTCAATAAGGA
CTGGCATTATTGTTGTTAGGCTGGGACCTTCGTTTGTTTT
TCAAAGATGAGGAAACTAAGGCTTAAAGGGATTGCTAAAA
ACCACATGGAGAGGGAGTGGCAAAGTCAGGACTAGAACTC
ATGCTTCTGATGCCTATACCTCCACTTGCTGCTCTCCCCC
AGTGACGGACTCATGACTGTTAGAGCTGGAGGGAGCCAAT
GAGATCATCTTACTCGCCTCCCATGTTTCAGGGATAAGTA
ACCCAGCCAGGTCCAGAGAAGTAAAATGACTTGGCCAAAG
TCAACTAGGAACAGAATCCGGGCTGAAATTTGGTGAGAGG
ACAGGCAGTTGAGAAGAGCCAACAGAGGGGGATTGCAGGT
CCCGGCACATTCTCAAAGCAGGTGCTCCTAACCAAGGGCT
CCAGTGGAGAAGGTACCAGGGCAGTGGGAAACCTGCTTCC
TGCTCCATCTCCAGGGACATGCACTGCACTGCACAAGCAA
TGATGAGGCAAAGGGAAGGGGCATTGAGAAGAGAGATGTG
GTGTTGCTGTCCTGTGGTCTTGGGAGAGAGAAACAGATGC
AAGTCGCCTGGGGCTCCAGGTGCCTTCTCACTTGTCTGGG
AGGCCGCGGAGCCAGGATGGAGCTCCCGTGTCACAAGGTC
AGAGGTGCTGCTGAGGTCTGCTGGGCTCTCCCAAGGGGTC
AACCTGGGCAGAATTAAAGCTACAGAGGCCTGTGTGGTGG
GGGTGGATGGGTGGCCAGAGGCGCAGCTCCGGAGGGTCCC
ACTGTCTAAACAGACTGAAAGAAGTCCATTCACAAGTGCC
ATGAGGTGCGGGGTCCCTGTTGGGACTGCACTGTTCTCAT
CTCTGGGACCAGTACAGCAAGATAGTCAGGCTGGCCAGTC
AGAAAGCTGCTGACGGAACTCAGGAGCTCCAGGGGAGCCA
GTTAGACAAGGGTGGCCTGGTGCTCGGAGGGGAGGCCAAT
TCTGAAAAGAAGTGCTATTACTGAGTGCTTACACTGTGCT
GCACACTGTTCTAAGTGCTTTACATATATTAATTTTAAAA
ATTCTCCCACCAACACTCTGACATCCATTTAACAGATAAG
AAAACTGAGACTCAGAGTTGCAGTAACTTGACTAAGAACA
CCCAGTAAGTAGCAGCGCTGGGGTTCAAACCCAAAGACTG
CATTGCTCTGAAGCACAGCATAGCAACTGTCACTTGGACC
TGTCTCCCAGCCAAGTCCCAAGGACTGAAATCTGAGTCCA
GTGGTGGAGCTGGGAGAGTAGGGAGCATGCAGGGAGAGCT
GAAGTAAAGACTGAAAGTTGTTTCATGAAATATCACATAG
ACTCTGAGGCACAGGTCAGCACAGCTTTAGTACTTAGATG
ATGAACCCAAAGAGGGAGAGTGCAGCATGCTTTGTGAAGT
GGGATCCAGGGCTCATAGCTAGCTGCTTTGATACCCTGAG
GGCTGTAGTACTCTGGAGGTGGCAACAGCTGTGCCTGGTG
AATGCAGCAGTTACCAGAGGAAAAGGCTGGAGGAGATTCC
TAAGCCCAAATGAGATAACCCTGGATCTCCTAGAAATACA
TGGGGGCACATTGCAAGGGACAAGGGAACTGATTCAGTAA
GTGGCACCAGCCAACTAAACATGGGTTATGCTGTGCAAAG
CATCCAGGTTTTCCAGGTCTTCCGAATTTTGACTACACTG
AACATCATCAGCTAGTGTTACATTTCTTCACTTAGGGAGG
AAGGTAGGCCTTAAGTTTCTCAAGATGTAGCATGGGGGTC
CAAACATTGGCTAGTAATTGTTTGATTAGGAGATGGGTTG
TTGGACTAAGGTCAAGAGAAATTCTCTGGTGATGGTGGAT
GCTGTGTGGCACTGCCAAATCCACATGCCCCCAGCAAGAA
TGAAGGCTTGATTCCCCCAGCAGCTGCTAGTTTATAGGTC
AGGGCTAGGAATTGCCCTCAACAGAAGAAAGCTGCCTCAC
CCAAGTTCATGCCCCTTCCCAGGACCAGCTGGCATCCAGT
GACTGGATGATGCAAAGGTACAAAGGCTTGGGGACCCATA
CAAAGGCTGTCCCATCTTTGGAGCTCCCTATGGGGTAGGT
TGAAGCCTTCATTGTGTCTCCATCTCAGCCCAGATGCTCC
CCCAACCGAGCCCTGCTGCCTTCACCTTCCCTTTAGTGAG
CACAGCTCAATAGACTTCCTGTTGCCACTCCATCTCCCAG
ACATATGTGACAAGGGCCAAGGAATGGAATAGGTGCTTCT
CTTTAAAATCTTATGGAAAGCATAAGAAGAAAAGAGTTAA
AGATCAGGATTGAAGATTTGAAGCTTGAAAATTCTGATGC
CTGATCCCCACCTCACACCTAGGGATTGTGGAATCTTAGG
GCTGAGGAACTCTGTAACGGCTGTTCAGATTTCCAGTTTC
TGGATGAACTTAAGAAGAGGAAAGCCTTTGAAAAATACTA
TCTCTGGTGAGCCAAATTAGCCAGATGACTGAGCAAACAA
GGAAGTATACAATCTAAACCAGCCATGGGACTTAATAATA
AACTTAATAATACAAAAGGAGAGCAGGCTTCCAAAACAAA
TGGCAGGAAATCACAGGATAAATGCAACTCTAGTTGCTAT
GGAGCTAAAGTTAAAATGATGAAAGTTCATCATTAAGAAA
AAAAACAATAAGGACTTGTTGATGGGTTTCTCCATATCCT
ACTTAGATGGGCTCCTTGGGGAAGTCGTATAAGACAGAAA
TGGTTTGAAAGCAGAGATATGTGTTGCCCCATGACCTTGG
GCAATATACTTTCCCTGTCTGGACAGCTGTGTAATTACAA
GTTCAGATTGCATGAGTTTTCCCAAACTGTGTTCCATGAA
ACACCAGTGCAACACAAGACATTAACCACTGTTACATGCA
AGAAAAGTTCTATGACTGAGCAAGTTTGGGAAAAGCTACA
TACTGTAGTACTCTTTTGAATATGCACGGTGCACATAATA
TATTAAAACACTGTTTCCCAGCATTTTTTGCATTCCTGCA
CACGTGGAAGATGATGATACTCTATTTCTGTGACTCACTG
GAGTAAACAGGATGGGATATATATTTACATGTATTGCATT
TGAAAAAGTTAATAAACTTGAGCTTGCTTTCACAGACTTT
ACTTTTTAATATCAGGTTTTATGTTTGAAATGAATGCATA
TAAATCTTAACCAAGATCTTAATAGCACTGGAAATAAAGT
TTATTTGCACACATACATGATAGCAAATGGCACAGTAACA
TCTCTTATTCTTCAACTGGCAGAAACTTCTCTCATCATTA
GTAGGATTTTAGATAATTTGATCTTTTTAAATTATATTTT
GAGGGTAAGATAACTCTTTAAAACCAGAAGCTTTGCCTTT
TGTTTTATTGACAAATATATATCTTATGATAATATTAATG
GATTTAGAATACAATCAAACTTGATCATATTGAGTATTTC
TAAATAATGATGAAAATTTTCCCTAAGCCTGCACATATGT
TTCTCTATTGGTCTCTAATCATTTTTAGAGTTGATATCAG
TCCTGATTAATATTACTGGTAAATCATATTAACCTCAGTT
TTCCTAAGTTAAATTTTTGTCTTGAATGCATAAACTTTGT
CAAACACATTTATATGTTTTCACGCAGTTCTGGTAATTTT
TAATTAATTTCAATCAGATGCTCAAAATTGTCAGTTAAGC
CGTTTAGAAAAGTCATTAACTGTTCTTTAGTATATCTGCA
TGGTGTGAATGATTTATAAAACAATTTTCAATTCTTCCTT
TCGTTCATAGATTACTGACACAATACTTTCTCTGGCCAGC
CAATGCACTTCATTGTGAAATATCAGAGATGGATGTTATG
ATACCATTTATTTAGATAAAGCTGATAACTGATGGGACTA
TGCAGCTTGGATTTCATTAGACTCACCATTTTTATAGTAT
CATTCAGGTGAAATTCAGATCTATAGGCAAACTTGTTCAT
ATGAGGGCTTCCCTGTGAATAAAACAATGTATTATTTGCA
TCTCACGGTTTTCAGAATGAACTCTTAATGTACAACCTTG
ACAACTCCCTGTCATTGTACCTATATCATCTGTGCAGAAA
TTTATGCAGGGTTCTGATATTTGTTTCAGTGCAGAAGAGA
GATGTGGTGTTGCTGTCCTGTGGTCTTGGGAGAGAGAAAC
AGATGCAAGTCACCTGGGGCTCCAGGTGCCTTCTCACTTG
TCTGGGAGGCCGCGGAGCCAGGATGGAGCTCCCGTGTCAC
AAGGTCAGAGGTGCTGCTGAGGTCTGCTGGGCTCTCCCAA
GGGGTCAACCTGGGCAGAATTAAAGCTACAGAGGCCTGTG
TGGTGGGGGTGGATGGGTGGCCAGAGGCGCAGCTCCGGAG
GGTCCCACTGTCTAAACAGACTGAAAGAAGTCCATTCACA
AGTGCCATGAGGTGCGGGGTCCCTGTTGGGACTGCACTGT
TCTCATCTCTGGGACCAGTACAGCAAGATAGTCAGGCTGG
CCAGTCAGAAAGCTGCTGACAGAACTCAGGAGCTCCAGGG
GAGCCAGTTAGACAAGGGTGGCCTGGTGCTCGGAGGGGAG
GCCAATTCTGAAAAGAAGTGCTATTACTGAGTGCTTACAC
TGTGCTGCACACTGTTCTAAGTGCTTTACATATATTAATT
TTAAAAATTCTCCCACCAACACTCTGACATCCATTTAACA
GATAAGAAAACTGAGACTCAGAGTTGCAGTAACTTGACTA
AGAACACCCAGTAAGTAGCAGCGCTGGGGTTCAAACCCAA
AGACTGCATTGCTCTGAAGCACAGCATAGCAACTGTCACT
TGGACCTGTCTCCCAGCCAAGTCCCAAGGACTGAAATCTG
AGTCCAGTGGTGGAGCTGGGAGAGTAGGGAGCATGCAGGG
AGAGCTGAAGTAAAGACTGAAAGTTGTTTCATGAAATATC
ACATAGACTCTGAGGCACAGGTCAGCACAGCTTTAGTACT
TAGATGATGAACCCAAAGAGGGAGAGTGCAGCATGCTTTG
TGAAGTGGGATCCAGGGCTCATAGCTAGCTGCTTTGATAC
CCTGAGGGCTGTAGTACTCTGGAGGTGGCAACAGCTGTGC
CTGGTGAATGCAGCAGTTACCAGAGGAAAAGGCTGGAGGA
GATTCCTAAGCCCAAATGAGATAACCCTGGATCTCCTAGA
AATACATGGGGGCACATTGCAAGGGACAAGGGAACTGATT
CAGTAAGTGGCACCAGCCAACTAAACATGGGTTATGCTGT
GCAAAGCATCCAGGTTTTCCAGGTCTTCCGAATTTTGACT
ACACTGAACATCATCAGCTAGTGTTACATTTCTTCACTTA
GGGAGGAAGGTAGGCCTTAAGTTTCTCAAGATGTAGCATG
GGGGTCCAAACATTGGCTAGTAATTGTTTGATTAGGAGAT
GGGTTGTTGGACTAAGGTCAAGAGAAATTCTCTGGTGATG
GTGGATGCTGTGTGGCACTGCCAAATCCACATGCCCCCAG
CAAGAATGAAGGCTTGATTCCCCCAGCAGCTGCTAGTTTA
TAGGTCAGGGCTAGGAATTGCCCTCAACAGAAGAAAGCTG
CCTCACCCAAGTTCATGCCCCTTCCCAGGACCAGCTGGCA
TCCAGTGACTGGATGATGCAAAGGTACAAAGGCTTGGGGA
CCCATACAAAGGCTGTCCCATCTTTGGAGCTCCCTATGGG
GTAGGTTGAAGCCTTCATTGTGTCTCCATCTCAGCCCAGA
TGCTCCCCCAACCGAGCCCTGCTGCCTTCACCTTCCCTTT
AGTGAGCACAGCTCAATAGACTTCCTGTTGCCACTCCATC
TCCCAGACATATGTGACAAGGGCCAAGGAATGGAATAGGT
GCTTCTCTTTAAAATCTTATGGAAAGCATAAGAAGAAAAG
AGTTAAAGATCAGGATTGAAGATTTGAAGCTTGAAAATTC
TGATGCCTGATCCCCACCTCACACCTAGGGATTGTGGAAT
CTTAGGGCTGAGGAACTCTGTAACGGCTGTTCAGATTTCC
AGTTTCTGGATGAACTTAAGAAGAGGAAAGCCTTTGAAAA
ATACTATCTCTGGTGAGCCAAATTAGCCAGATGACTGAGC
AAACAAGGAAGTATACAATCTAAACCAGCCATGGGACTTA
ATAATAAACTTAATAATACAAAAGGAGAGCAGGCTTCCAA
AACAAATGGCAGGAAATCACAGGATAAATGCAACTCTAGT
TGCTATGGAGCTAAAGTTAAAATGATGAAAGTTCATCATT
AAGAAAAAAAACAATAAGGACTTGTTGATGGGTTTCTCCA
TATCCTACTTAGATGGGCTCCTTGGGGAAGTCGTATAAGA
CAGAAATGGTTTGAAAGCAGAGATATGTGTTGCCCCATGA
CCTTGGGCAATATACTTTCCCTGTCTGGACAGCTGTGTAA
TTACAAGTTCAGATTGCATGAGTTTTCCCAAACTGTGTTC
CATGAAACACCAGTGCAACACAAGACATTAACCACTGTTA
CATGCAAGAAAAGTTCTATGACTGAGCAAGTTTGGGAAAA
GCTACATACTGTAGTACTCTTTTGAATATGCACGGTGCAC
ATAATATATTAAAACACTGTTTCCCAGCATTTTTTGCATT
CCTGCACACGTGGAAGATGATGATACTCTATTTCTGTGAC
TCACTGGAGTAAACAGGATGGGATATATATTTACATGTAT
TGCATTTGAAAAAGTTAATAAACTTGAGCTTGCTTTCACA
GACTTTACTTTTTAATATCAGGTTTTATGTTTGAAATGAA
TGCATATAAATCTTAACCAAGATCTTAATAGCACTGAAAT
AAAGTTTATTTGCACACATACATGATAGCAAATGGCACAG
TAACATCTCTTATTCTTCAACTGGCAGAAACTTCTCTCAT
CATTAGTAGGATTTTAGATAATTTGATCTTTTTAAATTAT
ATTTTGAGGGTAAGATAACTCTTTAAAACCAGAAGCTTTG
CCTTTTGTTTTATTGACAAATATATATCTTATGATAATAT
TAATGGATTTAGAATACAATCAAACTTGATCATATTGAGT
ATTTCTAAATAATGATGAAAATTTTCCCTAAGCCTGCACA
TATGTTTCTCTATTGGTCTCTAATCATTTTTAGAGTTGAT
ATCAGTCCTGATTAATATTACTGGTAAATCATATTAACCT
CAGTTTTCCTAAGTTAAATTTTTGTCTTGAATGCATAAAC
TTTGTCAAACACATTTATATGTTTTCACGCAGTTCTGGTA
ATTTTTAATTAATTTCAATCAGATGCTCAAAATTGTCAGT
TAAGCCGTTTAGAAAAGTCATTAACTGTTCTTTAGTATAT
CTGCATGGTGTGAATGATTTATAAAACAATTTTCAATTCT
TCCTTTCGTTCATAGATTACTGACACAATACTTTCTCTGG
CCAGCCAATGCACTTCATTGTGAAATATCAGAGATGGATG
TTATGATACCATTTATTTAGATAAAGCTGATAACTGATGG
GACTATGCAGCTTGGATTTCATTAGACTCACCATTTTTAT
AGTATCATTCAGGTGAAATTCAGATCTATAGGCAAACTTG
TTCATATGAGGGCTTCCCTGTGAATAAAACAATGTATTAT
TTGCATCTCACGGTTTTCAGAATGAACTCTTAATGTACAA
CCTTGACAACTCCCTGTCATTGTACCTATATCATCTGTGC
AGAAATTTATGCAGGGTTCTGATATTTGTTTCAGTGCTTC
TATTTATCACTTTGAATATTTCATCACCTGTGGTTTGCTT
TGGTACTCCTTTGCAAAACAAATAAGTTTCTTTCAAGCCT
TTTTCTTCAGGGATTTTTAGCCAATGCAATTATTGAGCCC
AATTACTAATATTTGTAGATATATCAACCTGCAACAGAAA
CATTTTGATTCATTAATTTGCCATCCGAAATGCCATGATG
CACTTAGTAATCGCATTATTTAAAAGTGGCCCCTTTTCTA
TTTTCCTTGCTTCATTGGTCCCAAATGCAGGGCAGACAAT
TCAGGCAGGTGGGCCAAATGAGCCATTATGAAATAATATG
AGATATTTTGGCTTTTAATTACTAATTGCATGACTTTATA
GGTAGCTCCTTGAGTTTGATTTGATAACTAACTGATCTTT
TAAAGTTATTTGTTTCTTATTTTGCACTTGAAGATTTAGA
AAGTTATTTTTTTCCTGGTTAAGGTGGATGTTTTGAGATA
ACATGCTGACATACTTTGCTTGGCATCATGAGTTTTTCTT
GTTTTCTTCTTAATTGTGGTTAAATATACAGAACATAAAA
TTTACCATTTTAACAATTTTTAATTTTACAATTCTGTGTT
GTTAAGTACATTCACATTGTGGTGCAACCAATCTCCAGAA
CTTTTTCATCTTCCCAAACTGAAACTCTATACCCATTAAA
CAACAACTCCCTATTTTCACCTACCCCCAGTCCCTGGCAA
TCACCCTTCTGCTGCCTCTATAATTTTGACTGCTTTAGAT
CTCCTATATAAATGGAATCATACAATTTTTTGTGTCTTAT
TTCACTTAACATAATGTCCTCAAGATTCATCCGTGTTGTA
GCATTGCCAGAGTCTCTTCCTTTTAGGGCTGAATAATATT
CCATTGTATGTATGTACCATATTATGTTTATCCACTTATC
AATTGATGGACACTTGATTTCCTTTCACTTTTGGCCATTG
TGAAAAATGCTGCTTTGAACATGGGTTATGCTGTGCAAAG
CATCCAGGTTTTCCAGGTCTTCCGAATTTTGACTACACTG
AACATCATCAGCTAGTGTTACATTTCTTCACTTAGGGAGG
AAGGTAGGCCTTAAGTTTCTCAAGATGTAGCATGGGGGTC
CAAACATTGGCTAGTAATTGTTTGATTAGGAGATGGGTTG
TTGGACTAAGGTCAAGAGAAATTCTCTGGTGATGGTGGAT
GCTGTGTGGCACTGCCAAATCCACATGCCCCCAGCAAGAA
TGAAGGCTTGATTCCCCCAGCAGCTGCTAGTTTATAGGTC
AGGGCTAGGAATTGCCCTCAACAGAAGAAAGCTGCCTCAC
CCAAGTTCATGCCCCTTCCCAGGACCAGCTGGCATCCAGT
GACTGGATGATGCAAAGGTACAAAGGCTTGGGGACCCATA
CAAAGGCTGTCCCATCTTTGGAGCTCCCTATGGGGTAGGT
TGAAGCCTTCATTGTGTCTCCATCTCAGCCCAGATGCTCC
CCCAACCGAGCCCTGCTGCCTTCACCTTCCCTTTAGTGAG
CACAGCTCAATAGACTTCCTGTTGCCACTCCATCTCCCAG
ACATATGTGACAAGGGCCAAGGAATGGAATAGGTGCTTCT
CTTTAAAATCTTATGGAAAGCATAAGAAGAAAAGAGTTAA
AGATCAGGATTGAAGATTTGAAGCTTGAAAATTCTGATGC
CTGATCCCCACCTCACACCTAGGGATTGTGGAATCTTAGG
GCTGAGGAACTCTGTAACGGCTGTTCAGATTTCCAGTTTC
TGGATGAACTTAAGAAGAGGAAAGCCTTTGAAAAATACTA
TCTCTGGTGAGCCAAATTAGCCAGATGACTGAGCAAACAA
GGAAGTATACAATCTAAACCAGCCATGGGACTTAATAATA
AACTTAATAATACAAAAGGAGAGCAGGCTTCCAAAACAAA
TGGCAGGAAATCACAGGATAAATGCAACTCTAGTTGCTAT
GGAGCTAAAGTTAAAATGATGAAAGTTCATCATTAAGAAA
AAAAACAATAAGGACTTGTTGATGGGTTTCTCCATATCCT
ACTTAGATGGGCTCCTTGGGGAAGTCGTATAAGACAGAAA
TGGTTTGAAAGCAGAGATATGTGTTGCCCCATGACCTTGG
GCAATATACTTTCCCTGTCTGGACAGCTGTGTAATTACAA
GTTCAGATTGCATGAGTTTTCCCAAACTGTGTTCCATGAA
ACACCAGTGCAACACAAGACATTAACCACTGTTACATGCA
AGAAAAGTTCTATGACTGAGCAAGTTTGGGAAAAGCTACA
TACTGTAGTACTCTTTTGAATATGCACGGTGCACATAATA
TATTAAAACACTGTTTCCCAGCATTTTTTGCATTCCTGCA
CACGTGGAAGATGATGATACTCTATTTCTGTGACTCACTG
GAGTAAACAGGATGGGATATATATTTACATGTATTGCATT
TGAAAAAGTTAATAAACTTGAGCTTGCTTTCACAGACTTT
ACTTTTTAATATCAGGTTTTATGTTTGAAATGAATGCATA
TAAATCTTAACCAAGATCTTAATAGCACTGGAAATAAAGT
TTATTTGCACACATACATGATAGCAAATGGCACAGTAACA
TCTCTTATTCTTCAACTGGCAGAAACTTCTCTCTCATCAT
TAGTAGGATTTTAGATAATTTGATCTTTTTAAATTATATT
TTGAGGGTAAGATAACTCTTTAAAACCAGAAGCTTTGCCT
TTTGTTTTATTGACAAATATATATCTTATGATAATATTAA
TGGATTTAGAATACAATCAAACTTGATCATATTGAGTATT
TCTAAATAATGATGAAAATTTTCCCTAAGCCTGCACATAT
GTTTCTCTATTGGTCTCTAATCATTTTTAGAGTTGATATC
AGTCCTGATTAATATTACTGGTAAATCATATTAACCTCAG
TTTTCCTAAGTTAAATTTTTGTCTTGAATGCATAAACTTT
GTCAAACACATTTATATGTTTTCACGCAGTTCTGGTAATT
TTTAATTAATTTCAATCAGATGCTCAAAATTGTCAGTTAA
GCCGTTTAGAAAAGTCATTAACTGTTCTTTAGTATATCTG
CATGGTGTGAATGATTTATAAAACAATTTTCAATTCTTCC
TTTCGTTCATAGATTACTGACACAATACTTTCTCTGGCCA
GCCAATGCACTTCATTGTGAAATATCAGAGATGGATGTTA
TGATACCATTTATTTAGATAAAGCTGATAACTGATGGGAC
TATGCAGCTTGGATTTCATTAGACTCACCATTTTTATAGT
ATCATTCAGGTGAAATTCAGATCTATAGGCAAACTTGTTC
ATATGAGGGCTTCCCTGTGAATAAAACAATGTATTATTTG
CATCTCACGGTTTTCAGAATGAACTCTTAATGTACAACCT
TGACAACTCCCTGTCATTGTACCTATATCATCTGTGCAGA
AATTTATGCAGGGTTCTGATATTTGTTTCAGTGCTTCTAT
TTATCACTTTGAATATTTCATCACCTGTGGTTTGCTTTGG
TACTCCTTTGCAAAACAAATAAGTTTCTTTCAAGCCTTTT
TCTTCAGGGATTTTTAGCCAATGCAATTATTGAGCCCAAT
TACTAATATTTGTAGATATATCAACCTGCAACAGAAACAT
TTTGATTCATTAATTTGCCATCCGAAATGCCATGATGCAC
TTAGTAATCGCATTATTTAAAAGTGGCCCCTTTTCTATTT
TCCTTGCTTCATTGGTCCCAAATGCAGGGCAGACAATTCA
GGCAGGTGGGCCAAATGAGCCATTATGAAATAATATGAGA
TATTTTGGCTTTTAATTACTAATTGCATGACTTTATAGGT
AGCTCCTTGAGTTTGATTTGATAACTAACTGATCTTTTAA
AGTTATTTGTTTCTTATTTTGCACTTGAAGATTTAGAAAG
TTATTTTTTTCCTGGTTAAGGTGGATGTTTTGAGATAACA
TGCTGACATACTTTGCTTGGCATCATGAGTTTTTCTTGTT
TTCTTCTTAATTGTGGTTAAATATACAGAACATAAAATTT
ACCATTTTAACAATTTTTAATTTTACAATTCTGTGTTGTT
AAGTACATTCACATTGTGGTGCAACCAATCTCCAGAACTT
TTTCATCTTCCCAAACTGAAACTCTATACCCATTAAACAA
CAACTCCCTATTTTCACCTACCCCCAGTCCCTGGCAATCA
CCCTTCTGCTGCCTCTATAATTTTGACTGCTTTAGATCTC
CTATATAAATGGAATCATACAATTTTTTGTGTGTCTTATT
TCACTTAACATAATGTCCTCAAGATTCATCCGTGTTGTAG
CATTGCCAGAGTCTCTTCCTTTTTAGGGCTGAATAATATT
CCATTGTATGTATGTACCATATTATGTTTATCCACTTATC
AATTGATGGACACTTGATTTCCTTTCACTTTTGGCCATTG
TGAAAAATGCTGCTTTGAACATGGGTATGCAAATATCTCT
TTGAGTCCCCGATTTCAATACTTTTTGTTATATACTCAGA
AGTGGAATTGCTGGATTATATAATAGTTTTGTTTTTTAAT
TTTTTAGCAAACACCATACTGTTTTCCACAGTGGCTACAC
CATCTTATATTTCCATCAATAGTGCACAAGGGTTCCAATT
TCTCTACATCCTTGCCAACACTTGCTATTTTCCCCTTCCT
TCCTTCCTTCCCTCCCTCCCTTGCTTGCTTCCTTCCTTCT
TTCTTTTTTCTTTCTTTCTCTATTTTCTTTCTTTCTTTCT
CTTTCTTTCTTTCTTTCTTTCTTTCTTTCTTTCTTTCTTT
CTTTTTCTTTCCTTCTTTCTCCTTCCTTCCTTTCTCTTTT
CTTTTCTTTTCCTTTCTTTCTCTACCTTTATTCCTTCCCC
TCCTGCCTTCCCTTCTTCCCTCCCTCCTGCCTTCCTTCTT
TCCTTCCTTGTAGCCATCCTAACAGGTGTGAGGTGAAATC
TCGTTGTGACTTTGATTTGCATTTCCCTAGTGATTAGTGA
TGTTGAGCATGTTTACATGTGCTTTGTGGCCATTTGTGTA
TCTCCTTTGGAGAAATGTCTATTCAAGTCCTTTGTCCATT
TTTTTTTTTTTTCTTTTTTTTTTTTTTTTTATTAGTTGTT
TTGCACGCAAAAACAATAAACATTTTCTAATAATACATAC
AAACAAAAAGATGCGTATCAAACATATTAGGAAGGTTGCA
CATGGGAAGTCGGGGAATAGAAATGGGGGGTGGGAGTTAA
AATAAATGAGAGAGGGACTTTATATGGATCAGTGATAATG
ACTCAATCCTCTAGTTGCTATGGAGCTAAAGTTAAAATGA
TGAAAGTTCATCATTAAGAAAAAAAACAATAAGGACTTGT
TGATGGGTTTCTCCATATCCTACTTAGATGGGCTCCTTGG
GGAAGTCGTATAAGACAGAAATGGTTTGAAAGCAGAGATA
TGTGTTGCCCCATGACCTTGGGCAATATACTTTCCCTGTC
TGGACAGCTGTGTAATTACAAGTTCAGATTGCATGAGTTT
TCCCAAACTGTGTTCCATGAAACACCAGTGCAACACAAGA
CATTAACCACTGTTACATGCAAGAAAAGTTCTATGACTGA
GCAAGTTTGGGAAAAGCTACATACTGTAGTACTCTTTTGA
ATATGCACGGTGCACATAATATATTAAAACACTGTTTCCC
AGCATTTTTTGCATTCCTGCACACGTGGAAGATGATGATA
CTCTATTTCTGTGACTCACTGGAGTAAACAGGATGGGATA
TATATTTACATGTATTGCATTTGAAAAAGTTAATAAACTT
GAGCTTGCTTTCACAGACTTTACTTTTTAATATCAGGTTT
TATGTTTGAAATGAATGCATATAAATCTTAACCAAGATCT
TAATAGCACTGGAAATAAAGTTTATTTGCACACATACATG
ATAGCAAATGGCACAGTAACATCTCTTATTCTTCAACTGG
CAGAAACTTCTCTCATCATTAGTAGGATTTTAGATAATTT
GATCTTTTTAAATTATATTTTGAGGGTAAGATAACTCTTT
AAAACCAGAAGCTTTGCCTTTTGTTTTATTGACAAATATA
TATCTTATGATAATATTAATGGATTTAGAATACAATCAAA
CTTGATCATATTGAGTATTTCTAAATAATGATGAAAATTT
TCCCTAAGCCTGCACATATGTTTCTCTATTGGTCTCTAAT
CATTTTTAGAGTTGATATCAGTCCTGATTAATATTACTGG
TAAATCATATTAACCTCAGTTTTCCTAAGTTAAATTTTTG
TCTTGAATGCATAAACTTTGTCAAACACATTTATATGTTT
TCACGCAGTTCTGGTAATTTTTAATTAATTTCAATCAGAT
GCTCAAAATTGTCAGTTAAGCCGTTTAGAAAAGTCATTAA
CTGTTCTTTAGTATATCTGCATGGTGTGAATGATTTATAA
AACAATTTTCAATTCTTCCTTTCGTTCATAGATTACTGAC
ACAATACTTTCTCTGGCCAGCCAATGCACTTCATTGTGAA
ATATCAGAGATGGATGTTATGATACCATTTATTTAGATAA
AGCTGATAACTGATGGGACTATGCAGCTTGGATTTCATTA
GACTCACCATTTTTATAGTATCATTCAGGTGAAATTCAGA
TCTATAGGCAAACTTGTTCATATGAGGGCTTCCCTGTGAA
TAAAACAATGTATTATTTGCATCTCACGGTTTTCAGAATG
AACTCTTAATGTACAACCTTGACAACTCCCTGTCATTGTA
CCTATATCATCTGTGCAGAAATTTATGCAGGGTTCTGATA
TTTGTTTCAGTGCTTCTATTTATCACTTTGAATATTTCAT
CACCTGTGGTTTGCTTTGGTACTCCTTTGCAAAACAAATA
AGTTTCTTTCAAGCCTTTTTCTTCAGGGATTTTTAGCCAA
TGCAATTATTGAGCCCAATTACTAATATTTGTAGATATAT
CAACCTGCAACAGAAACATTTTGATTCATTAATTTGCCAT
CCGAAATGCCATGATGCACTTAGTAATCGCATTATTTAAA
AGTGGCCCCTTTTCTATTTTCCTTGCTTCATTGGTCCCAA
ATGCAGGGCAGACAATTCAGGCAGGTGGGCCAAATGAGCC
ATTATGAAATAATATGAGATATTTTGGCTTTTAATTACTA
ATTGCATGACTTTATAGGTAGCTCCTTGAGTTTGATTTGA
TAACTAACTGATCTTTTAAAGTTATTTGTTTCTTATTTTG
CACTTGAAGATTTAGAAAGTTATTTTTTTCCTGGTTAAGG
TGGATGTTTTGAGATAACATGCTGACATACTTTGCTTGGC
ATCATGAGTTTTTTTCTTGTTTTCTTCTTAATTGTGGTTA
AATATACAGAACATAAAATTTACCATTTTAACAATTTTTA
ATTTTACAATTCTGTGTTGTTAAGTACATTCACATTGTGG
TGCAACCAATCTCCAGAACTTTTTCATCTTCCCAAACTGA
AACTCTATACCCATTAAACAACAACTCCCTATTTTCACCT
ACCCCCAGTCCCTGGCAATCACCCTTCTGCTGCCTCTATA
ATTTTGACTGCTTTAGATCTCCTATATAAATGGAATCATA
CAATTTTTTGTGTGTCTTATTTCACTTAACATAATGTCCT
CAAGATTCATCCGTGTTGTAGCATTGCCAGAGTCTCTTCC
TTTTTAGGGCTGAATAATATTCCATTGTATGTATGTACCA
TATTATGTTTATCCACTTATCAATTGATGGACACTTGATT
TCCTTTCACTTTTGGCCATTGTGAAAAATGCTGCTTTGAA
CATGGGTATGCAAATATCTCTTTGAGTCCCCGATTTCAAT
ACTTTTTGTTATATACTCAGAAGTGGAATTGCTGGATTAT
ATAATAGTTTTGTTTTTTAATTTTTTAGCAAACACCATAC
TGTTTTCCACAGTGGCTACACCATCTTATATTTCCATCAA
TAGTGCACAAGGGTTCCAATTTCTCTACATCCTTGCCAAC
ACTTGCTATTTTCCCCTTCCTTCCTTCCTTCCTTCCCTCC
CTCCCTTGCTTGCTTCCTTCCTTCTTTCTTTTTTCTTTCT
TTCTCTATTTTCTTTCTTTCTTTCTCTTTCTTTCTTTCTT
TCTTTCTTTCTTTCTTTCTTTCTTTCTTTCTTTCTTTCTT
TTTCTTTCCTTCTTTCTTTCTGTCTTTCTTTCTTTCTTTC
TTTCTCTACCTTTATTCCTTCCTCCTGCCGTCCCTTCTTC
CCTCCCTCCTGCCTTCCTGCTTTCCTTCCTTGTAGCCATC
CTAACAGGTGTGAGGTGAAATCTCGTTGTGACTTTGATTT
GCATTTCCCTAGTGATTAGTGATGTTGAGCATGTTTACAT
GTGCTTTGTGGCCATTTGTGTATCTCCTTTGGAGAAATGT
CTATTCAAGTCCTTTGTCCATTTTTTTTTTTTTTCTTTTT
TTTTTTTTTTTTATTATTTTTTTTTAACGCAAAAAAAATA
AACATTTTCTAATAATACATACAAACAAAAAGATGCGTAT
CAAACATATTAGGAAGGTTGCACATGGGAAGTCGGGGAAT
AGAAATGGGGGGTGGGAGTTAAAATAAATGAGAGAGGGAC
TTTATATGGATCAGTGATAATAACTCAATCCTCTATTTGA
CAAAGAAGAGGGAGAAGGAAGAGGAAGAAAAAGAAAGTGG
GATAAAGGATCAGAAAGGGAGGAAAATAGAAAAAATTAGA
GTATGACTCCAGGGTACACCTGTTTTGTTGTTGCTGGGTT
GGTTGGTTGGTTTGTTGTATTTTTCGTATGTTTCGCCATG
TTGGCCAGACTGGTCTTGAACTCCTAGCCCGAAGTGATCA
ACCCGCCTTGCCCCCCAGAGTGCCGGGACCACAGGCGTGA
GCCACCACGTCCAGCCCCCACATTGCTTCTGGCCTCCGTG
GTAGACCTCCTAGACGGAGCGGCCGGGCAGAGGCGCTCCT
CACTTCCCAGACGATGGGTGGCCGGCAGGCGCTCCTCACT
TCTTCCCAGGCGATGGGTGGCGGGCAGGCGCTCCTCACTT
CCCAGGCAGGCGGCCGGGCAGGCGCTCCTCACTTCTTCCC
AGACAGGCGGCCGGGCAGGCGCTCCTCACTTCTTCCCAGA
CAGGCGGCCGGGCAGGCGCTCCTCACTTCTTCCCAGACAG
GCGGCCGGGCAGGCGCTCCTCACTTCTTCCCGGGCAGGCG
GCCGGGCAGGCGCTCCTCACTTCTTCCCGGGCAGGCGGCC
GGGCAGGCGCTCCTCACTTCTTCCCAGACAGGCGGCCGGG
CAGGCGCTCCTCACTTCTTCCCGGGCAGGCGGCCGGGCAG
GCGCTCCTCACTTCTTCCCGGGCAGGCGGCCGGGCAGGCG
CTCCTCACTTCTTCCCGGGCAGGCGGCCGGGCAGGCGCTC
CTCACTTCTTCCCGGGCAGGCGGCGGGCAGGCGCTCCTCA
CTTCCCAGGCGATGGGTGGCGGGCAGGCGCTCCTCACTTC
CCAGGCGATGGGTGGCGGGCAGGCGCTCCTCACTTCCCAG
GCAGGCGGCCGGGCAGGCGCTCCTCACTTCCCAGGCAGGT
GGGTGGCCGGGCAGGCGCTCCTCACTTCCCAGACGGTGGG
TGGCCGGGCAGGCGCTCCTCACTTCCCAGGCGATGGGTGG
CCGGGCAGGCGCTCCTCACTTCCCAGGCGATGGGTGGCCG
GGCAGAGGCGCTCCTCACTTCCCAGACGGGGCGGCCGGGC
AGAGGCGCTCCTCACTTCCCAGACGGGTGGCCGGGCAGAG
GCTCCTCACTTCCCAGGCGATGGGTGGCCGGGCAGAGGCG
CTCCTCACTTCCCAGACGGGGCGGCCGGGCAGAGGCGCTC
CTCACTTCCCAGACGGGCGGCCGGGCAGAGGCGCTCCTCA
CTTCCCGGACGGGCGGCCGGGCAGAGGCGCTCCTCACTTC
CCAGACGGGCGGCCGGGCAGAGGCGCCTCACTTCTTCCCA
GACGGGCGGCCGGGCAGAGGCGCCTCACTTCCCAGGCGAT
GGGTGGCCGGGCAGAGGCGCCTCACTTCCCAGACGGGTGG
CCGGGCAGAGGCGCCTCACTTCCCAGACGGGTGGCCGGGC
AGAGGCGCTCCTCACTTCTTCCCGGACGGGGCGGCCGGGC
AGAGGCGCTCCTCACTTCTTCCCGGACGGGGCGGCCGGGC
AGGGGCTGCAATCCCAGCACCCTGGTAGGCCAAGGCAGGC
GGCTGGGAGGCGGAGGATGCCGCGAGCCCAGACCACGCCA
CCGCACTCCAGCCCGAGCAACACCGAGCACCGGGTGAGCG
AGACTCCGTCTGTAGTCCCAGCACCCTGGGAGGCCGAGGC
GGGCAGAGCGTTCGGGGTCAGGAGCTGGCGACTAGCGTGG
CCAAGATGGCGAACGCGCGCCGCAGGCAAAGGAGAAAAAA
TCAGGCAGCGGTGGCGCGCGCCGGCAGTCGGAGGCAGTCC
GCGGCGCGGGGCAGCAGCGAGACGAGGAGATTGCTGCCCG
GGCCACAGAGGGAAAGAAAGAAAGAAAGAAAGAAAGAAAG
AAAGAAAGAAAGGAAGGAAGGAAGGAAGGAAGGAAGGAAG
GAAGGAAGGAAGGAAGGAAGGAGCCTTTGTCCATTTTTAA
ATTGGGTTATTTGGGTTTTCTTGTTGTTAAGTTGTAGGAA
TTCTTCATATATTCTGGATATTAGCTCCCTTTTCAAATAT
GTATTGCAAATACTGCCTATCATTCTGTAGGTTGCCTTTT
CATTTTGTTGGTTGTGTCCTTTGATGCACAGTTTCAACTT
TTGATGTAATCTAATTTATCTATTTTTACTTTTGTTGCCT
GTGCTTTTAGTGCCATTGATTCATTTTGATAACTTGTCCA
TCCCAATAGGACAAGGTTGAGGAAGAATTGAATTATCATG
CAGTTTAATCCACATTTCAGGAAATGCACATATTAGGGCC
TAATTAGTGACTGTACTTTTTTTTTTTGCTGTGATTTTGC
ACATAGATCTGATGGAGTTTTTTGTGCCTGCATTGGTTAG
GCATACTGATTAGATCTGTATTAAAAGTTCTGAGAAGTCT
TGAAGGGAAAAACAGGTTTAACTTTTTTTAACCAGGTTAA
CTTAGAATTTTCTGAACTTATATGAAAACATTTCTTATTT
TACACAACACTTTGCAGGTTAGTGGAGTTTCATGAAAGAC
CATGTAACTGATAAAATCTGGGTTTGTTGACTTTCTGACA
TTCCTGAGTATGTGTTGGATGGGTGGTTCTGCTGACCTGG
GGCAAGCCTAGTTCATTTCAGCTGAGCTCATCCATGCATC
TCTGGGCAGTCATTGGATGGGCTGCTGGTGGCCTTGGCCG
GGATGGTCCAGGCTGCCTCAAGTGGCCTGTCATGGAGCAG
TCTGGCTCAGCCTTATTTTCATGGCAGAAATGGGGGTCTG
AGAGACAGTAAATGTGCAGAAACACCCTGGAGGCCCGTGC
GTGGGGCTGGCACACTGTCCCTTCTGCCACGTTCTGTTCA
TCACAGTGAGTCACACAGACAGCCTAGGTCTGAGGCAAGA
GGGGGGTACATCCCATCTCCTAATAGGAGGAGAGAAGCCA
CAAAGTCATACTGCAACGGAAGGAGTGGAGAAGTGGAGAA
TTAGAGCCATTTTTGCAATTGCTCTTCCACAATGGTGGTC
AAAGTAGCTTTTTAGCGGGAAAACAAGCTGCCTGACCTCA
AAGCAAAGAGTCTACCCTCATTTCCATAATCTTGACGAGA
AACGTCAACTCCTTACTCTGAAGTTGCAGCAGAACCTGGC
CTCCAGGTGTGCAGGCTTGGGGCAGATCACACTAAACGTG
TTTCCCCCTTTCCCCTACCCAATTCACACTTTCTCTCAGT
ATTTATGCAATTGAAAAAAGATTGAAGTAAACACGAAGGA
TAACTCAGGACGCAACAGAAACATTTTGATTCATTAATTT
GCCATCGAAATGCCATGATGCACTTAGTAATCGCATTATT
TAAAAGTGGCCCCTTTTCTATTTTCCTTGCTTCATTGGTC
CCAAATGCAGGGCAGACACTTCAGGCAGGTGGGCCAAATG
AGCCATTATGAAATAATATGAGATATTTTGGCTTTTAATT
ACTAATTGCATGACTTTATAGGTAGCTCCTTGAGTTTGAT
TTGATAACTAACTGATCTTTTAAAGTTATTTGTTTCTTAT
TTTGCACTTGAAGATTTAGAAAGTTATTTTTTTCCTGGTT
AAGGTGGATGTTTTGAGATAACATGCTGACATACTTTGCT
TGGCATCATGAGTTTTTTTCTTGTTTTCTTCTTAATTGTG
GTTAAATATACAGAACATAAAATTTACCATTTTCACAATT
TTAATTTTACAATTCTGTGTTGTTAAGTACATTCACATTG
TGGTGCAACCAATCTCCAGAACTTTTTCATCTTCCCAAAC
TGAAACTCTATACCCATTAAACAACAACTCCCTATTTTCA
CCTACCCCCAGTCCCTGGCAATCACCCTTCTGCTGCCTCT
ATAATTTTGACTGCTTTAGATCTCCTATATAAATGGAATC
ATACAATTTTTTGTGTGTCTTATTTCACTTAACATAATGT
CCTCAAGATTCATCCGTGTTGTAGCATTGCCAGAGTCTCT
TCCTTTTTAGGGCTGAATAATATTCCATTGTATGTATGTA
CCATATTATGTTTATCCACTTATCAATTGATGGACACTTG
ATTTCCTTTCACTTTTGGCCATTGTGAAAAATGCTGCTTT
GAACATGGGTATGCAAATATCTCTTTGAGTCCCCGATTTC
AATACTTTTTGTTATATACTCAGAAGTGGAATTGCTGGAT
TATATAATAGTTTTGTTTTTTAATTTTTTAGCAAACACCA
TACTGTTTTCCACAGTGGCTACACCATCTTATATTTCCAT
CAATAGTGCACAAGGGTTCCAATTTCTCTACATCCTTGCC
AACACTTGCTATTTTCCTTCCTTCCTTCCCTCCTGCCTTC
CTTCTTCCCTCCCTCCTGCCTTCCTTCTTCCCTCCCTCCT
GCCTTCCTTCTTCCCTCCCTCCTGCCTTCCCTTCTTCCCT
CCCTCCTGCCTTCCTTCTTTCCTTCCTTGTAGCCATCCTA
ACAGGTGTGAGGTGAAATCTCGTTGTGACTTTGATTTGCA
TTTCCCTAGTGATTAGTGATGTTGAGCATGTTTACATGTG
CTTTGTGGCCATTTGTGTATCTCCTTTGGAGAAATGTCTA
TTCAAGTCCTTTGTCCATTTTTAAATTGGGTTATTTGGGT
TTTCTTGTTGTTAAGTTGTAGGAATTCTTCATATATTCTG
GATATTAGCTCCCTTTTCAAATATGTATTGCAAATACTGC
CTATCATTCTGTAGGTTGCCTTTTCATTTTGTTGGTTGTG
TCCTTTGATGCACAGTTTCAACTTTTGATGTAATCTAATT
TATCTATTTTTACTTTTGTTGCCTGTGCTTTTAGTGCCAT
TGATTCATTTTGATAACTTGTCCATCCCAATAGGACAAGG
TTGAGGAAGAATTGAATTATCATGCAGTTTAATCCACATT
TCAGGAAATGCACATATTAGGGCCTAATTAGTGACTGTAC
TTTTTTTTTTTGCTGTGATTTTGCACATAGATCTGATGGA
GTTTTTTGTGCCTGCATTGGTTAGGCATACTGATTAGATC
TGTATTAAAAGTTCTGAGAAGTCTTGAAGGGAAAAACAGG
TTTAACTTTTTTTAACCAGGTTAACTTAGAATTTTCTGAA
CTTATATGAAAACATTTCTTATTTTACACAACACTTTGCA
GGTTAGTGGAGTTTCATGAAAGACCATGTAACTGATAAAA
TCTGGGTTTGTTGACTTTCTGACATTCCTGAGTATGTGTT
GGATGGGTGGTTCTGCTGACCTGGGGCAAGCCTAGTTCAT
TTCAGCTGAGCTCATCCATGCATCTCTGGGCAGTCATTGG
ATGGGCTGCTGGTGGCCTTGGCCGGGATGGTCCAGGCTGC
CTCAAGTGGCCTGTCATGGAGCAGTCTGGCTCAGCCTTAT
TTTCATGGCAGAAATGGGGGTCTGAGAGACAGTAAATGTG
CAGAAACACCCCTGGAGGCCCGTGCGTGGGGCTGGCACAC
TGTCCCTTCTGCCACGTTCTGTTCATCACAGTGAGTCACA
CAGACAGCCTAGGTCTGAGGCAAGAGGGGGGTACATCCCA
TCTCCTAATAGGAGGAGAGAAGCCACAAAGTCATACTGCA
ACGGAAGGAGTGGAGAAGTGGAGAATTAGAGCCATTTTTG
CAATTGCTCTTCCACAATGGTGGTCAAAGTAGCTTTTTAG
CGGGAAAACAAGCTGCCTGACCTCAAAGCAAAGAGTCTAC
CCTCATTTCCATAATCTTGACGAGAAACGTCAACTCCTTA
CTCTGAAGTTGCAGCAGAACCTGGCCTCCAGGTGTGCAGG
CTTGGGGCAGATCACACTAAACGTGTTTCCCCCTTTCCCC
TACCCAATTCACACTTTCTCTCAGTATTTATGCAATTGAA
AAAAGATTGAAGTAAACACGAAGGATAACTCAGGACGGGA
AAAGAAAGCAGTAAAAGCCGCATATAACATGAGAGTTATG
TGATGCAGGAGGAGGGCGGTGGACCTTGGCCCATCCCTAA
TGGGGGGCAAGGCAAGAATACAAGTACAAGTGGAGGCCCA
TGCATCAAATGTCTAAAGACATAAAAGTTCTAAATCAAGC
CAAAGCACTGTGAAGGGAAATATGGTGTAGCCTCCCACTT
GACAAATAGACTTTCCCAACATTCTGTAGGCCAGGCTTAC
ATTTAAAATTCTTGAACTCCTTCTTGTTCTGTGCTGGGAG
CATAGGAAGAGTTGGCTCCTCGCCCCCAGGCCCTGGCCAT
GGTCCCTCCCCATCTCTTTCACTCCTTACTCCAACACACA
CTGCAAAGGGCCGTGTGTGCTAGTGTACCCACATGTGAGT
GTGCACACCCATGAGGATGCACTCATGGACACGTGCAAGC
TCCATCCATACCCTCTGCCCACAGCTATCTACCTTTCAGG
TAGCTCAGAGCTGGAGAGCACCCCATGGACATCCTACAAG
TGGGCTGGAGTCACCTGGGCAAGTGATTCTGGATCCCTGG
CATGGAGAGTGTGGACAGGGTGGGGTGATGATGGTGCAGA
CTTTGGGTGGTATATTAGGCCATTCTCATTGCTATAAAGG
ACTGCCTGAGACTGGGTAATTTATAAAGGAAAGAGGTTTA
ATTGACTCACAGTTCCACATGGCTGGGGAGGCCTCAGGAA
ACTTATGATTATGGTGGAAGGGGAAGCAAACACGTCCTTT
TTCACATGACGGCAGGAAGGGGAAGTGCCAAACCAAAGGA
GGAAAAGCCCCTTATAAAATCATCGGGACTTGCGAGAACT
CACTCACCATCGCAAGAACAGCAGCATGGGGGTAACCACC
CCCATGATTCAATTACCTCCCACTGGGTCCCCCCCACAAC
ATGTGGGGACTATGGGAACTACAATTCAAGATGAGATTTG
GGTGGGGATGCAGCAAAACCATACCAGGTGGCCTCTTTGT
GCTGTAAAGTGGGTGTGATTAGAGGAGGGCAAGAGGGGAA
ACTCCAGTCACAGGGTCCAGAGCAATGGCTGCTGTTGCCT
AGGTCTAAGTGTGGTTTTGCATATGCCAGCTGGTTTGCTG
GGTGATAATGGAGGATTTAGAGTTGATTTTAAGAAAGTAA
ATCCCAGATCCTCTTAAAGGTACTTCTTCCCCAGATGCCT
ATTTTCCCTAAGTTCCAGTCTAGTTATTAATTATGGCAGC
AGTAGGGGCTGGGGAAGGAAGGAGAGCAAAGCAAAAGCCA
GGGATGATGCCCTGAGGAAGAGGACAAGGACCCTACAGAT
GGCTTGAGATGGCAGCCGCAGCAGGCCAGCCTCTGCTGAG
CACAGCTTGGGGATCTTGCCAGAACTACTTGCACATACCC
ACATGCAGAAAGTAAAATCAGCCCCACTAAACCGATATGC
CACCACCGAACTGCGTGCCTCAGGTCCAAAGACTTTCCCA
TGAATGTTCACACCAGCTTTATTTATAAAATAGCCAGAAA
TGGAAAACAATCCAAATATCCATCAACAGGAGACTGGGTA
GACAAATTGTGGTCAGTGAACATGCAGATCATGGACTGCT
CCTCAAAAATGAAAAGGAATAAACATTGTTGCACACAGCA
TTGTAGTATGTACCAAAAAAAGGTACATACTGTATGATTC
CATTTATATAGAAGTCTCGAAAAAGCAAACTAATCTACAG
CAACAGAAAGGAGAGTGGTGGTTGCCTAAGGAAAGGGATG
GGGCATGGCGGGAGAGAAGGAGTGGGAGGAGGCTCTTTGT
GGTGATGGATATGTTCATTATCTTGATAATGGTGATGCTG
TCACAGTTGTATACATACATCACAAATTATCAAATTGTAC
ACTTCAAATGCATGCAATTTATAGTATGTCAATCATATCC
CAAAGAAGCTCTTAGAAACCAAGACAATATAAAAGAACCA
TGTATCCCATATAACTTCCCCTTAGAGTTGATGTCGGCCT
CTTTAACAGAAAGTAGTAAGGCTGTGTCATACTTGATCTC
AACTGAGTTTTTCTGAACAAGATGCTCTACCTAACTTGGG
CTCCAAGTGGTAGCGTTTTCTCTTTCTCAGGTTAAAAGGA
TTCCTTTGAGTGTTCCAGGCACCTCTGCATAGCCCAGGTC
CCCCTGTGACCTTCATTCTTTTCTAGCCCATTCCTCCATA
GAGCCCTGTATGAGACACTTTATCATAGATAACGTGTCTG
CACTCTACGGAGGGGCATCTTCACTTCCACATTCCCGCGG
ACACCACCAGTGAGGCTATCTCTCCCCACCAGGGCGTCCA
GACACTACCAAAGCTGAAAACGTGATCTTCACTCTTTAAT
GCTGAATATTCTGGGCCAAGAGAAATGCTTGGGACTGTGG
GGTGGCTTCAGGATTCTCATTTCTGGGCATTTCTGCCATA
AATCTCCTTGAGAGTCTCTTCTCTAAGAGAAATCCCAGCA
GGCATCATGAGGATTAACTGGGTAATGTTCAAAAGCATCT
CAGAGCATCTCAGGGCTAAATAGCACATGATTGCTGGAGA
GAGACTATCCAGTGAAACCACAGAGGTGGAAGACAGTGTG
AGGGAAGAACCCATCTCTTAGGGCTTATTGTCATCTCATC
CAACATCTACCATGTGCTAGCGAGAGGGAAAATGATTTTC
CACAATCGCTGTCCCTGAAAGCCTCATCTGAACTTTTTTT
GTTGTAGAAAGAGATCACTATGAGACCTTTAACATTGCTG
ACCCAGAACGCATTTCCTTGTTTCTTCCCCTAACAGAATC
CTGATTTTCATTTAGCCATCCCATCCACTCCTCCCTCCCA
TGTGTTAGAGGTTGAAATGTTCCCCTTCACCCCCAACACA
TTCGTATGATGAAGACCTAACCTCAGTACCTCTATACCTT
ATTTGGAAATAAGGTCATTGTACATGTAATTAATTAAGTT
ACAATGAGGCCATACTGGAGTAGGGGGGGCCCCCCAATCC
AATATGACCGATGTCCTTATAGAAGGGAAAATTTGGACAC
AGTGACAGTCATGCATAGAAAAAAGACACTGTGAAGAGGC
ACAGGGAGAAGATGACCCTCTAAAAGCCAGAGAGAGAGGG
GTCTGGAGCAGATCCTTCCCTCACAGCCCTCAGAAGGAAC
CAATCTTGTGGAAACCTTGATTTTGAACTTCAAACCTCCA
GAAGTATGAGGCGATCAATTTCTGTTGTTTAAGCCACCCA
GGTTGCGGTACTTCGTTAAGACAGCACTAGCAAACGAACA
CACCATGCAATTCTTAGGGAAAAGCTGATCCATCCCTGTT
TCCAAAGGTGAGTCTTGTCTGTCTTCCCCTTCCCCTGGCC
AGTTTTTCATTCAAGCGGTGCATGTGTTCTAGACAGTGTG
GTGTGTAAATGAGATGCCTGGAACTGCTTGCAGCTATTTG
GCAACCATGAGGAAGTTAGTCTTGGAGAAAGGAAAATAAC
TGGGTTTATGTTCACAATCTTGAGCTACTGGGTCCAAAGC
TTGCCCTGGCTCAAAAGTTTCCAGTTTGTGAACTAATACA
TTACCTTTATTATTCAAGGCAGTTCAATCTGGGTTTTCTG
TTTCTTGCTCCCCAAATCACTTTACCTTAGTGTGATATGT
GTGGAGCTTTTAGGTAGGTTCCCAATGAAAAACATGTAAA
GAGAGCATCATTCTCTCTCCATCCATCTATACCCCACCCT
CCGTGCTTTGCTGAGTTCTTTCCATTGCTAATACCTTGAT
CTGAGGTGGGGAATAGACTTGGTTCAACCAACACTCATTA
AATGTTTTTCATTGCAAGACATATACTAAGCACAGAACCA
AGCTAGAACCCCACCTAAATCTAGACCCCACCTAAAGGAG
CTTAGAGTTCAATAAGGTAGATAATATTTACCCAAATGAC
TGATACAAGGTAGAATATAATACATAAAATAAATACTATA
AGATAAGCACATGGCAAGCTGCATAGGATCATAAAGGAGG
GTAGAAAGCTAGTGATATAAAGAGGCCAGACACAGTGGCT
CATGCCTGTAATTCCAACAGTTTGGGAGGCTGAGGCAGGA
GGATTACTTGAGCCCAGGAGTTGGAGGCTGCAGTGAGCTA
TGATCGTGGCATTACACTCCAGCCTGGATGATGACAGAGC
AAGACTCTGTCTGAAAGAAAGAAAGAAAGAAAGAAAAAGA
AAGAGAAAGAAAGGAAGCTAATAACATAAAGAAAACAGAA
TCCTTATTGACCATTGGGGATGAGGTTTGAGTTGAACACA
GGCCAGCATATGTCAAGTATCTTTAATACGCTCAGGAGTG
TGTTGACTACAGAGTAAAAGGCGATGAGGTGGTTGTTACC
TCCACAATATTCATTTTTCCTTCCACTTCCCTATCATTCC
TGGTTTTTGTTTGGAGATCCACGTGGCTTCAGGTCAACTA
ATTTTGCCCTAGCCCTAGAGGTAGCATGCTTGTCCTAGGC
AAAGTTAATCAGCCCAATTTACCCTCCGCCCCACCTAAAC
ACATCTAGTGTGGCCATTCAGGTGTGGCCATGGGACCTTT
TTCTTGGGGTGCCAGGATAAAGATGCTTTCTTCCTCTGAG
CCACGTGGGGTGCCCCTGCAAGGCCTGGAACTACTGCAAT
CATTTTTGCTACAATGTGTAAAGACAATCTAGGATAAAGC
CAAAAGACAAAGGAGGGTAAAGGCAAGAATATTGGAGACC
GAGGACGTAGGGCTTTAACAACTTCGAACCTCTCGATTAA
ACCATGCCTGAAAGCCACGCAATTTATAGACTTTTAGTTG
TGTGAGTCAATACATTCTTTTTATTATTTAAGCCAATTTG
AGTGGGACTATCAGTTACTTGCATCTGCAACTATATTGGT
TGATGCAGAATTCAGGACTACAACCTTTTATGCAAAATCT
CTAGAGCCAGGTATGTTTCTAAGTCAGAATTTTTCAGATT
TAGAAAGGTATCTGAGTTTGTTCCTGCTGCCATAACAAAC
ACCACAGCCTGGGTCATTTATAAAGATTAGGAATTTATTT
CTCACAGTTCTGGAGGCTGGCACATCCAAGAGAAAGGCAC
AGGCAGGTTGGGTGCCTAGTGAGGGGTCTCTGCTTCCACG
ATGGTGCCTTGTTGCTGCATCTACACTTGGGGGAAGCCTG
AAGGGCAAAGGGACTTGCTAGTTCTCTCGAGTTTTTTTAA
TCAGGGCTCTGCCCGCATCACTTAATCACCTCCTAAAGGC
CCCACCTCTTCATACTGTCACACTGGCAATTAAGTTTCAA
CACATGAATCTTGGGGGACATTCAGACCATAGCAAAAGGT
AATTCAGCTCCCCTACTATACATTACGTAATGCCACAAGT
GGGGTTCTGGGCCAGCACTCTGCAAGCAACACATTAATAT
TTGCAGTGGAATGTATGAATATTCATTCTATGAGGATAAA
CGAAGACTATAGTCTTATATCAGTTCAGGTCATGTTTTAC
CGCCAAGGGAGTTCACCTCAAACTTTGAACAAAACCACAT
TCATTTTCAGAGCTTTTTGGTTCCTAGAGTTGCTGGAAAA
AAGATGGTGGATCAGTCTGCACTTCTTCCTGCCGTTAAGT
TCCTTCTAGTCCAGTTGGAAGACAATATTTTCATAACTGA
AGCCTTCTAGATAAAGGCAATCCGTCACCAGCACTGGGTT
CTGTGATGCAATCACTGTGCTGAAAGGGCTCTTAACACTC
TTTGGATAGTATTTATTCACAGAATTAACAAACTGGTCAC
TAAGTATGCATTGAGCATCTAATATGTTCATAGCATGAGC
CTAGGCCCAGAGGAAAAACCAAACAGATGTAAGAATTAAC
CAGTTTGTGTTTAAAAGGATCCTGGCAGATTCAAAAGGCT
AAATAGCAATTAATTAGTCGACTTAATATACGGTATACCT
GCAAACCATAAGTTGTCCTCTCCCTACCAGAGGCTCCTTC
AGAAAGAAAGCCAGAGCAGGTCTGAGGCGGTAGGGGAGGG
GTGGCAAGAGAGTGGAGGGAGGCTGCCTGGCTGAAATCTT
GGAGGAAGCTATCCCCAGAGTGTGTGGGACAGAAGAGTGG
GCAGGTCATGGAGGCCCTTGAGTCCCTCGGTTGTCAGTTG
CTGGTTTTGCACACTGCGTCAGCTTCTCCCATGTGCCCCT
TTGGCTGGTGAGCCTTCCTTCCCCTCTGACCAGCTGCCCT
GTCCCTCTCTTATTAAAGGATGCCTTGGGCACAGGCTGTT
ATCCTCATTTGGAAGGGTTTGGAAATTATACATGAGAGTA
AGAAAATTCTGCTGTGGCTTTTTATGGTAGGCATCACTCT
TAGCAAGCATGAGAACCTAGTTCTGTCCTTTGTAGAGGTT
GTAGTGATTATTATTACTATTATTACTACAATAAACTCAG
TGACACACTGACAGTATGTGTGTGATATAATAAAAAAAAA
TATGACTTTGTTCTTTGTCTCTGGTTCCTGGCACCAGAGC
TCTTAAATCCCTTGGGATTTTCTGCATGATAACAGTGTCT
TTTTTGTTCTAATGAGACCGCTGTTTTTGGGTCCCTTGAT
AGCTTCAGGCTGGGGGCTCGTCACCAGAAAGACCAAGCCA
TGGTTACAGGGTGGGAACTCTCAGCCACAACCCCAGCCTC
CTGGGAAGGGGGCGGTTGGGAGATTGAGCTTATCACCAAT
GGCCAATGATTTCATCAATCATGCCTATGTGATGAAACCT
CCACTAAAAACCCCTAAATGATAGGGCTACGAGAGCTTCC
AGGTTGGTAAACATACTGCGGTGCTGGGAGAGTGGAGCAC
CAGAGTGGGCATGGAAGCGCAATGCACCCCCATCCCCATC
TCTTGCCCTACACGTCTCCTCCAGTTGGCTGTTCCTGAGT
TACATCCTTTATAATGTAAGTAAAATGTTGCCCTGAGTTT
TGTGAGCCATTTTAGCAAATTACTGGACCTGAGGGGGAGT
CATGGGAACCCCCAACTTTATAGCCAGCTTGTCAAGAGTA
TGGGAGGCCCAGGACTTGTGACTGTCTGAAGTTGAAGGGC
AGTCTTCTGTGGGACTGAGCCCTAGAACCTATGGGGTCTG
AGCTAACTCCAGGTGGTTAGTGTCAGAATTGAATTGAAAT
GTAGGACACCCAGTTAGTGTCTGGAGAGTTAGAAAATTAG
TTGGTAAAATCCCAAATATTTGGTGTCAGGAGTGGTGTTG
TAAGAACAGTTCATAGGGTAGGACACAGCTCAAAACCTAC
AACCAGATTCAGTCTCTGCTCAATCCCCACATGAAGGGAT
CCCCACTTTTGTCCCTTGACTTTCAGAACCATTTAAATGA
GCAGTGGTCAGTTTGAGTAGAATTCATTGCTATTGGTAAC
TGAGTCATAAACATTTTCACAAGGATCTTTATCAGGCTTT
TTAGACATGACTTCTTGCAAATCGTCCTTGGGGCAGCCAT
GAGAATGTGCCACTTGGATCTTCCACTGCATGGAGTGAGG
CTGACTGGTGCTGCAGCTGGGCCCATCGCTGTACCGGCAC
TGAGGCCAGGCTTCCCCCAGGCTGGTCCCAGTCAATGACT
GAGCAAGTTGGAGGTGCTAAAGCAGATCCATTCCTGCAGG
ACGGGGGCCTCCTTTGAGAAGCCACTTTGATTTGGGAGAT
CCCTCATGGGCCTCGTCAAATCTTTCTTAGAACAGCACTA
CAACTCTTCCAGCCCAATCAATCATCCTTCCTTCTCTCTC
TCCTCCACAGGGCCCAGGCCAGCATCACAGTCTGAAGGCT
TTCCTCCCTTCTCCTTCTTCCTCTTTATCCTTCTGACGTC
TCCCCCAGTAAATCTCTTGCCATCTGCTTCCCAGAGGACC
TGGGCTAACACAGTCCCAAACAACTGTTTGATAGGAAGAC
CCATTGTTATGACAGAGGCAAGGGCTGTGTGACTTCCAGG
CCATTTCCACCTTCCTCCTTGACCTCAAGACTCTTCTCAA
TTTGCGCTAGGGGACAAGCACATCTTTGTGCCACTCAGGT
TAGATAAGACTTTCTCTCTTGGCAAAAGTTCCTGCTTGGT
GTGTGCTTATCTTTCCGACTGCTCTTGGCTGCTTTTGCTC
TGAAACAGACACCAGCCTAGATCAAAGATGAAAATATCTA
GAGCTGGCAGCCTAAAGCAGCTACCATACAAATCAGGATC
TCAACCCCCTTCATTGTTTTAAATAGGAAAATGAATCTTC
TGGTCCCGCAAATTACACCTGGTCATGTAGAGATAACAAT
GAATTATATGCTTTCAGAGAAGCAATCCTTTAAGGAAGGC
ATGCATATTTCATGGTATTTAAGTCCAGATTTGAATGTCA
AAGGGATTGTATGTGTGGCATTTTACTGTAAATAATATGA
CAGATTCTTTTTCATCACCTCTAAAATACCAAAGAGAGGA
AAACAAATAATATGGCTCTTTGGCCAGGTTGCTTCACCGT
ATCCCTTAAGTCCCTACATGATGAGAAAATTGTGAAGGGA
ATGAGCTGGGGATACCAACATAGGCAGAAAGCACGAATCA
ATTCTGAATGTACTTCCCTGTGGCACATTTACACGAAAAG
GGCACTGAAACGCCCACAAGAGCACCTGCCTCTCTGAGAT
TAGCAGGCCAGCCCTCAAAATTATCCTGCTCATAGAATCG
AGAAGGTTAGAGGTGTAAAGAGGACTCATTTGTGAGCTGG
GCCTGTGCTCAGCACATCTAACCTTCTCTCGGGCCTTGCT
GCCCTTAGAGACGAGGTCGCCGTGGTGGGAGCCCCAGGGT
CCCACCTGGGTTGGTTCACCTCTCCCACAGACCTGAGCAG
ATTCCCAGCCTTGGCTCTCTATAGCTCCCTCCAACCTAGC
CCCTGGGTTTTGGTGGCCATTTAGGGTCCAATCCTTCCCT
TGCCTTCACTTTGTACCCATGCATGTCTTTCTTTATCCCC
CGCGGTCTTGGCTGCTGCGGTTTCTAATATGTTTCTAATA
TGCTGTTTCTATTCTGTGTGTCTACATCATTAACATATGC
TCTGTGTCGTTTAATAGGTTCTATTAGGCCAGGAGTGGTG
GTCCACACCTGTAGTCCCAGCTTTTGGGGAGGCTGAGGTA
GGAGGATCCCTTGAGCCCAGGAGTTTGAGGCTGCAGTGAG
CCATGATAGCATCCCTGAATTCCAGCCTGGGTGACAGAGC
AAGACCTTGTCTCTAAAAAAATTTTTTTAATTAATTAATT
TTTTTAAATTTCCATTAATTACTACCTTGACTTTACAGAC
GAGAAAACTGAGACACACAGAGATGATGTCCATTCTTCAG
CCTGACTTTATAACCTGACATTTTTTTCTACATTTTCAAG
AGCCTAGAGTACATTTTTTACCTTAATATGCCCACCCTTA
CCTCTAGTGCATCCTGTCCAAACCTCACATAATCATTTCC
TCCTAAAATACATTATCTTCCCATCCCTGTCCCACCTCCC
CACTATCTATCATCTATCTATCTATCTATCTATCTATCTA
TCTATCTATCTATCTATCTATCTATCTATACATTTTATAT
ACATTTTATGATATACATTTTATGTATATGTCTCTCTATA
AATAAAATAGAGATGGGATCTTGCTTTGTTGATCAAGCTG
GGCTTGAACTCCTGGCGTCAAGTGATCCTCCCATCTCAGC
CTCCCAAAGTGCTGGGATTACAAGCGTGAGCCACCGTGCC
CGACCCCTGCCATTTATTTTTATTTACACTCTTCCTTCCT
TCCTAATTACATTATTTCTAATAGTGCAGCTCCAATTTTT
CCAGCTCCCAAAGACAGAAATCTAAATTTTCTCTCTTCAT
CATCACCAAGTCCTATCATTAAAATGTCCTCCTTCAAATG
GTCATTCTTCTGTGGGTTGGAAGAAAAAGCATTACTTTAA
GAGGCTGGCATAGAACTCTTCTCAGGGAGAGAACAGTATT
GTTTAGAAGTTCAATTTAAGGGTATGTCTGGGCTACTCTG
GGCACACTGCCTATAGGGTAACCCTGCTCCACAAGAAGCA
GAAAAAATAAAATAAATACATTAATTAAAATTAATTTTTT
TTTTAAAAAAGAGTGTTTCTGGTTGGAAAACAAGGCCCTT
CGGGTATGGCTGGAGTAGGCTGGGGAGTGAAAGTCCTGAG
AGGTGAGACAGCTGAAAGGAGGGGGCCTTGTTCCCCACCA
GTACCCACTTCCCTTATTCCTCTATTTAAAAAAAAAAAAA
AAGGAAAAGAAATTCCTAAATTTGACTGGGCACAGGACTT
CCCAGAAGAAAGATGGCAAATCCTAATCCCCTTTGCAACT
AAAGATGAACTTTTGCCCTGGTTCTAGCCAGTGGTAGACA
TGAGGAAGTGGCGAAGGCAACTTCTGGATGTGTTCCACTT
GAGTCAGAGAGAAGAAACCAGCTCCAAGAAATGAGACAGG
CCAGGCGCGGTGGCTCACGCCTGTAATCCCAGCACTATGG
GAAGCCAAGGTGGACAGATCACTTGAGGTCAGAAGTTTGA
GAACAGCCTGGGCAACGTGGTGAAACCCTGTCTCTACCAA
AAATACAAAAAAACTTAGCTGAGTGTGGTGGTGTGCACCT
GTGATCCCAGCTACTTGGGAGGCTGAGGTGGGAGAATCCC
TTGAACCCAGGAGGTGGAGGTTGTAGTGAACCAGGATTGT
GCCACTGCACTCCAGCCTGGGTGACAGAATGAGACTCTAT
CACAGACAAACAAACAAGAAGTGAGACAGAGTGACAGCAT
GAGTTCAAACAAACAGCATGAGAAATGGCTGTGCACACAT
AAGCCTTTGCAATCATAGGGATGCCAATGCAGGGAGGCCA
TAGGGCTTCCTGGGGGATATAGGAGGGTTGAATGTATTTT
TACTAAATCCCAAATGTGACTCCACTGCACATTTGCATTA
GAGTTAGATTTCTCCAGTTTCCATTCCCATAACTACCACT
TCATGTCTAGATTAAGACAGAGTTTCCAAGCCTGTCTTTC
TGTCTGTTGTCTTTCTCTGCTGCAGTCCCTCTTGTGTAAA
GGCCAGATTTGCCTTTCTACAACACTAATGCAATCACAAA
CACGAGTTCATCTGCTCAGGAGTCTAAATCCTTCCTGTTG
CCTACAGGGCAAAATCCAGGGTCTTTATGCTGGAAACACC
ACTTTCCTTGCCAAGTCCTCCCCCCACCCCACAATCTAAC
CCCCTCCCTTAATACAACCTCCTTTCTTCCAGCTATTCAG
GCCAAAAATGCTGGAGTCTTCCTTGAGTGCTTTCTTTCTC
TTACATCCCAGGCTGTATCCTAGGCAACTGTCAACCTGTT
GAGACCACCTTAAAAATATGCTCAGCCTCCCCTACTTCTC
ACCTTCATAACCACCCTGCTGGTCCTGCCATCATATTCAT
TTACCTGGGTACTTAGATTCTCTCCTGACCTGGCTTCATG
CTGCCTCCCTAGTGGCAACCCAGTAGCCAGAGAGAGCCTG
CTAAAGCTCTCTTCCTGTCACTCAACGTAAAAGGCAAAAA
AAAGTCCTTTCTTTTTATTTATTCTTCTTCTTACTATTTG
AGATGGAGTCTCATTCTGTCACCCAGGCTGGAGTGCAGTG
GTGTGATCTTGGCTCCCTGCAACCACTGCCTCTCGGGTAC
AAGTGATTCTTCTGCCTCAGCCTCCCAAGTAGCTAGGATT
ACAGGCCTGGGCCACCACGCCTGGCCAATTTTTGGATTTT
TATTAGAGACAGGGTTTCACCAATTGGCCAGACTGGTCTT
GAACTTCTGATCTTATGTGAGCTGCCCCCCTCGGCCTCCC
AAAGTGCTGAGATTATAGGTGTGAGCCACAGCAACCAGCC
AGAAAGTCCTTTCAATGGCCTATCAGGCCGTATACAATGT
CTCCCCATTACCTCATCAACTTGGTCAACCAGTCTCTTCT
TGCTTGTTTCACTCCAGTGCTTCTGAAGATATGCAGATTT
AGCTCCTACCTCAGGGCCTTTGCCCTTGCTAGTCCATCTG
CCTGGATCATTCCTCCTTTGGGTCTTCAGATAGCACACTC
TGTCAACTCCTTCAAACCTTTGCTCAAATGCCACTTTCTC
AGTTGGCCTGAGAAATATAACCATTATATTTCTCATGTAA
CCATAAGTATTTCTATACATATAACCATCATATTTACATT
TTGGTACTTTTCATCCTCTCCAGGTTGACCTTTCATCTTC
CTTGCTTTGTTCTCTTCCATAGCACTTATCAGGTTCTGAA
AAATGTACAGTTTACTTATTATTTTATTTGTTACATGTCT
CTGCCCACCAGAATATATGCTCCATTATATTTTGGTATAG
TGGACAGAGAGGTTTGTCCATCTTGTCTTCTGCTGTGTTC
TCAGGCCCCAGCTCAGTGCCTGCACATAGTACGTGCTCAC
TCATATTAGCCAGAGCTCTCCAGAGAAACACAGCCAACAG
GATATGTATAGCTATCTATAAGAGTGTACACATTATGGGA
ATTGGCTCACACGATTATGAAAGTCAAATGCCATTTGCAA
ACTGAAGGCCCAGGAAAACTGGTGGTGTAATTCAGTCTGA
GGCCAAAGGCCTGAGAACCAGGGAAGGGAAGGGGTGCGGA
TGGGGTTGCTGGCATAAATCCTGCAGTCCAAATGGCCCAG
AACTAGGAGCTCTGATGTCTGGGGGCAGGAGAAGGTGGAT
GTCCCAGCTCAAGGACAGGGAGACAAAATTTGCCCTTCCT
CCTCTATTTGCTCTATTCAGGCCCTCAACGGATGGGATGG
TACCCATTCACATTGGTGAGGGCAATCTCCTTCACAGGGC
CCACTGGTTCAAATGCTAACCTCTCCCAGAAAGACCTAGA
AATAATGTCTATCATCTCTTTGGGCATCCCTTAGGCCAGT
CAAGTTGACACACAAAATTAACCCTTCTATCACTCAGCTG
CTGAATGGACTTTATTCACCTCCTCTGGTCACCCCATCCC
CTCTGGCCCAGTGTGTCACCCTCAGCTGGCCCCACCTAGC
CTGTGCAGGTCTGGGTCATTTCCTCACCCTCCTGGGGTCT
TCCTTCCTTCCCTTAGCATTCATACCTCCTCCATGCCTCC
CTTTCAGCCCATTTCATCCCACACTGACTTCTCCCTCCTC
TGGGTTCCTTTGCACTTGTAATATTTTGGACAAACATGGT
GACTTGGCTTGATCCCATCACATAGGGCAGGAACTAGCCA
AGGGTAGAATTTCTCAGAGAGGAATTGCTTCTAATTTTTT
TTCCCTAAAACTTGTGATTCGAGCAAAAAGCGAGGAAGAG
GAAAATGGCATGTGGCCATTGCAAAGAGATGGCAGCTCAG
ATGGACAAACCCAAAGGACATTCTCTGTAACACAGAGGAC
AAGGGTGTGAAGTCTGCAAGATCCAGCTCAGGAAAACAAG
TGGCAATCATGCCTGCTGAAGCCACAACACATGGTTGTTT
GGAGAGACCCAGCACCAGCACACCGGGAAGTCTTGAAGGA
AAGAGAGAAAGTGGCCCAAGCTGGCAACTGGTGGGGGCAC
TGGCATCTTGGCTTTCCAGGGCCAAGTTATAAGCTGTCAC
TGAGATGTTCTCCCAGTCCTCAGAGTTTATATACAGTGTC
CATACTTGGTGTTTGCACTAAGGATTATGGAGTGTCACTT
GCGGATGAAATTTATTCATATAACAATATGTTAGAGCATT
TGGAAGGAATGCCATATTTGGAAGAACAGTGCCTAGTTAA
CCTGCAAAAATATTCCGGGCTAGCCGTATCCCATAGAAAG
GAAGCCCCTCTCAGGGGTGGATGGCAGCCCATAAGTTATG
CACAAAGAGTCAGGGCCACATACCATAGCACTGACATTTT
TTTTTCCTCATTGTTTCACATGTATTAATCATTTCAAGGA
AGTTGATAAATCTGTGAAGGGCCAGGATTGTGTCATGCTA
TACATGCTATACTTTCTCCTCCAAAATGCTTAGTTCTGAG
CACACAGTAGGTTCTGGATAATTTTTGGATTGATGAACTA
TAACTTAAAGGCAAATGTCTTCCTATTTGTATGTGAGGGC
TTAATAAGTACAGATCTAATACCTAGCTGTTTTCTGAGAA
TCTGGCATTGGCACTATTTTATATTACTCTGTCCCCATTT
AAAGGGTGCCCCATGTAAAGTGAGAAAATAGATTCTGAAA
AGGATTGAGGGGCCTGGGAATTATTCCAAGAGACTGTTAA
TCAACTCATGGCACAGAATCAGAAAAGGATATTTTGGGCT
GCAGAGGGCAAGCTCATGCAAAGCACAGTCACAGCCCTGG
CAATTTCAGGCTCATTTGGATGAGTCAAGAGTGGGCTATG
ACAAGTCATTTCCAGGATGGTCTGTCTACCCACCTACCAC
CAGAATGCACCAGAGGCCTCGGCACCACCAGCTACCCTCT
CTCAGCCCATTTCTGCTTACAGAGAGGTGTCCTTTGGAGA
AAGACCAACTCTGCCCCACTTTCTGGAATCCATCATCTCT
GGGACAATGGCGCTTACAACTGTTCTCCTCCCTCCCTTCC
AGCAAAGGCCCAGAGTAAATCATGTCTCCCAGGGACTGTT
TGTAGCACTTGCTGGTATGAGTTGTGGTGCTCTGCAAGGA
CCCCTTTGTCCCATCATCCTGCCTTCCAATCTTGGAGTAA
TATAAGGGGGTCCATCTACTGGGGGGCATTGGGAGGATAT
AAAGGGGCATTTGAAAACTCACTTTAAGCACCTCTCAGGA
CTGCTGAGAACCTTCTCTGCTTCCAACCAATCATGTCCAT
TCCAGAGGCTTGCATAAAACATTTCACCCCAGGGCCAAGC
AAATGCATTGTATTAGGTGATCTCCAATATCCTTTAATAT
CCCTTCCAGCTCCTGGAAGCTATGGTTCTAAATTCAGGGC
TTAACTAGCAGATGATGAAGGCCCTTTACTTATTTTCGTT
TGCTGCCTGCATTTGGTATTTCACCTTGTTCCTTATCTCT
TCTGCCTTGTGGGACTAAGGGTAAGGAGAAACTCAAATCC
ATCATTTTTGCAGTTTGTTGGCAGCTCTAATTCACCAGTT
TTGTAATTTGTTTGCACCTGCTAGAAAAAGGTTTGTTGGG
GAGGGGTGATGGAACTTGCTATGGTTTGAATGTATCTCCC
AATGTTCATGTGTTGGGAACTTAATCCTCAATGCAACAGT
GTTGGGAGGTGGGACTTTAAGAGGTGATTAGGTCATGAGG
GCTGTGCCCTCATGAATGGATGAATGTTGTTATTGATGGA
GTGGGTTAGTTATCAAGAGATTGGGCTTATTGTAAGAGCA
AGTTCAGCCCCCTCATGCTCCCTTGCTCTCACACTGTCTT
GCCCTTTCACCTTCTGCCATGGGATGATGAACCACAAAGG
TCCTCACGGGATGCTGTCCCATGCTCTTGGACTTCCCAGC
CTCCAAAATCATAAGCCAAATCAACTTCTATTGCTTATAA
ATTACCCAGCCTCTGGTATTCTGTTACAGCAACACAAAAC
AGCTAAGACACAACCACAGCCTGGTAGGGGAGACAACAGT
GCAATGGAATAAATACAGGTAAAGTTTCTTGGAAGCATAG
ACAGAAAGTGACAAATTTTTCAGGAAAGGGAGAGAAGACT
TTGAAAAGTAATGTGCTGGCATTGGCATCAGGTCTTAAGG
AAAGCTTAGGAGTTTCCCAGGCCTTTAACTTTCCATCTGC
CAGGAAACCACTGTTCCATCTGTCAAGCAACACTCCCTTC
AGCAGTTCCTGTGGCTGGGTCTTCTCATCCTTTAAACTCG
TGTTTCACCTGTCACTTCCTCAAACCCAAGTGTCCATTGA
CAGACACCTGGATGTTTTAAAATGTGGTATAAACATACAA
TGGAATACTATTCTGCCTTAAAAAGGAAGGGAATTCTGAC
GCATGCTACAACATGGATGAACATTGAGGACGTTATGCTA
AGTGAAGGAAGTCAGTGACAAAAAGACAAATACTGTATAA
TTCCACTTAAATGAGATACCTAAAGAAGTCAAATTCATAG
AGAAAAAAAGTAGAATTACGGTTTCAGGGTCTGGAAGGAA
GGGGAAATGGGGAGTTAATGTTTATTGATTTTTAGTTATT
GATTTTCGGTTTGGGATGATGAAAAAGTTCTGGAAATGAA
TGGTGGTGATGGTTGCTCAATAATGTGAAGGTACTTAATG
CCACTGAACTGTATGCTTAAAAATGGTTACAGTGATACAT
TTCATGTTATGTATACTTTGCAACAATAAAAAATGTTTAA
TTATAGCAGAAAAATACAAATTACTTTCTCAGAGAGGCTT
TCCCTGGCCATCTAATTTAAAGAATTTATCCCACTGCAGT
TCCTTATTTACTTTTTCTTTGTTCTATTTATTTCCTTCCT
GTCATTCACCGCAATCTTGTACTTGTTTCCTTATAAGCTT
CATAAAGACAGTGACCTTGTCTGTTTTGTTCATTACTGCA
TCATTCTTACCTGTGCTTGGCTGACAGTAGGTGCTTAAGA
AGTTTTTATTGAAGGAAAGATTGAAAATTCTATAAAATGC
AAAGTGCAATAGATATGTCAAAATTGTTATTCATTGCACA
TGGCCTTTCTCTATCTGGAATGATTCCATATAGTGAGAAT
AGTTCAAGACCAAGGAAATCCAAATGCAGATCACCTTGTT
GCTAAAGGCAGCAACAATTTGACTCGGAGCACCTTTTGAG
ATTGACTAATACAAGGCTGAAGCTAAGCCAAGAAGTGGAT
TGATGAAGCTTCAACAGGGCATGTCTTCTTGAGGCTGCTT
TTGGCTGCAAGAACAGAAACTTCAGCTCAGAGTGGTTTGG
ACAAGAAACACAATGTATTTTCTCACATTAAAAAAAAAAA
AAAAAAAAAAAAAAAGCCTTGAGGTAGGGCTTCAGGGATT
AGCTAACTCAGTGTCCTAGTAAGCCAGCAAGGCTCCAGTT
TCTTTTCTTTCTTCTGCTCTGCCCTCTTCCTCAGGTGAGC
TTTATTCTTAAGTCAAGATGACTGCCTTAGTTCCATGTGT
CACACCCGGACACAAAGACACTCTGCAGAAGAAGAGAAAC
TGTCTTTCTTTGTGTCTTTTTTTGGGCAAGTGAAGAGATC
TTTCACAGAAGCCCCACAGATTTCCCATGATGTGTCCTTG
GCCAGAGAGTCAAGCCATGGTCATGCCTAAACCAGTCACA
GGCAAGGGGAATAGGACCACTATGATTGGCTTAGACTCGT
ATGGGCCTTTGGGATTGGGGATGTGCCCTCCCCAAAGGAC
ATGGCAAGCTGAGGAGGGGAGATAAATTTTATCCTTGGAT
AAACTTTGGCATCTTAGGAAGAAAGGAATACCTGTTGAAA
AGGCAGACAGTAACATCTACAGCAGGGTGAAATCGAGGGT
TTGGATCCGTGCCACAATATCCACCCTGCCATGGAAGCAT
GGATCATTCGAGGTGGGACTGACTGTGGAGAACGATAGCA
GACCTCAGACCCCTACTTTTTGCCCACCACCCACCTTAGC
TTTTCTGGCCTGGGGTCAGACTGGTTGCAAAGGGTGGAAT
AAAGTGACGTATCCCTAGGAACTTGCTATTAAGCCATAAA
AGGACAGGGAGGACTCTTAAATGCATATTACTATGTGAAA
GAAGCTAATCTGCTAATCTGAAAAGGCTACATACTGCATG
ATTTCAACTCTATGACATTCTGGAAAAGGCAAATTGATAT
GATTGATCAGCTTTCAAAAAGATCAGCAGTTGCCAGGGGT
TGGAAGGCAGAGGAGGGAGTGGTGCAGATGAGGCAGGAAA
TTTGGCAGGCCTTGGAGGCCGTGATGGTGGGATGTCATGG
AGGGCTTTAAGCAGGAGCACGACATGACCTAATCTCTGCT
GTCAAAGGATCACTCACACTGCTGTGGGGAGGATGTGCTA
TGGAGCGGGAAGGTGGGTGGCAGGAGTGGAGGCAGGCAGG
GTTGGAAGACCACTGGAGTCAATTAGCCCAGCGACAGCAG
GGGCTTGGTTTAGGGTTGCGGCTGTGGAGACGGAAAGAGG
TATTTGGACGAAAGGCCCGCTTTGGAAATAGAGCCTCAAA
GCCTTGCCAAACAGACTAAGTGTTCATGACGGAGGAAAGA
GGCAAATCAAGAATGACTTCTAGGTTTTTGGCCCAACCAA
TGATGATGTCACTAACTGGGTGGGAAGTATGGGGAAAAGG
AAAGACCTATTTCAATGAGGAGGGAAAAATCAAGGCTTAT
GTTTTGGACATGTAAAGTCATCTGGGTGGATCAGCCCTCT
AAGTGGAGATGTGAGGAGGTGCTTTTGTGGAGTCTGGAAC
ACAGAGCTGCAGATCTGAATCTGAGCAGTTTATGGATGGG
TTTTAAATCTGGAGGAAATCACTTAGGGAGAGATTGCAAA
AGGAGAAGTGAACTTGCTAGTTGTGTGAGTTGAGCATGTT
ATTTAGCTTCTCAAAATGAGCTTGAGTTTGAACTTGTCTA
CAGCGAGTTTTTTACTACCTGTCTTGCAAAGTTTTTATAA
GAATTAAATTAGATAATATGTGTGAAAGAAACTAGCACAA
GGCTCAGCTCATGGTAGAGTCTAGGGAAATATTATTTTTA
AAAACTCTGAGTATCCTCCATCTCATTTCTTTCAGAAATA
AAAGTATTCATATGAGCCATTAAAATCAGATCTACACAAA
GTGAGGGTCCAGGATTTGACCTTTTTGTTCTCTGATTCAT
CAACTTTCAAAATATTATTCTGGGTCAGTTTTGTAGCATG
TGCTCTGAGGGATGGATAAGGAAGGATTTATATCATATTT
CCCTGCTAAGAGAGCCCACATTTCCTTAGATAGATGTGCA
GGCAGGTGGGGTAGGGTGGGGTGGTGGTAGAATGGGGCAG
GCATGGAAAAAGAAGTAAAAGGAGAAAAAAAGTATATTAG
ACAGTATATAATGGAACAGGGATGAAAAAGCTCAAGATTT
CAAACCGTAGTCCTTAGGAGAATGGTGTCATTAGGACAGA
AATAGAAACATCGAATGTGGGGTTCGTTTGGGAAGAAGAG
AGAAATGGCATGAGCTCAGTTTTGGCCAGGCTGAGTGTGA
GCTCCAGACAGAGCTGCCCAGAGGAAAGGTCAGGCCCACA
GCTAAAAATAAGGAGTTTACGTAGCTCAAGAGAGAGGCTG
GACCAAGAGCTAGAGATCTAAGGATCCCCTCACGGAGGAG
ATGTTTGGAGTCTCGAGATTGGATGAGGTCATTGATGAAA
AGTCCATGAAGATAGCCTTTTCGTAGAAGGCCCTTTCATT
GCTATTTCATATTTCATGTGGTTATTTATACTTGGCTTCC
CTGTTTAATGGTAAACTTAGTTGCTCCTCCACTCTCTCAA
AGGAAGCTTGATAAATTGCTTTGCCTCTCTTAGCTTCAAT
ACCCTCAACTCTAAAATGGGACTAATAACACCTTCTGCAT
AGGATTAAATGAGATTTTCTATTAGGGTGGTTAGCGCAGT
GAAGGGCACACAATAAGTACTCAATGAATATTAAATATTG
TCTTGATTTTATTTATTTGATTCACCAGTAACTAAGCAGG
CTCAGAGAAATGCACAGACATGGAGCACTTGGCCCCTGAC
ATGAAGTGGGAAAAGGAGCCTGTCCTTCCTGGGACCCAGC
CTCAGGGATCCCATGTTGCAGGGTCTTCCCACTGCCCAGG
CTCCCTCACTGGGATTGGAGGCTGTCTCCGCCCCCCACCT
TCAGGAGACACCCAAGCTGAACCAGACCATTGTCACTTGC
TCTCCACTAGTCTGTGCTGTCAGAGAAGGGGTTGAATAAA
AGTTTAATTAGATTTCTCAGAGTTTCCTAATGCCAGCAAG
AGAGCCCTCAGGGTGTCTGATGAGTCAGTAGCTTCGGGCT
ACTTCTGAATTATTTTTAGGGCCATAACAAGTAAGCTCCT
AAGGCTTGAGTGTCTGGCTCAGCCACCACTGAACAGGCTT
AGAGACAGGAGCACATGGTCCTTGACTTTCTGATTTCTCC
CTCTCGGAAGCCAAGAATATCCTATGGGATGACTGGGCAG
TGGTGTATAGTGCATGTGTTCTCTTAGAAACGCAGCTGCT
CCTCCGCACCATTCCTCATCATCGCCAATTTTTTTCCTAA
GCGATTTTGAAACAACCACAAAAGGTTCAGATCTGGCTCA
AATTCAGGTCACCTGGTGATGTGGCTCACAAAGGTCTCAG
AAGCCAGCTGTGTTCTCATGTCCAAGAAGAAGACCAGGCT
TGGCCATTGCTTGAAAAGTAGCAAGCATTCCCAGCCCCCC
AACCCTGGCTTGGAAACATATACACATGTCTTTAGATAAA
GAATAGCCCAGATTATTTTTTTAAAAAATTTAGTTTTGAC
ATAAATTTTCAATTTACAGAGAATTTACAAGAATAGTAGA
AAACATTTTACTCAAATGCCTCAATTGTTGACATTTTACT
ACACTTGTGTTATCCTTTTCCTTCTTACCATATACATTGA
TTGTTGATGTAATAACTGATAAGATTGCTGCAATGTTATT
TTCCAATCTATAGACTTTATTCAAATTTCATCAATTTTTT
CTGATAATTTCCTTTATAGCAAAAGAAAATCCAGGACTAC
GCATTCAATTGTTGCATCTCTTTAGTCTCCTTTAATATGG
AACTCTTCTTGAGCCTCTCTTCATATTCCTGATGTTGACT
TTTCTTCATAGTACCAGCCAGTTATTTTGTAGAATGTTCC
TTAATTGGGGTTTGTCCAATGTTTCCTTGTGATTGCATTT
GGGTTGTGTGCTTTGAGTGGCAATGCTGTAGAAGTGGTGT
TGGGTTCCTCTTGGTGCAGCTTATCAGGAGGCACCTGCTG
AACCCTTGTGTCATTGCTAGTAATGTGAACTTTGATCCTT
TGGTTAAGGTATGAGGACTAAGCTCTGATTTTTTATCTTG
CCCAAACTCCTCTCTAAGGGGTCTGGGGAGTCATGCCCTG
CAAACCATGGATTCTCATCAGATGGATTTTATTTGGCCCT
GTATATTGTGACTTGCTTTTCAATCTGACTCTGGCATAAC
ATTATGAGACAAGGAAGAAAATATTTCACCCCAAAATATA
TCTTCTTGCCATGCCTTGAAATTGCCCTGCAAAGCCTCTT
GTGGGAAAAATCCACATTCTATAGAGAATCCCCTCTCCCC
TTTGTTTTCCTTCCTTTCCTTCCTGATCCAGGAGATAATC
AACTAAGAGCCAGGCACCCTTTTAGGTCTGAAAAGAAACA
TTTTACAACCTGCTCTCTCTCTGAAGTCTGCTGAGAGATT
CCTCTGCACTGTAAAACTTGGTTGCCACAGTCCTTTGTCT
TAACCTGAACATTCCTTTCCATTAATCCCAGGTCTTCAGA
TAAACTCAACCAATTGTCATCCAGAAAATGTTTAAATTTA
CCAATAGCCTGGAAGCCCCCGCTTTGAGTTGTCCAGCCTT
TCTGAACCAAGCCAATGTATTTCTTAAATGTATTTGATTG
ATGTCTCATGCCTCCCTAAAATATATAAAACCAAGCTGTA
ACCTGACCACCTTGGGCACATGTTCTCAGGACCCCCTGAG
GGCTGTGTCACAGGCCATGGTCACTCATATTTGGCTCAGA
ATAAATCTCTTCAAATATTTTACAGAGTTGACTCTTTTCG
TTGACAGGTAGCATCAGCCAAGTTTCTCCATGGTAATATT
ACTTTCTAAAATAATAATGTTATTTTACTTTGTAAAGTTA
CTTTGTAATTAATATGCATCTTGTGGGAAGGTACTTTGAG
ATTACAAATATGTTCCTTCAAATTTTACTCACTAGCTTTA
GCATCCATTGATGGTTCTGGCCTGAATCTATGAAAATGAT
GATGGTTGTCAAATACTGTTTTTTTTTTTTAATATTATTC
CTTTTACATGTGTTTGTTGACTTTCTACTGTAAGGAAAAG
CTATCTTGTTTATTCATTTATTTATTTACTAATTTATTCT
CTCATATTTAAATAACAAAAATGTCAGCATAAAACTAATC
CTGGTGTGAGCATTTTTCCTTGATCCCTCAGTGAAAGTAA
ACTTGTCTAGGCCTGTCTGGTGAGCTGGTGGGCTGGTGAG
AGGAGTCAGTTTGCAAGATGTGAATTGCACTGGAGCCCTG
AGTGTGGCTGAGGGGAATTTGTGTTGGGTTTTTGGACCAG
GGGCAGGGTTGAGACAGCAGCAGGTGAGGGCTGAAGACAC
TGTCTGGCATGAAAGACAAGGAGTCTAAGAATATGATCAG
CAGGGATGTGTGTCCCTGTGACAAAGTAGGACTCACTGTG
GGGGACAGCAATGTTCATTGTACGTATTCTGGAAACACAC
CACCCTGTACTGTAGAACACCTGAAACCAGTAGCAGTGGC
AGTGCAGGAGAACAGGGACATCGGGGGCTCACTCCAGCCA
TGCCAGCCACTCTTACTTTCAGGAGGTTGGGAGTAGGAGA
GAGGCAGAACATGGCCCACATGTCAATCATGATGAGGGCA
CCCACGATCCAGTTCATGAACACGGGGGCCTCCTCTGTGT
ACTTCCAGGGGCAACTTTGCAGGGGCCTAAGAGCTTATGT
GAGCAGACTGAGACCAAAGCCAATTAAAGTTGAGGGGTAT
TTCATGCTAGAGGCTGGAGACACCATGGGATATGAATTCT
GATCCATACTGTGTTTTGGCCTCGGCAAACAGTCCTTGAA
AGTTTTAACTAATCAAAATAGAGGCAGGGCTTGGGTTTGA
TCCAGAGCACGGTGCCAAGTTGATAAGCGGCTCCATCTGC
CAGCCTCCCATGCTTGTCAACACAATTTGGTTGTGTCCTG
CTCATTCATGGGTCCTTCCTTGGGTTTTGCATGGCAAAGC
AACAATCCTTCTCCTGCAGTATACTACATATACCCCAAAG
GAACCGACTCTGAGCTAAGCACTTGCATAGAGTGACAAAT
GCATAATAAGACTTGTGTCAAAGAAAATACCCAAGGAAGA
GAGCATGAGGCTATGTGGTTGCATGAGAAAAGCAGCTTTA
CCAAATCTACCAATTAGCTCCCCAGGGAATTATTTAATCC
CATCTTTCATTTAATTGAAGACCAGAACATTGTTATCTCT
GGCATGTGAAGAAGGTATCCTAAAGAAAATTTAAAATAGT
ATTAATTTATCATTGATTCAAAGATAACTCGAGCTTCCTA
AATTACAGTTCCGTTGTATTTGGGTATCACATCAAATCAA
GCCCAGTGCACCTGTCTTTAAGAATGAAGAGATATGACGT
TAGGAAGCCTTAATTTGAAATGCTGGGTGCATTTTTCATT
GTTTTCACTTTAGCCATTTTTGCCTGGAAGTTGCTGGTGG
TACAGTGTTTTATACAATACAGTCTTTACATCAAGTTTTC
GAAAACATGCCAAGATTTACAAAGCAGGATAGCCATGCTC
TCAAATGTTACTTCTGAAGTTATTTTCTTGACACTTTGAG
ATAAGCTAAAACTGCACTCCTGTAGCAGGGCTGGATGGTG
TCCCAGTATCTCAGACACCCGTCTGGCCACCTAGAGTATA
CCAGAGGTAGTTCCCTCTTTACAGGTCAGGGATGGGCACA
ATGAGCTCATCTGTTGCCCTTGGAAGCTGCATGTGTGAGG
GCCTCCCAGGTCCCCTCATGCAGAAGTCATCCCACCTGGA
TTGGGAAGTCACGTGGAGCTCACCAAACAACTGTCAGAGA
GCCCTGACCTGGCCAGCAGGGCCCTTCTCACAGAGCTGTA
ACATTTCAATTTCAGTAAATTTTATTGGCAGCCAGCACAG
GAGCAGATGCTCTGGGATGAAAGTTCAGGAAGAACAAATA
GTACCTGCCGTCAAAGGATGGATAACCTACTCGGGATTCA
ACCAATATTTATTGAGGAAAACATGGTAGCGAATGAACAG
AGCCTGGGACTAGAATCACTGGGTTTGTGTTGGGCTCTGA
AATCCTGTCACTTAGGGCAGTCTGCTTGACCTCTTGGCAC
TTCTGTGTCTTCCTTGTAACTGGAAAACAGCAGTTCTTAC
CTTGTAGTTTCTCGTGAAGATTAGTGAAAGAAGGAAGACA
CAGTGCCGGCATGGTGTTTAGAGCAAAGTAAACAGAGCTC
AGTAAACAGTAGCTGCTTTAAGTGCCTCCTGAGTACTGGA
CGCTTTCATCTATGTGACGTTCCATCAACCCTATGATTAG
GCCCCATTTACAGAGGTGGCATCTCAAGGCCAGAGAGCGG
AGGGGCTTGCTGGTGGTTAGTGGTTCATCAGCGGTACAGC
TGTGCTGGACTCTGGCCCTTCCGGCTCCAGGCTCAATGCT
CTCCTCATCCTGACAGAATTGGCCCTTGTGGTGTCAAGAT
CATTGATTGAGAAGAAATATTCCAGCATCTTCGAAGCAAA
CACAACACTAATAACAACGATCTCTTACCTTTGTATAACC
CCTTTAACTTTCCCGAGCACCTTCACATCTATTACCTTCG
ATCCTGTCTGTTTCAAAGCGTATTCTTTTTTGTTCAGTGT
GCAAAAATTACTTCTACCAGGACTTTTTCTGCTGCAAAGC
TCTGGATGCACTAAAGCGTGACAGGATTAATGTTCTGGAT
GGTGTCTTCTTCAGCCTGGGCAGGGAGTAGGATGCCTTTT
CTTCTGGGCTGATGAAGCGCTGTTTCTACTTTGGGCTTCG
AGTGGCTGTCCTACCCAGTGCACCTCGCTGGAAGCTCCTT
TCTTTTTTTTTTTTTAAAAAAAAAAAACCCAGGAAATCTG
ACGGGGGTTGGGGGAAGCAGGTGCTACATTCTTTTCATGA
TAAATGCCTGTGCCCCCAGCGGGCAGGTGTGAGGGTGGGC
TCAGGAGGCTGCCTGACTAGTCCCTAATGGACTGAGAAGG
CATTCCACAGCCTCCTTCAGCTCCAAACCAAAATGCCCTA
GACTCAAGCGGCTCTTACCATTAAGATAAGAATGAAAGGT
CACTTGTGCTCATTCTCAGATTTGCAGGAAGGAGAGTAAA
GTCAGCAGTTGACTTAATGTTTCTAGAGGCCTCTGCCCCT
CCTCATGCTGAACTTACCATTTGGTGTTGGTGCATGTGAC
CTTGTCAGGAGTTTCAATGACAAGACAATATCAGTGCATG
CTGAACAAGCCATGTCTGGGGTGTGGAGTGTTCCCAAAGT
GTCTTTGGAGGAAATACATTGAAATGTAAAGCCATCTGTT
GAGTTACTCTCTATTTGTTACCTTTGTTTTCTACTCACAA
GTCACTAGATTTTTTTTTTTTTTTTTTGACAGGGTTTCAT
TCTGTTGCCCAGGTTGGAAAGTAGTGGCGCGATCGCATCT
CACTACAGCCTCAACCTCCCTGGCTCAGGTGATCCTCCCA
ACTCAGCCTCCTCAGTAGCCCAGACTACAGGCACACACCA
ACACGTCCAGCTAATTTTTGTATTTTTTGTAGAGATGAGG
TTTCACTGTGTTGCCCAAGCTGGTCTCAAATTCCTGAGCT
CAAGTGATCCATCCACCTTGGCTTCCCAAAGCGCTGGGAT
TATAGGTGTGAGCCACCGTTCATGGCTACAAGTCACTAGA
TTCTTAATGGAGAGGACCATGAGGAATAATAAAACTGATA
ACAACAATAGCTGCCATTTTTCAGAACTTTCTGAGCCAGG
TGTTTCACATATGTTTTCTCCTTCACTTCACACCAATCCG
GTGAGCTGAACAGCATTACTATGTTCATTTTCTAGTTGAG
AAAACTGAGTCTCCCAGTGGTGATGTCCCTTGTGAAAGGT
TGGTCAATTGGTAAACAGCAGAGCTAATATTTAAACCAAA
CACTGCGTGACTCCAAATTCCATACTTACCTCAATACTGC
ACACCACATTCCTGTGCCACTTCTGTCCATTAGTCCCTCA
TCAAAGGGTAACCACAAACCTGATTTCCATGCAGAGATTA
GTTATGCCTGTTTGTACTTTATATAAATGAACTCATACAG
TGGGTGATGCTTTGTGGCTGGCATCTTTCACTCAACATGA
AATTTGTGAGATTCACCCACATGAATGAATATGGTTGTAG
ACCATGCTCTTTGCTGTATAGAATTTCAATGTGTGACTAT
GTCTCAGTTTATTTATCCATTCTACCATTGATGGACATTG
AATGGTTTCCAGTTCTTGGCTATCACAAAAAGTGCTTTTA
TGAATATAACATATAAACTTTTAAGATTGTGGATAAAATC
ACATCATCTATGTAGAAATCATATCATTGTGAATGAGAGT
TTTAAGGGTTTATTCTCCTTTCCAAACCTTTTATTTCCTC
CCTCCCTCCCTCTCTTTCTTTTTTTCTCCTTTCCTTCTTT
CTTTCTTTCCTTCCTTCCTTCCTTTCTTCCTTCCTTCCTT
CCTTCCTTCCTTCCTTCCTTCCTTCCTTCCTTCCTTCCTT
CCTTCCTTCCTTCCTTCCTTCCCTTCCCTTCCCTTCCCTT
CCCTTCCCTTCCCTTCCCTTCCCTTCCTTCCCTTCGTTTC
TTTTTTTTTTTCTGACAGAGTCTTGGTCTCTCACCCAGGC
TGGAGTGCCGTGGTGGAATCTCAGCTTACTGCAACCTCGG
TATCCCGGGTTCAAGTGATTCTCCTGCCTCAGCCTCCCGA
ATAGCTGGGACTACAGGTGCATGCCAACAAGCATGGCTAC
TTCTTTTGTATTTTTAGTAAAGAGGGGGTTTCACCATTTT
GGCCAGTCTAGTCTCAAAGTCCTAGCCTCAAGTGATCCAC
TCACCTGGGCCTCCCAAACTGCTGGGATCACAGGCGTGAG
CCACTGCACCCAGCCTCCTGTCTTTTTTCTTCCTGATTTT
AAAAGCCTTCTCTGTTTTATCCTTAAAAATAATATTTACT
GTAGGTTTTTGGTAGACTCCCTTTATCAGATTAAGGAAAT
CTGTTTTTAATCTGAGCTAGTTAATTAAAAATAATAAATA
GTATTTTGAATTGCATCAGATGTGTTTTCTCCGTCTATTG
AAAAACAATATTGTTTCATTATTTTAATATGCTAATGTGG
TGAATGATAATTACGGATTTCCTAAAGTTAAGCATTATAT
TCTTGGAATAATCCCAGCTTAGTCCTGATGTACAGTATTA
TCTTTTCCCATAAACTATAGTATTCATTTTGCTGATATTT
GTGTAGGATTATTGCCTGTATATTCATGAATGAGGTTTTC
CTATCACTTTTCTTTGTTGGATTTTTTCAGTTTTAGTATC
AAAGTACAGTGCAGTCTTATATATAGTTGGGGATTATCCT
TTTTCTTTTTTTTAACTTTTTTTTCAGGGTGGGGGGCAGG
TTCTGGCTTTGTCGCCCAGGCTGGAGTGCAGTGGGAGTAA
TCTTGGCTCATTGCAACCTCTGCCGCCTGGTCTTAAGCAA
TCCTCCCATCTCAGCCTTCTGAGTAGCTAAGATTACAGGT
GCCTACCATTAGCCTGGCTAATTTTTGTATTTTTTGTAGA
GACAGAGTCTCACTATGTTGCCCAGGCTGTTCTCAAATTC
CTGAGCTCAAGCAATCCACTTGTCTTGGCTTCCCAAAGTG
CTAGGATTACAGGCGTGAGCCACTGTATTCTCAAAGAGTT
TGCTTAAGATTAGATATTATATTCTGTGAATGGTTGGTAG
AACTTACCTGCAAAATCATCTGTGCCCAGTGATTCTCTTT
GTGGGAAAATTAGACAATCGATTCACTTGTTTTAATGGTT
ATGAGCTATTTGGACTTCGTAATTTTTTTTTTGAGTTGGT
TATTTTTAAAAAATGTGTGCTTCTTCTAAGCTTCTGCTTC
TTTATGCATTCTTTGGCATATAGTTTTTAATAGTAGGCTA
TTATCTTTATAGTCTCTGCTGGATCTCTCTGTATATCCCT
CTTTTTATTTTTAATATTGTGAATCTCTTTTTTTCATTTT
CGTTTTTCTTCTTTTCTCTTTCTCTTTCTTTCTTTTCTTC
TTCTTCTTATTTATTTATTTATTTATTTATTTATTTATTT
ATTTATTTTACAAGGCCTCACTCTGTCACCCAGGCTGGAA
TGCAGTGGTGCAAACATGGCTCACTGCGGCCTTGACCTCT
CAGGCTCAAACCATCCTCCTGCCTCAGCCTCTTGAGTAGC
TGAGATTACAGCCATGAGCCACCACACCCAGCTAATTAAA
AAAAATTTTTTTTTCAACTTTAAATTCAAGGGTACATGTG
CAAGATGTGCAGGTTTGTTACATAGGTAAACATGTGCCCA
AACTGGGTTTGAACTCCTGGGCTCAAGCAATCTGCCCACC
TCAGCCTCCCAAAGTGCTGAGATTATAGGCATAAGCCACC
ATGCCCAGCTACAAGCTACTAGATTTTTAATAGAGAGGAC
CATGAAGAATAATATTGATAACACTGATAAAAACCGTAGC
TGTCTAACAATTCTGTTAGAAGTTTAGTCATTTTATTTTT
GTTTCCAAAGAACCAATTTTTGGTTTTGTTAATCAACTCT
GTCACATTTTTGCTTTCTATTTTATGAATGCTTGTATTTA
TAGTTATCTTTCTTTTACTTTCTTGTATGTATTCTGTTGT
TCTTTTTCTGATTTCTTAAGTTGGTTGCTTAGCTCATTAA
TTTTTAGCTTTTCTTCTCTTATGTTAATAAGCATTTGAGC
CTCTATATTTCTATTGTATTACCTTTTTCACTGCATGCCG
TAAGCATTGGTATATGGTATTTTTATTATTGTCCAGTTCT
AAATACTTTAAAATTTCTGTTAATGATGTTTTAATCCACA
GAGTATTTTAAAATGAGATTTTAAAATTCTAAGCATATGT
TTCTGAGTTCTAATTTAACTGCATTGTGATTAGAAAACTT
GGTCCATAGGCTATTGAATATTTGAAAATCTTGATACTTC
TCTTATGGCCTATCCCGTGGTCAATTTTTGTAAATATTTC
GTTGTTATATGGACTTTACACATGTCTAATAAACCAAACT
TGCCGATTTTTTATAATTTGACTTTTTTGTTTATCAATAA
ATAAAAGAGGTATCTTTGAACATGTCTCACTCTGATGATG
AGTTTAACTCCTCTATGTGTTCTATTGATTTTGCTTTACA
TATATGTAAGATTTTCTAGAATTGCTTCATCTTCCAGATC
AATCATTTTGTTATTATACAGTGGTCCTCTCTGTCTATAT
AATGCTTTCTCTATTAAAGTCTGTGTTCCCTGACAGCAGA
AAGCTTTCTTTTGGTTAATATTTGTTTCATGTATCTTTTA
CTTCCAACATTTCCCTCTCTTTATGTTTAATTGTGTCCCT
TGTGAATAGCATAATTGAATTTTAAAAATATCTAGTGTGA
CAATATTGATCTATTATGTGATGAATTTAGTCATTTTCAT
TGACTATGGTGACTGATGCATCTGTATTCCTCTGTACTAT
TTGTTACTTTTTGCATCTTATTTATTCCGTTTTTACTATG
CCTATTTTCCTCTTCTTGAGTACTAAAGCTTTCAATTTTG
GTTGCTTTCTTATTCCATTTTTTCTTCTACTTGTCTGGAA
GTTATGCCATATTCTATTTCTGCTGTTTTGCGGTTTCCCT
CGAAATTTTACCATACAAATCTACTAAACTCTAACATTAG
AATCTCAACCCTCCTATCAAACCAAGTAACAATTTCTTTT
TCTTTTTTTTTATTTCAACAGCTTTAGGGGTACAAGAGGT
TTTTGGTTACATGGACGAATTGTATAGTAGCGAAGTCTGG
GCTTTTAGTGTGCCTGTCACTCAAATAGTTTACATTGTAC
TCAATGAGTAATTTTTTTTATCTCTCACGCCTCACCCACC
CTCCTCACTTTTGAGTCTCCTGTGTCCATTCTGTATGCCT
CTGCATACCCATAGCTCAGCTGCCACTTATAAGTGAGTAG
AGGGCACTCAACCTTATTTCCTCTCCCAACTTTCATTCTA
TTGTCTTTTTGCATTTTGATTTTGTCCTTTAAACATTTTT
ATTTCCATAAATTAGATGTGGAAATTAGATGTCATTTTTA
TAGATGATGTTTGTTAATATTTACTTATTTATTTATTTTG
CAGGATCATTTTTCTTCTTTCCAGAGTGCATTTTATAAAT
GTTTCTTTGGCTTGGGTCTGCTAGTAGTAAATTCTGTTTC
TGTTTCTCTGCAGATGTTTTTATTTTACTCTCATAAGTGA
AGATATTTTTGCTGGGTGGACAATTCTAGGATGACGGTTA
TTTTCTCTTGGCACCTAGAAGGTATTATTTCATTGTCTCT
TGGCTTTGGTTTTTGCCGTTGAGAAAGTTGCTGCCAGTCT
AATTGTCATTCCTTTGTAGGTGATGCGTTTTCTTTTTAAA
ATGCCTTTAAGAGATTCTGTTTGTTTTTGGTGTTCAGCAT
GTTACTTTCAATACGCCTACGGTTGGATTTACTGCCTTTG
TATTTTCTGGAGACTGTCATGGGATGCTTACTGTGTCAAT
GTACTCATTTTTCATCGTCTAGAAAGAAATCTTTAATTTG
TTCTCTCTCCCGTTTTCTCTATTCCTTCCTCCTGGACCCT
GCTTTGCTATTGAAACTTCTTGTTTTATCTTCTGTATCTC
TTAACATCTCTTTCACATTTTATATATTGTTTCTCTGTGC
TGTATTCTGGGAAATTTCTATGGACCTATCTTCAAGTTCT
CTAATTCTCTCTTCAGCTATGTTTAGTATGCTATTTACTG
CCACCCTTTGTGGTTTTTGAAATAGCAAAAAGCTGTATTT
TTTATTTCAAGAAGTTGTGTTTCTTTTTCAAATATGACTA
GTCATATATGCCATTCCCTTCTGCTTGCCCATTTTTATGA
TATTTTTTCTTAAACATTTTATATGTGGTTTTTCTCTCTT
CTAATTCTGATAATTCTAATATTTAAAGTCTGCATGGGTT
TTAATTTTTTTATTTCCTTTGATTATCACTCATTATGATT
TGTTTATTTGTGTGAATGATCTTTGTGAACTCATATTGGA
CTCATCTTAATAACTGTGAAAAACTTGAGAGCTTAAATTG
AGGATGCCTGCCTCAAGAGTGGATTTGTGTTTGCTTCTGC
CAGGAACCAGGGACACAATTACCCTGGACCAATGTCATAT
CCTTTCAGGGTCTCTGGTCTAAACTGGGAATCTCAGAGTC
AGCTTATCCTTATTGCTATATTGTTGTTTGTCCTCAGAGG
AATTCTGCCTTTATGCGTACAGACTGTGTGTGTGTGTGTG
TGTGTCAAGTCCCTGTGGAGGTTTCCCTTACTTCCAAAAT
CCCAGCAATGCAAATAAATTGTATTTTAGGAAGCAGATAG
CTGTTTGAAAGCAGGAGGGACCTCAAGACAGTGAATCCCC
CACACTGTGGGAAGTAGAGGTTTGGGCCTGTTTTTGCATT
AAATGGAGAGGGAGTATGAAAATCCAAGGAAACACGGAAA
CATTTCATTGCCATTAAAGCCACCCCAAATAAATGTTAGT
TACTGTTTGTGGCACATACTTTCCTACATCTCATCTTATG
ATTGTTCTCAGGCTCTCTTGTGTGTACGAAGCTGTCCAAT
AACACCCTTGCCAATTCTACCCCATTCCGGTAACAGCCCC
CATGGCCCAATTTGCACACTAGACCAAGTATAGTGCTATA
TGCTATAATACTATAATGGACACAGGTCCAAGGGAAGGGC
TTGTGACCAAAGCTGACCCATCCAAGTCTTCTTCTGGAAT
TCTCCATATCAGAGGCAAAGAAGTCTCTCTTCTTGCATTG
CAAATGGGATGCACATAAGCCTGAGGCTTTTGGTGGCCAT
CTTCCATGCCACATGGAAGTGTCCATCTTTAGCCTTGATT
AACACATGGGTCTATTTCTGAGCTGAGGCTGTAAGGAAGA
TATTTTAAAAATGATTATAAAGAAGGAGGGCTTGTCACTG
ACAGCACATACATTCAGAGGGCTACAGGAGGACTCCCTCA
CTGTGCCACAACTGGTACCTAACCCTTCTGTCCCTTTGCC
ACCTTCAAGTCAGTAAAAGAGACATGACTTTTAGCAAGTG
CCATCACCCACATAATACAAGTGACAATTAGGCCAATGCA
GAAAATAAGACTTAGAACCTTTTGGAGTGGCTCCCCCTTT
TTTGAGAATTAGCTCACTTCTACTTAAACCACAAAATATA
AACTTGCCAGTGAATCTGACTTCCTCATTCCTTTGAGTTA
GAACATCTGCAACATCAAAGTGAAACAATAACTCCTTCTG
AAGCACAGGAAAATTAGCTGGAAATAGAACTATTCTGGTT
TCAAGTGCTATTAGAAGAGAAATGGGTCTAGTTATAACTA
GACATAGAATTGGAAAATACCCAGAACTTTCTGACTTCTG
AAAAAGACAAAATCAATTGGCAAGTGTTTGATGTCTCAAA
AATAATTTTTTAAAGCCTATTATTGAAAGACTCTTGGATT
ATGTAAGATATACAAAAAGGAGAAGAATGCAGCTCCAGAT
AATTTTAATGACATTCCAGACCTAGGAAGGAAGGATTAAT
GCCTGAGAACACTCAATCGGGTCAGCATTTCCCCCCAACC
AATGCAGAATTGCTGCTATAGGATTAGGATGGAGGGAGAA
CATTAACAAAGGCTGTTCCAATGTAGAATTAATTCAGTTA
TGCAGTCAGGGGAGAAACACTTACATCCCCTAAAGTCACA
AGTAACTTTCTTTTTTTTTTTTTTTGAGACAGAGTCTTGC
TCTGTCACCCAGGCTGGAGTGCAGTGGCACGATCTCGGCT
CACTGCAACCTCCGCCTCCCGGGTTCAAGCAATTCTACTG
TCTCAGCCTCCTGAGTAGTTGGGATTACAGGCATGCACCA
CTACGCCTGGCTAATTCAAGTAACTTCTTTAAAACTTCTG
AGGTCTATAAGTTTAAATGCAACTAAGCTATCAGTCAGTC
TTTAAATTTCTACCATAAAAGACATGCATGTTTCAATATT
TGCCATTCATTCCTCCCAAATTCTGAGTGCACTTGCAATT
CAGATTTTTTAAAATAAAAATTTGTGTCCGGCACTAGACT
CAAGAAAAAATTACATAATAAAAACCAACATGGAGTTCTT
ATCATGTGTTAGGCACTTTTCTAAATTCCTTACATGTATT
AATTCGTTTAATCATCACAACCCTGTGAGTTATATACAGT
ACTTTATTCCCTTTAGTTGGATAAAGAAACTGATGCATGG
ACGGGTTAAGAACCTTGCCCAAAGTGACTGATTAGTTAAG
GAATGAATCTTGGATTTTAACATGAGCAGTGTGGCTTCAG
ATCTTGTGTTCTAACCATTGTGTCCTACTTGCTTTTAATT
GTTAAAAGGCCACGTAATGTGAGAAGACTGCTTTGGGAGT
CAGAAAAACCTGGGGCTCAAATTCCAGCTCTGTCATTTAC
TAGCAGCAGCATATCAGAAATCTTGCTCAACCTCACTGCT
AAGCCTTAGTTTCTTATCTGAGATACTCTAATATGTATGC
CACAGAGGGGTTATGAAATTAAAGGAGATAAATGAATGTA
AAAGAGCCTAGTATGTGTCAAGTGCCTGGCATATAGTAGG
CCTTTGATAAGGTTTGGCTATTAGAAGGTAGGATGTTTTG
ATCTCGTAGCTTTGATCTGATATGTACTTAAATACAAATG
TTTAAGTCAGAAAACCAAGGCTAATACATTTTCATTGAGC
ACTGAGAGAGTATTTTCCAACCACAAATCCCTTTAAGCCA
ATTCAATTCTGTGATCAGTTTTTAATGGTATAGTCTCTGC
TTCCAATTTTTTAATTTTTGTTTTCAGTTTACAAAAACTT
CTTTGCATTAAGATCAATTGCATTTATTTATTAGTGTTTT
TGGCAATATCAAATATGACCAATTATAGCCTCTGTCATTG
TGGGCTTTCCTTTGTGGCAATTATTTCTTCCAAGTTCAAC
TTTCCCAGGTTGAATTCTGCATATGAAAGTGTTATAAAAA
CTTTGGTTCTATCATTCAATTTTGGTGTATCACAAATGTT
ACTATTTGCAGTTTTAGCCATCATTGAGTTTACTTTGTGT
TAATAAATTTCTACCAAACCTAGTTTTTCTGGTGTCAACT
TTTGAGGTTGCTTTATTGACAACAAAATGTTATTTCTTTC
TGCCATTTTCCCCTAGCAGTATACAATGTGCAGTTTTAGT
AACGTCAGTTTTATTTTGTTTTCATAAACTTTTTATTTTG
AGATAATTATGGTTTCACATGCAGTTTTGGGAAATAATAC
AGAGAGATCCTGCATGCCTGTTACCTGGTTTCTCCCAATG
ATAGCATCTTGTAAACTACAATACAATATCACATCTAGGA
TATTGACATTGATAAAGTCAAGATACAAAACATTTCCATC
ACCAGAAGGATCCCTCATGTTTTGATTTTATAACCATACC
CACTTTTCTCCATTTCCACCCATTTACAATCCCTAAAAGC
CACTAATCTGTTCTCTGCAATTTTGTTATTTCAATAATGC
TATATTAATAGAATCACACATTATGTAACTTTTTGGGATT
GGCTTTTTTTTTTTTTCTCAGCACAATTCATCTAAGCTAT
TGGATGAATCAGTATTTGGGGCCAGGTGGGGTGGCTCACG
CCTGTAATCCCAGCACTCTGGGAGGCCGAGGTGGGTGGAT
CACCTGAGGTCAGGAGTTCGAGACCAGCCTGGCAAACATG
GCAAAACCCCATCTCTACTAAAAATACAAAAATTAGCCAG
GTGTGGTGGTGGGTGCCTGTAATCCCAGCTACTTGGGAGG
CTGAGGCAGGAGAATTGCTTGAACCCGGGAGGCAGAGGTT
GCAGTAAGCTGAGATCGCACCATTGCACTCCAGCCTTGGC
AACAAGAGCGAAACTCTGTCTAAAAAAAAAAAAAAGTTGG
TTTCTTTTTCTTGCTGAGTGGTATTCCATGGTCTGGATGT
ACTACAGTTTGTTTAACCTTCAGCAATTGAAGGACATCTA
GGTTAACCCTGTTTTTGGCTATTACAAATAAAGCTGTTAC
ATATTTTCACGTACAGGTTTTCGTGAGACTGTAAGTCTTA
ATTTCTCAGGGATAAATGCTCACGAGTCCTATCACTGGGT
TGTATGGTAGTTAATCTTTAGTTCTTGAAGAAACTGCCAC
ACTGTTTCCCAGAGTGGCTGTACCACTTTACCTTCCCACT
AGCAATATATGAGTGATCCAGTTTCTCTGCGTTCCTGTCA
GCAATTGGTGTTGCACTATTTCTTATTTTAGCCATTCTGA
CAGGTGAATAGTGATATCTCACTGTGGTTTTAATTTGCAT
TTTCCCACTCTGCAGCTTGTCATTTTATCCTTAAGAGTCT
TTCATGGAGTAAACATTTATAATTCTGATAAATTCTAATT
TATCAGGTTTTTTTAATCGATTGAACTTTCCGTGTCAAGT
TTAAGAACTTTTTGCCTAACCCTGGATCCTGAAGATGTTC
TCATATTTTTTTCTAAAAGTTTTGTAATACTACAATTTAC
ATTTAAGTCAATGATCCATTTTGAGTTAATTTTTATATAA
GATGTGAGACTTGCCCTGTGCTTCCCCCAACCTCGGAGAT
ATCCACTTGTTCCAGCATCATTTGTTGAACAGGTTATCTT
TCTCCATCAAATTGCTTTTCCATCTTTGTTGAAAATTAAT
CAGACATATTTATATGGGTCTATTTCTGGTTTCTCTTTTA
TGTTCCTCTGATGTATGTGTCCCTTTACCAATACCACACA
GTCTTGATTGCGGTAGCTATAGAAAAAGTCATAAAATTCC
TCCCACTTTTCTTTTTCAAAATTGTTTTCACTATTCTAGT
TCCTTTGCTTTTCCAGATATATTTTAGAACTATCTTTCTG
TATTTATAAAAATCTGGCTGGGATTTTGATAGAAATTGCA
ATTAATTAGTATGTTAGTTTGGGGGGAATTGACATGTTTA
TTATATTGAGTCTTCGGATCTACGAACAGTATGTTTCTCC
ATTTATTGAGGTCTTTTATTTCTTTCATCAGCATTTTATA
GTTTTCAGCAGACAAGTCTTATACTTTTTTTTAGGTTTAC
ATCTAGATATTCCTTTTTTTTTGGTGATTGTAAATGGTAT
TGTATTTTAAAATTTTGGCAACATATATTCATTGATAGTA
TATAGAAATACTATTGATTTTTTAAATGTTGATCTTGTAT
CTATCTTGCTGAACTCATTCATTCTAGAAGATTTATGTAG
ATGTCTTAAAATTTTCTACATAAGCCATCCTATTATTTGT
AAATAGAGGTAGTTTTCTTTCTTTCTTTTTAATAGGTATG
GGTTTTATTTCTTTTTCTTGCCTTCCAGCCCTATGTTGAA
CAAGAGTGGCAAGTATCAACGTCCTTGCCTTGTTTACAGT
TTTTGGGGGAAAGCATTCAGGCTTTCACTATTAGGTACGA
TGTCTGCTGTAGGTTTTTGTTTTGTTTTCTTTCGTTTTTT
TCTTTTGTAGATACTGTTTATCAAATAGAAAGTTTCCTTC
TATTCTTACTTTTCTGAAAGTATTATCCACGAATGGGTGC
TGAATTTTGTCATACGCTTTTTCTGCATCAATTGATATGT
TCATGTGATTTTTCTTTTTTAGCTTGTTAATGTCGTGGCT
TATTAATATGATGATTGATTTTAGATTATTGAATTTGGAA
TCTAAATTGAATTGTTGGAATAAACTCCACTTGACTGTGG
CATATAATTCTTTTTATATATTGTTGAATGCAATTTGCTA
ATGTTTTACTAGGGATTTTATGTTTATATTCATGAAGGAC
ATTAATTTGTAGTTTTTGTTTATTTCATCCATTCTTTGCC
TGGCTTGGAATTAGGGTAATACTAGCTTCCTGAAATGAAT
TGGAAAGTGCTCTTGGGCTAGAGATTTTTGGGGGGAGTTT
TTAAATTGTGAATTTAATTTTATTAGTAGTTATGGGGATA
TTCAATGATCTATTTCATATTGGGTGAGTTGTGGTAATTT
GTGTTTGGTCCATTCACATAAGTTGTCAAATTTATGTATG
TAAAGTTGTTCATGGTATTTCCTTATCATCCTTTTGATGT
CTGCAGGGTCTGTAGTGATATACCCGTTTCACTCATTGCA
TTGGTAATTTGTGTCATCCTTTTTTTCTTCATCAGTTTTT
CTAGAGTATTGTCAATTTTATTGAACTTTTCAAAGAACCA
GATCTTTGTTTCACCCATTTTCTCTATTGTTTTTTATTTT
TGCTTTGTTTTCTGCTCTTTATTATTTTCTTTCTTCTGCT
TGCTTTGGGTTTATTTTGCTCTTTTTCAAGATTCTTGAGT
GGAAGCCTAGATAATTGCTTTGAGACCTTTCCTCTTTTCT
AAAATATGCACTTAATGCTATAAATTTCTCTCTCAACACT
GCTTTAGCTGTGTCTCATGAATTTAACAAGTTTTATTTTT
CATTCAGTTCAATGTGAATTTTTTATTGCCCTTGAGACTT
CCAGTTTGATTTATGGATTATTTAGAAGTGTTTAATTTCC
AAGCACTAGATGTTTTCCTATTTTGTTATTGATTTATAAT
TTTGATTCTATTGTGATTGGAGAGCACATTTTGTATGATT
TCAGTTTTTAAAAATTTGTTGAGCTTGTTTCATGGCCCAG
GATATGTTCTATCTTTGTATATGCTCCATGGCCTGGCAAA
AAAAATGCATATTCTCCTGTTGTTTGAGTCTTCTATAAAT
GTTGATTAGATCTTGTTAGTTGATAGTATTTTTGTATTCT
TCTGCATCCTTGATGATTTTCTGCTTATTGAAATCTTCAA
CTATAATTGTGGACTTATCTATTTGTCTTTCCGGTTCTAT
TAGGTTTTTTTCTTTTATTGATTTTTTTTTTTTGAGATGG
GGTCTCACTCTGCCACCCAGGCTGGATTGCAGTGGCACGA
TCTTGCCTCACTGCAACCTCTGCCTCTCGGACTCAAGTGA
TCCTCCCACCTCAGCTTCCAGAGTAGCTGGGACCACAGGC
ACATGCCACCACACCCAGCTACAGTTCTATTAGTTTTTGC
TTCACATGTTTTGTAGCTCTGTTGTTTGATACATGTTTAG
AATTGCTATGTCTTCTTGGTGGATTGACCCTATTATAAAC
TTATAACGTTCCTCTCTGCTTCTGGTAGTTTTCTTTGCTC
TGAAGTATACTTTATTTAATTTTAATACAATCAGTCTTTT
GCAAATATTCTCTCAGTTTATGGCTTATTTTCTCACTCTC
TTGATCAATAATTTCTTTGTCTTTAGTTTTAGAAGTTTAT
GTTGTATCTTATGGATTTCTATGGGTTTACCCTTTTAGAG
TTTAATACTTTATCACATTTGAAAAGTTTTCAGCCATTGT
TACCTTGAGTACTTTTTCAGCCCCCTCCTTATTGTATCTT
TCTCCTAGATTCCCATACCATGAATGTTAGATCTTTTGTT
ATAGTCACATAGGCCCATAAGACTCTACTCGTTTTGTTCC
CCAATAAATTTTGTTTCTCCGTTTGGGTAATTTTTATTGT
TCTGTCTTCCAGTTCATGGATTCTCTCCTTTTTCCCTTTA
TTCAGTTGTTGAGTCCATCCACTGAGCTTTTGATTCTTGT
TATTGTATTTTCCAGTTCTAAAATTTTCATTTGGTTCTTC
TTTATACTTCTTATTTATTTGCTGAGACTTTCTATCTATT
TGCAGAGATTTTCTTTTTTGTTTGCTTCAATGTGTTCATA
ATTGCTTGTTGAGGCATTTTTATTATGGTAGCTTTAAATT
CTTTTTAAGGTAAGTCTAACATTTGTCCTCATGTTGGCAT
CATTGATTATCTTTTCATTCAGTTTGAGATGTCCTTAGTT
CTTGGTATAAAGTGTGATTCTCCGTTGAAACCTAGACATC
TTGAGTATTATAAGACTAGAACTTATTTGAACATTTTGTT
TTATCTGGCTTCCTCTGACACCACTCCAGAAGAGAAAGGG
GGCCACTGCCTTATTACTACCAGCTGGGGACAGAAAGCCA
GGTCCCTACTCAACTTCCATTGTCACCTGAGGTGTGTGTG
TGTGCACCTTTATTACTGCTGGTGGGGGTGGGAGTCCTGG
CTCCCCTTCAGGCCTCTACTGATACCTCCCTGTCTGGGAG
GTGTAGGAATGTCTCATTACTGGTTCCTATGTGGCCTGTA
CAGGGTGGCAGGGGCTGGGGGCCAAAAAAGGGGTATTCAG
CCTTATTCCTTGTGGATACTGATAGAAGTCCTAACTCCAC
TCATCTTCGTTTGACATCATCCAGTGGGGAGGTGGGGAGG
TGGGGAGGTGGGGAGAGATGCCTGGGGAGGCAGTGGTTGG
AAGTCTGGGCTCCCCCGTGGTCTCTGCTGGCATTTCTAGG
GCAGGAGGAGGGAGCTCCTTGTTTCAGCTTGCGAGGGTAA
AAGTCTAGGTTCCCCCCCTCAGTCACTGCTGGCATGGGTA
AGGGTGGAGTTTGTTGGAGTAGAGTGGTTATTGTCTAAAG
ATTTTTTTCTTGTTAGCCTGCCCTTTCTTGGTCCTTTGGC
TGGAAAGAGCTGACTTGTGTTGGGGCTTTTTTGTCTGCAC
TTGGTGTCTTGGGGTTATTCCTTTCTTTGGCTCCTGGTCT
GGGATATATGAGGCCAAAAAAAGCCCAGGAAATTTACCAC
TATGTGGCTCCTTGGGTCCTGAGGTCCCTAGCTGGTCTGT
CGTCTCTCCACCTTTCAGTGTTCTCATGTTTGTTTTATGT
ATGATGTTGAGGGCTTTTAACTGTACTTAAGGGAAAAATA
AGAAAAAGTAAGTCTACTCCATTTCTGTTAAATTCATTTT
GTATAGATTAGTAGTACCAGTAATATTCACAAAGAATTGG
AAAAAATACAAGTCTGTATTTATTTCTTGGAGCAAAAAGC
AAAGAACATTAGGAAAAAATGCATGGGATATGGAGGTGAA
GTCAAAACATCCTGTTTTATGGCCTTTGACTATGTATTGA
CCACCATGTTAAGTACTGTATAAAGAAGTCTAAGACAATG
ATCCTGGCTTCAAGTAGAATGTAGGCTAGTTAGGAAGCCA
AGATGTGGATTGCAAAATAGGTATGCCATACAAGCAGTAA
CTACTAAGTACTCCATGAGCCATGCAGTTTGTCAGTGAAG
AGTGATGTCAAGATGGGGCAGCCAGGCAAGAGGCAGAACG
TGAACTAAGCTCAGAAAACCCAGGCATGGATATGGTGGAA
GGGAGCAGCTGGGGAAAAGGCACCAAAGTAGGGAGAATGG
AACTGACAAAGGTGCAAGGTCAGTGTTATTAACCAAAAAA
CCCCACAGTATTTAACTATAGGGTATGTATCAGGTTCTGG
GCACTGTGCCAAACACCTTACATGGATTAGTTTTTATCAT
CCTTTGCAACGTGCCTTTGAATTATGAATTATTTTCCATT
TTACAAACAAGAAAACAGGCTCAAAAAGGTAACTTCTCCA
GTCTCACACAACTGTATTAAGAGGAAGAGCTAGGATTCAT
AACAAAGTCTGTTGAAATGTCTTAAGCATTACTCTTGAAT
ATTTGGGTTGCACATGGCATTTGGCTTGAACAGAGGATTA
ACTTGGGCAAGGAGAACAGAATAAGGTTGGAAATTGAGGC
AAGATATGTGAGCCCTTCCATTTTGAGCAAGGGGGCTGTC
CCTGAACATTTTTGAGGAAAAGAGTAAGGGTCCTACAGTA
GGCCTCTTTGGGGATACCAGGCAAAAGGGATCTGGGGCAG
GGGAAGAAAACGGAATGGGGAAGAGGGCGTGGTTTCCATG
ATAAGGGCCAAGAAAGTGGACCTCAAATTGACCTCTGCAC
AAAATCCTTTGTCAGATTACCTTTAATGTTTTAGATTACT
AATAAGATATAAATCTCCCAATGGGGCTTATTCTATTTCT
CTGTCTCCAGTACAAATGTGACACTAGGGGCTTTTTAAAG
AAAACATTTAGAGATTTCAATAAAGACTCTGAGATATGAT
GGGTTAATTTCTATTTAACTTTTGGCTCCTTATTTTTAAA
ATGTCATATTACTGAGTCATGCTTAGTCATTGACTCAGGG
CCTAGTTAGGTTAATTAGACACAATGTGGGTAGACAGAAT
GACATCACATACCTCCTCCAAAAGAGACAGAGGAGAAATA
GAGGGGAAGAGAAGGATTCCAATAGAATCTTATTCCGTAA
GACTGGATAGGACTGACCAAAAAAAAGAAGCAGACCAAAT
AGATTCCAGTGAGCTCTTAGATGATGTATTAGTCTGTTTT
CACACTGCTGGCAAACACATACCCAAGATCGGGTAATTTA
TACAGAAAAAGAAGTTTAATGGACTCATTCAATGTGGCTG
GGGAGGCCTTACAATCATGGTGGAAGGTGAAAGACAAGAG
AGAATGAGAATCAAGTGAAAGGGGTTTCCCCTTATAAAAC
AATCAGATCTCTTTAGACTTATTCACTACCATGAGAAGAG
TATGGGGGAAACCCCCACCCCCATGATTCAATTATCTCCC
AAGGCCTCTCCTACAACACTTGGGAATTACGGGAGCTACA
GCTCAAGATGAGATTTGGGTGGGGACACAGCCAAACTCTA
TCAGATGGCCTGGCTGTGGTGGAACAGTCAAGACATAGTG
CTGATGGAATTATAAATACTTCCTATCAACACAGGGAGGG
AAGGCCAAAGAAGTTCACAATCAGATAAAAACTATAGAGT
GCTGTTTCCAAAAATGTTTCACAGAACATCAATTCCACGA
AATTATCTGAGAAAAAAGGGGGGAGGGGCATTGCACAAGT
GTCTTTACTGCATGCCTTTTCAGAGCCTTTAAAATTTTAA
AGTGCATTATGAACTCCCAAGAGAGGATATAGTATGAAAG
GTTCCCAAATCTACTCGTTCACAGGAATCCTCCCGCTTCA
CCCTTTTTAAAATTTCTTTTTGTCTTGGAGATTTCTTATG
ACGGGTACTTTATACTTCACCCATTCATAAGTTCTGGGAC
AGGAAAAGACTTAAGACATATCACAGAACTGTATCCCTAA
CTATAGATTTTTCTCTGGTGTCTCCAAAATGTGCCTGTTG
TGTGTTTCTAAGATTACTTGAGAGCTAAATGAGTATTTTC
TATTCAAATCGAAATTCACAAAGCCAAGTCATTTTCATAG
AAATTCCCAAAATTTTCTCCCAACCCTCTAAACTATCCAA
GTGAATCAATAAACTAGTTCATGAGAGAAAATTGCAGCTA
TTTTACATGCTTTTTTTAAAATCAATGTTCAATTATAATC
AGATTACAAAAGGAATCACATTGCCACATCTCCTTCTGGC
TGCGTGCTGTAAGCCAGGCGTCCTTGGTTCTCAGTAACCC
CTGTTTTGCTGACAGGCACGGAGCTGGGCCTCTAGTACCA
TCTGATCAAGGGAGCTGTTGGGAGGTGCTCTCTCCTCTCT
CCTGGAGGCCTGAGGGAGCTTCTGGAACTCCTGGAAGTTT
GGGTCTTTCCCTTGGGAAATGTGCCGCACCCTCTGCTCCT
TTTTCTTAATGGCCTCCTTGATGCCCTCAATGTGACACTT
TTCCTCCTTCTCGGCTTTCAGTTTCAGGATGTGGTGGTTT
TTCTCCCTCAGGTGGTTGAGCTCCTGGAGGTGCCGCACCT
TGTCCCTAGTGGTCTTGTGCACGCGACTCCTGGCCTGTCG
GATCTTCTCATCCGCCAGCTCCACCAGAATCCTTTTGCGC
ATCTTCCTCTGCTCCTCTGACTCCCCTGCGCGCCACCTGG
CCTGCTGCAACTGCTCTTCCTCTCTCAGGGCCTTCTCCCT
CAGCTCGCGGTGCCGCTCCTTCATCAGGTGCTGGTGTATC
TCTTGGGACCGCTGGAAACTTTGTTCCAGGGACAGCTGCC
TAAGGAGCTCCTCAGCCTTGGCCTGGCAGTCCATGAGGGC
CTTCCGGGCCTGGTAATTGATGAGGGAGCTCAGGTTGGTG
TCCTGGACCTTCTTCTGACCCTCCACAGCATGTAGGTGCC
TCTTGCGACAGGCCTCCACCAGCCTCCTCTGCAGCTGCAG
GCTGTGCTGCTCCCGGAGGTTCCGTAGCATCTTCTCCTGC
TCCCGCAGGCGCCGCACCTGGCACTGCTTTCGGTGCTCCG
CCTGGGCGCGCGCCTTCTCCAGCTTCTCCTGGCGCGGGCT
CTCCTGGTCCTCTGGTTGCTCCTTCCACTGGCTTTCCCCC
GGGGGCACGTTCTTCCTCTGGCTGTCCCGCCGCCGGCCGC
GCTGCTCAGGGCTCTGGAGGGTCTTGCACTGCTCCTTCTC
CTGCCACAGCTCCTGGCTCTGCTGCAGCAGCAGCCGGCGC
TCCCGCTCCAGGGTCATCTGGACCTTCTGATCCCAGCGCT
TCAGCTCCTCCCAGGCCTCAGCCGCCTGCTGCTGCAGCTC
CCGCATCCTCTGGGCCTTCTTGAGACGGGTCAGCACCAGG
GCCACTGTCTGCCGGTCCTGGGAGGACACCACCACCTCTT
CCAGCTTGCTCTTCAGGACCTGGGTGTGCGGGCTCCGCAT
CTCTTTGCTGGAGGCCGAGGGCTGGGAGTCCCGGCTGGCT
AATGACTCAACCTGGTCGCTGCTGTCTCTCTTCTGGGCGC
ACACGCAGGCTGAGTGCCTCCTGAACTTTTGCGAGGGCAC
AGAAGACCGCTCCGAGGGAACTGAGGAAGGAGACCGGCGA
CCTAGATGTCTGCCGAGTGGCACTGCCCACTGGTCTCCAC
CCTGTGCCTTTTCTACCATGAATGTGCCACTCAGGGGAGT
GCCAGCTCCTCCGGGGTAAGGCGGGGGCGAGTCTCCCTGG
GCCAGAGGGTAACGCGGGCAGGGCTGCGGCCGCTGGGGTG
GCAGCTGGGTCTGCGGCTGCCAAGCCGGGCGGGGCTTGGT
TCCCTTCTCTCCCCAGGCATCTTCCAGGCGCCTGCTGCGG
GGCCCGTGCTTCCTGGAGCGGTCCAGGGGCCTGCGGGCCA
CATCGCTCGGGCTTCGGCTGCCCAGCCGTGAGTCAGAGCA
CCTGCGCCTGCGAGGCTGCGGGGTGAACGAACAGTGCGAG
TGCAGCCAGCACGCCCCAGCTTCGCTCTCCGCACCCGGAG
TCCCGGCCCAGGAGCAAGCGGGGGAGTCGGCTCCGGACCT
CTGCTCGCCCAGCTGCTGCGTGGACTCTCGCTCTCCGCGG
GGCCGCGGGGGTTCCCAGAGGTCCCGGTAGGGCGGCTGGG
AGAAGTGGCTGAAGCCTGCCATCCCTCCCTCTGGGCACTT
GCAGCGTCTGCGCAAGGGGCCTGAGACCTCCCGAGGACGC
TGCAGACACCCGCCCCGCCCCGCCCGGTCCCGGGGTCCGG
GTCGCCTGTGACGCTCCGGCCACTTCACAATGCGCCTGGC
AGCTGGGTCCCCGCAGTCTTCAGCCCTTACCCGGCGCCGC
CCACCCCAGCTTTGCTAGCACCCGGAGCACCTGGAATGGG
AAGGACAGGAGGCTGGGGATAGGGGTGGTGGGAGTTGGGT
GGGGGAGAGAGGGGTTGCAGGTTGGAGGAGGGAATATGTA
GGAAATCAGGGTGACATTTAAAGCTGAGAGTGCATAGTGT
CCCCCCACCAGTGTTTCAGGGAGAAATTTGAACTCGCATT
TGCACACAAATAGGATTTTAAGAGAGCCCAGGTGAAGGCG
TCACCCTCAGAATCGAAGGGGTGGGGAGAAGGGCCCGGGT
GCAGTTTCAGGGAGGAGGTACCCTTAGCTGCAGAATCACC
GTCCTGCACGTGTGTACCTCTGCAATGTGGTCAAATAGAG
CGGCTGTGGATGCGACACCACCCATTTGCCGTTTTAAGTT
AGCAAGCCCAAAGTATGCTTTAATGTTTACTTTTTAAGAT
TTTTAGAAAAGGAAGAAGACGACTCTATTTCCTAATATGG
TAATTACTACTTTTGTCAAAATATGAATGCTGCATGCACA
TTTCTGCAATAGCATCAGTGAACACCATGTTGAAATCACA
TTGTTTTTTTCCCTTTTCCTCCAATTTTGTGGGATTCTCG
TTCCTTGTTGAGGCACCCTTGGCTAATGGGAAAAGCACTG
GATCTGGTAGAGAAAAAGAATTTGAATCTCCTCTACCACT
CTTCACTCATGGGCTCTTGGGCAAATTCCCTGTTTCCCTG
ACCTCCAGTTCCAGCAAGGTGGAATGGGAGGCGGGGCCTC
ATCATACCAGCATTGCAGGACTGTTGTGAGGGTCAGATGA
AATTATGCATCCAGAGGTTGGCACCAGAATACATTCAATA
AATATTATTTTGGTGCCATGCTAAGTGTCAGTTAAAAGTT
TTAAGAGTTGGGCTGGGTGGTGGCTCATGCCTGTAATCCT
AGCATGCTGGGACCAGTCTGGGCAACATAGAGAGATCCTG
CCTCTATATAAAAATTTTAAAAATTAGCTGGACATGGTGG
GTGCATTAGTAGTGCCAGCTACTCTGGAGGCTGAGGTAGA
AGGATCGCTTGAGCCCAGGAATTTGAGGCTGCAGTGAGCC
ATGATTGTGTCACTGCACCCCAGCCTGGGCAACAGAGTGA
GACTTTGTCTCAAAAACAAAGTGTTAAGACTTAAAGTAAT
ATATTAATTTACAAATATTTCTGCAGACTCCTAGCTTAAG
AAAAGAATGAAATTAATGTAATCCTAAGATAGTTTAAGTA
AAGGATAGAGTGCTAGAAAGGGGTGACTCCAAGCTCTGTC
ATGTCCACATCATACTGTGGATCTTGGCTAAGTCATTTCT
CTTCTCTGGGGTTGCTATGGTCTGAAGGTTTGTGTTTCCC
CCAAATTTATGTGTTAAAATTCTAACTCTCAAGGTGATAG
TATTAGGAGGTGATTAGGTCATACGGGTGGAGCCCTCATC
AATGGGATTAGTGCCTTTATAAAAGGAGCCCCAGAGAAAT
CCCTCATCCCTTCTGTCATATGAGGACACAGTGAAAAGAT
GGCCATCTCTGAACCAGGGAGAGGATCCTCATCAGACACC
AAATCTGATGTCTTGATCTTGGACTTCTTAGCCTTCAAAA
TGGTGAGAAATAAATTTCATTCATTTATATGTCACCCAAT
CTGTGGTATTTTGTTAATAGCATCCGGAAGAGACTAAGGC
AGGGTTGCAATGAGGAAACAGTTATGGATAGTATTCTCCT
GGTATGACCATTCCTAAAGAAGAAAAATGAGTATTTACCC
ACACCAATCCTCTTCATTCACATCTCCTTGAAGCATCACA
GCAACCCCAGCTAGGAAGGACCAATAGCCTTGATAATGTT
TTCCACTGGACAAATCTGAGACTTGGCCATATTAACTGAT
TTCCCCAGGGTCACTTGGTCAATGGCAGGAGTTTTGACTT
CAGATTTACTTCTCTTTCCATGATAGCGTGCTGCCTGCCT
CTCGGGGAATGCACTTTAAATTGAGCCATGCTTTTAAGAG
AATTATGATCTGATGTACAGCAGAGGGTCATGGACACTAT
GTCCTTGAAGCCACATGGTAGCAGCCTTAACTACAGTGGA
AGGAGCCACTCTGCCTGGTTAGGATCTCACCAGCATTTCT
ATAGTTGGGGATAAGAAGTTTTTCTACCCTAGATTTTATT
GGCACCATTTGTATCCTTGTTAAATAAGTTATTTTATGTG
AATATAACCCTTACTAGATGGTAATTTAAAAAGTAAACCG
AATTTGAATGGACTCATTTAACTTTTGAAGTTGGGAAATT
TTTTTCATGTATTGAGTTGTGCTGATAGCTGAGTGTCATA
TCTCTCTGTTGATGCTTTGTAAAACATTTTGCAGGGAAAG
GTCAATACCCAGGCTACCCCCACCAAGCAGTGTTATGTGG
GTGAAAGTATACTCACCTGAAAGCCAGGAGACCTGCCACC
AGCCAGTTCTGCTAGCAGCTGAGTCACCTGAGCAGTCATT
TCACCTTTCCTCATCCCTGTAAAGTCTCTTTCAGTCCCAA
ATGCAGCTGGAGAAAGGGTTCAATCTAGTAAATGCTTCAG
CCTTTGTTCTGTAAAGCAAAAGTGAGTTAATCCATGAAAA
ATGCTTATAGCAGTGTCTGTCTGCATGTGGTAGCTGCCTT
ATAAATATTAGCCATTAGAATCATCATTATCATTATGCCA
AGAGCACTAAAACCATGGCAGCGTAGAGCTGAATTTAAAG
ACTTAGTTTGGGATGGAGCCAGAACGAGAACTCAAGGGCT
CAGATTTCCAGTTCGGGGCTCTTTGGCCTCTTGCTTCCTC
TGAAGGTTCTCAGGATTCCTCAGGGAATTGTGTATGGCTC
ACTCACCTCTGCTGACGATGGAATAAAGGACATAGTCTTC
ATTTCATAATGTCACACACATTTATTGATAATCTGGGCCA
GGATTAGAAAGATGATATTGCTAAGAGAAAGAGGTCTAGG
TAGCAGATATTGTAAGTGGTTAAACAGTTCACCTTAACAG
AGTTCCCAGGGGAAGGTTGGGGTGTGCTCTATCCGAATTG
TTTATAAGAGAGGGCTCCATACAGGATGACACTGGAGTGA
AACCTGGAAGGACAATTAGGACTGTCCAGACAGGGATAAG
CGGGAAGACACCAGGCCGAGGAAGCTGCATGGACTGCAGT
GTGGAGCCTCGGATGCCTGGCCCATTGGGGTCGTGTGTGA
TTTGTGTAGCAGGGGCATGGAGAGTGTGTGCAGTGAAGTG
GCAGGTGATGAGGCCAGAAAGGTGGGCTGAGGCAGATTCC
GGAGGGCCTGCTATGCCAAGCCAGGAAGCATAGACATCCT
CCCACTGGGCGGCAGCATCCCAGCTGTGTCCAGAAGAGCT
CCAGGATTCCTCAGAGCTGTGTTGGGCCCAGGGGGGCAGG
GCTGGAGGACTTTAGGGCAGGCTCTGAGGCCTCTGTCCTT
GCTTTATCCAGGGCGGCTTAGACTTTATCTGTTTTATATC
TTGGAGCTCCTTATAACACTTCACTGAAAAAATTTGGGGT
TCTTCTGTTTCGATCCTTTTTTATGAGGGTTGAAATCCAC
TGTATAGATCACAGGGAGAAGTCAATAAAACTCTTTAAAC
CAGGAAAGAAACCCAGTGGGATCTAGATTTTAGAAAGCTC
AACCTGGCAGCAGCATGGATGATTAATTAGTGGGCTGGTT
CAGCAGTCTGGGTGGGCAATACGGAAATGCAAACCAGGGC
AATAGCCAGGGGACAGGAAGGAATGGATTGGAGGAACAGG
TCAGAGTTTGAGGGTTCATGTCATGGGGATGCTTTGATAT
GGAGAAGGAGGGTTTCTGACCCAAGTGGCAGTGATAGCAG
ATCTCCAGTCCAGGTGATCTCGAAGACAACGATCTTGGAA
ATTTGGTAAAAGAAGTTATAATAACAAGTGAACCCCACAC
AGAACAGCAAATAGAATGTCTGGAGTAAACCACCAAAACT
CGAAAGAGAAACCTTTTCCTTTGAGGGTCCTGGTGGGGAA
GCTCCAAGCCTTAGCACATCGTCACAGAGCCAAGAAAATC
TTCCTCACCTGCATCTGTAGCATCTTATGAAGACTCCTCA
GAGGATCCCAGGCTGGAAGCTACAGTCGGCTCTTTCCTGG
GGCAGATGAAGGAGATGTTTTGCAAATACTACAATGCCAA
ACATTCCCTTGATACTAAGAACAATCATTTTTATTTGGCA
GAAAAAAATCCTCAGTGTATTTCGCTGGATGCCTTAGAAT
GTGAGCCTTCTGCCAAATGAAGACCTGGACCTCCTAATTT
GTTGGAGACTTGGAAAATATGGCAGAATGTGCTCTGACCC
CTCAATTCAAATTCATCTGTGGAATTGAAATGTGTTCCAC
GCCCTTCCTCAGAACAGATTGTTAGCTGTTGTGGTGACTT
CTAATTCGATCTCTTATCAGAGCATCTAATTCTTGGATGG
GTCAAATGGAAGAAAAAAGCTATAGCTACTCTGTCTAATA
CGGCAGCCCGTACTCATACATGGTATGTGCCCTTGAGCAT
GAATAATTTGAATTGACGTGTGCTGTAAGTATAAAATACA
CACTGGATCTCAAAAGCAGTATGAAAAGATGTAAAATATC
TCAATACTTTTTTTTATATTGGTTACATGTTGAGGTGGTA
GTATTTTGAACCCATTAGGCTAGATTAAATGTATTACTGA
AATTAATTTCATGTTTCTTATTTCTTATATTGAAGTGGCT
ACTAATAAAAATTGCACACGTGCATATACAATAGATATCA
CAGTATATGTCCTTTGGACAGAGCTGCTGTAGATTAATTG
AGCTTCCCCGATATTCATGTAGTAAGCACAAGCTTTTAAC
ATTTAGGTAATTTTTATCCTATATAAAGGTATTGCTTTGA
AACCACCTTTATTAAGAGGATAATATTTATGTGGAAAGTT
CTTTTTTTCCTTAATGGCTGGATGATAGGGTAAATTATTA
ATTTCCTTTTTGTTTTGTTTTGTTTCTGAGACAGAGTCTC
ACTCTGTCGCCCAGGCTGGAGTGCAGTGGCACAATCTTGG
CTCACTGCAACCTCTGCCTCCTGGGTCCAAGTGATTCTCC
TGCCTCAGCCTCCCAAGAAGCTGGGACTATAGGCATGCAT
CACCATGCCCAGGTAATTTTTGTATTTTTAGTAGAGATCG
GTTTTCACCATGTTGGCCAGGCTGGTCTCAAACTCCTGAC
CTCATGTGATCTGCCCAACTTGACTTTCCAAAGTGCTGGG
GTTACAGGCATGAGCCACCGTGCCTGGCCAGTTTTCTTTC
TCTTTCCCTATCTTTTTTTTTTTTTTTGACAGAGTCTTAC
TCTGTCACCAGGCGAGAGTGCAGTGGTGTGATCTCAGCTC
ACTGCAGCTTCGACCTCCCAGGCTCAAGTGATCCTCCCAC
CTCAGCCTCTTGAGTAGCTCATGCAGCACCATGCCCGGCT
AATTGTTGTATTTTTTGTAGAGACGGGGTTTCACCATGTT
GTCTAACCTGCTCTCAAATTCCCAGGCTCAAGTGATCTAC
CTGCCTCAGCCTCCCAAAGTGCTTGGATTACAAGCATGAG
CTACAGCACCCAGCAATTATTAATTTTCAAAAATCAGTTT
TGCAGTACAATTTCACAGGATTTCTGTTCTTTTATGCCCC
ACCTCCACTTTTTCCTCACACACAGGAAAACATTCCCCTA
AGTAACAGTATCTGAGAATACAGTACAGGACCACTCTCTA
CATGAGCCCACGAGATATGGACTCGTTAAAAATATCAGAC
CTGCAAAACAGTAAAAAAAAAAAAAAAAGTATGCAAACAC
CCAGGGCAATAAATGAAAAACTCATGTTAATGTAGTGCTA
AGAATGAAAACTGTAGCCTATAAACTTCTTTTTTAAAAAA
AGAAAATAGTGGGATAAGGGCCTAGAAATAGGAAAGTTGT
TACCATGGAAACAATCACTTACCCACAATGCAAATATTCC
ATGTGTATGAGAGGTTATATGTATAAAAATGATGGCAGAT
ACATATTGAGCGGGTGTTAGATCACTGCTCTAAGTGCTTT
ATGTGCAAACCCTACCATAACTATGCGAAATAGGAATTGT
TCTTTCTGGGCCAACTGCTCTTTCTAAGAGAGAATTGCTC
AAGATCACGAAATTAGTCGGCAGTGGAGTCAGGATCGGAC
CCTGGTCCCTCACCCCAACCTCACACTGGATGGCCTTCTT
GCAAGGACTGCATAATTATAGCCAGAGAAAATCACGTGTA
GCCTGGAGAGCATAAGAGTATTTTAAACGCTTCTAGTTTT
GCTGCATCTTCGGATTTTAATGTTTTTCACATTTGTAACC
TTCATGCAATTAAAAGCAGGAGATGATAATTAACCAATTC
TTATGAAGAAAGGAAGAACTCGAAATAAGCATGCTTAGAG
TTGACAGTGAGTTCAATTCCACAGGGAGATAACAGGACTG
AGCTGCAGTTACTGGATCACCCAAAACTGACACAGAAACA
CAAAACAGTGTGATAAAGTTGCTGATTTTTGAAATGTTAT
TACAAATAGTTTGTAATGTTAAAACATAGGAAGACATTGA
CCCAGTGGAAACTTGAGGAAATAGTCTTGCTTAATAACGT
ATCCAATTTGGAGTTCCTTCATCCTCGGCATCACATAGGC
ATTACATTGAATAATTTTATTTTTAATTTTAAAGAATGTG
CTTTGTTGAAACTAAAAAAAATGTGTGAGGCTTTTAAAGT
TCCATTTTTAAAATGTTTTCTGTTTTTGCTAAAATTGAGC
ATGAAGTTTTCAACCTTAAAGGAAATTTGTTTTTCAGAAA
GATAGAAGTGAGGGAAGATAGCACTGCAATAGAATTCTGG
TGATGGATGGTTCACCGTTGATGGCTAACTGTGCATATAT
TGTAATATGCTGTGCATTGTGAATCCTTTGCTGATGTTAG
GTAGGGTAGGGCACCCTCAGCCCACTTAAATTCCAGCCTC
TGCATCCAGCAGATTTATTATACTATGAAAGAATTTTCAG
TGGGCAACTCATAGTGTTCTTTTCACTTAAACCACCCACA
CATGGGGCTGGAGTAGAATTCAGAAACTGTGGGTGGCCCT
ATCTGTGCATTCAGCAACTGCTTCTGTCCATAAGAAGGTG
CTTTTGAAAGCACCTTCATCCACCTACCTGGGTCTCTGCA
CGGCCATACCTCTGGTGAGAGTCATTAACTGTTCTCCCAT
TTGCATGGAATGAAGTTCCTTCCTGAAGTCTTGGTTCAGG
GAAAGCCATCCCTGATCACATTAAATCCTCTACTATACAC
TCTCACAGCTCCTTTAGAGTAGCAGCTTCTTGCCTTGGTG
GGTGTGTTCATTGCAGGCCTACACTTGAGAGTTCTGTGAA
GATTTGATTAACCAAGTCATCCTCCAGTAAGTTCCACAAG
AGAAAGGATCTCACCTGCTTTTTTCACCCCCACTCAGGAA
CTTGATAAATATTTGTTGAATGAATGAAATAAACGATTGA
CTGCACTAAAAATTCACAGTGGCTCATGCCTTTAATCCCA
GCACTTTGGGAGGCCAAGGCAGGTGGATCACGAGGTCAGG
AGATCGAGACCATCTTGGCTAACACGGTGAAACCCTGTCT
CTACTAAAAACACAAAAAATTAGCCGGCGTGGTGGCACAT
ACCTGCAGTCCCAGCTACTCGGAAGGCTGAGGCGGGAGAA
TCGATTGAACTCAGGAGGCGGAGGTTGCAGTGAGCCGAGA
TTGCGCCACTGCACTCCAGCCTGGGAGACAGAGTGAGACT
CTGCCTCAAAAACAAACAAACAAAAAAAAATCAGTGTCTA
AAGGTTGGGTGCGGTGGCTCATGCCTGTAATCCCAGCACT
TTGGGAGGCCAAGGTGGGAGGATCACTTGAGGTCAGGAGT
TCGAGACCAGCCTGGCCAACATGGTGAAACCCCATCTCTA
CTAAAAATACAAAAATTACCTGGGGGCATGGTGGCAGGCA
CCTGTAATCCCAGCTATTCGGGAGGCTGAGGCAGGAGAGT
TGCTTGAACCCAGGAGGCAGAGGTTGCAGTGAGCAGAGAT
TGCACCACCGCACTCCAGCCTAAGTGACAGACTGAGACTC
TGTCTTAAAAAAAAAAAACAAACAAAAAAAACCTATAAAA
AACAAAAATTCACAGTGTCTAAGCACTGCTAAGCCAGTCA
GTGGTAGGTGTCAGTGCCTCTATTTGTATATGTGCATCTA
GTGCAGGGATGATTTCTAATCTTTTCTATCTGACTCAAGC
CCCTGACCACACTTTTGCCCACTCACTCTTTGCTCCTGTT
CTCAGCCGCTACATTTTAAACAAGATCAAGGCCATCAAAG
CAAACTTCCTCAACTTCCCCTTCCTGTGGGTCTTCATCCG
TTTTCTCCTCCTTTCTGACACAGGGTGGAAATTGACCCTG
TCTCTTGCCAAAGCCCATTCCCCCTACTCTGATTCTGTCC
CTCCATCTTCCCCAGGCCCTTGCTGTCTCCTGCATCCCCT
ATTTTGACTCCTCTTTCTTCTTTTCTCTCTCTCCTTACAA
CTATGCTCAGGTGACTTCCATCTCCCATGACCCTTATAGT
TTAGCTCTAGGGCAGCGCTGTCCAACAGAACTTTCTGAGA
TAAGGGAAATGTGCTGCATCTGTGCTATCCAATGTGGAGC
CCACAGGTAGTTACTGAGCACATGAAATATGGCTGGCACG
ACTGAGGAAATAGACTTTTAATTTTATTTAATTCTAACTT
ATTAAAATTAAAAGAGGCACGTGTGGCTGGTGCCCTCCAT
ATTGGACAGCAGAGTTATAAAATGTGAGCTCTGAAGTCAT
ATTGCTTATATTAAAATAAATTATAGTTTTGATCTCTGAA
CCATATGACCTTGGGCAACTTACTTAAGTTCTTTAAGTAT
TCAACTTTTTCATCTAAAGTTGTGATAGTAGTACTGAAGT
ATAGGGTTGTCATGGATGAGATAATTCGTAGCATTACATT
TAGCAGACAGTGTATACTCCTAGCATAAACACTCAAAATT
TGCTTCTTGTAGTTATCATCATCATCCCCATCATCATCTT
TGTTATTCAGACATGTTCACATTGTTTTTTCAAACTTCAG
CTCAAGATGCATTAATAATCAACAACATCAATTTAGTGGA
CTTTGGCTAGCATTTTTAAAAAAGAAATACTTTACAATAG
AATAAGAAATATGAGTGGTTCTCATGTAGTAGAGGTAGAT
ATGAAGTTATGAAACGTTTGTTACTATCTATGGGAGAACT
ATGTACCAGGTGTTGAAGTAAAATATATTTCTTACCATAG
GTTGCATTTTCTAAAAAAGTTGTGTTTCTCTAGAAGTGTT
GTTTTAGAGTTTAGAAGGTCAAGACTATGTCCTAGAGGCC
AAATCCAGTGGTCTCTTCTCAGTCTCATCTTGATTTCTTG
GTCCTATTTGGCGCTGAGGTCCACCTTTCCATTCGACTGA
ATTTCTTTCCTTCCTTGACTTACTTTGCTTACTTTTTCTT
CTCTCCACCCAGTGTTTCTCCAAGGGTTACTTGGGTTCTT
TTTTTAAAAAAGAGTCTCACTTTTTTGCCCAGACTGGAGT
GCAGTGGTTGGATTATGACTCACTGTAGCCGTGACCTCCC
AGGCTCAAGTGATCCTCCTGCCTCAGCCCCCTGAGTACCT
GGGACTATAGGCACATGCCAACATGTCTAGGTAACTTTTG
AAATTTTTATAGAGACAGGGTCTTACTGTTTCCCAGGCTG
GTCTCGAACTCCTGGGCTCAAGCCATCCTATTACCTTGGC
CTCACAATCCCACGCCTGCTGGGATTACAGGCGTGAGCCA
CAGCGCCCTGCCCTCCAAGAGCCATTAGTATCAAAATCAG
TCTAGAGGTGTAAGAACATGTTTATTCTCTAAGGTGGGCC
TCCTGATTGTGTCTCCTGTCACCCTTGCGACCTCTCCTCC
CACACTGAATTCAACTCATCTATGTAAACAATAGGATTTT
GCAGACATGACAAGTGTGACTTATGAGGCTTTGTCATAAA
AGATCTTGTGGTCTCTGCCTTACTCTCATGGATCACTTGC
TCCTGGGGAGCCAGATGCCATGTTATGAGGACACTCATCT
TCATTCAGATCCTTTAGCCAAGTTAAGTCTTCAGATCACT
GCAGCCCAGCCGACAACTTGACTGCAACCTCTCCAGAGGC
CTGGAGCCAGATTCCTGATTTATAGAAACCATGAGATCAA
AAATATTTTTTTGTTTTTTAAGATGCTGAATTTTGGGGTA
ATTACGTCAATGGAAAAGGAAGCAGGTGTGTGCTTTAAGT
TGCGTGTCCCTAGACCCCGTCCTGGGCCTACTGAATCTGG
GTCCCCAGGGACAGCCTCAGGATGGCCTCACAGTTTGCAC
TAACATCTCTGGGTACTTTTTCTACCCTCTACAGTTTGAG
ATCCACTGCTCTTTTTTTGTTTTCACTGACTGTCCTCCCT
CTCTCACTCCTTCCATTTCTTCCTTCTCCTATAGCACAGG
TCCCAAAAGTTCTCTCCAGGGCCTCCTCCCTTTTCATCGT
GCACTCATTAGGCAAGTGCTAAAGCCTATTCTGTGGCTTT
AGCCGACAGTCTTGGAGCAGCTCAGGGACCTGCTTCTCTT
CCTTGGAGCCCTCTACAAAGCTCGTGAGACTGAGTTTCCA
ACCGCTTACTGGGTATCTCCATATGGATTTTTTTCTGGCA
ACTCAAACCCAACATTTCCAACATTGAATTCATAACCATC
CTCACAAAATTTCCTTTTTGTTTGTATTCCCTGCTTTTGT
TAGTAGGTTTATAGCTCAGTCTCTTAGACTCTAAGTCTTG
ATGGCATCTTTGCATTCTCTTTTTCCCTCACCCTCAACAC
ATAGGGGTCCCTGAGATCTTACCATTGCCCCTCTTCAGAG
CCTCCCTTGGCTGCGGCTATTGCTCTTGTTCACACCTCAT
TATCCCTTACCTGGATGGTTGGGAAGCTTCCTCATTGTCT
TCTTGTCCTATTCTTTCCCCATCCAAACTTCATGCTTCCT
AAAAGACTAGTATCTGGTTCAACTGATCATGATACTTCCT
CACTCAAAATCCTTTGATGCAGTCTATCATTAATGGGCAT
TTGGGTTAATTCCATGTTGCTATTGTGAATAGTGCTGCAA
CGAACATACGCATGCATGTATCTTTATAACAGAATGATTT
ATATTCCTTTGGGTTTACACCCAGTAATGACATTGCTAGG
TCAAATGGTATTTCTGGTTCTAGATCTTTGAGGAATTGCC
ACACCATCTTCCACAATGGTTGAACTAATAGCATTCCTAT
TTATCTGCAGCCTCACCAGCATCTGTGTGGTACATATACA
TCATGGAATACTATGTGGCTATAAAGAGGAATAAGATCAT
GTCCTTTGCAGGGGCATGGATGGAGCTGGAAGCCATTATC
CTCAGCAAACTAACACAGGAACAGAAAACCCAACACCACA
TGTTCTCACTTACACATGGGAACTGAACAATGAGAACACA
TGAACACAGGGAAGGGAACAACACACACTGGGGCCTGTCA
GGGGGTGGGGTGGTGGGGGAAGGAGAGCATTAGGAAAAAT
AGCTAATGCATGCTGGGCTTAATACCTAGGTGATGGGTTG
ATAGGTGCAGCAAACCTGCCTATGTACCCTGGAACTTAAA
AAAAAATCATTTGATGGCTTCCCACTGTCTTTTGATAAAG
TTCAAATTTTTTGGTGTAACCCCAATAAGACGTTCCATCT
GTATTTCTATCGGCCACCTTGCAATCCATCCCTAAACACA
CATGCTCCCTAGGCACAAAGGGTTGTCCACAATGTCCCAG
ACATGGCTTGAAGTTTTCCAGATATTTCTCATACTGTTAT
GATAACTATAGAATTAAAATTCTCCCTTGAGAATAAAAAA
TCATGATATAAAGCCCATTGCAAAATTTACTTGTGATGCA
ATCTACAATGGTAGATGTAGTCTGCTCCTGTGCCCTTCCA
TCCCAGCCCCCAAACCAGCCAGGGAGAAGGCAGGGTAGGC
GTGTGGAAGCAAATCCCATCTGGCTTCTGGCTACTTTGTT
GCCTTCTGATATGGTTTGGTTCTGTGTCCCCACCCAAATC
TCATCTTGAATTATTGTTCCCGTAATCCCCATGTGTCATC
GGAGGGACCCAGTGAGAGATAATTGAATCATGGAAGCGGG
TTTTCCGGTGCTGTTTTCATGATAGAAAATAAGTCTCAGC
CAGGTGCGGTGGCTCACGTCTGTAATCCCAGCACTTTGGG
AGGCTGAGACGGGCGGATCACCTGAGGTCAGGAGTTTGAG
ACCAGCCTGGCCAATCTGGTGAAACCCCGCCCCTACTAAA
AATATAAAAATTAGCTGGGTATGGTGGCGGGCGCCTGTAA
TACCCCTACTCAGGAGGCTGAGGCAGGAGAAAGGAGAATC
ACTTGAACCCGGGAGGTGGAGGTTGCAGTGAGCCAAGAAC
ACGCCATTGCACTCCAGCCTGGGTGACTAGAGCAAGGCTC
TGTCTCAAAAAAAAAAAAAATGAAAAGAAAAAGAAAATAA
GTCTCATGAGACCTTTTGGTTTTATAAAGGGCAGTTCCCC
TGCACACACCCTCTTGCCTGCCCCCATGTAAGACATGCCT
TGCTCTTCCTTTGCCTTCTACCATGATTGTGAGGCCTCCC
CGGTCATGTGGAACTCTGAGTCCATTAAACCTACTTTTCT
TTATAAATTACCCAGTCTTGGGTATTTCTTCATAGCAGTA
TGAAAATGGACTAGTATACCTTCAGATAATGGAAATTTAA
AAAGCCCATTCAGCATCCTGTGAGTCTTCATTTGCTTTGG
CTACACTGGTTATGCTTTTGTGAAAAGACAAATTCATTCA
TTCATTAAGCCAATGAGCATTTATTAACCCTGTCCTAGCT
ATAGTGGTAGATATAAAGATTAAGATCCAGTCCTTGTTCT
TTTTCAACTTGGATACACCTGCTAGATAGTAGCAGTTGCC
AAAGGAAAGATGCTAAAATATCAGAGAACTTCACAGGTTA
AAAAAAATCACTTCTGGATTGGAGATGTAGGGAGTGGAGA
TAAATTATTGCCTATCTCTCTCCATGTGTATATAAGCTCC
AGGAGGACAGGAATCTTTGCTTTGTTTAGTTGTATATTTC
TAGCATGCAAAGCAGTGCCTGGCACATAGTAGAACTCAAT
ACATATTTGTTGAATGAATAGGTGCCTGAATTTAAAAAAT
GTGTATAAAAGAAACATAGGCCTGGGCTTATGACTATGAG
CTCTAAGGCTGAGATGATGTCTATTGGCATTTTTATGGAT
TTGCATTATGTTCAGCATATTTTAGGCACTCAATAAATTC
TGAATGAAAGTTGAGTAAGTGATTTCATAGCTGAGGTTTG
TTTTCTTCTCACCCCTTTTCTTGGTGTCATTAAGTATTAA
CCTTCCTCAAGAAAATGTCCATGCCAAGCTGACAGTGGTT
TTAAAGGTAAGAGTCTTTAAGAAACCAAAAAAAAAAAAAA
AAAAAAAAAGGCAGTATGATAGAAAATGAAGGCAGTGTGA
CAGAAAATGAGATGAAAGAAAAAGGTCAGGAAAATAACAT
TTTAAAATTTAATTCACTACTGAAAGTATTTTTGAGAGCA
CTGATTTACCTTTACCTGGTAGTCAACTGAAACGGAAAAC
ATGACTATAGGTGATGATGATGTTGAACCATCCCATTAGC
AATCTTTGTTTGATTTAATCCAAGAACCAAATATTGCTAT
ACAGACAACAAGGCTTAAAGGTATTGGAAATATTTTATCC
AATTCAGAATTAAATAAAAAAGTGAAAGGCCCAGATAATA
TTTCTGTTGCTGTTTTTTACCCCAGTGATATAAATTTAAC
TAGCTGAAATCATATTCTAAGCATCAGATATTTACACCGA
CTCTGAAGTGGCAACTACCTTTGCCTATTGAAATTACTTG
GGGCTTGTTTAATGAGAAGCTTATCCATTAAGAACCCCAC
TGGATACAGAATTAATTGCTGGGGAAAGCATCAAAAGCAA
GAGAACATCATAGTCCTTGCTCTAAAGGAGCTTACCAGGT
AAGCAGATGAAACAAATATGAACAAAGCAAGAAAAAAAAA
AGCAAATAAATTATGAGTGTAGATTAATTTACAGCCCTTT
GGTAGAGTCAGCTAGTTGCCCATTGAAACCTGAGCGTCCC
TTCATAGGAACAGTTGTTCCTGGGACTACATCTCTCAGGT
CATTTTGCACTTATGTGAAACCATGTGACTAGTTGGCCAT
GTGACCTCATTATGGTCAATGGAATGAGGGCAGAATAGAT
GTGGGCCACTTTGGGGCCTGGCCCATATATGCCTTAGCCT
TTCTCCCCATGGGCTGATGTAAGAAAAAAATTATATGTAT
ATAATAATACATTATATATAATTATATCTAATTATATAAA
TATGTATAATATATTTATATTAAATAACATATAATACATT
ATTATATATCACATATTATATAATATATAATTATATAAAA
TATATAATTTTAAGTAAAATTATATAATATATAATAGACA
AAATTTTATATGTTATATATTAACTATACATTTTATATTA
ATTATAATTAATTGATTATATAATGATTTTATTATATATG
TATATAATTAATTATATTACATATTATATAATAGGTAGTT
ATATAATATATAATTATATATTATGTAATATATGTTACAC
ATTCTATAATAGATAACTATATATACTGTAATATATGTAA
CATAAATATATACTGTAATATAGATAACATATATTATATA
TACACATATATATTTATATAATATATTATATATAATATTA
TATATTATATAAATTAAATATAATATAATTATATTATATT
ATATAAAAATATAAATATATATATTTATATATAATATTAT
ATATAATATAATATATATAATATATATTATATAAATTATA
ATATTATATATACATATATATATTATATATAATATAAATA
TAATATATTATATATGTGTATATATAATATATGTTTATAT
TTATATATTAATATTATATATAATATATATAATATTATAT
TTATATATATAAATATAATATTGTATATAAATATAATATT
GTCTTGACCCAAGTTTTGAGGCCCTGGCTTAAGGCTGGTC
AGTTCTGCTTCTTGATTTCCTGATTGAGTCCACAACCCCA
ATCACTCAACCAATTCCCTTTTTGGGCACTCATATGGGGC
CACTGCCCTGATTGCCCCAGGTACCAGAAAACTAGGGGTA
ACCACTATGCTCCACAGCCCCCTGAAATTACTCTAATTAC
TCAAATCAGTCCACAGGGAGTTCACAAAACCTAGCTAACC
CCATTCCACTTGCCATACATAAGCTGACCCAAACAGCCCT
GGTGCAATCTCTGTGTGGCCCTGTGTGGCAGCCTTTTTTT
GTTTGGAGCTATAAGTAACAAAGAATTCTACCTTTCATCT
ATCCAAATGCCTCTGTGGTGTGTCTAGCCATCTTTAAATC
TTACAAAACAGCTGAAATGGCAAAGACCAGAAACTCTTGG
AAACCATGTGTTGACTGGAACAAAGTTGCTTTCTGCCTGG
GTTCCTGATGACTGCTGTGCCCCAACTCCACTCATCCTCA
ACTCCCCCATTCGTGCCCCTCCCTCATCACCCTGGACTGT
CCTATGAGAAAGAAACTTCTATTATATTGGAGTCATTACA
TGTTTTGCCTTATCTGTTATGGCAGTTTAACCCGCCCTAA
TTATCATGGGAATCAAACAACTCGCAGCTAAGGATATAGT
GTGGGATGAGGAAACTTCCAGGGAGGGACAGAGGGGGCTC
CTATCCCACCTCCTATGAGGAGGGGAAGCTCTGGAGGGGA
GCTCAAGGTTGATCTTTAACAAAATGGCAAACGAGTTTAG
CAGTTAATGTTATTGCACATCCCTCCCTTCCTCGTCCAAG
GGAAAGCCTTCAGTCCAAGGACTCCTTATGAGACAGATCT
TATTATTTCTATTTTTCATAGTATTCTCAAAGTTAACTCC
ATCTCATTAAGCACCAAGTTCATTCCCACTTTCTACCCTC
TGTATCTTTTTTCTCGCATCTCGTGCATTTCAAATTAGTT
CCTAATTACCCTAGTATTACATAATCCCCTCACCACCCCC
CAAATAATAAAATAAAAGTCATAGCAATAAAACTGAAGTA
TTTTTGAACACCCCTTCCAAACAATTCAATCTGCTCATGC
TAACCTGGATGTAACCCCACTGCTGTGAATCATTTCAGAC
TTTTTTCTTTTGTGTTCATATAAATCCATAGAAAATCTAT
GGTATTGCCTTTCCATAAATTGTATCTTGCTGTACATTGT
GTTCTACAATTTGCTTCTTTTGCTCAGCAACAATGTTTCA
CAGAGCTCTCCTGTTCTTAGGTGGAAATCTAATTTATTCC
TAATGGCTACATAGTGTTCCTTAGTATGACTAGACCACAA
TTTATTTAGTCATTTCGTCATTCAGCTTGTTTCCAATTTT
CCACTGTTAGAAAAATATCTGCAGTGAATATCTTTGGACC
TACTTTCCTGAGCACTTACTATGTGCTAGGTGCTCTTCAG
GTGCTCTTAAGGAATAATGCCATTCCCCTCAATGGTCATG
TGAAGTAAGTACTGGCATCATCTCTGTTTAGTAGACAAAG
TATCCAAGTGAATGCATCAGGGCTTCTTTAGGGGTAGATG
CTGAACAGTGCAATTGCAGGATCAATTTCCCCTCTTTTTT
TTGAGATGGAGTCTCGCTCTGTCGCCAGGCTGGAGTGCAA
TGGCACGATCTTGGCTCACTGCAACCTCCACCTCCCGAGT
TCAAGCAATTCTCCTGCCTCAGCTTCCCAGGTAGCTGGGA
CTACAGGCGCGTGCCGCCACGCCCAACTAATTTTTGTATT
TTTAGTAGAGATGGGGTTTCACCATGTTGGCCAGGATGGT
CTTGATCTCTTGACCCCATGATCCGCCCACCTTGGCCTAC
CAAAGTGCTGGGATTACAGGCGTGAGCCCCTGCACCTGGC
CTCCCCTCCTTGCCAGTGGTGGCCTGTTCTAAAAGTGCCT
GGGATTTGTTTTAATTAGGTATGTTAAGACACACGGACGT
AGAAATGACTGTCATGAAGGAAAAAGTTTTTAAGAGTCAG
AGATGCCTAGGGGCAGGGGCATGGCACACCATATAGGGCC
ACGTGGGGAAGCACCAGGTAGGTCTAGAGGCAGAAGGAGG
GAGAGTGTGGTGGGGAATATGGACAAGAGCCTTTATTGTA
CTTTCATGGGAAGGAATAGGTGAGGCAGTGTAAACACATT
TAAGATGGGCCAGTTTGAATGGTTTCAGCAGACTCTGAGG
CATAGGGGCTGTGCCTAGTTGTCTGGTACCTGGACCTGGG
GTGATAAGGGCAGGAGAATAATGGCCCTGAGTGTGACAGC
TCATAGAGGAGGGTGGGGGGGTGTGGTCTACCATTTCTTT
TTTTTGTTTTGAGACAGAGTCTTGCTCTGTCACCCAGGCT
GGAGTGCAGTGGCGCGATCTCGGCTCACTGCATGCTCCAT
CTTCCAGGTTCACGCCATTCTCCTGCCTCAGCCTCCTGAG
TAGCTGGGACTACAGGCACCCACCACCATGCCCGGCTAAT
TTTTTCTATTTTTTGGTAGAGACGGGGTTTCACTGTGTTA
GCCAGGATGGTCTCGATCTCCTGACCTCATAATTCGCCCG
CCTCGGCCTCCCAAAGTGCTGGGATTACAGGCATGAGCCA
CTGCGCCCGGCCGTGGTCTACTATTTCTAGGAATTGTCTA
GTTCTGGGAAGTGCAGCCCCTTGAGGGTCACCAAGGTCCC
AAATGTCAAAGCATCAAAATACAGAAAATAAAAGACATGG
TCAATACACAGAAATTTACACTCGTACCAGCAGAATATTG
GGACTCCCTTTTCCCTGCATTATCACCAAACACCTGATAT
TATCAGACTTACAGTATTTGTAATCCATCTGATGCGTGAA
AACAGTGTCTCTTAATTGGTATTCCCCAATTAATTAACGA
TGTTGAGTACCTTTCATGTATCTATGGGCCAATGGTCAAT
AGTCCCTTTCTGGTTCACCTCTCCAGTTTCTTCCCACCCC
TCCACGGTCTTCTCCCTTGGTCTGCAGACACAAGCTACAC
TTTTCTGCATGGCTTTCTAAGCCCTTCTTGATATGGTCCG
AGTGCTTCTCAGAAGTTTTATCTCTTGGCATTTTCCAACT
TGCATTCTAAATTCTAACCTTGGTCTCTCTCCCCATCCTT
CCCTCCTGACCTTTGCGCAAGCTGTTCCTTCTGCCTAGAA
AACTCACTGTATGTCCTTTCCCCTTTATTTCTGACATAAA
CACACACAGACACACACACACACACCCTCTACTCATATGA
CATATGAGGTCACCTCCAGGACCCCTTTCCTGCCACTTTC
TCTTATTTACTTTCCAATCACAGCAATTACCCCATGACTG
TGTAATTGCAGGTTTGTCTTTCAACTCTCCCCATAGATTG
TAAACTTGTTAAAGATAAGGATTGTGTTTTTGTTTTTGTA
TCCTCCATACCTGACACAATGACGGAAATATACTTGGTAC
ACAGTAAGCGCAATTCGAATGGAAGGAAGAATGGATGGGA
TTGTGACTGAATGAGCTTATTTATCCTGTTCCACACTCTA
GCCCCTGAAGCTTGTCTCCAAGGCCGAGGCAATGGGTGAA
TCAGATACTTTGAAAATTCTAGATTTGCACCCAAACACAG
CATTTGGTACAATGCTAGCCTCATGTTCTGGTATGTTCTG
GGCTCGTTAAGGGGTTTGTAGTTGACTGTGTGTATTCCTG
GGTGTGCAGGATTGAGGAAAGCCAGAAGAGAAGAACAACT
GGCTCCAGTTTGGTTTTCAATGTCAGGGAGAGATTGGTGC
GAATGATTTATTTTCCTTTGAATATTAATTAAGAAAAATA
AGTCACCATCTCTATCTTCACACCAAAGGTGCCATAGACT
GCCAGTTTCCCATGTCCCCTCCAATCCATTCTCTTCCTTC
TGGTCCCCAGGCTGTCCAATAAAGACTACATTTCCCAGCT
TCCCTTGCAGCTAGGTATGGCCATGTGACTAGGTTCTCAG
TAATGATATGTGAGAGAGCTAACTTGTGTAACTTCTTCCT
CATTTGCCTGAAAGAAAATTGTTGCCTTAGACTTGTCTTT
TCTTTCTCCCCGTATCGCCCCCTAACGGCTTTCCTTTGGG
CTAGACCCCAGAAATGCCAATGATCCAGCTTCAATGATGC
AAATGAAGACCTCAGGGAACAACAGAGCAATGAGAGAAGG
AACCTAGGTCCCTGAATGACTCTGGAGCAGAGATGCCCCA
GACATCTTACCATGCCCCTTACCTCGAATGGTAAGACATT
TACATATATGAGAAATAAACTTCTATTTAAGTTACTATAT
ATCTGGAACACTTTGTTACAACAACTTAGCCCATACTGTA
ACCTACATTTTTCCTCTACCTCTTCCCAAATTTATTATTC
TGCCTAGTGCTTAACACCATCTAACACATAAAATGTTTTC
CTCTTTTCTTCTCATCTGTTTTCCTTAATTAGAATAGTTC
CTGGAAGGCAGGGGTTTTTCAATTAGCAATAATCACCTCA
GATAAACTTCATTGGCTGTGATACTGCTACTGCACAAAGC
TGAAGGCAGGGGTTTTTGTCTTTGTTCACTGTTGCATTCC
CAGCATCTAGAAGAGTGTCCAGTTCATAGTAAGTGCTCAA
CAAATATATAGAGAGTGAACTATTATTGGCCACCAAAAGT
GAAATCATAATGTATGCCACGAGGAAAGAAGAGTGAAAAC
AGTGGGGAACTTCATGCATGGAGGGTAGAGAGAAGGTGTG
TAATCAGAGGAGGGGCACAGTCTCTAAGAAAAAAAGCCCC
TGGTGCTCTCCTGTGTTTGGGAGGAGGACTCTGAGGCTTT
GCTTTAGTTCCTATCCCCATTGGTATTGGTTCTGGAGTTG
AGACAGGAAGAGAGATAAAGTCAGGTTCCCACTTAATAGG
AAGTAAACCATATTCTCTTCTACATTCCATCTACCCTCAT
TTTTCTTCCTCTTCTTGAGAAAAACATATAACAAAATAAA
CTCAAGATGACTTATTTTGTAAACTCCCTTAGGTAGAAGG
TATTCATAGAAATAGCTGTGGAATGGCAGAAAAACCATTA
GGAAGAAGTTGAACTGCCTTAACTTCAAGTCTGAGGCTTT
CATTAGCTGGGTGGTCTCCAAAAAATGGACTGACCTCCTT
TGCCTTCACCATCCTCACCCATGACGAGTATGTTTTTGTT
TTATATTTTACACTTTAAAAAATATACCATATTTTTGTTG
TGCGATGTTACAGGCTCAATTGTGTTCCCCCGCAAAATTT
ATAGGTTTAAGCTCTAACCCCCAGTACTTCAGAACAAGAA
CATATTTGGAGACAGGGTCTTTAAAAGGGCAATGAAGTTA
GAATGGGGTTGTTAGGGTGTTCCCTAATCGAATATGACTG
GTGTCTTTATAAAAAGAGGAGATGAGGATGCAGACACAAC
AGCGGAAAGACCATGTGATCACACGGAGAAGATGGTAGTC
TACAAGCAATGTACAGGGACCTCAGAAGGAATCAACCCTG
CTGGCACCTTGATCTTGGACCTCTAGCCTCCAGGACTGTG
AGAAAATAAATGTCTGTTGTTTACACCACCCAGTCTGTGG
TATTTTGTTTTGGCAGCCCTACAAAAATAATACATGGGAT
AATGTAGAAAAAGATTAATAATAATAACATATGTAATAAT
AATAACAATATGTTATGCCGTAGTTGCCCTCCAAATGCTT
GTCTTCTTCAGTTGAATTAATAGAAGTAAGTTGTTTAAAA
TACAGAAAGCAACAGTACCGGCCTGTACTGGTCCGAACCC
ACAGAGGGAAAGTAGGGCCTCTTTCTGGAAACAAACTTTG
ATTGTTGCGGGTGGATGATCATTGAGAAACTGGGTCAGAG
AAAGGCCACAGGCTGGTGAAAAGTCTGGGAATCGTCGCAC
TGAAGGAAATGGCTATGAGTGACCCAGAGAAGACTCAAGG
GAACACGAAGCCATCTCCAAAGCCATGAGATGCTCTCTTA
AGAAAGAGGAGTTCTATTTAGCTGCGTGGGCCCACAGAGG
AGAGCCAGATTCAGTGGGTAAAGGTTTCAGGGAAGTAGAT
TTCAGTTGAATATAAGAAAGACTTTTCTAAGAGACCTGCT
GGCAAATATAAACAGGCTACCTTGATAAGTATTCAGTGAG
GCTGAATGACCACTTATTAGAAATGTCAGAGAGGAAACTC
AAGCTTAGATCCCATGTTTGGATCAGATCAACTTGAATGT
TTCTTTCAGTCCCAACATTCTCTGTAAAATTAGATTGTAC
TCCAGCCAAAGAACAGATTTCAACAGCACTTGGATATATC
TCTTATAATCGTTAAGAACATGTGCACGGTCAACAAATAT
TTCTGACTGTTGTTGATTTGGTGGATATTTAAAAAGATTT
AGAAAATTTACTAAGAAAGAAAAATGGAATAAATATACAA
ACTGTAGAGGACAGTCACAGGACCTTGGGAAGGTGGATGG
TCCCCTACTAAGATTTTGGGGTCCCAAAGTACAAGCTGTA
GCAAAACTGGACTTGTGCTAGTCAAAATCTTGTTTATTTT
GTGCAAAGCTGCCATCTCAATTTCACACATACGCAAAAAC
AAAAAACAAAATAACGGAGCTTGACTTATCTACTAAAAGC
CAATCTATCCCGAAAGAATGTGTTAAAATTACTCCCAGTA
AGAGCTGACACAGTACAAGCTATAATTTCCCAACTACCAT
CAGTATGTGAGATTTTGGGAAAGTCGATAGAAGCAAGGGA
TGATTTGGTAGCTGTATCAGGAACATAGTTTTCATATCCA
CAAATTGCTACAGAATCATGGAGTGTCACGGCTCTAAAGT
GCGGCCGGTGGACGCCACCTCATTAGCTGACACCTCTTAA
TCACTGTGGCTGGAATGTGGGCTTCCCTATCTTGAAACCG
ACCGCGGGCGGGTCACAGCCAGCGGCGAGTGAGAGCTGCA
ACCACCGCGGGCTGAGCTCCGACACCAGAATCGGCGCAGA
GACGGGACCGACCAGGCCAACTCTCTCCACTTGGGGCTGG
GAGGGCAATTACCACCGACCCCATTGGCTTCCGATCTACG
ACCCCGGAAGCCTCCCCTCCTCCAGATACCCAACCTTCTG
CGTGTCACCGATCACCCGCCACCCCCGCCTCCCCGCCCAG
GGGAGCGCCTCCCAGGCCGAGACTCCGAGGGCCCCGCGCA
TCTCCAAGACCGGACAGGGGTCCTCACTCACAACGCCTGC
GGCTGGCAGAGGGAAAATACCAAGGGTGTGGGGGAGGGGG
AGAGTGTCTCTCAGCCGCCTCAGGTCGTCCTTCGGGCTCC
CTGGGGAAGCGCAGAGCTTCGGCGGAGGTGGGAGCGGCGA
GGGGTTAACGCGGGAAATTAAGAGACTTGGGCAATTGGCG
GTGCTCAAGTTAACCGGGTCTGTGGCGAGCGTTCTAGGGT
TGGGAGCGGCCGGCCGCGCACTCGCCCCGGGTCTGGAGCC
ACCGCCGCGGCGGTAGTTCTAGGGCGGAGGGCTCTCCCGC
GCCGCGCCGCGGGCTGGGGGTACCAGAGGCCGCGCGGAGG
CCGGGGCGGGCACCTGAGCTGGCGCGCAGCCGGGGCAAGG
GCAGCAGTCCAGCGCCGGGGAAGGGGCGACAGAGCTGCTA
GCGTGTGCGAGACCGGCCGCCGGCGCCTCGCGCCCCGACA
GGTGCAGGCGCGCGGGCTTCCCATTGGTCGCGGCGGCGGG
CCCCTTTCCCCGTCCCCGCCCTCGCCAGTCTCCGGCCCGG
CCGCGGCGCCGGCTGGATTGGCAGAGGCGCGTGCTCGCGC
GCCCGCGCACCCCTCGCCCCGTCCCCGCCCCCCCACTCAC
CCCGTCCCCACCCCCTCCCTCTCTCCGCGCCGCCGCCGCC
GCGCGCTCGCGAGTTCAGGTAGCGGGCGCGCGGGAGCCTC
CGCGGGGGCGCGCGGCCGGGCTCCCGTCCTCCCCCCGCAC
CGGCCCGCTCGGGGGCGCCTGGGGAGGGAGTGCGCGGGCG
GGGGAGCTGGAGCAGGGCGCCGCCGCCGAAGCTTCCGTCT
CGCTCGCTCGCGCAGCGGCGGCAGCAGAGGTCGCGCACAG
ATGCGGGTTAGACTGGCGGGGGGAGGAGGCGGAGGAGGGA
AGGAAGCTGCATGCATGAGACCCACAGGTAAGACCGACAG
CCCCGGAAGGGTCTTCCATCCCGGGGAGGCGCGCGCAGGC
CGGGGAGGAGGAGTTGGTGCCTGGTGCAGCTCCCCAAGGG
AGAATTTTTTTTTTTTGACAGCGCAGAGAAATCTCACTGG
GGACTGGGGCAGTAGGATCCATCCCAATCCTGAGGAAAAC
CAGAGAAGTAGCTGGGGGAGACGGTGCCACATTGTGAGAT
TCCCAGAGTGAAATGTATAGGCCCAGGGAAAAGTGTCTTC
TCGGCCCCGAGACGCGAGGAGGCTTTAGACTTTCCTGTGG
TGGGCACAGCTGCTGAATCCCGGGGACCGGCGCGGAGCCA
CTGTGCGCTAACCCCTGCCCTCCCTCCTGTCCTCCATTCC
CCAGCACGCGCAGCATCCCACGGCGACTGTTACTCAGTGC
ACCCGGCTCGGGGGAAGGCGGGGGACCTCGCCGTGGGAAA
GGGGGCGGGGGCCGCGCGGGGGAGGAACCAGGATGGAGCC
TGGGAAGCCGAGGCGCCGGGTCCCAGAGCGGAGGAGGGGG
AGTGTGGCCCCCGAGCCTGGACAGACTGGCTTATTGTGGT
GTTCCGCTTCTGGTTGCAGACTCTTGCAAGCTGGATGCCC
TCTGTGGATGAAACATGTATCATGGAATGAACCCGAGCAA
TGGAGATGGATTTCTAGAGCAGCAGCAGCAGCAGCAGCAA
CCTCAGTCCCCCCAGAGACTCTTGGCCGTGATCCTGTGGT
TTCAGCTGGCGCTGTGCTTCGGCCCTGCACAGCTCACGGG
CGGTGAGTGACCCAGCTGTGATGGGAGGGCCTGGGGATGG
CCCAGAGGGGAGAGAGAGCCTAGCTGCCAGGACAGCCCTG
CACCCCTCCCCCATACACCCAGACTTCAGCAGGATCTGAC
AACGCGAGGGTGCCTGAGTCCCAGCCTATGGCCGCCCTTC
TCCGAAACCGCTGGAGTTCCCTGAAAATTGCCCTGTGGAG
CCCGCACAGATTCACACACCCACATTCTGTCTGGAGCTTC
CCACCAGCCTCCGGGCCTGGCTTCTCCCAAGGAAAGACAA
TAAAGCCTGGCCCATTATTCCCACTTTGGCCAAGGAAGCG
GGGGCGGGGGGGAGGGGTGGGGGTGGGAGGAGTGGGGAGT
GGTGTATTTGTGCACCTCTTGCCAATGCCTTCAGCAGATA
GAGGTCAGATTTCAGCCTCTGGATTTAAGCGAGAGTTGTA
AGAACCACCTTTGAGAATGTGAAGGGTCTGGAAACGTGGT
CAGACTGGCTGAGGGGCAGGTTTATTTGAAAGTTAACTTT
CCCTTTCCCCGTGTGTGCAGCATGTCTGTGTATGTTGGGG
GCGTGGAGGAGGTGCAGAGGTATTCTTTCAGGTGTGCCTC
TGACAGATTGCTTTGCTCATCGAGGTCTGATTTCGGGGAA
TAAAGTCAATTGCTCTTCTGTGAAGTAGAAGTTAGCTGAA
ATAAAATTGATAGCCTCAGCCTCCGTGGGCGGCTAATCTA
TAACATATTTGGTTCTGGGGGAGGGGTATCTTTTGGTTGT
GGTAGAGGAAGACAGATGGAGTTCCTGTCTGAATTTCAGA
GACTAGTCTCCCTGCCTCCACTGCTCATTGCTGTCCATCA
TTCCTGTCCATTGCAAACGTTCTCTAGAGCTTGCTGATGT
GGACGTTAAAAGGAGCTGAGATCCCGTTAATATATAAATA
AATTATCTTTGGTTGAAAAGCAAGTATTGATTGATATCAA
TAAACCATTTTAGCATTTTAAAATATTGCTGTTTCAGAGA
ATTCAAAGGTGAAAATGGAAAAAAAATGAGTGAAAAATTA
GCAAAAGTGGAGGAGAGGTGTAACAAGTTGGGCTTTAACA
CAGAGTAATCAATAACCCAGGCATTCCACTTAGACATCTG
AAAGATGCCCAGGGTATAAAGGTGTTTATTGCAATGTGCA
TATCTATCAAAATTAGTGAGAAAACACTTGCTTTGGGTGG
ACATTGGTTTTTATTTTTATTTTTGTGTTTTTTTTTAAGA
AGGAATAACTTTTTGGGTGCTTGTAGCTTTTTATAGAGAT
TTCTCTGAGGCAAGCTTCCTCTTCATGGAGGAAAACGTCA
AGTGTGAGTCCAGGCCAGCAGCTGTGTGGCCTGCCAGGGC
TCTGGTCACAGCCTCTGATCTGCCGTGGACACCAGCTCTG
CTTCACAGATGAGTGGGAATAGACGGGCAGAACAGTATTG
CATGGATCTGGATCATTTCCTCCCCTCCTCTCTGCTTTTG
CTTCCCAGTTCTAGCTTTCATTCTCTCAAACCAGGTCCAC
ATGATTTTCCATCTTCTTGGTCCATTTCTCTTATGTAGAT
GACAGACTAGTGAATCAAGGTTCATTTACATTTGTCTTGA
CTATTGTTATTGGATGGGTGAGGTCTGAGCACAGCCGAGA
TTCGTTTTGTGCTCTTGGTTCTGCTCGGTCGTGTTTACAG
AGCATCCTCCTCAACATTTCAGAGCTCAGTGTACATCATG
GCCACCTCGGTCTTACGACAGTCACCTATAAGGTTCCTAT
AGCATGTCTTTTTTCCCTGCCTTCCCAGGGGGGATCATGC
CAGGCAAAAATATCCAGAGCCTTGGAGAAGAGGATGGGAG
TAAGGGTTGCCTGTCAGCTGTCAGTCTCAGAGCTCTTTCT
TTTTAGGCACTGATATGCTGCAGGAAGCTAGCCATCAGCT
TCGTTTCACTTTGAACTCCTTCAGGCTGAGAGTGTGATTT
CTGGAAGAGTATTTATCACTTCACAGTTCCTCTATGAATA
AACCGTTTGGGCAAGCAAGGGTGGTGGGGGATGTTCTATA
GAGTTCACTATACAGAGATTTTCTTTTTTAGGAAAGAAAT
GCACATGGAGGCTCCAGTAAGGCAATAAAAGCAAATACAC
CTTAGCTCTAGACTTGTGCTTCTAAAACTTTAATGTGCAT
ACAAATCACCTGGGATCTTGTTAAAAGGTAGATTCTGATT
CATTTGGTCTGGAGTGGGGCCTGAGATTCTGCATTTCTAA
TAAGCTCCCAGGTGAAGCAGTTACCACTGATCCAAGGACC
ACACTTTGATTAGCAATGCTTGAGACCAAGGCATTCCTTA
AAATAAGTTGCTTCTGCTCCAGACTTTCTGCCATCATTCT
CAATTACTAAATGCAAATGGCCTGTGAGGAGCAGAAGTCT
CACCCAATATCTAATCTTCAGGTGATACACAGAGCTGAAA
ATCAGCCCTCAGAGAGTGCTTTTTTTTTCATCCACAAAAA
AGGTGTATATTTAATGGACACTGTTCTGAATGTGGATTTT
CATTTTTGATTGCTTTCAATGGAAAAGGAACACCACAATG
GCAAGATATAATCGTCTCAGCTAGGAGAAAAAAAAAGCAT
GTGCCCAGTACAAGTATTGAAGAAAAAGCCTGAACTAGAC
AGGCAGAAATTGAGAAAATGATCAAAGAAAAGTAGGAACA
AGAATTCCATCAAAAATGAAATGCTTTGTCTTAGAAAGCC
GGAGCTCCGATTCAGTTCTTTGAACCCTAGGGACGCTTTT
ATGAGCCTGACTTGGCCTGAGGTGATGTTTGGGTGGCTCT
CTCCAGGTTGTCTTTTCTCATTAAGGAAGAGGGCCCTCAT
TTGGGGCCACTGAGACCAAATGCTGTGCAAGAACTCATAT
TAGGTTGGTGGGGAGATATAGGACCCTGCCATGCGTGGAA
TCTGCATGGAGCATGGCTTCAGGTGTTTCTCCCCTTTCTG
CCCCAGTACACTTGACCAGAGACCTGCTGGGCTTTGAGGG
ATGCCCAGAGTGCCCCCCACCCCCAGGCTTCAAGGAAGAG
AGCCAAGAGTTTGCTCAACAAGTGACTCCTTTAAGGCGAA
TTCTTTAGCACATTTCTGTATTATAAATAACTCAATCAGG
CTCTGCCACTTGATAGCTTTGGGGTCTCAGGACTTGGGAG
CCTCAGCTTCCTCATCTATAAAATGAGGATGACAGTGCCT
AATTTACAGGGTTGGTGTGAAGGATGGAAATCATGTAGGC
ACTTAGTAAATGTAAATAATAGTAGGGTGGAGGGGGCTAA
GACAATGCCATAATTTTGGAGACTTTTGCTTTATTCATTC
AATAAACATTGAGTGCCTACCCCCTGTCCTGAGCCAAGCA
CTGTTGCATAAATGTTATTTTTACCTAGAACTCTCTCTTA
CTCATTTTTTTCCTAAATGAGCAAATTTTCTCAAATTTCT
CTCCCCAACTTTTAAATGACATAATCTCTGTCATATTTCC
CTATTCAGTAAATTCTTCCCTTACCTGGGCTCCCATTGCA
CTAGTTGTAACCCTCTATCATAATATTGTCTCGTTTACTA
GACCACAAGCCCACTGAGGGCAAGAAACTTGACTTTATTC
ATTTTTGTGTCTCAGGCACCCAGCACAACATCTGACACAC
AGTAGATGTTCAGCTAATTTTGATTGAGAGCAAGAAAAAA
GATTCCCAAATTACTGCCACACCATTTAGAAAATAATTAC
CATGAGTGAGTTAGTTTTTACAAAAGTGCAAAAGTTTCAT
GATAGCTGGGGCCACATCCAATTAATAGTAGCCTATGAGG
TTGGAAGGAAAATCAGGAAAGGCTCTAGAGAAGAGGTAGC
ACTTAGGATAGGATGGTGGGGAGGAAGGGTGCATCTCAGG
TGGAGGGATAGCTTGTGCAAAGGTGTGGAAGGTGGTTACA
TGATTGGACTCTTCAGGCAGCAGAAAATAGTCTGTTTAAT
CTGGAATATAGTATACCTGCAAGGAATCAGTAGGGTAGAA
GGAAAAATAGGTTAGAACCTAGAACTTGTAAAAGTCCTAG
AAGCTCCAGTGGGTGTTCTGAAAGTCACACAGCAGGCAGT
GGGGAACCCACTGAAGGGTGGAGAGCAGGAGCAAAATATC
AGCTGAGCTTGGCTTGTCTTCCTTTCCCTGTTTCTAGGTC
TCTGACTCATGCAACCCCCCGGTCCAGCTGCCCTCTCTGC
ATACCCAAGTCATGGTCCTAATGCAGCTGAATTGAGCTCC
TGGAGCCCTCATTTGGTTCATGTCGCTGTAGTGCTGTGCT
CTGTGCCAGCAGGTAGAAACAGATGCTTTCTGACTGACTT
ACTGATTTGTAGATGTTAAGTCCCTTGGTCTTATTGAGAA
ACATTTTCTTACATGGTAGAGCAAAAGCTTTTCATTCAAT
GCTACATCTAAAATTCACAATTTCAAACTGCACTTAATCT
GTACACAAAGTCCCAGCTCCTCTAATTCTAATGTATGTTT
CTTCAACAAAAGGCTACCTTAATATAAGCAGCATGGAGAC
TCTTTTGATTTATCCAGTGGGTGAAATCTGAAAGCTTTTG
GAGGCAGAAGGATTTCATATAACAAGTAGCAAATCTCTTG
TCTCAGAGGCCTGAAGAGGCAAGTCAGAGAATCAGTGGTT
CTTTAATTTTTGAATGTAATGAAAAATGTAGGTGAAGATC
TCTCTCCAGTAAACACTGATTAGATACGTGAAGAAAAGCA
CCTAAATTATTCTGTTCCTGGTTTCAGAGACATATTTCCA
AAGCTTACAAAAGACCAAGGACGCTTGCCTTTAGATGGGA
AGCTCTGGCATAAACGAGAGCTCTGCATTCTTTATAGGAC
GGATAGAACTCAAGTTCACCTCTGTCCTTAAATTGCCACC
TAGGTTTGGTCAAGTGGTGTGACTTCCCCTTGACCCAGTT
CCTTTCATATCACTAATATTTGATTCTGTGATTATAGGAG
TTTGATGGATTCTAAAATCTGGGTAAAGCCAGCTCTCTTT
TTCCCACCCATCCATCCATCTTTTTCCAGTGTCCATTGTA
CATCCTGGGGATACACAGTTAAGGGGATGGAGTCCTTGGT
CCTGAGAAAACATACAAGTACGGGTTGGTGTCTTCTCAAA
AGTTTAAATGCAAAAAGCATGCATAAAATTATTTTTTCAC
ACATATTTTAAATTAGATTTAAAATTTTGTGTTAGTGTTA
TTTATTGATTCTGATGAGAAAAGTGATTTTGCAGACTGCT
CCTCTTTATCCTTGCCGTGCTTTGAAAGCTCATTTGGTGT
TTGACAATTGAAATAACCACACAGAGTAACAGTATGTCTA
AATAGATCATTGGGATCATTGCCTCTGAATTGAGGGAAAG
AAAGGCGCAAAAGTATAGGTTTTCAAATTTGTATACAAAT
ATGGTCCTGCTTCACCAAAACCAATCACAGTATCCAGGAC
TGATGGATAGATGTATATTCTTATGTCTTTTATTGATTTA
TTGGTCCATTCTCATAAGAATGAGCTGTTCAACTATTGTT
AACCATGGAAGATTGGGAAAAGGGACAAAATTTTAAATTG
GCCAACATCTGCGTGATTGATAAAAGTTTCCAAATTGTTA
GTAATACTTCAATAATAATTGAAGAGTGCTTATTACATAC
CAACTCAGTTTTCCACACTTTGTGTATAGTAACTCATTTA
ATTCCTCACGACTGTATGAAGTAGATTTTATTATTTATCC
TTATTATATAGAAGAAGAAAAGAAGGCATGGAAAGATTAA
GCAACTTGTCCAAGTTCACCTGGCTTATAAGTGGGGCATG
GTGACCCAGATTATTCTTTTAATGATAATCTTTCTTTTAG
CATGCCAGGGTTTGGAAATCCCAATCCCTAAATACATTTT
TTCTTTGTATTGTATTTAATTCAAAATTTTTCTTTAAGCT
GAGTTATCAAGTATTTTGGAACACCCCCCTGCCCTGAGAG
AAGGGAACTCTTTTGTGTTGTGAGCAAAAAGCAGAAAGCA
TATGAACAAACCAACAACAACAAGAAGAAAATCCCACAAC
CCAAGACAAAGTGAAGACCAGAGTGCCTGAATCTTGGGCT
CTGAATGGTGACTGGTAAGAGGACAGAAACCCATGTGGCA
GTCCTTTTGTGCCTGTTGGAAGAAGGTAGTCAGAATGGGT
TGTCCCTGACTCTTACCTGCTGTGCCAAGGGTGAGTAAAC
AAGTGGCTGGTTTCTGGGGCCTTCTGCTAGTGACTGTCAC
TGCCGTCACCGTTCCCTTCTGATGGTTCTCTGAGCTCTGT
TGCTCCCTTAGTGAGAGCCTTCCTAAGAGGGGTTCTTTTT
CGTGTAACTTGGACAAGCACTTGACAAGTATACAGTTTGC
AAGATGTTTTTAGCTGTATCGCCACCTTTAATTTTCTTAA
CAACCTAGTAAGATAAGGAAGACATTTTGAGTATTTCTCT
CTCTCTTTTTTGCTTTCTGCCTTTTTTTGTTGTTGTTTGT
TAAATTTCAAGAGACGTCCTCAACGAGATTGCTGTCCTAG
GGTTCCACAAATATCAGACAAAGCCAGATTACGAGCAATC
TCTTTTATTGGTCAAGACTTTCCTCTTTGTTTCCTCTTTG
TCATTTTGGTCTAGACTTTGAACTTATCTTCTCAACTGTG
TGATGTAGATGAAAATCTAGTTAGTATATGTCAAAAGGTA
AACGAAAAACAAAATCTGGCCAGGCGCGGTGCCTCATGCC
GGTAATCCCAGCACTTTGGAAGGGTGAAGTGGGAGAATCA
CTTGAGCCCAGGAATTTGAGGCTGCAGCGAGCTATGATCG
TGCCAGTGCACTCCAGTCTGGGCAACAGAGCAAGACCCTG
TCACTGAAAAAAAAAGAAAAAGAAATCTGAGGTTTGTGAA
TGTGTGTAAAAGTTCTCCCTAAATGGTTAAATTTGAAGTA
AAAATAACATTTGATAGTTTGTGAGATCTGAGAGTCACTT
ACTCAGAAAGCCATGTTTGATGGTATGAGCTTAAGATGCT
GTGTTTTAGGAAAGAATTTGGCCCAATATTTCTTCTTCTC
TCAAGAAAAGGATGCTGCACTACCCTAAGAGAGAAGAAAA
CTATCCACTCAAGAAAAAAAAAAAAAGAAATAATTAAGTG
AGTTGCTTAACTAGCTTCTTAATTGAGAGTATTGTAATTG
CTTTATTAATCTTAAACAAGATAAACTGGGAACATCAGAG
AAGTCAAACAAAATAATTCTTGACATTATTTGGAAAGGAC
AATAAACTTGGGAGTGCCATTATAGATGACCCTCCCCTGT
GTAACAGAGGCATGTGCAGGCCCTAGCAGGTCAGGGCCTG
CAGGCAGACAGAAGCATGACCCTATCTGTGTACCCAAGAG
TGCACACCCAGTCTCCAGGAATGGATTTTGGTTCTTAGGA
GTGAGAGGAACTGCAGAACCTGGTAAAGCTGATCAGTGAT
CATTTCGTTATCATCCCAATCCATTGAGTTTTCAAGAGAG
GATGAGTAAGGGTGATGTTCTTTGCAAATGAAGGTGTAAC
CTGGTTATCTCATGTTTCTGTTTGAAATTTGTGGCTTTTA
TCTCCCAGAATTACCAGCGTGGAAGTGGAGATGAGCAAGG
AGGGTCACTCATGCCTTATATTCCTTTTTTTCTCAGAGTA
ACAAAATATAAAAAGACCTTATTTTTGGGGTCTGATTGCA
TTTATAAAAGACATATGTGGTTGAACTGGGTGAATCAGGA
AGAGGGAGGTTCTTTTTAAGAAAGAAAGAAAATGGGCCTG
GTGCAGTGGCTCACATCTGTAACCTCAGCACTTTGGGAGG
CGAAGGTGGTTGGGTCACTTGAGCCTAGGAGTTCAAGACC
AGCCTGGGCAATGTGCAAAAACCCCATCTCTACCAAAAGT
ACAAAAATTAGCTGCGTGTTGCCGGGCACGGTGGCTCATG
CCTGTAATCCCAGCACTTTGGGAGGCTGAGGTGGGTGGAT
CACTTGAGGTCAGGAGTTTGAGATCAGCCTGGCCAATGTG
GCAAAACCCTATCTTTACTAAAAATATAAAAATTACCTGG
GCATGGTGGCATGTATCTGTAATCCCAGCTACCCGGGAGG
CTGAAACAGGAGAATCGCTTGAACCTAGGAGGTGGGGGTT
ACAGCGAGTCGAGATCGTGCCACTGAACTCTAGCCTGGGC
AACAGAGCGAGACTCCGCCTGAAAAAAAAAAAAAAATTAG
CTAGGTGTGGTGGCACATGTCTGTAGTCCCGGCAGAAGTG
CAGTGAGCTGAAATCAAGCCACTGCCCTCCAGCCTAGGGG
ACAGAGTAAGAGTTTGTCTCAAAAAAAAAAAAAAAAAAAA
AGGAAGAAAAAAAGAAAATGCATTCTTATGGTGGATTCTT
TGATATCTTTGTGTCCACAGCATTGTTCCTGTTCTAACTA
GTTTCAAATTCAGATTCTCAGTACGTAGAAAAATCCTTCA
GACTTCCCTAAATACTTAAACCCAGAAGATTCTGATTTTC
TCCAGGCAAGAAACAATAGGATCTGCTTGTTTTGTAAAAA
TTTAATAGGTTTAGAGTTAATCTTGTGAAAGACTCTCAAC
AGTCCTTTTAAGCTACCACTATTAACCAACTCTGAGTGTC
AATGTTAGAATATAACCCAAGGATGCATTTTCAGTTAATG
TTGTGTGTGTGTGTTGGGGGGCTCATCTGTATGTTTCGGT
TATAGCATGACAGCATATACTCGGTGGCTGATGAAGGCTA
CCTAAGTGTTTAAATTATACTTACACAAAATGGGGGTGTA
ATATTTTAGAAATATACAGTTCCTCTGATTTAGAATAATG
TGGTCTGAATTGCTCTGTGACATTTAAAAGGCTTGCCCAG
ATTTTTCCCCTTGGATTGTAAACGGTGGACTAGGCTTTTT
TCTGTCATTCTTCTGTTTATAGCATTGCTTTGTGGATGGG
AGGTGGTCATTTTTTTTTTTTTTTTTTTTTTGAGGCAAAG
TCTTGCTTTGTTGCCCAGGCTGGAGTGCAATCTTGGCTCA
CTACAACCTCCACCTCCCAGGTTCAAGCAGTTCTCCTGCC
TCAGCCTCCCAAGCATCTGGGATTACAGGTGTGTGCCACC
ACACCTGGCTAATTTTTTAATTTTAGGGGAGAGATGGGGT
TTCACCATGTTGGCCAGGCTGAACTCCTGACCGCAAGTAA
TCCAACCAACTTGGCCTCCCAAAGTGCTGGGATTACAGGC
GTGATCATTTGCTTTTAATAATGACTTGATTTAAGTTTTT
TTGAGGCAAAGACTTGGAGAAGTATAGGGTCTTGTAGAAA
ACACATAGGGCCAGTTTTCCATGCTATTGTCACCAACTGG
CTGAGTGATAGTAACCTAATTACTGCCTCAGTTTCATTAT
GTGTGAAAGGCAACAATACTTGGACCATCTGCCTTCCATG
GTTGTGAGAATCAGGGGCATCATTGAGGGAAGTATCATAA
CTATTTGAGGTACCAACATCACCACCAACAAACTGTTAAT
GCACTCTTGCTACATTCACTGTACTAGAGTTAGCCCTACC
AAGAGCTTCCTTTGTCCTGAAGGGGTATAGCATAACCCAA
TACCCAATGGTATAGCATCCCAATACCCAATGGCACAGGC
CAAAGTAGACCTGTGGAATAGATGAAGTGATTGTTGGCCT
CAATAGTCCCATAGGACTAACTGTCATGATTTTGTATGGT
AGGTCCTATAGTGAAGGTTTATTTCAGAGACTCTGGGGAG
AGGGAAGAACAGGGGAAGGCTTACCAAAGAATATGACATT
TGAGCTAAGCTTTGAACAATAAAATAATTTTCCAGGCAAA
GAAGTTGTCGGGAGGTGATATTTTTCAGGAGAGAGGATTG
GGAAAGCAGAGCTTTGAATGAGAAATAATATGTCCTGGAG
ACAACGAGTAGCTCAACGCAGCCTCAGTAAAGGGCCAATA
GATTGAGAAGAGAAGAGGCCAGAAAGGCAGGTTGGCCTCA
CATGCCCAGCTAACTACAATGCTTAGGAATTTGAACTTTA
TATGGCAGCAGTTGGGAGCCTACAAGATATGTCTTCAGGG
GCATGGAGTGATCTGATCTTTGTTTTAGAAAATAATGCTT
TAACAATGTGGGAGCGGAAGAGAAGTAGAGAGACCTTTGC
TCCTGGAGCACTTATTGTGCATCTATTAGTGAACAGGTGG
AGGATACACTGGGGGAACAAAACAAAGTGCTGCCCTCAGG
AAATTTATATTCTAGTGTGGGCTACATAGGGAACTCTTGC
CTTGACCTAGAAGGGACGTGATGAGAGCTTTCACTGGAGA
ACAATAAATGGAGGTAAAAGACGCAGAGAGGGAGAATTCA
CTGAGGCCAGACAGCTAGCTGGACATGGGGATGGAGGAGC
AGGAGAAGCCATTAGCAGAGCTCCAGCAGTGGTCATTCGG
AGGGAAAGCTAATGAATTCATTCTGGATGAGGAAGCTTGC
GTCACCTGCAGGACATCCATTTGGGCACCATCTGTCAAGC
AGTTGAAAACTCAGTTTGGTGTTCAGGAGAGGGATTGGGG
CTGGTGATGAAAATCTGTTTGTCATCTACATTGAGAGGGT
CGCTAGAGCTGCAGGGAGAGTTGGGTTTCACAGGAATTGA
GGGTAGAATGAGCAGATAGGAGAGTTTGAGGATGAAGCCC
ACTTACATTTTAAGTGTTAAGAGAAGCTAATAAGGAGGCT
GAGGAGTTATGCTGACCATCAGCATTGGTCATAATAAGAA
TTTGTAAGAAACAACAACACTTTATTCTGGCAATTGATTG
CTCCTCTTATTTGGGGGCAGGAGACTTATTTGTGTATTAT
TTGGTTAATGTTTAAGTAATTTGAATTCTGGATGCCCATA
TCAACTGAACAGAAAGTTGACAGAGCCAGAAGGGAGGAAG
CCTATGATGATGGGATGGAGAATCCACATAGAGCTGTCCG
AGGCTCAGCTGCAGAAGAGTCAGAACCTTTTCTTTTTCTT
TCTTTCTTTTTTTTTTTTTTTCTTGAGACAGAGTTTCACT
CTTGTTGCCCAGGCTGGAGTGCAGTGCCACGATCTCGGCT
CGCTACAGCTTCTGCCTCCCCATCTCAAGCAATTTTCCCA
TCTCAGCCTCTCAAGTAGCTTTCTAACCTTCAATGGGAGG
ACAAAGCTAAGAGGAGGAGTAGAGTACAGCAGGGTCAGTG
TGGCCATGAGTGGCTTTGGGTGTTTCCCTTCCTGGGGACA
TTGAGCAGAGGGGTCTGTTGCCTGAACACCGCAGTGATGG
TGGCCAGGGGGCGTCATCCCTGCTGCTGCCCCTTCCTCTG
TCCTAGGGCACCGGGATTTTTAAAAATGTGCTTAGCATTC
CAGATACAGATTCCCCCTGCACAAATTTTTTGGCAGCCCC
ATCCTTGAGTTTTTCAAAGATTCAGTCTTCTCTGGTTGTC
AGTTCATCTTCAAAATATTCAATGATGAATGATGATCTCT
CCATCACCCCACTCTCTGTGACCAGCTCTGTCACCTCTGA
AGCAGGTCCCTTAACCTTGTCATGCATTGGTTTCTTCATC
TGTAAATCAGGGGTCATAAGGCTTGTTGCTCTGGACTTCA
CAGAGACATAGGATGTGCTGGTATACAGGAGGCAGTGTCA
GAGGCATTTGATAAATACAAAACAGAGTTATTATTGCGCA
TCTGGAGGGAGACATCTCTCCACTGCACATAGGGCTATTT
TTGCCTTTTGCCTCCCTAAGTACAAAGGGAGGGTAAGAGA
TGCTGTGCACAGCATGCAAACACCTTCCCATGTGCAGGTC
CTGACCCCCGTGAAAACTCATTGTATGTGGACATGATGTC
AGGCAGCTGGAGGAGCTGTTTTGCTGCAAAATGGGATGTG
CCAGTCTGTTCTCAGTGCCTGCTGCTGGCATGTTCAGTGA
ATGGTGACGTCTGGAGATGGAAAAGGTCCTTGTGGTGTTG
AGAGGAACTTCTCAATAGCTGTTGGCCCAAGCCCAGTCGA
CTCATTTTGTGTGCTCACAGAAGCCTCAGGAAAAAGAAAT
TAAACATGTGAAGCAGGCAGGTGATTTGTTACAGGTGCAC
CGGAGGTCCATGAGGGAGGGAGGTGCTCCATGCATCCCTC
GCTGTGCCTCCCCATTATCTAGCATGCTATTTCTGTTGCT
GGATTCTGGAAATGTGCGGGCATAGTGAGTTCGCCCCCAT
GGTCTCAGGTAGGACAGTGGGGTGAACTGGGAGTTGCATT
TGAATCCAGTGACTCAAGTGCTTATCCTTGTTGTTGACTG
CCTCCTCTCACCTCCAGCTGCCTGATATCTCTAACTCTTG
GGAGTCCTCTTTATAGCTTTGCAGGTAGGATGCTGCTTCT
GGGTGTCTGTGGGCTGGAGATCTTGGGATTCCTAGTCCTT
TGCGGGAATGCCTGGAAATCCTCTGCAGTCCAGCCTCAGA
GCCCTTCAGGAAAGCAGCCTGGTAGCCTGCCGAGAGTACC
TTGCTGCAGCCTCTTCTCGGCCCCAGACCTTCCTAGATCT
TTGCCACGCATGGGCCCCCGGAATGCCAGGGCCTGATTTG
AGGAAGCGCTCCTTAAAGTGCAGTCTGTGCAACGGGCTTT
GAATTAATCAAGGAGGGTCTTGTATGGTTTAAGGAGGTAG
CAGGGCATTTATCTATCCCCTCGAGAGTGGCTTTGCTGAA
AATCTGCCGCTGCAGTTTTCATTTACATGGAAATGAGCAC
ACAGAGAGCTCTTGCCTCTTGTCATCTCCAGATGAAGGAA
GACCCAGTTCTTTGGGAGCTCTTCAAACACACAGAGTATC
TAAAGCTGGGAGTGAACCTACCCTATCTCTGTATCAGTTG
CCTTTGCATCTTGGGTGGAATACTGCAGCCACACTCAAGG
GTAGACTCCTGTTACTCTGTCACTGCTGCTATTAAAATTG
CTGTTTCTCGATTTCCTCCATGTAGTGTGGTTAACAGGGG
CTTTAATCAAAAGCAGAGCTGGCTACTGGCCTCTACCTTC
ACTTTGCTACATGGTTTGTGTGCATCTTGCTGCCTACGGG
CCTTGGTCTTCTAATACTTGGCATTTTCTTATAGTGCCCG
CTGTGTTGATGTTGTTGCTAAACTGGGTCATGTTCTCGGT
GATGTAGCCTAAGCTAACGTCCGTGGAAATGCAAAAGACT
GTACCAGCCCATTGCTTCCTGGACCTTCAGTTTACATTGA
CGGTATTCTTTCAGTACCATTACTGGATTAAGATACACAC
ACTTTCATAAGGTTGAAGAGTGAGATGGCCACACATTCAC
ATGAGTGAATGCACCCAGGATGATGCATGGACTTGGAAAA
GCAAGGGTGGAGCAAAATTCATGTTAGTCCTGCTGACCCC
ATTCATTGACTCTACCCTAAGCCTCTGTGCCCTCTCCTCC
AGCTGGCCTTTCCACAGCTGTTCCTGCGTCTGGGCGCCCC
TCTGTCAGCTTCCATCTCACTGCCAGAACCTCCTGTGACT
CTCAGATGGTCCTTGGCTTCCTCCCCAGCTCCAGGAAATC
TCTGTGTTCTCAGAACTCCCAGAGCACTAGAATCATGGTG
TGGTGTGCTGGAGAGAGCCCAGGAGATGGTCTGGGTCGGG
TTTTGCACGGAGCCTCTTGCTCTCCTGCAGGGTCTTCCTG
GACAGAGTGGGGACTGCGGGCACCTGGCTGAGCAAGCTGA
CCCTGGACGCACCTGCTCCCCCACCTGACTGTGCCCCTGC
TTTAGATGTTGTGCTCCCTCATATCCTTTCATCAACATAT
GAAAATTTTGCACATAGTGCAGCTGTATCATTCTAGAGAT
GAGGGGAAAGAAGGGCCCTGTCACCATGTGGCAATCCTGG
GGGGACTGGAATCCCTGCTCTACTGCTTTGGTGGCTTTAT
ATGTGGGGCAAGCAGCTTAATTGCCTCTGCCTCAGTTTCC
TCTTCTGTAAGATGGGGGATAATAGTACCGATGTTATAGA
ACTGTCATGAGAATTAAATAAGTTAAATCTATAGAAACAC
ACAGAAGAATGCCTATTATGTAGTAAGATTTCAATAAATA
TTGGTATCTTCATTGTTATTGTTATATTTTTAGTTATAAA
AGCTCCTTAAAGCTAGGATCCACAACTGATTCATCTTTTT
TTCAACTGACTGTGGCCTGTGTGTTCTAGATTCTCAGTAA
ACCTTTGTCTACCAAGTTACAAATGTGGGAAGGACTGAGA
GCAAACCCTAATGTCAGACTTCTGCAGCCACATCACAGAT
TCCTCGAGGGCAGGCACTATACTTTTCCTCTCGTTTATCT
CTCAAACCACAGCATACATACGTAATCCCAGTTGAGTACT
CATAGCTTGATTAGAGGGCTGAAGGACTCCACAGCCAAGT
TCAACAGCTAAGACCTGCTACTGTATGAATAAAGGACATC
GTTGAGCCAAGGGTTTTATTATTTCTAAATGCTCTGTCCT
TTCCTCTTTGCTTCTGACATCTGAGTCAGGCGACAACAGC
AGCTGCAGTGATGGGCAAGGAGGACAGTGAGAGGGTTGAT
GTCTGGCCTTGACTTGCGCCGTGCCCCTCTCTTGGGAGTG
ACAGCACCTAGAGTATTGGGTTTTCCACTGACAGTAATGA
GGGTCCAAACATAGCTTTGCAGTCAGTCCTAAGGGTGGGA
AAGGGAGGAAGTCTTTCTGGCTTCTTATCTTCATCCACTC
TTACATTTGTTCAACAATAATTTATTGAGTGCTTAACTAT
GTTCAAGGGCTGCCTTAGGTGCTAAGACTAGAAATAAGAA
CACAGTACAGTCCCGGCCCTCAGGAGCTCGAACCTATGTG
GGATACTGTCTCTGTCAGCTTGGGCTGCCTTAACAAAATA
CCATGTTGGATGACTTAAACAATGGAAATTAAATTTTGTC
GCAGTTTTGGAGGCTGGAAGTTCATGATCAAGGTGCCAGC
AGGGCTGGGTTCTGGTGAAGGCTCTCTTCCTGGGTTGCAG
ATGGCTGCCTTCTTGCTGTGTTCTCACATGGCCTTTCCTT
GGTGTAGGGGCAGGGGTGGGGACGGGAGAGTGCTCTCTGG
CCATGTTGGATTAGGGCCCCACCTTATGATTTCATTTAAC
CTTAATTACTTCTTAAAGGCCCTATCTCCAAATAGAGTCA
TATTGGGGGTTAAGGCTTCAATGTATGAATTTAGAGGGAT
ACAGTTCAGCTCTTAGCAGATACCAAGGGAAGACAAATGT
TAATTCTGATGAAGAGGTGCTGTAAGGAACCCAGAGCTCT
TATCTCAGCTAGGGGAAATCTGGGAAGGCTTCCAGGAGGA
GATGATGCCAGAGCTCAGTTCTGAAGGAAGTGGCAATTAG
GTGAAGAAGGGGGAAAGAACATGAGCAAAGGTGTAGTCAC
ATGAAACTGCCAGTGTTTATATATGGGGAGGGTGACAGGG
GCTACAAACCATTAGCTTACCTATTCATGCATTTCATTAA
GTCATTCATCAAATGTTTCCTAAGTGTCTGCTATTCATGC
GGGCACTGATGATGGAGTCCAGAGATGATCTGGAAGCTCA
AATTTGCAGAATTTCCCAAATTACAGGGCCATAACATTTG
CTCTAATCTAATCATACTACTGCTAGACACTCACATTATT
CGATTACAGCTGCTGGCCACTAAAAATCAATTGCAAGTGG
TGCCCCGGGCCATCCGTTGAGCCCACCCTGGTTTAGGTCA
GGTAAATATTGAATTATTATGGGGAGTTAGCCTGGGGAGA
AGTGATGAGTTAATATCCACAGTAATTGGAGGCCATCACA
TACATATTTTTTTAAGTCATTTTGAATTTATCTTTTAAGG
GACATTTTCTTCTCTCCTACTCAAAACATTTTCTTCATTC
TTTTTTCTTTTTCTGATATTTAAAATTAAAACCTCTAAAT
GATTCACGAGTCCAGGTTTGGTGCTGGTGCCGTTCTAACA
GGCCCATGTTATGAGACCTGCTGGCCTTTTCATTGGAGAA
GGAGCTTCATGCCCCCTGGCAGAGAGCGTGGTGGCCGCGT
CCATTGTGGTCTCAGTCTCCTTGCTTGCCCCTCTCTGCTC
AGTACCTCCCAGAGCTTCTTAGCTTCATGCCCATGGACCA
GCTCCTAGAGGTCTCTGAACCGTCCCCCAGCCCTACACCT
GAACATGTATGAAGACTTGTATGTGCATTTCTCTGAAGTG
GGTTTGTAGCTCTCAGAATTTCAGATGGGTTCATTAACCC
AAAAAGCTTTTAAAAAGAATCACAAGCTTAGAACAAACTG
CTTAGAGTAAGTCTGTACCTAAACTGTTGATACAGATCAC
AAAGAGAAGGAAACAGTTTTCAAGAGATTGAGGTTTTGGG
CTTACGCACCTTTAGGCTAGGGTTGATAGTGTACTGGGAA
GGCCTAAAGAGAAAAAGTGGGCAGTGTTGGCCAGCAACTC
TATTTGGACTGGTAGTTGTCAGAGCTGTCCCTTTAATTTA
ACCCTTCACCCACCAAGGCAAATGAAAACATCCTGCAATT
TAGAAAAGTTTCCTGCCACAACTGGCATGGAAACTTATTA
CAAAGTGGCTTCTGTCTACATGGCATAAGAATAAATGGAT
ATAGAACAGGTAGACTCATCAGCAAATATATGTGGAGTCT
GCTATATGCAAGGCACTGTGCTAGGCAGGATGGGAGAGTC
AGAGATGAATGATAGGTAAGATTCAAAAGCCTGAGTTATT
ATAGAAAATTTTGAGTGGAAAAAAATTCATATTTATTTTT
TCCCACCGAAAATATGAGCAGAATGAGAAATATTCCAATA
AACAGGCAAAAACGGCGCTTTTGTCTCAGTTATCTGTGTA
ATTCAGCATGTTGTTATGACATATTGAAGCATTATGGACT
TTATAACTGTGATTATGCTACTGCTTCTAGTGTTCTAAAC
GGATGGTTTAGTTGCATATGAACAAAGTTTTTTTTTCCAT
TTGAATATTAGAAGTGTAATGAATGTTCCTGTTGTTTAGA
TCTGTAGTCCACTCAGTCTGGGCTTGGGGTTTGTTACGTT
AGAGCTGAAGGGGCCATAGAGGTTGCCTTAATTACTGATG
AGGAAATGAAGGCCCAGAAAGTAGTGAGGTGCTGGTTTCA
CAACTGGTTAGTGGCAGAGCTGGGACAGGGACCCCAATAT
GTTCTCTCAGATGGGGCTTCTCTATAACATCATTTGCTTT
CTTCCAGACAACTGGGAATCATCACAACAGGATCCACCTC
CTGAGGGTTATGTGGATTAAATGAGATAATACAAGGAAAA
GTATTTACAGTAGGTATGACTCAGAACACAAGCTCAATGA
ATGCTAGCCAGTATGCTTGTATTATTCTTACTGCCTATGA
ATCTTGTTCTCCCTAAATTATGTAAACCCTTATTTACTTA
TTTATATAAATGTTTGGGGTACCAGTACAATTTTGTTGCA
TGCAGAGTGGTCAAGTCAGGGCTTTTAGGGTTTCCATTGC
CCAAATAATGTACGTTGACTCCATTAAGTAATTTCTCCCC
ATGCACTCCCTTCTCACCCCCTCACCTTTCTGAGTCTCCA
GAGTCTATTATTCCACTCTCCAGGTCCATGTGTACACCTT
TTTTGGCAATCACTTCTGAGTGAGAACATGCAATATTTGT
CTTTCTGTGCCTGGCTTATTTCACTTAAGATAATGACTTT
CAGTTTTATCTAAGTTGCTGCAAAAGACATGATTTTCTTC
TTCTTTATGGCTGAGTAGTGTTCTGCTGTGTATATATACC
ACATTTTCTTTATCTAGTCATTCATTTATGGACGCTTAGG
TTGATTCCACATCTTTGCTATTGTGACTAGTACTGCCATA
AACATACAAGTGCAGGTGTCTTTTTGATGTAATGATTTCT
TTTCCTTTGGGTAGATACCCAGTAGTGGGACTGCTGGATC
AAATGGTAGTTCTATTTTTGGTTCTTTGAGAAATCTCCAT
ACTGTTTTCCATAGAGGTTGTACTGATTTACAGTTCCACC
AACAATGTATGAGTTCTCTTTTCTCCGCTTCTTTGCCAAT
GTCTGTTATGATTTTTTAAAATCTTTTTCATTATAGCCAT
TCTGACTGGGGTAAGATGAGATCTCATTGTGTAAACCCTT
GTTGAATAGGCTCTTCCCTGCCTCCGTATCACTGCTTGGT
GAATGTATTTCATATATCTATGATCCACTAAGTACTTCTT
TCAATTCCCCTCAAATGCATTTGCCCTTCTTCTGGCTTCA
GATGGCATCCCCTGGTTATAGGGAACACTCAGATATGCCT
TGTACTTTTTTTGTGGAGTTTCAGTAAGCTGTTGTCCTTC
AGACTTCACCTCCTTAGAAAGGTCACTCCCTGTCGGCCCC
TCTGTCACCTCATTTTTTCTGTATGTCTCAGTCTTCCTCG
GCTGGGGCTCTGCAGTTCCCCTGCGGCTTGGCTGAGGAGC
GCTGGCAGACGGCTGCCCAGACATGTGGGCAGGCCCAAGG
CCAGAGTGACAGGTTCCTTTCTGATGTTGTCCAGAACATT
GTTGACAGCTGTTTCTGTTATCTCCAGAGGACAGAGGCCC
AAACTCTCAGGCCCTTTTCTAGGGTTCCCTGATGGCCAGG
AGTCCATTGTTTCATGAACACTGTGTAGTGTGAATTGTTT
TTCCTGAGCCAGACTCTCTTGCAGGAATAGACATAATGAG
GGACCTTCGTGCTCAAAACCTCACATTCATGAGCATAAAC
TGTGAGGTTTTACGATGCCTTACTATGGTGAAATTATCAA
AGCCAAGTCAGAAGCAAAAGCAGGATGAAGCAGTTAATGA
TTTATGTGAGAATATTAATGCAACACTTAACATACTTTTA
AAAAGTGGAGAATGTTATTTGTCATGTTTCAGACCTTTAA
CAAGTGGGAAAGTTTGAAAACTTTTCTGTTACATATATAG
GTTAGCAAGAATATGCGGCTTAGTCCAGCAGAAGTTGAGT
ATTCATTTGCCTTAAAATGCTTGTCTCAGGCAAGAATTCA
CAGAATTGTAAAATAGCGCCTTAGATTAATTATTTCATGG
ATGCATTTGAGCATTAAGTTACTAAGTACTTTGGAAGTAC
TTAGTAATTCTCACTTAAATGCATGCATGAAATAATTAAT
CTAAGGCACTCTATGCCAGGTTCTGTAGGGGATCTACTGA
TCCCCAAATAGGGCTTCTACTGTAGGGGCTGCGATTTATT
TAGTTGGGAAGTGATTCCGTCACCTACAGTCATGACATAA
GATGTTGGGCACATAATCAGAGGGTTGTGGGGTTCAGGAA
TGGGAAAGATTGTTCTTACTGTGAAGAGGGGAGAATTTGT
GACAGAGATGACATTTAAGTTAGGCCTTGAAAGATGTGTG
CACTGGGAAGGGGAGTGGGGGCGAGGTGGGAGGGAAGTGG
GGATGGTTAATGGGTACAAACAAAATGTATTATTGGAAAG
AATGAATGAGACCTAGTATTTTATAGCACAACAGGGTGAC
TATTGTCAAAAGTAATTTAATTGTATATTTCAAAATAACT
AAAAAAGTGTAATTAGATTGTTTATAACACAAAGGATAAA
TGCTTGAAAGGGATGGATACCCAATTTTCCATATTGCTTA
TTGCATGCCTGTATCAAAACATTTCATGTACCCCATAAAT
ATATATACCTGCTATGTACCCACAAAAATTAAAAAGCATT
TTTTAAAAAAGAAAACATTCACGCAGAAAAAAAATGTAGG
AGCTTAATAGACATTGGTTGAATGAAAAAAATATTTGTGA
AATTTCAACAGGACAAAGTGAACGGCAGGGTGTTTTAGCA
GAAAGAACATGAACATGGGCCTTGCTGGGGCAAGCATAAG
GTAGGTTCATGGCCAGGGAAGGACTGACTTTGGCCTGGAC
CAAGGGCATGTTTTGGAGACAGACTGGCAAGATAGCAGGA
AATGTAGTAACAATATTAATAATATTAATGGGTAGCATTT
ATCAATTACTTGTTCATGCCAGGCACTTTTGAAGTGCTTT
ACATAAATTAAGTCACTGAGCCTCACAACAACTTTATGAA
TTAGGTACCGTTTTCATTCCTATTTTCATATGAGGAAACT
GGGGCAGAGAGAGGCTAAAGGATAGGTTGAGGGTCCTAGA
ATTAGAAGTGGTGGGGCTGGGTCCCAAATTCAAGCCATCT
GGCCCTGGAGCCTGCCCAGGTATTCACCTCTCCTTGCCTC
ACTGCTTCCAGGCTGGGGGGCACTCAGCCATGGGAGTCTG
GAATGTAAGACCATGGATGGATTTGCCAGCTAATGTCATC
TGCTTTTCCTCTTAGACCTTCTTTCTCCAGTACACCTTGA
ACCCTAGCCCAAATGTGGTTAAGCCCAGAACCTCAAGAGA
AAGGAAATCATAAATAGGAAAATGAATTTCCTAATCTTTG
AAAACTAAATTCTTCTTATCGATTCCTCAGGAGGCCATTG
ACGAGGCACTGAGAGTTTCTGAACAGAGGAGCATGTTTAA
GTCATACTTTAGGGTTTTGGTTCTCAAATGGGGTGATTTT
GTCCCCTAGGGGACATTTGGCAATGTCTGAAGACAATTTT
GGTTTTGAGGTAAGCGGATGGAATAGAGGGTGTGTGCTAC
GACTATCTAGAGGGTGGAGACCAGGGATGCTGTGAAATAT
CTTAAAATGCACAGGACGGCCTCTACAACAGAGAATGATC
AGCCTCAAGTGTCCATAGGGCTGAGGCTGAGCAACCCTGC
CCTAGGGTGATTGGCCTGGCTGCTGCGATAGGCAGGGGAG
GCTGAGGGGAGACATGGAAGCTAGCAGCCAGGAGGAGGTG
CTCCAGATGAGAGGTGCTGAAGGCCCGGAGGAGGTACTGG
CAGCAGAGAAAGCCAGGGTGCACGTTTCAAAGGCTGAATT
CTGGAGGGCAGAGGGCAGACCAAGGAAGATGTTGCAGCCA
GGGTTTTCTAGTGTAGGCATGAGAGAGAAGCATAGAGTCA
TTAACTGCAATGGAGATGTCAGGAAGAAAAGCTTATTTTA
GAAAGATGATGAGTTTGGTCTTAAGATATTTAAATTTTGA
CATGCAGGTGGAATTGCCCAGCAGGCATTTGAGAATAAGT
GTTAGAAAGCCGGACGCTGGCGTTATAAATGCGATGTAGG
AACCATCTCATGGGCAGCGGTCATTATAATCAGTGTTCAG
TAGTGGTCCTGGGAGAGGACTGAGGGACACAGGGACTGTG
AGGGATCCCCCTGAGGGATGCGGGAGAGGGAGCGGCAGGG
ACTGGATCCGAACCCTGGCTCCATCTCTTAATAAGCACAC
GATCTTGGACTTGTCCTTGAACCTCTCTTTGCCTCAGTTT
CCTCACAAGATACCAAGAGAATATTCACAGAGATTGGTGG
GGAGCCAAGATACAGCATTACCAAAGCCAGGGATGTGACG
GTTTCAGTGAGGGGGTTAGTGGTGTGGACCTCTGAAGGGG
TTGGGTGGATCCATGAGAGTAAAAGACCGCCTCGTGTTCT
CAGCTCACGAGTGACTTTGGGGACAGCATTTTCACTGCAG
GTTTGTGAGCACCACTTCAATGTAAGTTATCCTCACTGGT
GTTACCACAGTGTCCAATTTCTTTACAGTGTGTGACAGGA
ATAGTGTATATGTAGACTTAATAACAAATACTCATATTAA
CTTTAGTTTTCCCTTAAGTAAGAGCAATGAGCTATAGAGA
AGGAGAGGGTAGATAAGTTATAAATGAAAGTGAAGAGAGG
CCAGAGAGGAAGTTTTGATTATTTCTGCAGAATCTGTTTT
TCTTTTAGCTTCCAAATTCCTAGCCTTGAACATAACAAGG
AATGCTAAACGTTCTGAACTCAGGAAAACGGTCCAGATGG
GCCCAAGGAAACAATCTGCCTGCCCTCCACGCATACATAT
CGTGTTAGGGCGGCCTGCTTGGATTTAGGAAGAGCACACT
CAGTCCCTGGTGGGAAATGTCCATCCCGATTAAATGAGGG
CCGCGGAGTGTGGAAAACATGAGAAGTAGTGGAGAGTTTT
TCTGGAGTTGAAGTTTGAGTCTTACTCTGACCAGACGGAA
CCTACTGAGCCCACACTGATAAGGAAAACGAACATTGTCC
TTGGCAGCCCTTCAAGGCTAAGCCTTTATCGGGGGTGAGC
AGTCCTTGAGCAATTCCTTCAGTGCATTAAGTGCAAAGTG
GCTCTTCCCTTAGCTACAAATAAGCAGACCAGTGTTATTC
TCAAGAAAGGAGACCCCAGGAAAGTGCAACATCAGCACAG
CCCTACCGTGTTCACTGCACCAGGCGGGTGGAGGTAATTG
AACACTCACAAAATTTATTTTTGTGTGAGACACTCACCTG
AGAGGCTGGGTACCATTTCCACTGTATCCCTAGCAGCCGA
CAATGTTGCCTCCCTAGATCTTGCTTATCTTGTACACCAT
GTATGCCAAACACATCATATCACCCATCTCTTTGAAATAT
TGTCAGAATGATCTTTGCTGTGCAGTATTAAAACCTGCAA
ATGCCCTTGCTCCATTTTCTTAGGTGGTCGGGCTGTCTGT
ATATATTTATTGAGAAGACAGTTCTGAAGGCTAAGCATAG
ACAGGTTTCTGAAAAATTATGACTACATTCCATTTTAACT
GTTTTTGGGAATCTAGCTATTTAGTGGAAATCTCAGGTTT
TCCTAAAGTGCTGTGTGCTCATACATTTAGTTTTTATTTC
CTGAAAATGGCTAACTTGGGACTTGGAGGTGGCTCAGCAG
AGGTTGACACGTTGGTTTGGATCTGGGCCATATTCTCGTA
TTCTGTTGGTGGTGGAAATAAAGCTGGAAGGGTGGAGAAG
GGTCAGGGAGAAGACAAGGAAAGGGAACCCACTGTGGTTC
CTATAGCAGTTGCACAGGTACTCCACGGGTTTACAGAGGG
AAACCATAGCTAGGTTTAATCTTTTTCCCTTATTAAAAGC
AGCTATATATATGCAGATGTATGTATATTCGTTGTTGAAT
TTTTTAGAAAATATGGATGAGCAACATTAACAAAATAAAT
GTCACACTAACCCTCTGTTAGAAAAGTGATGTGTGTCTCT
TTTCTATATATCTTCATTCTCCCCCCAAATAGTATATAGA
CATTGTTTTGTTACCTACTTTTATTACTGAACAATATATC
ATATTTTTATTAATCTTTTAAAAATAAATCTTTTAGAGCA
TCATTGTAACTCACTGTATTGTATTCTATTTTGTGCATAC
CCTATAATTTTTTTCACCATCGTGCTGCACATGCACTGGT
CAGCAAAAACAGAGGCAGTTTGTCCAGTGGGGCAGCTAAA
CAATCTAATAATCACAAAAATAAGTACAAGCTGTAAAAAA
GTGCCATGAAGGAAAGCGACTTAGTGTTGAAAGAGCTTAT
AAGGGAGAAGAGGGAGAATCTCACTTGGTCCAGCTGGGTG
GAGTGCTCAAGGAAGGCTTCCTGCAAAAGTTAGCTTTGCG
TGGAGAGGTGATAGATTTGAACCAGGTAAAGATTAAGGGA
GAGTGTGTTCTCAGTGGAGGGAACAGCCAGCACAGAGGTC
CTCTGTTGGGAGGTAGCATAGAATGTTCAAGAACCTGAAA
GAAGGCCGGTGTGCCTGGAGGGTAGAGAGCCTTCCTCTTT
TTATTGGCTATTTGTGTTTATTGTTTTGAATTCTGGGCTT
ATGTTCTTTGTCCGTTTTTCCGCTTATGTTTTTATTTTTT
TCTTGTTCATTTGTAAAAACTCTTTTCAAATATTTGACCT
TTCACATTATCAACAATGATCATTCTTGCAGTTTTTACTG
GCCTTTAATTGCATTGATGATAATGCAGTCAACTTTTTTC
TCTATGGTTTCTGCCACTTAGTATTATGCTTAGAAAATTT
TTGCCAACCCAAGGTTATTTAAAGAGCCACCTAAATTTTT
CATATTTTATTTGTTATACTTAAACATTTAGTCAATTTGC
ATCCTGGGAGATGTAAGGATATTGTTAATTTTTATCCAAA
TGGTTAGCCAATTGTACCAACAGTACTTATTGAATAGTCT
CTCCTTTTCCCAATGTTTTGAAATAACACCCTCGTAATAT
ACTAACATCATATAGATATTTGGGTCTGTTTCTTGGCCTT
CTGTTATATTCCATTGATTTGATGTCTCTTCCTGTGCCAG
AACCACACTATTTTACTACTTGTACCTTTTAAAATCAGAT
AGAGCAAATCCCTGCTCATTACTCTTCATTTTCAAAATGT
TATCAGCTAGTCCTATGAAATCACTCTTCCAGATAAATTG
TGGAATCATTTTGTTAATTTTGTAGATTAATTTGGGGAGA
AGGGACATCTATTCAATAATAGTATTCTCAGAAAAATGGC
AACCCTCTCCATTATTTTAAATCTCCTTTTGGGTTCCGGG
GTAGAAAGAACATTTTTAAAGACAACATCAGCCCTGAGGA
CATTGCAGTTTCATCTACAAAATATCACTGACCTAGAGAA
CATGACTTCAGTGAACACTAGAGAAACAGTAGGACACTGA
GGGCCCTTTGCGGTTCTCTGTCTTGGGTACCCAGGCCCCC
AGCCTGTCCTCCCTGCCCTGGTTTCACTGTGGCTGTGGTC
CACCAGGGCAGACCTCAGCCATGACTAAGAAGGAAATAGG
AAAGGCAAGGGATGTTTATTTTTGGAGACTTGTCTAGGCT
GGGCATCCTCCTCAGTGCTTTGCCTGTTGCCTCATTTACA
CTCGACATAACCAGCAAATGAGCGATCATTAGCTCTGTTT
CATACCAGACTCTGAGGCCCCGAGAAGTTACTTAACTTGG
CGAAGATGGGGGTGGTGATAGGCGAGCAGGAAGCATGGTG
GTCTCTGTTGGCAGATGGGTGAAATGGGTTTGCACCCAGG
CCTCTCCGAGCACAAAGTCTGCCTCTTTCCATTCCCTTCT
TCAGGCTGGGAGACACGCCCACCCACACCACCGGTCGCTA
ACTGGGAAGGGGGAGCTGGGAGCACCCCTGTGGGTGTAGC
TGCGTGTGCAGTTGTTTTGGTGCCTGAGGCATGGGGGAGC
CATGCTGATTGTCCCTTCATTTGTGTATTTAAAATAAGAC
CTGAACCTGAGAACACGTGGGTGCCCCGTCAGTGGATCTG
GAGACTGCTGGCATTTCTGCATTGGGTGTTCTGCGTGGGG
GAGCTTGATGGGAGCCGGCCCCTTCTGCTTCCCACTCAGC
CTTCACAGCTGGAAGGTGGATCTGGGGAGGACAGAGAGGG
GGCGGGTGGGAGGTGGGACCCTCTCCAGGCTCTGCTGGCG
GCAGCTGCCCTGCCTTGTGTGGAGCCTGGGCTAGAGAGAT
GCAGCCGCGGCTTTGCTATTTTTAAGCTGTCCGCTATGCT
CTGGTGGAGGCTGCCCGCGTCGGATGCTGAATCATGATCC
AGCTTGCTAATTGCAGCAGTGCCTGTGGCCTGCCAAGTAC
CCAGACAGGCATCTGGTTCTGCATTTCGGGTTCCCATGTT
ATAGTGGGGGATCAGATGGGCACCCCATGACAGGAGTACC
AGGCAGGCCCAGCACCATCACAGTTCTTGTTACCTTTGGG
CTTTATAAAAAATTTACAACAGCAGCAACAAAAAGAAAAA
TAAAAACACCTCCCCAAAGAACACCAGATTATTACAGTGT
CTGTTTCGAGAGGAGGAAGAAAGCTTTAGGACTTTCCATA
TCAAACATGTACATTTTAGCAATCAAGGTTGCTTTTATTC
TCTGTCTTAGAACAATCGGCACCTAACATGCAAACTACAT
TAAACGAATATGTGTAACACACAGGGAATTAGGTGGATGA
GGTCAAGTGTGTCTTTTTCTAGAGGTCAGTTTCAACTAAG
TGCTTACTATATTTCTGAAACAATAGAGATTTAAGAGATG
TTCCTCCAGGGAGTTCAGCAGCCTTTGACATACTTTATCA
GTGAGGGCCTGTTTGCATGTGTTCTGTCTCTCTGACTACC
TGTCTAACTAGGTCACAGGGCTGAGAAGGGACACATTTCC
CCTCCTGGAGGGAAGAACTCACCTGACCTCTACCTGGATC
TTTTGCCTGGAGCCTCTAAACCCAGCTCCCCAGCCGTCAA
AGCAGGATGAATATCATGACTGCAGACAGAAGCTGCCTTT
GGATTAGCGGGGATGGAAAGGACTGCGTGTTGACAGCTCC
TTCCTTACCTTTGATCGTGGCACACTACTGTCAAAGCCTT
CCCTTCTCCAGGACACTTTTCCTGTCTCTTCTCTAATGCA
AAGGTGACTCATTTTTCATCACAACTGCAGCATGGAGTGC
TGGCCCAGCTCGGCACCCCAAGCAGAGGTCTCACTGGGTC
AGGGCATCCTTTTGTATCTGTCAGACGCCCATCTGTGCCC
TCTGCCCCCTCAGAAGGATGGACAGGCCAGTGCCTGAATT
CTTGTCTGTTCCAGGAGATGGGACCAATTTCACAAGAGCT
GCGCTGTCTGAGCAAAGAAGTGACGGGCACACATGAGCCT
CCCTAGTTCTCAGACAATGGGGTGTTTAACTTTTGGGTGG
TGTTCTGCTTTTTTCAGGATGCTGGACCTAGACTGAAGCC
CATGGCACCAGCCACAGTGCTCCTGCAGGATTCGGCTGCA
TGTGGTCTTTGTCAGGGAATGCGATTGGAGCAGCTGCTTT
CAGGGCTTGATTCCCCACAATTCTTCCTGGCCTGTCGGGT
AAAGGAGACAGCTTTAAGGAGATAAGGAGTTGAGTGTCGT
GGTTCTGCCAGAGCGGAGCTGGTGGAATGAGAGCCCCCTT
TTCTTCAACTTGGCAAATTAGTGTCTGCCTTTCAGACTGT
TGGAAACAGCTGTGTGTGTGTAAGGGGAAAAGTGGTCAGC
AGGCCTCAGGCCCAGCCAGTCCTGTGGGAGTGGGGGCCCA
GCCTTCTCCTTCCTGAGGGTCTCAGGTGTATACATATTAA
GCTTGCTAAGTTAGTGGTGTCTGAATGCCTCAGAAATCTC
TAGGGAACTTCTGCAAAGATGATTCCTTGGCCTTGCCCCC
ATAGACGCTGAGAAGGTAGATCTGGGAGGATCACAGAAAT
CATGCCTTTAAAAGGTGTCGTGAGATTCTGATGGGTGGCT
CTCTAGGTTTGCTAACCCTGCTGCAGTGGCTCCCTCAATC
TCACACCAGATCTGACAGGGACCTGGCGGGGGCAGGGATT
AGACCTTTGGGAGCATGGCAGGTGAGAAGGGAGATGGCAG
GTTGGAGGGATGGGTCCCTCTGTCCTGTCCCACCCCTGCC
CCGCTGGCTCCTTCTCTGCAGGCAAATGTATACAACCTCT
TGCCTCTCAAATGAACCTTCCTTTGATCTTGGCCCTGCCC
TGACATTTTCCTCCCTCCACAGCTGAGCTCCTAGAGATAA
TAGTCCACATTTAGTCTCTTTCCTCATCTCCGACTCACTC
TTCAACCCACAGCAATATGGTTCCACCCCCATCGTTCCTC
TGAAATTATCCTGGTAAATGTCACCTTCAGAGACACGCAA
ACACCAAACTCATGTACACAATGGGTCTTGTAGTTCTCCT
CTTTCTCAGCCTCTTTGTAGCACTTGGCTACTTCATTTTC
TTGAAACGGTCTCCTCCTGTGACTGCCAGGATATTACTCC
CTTCTGCTTTTTCTTCCTCTAACCAGTCCTTGCTGGTGTC
CTTTGCTTTTCCTCCTACACTCTCCCCAGAGTTCTGTCTT
GGCCTCTTCCCATCTCTCACCACACAGTCTTTGCACGTGA
CCTCATCTCCCCTTGTGAGTTGAATTACCACCTGGAACTG
GATGTATTTCTCCTGCTCAGATTTTTTCCTGGCTCTGATG
AGGACATAGTTGCAAGTGCTTACTGGACATCTCTGAGTTG
TTCTGCACATACCTCAGCTTGTCTAAAACAGTTATATTCT
TCCCTCACATTGCCTCTCCCTCCAAGTTCCCCATCTCAGT
AAGTGGCATTAAGATCTGCCTCATCCTACAAATCAGAGGC
CTGGAGCCACCCTGCAGCTGCATGCACAGCCTGTCCCAGC
AGTTTCCTCCCATAAATGCATCACCCCTTCTCCCCGTGCT
CTTATCCAGCCTCTCTTCCAGCCACTCCTGGACCGCTGGA
AAAGCTTCCTGGTGAGTTATCTGCCTCTGGCATTGCCCCC
TTCCAGCTCATCCTCCTTGTGGTGAACAGAGTTTTTCCAA
AACACATATTTGATTGCATCCTTCTACTGCTAAGTGCCCC
TTGCTTGCAGGGGGAGATAGAAACTCCAAAGCATAGCACA
CAAAGCCCTCTGTGATCCGCACCCTGCCTCTCTCCTGCCT
CAGTCTTGGCCGCTTCCCCCATTTTGTTTCTTTCATTTTT
TCAGTTGTACTAAAGGACTGATGGTTCCCTGGGTACTTGT
GCAGCCCTGGTGGATCTGATGACAAAGCAGAGGACCCAGA
AATTCGGCTGAGAACAGTGGCTCCGGGCCTCACTCCTCGG
GGTCCCTTGTATTATTTTCAGTCCACTGACCTTCCGTTTT
AAAACAGCCTGACTGCCTTTATGAAGCAATGGTTAATTTG
TGTCTCTATTTTTGGTGAAACATGTACGTTTACATAAATA
TCACTGTGTTCAACATGGGGGAAGTTTTTTTCACTGCACT
GTGTTTCCAATCCAGTCAAAGAAACCTGAATTTTTGCATT
AGCCTGTGCAGATCTGTCCTGGATAAATGTACTATTTCCA
TTCACCTTTTTAAAGAAATAAAAAATAGCTCAATTATTCC
CTAGGAGTCCAGAGACCTTGAGTAGAACAGATTGAGCCTT
GCTTGAGAAAGAGGCTCTGCCCAGAGGGCTGGGTGGCCTC
CAGTTGTCAGACTCTGAGGGTTCCTCGCGTCTTTTTTAAG
GGGTTTGGTGTGCTTTGGCCTCATTTTCTCCTTCTAAGCC
TCCCTTGTTTTTGCCTCAGTTTATACTAAAAGCAACAGCC
CTTCCTCTTGAGAACAAAAGCCACCCTGAGGGATGGCTCT
GTAAACTGACCATGTAGTTGCTGACTATGCAGTGGACACA
GGTGAGGGAGGGGACAATGTATCCTGACGATTTGGTACAC
AGCTCACAGAAGCAGGCACTGGAGTCTGGGCTTCCAGGCT
GCGGTGTCCTAATTGCCACCTTTCGAACAGATGGCTTACT
CACCTGGTGTTAGGTTGCAGTAGAGCTTCTGCTATTAACA
CCCAGTTGCAGCAAGAACTTCCATTACCTCCCCACCCCTA
TTTACAGGAGTTCATTACTTACATATATTTCTCCCTCACA
CCTCAAGCTAAATTTAGACATCTGAGGTTTCATCCACTTA
ACACAGTCTGTGGGTAGGCTCTATAAAGTGCCATTCATTC
ATTCATTCATGCATTGTACTAACATTTGAGCCCTGTAAGG
TGACATTCATTCCTTCACGCATTCAACTGACATTGGAGCA
ATGGAAGATGTCATTCATTTCTTGATACATTCTACTGACA
TTTGAGCTCTGCAAGGTGGCATTCATTTCTTCATGCATAC
TACTAACATTTGAGCTCTGTAAGGTGGCATTCATTAATTT
ATTCAACTAATACTTGAGCTCTACAAAATGTCATTCATTT
ATGCATTCTGCTGATATGTGAGAACTGAACAAATTATGGT
GACTGTGAGAGATACAGCTCCTACCCTTATCCAGTGTGCA
GTAGGAGAAAACAAGTTAACGACAAAGTATGAAGAGTACT
TATGAAGTACTTCCTGTGGGAAAGCTGGTGGTGGTGTCCT
TTTCCACCATCTTAGTGGCCAGCTCTCACCAGCTTCCATG
GGCTTCAAGGGAGAGTTTCTGGGCTGTTCAAGGTGGGCTG
GAGTCATGAGTGTGGTACAATCATCACATTTCACCAGATA
CTCTTTGAACACCTCTAATGTGCCAGATGCTGTGATAGGA
CTCGCTGAGATAGAATTAGCATTTGATTTGGAGCCAGAAG
AGCTGGGTTCCAAGCACACTTGGAACATCAGCTTTGTGAA
TTTTGTCAAGTCCCTTAAAAGAAAAGGACTAAAGCTCTCT
GTTACAGTCACCCAGATACTACTGCATAAATGAAGCCAGT
TCATACAAGTCCATAGAGAAATTTACCAAAATTCTTACCT
GTTAAATAAGACACAGGCATGAATTCTACTAAGCACAGAA
ACCATGACCTCTGGGCAAAGATTTCAGAAGAGAAAGAGCA
GTCTCTGTACTGCCCTTCCAGTCCTGAGTGCTATTCATGC
CTCAGAGGCAGCCACTTCCAATACTTCTGACTGGTCATGC
GGCTACCTTCACATTTCTTGATAATTGCTTATACTGATAT
TTTTTGATTTATAAAATTTAGATACTAAAAATTTTAGCTA
TTGCCTATTGATTTCTTAATATGGGGAATGATGACAGTTT
CCTTCCCCATTTCCCATTCTTCTTTCTCTCAAAGTAGTTG
TCTCCCAATTGTTGTTTAAAATGATAGTCATTATTGGCCG
GGCGCAGTGGCTCACGCCTGTAATCCCAGCACTTTGGGAG
GCTGAGGTGGGCAGATCATCTGAGGTCAGGAGTTCGAGAC
TAGCCTGACCAACATGGAGAAACCCCGTGTCTACTAAAAA
ATACAAAATTATCTGGGCGTGGTGGCGCATGCCTGTCATT
ACTTACATCTTGGCTTTGTACGTACTTTTCACTGCTGGGC
CAAAAAGTCTACTATAATGACATTTTCTTTTCTTTTTTTT
TTTTTTAAACCACTTTTTGTTCTTTCAGGAGTTAACAATC
ACTTTGTTGTTGCTTTGCAATATTTTCTTTCTACAGTATA
ATGAATTCTTCCCAAAATCGACCAAAGAATTAAAAATTTT
TCTTAACACCGTTTTCTATTTGTCAAATGCAACAAGTAAT
CTAGCAAATCTCCTTTTTCCCTGTAGACATTCTTCTCAGA
GCCCTCCGATCACCGTCTCAGTTGGGACTGACTCTTCTCT
AGGTTTGCTGCCTGGTTATCTTGATGCTTGACTGCTCCGT
GTTGGATTCCCTGTTTTCTGAATCTGTGTCTTCTCATTTC
TTGGATTATGCCCTAAATCAATGGAGCACATCTTTTACTA
GCTTTCTTGTGTCTCTGAGGATATTAATGACTGTTTGTTC
TTTCTGTATTGTTTTATATTTCTTCATGGTTTGCCTTTCA
AATTGGGGGCTTCCTTGACCATTATTGTTAAGACTGAGAC
AAGAAGAGAAGCTCTGTGTTCATGGATGGGTCTTGTCTAT
TCCTGGGCATTACTGAAAATTGACTGAAAAGGAGATATGG
GGTAAATATTTTGAGATTTGGCTGTTTGAAATGACTTTTG
TTCACACTGAACTGATAACTTGGCAAAGCATAGCATTTTA
GGTTAAAAATCATTTCCCTCAGAACACTTCTACACTGCTG
GTGGGAATGTAAACTAGTACAACCACTATGAAAAACAGTG
TGGAGATTCCTTGAAGAACTAAAAGTAGAACTACCATTTG
ATCCAGCAATCCCAGTACTGGGTATCTGCCCAGAGGAAAA
GAAGTCATTATATGAAAAAAAATACTTGCATACACATGTT
TATAGCAGCACATTCACAATTGCAAAAATGTGGAACCAAC
CCAAATGCCCATCAGTCAACAAGTGGATAAATAAACTGTA
ATATATATATATGATTGAGTACTTGTCAGCCATAAAAAGG
AATGGATTAATGGCATTTGCAGCAACCTGGATGGGATTGA
GGCTATAATTCTAGGTGAAGTAACTCAGGAATGGAAAACC
AAATGTTGTATGTTCTCACTCATAAGTGGGAGCTAAGCTA
TGAGGATGCAAAGGCGTTAGAATGACACAAGAGACTTTGG
GGACCCTGGGGGAAAGGGTAGGACTTTGGGGACTCGGGGA
AAGGGTAGGAAGCGGGTGAGGGATAAAAGACTACAAGTTG
GGTTCAGTGTATACTGCTTGGGTAATGGGTGCACCAAAAT
CTCACAAATCACCACTAAAGAACTTACTCATGTAACCAAA
TACCACCTGTTCTCCAAAAACCTATGGAAATAAAACATTA
AAAAAATTTCCCTCATAATTTTGAAGGCATTACTCTAGTC
TTCCAGCGTCTAGATTTGCTAATAAGAAGTATGATGTCAC
CCTGATTCTAGTCTTTTATATGTGACCCAGCCTCTCCCCA
GATTTTCTCTTTATCTTTGGTTCTCTGAAATTTCCCAATA
AGGTAGATGGTATGGGGTCTCTTCGTTTATTTATTTATTT
ATTTATTTATTTATTTATTTATTTTTTGAGACGGAGTCTT
GCTCTGTCCCCCGGGCTGGAGTGCAATGGCACGATCTCAG
CTCACTGCAAGCTCCGCTTCCCGGGTTCACGCCATTCTCC
TGCCTCAGCCTCCCGAGTAGCTGGGACTACAGGCGCCCGC
CAACACGTCCGGCTAATTTTTTGTATTTTTAGTAGAGACG
GGGTTTCACCGTGTTAGCCAGGATGGTCTCGATCTCCTGA
CCTCCTGATCCGCCCGCCTCGGCCTCCCATAGTGCTAGGA
TTACAGGCTTGAGCCACCGCGCCCGGCCTCTTCGTTTATT
ATAGCCTTGTCAGTCTGGAGACTCATGCCTTTGATTTCTG
GGAATTTAAAAAATATTCTTCGATGATTTCCTTCTCTTCA
TTTTTCTCTTTTCTTTCTGGATTTTCTATAATTAGGATGC
TGGCACTCCTTTCCTGATTCTTAAATGTTCTTATCTTTTC
TCTCCAGTTTTCTTTCTCTGTGCTTTTTTGCTATCTTTTC
TGAGGGATTTCCATAACTTTTCTTCCAGGTTTTTTTGTTG
AAGCTTTTCAGCTACTATATTTTAATGATAAGGAACTCTT
CCTCTGTTTCCTTTTAAAACAGCATTCTGTTCTTGTTTCA
TAGATGCATTATATTCTCTTGTATCTCTGAGGATATTAAT
TATAGTATTTTCTTTCTATATTGTTTTGTATTTCCTCATA
GTTTGCCTTTCAAATTGGGGGCTTCCTTGACCATTGCAGT
TAAGAGTGAGACAAGCAGAGAAGCTCTATGTTCATGGGTG
GGTCTTGTCTATTCCTGGGCAATCCTGAAAATTGACTGGG
CTGAGATTCAGCCATTTTACTGGGGATAGGAGGTAGGGGA
ATTTGGGAGTTGGTTCCCTAATGTCCTAATCTATAGGGCT
TTTCTCTAAGGCGTTTCATTTTCTCCGAGTCTGGGGCTTC
CACAGAGTGAACCTGTCCTCTCATGCTGTGGTGGGGAAGA
GGTGGTCATCTGGAAGCCCCAGCCAGGAGAGAGGACCTGG
GGTAGAATGACCTCTTTATACACTTCAGCCAGTCCCTCTG
CTTTCAGCCCTGCACCCCTCCCCACCTCTGCAGAACCTGG
TGCTTCCAATTCCCCAGCTTTTCTGGGACTCCATGGCTCC
GCAAGGGTGCCCCCTACTTAACCTTTCTCTGTTCTGCTCA
CTCCTTTATCCACTTCCCATTTTCTAAAGAAGCAGAGATG
TCTTTTGCATTGTCACTTCTCCTACTTTTTGTGTTGTTGG
GGGTATATGCCATTTAATTATTTCTTCTTATGTCAGTGGA
GCTTTGAAGAGAAAAATGATCACATGTTCAATCTACCATG
TTCGACAGGAAGCGCTAATTTTAATTTGTTTCAGAAAAAA
ATTTTTAATTGAGTAATAGGACTAGGCACTCTTCTTGGTG
GTTTGTGTATAATCTCATAGAATCCTCACTGTTGCTCTCA
GGAGGTGCTGATAGCCCTAGTTTACAGGTGTGGAAACGTA
AGCAGAGAGAGGTTGAGTAACTTCCCATGCAGAGTGGTGA
GTGGTGGAGTGTGGATTGAAATGGACGTACATCTAAGCTG
CACCCCCTGCTCCTGGCACTGCCTCTCAGTAAGGAGGGTG
TGCACCCGTGGGTGTGTGCACCATTATGCCGTCACCGTAA
CAGGGGAGGTTACAGTCAGTACCTGGATGGGTGGGTTTCT
TTTAGAAAGAGAGGCTATACTGGGCTGTGGACGGAGAAGC
CTAAGGGAAGAGTTTGGCCAAGAGGGTCTGAGGGTCCTGC
ACCTGGTGCTGACATGATTTCCCCAGGACAACTGTGTGGG
AGAGGAGGGTGTGGTGTGCAGTTGCAGCAGCGTCCACACA
GAGTGTCAGGAGCAGGTGGCCATTTCTTCCACCAGAAAGA
ACTTGGTAGAAGATGGGAAGATGGCCATTGCGAGGCACTC
CCAGGATGGTCTCCACCCTCCCCAGTACCCCCTTAGCTGG
AGGTAGGCATAAAGGACAGGGGCAGGACAGAGAAGGAGCA
AACCTTAGACCTCCGAGCCTCAGCAGGAAGTTTTACCCCT
GGTTCCATTTCCCTGTGACACATGCCCTGAAGGAGAGGCT
TGTCCGAGGAGGTGCCTGTCTCCCCACGGCTACCCACAGT
CACTGAGAATCGCAGGATTACTTGCTACAGTGTGGTCAGG
CCATGTTTCAGTGCCTGAGATGTATTTTTTACGTCTTGAA
TCCAAATTACAGCATTAAAAATAGCTAACGACTTCTAGTT
TAAATGGACAGATCCTAAGAAACTTTATATATCTCTGTGC
AATGAACTAGGAAAGCTGGTGTTAGGTAATGCTAGTGCCT
GAAAATTGTTACAGATACCAGCAGCAGTAAATATCCAATT
TTTGTAAGAGACCTCACCAATGCAATTTAATCCTTTTGAT
GCTTGTTGGAAATTCAGGTACCGTGTCTGAATATAGATAT
GCCATTTATACATACACTATGATATTTTCTGTAGATATGT
GTGTATATGAGCATGTATAAAACAAGTTGCTTTGAGGTAG
CCTAGCCATGCTTCCTAATAGCACCCTCCAAATATTTTAT
GAACCACATCTTAGGTATTTTATGGCTACACAGAGCATTC
CTGACACACCACCCTGAGTGCTGTTTCACTTAGCAATTGG
CATTTGCCCAAGAGGACTAGAAATCAGCAACTGGAGAATA
GCGGGCTTTGTAACCCGGCTCACACTGTGCCCCATCACTC
AGCTTTCTCTGCATGGGTTCAAGGAAGCCCTCCAGAAATG
CCACATTGGGATTTCATGAAGCAGAACACAGGTGAGAGGT
CAGCATGGTGAGGGGGATGGGAAACTGGGATTTCAAACTG
TCCCTTTAGGATTAAAGTTTTCTCTTGCTGTTGTTTGCAA
TACAACTTGGACATTTCATCATTGGCCTTCAGTGGGTTTG
CAGGGTAATTTCTAGGGGAGGCAGAGGAGAACACACGTCT
TCCTTAGCATCTCTGAGTTGACACCAGCAGGCTGGGGTGC
AGCCTTGAGCCCTGCTTTCTGGAGCAGATGGCTTGGTCAG
ATGGAGTCAGTCTCTCTTGGTTAGGAAGAGGACAAAAGGT
CCCCTGAGTTGAGGCCTCGAAAAATGTGTGAGTTTGTCAG
GCAAGTTGCTGTTTGAAAGTCTCAGGCCCTGAGCACCTCC
TTTTCTGACTTATGCAGATAGCATCAAAGGCCTCGGAGAT
CAACCAAGGGCTTTTAAGTAGGCGGAGTGGAAAGACTGTG
ATTGCCAGGCCGTGCTTGCATTTGCCTTTTGGAGGCCCTT
TTAGTTGTGCTCAACCCCAACCACATGAGGACACAGGTTC
AGCTGTGTCTTTGCTGGAAATGACAGAGCTTTGTTGGCAC
ACAAGGTTTCACAGCTGGCTACGAATGAGAAGAATAAAGA
AAAAAGGAAAGGCTTGCAGTTGCAACCTCAGTGGCCCAGG
GCAATGTTCTGTGCTAAGGAGCAGGTCTCTCTGTGATGCT
GGAATGTGAAAACACCTTGTGAACTCCAAAGTGCCCCCAA
ATTGAATCTAAGTCATGATTATTACTCTTCTGATTCTTGG
CAGTCATCACCATCCTGAGCAGTTATGATTGCTAATTCCA
TCAGCGAAAATAGTAGGAATCTGCTGTTAAAGTATAAACA
AACGAGTTTAGTAGGTGACCTTTGAGTGGATGCACTGAAG
GGCTTGAGTAGGCCTGCCGTGGAGAAATGCCCTCACCCAT
GAGACAGCTGATGCACCTCTGCCAGTGATTATGACAATGG
GAGGGGGGCAGGGAGGGTGCAGCAAAAGGAGTACGTAAGT
ACAAGGCATTTTTATTAGGACAAAATCACCATTTGACAGC
TTTCTGTTCCCTTCTCTCTGCCATCCTTCCATCTTCTAGT
TCTGATGGGTGAATACTTCTGTGATGTGGAGGCCCTAGCT
GGCTACATGGGGCTGTCCCACCATGAGACTCTCGTGTTTT
TACATGAAACCCACCAGCTATTGTGAATAGTTCCATGGAA
CTAAATGCTGCAATCAATTGTGTCTACAATCTGTTTACTT
GAATTTGTCTCCACTGTACTTGAACTCTGTGGCTCCTGTT
GCCTGGGGTGCTAACTGTACATTAGCTGCATGAGGCTGGA
GACATGCAGTTTTATTTCTATTAATGCCAGGAGAGAGAGC
AAGTTAAAAGCAGTAACTAAGACAAATGGTGTTGTTATTG
GCAGATATTCCTGTTGCCGTCGACTAACCTATTTTATTTT
TCTTTGTGTGGACTTTATTTTCTCGTTTGTTGTTTTCTGA
ATCTCCTTACTTATGACTTAAAATTTGATGAAAATAGGCA
ATGAGAGTTTTAGGAAAGAATAAAGATATTCCAGCAGAAC
TTGGAAGGCATGTTAAGCAGGTGAGAGAAGAAAAGCCTGG
GGAATTTTCCAAACAGAAAACTTTTATTTCTTAAATATGA
GTGAGAACAGTGATATATGGATTGTGGTTTAGCTGGAAAT
CTAGCCCTTCAAGTTTTGGACCTTTTATAGCTTTCCCTTG
CTACAGTATGCCAGTGTGCTTTTAATTTAGTGGTGGCAGT
AGAGAAATTGCAAAACCTTCCTAGCTGAGAACGTGCTTAG
GAATCAAATGAGTGTGATAATGAGAATAAATGTGAGTTGC
TTTTCCAAAGAAATACAAAAGGAGAGGAGGTTGTAGTAGC
ATGCATAAAGGGAATGTCCCTTCTTCCCTCCTTCCATCTA
TCCACCTATTATCCATCCATCTATACTGCCATTCATCCAC
CTGTCCATCCACACATTCGTCTGTCCAGTCATCCATCCAT
CTTTCCATTTGTTCATCTATTCATCCATTTATCCATCCAT
CCATTCATCTGTCCATCTGTTCATCCATCCATTCATCTGT
ACTGCCATTCAGCCATCCATCCATCCATCCATCCATCCAT
CCATCCATCCATCCATCCATCCATCTGTCCATCTGTTCTT
CCATTCATCCAATCATCCATCCATCCATCCATCCATCCAT
CCATCCATCCATCCATTCATCTGTTCATCTCTCTATCTGT
TCATCCATCCATCCTTCTGTTCATCTGTCCATTCACTAAA
TCATTTTCACTGAACTCCAGTGCTGTCATTCATCCATCCA
TACATCCATCCATCCATCCATCCATCTGTCCATCTGTTCT
TCCATTCATCCAATCATCCATCCATCCATCCATCCATCCA
TCCATTCATCTGTTCATCTCTCTATCTGTTCATCCATCCA
TCCTTCTGTTCATCTGTCCATTCACTAAATCATTTTCACT
GAACTCCAGTGCTGTCATTCATCCATCCATCTGTCCATAT
GTTCATCCATCCATTGTTCTGTCCATCTGTCCATTCATTA
AATTATCTTTCACTGAGCTCCATGCCTGTGAAAGACCCAG
AAGTAAGAACTTTAGGGATGCAGAGCCAAATCAGGAGTGT
GTATCTTTCAGGAGCTTAGAGGAAGAGATGACCACAGAAC
ACAAATGACTATAAAATAGAGAAAGCAAAAAGGAATATGT
AGGTGGAATGCTGGGAAAAACTAGAGGAGGGAAAGTTAGA
ACTTTGGGAAAAGGGACATTGGGCTTGCACTTAGAGGGTG
CACATATGGGGAAAGGCAGGGCAATTTCAGGCAAAAGTGT
TTTTGGAATGAGATGATAAATTATTAAGTCAGAGCAGACA
ACCCACAGCTATATCCTTGTTCATTATTGATCAAGAATAG
GACAACTTGAGTAGAAATGAAGGCCATTGATAATCCCAAA
TTTTATCTGCATGTGAGTTTCAGCCTTCTCCATGATGATA
AATACAATACTGGACTTCAAAACCCCCCACTCTCCCTCTT
CTTTATGCCCGTTGATAAAGCTGTGATTTAAAATGAGAAT
TACCCACAGAGAGTTCAGGGAGCTGGAGAGGAAGGGAAGA
TGCTGGTGGAGGGAGGCAGTAGGACGTCCGAGTCTTAGGA
TGGGGTCATCAACTTTGCACAACTGAAAGTTGTTGGGCAG
GACTGAACACAGTGACTAATTTTTGCTTTCTTGGCCCTAA
GCTTTCCAGTGACAGAGAGATTTGGAAGTCTTGTGGATGG
AGGATGGTGCTAATGGTCATAAAACTCCAGGCCAAAATAA
AAATTTGTGGAGTCATGGTAGGGACGATACAGCCAGGACT
TGCCTCCACCAGGGAGCCAAATTTGACCCTGAGTGGCAGA
AACCCTGATGGATTCTGAGGCGCCAGCTGGTCTACCAGCC
AAGGAAGCAGAGCCTGCCCCTGAGGTGTAGCTGCTGACAC
ATGGGTCTAGTAGCATTGGCTGAATCAGGTCGACACAAGC
CAGTGAACTTTGCAGACACTCCTAAAATCAGAACTTGGGG
AAATAATGAGAGGCTTGGGAGGCGCTTGATGAGCGGTAGA
GGCAACAGCGAGCATTGTCTTTCTTTACCTGGATGGTGAT
ACTGTGTTCTTGAATGGTGTGGGCAGTCAGGTGGAAAAAT
AAACACAGAGGTACCTTTTGACAGGGAAAAGTCACTGAAA
AGTCTCACCAGAGGAATTGAGAACTTCTCAGGAACAGAGT
AGGTGTATTCTCTCTTCAGAGCAATTCAGGCAACCCTGCC
CTGAGAATTGGATGGCCAGAGAGGAGGAAGGGGACTGGTG
GGGCTTAGTCCTGGCTCTGCCACCTACTGTGAGACCTTAA
GCAAGCCAGTTATCATCTCAGAGCCCCGGCTTCCTTATCT
TTAAAATAGAGGCTGTAAGGACCGAATAGGAAGGATTAAG
TGAGACGCCCTTTATAAAACACGAGTCCAACAAACGTAAG
ATGTCGTTACTAATAGTCATGCTTGGACATCTTGACATTG
TGATTATGATGTCTAATAACAGAGTTGAAAAATGCCAATA
TTCTTTTAAAAACTTTTTTTTTTTTTTAGAGAACACTAAT
TAGGAATGACAGATGACATTACCCCTGTAGTACTCTTTCT
CCACTCTTGAGTATGGAAGAAAAGGTTGCCTTTGTGGTTA
AAGAGATTGGAGACAGGTGTTGGGAACTCTCTTCTCCCTT
CTGTACTCTTTCCTGGGGATCAGAGCCAAACAAGACATCA
CCCCTCAGGAAGATATATTTTGTACACATTGCTGCTTTCC
AAATGATTAGAGGGTTTGACCAAGGAGATTTTGTACGTAA
ATGCAACCTCTTAACGAATTTCTGAGGCGGGTGACAACTG
CCTGTGATAGGGTTAGGCAGATGGCACCTGGCCCAAGGTG
CCAGATGAGGAGATGCCTTGCTCATTATGCCTGGGCCATG
CCCGGGCCCTGACCTGGAATTGTGTCTGCCTTTTTCTAAA
TGCTTGAAGGCTCCCTATGGGCCAGAAGTGGCCTTGTGCC
CCTTGCTGGGTTATCGGAACCATGGAGTCTGCAGAATCTA
GGGCCTTTCTCCAGGAGCTCCTTTAGCCTTTTGGCCCCAA
GCATGGCAGGGTCACACAGTCAGGTTTGAATCATGTAATA
GGAAGGTCATTTTCTTTGTTTTTAAAACATTTTTATTTCG
ATAGCTTTTGTGTTACAAGTGGGTCTTTTGTTACGTGGAT
GAGTTTTATAGTGGTGAATTCTGATATTTTAGTGCACCCA
TCAGCTGAGTTATGTACATTGTACCTAATATGTAGTTTTT
TATCCCTATTCCCTACTCCCAGTCTCCTCCCCCTTCTGAG
TCTCCAAAGTCCATTATATCAATGTATGCCTTTGAGTACT
CATAGCTTAGTTCCTGCTTATAAGTGAGAACATACTGTTT
TTGGTCTTTCACTGCTGTCTTACTTCAGTTAGAATAATGG
CCTCCAGCTCCATCCAAGTTGCTGCAAAGACATTATTTTG
TTCCTTTACATGGTGGAATAGTATTCCATGATGTATATAT
ACAATATTTTCTTTAATCAGTGGACACTTAGGTTGGTTCC
ATATTTTTGCAATTGTGAATTGTGCTGCTATAAACATACA
TGTACAAGTGTCTTTTTCATATAATGACTCCTTTTCCTAT
GGGTAGATGCCCAGTAGTGGGATTGCTGGATCGAATGGTA
GATCTACTTTTAGCTCTTTAAGGAATCTCCATACTGTTTT
CCATAGAGGTTATACTAATTTACATTTTCACCAGCAGTAT
CATTCCCTTTTTCCCACATCCACACCAACATCAATTGTTT
TTTGACTTTTTAGTAATGGCCATTCTTGCTGGAGTAAGGT
GGTATCTCATTGTGATTTTAATTTGCATTTCCCTGATGAT
TGGTGATGTTTAGCATTTTTTCATGTTTGTTGGCCATTTG
TATATCTTCTTTTGAGAAATGTCTATTCATGTCCTTTGCC
CACTTTTTAATAGGATTATTTGTTTTTTCTTGCCGATTTG
TTTGAGTTTCTTGTAGATTCTGGCTACTAGTCCTTTGTCA
GATGCGTAGTTTGCAAATATTTTCTTTCATTCTGTGGGTT
GTCTGTTTACTCTGGTTATTATTTCTTTTGCTGTACAGAA
GTTTTTTAGTTTAATTAAGTCTCATTTATTTATTTTTGTT
TTTGTTGCATTTGCTTTTGGGGTCTTAGTCATGAATTCTT
TGCCTAGGCTGATGTTTAGAAAAGTTTTTCCAATGTCGTT
TTCTAGAATTTTTATGGTTTCAGGTCTTTAAATCTTTCAT
CCATCTTGAGTTGGTTTTTGTATAAGGTAAGAGGTAAGTA
TCCAGTTTCATTTTTCCACATGTGGCTTGCCAGTTTTTCC
AGCATCATTTACTGGATATGGTGTCCATTCCCCAGTTTAT
GTTTTTGTATGCCTTGTTGAAGATCAGTTGGCTGTATGTA
TTTGGCCTTATTTCTGGGTTCTCAGTTCTGTTCCATTGGT
CTATGTGCCTATTTTTATACCAGTACCATGCTGTTTTGGT
AACTACACCCTTGTAGTATAATTTAAAGTCCGGTAATGTT
ATTCCTCCAGATTTGTTCTTAGGATTGCCTTGGCTATATG
GGCTCTTTTTTTTGGTACCATATGAATTTTTGGATTGTTT
TTTCTAATTCTGTGAAAAATGATTTTGGCATTTTGATGGG
AATTGCATAGAATCTGTAGATTGCTTTGGGCAGCATAGTC
ATTTTCACAGTATTGATTCCTCCCATCCATGAACATGGGT
TATGTTTCTATTTGTTTATGCTATCTGTGATTTCTTTCCG
CAGTGTTTTATAGTTCTCCTTGGAGAGATCTTTCACCTCC
TTGGTTAAGTATATTTCTAGGTTTTGTTGTTGTTTGCAGC
TGTTGTAAAAAGGATTGAGTTCTTGATTTGATTCTCTGCT
TGGTCATTGTTGGTGTATAGCAGGGCTACTGATTTGTGTA
CATCGATTTTGTAACCTGAGACTTTACTGAATTTGTTTAT
CAAATGTAGAAGTCTTTTGGAAGAGTCTTTAGAGTTTTTT
AGATAGATGGTGATATCATCTGCAAATGGGGATAGTTTGA
CTTCCCCGTTTCCCATTTGGATTCCCCCTTTCTTTCTCTT
GCCTAATTGCTCTTGCTTGGGAAAGTCATTTTCTCTTGTT
CTTTGTGGTGAATGGGTGAAACCATAGGATGAATTAAACC
TGGTTTACAGAACATTGTGTATGTTGATGAAGCTTAATAT
GAATTATGAATTTTCTTTCCTTGGAATTTGGTAGAATTAC
CATAACTTCCAACATTAATCTCCCCATCACTCTCGATATA
TTTGTTAGAATCATGTCTTTTCTGAATTTTTTCTCATGGC
TCATGGGGAAAAAAATGATGATATTATTCGGAAATTTTTA
TCTTTAATTTGCTTGGGGTTATTTTTTGTTTGCTTCTTGT
TTACATAAAGACCTCAGCACACTGCAAAGTTTTTCTTTTC
TTCTGGGGAAGACAGGAGAGAAGGGATACGGATGCCAAGC
TGCATAATGAGAACTGGCTTTCATTCCAGTCCTGGCTGGG
TATGACCCAACCAAATCGTAAGAATTTCCAAATGCCTTGG
TTTCTTCCCCACTTGGCAAAATGAAGGCAGATGAGTCATA
AGCCCATCGCGACTGCATTGTGAAGTGGGTATCAGAGACA
AACACAAGTAAAGTACCCCTTCCTGGAGTGCGGTGCATTG
ATCTTAGGTAGGAGGTGGGGGAAATGTGAGTACATGTTTA
CAAATAAAGACCCTGCTAGTGAGAACAGCAGATGCAGTTA
GAGTTAGGCTCTGCCTGCTGCTTCTACCCGTGAGTGTCCA
TTGCCTCCTCTTTCCTCATTCATGAAGGGACCTGGTTCAG
CCTTTACCCTCCCAAGTGCTGTTGTGGGTGGTATCTCGTC
CATCTAAAGGAAGTCTGCAGGCCCCTCTAAGAAAGTTTGC
TGCCCTACTAGATAAAGCTGGGTATCCATGAAGGGTCACA
TGGAAATAGATCCTGGAAAGGGAGATAACTGCATTTCCAG
ACTCATCTTGAGAGAGGAGAAGCAAAGTGCATTTGTGTCT
TACTGATCCAGCATCTTTGGAGGAATGGTAGGTTTCATGG
AAATTAATATTATTATGAGCTATGTTTTCAGCTTTTAAGA
TACTTTTTTAAAATAACCATTTTGGATGGGAATCTTTGTA
AATATGTATTTTCCCACCTCCTTAAATATGGAAATCTTGA
TGTCTTGGGTCTTCATTGTGAACAGTCACTATGAGGTGAT
TCTATCAGCCAATGGATGACAGTCTCAGCAGCCATTTGCC
TATACACCCAATGGCCTCAAGACACTGCCTTTGTCACAGC
CCTTACGTCTTTGATTCTGTGTTTTGTTTTCCTTTCTCTT
CATGGCCATCTGTTAGCTGTCACTTGTCATTGCTTCCTGT
GTACCTAGGCTGAGCTCATCTTCATAAGCATTTACTGCAT
GCCCACTGTGTGCCTGATGCCATACTAGATACTGGAATTA
CAATGGGATATGGAGGGATGGAGGAAAGTTGAAACTTCTG
CATTGCAGTCAGTCAGATGTGCCAAAAAGTAAAGATAAGA
AATACGGCCGGGCGTGGTGGCTCACGCTTGTAATCCCAGC
ACTTTGGGAGGCCGAGGCGGGCAGATCACGAGGTCAGGAG
ATCGAGACCACGGTGAAACCCCGTCTCTACCAAAAATACA
AAAAATTAGCCGGGCGTGGTGGCGGGCGCCTGTAGTCCCA
GCTACTCGGAGAGGCTGAGGCAGGAGAATGGCGTGAACCC
GGGAGGCAGAGCTTGCAGTGAGCCGAGATTGCGCCACTGC
ACTCCAGCCTGGGCGACAGAGCGAGACACCGTCTCAAAAA
AAAAAAAAAAAAAAAAAAAAAAAAAGATAAGAAATACATG
TGCTCTTTACTTCCTGTGGGTTTTCATGTGGCAATGAAAC
CTCACATCCACAGATGGTGAAAGACCCCTTAAATGTATTT
CCCATAAGCTAAATTAGCTGCTTCGGTTAAGGTCTCTTTT
TTTTTTAAATATTTGGGCAGATTGATTCCAGGTTCAGACT
TTCTATCTGGGTTGTTTCTGCTTCTCAGATGTTCTCCCTT
TGCCCTCCTCCTTAAATGGCATCTGGAGTAGAGGAAGCCT
CGATGTCCTCATAGCAGTGGGCCAGAGCATGCTGGCCTTG
AGTGCTTCTCCTGAGTTCTTGCCCTTTTGTCATCATGCAT
CCCCCTGGCATTCAGGGATGGAGGTCACAGCTACTGTGAC
TCTCAGTCTTGAGGTCTCTTGGCACTGTCACTGGCGGACT
GGTCTCTACCCTCTGAGTCTTGGCCCCACCCTGCATCCTG
TCCCTGGCCTGGGTGGCCTACCTTGCCATTTAGCTATGAA
GCCCCCATCCCTTTCTCTATGGCAGCCTCATGGCTGGACC
CCCCGCCCTCAATCTTCAGTTCTATTACATGTCTCTCATT
GGATCCCTGCATGCCACGTGGAAGTCAAGTGACTCCTGTG
AGTGCTCTCTGCGGCCCCTGTTGATCAGAACTCTACACAC
CACCATTTTCTGTCTATTGGGGACATCTCATGTTGATGTG
GAGGCATTTGCATGGTGGTTTCATGCACCCATAATCTCAA
AGGGATGCAGAAAACAGCTTTTAGCTTCTTCACTTAACCT
CTCTTCTCCTTTTTTCCTTTTTTCCTCTTTCCCTCCATCC
CTCCCTTTCTCCCTTCCTTCTTTTCCTCCTTCCTTCCATC
CCCCCTTCCTTCCTCCTTCCTTTTTGTCACTCTCCCTCAC
TCCCGTCACCCTCCCTCATTGTGAGATCAATCCCTAGGCG
AGGAGGAGCAGGAACACGCTCCCCAGCACTGCTCTTCAGC
ACCTCCTTTCTCTCTTCCTTCAGTCTCTACCTAAAGGCGA
AACTGGAAGGGCCGTCTGCTTCCTCTGCCTGTGGAGGCAG
GTGCTACCCTTTCTCCATCATATCCTGCTTTCCTCTGTGG
CCCTCCTCAGTGCTCTGCTTTTCTTCCTTGGGGAAAGGCT
TAGCTGTAATTGTATAAAGGCTGCAGGGAGCATGATTATA
AGGGAATGAAAAACATCTCAGTTTAATATTTTCAAAATAC
CATGCCTGTTGCCTAAGCATAAATAACACATGGTCTCTGT
CCATGAAAAGCTTATCCTAGTCAGAGGGTTAGATTCATGA
TGAATAATTTCAAGATAATTTGGTGAATGCACCATTCCCA
TTGCAGTCTTCTACTCCCCGCTCGCATGCATATGCACACA
CACATGTACCTACATGTCAACAGACACACATGCACACACC
ACACACTCACCATACACGCACACACACCCCAGGGCTGCCT
ACCCTTCTAATCTCCTACATCATGGCATTTGCCACCTCTT
ATCTTATATCACAATTATTTGTGTACAGATTTTAGCTTCT
AGAGGGCAGGAGCCTTGTCTGTTTTGTAGCTGCTGGCACA
ATGTCCTAAATTCATTAATTGAAAAATCAATGTGTTAGGT
CTTTCCTGTGTACCATGCTCTATGCTTGACACTGAAGTTA
GATAAATAGGACATGAACTCTTAGAAACTCACAGTCTGTG
TCAAGGTTCTCAACAGAATTCAAGAGGTCTGTGAGCTTAG
ATGAGAAAACAATTTACCTTTTAATTTTACTAATCTCCAA
CCAAAGTTTAACATCTCCTTTTCTTCTGGAGGTAGGAAAT
TGACCAGAGTAACCTGAGCAGTACCTGTGACTTTGTCACC
TGTAGGAGTCACAGATATTTTAGCATCACCCACAGTTGTT
ATAAATATCTCACAATCTCATTTATATCATCAGTTAGTGT
TATTACAGGCTAAGCATCTCCAATCCGGAAATCCTAAGTC
CAAAATGCTCTGAAACCCAAAACTTTTTGAGTGCTGACCT
GATGCTCAAAGGAAATGCTCATTGGAGTGTTTCGGATTTT
GGATTTTGGGATTTGGGATGCTCAGTCAGTAACTATACTG
TAAATATTCCAAAACCTGAAAACATTTGAAGTCTGAAACA
CTTCTGGTCCCAGGAGTTTTAGATAAGGGATACTCTACCC
GTATTAGACCCAAAGTAAACGTTGTTATTTGATGTTTTAA
TAAAGAAGCACACATACTGCCATATCAGAGATCTGTTTAA
AAAATATTTTGATAACTATATTTCAGTATAATCAATTTCC
TTCATAATACTATGCTTTTTATTTTATGAATTTAAAAACA
TTATTTTGAAAGGGTCCATGTGCTTCATCAGATTGCCAAA
GGCATCCATGGTTCAAAAAGGTTTAGAATACCTGGTTTCA
TTGGATCAACAAACACGTGATTCCAGCAACAAGGTAAGTT
CTAGGCTAGTGATAGAAACATGGCATTAGAAAGGGACAAA
GGAAGAAACCTATGCTGCCCAGAGAAGTCAGCAAATTCTC
CCCAGAAGAGATGAAGGGCACTGGGTGATGGTGAAGATAA
TAACAGATATTGATTACTTACCATGGGCCAGGCAGAGTTC
TCGGTGAGCTACATAGAATATCTCCTTAAACCTCATAACA
GCCCTGGCCAGTAAGTACTTTATTATATCCATTTTATAGA
TGAGAAAACTGAGACCTAAAGAGGTTCATTGACTTGCCCC
AAGTCACACAGCTAGAAATGGACTGAGTTAGGATCGCATG
CAGGTCTCTGCATCTGTCTTTGCCGTGTACTGCCTCCCAA
AATGCTGAAGAAAAGCAGGAAGGAGCCCTCAGGGCTGGTA
CCTGAGCCTGGAATAGGCCTGTCTCTGCTTTTCACTGGCT
GTGCAGTGTCAGAGTTTCTTTCAGAGAGTGGGCACATCTT
GTGGAGTAGGGCAATGGCCTGATCAGATAAGAAGCGGGCT
GTCACTGAAAAGACACCTGTGAACACTAGGACTCTTTGGT
CTGGACAGGTGAGGCATGAGAGAGGTCAGGATCGAAATTC
GGAAGATCATGCTACATGTGGAATGAGAGGCTATTAGAAT
GAGGGTAGTACCTTTGAAACTTGGAAGAAGGAAATCTAGA
AAAAACTTAAAGGAAATACCACTTCACACAGAAGCCCAGG
TGCAATTTAACTGGTTTCAAAAAGGATTGGGACAAATTTG
TGAATGACAGAGTTGTTAGTGGAGCCAGGTCCTCAGCTTG
GGGCTTGTGGAGATGAGGCACTGTCCTGGGACAGCCCTTC
CCGAGCTCAGGGCATCGAGCAAGAAAACATACTTTTGTAA
CAGTAGTGCTCTGAGACTCTCAGACTAAAGAGAGATGTCC
CTCTCCCTGTGTGAGCTGCAGGGTACTGGATCCCACAGCT
TCCTTTATTTTCTTTTGTAGGAATTCTTTCTGTGTGTCCG
CTGCCCCCTTGCTCTGTTCCACTCAAGGAAGATGTTGATG
TTAGCAGACAAACCCATTGCCCCCACTCCTGCTACCCATG
TTTAGCCAGATGTCCTTCGGGGCCTCTGTGCAACACCCCG
AGAAGCAGAGGGACACAACCACCCAGGGTATGCCTGTGTG
GAAGCAGAGCAGCTAGCTCAGGCCCAGAGGGAGCGCCTAG
CATCCTGGTCTTGTTCCACATGCTGAGTGCATTTCAGCTC
ACAGGCACAGCGCTTCTTAAGGACCACCCCATACCCACCT
TCCCTCCCCTGATGATGTCATCACATTACAAACAGAACAG
GGCAAATACTGCATGAGGCACTGCTGTCTCTTTTAGATGT
GTGATATTTATTGAGATGTTGGGGACAGAGAGAGAGAGGA
GATAAAAGTTGCTTTTTCTACATTCACCTAATTTTTTTTT
TAGAGGACAAAAGTGTAACTCCCAGAAGAAATCATTTAAC
AAAGAAATCTCTCCTGGATGAGCAAGAACAAAGGGAAGCT
TCGGGAGGGCTTAGGAGGCATCCCTGCATCAGGCATTGTG
CCAGCTCTTAGGAGCACTTGTTTTAATCCTCATCACAATG
CCATGGGTGTTCACCTGGCTTCACTGATGAGAAAATGGAG
TCATAGGAGGAAAGTAACTTGTCCAGCCAAGACCATCTTC
CTAATAAGTGGTGCGGCTGGATTTGAACCCAGATCTGATT
GGCTTCGAGCCCTTGCCTTTTCCACCATCCACCCCTCCCA
CCAGTAGTTCTGCAGTGAAAAAGGTAAGGGAGGGGGAGCA
TACTCCTAAGCTTTACTTTCTTTGCTAGTTGGAAGTGTCA
GTGTGAAACTTTTGATTTCATTGACAAACATAAAGAAACC
GTGGATTAAAATTCAGCAAGAAGAAACATGCCCCTAGAAA
AGAAGCTGGTCCTATTGAAAGAGCAGCTGTATTCCCTCCT
ACCTGTGAAAACCAGTCTGTCTTATGTTTCCTGTTGTCTC
ATGTTGGTGTGTTGGTGAATTTTCATTGTGTGCTTTGGGT
AGATGCAGATGACCCAGGAGTGGATTAAGGGGGTGTATTG
TGAGCAGGTTATTAACCCAGCCTGCTGAGAGGGACAGAGC
CTGCTGGGCTCGTTCATCTTGTATTAAGATGGGCAAGCAC
TGACGAGCTCCCAGCGAAGTCAGGGCAAGTCAGGGAAGTG
AATCTGGAGCAAATGGGCTTCCTGGCCTCATGAGAGACAT
TGATTTAATAATAATCATAAATATAATAATATATTTCCTT
TTGGGAGTAAAGGAGAAATATGAACTGTTGGCAAAGACCA
TTTACCCAAGTTTCTTGAGGACTTTCTGAAAGACTAAATG
CAATTTCAAAACAACGTACTTCCAGGACCAGGTTGAGATA
CAAGAACGTCCAAAGACTCTGCTGCTTGACCTGAGGCCTT
CATCTGTTACAGGAAAGGGGTCCCAATCCAGACCCCAAGA
GAGGGTTCTTGAGTCTCATGCAAGAAAGAATTCGGGGAGA
GTCCATGGAGTAAAGTGAAAGCAAGAGGAATAAAAGAATG
GCTGCTCCATAGACAGAGCAGCCAAGAGGGACTGGTTGCC
CATTTTTATGGTTATTTCTTGATTTTATGCTAAATAAGGG
GTGGATTATTCATGCTTCCCCTTTTAAGGCCATATAGGAT
AACTTTCTGATGTTACCATGGCATTTGTAAACTGTCATGG
CACTGGTCGGAGTGTAGCAGTGAGGATGACCGGAGACCAC
TCTTGTCGTCATCTTGGTTTTGGTGGGTTTTAGCTGGCTT
CTTTACTGCCACCTGTTTTATCAGCAAGGTCTTTATGACC
TATATCTTGTGCTGACCTCTCATCTCACCCTGTGGCTTAC
AATGCCTTAACAATCTGGGAATGCAGCCCAGTAGGTTTCA
GTCTCATTTTATCCAGCTCCTATTCAAGATGGAGTTGCTC
TGGTTCACATACCTCTGACACTTCCATCAGCCTAACCTCT
GGTTGACGATGCCTTTACAAGGTCTGCGCTGCTAGACTCA
TCGTCATCTCCAAGGCCCCCCTCCTCTCCTAGGTGCCTCT
ACTTGCCTCAGACACGCTCTCTTGCCTTCTTTGGCCAACC
AGATCCTACAGTTAAGTCATCTAGGGACGGTTGTGCAGGG
AGGCGGAGGGGGCCAGACAGACCTGCATTCGGATCCTGCC
CTGTGACCTACTAACTTGGGGACCTTGGGCAAGTTACTTG
ACTTCTCTGAGCCTCTGTCTCCTTGGTTATAAAATGGGTG
TGTGAATGTGAGCCCCAGCTCAGCCTCCCTTTTGCTCTCC
ACTGGGCATGGTTCTGACCTAGTAGTTCCATCCTGGACCT
GGCAGAAGTCCTTTTAAATGGGGTAGCATTCTGGGACAGA
CTCATCTTCAGAGAAGGAGGAGGCAGGCCAACGGGCTTCT
CCAGGGGCAGTTGTCAGGGGTGAGGAGAAACGTCCAGTCC
TGCTTGGTGTCTGTCCTGGCTTTGTTCCAACCTGCTTCCT
CCAGGTTCCCATGTGGCCAGGAGTGTGGAGGAGAGTGGGG
AGGAGCTTGAAGACTGAAGGAGCCATTCCTAGTGATAACC
CTGTAAGCCATGGGATGCAGCAAGGCAGTATTATTTTGGC
ACCCCCATCAGAATGCTATAAAAAGGAGAGATATTCTCCC
TCACTTCTCCCCAGAAGTGGCTGGCCTTGTGCCAGCGACT
GATTTCTGGATAAATGCACCAGTGAGGTTTCTCTCCATCC
CCATCCCCCTACCTTTTTTTGGTGCTTAAGATTTTTCCAA
GTCATTTTGGGTTGCAGCCTCTCTTCTGCCCTGTTATTCT
CCTTGCAAGCCCCCGCTGCACCTCTCTGCATCCTTAATCA
CCTTGGTGCCCTTCCTTGCAGGCTTCGTATGCAGGTCCTA
CATCTGAGCCACTTTCCGTGGGTGGCAGAGCTTCTCAACA
CTTGTGCGTCCCCTTTTCTTCTAGAGTCACACTATAGAAT
CAGCCCTGTTTTTCTTTGACCTTTTGAAAACCTGCCATTG
TAAGTGTAGGCTTTTAAGACAGCCTGTATACGTCTAGCAT
CCCCTTCCCTTGCAATCAAGACTTCTAATCAGCAGTCTCT
TCCTCCCAAGGGCTTGTCGCTTTAACTTTGATGTCTAATT
CTTGAAACTCAGGCTCAGGTACTGAGGAGCAGCTGCCGTA
GTAATCAGATCTGTTCTCTGAGTCTAACTTAAAGAGAAAT
AGCAGAAAAAATTTTTTTCAGATGAATTTTACCTGGAATT
GTAGCCATCTGATGGATTCGTCCTTCTCCCTTCATAGACA
AAACCAGACCACGGCAATGCGATAAAGAAAGCGTTTAATA
GTCAGAAGGCCAGCTGTGCTACATGGAAGATGGTGTTATT
ACTCAAATCAATCTCTCTGAAAATGCAGACGCTAGGGTTT
TTCAAGGATAGTTTGGTGGGCCAGGGAGTCTGCTTGTGGG
TGGGGCCGCAGGACCAGTTGGCGGAGTCTGTGGGTCCAGT
TGGAGGCATTGGTAGTCAGAAATGCAAAAACCTGAAAAGA
TATCTCAAAAGGCTAATCTTAGGTTCTGCAATAGTGACGT
TATCTGCAGGAGTAATTAGAGAAGTTGAGTAATTAGAGAA
GGTATCTTCTGACCTCCAGAATAATGGCTGGTAGTGGTTT
ATGTCTACACTTTAGCAGAATTCAACTGTCTAACATCCTC
CTAACCTGATGGCCTTTCATTAGCTCTGCAAAGGCAGTTA
AGCTTTGGGGGAAGACCCACTATCATTTAAACTATAAACT
AGATGTCTCTCAAACATAGCTTGGCTTACACCCAGGAATG
AGCAAAGACAGCCAGCCTGTAAGGCTAGAAGCAAGATGGG
GTCAGCCATGACAGATTTCTTCTACTGTCATCATTTTGCA
AAGGTAGTTATAGAACTCTAGTATAGAAAATATAAATTAA
GTGGTGGTCTCAGAGCTCCACTCCCTCAACCTCCTCTTTC
CCATCTGAGGCAGAGCCTGAAAGAAACAATCTTTGTTCTA
GGGGAGAAAATTCTTGGCAGGTAGAGAACTCATCAGACAT
TCTCAGATAAGATTTCTGCAGTGTATTAGTTTGTTTTCAT
GCTGCTGTTAAAGACATACCTGAGACTGGGCAATTTACAA
AAGAAAGAGGTTTAATGGACTCACAGTGCCACGTGGCTGG
GGAGGCCTCACAATCATGGCAGAAGGTGAAAGGGACGTCT
CACATGGCGGTAGATGAGAAGAGAGCTCGTGCAGGGAAAT
TCCCCTTATTAACCATCAGATCTCGTGAGATCTCTTATTC
ACTATCATGAGAATAGCACGGGAAAGACCTGCCCCCATGA
TTCAATGAACTCCCACCAGGTCCCTCCCACAACATGTGGG
AATTATGGGAGCTACAATCCAAGATGAGATTTGGGTGGGG
ACACAGCCAAACCCTATCATGGAGCATTTTCAGCTCATCT
TCCTACTTTTGAAATCTTTCTGTCCCACTCATGTCTCCCT
CAGTCTGCGTGGGTCATGGCATCATCACTGCTCACCAACG
AGCATCCTACCCTGAGTCTTAGATGTGATGCAAGTTGTAG
ATCTATGTAACTTTCAGCTCTGCTCCACCCACTCTGCTGA
GGTCAGATTTCCGCTCACTGAATGCTTATCCAGGACTTGA
TGTGGTATTTCATTCAGTCCTCATTACTGCATGTGTCAGG
TATTGTTTTCCCCTTTTGCCAGTGTGAGTTTGGGGAGATG
AAAAGGTTTAGTAACGGGCATAAAGTCACAGAACTAAGTG
ATGGTAAAGCTGTTACTGATCCGGGCCCCAAGAGAGGATT
CTTGGATCTTACACAAGAAAGAATTTGAGGCAAATCCATA
GAGTAAAGTGAGAGCAAGTTTATTAAGAAAGTAAAGGAAT
AAAGAAGGGCTATTCCATAGGCAGGGCAGTTCTGAGGGCT
GCTGTTTGGCTATTTTTTATAGTTATTTCTTGATTATATG
CTAAATAAGGGGTGGATTATTTGTGAGTTTTCCCGGAAAG
GGGTGGGCAATTCCTGGAACTGAGGGTTCCTCTCCTTTTT
AGACCATATAGGGTAACTTGCTGATGTTGCCATGGCATTT
GTAAGCTGCCATGGTGCTGGCAGGAGTGCCTTTTAGCATG
CTAATTAATGCCTTATAATTAGTGTGTAATGAGCAGTGAG
GATGATCAGAGGTCACTTTCATGGCCATCTTGGTTTTGGT
GGGTTTTGGCCAGCTTCTTTACAGCATCCTTTTATCAGCA
AGGTTTTTGTGACCTTACCTTGTGCTGACCTCCTATCTTA
TCTGGTGACTTAGAATGTGTAACCTTCTGGGAATACAGTC
CAGTAGGTCCCAGCCTTATTTACCCAGCCCCTATTCAAGA
TGGAGTCACCCTAGTTCAAATGCCTCTGACACTACTACTC
CCTCAGGTTTGATAATTTACTAGAACAACTCTCAGAACTC
AGGAAGATAAAGGATATATAGGATATAAAGGATGCAAATC
AGAACCAGCCCAAAGAAGACACATATAGGGTAAGGTCTGG
GAGGGTCCCAAATGCAAATCTTTCATGTCCTCAGAATGCA
TCAGCCTCCTGGTACATCCATGTATATCACTAGATTCATC
CAAGCTTTGGTGTCCAGAGTTTCTACCAAGGCTCCATTAC
ACAGGCATGATTGATTAACTCATCAGCCACGTGGTTGGAC
TCAATCCGCATGCCTCCTCTCCTTGTCAGAGGTCAGGCTG
ATATCACATGACTCAAAGCCCCAACCCTCTAATCACATGG
TTGATCTTTCTGGCATGGCCAGCCCCCATCCTGAGTCACC
TCTTTAGCATAAACTATCTGGAGGTCATCAGTCACCTTGT
GAGCATAAACTATCAAGGTTCACCATGAATAATAAGATAC
TTCTATAAGGAAATTCCAAGGAGTTGGACAAAACTCTGGA
AGCAGGGACAAGGCCAGCCAAATACTTTATTACACAGTGG
AGCTCTATTGACTCTTTGCCCCTTGCCTATTTCCCCAGAC
TTGCTCTGCTTAGTGTCTTGACTTCTATCAGCAAGTTGCC
ATAACTTGTTACCAGGTAACATCACTGTGTTCCTATGCTG
GAAATGACCTAGGAAACATGTTGGCTTCAGCCTCCCTTTC
CTCACCTGCCTCACTGGCTGATGGATGACACCGTGAGTAG
AGAGAGAGAATGTAGGGATTTTCCTTGAATCCTGAGTGAG
GGAGCCCAGCCTCATGGCTGTACCTCTGTGACTGCAGTCA
AATCTGCTGCCCTTGGGCCTCAGTTTAACAATCCAGGTAT
CCAGGTCATTCCCAAATTGCATTTGAACAGCCTTTTGGAG
TTTTCAAAGCACCAGGGATTTTTGCCTCCCAGGTGCTCCA
CAGCTCTGAGAGATGGACAGGGTAATTCGAAATTCCTCTG
TTTTTAGATATGGTCATAAGGCTCTGGAAGCTTCTGTACT
TTGCCAAAGGTCATGTATCAGTGAGGTGATGGAGCCTGCC
TAGCAGCCAGGATTTAGAGCCAGGTGCCCTTTCCCCAGCA
CCAGCCAGTCTAACCCTATCCCCAGAGAGCCCGAGTGAGT
GATTTGATACAGATCACTTTTTTTCTGTCCTGCAGAGTTG
AGGCCTAGAGAGCTTTTAGTTCCCAGCCTATCCTATTTGC
CCACTAATGAGACAAATTGTAGGCTCCATAAAAAATTAAA
TAGCAGCTGCTTCATTTTCTTCCTATTGAACTTTGAAATG
ATGACACTCTCATTTGCATGGCTGCTCAAGGTATGAATAT
CTGGGCCTGCAGGGTCCAAGAGTCCTTAAATTTAACCAGA
ATCGTATGTTTTTTCAGATTGGCTGGTGTAAAATATTTCG
AGAACCATTCATGAACTGAACCATTAGCTGTGCAAATGGA
GCACGTGATTTCTGCTCCCCCTGTTGGCTGCTAATTAATA
ATATCTTCCTGGTGGAGGTACTACCTGCAGGCTTCTGACT
GGAATAACATCAAAGAGATGAAATTAGAAAATGAATTGAG
TTTAGAGCAAATCAGCAAACAGCTGAATCCTGGAGCATAA
AGTTCTACACTGCTCTCAGCAATGAAAGGACACAGACAGA
TACAATGCAAGCCCCTGGTTCGCCTAAGTTCTCAGTGCAG
ATTTTTCTGTTTTGTTTTGTTTTCTGCCCTGTAATGATAG
TACAGCCTGCATTTCAACACTAGAGAAAGGAAGACTTATT
TGCTTCTATGTTGTAGAGGCTTGAGGATTTATAATGTTTT
GCAAGAAAAACAAACAACAAAAAATCTGAGCCTATTTCTG
AATAAACAAGAATCTGTTTGCAATTTTTTTCTTGCACTCA
TCTTACATGAGTTTATTCCCATATTTGGCTATTCACAAAC
ACCGTCTACCTCTGTCACTACTGTAACATGCCACTTAAAC
CGTAAATTAGGATAGAAATCTGCAGATAAAAAGGGCCAAT
GTCTCCATGCCCTTTAGTGACTGTGATTATCATTATTAGT
ATTATTATCATTATTTTGGAAGCAAAGCTGTTCAGCAGCA
GCACAGGCTGCCTGGCGAGCACTTACGTCATATGTAGCAT
TTCCTTTTATCCTCCAGGTAGTGTTTAGGCTAAAACTAGA
GAGAAAGATATTTGTTTTGGGAACTGGTGGTATTTCGTCA
ACCCATTTCTGATTCACTTCCTTTCTTCACAAACCAGCTA
ACTCCATTGACAGCATATTTATGAAACAGTGTTTCGGAAA
TTAAGTAGCTTCAGATAGGATGTAACGGTTCATTATCAAT
CCCGAACAGAGGCTGCTTTTTCCTCGGCATCCATCTGTGT
TATTTCTCTGCTTGTCTCATAGTACCTGCCTAGTGTGAGC
ACCATTTATTTGCAGCACACAGGCTACCCTCTTGGGGAGG
AGAGCTATAAAGCACACCCGCACATTCTACATGTCAGCAC
TGCAGACCTTCAGAGTCTTGGGCAACTCAGAGTGAACGCC
ACTCCTCAGGCAGGGAGATGATTTAGAGGGGGGCACTAAA
GGGACATTATGTTATTTGCAGGCACCTCTGTGGAATTTAA
TACCCACCAAAACACAGCTAGTCCTCTGTGCCACATGCCT
GTAGAGGCACCTCACTGCTTCGTTTTGAATCTTTGAGACT
GTGTCTATAGAGGGCCGCATGGGCCATTTCTGACTTACCC
TCAATTTAACAGTCTGTGCCATTAGAGTTCATTTTTTAAA
ATAGCATTTTTTTCTTGATTATGAATGTTCATTGTAGAAA
ATTGGAAGAAACAGAAATATGTAAGGAAAAATAGAAAAAT
CACCCATCAACATTCAATCTTTAACAGCATGGTTAATATT
TAGGTATATTTCTTTTCATTTTTTTTCATGTGCACATGTC
TTTTTTGTAGATTCCCTCAAAAAAGAATCATGCTATATAT
ACTTTTTTTCATGTGAAAATACTGCATTTTTTATTAGGAT
ATGATAATGATTCCATCTCTGTCTTTTTTTTTTATCATAC
TTTAAGTTTTAGGGTACATGTGCACAATGTGCAGGTTTGT
TACATATGTATCCATGTGCCGTGTTGGTGTGCTGCACCCA
TTAACTCGTCATTTAGCATTAGGTATATCTCCTAATGCTG
TCCCTCCCCTTCCCCCCACCCCACAACAGTCCCGGGAGTG
TGATGTTCCCCTTCCTGTGTCCATGTGTCCTCATTGTTCA
ATTCCCACCTATGAATGAGAACATGCAGTGTTTGGTTTTT
TGTCCTTGCGATAGTTTACTGAGAATGATGGTTTCCAGTT
TTGTATTGTATTTCTTTTATTGTTGTTGTTTAGTTAACAT
ATATATGGGGAATTGTCCCATAATCATTAACACTAATTAT
TAGCAAATCTTCAAAAACATAGTTTCAGTGGTTTCTGAAT
AGATTGTTAGGAATTGTTTTGGCTCAGGTGCCTCATGTAC
AGTGCTCTTGAGAAAGTCTGACCATGCTTGGGAATCGGGG
TGCTATGAGATTTTATATAAGGCTTTCCAGTGGAGGGATA
GCAGGGAGTCCACACCCTTGCTGCAGCCCAAGGTCATAGC
ATCACAGCTGTGCTTATATAAGAATCACAGCACTGGGTTC
AGAGGCTGGTTCTTCCACGCAGAGCAGCATCCAGGTCACT
GACCTCTCTGTCTGATTAAAGGCACTGTCCCAGGGCTGTC
CAGCTTAGGGAGAGAAATGGCCCTCTGGGACCATGGGACT
CAGAGATAAAATGAGCAGCCCCTTCAGGCCTGCACCTGAA
AGTGTCCAGGTCCAACTTATCACCAATGGGTCATCAGTGA
AGCCCACCTGTCAGACCCAGGCACGTCCTGGTCCTGTCCA
GCCACAGTGCTGGAGTTCTTGTGTAGACCAGATGTTAGAA
TTCAGAGACACAACTCCAGTGGATTTGATGTGGAACCCTC
TAAGCACAGAGGTCACACAGGAGAAACCAAATTATCCATG
ATTTATGAGCGACAAAATAAGATCAGAGAAGTCTCTGCTA
GTCAAAGATATGTCAGGATGTTATTCAAAAAGACTAGTCT
TTTGGTAGAATGCATCTTGTCCGCAGGAATGCCTTTCATC
CAGGCCTCAGGCATTCTAGAATAGCTGCTACCAGGATTCA
TACCTGTTCACACCAAACTTACACACCAGGATTGATGCTT
AGTTTGGAGAATGAGACAAAAAATGTCACCTTCCTGTATT
TCTCTAAATTAAATATAATCTAGCCAGCATCTTGGGCACT
GCTATTCTGAGAGGGCTCAGGTTGCCCCTTAGAAACTCAG
TCCTACTCACGGTAGCCCCTCCCCAGTCCTGAGCACCACT
TCAAGCCCAGTGCTCTGACCTGTGAGTAGAACCTAGAGAA
GTCCTGTTGTTTCCCTCTTATCCCTGGAGAAGCTCTCCGG
GGTCTCTGTCCTCTATTCTACTTCCCCCAGAAGAAGCTTT
CTTCTGCTAACAAAGATAACCAATAAGGAATAGGTAGACA
GCAGAGTGCAGGTGTAAGTGCACTCCTTTTATCCGCAGCC
ATTCAAAAGGAGGAGGCTGATTCACGTGTAGTGGTGTGCA
GATATCTCCAAGATAGTTGGGGTGTGTACTGGGCTACCTC
TTTATATTTAATTATGCTACCTCTGTAATTTTAATTTGAA
TCCCTGTTGGTTTGTTACAGCAAGGTGTTTTTGTTTTTGT
TTTATGTCTTATCCTGTTAAGCTTAAGAGATGGTTGATTG
GAAGAGGGAGAAAAACAACAACTCTCTTTCTGCATCAGAA
GAATAATGGGAAAAATTTTCCCCAAATTTTTATAGTCAGA
GAATGACATATTCTATATAAGTCTTTTTGGATGAGTTCAT
ATAGTCATCCTTATAAGTAAATCCTTTATGTTTCATCCTT
GTTTAGAGGGAATTCTTCATATTTCATGGTCTTTGTGATT
TTCTGGGAGATAACTTTTGGTAGTGGTCTGAAGTACAGGT
GCCATCAGGTCAAGATGCCATTCCAGTAGTAGGGGGCAAA
GTATTGTAGGCCCACCTCAGAGGATTGTTTTGCTGCCCTC
AGAATAGAAGGAAACCCAGATTAGGGATCTGGCTCCCAGG
TTCTACTCCCTCTTCTCACTCAGAGCTGTGGGAGCTGGCA
CAGTTGTTTGCATTTTTTGGTCTCAAATTTCTCTACTATA
AAAAGAGGGAAATTATTTCAGTAAATTCTAAGATTTTTAT
CCAGCAATAACATTCTGTAATTTTGTTATTCCTGAACAGT
TTCAGCTTATATATGCTTATATATTATTTCTTAATGTATT
AGGCCATTCTCACATTGTTATAAAGAAATACCTGAGACTG
GGTAATTTATAAGGAAAGAGGTTTTATTAGCTTACGGGTC
TGCAAGCTGTGTGAGAAGCATGGTGCTAGCCTCTGCTGGG
CTTCTGGGAGGCCTCAGGGACCTTACAATCATGGTGGAAG
GTGAAGGGGGCGCAGGGACCTTACAATCATGGTGGAAGGC
GAAGGGGGTGCAGGGACCTTACAATCATGGTGGAAGGCGA
AGGGGGCGCAGGGACCTTATAATCATGGTGGAAGGTGAAG
GGGGCGCAGGGACCTTACAATCATGGTGGAAGGCGAAGGG
GGAGCAGGTGTCTCGCATGGTAGGAGCAGGAACCAGAGGG
CAGGGGAGGTGCCACACACTTCAAAACAACCAGATCTCAA
GAGAACTCACTCACTATCACAAGAACAGCACCAAGGGGAT
GTGCTGAACCATTCATGAGAAATCCAAGCCCATGATCCAA
TCACCTCCCACCAGGCCGCACCTCCAACACTGAGGATTAC
AGTTCAACATGAGACTTGGGTGGGGACACAGATCCAAACC
ATATCACATAGTTTTCAGAATATTCTTATAAAAATCCCAT
TTGACTTAAATAGCCTTGAAAAAAAGATGAAAACACTTTG
TATTTAAAATATATTACTATTTAAGTAAGTTATCCCACTA
TATTCAGATAAAGGATTTGCTGGCACAAATCCGTATAACT
GATCAATAAGTAGCTGTTGTTGTCCAAGGACAGCATGGGG
GGAAAGAACAGAATTGGTGGCTACCAGAACATCTGGGAAA
GTTTTTTATGACAAATTTATAAAGGTAATAGGAGCAAGAT
TTTCCTCAAGCTAATCTTTAAAAAAAACAAAGTACAACAA
CAACAACAAAACCCAGAGCCCTAATCTCGTTGCTTGCCTG
AGCATGTACTGAGGTTTACCTGTCACCAGCACCGCAGATA
ACCCAGGTAGTGAAAGAATACAGTCTTCTTGCACACACCG
TCTGAAGTCGGCCAGTGCTTTCTATTTCCCATAGTATCTT
CTATTTCACATAGTGTCTTGTTCTTCCTCCCCATCTCCAA
TGCCCCCGCAAAAGTCCCAGTGGCACTTGAGAATCTGCAT
AGAGATTGAAAACCTCACATGCTCTCTGGACTCTAGTTTA
CAAATGAGCTACGTAAGGGAGGGAATATTCAGTATCACTA
AATAAGTGTTTGAAAGTTGTTACTATTAACAGTTGGATTT
TCATAAAGCAACTGTGAGAACTAATCCTATCAAACTGTCA
TTGATCTCATGGGGTTGTTGTATGGATGAAATGAGATTGT
GTATGTAAAACGCATTGTAAACTGTGAAGTTGTATCCATG
TGGAAAACATATTTTAGTATTGCACTAAAGCTGTTGCTCA
CAGCAAAGAAAGGAAATTTGATTTCATAAAAAAACAACAA
ATAGCCATAGGCATATTGAGATTGCCCCATGCATTGTCTT
CTGGGCTGCTTCAGTCTAAGTGCTTGTGCTTTGGGAGGTT
TTATCAAGAAGAGGCTGGCTGGATGTGGTGGCTCATGCCT
GTAATCCCAGCACTTTGGGAGGCCAAGGAGGGAGCCACCT
AGGAGTTAGAGACCAGCCAAGGCAACGTGTTGAGATCCTG
TCTCTATAAAAATAAAATAAAAATACTTAAAATAATTTTT
AAAAGAAAAAACTATAAACTGTAGAATTTAGAAGTGGAAG
GGCCCCCCTCCCCCCCCAAAAAAAACTCATCCATATGCCT
CATTTAGTGATAAGATATTAATACCCAGAAAGATCAAGTT
ACTTGTCTAGCATCACAGGGCTAGCTAGACAGGCAGCTTT
CATTATACTCAATAAGGATGTGCTTTAGAAAAGAGCCACA
TCTTTGACCATATTAATCAGTTAAAAAATTATATGGTGGC
TTATGCCTGTAATCCCAGCACTTGGGGAGGCCAAGATGGG
CAGATCGCTTGAGCTCAGGAGTTCAACATGACAAAATTCT
GTCTCTACCAAAAATATAAAAAATTATCCAAGCATGGTGG
CACACACCTGTAGTCCCAGCTACTTGAGAGGATGAGGTGT
GAGGATCGCTTGAGCCTAGGAGGTGGAGGCTGCAGTGAGC
TGAGATTGTGCCACTGCAGTCCAGCCTGGGTGACAGAGTG
AGACCCTATCTCAAAAAAAAAAAAAAAAAAAATTACCCAT
GCCTTCTTCAAATATTTTGACAATTGATAATCTTAAAACT
TACAAATGCAAGACTTCCCTGCCGCCATCTTCCTGTTGAT
GAAGTGAATCCTCAGATTTTCCTGATGAGTAGTTTTCTGT
GCTTGCTTGATTTTGAATAGATGAAGGTTTATTCTGTTTT
CCCATGATATAATACCACAATCTGGAAGAATTTTGTGAAG
TTGCTGGGCATGCTTTTATAGAGCAGTTTCATGAGACTGG
AGTGAAAATCACATTATGAGTTAGCATTGTTATCAGTTTT
ATTGGAGCTGAAACTGAGTGAAAGGATTTAGGAATAATTG
GGTAATCAAAGCGAATTAAATCAAGAGAGGGGAAAATATC
AGTTCTGGCATCAAATGGGGACTGCAATGACTTCCACATC
TGTGGTCTTTATCCATTTAATCAAGTCTAAATTATGCTAT
TAAGACTTATTTTTGTGACGTTTACTTGTTTAGACATAGC
CGACTTTATATTCATCTCTGAATATTTCTTGAAACATTAA
AACATTCTCACTATTTCTAGGCAAGAGTTACTTAATTTGA
TTAGCATCCAAATATTCAGAGTTGATACTGTGTTTACAAT
CATGAGTGCAGTGTTCAATGTAGTTTCTGGGTAGTAGAAT
CCGCATACTAAGCCTTTAGCCCACATAGATGAATTCTGCA
TCCCCCAACTCATTCCCATGTCTTCAAAAAACTAGGTTCA
AGTGTGCCTTGTTGGTATAAATTTGCTATAATAAATAGTA
TATCGTGCTATATGGCAGAAGTATGACTATACTAACTAGC
CCAGTCTTGCTTTCTGGTTTTCTTTTGTTGTATTTCCCAA
GGGGTACTGCTTTTGCAGTGAAGAATCTATTTAGCCTAAT
AAATGATAACAGTAATCAGCTTCCCCTCCCACCTCTTAAA
TATGTAACTGACAATACACTGAATTAAGGAATGACATAGC
ACTAAATTCACAAACAAGAAAATTAATTTGGGAACCTTTG
ATTTTCTTTGTTGAATTTTTTGTATTGTCTCTTATTGGAA
AATTTGTCTTCAGCCTCTTTTTTTGCTCTGAGCTCTTTCC
CCATAAATCTTAGAATCCTTGGTGTTCCCATTTGGTGGTT
GGGTTTTGCTTTTGCTTAGACTCATGGGTGCCCAGGAACA
TGCACTTCCCTGTGCCCAAATCAAGGGGTTCTTTGAAGCT
TGATTGCACACCCCCAAAGAGACTGGTGGAGAGCTTCCCT
CAGGAGCTGGCTGCTGTCTCTTACAACAAAGGCCAGAGCT
GAGATGTCTGTGCATGAAAGGCTGTTGGCCCTTAGATTTC
CCCTGCAAGCCTGGCTGTTGAAGAAATCACTTTAATTCTC
TGGAGGTTTGTGGGTTACCATCAACTGTTTCATAGCTTGA
CCTTGTGGCCAAGAGAAGGACTCTATTAGAAATATTTGTT
ACTGCTCCTAAGTTCAATTGTCATCGTCAAAATCATCAAA
GACACTTTATTCTAGCAAAAGTTAGGAGAAAGGATAGGCT
TGAATATTTTCAGATATTAACGTGGCTGTAGGAATTTAGA
GAATTGCCTTTGTATGAAGCAATATGTTTTCATTCTTCGG
GGAACTGGTTGAATATTAATCACATAGCAGCTTGCATACA
TTTATTGTGCACTTGCTGTGTGCCAGGCACTGCTTTACAT
GTATTACACCTCAAATTTCATGACAGCCCTAGATGTAGGT
ACTATTCTTATGATACCCATTATATATATATATACACATA
CGTATATATATATGTGTATATATATATGTGTATATATATG
TGTGTGTGTGTGTGTGTATATATATGGAAACCTGAGACAC
AGAGAGGTTAAGGAACTTACCCAAGGTTACACAGCTAGAG
GATGGCAGAGTCGGGATTCAAAGTATACATTCTCACTCTA
CAACCTGTGCCTATAAGCACCAGCTACATTATTGAAAGTA
CATATGTTTTTGAGTATCATGACAAGGTGGAGTGTATTGA
AAGCAGTGTTTTTCAAACCTTTTTGACTGTGACCCACTGG
AATATACATTGCAAACTAGCTTGTATGCAAAAATAAAACT
AGTAGAACCACACAAAACAATACTCACTGTTACCACGCAG
GGTGCATATGGACTTTTCCTTTCTGTTCCACTTCATTTCT
AAAGGGTGCTGGTCATGACCCTTAAAATTGATTTCAGGAC
CTACTATGCGGGGAGACCCCCTGAAACTATTGCTACAGAA
TAAAAGATGAAATGCTTCTGATTATTGTAAATACAAAATT
GCATGCAGGATTGTGTAAAGACAATGCCAGGTTGTACTGC
CAGAATGAGCCAACAGCATGTGATGTGCTTCCCCTGCAGA
AAGCCTATGAACGGACCTGCAGTCAGGGAGGTTTCACATC
ACCAAGATTCCTATCCCAGAAAAGCAGATGTTCATAGCTC
AGGGAATAGAATGCGACCCTTGTGGAGAGCCTATAAATGG
ACGCATGGGGGGGCGCCTGTCCATATGGATAAGACAGGGC
TATAAACGCCCTCATCTTGCCACAGCTCTTCTAGGCCTCT
TTAAGGTTAAGACATACTCCCTTCTGAGAATTTCTGGTCT
AATTGGTTGTCTAGCTTCACGTCCTGTTTCTATGGATTGT
TTGTAACCAGCTTTTGCTGCAACTGTTACTGCTGATTAAT
ATCTTGCTAATCATAGGTTATAGAAAGACTGTATTTCTGT
TTTAAGGCTCCATTAGAAATTACTGATGCACACACTATAT
TGTAAATTCTTATCTCTGTATACTGTACTTCTGCATACAG
ATGTTATGTTAAAGAATTATTTCATCCCCATGTGACCATC
TCACCTCATAATCAAACGACCCTAAATCCCTCACTAACAT
ACCCCTGCCCTCACTAAACTTAATAGTAAATGCTGGCATA
TCCAGTACATTGGTGGCTCACGGGACCAGAAGGCGGTGAC
CCCCCTGGACCCAGCTTTCACTATCTTGTGTGTGTCTATT
ATTTCTCGACCTGCTGATCCACCTGGGAACAAGGAAAGAG
CCCCGTTGCATTGCGGGCTGCTGGCCAGATCCTGCAATAC
TATTATAAGGTCACAATTTGCAGGTCAAAAACTATTGAAT
GTCCTAGATGTAAGCTCACTCTTTGGAAGCCTCAGGTTCC
CATTGTTGGTTGAATGAATGCCTGTCCGCTCCTTCTCCCA
GTGCCCAGCACTGTTTGTTGATGGAGTGAATATATAAACA
GATTATAATTTTTCTTTCTTCCTATCTATTTTTAAAAATT
ATTTTCTCTCCTTCCCTTTTCTTTTTAAAAACCAAGAGCT
GAAGTTTTCCCAAACAGAGATTGTTTAGGCTGGAACAGAG
GTCAAGGAATACTTAATAATGATCTTGTTATGGACATATG
TGTTATCAATGATTTTGGGGGTGTTTTTGAGATAGGGTCT
TGCTCTGTTGCCCAGGCTTGGGTATAGTGGCACAATAAGA
CCATAGCTCACTGTAGCCTCGAACTCCTGGGCTCAAGTGA
TCTTCCCACTTCAGCCTCCTGAGTAGCTAGGACTATAGGA
GAATACCACCATGCCCAGATAATTTTAATTTTATTTATTG
TTTTTTTAGAGATGTGGTCTTGTTATGTTGCTGAGGCTGG
TCTGAAACTCCTAGACTTAAGCAAAGGGATGAATTTTTAT
AAAGCAATCAAGTTTCCTTATTGATGTTAGTTGTAATTTT
CACAGTGTATCTGTATCTCCTGCTGTTTCTAGTGCTTGCT
GGTTCTGGGACCTTCTCTTATTCTCCTGGCCCACACGGGC
GTCTCCTTCAGAGGCAGGTTAGTTTGGATGTGCTTTTCTT
CTGCTCCATCTCTTTGACAGTTGAGGTATTCCCAGGCAGC
CCTGGGGTCCGGGTTAGTCAGTCTTTCTAACATTTTCTGG
AAAATGTTTGGCAGCCCTTGAGCTACCTATCACTGGGGCA
GGGGGCCCTCAGAATGTTTGAGCCTGACCTTGGCTCAGGG
TGGATCTCCAGAACATGTAGAACTTCTCCAGACTCAGGCT
CAGGAGGAGTCCTCCATCTGTTGTTGGTGCAGACACACAC
CTGGAAGCAATGTCAGGATGGACATTGGTGGCAAGGGCAC
GGACCAGCCGGAAGAACAGTTGTGCTGATGCCTTGGTCTA
GATACAATATTAGCTGAAATAGTTGCTGGGCATTTGTCTT
ACTCTGGATAAGTCAGGCTATCATTGGACATGTTCATTTA
TGAGTTAAGGTCTGTATTAGTCCGTTCTCACACTGCTATA
AAGACATACCTGAGACTGGGTAATTTATAAAGAAAAGAGG
TTTAATTGTGCTCATGGTTCTGCAGGCTGTACAGGCTTCT
GCTTCTGGATAGGCCTCAGGAAACTTACAATCACGGTGGA
AGGCGAAGGGGAAGCAGGCACGTCTTACGTGGCTGGAGCA
GGAGGAAGAGAAAGCAAAGGGGAAGATGCCACACACTTTT
AAACAACTTGTGAGAACTATATCAGGAGATAGCACTAGGG
GGATGGTGCTGAACCATTAGAAACCACCCCCATGTTCCAA
TCACCTCCCACCAGGCCCCACCTCCAACACTGGGGATTAC
AGTTCAACATGAGATTTTGGGCGGGGACACGGAGCCAAAC
CATATCAGGTCATTCTAAGAGCAAGGGATTTTGAGATGGT
GGGAAACTCAAGGTGGTGTAAGGTGAGGTGTGTGTTGGCA
GTAAGGAGATGGTTAAAAGGCCCCTCATCAACAGATCCTC
AGGAACTGACACAATTCATTTTAGTTTGTATTCTTTACTA
ACATGCCCAGATGACTAAACTTTGTCTTTAAAAATAGGCA
AGGTTTTTTGAAGTTTTTCCTCTCATGAGACAGAAAGAGT
CCCTCCTCAGCATAAAGGGTTATTGATGCACAGAGATATT
TTACCAGTTGGGTGGTTTACCTGCATTGCTGGTGATGAGA
AAAAGGCAGATCTCAGCCTGTGGGAAGCTAGATGAGAATG
TTTAGAAGTAAGGAGGGAAAAGCTCTTAAGTGGGTCAAGA
AGGGACTTCTTCAAGTTTACCACATCCTTCTCTCTTTATT
TTACTGCTGAGGGCAATGTGTACTCCAGTCTCTAGAACTA
ACTCTGTTTCATGAAACCAATATCTGGCTTAGGTTGTGTT
CTCCCTAAGAACGCCTTTCATCCCCAGGAATATGGTACAG
ACCATGCTGTGGTCAATAGATGTTTGAGAACTGACTGCCT
GGATTCTGGGATGTTTTAAGTGACAAGTCAGGATCCCTGG
CCCCATCACACTGAGACTGTGTGCTGGGAGGTGTGGGCTT
TGGGGGAAACATGAGAATTGTATTGTATTGAATCATTAAA
TATTCCAGCATTGCTATTTGCTCAGCCCTGTTTTAACAGA
TATAAGGACTCAAAAACATTTTAAACTGTTCTTTCCCCCA
AAGAGTTTATATAATATCATGAAGATCTGAGTCATTCACA
AACTGAAATATGGTAGGAAAAGGCTAAGTAGAGATAACAT
TGTTAGCAGCAAGAACATTGGACTGCAAGTCAGAAGCCTC
AGAGTTTAGTCCCAGCCCCATGATTAGCTGTTACAGTGAT
TTTTCAGTTAGAATAACCCGAAAGATTGCTTTTCACACCT
TTCATTTTTATGATTCTTTTAAAAGACTTCTTATGTTGTT
CATAGCCTCAGTGTCCTCCTCTGGGAGACAAAGGGGTCAA
ACTAGATGACCTCTAAAATGGCTTTAATGGCAACCATGTG
AGACTGACAGTGCTATTGCCGGATGGAGGATGGGCACGCT
TTTGGGGTTGGTCTTGATTCCAGTGAGCATTTGCAAACCC
GTCTGTTTAAACTTTCACAGGGATGCCCTTTTTTGCCAGG
CCCAGGACCCTCTCACTAAGTCAGTGCATACAAAATCAAT
TTTTGTGTGTATATCCTGTTTCTTCCTCCAAAGCCTCATA
TAGCAGTTTACAGAGAAATGGAAACCCAGCCTTAGTTCTA
AATTGATTTGGCTACATTTGATACACTCTTCCTCTCTAGA
ATATGACTTTTCAGTTATAATAACCCAAAAGATTGCTTTT
CACACCTTTTTCATTTTTTTCTTTTTTTTTATTATTGTAC
TTTAAGTTTTAGGGTACATGTGCACAATATGCAGGTTTGT
TACATATGTATCCATGTGTCATGTTGGTGTGCTGCACCCG
TTAACTTGTCATTTAGCATTAGGTGTATCTCCTAATGCTA
TCCCTCCCCCCTCCCCACCCCACAACAGTCCCTGGAGTGT
GATGTTTCGCTTCCTGTGTCCGTGTGTTCTAGTTGTTCAA
TTCCCACCTATGAGTGAGAACATGCGGTGTTTGGTTTTTT
GTCCTTGTGATAATTTACTGACTCTTATATTGCTCACAGT
AAAACTGGTAGGTTTCAGCAGGCTCAAAAGTAACCAAACC
AGAAGTGTCAAGACCTTAGAAAGAAACTGAGGGTGTCTTT
GCATGAGAAGAGAGGGGCACTCTCAATCCCTGTTACTCAC
ACAATTTTTGGTTAGGGGAAAAGAAAGAGGGGATTTCAGC
CTTCATTGAGAACCAGAGTCCAAATTACAATACTGCCCCT
GATTTGTTCCTGAGGTCACAAATGCTGGGCAGGAAAATGG
GTGCCAGTGACGGTGATGCCAGTAATGGAGAGGGTGTGTC
AGCCCCAGGGGGTACTGCAGGCCAGGACCCTGCCCCTGGG
CTGCTCTGACCCCAGGACCCAGGTGCTTTCCCCACTAGAT
GACTGCTTACCAGAACCCAGGGATCCAGAGAGAAAGAGTA
TCCTCTGGGTGGAGGGACATTCAGCATATGTGTCATTCAC
ATTTGTAAAGTACTCTAGTATTTTTAGGAAGGCTGTATGA
ATCTGGGTTCTCCAGCGAAACAGAACCAGCAGGAGGACGG
ATAGATAGGTATCTCCTTGGAGACCCAGGAGAGCCAGTAG
TATAGTTCCAGCTTAAGTCTAAAGGCCTGAGACCCAGGAG
AGCCAATGATGTAAGTTCCTGTCTGCTCAAGTCCAAAGGC
AGAAGAAGATCCACATCCTTGAAGACAGGCAGAGAGAAGA
GAATTCTCCCTTACTCAGCCATTTGTTCTATTCAGGCATT
GGACAAATTGGTTGAGGCCCACTCACCTTAGGGAGGGTAA
TCTGCTTGTCTCAGTCTACCAATTCAAATGTTCATCTCAT
CCAGAAACACCCTCACACATACCTCTAGAATCATGTTTGA
TTGATGTCTGAGTACCCTGTGGCCCCGTCAAACTGACATA
TAAAATGAGCCATCACAAAGGCTGTGTCTTATATATAAGT
GCTCCACTCTGAATTAAATTTAGGAAGAACTGCTAAAGGA
TGCCCCTTCTGTGGGCTGATTAAAATGGAATGTTTTCTTC
TCCTCCCACTCCCCCTAAAAACAAACATATTGGAATCATT
CTGTGAACTCTTTTCTCTTCTCCAAGCTGTGACTACTTAG
TTCTCATGCGTGAGCAGAACATGAAGAATGGGGAGGAAAT
AGGTTTGGACTTCGAGAATACTGGTTCCTAGGATAAGATT
ATTTGAATGGGCCTGCATGCAAATGATTTTCCACTCTGCT
TCCCTAACACCCACACCAGCCCACTCCTTAATGGATATGT
TATTTGAGGGGGCTGATCATTGTCATTATGGAAGGACACT
AACAGAACAGCTCTTCAGAAAAATGACCCAGGCTGGGAAT
TGATCTGCTAGGGGATAATTTGAAAAGTGGAATTTAAAGC
TCTGGCAGGCCCTAGGAAATTACTATCTTGCCCAATGGAA
TTAGTTGTCCAAGATGAAGAATATTTTCTTCTTGTACCAT
CTCATCTTCTGATGGCTCTCTTTTCACCACTTATTCTTAA
TTTCCTGTTCTGTGCCAATGGCTGGAGCCCATGGCTGGCA
GCATTCCTGATCCTCAATGCTGTCACTGGAACAGAAACAG
TCAGAGGTTAACTATGCTTATTTGAAAACAGAGGAAGTGC
ATGGGAATGTTCTTTTAAAGGGAAAGGAATAAGTGCAGAA
AGAGTACAGAATTAAATTCATGAGGAAATTGTGCAGCTCT
CACATTGTAACTTCCATGAAACTCATCATTTATATATCAG
TGCAGGAGTCATTTTTCTGATGGATTCAGGACTGGATCTT
CAGTTCTTCCTTGAATTGTCTGCCCTTCTCTGAGAGAGAA
CAGCTTTATGGCAAAGAGTGGGGTATACGACCGTCTGAGG
GTTCTGTACCTGTCATTCAGCTTTCAGCATGCTTTGTTTG
TTAGCAGAGGGTGACTGGCCAAAAAGTGTGTGTTGGGGAA
CTTAGATGACTCAGTCAAATCCCTCGCATAGACCTACCTC
TGGCCCCCCATACTGGAGAGGGAGGAAGAGGGCTAAAGTA
TTTGGAGCTGTGGATTGGGAGAAGTTTTTAAAAAGTAATT
AAGGAATGTAGTCTACTCAGCTTGGGAGAAGAGAGAAAGG
CAAAAGGGTGTTAGGAGAGAGTGTGTCTGTGCTATAGGAG
GGCATTTCACATCTCCCTTGTCTGTGGAATTCATAAGCTC
CTGGGACTGTCAGTGCCATTGGTGTTGCTGTTTGGTGGGT
GGAGATGGTTCCAGATGGGTCCAACAGGGTAGTTGGCATG
AGGCTCCATCCATCCATCCATCCATCCATCCATTCATCTA
TCTGTTTATCCATCCATCCAATCCAACCCATCCATCCATT
CATCCATCCATCCATCTAGCGATGCATCCATCCATCTATC
TATCCACTTATTCACGCACCCAGCCAGCCATTCATCTATT
CATCCATCCATCCACCCATCTATCCACCCATTCATCCATC
CATCCATTTATCCATCTATTCATCTACCCATTTATCCATT
CACCTAACCAACCAGCCAGCCATTCATCTATTCATCTATC
CATTTACCCATCTATCCACCCATTCATCCACCTGTCTATC
CATCTATCCATCCATCCATCCATCCCTTGCTTTATCCTTC
ATTAGCAACACTTGTAGAATGTCCACTTTATACCATACAC
CATGGCAGATGTTGAGGAGGTGAAGAATAAGACCTACTCT
TTCCCTCCAGGAGTTCACAGCCCAGTGAGGGAGACCGCTA
AGTAGAGCACTGATGATGGTCAGAGTGAGGAACACTGAGA
GAGGTGAGCCCAGGTTGCCTTGATGAGAAGAGAGGCCTCC
TATTCAGACTCTGCAGGGGAGGGAAGGCTCTCTGGAAGAG
GCACTATTTCAGCTGTGTCCTGGATGATGAGCACGTTATT
GGGAAAACTTTCCCTTGGTAGAGGTTCTGGCATGCCTTCC
CTTCCGGCTTCAGTGGGAGACAAGTCCTTTATTCAGAGCC
TGCCCACATTCAGGTGGGGACAACTTACCCCACCTGTCTC
CCCCTCACTTGTCTTCATCCACAGGCTTTTATTTTCCAGT
GTTTTTCTTCCTGCTGTGTAGAAACACATTCAGATGTCTT
TCATCTTAAAATTTTAATACAACAATAATAAAAACCCTCC
CTTGGGCCTAGTCCATGAGCAGCTGCCTCCCTGTGTTCTT
CTGTTCACACTAAGCATCCTGAAAGAACAGTCCACACATA
CTGTGTCACCCTTCCCTCTCCACGTGTTAGCAGACAGGCT
TCCTACCCTGTCCCTGCAGCTGCCTGGGCGGTGGTCCCAG
TGTTCTCTGTCTTCAGTTAGTGGATGCTTTCAGATCTTTA
CTTAGTTGACCAATGGGTCACATTGATGTGGCTGTCCATT
TCTTCCTTCCTAAAACTGTTTTCCTTGCTTTGGGGACACT
GGTCAGGTCTTTCTTCTTGATGGTCCTGGATTTTCCATGC
CCTTTATATTAGTCCATTCTCACACTGCTATAAGGACATA
CCCAAGACTTGGTAAATTTTAAAGGAAAGAGGTTTAATTG
ATTCATAGTTCCACAGGACCGGGGTGGCCTCAGGAAACTT
AACAATCATGGCAGAAGGGAAAGCAAACGCGTCCTTCTTC
ACATGGCGGCAGCAAGGAGAAGTGCAGAGAGAGGAGGGGA
AAGTCCCTTATAAAACCATCAGATCTCATGAGAACTCATT
CACTATCACAAGAACAGCATGGAGGTAACCACCCCATAAT
TCAATTACCTCCTACCTGGTCCCTCCCATGACATGTGGGG
ATTATGAGAACTACAGTTCAAGTTGAGATTTGGGTGGGGA
CACAGCCAAACTATATCATCTTTTCTGGGTGTCCCTTATT
TGTATGTCCTCAGCTGCTCCTCCCTTCACACTGTGCTAGT
TCCAGGAGGGCATGCCCACCTGTGCCTTGGACTGCTGCCT
ATACATGGATGCACAGCACAGGCCATGCAGAACTTCTGGC
TCATGCTCCAGCTGATGGCTAGACATCTATACCTGGCATC
CCCAAGAATTCAGATTCACCACACTCCACACTGAACTCTT
CCCCCTTCTCCCTAGGCCCACTCTTCCTCTTGTTCTGTTA
ATCTGAGCACATGGCACTGCCATCTACCCTGACACTGATG
CCAGAACCAGGAAGGTATCCTGGACGCCTCTCTCCTCTCT
CACTCCCACTATCACTCCTCCATCCAGGAGGTCACCAGGT
TTTGTGACTCTGTGTCCTTAATGTCTCTGTAGCCCTCTCC
ATTCCACTGTCTTAGCCTTGTTTCTGACTCACCTGGAGTA
ATGCAGGAGCCTTGAAATTCCACAGTTCTCAAATGCCTGC
CCTCAGACAAGTGCTAGACTGGCTGTCCAAGAGCAGCCCC
ACCCCACCCCCACAGAGAGCCAGTCTCAATTGATCTGTCC
TTTGATAAAGGTGCCCAATGATCCTGAGGTGCAGCTGGTG
TCCTGGGAGCCATTTCAAATGATCTTCCCACCCTTTTCCT
GGTCTGTAGCCATCAGTCCTTCACATGGGCACCAGAGAGA
TCATTCTAAAATGTGAATCTGATCCTAATCACTTCCCTGC
TCAAAACTCTCAGTCTTGACACCCGTGCCCCTCTCTCCCA
CATCGAATCCAAACCCTGAGCTAACACAAAGCTTCCACAA
TCTGCGTTCATCTCTTTCCCTTCCTTTATCCCCACAGCCC
CACCCCTAGCAGGCACCCTGTCCCCAGCTGGCAGAACCAC
CTCTTTCCTGACAGGTGCCGGGCAGCTTCCCACCTCCATA
CCTTCCGACCTGCACCCACAGCACTCTACCTCTCTTCTGG
CTACTCTTCACAAGGATCCCACTCAAGGCTTTGCAGAGGT
TCCCATCCTCTGTTATGGCACACTCATCTTGCCCTTCTGT
GGCCACCCATTGACTGATACATGTGCCCCACCCCAACATT
ATGAGGGCTGATACTGGTTCTATTTGACGTAGTATGAGAG
AGAATGACTTTTACTTATGGATAGCCAGAAACGTCCAGAT
TACCCAGGTTTCAGGGCTCTGGATATCTGTGCTTCTAGGC
CTTCTAAACTATATAAAACCATGAATTCCATTGCTGCTAA
TTTTTCCGCCTCAATAGTATCATGAATATATGTTTCAATA
TATGTAACAGCAGGCCCTCCCTTATACTTGGCCCTAGCTA
TGGCTCATGACACTATGTTTGCTTATCTGCCTTCATCCCA
GCTATCTGGGCACAAAATGTCTTAGACCTCTTCCTCACCC
CAACATCCAGTCAGTTGATAAGGGGAGCCTGGAACCCATG
GCTCAGTACCGTCATGAATATATGTTTCAATATTCATGAT
ATTCATAAATATATGTTTCAATATTCATGATGGCACTGAA
GTGGAAAAACTAGCAGCAATAGAATGGGCATGAGATTGCA
CTTCCTTCCAGATGAAAGGAAATGGTTGACATTCATCATT
TGGGAACCACTTGATAATTAGTATACTTTCCCCCAAATTA
AAAACATGCAGCTATCATTTAATGACTTTCAAATACTCCT
CTGCTGGGCTACAACACAACTTGTACTATGGGGGTATTCA
GTCCCAACAGAGTGGCAGCAGGAGGGCTGGGAAGGCTGGA
TGCTATCTCCTTTGTAAAAGCATCATCAGTTTGGTAAAAT
ATCAGACCTGCTCCTACTTAATAAGTGCAAGTGTCAGATG
TGGATGCTGTGCCCTCCTCCTGCCTGCCTTCGAATGGCTT
TTCCCTCACCCCAATTCTTTGTCACCTCTGCACAAAGTGA
GCACTGTAACAATGACTTCTGGACATCCTGCCAGTGCCAT
GCCTCCTGTGCTGTGTGGCTTTCAGCACAGCAACACTGAT
AGAGGGTCTAGCATCATAAGTCAGGTGGGGAAGGAAGCCA
GTGAATCCTACACAAGCACATAAAAGCTGGGGTGGGGGAA
TTCACCTGCAGCTGAGGAACTTTTGCAAGCGCAGTATGTT
ACAGAAAACCAGGTATCTTATGAGTTTGATATCTGGGCAT
CACCTGGAAACTAGGTAAACCTTGCAAGAGCCCCAATGAT
ACTTACTGTGTCATAGGTCTGGGTTGAGACTTCCCCATCA
CATCTTGATGGTGTCCAGCCTGTCCTGGCACCAGCAGGCT
GTGCTGGGGGTGGGGACGGATGGGCACACCAGTCCCCATC
TACATAGAGTTATGTATATTTGTTCTTGTTACCCATTCAG
TAAGGATTTGTCTATTGATTTTGTGAGTAAGAGAATGGAG
TAGAATGTTTCTGTAGGGCTCAGGAGTTTCTTGTTCTGGT
GTTTGCATTGTTCCCTTTGACGACACGGTTAAAGCATTAT
GCACACAGCAGACCCTCCCTTATCCCTGGCCCTCGCTGTG
GCTCATGACATCAGTATTTGTTTCAGGAATCTGCCTTCAT
CCAAGCTGTCTGGGCACAAAAATATCTTAGATCTCTCACT
CACCCCAACATCTAGTCAGTTGAAAAGGGGGGCCTGGAAC
TCAAGTGTCCCAAGTTTGGAGCATTCAGAGTGAGGACACA
TTAGGAGCATTATGCACACAGCAGACCCTCCCTTATCCTT
GGCCCTAGCCGTGGCTCATGACATCCATGTTTGCTTATCT
GCATTCATCCCAGCTGTCTGGGCACAAAATTTCTTAGGTC
TCCTCCTCACTCCAACATCCAGTCAGTTGACAAGGGGAGC
CCAGAATCCAAGTGTCCCAGACACCAGCATCCTCCTTGTG
TCTCCACTGCTCTCAGCCCATCACCCCTTACCCACACCCT
TGCTTGCTCTCCTGCCTGAGCTTCTGGGCTCTCTCTCTTT
CAGTCAGTCTCTCAAGCTGCTGTCCTCCAACCTCATTTAT
TCATTCAGCAAACTGGTATGGAGCATTGAATACAGAAGAC
ACTGTGGTAGATTCTGGGGATGTCAGGATGGAGTCACAGG
ACTTGTTCTTGGAGGGCTCACAGCCTGGGATGAGAGGCAG
CTGTTCTGCAGGTAATTCAGCACAGAGCTGTGTTGACGCT
ATAGCAGTGGAACAAAGTAGGGATGAGGCAGGCAGAGAGT
GAAATTAAGAAAGGCAGCCGGGTAGAGGAGAAACTTGAAT
AGGTCTTGAGGAGTGAATGTTCCCCTGGCAGATAGGGGTA
GGGGGAAGAGGAAGAGGAAGGGCATTCCCAGCCACCTGTA
CCATATACCCTGGGTTATAACTACATTCCACTTGCTGCTC
CCTAAACACATGCTGCCATCTCCCAGTCCCCAGCCATTCA
CTGTTCATGCCATTTCTCCTGTTAGAAAACCACCCATGCC
TCCCTGCATAGAGTTCTGTCTTGAAATTTTACCCCTTCCT
CAAGGCCAGGCTCAGATGCCATCTCCTTGAATCTCTCCCA
CCTACTTTTCCCTCCTCAACTCTCTTCAGCATTTTGTACA
TCTTTTGTGGCACTTGTCATGTGAAATCCTTTTTGTCTGT
TTCCTTCTCCCTCCTACTGTAACTTCTTTGAAAGGCTGAC
TTAGCCATTGAACAGAAAACTCTACTCAGTGCTTTTCTGA
GCAAAGAGCTAAAAGCAGAGTGGAATGGGCACTAGAATGT
CCTTGGCTTTGTTGGTGGGGTAACTGGAGTGTCCAAGGCG
TCTGCCATTTATGTAGGAAGGCCCTTGGCATTGAGAGAAC
ATATTCACAGGCACCTTTTCCTCTCTTTGTTGATGTAGGG
TTCGATGACCTTCAAATGTGTGCTGACCCCGGCATTCCCG
AGAATGGCTTCAGGACCCCCAGCGGAGGGGTTTTCTTTGA
AGGCTCTGTAGCCCGATTTCACTGCCAAGACGGATTCAAG
CTGAAGGGCGCTACAAAGAGACTGTGTTTGAAGCATTTTA
ATGGAACCCTAGGCTGGATCCCAAGTGATAGTTCCATCTG
TGTGCAAGAAGGTAAAGTGCTTACTTCTCCAAGGAAGCCA
CTCATGTGGCTCAAGTTGCACAGCCACAGGGGTGCAGGGC
TGTGTGACAGCTCAATACCCTGGGCTCTTCTCTCTGATGC
AGGGCTGCACCTGCATGCTGACCAAAAAGCAGGAGTGGGT
AATGAGGGTTGGGATAGAGCGTTAATTAATCTCTGCATTA
GAAGTAATAGTCTTTTTTCTCTATCTCAATTGCAATCTAA
TTTATCACCATTTTTGTCAATGCAAGAGAGCAACTCAGAT
AACATTAGGGGTATTTATTATTAGGCTGCCAACTCAGCAC
TCATTTTCATGTTACTCAATAAAATGTGCAGTAAATATGC
GGTGCAAAAACGGTATTTAGTCATACAGAAGATGTGCATT
ACTCAGAGGATTAAATCAATTACTACTTATCAGTTCTGTG
TTAGATGTGATTCATTTAGGAAAAGAAAGAACTGTGACAA
GCAGTGACAGATTAACAAGGTAGACCTTTATTTCTAACAA
TTATCCCTAAATGTATTGGTAGTGAAAAGATATTCATTTA
CTGCTAGCAATTACCCCACATCTGTTGGTTAAAAACAACT
TTATATACTTTTTTTTGTTTTTACTTTACGTAGATACTTT
CAGACTTTTTAAAAATGCATGGAGTTTTACTAATTAGAAT
GTCAAATTGTTGATGATATATCTCAGAAGACCAGCAGGGC
TGAAGTTGGAATAGGCATGAATCAAGAATTAATTCTGGTC
CCAAATTTCCATGAAGCACAGAACTTATATTTCATTGAGT
TCATTTGAAATTAGTTTCAGTTTCTCTTAACACTGATTTT
ATTTTGGAGTGAAGGTTTTATAATAATATGGAAACAATTG
TCATGATTTAGTGTATATTTCCTTTATGAAACTTTTTACT
TTTTAAATAATTTAATAAGCTTTTTTTTTTTTTTTTTTTT
GAGACAGGGTCTCCCTCTGTCATCCAGGCTAGAGTGCAGT
GGCACAATCTTGGCTCACTGCAACCTCCACTGGGCTCAAG
TGATCCTCCCACCTCAATCTCCCAAGTAGCTGGGACTACC
TGTGTGCGCCACCATGCCCAGCTAATTTTTGTATTTTTTG
TAGAGATGAGGTTTCACCATGTTGCCCAGGTTAGTCTCAA
ACTCCTGAGCTCATGCAATCCACCTGCCTCAGCTTCCCAA
AGTGCTGGGATTACAGGCATGAGCCACGGCACCTGGCCAT
GATAAGCATTTTATAAGTGCCTATTTTGCTCCTCCTTCTG
GGAATTGTAAAGGATGGATAAGATGGTGTCTTGCTCTTAA
AGTACGTGCTATCTTTGCTTTTATTTTCAAGGGATAAGAA
AAAGCCATAATAAATATAATAAAACTTAAGGTTTTTAAAA
ATAAGTTCATTTTTTCCTCTTGCATGCAGCCTATGCAAGC
TGTGGTTTCCCTGAGATTCTATTTAAAGTTTACTTGGTTC
ATACATATATATATGTAGACTTCCCTGCCAAAACCTATGG
CCTATGTCACCCAGTGCTTTAAAAACAGTCAAGCTTAGGA
ACATCAGAGAACAGAGAAAACCAAAATAGGCTTCTTAAAT
ATTGCCCAGAGATGAAGGCCTTCTGTTAAGCTTCTTTCCA
ACCCTATGCATAACTAGGTACTATGTAGTCATTCCAAGAA
ACGGGGTGAGAATCACCTTAGAGTAGGGGGTTTCTGTTGT
ACTGGTCTGCATGTATCATTCTTTTTTTTTTCTCTATTTA
TTTAATGGAATTCATGTACAGTTCTTAACACTCAGCCCCA
GATGTGCAGGGAGGGGCTTGTACATAGGCATGGCAGCAGG
GAGTCAGCTTTTTTATTAGGCAACCTCAAATAAGACCTCG
TGTGTCCAAAGGACAGTTCAGGTCCTTGGATTCCAGTCGT
GATGTGCTCCAATCATTTGTGGAAGTTTGGAAGAGCAGAT
ATTGCCTTTCTAAGTACAATGGTATATTTATTTTTAATTT
GAATGGTAATTTTGTTGGTCTTTGAAAGATCTGTATAAAG
AGATTGTTTGTGTTGCCCCGATAGTAGAGAAGGTCATGAC
TGTTAACACTCTAGGCTTTCTTTATTCTATGTGGTTTATA
GGGGGCTGGAGGGAGACCTAGAAGTCTATACCACTGATGT
CACACAGCAGTGAAAAAGCTAAACTTTCAGAATGTCTTTT
TCCTGCTTTGTAAATAGCCATGCTCCCTGCTTAGGATTTA
TGCTGGGCAAGTAGTAAGGGCTGCTGAATTCATTTGTTAT
CCTTGCCAGGTAATTCTTAGAAGGCTAATGAATTTCTGGA
ATGGTGGTAATAATAGTAACAATAATAATTTATCACATTG
TTATAGGTCATTAAAGTTTAAAAGTGCTTTCAGATTCACT
ATTTCATTTAACATGCACAACAATTCTACAAGATAAGTCT
TATTGTTTCCTGATTAGGAAACTGAGGCTCAGAGAGGCTC
ACTCACTTTGTTAAGGTCACACAGTTGATGAGTAAGCAGC
CTGGCTGGAATTAATCCTAAAACAGCATTATTTTTCCTTT
ACAAGGTTGAGTCTAACCTTCTTTATGTCACAACAGCCCG
ACTCTAATCTGTTACACAAGAGTACCTTGTTACAACAAAT
GACATCATCCAGGTTTGTAGTTGAAGGAACTCAGAGAAAT
CATAATAATTCAAGCCCTCATTCCGATTTAGTTTTTGTTT
GACCTATAGAGAAACTGAGTCTCAAATAAGGTAAGAGCCT
TCCCAGAGTTAAATGACAATTTAGGGAAAGACCTGTTGCA
GCCCCCGGGCTTGTCACTGTTACCTGGACTCCTTTCACGC
CATGGGTCAGTCCTGTCTGAGATGCAGATTTTTTAAAAAC
GAAGTTCATATCCATTAAAATGCTTTATGACAGTAGAGTG
CTCTACAGAAGCAAGGTGGTATTGGGCAGCTGTTCTCTTG
GGTGTGCACAGATCCCTCTCTTCCCACCTCATCCTGCCAC
ATGTACAGCCATTCCCCCTTTCACATGGCCCCCTTATTCC
AGTTCAAATTGCTTCTTCCAAGTGAACTAAATTTATAGAG
GTCTGAATTTACAGAACTGAATGAATTCACTTTATGGCCC
CCAAAGTCTCCAACCTGAGAGATGTCTGTGCTTCTTCAAG
CTGCTTCTGCAAGACTGGAGCCTGCATGACCCCAAGCATG
GGTGAAAATGTCTATGGCCCAGGGAACAGAGGAGGTGACC
TATATGGTGGAGAGGAGACTCTAGAATTGGCAAAGAACTG
AAAATACACCCCGTGGGCGCAGGGCTGCTGACCTAGTAAG
TACAGTGACTAAAGGCCAGGGTGCTGGCCACCGTCTGGCC
GCTTCCTTTCCAAAACTAACTCAGTTATGTCTACTTGGGG
ATACTTTTCCAGAGTAAATATACCCCTTTCCTACATTTCA
TAAGAAAAGACAGAGGTGAAGCAAGATTGACTTTACCTGA
ATTCACTTTACAAACACTTACTCAACACATAGGTCCTCAG
GACATAAAAAATGCTGCATCCTCACTGAAGCCCTTGCTGC
AAGGAGTAGCAGTCAGACTGTGTGGTGATGAACTTCGGTT
TGTACATCATAAAGAATTAGCACATTTAAAAAGTAAACAT
CTTAAAGAGACTAAAATGAAATCAATTCAGGATTCATTTA
CATTATGAACAAGTATTATATGAGAGAAAGGAGAGAAGAA
TCAACCCATGTCTTGCCAAAATCCATTGTCATCATTGATG
AAAATATTTCCTTACTTAACCATCTTTTGGGCTGCAGAGT
TCATCTCAGCCCTTATGGCATTGGCTATACTAGCTAGGTA
GGAGTTTTTGGTCTTGTTTCTTAAATAGAGAACCAAGTAA
CTAATTGCACTCAGCTCCTGGTTTGGGTGAGAGTCTTACA
TAGGCTATGAGATAATGTTGTACAGCACCCAAATTCCTCC
TCCCTTAGGATTCAGTTCCTGGGAAGGGTGGCGTATTAGT
CCATTTCACACTGCTATAAATATACTACCTGAGACTGGGT
AGTTTATCAGGAAAAGAGGTTTAATTGACTCACAGTTGTG
CATGGCTGGGGAGGCCTCAGGAAACTTACACTCATGGCAG
AAGGCAAAGGGGAAGCAAAGTATGTTTTACATGGTGGCAG
GAGAGAGAGAGCACACAGGGAAACCCCCGCTTTTAAAACC
ATCAGATCTCATGAGAACTCCCTCACTATCACGAGAACAG
CATGGGGGAAACTGCTGCCTTGATCCAATCACCTCCCACC
AGGTCCTCCCTCAACACATGGGGATTACAATTCTAGATGA
AATTGTGGTGGGAACACAGAGCCAAACCATATCAGGCGGT
TATGACATTTTTAAAAGCCAAATCCCTCTAGCAGGAGCTT
CAGCACCTGGGTAGATTCAGGGTGTTCCTTGAACACCTTT
GGGTATAGACAACATGTTCCTTGTGCAGAAAGACAACTCT
CTTTTCTTCTTTGAGTTTCCTCTTTGCAGGGGGAGTGTGC
TTTTGGAGACTAAACTGGAGCCTGCTGCAGACTTAAAATT
TTATTAAATGAGATTTTAATGTTGAAGGACTTTTTAATAG
AGCTTTTCTCTGTAAGGTGGAAGAAGACCCTTTCTCTTTT
TATCTAATCATTTTTCTTGAGCAGCTCTGAGAATAGTCAC
TGGTTGCATTGGTCACTTGGTTTCAAGTAAACTTCAGATA
AATCCATATTAAGCGAATAAAGTATTTTCATGAAGCTGGA
GTCCCATAGGTCTGTCAGATAGCTTGTGTAAGTGAGAGTC
TTAAACAAGCAGGTTCTGAGAACACCTTAAAACCACTGCT
GGGCTCTTCTTAATCCCAGCATAAGGTCCTTAAGAGAACT
TATGGGGCCTCCACAGAGCAGCACTTGCTTTTAAAATGAA
CTGCCTGAGCAGGATACTTTTCCAGAGTAAATATACCCCT
TTCCTACATTTCATAAGAAAAGACAGAGGTGAAGCAAGAT
TGACTTTACCTGAATTCACTTTACAAACACTTACTCAACA
CATAGGTCCTCAGGACATAAAAAATGCTGCATCCTCACTG
AAGCCCTTGCTGCAAGGAGTAGCAGTCAGACTGTGTGGTG
ATGAACTTCGGTTTGTACATCATAAAGAATTAGCACATTT
AAAAAGTAAACATCTTAAAGAGACTAAAATGAAATCAATT
CAGGATTCATTTACATTATGAACAAGTATTATATGAGAGA
AAGGAGAGAAGAATCAACCCATGTCTTGCCAAAATCCATT
GTCATCATTGATGAAAATATTTCCTTACTTAACCATCTTT
TGGGCTGCAGAGTTCATCTCAGCCCTTATGGCATTGGCTA
TACTAGCTAGGTAGGAGTTTTTGGTCTTGTTTCTTAAATA
GAGAACCAAGTAACTAATTGCACTCAGCTCCTGGTTTGGG
TGAGAGTCTTACATAGGCTATGAGATAATGTTGTACAGCA
CCCAAATTCCTCCTCCCTTAGGATTCAGTTCCTGGGAAGG
GTGGCGTATTAGTCCATTTCACACTGCTATAAATATACTA
CCTGAGACTGGGTAGTTTATCAGGAAAAGAGGTTTAATTG
ACTCACAGTTGTGCATGGCTGGGGAGGCCTCAGGAAACTT
ACACTCATGGCAGAAGGCAAAGGGGAAGCAAAGTATGTTT
TACATGGTGGCAGGAGAGAGAGAGCACACAGGGAAACCCC
CGCTTTTAAAACCATCAGATCTCATGAGAACTCCCTCACT
ATCACGAGAACAGCATGGGGGAAACTGCTGCCTTGATCCA
ATCACCTCCCACCAGGTCCTCCCTCAACACATGGGGATTA
CAATTCTAGATGAAATTGTGGTGGGAACACAGAGCCAAAC
CATATCAGGCGGTTATGACATTTTTAAAAGCCAAATCCCT
CTAGCAGGAGCTTCAGCACCTGGGTAGATTCAGGGTGTTC
CTTGAACACCTTTGGGTATAGACAACATGTTCCTTGTGCA
GAAAGACAACTCTCTTTTCTTCTTTGAGTTTCCTCTTTGC
AGGGGGAGTGTGCTTTTGGAGACTAAACTGGAGCCTGCTG
CAGACTTAAAATTTTATTAAATGAGATTTTAATGTTGAAG
GACTTTTTAATAGAGCTTTTCTCTGTAAGGTGGAAGAAGA
CCCTTTCTCTTTTTATCTAATCATTTTTCTTGAGCAGCTC
TGAGAATAGTCACTGGTTGCATTGGTCACTTGGTTTCAAG
TCAACTTCAGATAAATCCATATTAAGCGAATAAAGTATTT
TCATGAAGCTGGAGTCCCATAGGTCTGTCAGATAGCTTGT
GTAAGTGAGAGTCTTAAACAAGCAGGTTCTGAGAACACCT
TAAAACCACTGCTGGGCTCTTCTTAATCCCAGCATAAGGT
CCTTAAGAGAACTTATGGGGCCTCCACAGAGCAGCACTTG
CTTTTAAAATGAACTGCCTGAGCAGGAGACTTTTTCAGGA
AATTCTTCCTCTGTAGTTGGCCAGTCAATTCCTTTGAGTG
GGAGAGAAGCAGAGGGGTCAAGCAGAAGGATTATTGAAAC
TGCACATTTAATGTACCTTCAAAAGCTACCTCTGGGCTGG
GTGAGGTGGCTCATGCCTGTAATCCCAGTTCTTTGACAGG
CTGAGATGGGTGGATCACTGGAGGCCAGGAGTTTGAGACC
AGCCTGGCCAACATGGCAAAACCTCGTCTTTACTAAAAAT
ACAAAAATTAGCCAGGTGTGGTGGCTCATGCCCATGATCC
CAGCTACTCTGAGAGGCCAAGGCATGAGAATTGTTTGAAC
CCAGGAGGCAGAGGTTGCAGTGAACCGATATCGTGCCACT
GTACTCTAGCCTGAGCTACAGAACAAGACTTGCCTCAAAA
ACAAAAACAAACAAACAAAGCTACCTCTTTAAGTCGAGCC
CATCCCTGGGATGGTTTTCCTTGCTCTGACAGCAGTCACC
CACCAATGTAGCCACAGGCTCTGGCTCAAAATCCTGGGTC
CAACCTACATCACCCAGAAGAGCAAGGCTTCAAGATCTGG
CCATGGAGTGGAGGGGAACATGGCTTGTCTTCGTGAGATT
CACCTAACAACGCAAAGAACAAGCTCATCCAACCTTGCGG
TGCTTCTCTAGGGAGAGGTTCCTTGATCTGAAAGGGAGAT
GTAGGCACAAATGACACACTTGAGACATTCTACACCTGAT
GGCCAGCCCCAGGCACTCGCTCGATGTTATTATTTATTAC
CTGCATATCCAAGCAGGCAATTCTCATCCATGAAAGGGAG
GCCCGATGGCAGCTCCATTTTCCTTGCCTGTCTTCTTTAG
TCACTTGGCCATGAGTGTGGTGGAACCCATTGCCTCTGTC
TTTCCTGATGCTCTCCACAACCTTTAGACAGGTGGTCTGG
TTAAGATTTGCATTTCTCAGGCCAGCTGCAGTGGCTCATG
CCTGTAATCCCAGCACTTTGGGAGACTGAGGCAGGTGGAT
CAACTTGAAGCCAGGAGTTCTAGACCAGCCTGGTCAACAT
GATGAAACCCTGTCTCTACTGAAAATACAAAAAATTGGCC
GGGTGCGGTGGCTCACGCCTATAATCCCAGCACTTTGGGA
GGCCGAGGCTGGTGGATCACAAGGTCAGGAGATCGAGACC
ATCCTGGCTAACACGGTGAAACCCCGTCTCTACTAAAAAT
ACAAAAAATTAGCCAGGCGTGGTGGCGGGCGTCCGTAGTC
CCAGTGACTTGGGAGGCTGAGGCAGGAGAATGGCGTGAAC
CCAGGGGGCGGAGCTTGCAGTGAGCTGAGATTGCGCCACT
GCACTCCAGCCTGGTGACAGAGCGAGACTCCGTCTCAAAA
AAACGAAAAAACAAAAAATTAGCTGGGCATGGTGGTGCAC
ATCTGTAGTCCCAGTTTCTCCCAGGTGGGCCTTTGCCCAT
GGATATTCACACTTGAGTACCTTCAGCTGATTTTTTCCCC
GGACTTTTTGTTTTTAACTTTTATTTTAGGTTCAAGGATA
CCTGTGCTGGTTTGTTATGTAGATAAGCTGTGGGTCTTGG
AGGTTTGGTATACAGATTATTTTGTTACATAACAAGCCTA
GTACCCCATAGGTAGTTTTTGATCCTCTCCTCTCTCCCGC
TCTCCACCCTCAAGTAATTCCTGGTGTGTGTTGTTCCCCA
CTTTGTGTCCACGTGTTATCATTGTTTAGCTCTCATGTGT
AAGTGAGAACATGAGGTATTTGTTTTTCTGTTCCTGTGTT
AGTTTGCTTGGGATAATGGCCTCCAGCTCCATCCATATTG
CTGCATAGGACATGATCTTGCTCTTTTTTATGGCTGCATA
GTATTTCATGGTGTATGTGAACCATGTTTTCTGGCCTTTT
ACTGCTTTTACTGACATTTGGGTTCCATTGTTAATCATCT
ACGCACAAGGAAAGCACATGGGTACTCTTTCCTTCCACAT
TTCTGATTGGCTTAGTGCATACCTTATCATCGCTTTGGCC
ACAATTAATATTGTCAGTACAGTTGAATCTGAGTTCTCTA
TGGGGCATTGTGAATTGAGTTGCCTGTCCAAAGTCAGGTA
TTTTGGGGATGCTGACAAAGATGGACAGGGATTCAGAGAG
GCAGCAGTTGAAGGAGAAGGAGGAACATCCCTAGACATCT
GTCTAGAACCTGGCCCCATCCCCAGTCACTGAAGGCAAAG
CCTCCCTTGGTGTTCCTGCCCACCCCAGCATGTATCCCTC
TTCCTGGTCTGCATGTTGCCCTTGTTTTCCTTTCCCCAAC
AAGACTGCAGTGTTTTAAGGAGATGTCTGTCATACGGATT
GGGTACCTACGTTTTATTTTTAATTTTATTTTTAAAATTG
GCATATAATTATACATATCCATGGGATACATAGTGATGTT
TTAATACATATATGTGTAATGGTCAGATCAGGGCAATTCA
CATGTCCATCATCACAAATACTTATTATTTCTTTGTGTTG
AGAACATTCAATATCTGCCTTCCTGTGATTTGAAACTCTG
TAATATATTATTGTTGACCATAGTTATTTTACAGAGGTAC
AGAACTCTAGAACTTATTCCTCCTATCTAGCTGTGACTTT
ATATTCTTTAAGAAATCTCTCCCACCCTTTACCCTTCCCA
GCCTCTAATATCCTCTTTTCTACTTTTTACTTCTAAGAGA
TCAGTCTATATTAGCTTCCACATATGAGTGAGAACATGCA
GTGTTTAACTTTCTATTCCTGGCTTATTAAAATAAGCCTT
AAAATAATGTCCCCCAGTTCCATCCATGTTGCCATCAATG
ACAAAATTTTATCCTTTTTTATGGATGGATAGTATTCCAT
GGCGTTTACATACCACATTTTCTTTATCCATTCCCTCTAT
TGTTGAATACCTAGATTGATTCCATATCTTGGCTATTGTG
AATAGTGCTGCAATAAACATGCTTATGCTTTATATACACC
ATCTTCTTTAATTACTACAGCAACCCTACAAAGTAGGTTC
TATAGCCTTATTTTACAGATGAGAAAGTGAAGCCTCTGAG
AGGCTGAATTTCCCATGGTCTCCTTGGTAGTGACAGAGTT
GGGATTCAAATTTGAGTTTTCTTTCCAGTATGGTCATCTC
ACCTGACCAAACATGATTTTTCCCAGGTGAGGGGAAGGGA
GGGAAGGCAGGTGACACATTATAATGGCCCCAGGCCCATA
CCCCATTAGGGATGGATCTCTCGTTACCAACACAGTTGGT
AAGAATCTGTTCATGCAGGAGACTGGTTCTTTTCTTTTTT
TTATTATACTTTAAGTTCTAGGGTACATGTGCACAGCGTG
CAGGTTTGTTACATATGTATACATGTGCCATGTTGGTGTG
CTGCACCCATTAACTCGTCATTTACATTAGGTATATCTCC
TAATGCTTTCCCTCCCCCCTCCCCCCACCCCACAACAGGC
CCCAGTGTGTGATGTTCCCCTTCCTGTGTCCATGTGTTCT
CATTGTTCAATTCCCACCAATGAGTGAGAACATGTGGTGT
TGGTTATTTGTTCTTGTGATAGTTTGCTGAGAATGATGGT
TTTCAGCTTCATCCATGTCCCTACAAAGGACATGAACTCA
TCCTTTTTTATGGCTGCATAGTATTCCATGGTGTATATGT
GCCACATTTTCTTAATCCAGTCTATCATTGATGGACATTT
GGGTTGGTTCCAAGTCTTTGCTATTGTGAATAGTGCTGCA
GTAAACATACGTGTGCATGTGCCTTTATAGCAGCATGATT
TATAATCCTTTGGGTATATACCCAGTAATGGGATGGCTGG
GTCAAATGGTATTTCTAGTTCTAGATCTCTGAGGAATCGC
CACACTGTCTTCCACAATGGTTGAACTAGTTTGCAGTGCC
ACCAACAGTGTAAAAGTGTTCCTATTTGTCCACATCCTCT
CCAGCACCTGTTGTTTCCTGACTTTTTAATGATCGCCATT
CTAACTGGTGTGAGATGGTATCTCATTGTGGTTTTGATTT
GCATTTCTCTGGTGGCCAGTGATGATGAGCAGTTTTTCAT
ATGTCTGTTGGCTGCATAAATGTCTTCTTTTGAGAAGTAT
CTGTTCATATCCTTCGCCCACTTTTTGATGGGGTTGTTTT
CTTCTTGTAAATTTGTTTGAGTTATTTGTAGATTCTAGAT
ATTAGCCCTTTGTCAGATGAGTATATTGCAAAAACTTTTT
CCCATTCTGTAGGTTGCCTGTTCACTCTGATGGTAGTTTC
TTTTGCTGTGCAGAAGCTTTTAGTTTAATTAGATCCCATT
TGTCAATTTTGGCTGTTGTTACCATTGCTTTTGGTGTTTT
AGACATGAAGTCCTTGCCCTTGCCTATGTCCTGAATGGTA
TTGCCTAGGTTTTCTCCTAGGGTTTTTATGGTTTTAGGTC
TAACATTTAAGTCTTTAATGCATCTTGAATTTAGTCTTTG
TATAAGGTGTAAGGAAGGAAGCTTTCTACATATGGCTAGC
CAGTTTTCCCAGCACCATTTATTAAATACGGAATGCTTTC
CCCATTTCTTGTTTTTGTCAGGTTTGTCAAAGATCAGATG
GTTGTAGATGTGTGGTATTATTTCTGAGGTCTCTGTTCTA
TTCCATTGGTCTATATCTCTGATGGCCAGTGATGATGAGC
ATTTTTCATGTGTCTGTTGGCTGCATAAATGTCTTCTTTT
GAGAAGTGTCTGTTCATATCCTTTGCCCACTTTTTGATGG
GGTTGTTTTTTCTTGTAAATTTGTTTGAGTTCATTTGTAG
ATTCTGGATATTAGCCCTTTGTCAGATGAGTAGGTTGCAA
AAATTTTCTCCCATTCTGTAGGTTGCCTGTTCACTCTGAT
GGTAGTTTCTTTTGCTGTGCAGAAGCTCTTTAGTTTAATT
AGATCCCATTTGTCAATTTTAGCTTTTGTTGCCATTGCTT
TTGGTGTTTTAGACATGAAGTCCTTGCCCATGCCTATGTC
CTGAATGGTATTGCCTAGGTTTTCTTCTAGGGTTTTTATG
GTTTTAGGTCTAACATATAAGTCTTTAATCCATCTTGAAT
TAATTTTAGTATAAGGTGTAAGGAAGGATCCAGTTTCAGC
TTTCTGCATATGGCTAGCCAGTTTTCCCAGCACCATTTCT
TAAATAGGGAATGCTTTCCCCATTTCTTGTTTTTGTCAGG
TTTGTCAAAGATCAGATGGTTGTAGATGTGTGGTATTATT
TCTGAGGTCTCTGTTCTATTCCATTGGTCTATATCTCTGT
TGTGGTACCAGTACCATGCTGTTTTGGTTACTGTAGCCTT
GTAGTATAGTTTGAAGTCAGGTAGCATGATGCCTCCAGCT
TTGTTCTTTTGGCTTAGGATTGTCTTGGCAATGCAGGCTC
TTTTTTGGTTCCATATGAACTTTAAAGTAGTTTTTTCCAA
TGCTGTGAAGGAAGTCATTGGTAGCTTGATGGGGACAGCA
TTGAATCTCTAAATTACCTTGGGCAGTATGGCCATTTTCA
TGATATTGATTCTTCCTATCCGTAAGCATGGAATGTTCTT
CCATTTGTTTGTATCCTCTTTTATTTTGTTGAGCAGTGGT
TTGTAGTTCTTGAAGAGGTCCTTCACATCCCTTGTAAGTT
GGATTCCTAGGTATTTTATTCTCTTTGAAGCAATTGTGAA
TGGGAGTTCACTCATGATTTGGCTCTCTGTCTGTTATTGG
TGTATAAGAATGCTTGTGATTTTTGCATATTGATTTTGTA
TCCTGAGACTTTGCTGAAGTTGCTTATCAGCTTAAGGAGA
TTTTGGGCTAAGATGATGGAGTTTTCTAAATATATAATCA
TGTCATCTGCAAACAGGGACAATTTTACTTCCTCTTTTCC
TAATTGAATACCCTTTATTTCCTTCTCCTGCCTGATTGCC
CTGGCCAGAATTTCCACCACTATGTTGAATAGGAGTGGTG
AGAGAGGGCATCCCTGTCTTGTGCCAGTTTTCAAAGGGAA
TGCTTCCAGTTTTTGCCCATTCAGTATGATATTGGCTGTG
GGTTTGTCATAAATAGCTCTTATTATTTTGAGATATGTCC
CATCAATACCTAATTTATTGAGAGTTTTTAGCATGAAGGG
CTGTTAAATTTTGTCAAAGGCCTTTTCTGCATCTATTGAG
ATAATCATGTGGTTTTTGTCTTTGGTTCTGTTTATATGCT
GGATTACGTTTATTGATTTGCATATGTTAAACCAGCCTTG
CATCCCAGGGATGAAGCCCACTTGATCGTGGTGGATAAGC
TTTTTGATGTGTTGCTGGATTCAGTTTGCCAGTATTTTAT
TGAGGAGTTTTGCATTGATGTTCATCAGGGATATTGGTCT
AAAATTATCTTTTTTTGTTGTGTCTCTGCCAGGCTTTGGT
ATCAGGATGATGCTGGCCTCATAAAATGAGTTAGGGAGGA
TTCCCTCCTTTTCTGTTGATTGGAATAGTTTCAGAAGGAA
TGGTACCAGCTCCTCCTTGTACCTTTGGTAGAATTCGGCT
GTGAATCCATCTGGTCCTGGACTTTTTTTGGTTGGTAGGC
TATTAATTATTGCCTCAATTTCAGAGCCTGTTATTGGTCT
ATTCAGAGATTCAACTTCTTCCTGGTTTAGTCTTGGGAGG
GTGTATGTGTCCAGGAATTTATCCATTTCTTCTAGATTTT
CTAGTTTATTTGTGTAGAGGTGTTTATAGTATTCTCTGAT
GGTAGTTTGTATTTCTGTGGGATCGGTGGTGATATCCCCT
TTATCATTTTTTATTGCATCTATTTGATTCTTCTCTCTTT
TCTTCTTTATTAGTCTTGCTAGCAGTCTATCAATTTTGTT
GATCTTTTCAAAAAACCAGCTCCTGGATTCATTGATTTTT
TGAAGGGTTTTTGTGTCTCTATCTCCTTCAGTTCTGCTCT
GATCTTAGTTATTTCTTGCCTTCTGCTAGCTTTTGAATGT
GTTTGCTCTTGCTTCTCTAGTTCTTTTAATTGTGATGTTA
GGGTGTCAATTTTAGATCTTTCCTGCTTTCTCTTGTGGGC
ATTTAGTGCTATAAATTTCCCTCTACACACTGCTTTAAAT
GTGTCCCAGAGATTCTGGTATGTTGTGTCTTTGTTCTCAT
TGGTTTCAAAGAACATCTTTATTTCTGCCTTCATTTTGTT
ATGTACCCAGTAGTCATTCAGGAGCAGGTTGTTCAGTTTC
CATGTAGTTGAGCGGTTTTGAGTGAGTTTCTTAATCCTGA
GTTCTAGTTTGATTGCACTGTGGTCTGAGAGACAGTTTGT
TATAATTTCTGTTCTTTTACATTTGCTGAGGAGTGCTTTA
CTTCCAACTATGTGGTCAATTTTGGAATAAGTGCAATGTG
GTGCTGAGAAGAATGTATATTCTGTTGATTTGGGGTGGAG
AGTTCTGTAGATGTCTATTAGGTCTGCTTGGTGCAGAGCT
GAGTTCAATTCCTGGATATCCTTGTTAACTTTCTGTCTTG
TTGATCTGTCTAATGTTGACAGTGGGGTGTTAAAGTCTCC
CATTATTATTGTGTGGGAGTCTAAGTCTCTTTGTAGGTCT
CTAAGGACTTGCTTTATGAATCTGGGTGCTCCTGTATTGG
GTGCATATATATTTAGGATAGTTAGCTCTTCTTGTTGAAT
TGATCCCTTTACCATTATGTAATGGCCTTCTTTGTCTCTT
TTGATGTTTGTTGGTTTAAAGTCTGTTTTATCAGAGACTA
GGATTGCAACCCCTGCCTTTTTTTGTTTTCCATTTGCTTG
GTAGATCTTCCTCCATACCTTTATCATTTTTTATTGTGTC
TATTTGATTCTTCTCTCTTTTCTTCTTTATTAGTCTTGCT
AGCAGTCTATCAATTTTGTTGATGTTTTCAAAAAACCAGC
TCCTGGATTCATTGATTTTTTGAAGGGATTTTTGTGTCTC
TATCTCCTTCAGTTCTCCTCTGATCTCAGTTATTTCTTGC
CTTCTGCTAGCTTTTGAATGTGTTTGCTCTTGCTTCTGTA
GTTCTTTTAATTGTGATGTTAGGGTGTCTATTTTAGATCT
TTCCTGCTTTCTCTTGTGGGCACTTAGTGCTATAAATTTC
CCTCTACACACTGCTTTAAATGTGTCCCAGAGATTCTGGT
ATGTTGTATCTTTGTTCTCACTGGTTTCAAAGAACATCTT
TATTTCTGCCTTCATTTTGTTATGTACCCAGTAGTCATTC
AGGAGCAGGTTGTTCAGTTTCCATGTAGTTGAGCGGTTTT
GAGTGAGTCTCTTAATCCTGAGTTCTAGTTTGATTGCACT
GTGGTCTGAGAGACAGTTTGTTATAATTTCTGTTCTTTTA
CATTTGCTGAGGAGTGCTTTACTTCCAACTATGTGGTCAA
TTTTGGAATAAGTGCAATGTGGTGCTGAGAATAATGTATA
TTCTGTTGATTTGGGGTGGAGAGTTCTGTAGATGTCTATT
AGGTCTGCTTGGTGCAGAGCTGAGTTCAATTTCTGGATAT
CCTTGTAAACTTTCTGTCTTGTTGATCTGTCTAATGTTGA
CAGTGGGGTGTTAAAGTCTCCCATTATTATTGTGTGGGAG
CCTAAGTCTCTTTGTAGATCTGTGAGGACTTGCTTTATGA
ATCTGGGTGCTCCTATATTGGGTGCATATATATTTAAGGT
AGTTAGCTCTTCTTGTTGAATTGATCCCTTTACCGTTATG
TAATGGCCTCTTTGTCTCTTTTGATGTTTGTTGGTTTAAA
GTCTGTTTTATCAGAGACTAGGATTGCAACCCCTGCCTTT
TTTTGTTTTCCATTTGCTTGGTAGATCTTCCTCCATCCCT
TTATTTTAAGCCTATATGTGTCTCTGCACATGAGATGGGT
TTCCTGAATACAGCACACTGATGGGTCTTGACTCTTTATC
CAATTTGCCAGTCTGTGTCTTTTAATTGGAGCATTTAGCC
CATTTACATTTAAGGTTAATATTGTTGTGTGAATTTGATC
CTGTCATTATGATGTTAGCTGGTTATTTTGCTCATTAGTT
GATGCAGTTTCTTCCTAGCATCAATGGTCTTTACAATTCG
TCATGTTTTAGCAGTGGCTGGTACCAGTTTTTCCTTTCCA
TGTTTAGTGCTTCCTTCACGAGCTTTTGTAGGGCAGGCCT
GGTGGTGACAAAATCTCTCAGCATTTGCTTGTCTGTAAAG
GATTTTATTTCTCCTTCACTTATGAAGCTTTGTTTGGCTG
GATATGAAATTCTGGGTTGAAAATTCTTTTCTTTAAGAAT
GTTGAATATTGGCCTCCACCCTCTTCTGGCTTGTAGAGTT
TCTGCCAAGAGCTCCACTGTTAGTCTGATGGGTTTCCCTT
TGTGGGTAACCCGATCTTTCTTTCTGGCTGCCCTTAACAT
TTTTTCCTTCATTTCAACTTTGGTGAATCTGACAATTATG
TGTCTTGGAGTTGCTCTTCTCGAGGAGTATCTTTGTGGTG
TTCTCTGTGTTCCCTGAATTTGAATGTTGGCCTGCCTTGC
TAGGTTGGGAAGTTCTCCTGGATAATATCCTGCAGAGTGT
TTTCCAACTTGGTTCCATTCTCCCCGTCATTTTCAGGTAC
ACCAGTCAGACGTCAGACGTAGATTTGGTCTTTTCACATA
GTCCCATATTTCTTGGAGGCTTTGTTCATTTCTTTTTACC
CTGTTTGCTCTAAACTTCTCTTCTCGCTTCATTTTATTCA
TTTGATCTTTGATCACTGATACCCTTTCTTCCAGTTGATC
GAATCAGCTACTGAAGCTTCTGCATTTGTCACGTAGTTCT
CGTGCCATGGTTTTCAGCTCCATCAGGTCATTTAAGGACT
TCTCTACACTGGTTATTCTAGTTAGCCATTCGTCTAATCT
TTTTTCAAGGTTTTTAGCTTCTTTGTGTTGGGTTCGAACT
TCCTCCTTTAGCTCGGAGAAGTTTGATCGTCTGAAGCCTT
CTTCTCTCACCTCGTCAAAGTCATTCTCCATTCTGCTTTG
TTCCGTTGCTGGCAAAGAGCTGCGTTCCTTTGGAGGGGGA
GAGGTGCTCTGATTTTTAGAATTTTCAGCTTTTCTGCTCT
GTTTTTTCCCCATCTTTGTGGTTTTATCTACCTTTGGTCT
TTGATGATGGTGACATACAGATGAGGTTTTGGTGTGGATG
TCCTTTCTGTTTGTTAGTTTTCCTTCTAACAGTCAGGACC
CTCAGCTGCAGGTCTGTTGGAGTTTGCTGGAGGTCCACTC
CAGGCCCTGTTTGCCTGTGTATCAGCAGCGGAGGCTGCAG
AACAGTGAATATTGCTGAACAGCAAATGTTCCTGCCTGAT
TGTTCCTCTGGAAGCTTCGTCTCAGAGGGCTACCCGGCCG
TGTGAGGTGTCAGTCTGCCCCTACTAGGGGGTGCCTCCCA
GTTAGGCTGCTCGGGGGTCAGGGACCCACTTGAGGAAGCA
GTCTATTCGTTCTCAGATCTCAAACTCCGTGCTGGGAAAA
CCACTACTCTCTTCAAAGCTGTCAGACAGGGACATTTAAG
TCTGCAGAGGTTTCTGCTGCCTTTTGTTTGGCTATGCCCT
GCCCCCAGAGGTGGAGTCTACAGAGGCAGGCAGGCCTCCT
TGATCTGTGGTGGCTCCACCCAGTTCGAGCTTCCTGGCTG
CTTTGTTTACCTTCTCAAGCCTCAGCAATGGCGGGCACCC
CTCCCCCAGCCTCGCTGCTGCCTTGCAGTTCAATCTCAGA
CTGCTGTGCTAGCATTGAGTGAGGCTCCATGAGTGTGGGA
CCCTCCGAGCCAGGCGCAGGATATAATCTCCTGGTGTGCC
GTTTGCTAAGACCATTGGAAAAGCACAGTATTAGGGTGGG
AATGACCCAATTTCCCAGGTGCCGTCTATCACCCCTTCCC
TTTGCTAGGAAAGGGAATTCCTTGACCCCTTGTGCTTCCC
GCTCACACTCAGTGGGCTGCACCCACTGTCCTACCCCCAC
TGTCTGACGAGCCCCTGTGAGATGAACCCAGTACCTCAGT
TGGAAATGCAGAAATCACCTGTCTTCTGCATCGCTCACGC
TGGGAGCTGTAGACTGGAGCTGTTCCTATTCGGCCATCTT
GGAACTTGGGACTGGTTCTTAAAGTATGTGCCAAGGACTG
CCTGCATCAGAACTTTGGAAAAGTACATATTCAGACCTCC
TGCATTAGAATGCTAAGGGTGGGGCCAAGGAATCTGCATT
TTTAGAATTTTCAGCTTTTCTGCTCTGTTTTTCCTCATCT
TTGTGGTTTTATCTACCTTTGGTCTTTGATGATGGTGACA
TACAGATGAGGTTTTGGTGTGGATGTCCTTTCTGTTTGTT
AGTTTTCCTTCTAACAGTCAGGACCCTCAGCTGCAGGTCT
GTTGGAGTTTGCTGGAGGTCCACTCCAGGCCCTGTTTGCC
TGTGTATCAGCAGCGGAGGCTGCAGAACAGTGAATATTGC
TGAACAGCAAATGTTGCTGCCTGATTGTTCCTCTGGAAGT
TTTGTCTCAGAGGGCTACCCGGCCGTGTGAGGTGTCAGTC
TGCCCCTACTAGGGGGTGCCTCCCAGTTAGGCTGCTCGGG
GGTCAGGGACCCACTTGAGGAAGCAGTCTATTCGTTCTCA
GATCTCAAACTCCGTGCTGGGAAAACCACTACTCTCTTCA
AAGCTGTCAGACAGGGACATTTAAGTCTGCAGAGGTTTCT
GCTGCCTTTTGTTTGGCTATGCCCTGCCCCCAGAGGTGGA
GTCTACAGAGGCAGGCAGGCCTCCTTGAGCTGTGGTGGGC
TCCACCCAGTTTGAGCTTCCAGGCCTCTTTTTTTACCTTC
TCAAGCCTCAGCAATGGCGGGCACCCCTCCCCCAGCCTCG
CTGCTGCCTTGCAGTTCAATCTCAGACTGCTGTGCTAGCA
TTGAGTGAGGCTCCATGAGTGTGGGACCCTCCGAGCCAGG
CGCAGGATATAATCTCCTGGTGTGCCGTTTGCTAAGACCA
TTGGAAAAGCACAGTATTAGGGTGGGAATGACCCAATTTC
CCAGGTGCCGTCTATCACCCCTTCCCTTTGCTAGGAAAGG
GAATTCCTTGACCCCTTGTGCTTCCCGCTCACACTCAGTG
GGCTGCACCCACTGTCCTACCCCCACTGTCTGACGAGCCC
CTGTGAGATGAACCCAGTACCTCAGTTGGAAATGCAGAAA
TCACCTGTCTTCTGCATCGCTCACGCTGGGAGCTGTAGAC
TGGAGCTGTTCCTATTCGGCCATCTTGGAACTTGGGACTG
GTTCTTAAAGTATGTGCCAAGGACTGCCTGCATCAGAACT
TTGGAAAAGTACATATTCAGACCTCCTGCATTAGAATGCT
AAGGGTGGGGCCAAGGAATCTGCATTTAAAAAAAAATCTC
CCAGCTGATTCTTACACATAAAAATGTTTGAGACTCACTG
ATTTAGGGATATGGTCTGATATTTCTTTGTAAGAAGGGAG
AATAACATAATTTTCTCTAGTGTTCAACAAAGATCCTTAG
AGATGTTTAATTCTTAGAATCAGAAATGTCAGTGTTGTCA
TTTTCCAAATGGAGACACTGAAGCCTATAAGAGCTTTAGT
GACTTATAGAAGTCACACAGCAGGAAAGCTGGGGATTAGA
CCAGTGTCTTGACTCCTTGTCCATTGCTCTTTCTATATCC
TGGTGGTGTGCAACCCAGGCTGCCTGTCAGGATCACTTGC
AGAACTTTTAAAAATAAAAGTGCCTGAGACCCACTTCAAG
TGACTCTATTTTAGTTGCTCTGGGTAGGGGGAGCCCAGGC
ATAGGTATTTCACCCTATGCCTGGGCACAACCAGGGATCT
CTTTTCAAGGGATCCAAGGTAATTTCAGTGTGCAACCAGG
GATCCCTTCCACCTGTGCTTTTTGTCCCAGGCTCCCTGGT
TACCTGCTTGTGGCTAAAGGTGGCATAGAGCACAGGAGGA
GGAGCTGTTCCTGCCACAGCTCCAGTTTGCTCTGTCTCCA
TGCTTAACCTTGTCTCGGTTCCTTGCAGCGTGCAAAAAGG
AAAAAAAAATCATCCATTCATCAAGCATTATTTTTAAGTA
CTCGCTAAAATATTTTGGCTCCCCATAGACCTGACCAGGA
TTGCTATAAAAGATGAATAATTTGATGTTAAGAAGGTTCT
TTGAGCTTCTTGGGGAAAAGGTGCAATATGAGTTTAAGTA
TTATTATTACATTATAAATTTTTAATTAAAAGATTCAGCT
TGACTCATAAGCTAAAGCTGGCAATAAAATTGACAGATAA
CTCCTTTAGTCATTGAAACTGTGGGGTGCAGGCATTTTTC
AAAAGCAGGGTGGTCATACTCATGTTTTCCAGTTACTTAT
ATATTAAGTGAGCTGTCTTCCAGCTCCAGAGGCTTCATCA
AAACAGATAGATGCTTTAAAAATATTTTATTTGGGATTTT
TTTTCTCATGTGCATTCTCTATCATCTAAAATTTCTTTCT
TGTTGCCTTAGATGTGGATTATCAGAAACGACAGCCTGTG
CCCACAAGGGCAAGTATTTGCGTGTCTTCCCCCAAGATAC
TCTGTCCTCATTTTCCACCTCCTAAGAAGGGAAGGAGCAG
AGGGATGCTTCTACCTGTCCCCAGGACCACTGTCATTTCT
TATTTATGCTGCTGTTAACAGAAGCCACTGCTCTCCTATA
CTCGCTCCCTTGTGGCTTCCATGTGAGTTTAGTTTTTGTT
TTCTAAAAGATTTATTTAACTTAAATATGGCCAGACTTGA
AAGGGAAAAAAAAATCCATAGGAAATAATATCAGGTCAGG
TCGAGGCAAATCCCGCAAAGATAAGTGACAGAAATGATCA
GTTATGATGGTTGCAAGATGACAGGTGGACAACCACAGAC
AAGGGTTCTCAGGCCTGTGCAACCAAGACCCCAGCAAGTG
CAGAAGGAATGTCCAAATCTTGGCAGCTGTTACTCCTGAA
CCAGCTGCCTCATGCGGTCTTGCACACGTGAGTGCTGAGA
CCTCACCCTTTCTGTACAGGGGTTGTGGAGGTAGGGAGCT
GCTCGAAGTCCCAGAATTGTCAGGCAAATAGAGAACAACA
ACATCATCAGCACATACACAGATGCTTGTCAGATCCTGTA
TACAGGTCACACAGTGACTGTTAGCAACCTTGAACACCAA
ACTGACTTGGGGGTATTTCCCCAGAAAGCAGTTTTTCACA
AGCTTGCAACTGAAACTATCCAGAATTATGTTGGCTACTT
ATGAAAAATGCAGACCTACCCCCACTGGGGTCCTTCCAAA
CCCACTGCAGATGAAATGCATCTTCTCTCATGCCAGTCTT
TGAGCAGTTTGGGGCCGACCGAGGCTTCCAGGCAGCATCT
TGTGAGTCCTATTACTGGTTCAGATCTCCTTGGAACCCCA
TGCTGGGTCTGCAAGAGTGTGAGGCCTCGTTGTGCCTTGG
TACCCCAGCTTGCTCGGATTAGGTTCTGTTCTTCTTTATT
ACATTTGTCAGAGACAGCTGCTAAGAGATGGGCCAGGGCT
TGTTGAATTCCGAGCCAACCTTTGAGTTTTGATTGCTATT
CTTCAGTCTATTCAGTCACCCAGACTGACCTTGCATATCC
CATCACATGGTGGTTCTCAATGTTTGACTTCATGGTAATT
GCCGGGGGCGGGGGCGGGGAGCCACAAAAAAAGGCATAAC
ATTTCCAGGCCCCAAGCTCAGATGCTTGTATGCAACAAAG
AATTGGAATTTACCAGGCATTTCCAGGTGATTCTCATGTT
GTGGAGCCTCAGAGGATTCTTTGAGATGCTTACCATGTGC
ACTCTATGAGCAGAGCATGAAGACGTGGGGTAGAACCTCT
GGAAGTCATCAGCCCATGAGAAGGGCATTTGACATGTCTT
CTTTTATTTTTCTTGTGCATTCACCTCTGGCCTCCAAGTG
CTTTCTGTCACTTCTTTGTTGTTGAACTTTGCAGAAGGTG
GAAAGTGACCTTAAAGTTTCTTTAAAGATAAAATAATTAA
AATTGGATTTATTAAGAGAAAAGCAAGAAATCAGGTTAGA
TTTGCCTTCTAGGACAAGACTCTGAATCAAACCCAGTTTC
TCCAACAACCTACATAACCTACATTCAGAGGTCAAATTGT
CTTCTGAAAATTTTCTGGCAAATATTTGAGGTTTTATGTT
TTTGAGAATTTCAGCACCACCCCCGATATGTTTAGTCATT
CATTCCCCAGAATTCTGTTAAGCACTCTCTAATTGCCAGG
CCCAGAGGCTCCAGATGAGTTGGGAAGGACAGCTACATAG
GCAGTGATGTCCTTGTTCTTCTTTCTGGATTAATTTTATT
GTTGTTGTTCTAACTTTTAAAAAATATATGAAATAAAACA
CATATAGACGTGTACACAGCACTGAACAGTCCAATGAACT
GTCACAAAGCAACACCACTGTCACTATTATTCAGGTGAAG
ACATAGGATGTTGCTAGTACCCCAGGAGCCCCCAGTGGAT
CGCTGCCTCTTCTCCCTCTCAGAGGGAGAGAGTAGCAGGA
ATCACTTCCTATGATAATTACTTAGCCCAGAAGCATGTGT
TTCTAAACATGATACTATTTTAAGTTTAATGTGCTTTTGC
CTTATTTTTGAGATTATATACATGAAATTATAGAGTAAGG
ATTACTTTACGTTTATGAAATCCATGCATATTAATGCATG
TAACTGTAATTTGATCATTTTCATTGCTGCATTGTGTTCT
GTTGCATGAATATACCGTAATTGAACATTCTGATGTTAAT
GGAAATTTGTTTTTTTTCCAATTGGCTTTTGTTACAAATA
ATGCTGTTATGAGCATGTTTCAACACACCTCTTGGTGAAT
ATACACTCAGATTTCTATTGGCTATTCATCTAAGAGTGGA
GTTGCTGAGGCATAGGAGGTGCATTTATTCCTTGTTAATA
GCTACTACCAGCTTTCCAAAGTGGTTGTACCAATTTACCC
TCACCAGCAGAATACACTGCTTGCCAACACTTGGTATTGT
CAATATTTTAGCCATCTGTTAAGTGTGTAGTGGTATCTCC
TGGTTTTAATGTACATTTCCCTGGTGAATAATGAGATCAA
GCATCTTTTTGTGTTTTTTGGCCAGCTTGTTACTCTCTCT
CTCTCTTCTGAAGTGCCTGTTTAATTCACTTGCCCATCTA
TCTATTACCTGTCTTTTCCTTATTGATTTTTAGGAGTTTT
TACCTACACTGGATACAGATCCTTTGTTGGTGACAGGTGT
TGCAAAGATCTTCTGTTTTTATGTTTTTACTTGCATCTTC
AGTGTCTTTGGATGGGCAGAAGACCTTAATTTTAATGTAG
TCAAATTTGTCAATCTTTTTGTCTATGTTGGTCTCTTTTT
GTCTTCTTTAAACAATGTTTTCCAATAGTGACCTCATGAA
GGCATTCTCCTATACAGTCTTCTCAGAACATCACTATTAT
GATTTTCACGTTTAGATCTGCAGTCCCCCTGGACTTGATT
TGTGTGTATAATATAATCTAGCATCATTTATTTAAAAATC
TGTCTTCTCCCACTGCTCTCAGTCAGAAGACAGATTTCCT
CTTAAAGGACTCTGTTCTGGTCCATTGGTCTTTGTCTATC
TTTGCATCAGTTCCATACTGTTTTAATTACTATAGCTTTA
TAATAAGTCTTGAATTCTGGTGGAGCAAGTTTTCTTCCGG
ACTGTCTTGGTTCTTCTTGGCCTTTTGTATTTCCATATAA
ATTTTAGAATTAGCATGTCAATTGTCAAAACAAATCTGAA
TTTTTAATATAACTTATTGAGTTTATGGCCAAATTAGGGG
AAATAATGCCTGCATAATGTGGAGTTTTTCAATTGAGGAA
CATGGAATATTCCCCCATTTATTTAGGGCTTTTACAGTTT
TTCTCAGTAATGTTTCCAGTTTTCTGTACATATGTCCTAC
ATGCCTTTTGTTAGATTTATGTCTTAGGAATTCAAATTTG
TTTATGTTATTGACAAATATTTTAAATTTTGTTTTTAAAT
TAACATGTAGAAATTCATACATGCTAAACTCATTATTTTA
CTGTTTATCTGTGTAAATTCTTTTGGGTTTTACTCCATAC
CCATTCATGCGATGTGTGAATAATACAAGTTTAATTTCTT
TCTGATCCTGATACCTTATGTTTCCTTTCATTGCACTTCT
GCTTTGGTTAAGAACTCCAGTGTGATGCTGGGTGCAAGCA
GGAAGAGTGAGCTTCGTGGTCTCCTTTTCAATCTCAAATG
GAATGCTTTCATTATTTTTGTTATAGGTCTTTAAAAATAT
ATTCTTTATTATGTTAAGGGTGTTTTCTTCAATTTCTAGC
TCATTACGATTTTTTTCTTTTTAATATCATGAATGAATGT
TAAATTTTATCAAATACTTTTTCACATCTATTAAGATACT
TTTTTTATTCTGTTAATGTAGCAAGTTGTATTGGTTGTTT
GTCAAATGTTAACCCAATTTAGCATTCTTGAAATCCAACT
TGTGATGTAGTTTCTTTTTTATTTATTGCAGGATTTTGTT
TGCGAATATTTTAAGTTTTGCTTCTATGTTAAGATGGATT
GGCCTAAATTTTTCTTTCTTTGTAATGTTCTTGTCAGGTT
TTACAATCAAGGTTAGGCTGCACTCATAAAATAAGTTGGT
GTTGTCCTGCAGAATAGAATGCTGAAAGAGTTTGTATCAG
ACTGGTGCTATCTCTTCCTTAAATATTTAGTAAAATTCAT
TCAGAAGCCTCCTAGACCTGGAGTTTTCTTTGTGGGAAGG
CCTTTCATTTTGAATTCAATTTATTTAACATTTTATAGGA
GCATAACTATTTTCTGTTTCTTCTTGTGTCCATGTTGGTA
AATTATACAGTTTTTGTTTGTTTATCTGTTTTAGGAATTT
AGCTCCATTTAAATTTTCTTATTTCTCGGTGCAAAGTTTT
TTGTAACATTCTCTCATTTTTTTAAATATAGGATTTTTAA
TGGTGTCCCTTTTTTATTCTTACATGGTTATGTGTGCTTA
TCTCTCTTTGTTTCTTGATCAATTTCACCAGTGATTTATC
TTTTTTTTTTATTTCAAAGAACCAACTTTTGGTTTTGTTG
ATCCTGTCTTATCTATGTTTCTTCTCTGTTTCATTAATGC
TCACTGTTGTCTTTGTTATTTATTTCCACGTGTTATTTTC
TTTGAGTTTGTCTTTTCTCTAACTTTCTAGCAGGATTCTT
GATTTTTGATACTTAATAATAACATCTAATAATATACTTC
AAAATATATAAAGCAAAAGTTAACAAACTTTAAGGACAAA
TCCATAATCACAGTGAGAACTTTAACCCCTCATCTCTTAG
AAATTTATAGAACAAGCAGGACAAATTAAAAAAAATAAGT
AAGGATCTAGAAAACTTGAACAATGTGATTACCAAACTTG
ACCTAAGCAACTGCAATATACATTCTTGATTTTTAGATAT
TTATCTTTTTCTAATATGTGCATTTATGCTTATAGGGAAA
TATAGCTATAGTCTTACCTGCATAGCATATATTTCAGTAT
GTGGTATTTTCATTGTTAGTTCAACATATTTTCCATTTTT
ATTATTTATTTTTGGACTCATAGGTTGTTTAGAAAGGTAT
TACTCAGTTTCCCAGCATATGGATATTTTCTAACTGTTCA
TTTCTATCTTAATTTCATTGTGGCCAGAAAAAAAAGCTCT
ATAATTTTGTTCTTTTGAAATTTTTTTGAGACTTTCTTTA
TTGCCCAGGTATGGTCATTTTTTGTAAATGTTCCACGTGT
GCTTAGAAGAATGTGTAGCAGTCTCAGTCCCTCCAAGTGA
ATAGCTAAGAACCCACAAATAATTGCCCTCAATGTGTTAG
ATATAGAAATGAATGCTTTAAATAATAAAATACAAATCTA
CTAATTGCCTTTGTCAACCACAAATAAATAAAATATTCCA
ATCTATGCACCAGACAAAGACACTAAGTACAAGAAGCATG
CTTATTAAAACTCTTCTTTGACCAACTGTCTTTCATGGGG
CTTTTTCTCAGTGGGCTTAAGCCAGGGCCTAACTACCTTC
AGCTGCAAGCCACAAGGTCTTGAGTGTCTGGTTCCAATTC
TTCTTCAGGTTTCAAAAAGTCAATATCCTTTAAATATGAA
AGAAACAACCTGGACCAGCCCTGCTCCCAAAGCAAAACTA
TCCCACATGGTGGTGCCTCCTATTCTATGAAGCATCCTCT
CTCTCCAGTCATCTCTGAAGAGCATCCACTCTTGCCCCTC
ATTTTCTATGCCTTTCGTTAATTGCTGATGGTCAAATCAT
TTGTCTCAGTTGGTTTCATTCAGCTTCTTCAGCCTGATCC
TGAGTAAATTGTGGTGGCTGGGACAGTGTGCTCTGAGCTG
TGCTGGAATGATAGTTCTTTAGAACAGCAGAAGCGTGGAA
CAGCACTGATATGGAACAGTGCTCCTGAGGGATGTTAGTG
GATAGTAAGTGAAAAAAGCATTCTATGGTACTAAGTTCAG
AGTCCCCAAGACCCCCCCCTCACTTCTGATACCAGCTATA
AGTCTGGGCTCTCCGAGACCACCATCAGGTTCAAAAATTC
ACTAGAACTCAGGAACTCACATTCACAGAACTCAGGAAAA
CTATTCTACTCATGGCTAAGGCTTTTTACAATGAAAGGAC
ATAGATTAAATCAGCCAAGGGAAGAGGTGCATAGGGCAGG
GTCCAGGAGCGACCAGACATGAGCTTTCAGTTGTTCTCTT
CCAGTGGGGCTATATGGACAACACCTCTTTTTTCCGGCAA
CAATGTATGACAATATACACAAAGTGTTGACAACCAGGGA
AACTCACCAAGCTTTAGTGTCCAGAGTTTTAATCAGGGCT
TAGTCACGTGGGCATGGTTGACCACAGTGTGGCTGATCTT
AGTTCCCTGTTCCTCCAGAAGTTGAGCTGATACTGCATGG
CCCATGGCCCAAAGCTTAAATCACATGTTAGCATGGACTA
AAATCCATGTTAGCATGGGCCAGATGGCATGGCCAAGGCC
CCTGCCATACATCATACTGTTGGCATAATCTGTCTAGCGT
GACCCAGAGCCCCCAGACAAACAAAGACACTCATCTCAAG
CCAGAAATTCCAGGGGCTAAAGGTTACCTCTCAGGAGCTG
AGGGCAAATGCTTAAACCTCTCCTTGGGTAAGTTAATCCT
TTACTGTACATATGGCAAACCCTTTGAGGATATAAATCAG
ATCATGCCTTGGCCCATGCTTAACAAACCCCAGTAACTCC
CTATCACACTAAAATAATTCCCTGCCCTAATCTACAAGGC
CCTGCATGATCTGGCCTGTCCCTCCCCTTCTTGGTCACTA
TATTCCAAATACACAGGTCTTCTTTAGTGTTCTGAAGAAC
ACCGAGCTCTTTCCTGGCCTTTGCACTAGCTGTTCCCACT
GCCTAACATGTTCTTCTCCAAGAGCCATACATAATTAAAT
TCTTCTTGTCATTCAGATCTCAGCTTAATAAATGTCATTT
CCTCAGGGGCCCCTTTCCTATCTACCCAAATTAAAAGAGT
TCCTGAGTCAGTCCCTGTCATGTCACCTTGCTATGTGTTC
ATCGTGGCATTGAGTGTTGCCTGCTACTTTCTAGCACCTT
TAGCTGTTAATTTGCCCATTTGCAGTCTTCTTCCATGCAA
GCACTGTAAGAATAAAGCCCTTGACTCTTTATCCCCAGCA
CCAAGGACACCCTGAGCCTAGAATGAGTGCTCTGTAATTC
ACAAAATGGATGAATGAACAGCTGGATGAATAAACAAGCT
TGACAAATGCTGGTTTAAACAAAATTAAGTAGAATTCTTT
ACAGTAAGACCTTCCGAGCCTTTAATCTACTCTGTGGATT
GTGAATCTCTTGAGTCTGTATTATGTATTCATGTTACTGG
GAACAGTTTTGGGGGAGTATTAATGTCAAAACTTGGTGTG
TTGAAGGAATTGGATTCATTTTCAAGTATAACTAACTTTT
AAAGAATAGTAAATCCTATGTATGGCACATTTTCTGTAAG
ATTTCTTTTACTGTTACTATTTCTGCTCCATCCCTTAGGC
GCTGCTCTCTGCTAACTAATCTGATAAATTAATTTGTACT
TGGATATAAATATGCAATGCTGCCTTAGGATCTTTTACTC
CTTCTTTTATTTATTCACTGTATTGAATCCCCATTGATAC
CAGAAGCAGGATGTAGAAATAATGACAGTGTTGGCCTGGT
GAAAGATGATTTCCAGAATGGGAGGCTTTGATAGCCCTCA
AGTTACACCCTGAATGGCCTATTTATGCCTCATACACATA
AGTTCTAATTGTTGACCAGATTCAATAGGACAGAAGCAGA
TTTTGATGAATATTTTTGTAGAGTGCAGTGGCATGATCTT
GGCTCACTACAACCTCCACCTCCCAGGTTCAAGCAATTCT
CCTGCCTCAGCCTCCCGAGTAGCTGGGATTACAGGCATGT
GCCACCACGCCTGGCTAAGTTTTGTATTTTTAGTAGAGAC
GGGGTTTCACCATGATGGCCAGGCTGCTCTCAAACTCCTG
ACCTCAGGTGATCCACTCGCCTCAGCCTCCCAAAGTATTG
GGATTATAGGGGTGAGCCACCTGCCTTCAGAATTCTTTCT
ATTGACTAGATTAGTGTATGCTATAGAAAATTGTGTTATT
TCTGTTTGAGACTTCAGAATTGATGGATATTAGACATTTA
CTGTCAGATACTAAAGATCCTAGATTCTTTTTTTCTGTGG
AAAGAAGGTCCATGGTTTTTCACTACTACAGAGAACTCAC
TGGACACATACTTTTTTCTAGATTCCTTCTTCTTCCTACT
TCACTCTCCTTCAAGGGGAAGATCAGATGCCAGACTTTGT
GGGTAAAGAAATCATAAAGGCTCTGGATAATGTTTTCTCT
GTCAAGGTTAAGTTTTTTGATAGAGCTGATCTGTGTTTGT
TTTGTACTCATTCCTAGGGCACTGCCCCTCCTGGCCTCTT
CCCTTTGTTGGGATTTGAACCCTACTTCTTACTCCCTAGT
TGATATGTGGCTCCTCCCACATAGTAAATTGGCCTGGCAT
CACTCCCTATGGTGACTCTTCTTTCAGGAGGGCACATCAT
CACTGGGATTCAGGAGGCTGTGAATTCCCTCTAACCCTGT
GTCTTATATTCTACTTAGTCCCCATGCCATGTTTAGGGAA
ACTTTAGCTCTAACTAGAAGTTGAAAGCATTCTACATTAC
ACAACACTATGCTGAGAAATCACTCTTAGAAACAAGGCTT
GAGTGCTTCTGCTCCCAGCCAGCCAATGTCCACATGTCCA
TAATGCCCAAAGGGACGCTTCTATCCATTGACTTTATTCT
CTATAGCTGGCCACCTCCTGAGTATACTAGCTAATTGCTG
AACAAGTTTTAAATCAATCATGAAAATGGTTGTTTTGATG
TGTAAATTACTGCCGCAGTACCTATTTACAGCCAAGATTT
TACAGACGGATGCCTTGATAAATGTGTTTTTATTTGCTGT
GAATAATTTCTGTACAGTGCGATTGGAAAAACGTAATTCA
CATTTTCTATTAAGAAGGCAGCAGCAGTGGGCAAAGAATT
GTCAGTGATCTTGTGACCCCAGTTAGGATTATTCTGGGAT
TGGGATTGATTCTGGGGAATTCAACTATGCTAGCAGGAAA
ACAGTTTGTTAAACATGAACAGTTAGAAAACCTCTTTTCA
GGCTGGGCATGGTGGCTTACGCCTGTAATCCCAGCACATT
GGGACGCCAAGGCAGGCGGATCATGAGGTCAGCAGTTCGA
GAACATCCTGGCCAATATGGTAAAACTCCCATCTCTACTA
AAAATACAAAATTAGCCGGGCACGGTGGCATGCACCTATA
ATCCCAGCTGCTCAGGAGGCTGAGGCAGAATAATCGCTTG
GACCCAGGAGGTAGAGGTTGCAGTGAGCTGAGATTATGCC
ACTGCACTCCAGCCTGGGTGACAGAGTGAGACTCTGTCTC
AAAAAGAAAAAGAAAACCCCTTTTCACGGCCTGAAACATA
AATATGAAAGGTAAAACCAAAGCCAGAACACAGTTCTTCA
GCCCAGACTCTCTTTGTTGAAATCATGGGCAAAGGGAAGG
CCTGATGACAGGTGTCCTCAGGGAAGGCTGAGCTGCAGGT
CTGTGCCCCAAGCCTGTTAGCCATGCTCCAGAGGGCTGTG
CACTCACAGCGAGCTTGGGCAGAGGTTCAGACAGCTCCTT
TCAGCACTCTTTCGCCAGGTGTGTGCGCAGGTCAGAAGCA
TGGCAGGAAGGTCAGAGGAAGTGAGCAACACAGTCCCTGC
TCTCAAGCTAATGGTGGTGACAAAAGCTGAGATAAGGGCA
GACCTGGGCTTACAAGCATTTGACTTCAGGTGACCCATGC
AGGCAGTGAACAGCCACCACCCCTACATCCCCAGCTGCCA
GGCTGTCCTCTAACTTGGAAGCCCCTGTCTGCCTGAGTCT
TTCCCATCATTGACATCCTATTTTCTGAAGTCTGTTGTGC
CATACTTCCCATTTCTCCCAGTAAACCCAGCCCCAACCTC
ACCTCCTAGCTCCTGGATGTGCTCTTTTTCGAGCCACCAA
AGTTCCCATCCACCAGAGTCACCCACTCACCCACTAGCCA
CAGCATTTCCCTTCTCTTCCATTCACATCAGGGCTCCCAG
GGCCAAGTGCCTTAGAGCTGACAGTTCAAAGCTTAGAGCA
ACTTAAAGGTGGAGGTTCCTGTTAGTACTATTCTGGCCAT
ATTGTGGATTTTGTAGGATTTGGGGAATGGATAAGAGACC
TACAATCTTTTAAAGCGTTGAGAAATTTCTTTTCTGGAGG
AAATTTCTATGATTCACAAAATGCTGTTCTTGGTTTTTGC
CTTGTTTTAAAAAGTTAAGAATCAACAAATTTGGAACATA
ACCCATCTGTAGGTCATGCTTACAAACATGTATGCATATA
AAACCAGAAACATTAAACAGAGATGTGCTCATAAGAGATG
GAGAGAGACACATCGCAATCAATGTGCCTTAAACCAGATG
GGATGACTCAGGCAGTGTTTAGGGTGGAGGTGGGATCCCA
ACTTGGCAGCAAGGGGTGGCGTGGCCTGGACAGTAAACTG
GAAGTGGATGCAGTTGGAAGTGGGTAATGATCACTTGTTT
GTTTTATTTGATCTTTTTATCATTTGCTGCATGGCATGGA
CTCCTCGTTCCTCCACTGGCGTTCTCCTCCCCCAGCCCCC
AGCCTTGCCTCTTCTCCTATACACGTGCCTTTTGCTCTTA
CTCCATTTTTAAGAGGCAGCGCAGTGGCTTGCTCTGAGCC
TTTGTGAGATTGGCAGTAGTATGTGCTGCTCTATTTGTTA
TCTCTTTTAAAACAGATAAGGTGGACAAGAAATGCTAATG
GCAAACACAGCCACAGCTCAACCCCTGTGCTGTTTTGCAA
AGCATATTTTCTTATCAGGCTCAGGGCCGGGACCCTTAGA
CGGAGGTGACATGGCTGGGCAGCTGTGAGACTAGCCCATC
AGGCTGCACTGTGTTCTGTTCTGTCCACGAACACAGTAAA
GTATGTAACCAGATAGTTCAGGCTAATCCTCAACACTTCT
CTTTCTTCACTTTTCCCAAAATTGTTAATAAGATCAGCTG
TACGGTTTGAAGTGTCACAGGCAGGAAATAAAGTTCTTTT
TGTGGTTGGATCCCCCACGCCCTGGGTCCCTCTTTTTGAG
CCACCTTCTCATTACTCCTATGAAGCCAGCTCTTCTGCTT
GTCATTGGCACCTGAGCCTATTGACAAATGAGGTACCATT
CATCAGATTGCTGTGTAGGTTGAGACCAAGTCTGAAAATA
AGAGCTTTCTCATGAAGCTGTGAACCACAACCATTTTAAA
ATTCCAAAAATAATGTGTACCTTTTACAAAATTGCAGATT
GCCGTATCCCTCAAATCGAAGATGCTGAGATTCATAACAA
GACGTATAGACATGGAGAGAAGCTAATCATCACTTGTCAT
GAAGGATTCAAGATCCGGTACCCCGACCTACACAATATGG
TTTCATTATGTCGCGATGATGGAACGTGGAATAATCTGCC
CATCTGTCAAGGTACAGGACTGATGCTCCAGTTCTCAGCT
GGGCTATTATTCTTTCGGACTTTATTGTAGACTGTGTACA
TGTTTATCTAATAAAGTGATAGAGATGATGGGGGAAATGA
ACAAAGCCATCTACCCCACATGGATCCAGTTGCATCTTTA
CTACAATTGCCAAAGCTCTGTTCTTAGACTCTCCATCACC
ACTCCTTGTAGCTTGCTCAGCTCCGTATACCCAGTTTTAA
AGGATAAACAGGAAACACCTTATTACTTGGAATGTTGGAT
GTCTCCATTACTCCAAAATATCAAAAGTAGTTTAAGAATC
AGGAGACTTGTAACTGGGCTGCTAACACAATGATGAACTA
TTACATATTTAATGGAAATAACAGGGCATTTATACTTATT
TGAGTAGTGGTGAAAATATAGTTAAAGCCTATCTTAAACA
GAGGCTGTTTTCTCTTAATAGTGTTTATATATATAATGCA
TGAAGAGCAGAAAAATTATCAAATTCAAATTTCATCCGAA
CAACCTGGTGAATATTTATTCCCTTGCATTTTTTTAGATT
TGCCTGGGCCATCATAGAGGGCCCTGTTTGTGAAAATAAG
CCCTCAAGTTCAGAATAATTCTGATTTTATTTTTTGACGT
GTGACTTCGACCAAAGAACCAAGAAGGCAATGCATAATTC
ATAATTTGAGGGAGAAAGAGAGCAATCTCATTTGCTCCAA
AAGCACCGGCATGCTCAAGCTGAGATGAATGTTAACTTTG
TGCTTGGAAATCACAACTGGCAGACTCTGATATTGCTTTG
GGTGCCCTGTTCTTGGAAATAAATAGTTTCCTTACATGAG
AGCTTAAGAGTCATGACCCCTTGAAGGAAGAGAGGCTTGA
GCATAAGAAGGACAAAAGCAGCCCAGACCATCACACTCCC
CTGCTCTCTCCCAGGAACTGCCGGTGTTGCTGAGCATGTT
CTGTGTTGCATTTTTAAAGGAGATGTGATTTATTTACATT
TTCAGATGTCTACAAAACAAGCAGCTGGCTGTTAAGTTGG
GCTACTTATTCAAATAAACTTTATTACCTGCTGATCCGTT
TCAGTCCTCCGACACGATCAGAGTGATGGCCAGGAAAACC
ACCCCAGACTGCAGCCACTTCTTCCCTTCCTGTTTTCCTT
GTAACCTTTTGTTCTCCCATCCTTTCTGTTTCTTTTCCTG
TCACTCAAATATAGGATGCTTCTTTAGGAGTTCTTTTTTC
CCCAGTGATTAAAAAAAGAAATACCCTGTGTTGGTGTGCC
TCTCAAAGTGTCATTTTGAGGCTTTAGGCCCAGGCTTTCC
TATTGCTCTTTCTGGCCACTGTTGCCCCCACTCCACCTCC
CCTTCCTCAAATCCCAGTCAAGACATAGCTTTTCTAGGTC
TGCAACAACAGAGCCAATCGGTTACCCTGAAGAGGTATGC
TTCTTCAAATGACGCAAGCCCTGCCCACCTCTCCCTCCTC
CTCAGAGGCCTCTGTCCCACAGAGGGGGTGGGTGCCCTGG
CCTGTGCCCTACCCTCTAGTGCACCCCACGCCTTGCTGCA
CAAAAAGATAGGTCCTGCCTGCTGCAGCTGCCGCTGCTCC
AGTGTTGCTCCCTGGCTGCTTGCCTGGCACACCTTAGGAA
ATGAGGAACTGAAGTTGCCTTGGACAGCCTGACACCCCTT
TGAGCCCCCAGGGGGAATATAATTGGCCCTAAGAGTGACA
TTTCATTCTCTAAGTTTTATTTGCACCTATAGATCCAGGA
GCTAAAGCCTGAGGAGGCCTCTCCCTATTATCTAGAAGTG
CAAATGGAAATCACATTGAACTATTGAGGTGAAGCCCGTT
TTCGACTGTTGTATTTAGGGCAGGCTGTCTCTAACCGAGA
GTGAGCATACCTTTCCTTCTCCTCTGATTAACTGCACGAA
TTATAACCCCACTCTGAGTCAGAGTTAGTTTTTATTTGAG
AGAAACCAGCTTATCTGTGTGGGTAGTTTAGAACTACAAT
TCCTTCCTAGGAGGAAGAGCGAGCACAGTCATTTGTGCCA
ACTCATTTGAACTATACTTAAGGGTTCTAAGGCGCTCACT
TGTTCACGTTAATGTGCTTCTCTTTTTTTCTCAATTATTG
AGTCTGTTTATTCCTGATCCCCAACCTCCTCCCCACCACA
TAAACACACATACACTTCACTTTTACTATGAACATTGTCA
GTTTTCAGCTCAAGAAAACAATAATAATAACCTAAGCTTA
TGGGACTGTCTACAGAGATGGCTGAGCTCCATACCTTTTA
GGGTATGGTGCATCCCAAATGTTGGCCAGTTCAAAGCTAT
GATCTCCTTGGTCTGCAGAGCCCCGTGGCCCCAGGACATA
GCAGTGCAGGATTGGCACTGCCCAACCGCGACAGTGAGTG
CCTCAAATTCTGCACCCGCCTCACCCTCACCTGCTCTGAT
GCACAGACACCATGTACTGGGGTTTCAACCAAAGCAATTT
GCTGAGAGATCCCTTCGAGATACTTACAATGTCCAACAAA
GTCAGCTTAGGAGAAGGGTTCAGTCATCTGCTGCTGTGCA
TGGGACACATACAATCTGTATCTGGTGACTTGGAAGGGAA
AGTGGGTATTTTCATTATACATTATTTACTTCACACACAA
TTAGTTCTCTCCTGGAAGAACACCAGCTCTGCAGTGTCAT
TATTCCCTCAGTGAAACTGTTGAAGCAATAAGAAATGCCC
TGATCACAGTGGATGCCACACACAGCAGAATTCTCTGCCA
CCAGGAGCGTTCTACTGGCTATACAGGCTTCAGGGCAAAC
AGGCTGGTTAGTGTTTCACAGAAGGAGTGTGGGATCCAGG
TCCCACTTCCACACTGATTGCACACAGCATGCTGTGCTCA
ATGCACAGACTCAAGACAGCAGTGGTTCTGAGTGTGGTCC
CGAGCCTGGCAGTGGCAGCAGCAGCAGCAGTGCCTGGATG
TTGGCAGCGCGGTTGTCAGGCTCCCTTTGCCCCAGACCTG
CTGAAACAGAAGCTCTGCAGGTGGGCCCAGCAGCCTGTGT
CTAACAAGCCCTCTGGATCATTCTTGAGTTTGAGAACCAC
TACACTGTGGGATTCCTCATCTGTTTTACGTAAAACACAA
CTGGGTTTTCAGAAATTTAAGGCCACCATCTCAGGCAGAT
TTCTGTCCCCAAATCCACTATAGTGGAATTCAGTTTGGAA
CCTAAGTTTTCGAAGCTGCTCTCACCACCACTGAAACTGT
TGGTGGTGTCTCTTTCCTCTTACAGAACCTCGGTGGTTCT
CAACCTGTCCTCAGAGCCTGGGCATGGGGCCCAGGCACTG
GTGTTTTTATAAGAGCTTCTCAGGTGATGCTGAAATGCAG
TCAGAGCCAGAACACCTGGCCTGAGGGGTGTACAATCCAC
AGTCAGACACTCACCACCCTCCCTCTGTCTTAACTACTCC
TCTGACCCTCTTGGTGCCATTTTCAATAGCAGAGCAAATA
CCTACATGATACCTAGAATAAGGAACCTGAGTATTTGAGA
CCAAGGTGCTTCATTCTTCAGAAGTGGTGCCATTTTCACA
GTGGGGGAATCCTAAAAAGTTCCAGCGTTCTGTGTGACTT
TTCGATGTACAGAGATGACAGAATGGAATCTTTCCCTTTT
TCTTTCACCTTCCACAGGCTGCCTGAGACCTCTAGCCTCT
TCTAATGGCTATGTAAACATCTCCGAGTTCCAGACCTCCT
TCCCAGTGGGGACTGTGATCTCCTATCGCTGCTTTCCCGG
ATTTAAACTTGATGGGTCTGCGTATCTTGAGTGCTTACAC
AACCTTATCTGGTCGTCCAGCCCACCCCGGTGCCTTGCTC
TGGAAGGTAACACATCTCATTCTTTCAGAAGTTGTATTTT
GTATTATTAAAGTGAGGAAGAAGATCAACAGGAGGAAGAG
CTGCGAATTATGATGGGCAACTTTTCTTCTCTGAGTACAT
CTTTCTCACCTTTGTCCAGAGCAGAGATCAGCTGCCATGA
AGCCATATTTACAATTAGACGTAAAATTTGCTTCCCTCAT
CCTTAGGCTTAAAGAGGAGAGCAGATAAAAGAAAAAGTTG
CAAACATCAAAGGTTAAATTACAAAATATTGCAAAGTTAA
ATGAAATATCTTCAAAAATTAATTTTCTCTGCACCACATG
AAAACAGATTGTATCATGTCATTAATCTCACCCCTCGTTT
TATTGTTGTGTCGATGTTTCTTCCATATTTCCATGCACTT
TATGGCTTAGCTGTAAATGTTTTGCTGCGAGCACACCCTT
GGACGCCTGAAAGCAAGAGCTCTTTCCTCCCTGTTTTTAT
TAAATCTGTATGACTATAGATGGTGATTCACTGAAGACCA
CTAATCAGTAGTATGAAGTAGTGAGAAGGACAGGGCTTCC
ACTGGCAGAGTCAAGGCAGTGTCTGTAGGGGAAAAGCCTA
TAAATACTTCTGCTAGGCAAGTTGGGCATGCTGGTTCATT
TCTTGCTTTAACTCAGATCTTGAAAGTATGCCCGAAGAGA
ACAAACTCCAATGTGTTTCTCGGCATCTGAGTATAGTGGG
TAGGAGGGGTCTATATGGGGAAAGAAAAAAAGTGAAGAAA
CCTCAAGTCAGGAGCCCCTTCAAAGCCTATTTGTAGCCTT
GTTTGGGAAACAAAGCAAAACAATGGAATGTGGAAACAAA
TGAGTTCTTACAAGTTTACAGCATCTCTGCAAGTGTGCAC
CTCTGTGTGGGAGGAAGTCAGGGTAGGACGTGTGTCATGG
AGGATGACTATTGCTCAGAAGGATGAGAGACGGCCTCTCT
AGGGATGTGGAGTGGGGTTGGCTGGAGCCATGGAATCTCT
CTGGAGAAGGGTGGGGGAAGGAGGGAAGGGAGCGAGAAGG
CCAGCCCTTCCCATTGGTTTTGTCATACTCTTAGGCTGAT
CATTAGAACTCCCCTCACTCCACTTCCCACCCATCGCAAA
TCCCCCAGGGAATTGGAGCCTAGCCTAGAGATGCCAGATA
AAATATAGGATACACAGATAAATTTGAATTTCAGATAAAC
AAATAATGTTTTAATATGAGCATGTCATAAATATTATATG
GGACATACTTAGTATAAAAAATTATTCTTTGCTTATCTGA
AATTCAAATATATTAATAACTGAGTGTCTTGAATTTTTAT
TTCCTAAATCTGGTAACCCTAGCCTCAAGGGACAAGGTCA
TCCCTTTTGCTTCCAGTAGGAATAGCCTTCCTGTTATCTG
GATGCTGCTGGTAGGCCACGGACCTCTGATGGAAGGGGCT
CTTCCCTATTTCTGGAGGCTTCTCCCTGCTCAGATAACCA
GACAGAGAGGGCCCTTTAAAGATATCGTTGTTATGATTTT
ATCAATTTGAAATGCCTGTTTTCAAGTCTTTTCAAATTTG
GTTTAAATGTGTTTCAAGCAGTCAGGTTCTGATAAGCTTT
ATTTTGGGACTTGTAAGCAGTCTTTATGGAGACTAGAGAA
TATGATTGGATAGGCATAAAACAAAATCTAAGGTTATAAA
CAGGGAGCTGAGAGTGACTTCGGGTTGAAAATGAGTCTTC
TGGCCTAACATGTCCCCTTTCCTCTGCCATCCTCCACTAT
GGATAGATGGGAAAACCCTGGCTGACAGCTGCCTGTGCCA
GGAAGGCCACCTAGTGTCTTTTTTCCCTAGGGTTTTTGTG
TTTTTTTAATAAGGTTTACATCTCCATTTTCAATAGACAT
CCCTTTAAATTATCTGATGGCATTTGTTGGTGAGCGCTTT
CAATGCAACACTGGCTAAAGGTACAAAGTAGTGATTCTAA
ACTGAGAGGCACAGAGGGGACTAAAGGATTATTTCTTTCA
AGACTTGATAGAAATTGGGTTAAATTAAGCAGTGGGTTAA
ACTAAGAGGTAAGGATTCGTGAACAAGTTATCCAGATGTG
CCTAGAGGTTTGCATTCTCTCATTCTCACTTTGTGTATCA
TCTTTTTAAAAGATGGTGCCTTATTTATGCACTGTTGTCA
TAGGGTATTCAACATAGATGAACTGTCACAAAGGAATCGA
CCCTTTTCATAGATCACCCACACTTTTAACTCCTCATCTT
TCTGTCTTCCTAAGCACACGATTTGCACAATTTGATTTTT
CTTGATGACATAGCGAAAATTATTGCACTGGGCTGTGGAA
TTATGGTGCTCTAAGGGGCTTTTAAATATATATTATTATA
TATATATATATATATATATATATATATATATATATATATA
TATATATATATATATATATATTAGAACTCTCTGACCCCTG
CAGTAATGGTGTGGACGGTTCTGCTGTGGAAGTCTTTCTC
TTTGAGTTTTCTGTCCCTTTCCCATTCCTCTTTCACTATC
CATCAGCTGTCAGTGTGCCTGTCACACTCAGGGTACCTGT
CGCCGCAGCTGTCCCTCACCCCCAATTTCTTTTCTAACTT
GCTGTGAGCCAGGAGAAAGTTTCACCAGGCTGGTCATGGA
GGGAGCATAGCATATCAATTACCAGTGCAGGCTGACCTCA
GTTGGACTGGCTTCACATCCTGGCATCCTACTCAATCACT
TCACCTGGGGCAAGTCACATAGCCTCTATCAGCCTCCATT
CCTCTGTAAAATGGGGGTGATGAGTCCCACTTGCCTTGTG
GGACTGGGAAGAGTCAGTGAGATAACAAATCTACCTATTT
AATGAAGTGCCCAGCCCATAGTATGTGATCAATCACTTGA
CTGTTGTTATTAATGCACTTAGAGTTTTATATAAAATCTC
AATACATAAGAGAATCTAGCATGACTCTCTGTGAATACAG
TCTCCAGGCTTTTAGACATGTACATTGTGACACAATTTTG
GTTGTTCAGGTGCTATTTTGGTTATTTGCATATTCTAAGC
TGTGTCTACATAAGATGACTCAGATACCAAGAGGAAATAC
TGAACAATAAGAACAGCCACCATTAATTTTGAGAGCTTAC
TACATAGGTGTCAGGCTACTGCTCAACGTGTTTGACACAG
TGTCTCCTTTAATCCTCTTAATGCCATTTGGAAGCAGGTA
CTACTGACCCCCTTTAGCCACTGAGCAAACCCAGCCTTCT
AAAGGTTCAGTAACTTGCTCAAAGTCACACAGCTAGGAAG
AGGGGGAGCTGGGACTGTAGCATGGATCTTTGTAGCTTCA
AAACTCATGTTCTTGATCACCAAGGTACATTGTCTATTTA
ACATGTTCTGATTACAATCTAACAGGGGGAAAGCAATTTG
ATACTTTTATAGGCATTTTCTTAAAGCAAAACAATAAAAT
AATTATTGCATAGGAAAGAATTTGTCTTTCTAGTTTAGTT
ATCATCTCTGAGAAATCCCAGCAGCAGGGGAGGCTCTGCT
GCCCCCTGGATGGCCGCAAGCTCTTACTGCTGCCGCCCCA
CAATGCCCGTTAGTCTGCCACTTGGCCATGGAACCCCACT
TCAGCCAGTGAGCCAGGCAGAGGTTGTTGGCCTCCTTTTA
CAGATGAGGACATGACCCCTTGGAGAATGCCATGACTTGT
CCCGACCCTCCAACTCTTGGCACATGGTCTCTGCCGCATG
GCACCTCCTCTCCCTAGCGGAGTGGAGAGCACTTTGTGAG
GATCAGTGTTTGAGTGACAGCTGTCACACTCACATGTCAA
CAAACTCATAGTTGATACCTGGCTTCATGAAGGTGTTGAT
AATTTGGAAGGAAATGCTTTGGCAGCCTCACCAAAGGTGG
CAAGAGTTTGGAAGCCCAGTACGAAGGTGTGGGTCACATG
TTTTGAGGCCTGCACTATTGCACTCATGGATAGTGGGAAG
ACTCTGGAGCATATATGGGTCCCCATAGCTGTGTTGTCAG
ATAAAGCACCCAAAATTTCAAAATGTTGAACCAGAATGAT
GGCTATGTTTTAAAATCAATGACTGTGTAAAATTGGAGCT
GCAAGGAGCTTCGTGCGTCCCTGTGTGTCCCTGTGGGCCC
CGTCTTGCTGTGGGCCTGTGCGCTTTGCCTCGTCTGTATG
TATCTTAGTGCTTTCCGCTCTTGGGTTCTCTTCCTCCCTG
AGGCCCTCACCTCCATCTGTCTCTTTCATGTGCGTGCACA
CACACGCACACATTGAATGCAAGAAATCTTTAAAAACCAA
AAAAGCTCTGACAATAAATGTGGGGAATTTGTCATTGTTA
AGTGCTAAGAACTCAGTTTATGTTGTCACCAGTGATTACT
GAACACCTGCTAGGCTCAGAGCAACACCGAATTGGGCACT
GGGGAATTACAAAGAAAGGAAAGGACATAATTCCTTACTT
TGAAGAGTTTACAGTCTAGAGGGAGAACAAGATGACAAAA
GTCCATTTACTAGAGAATAGCCTCATTACAGATGGCAGCC
ACTACACACACAGCTACTTTTACCAAGGGGCATACGGGGG
CTTCTGCATTTAGAAAGGGTAGAAGGACAGTTTCAGGAGA
TGATATCACAATTGTAAATTGAAATTTTCTACCCAGGGAT
TTATGGCATTTTTGTTTATTTTCCCCAGAGACCAACAATA
GCATGTTTCTGTCTTTTCTGTTTCCACTTGAGCCTTGGGG
AAAGAGAAAGTTCTGAATATCTCACTCCTAGGGAAGGACT
GTGTATTTTGAAGCATGGCAGAGCTCATCGGTATAGATGC
AGCCTGCCCTAGTGTGTGTGAGAGGCTCCAGCCCAGTGGT
TTGAAGGGTGGGAATATGGAAGGATATTGAGGAGCATAAC
AATAAGTAAATGAAGCAACCATGTAGCACATAGTTGCAGG
GATGGACGCAGACACACACGGGGCAGTCTAGGAAGAAGAG
GCACTAACTGCCCAGAATCCCCAAGACACTGTGTGCTTGG
GGCTGTGAGAGCTGCTGGTTCTGAGTGGTTGCAGGAAAGG
GCTGTTCTCTATAGGGGATAGGACCACCCAAAACCCATTA
GTATCTGGAACATTCTCTTCACATTCAGGTTTTCAAACAG
CCTGGAAACAGCACAGAGGTGCTGGGTATCCAGTTATAGA
AATTTCTGGGGACAGCTCTTTCAACAGCAGAGATCACAGC
ACTGTGCCTCTTTGAGGCAGGTTGCAAGGGTCAGAAGAAC
AGACGATGGAAGCAAAAACTTGGAATTTGGGATCCTTAAT
TGTAGCTGCCACCCACTTAAAGATTCCTGTTTCTCTAAGT
GCTAAATTAGAGGACTTCGGATCCTGGATCCTTTATCCAG
AAGTCCTCCCTTCAACAACTCTCTAGATAAAAAGATGGAA
TCAAATTTAGAAAGGACCAATCAAACATTTAGGGAGATTA
GAGTTTAAAAAGAAAGAAACCAAAATCAGTGTTATATGCT
ATTTCACATAAGTGCCTCTGACGTGTATGGATTCATTCAG
CCAACATTTTTCTGCCTGTATGCTGAGTATTTTGCAAGGT
CCAGTGCAAACAGTGGCAAATGAGTTGTGCAAAGTCTCTG
TCCCCCTGGGGCTCACATAGCATGTGTTGCTATTCCTGAA
ATTGCACTCTCCACGCAGGCAGAGCTAGGTTCTAAATATT
CCATTTGTAAGTTATCCAGGGCCTCCCGCGGTAAGAAGAT
TGTTACCTACAACGAAGGCCACCTAGAAGGAGTTCTAAAG
CAGGGTCTCCATGGTTTTGAAAGAACTGGGAGGGTCAGGC
TGGTGAGTCACTCTTCGCTGTGTGGGGTTGGCTCTGAGAC
GTGATGCCTGGTCTGCTTTCGGAAGGCAGCCGGGTTTTCA
GGGAAAGCAGTGAGCATGGTCCCAGAGGCCCCAGGGAGTC
TGGTCTGCTCATTTGTTTGCTTTTCCCAAATAGGGGAATG
AATCACTGTAGGACCTGCAGGTACCTTAGGTTTCATTTGT
AATGACTTGGGCAGTGGCTTCCCTGATGCTGACATTTTCA
AAAGACTTTTTCAGCCTCATGGCTGGCATTTCTCCCAGGA
ACAAGTAAACCTGACCCCCCTGGAAGCCGAACATCTGAAA
GTTTGGGTTTTTAAATCTGCCCAGTCCCCAAACCCAGAAG
CCCCCAGGTAATTCCCCCCAGCCCCATTCATCTCAGAGCC
CACATGGACAGAGATGGAGTTTTCATCAGACAGCGTCCAA
TTCAATCACAGGGAATGCAGCAGTGTGATTTCCTAAGAAC
CTACAAGTGCCCAGGGGTCCTTTTAGCTCTGTATCCTTTT
ATAAGAAAAGGAGGAAAAATAAGTAACTGAAGAACCTTGT
TTGGCCAAATGTGAAATGACTTGAAAGGTTCCAATTTGGG
ATCAAAACTCAAAGCCAGCTTGGATGTGGAGGGCTCCCCA
GCTCTCAAGCTACATTTGCAGTGTACTTTGTTCCTGAGTC
AAAACACGTTCAGGTACAAGAGGCACCTGGTATAAGAGGC
GCCTGAAGTGATTTCTCCCTCCAGGAATCCTGCCTTCACT
CAGAAGTGCCTCAGAACTTCAAAGTGAATCCTGTGTAGGG
AACAGGAAAGACACAGCAGAGAATCCAGGCCTCCTTGGAT
GACAGAGCCTACGCTGATCCTGGAGGCAGGCTGCAGGGGA
CACTCAAAGGGGTTGTGATGGGGGCCCGCCCTGGGACAGG
CTGCTCCCGTTTTATGAATGGAAACTTCAAACATAAAGAG
GAGTCCATACCATTCCCAATAAGTCGTAATAAGTAATACA
GTTCCCAATAAGTCCCAACAGTCGTAAATTACTGTTCGTG
ATGAGGCCCAGTGTCACCTCGGTCACTTCCCCAGACCCGA
GTCAGGGACACTCTATTCTCCCTATGGAGTTCCTATCTTC
CTCCCGCCACCTGTCCCCAAACATGTGGGGGAGACGCAGG
GTCTCTCAGCTCCCTGCCCGGTGATCCACAATAAGAAAGC
GTGGGCTCGGGTCCATCCTTTGATAAACTTGAAACTATTC
TGCATTGGATTTGAAGTAGCACATGGGAAATGACAGAAGA
AAAGTCATATTGGGGATCTCATGCCACTGATTTTGAATTA
CTGGTCATAGAATACAGAGCTTAGGCATCACCAATTTCCC
TTTCTCCTAAGCCAACCCGCCTTACCCCAGTGTATCCTTG
TAGAGATGAATGGGAAGTGCCAGAGAGTAGTGGGCTTGGC
CACAGTGGTGGCCTGGGAGCACCAGTCAAGGTCCCGCATC
CAGCCTAGGCTCTGGCACCATCAGGCTGCTTTGAGTAGGG
AAGGCCCACGCCACTTGATCTTCACTCCCTTCCTTGCCTA
TGTTTTTTTGTTTTTTAATTGTAAAAATGTTTTTGTAGAG
ACTTGGTCTCATTGTGTTGCCTAGGCTGGTCTCAAACTCC
TGGCCTCAAGCAATCCTCCCACCTCGGCCTCCCAACGTGC
TGGGACTACAGGCCTGAACCACCACACCCAGCCCCTCATC
TACATTCTTGAACAGGGAGAAATAATATTTCAAATTTCTT
CCTCCTGTGAACAACTGACTGCATGGCAGAAAGCGCCTTG
TTCCTCCCTGCACTCCTAGCCCCAGCACATGCTTTATATT
CTACCAATTGCAGCTGTTATAACTAAAACTTCTTTTGATT
CATTTGACATTTTTGGATGCCTACTCTATACCAAGCACCA
TGCAGGTAGTTTATTTCATGATCCCTCCTAACAACAGTCA
AGAGAAGCAAGTGTGGCGCCAGCCTATAGATGAAGAAACT
GAGGTTCAGACAGCTCCGCTGCTCCTTCCCCAAGGTCACT
CTGTCCGCAGCAACCCAGCCCCTGTGCCTCCTGAGCCCAC
ACCTTCTACTGACACTACTCTTCTAGGCCTTCTAAGACCC
AGACTACCTGCTGGAAATTTTGATCTGGGTTCTAATCCTA
GCTCTGTCCATTTCCTCAGATAGAATGGAAAGGAGTTGGA
AGGGTTGATCTCAGAGGCTCCTTCCTGGTGGTCACATTCT
TTGATTCTGCTCTTAACCAGAACTCACACTGTTCCCAGAG
AGGCTGCCCTGTCCCTGGCTGGCTCTGGAAGGCAGGTGGC
AAAATGAAGGGGAGAGGTGCTAGGAGAGCTTCTCCCCCCA
GCACTGGCTCACAGAGTTTTCCTGAAACTCATGTTTATAC
AGTCAGCCTGTGAGCCTGGAGTCATCTGCAGGAGGGGAGC
GGCAGGAAAGGAAGAGATGTGTGTTGAGGGTCGTCTTGGT
AGCAGGCACATCACCTGCTATCCTTAGCCTCTAGACAGGT
ATTACTGTCCTCTGTTTTCAGATAGGAGGCAGGCCTGGTC
ACACCCCTTGGCCTTAGGGAGTAGGCTGCAGAGCCAAGAT
TCTAAACCAGCCCTGACCTGACTCCGGGCTGTGCTTTCTC
CTGTACTGCACTGCCTTCCGTGGGAGAGACCAGCCCGGCC
ACCTGAGTAATCTGCATAGCCACCCATTGATGACTTCTTT
ACCATTAATGTTCTCAGGAACCTGAATTTGTATCATGTAA
AAGGCTTTGGAGGAGGGAGAGGGCAATACCATGTGATCTG
CCCCAAGCTACACTGTATACAATGGTGAGCAATGGGGGAA
TTTTCATTTCTTCCTTCCCTCCCTCCCTCCTTCCCAGGTA
AGGCTCTGGTGCCAACCAGGGATGTACAATGTGCCAAGTG
GCCACTGCTATTAGAGATTCAAGTCTTGTGCACCTCTGTG
TAAATGATAATAGCAGTGACCAACTGGACACTGAATACCC
ACTCAGCCTCCCATGGTTCTGAATAAACCCGCTGGCCAGA
GGCGTGGTCTCGATTAGCCTCTCCTGGGCCCTCAAGCTCC
CTGCAGACTTATCCGTAATCCTGCCAGCAGCTGGACCCAG
CATAAAATTTAATCGGCAGAAAAGGAGGAAAAGGGTAGCA
AATGCCTTTTTTACCTGATATAGCAGGGGGGCTTCTTTCC
ATGGGACAGTAGAGGGAGGGCTTCTGATTTATCTGCTTGC
CCTAGGCTCTGCCCTTCCCTCGCCTCCTCTAGCTAATACA
AGGTTAGGTAATGCTTGGCCAGGGGTTCTGGAACATAAGG
CTCTAAGGCCCTGGGAATTCCCTGGGAAGCCCCAGGTAAC
TTTGATCCAGGCTCCCCCATCCCCAATGGCTCTGTTTTAT
ATATTTACATATTATGTTCTCACTCAAGATTTATTTGAAG
GCAGAGTTTGCTGGCGTGAAATATGAAAATCATACATCAG
GTTCTGCCTCCTTAGGAACTTGAGACCAGAGCAATGAAAT
GATTGGCTTGGGTCACATAAACCTCCCACCCCCCATCTCC
TTAGACTCTCAGCCTTCAAGGATGTAAGTAGATGGCCAAT
TTATAATCCTAATTAGGAATCCAGCTTACATCAGTCAAAG
TCTTACGGGATTTTTAGATCTTATTCTCAAAAACGAAAGA
ATCTTCAGTTCCCTTTGAAGATAAATCTGCGTTCCCTGGG
CCTAGGAAAGAGAAAATCTCAGGCCCTTTCCCTCATGTGT
TTCTCCCTGTCTGAAACAAACAGAGGTCCCTTTGTGAACT
GAAAATGAATTCTATGACCTGAGCACATACGTTAGTTAGT
ATATACCATCCCCTTTTGCCATTTTGTTCCCTGGCAGTGA
AAATCCCTGTGTCTGGTGCTGTTTGCATTACCATCACCTT
GCCTGTGACCCTGGTGGGTGTTTTATTAGAGGGAAATGCA
AAATAGCAAGCAATCCTGTTAATTTATTGTTCACCAGCAA
TAGTAAATTATTCTAATATCGTTTCCATGTACTGTTCATA
TATTACAGCAGAGTGATTACCAGAAAATAGCTGCTTGCAT
GCCATACAGCATTCTCAAGGATCACTGTGTTTAATTTTCT
CTTCTTTTACAATAAGTAATTGCCACTGTAGCTTCTTCCT
CTTCTTGGTCACACATCTCTCTCTCATACTCAAGATAGAT
TGTGCCATGGCATCAAGAAGCTTCATTATTCTCTTTTTTT
CTTTTCCTATATCAAATCCAGAAACACTGATCTTTTTGTC
TTAAGAAAACCAAGAGACCTTATTCCTTTTTTTCAAGTAG
ATCCAAGTTCTCACATTCCTGCTATTACTTTTTAGGCCCT
TTTTCTCTTGTGTTTTCTGATTCCCAACATGATAGATGGT
CCTCATCCTCTCTCTCCAAATCTGCTATTCACTAGCTTAA
GCCCCTTGGCAGGCTCCTGCCTCAGCACCTTGCCTTCCTT
TTAGCCTTGGTGGAAACACAACCATTAACCCTCTGTCTCT
CCTGGACTCCTATAATTATCTCTCTCTTTTTTTTTTAATC
CCTTGTAAGTGCAGAGATCTAGACTGAGGTCAGAGGAAGA
AGAGAGGTGATTTTTCTCCCATCAAAGGGGAAAGAAAGCT
GAAAACTTCATTGGTTTGAACTACTTCTCCCGCCAAATCA
AGAAATGAAGAGAACACCCAAGGGAGGACTCAGATAATCC
CCTCTCCCCACCATTCAGAGAGGGGATCTCACCAGGCTGA
AGCCCAACTCCACCCAAGCCCCCATCCGTTGTTCTCACCT
GGGCAGGCCGCCTGTCCTGGGGCCGGCGTGAGCCTGGCAG
GCTTCCCTGTTTGGAGCAGGGGGTGGGGGACATGTCCCTT
TCTTTCACTGAGTTCACAGTTCTCACCAAAATATAATCCT
CCTTTGCCCTGTAGTCCCCTCCTATTTTTGCAAATCCACA
GACATGCAAGCTGAGGTCTTTATTTTGTGATGCTTAAATG
TCAGGTTACTGAAGGAAGTGCAGAGCTAAGCAACAGCAAA
GCTGTGACCAGGGGTATGAGCCTCTAGCTTGTGCCGTGAG
TGGGACTTCATTATGCTCAGAAAATAGATGACCGGTACAA
ATGGGAGATTCTCAGTGTTTGTCCTTAAACTCTAGAGTAT
CTTCTCCATCCCTGCCCCAGGCAGGATTTATTTCTTTCTT
TCCTCTCTGGGAAGTAAGATGACTTGTATTTCATAATAAT
AAAACCTCTTGCAATCAGGTGGAACACAGAAGGTAATAAA
TCCCTTCAGTCATTTCAGGGGCCTTTTTCAGGCCGGGAGT
CACTCGGCAATATTCGGCAGGGTGTTTGGGGTCATTCCTC
TCTGTTGTTCCTTTCTTCCTTCTCCACCCCAGTTCCCACC
CCCATCTCCACTTCCCTTCATAAACCATTGCCGTAATTCC
CTGCCTTTTCTCCCAAATTAATTAGACATTTGGAGTGATG
CATGGGTAAAATAGTCATACCTTTCTATTCCTATCTTTGT
GTCTCATGTCATTCATTTTTTTTCATAGAAATGGTAACCA
TCATGCCTATGTTCACGATCATTTTCTTTTTTTTTTTTTG
TACTGAAGCAAGTTTTTGTTGTTTTTGGCTTGGGTTCTGT
AAAAAGATAATGCCTGACTCTGAACTGTGCCCACATTCCT
CTAAAGTTAGAGTGTGCAGAGAGGGCAGCGCCTTCATCCC
ATGGCACATCTTTTTTCTTGCGCCTTCTGAAGAAAAGTCC
AGGACTTTGTTTACATTCTGGCCAGTTTGTTCTTTGATGG
ATGAGAACCTAATGCATTTTCATTTTCTCTTTTTCTTTTT
TTTTGGAAACGGAGCCTCACTCTGTCTCACTCAGGCTGGA
GTGCAATGGTGCGATCTCGGCTCACTGCAACCTCCGCCTC
CCAGGTTCAAGTGAATCTCCTGTCTCAGCCTCCCAAGTAG
CTGGTACTACAGGCTGCACTGCCATACCTGGCTAATTTTG
TATTTTTAATGGAGATGGGGTTTTTTACCATGTTGGCCAG
GCTGGTCTCAAATTCCTGACCTCAGGCCTTGGCCTCCCAA
AGTGCTGGAATTACAGGCATGAGCCTCTGCACCCGGCCCT
TAATGCATTTTCTAACCCCATCTTCTCCATTCCTAGGAAG
GGATTTCATTGGTCCAGGCCTTAAGAAGGGGAAGCATGAC
TGGAGTTTAAAAAAAAAAGCCAATTATATGGAAATTCATA
TTTTAAAACTAGTCCTCAGTTCAAGCTATCACAAGTAAAC
ACCTGTGCCTACATCAGTCTGTATTTTCATACTGTAAGTA
TATTATTCTGGTGGAAATTATTTTGAATTGGGAAGAACAG
TTAATTTGTAGGAAGCTGGGAAGCCAAGAATTCTACAGCC
AACCATGGCTAAAGCAGCATGCGAATGGGACCTTTGCCTA
CCATTCTGCTTGACATTTTTAAAGACTCTTGGAGTTAGCT
GTGGGGGACTCTACTGTCCCTGAAGCATAAGGATCCCTAA
TGTGGTTTCAGCTGCTGCCTCATTCCTTGGCATCCGATGG
CTTGTCACCGCTTCACTCCAGCCTCTGCCTCGGTCATCAC
ATGGAGTTCTCCCTTGATGTCTGTGTCTTCACATGGCCAT
CTTCCCTCGTGTGTCTCACCTCTTCTTCTTTTATATATAT
ATATTTTTTTTTTTTTTTAAATTATACTTTAAGTTCTAGG
GTACATGTACACAATGTGCAGGTTTGTTACATATGTATAC
ATGTGCCATGTTGGTGTGCTGCACCCATTAACTTGTCACT
TAGCATTAGGTATATCTCCTAATGCTATCCCTCCCCTCTT
CCCCCACCCCACAACAGGCCCTGGTGTGTGATGTTCCCCT
TCCTGTGTCCAAGTGTTCTCATTGTTCAATTCCCACCTAT
GAGTGAGAACATGCGGTGTTTGGTTTTTTGTCCTTGCGAT
AGTTTGCTGAGTTAGAATGGCGATCACTAAAAAGTCAAGA
AACAACAGGTGCTGGAGAGGATGTGGACAAATAGGAACAC
TTTTACACTGTTGGTGGGACTGTAAACTAGTTCAACCATT
GTGGAAGACAGTATGGCGATTCCTCAGGGACCTAGAACTA
GAAATACCATTTGACCCAGCCATCCCATTCCTGGGTATAT
ACACAAAGGAATATAAATCATGCTGCTATAAAGACACATG
CACATGTACGTTTATTGTGGCACTACTCACAATAGCAAAG
ACTTGGAACCAACCCAAATGTCCAACAATGATAGACTGGA
TTAAGAAAATGTGGCACATATACACCATGGAATACTATGC
AGCCATAAAAAATGATGAGTTCATGTCCTTTGTTGCCTCT
TCTTCTTATAAGGACACACATTGATATGTTTTAGATATTG
TTTCCTCCAAATCTCATGTTGAAATTTGATTTCCGGTGTT
GTAGGTGTGGTCTGGTGAGAGGTGATTGGATCATGGGGGT
GGATCCCTCATGAAGGGCTTAGTGCCATCCCCTTGGTGAT
GAGTGAGTTCTTTCTCTAAGTTTACATGAAATCTGGTTGT
TTAAAATCATGTGGCGTTTCCTCCCATGTCTGGAACCCAC
TCTTGCCATGTGACACGCCTGTTCTTCTTTGCCTTCTGCC
ATGATTATAAGCTTCCTGAAGCCTGTGCCAGAAGCATATG
ATGGAGCCGTGCTGGTACAGCCTGCAGAACCATGAGCCAA
TTACACCTTTTCTCCTTATAAATTACCCAGTCTTGGATAT
TCTATTATAGCAACACAATTAACAGACTAACGTAACAGTC
ATATTGGATTAAGGGCCCACCCTACTATAATATGACCTCA
ACTTAATTACGTCTGCAGTTACCCTATTTCCAAATAAGCC
CACATTCACAGGTACCAGGATTTCAACATAAGAATCTAGG
GGGTACCCAATTCGATCCACTGCACATGCTTTCCCTGCCT
TAGCTTTGGAAGAAGCAAACTCCCTTCCATCTTCCCTCTA
GCTCTTGCTCCCAGGTTTAAAGGGCTGTCTTCGAATCTTC
CCAAACCCCAGTTGGCCAGCATCCTTTGGCCTGCCCACAG
CCCTTTCCTGAGCTAACCTCGCCTCTAGCCTAGTACACCG
CACCCTGCTTATGCCAGCTGAGCCAAACAGAGGCTTCCCT
GTATCTATCAGGGTTCCTCCAGCTCTCTTTTCCTCTAGCT
CTGGAGGCCTCAAGGCTTTTCCGAACTCTAACCCCATTGT
GCATAATACATGTCTTAGCAGATAACGAAATCATTGCTCT
TCCACTTGGCTCTTGGGAGGCACTATGCTCCCTTTCTCCT
GTGCTCACTTAAAACCTCATGGCATGACTCAGTAAGATAT
GGCAGCTTTGGAGTCAGCAGCACATAAGGTCCAGTCCCAG
CTTGCTGTTAGTTTGCTAGATGACCTTGGGCAAATAACTT
CACCTTTCTCAGCCTCAATTCCCTTATCTTTGCAAATGAG
GCAATAGCAACACCTGCTCTACAAAATTGTTGTTAGGATT
GAGTGAAATAATGTGCATATGTTGCCTCATAGTACGTTCT
TGTGAAATGTCGTTACTGCTCGCATTTCATCTCACTGGCC
CATAATGTAGCTAGTAATAGTCACTGTCTCTTTTTATTGA
GCATTTACTTTTGTGCCAGGCACTTTGTGCTTGCTGATTT
ACGGATATTATTTCTAATTTTTATAAATTTCCTGCAATGT
AGATATTACTATTTCTGTTGACAGATGATGAAAACCAAAG
CTCAGAAAGAACATGAAAATAAAATGAATGAAAATGAAAA
TAAGATGAGAAAATAAAATGCCCAAGGTCATGGCCACTAA
ATGAGTCAGGATTTGAACCCAGGAAAGTGCACCTTTGCAT
TCTTGCACCTTTGCACTAGAGGTAGTGCAAAGCTGCCTCT
CTAGAGTCTGTCATTAATCCACTGATTTTCTTGTGTCTTC
TTAGCCTGTCCTTTCTCATATTCTCACCCTCACACTTTCT
CCTATTCTGTTCTCCTAGCTGACTTTTCCGTTTCTTCCTC
TCTTTTCACTGTCCATGTCTTCTAAGCCAGTGTTTCTTAA
ATTTGTTCAGATGTCAGAAAAGCATGGTGCATTTCACAGA
GTAGCATGCCTTTTTTGTTTTTTGCAGAACACTAAGAAAT
ACTGATAAAATTCTTTCATGTAAACCTTAGAATTACCTTT
GCTAGTGGAAACTGTGGCTGTTTATTTTCTATGGATAATA
TAAACTTATTATAGAACTAACTATAATATAGAACCCGTAA
GTGCATACGCACATACACTCAAGCACAGCTAGGAACAAAG
CATGACCAATTGCTTCCTACTCTTCTTAACTCATTACTCA
ATTATGTATTTCCTCATCTATTAGGACTTGCTAATAGAAA
AGAATGAGAAGGCACTAAGGATTTTCCTAAAAATTTATGG
GAGGAAAACTGGAGGCTCAGAAAATTGGATACATGAATGT
ATGTATGTCTGTGTGGCACGTTGGTCCAGTTTGTGGATAC
ATTAGCAACATTTAACTTCAGTGTCATCTCTGTTAATAGA
AGGGCTTGCTGATTGCAGAAAGGGTCAGAAATGATCCACT
CTAAATGCTCCCTTACCTGCGGGCTTCCTGGGTTACATGG
TGGGACACACACTCCATTTTAATCTTGTGCCCCTGATTTC
CTTCCCTTACAAAAAATTCAGATGCCCCAATTACCTTTAG
GAGTCCTGACTGTAGGGGGATCATGCATTGGAAAAGGTTC
ACAGATGTCAAAACACTCTGACGCCACGGATGTCTTGTGA
TTTATTTTCACCTTGTGGTGGTGAAGACTGACCTCAGCGT
AGCCACTGTGGCTCCCATCAATGCAAAGAAAGCAAGCAAC
CTCATCAGAACACAGAAACATGTATCAGCTTTTGATTTCA
GCACCAGCCATTCCCCGCTGCTGTCAGAGGAAATCACAGG
TTTGCACCTGCTCCCTCACCTATGTGCTCCTCTGTGGCTT
CCTTGTGGCTTCAAACCAAGCACACTTCAGATTTCTTATG
TGAAGCCATTTTTTTTTTTTCACTGAAGTTTCACAGTTGT
CATCATACGCATTTTGTATTCCTTCAGGGACATCCTAATG
TAGTGGCTCAGAGATGGAAAGCAGGTGAGAGCCCCTCCCT
CAATGCTGCTGGGTACTATTGATCTTAAATTTGATCTGTC
AGCACATCTCTGGGCAGGTAAACACCATGCTCCATCCTGC
TCGCAAACAAGCAAAGCCCCAGCCTCATCATCATTGGCTT
CCTTTAGTAGACACATGTATTGGCCTTCTGTGTTGTTACA
ACAAAACACAAGTGGAAAATGTAATGTGCCATATAATGTT
TATTGATTTTCCCTGAGCTAAAAGCAAAATTTCAGACGTA
GTCTTGGAGACAGCCAGGACATTGGTGTGGAGGGTTCTGT
GCAACTTCCTGGAATCATTACCCAAATTTAGATCAGACTG
GGGATGGCTGGTGCAATGGCAGTTTTGATTATTAGAATTC
AGCAGAACTCCTGGAGGCAGAGGTTGGGTGGTTCTGTATA
ATATGGGAGCAGAGTTCCTGTCCTCCTGTTCCCTCTCAGA
GCCACATAGACAACATGCTGGGCTGTCTTGATACGATGCC
TTTGCACTCAGTATACAGGATTGCTGGCTTTCCTGCCATT
TCCTCACGCTCTTCAAGGCCAACTTGAGACTTGAGACTGT
AGCATTAAGAGTCAGCTTTACTACTGAGCTCAGCTACAGG
GTTCCCTCATGATCTGGAGCAGCATTTCACTTCCCAAACT
GCACTGTGCATGTGAATCACCTGGGAATCTTGCTGAAATA
AAGTTTCTGATTCAGTAGGTGTTGCTAGAGAGTACCAATT
TCTAATAAGCACTTATCTGATCCCAAAATAGACAGTCCAT
GGACTGCAATTCATACAGCAAGAGTCTGGTGAAAGGTGAA
GACCCAGACCAGATACCATGACAATTTAATTTGCACAGTG
GCTCCACCGAGTATTGTAAACCATCCATCCTCAGCACGTA
GGGGATGGAGGGCGTCCCCTGACCATTGCAACTGTGGGGA
CAGTGCTTCTCAACTCTGTCTACCCATTAGAATCACCCTG
GGGCTTTAAGACCTATCCAAGCCCAGGACCCACTACAGAC
CAATTAGGCAAAGCTCCCCAGGTGATTCTGTGCAGCCAGG
GTTGAGGAACCAGTGGCTTAACTCATTATTACACTCTTCA
AATGCAGCACTAACATGGCAGAAAGAGGTGAGTGTGGCAG
TAACAATAGCAACAAACATCTGGAGTGTGCATGTTTTGCT
GTTTCACAAAGCAGATTCACATCTGTTATTTCTTCCTTAT
ACCAACTGTATATGGTAGACCGCTGCTGTAAGAAGGTTAC
CAAAAAGGGGTGATGGCTCATACAAAATAGAAGTTTATTT
TCACATAGTGGCAGTGAGTGAATATTGATCTGCCAGTGCC
TCTTCTTCACCCAGTCATTCAGGGGACAGTGGAAGCTCTG
CTGGCTTCAAGGTGGGCTTCTGAGGTCCCCTAGGAGGAAT
CATCTCCATTCTAGGCAGCCAGAAGCATGGAAGGGCTTCA
TGGATCAAGTCTGAAAGTAGTAGTTATCATTTCTCCTCAT
ATTCCATTGGCTAGACCTCCGAGAAACAAGGGACAGTGGG
CAACGTGGACCAGCTGGGTGCCCGTGGAACGTGGGTTATG
GTGAGCAGCCAGCAGCCTCTCCCACGAGCTGTGTGGGGTA
GATGTGAATGCACAGACTAAAGGGGCAAGTCTCTCCTACA
TGAAGAACACCCAGGGGGCTGTATGGACCTTTGGAAGAAG
TAAAAATGAAAATACCCAGTCAAAGCACCTGGGCTCAGTG
GCTCAGAAGGATTTAGTAGGTTAAAATATTCTATAATACT
ATATTAGTATTCATTCATTGTCCACTCTAAATATTCATTT
AGTAGGTTAAAATATTCTACATTCTTCTGCCTCCCCTGCC
CCCTGCCCTGGAGTTATTTGTATGGATATTACAAGGCACA
CAGACTGGTTTTAAGCCTCATTTTATTATTTTGCATGTAG
TGAAACATATAAATGGGTTAAGGACTGTGATAAGTGATAC
ATAGTTCTCAACTTAGCCTCCCTCCCACCTCTGAGTGGTG
GCCTTGCCTCACACTTCATTCAGAAAAGGGGAGCCTTCAG
AGGGCAGATTACTCACATCTCCACCACCCTGGCCACCGCT
CTGCTGAGGCCTGTGTCCAGCACTCATGCTTCCCTCCAGC
CCCTCCTACGCCTGTCAGACGCCAGACCCTCCTTCCGCTC
ATGTGGAAGATCACATCTTCCTCCTCCTGAATGACTGCCC
TCCTGCCTGGATTGCCAACCTTGTACCCCGTGTTGAACCA
CTCCTGCCAACGTCTTAACAAGATCAAGAGCTCTGGGGTG
GGGGTGGGGCTCTCCCTGGGCCCTCCAGCCTCTGCTTTAC
CGCTTCCCTGCAGCAAACTTCTCTAAAGAGTCACCTGAGG
TTTCCATCCCCTTTTACTCCCCAACTCACTGCAGAATAGC
TTCCCCTCTGCCACTGTATCGAAGCTGCTTTTCTTAGGGT
CTCTATTGACTCTGATATGGCCAAATCCAATGGCCACTCT
TCTTTCTCCATCCTTCTCAGCTTGCGAGGAGCTGCTCCCT
CTTCCTTGGGACAGTCTCCCCTTGTGGCTTCTGTGATGTA
TCCTAGTCTCCTCTGCCATCTCTTTCATCCCTGTAGGGTG
TCTCAGCATTTGGACTGGGTCCCGTTCCCTTTTCTGTCTG
CCCTCTCCTCTTATGTGAGTGCATGCAGTCCCGTGCCTGT
AAAGATTATTTCTATGCTCATGATTCCTGAGTTCTGCATT
TATCCCAGACTCTTTCTCCGGCTGCCTAACTGACCTGGAT
GACTTTCCCACTGGAAGCTGAAACCTGACCAGTGCAAAAT
CAAGCTCTGTACCACTCCCTTGCCATGAAACAAATAAACC
CAACAAAAACCTAGCATAGTCAGTAGTACCGCAATCGAGC
CAGGTCAGAAATCTGGGAGTTATCCTTCTTTTTCTCCTAG
CCCCCTAATCACCAAGCCCTATTGTAGAAACAGAGGAAGA
ACATTCAAGTCACTCTTCTTCCCACCACATTGGCTGCCAC
TGTCCTGGTCCGGGCCACCATCATCTCTCCAGGCATGGTA
GCCACTTCCTGGCAGTCCTGCCATGTCTATCCCTGCTCTC
TAACAGCCTGTTCTCCACCCATCTAGCTTTTAAGAAATAT
GCCAGTCCCCGCTCTTTGCAGTGTCCCTTCACACTATGAT
AAAATCCCAACTACTTGCCGTGGTTCCATGCAGCTGCACA
CACACTGTCCCGCCTGCCTACCCTCCCTCGTGCTGTGCAG
CCCTCTGTCTCCTGCACACTCAGCCACCATCGGCCTCTCT
TCAGTGCCTCCAGCCCACCTTCACATGTGCCATCCCCTCT
GCCAGGCACATCCTCCTCCAGCACTTCCTGGACCAAGTCC
TTCCTAGTTTTTATGCGTCGTGCATTCCTGTATGCATTTG
TGATCGGATTAGGGCCTCTCATCTCTCTGTAGTGAAGGGA
CCTGTGGTTTGGTTACTGTTTTCTAATACGTTGCAGACCG
ATAATACACAATAAAAACAGATTCTAGATAAAAAGACAAA
CATAATAGAAGTCCCATTTTTAACTATCAGATTCAACTGT
AGTCAAATTGCATTATTTAAATGCAATTTAGATATTGAAA
ATATCTATCAAAATAGAAATTGAAAACACATGGATGTTGT
GAGAAGGTCAAATTGATTTCTGTATTTATTTGTCATGGAT
TTGTAGCCAACAGTTGGTGCACCAGTAGGGTGCACCAGTG
GTCTATGGACCCCACTGTGAATAGGGCTGTTCTGGATTTC
AGTTTAAAAGTCATCTATTTAGGGGCTTTCCTGGACAGCT
CATCTAAAGCAGATTCTTGCACACACACACCCAGTGCTGT
TAGTCTGTCTTCTGTACCTCCTATTGGTCTCCAGTGTGGC
ACAGAGAATTTGTAATTAGATGTAACGTGAGCAGTTTCTT
ATCTTGAAATCAGTCTGTTGCTTAGCTGATGAGTAATTTC
TTCCACCTCTCTGACCACCCATATTCCCTGTTGAAGGTAT
TTTGGGCACCTGCCTGTGATTGTGGGGACAGCGCAGCTCC
CTACCACCCTCTATCAGAAAACAACACCCAAGCCTACACC
AAGACTCAAGCAGATTTTAGTCGCCAGTTCTCAGTGGTAG
AATCCAATCTCTAGCATCAGGGTGGGGTTGGAGACTCAGC
AGGGTCCCTGCATTATCTACCTTGAGGGACCAAGACCATG
AGACATCCCCACGTGACCTGCCCTCTCTTGATAGAGACTG
TTCCATGCACAGACTCTCCTTCTTCCTGTTTATTTTCTCT
TTTCCATTGCTCCCCAGCTGCACTGGCCCCTTGAAGTCTC
ACCTCTCACCTTTCCTAGGCCTGGGCCCTTTTCCTAGCCT
CCTCTTGTGTCTGGAGACTCCTCAGTTTCTCCCACATGGG
GTGCACATGGCAGCTGTTCTGTCTGGCCCATCTCCATTGC
AGAGGAAGCAAGGTGGGCTGGCCTTTAGTTTTTTAAACCT
TATGACTCCTGGTTATCTAATCCCCTGCTAGTGCCAGCAT
ACACTTTGGATCTTACTGTGGATAAAAGAACATCTACCTC
CTTTTGGTCCAGGTGCCTTCCAAACCCCGGTGGGAGATGT
GGTGCCCAAGAGCTCCATCCCAACTCCTGTGTGTGTGAGA
TTGTGCTATTAATGTTTTTCTCAGCAGACAGAGGAGAAGG
CCTATCCAGCCACATAAATATCCATGCATTTACTTATTTG
TCATCTGAGGATGGGACCAAGGTAGTATCAGTGGCTGTCC
AAAAAATATTTGTTAAATAAGTGAATTTTAAAATGAGTGA
AAGAACATAATTACTATACTTAGATAAGAGAATAAAGGGG
CTCTTATTTCAGAAAGTCCGAAATGCAAATTGTCCAAACA
TAATAGTCTCCCTTATCTATGCTGGAGGAGGTGCCATAGT
GCTGATAACGCAAAGCAGGAAGAGATGATGGAGGAATTCT
TTCCTTCTTTCTTTCTTTCTTTCTTTCTTTCTTTCTTTCT
TTCTTTCTTTCTTTCTTTCTTTCTTTCTTTCTACTTAGTG
CATCAGGCTTGCTTTCTAGCTTCATTGTGCTTTGGGCAGT
AGAATTAGTTGCCCTTCCCTGAGCTCAGACAATGCCGATG
GGGGACTGGATGTACCTAAAGACAGGAGGGAAGTGGTTTG
AGATTTATTTGCCTGTAAGCAAATGAAAATGCTCCAGCCA
CATGCTGGTAGTGGAGACAGCATGGGCTTCTGCGGCTGAC
ACCCCCAAATCACAAGGTGGCCTTTGCTGCCTGGCCCTGG
GGGCCCTCTGAGCCACCCACCCTCAGTGCTGTGAATAGCA
CTCACCAAAAGGGGCAGGGAGTCACCTGCAGAAAAAAATC
GGAGCTGGACAGATGGAAGGGTGACTTCAGTGGGAGAAGG
TGGCTCTGAGTCCCCTGCCAGTGCTCAGGGAGGCTGGGTG
ACTGTGTCCCCAGGAAGCCCCGTCTCTCCAAAGGATGGTG
TAGTTCACCTCCCAGAAGAAGCCAGCCAGGGTCATCCAGG
GCAAGGCGGGCAGCCCAGCCCTGCTTCCTTAAACCCACGG
GGCAGATGTGCATCACAGGCCTCCCTCAAGCGAGGCAGCT
TCTGTCTCCCTGAGAAGGTCCTGTGGCGTCTCCATGTGGG
AATGGCCACAGAGCTGGCTGGTGTGCTCCAGGGAGGAGCC
TGTTGTAGGGCTCCCTGTGGCCACTGTCACCAGGCTGCCC
ATCATGGGGAGCATCTGGCCAGGGGGACACTTTTCCAGCT
CACACGCTTAATTGGACCACACCATGGGACGAGGAGAGGA
TCTGCGTTTGGTCGCATCTCTAATGAGACAGAGAAGCAGC
AGGGTCAGACACTTTTGCCTAGGCTAAAAGTGGGACGTGA
GTAATTTGGGGACTCAGACAACTGGCAGATGCTTTCTTTT
CCCCACACTTTCCAGCGGCTTCACCCTGTGGCAGAGCCAG
AGTCAGGGGTCCTCATCCCAAAAAACAAACCAATATTAGT
ACCTGATGTGAGCCTCCCTTAGCAAGCCACTGGCTCAGAC
CCTTAGCTCATGCAGCCCTCACAACAGCTCTAGTGAGTGG
GTATTATTTTCTTCATCGGACAGATGGGGTAACTGAGTGA
GAGGGGGTAACTAACATGCCTGTGGTTATTCAGCCAATGA
GTGGCAGAGCTGGGCTTCAAACCCTGACTCATCTGCCTCC
CAGTCACTACCAGTCATCCTGCCAGGTGGACAGGGATGGG
CCTGGGCCAGAGATGAAAGTGAGGGACAAGTAGAAATTCC
AAGGGGTGATTCCAGGGACGTTGGGAGCATGGCAAATGTG
GGGCAGTGGAGGAGTTCGGGTTGTTCCAATGGCTTGGAGA
TGCTGCTCTTATTTCTTGGACAGGCAGAGGTGTTGTTAAA
CTCCCACAGCATGCCAGACACAGGACAGTCCCACTCAAGA
AATGAGTGCCTGGCCCGAATGCCACCACAACACCAGAGAG
GCTCTGCAGGTGAAAACCCTTATGTTTACTTTTTCTGGGT
TCATTGAGATGCTGCATAATATTAAGAAAGAAGTCTAATT
TTGGCTGGGTTCAGTGGCTCATGCCTGTAATCCCAGCACT
TTGGGAGGCCAAGGTGGGTGGATCTCTTGAGCCTAGGAGT
TCAAGACCAGCCTGAGCATCATGGTGAAACCCTGTCTCTA
CAAAAAAATACAAAAATTAGCTGGGCATAATAGTGTGTGC
TTGTAATCCCAGCTACTTGGGAGGCTGAGGTCAGAGGATC
ACTTGAGCCCAGGAGGTTGAGGCTGAAGTGAGCCGTGATC
ATGCCACTGCATTCTAGCCTGGGTGACAGAGCAAGACCCT
GTCTCATACATACATGCATATTCTAATTATTACTAGCTTC
CCAGGCCACCGTAAAGGGGAGATGGTAGGATTGTCTTCCC
CAAGAAGACTAAGGAACAAGTTTCCAGGACTCTGAAAGGC
ACTCCTTTCTTTGATAGTGGATGGCAGTCACTTCTCAATT
GCTTCTCAGACACAGAGCAGCCAGGCAAGCACTTAGCTCC
TAAGTCAGAGATTGGCTGAGGCCCCGTCCAGAGAGGACTG
CTTGTCCACAACCATCGCTGGTCTAAAAACTTCAGTAACC
CCTTGAAAAGCCTTTAGGGGGCACTTTTCAGTTTCCGGTT
CTGCATGTAAGGAGTTCGAAAGTCACCAGTCTGTCCTAAC
AATGAGTAAAAAGCTGAACAGACTGAAAAATCAAGAACTC
TTCAGGGATCCATAAGAGAAGGAAGGTCACAGGGCAAACT
GCTGCTCTCAATATGGAGAGACAGAAAAGTACAGAGTCAC
GGCCTACCTGAGCAGAGATTCACAGGTGGAAACCACCAAG
GGAAACAAGACAGGGGTTGGGGAAGGTGTAAGAAAACCTG
ACTGTAATTGATGAATTGCTGCAGCCTGTGTGTGGCCAAC
TGTAGAGGTAAAAGCTCTAGGGGGACCCAGTCATGGGGGG
CCCCTATACTTTTGTGAGTTTTACCTCCAGAAGCTCTACC
AGGTTCTCACAGTAAACATTTTTCTCACATAAATATCCCC
TTGTGCTTCTGGCAGGGGGAGGAGAATGAACCATTTTGAA
TTACGCTGGAGCAGTCTGTTCTTAACATGGTCTGTCCCCT
GGAGAAACTTGCTAACTGCAGCCAAAACTGCTGGGGTATT
ATCAGAGCCTAACTGACTTGGAGGAGGGGAAGTACCCAAC
TCCTGCCCCCTCTAGCCATCCTGTACCACCTAAGGGAGTG
AAGGAAAACAAAACAAAACTGAGAAGCACTTGTGAAGCTC
ACAGTGCAGAGGCTCAGGCTCACTAAAAGACTGAGACCCA
CTCTTAGGACTACAGAGTGCTTCTCCTTCCCCTGCGTGGC
ACCACCACATCACCAAAAGCCTCCTTACAGCAGTTCCTTT
TACCTGGTACACCTTGTCCAGTTATCAAGAAGAAACTACA
AGAGATACTAAAAGGCAAAAAACACAATTTGAAGATACAG
AGAAAGCATCAGAAGCAGACATGACAGGAATGTTGGGATT
CGCAAACGGTGGATTTAAAACAACTATGATTAATATGCTA
AGGGCTCTAATGGAGGAAATATTCAGCATGTACAAAAAAA
TAGGCAATGTAAACAGAAAGATGGAAATCCTAAGAAGGAG
CCAAAGAGAAATGCTAGATATCAAAAACACCGTAATGGAA
ACAAAGAATGCCTTTGATGGGCTTATTAGTAGACTGGACA
TGGCTGAGTAAAGAATCTCTGAGCTTGAGGATATGTTAGT
AGAATCCTCCCAAACTGAAAAGTAAAGCGAACAAAGACTG
AAAAAAAAAAAAGAACAGAATATCCAAGGACTGTGGGACA
ACTACAAAAGGTGAAACATATGTGTAATGGGGATACCAGA
AAGAGAGAAAGAAAAGGAAGAAATAGGTAAAACAATAATG
ACTGAGAATGTCCTCAAATTGATGTCAGACACCAAACCAC
AGATCCAGGAAGCTCGGAAAACCAGACAGGATACGTGCAA
AACAAACAGAAAACAAAAAAACTAAAACAACTGCAACCAG
AAATATCATTTTCAAACTACAGAAAAATCAAAAATAAAAA
ATTCGGAAAGAAGCCAAAGGAAAAACACCTTACTTACAGA
GGAACAAGGATAAGAATTATATCTGACTTCTTCTCAGAAA
CCATGCAAGCAAGAAAAGAGAGGAATGAAACATTTAAAGT
GTTGAGAGAAAAAAACCCACCAACCTAGAATTCTATACCC
CGCAAAAATTAACGTTCAGAAGCGGAGAAAGGAAGATTTT
CTTAGGCAAACAAAAATGTAGAAAGCTTGTTGCCAGTAGG
CCTTGCAAGAAATGTTAAAAGAGGTTCTTTAGAGATAAAG
AAAGTAATATAGGTCAGAAAGTTGGGTCTACATAAAGAAA
GGAAGAACACTGAAGAAGGAATGAGTGAAGGTAAAATTAA
AACTTTTATTTTTCTTATTCTTGATTGATCTAGTGGATAA
CAGTTTATTCAAAATAATAATATCAAAACAATAGTAATGT
ACTTGATTACATATACTTAGGTATATTACACACACACACA
CACACACACACACGCTTATATATAAGTGAGATGAATGACA
GCAATGGTACAAAGGATGAAAAAGAGGAAAAATTAGGATC
ATTTTGTAATTATAAGGTACTCATACTATCTGTGAAGTGG
CATTGTGATATTTGAAAGTGGACTTGGATTCATTGTAAAT
GGTAATTGCAAACTCTAAGTCAACCACTGAAAAAAGTTAA
AAAAGAAATATAGCAGATATGCTAAGACAGGAAAGAAAAT
GTAATCAGATAAAATGCTCAATTAAAACCAAAAAGAAATG
CTGGAAGTGGAAGAAAAAGTGGAATATAACAATAGCAACA
AAGAACAAAGGCACCAAACAAAAAACGATAACACATATGG
TAGATAACTATATCAATAAGCACTTTGAATGTCAATGATC
TAAATGCACTGATTAAAAGACAGAGATGGTCAAGTAGATT
TTTAAAAATGATCCGACTATCTGTTTTTTACAAGAAACCC
ATTTTAAATGTGAAGACAAATTAATATAAAATAAAAGAAA
GTATATGAAAAAAATGTACCCTGCTAACAGTAATGAAAAG
AAAGGAAGAGTAACTACTGTATATTTATTCCAGACAGAAC
AGACTTTATAGCAAGGAAAGTTATCAATGATAAAGAAGAG
CATTACATAGAAACAAAGGGGTCAATTCCCCAAGAATACT
TAACAATCCTTAATGTGTATGCATTTAACAGAGCATCAAA
CTACATGAGGCAAAACCTGATAGAACTGCAGGGAGAAATA
GATAAATCCACTATTATAGTTAGAGATTAACACAACTTTA
TTGGAAATGGACATATCTAGCGGGCAGAAAATCAGTGCGG
ACATAATTGATTTCAACACCATCAATCATCAAACAATAAT
TGACATACATAGACTACTTTATTTAACAACAGCAGAAAAC
ACATTCTTCTAAGTCCATATGGAACATTCACCAAAATAGT
CCACATTCTGAGCATAAAACACACCTTAACAAATGTAAAA
GGATGGAAATAATACAATGTCTGCTTGTAGACCACAGTAG
AATTAAACAGAAATCAACACCAGAAAGATAATAGGAAAAT
CTCAAAATGCACACAATGTACTGCTAAATAACATGAGTCA
AAGAAGAAATCTCAGGAAAAATTTTAAAAATATTTTTAAC
TAAATGAAATGAAAACACAACTTATCAACATTTGTGGGAT
GCAGTGAAAGCAGTGCCTAGATGAAAATTTCTAGCATTGA
GTGCATATGTTAGAAAAGAAGAAAGATCTAAAATCAATAA
TCTAACTTTTCAACTTAGGAAACTAGTAAAAGAAGAGCAA
ATTAGATACAAAGTAAGCAGAAGAAAAGAAATAAGAACTA
GAGCAGGAATCAATGAAGTTGAAAACAGGAACTCAATAGA
GAGAATCAACAAAACCAAAAGCTGGTTATTTGAAAAGATT
AATACAATCAATAAACCTCTAACCAGGCTAACTAAGCAAA
AAAAGAAAGAACATAAATTACTAATATCAGAAATGAAAGA
GTGGACATCACTACAGATCCCGTGGACATTAGGAGGATAA
TAAAGGAATGCTGTGAACAACTGTATGCTCACATATTTGA
TAACCTAGATGAAATGGGGCAAGTTCTTGAAAGACACAAT
CTGCCAAAACTCACACATGAAGAAATAGACAATCTGAATA
GGCCTGTATCTATTTTAAAAGTTGAATCAATAATTAATAA
CTTTTCCAAACAGAAAGCACTAGGCCCAGATGTATTTGCT
GGTGAATTCTACCACACATATAAGGAAGACATTATACCAA
TTGTCTATAATCTCTTTTGGAGGATAGAAGCAGAAGGAAT
ACTTCCTGACTCATTCTGTGAGGCCAGCATTACTCTAATA
CCAAAACCAGACAAAGACATTACAAGAAAAGAAAACTACA
GATCAATATCTTTCATGAACATAGATGCAAAAATCCACAA
TAAAATACTAGCAAATCCAATCCAATAAAGTATTAAAAAA
TTATACACCATGACCAAGTGGAATTTATCCCAGATATGCA
AGGCTGGTTCAGCATTTAAAAATCAATTAATGCAATTCAT
CACAACAACTGACTAAAAAAGAAAAATCATTTCAATAGAT
GCAGAAAAGGCATTTGACAAAATCCCACACCAATTTATGA
TTTTAAAAAAACTCTCAGTAAACTAGAAATAAAGGGCAAC
ATCCTCAACTGCATAAAGAATATCTGCAAAAAACCTACAG
CTAACATCATGCTTAATAAAGAGAAACTAGAAGCTTTCCC
ATAAGATCAGGAACAAGGCAAGGATGTTGTCTCTCAGCAC
TCCTTTTCAACATCATATTGGAAGTTCTAGTTAATGCAAT
GAAGCAAGAAAAGGAAATAAAAGAGATACAGATTGGAAAT
AAAGAAGTAAAACTATCTTTTTCACAGGTGACATGATCAT
CTATATAAGAAATCCAAAATAATTGACCAAAAAACCCTCC
TAGAACTAATAAGCAATTATAGCAAGGTTGCAGGATACAA
GGTTAGTATACAAAGATCAATCACATTCCTATATACTAGC
AATGAACAAGTGGAATTTGAAATTAAAAACACAATATCAT
TTACATTAGCTGCCCCTAAAATGGAATGCTTAGACACAAA
TCTAACAAAATATGTACAAGATCTATATGAGGAAATCTAC
AAAACTCTTAAGAAAGAAATCAAAGAATTAAATAAATGGA
GAGATAGTCCATATTCATGGATAGGAAGACTCAATATATT
CCAGATGTTCATTCTTCCCAACTTGCTCTATAGATTCAAT
GTACTCTTAATCAAAATTCCAGCAAGTTATTTTTTTGGTA
TTATTAAACTATTTCTAAAGTTTGTATGGGGAAGCAAAAA
ACAGAATAGCCAACACAATATTGAAGGAGAACAAAGTGGG
AGGACTGACATTGCCAGACCTCAAGACTTACCATAATGCA
ACAGTAATCAAGACAGCATGGTATTAGTGAAATAATCGAC
AAATAGATCAGTGGAACAGAATAGACAGCCCAGAAATAGA
CTTACATAAATATAGTCAACTGATATTTGGCATAGGATCA
AAGGCAATATAATGGAACAAAGACAGACTTTTCAACAAAT
AATGCTGGAACTATTGGGCATCCACATACAAAAAAAAAAA
AAAAGCTGGACACAGACCTTACACTCTTCCATAAAATTAA
CTCAAAATAGATCATATACCTAAATGTAAAATGCAAAACT
GTAAAACTCTTAGAGTATAACATGGGAGAAAATTCAGATG
ACCTGTGTATGGCAATGTCTTTTTAGATACAGCACCAGTG
GCATGATGCGTGAAGGAAATAATTGATAAGTTGGACTTCA
TTAAAATGAACAACTTCTGTTCTGCAAAAGACAATGTTAA
CAGAATGAGAATACAAAAATATTTGTAAAAATATTTGCAA
AAGGCACATCTGATAAAGGACTGTTATCCAAAATATTCAA
AGAACTATTAAAAGTCTACAACAAGAACACAAACAACCTG
ATTTTAAAATGTTCCAAAGACCTTAACACCATCGAAGATA
TACAGATGGCAAACAAGCGTATGAAAAGATGCTTCAAGTC
ATATGTCATCAGGAAATGCAAATTAAAACAAGAGAGATCA
CTACTTACCTATTAAAATGACCAAAATCTAGAACACTTAC
AAACCGAAATGCTGAAGAGGATGTGGAGCAACAGGAACTC
TCATTTGTTGCTGGCAGGAATGCAAAGGGATATAACCACT
TTGGAAGACAGTTTGATGGCTTCTTACAAAACTGAATATA
CTCTTACATGATCCAGCAATCTTTCTCCTTGGTATTTACC
CAAAGAAACTGAAAACTTATGTCCACACCAAAATCTGCAC
ACAAATGTTATAGCAGCTTTATTCATAATTGCCGAAACTT
AGAAGCAACCAAGATGTCCTTCAGTAGGTGAATGGATAAA
CTATGGTATCTCCAGACAATGGAATATTATTTAGCACTAA
AAATAAATTAACCTTCAAACCATAAAAAGATATGAAGAAA
CTTTAAATGCATATTACTAAATGAAAGATACCAATCTGAA
AGGGCTGTATACTGTCCTATTCCAACTATATGACGTTTTG
GAAAAGGCAAAACTATGACAACAGCAAAACGATCAGTGAT
TGCTGGGGGTTTGGGGGTGAGTGGGGCAATGAACAGGCAG
AGCACAGAGGATTTGGGGGGGGGCAATGAAACTACTCTGC
ATGATACTTGAATGGTGGATACATGTCACTACACATTTAT
CCAAACCCATAGAATGTACAACACCAAGAGTGAACCCTAA
TGTAAACTCTGGACTCTGAGTGATAATGATGTGTCAATGT
AGGTTCATCAGCAGTAACAAATGCACCACTCTGGTGGGGA
TGTGGATAATGGGGGAGGCTGTGCATGCGTGGGAGCAGGG
AGTATACGGGAACTTCCTGTACCTTCTGCTCAATATTGCT
GTGAACCTAAAACTGCTCTTAAAAATAAAGTCTTTATTTT
TTTAGAAAGAAAAGGGCTTTAGGTTTTTTTTTTTCAATCA
AGAGAAATAATCTTCTTATGTTTTCATATTTACACTTCTT
TTTTTCAGGAGGAAGACCTGAACATCTTTTCCCTGTCCTT
TATTTCCCACACATCAGGTTGGCAGCTGCTGTGCTTTATT
TTTGCCCTGTGTTAAAGTCCTCTCCCACCCCAGCACCTAC
CTGTTCCTCAACTAGCACCACCACATCTCTGTTCTAAATG
TTGTTCTCCTGCAATAAAGGACGTTTGAATTAAACATTCC
ATTTTTATCATATACCGTATTTCACCATGATCTGCACACC
TGTTAGTGCATCAAGGAAAGAACCAACTGGCATTGTTTTG
AAGGTGTTAGAAACGTTGGCCTCTTTATTTTAGTGTGTAT
CTCAGAGGTGGGACTGGCAAAGCTCTATTTCACGTCACTA
AAACATCCCTTAAATGGACACAAATCCTTGCACGTGGTGT
CCGTCGGATGAAGCCATGAGGCTGTGATAAAACTATTATC
ATGTCTCACCTTTTTTCCCCCACTGAAAAATGAGACCAGA
CACAGCATGAAAATTGCAGCTCATTGCCAATAGGAGAGAG
GCGGACAGGGAGCCACCTCTGGTTTACTGTGAAAACTTTG
ACATTTCCATTCACTCCAATAGCAAATGTTTATCAAGAAT
CATGCTGGATGCTACAGGAGTTAGAAAAACTCTAGAGACA
CGGCCCCTGCTCTCAAAGAGTTTATGGATCTGTACAAGTA
TTAGGCATGTAAAATGCACAAAGTGCCCAGGAACTCCAAG
ATCACTGCCTGTGCACTCAGGGAAGGCTTCCCAAAGAGGC
TGGTGTTTGTGTTGGTATTAAATCTGCATAGGAGGAAATA
GCCAGAGGGAGGGTGAGGAAAGGACACTAAATTGAAAGGA
GGCTGGACAATGAGGGAAGGCTTATTTGGGGAAATTGCAG
TCTTATAGCAGCCCCATCCAGCCCAGCTCAGGCCATTCTC
GGCCAACACAGGGAAGACTTCAGGTCCCATGCCTCAGCAC
CCCATCCTTTGGTCCCACCTCCCCACATCTAGCTCACCTC
TGTGAAGTTCCATAAGAGACTAAATATGGTAAAAACTGGA
CTGTGCTGCCATTTGGGTAGGTAGGAATTTTCCAGCTAGT
CTGAAAAGAGCCGTAACCCTCTGTCATGAAACAAGGAACA
GAGACTTCACACCTCGGGGACAGGAATCATCCGTTTCTGG
CTGAGTGTCAGCAGAGCAGAGCCTTTCTTGGATTCTGCCT
GTAACCACTGAATGTCCAGACTCCAAGCCTCACAAAAGCC
CTAACTGTTGCTAATAATGTCTAAAGTAAGAAACATTAAG
AAAAATGGAGTTGCAGAAGGATCTTTGTTCATGCCACCCA
CAGGTTTTCCCCGGGTGTGTTTCCCTTAGAACTAGCAACT
GACGGGATATGAGTCACAGGCTGAGCCTAAAGGAGTTCTA
AGATAAGAACAGAAAAAAGTGCCATAGCCTGGTCCACTTT
TACTCCCGGAATTTCTGGGAACACACAGGTTATTTCAAAC
GCCAACCATGTGGCGGTTGTTCACGGGGCTGTTTGGCATG
TGTCTGAGGCCTCTGGGTGTGGGAGTGTGTCCATCCGTCT
GTCTGTCTGTCTGTGTGGAACTGTCTGTCTGTTAAGGAAG
CTGTGGAGAGGAGACAGTAGCAGTACTCAGCCGAGCCCCA
TAGTGAGAGGCTGTGTTGGGTGAGAGGTGGAAGTCGCCTA
AGCCATGGGTATTTTTATATTGGGATTTTTAAATAAGCCT
CCCTAAGTTTATAATTAATAATACTTTTGTTGTTGTTTTG
TTCCAAGTTAAAAGAAACGCTCCCACCCTCTGCCCTCATC
ACACCACATGGGGTTTCCTTTACAGCAAAGCTGATGATCT
GCCAGGTGCAATCATTACAAACACTACAAGGTGTGAAGAC
AAATGTTTCTACTTAAGGGGAAAATGCATCTCCATTACCA
GCCGATTATGACGGTCTCAGAGTTAAAGCCCCTACGACGG
ATGGTTTTTATCTGGCCTCTGAGAAAATGTGGTGATGAGA
TGTGTTCACATTCTCTGAATGTTTGGGGCTTCCCTGGTGC
AATCCCAGGTATTCTTATTGCACAAGGAGCCTGGTAGTGC
CCCAGTACGGGAAGGGCAGCATGGGAACCCCAGCAAGTTT
GGACACCAGTGATACTAATAGCTATTATTTATTAAGTGCC
TACTGTGTCCCTGACCTTTGTGTTATGCGGTTTTCATACA
TCTTCAAATCCTCTCAACAACTGGAGGAGTTGGGAATTGT
TTCACTCATTAGACAGATGGGAAAGCTAAGACACCGAGAA
GTCAAACAAGCTGCCTAACACCCTGAAGCTCATCAGTGGT
AGAGCTGAGGTTTGAACACAAATTTGGGTAACTCCCCTGC
CCACGCCCCTATGTGCCACTCTGTGCTGCCTGCCTTTGCT
CATTAAATGATTGATTAAATGGTTGATCTGTACGGTACAG
AAATTCTTGAGCACACCATGGGACCATTTGCCTCAGGGTG
AATGCAATGATTTGGACAGTCGTTCATCCTTCAGGCCCAG
TGAGGAAAAAAAATGCTGCTGATAACAAACTTGCGTACAT
TTATGTGGGCTCTTTCATGACGTTTTCTGTGCTTTGAAAA
CAGTTTTGGTAATTTTCTAATCCTACAGTGGCCCTCAGGG
GCTTGTTTAGAGAGCCATTGAGGAGAAGTGCCTTCCTGCT
CTGTGTACCTCTTTTTCTCTTTCATAAAAATGTTAGATAT
TTAAGGTGTACAACATGATGTTTTGAGATACATCTACACA
GTGAAATGATTATTACAGTCAAGTAAGTTAACATAATCCA
TTTCCTGAAATCTACTCTCTTAGTGAATTTCCAGTGTATA
ATACAGTATTATTAACTGGAGTCTGGATACTATACGTCAG
AGCTCTGGACTTCATCCTATGGAACTGCATGCACCCTTTT
ACCCTTTGACCTACCTCTTCCGATTCCCTCTACCTCCCCG
ACCCTGGTAACCACCATTCTGCTCCCTGTTTTTATGTATT
CAACTTTTTTAGATTTCACATGTAAGTGAAATCATGCAGT
ATCTGTCTTTCTGTGCCTGGATTATTTCACTTAGCAGAAT
GTCCTCCAGGTTTCTCCATTGTGTCCTAAAGGGCAGGATT
TCCTTCTTTTTTAAGGCTGAATAATATTCTGTGGTGTATA
TTGCACATATTTTCTTTATCCGTTCATCTGTCAATGGACA
CTTGCCATACCCTTGACCACAGAAAGGGTCTCCTGTCCCA
GAGAAGATGCTGGCCTCCTGAGCGTACAGCAGCGCTGGAG
AACGCTCCAGCAGTGCAGGGAAGGGGGCCCCCAGGCAGTC
CCGGGGCCACTGGAGACCCCTTCCTTGTGGGAAGAGCCAG
GAATTGAGTAGAGGAGAAGCAGCACGGAGGAGGGCCTCCA
AGGAGAGATGAGCCCTTAGGCCACATCCCTGGATCTCCCA
GGACCAGTTCAACAACGTGGCCACTGCCTTTTTCTCTCTC
CCTCTTCCTTATCAGCTGTCCTTCCCTTTGCTTCCTTCTG
CTTTATTTCCTGGAGATGCTCCCAGAGCACCCTGGTGGTA
GCAAACTTGAAAAGAACCCGTTTGTGGAAATGCCAGGGGT
TATGTGACTGCATTTGCCAGCCCAGGAGATACCCTGAGGC
AGGGCAGCAGAAAGCTCCTGGGCCTCAGAGTCAGAGCTCA
AAGCCTGTCTCTGCCAGTGTCCGCCTGTGGGATCCTCACA
GCAGCCACCTGACAGCCATTTACTGAGCACACCCTGGGCC
TGCCAGCCTCAGATCTGCCCTGGATCTTCCCTGCACTGCA
CCAGATCTAGACAGGCTGTCCGCCGCAGACCCCATTTCCC
AGACCCCCTTGTCACCTGGCTCCCCACTGTCTTTGTCCAG
AGGGAGCCTGGAGTGTGGGCAGGTGGAGAATCAGGCTACT
TCTCCCTCACTGTTCCTGCCCTGGGGGCATCTCCAGCAGG
GTCTGAGTTTCCCCGGGCTCCAGTTCCCGCGGGATAGACC
TCCATGGTTCCACCTTCCACTAGGGACCCCAGCCACGAGA
CCCCTTCATCCCACCAGCCCAGGAGCGGTAGTGGCTTCCT
GCTGTCACTAATCTTGGGGTGTTCCTGCTGGCTTCTCCAC
TTTGCCATCACCTCGTTAAATTCCATCTCTTTAGACACTC
AAGTCCTGGTTTTCCCTGAATAATCAGTTTGTCAGCTCTG
AACTAAGCCCTCACCAGCATTTCTCGAGATAGCCCTCAGA
GACTCTTGTACAGCTGAGGACCCTGAAGCTCAAAGATGCA
CAGGGATTGGTTTAGGGTCACTCGGCTGGTGAGTAGTTCA
GCCGGAATTCAGACCTAGGCCTGTCTAGAGCATGCCTGGG
CTTCTACTCACTCCTCTAGTTGCTTCTGTGAGTTTCCGTT
TCCCCTTCTCTGAAAGAACCAACAAGATCTACACTGCAGT
GTTGTTTGCAGGACTAGAGAGTGCCTGTAGTGTGCCTCCA
ACCCTGCTTCACACGCCTCGGGACACCACCAGCAGGGTGG
CCTGCTCTGCAGGGAGGGCCATCTTGTTTTCCAGCCTCAG
TGGGCACCCGCTGCTGCCAGTGAGTAGTTTCAGTGGCCAG
TGTGGAGAGGGCACCTCTTCTGGCCTGTACAGTGGGCACT
GCCTGTTCTGCACTGGCCAGGGTGTTTGGTTACCCCAAGG
AAGGGAATCAAAGTTAACTCTTTTACATTCTTTTTTTTTT
TTTTTGGTCAGAGTTCTTACTGGTTTCCATGAGTGTGGGT
TTGAAGTTGGCATTGATAGAATCTGTGGTTTGACTGTTTC
TTGAAGAATGTTTAAGCGGCAGCACTGTTTATTTCTGAGT
CGTCATCCAAGAACGAGCTCCTTGTGGCATAAAAAGCACC
GAACTCCCACTGAAGCCGTCTTTGTGGTGACAGAGATGGA
ACCATTCTTACCTTGCAACCTAGAATGCAGTACCAAGATA
GGACACTAAAAACAACTTTTTCTTCCCCTAACATGATGGG
ATATTCGAGTCAGAACCCTAAGGCATCCTCCTAGGGTAGA
ATAAGCTTCCATTTGACAAAGGAGAAAATCAAGGCTCAAA
GAGGTTAAGGGATCTGCTTAAGGTCACGCAGTGTGGTGTT
GATGGCAGAACCAAGCCTCATGCCCAAGGCACCTAACTCT
GGTTGCCCTGGAGGCTGTGCCCTGGCTCTGCAAGCAGAGC
TAGAAGAACCGCTCCATGTTCGTCACTGGCCAAGCCTCAG
CAGGGCTGTAGGGGATCAGGTTAGGGACACTGCCCTGTGA
TTTTAATAGACCCAAATTACTACTGTGGTCACAGAAACAG
GCTTGGGATAACTATGCCTTTCAGTAAAGATTTTGTCCAG
AAATATCTTAATTTTATTTACTAGGTTGTCTGGTACATAA
TAGCATGCATTATTAATACAGTAGCTTAATACTCTATTAA
ATAGGCATACTCTTTGCATTGTAAAACGAGCCTCTCTTTT
ACGATGTACTTCACAATGCCATGTCACAACGGCACGTGCT
CAGAATATTACAGCAGGCTTCCATTCTGCCTCCCATGAAC
TACTAAAAAGGAGGCCATCTCTAGTGCAACTCAGTAGCCT
GGTGATTAATCCATAAGCACATTTTTAACTGAGTTCTCCT
AGGCCATTCTTTGTCTTAAGGGCTTCAGACAAAGGTGAGC
ATGTGGTTCTGAAACTTTTATTCTCCCCTACTGCCCAAGT
CTGTCCACTACCTCCAATGGTGAGTCACGGAGATTTCGTC
TGCCACCCGCGGCCTTGTGAGCGCTACAACCACGGAACTG
TGGTGGAGTTTTACTGCGATCCTGGCTACAGCCTCACCAG
CGACTACAAGTATATCACCTGCCAGTACGGAGAGTGGTTT
CCTTCCTATCAAGTCTACTGCATCAAATCAGGTAAGACTG
AAGTCCTCACCCTTGGAGGAGATGGACCCTCCTTGGACCA
TCTGCACATAGTGGGTAGTGGTTATGTACCAAGCTGTATC
TCGCCTCCCACGCCCAGTGTCAGGAACAGGATATCGAAAC
ATATCATTGCGGGTCGATGGGGCTGCTGTTGGGCTCTGTG
CCAGATGCTTGTAGGTCCTGTTCAGAGGGTCAAGAGTGTA
TTAACCTGTCTGCTGGAGGTCCTTCCATGGATGCTAGGGA
CCTAGGGACCCCATTCAGAGGGTCAGGAGTATTAACCTGT
CCATTCCCAGCTTAAAAAGCTGACCCTCTAAACGGGGTCC
CTAGACCCCTAACATCCATGAAAGGACCTCCAGCCTCCAC
ACTCTTTTTTTCTCTCAGCCTTTTGCCTTTCCACTGGTAA
GGACACAGGCCTATGGGTGTGACCAGAATTACATGCATTG
CCCTGGACCCAAGCGACACATAACTTTACCTTTCTCTTCC
ACTCAAGGACACATATCAGAATACAACTGATAATGTGTGT
AAAACCTGATCTCACTTTTAAAACTTTAGGCAATTTGAAA
GCTTCAGGGCTTCATAGTTAAAAGCAAATGACTTGCTTCA
TCTGTCAATGGACACTTGCCATACCCTTGACCACAGAAAG
GGTCTCCTGTCCCAGAGAAGATGCTGGCCTCCTGAGCGTA
CAGCAGCGCTGGAGAACGCTCCAGCAGTGCAGGGAAGGGG
GCCCCCAGGCAGTCCCGGGGCCACTGGAGACCCCTTCCTT
GTGGGAAGAGCCAGGAATTGAGTAGAGGAGAAGCAGCACG
GAGGAGGGCCTCCAAGGAGAGATGAGCCCTTAGGCCACAT
CCCTGGATCTCCCAGGACCAGTTCAACAACGTGGCCACTG
CCTTTTTCTCTCTCCCTCTTCCTTATCAGCTGTCCTTCCC
TTTGCTTCCTTCTGCTTTATTTCCTGGAGATGCTCCCAGA
GCACCCTGGTGGTAGCAAACTTGAAAAGAACCCGTTTGTG
GAAATGCCAGGGGTTATGTGACTGCATTTGCCAGCCCAGG
AGATACCCTGAGGCAGGGCAGCAGAAAGCTCCTGGGCCTC
AGAGTCAGAGCTCAAAGCCTGTCTCTGCCAGTGTCCGCCT
GTGGGATCCTCACAGCAGCCACCTGACAGCCATTTACTGA
GCACACCCTGGGCCTGCCAGCCTCAGATCTGCCCTGGATC
TTCCCTGCACTGCACCAGATCTAGACAGGCTGTCCGCCGC
AGACCCCATTTCCCAGACCCCCTTGTCACCTGGCTCCCCA
CTGTCTTTGTCCAGAGGGAGCCTGGAGTGTGGGCAGGTGG
AGAATCAGGCTACTTCTCCCTCACTGTTCCTGCCCTGGGG
GCATCTCCAGCAGGGTCTGAGTTTCCCCGGGCTCCAGTTC
CCGCGGGATAGACCTCCATGGTTCCACCTTCCACTAGGGA
CCCCAGCCACGAGACCCCTTCATCCCACCAGCCCAGGAGC
GGTAGTGGCTTCCTGCTGTCACTAATCTTGGGGTGTTCCT
GCTGGCTTCTCCACTTTGCCATCACCTCGTTAAATTCCAT
CTCTTTAGACACTCAAGTCCTGGTTTTCCCTGAATAATCA
GTTTGTCAGCTCTGAACTAAGCCCTCACCAGCATTTCTCG
AGATAGCCCTCAGAGACTCTTGTACAGCTGAGGACCCTGA
AGCTCAAAGATGCACAGGGATTGGTTTAGGGTCACTCGGC
TGGTGAGTAGTTCAGCCGGAATTCAGACCTAGGCCTGTCT
AGAGCATGCCTGGGCTTCTACTCACTCCTCTAGTTGCTTC
TGTGAGTTTCCGTTTCCCCTTCTCTGAAAGAACCAACAAG
ATCTACACTGCAGTGTTGTTTGCAGGACTAGAGAGTGCCT
GTAGTGTGCCTCCAACCCTGCTTCACACGCCTCGGGACAC
CACCAGCAGGGTGGCCTGCTCTGCAGGGAGGGCCATCTTG
TTTTCCAGCCTCAGTGGGCACCCGCTGCTGCCAGTGAGTA
GTTTCAGTGGCCAGTGTGGAGAGGGCACCTCTTCTGGCCT
GTACAGTGGGCACTGCCTGTTCTGCACTGGCCAGGGTGTT
TGGTTACCCCAAGGAAGGGAATCAAAGTTAACTCTTTTAC
ATTCTTTTTTTTTTTTTTTGGTCAGAGTTCTTACTGGTTT
CCATGAGTGTGGGTTTGAAGTTGGCATTGATAGAATCTGT
GGTTTGACTGTTTCTTGAAGAATGTTTAAGCGGCAGCACT
GTTTATTTCTGAGTCGTCATCCAAGAACGAGCTCCTTGTG
GCATAAAAAGCACCGAACTCCCACTGAAGCCGTCTTTGTG
GTGACAGAGATGGAACCATTCTTACCTTGCAACCTAGAAT
GCAGTACCAAGATAGGACACTAAAAACAACTTTTTCTTCC
CCTAACATGATGGGATATTCGAGTCAGAACCCTAAGGCAT
CCTCCTAGGGTAGAATAAGCTTCCATTTGACAAAGGAGAA
AAATCAAGGCTCAAAGAGGTTAAGGGATCTGCTTAAGGTC
ACGCAGTGTGGTGTTGATGGCAGAACCAAGCCTCATGCCC
AAGGCACCTAACTCTGGTTGCCCTGGAGGCTGTGCCCTGG
CTCTGCAAGCAGAGCTAGAAGAACCGCTCCATGTTCGTCA
CTGGCCAAGCCTCAGCAGGGCTGTAGGGGATCAGGTTAGG
GACACTGCCCTGTGATTTTAATAGACCCAAATTACTACTG
TGGTCACAGAAACAGGCTTGGGATAACTATGCCTTTCAGT
AAAGATTTTGTCCAGAAATATCTTAATTTTATTTACTAGG
TTGTCTGGTACATAATAGCATGCATTATTAATACAGTAGC
TTAATACTCTATTAAATAGGCATACTCTTTGCATTGTAAA
ACGAGCCTCTCTTTTACGATGTACTTCACAATGCCATGTC
ACAACGGCACGTGCTCAGAATATTACAGCAGGCTTCCATT
CTGCCTCCCATGAACTACTAAAAAGGAGGCCATCTCTAGT
GCAACTCAGTAGCCTGGTGATTAATCCATAAGCACATTTT
TAACTGAGTTCTCCTAGGCCATTCTTTGTCTTAAGGGCTT
CAGACAAAGGTGAGCATGTGGTTCTGAAACTTTTATTCTC
CCCTACTGCCCAAGTCTGTCCACTACCTCCAATGGTGAGT
CACGGAGATTTCGTCTGCCACCCAGCGGCCTTGTGGCGCT
ACAACCACGGAACTGTGGTGGAGTTTTACTGCGATCCTGG
CTACAGCCTCACCAGCGACTACAAGTATATCACCTGCCAG
TACGGAGTGGTTTCCTTCCTATCAAGTCTACTGCATCAAA
TCAGGTAAGACTGAAGTCCTCACCCTTGGAGGAGATGGAC
CCTCCTTGGACCATCTGCACATAGTGGGTAGTGGTTATGT
ACCAAGCTGTATCTCGCCTCCCACGCCCAGTGTCAGGAAC
AGGATATCGAAACATATCATTGCGGGTCGATGGGGCTGCT
GTTGGGCTCTGTGCCAGATGCTTGTAGGTCCTGTTCAGAG
GGTCAAGAGTGTATTAACCTGTCTGCTGGAGGTCCTTCCA
TGGATGCTAGGGACCTAGGGACCCCATTCAGAGGGTCAGG
AGTATTAACCTGTCCATTCCCAGCTTAAAAAGCTGACCCT
CTAAACGGGGTCCCTAGACCCCTAACATCCATGAAAGGAC
CTCCAGCCTCCACACTCTTTTTTTCTCTCAGCCTTTTGCC
TTTCCACTGGTAAGGACACAGGCCTATGGGTGTGACCAGA
ATTACATGCATTGCCCTGGACCCAAGCGACACATAACTTT
ACCTTTCTCTTCCACTCAAGGACACATATCAGAATACAAA
TGATACTGTGGGTAACACCTGCTCTCACTTGTAAAACTAT
AGGCCATTTGCAAGCTTCAGGGCTTCATAGTTAAAAGCAA
ATGACTTACTTGCAAACCACCTTCCCCACTGGCCTCAGTG
CACCTGGGTAGTGACCACAGGATAGAGACTGGGGTACCAG
CACACACCCACTGTCTCCTTCCCACTCTCCCCAGCCCTTT
CCAGGCTGGGGATGCTGCCCTGAGCAGTGCTGATGACTGC
ATGCCTTTCCCCTGGGCACAAGGAAGCGCTCGTTAATGCC
AGGTCTCTGGAGGCGCACACATGACCCTGTGAGCCAGCGA
GGGGAGAAGTGCAGAGAGAGTGTCTAAGAGGGTGGGCAGG
ACAAGGCAGGGAGACGTCTAAGAGACAGGGTGGCCCATGC
CCAAAGGATAAGAGTCTCTTCTGGAAGGGTCTGCTCTTGC
TGCCCCTGACCTGGCAGGCAGTTGATGGCCAGAGGTGGTA
GGGCATGAGAGCTGTGGAACAGGGGTCCCCTTTACCCTCT
GTTTCTTGCTTTACCCAACTCCACAGCATATCCCAGAACA
TTCACAAAGGGCCCAGCTTCCCACTCCCCCAGCCCTTGGT
CCATTTCGGAGCAACTTCTCCAGGCAAGAGGGATGCTCAC
CTTTGTTCTCAAGAGGCAGATGCATTATTTAAGCCTGTGC
CAGGCCTGCGCCTGGGACTGGAATGTGAGCATGCAGGTGT
GCAACCTGGCAGAGCCCATGCCAGAGACAGGTTTTTAGTG
TTGGGTGGATCCTGATGCAATTTACATGAGCTGCAGGGGT
ACGTGGTATCTCTGCGGAGCCCTGGGGGTCAGAGGCACCT
TGCACGCATCTCTTGTGCCAGATGCATCCAGCAAATGAGC
CCACGGGGAACCTCGGCACCTCTCATGGTCTGGGAGCCTC
ACCTACAGCTTTGTTCTCCCTCACGCAGAGCAAACATGGC
CCAGCACCCATGAGACCCTCCTGACCACGTGGAAGATTGT
GGCGTTCACGGCAACCAGTGTGCTGCTGGTGCTGCTGCTC
GTCATCCTGGCCAGGATGTTCCAGACCAAGTTCAAGGCCC
ACTTTCCCCCCAGGTCAGTTTCATGTCTTGGCAGCTGTGG
CTCAAGATCTGACTCAATGCAGCCACCCTTAGCAGCAGAG
AGAGAATGTGATGAGTGAAAAGTTGGAGCTCTAAAGGGAA
ACAGGGGAGAGCAAAAACCATGTTCTGGGTTGTTTTGAGC
ACCAAGCTGGAGACAGACCTCATTTTCCTCTTTCTTTCTT
TCCTACCTCTCTCCCTCCTTCCTGCAGTAGACGATTTGCA
GGTGGGCATCATGGGGGGCTATCAATGGGATCACAGAGTT
AGGGCTGCAGGCTGTGGACTGCTCCACCCAGGGGCACCAT
TCCCACTGTGGTCCCCCTGCATGTGGCCCTGGAGTGAGGC
ACCACGCAGCTCAGTCTATAGGCAGGGTAAGACGCGCACA
CAGCTGACTGGGACACAGGTCAGAGGTGTGTGAACAAAAG
TGTTATGCATTGAGAAGTCTCAGGAAGGAGAAAAGACTTT
TCTGATTCCAGGAGGAATCAGGAAAGGGCTAGTGAGAGTC
TACCATGAAGTCTTATCTGAACCCCTGGAGTGGGACATGT
GGAAGGCGCTTCTCCATCCTTCTCAGCTGCACCAATCAGC
TTGGGTTGGTATCTTCAGCCTCAAGTCGTCACCACCAAAG
AGGACGGCACCAGCACCCTTAGGAACAAAGAAGAGCCACC
CAGCACTACTGCTGGCAAATCACTGTTCCTGGAGGGAGAA
GTAGTTTAGAAAGCAAAAGGGTAAGTTTATGAACATTGAG
AAGAGGAGGTGAGGACAGCAAAACACCGCAGAACACTAGC
CAGGGGCCACTGATACAAGCTGTCTTTTCCTTGCCTTCTG
TGGCCATGTCAGAGTCTTCTCATTTTTCAGAACCTAATGC
TTCAGAAAAGGGCGTTTGTTTTTTGCCCACAGGGACAGCC
TAGTCCCCAGAGTCATATGTACCTGAAAAAGGGACTATTG
CTCATGGAGGAGGAGGCTCCTGGAATTAACCACTTCTCTC
TTCCCTTCAGGAAAACGCAGTGTGTCTCTCACACCTCCCG
GCTGTGAGAGGAGTGAAGGAAGTGGGCAGAGCTGCTGGAG
ACAGCACCTGCCCCCCTTTGCCCTTAACCTCACACCCTAC
AGGGAGGCCTCCCTCACTTAGCAATTCTCCCCTGCCTGGC
AGCAGGGACCGCCCCCCCCCATGGTCACAACCTAACAGGC
ACATCCCTTTCTCCCCAGCCACAAATGTGTGCCAGATGTG
GGTGTCACCTGCATCCCTCCCCAGGCCCAGAGGTGTGTCA
GTGCCATCCTGGTGCCACAGCAAGCTCTTGCTAAGATGCT
GAAACCTTCCTTCCTCTCCAACCTGCCATCCACTATCTGT
CTTCCACATTATTATATATTCATCAAGGGACCGCGTTCTA
TCATTGAGCAATTACAGTATCTCAGGAAGGCCTGAGGATT
ACAAAGAGAAAGCCAACCCGCAAGGCTGTGATTGATAGTG
CATTCAAGTACTTTAAAAGGGCCCACAGAGCTATTTTTCT
ACATATTCTTGGAAGAAAAGTTTCCAGGATATCCACTAAA
TATTAAGATGTTTTCAAAATGTTCTCGAAACCCTTTCACT
TGATGTTCTTCAGCCCTTGAGTCTTTCATCTTTTATTATT
CTTGAGTTGTTTGGGGAAGGTTGGCTTCAAATCATGACAA
GAATCTCAAAGGCAAACCAAGAATGGACTTTTTTTCCTCC
AGGTTCCACCAGAGTAGAGCCTGCAGGGATGTTGACGAGG
GGTGTATGGGAGCTGAGTGGCATGGCGGGGACACGTGGAG
GGGAAGCTGCCAGATCGTGAGAGCTGTAGCCTGGGTGTGG
ACTGTTAGGGTGAGAAATGGAGAAGAGAGGCGTCTGCTCA
CCCTGGCCTAGACAACATGGAGGTTCCAGGGACGGTGAGG
AGGCAGGGAGTCCTGAGCGAGAAGAGGAGGCCAGCACAAG
ACAGTGAAGTGGCCGGAGAGGAAGGGAGTGTCATTGTCAA
GGAAGCAGTAACTAGTGGTGGCTGTGGAGGGAGAGCAGTC
TGGCTCAGAGCTAGCTCCTCCTTTCCTCCTGCCTCTTGCC
TCCTACCCCCTGAAGAGCGTGGTCTTGGTGGTCTCCCGCC
CTCTCTGGGCAGCCTTTAAGAGCTGCGGGACAAGGAGTCC
ACCACCATAATCTCCAAGCCTTTGCAAGATGTTTCAAAAA
GTCAGTGGACTTGAGCATTAGAGAGACACACAACCTATGC
TTCCCCTCCACCCACAGATGTTTCATTTTCTTGGGTTTAG
AGCCCCTGCCACCAGCACTCAGAGATTCACTGTCTGCCCA
CCCAGCTGGGTCTTCTCTTCCTGGTATTTTACCTTTGGCC
TCCTCCCTCAGCACCCGTTCCCAGCAGAGACAATAAGAAA
CCAAGTTCTGGCCAGGCGCGATGGCTCACATCTATAATCC
CAGCACTCTGGGAGTCCGAGGCAGGTGGATCACCTGAGGT
CAGGAGTTCAAGACCAGCCTGGCCAACATGGTGAAACCTT
GTCTCTCCTAAAAATACAAAAATTAGCTGGGGGTGGTGGT
GCATGCCCGTAATTCCAGCTACCCTGGAGGCTGAAGCAGG
AGAATTGCATGAGCCTGGGAGGCGGAGGTTTCAGTGAGCC
AAGATGGTGCCACTGCACTCCAGCCTGGGTGACAGAGTGA
GACTGTATCTCAAAAAAAAAAAAAAAAAAGGGAAGAAACC
AAGTTCCATTGGCTACTTCTTAGCTACCCTGGGTTCCTCT
TGAGGCCAGGAGCAGAGTGTGGGGGGGTCACACGGAGCCC
AGGCTGTGACGTCAGATGCCCCGGGCTCCAATCGGGCAGT
GTTGAATGTGCAGTGCTGAGAAGCAAAGGGAGCAGGCCAG
GAGCTGTGTGCGCGCCCACGCGAGGGAGCCCTGCAGACAT
GCAGACTCACTTTGCCGCCGCTCCTGGATCCCTCACACCA
GCAGCCCGGGCCTTGCTTAGAAGAGTGGCGGGGGCGCAGG
AGGTGGCGGTGAGTCTGCGCAGCTTGAACGGGGTAGTGAC
ATGGTGCTCACAGCTTTCCTTTTTTTTCCTTCTTTCCTGA
GTTTTTTTTTTTTCTATCTAGACTAAAATGTAGTGATTTT
TATACTACAGCAGAAAACAGCGAAGGAACATGATGAGCAT
AGGACCAGCTAGTCCCTCTGGGCACTCAGGGTCCACAGTT
ACTGTTTTTTGTTTGTTTGTTTGTTTGTTTGTTTTTTATG
AGACAAGGTCTCGCTCTGTCACCCAGGCTGGAGTGCAGTG
GTACAATCATGGCTCACTGCAGCCTCCAACTCCTGGGTTC
CAGGGATCCTCCTGCCTCGGCCTCCTGAATAGCTGGGGCT
ACAGGCACGTGCTACCACACGTGGCTAACATTTTTATTTT
TTGAATAGACAGGGTTTCACTATGTTGCCCAGGTTGGTCT
CAAACTCCTGGGCTCAAGCAAAATCTCCCAAAGTGCTGGG
ATTGCAGGTGTGAGCCACCACACCTGGCCTATTTTCTATA
TTTTTAACAATGCTATCCCACTTTCAATCCCATCCTACAG
GACACTGCAGAGGTGCACTGGGATGCTCTGTTAGAAAGGG
TTATGTTGTCCCCTGCCCCATGAGCTTATGGCCAGAAGGC
CAAAGCCCACAGGTCAAAGGAGCAAGGGAAAAGCATGAGG
AGATAGTAAGGCCCAGAGGCAGGAGGACACGAGAGAGTGA
CAAAAAGAAAACCTCCTCTCTCCGGAGCATGGGCAGCCGG
GGTGGCAGCATCGTCTTCCAGAGGAGTCCCTGAAAGGAGG
CTGGTTCTTCCATATTATCCTCCATACGGGACTCTGCTGC
CCATCGTGGGTGCTGAGGACCCCGAGTGCAGGAGGGAGCG
TGGGTGGCCTCATCCCGAGAGTGGCATGGCTCTGACATGT
TGGCACTTCTTTCCTTTACACAGGGGGCCTCCCCGGAGTT
CCAGCAGTGACCCTGACTTTGTGGTGGTAGACGGCGTGCC
CGTCATGCTCCCGTCCTATGACGAGGCTGTGAGTGGCGGC
TTGAGTGCCTTAGGCCCCGGGTACATGGCCTCTGTGGGCC
AGGGCTGCCCCTTACCCGTGGACGACCAGAGCCCCCCAGC
ATACCCCGGCTCAGGGGACACGGACACAGGCCCAGGGGAG
TCAGAAACCTGTGACAGCGTCTCAGGCTCTTCTGAGCTGC
TCCAAAGTCTGTATTCACCTCCCAGGTGCCAAGAGAGCAC
CCACCCTGCTTCGGACAACCCTGACACAATTGCCAGCACG
GCGGGGGAGGTGGCATCCACCAGCCCAGGCATCGACATTG
CAGATGGTAAGTGCTTGACCCAGGGCCCAAGCCACACCTG
CAAACACCTCTGCACCAGCATCTTCAAGCCAGCTCCTTGC
TACGCACGCTTCACCCCCCAGCACAGAGTCAAATCAATGT
TTACCTCTCACTCAGCTTAAATTGCTTCATGCTCTCTCTC
CATGTAGAGGCCTTGGGCAAGGCCAATTATTGTAAGGAAT
GATCATCATCTTGCAAGTAATGAGCCCATTAATGGAAATT
TCAAGAAGCACCAAAAGGCACTGAGCCATCCAGAGTAGAA
AGGCAACAGTGGCCGGTGCTTCATTTTTTGTAGGGTCCGT
ATGATCCGGAATATTTTTCTTCTTTATTCCTTAATTAGAT
AGGACTTCTGGAAGTGGGGCTTAGGGACAGGATGGCACAT
ACATGCCAGGAAGAAGGATCCAGAGGCACGCATTAGGGCC
CAGCAGTGTGTTCTAGCCCCAGAGTTCTGTGTACATAGAA
GTTATTTTTACCAGATGTGAAGTAAAAATGCATGTGTACC
TGTCACAAGGAAGGGTAGATTCATGGTAAAATAAGGAAAA
TGTGTCAGATTGATTAGGTCTCTGTTTCCTACAGAAGGGG
AATCCCAGTGCCGCTTTGCAAATGAGAGCACTAATTTGGC
TTATATTGAGAGTAAATGGCAGTAATGACATGGAAACAGA
GGTCTCCTGGGCCACCACAGTGTTCCTTTTCTGCAAACCA
CGCTGCCTTTCTGTACTTGAATTTGCAGCTCTCTGGCTTG
TATGACCATTAGGGCCTGTGGTTAAAATCTAACATTTTTT
ATGAACTGGAAATAAGATCATAATTGTTTCCTGGCAAAAA
ACAATTGTTACAGAAAGATGCTGTATAGGAGGTTGATTTA
TTTGGTTATTAACTGGTATGTGGAACTTAACATTTTCTTC
TCCTCACTGATTTGAGAAACTGTAGATATTTTAATGAGGC
ATATAATTCCAGATCGTCATGGTGTTTTCTGGTTATGTTA
AGCTAATAACCGTCTCTTCTTTTACAGAAATTCCTCTAAT
GGAAGAAGATCCCTAATATGGGGCAAGATCCAGATGACTC
TCCTGCTCCTTTGGGGAAAGGACCTTGTATCTTGGAGTGA
GGTCACAGAAGGATAGAGCTTGGGGGCAAAATGTCTAACT
TGTCTACATGGGGACCGCAGTTCACATTGTGCATCTCAGG
CTCCACAGTGAGGCTGACAAACTGCAATGGCAGGGCTTTT
AAATGAGATTTGAGGATTCGTCAAGATCCATGGGGAACCA
GGGGCAGCGGGGAAGCCCTCGTGCAGTCTTGGATGGAGGT
GTTAAATGTGTATCGTGCTGTGGAACGTGGGACAATTCCA
CGCACATCCCACTGAATCATCACGCATCCCATTGACTGGC
AAGTACTCCCCACCCCCTCTGAAAGCATGTCACATCATGT
AAATTTGCTTCTAACATCTGCTTCAAACTGTCTCTGGACT
CCAAATTTGGATGGGTCAGCCTCTGCAGAAAGTCTGTGTT
GAGATGCTGGAAGAACAGCAGAACCTCCTGCACCCTCAGC
AAGGGGCCAGCTCCCAAAGGAAAGGTCCTTGTGTGATGTT
CGGAGAATCTTCCTTCATCCAGGCAACTCTACTCGAAGCA
AGACGAAAGCAGGATGTGGCAGTTCCAGTGAGAAAGGAAA
GGAAAGATGGACAGACTCTGCTTTCTGGAAATTTCTTCAC
AAAGTAGAGCTCATGAACTCTGTGCTGTCTTCTGGTAACA
TATCATCAGTGTTTGTATTCATGGTGTGGCACATGGATCC
TTGGCATTGACTAAATCTGGTGGTTTTTACACATGGTCAG
AATGTGTTCAAATACATCTCACAATGGAGACAGTAACCAA
GGTAATGTTTAGTTTCAGCATTTTAAAAAGATTCCACTTA
ACATTTATCTCAGAATCATGAGCCTCTCTCTAGTTGACAA
TTGTCATTGTTCCCCCCAGCCCCAAATTGAACCATACATT
TATTTTCCAAAACAGAAATTGTTTCTGTAAACATATCCCA
CCTTCAAGTGTGAGGTTGGATTTTTCCCCCTTTTATTTGT
CCTAAGATTCCAGGAGGCTGGCCTCCCAGCCCAGATAGCT
CAGCCACCTCACCTGCTTATCATTCCTGCATTCCTACTTT
GAGGGTCTCATCGTGCCCACTGGGTGTTGTTCCTAAGAAA
CTGATTGATTAAAAAATTTCCCAAAGTGTCCTGAAGTGTC
TCTTCAAATACATGTTGATCTGTGGAGTTGATTCCTTTCC
TTCTCTTGGTTTTAGACAAATGTAAACAAAACTCTGATCC
TTAAAATTGCTATGCTGATAGAGCAGTGAGGGCTGGAAGC
TTGATCAAGTCCTGTTTCTTCTTGACACAGACTGATTAAA
AATTAAAAGAAAATGACAGTTTGAAGTGTGACTTTAATAG
TGCAGTAGAGTCGGGTGGGCAGGAACGGGGTGGTGACAGT
GATCATGGATGATGGGATTCAATGTAAGATTAAGAACAAG
AGATGGAAGAATATCTCTGATATTCTCCCCTACAAAGTAG
ACAGCAGCAACATCAAGCTGCCTGACCGTCAGACCAAGTA
CAGGGTTGCCTCTCCAGCCTGCAGCACTTGGGAAGACAGG
TAGCACAGTGTCTTAGTCCACTTGTGTTGCTATAAAGAAT
ATCTGAGGCTGGGTAATTCATAAAGAAAAAAGGTGTATCT
GGCTCACAGCTCTGCAGGCTGTACAGGAAGCATGGCACCA
GCATCTGCTTCTGATGAGGGCTTTAGGGTGTTTCCACTCA
TGGCAGAAAGGGAAAAGAGAGCTGGCATGTACAGAGATCA
CATGGCAGGAGGAGGCAAGAGAAAGGGGAGGGGGCCAGGC
TTTTTTTAACAGCCAGCTCTTGTGGGAACTAATAGAGCAA
GAATTCACTCATTACTGAAGGCTGGCACCAAGCCATTCAT
GAGGGATCCTTCCCATGACCCAAACACCTCCCATTAGGCC
TCACCTTCAACACTGGGGATCAAATTTCAACATGAGATTT
GGAGGGATCAAACAAGCCAAACTATAGCATTCTACCCCCT
AGGCTTCCAAATCTCACGTGATTTTCTCAATGCAAAATAC
AGTCATCTGTCCCCCAAGTCTTGACTTGTTCCAGCATCAA
CTCAGAAGTCCATACTCTCATCTGAGACTCAGGGGAACTT
CCGTATAGCTGTGAGCCTGTAAAATCAAAATCAAGTTATT
TACTTCCAAGATACAATAGTGGAACCGACATTGGGTAAAC
ATCGCCATTCCAAAAGGGAGAAATCAGCCAAAACAAAGGG
GTAAGAGGACTCACAGAAGTTCAAAACCCAGCAAGGCAGA
CACTAAATCTTAAAGGTCCAAAATAATCTCCCTTGACTCC
ATATCCAGCATCCTAGGTGAGGGGTTAGCTTTCAAGGCTT
CAGGTAGCACTGCCCCATGGCTTTGCTGGGCACAGTCCAT
GTGGCCATTCTTGCAGATTGGAGTCTAGTGCCTGCAGCTT
TTCCAGGCTGAGGTTGCATGCTGCTGGTGGCTCTATAATT
CTGAGGTACCCATGGCAGCCTCATTCCACAGCTCCACTAG
GCACTGCTCTAGCAGAGTCTCCCTGCAGGGGTTCTGCCCC
GAGGGAGGTTTCTTCCTGGGCACCCAGGCTTTCCAACACC
CTCTGAAAGCTAGGAGGAAGGTGCCAAGCCTCCACCCCTC
TTGCATTCTGTGCAGCTACAGATTTAGCATCACATGGAGG
CTGCCAAGGCTTACTGCTTCTGTCTCTGTAGTAGAACCAA
GCAGTACCAGGGACCCTTTGAGCCCTGGCTAGAGCCAGAG
TGCAGAAATGCAGGGAGCAGCAACCCAAGGTGGTGGTGAA
GGGCAGCAACATCAGGGCCCTGTCCCTTGAAACCATTCTG
TCCCCCTAAGCCCCTGGGCCTGTGATGGGAGGGGCAGCCT
TGAAGATTTCTGAATGCATTTGGGGCCTTTTTCCAATTGT
TTTGACTATTATCACCCAGCTCCCTTTCTCATTGCTAATC
TCTCTAGCCTTGGGTTCTTTTCCTGAAAATGCTCTTTCCT
TTTCTACCACAGCCAGGCTGCAAACTTGCTAAGTTTTAAT
GCTCTGCTTCTCATTTAACTACAAATTTCAACTTTAGATC
ATTCCTTTGCTCTCATACCTGAGCATAAGCTGTTAAAAGC
AGCCATGTCACTTCTTGAATGCTTTGCTGCTTAGAAATTT
CTTCTGCCAGATACCCTAGGTTATCACTCTTTTATTTTTC
TTTTTTTTTTCCCCCTAGACAGAGTCTTGCTCTATTGCCC
AGGCTCACTGTGTGATCTTGGCCCACTGTAACCTCCACCT
CCTGGATTCAAGCAATTCTCTGTGATTCTCAGCCTCCCAA
GTAGCTGGGACCACAGGTGCGCATGCCACCATGCCTGGCT
GATTTTTGTATTTTTAGTAGAGACGAGGTTTCACCATGTG
GACCAGGCTGGTCTGGAACTCCTGACCTTATGATCTGCCT
GCCTCAGCCTCCCAAAGTGCTGGGATTGCAGATGTGAGCC
ACCACGCCCAGCCAGGTCGTCACTCATAAATTCAGCCTTC
CACAAAGCCCTAGGGCATGGACACAAGGCAGCCAAGTTAT
TTGCCAATTTATGACAATGCTGGCCTTTGTTCCAGTTCCC
AATAAGTTCCTCATTTCCATCTGAAACCTTGTCAATATGG
CCTTTACTGTCTATATCTCTAACAGCATTTTGGTCCCAAC
TACTTAACCAATCCTTAAGAAATTTCAAACTTTCTCTTAT
CTTTTTCTCTTCTTCTGAGCCCTCTAAATTCTTCCAGCCT
TCACCCATTACTAGGTGAAGTTCCAAAGCTGCTTCTACAT
TTTCAGGTATCTTTATAGCAATGCCCTACTCCTCGGCACC
AATTTTCTATCTTTGTCCGTTTGTGTTACTTATAAAGAAA
TATCTGAGGCTGGGTAATTTATAAAGAAAAGAGGTTTATT
TGGCTCAAGGTTCTGTAGGCCATATAGGAAGCATGGCACT
GGCATCTGCATCTGGTGAGGGCCTCAGGCTGCTCCCACTC
ATGGCAGAAGGCAAAGCGGAGCCTGCATGTGCAGAGATTA
CATGGCGAGAGGAGGCAAGAGAGAGGGAGGGAGGTGCCAG
GTTATTTTTAACAACCAGCTCTTGGCCAGGCACAGTGGCT
CATGCCTGTAATCCCAACACTTTGGAAGGCTGAGACCAGC
AGATCACCTGAGGTCAGGAGTTTGAGACCAGCCTGACCAA
CATGGAGAAACCCCATCTCTACTAAAAATACAAAATTAGT
AGGGCGTGGTGATGCATGCCTGTAATCCCAGCTACTCGGG
AGGCTGAGGCAGGAAAATCACTTGAACCCGGGAGGTGGAG
GTTGCGGTGAGCTGAGATTGTGCCATTGCACTCCAGCCTG
GGCAACAAGAGCAAAACTCCTAAAATAAAAATTAAAAAAA
AAAAACAAAAAACACCCAGCTCTCATGGGAACTAACAGAG
CAAGAACTCACTCATTGCAAGACTGGCAGCAGGCCATTTA
TGAGGGATCCACCCTGTGACCCAAACACCTCCCATTAGGC
CCCATTTCCAACACTGGGGATCACATTTCAACATGAGACT
CAGAGGGGACCAACATCCAAACTACAGCACACAGTTACCA
CGTACATCAAGGTATTAGTGTCAGCATTGCCCTAAGAACA
GAGGCTGATAGGAAGGCAGGGCCTGCTTACTTGCAGCATC
AAACAGTGTCTAATCAAGTCACTGGGCCCCTCCGCTAGAT
CCATCTACTTTGGGGCCACATCAGAGTCTCACCCACAAAT
ATTGTTAACAGTGATCGTTTTTTCCTCATTACAGTGCACT
TACATGGCAGGAAAAAATCCTCGCGATATTCCAAGCATGT
CATGATCCCAATTTCCTTTTATTTTAAAAATCCCCAGAGT
CCTCCTGGATATGACTGAACAGAGCCAGCCACTCTCACAG
TGCTTGGGAATGAGGAGATTTGGAACAGGTGGGGCTGTAT
TGTGTCTTGTGCCTTATCAGTGCGCTGTGAGAGAACCATG
CTCAGCACGGTGCTCTCTACTTTGGGAGAGTGCAAGAAGG
CTGCCCCTCAGCAGTGCATTCAAGGGGGTGCAGTGGTGAA
GCCAAGTGTGTGCCATCAAGTCAGCCTGAGAGGTTCAGTT
AAGTGTTGGGTCCAAGGAACTGCAGAGCAGCAGTTTTCTG
GCTGACTTGCTCCCCGTGATAAGCACAGCAGAAGTCACAG
ACGCCTTCACACTCCACTTCCATGTAGCTTTTTTTAATTG
CAAGGTTGTGATTTGCCCGTGTGGAACATTTAGAGCCTTT
CCCACCTAATTACACCCTGCCCAGCAGCTGGCGCACAAAC
AAAGCTGCCTCTCCTGTCCCTGCAGAAGAGTTTGCCGCTG
GTCACACAGCAGGCCTAGGACTGTCAAATGCAAAGGCTGG
TGGGCTGCAGCCCTGCCAGCTCCAGATGCCTCTCCCACTT
CTTTGTTGTCTCTCTCTATGCCCAGCAGGCAGACCCCATC
CCCCTCCCCTAATATGGTCCTAATCTCTAGGAATTCCTGC
AGAGGCAGTGCAAAATCATGAGAGAGCGTGGGCTTTAGAA
CTGGTTCATTGCCTGGCTTCAAAACTTACCTCTGCCACCA
GCTGGCTGTGTATCTCAATGTCTTCGTGTAGAAATTAGAG
AAGGGTTACCTCTACTTTCCTCACTGGGCTGTGGCAAAGA
TGACATCTAATGTAAGTCAAGCACCCAGCGCAAAGTGGGC
ATTTGATAAATGACAGCCGCTGCCCCCTGTGAGAGGGCGG
GAGGGTTTATGTGGGTGGTGAATTCCATGTGCATACCAGT
CACCTATAACCTGCCTTGCTTCCTTCCCCCTCGAATGTGT
TTGCAGGTGAAGCTTATTTGGGTCTGCCCAAAGCAGACAG
ACTGACACGTGCTACCCGCATTCCTCTGGGATCCTCTTCC
CGGAGCCCATCTCTGACTTCTATGTGCTGAGTTTGCCATG
CAAAGGGAAATTTTCACTCCTTGGCCCAAGGGGCATTTGA
CCTCCTTCCAAGCACAGCCCTTCTCTGCATGCTACAGAAA
GTTTTGCTCAGGGAGGGGAGGACAACCTCAGAAATCCCCT
CAAGTACTCTGAAGGACTCAGATTATTTCCACAGGCAACC
CTGTAAATTAACACTACCCTGCTTCCCTAATTTTATCATC
TAGTTTGGATTAAAAGCATAAAAGTTAATGCCTATACATT
TCCAAGGCAATACAGGGGAAAGACCACAGTAAAGATGACT
GGTCTAGCATGCACAGCAGAGCCCCGGAGAGCAGCAGTCA
CTTGTCAGGGAGGGCAAACACTGAACATGGTGGTGTTGAA
AGCATAAAACTTAATGCAGAGTGTGTGTGCGTCAACCAGC
CGTGTTCAACTGCTGTAGCAGGTATTGTACCATCTCCACA
CAGGGATAAAAACCAGTCATGCCTTGTTTTAAATGGCCAA
GGAAGTGGTCCAGCTACCTGAATAGGAGCCATGAACCTGC
CTTACTTAAAGCCTCATCCCATCCATGTGTTCAGAGCCAC
TGCGGTTGCCCCTAGTTCCCTGGCCCACTGGTTCTCCAGG
GCCATGGGGAAAAGGAAACTAAACACCAGCAGATGCATGG
AGAGGTGGGGGAAGGGGATGAGAGGGAGCCTCAGGGAACT
GAGACTAATACTTTCTGCTTGTAGCCTATAAGAAATATTT
GTAGACCCTGTTTCAGTCAATAAATATTTATGAAGCACCA
CCTCTGCGCCAGGCTCTGTCGGTGCTCTCTGGCCCAGTGG
GAAATTAGGGCTGGTAGGCAGACAGCTACAATCGAGGGAC
TACGGGACATTTGACATAGGCCTGGACTCTTGGGGAAGGC
TGTCCTGGAAATGGCAGTCCCACTGGTAGCAGGCAGAGTG
GGAGATGAACTGAAGGTGGAAGAGCACACATCCAGTCCCG
GAGACAAAGGACAGCTGGGTGGGTGGGAAACATAGGGGTC
TTCAGTGCTTCCAGGGCCTCAGGATTGGGGATGGAAAGGA
GGCTGGGTGGGGGCGGGGAGGTGGGTAGAAGGGGAGAGAG
ATGGGACTGGAGAGATGAGAAGGACAGCCTGTCGAGGCCT
GAGATACCATGGTAGGGGAGGTAAGTGGTTCCTCTCAGAA
TGAGAAGCCATGAAAAGGCTCAAGGCAGAGGAGTTACTTG
GGTGAGATGGGAGAAGTGCTCAGGCTTGAGAGCTGTTTTG
CAGGCCCATTCAATTTTGCAAAGCATGAGCCTAGGGGTCA
GGGACAGCCCAGCCTAGCGTGGGACTGCCACTGGGTCTCT
GGGGGATCCCTCCAGGCCCCATTTTCTCAGCTATAGAGTG
AGAAGATGGAAGAGATGGTCTCAAAGATCTCCTAGCTCTG
GCAGAGTGGAAATTCTCTTTGCTTGCTTAAAAAATTTTTT
TAATCCAGAGTCACGCATCACCTAGCTCCACTCCTGCCAG
CTTTCTTAGCAGCGGCTGACTCCTTCTCCTCCACCCCTCA
GCAACTGCCTGACACTCATCCCAGCTCCTTCCTCCAGCTC
AGGAGCAGCCCCATCCCAATGCCCCCTTAGGATGGGGTCC
ACACTCTAGAAACTCTGAAGCCGCCCTCACCCTCTGATCA
GGACAAGAGACACCAGTTACAGCCATTCTGGCCTCCTGTG
GCTGTGCTCGGGACCCCAATCCATTTGGCCCTTGGCCAGA
AGGAGCAGATGCTAAGGCTACCCCTCCTGGAGTCCACCTG
AGTATAATGACTTGAAGCAGCTCTCTTCAATCTCTTAGAT
TGATTTAGCCCACACGTTTTTAATAATTGTGTAGCATTTC
CCATTCTATGAAGCATGTTCACCTACTGCATACTTATTGA
AGGGAAGTGGAAAGAAAGTGAGCAAGTTACATTTGATGTT
GGCTGAGCCTGTTTCTACGTCTGTCTACCCCAAGGAATGA
GGAGGGCGCCCTTCTCTATATAGTTCTGTGATTCTTGTGA
GTGCGCAAGAGTGCATCAGCAGTATTTCCCGGGTATGTTC
TAGGTGCAATCACAGAGATCTCTGTATTGTTTTCATAGAT
TTTACTTTTTGGAACAATTTTAGGTTAATGGAAAAATTGC
TTAAAAAAGTAGAGTTCCCATACACCTCATCTGTCTCTGT
CTTTCTGTTTCTCTCTCTCTCACACACACACACACACACA
CACACACACACACACCTTTTTTTTATTTTAACATCTTGCA
TTAGTGTGGTACAACTGTTACAACTGATTAATCAATATGT
GGTATATAATATTAACTGAAATCAAGAGCCAAGCCTAATG
TCAACTATTGACTTTAGTTAATATTATATACCATGTACTT
TCCAATATATGTTTACATTTCCTCCATGTCTTCTTGATCT
CTTTAATCTAGGAGGAAAAGGTGAGCAGACCAGTGTGCAG
AACTTGAAACTCCACAGACTTCATAGGCTTCTTGGCTTGT
GGGGCTGGAGAAGTACATGAGAGGCCAGTGAGTCTATACC
ATGGTCTCTCCCCACGAGGTCATCAAGGCCTTGGGGAAAG
ACCATCCCACAGGTTCCCTCAATACCATGTTCCAGGGGAT
GACAACTTCTTCCTTCTATCTTCTCATCCCCTGTGGCCTT
TGGTTGAGATTTTATCACACATTCATGCCCCCTGACCACA
GGACCTTCTATCTTTTCTTCGGACTTTACAATCTTTACAT
TCATTTAAATCCCCTTACCAACACTTCTGGAAACCCCAGC
ATTGCCCCTGTGCTCAAAGCTGAGGGTCCTAAATGGATGA
AATGAATCTAGAGGGGAGGCAAACAGGCACATAGGAAATT
ATAAGTCTCGGGGAGGGCAGGGACAGTGCCATGTACCGGG
TGCCTTGTGAGTACACAGGAGAGGCCGCTAGCCCCACTTG
GGAGGTAGAGAAAAATCTCCCAGAGAAAGGGACAGCTAAG
CCCCTTGGCATACCGTGATTATCTTCTTTTTGTGCACATA
CAAGCCACTCTTTCCCCACCTTCCAATACAATCTTAGTGC
TAAATGGGACTCTAAATCTCAGGCATCTGGTAGCTATGAA
ATCATTCTCCACTTCAGTTTCCTCAACTGTAAAATGTGGA
AAATAATATAACCTACTTGGTAGGGTTGTTGGGAGGTGAT
AAAGGAACTAATTTATGTAAAATGCTTAGAACCACACCTG
GCACAGCGTACATACTTAAAGGTGTTAGCTATTATCATCA
TCATTAAATCCAGACAATTTTGTAATACTGGCTCCCCTCC
CTCATATCTCAGATATAGTGAAAATCTACTTGCTTGGTGC
TGTTTGCTTTTCTCCACAAGTATGTCACGGTGACATTTTT
CATCCTGATTGTTGAATCATCTCCAGTTTGCCACTGAGAA
TTCCTCTAAGCCCATATTGGCTAATCAGTTCCCCTGGAGC
ACAGGTCTTTAACCCACCAGAAAGCAGCCTGCCCTGGTAT
TGTCTAGCTCATGTTTCCAAATCTGTCCTCACGGATTTCA
TGAGAACTGGGAGCAGATGCTCTATGGAAAGCCATCTGCA
GATTCCCCTCCACCCCCACCTCCCACCAAGCCATCAGGAG
AGCAGAGCCATAAAGAAGAACGAAGTTGGTCTGGCATGAT
TTGTTCAGTGATTCTTTTGTTGTTGTTATAAAAAAGAATA
TTTATTTAGAATAAAAATACCTAACAATCTCATACCAGTC
AGAATGGTTATTATTAAATAGTCAAAAAATTACAATGATT
CTTATCCACCACACATTCGGCATCTAAGGGCTGAGGAGAC
GTAGGTTTAGTAATTGATCCAGATGCTTGTCTAACATCGG
CACGGAATTCACAAGGCAAGAAATTCACAAGTCCATAGGT
CACTGGAGGTCCACAGAAGGCCCACCTTCTCCTCCATTTT
GTCAAACACTGTCCCAGATGAGCCCCTTCAGTCTCTTAGG
AGTGCTCTGACCTCTGTAGTTTCTCACGGGCCCCTAACCT
TTGTTTAGCAATATCAGCTTTGTGTTTTCTGGGTATCTGG
AATGGCATTTGGGCAGTGCTACCTACTGGTTTAATTCATG
GGCACTGAAATTAGACACACCTGGGCTTAAATTTCACTTC
TGTCATGTACAGAAGCAAAGTCGGGCAAGACAGTGGACAT
TTAAGCCTCAGAGCCTTGCCAAATGAGGACATTGACAGCA
TCTACCTCCTAGTTAGCTGTAAGAATTAAGTACCATGTTG
ACATAGACTGCTTAGAATGGCACCTGGCATGGTGTCAACA
CTCAAAACCAGTAGCTGCTCTCACCATTCTGTTATTCCCC
CTTCAGCACTCCAAAAGAATTTAAAAATGCCCCCTTCCTC
TCAGTCTCCTGCAGCACTGCATCATCCTTTAGGGCAGCTT
GTGGCCCCGCCATCCTCGTTCTTCTGGCTTTAAAAGAACC
AAGAATCCCCTGAGGTTGGAGAAGGCATTTTCTACACTCC
TGCCTATCAGGGGTTAGCCCCTGCTCTCTATCTTTCAGGT
CCGGGGCACCCATAGGCACCCATGAGTCACTGTTCTTCTC
CATCCCATCGTCAGCTCGCCAGGACTGGGCTCCCCTGGAC
TCCCAGTCAGAATCACCACAGTGCAGGCTGCCAACACTCC
AGAGGGACTTCCTTGTGGACTCTCAGGCTAAGAGACCAGT
CCCTCTTGACCCTGAACTTACTGAAATCTGGTGTCCTAAC
AAAAACAGGATAGAGTGCCACATTGAGCATGCAGGCATTG
AGGCATGATTGCAGTGAACTCCCAAGAATCCTCTAATATC
ACATTGCACATCTAGCACAGCAGTTCTCAACTGGACCATC
TTGCCCACAGGGGCATGTGACAATGTCTGGAGGAGGCATT
TTTGGTTGTCACAACTTGGGGGTGAGGTACTATTGCATCT
TGTGGGTCAAGGTCAGGAATATACTGGGGGGTGGGGTACT
ATTGCATCTTGTGGGTCAAGGCTAGGAATGTCACACATCC
CACAGTGCACAAGCTAGCCCCCACCCACCCCCATACCATC
CCCAGCAAAGAATTATGCAGCCCTAACATCAACAGGGCCA
AGGCTGAGAAACCCTGATTTAGGAGAGACATCCCACGAGG
CTACAGAACTTAATGTCCTCCAGCTGGTAAATGAGACAGT
CAGGATTTGGCTCAGTCACTCTTGCTGAGTCAGGGCATCG
AGACTGTTCTGTATCTGGAGTCCTCTGGCAGTCTGGTGGG
GCATATGGAGGCTTTCCCAGAAGAATATTTTTAAGTGCAT
AAAATAAGACCAATAAATTATATTAAACCACAGTTATCAA
AACACTTTTGAAAACTAATACATAACATAATTATATATAT
ATTCTATGAGTAACAAATAATAAGGTCTGATGCAGGTCTA
ATTACTATAAATGCAAAGTCATGACAAATTGTATAAGCAA
TATTTTGAGATATTGGTAAACACTGTAATGTGAAATGAAA
ATATCTGTAGTTTCTTTTAATGACAAAGTTACAGGTCTGG
CCAACACTGATTTATTGCCTACGTGATAGTGAGGGAGGTG
CTAAATTCAGTGAAAAGTTAGTGAAAATGACGCGGAAGTG
TTTCTTGCCCAAGTTCATAGACCCCGTGAATTCCATCTGC
TGACCTGGGTTAAAACCGTTTGCTCTAAAGGCTATAATCC
TAAGGCTTATGTTGGCTTCCAAACAGACTCAATTTCTCTG
CCCTGACAGGCGTGCATGTGTTCTGGGTCTTATGAGCTGT
CATTGGCCCCAGAGTAGCCATTGTCATTTAGCCTGTGGTC
AAGTGATACAAGAAAACCTGTATTCACAGCCCACTCCATC
ATCCACTACCCATTTGGCTTGCATTAGTTACTTAACCTCT
GTGAACCTCAGTTTCTTCATCCATAAAATGGAAAGAATAC
CACTGCTTTGTAGGTTTATTGTGAGAATTAAATAAGACAG
CAAACATAAGATACCTAATATAACATTTAGTACAAAAATA
AGCATTCAAACTGTGAGAAACAAACTTAACTGTTCAAACT
CAAAGAATGGACTTAGAGACCCATGGGACAGCAAAATGAG
ACTTTTAATGACAGTTTTGCAAGATTGGGTGTTTGGCACG
CAGGCACACCCAGCACAGTTTTAACAAGCAATTTATCCCC
TAGTAGGCAGGTCCTTCCCTGCCGTTCTTCATAGGCTGAG
TACTACAGGGTTACAATTTTCCCAGACGGACGTCGCCTAT
TGATTGTTAGGCAGGGGCTTTAGGTGTTTTCTTTAGGGTT
GCCTTGCTGCATTTTCTTGCAGCCTACAATGCATTGCAAT
CCTAGTTAGCTCAGGAGCTCTTCAAGTATTTGACTTATGA
CCTGAGTAGCTGGGCAGACTGATAAATACAGACAAAGCGA
GCTATTTTGCAGACTGGCAAACTTTTATTTTAGACTAAAC
TTTTTTGGTTCCGGTGAGGGCAACTAAGTGGGGTGGTAGG
GGGAAGGGGAGGCTGAAAAGCAAGCATTGGCTATTCAAGC
AGGGACCTAGTATATTCAGTTGCTTTTGTAGTTTGCTGCC
CTAAGCTGATTTAAGGCACTTTGTCTTGGAAATGGACGAC
TGTATACATTATTTCCTTAAATTCTCTCCTCTTTTTCTTT
TTACCCCTACTGGTCCCATTTCCACATTTATTTTTGTGTC
CTTTAGTCCTTAAATTCATTAAGTACTCCTTTAGTGGCTC
CTATTGAGTTAATATAAATGTTGGGATTAAAGGAATTTAT
TAGATCTCTCCAACTTTGGTGGCCATGTGGATTTTCGGGG
ATTTTATGGAATGCCAAAGTGAATGGAATGGCCAGTTAAA
CTAAGGCACAAGTCCCGGTTCAATTGGACAGTAAAGGTCG
CAGAGGTTCCTTTTCCCACAATACCACTAGACATTAGCTG
GGGGTATATGTTATTGTTTGACTTACCAATAACATTTAGG
ATGTGGGTACAAGTTGAGAGTTGAACTCTGCCTCGTGCCT
AGAGAGACAAGAGGAGTGGTTTATATTTCCTATGGAGAAT
GAGGGGATTGCTTTAGATCTGACCTCTGCAATGCAGGAAA
GAGCAATAATAGACTTTTGTAGATCTTATTTCCCCACGCA
TCCCTGTCCTGGTATAGAGCCAACATACAACGCATTCCTT
TGGGACTGGTATCCCTTCCTAGGGGAAACGGAACTACCCG
TGCCTGAGGCCTCCCAGCAGAGCATGCGTAACAGTCACTT
TTATTAAGAGCTAGTACCGAAAATTTGACCCATTCAACCC
AGGCATTTACATCCCCATATCCAGCCTTAATTTCTAAAGT
TTGCCTTAAGTTAGCCACCTTAATTATTTTTACCTTTTTA
GGGTTATTGTTTGGTGGGTTAAAGGAAGTAGTGGACGGGA
GTTATAGTAATCCTGGGTGGGCTCGGAGTGGAGTTGGTGA
CTAGCCTAATAGCTAACCGTCCCATGGGATCCCTTCCTGA
GCTATTTATTCCTAATCCATACCTCCAAGTTTCCTGGTCT
AGAGTAGCTGGGTTGTTTATGGTAATTAATATAGGATTGC
ATTTTAAATTTCTACAGTTAGGTGGTGTAGGGCCCTTATA
CAAATGTATTTTATTTTTTAAGGGTTTGTTTTGAAGAATG
ACTCACCCAGCCTTGACACTGGGTGGTCCATCAGACCTCA
TTCCAGTAGCACAGGTCCTTCCCTGCCGTTCTTCATAGGC
TGAGTACTACAGGGTTACAATTTTCCCAGACGGACGTCGC
CTATTGATTGTTAGGCAGGGGCTTTAGGTGTTTTCTTTAG
GGTTGCCTTGCTGCATTTTCTTGCAGCCTACAATGCATTG
CAATCCTAGTTAGCTCAGGAGCTCTTCAAGTATTTGACTT
ATGACCTGAGTAGCTGGGCAGACTGATAAATACAGACAAA
GCGAGCTATTTTGCAGACTGGCAAACTTTTATTTTAGACT
AAACTTTTTTGGTTCCGGTGAGGGCAACTAAGTGGGGTGG
TAGGGGGAAGGGGAGGCTGAAAAGCAAGCATTGGCTATTC
AAGCAGGGACCTAGTATATTCAGTTGCTTTTGTAGTTTGC
TGCCCTAAGCTGATTTAAGGCACTTTGTCTTGGAAATGGA
CGACTGTATACATTATTTCCTTAAATTCTCTCCTCTTTTT
CTTTTTACCCCTACTGGTCCCATTTCCACATTTATTTTTG
TGTCCTTTAGTCCTTAAATTCATTAAGTACTCCTTTAGTG
GCTCCTATTGAGTTAATATAAATGTTGGGATTAAAGGAAT
TTATTAGATCTCTCCAACTTTGGTGGCCATGTGGATTTTC
GGGGATTTTATGGAATGCCAAAGTGAATGGAATGGCCAGT
TAAACTAAGGCACAAGTCCCGGTTCAATTGGACAGTAAAG
GTCGCAGAGGTTCCTTTTCCCACAATACCACTAGACATTA
GCTGGGGGTATATGTTATTGTTTGACTTACCAATAACATT
TAGGATGTGGGTACAAGTTGAGAGTTGAACTCTGCCTCGT
GCCTAGAGAGACAAGAGGAGTGGTTTATATTTCCTATGGA
GAATGAGGGGATTGCTTTAGATCTGACCTCTGCAATGCAG
GAAAGAGCAATAATAGACTTTTGTAGATCTTATTTCCCCA
CGCATCCCTGTCCTGGTATAGAGCCAACATACAACGCATT
CCTTTGGGACTGGTATCCCTTCCTAGGGGAAACGGAACTA
CCCGTGCCTGAGGCCTCCCAGCAGAGCATGCGTAACAGTC
ACTTTTATTAAGAGCTAGTACCGAAAATTTGACCCATTCA
ACCCAGGCATTTACATCCCCATATCCAGCCTTAATTTCTA
AAGTTTGCCTTAAGTTAGCCACCTTAATTATTTTTACCTT
TTTAGGGTTATTGTTTGGTGGGTTAAAGGAAGTAGTGGGA
CGGGGAGTTATAGTAATCCTGGGTGGGCTCGGAGTGGAGT
TGGTGACTAGCCTAATAGCTAACCGTCCCATGGGATCCCT
TCCTGAGCTATTTATTCCTAATCCATACCTCCAAGTTTCC
TGGTCTAGAGTAGCTGGGTTGTTTATGGTAATTAATATAG
GATTGCATTTTAAATTTCTACAGTTAGGTGGTGTAGGGCC
CTTATACAAATGTATTTTATTTTTTAAGGGTTTGTTTTCG
GAAGAATGACTCACCCAGCCTTGACACTGGGTGGTCCATC
AGACCTCATTCCAGTAGCACAGGGCTTTCCCTAACAGCGA
CCTGTTTCAGGACACAGATATTTGTTTGCTTGTGACAGCT
GCCTTTGGTTTTCTAAATTCCCACAATGTAAGACTTGGCA
GGCATTGAACTTTATGGTCTGGTCTGGGAGGTGGAGGTTC
TAGTTATGTTGACTATTAGTTTGATTGGATATTTCCTATT
TTTCGCCCCTAGTACTGGGCCCTATTTAATATTCAGGTCT
CCTTTTACCCCCCGTGTGAATATATTCGCCCCCAATGATG
GCGCCTGCTTATAGCTTTCTTCTAGGTTTTCCTTAGAGTT
AGCTTTAAAGGTTCCTTAGGTGATTTATACACTTCCCATC
TACCCTTTTCCCTTCCTTCCACGGGTTCTTTTTTCAGTTT
TTTTGATAAGCAGTGTTTCCAAACTGCTGAATCAAAAGAA
AGGTTTAACTCTCTGAGCTGAATGCACATGTGTTTACCCC
ATTCAGCTGTTCGTACGTCTGTCTTAGTGATCAGGAGCAC
TTGACAGGAAGCTTCCCAGCGTGGCTGCAGCTTGTCTTCT
TTCCAAGTCTTAATTAGCACCGAGTTGCCAGGCTGGAAGT
GGTGAGCTGTAAACTTAAGAGGCGGGATTTGAGTTAGAAG
TTCTTTTAACCTAAGGGATGACAGGGTGGAGGATATGGCC
AGTATACAATTTCTTAAAAATTGGTCTTTGGTTTCCACAG
TAGGAAGGTTAGTAGTCCTGCCTAAATACGGGAATGCTTT
GAAATGGCCTTAACCCAGGAGGTCTTCTTCCGGTAGTCTG
TTTTGTAACTACCTTTTTGTTCATTCTCTGGCAGTTTACA
CAACCCCCGCACACTTGTTTAGCAAGTGTATAAATCTCTT
TACATCCCTAATTCTTGAGTATTGCATCATACATGGTCTG
GGGACCCCAGTGACTTCCCTTGTGCAGTGTAGACATTGAT
TCTGTTATTCTGGGTTTGCTTATTATTTCTCTTCCATCAG
GGAGCATCCACCTCCCATCCTTAGTTTGAGTGGCCCCTAT
TTTGCCCAGTTTTTCCTCCTCCTCCTTAGAAAATTGAGGT
TTTAATGCCATCTTAGGGATACCTGGGATTAGGCTAAACA
GTTTAACCTCTTCCTTCATAGAGCCTTGCTTAGCAGCTTT
ATCCACAAGCCTGTTCTCTAGAGCTTCTATAGTGTTTCCT
TTCTAATGGCCATTTACATGAACTATGGCTATCTCTGCTG
GAAGCAGGAGGCTTTTTAGAACTTATCTGACCAGTTCCCT
ATGTACCAATTTTATCCCCCTGCCATTTATTAGGCCCATT
TTGTTCAGATCTTTCCAAAGATGCATACGTACCATGGGTA
ATTGTTATTCTTAAGGGAAGTCAAGAGCTGAATAATACTT
TCTGCAAGATTCTAGAGAGCTAAAATAACGACCTATGGTG
TCTGCTTGATGTCCATCACATCATCCATTTCTCACACCTG
GTCAAGTGGCTTTCCATGATTTCTGCACCAACCCTTCCTT
TCCCCTCTCCTGTTATCCACATATAAATCCCTGGAGGGCC
TTTTACCCCCAAAGCTACAGGTTAACCTGTGTGTGTCTCC
TATACCTGCACATCTTTCCTCTGGGAAGGTCTAGTCCTTA
TGACTGGAGCTCAGCCACTCAAAGCACAGCTCGACCAGAT
TCTCAGCGGTAGGTCTGAGGCTTTGGTTTTTAGGTAGTGA
CTTCTGTTTTTCTTTTTTTTTTTCTTTTGGGACAGAGTCT
TCCTCCGTCACCCAGGCTGGAGTGCAGTGGTGCAATCTCG
GCTCATTGCAACCTCTGCCTCCTGGGTTCAAGCAACTCTC
CCACCTCAGCCTCCCAAGTAGTGGGGATTACAAGTATGCT
CCACCATGCCCAGCTAACTTTGTATTTTTTAGTAGAGACG
GGGTTTTGGCATGTTGGCCAGGCTGATCTTGAACTCTTGG
CCTCAAGTGATCCGCCCACCTCAGCCTCCCAAAGTGCTAA
GATTACAAGTGTGAGCCACTGCACCCAGCCCAAGTTCTGA
TTTCCTGTCTTCAATTTTTCTAAACTCTGAACAGTATCCC
TGTCCTCCATGCTTGGATGTCCCTCTTGCCCCAGTTTATC
CACGCTCCCTCCACTCCTAGTGTGGGCCTATCTAGGTTTT
CTTTAACTAACTTGAAAAGTTATGTTAAATTCTTTTCTTT
TTTTTTTAATTGACAGAGTCTCGCTCTCTCACCAGGCTGG
AGTGCAGTGGCGCAATCTCGGCTCATTGCAACCTCCCCCT
CCTGGGTTCAAGCAACTCTCCCACCTCAGCCTCCCAAGTA
GTGGGGATTACAAGTATGCTCCACCATGCCCAGCTAACTT
TGTATTTTTTAGTAGAGACGGGGTTTTGGCATGTTGGCCA
GGCTGATCTTGAACTCTTGGCCTCAAGTGATCCGCCCACC
TCAGCCTCCCAAAGTGCTAAGATTACAAGTGTGAGCCACT
GCACCCAGCCCAAGTTCTGATTTCCTGTCTTCAATTTTTC
TAAACTCTGAACAGTATCCCTGTCCTCCATGCTTGGATGT
CCCTCTTGCCCCAGTTTATCCACGCTCCCTCCACTCCTAG
TGTGGGCCTATCTAGGTTTTCTTTAACTAACTTGAAAAGT
TATGTTAAATTCTTTTCTTTTTTTTTTTTTTTTAATTGAC
AGAGTCTCGCTCTCTCACCAGGCTGGAGTGCAGTGGTGCG
ATCTCGGCTCACTACAACTTCCACCTCCCAGGTTCAAGCG
GTTCTCCCGCCTTAGCCTCCAGTGTAGCTGGGACTACAGG
CATGCACCACCATGCCCAACTAATTTTTGTATTTTAGTAG
AGACAGGGTTTCACCATGCTGGCCAGGATGGTCTCGATCT
CTTGACCTCATGATCTGCCCGCCTCAGCCTCCCAAAGTGC
TGGGATTACAGGCATGAGCCACCGCACCTGGCCTTCTTCT
TCTTCTTTTTTTTTTTTCTAATTGACATGGGTTCTCACTG
TATTGCCCAGGCTGGTCTTGAACTCTTGAGCTCAAACAGT
CCTCCCACCTTGGCCTCCTAAAGTGCTGGGATTACAGGTG
TGAGCCACTGTGCCTGGCCTGGTTATGGTAAATTAAATCC
AATCCGAGCCCGTGTCCAGTGAGTGTGAGGCTCCTTCTAG
CCTGAGTTGAATGTAACATCACTGAGAAAGGTGTGCCACA
AAAGTGTCTTCTATCCCGAGGAGGAAACCAGTTGTAAGGT
CTCCTTTTGTGGGGTCTGGGACCTTCATTACTCTTGCTTC
TCTCTCAGGAAGTCTCTATGTGACAGTGTTTTCTTAAGTG
TGAGATGTTAGTACATGTTGGATGAAAGAAGGGTTCTGTG
GGAAACTTTGGGAGAAAGTTTCATTGACCCAATCAGGTTT
CTTTACCAAAGGGCTTCTCAGAGTAGTTAACATGGTAATG
GTAATATAGGGTCTCCCACATGTTATGGACTGAATGTATC
GCCCCCACCCCCACCCAATTTATATGTTGAGATTTAATCC
CCTTAATGAGGGCATTAGGAGGTGAGGCCTCTGGGAGGTG
ATTAGGTCATGAGGGTGGAGCCCTTGTGAATGGGATTACC
AACCTTTTAAGAAGAGAACAGAGAGCTGCCTTGCCCTCCT
TCCACCATGCAAGGATAGAAGTCGGCTGTCTGCAGCCCAG
AGGAGAGCCCTCACCAGAATTCAATGGTGCTGGCACTCCA
GCTTGGAGTGCCAGCCGCCAGAGCTGTGAGAAATCAATGA
CTGTTGTTTATAAGCCACCCAGTCTATGGTACTTTGTAGC
CTGAACAAAGACAACTAGGGAGCCTCTTCTCACAGGGCAT
CCCAGGACCAGAGGGGGACTGACCATGAGGCCACCAGAGC
CCGCACCTCGTGGCCCCACACCCAAAACTGGCCTTTCTGT
GCCTCAATGCATTATACTTGAGGGCTGGCTGGGAGGCCAC
AGTGGTCCCAGTAGGGCACATTGCCCCAGCAAAGGCCACA
CACCACTCCCCAGCAGGGTCCTAGGACTACAGGTGCACCC
CATCTTCAATGGCAGGGCTCCCACGTGTTTCTGGGGGGCC
TCACTCACCAAGGCTCCACATGCTTCAACTCCAGGAGGAA
AGAGCCAATAAGACCTGGCTCAGCATCCCACTCAGAGGTC
ATCGCGACCAGGTCCCATAGCCACTCTGTCCCCTACCCCA
GGACTGGAGCAGCAGAGGCAGGTGAGGGGCAGGTGCCCAT
GTGGGCAAGGCCGTGACTGAGCTGACGCAGGTGAGGGGGA
ATTGAGGGACAAAGGCCTGGGAGGATGATCAGGAGCTCAC
ACAGCTGAACAGAGAATGGCTGAGGTGTGACATTACCAGC
GCCAAGCAAAGAGGCCAAAAGATGCACGTTTTCAAACTAG
CGAGGATAAAAAACCAAACTAGGACCAACCATGTTTACAG
GAAAGACGGAATTACCTTTTTTTCTCCCTATAGAAAATGA
TAATACAAAATTATTGTCCTATGAAGAAATCAGAGAACAT
ACAGCCAAAACATGCAAGATGAAAACATTATAGATGAGTG
GCAGCAGAGGATCAATAATAGTTCATAAAACATATTTTTA
TTCTCTTCTGGGTTTTTGTGATGTCTATGTTGTCAACTTT
CAGCTTTTTGAAATGTATAATTTCTTGTGATTTCTCATTC
TGAATAAATTTTCATTTCTGTATTAATGTTGCTTGTAGCT
TTACGTTCTTTTTCTTAAAGAGGACCCCCGTCCAAAACTC
TGTTCTCACCCCACCCAACCCTGGCTGAGAGGCAGCGGAT
GGTCTGGGTGACCTGTGAGATCCCTTCCAGTGCTGTCATT
TTTTAGCCTCTATAAAACCCAGGTGTCAGGAATGCAAGCC
TGATAATAAAGTGATAATAATGACTAACATCTGTAGAGTC
TATCACGTTTCACAGCACTTTCATTCCATTATCTCCTTCA
ACTCTCCTAACAACTCCAGGGTAGGTCTGTAAATATGCCA
TGGGCCTGAATAATACATTCATTTTTTTAGAAAAAAGGAA
GGGAGAGGGTAATAAAATCAACATGCTGCATTTTCTCCAC
GGCCTGACCTGTCCCTCTGGCCTTTGCTAGTGCCGCCCCC
ACTCTCCTCTTTCAGCCTGGGTTCCTCTGGGCTCCCACGA
TGGCCTCAAGGGCACCATGTGCTCAGTTAGCTGTTGCCAC
CATTTATCTAGTTTGTTTATTTACTAGACAAAGGATATTC
TCTGGTGAGGCCAGGAGTCCTGGTTTCTGGGCCTGGGTCT
GTCACGAAATGCATGACCCTGAGCAGGTCTCTCCCTCTCT
GGTCCTAAGTCCTTTCTCACTCCTCTCCCCGACCCCCACC
CTCACCTCCCTCACTCTCCCAGGCCCACCAGATGGAGCAA
GTTAGATGAGACTGGATAACTTCCAGCTGAAACAGCCTCT
AGGATGAGGACCCCTAACTCCCTCTCTGCAGAGGTTTCCG
GGCATGAGCTCACTCTGCCCTCAGAAGGCGCCATGCACCA
GCTCACCGGGAGCAGCACCTGCCTGCCAGGCCTGCTGTGT
GCTCAGTGTGGTGAGACACACCCCAGAGAGAAAGTGTCCA
GAGCCAGACTGAACCGGGCACGGGGCCACAGTTAGTGCTG
AGGGTGCAGCGGGTGTCTCTCTACTCTCCCTCAGCAGAGA
CAGTGGAGTCTGTGAGCTGACTCCAGGGGACACAGACACC
TGCACAGCTTGCTCCAGAAATGCCAACGGCAGCATGAACA
GACTGACCAAGCTCTCTCCTCCTTCTCCCAGGCAGGGGGC
TGGTGAGGGGCTATAGGACAGTTCCAAAGATGAAGGGCCA
GGTGGATCCGCACCATGGAGCCAGCCCTGGGGAGCCCAGA
GCTGGTGGGAATGGACAGAGCCCTGAGCCAGAGGCCTGGC
TTCTGAGCGCCTGTGGGAGTCTGCCTCCCACTCCTCCCCC
CACACGCAAGCACAGAGTGCCCACTCTGCCCAGGAGCTGC
ATTACGCAGTGCCTCCATTCTTCACACTTACCCACTGGCC
AGGGCCTGACCACAGTCCCATCTGGCCCACTTCCCTCCCA
GATCACCGCATTGCCCCGCTCCCACACCTTCCGTTAGCTT
CAACTCCTGAAGGCTCCCTGTCACCCTCCCCTCCCCATCC
CTGCCTCTGTCCAGGGACTCAGAGAGCCCCGCACTGTGCT
GGGGAATGGAGTACAGCCTGCAGCGCCTGGAGCTCCTCGT
TCAGACAACAGAGGAGGCAGAGGCCAGTGCACAGCCGGCA
CCCAGGAGAAAGGAGCTGACCTCGCTGAAGAGCATCAGAG
GAATCCCCGAAGGACAGCGGCTCCTAAACTCGATTCCATA
TGACCTGGACAGCCCAGGCTGGGAGCGGTAGGAAAGGAGA
ATGAGGGATCAGAGGGGGAGGGAGAGAGGAGTCACGGAGA
GGGGAAAGCTGGAGGAGGAGGGAAAAAGGGAGGGGAGGTG
GTATATGGAGAAGAGGTGGAACCTGGCGGGAGAAAGAGCC
CCCACCCCTCCAGGACTGGCCTGCAACCTGGCACTCTCAG
AGCAGACAGACAGGTACCCTGGGCCCCACCGCGCCACCTG
CACGCCTGCTCAGCATGCTGGTCAATCGCTGTTCCCAAGC
ACGATCCCCAAGGCAGCACCAAGCTTCATGACTCAGGCGG
CACGGCTGGGAGGCTGATTCCCTGCCAAGACCCCTCTGAA
TGCTGATTTGGCTGGAGGGAGAGACACAACCCTCTCCTAC
TGGACTCCTCAGAGGTCAGATAGAGCCTGGCCTGTTATTG
TCTCTATTGATTTTCCTTCTTCCCAGCCCCACAGGCCAGG
GCAGTCTGGTGGTTCATAAAGGGGCCAGGAAGGCAGCCCG
GGTGCAGGAAGACCATGGGAGGGGGAGTCAGGAAAAGGAC
TCCCACCCTGCTTCAGCTGTCTGGGCCTCAGTTTCCCCAT
CAGGAGAGAAGAGGAGTGAACACTGATGGCTCCTAGGGTC
CCTCTGGCTCTGATATTCTCGGCTTCTACTTCCTTCAGTG
TGTGCTCCATATGGGCACAAGGAACATAACATGGCCCAGT
TGGCTCAGAGTGGAATTTCTGAGTCTCTGAACGCCTGCGT
GCCACTGGGAGCAAGCTGTTAGGTCTGGGAGCTCTGGGTG
ATGACAAAGAAACATGAAAGATGACCGTGGAGAAAGAGTC
ACGTGTCAGCTGAGCTGGGGTGGCCAGGCATAGTGTAGGA
CCAGCCTGGTGCCCGTCACACTTGGTCCTCCCACGGCCTG
AGGGAAAATCCAGGGTTGCTTTGGGAGGAGGCATCCCACT
TGGATGTTGGCAAAAAAAAAAAAGGGTTGCCTCCAGCCCT
CCCGTGTAAGCTAGTTTCCTCAGTGGTAAAATGGTCAAAG
CAAACCATTTTGAAAGTGCAGTATTTTATTTTATTTTATT
TTATTTATTTTTAATTTATTATTTAATTTTTGTATTTTTA
GTAGAGATGGGGTTTCACCATGTTGGCCAGGCTGGTCTCG
ATCTCCTGACCTCAAGTGATCTGCCTGCCTCAGCCTCCCA
AAGCGCAGGGATTACAGGCATGTGCCATTGCACTCGGCCA
AAAGTGCGGTATTTAACAGTCTGAACAAGATACTTTGCAA
AGATCTGAGAAACAGAAAGTGAGAGGAGGAATTGACCGTG
GGCTGACTCCTCATGGTGCCACTGTGGGACTCCCTGACGT
TCACTCTCTTGCAAAATCCAATGATCCAATGATGTCACTG
GAGGTCCTGTGACTGGGACAAGCCCACCCTGCTGTACTTG
AATTCAAATTTTCCTGATTCTAGACCCATCTCTGTCAGCC
TTAAATGGGCTAAAAGTGGCAAAAGTTCCTGTAAATTGGC
AAGACCTGGGCTGTCCTATCTTTCTCATAAAGCTGAACTC
AGGCTGGGTTCCCAAGGTGCCTAGAGGAAGACATGTCATG
CCGGCCTGGCACCAGGGCAGGGGAGGTGAGGCGAAGGGCT
CCTGTGTTAGCTGTCCTTGATCATGTATTTATTTGACAAT
ATTTTTGGAGTGCCAGGGATTGTGAGAGATCCGGGGATTC
AGGGTGAACAAGAGTGACAAGGACAGCCCTTAGATCACTT
AGAGAGCAGAGGAGACAAGCACAGGGCAAATGCAGCCATA
CACCAAGCATGATGGTAGGGGTCAAACGGCTTGCCTAGGG
AGGCTCCACCAGGGTCCCCAAGCCTTCTGCCAGCTGCCGG
GGACCTTGTGGCCATGTTGAGGAGGGTGGGTTGCATCTCT
AGGGCAGCAGGGAACCCTGGGAGGGTTTTGGGAGCTCCCC
CAACGCACAGTGTGGCATGAAGCAAGACTGGGGAAGGGGG
GCCGCGAGGGGGCTGTGCTGAGAGGCATCGTGGCTGGGCA
AGGCATGTGGGAAAGGGACTGGACTGGAAAGATAATCTGA
AGGCAGCACTATGGGCTGTTTTGCTTGATGCCTTGGGGCA
TGGAGGAGCAGGCCAAGAGTTTTTCCCAGTGCATGGCTAG
AGCAGTGGGTGGTGGGCATCAGTCACAGCGATTGGGAGCA
GCAAGTCTTGGGGTGGCCGCTTTGCATTTTAAGTTTGAAG
AACCTGAAAGACTTAGTGAGAATAAGAAGAGGCTATGGGT
GTGAAGCACAAGAGCAAGACTGGCTGGAGGTGGACACGGG
ACCCTCTCCATCCCCCACCCTCTCCATCCCCCACCCTCTC
CATCCCCCACCCTCTCCATCCCCCACCCTCTCCCTCTCCC
ACCCTCTTCCTCTCTCACCCTCTCCATCTCTCACCCTCTC
CACTGGGAGCAAGCTGTTAGGTCTGGGAGCTCTGGGTGAT
GACAAAGAAACATGAAAGATGACCGTGGAGAAAGAGTCAC
GTGTCAGCTGAGCTGGGGTGGCCAGGCATAGTGTAGGACC
AGCCTGGTGCCCGTCACACTTGGTCCTCCCACGGCCTGAG
GGAAAATCCAGGGTTGCTTTGGGAGGAGGCATCCCACTTG
GATGTTGGCAAAAAAAAAAAAAGGGTTGCCTCCAGCCCTC
CCGTGTAAGCTAGTTTCCTCAGTGGTAAAATGGTCAAAGC
AAACCATTTTGAAAGTGCAGTATTTTATTTTATTTTATTT
TATTTATTTTTAATTTATTATTTAATTTTTGTATTTTTAG
TAGAGATGGGGTTTCACCATGTTGGCCAGGCTGGTCTCGA
TCTCCTGACCTCAAGTGATCTGCCTGCCTCAGCCTCCCAA
AGCACAGGGATTACAGGCATGTGCCATTGCACTCGGCCAA
AAGTGCGGTATTTAACAGTCTGAACAAGATACTTTGCAAA
GATCTGAGAAACAGAAAGTGAGAGGAGGAATTGACCGTGG
GCTGACTCCTCATGGTGCCACTGTGGGACTCCCTGACGTT
CACTCTCTTGCAAAATCCAATGATCCAATGATGTCACTGG
AGGTCCTGTGACTGGGACAAGCCCACCCTGCTGTACTTGA
ATTCAAATTTTCCTGATTCTAGACCCATCTCTGTCAGCCT
TAAATGGGCTAAAAGTGGCAAAAGTTCCTGTAAATTGGCA
AGACCTGGGCTGTCCTATCTTTCTCATAAAGCTGAACTCA
GGCTGGGTTCCCAAGGTGCCTAGAGGAAGACATGTCATGC
CGGCCTGGCACCAGGGCAGGGGAGGTGAGGCGAAGGGCTC
CTGTGTTAGCTGTCCTTGATCATGTATTTATTTGACAATA
TTTTTGGAGTGCCAGGGATTGTGAGAGATCCGGGGATTCA
GGGTGAACAAGAGTGACAAGGACAGCCCTTAGATCACTTA
GAGAGCAGAGGAGACAAGCACAGGGCAAATGCAGCCATAC
ACCAAGCATGATGGTAGGGGTCAAACGGCTTGCCTAGGGA
GGCTCCACCAGGGTCCCCAAGCCTTCTGCCAGCTGCCGGG
GACCTTGTGGCCATGTTGAGGAGGGTGGGTTGCATCTCTA
GGGCAGCAGGGAACCCTGGGAGGGTTTTGGGAGCTCCCCC
AACGCACAGTGTGGCATGAAGCAAGACTGGGGAAGGGGGG
CCGCGAGGGGGCTGTGCTGAGAGGCATCGTGGCTGGGCAA
GGCATGTGGGAAAGGGACTGGACTGGAAAGATAATCTGAA
GGCAGCACTATGGGCTGTTTTGCTTGATGCCTTGGGGCAT
GGAGGAGCAGGCCAAGAGTTTTTCCCAGTGCATGGCTAGA
GCAGTGGGTGGTGGGCATCAGTCACAGCGATTGGGAGCAG
CAAGTCTTGGGGTGGCCGCTTTGCATTTTAAGTTTGAAGA
ACCTGAAAGACTTAGTGAGAATAAGAAGAGGCTATGGGTG
TGAAGCACAAGAGCAAGACTGGCTGGAGGTGGACACGGGA
CCCTCTCCATCCCCCACCCTCTCCATCCCCCACCCTCTCC
CTCTCCCACCCTCTTCCTCTCTCACCCTCTCCATCTCTCA
CCCTCTCCATCCCCCACCCTCTCCATCTTCCACCCTTTCC
ATCTCCATGGCCCAGGAGTAGACCATCTGCTGCATGGAAA
AGTGGAGTCCCTTAGCCCTTAGAGCGTGTCATTGGTGAAC
AAATCTCAGCCCGATGAAGGTTGGAAGGACCCAGCCATGG
TGTGGGGATTGAGAGGAGCAGACAGCAGCACTGAGCCCTG
AGGAAGAGCATCCAGTCCACGGGCCGGGAGGGAGTGCTCC
CGTGGAGTGCTCAGAGGGTGGAGAGGAACCAGGGGGCCGC
CTGGCAGAGGGAAGGATAGGTAGAGGAGCATCCCATAGTA
TAGAAGGCCACAGAGGAAGAGCCACAGCTTGTCATTGTAT
CTGATACAGGAGAGGTCATTTCTGTGAAGTTTCTGAAACT
GCAGTATAACTTGTTCCTGCAGGCACTGCCCACATAAAGG
GCTCCCCTCTGCCCTGCCCTCCTCACCTCTGCTCTCATGA
CTGGCCTCTCATAACCCTGCTGCTTGGGTGGGAGTCAGGA
GATCTAGAGTCCCTCCCTCTTGGACCACTTACTCACGGCG
GGTCCTGTGACCCCCACCTTCACCCTCTGGGCCCTCAGCT
GGATCTGCACTAGAGTGATCATCTCCCTTGATTCCCATCC
CCTCATCAGAGTCATCCTTCCAAGAAGCAAACACACCAAA
CCCAAACCCATCCTAGGCTTCCCATCCCCTGGGACTAAGG
TCAGACCCCAGGGCTCCCAGATCCCTTGTTTCTTGTGGCC
CTTTTGCCAGCTTCTCCAGATGCCCTCCAGTCCCCCTGGC
ACTGGGCCCCTCAGCTCCCACCTCAGCAAGGCATATTCTC
AGCTCTGCATAACCCCACTGTCCTTAGGTGCCACTGGATC
CCCACACCCTAGAGGTCTTCCCTGACCAGTTCACCTGCTG
GTTACCTGCCCTCTTTAGGGCCCTCCACCCCAGCCCACAG
CCAGGGACTCCTGCAGCTTCAGGGCAGTATCAGCCCTGCT
GTGTATGGGAATGTGGGTGTGGCTCTGGTTCCCCCATGTG
GTGTCAGGGGCTTCACCCAAGTGCTCTTGGATCCAAACAA
AAGCCCAGAGTGGGGTACACCTTCCTGCTGGTGGAACTTG
AGATAATGTTATGTGGTATGTGGGCAACCTTCTTTTAATA
TTTAGGCTTTATTTTTTTTACTTCCATTGATGGAAAGTGA
AAATATTTTTCATTGCATATAATAATACAATCTCTTTTTT
AAATAAGCGCATTTAACATTTTTTAAATTGGCACATAATT
GTACATGTTTTATGGGGTACATGATGATGTTCAGATCCAT
ATAACATATAGTGATCAGATCAGGGTTATTAACGTATCCA
TCATCTCAAACAGTTTTAAGTGAATCAAGTAGAAAAAATC
AGCAAAATAACACATTCAAAGATGTAAGCATGATGAATGA
GTGACATCTGGGAACCATTGGAGTAGACAGATGAGCTCTG
TTGCCCCTCCTGGCCCCAGCACTCCCCTTTCTAAGCCATG
TCTGCAAGTCCCATCAAAGGACCATTTGCTGTTTATGGAA
GCAGAACCTCTTTGTCCTTAAAGCATGGCAGCTCAGCCCA
CCTTCTGGTGGACCGGACCTTGGGTGTATATGTCGGGGAG
GATGGTGGGCTGCGGAGTGGCTCCAGCATAATCATACTGA
CCTCGTGTCCTCATCAGCCCTGAGTCTTAGTCAAAAGCAT
AAAGGAACACTGTCCTGGGGAACACTTTGCCACACCATGT
CACAGAGATGCTGCTCCAGGTGGACTTGCTCAAAGCAATC
AGATGTCAGCTAAGTCAGAATCCCTTGGAATTCAACATGT
TTCCATATGGCAGGTGCTGAGGTCACCTTCTGGCTCTGGG
CTCAGAGACCCCTGGATGATGAAGCAATTCAAACAGCCTC
TGCCTCCCCAGACTGGCTGGACAAGGGAGCGAGCCAGCAC
AGGGAGGCAGCAAGGCTGGACAGCTGCCCACTAGGTGATG
CTGACAGCCTGGGCTGCCAGCCTGCCAAATGCCAGCCAAC
TGTGGCTGCATCCTCTGACAATGAAACCACCAAGCCAGTT
GCAGAGGAGCCTTACAATTCCCCACCTCAGACCCTGCAGG
CCTTCCTGTTACCCAAGGAATACACCGAACTTCACACAAC
AGGCCCTCCCCAGCCAGGCCCAGCTTTTACCCCTCCTCCC
TCACACTCCACACTCTGCCCAAACTCCACATCTCTCTCTG
GGCTCCTCAAATGCTCCCTGCCCTGGAGACCCCTAGGCGT
TGCACATGCTGTCCCTCTGCCTGGAATCCTCTTGCCCCAC
TTCCCTGTTTGCCTAGCCAACTTTGTTCAATCTTCAGGTC
TCAATTTATGCATCACTAAATGTCTCTCCTGCCCTCTGTC
CCTGGAGCACTCCCTGTTGTGTGTTACTGCTTGTCTCACG
TTGGTTTCCCCCTCTGGACTGGAAGCTACTGGAAGGCAAG
GCCAGGTCAGTTTCCACCATATCTATACTTGTGGGGTCCC
ATTTATGCTCTTTGAATGAATGAATGAGTAATTGTGTGCT
TCCAGGAATCTATTACAAATAGCCAGACGCCTGTGGAAAT
AGTCATAGATGGTGTCTGGGGACTGAGTCAGATTTCATAT
AACCAGGTCAAATAATTCCAAGATCTGTCTGTCCTCTCCA
GAAAGGGGTTACCTTCCCACTCTCCCTCGAGTGAGGAGCC
TGCACCAGCCATTCAGGATCTCCAGAGCCCGCGTGACTTA
GGCCCACGTAGCTGAGCCTTTCTGCTTCTCCCCTGACAGA
CATGAAAAGGATGGGCTGTTGAGTGTTGAGCCAGGGAGCA
CACAGCAAGCAGGTGAAAAGAGAGAGTGAGGAAAGGTGGC
CCGGACCTCCTGCCTATCCTGGAAAGGCAGGTCTACATTT
TCCTGTCCAGGCGGGTCCTTTTCTCGCCAACTACCAGGAA
GGGCCAGGGAAGACACACACATTCCTCCTCCTGCAGGGCC
ATCCAGACCCATAGGAGAAGTGGGCTATATGATGTTCTCT
CTCGCCCAGAAATATCTCTGGGCTGCTGCCTAACCTTTTG
CAGTGAGAGCATCATTTAGATCAGCAACTGAGTGTCAGCA
GTGTGAAAGCTGATCACAGGAAGTGGGTCATTCTTGTCAT
ACCCAACTAAAACAGTCAAGAAACCCAGGGGGGAGGGGAG
GCTGGGCACTGTGGCTCACACCTGTAATCCCAGCACTTTG
GGAGGCCAAGGCAGGCGGATTACTTGAGGCCAGGCGTTCA
AGACCAGCCTGGCCAACATGGTGAAACCTCATCTCTACTA
AAAATACAAAAATTAGCCAGGTGTCAAACCGAATCCAGCA
GCACATCAAAAAGCTTATTCACCATGATCAAGTGGGCTTC
ATCCCTGGGATGCAATGCTGGTTCAACATACACAAATCAA
TAAATGTAATCCAGCATATAAACAGAAGCCAAGACAAAAA
CCACGTGATTATCTCAATAGATGCAGAAAAGGCCTTTGAC
AAAATTCAACAACGCTTCATGCTAAAAACTCTCAATAAAT
TAGGTATTGATGGGACATATCTCAAAATAATAAGAGCTAT
CTATGACAAACCCACAGCCAATATCATACTGAATGGGCAA
AATCTGGAAGCATTCTCTTTGAAAACTGGCACAAGACAGG
GATGCCCTCTCTCACCACTCCTATTCAACATAGTGTTGGA
AGTTCTGGCCAGGGCAGTCAGGCAGGAGAAAGAAATAAAG
GGTATTCAATTAGGAAAAGAGGAAGTCAAATTGTCCCTGT
TTGCAGATGACATGATTGTATTTCTAGAAAATCCCATCGT
CTCAGCCCAAAATCTCCTTAAGCTGATAAGCAACTTCAGC
AAAGTCTCAGGATACAAAATCAATGTGCAAAAATCGCGAG
CATTCTTATACACCAATAACAGACAAACAGCCAAATCATG
AGTGAACTCCCATTCACAATTGCTTCAAAGAGAATAAAAT
ACCTAGGAATCCAACTTACAAGGGATGTGAAGGACCTCTT
CAAGGAGAACTACGAACCACTGCTCAATGAAATAAAAGAG
GATACAAACGAATGGAAGAACATTCCATGCTCATGGATAG
GAAGAATCAACATCGTGAAAATGGCCATACTGCCCAAGGT
AATTTATAGGTTCAATGCCATCCCCATCAAGCTACCAATG
ACTTTGGAGCACTCCCTGTTGTGTGTTACTGCTTGTCTCA
CGTTGGTTTCCCCCTCTGGACTGGAAGCTACTGGAAGGCA
AGGCCAGGTCAGTTTCCACCATATCTATACTTGTGGGGTC
CCATTTATGCTCTTTGAATGAATGAATGAGTAATTGTGTG
CTTCCAGGAATCTATTACAAATAGCCAGACGCCTGTGGAA
ATAGTCATAGATGGTGTCTGGGGACTGAGTCAGATTTCAT
ATAACCAGGTCAAATAATTCCAAGATCTGTCTGTCCTCTC
CAGAAAGGGGTTACCTTCCCACTCTCCCTCGAGTGAGGAG
CCTGCACCAGCCATTCAGGATCTCCAGAGCCCGCGTGACT
TAGGCCCACGTAGCTGAGCCTTTCTGCTTCTCCCCTGACA
GACATGAAAAGGATGGGCTGTTGAGTGTTGAGCCAGGGAG
CACACAGCAAGCAGGTGAAAAGAGAGAGTGAGGAAAGGTG
GCCCGGACCTCCTGCCTATCCTGGAAAGGCAGGTCTACAT
TTTCCTGTCCAGGCGGGTCCTTTTCTCGCCAACTACCAGG
AAGGGCCAGGGAAGACACACACATTCCTCCTCCTGCAGGG
CCATCCAGACCCATAGGAGAAGTGGGCTATATGATGTTCT
CTCTCGCCCAGAAATATCTCTGGGCTGCTGCCTAACCTTT
TGCAGTGAGAGCATCATTTAGATCAGCAACTGAGTGTCAG
CAGTGTGAAAGCTGATCACAGGAAGTGGGTCATTCTTGTC
ATACCCAACTAAAACAGTCAAGAAACCCAGGGGGGAGGGG
AGGCTGGGCACTGTGGCTCACACCTGTAATCCCAGCACTT
TGGGAGGCCAAGGCAGGCGGATTACTTGAGGCCAGGCGTT
CAAGACCAGCCTGGCCAACATGGTGAAACCTCATCTCTAC
TAAAAATACAAAAATTAGCCAGGTGTCAAACCGAATCCAG
CAGCACATCAAAAAGCTTATTCACCATGATCAAGTGGGCT
TCATCCCTGGGATGCAATGCTGGTTCAACATACGCAAATC
AATAAATGTAATCCAGCATATAAACAGAACCAAAGACAAA
AACCACATGATTATCTCAATAGATGCAGAAAAGGCCTTTG
ACAAAATTCAACAACGCTTCATGCTAAAAACTCTCAATAA
ATTAGGTATTGATGGGACATATCTCAAAATAATAAGAGCT
ATCTATGACAAACCCACAGCCAATATCATACTGAATGGGC
AAAAACTGGAAGCATTCTCTTTGAAAACTGGCACAAGACA
GGGATGCCCTCTCTCACCACTCCTATTCAACATAGTGCTG
GAAGTTCTGGCCAGGGCAATCAGGCAGGAGAAGGAAATAA
AGGGTATTCAATTAGGAAAAGAGGAAGTCAAATTGTCCCT
GTTTGCAGATGACATGATTGTATATCTAGAAAATCCCATC
GTCTCAGCCCAAAATCTCCTTAAGCTGATAAGCAACTTCA
GCAAAGTCTCAGGATACAAAATCAATGTGCAAAAATCGCG
AGCATTCTTATACACCAATAACAGACAAACAGCCAAATCA
TGAGTGAACTCCCATTCACAATTGCTTCAAAGAGAATAAA
ATACCTAGGAATCCAACTTACAAGGGATGTGAAGGACCTC
TTCAAGGAGAACTACGAACCACTGCTCAATGAAATAAAAG
AGGATACAAACGAATGGAAGAACATTCCATGCTCATGGAT
AGGAAGAATCAACATCGTGAAAATGGCCATACTGCCCAAG
GTAATTTATAGGTTCAATGCCATCCCCATCAAGCTACCAA
TGACTTTTTTCACAGAATGGTAAAAAACTACTTTAAAGTT
CATATGGAACCAAAAAAGAGCCTGCATTGCCAAGTCAATC
CTAAGCCAAAAGAACAAAGCTGGAGGCATCACACTACCTG
AATTCAGACTATGCTACAAGGCTATAGTAACCAAAACAGC
ATGGTACTTGTACCAAAACAGAGATGTAGACCAATGGAAC
AGAACAGAGTCCTAAGAAATAATGCCACATATCTACAACT
ATCTGATTTTTGACAAACCTGACAAAAACAAGAAATGGGG
AAAGGATTCCTTATTTAATAAATGGTGCTGGGAAAACTGG
CTAGCCATATGTAGAAAGCTGAAACTGGATCCCTTCCTTA
CACCTTATACAAAAATTAATTCAATATGGATTGAAGACTT
AAATGTTAGACCTAAAACCATAAAAACCCTAGAAGAAAAC
CTAGGCAATACCATTCAGGACATAGGCAAGGGCAAGGACT
TCATGTCTAAAACACCAAAAGCAATGACAACAAAAGCCAA
AATTAAATGGGGTCTAAATAACAAATGGGATCTAAATAAA
CAAAAGAGCTTCTGCACAGCAAAAGAAACTACCATCAGAG
TGAACAGGCAACCTACAGAATGGGAGAAAATTTTTGCAAT
CTACTCATCTGACAAAGGGCTAATATCCAGAATCTACAAA
GAACTCAAACAAATTTACCAGAAAAAAACAAACAACCCCA
TCAAAAAGTGGGCAAAGGATGTGAACAGACACTTCTCAAA
AGAAGACAATTATGCAGCCAAAAGACACATGCAAAAATGC
TCATCATCACTGGCCATCAGAGAAATGCAAATCAAAACCA
CAATGAGATACCATCTCACACCAGTTAGAATGGTGATCAT
TAAAAAGTCAGGAAACAACAGGTGCTGGAGATGATGTGGA
GAAATAGGAACACTTTTACACTGTTGGTGGGACTGTAAAC
TAGTTCAACCATTGTGGAAGTCGGTGTGGCGATTCCTCAG
GGATCTAGAACTAGAAATATCATTTGATCCAGCCATCCCA
TTACTGGGTATATACCCAAAGGATTATAAGTCATACTGCT
ATGAAGACACATGCACAGATATGTTTACTGCAGCACTATT
CACAATAGCAAAGACTTGGAACCAACCCAAATGTCCCTCA
ATGATAGACTGGATTAAGAAAATGTGGCACATATACCCCA
TGGGATACTATGCAGCCATAAAAAAGGATGAGTTCATGTC
CTTTGTAGGGACATGGATGAAGCTGGAAACCATCATTCTC
AGCAAACTATCGCGAGGACGAAAAACCAAACACCGCATGT
TCTCACTCATAGGTGGGAATTGAACAATGAGAACACATGG
ACACAGGAAGGGGAACATCACACATTGGGGCCTGTTGTGG
GGTGGGGGGAGGGGGGATAGCATTAGGAGATACACCTAAT
GTTAAATGACGAGTTAATGGGTGCAGCACGCCAACATGGC
ACGTGTATACATATGTAACAAACCCGCATGTTGTGCACAT
GTACCCTAAAACTTAAGGTATAATAATAATAAAAAATTAG
CCAGGTGTGCTGGCACATGTCTGTAGTCCCAGCTATTTGA
GATGCTGAGGCAGGAGAATCACTTGAATCTGGAAGTAGAG
GCTGCAGTGAGCCAAGATTGCACCACTGCACTCCAGCCTG
GGTGACAGAGCAAGACTCTGTCAGAAAAAAAAAAAAGGAA
AAAGAAGAAGAAGAGGAAGAAGAAGAAGAAGAAGAAGAAG
AAGAAGAAGAAGAAGAAGAAGAAGAAGAAGAAGAAGAAGA
AGAAGAAGAAGAAGAAGAAAGAAAGAAGAAGAAAGAAGAA
GAGGAAGAAGAAGAAGAGGAGGAGGAGGAGGAAGAAGAGG
AAAAAGATGTAGAAGAAAAGGAAGAAGAAGAAGGAGGAGG
AATAAGAAGAAGAAAAGAAGAAAGAAGAAGAAGAGGAAGA
AGAGGAAGAGGAAAAGGAAGGAGGAGGAGGAGGAGGAGAA
GGAGGAGAAGGAGAAGAAGGAAAAGAAGGAGAAGAAGGAG
AAGGAACAACCAGTGGGGGAAAGCACTCAGGACACATAAC
ATTGCTCCAAGAATGTACATCTCTGCAAGTCCAGCTGCTG
AAGCTGCTGGTTGTAACCTGAGGCCAGTTGTACACATAGC
TGCTGAGCTAACTTGCTGCAACTCTGGGACTACCTTCATG
GCTTTTGCCCACCTTCATGGCTCACCAGTCAGAGCTTGCC
AGTTCCCAGGGCTTTGCTAATACCAGTGAACTTTCTCCCA
AGAACACATGTAACATTTCCCTTTTTTTATAAAACCCCCA
AACTTCTCTTTGTTCTTCAGGCATACCATCTTCGGAAGAC
CACTCTGTCTGTGTGTATGCCATGAATTGCAATTCTTTCT
TCCCAAATAAAATGCTACATTTAGAGATTCATCTCTCTAT
TTTTATTTTGGTTCAGCCTGACCAACATGGAGAAACCCCA
CCTCTACTAAAAATACAAAATTAGCCAGGTGTGCTGGCAC
ATGTCTGTAGTCCCAGCTATTTGAGATGCTGAGGCAGGAG
AATCACTTGAATCTGGAAGTAGAGGCTGCAGTGAGCCAAG
ATTGCACCACTGCACTCCAGCCTGGGTGACAGAGCAAGAC
TCTGTCAGAAAAAAAAAGGAAAAAGAATAAGAAAGAAGAA
GAAGAAGAAGAAGAAGAAGAAGAAGAAGAAGAAGAAGAAG
AAGAAGAAGAAGAAGAAGAAGAAGAAGAAGAAGAAAGAAA
GAAGAAGAAAGAAGAAGAGGAAGAAGAAGAAGAGGAGGAG
GAGGAGGAAGAAGAGGAAAAAGATGTAGAAGAAAAGGAAG
AAGAAGAAGGAGGAGGAATAAGAAGAAGAAAAGAAGAAAG
AAGAAGAAGAGGAAGAAGAGGAAGAGGAAAAGGAAGGAGG
AGGAGGAGGAGGAGAAGGAGGAGAAGGAGAAGAAGGAAAA
GAAGGAGAAGAAGGAGAAGGAACAACCAGTGGGGGAAAGC
ACTCAGGACACATAACATTGCTCCAAGAATGTACATCTCT
GCAAGTCCAGCTGCTGAAGCTGCTGGTTGTAACCTGAGGC
CAGTTGTACACATAGCTGCTGAGCTAACTTGCTGCAACTC
TGGGACTACCTTCATGGCTTTTGCCCACCTTCATGGCTCA
CCAGTCAGAGCTTGCCAGTTCCCAGGGCTTTGCTAATACC
AGTGAACTTTCTCCCAAGAACACATGTAACATTTCCCTTT
TTTTATAAAACCCCCAAACTTCTCTTTGTTCTTCAGGCAT
ACCATCTTCGGAAGACCACTCTGTCTGTGTGTATGCCATG
AATTGCAATTCTTTCTTCCCAAATAAAATGCTACATTTAG
AGATTCATCTCTCTATTTTTATTTTGGTTCAGCCTGACCA
ACATGGAGAAACCCCACCTCTACTAAAAATACAAAATTAG
CCAGGTGTGGTGGCAGATGCCTGTAATCCAAGCTACTCGG
GAGGCTGAGGCATGAGAATTGCTTGAACCCAGGAGGTGGA
GGTTGCAGTGAGCCGAGATCACACCATTGTACTCTAGTCT
GGGCAACAAGAGCAAAACTCTATTAAAAAAAAAAAGAAAA
GAAAAGAAAAGAAAAGAAAAGAAAGAAAGAAAGAAAGAAA
GAAAGAAAGAAAGAAAGGAAGAGGGAGGGAGAGAGGGAAG
GGAGGGAGGGAGGGAAGGGAAGGAAAGAGTGCTCCCTCCC
TCTATGATTATATAAATAGGCCCCTAAATTCTATCCTAAT
ATGTTAATGTCTTATTTTGACATGTAAATCTTTAATTTAC
CTAGAATTTGTTTCTACATATGGTTAAAGTAGAATCTCTT
TTTGTTTTTCTTTAAATTGGATAAACAGTTGTACCTGAAC
AATTGCTGGAACTGAAAATGCCACCATCATATTTTAGATT
TCTTTACTCATCTATTTCTGGGCTCTCAGGTCTGTTTCCT
TAATACATTGGCCAGATCCCGTGCCAGCAACATACTGTTT
TGGTATTGGTTGCTTGAGTCTGAGTTTTATTGTGTACTAG
AACTGGTCCCCATGCATTCGCATTTTCTTCATTATTTTTC
TCTGAACATTTGAAATGTATAGTTATTTTACATTTACTTT
ACAATTATTTTATCTACATAGAATCTAAAATTATCCAGTT
CTTAGAAGTAAAATTCTAACTGCAATTGCATTAAATTTAT
ATAGTAATGTCTTAAATTTAATATATTAGTTTTTTAAGAA
CTGGTTTTTTTTTATGTTAAATCTTTCCACACAGAAACAT
GGCTTATACATATCCATTTGCTGAGGGTTTTTTTAAATGT
CCTTCAATACAATTCTATCATTTTGCTTCTGTAAATAGTT
TACCTTTTCTTGTTAAATGTATCCTTAGGAATTGTATAGT
GCCTGCTGTTATTATGAATGGGCTATTTTTTTTTCATTTC
CCTTCTCAAATATTTATTGCTACCATAGATCAAAGCTTTA
TATTTACACATTTTTCTACCTATCTACCTTACTAAATTCT
CTTACTAATTTTAATATTATTTTATTAAGATCTGTAGGTT
ATCTAGGTATACTCTCAATCATCTGCAAATAAAGACATTT
CTGTCTTCATTTCCAATGCTTATTCCAATCAATTCATTTT
CATCTTATTATTAGTTAAACCCACCAACGCTGTGTAGATC
AATAGTGATGACAACAAGCACACTGTCTTGATCTTGAATT
AATAGAAATGACTTCAGCATTTTTCCATTTAGTAAACTGT
TTGCTCTTGGTTTGTAATAAATAGACTTTATTGTATTTAA
GTAGTTTCTATCTATTCACACGGAACAATCTCTTAGAGGA
AAAAAATATATGTACCTGTCGGATACATAATAGAACTACC
AAATATCTATGATATTGGCTACACAAACTGTGAAGCATGA
ATCATATTTCTGTTTGATCTGCCATGGTGAGAAACTCATA
AAATTTTTGTGGTTAGAAAATTTAAGAAAACCAGGGTCAT
TTTAGAAATACCCAATGCCACTTTCTCACGGAAAGAACCC
AACCAGGGTGAGTCATCTGCACTCCCACATCACCCATTTG
CTGACCACAGGGGCCCTGCTGAGAGCTCAGCAGCCAAGAG
ACAACCCCCACGGTGGGCTTCCAATCCAGGTGGGTGGCGG
GCGGAAGGCGAAGGGATGAGAGACCTGAGGCAAAGGTGGA
GTATAGTGGAGGGGACTTATGAACCAGGCCTACATCCCAG
CCAGACAGGGTTGGTGGGTTAGAAAGGAGAGGCCAGAGAA
GGCCAGAGCACAATGAGACAGAGATGGGACAACATCTGGC
ACCTCTGCAGCTGTCACTCTTGCCATCCCGTGATGTCATG
TTGCTGAACAGATTCTCTCACTCATAGGTAGAGCTGTGGA
AATGAATCCCAATCCCACATAAGCGGGAACGTTGTAAATC
CTTCAGTGTTTTCACAGCTGCTAGGAGGCACACCCCTGAG
TCGTCCTGGGCAGAGAGAGGTGGGTGTCGCCTTATCCTGT
TCCTCATCCTCCTCCTGAGGCCCCAGTACAGTCTTTCAGT
GTCCATTGTCTGGTTTGACACATGGGGAGAGAGGATCATG
GCCCTGTCTCCAGGGAACACAAGTCCAGCACTGAAAGGTG
ACACAAAGGTGATGCACACAATCAAACGTTTTGTCTTGGG
ATTTCTGACTCACCTGCAAATTGGTGACCCCAGCCCCCAG
CTAGGACAGCTTCTGCCCTTCCCCCTCACTTGGCTGTGGC
TGACACCTAGTCCCAGTTGGCAGGTCCACCTGCACCAGCC
CCTAACTGCCCCAGTGCCCACCTGTGTCAGCCTCCACCTG
CACCAGCATCTGCCTAAACCAGCCCCCACCTGCACCAGCC
CCCACATGCACTAGCCCCCACCTGCACCAGCCCCCACCTG
CACCAGCCCCCACCTGCACCAGCCGCTACCTGCACCAGTT
CCCACCTGCACCAGCTCCCACCTGCACCAGCCCCTACCTG
CACCAGCTTCCACCTGCACCAGCTCCCACCTGCACCAGCT
CCCAGCTGCACCAGCGCCCACCTGTACCAGCCACTACCTG
CACCAGTGCCCTCCTGCACCAGCACCTTTCGAGGAACTCC
TTCCCAAGGAGAAAGGGATGACAAAAGAGGCCTTCAGAGC
ACCCCATATGAGGGAGATTCTTGGAAAGCAATTCCTGTTC
CTCCTGCCTCTCTCATGCCCAGTTTTTCCAGGACAAGCAA
GGTCTCACTGGCTTAAATCAACAGGAAAATTCAATCAACA
CATTCTGAGTGTCTATGACCATGACCTGGTGCTGGAGATG
TGCAGGTACAGGGTGAGAAGGAAAGGGCCCAGAAAGCTGG
AATACCTCACCCATACAAGAACCACCCACCAGGGGACAAA
GGCCGTCCCCAGCACAGAGGGAGGGAGGAGTTCCACCCAA
CAATGGACAGCCTAGCCAGGGTGTCGGCGGGCGCCATGCA
CCCTGGGAGGTCTTTTCTTCACACAAGGGCAGCTCAGAAA
AATCCACAGCCTTGCCCACCGTCAATATGTCACAAAGCAC
CGTGCTTCTCATCTCCCCTGACTTCTCTTTCTCTTCCTCT
TCCTTCCTCGCCTTCTTCCTCTTCCTCCTCTTCCCCTTCC
TCTCCTCTTTTCTCTCTTCTTCTTTCTCTTCTTCTGCTCT
TTTTCCCCCTTCCTCCTCCTTCTTTTTCTCTTTGTCTTTT
CTTTTTCCTTCATTCTCTGCCCCTACACTGCCTGCTGACA
GGATTTGCAGCTATTCGCTTTCCATCCATCCACCCCCACC
ACCATCTTTCCAACAAATATTTATTAAGCATATATGTTGT
GCTGGGCATGCAAAATCACATTTTCTCTTTACCATGGGAA
ATCAAATAATTCTTTGTTTATGAATAGAATCTTAAAATTG
TTGTTTGATAATTTCTAGCCTTTTCAAACACTTCTGCCTC
TCTCCTCCCCAGATTCATGATTTTAAACTTCTTATTTTGA
GATCATCATGGATTCACATGCAGTTGTAAGAAATAATGCA
GAGATCCCGTGAACATTTTACCTAACTTCCCCCAATAGTA
ACATCTTGCAAAACTGCAGTATGGTATCACAGCCAAGACC
CTGGTATTGATACAGCTAAGAAACAGAACCTTTCCATCAT
CACAAGGGGTCCTCAAGTTGCCTTTTTATAGACACACCCA
TTTCCTTCCCTTGCCAACGCCCTCTCCTCCTCCTTAACTC
CTGCCAACCACCAACCTGTTCTCCATCTCTATAATTTTGT
CATGTTAAGAATGTTAAACTAATGGAATCAGAGACTGTGT
AGCAGCCTTTGGGGATTGGCTTTTTCCACTCAGGATAATT
CTCTGGAGATTTATCCAGGCTGCTTCGTGTATCAAGGCTG
TTTCTTCTCATGGCTGAGTAGTATTTCATGGTATGGATGA
ACCAGTCTGCTTAATCATTTACCAACTTGTTGAAGGACAT
AGGGGTTGTTTCCAGTTCTTGGGCTATTATGAATGAAGTT
GCTATAAACATTCATGTGCAGGTTTTTGTAGGAACATAAG
ATAAGTCTTCGTTTCTCTAGGACGAATGTCGCAGAGTGCA
ATTTCTGGATCATATGGTAGTCGCACGTTTAGTTTTTTAA
AGAAACTGTCAAAGTTTTCTAGAATGGCTGCACCATCACA
TTCCCACCAGCAATGTGTGAGTGATCTGGTTTCTCTACAT
TCTAACTGGCATTTGATGCTGTCACTACTTTTTATTTTAG
CCATGCTGATGGGTGTGTGGTGAGATCCCATTGTGGTTTT
CATTTTTCATTTCCCTAATGGCTAATGAAAATGTACATGT
TTTTGGCCAGGCACGATGGCTCATGCCTGTAATCCCAGCT
CTTTGGGAGGCCAACGCGGGTAGATCACTTGAGGTCAGGA
GTTCAAGACCAGCCTGACCAACATGGAGAAACCCCGTCTC
CACTAAAAATACAAAAATATCCGGGCGTGGTGGCATGTGC
CTGTAATGTCAGCTACTCGGGAGGCTGAGACAGGCGAATC
GCTTGAGCCCGAGAGGCAGAGGTTGCGGTGAGCTGCACTT
CAGCCTGGGCAACAAGAGCAAAACTCCATTTCAAAAAAAA
AAGAAAAAAAGAAAGTGTACATATTTTCATGGGCTTATTT
CTGTCTGTATGCCTTCTTCAGCAAAACATCTCTGTGTCTC
TTGCCCATTCTATAGTTTCACATTGCTGCAGTAGCAAATT
TCTGTGAACCTGGTAGCTTAAAAATGACACACGTTTGGCC
TGGCATGATGGCTCACACCTATAATCTCAACACTTTGGGA
GGCCAGTCAAGGACAGAGGACCACTTGTGCCCAGGAGTTT
GAGACCAGCCTGGGCAACATAGTGAGTCCCTATCTCTAAA
TAAATAAATAAATAAAACTAAGAAAATTAGCTGGGCGTGG
TGACATGCACCTGTAGTCCCGGCTACTCAGGAGGCTTAGG
TGGGAGAGTTGCTTGAGCCCTGGAGGTCCAGGTTGCAGTG
AGCCATGATTGTACCACTGCACTCCAGCCTGGATGACAGG
GCAAGACCCTGTTTCAAAAAACAAAAGAAATGAACACACA
CATATTCATTCTCTTATAGTTCTTGAGGCTAGAGTCTGAA
GACAGCTTCACCGGGCTCAAATCAAGTTGTCACCAGGGCT
GCACTCCCTCTAGAGACCCTAGGGGAGAATCCACCTCGCT
TTTCCAGCCTCTAGAGCTGCGTTCCTTGGCCTGTAGCCGC
CTTCCTCCATCTTTTGTACTGCCATCAAAGCATCCTCCAA
CTTCTCTGTGCTTTTAGCATCACATCGCTTTCTGCCTTCT
GAGTCAAATCTCCCTCTTCCTTTGTTTTATTAGAACACTC
AGAATTACATTTAGGGGCCACCTGGATAATCCAAGATAAT
CTCTCCATCTCAAGATCTTTAACTGAGTTGCATATGAAAA
GTTTATTCTGCTATATAAGGTAACATTCACAGATCCCACG
GGTTAGTACCTGAATAGCTTTCAGGCCGCGATGTAGCCTA
CTACACCCACGTTCTAATTGAATCGTTCGCTTTTTAATGT
TAAGTTTTGAGAGTTCTTTATATATTCTAGATACTAGTCT
TTTGTTGGACATGTGGTTTGCAACTATTTTCTCTTACTCT
CTAACTTGTCTTTTTATGATCTTAATGGGTCTTTCATAGA
GCAAAAATTTTCAATCTTGATGAAATCCAATTTATCAGTT
TTTCCTTTGATGGATCATGCTTTTCATGTTAGGTCTAACT
GCTTGACTAGCCCTAGAGCCCAAAGAATTTCTCTATGGGT
TTTTTTTTTTCTGTTTTATAATTTTACATTTAAGTCTGTG
ATCCATTTTAGTTAATTTTTGTATGAAGTGTTAGGTTGAA
GTGCATGTATTTTGCCTGTGGATGTCCAATAGCTCCAGCA
CCATTTGTTGAAAGGCTGTCTTTCTTCCACTGAATTACTT
GTGCACCTTTGTTGCAAATCAGTTGCCACATTTGTGTGGG
TCTATTTTTGGCTTCTCTGTTCTGTTCTGTATGACTCTCC
CTCCACCAAGACCACAACAATCTTGATTGTTTTATGTTTT
CAATTTTATTAATTTCTGCTATTTTTTTATTTTTATTTTT
TTTAGAATCAAGGTCCCTCTCTGTTGCCTAGGCTAGAGTG
CAGTGGTGTGATCATAGCTCACTGTAACCTTGAACTTCTG
GGTTCCAGTGATCTTCCTGCCTCAGCCTCCTAAGTAGCTG
GGACTACAGATGTGCACCACCACACCTGGCTAATTTTTTT
TTTTTTTTTAATTTTTAGTAGAGACACGGTGTCCCTACGT
TGCCCAGGCTGATCTCAAACTCCTGGCTTCAAGTGATCCT
CCAGCCTCAGCCTACCAAACTGCTGGGATGACAGGTGTAA
GCCATTGTGCCTAGTGTACTCTTATCTTTATTATTTCTTT
ACTTCTGCTTCTTTTGGGATTATTTTGCTTTTCTTTTCCT
AGGTTCTTGAGGTGGGGCTTAAATTATTGATTTGAGACTT
TTCCTCTTTTCTAATGTGTGTGCTTAGTGCTATAAATTTT
CCTCTCAGCACTGCTTAGATGTGTCCTACAATTGATTTGT
TGTATTTTCATTTTCATTCAGTTTAATGTGTTTTTTTATT
GCCCTTGAGATTTCCTCTTTGAAGCATGGATTATTTAGAA
ATATGTCGTTTCGTTTTCAAGTATTTGGAAATCTTCCTCT
TATCTCTTGTTCTTGATTTCTACTTTGATTTCACTGTGGT
CTGAGATCACACTGTGTGTGATATCAATTTCTTTTTAATT
TGCTGAGGGTCAGGTGCAGTGGCACACACCTGTAGTCCCA
GCTACTCGGGATCCTTGAGCCCAGGAGTTTGAGATTATAG
TGTGCTGTGATCATGCCTGTCAATGGTCACTGCACTCCAG
CCTGGTAAACATAGCAAGACCCTATCTCTGGAAAAAAAAA
AAATTCTAACAAAAAAATTAATTTGCTGAGGTTTATTTTA
TGGCCTATCTTGAAAAGAATGTGTACTCTGTTGTTGTAGG
GTGGAATGTTCTACCGTGTCCATTAAATCTTGTTGCTTGG
CAGTATTTTTAGTTCTTCTATAGTCCTGTTGATTTCTGTC
TAATAGTTCTATCAATGATTGAGAGAGGTATGTTACATCT
CCAACTATTACTGTTGATTTATCTATTTTTTTCAATTCTT
TCCATTTTTATATTATATATTTGCAGGTCTGATGTTTGGC
GCATATACATCTAGGATTGCTATGTCTTCTTGGAGGGTTA
ACCCTATTGACATTAAACAGTCCTTCTGTCTCTGGTAATT
TTCTTTGCTCTGAAGTTTACTTTATCTGAAATTTATATAA
CCACTCCTGCTTCCTTGTAATTAATGTTTGCATTATACAT
TTTTTCATCCTTTTACTTTCAACTTGCCTGTATTATTATA
TTTGACATGAGCTTCTCATAGAAGCATAGAGTTGGATAGT
AGGTAATATTTTTTAATTCGCTGTACCAATCTCTGTCTTT
AATTGTATGTTTAAAACTTAAATATCTGATGTATTTATTG
ATGTCTTATTGATGTCTTAGGGCTTAAGTCTGCCATTTTA
TTTTTTGTTTTCTGTTTGTTCTCTGTTTCTCATTTCTTTT
TCCTTTTCCTGCCTTTCTGTGGGTTACATAAACTTTTTTT
TTTTTTTTTTGAGACAGAGTCTCGCTGTGTCGCCCAGGCT
GGAGTGCAGTGGCACAATCTCAGCTCACTGCAACCTCTGC
CTCCTGGGTTCAAGCAATTCTCATGCCTCAGCCTCCTAAG
TAGCTGGGATTACAGGCACATAAACATTTTTTAGAATTCC
ATTTTGGTTTATATATAGTGTTTTTGGATGTATCTCTTTG
TATAGCACTTTTAGTGATTGCTCTGGGTATTGTATTATAT
ATTCATAACTTATCAGTCTACTGGTATCTTCATTTTACCA
GTTCAAATCACACCTAGAAATCTTACATCCTTTTGTATCC
CTTCTCCCTCCCCTCCTGCTTATCGTTGTCTTAAATATTC
CTTTACATAAATTTAGAACCACATAAAACAATGTTATAAT
TTTGCTTCAACTATCAAACATAATTTTTAAAACTCAATAA
GACAAGGAAAGTCTATGGTATATACCCATATTTTTGCTTT
CTTCTGAAGGTTCTAAGGTTTCTTTTATCACTTTCTTTAT
GTCTAAAAAATTTTCTTTGAATAGAACTTCCATATGATCC
AGCAATTCCACTAGAAATATCCAAAAGAAAGGAAATGGGT
GGGGTGCAGTGGCTCATGCCTGTAATCCCAGCACTTTGGG
AGACCAAAGCAGGAGGACTGCTTGAGCCTCCCTCCTGGGA
GTTTGAGACCTGCCTGGGCAACATAGCAAGACCTCATGTC
TACAAAAAAATAGAAAAATTAGCTGGGCATTGTGATGTGT
GCCTCCTGCCTATAGTCCTAGCTACTCAGGAGACTGAAGC
AGGAGAATCACTTGAGCCCAGGAATTTGAGGTTGTAGTGA
GCTAGGATCATGCCACTGCCTTCCAGCCTAGACAAAATAG
TGAGATCCTGTCTCAAAGAAAAAAAAAAGAAATCAATATA
TCAAAAAGATAGCTTCACTCTCATGTTTATCGAAGCACTA
TTCACATTCATGAAAATATGGAATCAACCTAAGTGCCCTT
CAAATATGGTACATATACACAGTGAAATATTATTTGGCCA
TAAAAAAGAATGAAATCCTGTCTTTTGCAGCAATTGGAAG
CCATTATGCTAAGTGAAATAAACCAAGCACCAAAAGACAA
ATATTGCATATTCTCACTTACATGCAGGAGATTAAAACAT
GTATTTCATGAATAGAGAGTAGAATGGTGGTTAGTTAGCA
GAGGCCAGGAAGTTGGGAGATGAAGGGGAAAAAAATAATA
TAAATGTATTTATTATCACTAAACTACATACCAGTAAAGA
TGGTAAATTATATACGTATATTTTATCTCAATAAGAAATG
TTTTAATGGAACACAACACAACTAGTTGAAAGGAGAAAAG
TTCTTTATAAGAATTCAGCTAATAGCAGTAAGCTGTGATT
GTGCCACTGCCCTCTAGCCTGGGTGACAGAGTGAGACTCT
GTCTCAAAAAAAAAAAAAAAAAAAAAACCAAGAAGAATAA
TTTAGCTAATAGATGAAAGATTGATGATAGAATCCTAAAA
TCACATTTTACAACTCTGAATAAAACAGTCGGTCTAGGCA
ACAATCACCAATGCATCCTAAAATCATTAGGGGAAAGTGT
GATTGGACATTTTATGAGGATCAGGCTAACATCAGCTGAA
TCCACTGATAAATCTTATACTTAAATATGAGGCAACCGGA
TATCATGATGTCTCCATGATGGGAAGCAGTAGGAAGTGAG
AAATATCACATATGAAGTGGATTTGTCAAAATACTTGAGC
CTGACTCTAGTAAGTCCCCCAAACCTGCCAGTTTGTAGGA
CATACAGAGGATAGAGGAAAGTTCGTATGTACACTACAAG
GGAGTAATCAATCAAGGGCAGATTGTGGGACATTTGATTG
TACATGTCAATGGAATAAATAAGATGAGGAACAACTGTTT
GTTATAAAACAAAGGAGACTTAGAAGACATAACTTAATGC
GGTATGTAGACTGTGAGGGATGCAGATTCAAATCAATTAA
GTAAACAAAATATTTATATCATATTAAGAAATTTTTGACT
TTTAAAGTGTGATGATTATTTTAAAAGTCTTCTCAGAGGA
GCACACTCAAGTATTTACAGTGGAAACACCCTGATCTATG
AGATTTGCTTTGAAATGCTCTGGCTAAAATGTGTGGGTCA
ACACGTATTAGGTGCGTGCAAAAGAAATTGTGGTTTTTGT
TCCCCTTCCTGTGTCCATGTGTACATGTACCCTAAAACTT
AAAGTATAATAATAATAAAATTAAAGAAAAAGAAATTGCG
GTTTTTGCATTGTTGGAATTCGCTGTCTGATATTGGAATA
CATTCTTAAATAAATGTGGTTATGTGGCATTTCTCGCTTT
ATAACTTTTGCTAATGAATTACTACTTGCTGTTTATTGTA
TTTATTTTAGACTGTGGAAATAATGTTAGACAAAAAGCAA
ATTCAAGCAATTTTTTTATTCAAGTTCAAAATGAGTCATA
AAGCAGCAGAGACAACTCGCAACATCAACAACGCATTTGG
CCCAGGAGTTGCTAATGAACGTACAGTGCAGTGGTGGTTC
AAGGAGTTTTGCAAAGGGGACGAGAGCCTTGAAGATGAGG
AGCATAGTGGCTGGCCACAGGAAGTTGACAACGACCAATT
GAGAGCAATCATTGAAGCGGATCCTCTTACAACTACACGA
GAAGTTGTCTAAGAAATCAACCTCGACCATTCTACAGTGG
TTCAGCATTTGAAGCAAATTGGAAAGGTGAAAAAGCTCGA
TAAGTGGGTGCCTCATGAGTTGACAAAAAAAAAAAAAAAT
GTCGTTTTGAAGTGTCATCTTCTTTTATTCTATGCAACAA
CAATGTACCATTTCTCAATTGGACTGTGACGTGAGACGAA
AAGTGGACAACTAGCACCGACCAGCTCAGTGGCTGGACAG
AGAAGAAACTCCAAAGCACTTCCCAAAGCCAAACTTGCAC
CCAAAAAAAGTTGTGGTCATCGTTTGGTGCTCTGCTGCCA
GTCTGATCCACTACAGCTTTCCAAATCCTGGTGAAACCAT
CACATCTGAGAAGTATGCCCAGTAAATCGGTGAGATGCAC
CAAAAACTGCAGTGCTTGCAGCTGGCATTCGTCAACAGAA
AGGGCCCAATTCTTCTCCATGACAATCCCCAACCTCATGT
TGCACAACCAATGCTTCAAATGTTGAAAGAATTGGGCTAT
GAAGTTTTGCCTCATCCGCAATATTCACCTGACCTCTTGC
CAACTGACTACTACTTCTTCAAGCATCTTAACAAGTTTTT
GCAGGGAAAATGCTTCCACAACCAGCAGGATGCAGAAAAT
GCTTTCCAAGAGTTTGTTGAATCCTGAAGGACAGATCTCT
ATGCTACAGGAAGAAACAAACTTAATTCTTGTTGGCAAAA
ATGTGTTGATTGAAATGGCTTCTATTTTGATTAATAAAGA
TGTGTTTGAGCCTAGTTATAATGATTTAAAATTCACAGTC
GAAAACCACAATTACTTTTGCACCAACCTAATAAATTAAG
ATTGGTCGTATGTTGCTGCATATACAAGTTGGGTGATGGG
TACATGAGGGCTGATTAGAGTGTTCTCTGTACTTCTGGTT
ATGTTTAAAATTTTGCGTAACAGAAAGTGAATAGTCATAT
TCACTGATAAAGGATGAGATTATAAATGAAGAAGATACAT
TTCCTATGACTAAGGACTTGATGACGCAGTGGCACAACTG
GATCAAATCTGGGCATGATTTAGAGCCAATTTAAAATTAA
TAAACATTGTTCTGATGTCACCAAAAAAAAAGGAGTGTTT
CAATGTCATGTTAATTACCATTTTTATAAATTGATTTCAA
GTCAAAATCAAAATTTCCTTCTGTTGTTCTTTTAGGCTAG
ATCTGCCAGTAACAGATTCTCCTAGTTTTTCTTCATCTGA
GAATGTCTTGATTTCCCCTTCAATCCTAAATAGTATTTTT
TCTGAGTATAGAATTCTGGACTGACCATTGTTTTCTTCCA
GCACTTTAAAAATATTGTCCTGCTTCTTTCTGGCTTCCGT
GGTTTTTTAGGAGGAATCTGCTGTCATTTGAATTTTTCCT
CCCCTATACGTAAAGTAGCAGTCTTCACAGGCTGCTACCA
AGGCTTTTTCTTTATTGTTAGTTTTCTGAAAGTGAATTAT
AATGCTACTGGGTGTAAATTTTTTTGGTTTTATCTTGTTT
AGGGTTTTCTCAGCTTATTGAATCTGTAGGTTTATGTTGC
ATTCCAAATGTGGAAAGTTTTATGTCATTATTTTTTTGAT
GACATTTTCAGTCTCATCCTCTTTCTGGTACTCCTGTGAC
ATAAATTTAGGTGTTTGAGGTTCTGTTCTTTTTTTTTTTC
TCTGTCTGTTTTCTCTCTGCTATTCAGATTGTATAATTTT
TCATGTCTTATCTTCCAGTTCACTTTCCCCTGTCCTCTCC
ATTCTGCTAGACCATCCACTGAGTTCTGTGGTCTTTTTGT
TGTTGGTTTTTTCTCTTTTTTTTCAGTTATGGTATTTTTC
AGTTCTAAAATTTTTATTTGTTCCTTCTTTATATCTACTA
TTTCTTTGCTGAGGCTTTCCATGTTTTCATTTGTTTAAAA
TGTGTTCCTAATTGTTGACTAAAGTGTTTTTATTGTGCCG
GCATTAAAATTTTCATCAGATAATCCTAACATCTCTGTCA
TCTCGGTGTTGGCCTCTATTGAATGTCTTTTTTCATTCAG
TTTGAGATCTTCCTGGTTCTTGGCATGACGCTTGATTTTT
TATTGAAACCTGAATGTTTTTGTATTATGTTATGCGACTG
AATTTTCCTTAAGCCTTCTATTTTAGCTGGCTTTCTGTGT
CAGCACCCTGGAAGAGGAGAGGGAAGGCACTGCCTTGATA
CTGCCACGTGGGGTAGACGTCAAGGTTCTCCAATCATCAT
CTACTGACACCCAAGCTGGGGGACTCCTTGTTACTACTGA
GTGAAAGTTAGGGTTCTGGATTTCCATATGGTCTCTACTT
GCACCGCAGTAGGAGAATCTTTGTTACCAGCTACTGGAGA
TGAAAGCCCTGGCTCACTACTTGGTCTTTTCTGACACCAC
TCTGGCAGGGGTTGTTGAAGTACCCCATCATATCCTTATG
AGGGTGGAAGTCTCTAATCCCCACCAGGTCTTTGCTAGCA
TAGATCGGGCTGGGGCCACAGTCTTTACCGTAGTGTTTGG
AGCATAATGGTTATCGTCTAAAAGTCTTCTGCCTTGCTAG
GCTGCCTCTTTCCTTATCCTTTAGCTAGAGAGAATAATTT
TTTGTTGATTTTTTTTTCTCTTTCTCTGCACCTGTTTCTG
GCTTCTTCAGCTTCAGGGCCAGGGCATATGAGCCAAAAAA
AAAAAAAAAAAAAAAAAAAAAGGAAGCTCATCACTGTGTC
ATTCCTCAGGTCCCACAATTCCCAGCTGGTTCACCTCCTC
TCTGTCTTTCAGAATCTTCTGATTTTATTTATATAAACCA
ACCCAGAGTTTCTAGTTGTCTTTAGCATGGGGAAAGGGGA
ACACTACATTTATCCCATCATTCTGGAAACATGTACATAC
ACGCACCCCCATACACACACTACATTTATGTTAGTATCAG
CTCTCAGGCCCTAATGTTCATTTTCCCTTCACCTTCTCCT
TTGCACTCCCCATTATGTGCCATTTTTCTCTCCCTCCCTC
TGCTCCACACTCTTATATTTCCTGTGCTCCCTTTTCTGGC
CTCCCCCCTTGTTTTCTTCTAAGACTGAGGAAGAGTCTAT
TGGATGTAGCAGAATCATTTGGCAACTATTTAAAACCCAT
CAATCCTTTCATTCTACCTCATTCAGTCTCACCTCCCACA
TGGTCTCACCCCACACCTGTGCACATGGGGCCCTGCCAGG
CTTGCTGAGCACTGCAGGAATCCACCTGCGCCTTACAGCT
CACAGACACCCAGGGATCCCTCTAGGCATCCTCAGCTCGT
ATGATCCCACAATTGCACTTTCCTCATGATTATTTCCGTG
ACTAATTCTTCCCCTTGTCTCTTAGTGTGTGGTGCTTTAT
GCCTTCCACGTTTCATTCTCTGAAGTTTTAATTGATTTCT
TACACTTCCTCCTCATGGGTGTGGATCCTTTACTTGTTAC
AAAATCACGATTGCAAAAGCCTTGATTATAAAAGTCTCTG
GCACAAGCTTAGCATCTGCTAAACTATCTGACTGCCCATA
CCCTTTCTCTGGACTCGTTTTAACGTTTCTCGGTTCCGCT
CCAAGGGCTCTATGGTGTGGTTGTTTCGTAGACCTGGTGC
TTAAAGACTAATGTCTCTCCCTGTTGTGCCTGCTGGGTTT
CTAAAGAGGAAACCAAGTAGCTAATAGTCTATTTATTTTT
CCAACAGTCTCGGGAAACAAATTCATGCAGGTCATCTATC
TGCATAAAAGAAGTAGTAGCTACGTTGCCCTAGCTAAAAG
GTAACGCCACATTGGTATGCACTGCACAAAAGTAGAGGCT
GACTTTAAGTCATAATTTGCATTTTCTCCTTGCAGAGCTA
TTTATCTGGGGATGTTAGAGTTCCCTGTATGTGGGAAACT
CTCATTTAGCATTATATAAATGGTCTCTGGCTGAATCTGT
AGAGCTCAGGCAGATATCTAAAAGTGGGCAACATGTTCTC
TGGAATAGCTTTCCATAATTCTGTAACAACTGGTACCTGG
TCCTGGTATGAAGGAACAGTTGAACCTAATTATCTCCCCA
TGAGAGAATTCCAGAAGAGATGGCTTAAACCCCAATCTCA
GAGGTTTGAAGGAAATTCACATCTCTAGAAGGGACTTTGG
AGGACAATGTCTCTTGACTCTTTTAAGTTAGCAAATTGTC
TCCCCTAGTCAGAGTAGGGAAAATGTGAGGTAAATATTTA
AACAAGTGAAAGGAGGCAGTAAGCAAGAAGACAAAACCAA
CTCTACCTTCAAAATCGTACAAAGAAAGAGACTGGATTCT
GTTGGAATTAAACTGATGGAAACATCCTGGACCAGGCTGT
GTCCTCCCCATGTGGCTGCAGTGGACAATGGGCAAGACCC
ACTGGTTTATTTTGTGACTTTCACTCATGTGATGCCATTT
GTCAAGGTCACGTGGCAAGCTTTTGGGAAAATCCACCCAG
ACTGCAGGTCTTTACTTCATCCCACTGTGGTCACACAGCT
TAGCTACCAAGGGATGGGAGTAAGAAAAGTGTGTGGTGGG
AGGCTGGGGTTGATGGTGCATTTATTTGGTAATAGAGGTC
CTTGGGCCGCATGTGCTCTGAATACAGTGATCTCACAGAC
TTGCTCTCATTCAGGGACCTTATTACATATATGTCTCTCT
TTGCCTCATGGTCATTCTTTTTTTTTTTTTTTTTTGAGAC
AGAGTCTCGCTCTGTCGCCCAGGCTGGAGTGCAGTGGCGC
GATCTCGGCTCACTGCAAGCTCCGCCTCCCGGGTTCACGC
CATTCTCCTGCCTCAGCCTCTCCAAGTAGCTGGGACTACA
GGCGCCCGCCACCACGCCCAGCTAATTTTTTGTATTTTTA
GTAGAGACGGGGTTTCACCGTGGTCTCGATCTCCTGACCT
CGTGATCCGCCTGCCTCGGCCTCCCAAAGTGCTGAGATTA
CAAGCATGAGCCACCGCGCCCGGCCTGCCTCATGGTCATT
CTTGTGTCACCAGCCAGACTCCAAGTTTCTTGAAGACAGG
GACGGTATCTCAGACTTAGACATTCCCTGGTATCTAACAC
AGTACTGGGCTCAACAAATGCTACATCGACTTGAGAGGGC
CTGACAAAGGCTGGGCACAGTGGCTCACGCCAGCAACCCC
AGCGCTTCGGGAGGCTGAGGCAGGAAGATCACTGGAGCCC
AGGAGTTGGAGACAGCCTGGGCCACATGGTGAAACTCCAT
CTTTAAAAAAAAAAAGAAAGAAAGAAATTGAGACACAGAA
GCCCAAAATAACAAAAATGATGTTTGATAGAAAACCCATT
TGGTGTAATTTATAATAAGAGAAAAAAATTAAAAAATAGA
AAGGGTCTGACAAACATGCATAGTAGTTCCTATGGTCAGC
CTGAGCCACAGAGGGGCCGAAGGCAGAAGGAACAGGAAGA
TCTGAGATGCTTCAGCAGAAAAGGGGACCTCTGAGGAGGC
TGGATCGAAGAACCAGCTACAGAGTCAAGCTAGTGAAGGA
AATGCTTAAACTCATTGAAAGAAAAAGCACCCCTCCTTCA
AAGAGGGCTCCCTACCCCAGACAATGCCTGGAGTTGTCTC
CCTGCTCACAGCCACAACTTGGAAAGAGTGGATTTGCATC
TAATCTTCTTGACTTACTGAGGCAGATCAGAGAGGGGCTC
CTTGGCTCTGCAGAGCTCAGAGACTTTCCTCTCCCCAGAA
GAGCTGGTCTAGTCATTGCTGGTGCCCCTTCTTTAGGATC
AGGCTGTCTAATCAGCCTTCCATACCTGGGCAGTGGGGGG
CAGGGGGTTAAAGGTAAAGAAATCTTTCCTATAAAGTGGT
TTAGATAAATTTTGAGGATGAGGTGATTGATGAATTGGCT
AGGAGAGTTGGGGGTGGGGCATGCAAACCTCTATGTAGGA
GAAGAGAATTGATTTGATTAGGTTTAAAAATTAGGGGCCA
AAATACAAATGAATATCATGGATATCTCTCTCTCTCTCCC
CCCCCCCCCCACCACCACGCGCACACTCACACACACACGC
ACCCGCCCCAGGGCTTCTGCTCTCCTCCCGGGGCTACCTG
TGTGCCAGCATCATCATTAACCTGCATCTCCCGCTTATCA
CCTGCTGCACCCCCTGTTCCCACTGATGCTTTAGCTTCTC
CAGGGCCCTGCCTGCTCTTCATTTAATCTCACAGCCTCTC
ATGGTGCTGTGACTCCAAGGCAGGGGGAGGGCAGCACTAT
GTATAAATCTCTCCAGCCGCTCTCCCTCCTCCCCAGTATC
CCCTTGGCTTGCAGGCTCCCTGTGACCCCAGAGACTCACA
GAGATGGATGGAGATTCCTTCCTGGCCCACTGGGCTGTCA
GAGTCCCCAAGACTTGCTGTGCAATTTTACACTCTTTCCT
AGATTAAAAACAAAGTCTTTATGAAAAACCAACCTGTCCT
GAGTGAAAGCCTACATACATACAGCAAAGGCTGCTTTCCC
ACGGTTCTGCTGGGCTAGGGCTGGGGAATTGGCATTATTG
GGGGGCGCAGTAAAGGTTAACCATTTTGTCTTCTTTTTTG
CAAAAGCCGTTTTTACACATTGCTTTTTTGAAAATAATAA
AGCACTTTCTTTGGGAACTTGGGGTCTTGGTCATGTTGTG
GGCATTGGCTTCCCAGCCTCTGCTTTATTTCATTTGTCTG
CATTTCTCTTTTCTTATTGGGCCTCCCTGAAAGTGTTCAG
AATGTCCCCAGACTCATGCATCATTTTCTGCCTGCCACTT
CCTCATTCCTTATTCCTCAAATTCCCAGAATACAGTGGTT
GACAGCACTGGCGGGTTTAGAGACAAGCCAAGCTCAAGTT
CCAGCTGTACTATTTGTTCACTGTGACCTTGGGTGAGTTC
TCTCACCTCTTGCACTGCAGGCATGATGACAGTACCTGCC
TCAAGGGGCTGAGGCAATGCATATATAAAGCCTCAGTGGG
GACCTGGGGTGCTCCCTAAATTTTAGTGATTGTCATTATT
ATAATTTTGGAACACAAGCTTCCAATGCCAGAGTAAGACC
TTCACATAGAAAAGATCTAGAGTGTTGTGGGGCCTCCAGG
ACCTGGAGTGACAGCACCACAAGGACACCTGTACTAAAAC
TCACCGCTAAATATCCTGGGCCTGGCCTTTGGACCCTGAG
AGGCTACATACTGGAGGCAGTTGTGGGCAGGGGAGCTGGC
ATAAAAAGCAGACAGATGGGGCTCTGAAATCTGTCTCATT
CTCGTGACCACAGGCAAGTAGCCCCCCTCTCTGAGCTTCT
GTTTCCTCACCCATACAATAAAGATAATAATTTCCAGCTA
AGAATATTTTAGTGAGGTTTAAAGACCATGCATCTAAACA
TATAACACCACCTGGCTCAGAATGCATGCTCAGAAATTTA
AAATTATGTGGTGACATCAACTTGCCTACTTTGTGATAAG
CATCACCTGTAGTGGGTACCAGACCTCTGTGAAAAGCGGC
AACAGGGAGATGAGCAAAAACAGGGACACAGCTTCCTTCC
CTTAAATAGCACATAGCCATTCCCAAGATCTTTTCAAATA
CGTGATCTTATCCCCAAAGGCACCAAGCCACTCTAAGTCT
GAGGAAGTTTGTCAGCCCCTCTGAGGAGTGGGCAAAGGGG
TTGTCCTAGTTCTTTTGAGATGCTATCACTAACTACCATA
AACTGGATGTCTCGTAAACAAGAGACACTTATTGCTCACA
GTTCTGGAAGTGGGGAAGTCCAAGATCAAGGTGCCAACAG
GTTTGGTATCTAGTAAGGGTCCACCTCCTGATTCATCGAT
GGCGTTTTCTCACTCTGTCCTCCCATGGAGGAAGCAGGGA
GGCTGTTTTCTGGGGCCTCTTTTATAAAGGCATGAATGCC
ATTCATGAGGGCTCCACCCTTACAGCCTAATCACTTCCCA
AAGGCTCTACCTCCTAACACCATCACCCTGGGGATTAGGT
TTCAACATATTAATTTGGAGAAGGACATAGCCATTTGGCC
TATAGCAGGAGTCAGAGGTCAGAGATGATGAGCTATGCCT
GAAGCCACGTAACCTGAAAGACAGAGCCAGTCCCCACACC
TGCTCTCCCACCCCTATCCCAGGCTCTCTGCCACACCCAT
GGCCATGCCTCTGCAGAACTGGAAGTGTCCCAGTCTTCTG
GAGGGGTGGCCATATTAGGACAGGGAATATGTTTAGTCAC
CTATGACTAGCATTGTTTAAAAAAGAAATAGAATAGAACA
TAGTAGAATAGAACGCAGCAGAATGAAATAGAACATTTCA
GATGCACTGCCCATAAGAAAAGGAAATATTGTTTCATGAA
ATTTGTTCCACGTGTATGTGGGTGTTTCTGTGCATGTATA
CTGAGTATTGATACCAAATGTAGTTTTTGATTGGGTCACT
GTCCAGAAAAGTTTGAAAAACACTTTATTGTTTTATTATC
TATTCCTATATCCAGAGCTAATATCCTTTTTTCTAACCAC
CCCAATTATTCTCCATTAGAGAAAAGCATATTTTGTCTCA
AATTTTTTTCAGTCTGGTACAATGATATAAAACAAATTCA
TCCAAACCTATTTTTGTTATAGGGAAACCCCCTTCCAGCT
CTGAAAACTCTGGGGCTTCCACATGCCCTACAGGGTAAAT
CCAAATTTCCATTAGCTTCCAATGTTCCACCTTTCCAGCC
GTACCTTCCACAACTCCTCAATGCCGGTGCTCCTGCCACG
CTTGTCTTCCCAAGGTAACTTCTGTCTGCCTAAGAAGAAG
GCGCCCCCTTCACCTCCGCATCTCTATCTCTTAGGCCCTG
AGCAAGTTTCACTTGCCTCTGACACTCTTCTGCTTTGCAG
GCCATGGTGATTCCAATTTCCTGTGAAAACAGCATTTCTT
GTGCAATAAGTGCATGGGGTGCCTTGTCACATGTTGCCAA
GTTCCTGCATTAAAAATCACACTCCCTCAGCACAGTGCTT
TTTGAGATTCATCTCTGTGTCATACGCATCAGTAGCCTGT
TCCTCTTTTCTCAATCTCTAAGTAATACTCCATTGTATTC
CATGGATAAACCAAAAATTTCTTAGCCATTTGCAATGAGC
TTGCCAAACTGCAAAGTCTGGGTGAACAGTCCCCATAAGA
CTGTCCTCTCCTTAGATGCCAAGTGTGGGGGTCCCCAGGG
TTACCCTCACTTCAGATCAGCTGGCTACAAATTCAGAGGT
CTCCACAACCACTCTCAGGTTTGAAAATTTGCTAGAACAA
CTAACAGAACTTGGGAAAGCCCTGTACTTACAATTACAGT
TTTATTACCGTGAAAGAATACAAATTAGAAATAGCCAAAG
CTTCTACTGCATAGGGCAGAATCTGGGAGAGTTTCAAATA
TGAAGCTTCCACGCCCCCAGGAACATGTGGTCTTCCCATC
ATCAATATGTGGCAATGCGCACAGAGTACTGTGGATCTTC
TGCCGAGATTTGGTGTCCAGAGCTTTTAATGGGGCTCAAT
CATATGCTGCCCAAGCACCTGACCTTTAGTCTCCAGCTCC
TCCCAGAGGCCAGAGCGAATACTGTGTATTCCAAAGGCCC
ATCATAAATCACATCATTAGGCTGCTGCTGGCCAAAGCCC
CCAGGCAAACAATGACATTCCTATTTCAGGACACTTCAGG
GGCCTAGAGATCACCTACCAGTGGCCCAAGACAAAGACTG
GACCTCTGTTTGGTTAATTCTGCACTGCGCGCCATTCACC
TGCTGATGAACATTTGGAGTGTTGCCAGGTTTTGGCTATT
AGGAATAAAGCTGATGTTGGTAAATGCAACAACCTAGGTG
AATCTCAAAACTATTAGGCCAAGTGAAAGAAGTACATACT
TATGATCCCATTTATAGACACTATAGAAAAGTCAAATGTA
ACCTATGGCAATGCTAGAACCAATGACAGCTACATAATTT
GTGGGGCCCAGTACACTTTATTGTGTGTACCCCTCAATAA
CTCAATGAAGTAGATTTTTTTATTTAAAAAAATACCATTT
ACTGAGCTCTTGCTATAAAACCCCTGTTTGTGAAGGCCCC
CAAATTTGTAGCCAGCTGATCTGAAGCACTTTACTAAGCA
CTTTACAATATTAGTACATTTGTGCTCAGATGATACTTAC
AGATGAAGAAATTTAGGCTGAGAGAAGTAACCTGCCCAAG
GTTTCATCTGGCAAGGGACAGGATCTGGATTTGAACCCGG
GACTGTTAGGCATTGAGAGCAGTGTGCCTAACTACCAAAT
ATCAGTACTCCTGTCCTCTGTTTAGCTCCTCCCTAGGTCA
TGGTCTGGCTTTTCATATATATTTTTCTGGTCTTCCCATC
CACTATAAGTCCCCAATAACAGAGACGTCACCCACAGTTG
GGTATGCTGTGGAATACACATAGGAGTTTCTTTTCAGACA
GTTTTTTCATATGCATATATCTTCATACACAGGGATATAG
GTTTTGTTTTTTAAATAAAATTGAGATCTCACTATGCAAA
CTGTAACTTTTTTTTATATAATGGTTCATGAGTTCATTTT
TCCTCATATCTTGGTGTTCACTGCATTACTGCTTGGTTGA
TTTTTCAAAGCAAGAAGGAAGATAAAGTTTTCAGGTTTCG
AAAGTGTCTGTGACATGCTGCTTTGCTGTAGATGATAATC
CTGCAATCACACCTGCACAAGATCTTCTTATCACAATGGT
TGTTTCCTGTACATATTGACACTAAAGAAGATCAATAACT
TTAAGGAAAAAAGTCGTTCTGTCAAGAACATTTGACTCTG
TTTTTAGAACAGTTACATTTCTTTAAGGGCAGCTCCAAAG
TGTAAAATATAAAATGTTTGCAAATATGTATATTATATAT
ACCTTAAATGTGCATCAGGAACATTATATTTAATGGCTGC
ATGTATTCCAAGAAGTAAATGTATCATAATTTGTTTAGCC
AATTCCCCATTATTAGATAACTCACCTTTCTCAATTTCTT
TGAAATTATAAACAATGCTGCAATATTGAGACATGTTTGT
GAAGTATGAATTTTACTTAAAAGTTTCTGGGGTAGAGTTA
AGTACTTTAAACGATATGTAATTTGAAACATTGGTTTTAT
TTTAAAACAAGCAGATATGAAATTGAATGTAAATTTTGAA
TTTATTTTTAAAATTAAAAATCTAATTGTGGGCCAGGTGC
AATAATCCCAGCACTTTCGGAAGTCAAGGTAGGAGGATCG
CTTGAGCCCAGCAGTTCAAGACCAGCCTGGGCAGCATAAC
GAGACCCACCTCTACAAATAATTAAAAAATTAAAATTAGC
CAGGCATGGTGGCATGTGCCTATGGTCCCAGCTATGTGGG
AGGCTGTGGTGGGAGGATCACTTGAGCCTGAGAAGTCAAG
GCTATGGTGAGTTCTGACCATGTCACTGCCCTCCAAGCTG
GGCAATAGAGTGAGACCCTGTCTCAAAAAACAAATCTAAT
TGTATGGACCATTTGAGACTATATTCACTTTCTTCTTTAC
TAACAGAATCCAATTTTGTTGGAGGTCCCAGTTGAAAAAT
AAAATTACCTTTCCCAGCTCCCCTTGAAGATGGAGTGGCC
AAGACTCTGCTCTGGCCAGTGAGCTCTAAGTGGAAATCAC
CAGGCAGGACTTCACAGAGTGCTCCTTAGAGGTGGGTGGA
TTTAGCTGGAGCCTCCTTTTGGCCTTGACCTTTCTTCCTG
CTTGGAAGTGACCACAGGACAACCATGAAGAAAATGCCAA
GATCTAGCTGGGACTTGGCCCTGACATCTGTGAGTCTTTG
AATCACACCTTCATGTGGCCATCTCTGAAATTCTTGTACC
AAGAGAAAACTAAAACTCCTGATTCATCTAAACCACAGTT
TGTTTGTTTGTTTTTGTTTTTTTGTTTTGTGTTGTTTTGT
TTTGAGACAGAGTCTCACTCTATCGCCAAGGCTGGAGTAC
AGTGGCGTGATCTTGGCTCACTGCAAGTTCCGCCTCCCGG
GTTCATGCCATTCTCCTGCCTCAGCCTCCCGAGTAGCTGG
GACCACAGCTGCCTGCCACCACGCCCGGCTAATTTTTTGT
ATTTTTAGTAGAGACGGGGTTTCACCATGTTAGCCAGGAT
GGTCTCAATCTCCTGAACTCATGATCCACCCACCTCAGCC
TCCCAAAGTGCTGGGACTAGAGGCGTGAACCACCGCTCCC
GGCCTAAACCACAATTTTTCAAGTTTCTGTTACATCTGAT
TGTAGTTCTTCTATTTTCAGTATTTCTCCATTTTCTATGA
ACTTTTACCTCCTTTCCATTTTTTACCTTTTACAAAAGTG
TCACTGCCAAATTCTGAGTGATTCCAGTCTCATTCTATCA
TGCTCCCCAAGGGAGTCCCTGGTTTAGGGTGCTGAAGGAA
GGAGAACATGCTGAGGGCTGGGAAGGAGAAAGAACCCATC
CGGCTGGAGCTAAGAACAAAGACCTGGGCCCACCTGCCCA
TGGGAAAGCTCAAATGCGTGTGACTACTTTTCTGATTGAT
TGATTGATTGATTGATTGATTGATTGAGACAGGGTCTCAC
TCAGGCTGGTGGGTCACCCAGGCTGGCATGCAGTGAAGTA
ATCTCAGCTCGCTGCAACCTCCACCTCCCAGGCTCCAGTG
ATCCTCCCCCTCAGCCTCCCGAGTAGCTTGGACTACAGGC
ACCACCACCACGCTCAGCTAATTTTTGTATTTTTTGTAAA
GAAGAGGGGCAGTGTGGATGTCTCGCCATGTTACCCAGGC
TGGTCTTGAACTCCTGGGCTCTAATGATCCCCCCACTTCA
GCCTCCCAAAGTGCTCAGATTACAGGCAGCTCATTGTTTT
TAGTTGCATTTCTCTGATTATTACTGAGGTTGAGCAAGTG
TTCATGAGTTAATGGCCATTGATCCTTTCTCTCCATTGAA
TATTCATGTTCATGTTCTTTGCCCATTTTTCTATTGCATT
CTTTATCTTTATCTTACAGGTTTGTGGGCATTATTTGTAT
ATTGTGAATGCCAGACTTGTGTCAGCAATATACATTGCTA
ATATAGTCTTCCAGTCTTTGAGTTGTGTTTTCACTTATTT
ACAATGAAATAAAAATACAGGAAAACTGAAGATTTTTAAT
GTCATCAAATCTTTTATTAATTCTCCCCTTTAAAGTTCAT
GGTTTTTGCATCATGTTTGAGAAATTCTTTGCTATCTTGT
AGTCTGGGAGTAGCAAGAGTTTCAGGATATGTATGTACCA
AAAAGCCTAGGTCACATCCCGAGAAAAGATATGAAAGTTT
AGAGCACCAACCTGATGACAAGGTGGAGGCATGGAAGGAA
AGGAAAACAGAGAGCTGGAGGACTGCCAGCTTCCACAGCC
CAGCTAGTCCTGACCAGCACAACCTTCTGGAACCTAGGGT
TCCACTAGGCTCAGACCTTGCATGCAACTTCTGAGACTAT
CAGGTGGCAGCCCTGGGCCCTGGGATAATGGAGTTCCTCC
AGTCACAGCAACCAACAGGCCAGGGAACACCTCTGGACTT
CAGCAGAGAGGAACCTTCCAAGACAGAAAGTCCAAGGATT
CCAGTGGAGCATGGTGAGGACTGCCCACAAAAGAAGGTCT
GGACATGTTAGGGGGACACTCTGAATCTTTATTCAAGATG
GCTCTTTTTTTGTTTTTCAGACTGTTATAACAAAATAAAC
TGGGTAATTTATAAACAAATGAAATTTATTGCTCACAGTT
CTGGAGGCTGGGAAGTCCAAGATTGAGGTGCCAAAAGATT
CTGTTTGGTTAGGAGCTGTTCCCCATCAACAGTGCCTTTT
TGCTGAGCTGTCACATGGTGGAAAGGCAAAAAAAAAAAAA
AAAAAAAGGCTCCCTCAAGCCTCTTTTATAAGGGCAATAA
TCTCATTCATGAGGGCAGATCCCTTATGAGCTAGTCACCT
CCCAAAGGCACCACCTCTTAATACTAATGCTAATACTATT
GCATTGGTGATTCCAACATATGAATTTGGGGGCACAAACG
TTCAGATCATAGCACATCCACACCGGGGATTGTCTTCCCA
TGGTCTACATCTGAGAGGTTTGGGGAGTGTGACGGCTGAG
ACTGGACAGGCCCTGGGTCCATCCAGGTAAGAAAGGACCC
AAGGAGACCCTGGTGGGTTTTTGGATGCAGAGCTGATGAG
CTGTGATGGCTGCAGGGGTGAGCTGTCCCTAGAGTAGGGT
GCAATAAGGAATGATGTGCTGAGCTTACATCTGGAGGACA
ATTTTCTTCAAATCATCACCTCTGCTCACTCATTCCCTGA
GGTGCCTCTAATGAGATTATCTTTTTCTCTGTTATCTGCA
GCTTCTGTCCTAAAGTCACCTGGCACCTACAGCTCCCAGG
CTGTGTCACCTCCCTCTCTCCGCCACCAGGGCAAACTCAA
TCAGCAGCTCAGCAGACTTGAATCTTGGGCTGTGTGAAGA
CAGTCTTTGGGTGCCTTCTTCCCCCAGCATGGGCTCGCCA
CCCCCCTCCAAGGACAGGTCTCTGCTGCTTTCTAGTCTCT
GCTAACAGTCTCACCCTCTGTGCGTAAACCACAACAGCTT
GAGGTTTTCTTTTCCTAGGCCTTCTCTCCCACCAAACTTT
TTCTAATTTACATCACAACTCAAACAGTTATTTGCTGCAT
TTAGCAGACTGCTGGTGTCATTATTTCCCCAAGGATGCAA
CAGTCTCACCTCTCATCTGCTCCTACCTGGCGATACCCCG
CCTTCCCCAGAACTAAGAACACAGTTTAATATAATAAGAG
TGTATTTTTGAAATGTGTAATTGTGTCTGTTGTTTTCACA
TAGGCCCATGGGAGCCCTGGCTTCCCTTCCTCATCCTTCT
TTTCCCGTCTTTATCTTGTAGTTTGTCGTAGTAACCAATG
GGTGGCTTTAGTACTTACATGTACGCACACATGTGTGTAT
GCACATACACACACACACACACACACACACACACTCCACG
CTACTCATTTTCATTTACAGAGTTGCCAAAAATAAGCGAA
TGGGGGTTCGGATGGACGGATGCGTGGGTAAATGACCAAA
TAAATGAATGAATGAGTAAATGAACATATGAATGAACGAA
TGAGGACAAAGGAGAAGACTGTTGACAGGGAGGTACTCAG
CAGCAGTGAATACCAAAACACTAGAATTTTTTTATAGACT
CCAACTGTCCAGAATGTCAAAGAAACAGTCCGTGGGAGCC
AAAAAATATGCCATTTCAGTTCCACAATACAGAGTATCTG
AAATAACAAAAAAAAAAAAAAAGAGGAAGAAAATATAAGA
ACAGGGGGAGCATAAAGGTGGAAAAAAGACAGGATACAAA
AAGAAGAGAAAGCAAAAGGCAGTTTATGTAACTAATTCCA
GGACAAACAATGCATTCGTTGATATTAATGTCGATTTAGA
TTCAAATACTTCCAAGAGCCTGGTATGTGTGAAGCACTGA
GTAAAACATCCACATGCCTCACTCATTTAGTGATCACATC
AACTTTGGGCGGGGAGGCATCATTCTTTTTGCTTTCCAGA
TAATTAAACCAAAGCTTTAATAAATAGAGCCTTCAGACAC
GGTGGATCACAACTGTAACCCCAGCACTTTGGGACGCAAC
ATGGGAGGATCGCTTGAGGCCAGGAGTTTGAGACCAGCCT
GGGAAACACAGTGAGACCTCCTTTCTAACACACACACACA
CACACACACACACACACACACGCACACACACATAAAACCT
TTTTTGACTAGCTGGGCATGCTGGCATGTGCCTGTAGTCC
CAGGTATTCAGGAGGCTGAGGTGGGAGGATCGCTTGAGCC
TAGGAGTTGGAGGCTGAAAAAGAAAAGAAAGAAAGAAAGA
GAGAAAGGGAAAAGGAGAGAAAGAAAGAAGAAAACAGAGC
CTTGCCTGGGTCTCAGCTGTGTGCCTAAGGAGGGTGTTTT
GGGGCAGCTAGGCAGGAGAGCAGGAACACAATGTAAGTGG
TGGCTGTAGGTGACAGCATATGGGTCACAGAAGGAGCATC
ATTAGCATGCAGGACCCACCCTGTCCTAAGTTCAGTGAAT
CATTGCTGTTTCCCCTCCCAGGTACTCAGGCACAAACACT
GCATCCTTCTGGGCTGCAGCCTCCTTCCTGCTCTAGAGGT
TCCAGGGGGACTTAAAGAGAAGAGCCCAGTCCTTGCCCTC
AGGGAGTTTCAGGCTAGTTCAGGCGACAGAGCTGACACCA
TGAAGTAAAAAGGCACAGTGGGCCTAGAACAGGGGCTGAA
ATGTGTGGCTCAGACAAAACGTGTTCTAGGAATTCAGAAG
AAAGAGAGACCCGTGAGAGAGTAAACACTCAAGGAAACAT
TCTGGAGAAAGGCAGGGATTACTTAAGGATTTAGGCTGGT
GGAGGAAAACGGATTCTGGGGGAGAGGCACCAACAGCAGG
AATGAGGGATGAGCCTGGTGTTTGTAATGCAATGACCATC
TTACCCTGACTGGAGTGGAAGGGCCTAGATGTAGTGGAAA
TAAAATGGATGAGAAACAGGGCTGGAATCCCAGGGGCCTT
CACAGTCAGATGGAGGTAATCTGTGCAATCCGATGCCAGT
TACTGGCTGCCACGTTTATAGAACTGGATTGAGAAGCCCA
ATCAGAAGCAGACATGAAGAAGTCTACTTCAACATAGATA
GGACCCCCATCCCTTCCCCCGCTGCCTGACCTTGATTTCA
AAACACAAAATCTGTATGGACCAGAAAACCAGGCAGTCAG
ACCACAGAGCATCTTCTTACAGAAGGAAACAAAGGCTGTA
CCTTCTCCACCCTCCCTCCTTCCCTTGCCCCTCACTGGCA
CCTCTCTTTATACATCCGTTTGGAGAGTTCTATTTCCAAA
ACCAGTGAGGCAGATAGTGAGAGGAGGGAGAAAGAGGGGG
CACTTCCAGGAAGGACCCCGGTGCCAGTGAATTTAGAAGA
CTGACTTCGGTATATCAGAGAACAAAGCAAGAGGGGCTGG
AGAAGAAGTCATTGGCCCAGTTGCCTCTGGTGGGGAGATG
AGAGGATTGGACTGGGAGCTCTGCTCCCTGGCTTGTCCAG
AGACGGATCTGGATGGCGAATTTGGCAAGTAGCTAAGTGG
ACAAAGAGAGAGTTGCCACAGTGAGCCACACGGCGATCTG
TGAATGTACACCAGGCCTGGGGAGTCCCTACTGCTGGGAG
GAGGAGTAACCAAAACCCAAGACAGGACCCATGAAGACTC
CTATCGAATATGGGAGGGGAACCATCATCATGAAGACCTA
GATGACATAACCAGCTCTGGAAGCAACTTTTTACAGAAAC
CAAAGGGGAAATCGAGTACAGGACTTGGCAGTCTCTAAAG
GATACTAAAAGATAGGATTTTCATGATGTGTGATGAGAAG
ACAGCAGGTATTATTGTAGGAAGAGGAAGATAAGAAAATA
TTACAGGGAAGCGAAACATGCACTAGCAGATTTAAAATTC
ACATTGGTGCCAAATATCACCCCACAGATCACCTACCTGC
TAATTTCCAAAAGGAGAATAGAGCTTGACAACAGAAAGCC
CTGATCGCTACTACCTTAACCACACAATCAAACTGAGCAG
CGTTAATGATAGGACATGGGACAATTGATAAAAGATAAAG
TAGCACTATGAAATATTCTTGCCAAAAATGTTAAGCAGAA
TCTAATCACACCTTCAAATCTAGCTTCTACATTATAACAC
ATACAGGGATGGAGCAACAAACTAAATATACCAAATGGAA
ACAATCAGACTAATGCAGAATGTGGGAGAGTCTAAAATTA
ATAAATGAATAAAGCAGGAGTGAGGAAGATCATTCTAGGT
TAAGAGACTAAAAAGGCAAAACAACAAAAAGCAACAGATT
AACCTTGATGGTATACTGATTTGGGGGCAGGGAAGACGTT
TTGAGGACAGTTGAGGCAACCTGAGTGTGGTCTGGATTTA
ATATCAAGGAATTAAGTTTCTTAGGTGTGATCATGGTATT
GAGGTTATAAAACAAGAGTGTCCTTACTTTTAAGAGATAC
ATACTGAAGTACTTAAAGGAGACATGTTATAATATTTGCA
ACTTATTTTCAAATGGTTTAGCCCTTAAACATGCCCATAT
ATATAAATGAATAACAGATGGTGAAATGCTCACAGTTATT
GAAATTATGTGATGATCCTTGAATTATTCTCTCAACTTTT
TTGCTTGATAATTTTTCACGGTGAAAAGTTGGGGGAAAAT
CACATGGCATTAGTAAAGAGCAGAACTAACTGTGCTCTAC
TACAGGGGTCCCCAGCCCTCAGGCCACAGACCCCTACTGT
GGCCTGTTAGGAACCAGGCCATATAGCAGGTGAGCAGCAG
GCGAGGGAAGCTTCACCTGTATTTACAGCCACTATCTGAT
CAGTGGTGGATTTAGATTCTTAAAGGCGCACACACCCTGT
TGGAACAGCACATGCGAGGGATCTAGTTTGCATGCTCCTA
ATGAGAATCCTGATGAACAGTTTCATCCCAAAATCACTCC
ACCCCAGGCCCCTTGGTCTGTGGAAACAATTTCTTCCATG
AAACCGGTCCCTGGTGCCAAAATGGTTGGGGACCCACTGC
TCTTAGTAGAGCAGTCTGTCTCTCATGTAGAAGGCAAACT
CAAGAAGCACTCCCAGGAAGAAGAAGAAAAGAACAAAAAG
GTAAAAACGATGAGAAAGAAGGTGACAGACACATAGACAT
CAAAGGATCTTGGGAGAGTGTGAATGAGAAAGCAAGACAA
AAATGAATCTTATTTTCCAAGCAGCAGAAATGGAAGAGAA
GGAATTATGGGTGTTCCTAAAGAATGCATTAGAATAAATA
GAGGAAATAATTTGACATAATTAAAGAACATGTTGTAGAA
ATGATAATAGGCCTGAGTAAGAATAAAAGCATGGTCTGGA
TTTCAGGCAAAATCAAGAATTTGACTCATTTCTAGAAACC
TTTTGAAAACAGCTTCTAATTATAAGGAATGCAAGAAAGT
ACTATAAGCATTCATGCAAGGAAATTTTTTTTTATTTGCA
TTATAAGCAAAGGAACAGATTTTATGTTGCAGACTTCTCA
GCAATGCTAAATTTTTTTTTAAGTTACACTCAGAGCATTT
TGAGTAAAGAAAGTAAGGATTCAATAATTTTCTGCCTGGC
CAAATTATTTGTAATATGTGGAGGCAGCATAAAGATATTC
TTACATATGGGCATGGAAAACATAACTTTTACAGAAGAAA
ATTACATGAACATATGCTCCATTCAACCAAGTGATAAATT
TAAAACACAAGACTGGTGAAATCACATCTGAAAGTATTTG
TGGATCCTTTCTTGCTGGATTTAGATCCCAATCATAGTAA
CTCAGTCCAATTATATATCTACCTAGAGCAACCATGCAGT
CATCTCACCACTTTCTCTTCTGCTTATGTACCTTTTCCAG
CACTAGGAGGTATGGTTTTGAGCCATATGTATCACCCCAT
AATTGTGATGGTATCTCTTGTCATCCTTGATAGGCAGCAA
GAACAATTACTGTATACAATAGAAAATGATTAACATGTAC
ATTGCTATGCCAGGAGAATTACTGAACTCAAAATCCTTTT
ATTTTTTTCTTTTTGGTCTTCTATTAATCGGCCACATAAC
AATAAGGAACTTGAATGGTGATTTTTGTACATCTTGGGTG
GCATAAAATTTTTGTTTGTGTTTTTTATTTTTATTTATGT
ATTTGTTTGAGACAGAGTCTTGCTCTGTTGCCAGGCTGGA
GTGCAGGGGTGTGATCTCGGCTCACTGCAACCTCCACTTC
CCGGATTTAGGAGATCCTCCCACCTCAGCCTCCCAAGTAG
CTGGGACTACAGGCCTGCACAACCATGCCCTGCTAATTTT
TGTATTTTTTGTAAAGATGGGGTTTTGCCATGTTGCCCAG
GCTGTTCTCAAACTCCTGAGCTCAAGTAATTCACCCACCT
TGGCCTCCCAAGGTATTGGGATTACAGGCATGAGCCACCG
CGCCCGGATTGTTTTTGATTTTTAAAAAGTAATAAAATAC
CAAGAAGCAACTGTGATGTCATTAGCCTCTGTTAGTATAA
TCTTCCATCTAAGACATGTGTACATTCTTATGTTAATTAT
TCCTTTTTTTTTTTTTTTGAGACGGAGTTTTGCTCTTGTC
ACCAGACTGGAGTGCAATGGCGTGATCTCTGCTCACTGTA
ACCTCCACCTCCCAGGTTCAAATAATTCTCTTGCCTCAGC
CTCCGGAGTAGCTGGGATTACAGGCACCCACCACCATGCC
CGGCTAATTTTTTGTATATTTAGTAGAGACGGGGTTTTAC
CATGTTGGCTAGGCTGGTCTTGAAATCCTGACCTCAGGTG
ATCTGCCCGCCTCTGCCTCTCAAACTGCTGGGATTACAGG
CATGGGCCACTGTGCCTGGCCTGTTAATTATTCTTTAAAA
AGAATATATGTTATGTGATCTTGACTGTGTAATTTATACA
TACACATACTAATGCCTGCACGTTAATAAAGGGAGCTTGA
GAAAGTGAGACAAGCATGAATCTTATTTTCCAAGCAGCAG
AAATCCTCTCTCGGGAAATATTTCTTCTTGTTAGACATTT
ATCTTGATGAGCCTTAGGGTGAATGGTGACAGTGCAATTG
GTAGTTGTGATTTTTCCAGCCACGTGGCTTTTGTTTTGCT
GAGTGGGGGATACAACATGAGGTGGCAGTTGAATTGCTCC
AAAGCATAGAAAGAGGCAAAAAGGAGAGTAATATTACTAT
AGCTAATACCCCTTATGTGCCAGACAGTGCTCTAAGCAGT
GTTTAAGTACTAACAATTCTGCAAGGTAGGTGCCATTATT
TTCCCCACTTGACAGATGAGGAAACTGAGACACAGAGAAG
TTAAGTCGCTCATCCAAAGTTTGACAGCTAGTAAGTAGCA
GAACTTGTGATCAAACCAAGCAATTATGGCACATGAATCT
GTGCTCACAGCTGTCACTATACTCTCCACTCCACCTCACT
GCCCAGGAAGGAGAGCTAGGGGTAAGAGAGTGAGAAGAAT
GTGGATAAGTTTCTGATGGATAGGATGTGATGTGGATTCT
CTTTCATGTCTCGCAATAAAATCTTTTATAAAATATTCAG
GTGTCCTTCATGTGTTGTAAAGTTGAATTTGTTTTGTGGG
TTACAGTGAAATGCCAAGTATGGGGCGTGTGTGTGTGTGT
GTGCGTGTCTGTGTGTACAAACAGAATGTAAGAATGTAGT
TGAATCTGTCTTATTTTTTTCTCCTTTGCATTTTCATTTT
CTGTAATATTCTATGGCTGAATGTATACTTTTACAATCAG
AAAAAAATTATTTCTTAAAAAGAAATGTATTGAATTTTGT
ATTTGCCATGTGATGAGTGCATTTAAAATGTTCATAGCAA
ATAGCCTGGAACAAAACTCATAAAAATGTAAGCAATGGTT
ATAACTAGATGGAAAAACTAGGCCGACAATGGGCCAGGCA
CAGCAAACAAGGAGGAGTTTAGATTGAGTAGGGTAGATAA
GCACTAAACAAGTAAACCAATGACTACACAGCTAATTTCA
GATGATGGTACAGGATGTGAAGGGGAATAAGTATGACACT
GACCAGAAAATAGGTATGGGGGGGGCTGGTGAAGGAGGGT
TTTGCTTTAGATAAGGGGCACAGGGAATTAAGGTTTTAGC
CGAAGCCTGAAGGGTAAGAAGGAGTTGTCCAGGCATTCCA
GGCAGTAGGCACTGCAGGCACGCAGGCTGGGAAGAGGAAC
AGAAGGGACAAGAGGGGTACGGGAATTGAGCAGGAGCCAG
TCACATATGGTCTTGCAGACCATGCAAAGGAATCCTTATT
GTATTCCAAGCACAAGTAGAAGCCACTGGGAGGTTTTAAT
CATGGAATGACACAATCTGAATTATGCTTTAAAAGGTCAC
TCTGACTGCTCGTGGAGAATGAGTTGAAGAGGAGGAAGAG
AAGTTCTGCAGAGACCAGTTAGGAGGTCAGCATGATTGCT
GGTGAAAGATGATAAGGCTTGACTATGGCGGGCTCTGGAA
AATGTGACTCAGCTTCCTGTCTTTCAAGAACCTGCCCAGC
AGTTACCTGCCTGAGGCGTTTCCTGACCCTTCCTAGGGGG
CTTTGTGACTCCAGGGATCACTTCCTGTTGCAACTGTAGC
ACTGTATAGCACTCACTGTGTGCATGTCCATCTCATCCTT
ATAAACGGTCAGGCTCCTTAAAATTTTAACTGGTGCCTAG
CACAGCAGCTGGCCCTTAGCAATAAGCAACAACTAGGGTA
TTGAGTGCCTATAACCTGCCAGACTCCCACTAAGCAATTT
ACATACTGTGATGGTTCATTTTAGGTATCAGCTTAACTGG
GTTAAAGGGATACCCAGATAGCCGGCAAAGCGTTATTTCT
GGGTGTGTCTGTGGGGGTGTTTCTGGAGGAGATTGGCATT
TGAATCAGTGGGCTGAGTGAGGAAGATCTGCCCTCACCCA
CTGTGGCCAGCCACCAGCCAATCCATTGAGGGCCTGGATA
GAACAAAAAGGCAGAGGGAGGCAAATTCTTGCTTTCTCTC
TTCTGCAGCTGGGACACCCTTCTTCTCCTGCCCTTGGACA
TCAGGCTCCAAGAATTGCACCAGCAGCCCTCCACGTTCTC
AGGCCTTTGGCCTGAGACTGAGAGTTAGACTGTTGCCTCC
CCAGGTTCTCAGCTCTTTGGGCTTCCCTGGGGCTCCAGCC
TGCAGACAGCATATTGTGGGGACTTCTCAGCTTCCATAAT
TGTGTGAGGCAGTTCCCCAATACATTCTTTCTCATCTGTA
TAACTATCTCTCCGTTTATCCTATTGTTTCTATTTCTCTG
GAGAACCCTGACTAATACACATTTATTGCATTATTTTAAT
CCTGTTAACAGCCTGATAAGGTAGGTATTTGTATTAGGCC
ATTCTTGCATTGCTATAAAGAAATACCTGAGGCTGTGTAA
TTTACAAAGAAAAAAATTTAATTGACTCACAGTTCTGCAA
ACCATACAGGAAGAATGGCACTGGCCTTTGCTCCACTTCT
CGGTAAGTTACTCATTTCCATCTGAGACTTCAGCAGCCTG
GACTTCCCTGTCCTTATTACTATCAGCATTTTGGTCACAA
CCATTTAACCAGTTTCTAGTTTTTAAGAAGTTCCAAACTT
TTCCTCATCTCTCTTCTTCTGAGCCCTCCAAATTCTTCCA
ATCTTTGCCTGTTACCCAATTCCAAAGTGGCTTCCACATT
TTTGGGTATTTTTATAGCAATTTCCCACTCCTTAGTACCA
ATTTTCTGTATTAGGCCAAAGAAATACTTGAGACTGGATA
ACTTATAGAGAAAAGGTTTAATTGGCTCCCACTTCTGCAA
GCTGTACAAACATAGCACCAGCATCTGCTCAGCTCCTCTC
TCCCACATATTCACAAAGACGCATGATAAGCCAGGCCCCT
GATGGTCTTGCAGCATCCACCCATGATGCAGAGTAAACAG
TGCCACACGTCAAGCTGTCCCCAACCTTGCCCTCGGTTCC
ACTATCAAAAGAGGGAACACTGGGCTTGCCCCAGCAAGGT
GTTATTTATGTCAGGCTAGGGCCACTGTGGCTCCCAGCTC
TTACTGCTTTCTAGGTGCCCTTACAGACCTCCCCACTGCC
CTCTGCATATGCCAGATTGTGAACACCCCCTCCCTCTCCA
CAGCCCCCACAGTGGGGTTCGGGTGGGCGGGAGGTGGTTT
CATCCCTCTACGTGCAGCCCTTGGAGACCTACTTAGGCAA
TTTGTCACTCAGGCTTCAAGCTGCCAGCCGAGGAGGGGAG
CTGAGAAGACTCTATAATGAGATCTTTGCGCTGTAATTAA
GTGCCAGGCTTTGTTTTACACCTATCTTTCCCGCCTTGCC
CGATCCCACCGCCAAGCTCCTCCAGGCGGTGAGTGGGGAG
TGTCAGCTGCTCTGTGATTACACCCCAAGTGGCAGGTGGC
AGGGAGCTCCTCCGCCTGCAGTCTGCGCCCCACCCCCAGG
CTTCCCCCACCACCAGTCTTAACTCAAGACAGTGCTATTT
CTGTCCTTGAACTGGGTTTCACCCCAGAAAGCCACTCCAC
CGCTTTCTCATAAGGCTACTTCCTTTTAACCGTTTGGTTG
CAGGGCCTCTGGGGTGTCCATTTCTTTCTTTTGACACGTT
CCTTTTCCTGAAAGTTTCAGCAAACCCCATAGGCAGAGAG
GGTTAGAAAAAGGAAAAGAGAAGTTAGGGCAGAAGGAGCC
CCGTTCTTACAGGACAGGAAGGCTCTGTCTTCTCTCTTGG
GTCCTCCACACAAAATCGGAGCTTCCAAACATAAGCAGCA
GATTCTGCTGACAGGAATGTGTCACTGTGATCTTCACATT
TTAGCCTGAAGTTTAGCCTAGCTGAAGAAGCACCGGATTG
GGAGTGAGAGAACATGGGATGGTGCTTCTCTTTGGCCTGG
CTGTGCTTTTGGACAACACTTCAGGTCTTCGGCCTGGGTT
TCCTCCTCCGTAAGATGAGGAGAGGATGGGAGGGGGCAGT
GCTGGCATGTGTGATCTCGATAGACACTGTGGGAGTCTGC
AGAGACCTCTGCCTCCTCTCCCCGGGCCTGGCCTCTCACA
GCCCTCAGAGAAAACCCGTCCCTGGGCTGGGGGCGCGGCA
GAGACGGGGGCGTGGCCTGGCCGGTGGGCGGGCCCTTCCG
TGGGCGGGGCCGCGGGGTTTTCTGGAGCCCGAGCGAGGGC
GCCACTTCTGCGGCCGGGAGGAGCCAACCGTGGCGCGGGC
GGCGCGGGGAGGCGTCCCAGAGGTGAGCGGCCTGCAGCGG
CAGGGGACAGGCCAGGGGCCCTAAGTCATAGGCAGCGCGG
GGCGGAGACGCGGCTGCCTGCGGAGGTCGGACTCCTCTCC
GCCCTCCTCCCGGGCTGTCCGGGTCTATTTTCCAATCTAT
GTCCAACTCGCGCCGCCTCACTAGGCGGCGCTCTCTGCCC
CGCGGCACCCGCGAGACGTGCGGTCCCTCGGCCCAGGGAC
GGGGTGAGGGTGTCATGTGGGTGCCCTGTGCCCGGCAGGT
TGGAGATGAGGAGACCTCGGCAGTGACGAAGTCACTCACA
TCCTCGCTTTGAAACAGAGCGGGTCCTTCTTGTGCTGTCT
CGCTGTCACTCTCGCCCCCACCCTGTGGAAGAGGCAGGTG
GCTTGTCCCCAGTCACTTTCTTCCTTGGAAAAGGGAGACA
GAGGGCCACCTCCAGCAGGGCCATGGAAATCCCAGGAAGT
CACTGAGCTGCTCAACAAAAGGCCCCAAAGACCCCACCCC
ACAGCACCAGGCAGTGCACCCTGGCCAAGAATCCGTGGTC
AATATTGCTGGCCTTTATGTTGAGAGGGGGAAAAAAGCCT
GCCTGTGAAGATCATCGCCCAGTGGCCACGCTCCTGTGGA
AACACAACTGGAGAGCCATTTCCTAAGGGGCGAGGGTGGG
TCTGGGGCCATGCCGTGGCTTGGGTGATTGATGGTCGCGG
GAGTGAGGGTGCTGGGAAGGCGCTGAGGCCCTGTTGGGTG
GGAATCGATCGATGGCTGCGGCTTTCTCCCGGAGGAGGGA
GAGCGGTGTTGTTACCTAGTGTTAGGAACACATCCGTCCA
GCACCGTGAACTGCAAACAAGCAGAGTAACCCCAGTGTCC
TTCAGATACTGTTGCTGAGCAGTGACCTAATCAATGAGAT
GATCTGTTTGGACGGCAGGTGCATCTGTAATGCAGCCCTC
TTGCTCAGTGCCTGGAAGAGGCACTGGTGACTCCCCGCTA
ATGCTAGGGGTAGCTACCGTGCAGGAGTAGTCAGGCTCTT
GCAGGGCCTGTGTGGTTTCATCAATTTTCTCCTGCCTTTA
CCCAGCCCCTCTGAATTCTGAGAAGTGTGTCCAAGATCTC
TTGGACTCCTTGACTCAGTTCACCCTTGTTCTTGTGGGCA
GAAAACAATTCCCAGTGTGCCATGCACAGCCAGTCAGAAG
GGAAGCCCTGGAGCAGGGCCCTGGGAAACGTTCTGTGGGG
CTAGATGCTAATTATTCAGTTACTGGATTGTGGGGAAATT
CCAGGGGAGGTCCCAGAGGAGAAACCGGGCTAAAGCTAAT
TACCAAGCAGTACAAAAATAATCTATCTATCTATCTATCT
ATCTATCTATCTATCTATCTATCTCTATTTTTTTTTTGAG
ACAGAGTCTCGCTCTGCCGCCCAGGCTGGAGTGCAGTGAC
ACAATCTCGGCTCACTGCAACCACTGCCTCCCGGATTCAA
GCGATTCTCTTGCCTCAGCCTCCCAAGTAGCTGGGATTAC
AGGTACCTACCACTAAGCCTGGCTAATTTTTGCATTTTTA
GTAGAAATGGTGTTTCACCATTGTGGTCAGGCTGATCTCA
AACTCCTGACCTCAGGTGATCCGCCTGCCTTGGCCTCCCA
AAGTGCTGGCATTACAGGTGTGAGCCACTGTGCTGGGCCA
AAAATAATCTAAATTTCAACAATCAGTATGACCATGCCTG
TGCATATGACCCTAATTATCAGTCTGACTGATTCTTCCTT
CCAAAATGATGGCAGAGGATCACCTCTTTGGATATTTACA
GCTCTGAGCAAAGCAAAAAGCATTTAGGTGTCATTGTCTG
AATGCAAAACCAGCCCTGCCAGGTTTTCAATGTTGTTTCT
GAGGAGGGAGCACCTCTCCGGAGGACAGTGTTTCCGGAAC
AGTGCTTCCATTGTTCATTCCCGTGCATCAGGAAGTTTGG
CTCTGCTGATTATTGAAAGCAAAACTCTCCTGTTTATTTG
TCTCTGTATACTTAGACAGCAGACAGCACTGGAATGTCCA
GTTACTGCATCCAGATGTGTTTGTTTCACTCTTAACATTG
TGGGAAAGAATGCAGAAGGCAGATCCAAAGCTTCAATCAG
ATTTTTGAAGCTTAAGTGATTTCCAGCCCTGGTCCCTTAA
TGTGTGAGCCACAGCATATAGTGCCTTCAGCTCTCTGGGA
CAAACCCAAGTTTGAGGCATAGTCCCTGCTGTCCAGAAGC
TCCTAGGTCTAAGTAGGAAGACTAAACCAGCACCTGTGAA
ACAATTAGAGCGCAATTAATTGCGAAAGTATGTGGCAGCA
TCTGCTAGCTCAAAGAAGACAGCTAGTGCGGACTGACTGG
GAAAGGAAGAGAGAGCTTGACAGAGCCAGCTGGTGTTCAG
CTTGACTTAAGAATGACCATCAAGGGCTGGGCCAGGCCCA
GGAAAGGAAGCATGAGGATATATGAAGCTCAGAATAACCA
AAGGCACTTGCTGCCCAGAGCCAATTCAAATTCCTGCCTT
CCAGGAATTCTGGCTGTGGGTCCTGCCACTCTCTTCCTCA
CCTAGCCATACTGCCCTTCTTATAGCATTCTAACCATGCC
TTTTTTTTTTTTTTTTTTTTTTTTTTTTGAGACAGAGTCT
CACTCTGTCACCTAGGCTGGAGTGCATTCATGTGATCTTG
GCTCACTGCAACCTCCGCCTCCTGGGTTTAAGTAATTCTC
CTGCCTCAGCCTCCTGAGTAGCTGAGACTACAGTCACATA
TCACCATGCTCAGCTAATTTTTGTATTTTTAGTAGAGATG
GGATTTCACCATGTTGGCTAGGCTGGTCTCAAACTCCTGA
CCTCAGGTCATCCACCTTCCTTGGCCTCCCAAAGTGCTGG
GATTACAGGCGTGAGCCACCACGCCCAGCTTGGCAATGCC
TTTTTTGTATGCCTCCTTCAGTTTATGCCTACTCTCCTAT
GCTCAAAATGCTCTGCTGAGCAATCCTCTACAGTTTTTAA
GAAGCAGTTCAAATGGCACCTTCTCCAGTGAAGACTTCCC
TGGCAGGCCCCTACCCGAGTGAGCAGAGTTGGAGGGTTTC
TCCTTTGTTCTCCATTGGTCCTTGCATAGACCTCTGTTGA
AGCTCTGTATTGTCCATAGGAGTTAAGGGGTCTTTGACTC
ACTCACTGAAGCAGAGCTGTGTCTCACTTACCTAGGGCTC
CCCTGAGCCAAATTTGGTGTCTGGCACATAAGAGGCGTTT
GATAAATGATTCTTGATTGAAATTCAAGCCCTTATAGGTA
ATGGTGAAGTGCCCCACCAACTTGGAGTAGAAGGCACAGG
TTATATGTTATTGGGAGTCTCAGATTGGATAAATTAGATG
GAGCCAATTCCTAGAGGCCTTGAGGAGTGTTGAGTGTAAT
GCCGTGGTGGTGATCAAAACTCATAGCACCCCCTATTGCC
TTCACTATAGAATTCTAGAGTCTTCTTGATCTGCCCCCAG
CATATCCTCTTTAGCCTCATCTTCCACCAGCTCCCACTTT
GAACCCACAAATCTGCCTTCTGAGCCACTCCAGCCCCAGG
TAGCTCCCCAGGCCTAGGCTCTCTCTTCTCCTTTGTCCAT
GCTGTTTGGCAGCCTTGGCCAGGAATGCCTACTGCTCTCG
CTAGCTAATTCCTGATCATTAATACTCCAGATCTGAATCC
CCTATGTGCAGAGACCCCTCAGGCTGGGTTTTCAGGTTCT
CCTCTGTGCTCCATAGCACCCTGCACAGCTTCTAACAGCA
TTTATCACACCCTCTTATGGCTGCTGGTTACTTGGCCATC
TCCCTGCTGGTTAGCTCCCTGAAGGCAGTGAATGGGTTAA
TCCTTGATGTATCCTCCATCAGTTAACATTGTTGCTAGGA
GATGGTGTCCAATAAGCGTGCATTGGATGGTAGGCTGAAC
CAGGGTGATAAAAATATCAAACGAAGGACAAATCTAGAGA
CATCTGGAAGGGGAAAACTAGAATTTGGTGATTAGTTATA
TAAAGAGAGTGTATTAGTCTGTTATCACACTGCTAATAAA
GATATAGCTGAGTCTGAGTAATTTATAAAGGAAAGAAGTT
TAATTGACTCACAGTTCCACATGGTTGGGGAGGCCTCACA
ATCATTGTGGAAGGCAAGGGGGAGCAAAGTCACATCTTAC
ATGGCAGCAGCCAAGAGAGCATGTGCAGGGGAACTCCCAT
TTCTAAAACCATTAAATCTTGTGAGACTTACTAGTTATCA
CAAGAACAACACGCAGAAGACCTGCCCCCATGATTCAGTT
ACCTCCCACTGGGTTCCTCCCTCAACGCATGGGAATTATG
GGAACTACAATTCAAGATGAGATTTGGATGGGGACACAGC
CAAACCATATCAAAGAGTAAGGGACAAGGTTCCTTCAAAC
CTGTGAGGCAGGTAGAGATGGTGTCCTGCAGGGGTAGGAT
TCCCTGGCCTGGGGAGAAGTCCACTTACATGTCTCTGAGT
ACTACGCAAAAATGTTTTTGTTTCCTGGAGGATTTTCAAA
ATTCAAAATATCAAGTCACTTTGAGACATATTGAGTCTGA
TGTTAAAAAGGAAATGTTCTAGAGTCAACTGAAACACACG
CTTTAAGTACAGGTGAGGTCAGGCCTAGAGAAAGATTTTG
GGAGCATAGTGGTGACAGTTTAACTTGTGAAAACAAATGT
GGTCATTGATGGAAGAAGCCTAAAGCAGAGAACAAGGTCT
TGGGGAAACCTGGAAGCCATGGGGGTGGGAAAAAGAAAAG
TATCTGTTGGAAAATAGGATGATAGAAAGATAGGGAAAAA
AACTAAGGAAGCCAAAGGAAGAGATATTTCAAGAAGAAAT
AAGTGGCCAAAGCTGCCCAATGCTAAAAACAAAAAAAACC
CACAAGGAGATTCATAAAAGAAAAGAGGCTGGGTACAGTA
GTTCATGCCTGTAATACCTTGGGAGGCCAAGGTAGGAGGA
TTGTTTGAAACCAATAGTTCAAGACCAGTCTGGGCAACAT
AGTGAGACCCCTCCATCCCCACCCCCCCACACAAAAACTA
GCTGGGCATGGTGGCACATGCCTATAGCCCCAGCTACTCC
AGAAGCTGAGGTGAGATGATCACTTGAACCCAGGAGTTCA
AGGCTGCAGTGAGCTCTGATCGCACCACTTCACTCCAGTC
TGGGTGACATAGTGAGACCTGGTCCCAAAAAAAATAAAAT
AAAATAAGCCAGACCTGAGGAGGTTAAAGAGAGGCTAGTT
ACTGAGTTACTGGGCAATGGAAACACTGGGTGGAGTTTTT
AGACTTTTTGTCTGAGGAATTTGGCCATAAAAGAAAGAAG
GCAGGAGGGGTCTGCTCAAGAGTAGACGTTCTGTTTGTTT
TATGGTAAGAGAGATCTGCCTGCCTTTGACCACACTAGGG
AAGGAGCTCATTTATGCTAAAGGAATATGGATAAGTATTC
ATATTGTTCACATTGGTTATATTTCATTTAAACCTTCCTC
TCCTCCTTTCCCGTCCCCTGCAAGTGTCCCATAGAACTTT
CTTTCTGGGGAATTGCCAAAGTCATGGTATTGCTAAATCC
AGTGAAAGGGTGTTGCAACACAGAAATGATTGGTTCTCAT
TTCACTGGCCTGTAATGAGCCTCCCTCAAATGCTTCCAAA
CAACTTTCCTTCCTAATAGTGCTAGTCAGGCATTTTCTCT
TTTACTGTGCACAAATTAATAACACCAGCAATAATAGCAA
ATGCATAGATAGCAGTTACTCTGAGCCACAGACTATTGTG
AGTACCTATGAGGGGTAAATGGTGAACCAGTATTCAAGCT
TAACATATCTGTCTTCAGGGTCCATGTACTTAAACCACTA
TGCTAAATTCAAGATAAGTAAGTTTATATTTTACCATAGA
TTGATATTCATGTTCCTGACACTACTACAAGATTCATAGT
CCTGATGCTACTGACAACATGGCTTCTCCACAGTCACCAA
ACCAGGTATCTCTCTGGACCCAGGTTCACTGTGGGTTGGA
CTAGCTTTAATAGTCAATAAGGCCAGGGACAATGGCACAC
GCCTGTAATCCCAGCACTTTGGGATGCTGAGGCGGGCACA
TCTCTTGATCCCAGGAGTTCGAGACCAGCCTGGGCAACAT
GGCGAGACCCGCTTCTACAAAAAATAGGAAAATTAGCTGC
GCATGGTAGCATGTGCCTGTAGCCCCAGCTACTTGGGAAG
CTGAGGTGGGAGGATCACCTGAGCCGGGGGAGTTCAAGGC
TGCACCCTGATCACGTCACTGCACTCTAGCCTGGGTGGCA
GAGTGAGACTCTGTCTCAAAAAAAAAAAAAAAAATTAAAA
ACAGTCAATAAATAATTTGATAGTCAACAAGCAATCTGCC
ACATGCAAAGTATTGCAAGGGACCAAAAAATATAAGCTGT
GTGTCCCGTCTCATTTACTCTTCATAACCATCCCATTTTA
TAGTTAGGGAAACTGTCTGGATTTGAACTCAGAAGACCAT
AATAAAGGCAAAATTGAAAGTCACTTTTAGTCCTGAATTT
CTGGGGTCTGAGATTCCTCCTCATCTTGGTCAGAGATATA
ACTGGGTTCAGATAGTTTCAAGACTACCTTTTATTTTATT
TCCCAACCTGTGAACCAAAAGGGTAGTGAGTGTGAATCTC
TAGCATGCACAGATGTGCAAGAAATACTGCCTCTCCTCTA
TTTTCTAGATATTAATATTGGTTTAGAGCCTTCATCTCAT
CTGGCTGGCAACCATAGAAACCACCCCAGGTTGTGTCACT
GTGTCACAATTTCAGATCTCTTATGCATTGCCAAGATCCC
AGGGGCACGGGTGCAGGTGTCTCCTGCTCCCCGATCTGGT
CCACTCGGGTTACCACCGAATGCACTCTTGTGCCTGTCTT
GCCTAGCAAGTGCCCACTGCTTCCAGACCACATAGCTAAC
TCACTGGGGTCCTGCCAGAGTCCTGCCTTCCTGGTACCCA
CAGACCCCTTTTCCCTTCCTGTCTTCCTCTTTCTAGAAGC
ATGCCTCTCTGCTTTACCCATCAGCACCCCCCACCCCTCT
TCCCCCAACTTGGCAAAGCCTTTGTTTCCCCAACCTAAGG
CCCTGTTTGGGAAATCGAAGCCAGAAGAACCTGCAGGCTA
TTCCTAGTAGGGTTCTGACATATACCTGCCCTAGGGAACT
GACTAGGGAACTGGCTACAGAGGTGGAGGTGAGCCTAGGA
AAGTAGAAATACAAGGAGAGGGGAAAAAAAAAGTCAAATC
TCAAAATATCTAGCCACAGACACAAGCTCCTCTGAGGGTA
ATTTCTTGAGAGGGGAAAAAGTTGCTATTTAAAGCTAGGA
TATATGTGGATCCATTTTTTTCATCGGTACATTAATAACA
TCATTTTCCACTGTGTATCTTCAAGATCCGGTGTAACAGG
CTTGCAAATTTGCCAGAATGAAGAAGGAATGTTCTGCTCC
AGGGAGGATTGGCCCTGGTCTGTGATTGCTGTCATGATGA
TACTCAGCAAGTTTCCTTAGATAACTTCAGAGTTAACAAG
GATGTAAAAATGCTTCCATTTCAAACTCACCGTTATACAT
ATGCAGAAACTGTGGACAATGAAAGTTAGACTTGTCTAGG
ATACCCAGACTGTGGCTGAAGGAGGACTAGAACCGATATT
TATCCTCTCCCAGCCCAGCATTTTTGCCATGGTCTCATGT
ATCTCGGAAGTAACCACCACTAGCAAATTGGAGCCAGATC
AACTAGCTGACTCCCTGCCCTGACTCAGAATGGAGCACAG
CCACCCTGGGCAGCCTGCCCAGGCAGATTCCACATGCAAT
AAACCTCCTTCGGGTCCCAGGACACTGGGCACAGGGTGGG
GACCTGTGTTTCCAGCAGGGGTGTGCTCCCCAGCCTCGCC
TGTCCCTGCTTACAGTCCCTCAGGCAACACCAGTGAAATC
ATCTTCCTCTCAGGGTATCCTCATCCTGGCCTGAGTGCCC
CCCACCTTTCCTTCTCAACCTCTTCAGGGCTTGCATCGGG
GGTGTCTCCAGCAGCTGCATGGTGCATTGGATTTTATCTG
CCTGGGAAGCTTTCTCTTGATTCCTTTGCTAGCCCAGCAC
AGATTGCACATCCCTCTCAGAACAGTTCTCAAGTGTTTGA
TACTCTGTCTTCACATTCCCATTTCGTATCTAACTGATCA
GTTTAATAGGGTTCCTAGTCGCCGGTCACCACCCCACCCC
AACTGTTTCCAATTTACATCACAATCCAAATGATTTTTGC
AGCGCTTAGCAGATTGTCTGTGTCATTACTTTCAGGGATG
CTATACTGGACTTCTCTACTCTCATCTGCTCCAGCTCCCT
GACCTTATAGTTGCCCAGCTTCCCTGGCAATTGACTTTGC
CCATCAATACACAGGATTTAGCTGAGTAGCATCCAGGGAG
GATGTCGGAGCCTCAGATGTTAATTTTCTAATTGAGAATA
TCGGCGCTGCCCGAACCTGGAGACAGGTAGGGATGTTCAC
TTTCTGGGCGAACTACCTTTTCTCGACAATTTTAAATGTT
GTACTAGTTGTTCGTTTTTAATAATCACTGAAACAAAATT
ATTTCTTTCAATCAGATGCTTTAAAATTGTGTGCTAAAGA
GTTATAATGTGCAAACAACGGGGAATCCATTCTGTACCTA
AACCATGTGAGTTTTCAACATAACTTTTCAGAGTATCAGC
GCTTTTGCTTGCTGCTGTTTTCGTTGTTTTTTTGATGCTG
GGAACCACCACCTAAAGATAGTAAAGAAAACAGAGGAAGC
TTTCCGGTAACTCATGCTAAAGAAACGCAAAATCACCCCA
GTGCCTTGAGAAATTTCCTTTCCCTCTCTCACTTTCCCCT
TCAGTGTTCTAAAGGGAAAGCGTTTCTGGTTAGGTGTAGT
TGCGTAAATGATGGCTGCCTACTTCAGCAAGCAAGAACTG
TTGGAGTATTAAGCATGGGTAACTGGATCCTCTGGTTTGG
GCACTGGAGGACCCTTGGAAGCCGGAAGCAGGCTGTTGCT
GCCGGGGTGGGGGCGGCGGGGGTGGGAGGCAGAAACTATT
ATTGCTGTGATTTTATAGGCAGTAAACTGATGCTCAGAGA
GGTTCAGCACTCGCCCAAGCTCACACACCTACTAAACTGT
GGAGCTAGGATTTGAATCCAGGTACAAACTTAGCTGTCAT
TGAAATGTCTAAATGCACTCTATTGCGCAAGCTATAGGAA
CTTCCCAGCGGAGCTCAGCTCAGGGCCGCTTGCAGCTCCC
CCCCGCCCCGCTCGACTCTCCTGCCGCGGCTCCGCGGGCT
CCTCCCCCTCGGTCCCTGCCCCTTGTGCGCCCTCTGCTGG
TCTCTAGGGAAAGCGCATCTCCTGAAATCAGAGAAGTCGC
ACCCAAGCTGTCCTGTTTCCGTAGCTCCTAGTAAAGCGAT
ATGACCCATCCATCCCCTCCTCCTCAAAGCCTCACATGAA
TCTTCTTTGAGGTACTCTCTGATGCTTCACTCTTCAGCGC
TGAGAAACATGGGGAGGAAGGGGAAGTTAATGTATTAGTA
TAGCCCCTTCTCAAAACCAATCGTGCAGCTTCTTAATCAT
GCCTCATCCTGGAAGAATGAGGCAGCTCATGTGGGCATGG
GGGTAATGAGCAGGGAGGCAATCACAGACTCTTAGGTTCT
CACCGCTAACAGTGTGGTCAGTGGACCAGCAGCAGCATCA
CCTGGGAGCCCGTTAGAAATGCAGACTCTCAGGTCCTGCA
GCCACAGCCCTGATGAATCACAATCACCGTTTCAAGGAGG
TCTTGGGCGGGCCGTTTCAGGTTCCGAGCTCGTTTTGAGG
TTCTATCGATGCTTTGCAGCATATTCAATTTTGATTTTGT
TCAAAGGTCACAGTGACAACTAAGTTTGCAGCTGGATTCA
AATCCGAGCTCCACAATGTAATAAATGTGAGATCTTAGAC
AAGTGCTTAACCTCTCTGAGTTAATCATCTATCAAATAAT
GAAAAGCACTATAAGCCAACTCTTCGACTTTCAGGACATT
GTTCACCTGAAACCCGAAATCCAGTAACTGTGCACTGTCT
TCTAACACAGCCATAATTCACCTAGATGCACTGCTTAGAA
ATGTCTCACTCTGATGGTGACCTTAGTTCTGTTTGTCCCT
AGAGGGCTGCAAGACCATTTTGTCTGGAGGTTCTCTGCTC
ACTGGACAATAGGGACAGTGGAATTGTCCTCATCCTTGTG
TTTGAGTCTTTGGAAACCAAATGACCCCAGAAATGTCATG
AAAGAGATTTTTAGGTCCCAGAGGAACTGAATGGCTTAGA
CACCCACCTTCTGAACAAGAGGCTGGGCCAGAGATTTCTC
AAGATCCCTTCAACCTTGGTGTTCTATACGCCTTGATTTA
CAAAATGGTCTTGATCTTTTCCAATTAAAATTCCATTTAG
TAGAGATACACAGAAAGTTTGCAGTTCTTCCACAAGAAAA
CTGCTGTATGGCATAGAAAAATATCTATGTAATATTTTTT
GTTTCTTCTTCTTAATTAGCTTTCCTATTTTCCCTTAGGA
AAACAAAAAGTCCTTTCTCTTGATTCACCAAAAATAAAAT
ACTGACTACCATCACTGTGATAAGATTCCTGTAGTCTCAG
GAACTGAAGTCTTTAAACAACCAGGGACCCTCTGCCCCTA
GAATAAGAACATATTAGAAGTCCCTTCTTCTAGGACAATG
AAGTAAGTGCTTCTGGTAAAAATGTGTCATGTGTGTGTGT
GTCTGTGTGTGTATGATACATATATAAATATATACATAAT
TGTACATATATATACACATATGTACAAATATACATACATG
TAAGATCTCTCTGTCGCCCAGGCTGGAATACAGCAGTGTG
ATCATAGCTCACTGCAGCCTCAAACTCTTAGGCTGAACGG
ATCCTCCTGCCTCAGCCTCCCAAATAGCTCAGACTACAGG
TGCACACCAGCATGCCTGGCTAATTTTTCTATTTTTTGTA
GAGACAAGGTCTCACTATGTGGCCCAGGGTGGTATAGAAC
TCCTGGGCTCAAGCAGTCCTCCCGGGCTCAAGCAGTCCTC
CCATCTTGGCCTCCCAAAGGGCTGGGATTAGAGGCATGAG
CCATCATGCCCAGTCCTATCTTCAAAATATTAATGGAGAA
AAATATTGCTGGGGTACTTAAGTTGTGCCAGGTACTACAG
GGAGATCCTGCATGAATGAAACGGAGTGCCTGCCCCTCAA
GACTTACAATCTAGTGGAGAAGGCATAATATAATAAAAAT
GCTATGATGGAGATGTACCCAGAATACCAGGGGATGAAGA
TAAAGAGTGCATGTAGGCCGGGCGTGGTGGCTCACGCCTG
TAATCCCAATACTTTGGGAGGCCGAGGCAGGTGGATCGCT
GGATCCCAGGAGTTCGAGACCAGCCTGGGCAACATGGTGG
AACCCTGTCTCTACAAAACAAAAACAACAACAACAGCAAA
AATTAGCTGGGCATGGTGGTACAAGCCTGTAGTCCCAACT
ACTTGGGAAGCTGACGTGGGAGCATCACTTGAGCCCAGGG
GGTTGTGGCTGCAGTAAGCCCTGATTGCACCACTGCACTC
CAGCCTGGGTAACAGAGCGAGACCTTGCCTCAAAACAAAA
AAACAAAAAGAAACTAGTGCACATTGAAGTGTGAGAAGTG
CACACAGAAGTCTCATGGCAGAGGTGGCCTCTGAGGTGGC
CTTTGACGGGGGAGTTGGAATGGGATGAGCAGATGAGACG
TTCACGAGCATTCCAAGCCCCAGGACCAGCCTAAGCTGAG
AGATTGGGTGGAGGGCAGACTCTGAGAATGGCAAGTTAGA
TCTCGAGCATAACGCAGTGACGGGACGCCAGTGTAGATGC
AGCCAGGAAGGCAGGGTGGCTGGAGTTTCCCGCTCTGTGA
AATGAAAGGGTTCCAGCACTGAGGGCCTCTCTAGTCAACC
ATTCCAGAATTCACTTAGAGTCTGTGGTGGGGACCCTGAG
GTCATCCTGAAGAGTTTGAGTGATATGGGCATGAAGAGTC
AGTGAAGGCTTTCAATCAGAGTCATGCCCTAGGAAGCCCC
CTCAGATAGCAAGTGAGGGGTGTGTGTGTCAGGGTCAGGC
TTACTCTGGGAGACTAGCAAGGTGGTGTCTCCCATATCTA
GAGAGGAGGCAGTGGAGCCTTGCAGCCGAGCAGTGGCTGC
AGAATTGGAAGAAGGGGAATGGATGCTGGAGGTATCCTGA
CGTGAAATTCACAGAACTGGCCACCAACAGCATTGATGTC
CTGCTTAAGCCTTCTTCCAGCTGGGAATTAAGGAAACCAG
AATGACCTCACCCTCCTGGTTAGATTTTAAGGATATATAC
ACTAAAGACAGAAATAAGGATCCATGAGCAAAGATGAATA
TGAGGCAGTGTCTGACCAGTGAGAAGGGTCTCAGAAAGGC
TATAGCCCTAAATGCTCTGAATTTGGGGGAAATGCTACAA
ATATGCAAAATGATTTTTCAAGCTCTGTTCAGATAAGGAA
GAAGGAAGCAACAAGCTCACTCTCAGAAGCAGATGGTGCA
ATGGTATAATACTAGCAGATAACCACTCCCTGGCAGGAGA
GAAGTGATGGCCCAGGTAGGAGAGAAAGAAGCAAGCAAGT
GACGTGGGGCTGTTCCGAATCTGCCCAAGTCCTTCTCAGA
GCAGCCTATCCAAGGAACCCAAAGAATTGGCAGAGGAGCC
CTCTGCACCTGGCAGCCTTTTCTGCAGGGCCACGAAGAGG
GAGGGAGGCACCAGGCAGGATGGGAGCAAATTCATTCATT
CAGCAGATATTTGCCAACACACTACATTCTAGGTGCTGGC
AACACCGTGAGTCAAAGAGAACCAAACAATACCTGGCCTC
TGGAACAAAATTCTGATTCACAAAAAGGGACACGGGTGGG
CTTTTAAACCACAAACCAGTGAGCTTGACAGCAACTGTGG
ACAAATTTCCAGAAGAGGTTTCGTAGGTGGTCTGCAGCTC
TGTGGAACGGTGCAGGGATCCCTGTGTGTCAGCCTGTGTT
TCTGAATGGCGAGTCACAGAGAACTCAGCTTGTTTCCATC
CTGACAGGGTTACCCTTTTCTAGCAACTCTAGGAATTTGG
CAGGGCATTTGACAGTCTCTCAGGGTATGCCCCAACCCCC
ACCCATTGCTAATGGAACAAAGACTGCACATAAAAGTGCA
CATAAAAGGGAAATTTAGGCTACACTTAATAGACATGCTT
TGTATTATGGAATCATTAAGACCTAGAGAGGCAAACAGAC
CCTAATGAGACCACCGGGCATCAGTAAATAAATCAACCGT
TCTGCAGTGCACAGAAACCTCGTGTGCTGATTCTCTGAGT
CCTCTTTCGAGAACAGTAGTCGGTTGTGAGGCGTTTACCC
CGCTGTGTTAATCCCTGATGCTAATGGCTGTTGCTGCTCA
GGCGTGTCGTGGCTCTGAGGAGAAACCTGGGTAGGAGCTC
GCTTTCCATTTTGCCCGCATGAACGGACTGCCTGTTCCTG
GCCGTGGAGTGCATTTTGCACTCACGTTTGCACGAGTGAG
CTGCTCTCCCTCCCTGACCTCGTTAGCCTGAGTGTGAGCT
GCCTGGGGCCCAGTCACACCTGTCTGACCCCAGCTTCCCC
TCCCAGTGGCGCTGCTGGGCGATGTTCCCCGGGACTGCGG
CAGAGCCCTCCTCGCTGGCGCCGCTCCTGACATGGTGTCC
GGCCGCACGGATGACCGCTAGAGGGCAGCAGCGCGCTCCG
GGTCGGGAGCAGGGCCTTCCTAGTCCAGAAACGGCGGCAG
GTCCGCTGCTGAGGGCCGGGACCTGGTGGGCTAGGGGCAA
GGGCAACCTGGGGAAGGGGTGAGCTCACTCTGCAGGAAGA
AGAGAAAGAGGAGATGTGAAGTCGTGCTGACCACATGGCA
TATTGGACACTGCACATTTATGTGGACCTCAGTGTGCCTG
GCGCATGGTTTCTGCGACAGGAGCCCAGCCGTCAGGTGTA
GACGTGCAGGAAGCTGGCAGATGGGCTAGAAAAGCAAGGA
GGCTCAGCACTTGCAGGTGTCGAAAGAGGGTTTGAAGAGA
AAGCCCGGAGTGCCTGGAATGGTGGGGAGGCATGAAGAGG
CTCACACCGTGAAAGGCAAAGACAGCTCAGGGGCACTTTC
AAGGCCGTCGAGGAATGGTGCGGAGAAGTGAGCGCGCGCA
ACAGCTGGAGGGGGCGGTTGTGAGGAGGGTCGGAGAGAAG
GCCCTCCTGTCACGGGTAGAAGGTCGTGACTGCAAGTTGT
CCAGGTTCTTGGCATTTTGAACAAAGAATTGGACAAAACA
ACCAGCAAAGCAAAAAGCAAAGAGGGTGCAAATGCAAAAA
GCAACCAATCGGAGGCTAGGAAGAAGTTACAGTTGTATTT
CTATGCAAATGAAGACTCGACAGGCCATCAGTCTGATGGG
TTGTGGACAGCAGCCATTCAGAGGCTGGAGTGAAGTTACA
GAGTTGCAAATGAAGACTCACCTGCAATCAGTCTGATTGG
TTGCGGACAGCCAATTTCCCATCTGCCACGCAGAAAAGGA
CAAAGGGAGTAGCGTCTGGTCCTTTTGTTACTTATGCGTG
GAAAGTTAGGATTTTCCTTTCCATTTAGTTCTAAGAAGTC
GGCGTGAAACAGACTTAGGTTCCATGCCTCCAGACCCTAT
TCTTCTGCCTCACTCCCACATTGTTCCATTGTCAGGAATA
AAAGACTCTGGGGGTAAGGTGGACCTCCAGATGAAGATGA
AGGTAGAAGGGGAGGAGAGGCTGAGAGGCTAACCTGCCAC
TGGGACCCAGGGCCAAGGCCCTTTGTGATTGAGGGGAAGT
GACCACAGATCAGCAGATGGTGACTGAGAGATGGGCTGGA
GCAGGACCGCGGTCCGGTCCTGAACAACACATGCAGCCAT
GCCCAGAGATGCTAGGCTTAGAGGCTAACATGCAGTAGAG
AGCTGCGTGGCCTTAAGTTACTTTAACTTCTCCGGGCTTC
AGTTTCCTCATCTGTAAAATGGTACCTACAGTAATGGTAC
CTAGTAATAGTACCTACAAAATACTGGGAGGATGAGGGAA
GGGAGGGAGCTCCCAGCTGTGTGGGGAGGAGCATACAGGC
GAGGGTAACCCACCATATGGTATTATAGGGATTTGTGTCT
ATTTCTGTCCTCCCTCCAGACTCTAGCCTCATGGTTCTCA
GACATGAGTATGCATCAGAATGACCCAGATGCATTAAAAA
CACTGCCACGTCCCAGCCCCAGAGCTTCTGATTCAGTGGG
GCTGGGGTAAGGCCCAGTAATTTGCATTCCTCGCTAAGCC
CAGGTGCTGCTGCTGCTGCTGGTTCCGGGACTGCACTGTG
GGCACCACTGCTCTGGAGTCTGTAGAGCTCCAGCAGGGAC
TCCTGTTGAGGAGAGACGGGCATATGGTGGGAGCCCAGGC
CTAGGACGAGTAACTCTAGGACAAACAAAAATTCCAGTGC
AAGAAGAGGTAGTGATGAATGAAAAAGCGATCACTCCAGC
AGAGCTTTAAAGTCATGAAGGAAGTTTATGAAGGAAGTTA
GAATTGCACCTGGGGAGCAAGTGCTGAGGTTAATGGCAGT
GCAATCCCCCGTCTGTTTTATTGGAACTGTTGTCAGAGGC
AGAATGCTGGGCTGGAGGGACTGTGGCCCTAGCAATGTTT
TGGACTTGACAATGCCCATTTGTTGGGCATGGTTCCAGTG
GGATGCTGTATTATGCATCTAGAGAGTGTATTTGTCCTGG
AAGAGTTCACTTTGTCCACTGCCCTCGAGCCTTTATCCAA
GGATAAACCCACATTCTGTACCTACGTTTGGAATTAGTCC
AGGAATTTTATACCTGTGTGAATTTGGAGAAACTCTCTCA
GACACTCATTTGGAAATGAATTAGTGTTTTTGTCAGACAG
TGAGTCCTCCATGCTTGCTGTTCCAATGGCCCTCCAGGTT
TGGGCCCAGCACCTGCCAGGAGAAGCATTCCCTCTGTAGC
TTCCACCTGACCACAGCCAGCCCAAGCCCTGCTCAGAACC
CCAGGCCTGCCAGCGAGCCTGTGACTGGAATTATCTGCTA
GGGATCAAGCATTAACTTGACACAGGAGCAGCCCTGGCTC
AGCTGGAGGCATCCGCATGCTGTGGTGCCCCAGGAGCAGA
GGCGCCCCCGAAATGCAGGCTGTGTGTTTGCTGCAGAGAC
ACCAGGGCCCATAACTCCCCAAGCGTAGGTGAGCAGCTCT
GCTGTCCAGGCAATGAAGTCAAGAAAGGGAACCAGCACAG
CTAATGGCTGGGATTAAAGCTAAATGAATTCAGATCAAAT
GAAAGGGATACTGACCCTTCTCCCTCTGGCCTCATTAACT
TAATTAACAGTGCTTGGCAGGAGTATTGAAGCCTGCATTG
ATTGTTCTGTTTCTGTTTTTCCCCCTCAAAGCCCTAGATA
CAAGTTATATCAGCCTTAATGATAAAAACCCAATACTTAA
CAGCCCTCAGATTTTCTTACCAGCCCTTCTTCCTCTAAGA
GAATCCCTTGGTTTCTGAGTTGGAGGAGATCCATTAGACC
AACACTTCTCAAAGCATGGCCTGAGACCACAAGCATCAAA
GTAACTGGGATACGGCTATAAAATGCACTTTCCAGGCCTC
AGAGGCCTGTGGAACTGGAATATCGGGAAGTCCAGTTTGG
ATATTTGTAGTAGGTTTGGGGGGTTTAATTTAATTTTTTT
AATTGTGGTAAAATAGACATAATTTTCATTTTATAAAAAA
TGTCCATTTTAATAATTTTTAGGCAGACGGTTCAATGACA
TTAAGTACATTCACCATGGTTCATCTCCAGAACGTTTTCA
TCATCCCAGACTGAAACTCTGCCCATTAAACGCTAACTCC
CCATCCTCCCCTCCCAGCCCCTGGTAACTTCTGCTCTGCT
TCCTGTCTCTTTGAATTTATCTATTCTAGATATCTCTTAC
AAATGGATTCATGCAATATTTGTTCTTTTGTGACTGGCTT
ATTTTACTCAGCATAATGTCTTCAAAGTTCATCTGTCTTG
TACCATGTGTCAGAATTCCATTCCTTTTTAAGGCTGAAAA
AATATCCCACTATATAGACAACAAATTTTGTTCATTTATT
CATTCGTTGGTGGACATTTGGGTTGTTTCCACCCTTTGAC
TATTGTGAGTGATACTGCTATCAATATTGGTGTGCAAATA
TCTGTTGAGCTTCTGCTTCCAGTTCTTTTGGGTGTACACC
CAGAAGTGGAATTGCTGGGTCATGTGGCAGTTAGTTCTGT
GTTTCATTTTTTGAGTCAGTACTGTTTATAAGCAGCCCAC
GTGGTTCTAAGGTGCAGTCAGGGTTGCAGCCAGAAGACCA
GGTGATCAGACTCTCTGCTGGTGGAGTCACCTGAAGACTC
TGAACAACCCCGGATGCCCAAGCCATACGCCACACCAACT
AAATCAGCCTTTCTCAGATGGGACCCAGACACTTGTATTT
TTTTAAAGTCCCCTGGTGATACCAGTGTGTAGCCAAGTTT
GAGAACCACTGGTTTCCATCAGTGATTCTCAAATTTGAGT
GTGTATAAAATTCACACAATGACTAAGGATATAGATTCCT
GAGACAGCACACTACCACCCCACCCCCCACCCCCCCACCC
CCCACCACCACCCCCCACCCCGCCGCCACCACCACCAACC
ACGGCCAACCCCAAAGAGGCTCATTTAATGCATCTGTGGT
CAGTCTGGGCTGCCTGGGTCTGAAGACTTCCCAGGTGATT
CTAATATGTAGCCAAGGCTGAGAGCTACTAATCTTGTTCA
GTCTTTCAATGAAACATGCGAACACTGAGACTGTGAGAGG
TGACACACTCTGCCCAAGTCCCTGAGCTCATTAGGGTCTG
AGTCTGCACTCATTCCCAGGGCTGATTTTCAAGACAGTCC
TATGGGTTCTCCATACTCTGCCTCACAGGTGCAGGGGCTA
GAATCCTATATAGAACCTGCATCTTTTCTACTCTTAATTT
GAACTGTAATCCTCGAATTAGAGTATAGTCAGTGCTGCTA
TAAGGCTTGTTTTGGAATGTAAATTTCTTTCTAACGTGAT
TGATATATTAGGAAACAATATTAATGTGTTAGGGAAGATT
ATTGATATGCTGGAGAATAATATTAACATATTCAAGAATG
TGAATTTCACATTTGCTTATGTGCAATTTCTTGCATGTAA
AGGCAGAAAACTGCACCCAGCTGTGCCAAAACACAAAAGA
ATACACAAAATACACCACCAATATTAGTCAGCTACCTCAT
TCTCCATGTGTGATTTGAGCCACATGCACCCACGTCTGTT
GCTGTAACTTCCCCTCTGATATCAAATAACCCTTCTTCCC
TCATTCACAATAACTCACCGGCCGAGTGCAGTGGCTGTAA
TCCAGTGCTAGGCCTGTAATCCTAGCAATTTGGAAGGCTG
AGGCAGGTGGATCACCTGAGGTCAGAAGATCGAGACCAGC
CTGTGCAACATGGTGAAACACCATCTCTACTAAAAATACA
AAAATTAGCCAGGCATGGTGGCGCACACCTGTAATCCCAG
CTACTCAGGAGGCTGAGGCAGGAGAATCACTTGAGCCTGG
GAGGCGGAGGCTGCAGTGAGCTGGATTGCATTCCAGCCTG
GGTGACAGATCGAGAATTCATCTCAAAAAATAAAAACAAG
ATAACTCACAAGCTGCAACCCGTTAGATGTCCACTTCCAC
AAGCAAACTGCAGGTCAAAAATGCTATATTATGCATTTTT
AAGCATTTAACTTGGCTAAAACTGTGCTACCATAAGGGGG
GCTCCAGTCTTTTTTTTTTCTTTTTTTTTTAGACGGAGGC
TTGCTTTTGTCGCCCAGGCTGGAGTGCAGTGGCATGATTT
TGGCTCACTACAACCTCCGCCTCCTGGGCTCAAGGGTTTC
TCCTGCTTCAGCCTCCTAAGTAGCTGGAATTAGAGGCGCC
CACCACCACACACAGCTAACTTTTGAATTTTTAGCAGAGA
AAGGTTTCACCATGTTGTCCATACTGGTCTCGAACTCCTG
ACCTCAGGTGATCCACCTGCCTCAGCCTCCCAAAGTACTG
GGATTACAGGCGTGAGTCACAGCGCCTGACCCAATCCTTT
CTTTATATGCCACTGGTAAGTTTTCCAGCGTGAAACACCC
TAGCTCCATTTTTCCCATGAGCCTTGTGGTTTTTATTGTG
TGATTTTTGCATAATGTAAGGACTTGTAAAAAGGAATGTG
TATGTCACCTGATAGAAGAACTAACTGTAGAAGTAATTAT
ACACATTGCTTTTTAGCATCCTTTTAACAATGATTGAGCA
GCTCACTGCCCCCTTGAGAATTTTAGTTCCTGTCCCTCCC
TTTCCTCCCTCTATAACCACTAGATGGCGCACTCCTCCGC
TGGGGTCGGGCGCCTTTACAGCGGCCACCTGAACAGCCTG
GACGCCGTTCTTGAACTCTCGTCTCACTGAGGTTTGATCG
GGTCTGGAACAACTTCACAGCCTGGTTCTCCTCTTTAGAT
TGGATTTCCCCAATCCCAGTGCTCATTCAAGATTTACTTC
TGCCCACTTTAGCTCTGGCTCCTTCTTGGATGGTACTTCC
TCCCAGGCTGTCTGCAGGAGCTGCCTCGCTGCGCACACCT
CTGCTCACCTGCGCACCTGGTTCCTCTGCTCACCTGTCCT
GCCATTTAACCCACAGAGATCTACTTCAGAGACAAAAATC
TCATTATTGCATGCCTTTCTGTACTTCATAAAGAAATCGG
TCTGCGTGGTATCTTTGTAATACAACATAAGCCCAGATAA
TGTTCTTTCACATCCATTTGTTCAGCTGGCCTCATCCACC
TTACTTACTTTCATTTTAGCTTCCCTATTATGTACTTGAA
AATTCAGTATCCTGGAACATATTTCGTTTGGGGCTGTCTT
TCACTCATCTTCACCACAAATTCAAGGTCACCTAGTTCGG
TGGCATGTTTGGGAACCGGCATTGAGTCATCCATAAAAAC
AAAGAATTTAAACTAAAAAATGTAACTGTTCTTCGGAGCT
GGCATTCTCACTCCCATGTCTGCAGGGATTTCTCCGGTTT
CATGAGATGAGAATTTCCTTCTCATGTTTGGATAAAATAG
CAGCTGCAAAACTGTCAGCAACTTGGGGTCCAAGTTTGTT
CTTTCCTGCAAATACTGGTAGTTCAATATTGGAACATATT
TATATCTTAGAGTCACTTAAAATCCTCATTTCTGAAATCA
AATTTTCTATTCTCTTTTCTTCTAGAGTAGAGATCAGCAA
ACTACGGTCTGTGTTTGGACTGCAAAACCTAAAATATTTA
CCCTCTGGCCCTTTAGAGAAAACGTTTTCCATCCCCTGTT
CTAGAACCTAAAGTGTGATTGTTTAACAGAAACTAAGGGC
CCTCAATGTGACATGGAGATGGACAGGCCTCAGGAAGTCA
GCAAATCCTCTGAAACTGGGTTCAAAATTTGGTTTGTGAT
GCCAATGTGCATTTTTGTAGGAAGAAGAATCAAAGCTATC
ATCAGAGCCTCAAATGGGTCCAAGACTTCAAAAGGTTTAA
AAACATGTTGTCTACTTATGGGCAGTGTGACTGAGCATGA
GAGCCCACCATAACATCCTAGGTGTGAGCAATGAAGCCAA
CATGCCTATATGCCTTGTAGGCACTTCAGAATCTACTTCA
TACTATAAGATGTGGAAAAGGTTATGTGGAACCCAATACA
AATAAGGTCTTTCCATTACCATTTATTTTCCTCCTTGGAT
GGCAAAGCCTGTTCTCCCCCACTATTCTTGTCTCATCTGA
AGTACATCTTCAGACTCTTCGCCCCAGGTACCACTGAGTA
AGGGCTCATGCTTCCTACCACACACCCTTATCTCTGCCTC
CCAGGATTATATCAGCTTCTAGAATCACAGCCTTCCAGTT
GCACGCCAGGAATCCTGGAGCTGGATTTAGGGCCCATTGC
AATAACTGCCTCTCATCTCGTCCCTTGTGACATCTGTCCC
TCTCTTCATGGATTCTATTCTCCCCATTTTAGGTTGGTTT
ATCATCATGATGCATATTTGATATTATTGGACACTGTGGA
GTGTCAATGATAAATGTGTAATTGAGGGTGGCAGGGACAG
AGCAGAGCACCTCCCATGGCACCTGAGAAAGCCTGTGCCA
AACCTTGGAGGTAGGAGGGATGGTGTTTGCCTTTAGGAGT
TTCTTCTAAACTGTAACACCCTCATCTGCCCTCATTGGTT
TCTATTTTCTTTCAATAATTCTTCATTTTATCTATTGAGA
TCGCATTGAACTTTTATCCCATTTTCCAAAATGCAGCCTC
CCGCCTGTGTGTGTCATCTATAAATACAAGGTCATTAGCT
CTGAGGCCCATTTGAAGCCACAAGAAATTCACTAAGACAG
AAAGTAGCTACTTTGTTTGCATTACTCAATCTCATCACCT
ACAAAAGAAACAAACACTGGCCAGGCACATGCCTGTAATC
CCAGCAGTTTGGGAGGCCGAGGTGGGCTGATTGCTTGAAC
CCAGGAGTTCCAGATCATTCTGGGCAATATGGCAAAACCC
TGTCTCTACAAAAAAAAATACAAAAATTAACTAGCATGGT
GGTATGCACCTGTGGTCCCAGCTACTCAGGAGGCTGAGGT
GGGAGGATTACTTGAGCCCAGGAAATTGAGGCTGCAGTGA
GCTGTAATCGCACCACTGAACTCCAGCCTGGACAGCAGAG
TGAGACCCTGTCTCAAACGGAACGAAACAATCACAAACTA
TGTAGGTGGAAAGAATACATAGGATTCGCAGAATTCCTGG
CTTTAGTCATCAGAGTGCCTGTAAGGAATGTGGAAAAAGA
CCTGGAAGCTTTACCTCTTGGCACTGCAGCACTGTCAGAC
CCAGACCTCTGTTTTATAACAAATATTTGAAATGACTTCT
TTATTATTTTGAAATGACATTCATAGATGTAACATAATCC
ACCTACATACATAATTGTATAGAAATAATATACTGTCCTA
ACTGGGATATAAAAAAGAAATAAAAGGGGAAGTAATTTAT
AATGAGTTGGTACATGTCTCAATGTGTGAATGCTTGTGTA
CAACTAGAAGACGAAATGAGTTAAACACTCACACCTACTT
ATAAAGAAGATGCTTGGATTTAAGAGAAGTAAGATAATAT
TCAACTGACACTTCTTAAACTTTTTTTTTTCCAAGGCAGG
GTCTTGCTCTGTTGCCCAGACTGGAGTGCAGTGGCACAAA
CACAGCTCACTGCAGCCTCAAACTCCCAGGCTTAAGCTAT
CCTCTCACCTCAGCCTCCCGAGTAGCTGGGACTACAGGTA
TGCACCACCATGCCCAGCTAATTTTTGCATTTTTTTGTAG
ATATGGGTTTTCACCATATTGCCCAGGCTGGTCTTAAACT
TCTGGGATCAAGTGATCTACCTGCCTTGGCCTCCCCAAGT
GCTGGGATTACTGGAGTGAACCTCCACACCCTGCCTCTTC
TCAAACTTTTTTATTACACTTGACATTTTGAAAGGAGGAC
CAAGTAAATTTGCTCACACATAAATGCTGTCACCATATGA
TGCAGATGGGTACTGTGTGTGACATTGTTTGATTCTCCAC
AGAGGCACTGGCCATCATGAAGCGATTTTCTGAAATGGTG
AATAGCACTGTCAATAAAAAAAAGTCAAACTGTAACATAT
TTCAAGAGTTTATTCCAAGCCAAATGTGAGGACCACGACC
TGTGACACAGCCCCAGGAGGTCCTGAGAACATGTGCCTAA
GGTACTTGGGCTACAACTTGGTTTTGTATATTGTAGGGAG
ACATGAGACATCAATCAATCTATGTGGGGTATGCATTGGT
TTGTCTGAAAGGCAGGACAACTCAAAGCCTGGGGCCTCCA
GGTCATAGGTGGATTAAAAGACTTTCTGACTGGCAATTCA
CTGAAAGAATCAAGTTTTTATCTAAAGGCCTGGAATCAAG
GGGTTGTGAAGAAAGGTTCTTATGCAGATGAAGCCTCCAG
GTAGCAGGCTTTAGAGAGAATAGCTGGTAAACGTCTCTTT
CATGAGAACTAAAAAGGTGCCAGACTCTTAAATCTCTCCT
GGATCAGGAAAAGACCTGGAAAGGGAAGGGGATTCTCTAC
AGAATGTAGAGTTTCCCACAAGACACAGCTGTGCAGGGCC
CTCTCAAAATGTGTCAAAGAAATATTCTATTTTGGCGTAA
AATATTTAAATTTCTTTCAGGTCCTGTATTTTATTTTATT
TTATTTTATTTTATTTTGAGACAGTCTCACTCTTGCCCAC
GCTGGAGTGCAGTGGCATGATCTCAGCTTACTGCAACCTC
TGCCTCCTGGGTTCAAGTGATTCTCATGCTTCAACCTCCC
AAGTACAGATGCCACCACCCTGCCCAGCTAATTTTTTGTA
TTTTTAGTAGAGACAGGGTTCCACCATGTCAGCCAACCTG
GTCTTGAACTCCTGACCTCAGATGATCTGCCCACCTTGGC
CTCCCAAAGTGCTGGGATTACAGGCATGAGCCACTGTGCC
AGGCCTGTTGCATTGGTATCTTATGGCCACAAAGAGTCTG
TTCTATCAGTCTGAAGATCTGTTTTAATGTTAACGCTGGT
CAGTTGTGCCTGAATTTCAAAGGGAGGAGGGCATAATGAG
GCGTGTCTGACCCCCTCACCTTTCCCATCATGGCCTGAAC
TAGTTTTTCAGGGCTTTTTTTGGAATGTGCTTGGCCAAGA
GAGGGGTCCATCAGTCAGTTGGGGAGCTTAGAATTTTATT
TTTGGTTTATAACAGTATATTAAGGTCCAAACTAAACAAG
GTAGTCTTTCCTAGATTGACAATTACCTAGATTGACACAG
TAGTTGCATTCCTGAAAAATTCAGTATATATTAAAACAGT
GCAAAAACTATTTTGTTAGCATGTAACACAAAGTTAGGTT
CTGAGGTAATTTTGAGCAAGTTTTTGACCCTTGGGGACTT
TGGGCAGGACATCCTACAGCTGTGTGGATGCTGGCCGATT
CTGCATGGTATGGGACTGTCATGCACATGTCAACCAAAAA
TTAAATTCTAAGGCGCCACAACCATCTGAATGGACTTCCT
TTCTTCTCTTCTTCGTTTTTTTTTCTTTTCTTTTGAGATG
GAGTCTCTCTCTGTCACCCAGGCTGGAGTGCAATGGCACA
AGCTCAGCTCACTGCAACTTCTGCCTCCTCGATTCAAGCA
ATTCTCCTGCCTGAGCCTCCTGAGTAGCTGGGATTTCAGG
CACATGCTTCCACACCTGGCTAATTTTTGTATTTTTAGTA
GAGATGGGGTTTCGCCATGTTGGCCGGGCTCGACTCAAAC
GCCTGACCTCAGGTGATCCACCAGCCTCAGCCTCCCAAAG
TGCTGGGGTTACAGGTGTGAACCACCATGCCCGGCCCATC
TGAATGGACTTCCTTCTAGGTCAGGGCACTCTAAAATTTA
ACCTAAAAGTCTGGTTTAGGCCATGATGGGAAGTGGAGGC
TGAAAATGCCTCATTATACCCATCAGCATTAACATCAATA
CAGACCTTAGGTCTGATGACAGGCATTTATATTACATTCT
CTGTAGCCTGCTACCTGGAGGCTTCATCTGCATGATCAAA
CTTTGGACTCCACAACCTCTTATCACAACCCAGACATTCT
TTCCTATTGATAACTCATTTTTTTTTTTTTGAGATGGAGT
CTTTCTCTGTCACCCAGGCTGGAGTGCAATGGCACAAACT
CAGCTCACTGCAACCTCTGCCTCCTGGGTTCAAGCAGTTC
TCCTTCCTCAGCCTCCTAAGTAGCTAGGATTTCAGGCACG
TGCCACCACGCCTCGCTAATTTTTGTATTTTTAGTAGAGA
TGGGGTTCCGCCATGTTGGCCAGGCTGGTCTCCAACTGCT
GACCTCAAGCGATCCACCTGCCTCAGCCTCTGAGAGTGCT
GAGATTACAGGCGTGAGCCACCACGCCTGGCCTCTACTGA
TAACTCTTTCAACCAACTGCCAATTAGAAAAATTTTAAAT
CTACCTATAAATTGGAAGCTCCCCCACCCCTCAAGTTGTC
TCACGCTTCTGGACCAGACCAATGTATATCTTAAATGTAT
TTGACTAATGTCTCACATCTCCCAAAAATGTATAAAACCA
AGCTGCACCCTGACCACGTTGGGCACATGTTCTCAGGGTC
TCCTGAGGGCTGTGTCACAGGTCGTGGTCCTCACATTTGG
CTTGGAATAAACCTCTTGAAATATTTTACAGAGTTTGGCT
CTTTTTTATTGACAGCGTTATTCACCATTTCAGAAAATCA
CTTCATGATGGCCAGTGCCTCTGTGGAGAATCAAATATGT
GGCACTCATATTTAGCTCAGAATAAATCTCTTCAAATATT
TTAGTTTGGCTCTTTTCATTGACATACATTATCATGACAT
CTTGATTACAGGGGGGATACCCACCCCTATCACTATGACA
ACCAAAAAGCGTCACTACAAAATTACAGCTATCCCCATCA
AGAGCCACTGCTTTTAGAGAATGTTACAGATAAAATGCAC
TGAGGCAAAGGTCCTAGAACAGATTCAATCCCTTTATGTT
TCTGTTGATGGCAGTGTTGTTCATTCAGCATACTCTTTTC
TTTTTTCTTTTCTTCTCTTTTTCTTTCTTTTTTTTTTTTT
TTTTTTTTTTGTGAGCACCGTGCTTCTTTCTGTTTGCTGT
ATGGAGAAGATAGTCTACCAGGGGACAGAGATGATAAGTA
TTGAGAGGTGACAGCGTGCTGGCAGCCCTCACTCACTCTC
GGTGCCTCCTTGGCCTCATCGCCCACTCTGGCGGTGCTTG
AGGAGCCCTTCAGCCCACCGCTGCACTGTGGGAGCCCCTC
TCTGGGCTAGCTGAGGCTGAAGCAGGCTCCCTCTGATTGC
AGCGAGGTGTGGAGGGAGAGGCACGGGCAGGAACCAGGGC
TGGGATGCTCACGGGTCAGCGCGAGTTCCGGGTGGGCATG
GGCTCGGTGGGCCCGCACTCGGAGCCGCCAGGGGCAGTGA
GGGGCTTAGCACCCAGGCCAGCAGCTGCGGAGGGGGTGTC
GGGTCCCCCAGCACTGCCGGCCCGCCCGCGCCATGCTTGA
ATTCTCGACGGGCCTCAGCCGCCTCCCTGCGGGGCAGGGT
TCGGGACCTGCAGCCTGCCATGCCCAAGCCCCCCTGTGGT
GGGCTCCCGCGCCACCAAGCCTCCCTGATGGGCACCATCC
CCTTCTCCGTGGCGCCCGGTCCCATCGACCACCCAAGGAC
TGAGGAGTGCAGGTGTGTGGGGCAGGACTGGCGGGCAGCC
CTGCCCCTGGCCCTGGCGCGGGATCCACTAGGTGAAGCCA
GCTGGGCTCCTGAGTTGGGTGGGGACTTGGAGAATTTTTA
TGTCTAGGTAGAGGATTGTAAATACACCAATCAGCACCCT
GTGTATAGCTCAAGGTTTGTAAATGCACCAATCAGTGCTC
TGTGTCTAGCTAATCTATTGGGGACTTGGAGAACTTTTGT
GTCTAGCTCAGGGATTGTAAATGCACCGATCAGCACCCTG
TCAAAACGGACCAATCAGCTCTTTGTAAAACAGACCAATC
AGCTCTCTGTAAAATGGACCAATCAGCAGGATGTCAGTGG
GGCCAGATAATGGAATAAAAGCGGGCTGCCCCAACCAGCA
GTGGCAAACTGCTCGGGTCCCCTTCCACACTGTGGAAGCT
TTGTTCTCTCGCTCTTTGCAATAAATCTTGCTGCTGCTCA
TTCTTTGGGTCCACACTGCCTTTATGAGCTGTAACACTCA
CTGTGAAGGTCTGCAGCTTCACTCCTGAGGCCAGCGAGAC
CATGAACCCACGGAGAGGAATGAACAACTCCGGATGGGAG
GAAAGAACAACTCCAGACGCACCACCTTAAGAGCTCTAAC
ACCCACCACGAAGGTCTACAGCTTCCCTCCTGAAGCCAGC
GAGACCACGAGCCCCCCAGAAGGAAGAAACTCCGAACACG
TCCAAACATCAGAAGGAACAAACTCCAGACACACCACCTT
TAAGAACTGTAACACTCACCGTAAGGGTCCACGGCTTCAC
TCTTGAAGTCAGTGAGACCAAGAACCCACCAATTTCGGAC
ACAGTATGATAAATAAGCAACCAAATAGACAAGACAATTA
AAGGCTTGTGATCATTGCTTTGATGGAAATAAGATGGTTT
TTGAAAGAGTAACAGGGCGAGGGATTTATTTCAAATAGGT
GTGCAGGAGAAGGCTCTCTGGGGAAACACTGATGTGAGAT
CCCACCACAGTAAGAGCAGAGAGAAGAGGGTTCACGTGAA
GGAAGCAGCACTGGCCAAGGTCCCGAGGCTGGAAAGAGTT
TGGAATGGCGGACCATGTGTGTATTCCAGGATGGCTGGTA
CTTCCACCCTAGGACCTTGGTGCTGGCCGCTCCTCTCCCT
CAAACATTGGGCCTCTCTACATCCTTTCCTTACTTCCGTT
AGACCCCTGCCCTAATCTCATTACATCAGAGACACCTTTC
CTGACTCCTCTGTATAAACAGCAGCCACCACCCCAGCCAT
GGCACCCCCATCTCCTTTTTCCCACTTTACTTTCTTCCAT
TGCATTTACCTCTACCTGTCAGTACCTATTTCCTCTTCCT
TTTCTTGTCTATCACCTCTTCCATCCACGAGAATGTAAGC
TCCATGAGGGCAGGCTTGGTCCATTTTGCTCACAGCTGTA
TCTCCAGCTCCTAAAATAATGCCTGAGGCTTGGTGCACTG
GCTCATGCCTGTAATCCCAGCACTTTGAGAGGCCGAGGCC
GGTGGATCATTTGAGGTCAGGAGTTCAAGACCAGCCTGGC
CAACACGGTGAAACCCCATCTCTACTAAAAATATGAAAAT
TAGCTGGGCGTGCTGGCATACACTTCTAATCCAAGCTACT
CAGGAGGCTGAGGTGGGAAGATCACTTGAACCCGGGAGGC
AGAGGTTGCAGTGAGCTGAGATAGCACCGCTGCACTCCAG
CCTGGTTGACAGAGTGAGACCCTGTCTCAAATAAATAAAT
AATAAATAAAACAGTACCTGACACATAATGGGTGCTCAGC
AAATTTTTTTTAATGAGTTATTGAGAAAAACTATTCAAGA
TAATGTTGACAAGACAGTCGAGCTGAATCATGTAAGTACT
CACGGGATTTTATTCCAAGTACAGCAAGAAGGAAGGGAAG
GGCCCTGTACAAAGAGGAATGGTATCAACCAGATTATGTT
TTTAAATGAACATGCTGGCTCTGGCTGGAAAATGAAAGCA
AGACCAGAAATAAGAGAGCCAGTGAGGAGTCTCCAGTCTG
GCCCACACAAAGAGATGGCGGCGGCTTACAGTAGGGCAGT
GGATAGGCTTGGGAGGTGGCACCAACAGGACTTGCTGACG
GATTGGATATTGGGGGGATGTTTAAAAGAATGATGTTTAA
AAGACTCTGCTGTGTTGTCACCCTGAGACTCTGGGTGGAT
ATGGTGAAGCCAGTTACTGAGATGGGGGAGAAATTCAGAG
TGGTGATAAACATTCTCACCAAGTTTTTCCTAACAATTAT
TAGATGCCTGAGTTTGAAACTTTGAGTCAACCCAGGCATC
GATGCCTATTTCTGATTTGCTGTAGCTTGTGTGCCACAGC
CTCACAGTTTCTGTGGAAACCCCACCATACATCAGCCCCA
GCGCAAAGCACAACCTCGTCAGAGCTAGCCCACCTCCAGC
ACCGTGACTGTTCCAGGCTTAATCTCTACTGGTGTTGACA
CTTTTGCCAGTGGTGGTGTCTCACGGGATTCATGCTCTTT
ATAAACCATTGCCTTCTTCCTATTTCTTTCATTTATTTTT
CCTCTCATTCTCCTGCCCTCTGAGCTATGTAACTCTTCCT
TTCCCTTCCAACAGAGGCCTTTCATTACATTTAGAGCAAA
TAGAATGCATAGTAGGCACCAAAGATGGAGGTGCTATGCA
AATAATAGACACCAAGCTCTCTGCGGGTGGGGTCCTTGTG
TGTTTTCTCTTCATAGCACCCAGCACAATACTTGGAACAT
AAGCCAGACACATTTATTGAGTACCATTTCTGCTACACCC
ATGAAAAAAACACTCAACCCAGACAGATGGTCAGCTCCCC
GACAAGACATAAGCAAGTGGGCCAGTCTCTGTTTATTGTT
GTGCACTCACACAATCACACAGCTTCCAGGCAAGCAGTAG
GCACTTATCACACTTTTATTAAACCGATCACATCTGGCTC
TTTGTGGGGATGCCAGAAAGTGCCCAATTTCTGCATGATG
GGATGGACTGTGTGTGGAGTAAGGTCAGATAAATGGAGAT
GGGCCAGTAGCCTAGACAAATTAAGGGAGATAAACAGTGA
ATTTATTTTCCACTCATCAGCCGAGCTTTCTGTGGGCTAG
GAACCAGGTGCCTGGCTGAAGTGAAGCAATACTGTGTCTC
TTCCTGCTGTTTTCTCCAACTCACCTCAGCAAATCATGAA
TGAATAAACGAATGAATGGACAAACATAGAGTTATTATAA
GGATTAAGTGAAGGCAGGGTGCAGTGGCTCATGCCTGTAA
TCCCAGCATGTTGGGAGGCCAAGGTAGGAGGATCGCTTGA
GCTCAGGAGTTCAAGACCAGCCTGGGCAACAAAGCAAGAC
CCCCATCTCTCTATTTTTATTTTAGTTTAGAATAATAAAT
AAATTTTTTAAAAGAAAAGATTAAGTGAAATGTTTTTTAA
GTACCTAGAATAGTGCCTAGTATACAGAAAATTCAACGTG
AGTGTTTGACAGAAAGAGAGCAAGAATAGGCCAGGTGTGG
TGACTCACATCTGTAATCCCAGCACTTTGGGAGGTTGAGG
CGGGCAGGTCACTTGAGCCCACAAGTTGGAGACCAGCCTG
GGCAACATGGTGAAACCCCATTTCTACTAAAAATACAAAA
ATTAGCCGGGTACAGTGGCACGTGCCTGTAGTTCCAGCTA
ATCAGGAGGCTGAGATGGAGGATGGCTTGAACCCGGGAGG
CGGAGGTGGCAGTGAGCTGTGATCGTGCCACTGCACTCCA
GCCTGAGCAACAGAGCAAGACCCTGTCTCAAAAAAAAAAA
AAAAAAAAAACAGAAAGAGAGTAAGAATAGCTTTGTCTGT
ATCTGCCAGCAGCCACGTCTGTGGAGTCAGAGGAATGAAG
GGGTCAAAGGGAGCAGGCACACCATAGAGAATACCCCCAA
GATCTGAAGACCCCAGTGCAATACCTCGAGCTTAAATGCC
TGTGTTTTCATTCTCCCTTCTTCTCCATAGGATCATGGGA
CACCACCTGGACCTTCTCCTAGGAGTGGTGCTCGTGGCCA
GTCCTGTGTTTGGAATTCCTTCCTGCTCTTTTGATGGCCG
AGTAGCCTTTTACCGTTTCTGCAACCTCACCCAGGTCCCC
CAGGTCCTCAACACCACTGAGAGGCTCCTGCTGAGCTTCA
ACTATATCAGGACAGTCACTGCTTCATCCTTCCCCTTTCT
GGAACAGCTGCTGCTGCTGGAGCTCGGGAGCCAGTATACC
CCCTTGACTATTGACAAGGAGGCCTTCAGAAACCTGCCCA
ACCTTAGAATCTTGGACCTGGGAAATAGTAAGATATACTT
CTTGCATCCAGATGCTTTTCAGGGACTGTTCCATCTGTTT
GAACTTAGACTGTATTTCTGTGGTCTCTCCGATGCTGTGT
TAAAAGATGGTTATTTCAGAAATTTAAAGTCTTTAACTCG
CTTGGATCTATCCAAAAATCAGATCCGTAGCCTTTACCTT
CATCCTTCATTTGGGAAGTTGAATTCCTTAAAGTCCATAG
ATTTTTCCTCCAACCAAATATTCCTTGTATGTGAACATGA
CCTCGAGCCCCTGCAAGGGAAAACGCTCTCCTTTTTTAGC
CTCGCAGCTAATAACTTGTATAGCAGAGTCTCAGTGGACT
GGGGAAAATGTATGAACCCATTCAGAAACATGGTGCTGGA
GACGCTAGATGTTTCTGGAAATGGCTGGACAGTGGACATC
ACAGGAAACTTTAGCAATGCCATCAGCAAAAGCCAGGCCT
TCTCTTTGATTCTTGCCCACCACATCATGGGTGCCGGGTT
TGGCTTCCATAACATCAAAGATCCTGACCAGAACACATTT
GCTGGCCTGGCCAGAAGTTCAGTGAGACGCCTGGATCTTT
CACATGGGTTTATCTTCTCCCTGAACTCGCGAGTCTTTGA
GACACTCCAGGATTTGAAGGTTCTGAACCTTGCCTACAAC
AAGATAAATAAGATTGCAGATAAAGCATTTTATGGACTTG
ACAACCTCCAAGTTCTCAATTTGTCGTATAACCTTCTGGG
GGAACTTTACAGTGCCAATTTCTATGGATTACCTAAGGTA
GCATACATTGATTTGCAAAAGAATCACATCGGAATAATTC
AAGACCAAACATTCAAATTCCTGGAAAAATTACAGACCTT
GGATCTCCGAGACAATGCTCTTACAACCATTCATTTTATT
CCGAGCATACCTGATATCTTCTTGAGTGGCAATAAACTAG
TGACTTTGCCAAAGATCAACCTTACAGCCAACTTCATCCA
CTTATCAGAAAACAGGCTAGAAAATCTAGATATTCTCTAC
TTTCTCCTACGGGTACCTCATCTCCAGATTCTCATTTTAA
ATCAAAATCGCTTATCCTCTTGTGGTGGAGATCAAACCCC
TTCAGAGAATCCCAGCTTAGAACAGCTTTTCCTTGGAGAA
AATATGTTGCAACTTGCCTGGGAAACTGCGCTCTGTTGGA
ATGTTTTTGAGGGACTTTCTCATCTTCAAGTTCTGTATTT
GAATAATAACTATCTTAATTCCCTTCCACCGGGAGTATTT
AGCCATCTGACTGCATTAAGGGGACTAAGCCTCAACTCCA
ACAGGCTGACAGTTCTTTCTCACAATGATTTACCTGCTAA
TTTAGAGATCCTGGACATATCCAGGAACCAGCTCCTAGCT
CCCAATCCTGATGTATTTGTATCACTTAGTGTCTTGGATA
TAACTCATAACAAGTTCATTTGTGAATGTGAACTTAGCAC
TTTTATCAATTGGCTTAATCACACCAATGTCACTATAGCT
GGGCCTCCTGCAGACATATATTGTGTGTACCCTGACTCGC
TATCTGGGGTTTCCCTCTTCTCTCTTTCCACGGAAGGTTG
TGATGAAGAGGAAGTCTTAAAGTCCCTAAAGTTCTCCCTT
TTCATTGTATGCACTGTCACTCTGACTCTGTTCCTCATGA
CCATCCTCACAGTCACGAAGTTCCGGGGCTTCTGTTTTAT
CTGTTATGAGACAGCCCAGAGACTGGTGTTCAAGGACCAT
CCCCAGGGCACAGAACCTGATATGTACAAATATGATGCCT
ATTTGTGCTTCAGCAGCAAAGACTTCGCATGGGTGCACAA
TGCTTTGCTCAAACACCTGGACACTCAATACAGTGACCAA
AACAGATTTAACCTGTGCTTTGAAGAAAGAGACTTTGTCC
CAGGAGAAAACCACATTGCCAATATCCAGGATGCCATCTG
GAACAGTAGAAAGATTGTTTGTCTTGTGAGCAGACACTTC
CTTAGAGATGGCTGGTGCCTTGAAGCCTTCAGTTATGCCC
AGGGCAGGTGCTTATCTGACCTTAACAGTGCTCTCATCAT
GGTGGTGGTTGGGTCCTTGTCCCAGTACCAGTTGATGAAA
CATCAATCCATCAGAGGCTTTGTACAGAAACAGCAGTACT
TGAGGTGGCCTGAGGATCTCCAGGATGTTGGCTGGTTTCT
TCATAAACTCTCTCAACAGATACTAAAGAAAGAAAAAGAA
AAGAAGAAAGACAATAACATTCGGTTGCAAACTGTAGCAA
CCATCTCCTAATCAAAGGAGCAATTTCCAACTTATCTCAA
GCCACAGATAACTCTTCACTTTGTATTTGCACCAAGTTAC
CATTTTGGGGTCCTCTCCGCAGGTTTTTTTTTTCTTTTTG
CTACTATGAACACAACATAAATCTCTCAATTTTCATATCA
ACACCATGTTCTGTCTCACTAACCTCCAAATGGAAAATAA
TAGATCTAGAAAATTGCAACTGCCCTTAGAGGTTCCCAGT
CTCCACTGATTTTCTTTCAGATTCAATAATACTGTTCTGT
CCTGCTCTGTTGATTATGGAATGTATCCTAATCATGGGAA
GGGCACCTTGGGAGAAGTTGCAGATGGCTGACGTGCTTTC
TCTAGCAGTCAGCTAAAAAATGGGATGGTTCATGATTCTG
GGTTCTCTGTGTTCTGCAAAACAACATTAAGTAGAAAACC
AACAGAAGCAGAGGCACATTTCCTTCTTTTGCCACAGAAA
CAATGCCACTGTTGAGTGCAAGTCACACTTTGTCTTGTAG
ATAAGAGGTGGCCCCAAAGAAGCTGGGATGAATGAGAGTC
ACTACCTCTCTTGTGGCTGTACTGCACTTCATGTTCTTAC
CTTCAGCTTCTCCAGGTCTGCCCTAGTGAGCCAAGAACTT
TCTCTCACATGCTGCCTTTATGTCAGCCTGGCCTTCAAGA
CCTTCCGTGATTTATCACCAACCTACCTTTTCAGCTTTAT
TTCCTAGCACACCTCATTGATCAGCTGCTCAGGCTGTTGC
ATGAAGAACATGGACTTTGCACACAGATCCTGGGTTGAGT
TCTGAGTCAGCTGTGTATTAGCCGTGTAACCTTGGCCATG
GTATGCCCTTGCTGGACCTACATTTTCTCACATAACAGCA
TCTATGTCATAGAATTCCTGTGAAAATTAAATTGGCCAAG
GGTGTCAGGGCTTCTCAGATCTTTTCCTTCGTTGCCCTAA
TGACCACAAGAGAACACATACACTGAAGGCCTTCTGGGGG
CAGTCGCAGTTTCATTGAAGTTGTATTTTTTTTATCTTAA
ATGAAATCTATGTGTATTTTCCATTCTGTTTTTTTTTCAT
GTTTATTAATATAGAAATGTGCTTTTGCAAAAGGATTAAG
AACACTTAAAACAAGGAAACTGTGCCAAAATTACGCCATA
GCTTCACACACTGCCTCCTCCAAGTCCAGCATAACTCCAG
GTCAGCTCCTGCAGTTTGAGGGGTACACGTGGGTCTGGGA
TTCAGCTCTCCAAACTGTCACCTTCTTCCCCTCACTGGGC
CCCTCAATCCTGACTACACACACACACACACACACACTCG
CTATTCTCATCCCAACTTCTTTTGGCCACTTGTAGTCAAT
GAGACTGAGCTTGCCCTGCACCCAGTGATGGCATTATTTT
CATGCACACCATGCAGGCCCCACTCTGCCTCTTTCCTCTG
GATTCTTCTCCCATCTCTGCACATCCATCCTACATTTTCT
TCAAAATCCAGCCCATGAAGCTCCCTGGGATCCCTCCAAC
ACAAAGTCCTCTCTCCCTTTTGTGAAAACTCTTGACACTT
TATCTGGTCTTTTAAAAGTAGCACTTACTACTACTTCCTG
TCTCCTTTGTTCTGAGCCTGCCTGGCTGCCCGCCCCTCTG
GAAGATAAATTCCCTGAGGAAAGACCTTGTCTTCTGTGTC
CTGCCCTCACTGGCTGTAGCAGATCACTTATGGTTTTGGG
ACCATTCAAGGGTTTCCCACCTACACATCTGCCCATGCTT
CTTCCTCCCCATGGAATTTCTTCTCCCCATCCTACCACTC
GTCTGCCTGGTGAATTTCCTTGATTAGCAAGACTGCCCAT
CCCTCACGACCCCAATGACAGATTTTCTGTCACTGATACA
TGACATTGTGTTGCGCCAGTGTGTTTATGTATGTGTGTGG
ACGGCTTAGTTTGTGAGACACTGCAGTCAGGACCTTGTCT
TGTTCATCTGTGTATCGCAGGCCCAGTGTGGTGCCTGGCC
CACAGTGTGTGCTTAATAAATGTCTTGTGGATGAATGAAG
TATATTGGGAAGCCCAGCCTCCCTCATGTCAACACCTGCT
GCTATTAGACTTTCCACTGGAGGGGCAGGGAGAATGAGGG
CCTGAGAGAGCAAGATATCCATGGAGGTGCTGAGTGGTAA
GCTGAAAAGGGCAGGAGACCACAGGCTGTCAGACGCCCCT
GAACACTATTTCAAATGGCCAGGCATGGCATAGGGCTCCT
GGGTAGTGGGACAGTGGCAACCTGGATTAGCAGCTAGGAG
TGGGGCTAGGATGGAGAGCTGAAGGGGTGGGGAGGAAAAC
AGAACCCACATGAATTTGCAGTGAATAAGGTCTCCTGGAA
CCTTGTGCTAAGAAATACAGTAAAACAGGGCCAGGCACCA
GTGGCTCATGCCTGTAATCCCAGCACTTTCGGAGGCTAAG
GTGGGCCAATCACTTGAGGTCAGGAGTTTGAGAGCAGCCT
GCCCAACATGGTGAAACCCCGTTTCTACTAAAAATACAAA
AATTAGCTGGGCATGGTGGTGCATGCCTGTAATCCCAGCT
ACTAGGGAGGCTGAGGCAGGAGAATTCCTCAAACCCAAGA
GGCGGAGATTGCAGTGAGCCAAGATGGCACTACTGCACTC
CTGGGTGACAGAGCGAGATCCTAACTCAAAAAAAAAAAAA
GAAAGAAAGAAAAAGAAAAAGAAAGAAATACAGTAAAACA
AAACAAAAGTGTACTGTGCCAGTAACAGGTATAACCGCAA
ATCAGGAAGACTGTGGAAAGACCACTCTGCTCGGTTCATG
CTCTCCTGTCCCACCTGCTGCTCAGCCATGGTTTCCCCCA
GCTCTAGGGGGCGGGAGAGGCACCCAGGATACTGAAGAAA
TCTCCTGATCAGAACACCTTGTATGAACAGGACTCCTAGG
GAAAGGGGTTTCCTAGTCCAGCTAGGGGTTGGAGGTAGTG
CTACACCAGGGACCTCCCTTGGTTTGGGTGACCATCGCTA
TGACTCTATTTTCCAAACCAAACCTGGGACATGTAAAATG
ACAAGTGCAGGTGTATTTACAGGAAGAACAAACTGAAACA
CAGATAACTCCCAACATAGGAAAGGAGTCTATCCCACAGC
CTTTTCTAATCTTCTTATTTAAAAACACAAATTACGGTAA
TTTTCCTAAGGAAACACATTTAAAAGGCATCTTTTGTGGT
CTCTGTATAGAGTGTATGGGGGACCTGTTCACTTCTACAT
CCTAGCCACCGTTGGATTCAACATACCACTCTATTTCAAA
GCTTCCCTTTTCTGGCAAAGATCGAAAACTTACTAAAATT
CTTTTGTGTTCTTTCCCATGGTCAGGCCCAGCACTTGGAA
TTCTTTTTGAGGCCATTTTCCCAAGTCTTTATCACATCAC
AAGACTTGCTGCATACATGACAAAAGGAAGGCCCAACGGA
ACCACATTGGGAAGTGGGCCCTGGGGAGTCTGCTAAGACA
CTGGTTGCTAAGTGACTGCCCTGTCTTCCACGGCGCAGTG
ATTCAAAGCCAGGCCTCAGGAAATAGATAAATTCCACATA
GCACAGACCTCTGGGGTCACTCCAAAATAGTGAGAAACTA
TCACAGTTCATCTCAGAATGGCTAGAGCTTTCTGTAGTTG
AAACTGCGACTATTCTGGAAAGATCTAGAATATTGACTAG
GGCTGCTGAAAACTTCAAAGAGAATCCCACTCATGCCAAA
TACAACTGATTGAAAATCCCTTGCCAACCACATGCACTTG
CAGTGAAGACTGTTATAGAGAGTCTTGATATTATGTAAAG
CAAATGTGGTTTGAAGTTTTAAATCATGAAAGAACCACAT
TAAGAGGACGAGAGACTGTGGAGTAAAAGTTTAAGATAGT
TAAATGCTCAGGTACCACAATATACAATTGATTTTAAAAA
GTCTACAATATTAAATCAAGAAGTAGCGTTCCAAATATAT
ATATTTAGAAGTATGAAAATGCCAGAAGAAAGAACCAGAC
AATTTAATGATGATTTCCTGAGGAAGTTCTGCCCAGTTCT
TCCATTGGGAGCAACTAGAAAAGCTGGAGAAATTATTTTT
TAGAATCTGTTTAAAGACACTGGAAAGCTGCAAGGTAGTA
AATAGGGCCAAGAGGCAAGAGAGGAAGGAAATCAAGAAAG
ATGACTACATTGCAATTAAGACCATCTATTCACCAAAAAA
AAAGACTATCAGTGAATGAAAAGGGAAACTTTAGCATGGA
GGGAGATATTTGTAATACACGTATCCAAAAAGGACTCACA
GGCAAAATCTAAAAGAACTTCTACAAATCAATAAGAAAAA
GACCACAGAAAAGAAAAATGGACATGATACTTATGAATTT
CACAAAAGGATATCCAATGTCCAATAAGGAAACGAAAAGA
CATTCAACCTCCTTTAGTCATCAGAGACATGCAAATTGAA
ACCACATTGCAATCCCACTACCCACCCACCAGAATGGCTA
AAATTAAGATGACTGACAGTACCAAGTATTGGCAAGGCTG
GGGAGCAATTGAAACATTCCTGCGTGATAGGTGAGAATGT
AAATTGGCATACTATAAAGCAGGGTTCCGCAACCCCCGGG
CCACGGACCCGTACCGGTCTGTGGCCTGTTAGAAGGCGGG
TCACATAGCAGGAGGTAAGCGGCAGGCTAGCGAGCGAAAC
TTCATCTGTGTTTGCAGCCACTCCTCATCACTTGCATTAC
TGCCTGAGCTCTGCCTCCTGTCAGATCAGCCGCGGCATTA
GATTCTCATAGGAGCTTGAACTTCGTGTACAAGGGATCTA
GGTTGTTTGACCCTTATGAGAATCTAATGCCTGATGATCC
GTCATTGTCTTCCATCACCCCCAGATGGGACCATCTAGTT
GCAGGAAAACAAGCTCAGGTATCCCACTGATTCTCCATTG
TGGTGAGCTGTATAATTATTTCATTATATATTACAATGTA
ATAATAATAGAAATAAAGTGCACAATAAATGTAATGGGCT
CAAATCATTCTGAAAACACCCCACCCCTATCCCCTGCCAG
TTGGTGGAAAAATTATCTTCCATGAAACTGGTCCCTGGTG
CCAAAAAGGTTGAAGACTGCTACTTTAATTTTTTATTTTA
TTATTTTTTTTTAGATGGAGTCTCACTCTGTCGCCAGGCT
GGAGTGCAGTGGCACAATCTCAGCTCTCTGTAACCTCCAC
CTCCCAGGTTTAAGCAATTCTCCTGCCTCAGCCTCCCAAC
TAGCTGGGATTACAGGTGCGTGCCACCACATTCAGCTAAT
TTTTTTGTCTTTTTAGTAGAAATGGGGTTCCACCATGTTG
GCCAGACTGGTCTTAAACTCCTGACCTCAAGCGATCTACC
TACCTGGGCTCCCAAAGTGCTGGGATTACAGGCGTGAGCC
ACTGTGCCCAGCCAGAGACTGCTACTTTAAAGAACAGTTA
GTCGTCTGCTAAAGTTGAACCACACATGCCCTGTGATGCT
GAAACTCTACTCATAAGTATATACACACTAGAAATCCATG
CACTTATGCACTAAAACACATGTTCGAAAACGTTGGTAGC
AACATTATTTGTAGTAGCCAACACTGGAAACAACCCACAT
GTCCGTCAACCACAAAATGGATCAATAAATTGTGGTAATT
GAAAGCCCTACAGAAATGACAATTAGCCAATTATAGCTAC
ATGTAACAACATAAGTGAATCTTGAAAAAAATGTTAAGTC
AAAGAAGCAAGGCATAATGATGAGATACGAAGTGGTTGCA
ATTTGAGAAATTTTAACAAGGCAGAACTCATCTGTGGTGA
TAATGAGGATAGTAGCCACCTCTGGGGAGGAGCGGGTAGC
GCTGGATGGGGCTTTCAGGATGCTGGGTATGTTTTATGGC
CTGACCTGGGTGACAGCAACACTTTTGATAATATATCTTA
TCTGCACTGATGAATTTGTTCACTTTTCTGTGAGATACTA
GTTTTCCATTTAAAAAACATTTTTTTTTTTTTTTTTTGAG
GTGGAATCTCACTCTGTCACCCAGGCTGGAGTGCAGTGGC
ACGATCTTGGCTCACTGCAACCTCTGCCTCCTGGGTTGGA
GAAATTCTCCTGCCTCAGCCTCCCAAGTAGCTAGGATTAC
AGGTGTGTGCCACTAAGCCCAGATAATTTTTGTATTTTTA
GTAGAGACAGGGTTTCACCATGTTGGCCAAGCTGGTCTTG
AACTCGTGACCTCAGGTGATCCACCCACCTTGGCCTCCCA
GAGTGCTTGGATATTAATTAGACAGATTTGTTGGTTAAAG
GAATAGGAGCATGTAGCAGACTAATTCATGTAGAGCTTAT
GGGACATTCTTCCCAAGATACCTTATTTTTGTCAGGGATG
GCCTCTGATCTAAATGTGTTTTCCATGCTCTGCTCCCACC
AAAGGAAAAACACAAGTGATTATCCTGGAGGGCTTAGGGA
GCTTGGAGGAGTCAGGGAACTGCAAGCTTTTAATATGAGT
ATTTGATATGATTTAAAGTTTAACTCTGTGCATGCATTTC
GGTAATAATACTTAAAACAGACAAAAACAAAAATAAATAT
GTACTTAGATAAAATTGAGACAGTAACTCCTGCCCCTGGC
AGAAGACAGAGAATCTAGAAATAATTAGCCAAAATTCTAA
AATTAAGCCGCCAACAAAAAAAAAATTATTTCAACAGGTG
AATATACATACAAATGATATACACACACATATATAATATA
TAGATCATATAATATATTTTATGTATAATGTTTTGCCCAA
TTTTGTTTTTCTTAAGGTTAAAGGCACTTTTAATCTCTTT
TACTTAGCAATTAAATATTTGATTTCTTCATAGCCACAAT
AACTTCCATTTAGATAGACCTTTTAAGAAATTAAACATTT
TTATTTCACAGAAAAGTCCATGGAAAGAACTCACTAAGGC
TTCCATGGTCCTCTCAGACACCACAGTCCAAGAGAGTCTG
ACAAGGTGGCTTTATTCCTCAAACTAAGGGACCTGATCCA
ACGCGCTGGAAATTGTGTTTCTTTTCCCAGCTCAGGCTAT
TCACCTCCTCAGGCCCCTGTTTTCCTGTCTCCTCCCCAGG
AAGATTGTGATAAAAATCAATGACATCATGTCTCATCGGG
CCTCAGCCACCCTTCAGGAAGCAGGTGCTTTGGCGGAGTG
GAGGCTGGGGCATTTTTCTGCTGCGCTGGCCTCTGCCGTT
CGAGTAGCCCTAGGGGCCTAACACTTGAGGTCACCTTCAT
GGTTTTTCTGGTGAGCTTGGCCGTTAATGAGCTCCCAGCG
CTTTCCCCAGCTGCAGCTGTGTTATAGCGCCAGGGTCTTC
CAAGCCTGCAGGTTGTGCCAAACCTGGAGGGATTTGCAAA
AGTAAGTCGCCAGTGGTTTCTGTGCACTGGTCCCTGTGAA
AACAAAAGAAGCTTTTTGGAGTGGGAAATAGGGATCACTA
CTGGTGATCTAAGGAAGACACTCAGGCTTAGGTGTGAAAC
AAAGGAGGAGAAGCTGGTGTGGGGAGTTCCTGGCTGGCAA
GGGAGATCCCCAACTTGAGCCTCAGGTGAGGGGTTCCCCA
GCTGGCTTCTTCTGGGCTTGGAATGAGAATGCGGAGTTGC
AGTCTTAGCTGGGTGTTTTTTCACCCCTTGGAGTTTCAGG
GTTTGGTTTGTTGTCATTGTTTTCTCCCAGCATTAAGAGG
TATTAGAACTAATCAGCACAGTTCCTAGCACAAAATAAAT
GCACATTAACACCTGGTAGTGCAGACAGAGAAACTATGTT
GTGGAAAAGTTGACCATCTAGGTTCTCTGGGTTCCACAGG
TCTGCTTCTAGTTCCCCTGGTCTGGACACAGTTCGTTGTC
CCTGGGGTGAATCTAATCTCTTTGGAGGTCAAGGCAATAC
CTCTGGAAATCTGAGAAGAAAATCAGTAAACTGGGTTTTT
CTTAAACATACAATAAAATGGATACATTCTAAGTGTAAAT
TTCAATGTCTACACCCATGTAACCATTACCTCCATCAGCA
TATGGAATGTTTCCTTTACTCCAGAAAGTTCCCTCTTTCC
CTTTCCTGCCAATCCTTACCCCTGCCCCAACTCAGACAAC
CACTGTTGTAATCTATCAACATAGATTGATTTTGGCTGCT
CTAGAACTTCACATCAATGGAATCATTCAATCAACATTTT
GCATCTGTCTTCCTTTACATAACATCATTTTTTGAGATGC
CTCCAGAATATTATAATATCAGTGAGTTTTCCTTTTTATT
GCAGTGTGGATATATTACAATTTATTTATCCAGTCTCCTG
TTGAGGGACACCTGGGTTGTTTCCAGTTTTTAGCTATTAG
AAATAAAGTTACTATGTCCATTCATTTACAAATCTTTTTG
TGGACATGTTTTCCTTTCTCTTGGATAAATATGTGGGAGT
AAAATTGCCAGGTCATAAGGTAGCTGTATGTTTTCCTGTT
GTATTAGTCTGTTTTCATGCTGTTGATAAAGGCATACCCG
AGACTGGGCAGTTTACAAAAGGAAGAGGTTTATAGGCCGG
GCATGGTGGTTCACACCTGTAATCCCAGCACTTTGGGAGG
CTGAGGTGTGTGGATCACCTGAGTTCAAGGGTTTGAGACC
AGCCTGGCCAACATGGCAAAACCCCGTCTTTACTAAAAAT
ACAAAAATTAGCCAGGCATGCTGGCATGTGCCTGTAATCC
CATCTACTAGAGGGGCTGAGGCAGGAGGATCACTTGAACC
CGGGAGGCGGAGGTTGCAGTAAGCCAAGATTGTGCCACTG
CACAATCTGCACTGCAGCCTGGGCAACAGAGCAAGACTTC
ATCTCAAAAAAAAAGAGGTTTGTTGGACTTACAGTTCCAT
GTGGCTGGGGAGGCCTCACAATCATGGTGGAAGGTGAAAG
GCACATCTCACATGGCAGCAGACAAGAGAAGAGAGCTTGT
GCAGGTTAACTCTCCCTTACTACACCATCAGATCTCATGA
GACTCATCTACTATCATGAGAACAGCACGGGAAAGACATG
ACCCCATGATTCAATTACCTTTCACTAGGTCCCTCCCACA
ACACATGGGAATTCAAGATGAGATTTGGGTGGGGACACAG
CCAAACCATATCATTCTGCCCCTGGCCCTTCCCAAATTTC
ATGTCCTCACATTTCAAAGACAATCATGCCTTCACAACAG
TCCCCCAAAGTCTTAACTCATTTTAGCATTAACTGAAAAG
TCCAGAGTCTGATGTCTCATCTGAGACCAGGCAAGTCCCT
TCTGCCTATGAGCCTGTAAAATCAAAAGCAAGTTAGATAC
TGCCTAGATACAATGAGGATACAGGCATTGGGTAAATACA
GCCATTCCAAATGGGAGAAATTGGCCAAAATTAAGGGGTT
ACAGGACCCATGCAAGTCTGAAATTCAACAGAGCAGTCAA
ATCTTAAAGCTCCAAAATGATCTCCTTTGATTCCATGTCT
CACATCCAGATCACGCTGATGCAAGAGGTACATTCCCATG
GTCTAGGGCAGCTCTGCCCCTGTGGCTTTGCAGTGTACAG
CCTCTCTCCCAGCTGCTTTCATGGACTGGCATTGAGTGTC
TGCAGCTTTTCCAGACACACAGTACAAGCTGTCAGTGGAT
CTACCATTCTGGGATCTGGAGGACAGTGGCCCTCTTCTCG
CAGCTTCAATAGGTGGTACCTCACTAGGGGCTTTCCGTGG
GGCCTCTGACCCCACATTTCCCTTCTGCATTGCCCTAGCA
GAGGTTCCCCATGAGAGCCCTGCTCCTGCAGCAAACTTCT
GCTTGGACATCCAGGTGTTTCCACACAGCCTCTGAAATCT
AGGCAGAAGTTCCCGAAACCTCAATTCTTGACTTCAGTGC
ACTCACAGGCTCAAAACCATGTGGCAGCTGCCAAGGCTTG
AGGCTTGCACCCTCTGAAGCCATGGCCCAAGCTCTATGTT
GGCCCCTTTCAGCCACAGCTGGAGCAGCTGGGACCAAGTC
CCTAGGCTGCACACAGCATGGGGAAACTGGGCCCGGTCCA
TGAAACCACTTTTTCCTTCTAGGCCTCTAGGCCTGTGATG
GGAGGGTCTACTATGAAGACCTCTGGCATGCCCTGGAGAC
ATTTTCCCCATTGTCTTGGGGATTAACATTTGGCTTCTCA
TTACTTATGCAAATTTCTGCAGCCAGCTTGAATTTCTCCT
TAGAAAATGGGATTTTCTTTTCTATCTCATTATCAAGCAG
CAAATTTTCTGAACATGTATGCTCTGCTTCCCTTATAAAA
CGGAATGCCTTTAACAGCACCCAAGTCACCTCTTGAATGC
TTTGCTGCTTAGAAATTTCTTCTGCCAGATACCCTAAATC
ATCTCTCTCAAGTTGAAAGTTCCACAGATCTCTTGAGCAG
GGACAAAATGCCACCAGTCTCTTTGCTAAAATATAACAAG
AGTCACCTTTGCTCCAGTTCCCAATAAGTTTCTCATTTCC
ATCTGGGACCACCTCAGCCTGGACTTAATTGTCCATATTG
CTATTAGCATTTTGGGCAAAGCCATTCAACGAGTCTCTAG
GAAGTTCCAAACTTTTGTACATTTTCCTTTCTTCTTCTGA
GCCCTCCAAACTGTTCCAATCCCTGCCTGTTACCCAGTTC
CAAAGTTGCTTCCACATTTTTGGGTATCTGTTCAGCAGCA
CCCCACTCTACTGATATCAATTTACTGTAGTAGTCCATTT
TCACACTGCTGTTGAAGACATACCCAGACTGGACAATTTA
CAAAAGAAATGTTTATTGGACTCACAGTTCCATGTGGCTG
GGGAGGCCTCACAATCATGGCAGAAGGTGAAAGGCACATC
TTAGATGGTGGCAGACAAGAGAAAAGAGCTTTTCAGGGAA
ACTCCCCCTTATAATACCATCAGATCTCGTGAGACTCATT
TGCTATCATGAGAACAGCATGGGAAAGACCTGCCCCCATG
ATTCAATTACCTTTCACTGGGTGCCTCCCACAACACATGG
GAATTCAAGATGAGATTTGGGTGGGGACACAGTCAAACCA
TATCACCTGTGAAAGAAACCGCCAAGCTGTGTTCTAAAAT
AATGGTAATATTTTATACTTCTCCCAGGTATGTATGAGGT
TCCAGTTGCTCCATATCCTTGTTAACACTTGATATGGTCA
GTCTTTTGCATTTTAGCCATCCTATTGGGTGTGAAGTGGT
AGCTCATAGTAGTTTCATTTGCATTTCCCTAATGACTAAT
ATGCTGAGTACCTCTTCACATGCTTATTAGCCATTCATAT
ATCTTCTTTTACGGAGTGTCTGTTCAAGATTTGTGCTCAT
TTTAACTGAGTTGCTTGTCTTTTTAGTATTTATTTGTAGG
CATGTTTTATGTATTCAGATACAAGTCTTTATCAGATATA
TGTCTCGCTATTATTTTCTCACACTCTGTGGTTTGCCTTT
TCGTTTTATTAATAATCAGCAAAGCTTTTAAATTTTGATG
AAGTCCAATTCATCTATTTATTTTATGGTTTGTATTCTTG
TATCCTGCCTAGGAAACATTTGCCTACACCAAGATCATGA
AGATGTTTTCTTCTAGAGGATTTCTAGTTTTAGCTCTTTA
TGTTTAAATTGAGGGAGACTAAATGTATGGCCTTAAGGAG
CTGTTCCAGCCTGAGACTATACACCAGCAGAAAGGAACTC
ACAGCACTGAAAATATTGTTCTCCGCCCTCCCTCATCCCT
CTTCCTTCTGAATTGGAAGAAAGAGTAAGAAGCTTTTCCC
TCCAGCTGAAAGCAAAGGAGTACCCTAGCCCTCTGTGATA
GCTGATGGCAGCATCTTTGTTAAGCAAATGGATTGTCTCT
GCCAAAAAGGAAAAAAAAAAGAAGAAGCATTAATTGGGCA
CCTTCTACTTGCCAGGCTCCATTCTAGAGAATTTACCTAA
ATCATCTCATTGAATTCACGTAACTAGATAATGTAAAGAG
TGGTCACCTCCCCACTTCACAGATCAGGAAACTGTGTCTC
CAACTAGAAAGATGAAGCAACTTGCCTAGCTAGTGATTCC
ATTCTGCGTTTTGCTGATTCTTTGCTTAACCTTCCTCCAC
CCCTGAAATGCCCCTTTTCTTCTCCTCAAGGTGGCTCTCC
CGGAGAGGCTGCTCTCTTTGCTGGAATTTGCCTTGTTCTC
TCCTCACTGCTGAAGCACTGTCACCGCGTCCTAACAAAAC
ACCACAGGATCCGTAAGACATTGCCTCTCATTGGAGGTTT
GCTCCTTCTCCCTATCTCAGACAGGATTCAATCAAGAAAA
CAGAAGCCACTGTATGTACTCCAGGTGTTTAAAGTTTTAA
TTTAGAGAATTAAGAGTATAGTGAAATATTTCAAGACCTG
GGGGAGTGGAGGTCAGGAAAGCTGACACCAAAGACCTCAT
TCCAAAATACTCAAAGAGATGTACATGCCCCACGCTTGTC
AGCAGCAGTAAGCATGATTGTTCCCAAATCTCAACTCCTT
ACAGGGCTGTAACTGCTCCTGAAGAACAAAGACCTTTCCC
CTGCCTCTGTCCTAATCTCAGGCGTGCTTCTCATTTGCAA
ACTCTAACCAGGAACCAGACAGGGACAGAGTTCAGGGTAG
TATTCCTGGCATTGCTTCCCTCTGCAGAAGGGACTTTGGC
TTTGAGGGAGGGCCTGGGGTTGGTGGTAATGCTGGATTGA
CCTTGGACAATCCAGCACTCGTTGTAAGGATGGCTCCAGC
CCCATGAGGGGAGTCAGCACCCTCTGAATAGCATTTTCAG
GCCTCTCCCAGGAAGCTGGGGCTTGGAGTGGGAGTGTCCC
CCCAGGAGAGCAGCAGGGGCAGGATGATTCAGGGTCAGCC
CAAACCTTACAGACATTCCCCAAGGTGGCCAAGGCAACCA
TGAGCAAGAGCTGAGACCTTAGCCAACAAGACAATGGAGG
GCAGCTCATCTGAAGGGCAAAGCAAAGGCCAAGGTGAGAG
AAGTAAGCACTGTGACGTGGAGACCAGGTCAGGATAGGAT
GGATGGCTCAGGAACCAGGCTCTTACGGAGAGAATACTCA
GCACTTCTGAGAACACGGCAGCCCGAGGACCCATGCTGGT
CTGGGCCCACTCCCCCAACCCCTGATGGGAGCCTGTGTGC
TCTGCAAAGAGCTGTGCCCTGTGATGGGGGGTCTGCGACC
TGGGAGGGAATACACTCAATCTCACATGGGTCGTGGAAGC
CTGTGCTCCCCCCACAGCCAGGGAAGATTGTGAGCTGCTT
TGTGAGTGTGAGATATGAGGGGACTTACAGGTACAATAGC
CAATTGACTCAAACAAAACTACTGCAGGAAAGAGAAGGCT
TTGTGAATTGTGGAGTGCTGTGGGCTGAGTTGCGGACCCC
CAAAATTTATACGTTGAAGTCCTACCCCTAGTGCCTCAGA
ATGTTCCTTTATTTGGAGATAGGGTCTGATACAGTTTAGA
TATTTGTCCCCCCAAATCTCATGTTGAAATGTAGTCCCCA
TTGTGGAAGGTGGGGCCTGGCGGGAGGTGACTGGTTCATG
GAGGAAGATTTCTCATGACTGGTTCAGCCCCATCCTCATA
GTGCTGTCCTCATGACAGTGAGTGAGTTCTCGTGAGATCA
GGTGAGTGGAAAGTGTGTGGCCCCTCCTTCTCCCTCTCTT
GCACCTGCTTTGGCCATGAGACCTGCCTGCTCCGCTTGCC
TTCTGCCCTGAGTAAAAGCTCCTTGAGGCCTCCCCAGAAG
CTGAGTAGATGCCATGGCCATGCCTCCTGTACAGCCCACA
GAACCATGAGCCAATTAAACCTCTTTCCTTGATAAGTTAC
CCACTCAGCTATTTCTTTATAGCAGTGCAAGAACAGACTA
ACACAGGATCACTGCAGGTGGAATCAGGTAAGACAAGGTC
ATACTGGAGTAGGAAGGGGGTTAATCCAATATGACTGGTG
TCCTTAAAAAATGGGAAATTCATCAAGGGCAGATTGGGTA
GAGGAAATGTGGTACCTATACACTATGGAATACTTCACAG
CTATAAAAAAGGAGATTATGTCCTTTGCAGGTACATGAAT
GGATCTAGAGGCCAGCATCCTTAGCAAACTAATGCAGGAA
CAGAAAACCAAATGCCACATGTTTTCACTTATAAGTGGAA
GGTAAATAATGAGAACACATGGACACATAGAGGGGAATAG
CACACACTGGGGCCTACTTGAGGGTAGAAGGTGGGAGGAA
GGAGAGGATCAGAAAAAACTATTAGGTACTAGGCTTAGTA
CCTGGGTGACGAAATAGTCTGTACCACAAACCCCAGTATC
AAGAGTTTACCTATATAACAAAACTGCACATTTACCCCTG
AACCAAAAATAAAAGTCTTTTTTAAAAAGAAAAGGGTCTG
GGCATGGTGGCTCACACCTGTAATCCCAGCACTTTAGGAC
ACCCAGGTGGGTGGATTGCTAAGCTCAGGAGTTCAAGACC
AACCTAGGCAACATGGCAAAACCCGTCTCTACAAAAAATA
CAAAATTAGCCAGGCATGGTGGCATGTACCTGAAGTCCCA
TCTACTTGTGGGGCTGAGGCCAGAGGATCGCTTGAACCCA
GGAGGTGGAGATTGCAGTGAGTCGTGTTTGTGCCACTGCA
CTCCAGCCTGGTTGACAGAGCAAGACCTTGTCTCTAAAAA
AGAAAAGAAAAGAAAAGAAAAGAATATAATCAGCCAAATT
CAAAATGTGTGAAATGCTACAAGGTAAATGAACTAATTTT
TTCCAATAAATAAATGATAAGAAAAAAAGAGAGAAGAGGA
AACTACTATAGATTTTAAGAAATTTAAGACATATCAACCA
AACACAATGTGTACATAGACCTTGTTGAGATCCTGAACAA
ATTGGCTGTAAATAAGGTTTTTGGGGAAATGTGAACACTG
AGTGGGTATCTGGTAATACTGGTTTTTTTGGTTTTGGTTT
TGGTTTTTGAGACAGAGTCTCACTCTGTCACTCAGGCTGG
AGTGCAGTGGTGTGATCTCAGCTCACTGCAACCTCTGCGT
CCTGGGCTCAAGTGATTCTCCTGCTTCAGCCTCCTGTGTA
GCTGGGATTATAGGTGCACGCCACCACACCTGGCTAATTT
TTGTACTTTTAGTAGAGACGGGGTCTCGCTATATTGGCCA
GGCTGGTCCCTAATTCCTGACCTCAAGTGATCTACCCACC
TCAGCCTCCCAAAGTGCTGGGATTACAGGAGTCAGCCACC
ATGACTGGCCAGGTGATACTGTTTTGTTCAGTTAATAGTG
AGATAATTGTATCAAGATTATGTATTTAAGAGTTCTTGGC
TGGGTGCAGTGGCTCACGTCTGTAATCCCAGCACTTCGTG
AGAGGCCAAGGCAGGTGGATCACTTGAGATCAGGAGTTCA
AGACCAGCCTGGCCAACATGGCAAAACCCTGTCTCTACTA
AACATACACAAAATTAGCTGGGCATGGTGGCGTGCACCTG
TTAGCCCAGCTACTCAGGAGGTTGAGGCATGAGAATTGCT
TGAACCCAGGAAGTGACGGTTGCAGTGAGCCAAGATAGTA
CCACTGCACTCCAGCCTGGGCGACAGACTGAGACTCTGTG
TCAAAAAAAAAAAAAAAAAAAAAAAGTTATCATTTAGAAG
ACATGTGACTGACATTTATGTAAATAAAATAATGATAATG
AGAATTTGCTTTAAAATATTTCCGCAGAGATAGGTGCAGA
GAGGAGGAACAAATGAGATAAGATTGGCCATTTGTTGGTC
ATTGTCGATGCTGTGTAATGGGTACATGGGGGTTCATTAT
ACTATTCTATTTTTGTGTATGTTCAAAATTTTCTACTATT
AAAAGTTTTTTTTAATTTTAAAATAAAAAGTAAAAATGGG
AAATTTAGAGGTAGACACTCATGCAGGAAAAGTGCCAGGT
GAAGATGAAGGCAGGGATCATAGTGAAGCTTCTACAAGCC
AAGAATCACCAACAAATCACCAGAAGCCAAGGGAGAGGCC
AGAAACAGACTCTCCCCACAGCCCTCAGAAGGATCCAACC
CTGCTGACACCTTGATCTTGGACTTCCAGCTTCAAGGACT
GTGAAACAAGACATTTCTTTGGTTCAAGCTACTCCATTAG
TGCACATTGTTATGGCAGCCATGGAAAACCATCCACAGAG
GGTCAGTTCCTATGGAGGTGGGGTGAGTGACAATATGTTC
CTGACTGGGCTGACGACGGAGGACAAGAGAGCTTGGGTGT
GGATGGGAAAATAACTAGAAACTTCCAGTGATCTCTCAGC
ATCCTATTCCATCCCTGTCACTTAGATGTCTCTCCTTCTT
GAATATGGAAGCAGCCCTGGGCCCAGCTGTGGCAGATGGC
CAGGAAGGAGCCCGGGAGGATGACGGGGTTCCTGAGCTGA
CGGCACTGGGCCGTGAGTAGGCAAAACCCTGTTCCACCAC
ACACACCCCAGTGGAGGTCAGTATCCCAAATCTGACACCA
GGATGTAGCATGTCCATGGAGTCTGTCTGCTGACACCTGT
CCCACCCTCCCCTGGCCCGTAACTTTGACAGAGACAGCAG
AAGACACAATTCCTGCCTATGTTGCTGCCATCCTTTATTC
AGCCCATTATTAGAAGTGATGACACATTGCAAAATGCTCA
GGCTAGCTGAATTTCTGCAACAGGGCAAAGCGGTTAAATC
CTGTCCTTCCTGGAGTCTCATTGACCAGGCTTTGAATCCC
AATTCTACCATGGATTAGATTTGCAACTTTGGGCAAATTG
ATGAACTCTTCTGAGGTTTGGACTAATAATAGGGTTTTGT
GAGTAATACCTGAGATAATGCATGCACAACACCTTGCATG
TTGCTTAGCACCTACTAGAAGTGCAACCAACTCTAGCTGT
TATCACTAGTTTTTCTCTTTCTCCATCTCCATTACTGAGA
TGTGCATAGCTACTCTGTGTTTGGTGTTGGGAAGAGCCAT
AGAGAGTCATATCCTCTTCCTGAGAATGGTAACTGAGCTT
CCCCCTTGGGACTGTCCAGGGGCCGGCCATTAGCCCCACG
AGGCAGCAACAAAACCAACGAGCCAAGTCTGTTTACTCTT
CTGGTCTGTAATTTAAAATGTGTTTGATGCTACTTTTTTT
TCTTTTTAGGACGTTCTGTATCTGTGATGAATGACCCCTG
CATACGTTATATCTTTCAGTAAAAACAGTGGTGTTCCAGT
AGTGTTACTAGCCAAGCTGCTTAACTCTCACATTACAGAT
GTCATTGACGCCCCTTGGTAGGTAGTGTCTAAAATTAGAT
TTATCTGCTTATTTACACAATTATACTCATGGGTTTGAAT
GTTGGGGAAAGATCAAGAAAAAGACCAGATCACTAGATAG
CAATAGCACACAAGAGCTTTATTTGGATGAGGCTTGGACA
GATTGCATGGAAGGGGAAAGTCCCTTGTGGCAGGAGACCT
TCCAGAGGCAGTGGCAGGGCCACCACCAGAAGAAAAGGGC
AAGGACACTCCCAGGGAAGAGGAGGATCAGAGAGGAGGTT
ACAGGTCTAGGGGATGTCACAGGTCTAGAGGAAAAGAAAA
GGGGCCAGGTGCAGTGGCTCACACCTATAATCCCAGCCCT
TTGGGAGGCCCAGGTGGGCAGATTGCCGAGCTCAGGAGTT
TGAGACCAGCCTAGGCAAACATGGTGAAACCCCGTCTCTA
AAAAAAAGATTTAAAAATTAACCAGGCATGGTGGCATGTA
CCTGAAGTCTCATTTACTTGGGGGGCTAAGGCTGGAGGAT
CATTTGAACCCAAGAGGGTTCATGGTCGGGAGCATCATGG
TGAGGAGTCTCTGGGTCAGAGAGCTCCAAAGGACAGCAGC
CATTTGAGGTCTTTTGTAGCCTTGAGGTTTGTCTTACCCA
TGGTGAGAGGGTGTCGGGTGTAGTTTTGCAAATTATCAAG
CAGGCAGGCTGTAAATGGGCAAATAATATTTGGCCTACAT
TTAAAGCAATTGGATGTGCAAGAATTTGAGTTTGGTGCTG
GCAGGCTTGATTTAACGGTCCTGGGCTGTGGTGCGGAAGT
AAACAGCATGGGGGCCAATACACAGGGGCCGTCTCGAAGT
CGTTCATACAATCCGTTTATAACCTGTTTATAACTTGTTT
ATAACCCATTTATACCACATACCCCTAAAGCAAATACCTA
GCAGATAGCATGCAGGACTTCTTTGCCCGGCCTCCTTCAA
TGGCATCACATTCTCCACCACCACGATGGTTAATATGGAC
GAGCCCTAGCAGCTGCCCAGTGAAGTCCACACACTACTGC
CCAAACCAGCTCAAGTCCTTAGTTGTCATGAAAATAATGT
GAGTTCCCACAGCCGTAAAAGGGAAAGCAGCAAGAGCCAC
ATGAGCATCCCCAGAACCCTGGGAACAGTCATCAGTGTCA
TCTTCAGGGTCATGTCCCTACAAGCAGTTCTCAGGCTCCT
GCTGAGGGTCAGAACAGAGCTGAAGTCACAGGGTATCAAA
AATGGATAAGCCCAACCTCAGCTCACAGAGGAATTGCTCA
ACTGACAGATGGATTGTGTTATCTCAGTGAATCTAGATGA
CAGTGTACTTGGCCAATGGAACATCTTGGTCAATGGATCT
GCCAGTTGGTTATAAAATTAAAGCAAAATAATGCCATTAT
ATGTAAGATGTCATTGATTGTAAGATGCTCCTTTATTTGA
TGTACCACTAATAAATAAAAACACTGACATTTAAACAATG
ACAATTGCATAACACATCTGCTTGTTCAATGTTAAATATG
AAAAAATGTGCTTTAGAATTGATGAGATGCAGTAGCAAAA
ACTACTCTCTTTGTATGAGGCATTTGATCTCCCTGGGCCT
CAGTTTCCCTCACCACCCCGCACCAATCCTTCCACCTTCT
GCCAAGTCTGTTTACTCTTCTGGTCTGTAATTTCCCTAAT
GTGACAGGGAAGGTCTCTAAAGTCCCTTTCTGCTCTCACA
TCCTGTGGTTTTGGTCCAACCCCTTCCTTGTGGGGCCTCG
GGTTGCTTTCCACAGCCTAGATCTCCCCCTGGGAGATGGG
GTCCCTTGGAGCAGCATTTTCAGAGTTTCACTGGGTCTTA
TCAAGAGACATTTGGCACTTGATTTTCTTAAAAGCAGAGC
ACACCTGGAATATTGTCATTGTCCAAGACTGTAGTAGAGT
CTTTCTCAATTGCCAGGACTGCAGGCAGCGGCACCAGATT
TAGGATGAGGGCAAAGGTGGAGAGAGTTGACCCCAGCCTG
GAGTGGCCCCCATTTGCCCCCTTGACCAAGGCAGGAAAGT
AAGAAATGTGTAGGCCTTCTTCTTCTCCTGCCTCAACCTT
CCCATGCAGTCCATCACCAAGCTGGGCCAGTTCTACCTCC
TGAGTGTTTCTGACTCTACTTCCTGCCATCCCCAGGGTCT
GGCTCACGCATCTGGATTACTGTGGTAGCCTCTTACTCGG
TGCTTCTCAGCCCTAGGCCCACATCAGAATCACCTGGGGA
GCCTTTCAAAACTCTCAACACCCAGGCCCCACTCCAAACA
AATTATATCAGGATCCCTGGAGGTAGGACCTGGGCATTGT
TTAAGGGTTCCTCCAGGTGATTGTCATGTGAACCAGATTA
AGGGTCATTGTTCTAACTCAGGAGCTTTTAAAAATCCTGT
GGCCTTCCCATGGCCTAGGTCATACCCCAGACCAATTGCA
TAGGATCTGTAGGGTGGAACTCAGACCTGCAGGTGCTGTA
AACTGCCTGGAGACTCCAATGTGCCCCGGGATTTTGCATC
AGTGCTCTGAGAACTACTCCAGTCTTCTCATTCCTTTTCC
ACACAGCAGCCAGAGGGACCATTCCAAGAACAAATCCAGC
CATGTCACTCATGTCACCCTCCAGCTAAAATCTAAATGAG
GTCAGGTGCGGTGGCTCATGCCTGTAATCCCAGCAGTTTG
GGAGGCCAAGGCAGGAGAATCACTTGATCCCAGGAGTTCA
AGACCAGCCTGGGCAATATAGTGAGACCCTATCTCTAAAA
AAATAATTTAAAAATTAGCCAGATGTGGTGGCACACACCT
GTGGTCCCAGCTACTTGGGAGGCGAAAGTGGGAGTCTCAC
TTGAGTCTAGAGGTCAAGGCTACAGTGAGCTATGGTTGCA
CCACTACACTCCAGCCTGAGTGACAGAGTGATACACACAC
ACACACACACACACACACACACACACACACACACACACAC
ACTCTTTAAATCAGACCTGCTTTTAGGATAAAATGCAGAA
TTCATTTATCCTAAGCAGCAGCTTCTAGGGCTGATCCTGA
GCTGTGTCCAGCCTCCAGCAGGGGGAGCCTGGGAGGCATC
CTGGAGCAGAGGAGATGCTCCCCTGAGCTTTCTGGGTTTA
GAACTCTCACTAGGAGCTGGAGAGCTAGATGAGGGGAGGT
TATCGGAGCCAAAGGAGTCATCCAGAGTCCATCGACCTGG
AACCGGGGGAGCCATGCACCTGCATCATAACACTTGTGGT
GCTGGACTAAGATTGTTCTGGAGAGCTGACCCTCCCCACA
CGCCTGCAGGAACCCTGCTCTTTGTCTGCTAGCTTGTCTG
TTTCATCCCCACATTCTCGGTGATCAGCACAGCGCTTGTC
TGGCACATCCCAGGAATGTTTGTAAAGGCGAGGGAAAGGG
AAGCAAGGAAGGCTGGACTGTCTGCTATGCACCTAGGGCT
GCCCAAGGAGTCAGGGGAGCGGAGGTTAGAGTGACCGCCA
TGATCAGTTCCAAGCTGAGAGTTTAAACTTTGTCCTAAGG
ACAACAATGAGATGTCGTGGAAGGGTTTTAAGCTGGAAGG
GACATGACTAGATTGCAATTTTGAAGAAATAATCCTGCTA
CAGTGAGGAGGTTGGGTTGCAAAGATATTATCTGAGAGCA
GAGGGTATTAGTTAGCAGACTTTTTTCTTTTAGAAATTCA
GGAGCAAGGGATGAGGGCAGAGGAAATCAGGCCTGAGCAA
GTGGGGCCCCAGGGCTCTGACCTGGCTGCTTTTTGTTTGT
TTGTTTGTTTGTTTTGTTTTGTTTTGTTGAGACAGACTCC
CGCTCTGTCGCCCAGGCTGGAGTGCAGTGGTGCGATCTCG
GCTCACTGCAAGCTCCGCCTCCCGGGTTCACGCCATTCTC
CTGCCTCAGCCTCCCAAGTAGCTGGGACTACAGGCGCCCG
CCACCACGCCTGGCTAATTTTTTGTATTTTTAGTAGAGAC
GGGGTTTCACCGTGTTAGCCAGGATGGTCTCGATCTCCTG
ACCTCGTGATCCACCCGCCTCGGCCTCCCAAAGTGCTGGG
ATTACAGGCGAGAGCCACCGCACACGGCCCCGGCTGCATT
TTGAGGCCAGGACTGAGCACAGGAATGGGGGTGCCACCTG
CCCTGGGGTTGCGACATGAAGCACACGGGGAAGCCAAAAG
CTGTGAAGGGGTCACGGGAGGCTGGGGAGGCCAAAAGGCG
TCCACAGGAAGGACCCAACAAAACCCACCCTGGGCCTCAG
TTTTGCCATCTGTAAAATGGGACAATATGGGTACTGAGCT
CACAGGGTCTGAAAGCGATGAGACACTGATATCTGCAGCT
AGCACACAACAGGCACTGATTACATGTTAACTACTGTTAT
TAGTTAAAAGAGAAGAGGCTGCAGTTGGGGTCAGTAGGAA
GCAGAGCAGGTTAGGGCGGGTGGGTTGGAGGTGGAGCTGG
GTAATGCCCTGACTTCTGATATGTGGTGCTGGGCTCCCTC
GTCTAGAGGCATGGGGGAGCCGGTAAGGGAATCAGGCTGT
TCTGCCTGAACGGGAGAGATCTGAAGTTGACCAGAAGGAG
AGGGAGGAGTGAAGGATGGCCCCAGGATTCCAGAGTCATT
CCTGAACACAGAGTCATGAGTGAGCTGCAGATAACATGGC
AACTTAGATCAAAGCCCTGATCCATGAGAAGTCAGCAGGC
CTCTGGAGCTTAGGAAAGAGGCCCAAGCGGCAGGTGCAGC
TTTGAGAGCCATCAACACAAAGGGAGAGGCGGGAGCAGGG
GCAGAGCTTGCAAAGTGAGAAACCCGAGGTCAAGGACGCA
GCCCTGGGAAAAAATGGCGTTTAAGGGGAGAGTAGAAGCA
GCACTGCTAGAAGTGTGGGCAAAGGAGGGGTGGCCAGAGA
GGTGGGGATGGAGCAGAAAAGAGCAGCAGCACAGAAGCCA
GGAGGCCAGCGCCAAAAGTAAGAGCCCCTCAGATAAACAT
GTGATGAAGGAGTGGGTGAATGGGTGGACAGCCATCGTCA
AGTGCTGCTTGAAAATCCCGTAAGAGAAGGCCTGAGAAAC
ATACCCTTGGCTTTGGCTATGGGGAGGTCACTGATGAACT
CCCAAGGATGTCAGGAAAGCATCAGGCAGTTGTTTTGGGG
GAATGCGTGGATGTGAAGGTGGAGGCAGCAAGTGTAGATG
GAGGCAGCAAGTGTAGACAGCTGCAGCAAGCAATTTGGCT
GTGAAGGGCAGAGAAGCTATAGGGTGTTTAGGAGGGAGAC
GTGGGGTTGAGAGTTTTCTGTTCTAAGGTGGGAGAGGCTT
GAGGATGTTGAAGTGCTCATGGAAAGGAGAGAGGAAAAAG
CTCAGGACTTGGGGAAAAGAGGAGGTCCCTGATTGGGAGT
GGGTAAGAAAATAGACATGGGCAAGGGAGCCCCCAGAACA
CTACAGAGACCCTATAGGAGCAAGTGAGTGTGGAGTGAGG
GGAGGAGGAGAAGGGTGAGGCGGGGACTCACAGACCTCTA
CGCAAATACCCGTGGCTGTGTTTATAGGCAAGGCCATAAG
GATGCGTCTGCACTTAGAAGAAATAGAAGCCAATTCTGAA
TAGGATAAAACTCCAAGTCTTTACAGAGCTGGCAGCAACC
TTGTTGCAGCAAGAAGAGTTTAAGCTGTTTTGCATCTAGA
CTCTAACCCACCCCCTTTTAGCACATAGAAAATGTATTCA
TGGCTGAACTGCTTCCTTGTTTTATGTGTTTTTAGGAAAC
TTTCTTCAGTGGTATTTTCAAAGAATATAGTTGAGTGTGT
GTGTGTGTGTGTGCACGCACATGCGTGCATGTAATTTCAT
CTTGTTTAAAGTTTCAGCTGGGAAAATTAAGCCATACAGA
TTCGTAATGGAAAGAAATGCTCACTCTCATAATAATCCGA
TGTGGCACAGGAGCAGGCAGTGGATCTGTTACACGTTTTA
TGTGTGTTTGTCAGGCAGTGCGTAATTGACATTACAGCGA
ACACTGAGGACTTCCTTCTCCCACCAGGTCTCTCCTCATT
AATTGCACTTAACTTTCACAGAAAAAATTTTCCTTGAAGG
GTTCCACGATCTGAGTCATACTTGGAGTGAGTCTTTTGGG
GAAAAAGTGAGCTAAAATTGCTTCAACTGTTTTTGACTGA
TGGGATGTTGGAAAACACACACGCACACACACACAATTTT
TCTCTCTTCTTTAAAAGAGAGGGAGGAAAAACAAACACTG
ACCTATTTTTACAGTCATGCAAGTCACTAACGGTAGAGCT
GTAAACTCCAAACTTGGCAAGGCTGTGGCTGACATCTTTG
AAGAGGCAAACCCAGCTAGCTCAAAAGAAAAAGACCACAG
ACATCACAAAAGTTTAAAATCCTGCATCTGAGCCTACAGA
GGGAAATATTTCCTATCCTGAATTTCAGCAAACCTCATTA
TAGGATCCCCACTAAAAAGCTTCAGGGATATTGCCAACTG
CCATTTCTTTTCATTAAAAACAAGCCTGAAAAAAAAAAAG
AATCAGAAAGCAAAGCAACATTTATCATCCAGCAGCACAA
TGAGAAAGTAGCAAACTCCTAAGCCTGAACTTCAAAGACA
TAAGCCCCAGCAGACACCTTCACTGACTCTAGAGACAATT
GCACTAGTTTTTCAGGATTGATGTGGGTATTTAAATCTGC
ATTTGAAGACAGAGATAGTACAGTTCCAGGCATTGGGGTG
CTAAATATCAAGACTGTGAGAGGAGTAAGGAGAACAGAAG
ATCTCATTCCCCACAGTGCACCTTAAAACTCAAACACAGC
AGATCTCCCATTAAAAAATGGCTCAGTGTGCCAGGCGCAG
TGGCTCACACCTGTAAACTACTTTGGGAGGCTGAGGTGGG
TGGATCACTTGAGGCCAGGAGTTCGAGACCAGGCTGGCCA
ACATGGCAAAACCCCGTCTCTACTAAAAATACAAAAATTA
GGCTGGGCGTGGTGGCTCACGCCTGTAATTCCAGCACTTT
GGGAGGCTGAAGCAACTGGATCATGAGGTCAAGAGATCGA
GACCATCCTGGCCAACATGGTGAAACTCCGTCTGTACTAA
AAATACGAAAATTAGCCAGGCGTGGTGGCACGCACCTGTA
GTCCCAGCTACTCAGGAGGCTGAGGCAAGAGAATTGCTTG
AACCCAGGAGGCAGAGGTTACAGTGAGCCAAGATCACACC
ACTGCACTCCAACCTGGCCACAGAGTGAGACTCTATCTCA
AAAAAAAAAAAAAAAGAAAAAAGAAAAAGAAAAAAAATAG
CCAAGTGTGGTGGCATGTACCTGTAGTCCAGCTACTCAGG
AGACTGAGGCACAAGAATCACTTGAACCTGGGAGGCAGAG
GTTGCAGTGAGCCGAGATCGCGCCACTGCACTCCAGCCTG
AGCGACAGAGCGGGGCTGTCAAAGGACAGCTCTAAAAAAA
AGGCTCAGCTATCCCCAAGGACAAACTGTGATGCCAACAA
CCTCACAAGAAGAAGTTAGACTTGACCTGGCTTATCGATA
AGGGATGTGCTAGGTCCATGCCAACTGTGGGGCTAGAGGA
GACTTCCCCATATGCATAGGATTTGGAGTGAGCTACACAC
CTTGAGAAGACAAAGGGCCAGGAAGTCAACAGAGCATGGG
ATTTGGAATCACAGGACCCAAATTCAACATCCAGCTCTGA
AAATTACTGCTATTGCAAGTTACTTCTTCCAGTTTCAGGT
TCTTCTTTGCAGGGCTATGGCGAGACCTGGCACAAGTATG
TGTTCAATAAGCAATTCCTGCATGTAATAATAACAGTAGT
AGAGGCACCTGAGCCACAGGGTCTGCCTCTGCCTTTTATT
TCTTGTGTTTCAGGCAACCCCAGCTTCTTCGGGCCTCACT
TCCCTCATCTGTAAAATGGGGGTGATGATGAGGGTGACAA
TGATGACAGCTATTCTATCTAAATCACACTCCTGTGCTCC
CATACATTCTCTGCTGGTTCTTGGGGGGAGATTCCATTAT
ATGCCACATGAAAATGTAATGTGTAAAACACATAGTAATC
CACATTGCGTAAGTATTTACATTCCCAATGATGTGAGTGT
GTCGGGGGCTGGTTCTCTCTCCCAGCAAGCTAACAGCAGG
GCTCCCCCTGACCTGGTTTGAATACGGGCACTGACAAAGA
CTCTTGCTTTTGACCAAACCTTTAGGCTCCTCTGGGTCCT
CTGCTCAACTAGGTATGACTTTGGGCTTCACGCTCTGTCT
TTGTAGAATCCAGTTTGAGCAATAATCCTATTGTCGGTTT
AGCAACAATTCCCCACCCTTGGAATCCAATCACCCTGGGT
ATCTTCTCAGCCTGGCCTGCCTGCAGCAAGAATTCTGTTG
TCAGTCTAGCATGAATGCCTCCTCTCAGTAATTTTCCATC
CGCAGACACCAACTCTGCTCCTGGGCTATGAATCCTCACT
TGTCCCTGTTGGACTCAGTTGAGTTCAGTCTCTCTCCCCA
CTGCAAGACCCCACTGCAGTGGTGCTGAGAGCTACTGTGA
CCTCCCAGTGAATACAGTCTGCCTTACCATCTATAACAAG
TATCACGAATAATATTTTCTTTGACAGCACCCCAAAGTCA
CGGGGTCCTCTGAGCCCAGAGCGTTCAGCAGCACCAAATC
CCAAGGTAGCAATGGGCCATAATCGTTATCATTGGTTATT
GGCCCACTGGATTTTGTAATCACAGGACCCAAGTTCAAAG
TCCAGCTCCTGGCAAGAGCTGATCTCCTGGAACAGCCTCA
AAGAGGGCCCCTCCCCAGCACTCTCCCCACTGCCCTTCCC
TACCTTTGAAACATCTTCTGGCCTCAGATCTCCTCTGCAT
CCTCAGTTTATGATGTGGCCCTGCTCCAGCCCTGGATCCT
TTCCAAATTCTCCCTCCACCTAGACCAGCTGCTTGTCCTC
CCAGGAGGGCCCTGACTCAAAGCCTGCGGCGTCAGGTCTG
GGGGTTGTGAACCCGTTGTTCCCTAATCTCCCGTTACAAT
CCATCTCGAACACATTGTCCCTGAAGCCGTTATCATCCAT
TTCAAACACAATTTATTAAGTGGGAATTGACGCTCTGAGA
CTCTCAGGCAAATTCCATTTCTTTGGCGTGGAAAGAAAAC
AGCCACTCGGGGCAGCCTGGTTTCCATCCACTACAGTGCC
AAATGCCTCCGCCTTCTTTCCTGAGGGCCTGAGATCAGAG
AGAGCAGAAGGCCTTGTCAAACTCGGGCCCTTCTAGTAAC
TTCCAAAGCCTCCAGGGGTGTGGCCAACGTTGTTGAGAAC
GGGAATATCTGCAGAGGACCTCAGGGTGAGCCTCTCCAAA
ACTGAGAAAGTACAATGTGCGGGGCACACCTTTTGTTTCC
ATTCTAGCCCCTCCACTGGTACACAGGGAGCCTTGGGTGT
GGGCGACCCCGACGCTGTGCTAAGGCTGGCATAAGGGAAC
ACGATGGGCATCCCAAGCAGCCTTCAGTTTACAGGCGTGC
TCCAAGCGCCTGCTGTGCATGATGTAGTGTATTAGGCACC
ATGGGGGTGGGGCTGGGGGAAAACAAACCTCAGACTATAC
ACGTGCACCAGCGTCAACTGGAGAAGACAAACATACGCGC
GACAGTTAATTAGCCCTACAAAACGGCACTGGCTAATGAA
GTGACACTGGAAATAATGTGTGTGATGTATTTACTGTAAT
TTAGTTTGTTTTCTGCCAGAACGCCGCAAGCTCAGATGTG
CCAGGAAGAAGGACATGAGTTAGTCCTGGAAGGGTAAGAA
AGATTTAGATCCACTGGGGCTCCCCCGGGCCCTTCCGCAG
TGCTGGGCGTCCTCACATTGCCCCTGACCCAACATGTATC
TCACTCCAGTCTAAGGATTAGTAATGTAATCCTTGCTAAC
GCTTTCCCAAGGAGATGGAAGAAAGTTTTTCTCACAACCG
AAACAGCAAAGGCTTCCCCCAAACCCCTTTCCACTATACG
CTGTGACCTCTCTGCTCCCGCAGCAGTGGGCTCATCCACC
CCCAACACGCCCGAGACCTCCTCCTCACGTTCTCCAAGCT
TCCAAGCCATCTTTCCCTTCGGATTCCCATTCCCTTTAGC
ATTCAGTCAGTTCAGCAGTGGCTGGCCAGGCCAGAACCAG
GCATTGTGGGTGGAATTGCATCCACTACAAAAGTCATTTG
CTGAAGTCCCAGATTCCTCAGAATAGGACCTCATTTGAAG
ATAAGGCTTTAGAAAGGTAATCAAGTTAAAATGAGGCCAT
TACTAATCCAAAATGAATGGTGTCCTTATAAAAAAGAGAA
ACGTGGAGACAGCCACACACACAGAACGCTGCATGAAGAC
ACATGAAGATGGTCGACTACCAGCCAAGAAGAGGGGTCTG
CAACAGATTCTCCCTCACAGCCCACAAAAGGAATCAACCT
GCCAACATCTAGATCTCGGTCTTGCAGCCTCCAGAATTGT
GAGGCCACAGGTTTCTGCTGTGTAAGCCTCCCGGTCTGTG
AGACTTTGTTACAGCTGCTGTAGGAAGCTAACACACCCCT
CCAGGAGCCCCTGGTTGTCTGCAGGAAGCTTCGACTCACA
TGCTAAGGTGTGAGGGGGGCATGGCAGGTGCTCCGGGAAG
GGGAAGCAGCAAAAGCAAAGGCGCGAAAGCAGGATATTCA
GTGAGGCCAGCAGCCTGGCTCTGCAGAGGAGTTTGTGATG
AGGAGCATAAGGTAACAAGGTGGCCAGGCCGGGTCCAGTA
CAAACAGGGCTAGATGCTGAATTTAGGCGTGACATGTATT
GCAATATTCATTTCTTCTTTGTCCCACAGAGATTGCAGGC
AGCAGGGTAGCCTTTCCAGGTGTTATAAAGAGTCATTTCT
CTGGGGCCCAGACTTCAGTCTGAATATCTTCGCAGCAGAT
GTGTCCTGTGGGTGGTACCACTTGGTGTCACACCCTCCAT
CCCATGCCTGCGGCTCCCTCCACAGCACTCAGCTCTGTGC
ACATCTTGGCATTATCTGGGTCTGCCTCTCTCTGTTTTCC
CTGTGGCCTGGTGTCCCTCTGCGGGTGCCCAGTCACACAC
TCTGCACAGGAGGAGGGCCACACACCGTGGACAGCAGTGG
AAAAAGCACTGGGCTTAAAGTCAAGGGACTGGGCTGAAGG
AGTTCGGGAAGTGCCACCCAAACACAGTATGCCAGCTACC
TTGAACCGAAGGCACTGGGCAGCACGGGATGCAGGCGGAG
GCTTGCTCTGAGCTGCCTTTGTCTGCCTAAAGACGGATGC
TCCAAAGGGACGTCAATTATCATGAATCCCCTCCCCAGGA
AATTCATGATTCCAGGGGAGACTCGCATCACAGCAGAGGG
GACTGAAGGTTGATGCCATGCCCATGCCAACTTTGTCATA
GGCTACCTGTATTCTCCCAAGGGCCCATCCATCTTTCCCC
AAATCATTCATTCTCCCCATGGCACCTCCATCCCCTCTCC
CGCCTCCGCGGTGAGTCAGGCACATAAGCTTCTAGGTCTC
TCGTTGGTTTGGGGATATTCACTTTTCTTTCCCATGATGC
ATCCATGTGCATAATAAATGTGGTCACCCTTCCTCCTGCT
AATCCGCCTGCCGTCAGCTTATTCCATAGACTCCTTTACG
GAGCACTCAGAGGGTAAGTTTTCCCCTCTTCCACGGAGTC
TTGCTGAGCCTCAGTTTCCCCGTGAGGTAGGCATACTTCA
CCATCTCCTTTCAGGCTGGATATCCATTCTAAGGCCACAC
ATGAATATGAGAATATTCAGGCCTTTTAGGTAGAATATTC
TAAGAATCTTAAACGATGGTACCTCTTAGTGGAAGCGGCA
TTCTGACAAACCAGTGGGGCAGGGAGGGTGGGAAATGGTG
TTTTATGGTCACTCTGGGACCCCAGGAAAGGTCATCCTAA
TGGCAGCTCAGTCTTTTGGGGCAGGCTTTTTTCCTCCTGT
CTCCGAATGGAAACATGAAGCAGATTCGCAGTATCTCCCA
GGGAACGGGACAGTCTACTTTGGGGCCGGCGCAGGAGAGA
TGACCCCTGACCGCCTTCCAGGGGCGCTGGCTGCGGCTGG
ACCCGAGGGCGCATCCTCCCGAGCTTGTGCCGCTACTCTT
CTCGCCGCCCCCAGGTGGCGCTGCAGGACCACAGCCTCGA
GGCTCCTCCGCCCCGCCCCAGGTTCCCATCCGGCAGCCCC
AGACCTGCCTGGATGTACTCCCTTCAGCAGGAGGAGACAC
CAAGAGGCCCACGCGTAAATTCCAGGCCTGGCCTTCTTCC
AGGGCTCCAAAACCTCCTGGAGCCTTCTCAGTCAATAGAC
TCAAAAGCTTTTAGCGTGTCCCTGCCACTTGACGTCAGAG
GTGACACGGGTCTGTGAGCCTGGCTGCTGGAATTCACACT
CAGCCAACACCCAGCTCGGGGCTATTCGCCTTGAGCCTGT
CCCAGTGCCCGGAGGGGCCTCTTTCCCTCATTCCTCTCCC
TTCTAGAAACCCCAGACACAGCGCCAACACCACACCCAGA
GGCGCCGGCCTCAGGGGAGAAACCCCTGTGAGGCGCAAGC
TGACAAAACACACAACAAACAAAACGCCAACCGAAATCAC
AAAAACAGTCTTCATAGATAGAGCCATCTGGCTGGTGACA
AAACCACCGCCAGCACCTGCACCTGCGGTCCGTCCCTGTT
TCCCCACACCACTCAGGGGACCCACACACAGCACACACAC
AGCACACTGTATACCCACCACACACACGCACACATACAGG
CCATACACACACCACACTGTATACCCACCACACACACGCA
CACATACACGCCATACACACACCACACTGTATACCCACCA
CACACACGCACACAGCACACAACACACACACCATACATAC
ACAGCACACACACCACACACGCACACAGCACACAGCACAC
TGTATACCTACCACACACAGCACACACACCACACACAGCA
CACATACACAGTACACACACCACACTGTATACCCACCACA
CACACCACACAGAACACACACACCACACTGTATACCTACC
GCACACGCACCCCACACACGCCACAGCACCCACGTCACAG
CACACACACCACACAAAAGCATACATACACACCACACACA
CACCACACTGTATACCCACCACACACACGCACACAGCACA
CATACACAGCACACACACCACACTGTATACCTACCACACA
CACACCATACACACCGCACACACACCACACTGTATACACA
CCACACACATGCACACAGCACACACACTACACACAGCACA
CATACACAGCACACACACCACCACACACACACAGCACATA
CACACACCCATCACACACACAGCACACCACACCATACCCA
CCACACACACCACACAGACCACACACACCACACTGTATAC
CTACCCCACACGCCACAGCACACACGTCACAGCACACACA
CCACACAAATGCATACATACACACCACACACACACCACAC
TGTACACCCACCACACACACGCACACAGCACACATACACA
GCACACACACCACACTGTATACCTACCACACACACACCAT
ACACACAGCACACACACCACACTGTATACACACCACACAC
ATGCACACAGCACACACACTACACACAGCACACATACACA
GCACACACACCACACTGTATACCCACCACACACACAGCAC
ATACACACACCCATCACACACAGCACACCACACTATACCC
ACCACACACACACCACACAGAACACACACACCACACTGTA
TACCTACCACACACGCACCCCACACATGTCACGGCACACA
TGCCACAGCACACACACCACACACAACACACAACACACTG
TATACCCATCACACCCACACACCACACGCACACATCACAC
ATACACATCACACACGTGCCACAGCACACACAACACACAT
AACACAGCACACACACCACACTATATACCCACCACGCACA
CACCCCCCACACACACAGCACACACACCACACTGTAGACC
CGCCACACACACCCCACACACGCACCCAGCACACACCACA
CACACAGCACACATGCCACACACACACACAGCACACACGC
CATACCACATACACACAGAGCACACACCACACACACTATA
TCCACCACACACACACCACACACACACCACACACACCACA
CATAGAGCACACACCCCACACTATATACCCACCACACCCC
ACACACACAGCACGCACGTCTACACACCACACGATGTACA
CCCCACACACAGCACACACACCACACTGTATACCCACCAC
ACACACCCCATACAATACACACACCACATACAGCACACAC
ACCACACTGTATACCCACCACACACACCCCATACAATACA
CACACCACATACAGCAAACACACCACACTGTATACACACC
ACACACAGGTCTACACACAACATACCATACAGTATACCAA
CTACACACACTACACACACCCCACATACACACAAACCACA
CACACCACACATCTACATACCATATACCACACAGTCTAAC
CACTACACACACTGCCTACACACACACCACACCCACACAC
CTACACACCATACACACACATCTACACACCACATACCACA
CAATATACTCACTACACACAGCACATATATCCCACATGCA
TATGACATACCCACACGCTCCACCCACACATCTACACACC
ACCCACATTACAATGCATAGCCACCACACACCATATACAC
ACCACATACATCACACCACACACACACAGCCCACACATAC
ACCACACATATGTGTCTACACACCAATACCACATAGTATA
CCCACTACAGACACCACATATACACCACATACATCACACC
ACACACACACCACACACACCACACACACACACCACATACA
GCACACACAACACACTGTATACCCATCACACCCACACACA
CACACACATACACACACCACATACAGCACACACACCACAC
TGTATACCCACCACACACACCCCATACAATACACACACCA
CATACAGCAAACACACCACACTGTATACACACCACACACA
GGTCTACACACAACATACCGTACAGTATACCAACTACACA
CACTACACACACCCCACATACACACAAACCACACACACCA
CACATCTACATACCATATACCACACAGTCTAACCACTACA
CACACTGCCTACACACACACCACACCCACACACCTACACA
CCATACACACACATCTACACACCACATACCACACAATATA
CTCACTACACACAGCACATATATCCCACATGCATATGACA
TACCCACACGCTCCACCCACACATCTACACACCACCCACA
TTACAATGCATAGCCACCACACACCATATACACACCACAT
ACATCACACCACACACACACAGCCCACACATACACCACAC
ATATGTGTCTACACACCAATACCACATAGTATACCCACTA
CAGACACCACATATACACCACATACATCATAACACACACA
CACCACACACACATCTACACACCACACACACATCACACAG
CACACCCCATATACACACCAACACATCTACACACCACACA
TCATACAATATGTACCCACCACGCACACCACAGACCACAC
ACTACACCCCACATACACAACTACCCATGCCACACCTACA
CATCTGCATGCCACACACCACACAATATATACCCACCACA
TATACCCCCCACACACACCACACAGTACATACCCACCACA
TGCACACCACACCCCACATACTCACACCCATGCCATACCC
ACATGCCTCCACAGCACACCGTACCCACCACGCTATCACC
ACACCCCACATACACTCACACCTCACACCACACTCACCCA
CTGTACAGTGTTTCTACCCACCACACACAACACACCCACA
TACACACCAACACCTCATGCCACACCCACATATCTACATA
CAACACACCATGCAATATATACCCACCACACACAATACAC
ATATGCCAAAACACACAGTATACACACACCACACATACTA
TGTGTACACACCACACAGTGGACACTCACCACATGCACAA
TACACATGCACTACACCCTGCACACACATGCCACAGGTCA
GCCTGGAAGCACGATCACAGAATGGGACCCCATGGTGAAA
TCCTCACTGATCTAGAAACAGCTGCACCACCCTCTTCCCG
GGGAGAGTCCCAGGCCCCCGGAAGAGCCCCAAGATGCAGC
CCGGCCCATGCTTACCTGCAGCCCTGCAGCAGCAACACAC
CGGGAGGCAGAGAGAACTTTGGAATATGCTAGAAAGCCAG
TAAGCGCACATCTCCTCAGAGCTTTGCTACTTTTGTCAAG
AGTTCCATGCTACTTTATGAGGTAATGGAAAGACGAGGTT
AAAGCTGATTGAGCTCAAGCTACATCTTTTACATAAGGAC
CCTCCCTGGACCCTGACCCTGGCTACTCACGAGGGAGATT
TTCCTCCCTCTCCTGTGGGCCTGTGTGAGCCAGGCATGGA
GCTTTGCCTGGGCACTGGTCCTTCCCCCCCAGGGCTGTGA
GGGCAGGATCCACGGCCCTGGCAGAGTGAGGCTGGGGCCG
GCGTTGGAGCCTGAGGGGCAGGAGACCCCAGAGAGTTCCC
CCGGAGCAGCACAGGGTGGGCATTGGGGTCAGAGCCCGTG
ATCTTCAAACCTGGTTGCTCACACCACTGCTTCTCAGTAC
GGCCAAGGTGGTGCGTGAATCCAAGAGAAAATGTGGACAG
AGAAGCCCCGTCCTGTGGGCCAACCCCAGGGAATGCGCTC
CTTGGAGAACTGGGAGGCCTGAGCCCTGTCCTGTAGTGGG
GACAGTCCAATCTGCGATGCAGCAGATGCTGGGGGCCTCA
TGGAGGGCTCTGAACTGAGGGTCCTTTCCACCCCCAGCCC
AGCCTCAGGGCAAAGAAAAGAAGGTGCTCAGTGACCCCGC
ACGAGCTCTTTCCCGGGTGCACGAATTTCATGCAGTTATA
TTAAAATAGAAATACTCAAAGCCACTTGGACCCAACTGAC
TAGCTGGGTACTAACATGGTGCCTAGGTAGGTAGGGCCTT
CCTGGATTCCAGCTGTTGGACCCTGTTTCTCAACAATGCT
TACTTACACAAGCAACTAGGGATTGGCCCCCAAAATGAGG
ATTGCTGGGACTTGCAAATGATAAATGTCACCAAATAGAG
TCTGGGTAATTAGAATGAAGGATGATTAAAAGCATGAGGA
ATCTTGGGAGTTTAAAGAGTCCAGCCTCTCCGAGAGTGTA
GGAATTCATTCTCATTCTCCAGGCAGGGATGATCCGGCCT
CTGTGTGAACACTTCTAGGGACAAGGCACCCCCTTTTGGA
AATCAGCCCCCTCCAGTATTAAAGAGTTTATTCTTCACTC
CTGCGTGGGTGTAAAATCTGCCTTCTGAGACTTTGGCCTG
TGGGTCTGAATTCCACCTCTGAACCTCCAGAGAGGAGCCT
TCCCCTCCCACTCAGCGGGTCACCCATGTCTCTGTCACTG
ACCGCTGTCTGCAAAGGAGCTGTTTAAGAGGGCAAGGGTG
AGTTGGCAGCTAGTTGGATCAAGGCGACCTGCCACACTCA
TTCCGGGGAAGTCACCAGAGTACATGGCCGAGGCTGGAGG
GCAGACGTTTGAGTCTGTCAGAGTCTGCGCATTGACAGGA
TCCAAAAGCCTGGGGCAGCAGATGGGAGGGTCACAGGGGC
TATGTACCCCTTCCCACGTGGAAACGCAGACATGGGGGTG
CCTGTGGCCCTCACATAGAATGCATGGTCTCCAATGGTAG
CCTTGGACCCCTCCTCCCCTGTGATCAGCCCCAGCAAGAA
GCGAGGCTGTCCCCCTTCCCCCTGCCTCGAGCCATAGAAG
GAGCAGCAGTCCTGGGCCCAGCCTTTAGCAGTCCTGGCAG
TTTCCTCTTTCTCTTGGGAAAAGCCAGCGACCACACTGTA
AAGCAGCGCTGATGAGTCTCCTGAACGGTGAGCAAGCGCG
TGGGGTAGCAGCTTCAACTCTCCCCTCCCTGATCATCTTC
AGTCATCATCCATGCCCCAGTTGTACTACGGCTGGTGCCA
GCACAGCCCTGCAACCCTCCTGCATCTGCTCAGGACTCCA
CTGCCTGCTGCTCCTAAGCCCCTCTGCCGGCTGCACTGCC
CAAGCCAGAATCTGGCTGGGGGCCTCCCTCCTCCCTCTGG
CCTCTTCTCCCCAGCCTGGAATGGCCCAAGCCCTGATGGA
GAAATAAACGTGCCAGCAGCCAGAGCTGGAGAAACATCTG
AACAAGGTCACAGATTGGCCTTGATGGATGGACCCCCAGG
TTTCCTGAGGGCCTCATAATTTTTTTTTTCTTTTTGAGAC
CGTCTTGCTCTGTTGCCCAGGCTGGAGCGCAGTGGCACGA
TCTCGGCTCACTGCAACCTCCACATGCTGGGTTCAAGCAA
TTCTCCTGCCTCAGCCTCCCAAGTAGCTGGGATTACAGGC
ACCCGCCACCACACCCGGATAATTTTTGTATTTTTAATAA
AGATGAGGTTTCGCTGTGTTGGCCAGCCTGGTCTCAAACT
CCCAACCTCAGGTGGTCCACCCTCAGCCTCCCAGAGTGCT
GGAATTACAGGTGTGAGCCACCGTGCCAGGCCTGAAGGCC
TCATAAATATTGATTCCATTCCCTCTCTGTCCCTTGCAGC
TCTGCTGAAGGATTAGCATGTTGTGGGGGCTTTCGGAGGA
AGAAACGAGGGTAACGGAATGCATCGCAGCCCAGAGTGCA
GGATCCCTGTGCAGCATGGAGTGAGAGTCAGATGGGCACC
TCGCTGTGCATGTCCAATCCCCTCCCCAGAGCAGCTACAG
ACATTACCTCATCTCTCTAAGAGTCTCTGGGACAGGAGGG
GAGCGTGGCTCTCCTTCCCCTGCTCCCCACACCCAGCCCC
ATGTGGCACCAGGAAGGCAGGAAGAGCCTGGCAAGGCAGA
GCAGGCAGCCCAAGGGTGCTCACAGGACAAAGTAGAACCC
ACCCTCATATAGGGCCTTGGAGAAAGGGTGCCCTGGAGCC
CTAGCCAGCCCCTGCCTCTTGGGAACGGGAGGTGGCCCTC
TGGGGCTGAGACCTGCTGCACCCTCCACCTCATGGCCAGG
GCAAGGGTCCTGGACCCAGAGATCTGCCGGCCTCACTTCT
ATTCCCCTGCTCCCTGGCCTTCGTGTCCGGCCTCACTGTG
TGTCTGTGTGGCTCTCCCTGTCTGCCTCTGTAGCCTCCAA
GGAGGACTGCTGGGTTCATTTTGGTGTCTCAGAGCCTCTA
CTGCAGGCAATGCCTTTTATATAATAGTTGTTCAGTGAGT
GAGAAGTTAAATGAAAGAATTAGAGCTTCATAGCGTGGAG
TGATGGGGAAGGATCTTAACCTTGCCTAGAACCCAGAAGT
TAGACTCCAGGCCAGAGGCCTTGCCACACCCAGCCCCACC
ATTCACAACTTCAGCCACAGACCCTGTGCGAGGCGCAGGT
ACTGACAGATGGCCACGAGGGGCGCTACAACACTCATCCC
CAGCTGCCCTCGGCTTGCACACTGAGGGTTGGGCCGGCCA
CCTCTCTCCCTGTGGACATGGAGTGGCCCGCACAGAAGGA
TGGAAGGGAGGGGTTCCTGGAGCAGAGCCCATCACTTGCT
GCAGAGGCATCCCCTGAACTGGCCCGCTGTGGGGTTCCTT
CCTTTCCCAGGGGCTATTATTGGTATTTCCCACTCATCTT
CAAGACTGAAAAGGAATCTTTGAAAACCACAAGAAGGGGA
GGGGGCGTGGGGAGGAGCTCCCTAAGCCGACTCCTTCTGG
AAGTCACTGATCTCGCAACAGGAAAGCTGGTCTTTCCTGT
TTAGACATCGTGTCTGGCAAGAGGAAATCAAGACCAAAGT
AACAATAATAATTACATAAACCTATGATATGTTAACATCA
CTAGTATCAAAAATGGTTCTGTTTGCATAGGGCCTACCAG
GCACACCAGGGCACACAGGCTGATGGTGGGCTGCTGTGGT
CAGAGGAGGAACTGTGGAATTTGGAAGGCTTGACCAGGGA
TGAGGAGACCCTTAAAGACTCTCCAGGACACGCACGCCTG
TGGTAACCTTCAGGATCAGGGGAACGTGACTTCAGGCAGA
AGGAGAAAGCAGCATGAAATAGCAGAATGAGTGTGGGCTT
TGCTCTCTGCCCAGGTTCAAATCGCAGCCCCAGCTCCTGA
CAGCTGCTTGACTTTGAACTAGCTGCTCGACTTCTCTATT
TCAGCCTCCTCGATACCAAGAGGGAGGTCATACCCAGCTC
ATATTGGAGATTTGTGGGATGAGAAACTAGCAGCATGTCT
GACACATATGACCCTACCCTTGGACGTTTATGAGCCATGC
CGAGCCAATGCAAAGAAATACATCAGCCAAAGGCACAAGC
TGTATTTAAGATTGAGAAGAGGAAGGTTGGGACAAGTGAT
AAAATGACTTAGTTTCCAATGGGAGAAAACATCTCATATA
GGGGCCATTTGATTCCCTGGCTTTGCCCAGAGAATCCCTC
AGGCCTTCAGTCAGTGCCAGCAGGAAGGCGTCTGCCTGGG
GTGGCCTGCAGTGCCAGCCTCACACCACCCCACACGGGTG
TGTGCCCAATGCAGCTTCACTCGGACATGCTGGCCGAGAG
CTGGCTCCATACCAGGCAGCGTGCTAGGCATATGTCTGTA
TATTCCAAAGGAAGGAGGAAAAGAGAATGTGAATGGCTCC
AGGGAATCCAGCACTGGCTGGGAGGAACAATCTATCAGCT
ATTCCTTATCTGTGGAGAGAGGTCATTTCACTCACATTTC
AGCTAACACTACCCCCGAGGGACTGCTAGTTAAGTACCAG
AAGGCACCCCCTGGGTGTTAGGATTGTGCACATACAGTCT
GTTTGATTTTTTTTTTCAATTCTTTTAGCATGTTTCAACT
GAAATCATGTTTATAGGATGAACCAATAAAGAAGGAAACT
GAGGCACACTGTGAGGAAGAGACTGCCCCAAATTCACACA
GCAAGTGATTCGCAAATCCAAGAGTGAACCTAGAGAGCTT
GTCAATGCCCGGGTAATTCAGGCGAATGTCTCCTGTCCAT
TCATTCTGCAGGGCTGCCTTGGCTGAAACCACCTTTGCAA
AAATCACAGCTGAGGAAATTGTGACAGTGAAAGATATCAG
ACCTCACTGACCCCATCTTGCTTCCAACCTCTAAACGGTC
CTTGTTCATTCCTGGACATAGTCTGAACCAGCTTTGAGAA
GGAATTTAGTTTATAGTTTAAATAATAGCCCTTCCTAAAA
GGCTAAACTGTTCTTATAAAACAAATGAAAGGCCACCAGC
CACCAAGTCAGGAAGAGGAGGGTTGGAATTCTAAATATTC
CCAGCCATTATTCCGGAGGTCATAAGATTTGCAACTTCCC
CAATTACTTTTGGAGGTAACATCACTCTTGTGAATCTAAG
ATGGGCCTTTTGAGTTGAGTTTTCAGGTGTATTTCTAACA
ACCGGATGGCCCCACCTGGACCTGCCAACCAGTTCTGTGG
CCCCCACCCAGGAACTGACTCAGCAGAAGAGAACAGCTTT
GACGCTCTGTCATTTCATTGCGGAGCCAACCAATCAATAC
TCCCAATTCACTGGCCCCCTACCCACCAAATTATCCTTAA
AAACTCTGGTCCCCAAGTTTTTGGGAAGACTGATTTGAGT
AATAATAAAACTCCATTCTCCTGCACAGCCGGCTCTGCAT
AAATTACTCTTTCTCGATTGCAATTCCCCTGTCTTGATTA
ATCGGCTCTGTTTAGGCAACTCATAAGGTGAACCTGTTGG
GCAGTTACATGGCTTTTTAATCTAACACCTGTTTTTATTT
AACTGCATCTGATATCTTCATGAGACAATTAAGACATTAA
AAAAATGTGTTTACTGAATCTAAGAAACTGCAAAACAATA
TATCTAAACAAAAAGATCATTGTTGAACTATAAATTCTTA
ACACACTGCTGATGAATCAAGAGCCTTTTTAAGGACATTG
AATAAACAAGCAGTTGAGTTTAGGACAGACATTCACCCAG
GCGCACGCTCCTCATTTGCAGGCTGCCAGTGGACACGACG
CGTCCGCACCCCCACCCACATCCACAAATACTCGCTGACC
CCACAGGACAAACATGTCACAATGGCCCTGCACAGCCCAT
GACTGCGCTGTCATTTGCTGCCTTCTCAAGCCCACAGAAA
GCAAAATATCTCTTTCTAAAGAAAGAAGTGACCGCCAAGC
ATGGGGTGTTGGGAGTCTTGCCGCTCCTGCAGCTGTGGTC
ACCACTCCAGGTGCTGTCTGTCCCCCAAGATCTTGGTCAC
CTCTGGTCACTCAGGCCCCTCCCCACCATCACCACCCCCT
GACGCCCCCACCACCACCATCTCCTGCCCACACCCTCCCA
GACCCTGCAAACCAACAGCTTCATTCAACACATCAGGGGC
TCCACCACAGCCAGGAAGTTTGCTCTCCCTTCACTTCTAT
TTTGGGAACTTGGACTCAGCCCTGGAATTTTACAAGCCTG
GGAGGAATTGACTGGGCCTTAGCACTTTCCTTTATCCTTG
CCTCCTCTCCCCACAAAGCCCCTTTTCCTCTGGATCCCCA
GGACGGAATGCACAGCACCCTTGGGCAGCAGGCGGGCTGC
AGAAAGGGGACAGGTGGGAGGAGCAAGGCCAAAGCCCTAA
GCTTTCTAGGGAGAGTCTAAAAACTGTGATTTTCTGCAGC
AAAAGTGTAAGGTCTGTAATCTCCTCGACCAGAATATCTG
GGAAGATTCCCTTAGCCAATATTAGGGCAAAATAAACTGT
CTTCTTGGCTGGGAGTGTTGGCTCACGCCTGTAATCCCAA
CATTTTGGGAGGCCAAGGCAGGTGGATCACTTGAGGTCAG
GAGTTCGAGACCAGCCTGGCCAACATGGTGAAGCCCTGTC
TCTACTAAAAATACAAAAATTAGCCAGGCACGGTGGCAGG
TGCCTGTCATCCCAGCCACTCCAGAGGCTGAGGCAGAAGA
ATCACTTGAACCCGGGAGGCAGAGGTTGCAGTGAGCTGAG
ATGGTGCCACTGCACTCCAGCCTAGGCAACAGAACAAGAT
TCTGTCTCAAAAAAATAATAAATAAATAAATAAACGACCT
TCCATAGAGAGAGGACTCTTGACTGTAGAAGTAAATTGTA
CCATGATTACTTGTTTATTACCCACTCCCCAACTAGTGTG
TGGTTTCCATTGGCCCTGGGATGTTTGTCTAACTCGCTGC
TCTATGGCCAGCACAAGGAACAGAGCACCTGGACTATGGA
TTAAGCTCACAGTGGGTGCTCAATAAATGTTGAGTGAACG
AATGGATGGATGAAGACATGGGTGGACATAGAGCACTCCT
ATGTCTCGATCTCACAGCTGTGTGTCCTCAGACACAGGGC
ACAAAGGAAATGAATGGGAATGGATCTATGCAAAGCACCC
CCTCTATCAAGACTTAAGGGGTAAAAGTCTAGCTCCTACT
GACTGAAACCCTAAGCACACCATCTTCACATGCTTGCTTT
AGTTCCGTAAACCATGTCAAGGCAGGATGAATTGAATCAA
GAGGGGCTTAAGCTAGACATTTAGAAGAATTTATGGTCAC
TCTTCTAACATGGCTGCTGTGTGGGTGACACACATTTACA
ACTGACGGGTCCCTACAACAACCTCAGGGAAGTCTAATGG
CAGAATCTTTGTGTTAGGAGAAGCACCACTAACCAAGTTT
ATAGAAATCAAATATTTCCAGCATCCCAGATTCAGACTGA
CTTCTTCTCTGCTTGGCAAGAATCATAGAATTTTAGAGCT
AAGAATAAGGTTTTTCACCTTCAGCACTATTGACATTGGG
GCTGGATAATTCTTTGACGTTGAGGGCATCCTAAGCATTG
CAGCATGTTTAACAGTGTATCTAGCCTCTACCTACTAGAT
GCCAGAAGCACCCTCTTCCCCTCAATTGTGACAACCAAAA
AATGTCTCCAGACATCACTAAATGTTTTCTAGGGGAATAA
AACTTCCCCTGGTTAAAAACCACTGAGTTAGAGAGAATTT
AAAGAACTTTACTCTACAGGTGGGGAAAGGGAGGGCTGGA
GAGATGGAGTGAGTTGCCAAATGCCATAGTAAGCAGCCCA
GGACCAGAACTCAGGGAGCCAGAAAAAGCACCTCTCCTTT
GTATGATAGTACCTAGGACATGGTCGATGTTAGAGAAATG
TCTGTTGTCTAAATGAATGCAACAGTGCACTCACCAGACC
TGCAGGGTTTGTTCTCGGGAAATAGGACGAGGACATTTCT
CCTCCCTTATGGATGGTTGGGGCAAGATGAGAAAGACAGG
GGGCTTTCCCCTTAATGGAGACACCATCACTCCCCTGAGG
ACTGTCTCTCACTTGAGATTACAGGAGTGGGTTGAAGAGT
GAATTAAACCAGCTCTAGGCCCATGTATCCCTTTGCTCAG
GGTCTCAGAGGTGTTGCTTCAGTTAGACTAAACCTGGACA
GCTCCAGAATAATAATTCTTAGAATTGTCTTTTTTCAACA
TACCCTCCTGAGATTGCCCCCTTCCCTGTTTTATTGAGAA
CCTTTCCTATTTTTCTACCCCATGCCAGGTGTTTCTAGGT
GTGGCAAATATTTCTGTTTCTTTCCTATCATGTAGAGGTG
TTGCCGGGGCACTCACAGGAACTGCATTTCCCAGGTTCCC
TTGCACCTCAGTAGGGCCATGCAAGGGCTCTCAGCTGTGG
CAAATGCATGGAAGTAACATGTGGCATCTTCAGCCCAAAG
GTAACATGGAGATGTCTCTTCCCCTTGGTGCCTCCCTCTA
CACACTGGCAGAATGCAGAGAACACCAAGGACTTCCAGAA
GGCAGAGCCTCACAATGGAAGGCACCTGGATCCCTGAATG
ACCATCTGGAAGGCTGACTGACCAGGAACATCCTCATGGG
ACTGTGAAGTATGCAAGAAATAAATTTTCATTGTGCTAAG
GCCCTGGGAGTTCAGGGTGTGTCTGTTATAGCAGCTAGCA
TTACCTTAACTAATACAGTAGGTCACTGGGAAAACACACT
GATAGAGGGGATTTCGGATCTCAGATGATATTGCTTAGGG
GACAATAACTGTCAATGCACCAGATGAAGGTGACTGTCAG
GCCTGACACAGAGCTGCAGCAGCTTTCCCAGATAACAAGT
TTCCTGCACCTAAAGTGAGCTCCAAAGCAATTTCTGAGTG
TATAATTCCAAGCAAGGAGACTTGTGAACAAGTCACTCAG
TGGCATGCCCTTGTTTTGGGGAAATAAACCACCAATCCTG
GCAATACTATCCTCAAAGGGGCCCCTTCTCCAATTTTCTC
TCTTCTATTCCAGAGGCACCCAAAAGCCAATTTTTGGCCA
ATTTCTTTATTGTAAAAATCTGTCAGTTGGAATGTACAGC
CTTTTACACTATTAAACAGAAAAAGAATGACCTAGGCTTG
TCTTTGTCTATTTCAGCCTCCCAAGAAGCTGGGACTACAG
GCTAATGTTTGTATTTTGTCTTTGTCTATTTCACCAGTGT
TTGTCCCGAGAATGAACAGGTACCCGATGTACACTGGTGT
GACAAAAGGACTCACAAAGTTATCCCACTGGCTGAGCAGG
GAATGAATTATCCCCAAAGCTGCCGCCTGCTTCTACTTTC
AGAACCAAATGAAGAACATTTATTTGAATTATACTTTTTT
TTTTTTTTTGAGACGGAGTCTCGCTCTGTCGCCCAGGCTG
GAGTGCAGTGGCGCAATCTCGGCTCACTGCAAGCTCCGCC
TCCCAGGTTGATGCCATTCTCCTGCCTCAGCCTCCCCAAG
TAGCTGGGACTACAGGCACCCGCCACCACTCCTGGCTAAT
TTTTTGTATTTTTAGTAAAGACGGGGTTTCATCGTGGTCT
GGATCTCCTGACCTCGTGATCCGCCCGCCTCGGCCTCCCA
ATTTTTTTTTTGAGATATAGTCTCACTCTGTGGCCCAGGT
TGAAGTGCAGTGGTGCCATCTTGGCTCACTGCAAGCTCTA
CCTTCCAGGTTCAAGCGATTCTCCTGCCTCAGCCTCCAGA
GTAGCTGGGATTACCGGCACGTGCCACCACAGCTAATTTT
TGTATTTTTTGTAGAGATGGAGTTTCACCATGTTGGCCAG
GCTGGTCTCGGACTCTTGACCTCAAATAATCTGCCTGCTT
CGGCCTCCCAAAGTGCTGGGATTACAGGCATGAGCCACCG
CGCCTGGCCTGGATTATTTTAGAATAACCCTTTTCTTTCT
GCTTTCAAGCATACAGAAATATTAAGGCCCAATCTCAGAA
TGCCCAGTTACTTGATAAAGAAAATATTTTAATAATCAAG
AAAGACACATTCATCTTTGCCAGTCAGAAAGCTCCTATAT
CAAACTGCACACATAAAAGCTAGACTTCTGCTGAATGAAG
TCTGGGCAGCCCAGGGTTGGCAAACGAAGCAGTCTTGGTT
TCTGGTCTATTGAGTGCCATGTGGTCTGCCATCAGCAGAT
GTGGGAGATTTTTCTCGATGAAGGTAGAACAATACCTCGT
GAGACTGTGGGTCGCTATGAAAAAAGATTTTGTCCCCTCA
ATGCTCCCATTGCCTGGTTCTCAATAAGTGTCTGCTGATT
CAATGTTTGTCACTCAGAACTGAGCTGATCCTCTTCCTTC
AGTCACACCACCTCATTTCAAACCAATGACCACTGGTACC
ATACGAAGGTATGGGGTAACCAGTCTTCCATACTTTAACA
ACTCCCAGACTGCCTGGTTTTTCCCTTCTTAGCCCTTAGG
ATCTGATCACCTTCTTGGCACATATTCATTGATTTAACAA
ACATTCACTGAGCACCTATATATATATACAAAGCCATGGA
AATGAAGAATAAGTAAATCAAATGGCTTTACCTTTTTGGA
GACCTGCTGAGCATTATTTATAATCAAAGCTTTTTCCCTC
TTTCAGCTCTGGCTTGATGCCATTAAACCGTCACATGTTC
ACCCTCTGGCTCTGCTTCCAGGCTTAATGACTGTCTTCTA
GTGATCACTCAGCTTCCTAAGCAGCCTGACTGTTACCTGA
AAGGGGTCCCGATCTAGACACTAAGGGAGGGTTCTTGGTT
CTTACACAAGAAAGAATTAAGGGCAAGTCCATAAAGTGAA
AGCAAATTTATTAGAAAAGTAAAGGAATATAGAATGTCTA
CTCCATAGACAGAGCAGACCCAAGAACTTCTGGTTGCCCA
TTTTTATGGTTATTTCTTGATTATATGCTAAACAAGGGGT
GGAGTATTCACGCTTCCCCCTTTTAGATCATATAGGGTAA
CTTCCTGACATTGCCATGGCATTTGTAAACTGTCATAGCG
CTGGTGGGAGTGTAGCAGAGAGGAAGGCCAGAGGTCACTC
TTGTTGCCATCTTGGTTTTGGTGGGATTTAGTTTGCTTTT
TTACTGCAGGCTGTTTTATCAGCAAGGTCTTTATGACCTG
TATCTTGTGCTGATCTCCTGTCTCATCCTGTGACTTAGAA
GGCCTAACTGGCTAGGAATACCGCACAGCAGGTCTTAGCC
TTATTTTACCCAGCCCCTATTCAAGATGGAGTTGCTCTTG
TTCAAACGCCTCTGACATGGCTATAGAGAGAGAACTCTTC
AGACCCCTCAATCCTTAAGGGTTTCATTCTGGTCTATACA
TCAACCTCTGTGAGCCTGGTTAATGTGAGTCTGCCTCAAG
AGACAGAGATATTCTTGTTGTGCTAACAGCAAGTTTCTTG
GTATATGAGGCTGAGAGGTACAAAGTGGGATTATCCAATT
CATTGAGAAGAGGCCCCTGTGGACCTTTCCTGAGTTCATC
CCTCCTCTTCACTTTGTACCTCCACAAACTCATCACAGTA
GTCTCATGACTTTGAGGAAACACACAGATCACTATGGGGC
ATGCTCATTAATATGCACGGTCAGACCTCACAGCCTTCAC
ACGCTGATGGATTGGACCTGCTTGGCCCTGGCCTCAACCC
TGAAGGTACTCAATAGATGTTTGTTCATGAGCAAAGCACT
GATAAATGCCTGATTTAGAGCTTTAAAAAAAAAACAACCC
AGAAGGTTAATTAAAAGGAGAACATGCTTTCAATGACTTG
AAAACAGTGAGTCCAAGACAATTAAATTAATCAGCCTCAC
TGTTTTTGTACTCAGTAAAAGTGTTTTAATTCAATTACTT
CTACTTCTCTATTAGCTCAACAGAAAGAGAGTTTTACAAT
AATTAACTTTTTCTAAAAAATAAACCATCAGACAAATACT
GAGCCAAAAAAAAAAAACTGTGAGGAGGTACAGGAGAAGG
TATGGAGTTTCCATGCAGCCATGCTTAGAGATGGGTCATC
CATACACAATGTGCCGAGATCCAGTGATGCTAATTCAGTC
TCAAGAGCATCACAATGTTCTGTCTGTTTCTCTGAGTCTA
CTCATTAATGGGCTAATGTTGATCTTAGCCAGTGTGTGGA
CCTTAGCCAGACTCTAGGTTTAAGTGATTTTTAAAAAATC
ACCCTTTTACAGAAATTCTATTTCTTATACAAAATCAGTG
CTTCTTCTAAGGCCTTCCCCATCTCCTTGGAGCTCCACCC
TCCCACTGCTTCTCCTCTCAGCCCAGGTCCAACTTAAGCC
CACATCGCAGATTCTCCTCTCTCAAGAGGTAAATGATGCC
AGAGAGGAGGCAAGACTGAATCCTGGAGCCATCTGGTCAC
TTGAAAATGCTGCTTATTTTCTTTTTTTCTTTTTCTTTTT
TAAAAAAACAGGGACAAGGTCTTTCTCTGTCACCCAGGCT
GGGAGTGCAGTGGTGTAATCACAGTTCACAGAAGCCTCAA
CCTCCCCAGCTCAAGCAATCCTCCCACCTCAGCCTCCCAA
GTAGCTGGGACTACAGGCACACACCACCTTGCCCAGCTAA
TTTTTGTATTTTTTGTAGGTCTGGAATTTTGCCACATTGC
CCAGGCTGGTCTCAAATTTCTGGGCACAAGCAATTGCCTT
GGCGTCCCAAAGTGCTGGAAATATAGGCATGAGCCACTGT
TCCTGGCCCACTTATTTTCATAATGGTATGTTGCATAGTG
GCAAGACTGAACAACCCATGTCTGCATGACAAGGATAAAG
CTAAGGAATTAATCCATCTACAACCTGCCCATATCTCTTA
TGCCTCCTAGGAGATGGCATGGAAACCTAGGAGATCCTTC
TGTGCACCATGAGTGCAGCGCTGTACCCCAGCATTGGGCC
ATTCCTCTGTAGACTCCCTTCCCAGGCAAGCAGGGCTGCT
GTTCCTGCCTGAACCAAGGTTTAGGTGGGGCCAGGCTAAC
CTTTGGTGATGACTCAGGGAGCTGGGGCAGAGGCTTATGG
TGGAGGACCTGAGAACCAACCAGAGTTCTAGTTTCAGCTT
TGAAGGGTCTAGCCAAGGGGTAAAACACCCAATCCGGCGT
AGAGTCTCAACCCAGCCGGTCAGCTCTGGATGATGAGCTG
GAGGCACATCCGGAGAGGGACTGGGAGTCTAGGAGGACCT
CTGGGCCCTTTATGGGTACTTTATGCGCAGATGAGCAGGA
TGGGCACTGAACCTGGTCCTACTGTTATACTGCCCCTGCC
AGAAGTTGCCCTGCAGCTGGGCCTGTTGTGACACAAGACA
CAGCAGTGGCCTGGATGAGGACCTTTTTCCACAGCTGCCC
TGCTGCCTGGAAAACCAGAAGGAACCTGTTTCTCTTGTGT
TCATATTCAAATTGTCATGCTGGTGTTTCTTCTCCAACTA
GATAATGAGCCTCTGAACAGCAGAGAAAATGTTTTATTCA
TCTTCACATCAACCACTCAATAAATCTTTGTTGTGCAATA
ATAATTACATTAACAAGAAAGAGATGACAACTCCCCAAGT
GCCAGGCACTTTGCTGGGTGTTTGCATTAATGATCACATT
TACTTCTATGGACAATCATAGTTCTTGAGACTCAACAGCT
CCATTTCAAAGATAAGAAAATTAAGGGTCAAAGAGGTTAA
GCAATTTGCCCAGGTCCTCCCACTGGTAAGTGGCAGACCT
TGGCTTTTTAAAGCAAATATATGTGACATTAAAATCAGGG
CTTACTCCACAAAGGAATCTTATATCCAACTCTGAGCAAG
GGGATAAAGAACCAGGCTGTCTGGGGAAGTAAGAGGGAAA
GTTAAAGCAAATGTGTCTTTTGAGGGGAGAGTCTGAGAAT
TTATGAAAACAGCCATTCCCCTGCTCTGAGAAATGTCTAG
ATACAGCATTAAAATAGCATGACAAGGAGAGCCTCACCTT
GTTTCCAGGCCCCCAAACTGCCAAGGGATGGCTCATTTAT
GATCCAATTGAAAGTTACAGAATCGTCATTTACCTTCATG
GAAGAAACCTACGTACCTGGAAATGGCAAGAGTGGGGTTG
GGAGAGGCTCCAGGCCATACACTCAGTTGGTCCCCACTTT
GTAAATGGGGAATCAGCCATCTCTAGTGAGCAGCTGGGGA
GCAAAAAAAAGGGGAGCACATTCGTTCTTGGAAACCTCTT
GTGAAAATAAGAAGAAAATGGCCCAACTGCAAGGTGAGCC
TTCAATTGTTCTAACTCTACATGGAGACAGATTCCTGGCG
TATGAACCAGGCCTAGGGACAGATGGCCCTTAGATCTCAG
GACAGCACCCTGAGGTTTGCTAGGGCCTTTCCAGTATCAT
ACACACCTCACAACAACAACCCTAGGAGGATGATGATCAT
GCATATATTTGTACGCCCATATTACCAATAAGGAAAATCA
GACTGAGAGAACTTTCCAACGTCATGCAGTTCTTATCTGG
AGACAAATCAAAGTTTACTGGTCACCCCAGCACTCTTCTG
AGACAAAGCAAGGAAGGATGTGGATTTGGTGTTGGAATTA
GAAAGGTCTTCTGAGGCCACCTAAGCCATCCCACCCAGCA
GGAATCTCCTGGGCCCTGGGCTGAGAGGCATCACCCAGTG
ATCTTTCCTTAAGCATTCTAGTCCTAGTAGAGTTGCCCAC
CAAAACAGCACACACCACTTTGGGATAGCACTCATGATAC
AATGCTTGTCTTCATGCATTCATTAGGAGCAGGGGCTCCA
CTTGAATCTAAGCTAACTGAGTCATTCAAAGGCTCAGACC
TTACTGCAAAGCTCTGGGACAATGAGAGGACAGGTTATCA
AAGACTCTGCCAGAGGCCACTGTGGCTCTTATGAGAGACA
AGCCGAGGGAGGCTCTCTGGTTTGCTTCCAAATCAATAGT
GCCCACTGCCCGGCCTCTGTGGTGAATGGGGCACGAGGGG
TGTGCCGGCTCTGTGACAGATGGAGGACATGTCTGCATCA
TGTATAGCAGGATTGCATACACACCCACAAGATGGAAAGC
ACTCCAAGAAATCAGCAAGAGGCCAGGTGCAGTGGCTCAC
GCCTGTAATCCCAGCACTTTGGGAGGACAAGGCAGGCAGA
TTGCTTGAGGTCAGGAGTTTGAGATCAGCCTGGCCAACAG
GGTGAAACCCCATCTCTAGTAAAAATACAAAAATTAGCCA
GGCGTGATGGAGTGCACCTGTAATCTCAGCTACTTGGGAG
GCTGAGACAGGAGAATTGCTTGAACCCGGGAGGCAGAGGT
TACAGTGAGCTGAGATCACACCACTGCACTCCAGCCTGGA
CGACACAGCAAGACTGTCTCAAAAAAAAAAAAATAATCAA
CAAGAGAAAGCTAATCACATGGAATAAAAAACAAAGGATG
TGCTTTGGGAGACCAAGGCAGGTGGATCACCTGAGGTTGG
GAGTTCCAGACCAGCCTGACCAACATGGAGAAACCCCGTC
TCTACTAAAAACACAAAATTAGCCAGATGTGGTGGCACAC
GCCTGTAATTCCATCTACTCAAGAGGCTGAAGCAGGAAAA
TCACTTGAACCTGGGAGGCAGAGGTTGCGGTGAGCCAAGA
TCACGCCATTGCACTCCAGCCTGGGCAACAAGAGTGAAAC
TCCATCTCAAAAAAAAAAAAAAAAAGGATGTGGGTGGGCC
CTGTGGCTCATGCCTGTAATCCCAGCACTTTGGGAGGCTA
AGGTGGGCAGATCATGAGGTCAAGAGATTGAGATCATCCT
GGCCAACATGGTGAAACCTGTCTCTACTAAAAATACAAAA
ATTAGCTGGGCATGGTGGCATGCACCTCTAGTCCTAGCTA
CTCGGGAGGCTGAGGCAGGAGAATCACTTGAACCCGGGAA
GTGAAGGTTGCAGTGAGCTGAGATAGCGCCACTGCACTCC
AGCCTGGCAACAGAGTGAGAATCTGTCTCAAAAAAAAAAA
AAAAAAAAAAAGAAAAAAAAAAGAAAAAAGGATATGATAA
GCAAGTCACAGAAGAGGAAAAACAAATGGCTTATAAATAC
ATGAAAATGTGCTCAACTTTTCCAATATGCAAAAAACGAA
TAAATCTGTTGGCAAAAATCAGAAGGTGTTGGTGAGAATG
TGGCAAAACAGGTACTGTTTGTGAGAATGCATGCTAATAC
AGAACTTTTGGAGTAGATTTTAGTTGTATTTCTTTTAATG
GACAAGGTCTTGCTCTGTTGCCCAGGCTGGTGTGCAGTGG
CACAATCATGGCTTACTGCAACCCCAAACTCCTGGGCTCA
AGTGATCTTCCTACCTTGGTCTTTCAGATAGCCATGGCCA
TAGAGGAGCACCACCCACCTGGCTGATTTTTAAATTTCTT
TGTAGAGATGGGGTCTCACTATATTGACCAGGCTGGTCTC
AAACTCCTGGCCTCAAGTGATCCTCCCACCTCAGCCTCCC
AAAGTGCTGGGATTACAGGCATGAGCCACCACACCCAGCC
GTATTTAGCTGTGTTTATTAAAATTTAAAATATATGTTCA
TTTAGGCCTGTGCTGTCAACATAGTAGCTGGTAGCCAAGT
GTGGCTACTTAAATATAAATTAATTAGAATTAAAACAAAA
TTTAAATTTCAGTTCTTCAGCTGCACTAGCTACATTTCAA
ATTCTCAAAAGTCATATGTGGCTAGTAGCTACCACATTGA
GCAGTGCAGAACAGAACACTTTCATCATTGCAGAAAGCTA
TTGGGCAGCTCTGCTTTATACCTGGAAATTTCACTTGAAA
GTGTTCAACCTGAAAGAAATGATAACACATGTCCCCAAAA
CCTCATGTGCAAAGGTGTTTCTCAAAGCTCTATTTGCAAT
GAAATAAAATAGAAAAATTGCAAACAAGGACTACTAAGGA
GAGAATGGTTACATCACGGTACACCCATACTGAGGAATGG
TACGTAGCAGTCAAAAAGAAAAGACAGTTTTCCATTTAAC
TAGCATAAAAGATCTCTAAAACGTATCATGAGGCAACAAA
AAGCCAATTCAAAAATAATAGCATTGGCAGGGCCTGGTGG
CTCATGCCTGTAATCCCAGCACTTCGGGAAGCTGAGGTAG
GAAGGTCACTTGAGCCTAGGAGTTTGAGACCTGCCTGGGA
AACCTAGTGAAGCCCTAGCCCTGCCAAAAATTAAAAAAAT
TAGCCAGGCATAGTGGTGCATGCCTGTAGTCCCAGCTACT
TGGGAGGTTGAGGTGGGAGGATTGTGTGAGACTGGAAAGT
GAAAGCTGCAGTCAGCCAAGATCACGCCACTGCACTCTGG
CCTGGGTGACAGAGCGAGACTCTGTCTCAATAATAATAAT
AACATCCCATATGTATAAAAATATTGTAAAATAAAATGCC
ATATGCCCATGACTGGCAATCACCACTACCCTCTGGATGT
CATCCATGAGTTATCGTCCATTTACCCACACATATTTATT
AAGCACCTACCAGATGCCCTGTCCTGATACCCTGACAGAA
ACAAGTCAAGCAGACAAGTCCCTGTCCTCGAGGAGCTTAC
ATTCTAGAATAGGGAGACACACAATAAACAACAAAACAAA
TCAATACAATTGCTATGATAAAAATGAAGTCAGGCAAGGA
GATATGGAGAAGAGGAGCTATTTTAAATAAGGTTGTCACC
AACCTGATGAGGTGACTCTGAGCAGAAACTTGAGAACTTT
GCAGATGGGGCCATATGGATAAATGTCGGGAGAAGAGCAT
TGAATCAGGCAGATAAACCAGCAAGTGCTCAAGGTGGCAG
CAGCATGGGATAGCTGAGGAACAGCCAAGAGGCCAGCATG
GCTATGCCATCACAGATGGATACTCTCCTGCAGGGCCTTT
GAGTGAGTTGGGAGACCAGCTCAGGACTTTAATTTTGCAG
TCACTCATGCTGGCTGTGTGTGGAGGGGAAATGATGGCAG
AAGCTGGGAAGGTATTATAGGAATCCAGGAGAGAGATGAA
GAGGCTGGCACTTGGGTCAAAGGTAGAGCCAACAGATGAC
AAAGTGAATGACTTTCAGACTTGCTCTTTATTTAGTCTAG
AAAGGGACAGAAGACATAAAAACAAAGTCAGTCTCTTGAC
CCAGTTCTGCTTGCTAGTGCAAAATCAGCCCCCATTATCA
CGAGTGGGGCCAATGGCAATGTTCTGGAAAGACATCAATG
ATGAAATATCTGATTTTTATTCAATTTCACAACCAATCTA
TTAAATCACAGCAGAAACAGAGGTAGGGTACTACCATATT
GCAAATAAATTTACTCCCTGAGTTCTGTCAAGAAGCAGCT
AGAAGCCCACCTGTGGATCTGACAGCAAAAATTACTGCAA
AGGACCCAGGCCAAAAATTGATGTTCTCATCCTACAATGC
AGTTGGAGAACCCAAGTAGTCTCTACGTTCCTCCTAGGGA
TGCTGAAGCTCTCTGTGAAGAGAACTTTTGAGAGACTCTG
AAATGGTGACTGTCACAAAAAGCAGACCACTTCAACTCAA
AAGTTCTGTTTACAGATTAGGCCTGAATCCAAGCAAAAAA
CCCAGCCCAGTCCTACCCATATATGGTGTCAGGACAGCCT
GGGCCTGGGGAACGGGCAGCGGGTCAGCAGGCAAGATATT
TAGATTCTGGTCCTAGGTCTGTTTTGATTTAATGCTGTGA
CCCAGCTTCTCCATCTATAATAGTAGTAACAATATCTTCT
CTTTCCTCCCTTGCTGGGAGACAAAGACCCCAGCTATACC
CAAGACACTATTGCAATGTTTGGCAGGGATCTAACAATGA
TGATTCAATTGCTGTCTCAATACAGAAAAGACAGGATTGC
ATGGGGTCAGATGCAATTACTTTACCTTGCACAAGAGAAG
CGCTTTCATTTTCAAAGCACTTTCTAACCATTATTATTGA
CAAAAAGGCAAGAATGCCCACTGTCATTACCTCTATTTAA
CATTGTACTTGAAGACACAGGAAAAGTAAAAGAGTTTCTA
TAAGCAGATGCCAGCCAGGCACGGTGACTCACGTCTGTAA
TCCCAGCACTTTGGGAGGCCAAGGCGGGCATATCACCAGG
TCAGGAGTTTGAGACCAGCCTCACCAACATGGTGAAATAC
CATCTCTACTAAAAATACAAAAATTAGCCAGTCGTGGTGG
CATGCACCTGTAATCCTAGCTACTGGGGAGGCTGAGGCAT
GAGAATCACTTGAACCTGGGAGCTGGAGGTTGCAGTGAGC
TGAGATCATGCCACTGCACTCCAGCCTGGGCAAATGAGAG
AGACTCCATCTCAAACAAAAACAAAAACAAAACAAAACTT
CTGAGACCAGACACAGTGGCTCACAGTTACAATCCCGGTA
CTTTGGGTGGCCGAGGCAGATGAATTGCCTGAGCCCAGGA
GTTTGAGACCAGTCTGAACAACATAGTAAGAACTCGTCTC
TACAAAAAATTTTAAAAAATTAGCTGGGTGGAGTGGCGCA
CGGTTGTAGTTCCAACTACTTAGGAGGCTGAGGTGGGAGG
ATTGCTTGAGCGTGGGAGGTTGAGGCTGCAGTGAGCCATG
ATCGTGCCATTGCACTCCAGCCTTGGTGACAGAGCAAGGC
TCTGTCTCAAAAATTAATTAATTAATTAATTAAATAGAAT
TAAGAACTTCTTCTCATCAAATGCACCACTAGGAGCATGA
AAATGCAAACCACAGACTGGGAGAAGATATTTGCAATGTG
AATAATTGATAAAACATTTATATCCAAAAGATAGGAAGAA
TGACTAAAACTCAATACTAAAAAGGCAAGCACATTCATTT
AAAAAGGGGTTTTAATGCAGGAAGGAGTGTATTTACTGAC
AACGGGAAGGGGACATGCTTCTAAGGTAATGGAAGTGCTC
TAAATCTTGATCCGGGCAGTAGCTACACTGAAATAAACAC
ATTCAAACACTTGGGCTGTACACTTAGGATTTGTACATTT
TCCACACTTTACTGTATATATACTACACCTCAATAAAATA
CAGACTGCCTCAACAGAAAGCAAATAACAAGAAGAATAAA
TGTCAAAAAAAAAAACCCCTACTTCCTGAATGAGCTTTCC
CACACAGTGTCTTAAGGCATATTCATGCTGCATGGGAAGT
TATTAGGCACATCGGGTAAAAGGAGGTCCATGTTTAAATA
AGTTAGGGGGAAAACTGGAATTGACAAAGATAAGTATTTT
TTATTGCAAGACTTCTTATGGCTTTTTTACATTAATATTT
TTGTAAATGATCATAGGAAAGGAGGAGAGTTGGCAAAGCT
TCCTGATGGTATCTGGTCTCTTAGAGCATGTGTAACACCG
TTGTTCTGCAAAAAGTGGTTTTGGAGAAGGCGATGTGAGA
TACTATGATTACAAGTATAACTCAGGTTTCAAGAAATCAA
GGGAATCATTACTTTGTTAGTGTGTCAGTTGGGTCCCTCT
GGGAGGCAGACTCTAAGAGGAAGTTAGAAATGCAAACGAT
TCACTGGGGTAATGCCTGCAAAAGGTACAGATTGTGATGG
AGGGAGGAGATGGAGAAGAAAGGAGAATTGGGTAGGAAAA
GCCTCAGACTCAGATGCAACCCCAAGAAAGCCTTGGCCAG
CCCAAGGGGGTACTCCAACAAAAAACTGCCCTTAGTGGAG
TCCCAAGTTGGACAGAAAGAGCCAGGCCCTAAGACCCCTA
CCCTGTTCTGTCCTTGGCTGGGGTCTTCCTGGGAAGAGCC
TGGCCTCAGCTAAACACTGCACCTGAGGGAATGACAGCTC
ACTGCACTTCTCATGGGTGATTGGCAAGTTCCTTCTTGGA
GGGAGATCCAGTGGACACATTTCCATGGTTGTTGCAGGAA
GCCTACAAACTCTTCATGAAAATGAAATTTCCCGCTATGA
AATTCTGCCAAGAAAGCATTACATGAACCTCTTATAAGGA
GCAGTGAAAAATACAGGAAGAGACATTGGAGCAAAGCATG
ATTGGTAGTTTATTGTAGCGTTTGTTTTTGGTTTTCTAAT
CCATGTTGTGAGTAACCATATCGAGTAAAGGATTTTCTTG
CTATTAGCTAGTGTATATCCTGTAAATTTTACATTAATCT
GATAAAGTTCATCTTTCCTACAGACCCTTCAGCACCCACA
AGCACTCCTACAAATACAAAACTAAGCAAAGAGGACTTTT
TCTTTTTTTGAGACGGAGTCTCGCACTGTTGCCCTGGCTG
GAGTGCAGTGGCACAATCTCGGCTCACTGCAACCTCTGCC
TCCCAGATTCAACCGATTCTCCTGCCTCAGCCTCCCGAGT
AGTTGGGATTACAGGCTTCTGCCACCACGCCCAGCTAATT
TTTGTATTTTTAGTAGAGATGGGGTTTCACTATGTTGGTC
AGGCTGGTCTCGAATGCCTGGCCTTGTGATCCACCCGCCT
CGGCCTCCCAAAGTACTAAGATTACAGGTGTGAGCCACTG
CGCCCAGCCGCAAGGAGAACTTAAATAGCAGGGCAGCTGG
CCACATAGGGTCTGGGTCAACAATGGCTTCCTGATATTGC
AGCTTGGAGTAAATAAGTCCATGGGAGCCTCATGGGTTCT
CCAAGTCCTGCACAGTTTCCAGTCTCCCCCACACGTACAC
ATAGGATCACTTACTGTCTGCAGTTTTCCAAAGGAAGCAT
CCAGAGTCCAACCCTCTCACCTCTGAGTTCCATCCTCTGT
CTTGATGAAATCTGAATGAGATCCATGATCTAAGTCAAAT
TACCTATGACAACCCATCAATTATCAGTGCTATGCACCTA
ATTTGGAGAAACAGCTGGTGTTGAAGAGGACATAAGTCTA
ATGTTAATTAAGCATGGACTCATGGAGAACCAGGACAGCC
ACTTTGTTCTTCCTGAGTCCTTAAAGCTTTTGTTATTAAA
AATTCTGCATTCCATGACTCATCATGGGAAAGACAAAATA
ATCCACATTAAATATATTGGTGTGGTAACTTATAAATTGC
TAAAATAGTTTATAACAAATATTTGGTTTGTTAACCCATA
TTCCCGGGAAAAACAATCAAAGCTTCAGGTACATTTGGTT
ACCTGATGGGCCATTTAAACATTTTATAAAAGGATTTCAT
TCAATTGTTATTTTCAGTGCATGTTTTCTGGTTGTATAAA
AGCTCTTCCATGCAAGAGTGCTGATATTATATAGTAGATT
ATTATGCTACATGTATGAAGCATAATAATATAATAATAAT
AAGATGTAGTAGATTATTATGTTACAGTGTATTTTCACCA
GGTAAAGAAAGCTTTTTATGATTCACTGAGGACAGTCAAC
CCCTTCATCTTCTAGAACCTGAAAGTTGGATCTTCTGAAA
ACATCAGAGAAAGACTGTCCTTGCAATCCACACTGCAACA
AAACTTTAGGATCTTGAAACTTGGGTTTATAATCGCACAA
CTGAGAAGGGTCCCTCCACACTCTTGGAACTATAGACCCA
CTGGAACCCTTAAGGTAAAGCTAAGCAAGGAAGTCTCTCC
CCAGATGAATATGGCATCCTTGATGTTAAGGGCTTTTCCT
AAGATCATGGATGAAGACTTCTACTGTCATGAGACTTATC
TTTGAATATTTTTTCCTTGCTTATGCCTCTATGAACAATA
GAAATGAAGAGGGTGTCTGCTGCATGCACTTATGGGGTAT
ACTTTTATTTGTTAAGGATTTTGCAGCCAGCCTTATACAT
GGGTAAACTTATACTTTGATAGACAAAAGATGAAGGCCCG
ATGTAGGTGAGAAACTTTAATGGTACATACGTTGCCTCAT
AGTCAGTCAGAAATAGTACATTGGTTCACTCCTTTTAACC
CGCATCATGGATTAAAGAGAACATTGCCAGGAGGCCTTCA
CTCTTCTAGAAGGAAATCATTTGTTAGGTCCTTTTTCCAT
GTTTTGGAATAAAAGAGGCAATGATCAGAGAGGTATCCCT
TACGATAGGCTCTACAGCAGATTTTACTGTAAAGGCTATA
GCTACACAGAAGACTTTCAATTCTCTTGTGAAGGTTAAGG
TAAGTAATAGAACTGGCTAGACAGAAAAGTGTCTATGTAT
CTGCTGGCACTTCTGGCCTAGGGAGATATACATCAGGTAT
TATAGAGATTCAGTTGTAGGGGATTAACAAAAAGACCACT
TAGTTAAGCGAGTAGACTCTTTACCTGGCTCATTCTTTGA
TCTGTTTGATTTTAGGTGGTTTGGTTTTTGAGAACTCTGG
GTAAGGAGCATATTCCAAACTCTTGGTATTATCCTCCAGA
TAGTCACAATAACAGTGTATCTGGTGCTCTGTGTTCTCTC
AAAGGTTTTAATGCTTGCATGCAGCCATCTCTAGAATGTT
AAATGGTCTCTATTCAACTGGAATGACAAAAGCTGAAAGA
AATGTGTGACCAGGAGGACACCGTAAGCTATGAATGACAT
GCTGAAACGGGAAACCCAAAATGGTGGTAACTGAGAGTGG
CGCTAAAGCCCTAAGTTTTGGTGGCACCCTCACCTAAGTA
AGAACCTGGCCAAAAAGGGGGAATTTTTAAAAATAAAATT
ATGGGAGGCCATTGTTTTGGACTGAGCTCATGCGCTAGGC
CTCAACAGACCAAACCGAACAAAATTGGAGTCACTCATAC
TAAAAATGACATAATCAAACTAAGACTTTAAGGAAACACA
TCGATCCTAGGCCAGAACAGACCAGGTTTTGTTTTTCTCC
TGTAAACAAGATGTTCCAGCATAAGGAGGTACCCACTACT
CAGTCCTTGTTCCTACTTTCGCAAAACTCACTGTTCTACT
ATCTCCTAGTGGGTTTCAAGACCAAACAAGTACATTTACG
ATGGTGATAGTAACATCAAGGACAAAAGTTTTGGTCAGTC
TCTCAAAATTGAGAAAATGACCAAAATGGGGGAATTGTCA
AAGCAAACTAAATATGGCCTGAGAAGGACTCCCTACTTCT
ATATTTGAGTCCTCGTGAATGAACTTCAACCTAATAGGCA
GACAAAATTGAAACCCTAATTTAGGAGTATGTACCTGTAA
CAACTGCTGAGTCTTGGCCAATCCCAGCAGCCATACTTCC
ATCAGTCATATGCTGCTGAGTATTCAAACTGTGTTCAAAT
AAGGCAAACATCGACCTGTAACCAACCTAACTGTTTCTGT
ACCTCACATCTGATTTCTGTACGTCACTTACCTTTTTTTG
TCTATAGATTTGTTCTGACCACAAGGCTTCCCTGGAGTCT
GTGTGAATCTGCTGTGATTCTGAAGGCTGCCCGATTGCTG
AATCACTCATTGCTCAATTAAACTCCTTTAAATTTAATTC
AGCTGAGGTTTTTCTTTTAACACATTTCTGGACACCACTG
AAAGAGAAAAATCCCTGAGGGGTTTTTGAGAAGAAAACAA
ACACATAACAAGAAGTGTACCACAAAGAAACCAGAAACTT
ACTGGCATAAAACTTCCTGTCTCTAAGATGGGACGGTAAC
ATAGTTAACCTTTAAATTTTCTTAAGAAAATTGAATTCCC
CAGAATTCAACACCTGGCAAAAGGCATTCTTTTTCTTTTC
TTTTCTTTTGAGATCGAGTTTCACTGTCATTGCCCAGACT
GGAGTGCAATGGCATGATCTCAGCTCACTGCAACCTCCGC
CTCCCGGGTTCAAGTTATTCTCCTGCCTCAGCCTCCCGAG
TAGCTTGGATTACAGGCATGTGCCACCACGCCTGGCTAAT
TTTGTATTTTTAGTAGAGATGGGGTTTCTCCATGTTGGTC
AGGTTGGTCTTGAACTCCCGACCACAGGTGATCTGCCCAT
CTCAGCTTCCCAGAGTACTGGGATTATAGGCATAAGCCAC
CTTGCTTGGGCTAAAAGACCATTCTTATGCAAAATAGAAA
CTTCAGACAAATAAGGACTCAAAAACTTTTTCACTGGAAA
AGTAACATTTCTAAGAGTAAATAGAGGATATATTTCAATT
TATAGAAAAGTAAATTAAAAATGGATAAAGAAATGGCATA
TAGTAAAGATAAGAAAGTATGAGTAGGCATGGCTAACTGT
AAAAATAGTATTCGGATGTCTAATGTACCTGGTAAGAAAA
AACCCTTAAAAGATGCATAAAGAAAAAATGAGAATGGTAG
AAAAATAAAGAAATACATAAATTATAGACAAATAAAAAGA
GCATTTGGAATGGTAACTCAGCAGGCTGAGAAGAATTTCC
TTAATTACAGAGGCAAGGGTGTGAAATGTTTAGAAGAATT
TACTCTGTTAAATGTAGAACGAATGGACCATGAATCCAAA
AACATGTGATTTTCATTTCAACACCAAATTACCTAATGTA
CTCCCCAAACAATATGGTTTGCTTATTAGATTTCAAGGAT
TAATCCAAGGTAGGCTCCCAAATGTACATTTTGGAAAAAC
TGCATATTAAGGAAAACCCAATAAACTACAAGTGTTCCTT
TGTTGGCACAAGAAATAGGAAAACATCCATGGCTGGAAGG
CACCAAATAAACTAAAGTCTCCGTGAATTCCACCACCCAT
AAATAGTCAGTGTTCCCATTTGGACGTCTTTCCTTCAGGG
TGTCTTCAGGGTACATGAGGTCCACCCATGCACACATCTG
ACCAGGCTGAGATCCCACCAGGGGCACTGGGCCACATGAT
TTCCATCTGTGGATGGGTGGTCACCTTCTGCATTTGCAGG
GACACCTGCTGACTGTCCACAATGCTGCCACTCCCCTGAA
GTGTTCGTCTAAGGCCCAGGAGAGTAGTTGCCTCTTGGGG
TGGTGATGAGCAGGTATTGACTGGAAGGGGCAGGTGGGAG
CCTTCCTGAGAGCTGGCATTGTTGGATGTCTTGATCTGGG
TGATGACCACGTGGACATAAACATCTGTAAAATGTCATGG
AGCTGTATACTTAGGATTCATACACTTTACTGTATGTGTG
TGACTACCAAAAAAACACAAACAAACAAACAAAAAGCAGA
AAAAGAAAAAGGAAAGAGAAGGGGAAGAGACAAATGGGAG
GTGGCAAGTAAAGGCTCTCTTGAAGAGTCTTGCTGTAAAG
GGGAGCAAAGAAATGGGTCAGTGGCTGGAGGCAGATGTAA
GATCAAGGGAAAGTTGATGAGCATGGGAGCTATTCCAGGA
TGTTTCTGTGCAACTGGAATGTTTCAGAAGAGAGGGGATA
TTGATTATGAAGAATAGAGTGGTATAATTGCTGAGCAGGG
AGTCCTGTAGAGAAATGCAGCTCCTGGTCTTTGATGGACA
GTTCTTCCATAACAACAGGAAGGAAGGCTGGGAAGCAGGG
CATAAATGAAGGAGGGGTCTAGACAGGATGGTGAGAGCAT
GTAGTGTACTCTTCTGATTGTTTCTCATTTCTCATTTGGT
AATAAGCTGTCCAATGAGAACGAGAATGGTGAAGGAGGTG
TGAAGGAATGAGAGACGCAGAGGTGTGACATAATGCTCTG
GAGAGTGGGAAAGTGAATGGACTGGGCTTGCCAGGCAGCA
CTCGGGGTCCACCTGAGGTTAACGGTATCATGAACCTGAG
ATGAGACTGCTCTGCATGGTGGGTGCCTTCTTCAGCCCTG
TGCAGTTGCTGCACAGAGTAGGCTGGGATTTGGCTTTCAC
CAGGTGACTAGCACACAAGGGAGCAAGGGAGTTTCAGGTG
TTTGGAAAGGAGGGATTCTACTGATGGGCCATGAAACCTG
AGCTGGAAAAGGAGGTAATTGAACACAAGGGTGACAGCTG
TGAAAAGATGGTAGAAGGAATGGACTGTAATCCCAGTACA
GCCACAAAGAGTAGGTACTAGACGGAGTGATCAGGAAAGT
GGTTGGAGAGAGATACAACTTTCAGTCGAGATGCAATGGA
GATTATGAAGGGGGTGCTTTAATTGGTAATAAATGGCAGG
GTCCAGAATATGCCCACTGGATCGTGGGACTGAAGCTCAG
TGGAGGCCAATATGAGTAAGGAGAGAAGTTCAAGGAAGGG
AAAGGTCACGGTCTAAGAAAAATCCTCCCAGTGCTCGATC
AGGAGTGATGTTGAGATTGACAGTAGTCTAGGCACTAAAC
ATCAAGGAATGAAAGGGGAAAGCTCAGGGCATCTGTAAAT
GACTGTCGGGGGCATCTCAGAAAGTCTCTCTAATGACACA
AGATTAACTTCTAGGTGTTTTAGGGAGAAGCACAAGCAGA
GTGAAGAAAAGAAGACCCCTACCTCTCCTCTAGGTTTAGC
GGGGCGATCCCATTGAGTAGAAAAGATTCACCATATGAGG
GAGTTTTAGGGAACCGGTGATCTCGGGGAGAGCAGGTTTC
CATCAGAACAAGGAGACAAAGGGACTTCTCAGAGAAGAAC
ATCTGGGATTTGGGGAATGCTGGATGGTGATTCCCAGAAG
GCACAGTGTTGAAAGTGTGGGAGATGGAGTCAGGGATTGT
ACAGTGCTTTATGGGGACAAGAGTCCTGGGCTGAGGGATG
TCCTGGGAGCCACTGCCCTCTGAAGTCCTGCTCCACTCAT
AGAATCTGGCCTAGGAAGCAACAGGATATTCTCAGTGACC
CTGGGAGGACCCCCAAACCCCTGCCCCTGCTCCAGCCTGC
AGACCTTCCCCAACCCCCACCAGGCTCCACTTCCCACACC
ACCCCCATTCCTGCAGCTCTTCCCTCCATTCCCTCCACGC
CTGGGAGAATGCCAGGCAATCCTCCTGTATTAGTCCATTC
TCACATTGCTATAAAGAAATACCTGAGACTGGGTAATTTA
TAAAGGAAAGAGGCTTAATTGACTCATAGTTCAGCACGGT
TGGGTCGAGGGGCCTCAGGAAACTTACAATCATGGTGGAA
GGTGAAGGGGAAGCAAGCCACCTTCTTCACAAGGCGGCAG
GAAGGAGAAGTGCTGAGCAAAGGTGGGAAGAGCCTCTTAT
AAAACCATCAGATCACATGAGAACTCACTCACTATCACGA
GAATAGCATGGAGGAAACCACCCCATGATCCAATTACCTC
CACCTGGTCTCTCCCTTGACACATGGGGATTATGGGGTTT
AAATTCAAGATGAGATTTTGGACAGGGCACAGCCAAACCT
TATCACTTCCCTTGTGGCCTTGAGCCATAGGCTGCTGCTC
CCAGGAGCATGGGTCAGGAGCCTGACTCACCAAATCCCTC
TCACACCAGGATAGAGTCAACTAGAGAAGATTCTATTGCC
CAATGCCTCTGAGGTTGACTGGCATAAAAACAGCAGAAAT
CCAGTATTAAAACCTTGTTTTAAGTGTGACAATGGACAAC
TCACTTATCTCAGTTTCCCTCTCTGTAAAATGAGGTGATT
TCCAAGGTCTTTTCAGTTCTGATCTTCCAAGCCAATGAGT
CCCAGGACCAGCCTGTTTGGGTGCTGTGGACACAGCCTGC
TTCAGTGGATGCCTGGTGCCTGGCCGCTTGGGACTCACAG
CCCCATGATCAAAGCCCACAGCCACCAAGTTTGAAAAACA
GTTTATAAATTAAGAACGGAAGGCAAACGAGCATTTGTGA
GCAAGGCAGGACGCTGGGGCGGGCGCTGGGGCCTGTGCTG
TGGACACAGCCAGGCACAGGACAGAAGTGGTGCCCCGGAG
AGCGGCTGGCTTGTAGTGAGCTCAGAACACACACCAGAGC
TAGCGGCCTCGCCTACCAGGTGGGGAGGAAGTGTGAGAAG
AAACTCAATGGGGACTTTATTGGGTGTTGGGCTTAGGAAC
TGTTTTCATTTGGGATCTAGTCATAAATTAATCCTACACA
TAAGCGTTCCCAAGGAGAGAACCCAGGAAAAATATTTCAA
ACTTAGGAGAGCTAGAATAAATCTCTCTGTTTCCAAGGCC
CAACAGAGTTCTTCTTGCTCTCAGCTTCCACCTCTCTGTC
TCTCTCTCTCTCTTTCTCTCTCTCTGTCTGTCTGTCTCTC
TCTGGAGAGATGTTCAGGGCCTGAAGACAGGACCCATTCT
TCCAGGAGGGAGAGGAGGAGGGAGCAGGAAGGCCGGCAGT
GATCAAGGCCAGGGAAGGCAGATGAAGCTGTGTAATTTGG
CTACACTTGCTGGGCCTTGGTCCCTGCCCAGACCTTCAAA
AATAGAACCCGCCAGGCCTGTGGAAGGAAGAGGACAAATG
TAGAAACGCACATAAACAAATTTTAAAGAGAAACGTGAGA
GAGAACAGGCAGCCCTGGGAAGGTGGCTGCTGTGCGGTGA
CTCCTTCCCACTCTGGGTCCCCCTCTCACAGGGCCCAGAC
AGCACCAAACCCAGTCCCGACAGCGCATGAAAGAGGTGTA
AAGAGGAGTACTGTCAGCCAGGCGGCTTGAGGTAGAAGTG
GAAGTGGAAGAATTTTGCAAGTGGCATGGGACCCCAACTG
GGGGGCTCTGCCCTGCCTCTAGTGGAAAACTCTGCAGAGA
CCCTAAGCCACTGCCCACAGGGGTCACTCCCACTTTCTCT
TTAGGCTACAAGAGGCCTAGAGGGCCTTCCCTTCCACCCT
TACCCAAGAGGGGTTTCTGCCTGAGACCCATGCTTTAGAA
GGCTCTCCCTGGTCCTCCTCAGACCACAGTCCTTCTCACC
AGGAGAAGAGTCCATAGGACCAACAGGATGTTCCTGCTAG
AACCCAGGCTCTGTTTTCTAGAACCTAGACCATGTTTGGT
GGACCCAGGGCCCCCAAATTCTCTATCCAAAGGGCCCCAA
GTCAGCTTCCAGGCCCTGCATGAGACTCTTCTCCAGGTCT
GTCTCTCCCAATGGATGGCCAAAAAGCAGTATCTGTGCAG
ATGTGAGCGGAGCTGAGACATGTGGGCCCAGGGTGCTGGA
CAGAGAGGCTGGAAAGATAAAGGGGGGCTGTGGCCAGTGC
TTCTCGCACCTCTGGCTTCTGACACAGAACTCCAGAGAAT
TGACAAGTCTAACCTCCAATCTGGCTTTCCAGGTTGTTAC
AAAAGCATAGTTGAAGCCGGGCATGGTGACTCATACCTGT
AATCCCAGCACTTTGGGAGGCTGAGGCGAGCAGATCACCT
GAGGTCAGGAGTTCAAGACCAGCCTGGCCAACATGGTGAA
ACCCCATTCCTAGAAAAATACAAAAATTAGCCAGTCATGA
TGGTGGGTGCCTGTAATCCCAGCTACTAGGGAGGCTGAGG
TGGGAGAATCACTTGAACCCTGGAGGCAGAGGTTGCAGTG
AGCTGAGATTGCACCACTGCACTCCAGCCTGGGCAACAGG
GCAAGACTCCATCTCCAAAGAAAAAGCATATTTGAGCTAG
GTGCAGTGGCTCACGTGTGTAATCCCAGAGATTTGGGAGG
CCAAAACCAGAGGATTGCTTGAGGCCAGGGTTTTAAGACC
GGCCTGGGCAACATAGTAAGACCCCATCTCTACAAAAGTA
AAAATTTAAAAATTACCCTGGTGTAATGGCACGCTCCTAT
ATTTCCAGCTGCTTGGCAGGCTGAGGGGGGAGGATCACAT
GAGCTCAGAAGATTGAGGCTGCAGTAAGCCGTGACCACAC
CACTGAACTCCAGCCTGGGTGACAGAGCAAGACCCTGTTT
TTTTCTGTTTTTTTTTGTTTTTGCTGTTGTTGTTGTTGTT
TTAAGTGTATTTGTGAAGGATGGAGAATAGAACACATTAT
ATTTAATGATTTGTTGGCTTCTTATAACTTTTAAATATTT
AGACATATGGTATGGGGGCCCCTCTGTGAGTCCTTGCCCT
AAATCCCACAGGGTAAAGCAAGTCTGCTAGAAATGAGTAA
AAGAAGGGCTGTTTCTACAGAGTTGGCATAACCCTCTGTT
AAAAGAAAAACTTAGCAGAATTAAATTTAAAGGAGTTTAG
TTGAGCAACGAACGATTCGTGAATCTGGCAGCCCCCGCGA
ATCACAGCAGATTCACACAGACTCCAGGGATGCCTCATAT
TCAGAGCAAATTCATAGACAAAAAAAGGGAAGTGACGTAC
AGAAGTTGGAGGTGCGGCCGGCGCGGTGGCTCAGGCCTGT
AATCCCAGCACTTTGGGAGGCCAAGAGAGGTGGATCATGA
GGGTCAGGAGATCAAGACCATCCTGGCTAACACAGTGAAA
CCCCGTCTCCACTGAAAATACAAAAAATTAGCTGGGCGTG
GTGGCGGGCACCTGTAGTCCCAGCTACCCGAGAGGCTGGG
GCAGGAGAATGACGTGAACCCGGGAGGCGGAGCCTGCAGT
GAGCCAAGATAGCGCCACTGCACTCCAGCCTGGGTGACAG
AGAGAGACTCCGTCTCAAAAAAAAAAAAAAGATATCAGAG
GTGAACTACAGAAACAGCAAGATTGGTTACAGGTTGGCGT
TTGCCTTATTTGAACACAGTTTGAACACTCAGCGGTGTAT
GAGTGGTTGAAGTATGGCTGCTGGGATTGGCCAAGACTCA
GCAGTTGTTACAGGTGCATACTCCTAAGTCAGGTTCTCAA
TCTTGTCTACCTATTAGGTTACAGTTTGTCCACAAGGACT
CAAATATAGAAGCACGGAGCCCTTCTCAGGCCACCCCTTT
GCGTTGGTTACTCCACGAGCTCACTCAAAGTCAGACTAAG
AGAAAGCAGATTAGCATGTGACCAGAGCAGATGCAAATCT
GATGGTGTCATCGTGTGCTTAAAACCCTTCAATGCCCCTG
GCTTCCAGGTGACATGCACACATCAGATTGTGTGGCATTC
AGGACCCTTTCCATCCTCCTTGTTTCCTTAAATTCACCCC
TCACTTTCCACCTACACCCACCCAATGTTCCCCACAACTG
TCCTGTCCCCTCTTCCTCCCACGGTCCCACATTTTGGTCC
TCCACTACTGCTTCTTCACAGGCCACTTCCTATTTGTCCT
TCCTGAGCCAGCTGAAATGTCACCTCCTTCAGAGTGTCTT
TCCTGAGTCGGACACCCCTCTCTGGTTCAGAGCACTGCTC
ACCCAGTCCTCCAGCGGTTTCTTGGTCTTTTTTTGTCACA
GACAGTGGGCATCTCAGGAAGATCCATGTCCTCTCTGCAC
TGCTAGGCTGAGGGCCTGCTTGGTAAAGGAACAGACACAT
AAATCAGTGGAGGTCTTTGACCCACCCTGTGGGCAATGTC
CCTCCTCTCATAGCATTTGGGAATTAAGATTCCTCAGGGA
CAAAAGATTCTGTTCCTAATGCACAGGAAGCTGCCTAGTC
GAGATATTGGGGGTTCTGGAATGTTCTTGGGGTCTATCCA
GGGGACTTATAAGCACCAAAGGGATCTCCATTGATTGATG
CAAGCTGGCTATGCCTGGAGTACATCATGGATGCTCCACG
CTGAGGAGCACAGCAAGACCCCAGGTCTTTTGGATGCAGA
GCTGGTCCCTGCCAGTCTCTCCTAATGTGTCTTACCCAGA
CCATAGTCGCACTCCTGTGGTCTCAGAAACAGACTCTCTA
GTGTGGAAGGGGGCAAGATCGGTTAGGCTTAACCCGAGAC
AGTGCCATATTATGGTCAGAAAGCATGTTCCACATCCACA
GCCTTGTGACCATTCCCAGAACCCCCTCTTCCACAGGGCG
GAGACCTCAGATATTCAAGTCCCATTGTGGAGATGCATGA
AACAGCTAGGAATGCAGAAAAATGAAAGAGAGCAGTGCTG
GCCAGGCTCGGTGTCTCATGCCTGTAATCCCAGCACTTTG
GGAGTCTGAGGCGGGTGGATCACCTGAGGTCAGGAGTTTG
AGCCCAGCTTTGCCAACATAGTGAAACCCCGTCTCTGCTA
AAAATACAAAAACTAGCCAGGCATGGTGGTGCACACCTGT
ACACCAGCTACTCAGGAGGCTAAGGCAGGAGAATCACTTG
AACCCAGGAAGCAGAGGTTGTGGTGAGCTGAGATCACGCC
ACTGCACTCCAGACTGGGCGAAAGAGCGAGACTCCATCTC
AAAAAAAAAAAAAAAAAAAAAAAGAGAGAGAGAGCAGTGT
CAAGGAATTCCAGGAAGAGTCAAGAGCAGTGTCAAGGAAT
TCCAGGGAGAGTCAGGAGACGTACAGCTCCTCTGATGGCT
GATTTGCCCAGGGCTCTGGATGGCCATGAAGAGCCTGCCT
TAGATGCATGAAGGTCTGGAAGGCTTCTATCTGAGGTTCC
TTCCCACTTTCCTTCATTCAAGGTCAGACTCGCATTGTGG
TCTGATGACTCTTCTCTTTCCCCTTCCCATTTTCTCTCAC
AGCCATTTCCCCTAATAAAATCTATGCGGGTTTAATCCCA
TCTTGGTCTCTGCTTCTTGGAGGACCCAGACTAGCACATT
GACCTTGGGTAAGTAAGCCAATGTGCATTGCACCCTCAGG
ACCCATATCCCTGATTTGTTACATACAAAAGATTTAATCA
TGACTCTCATATTAATACGGTCAATGCAATAAGTATATGT
CAAACATTTATTTAACTCGCTAATTAATGAGGAAACCAAT
ATGATGTTATGCCTGTATGTATATATACACACATATATGC
AATTATATATTTACATTTTATATACATACATATATAAAGA
ATGCTGAAATGAATTTACAGAGAGATTCAAAACAGGTCAA
TAATCAGTTGCATTCCACTGCGCACAACTAATTTGCTTCT
TTTTTTTTTTTTTTTTTTTTTTTTTTGAGACAGAGTCTCG
CTCTGTCGCCCAGGCTGGAGTGCAGTGGCGCAATCTCGGC
TCACTGCAAGCTCCGCCTCCCGGGTTCACGCCATTCTCCT
GCCTCAGCCTCTCCGAGTAGCTGGGACTACAGGCGCCCGC
CCCCACGCCCGGCTAATTTTTTGTATTTTTAGTAGAGACG
GGGTTTCACCATGGTCTCGATCTCCTGACCTCGTGATCCG
CCCGCCTCGGCCTCCCAAAGTGCTGGGATTACAAGCGTGA
GCCACCGCGCCCGGCCACTAATTTGCTTCTTTGCAGGCAA
AAAATCATTTGCATTATTGTCAGTTTTCTACAACTTAGAG
TTGTAAAATAGCTCTGAGATGATGAAAGCCACATTTCTTG
GAAAGTACACTACACAGGCTACTCAGTCATCTTTTTTTGC
ACGTCATCAGTCTTTCATAATTTCTGACAAAAGAGAAGGG
ACTGGATGAGATGATTTCTGAATTTTCTTCTAGCCCGTGT
GACCGTGCCCCCAAGGCTCACTTGTCATGCTGAAAATCTG
GTTCCTCTGCCCACTGCATGCATCTCCCCTCCCCACCCCA
GGAGAATCAACCCATAGCCTTCCTCTGAGCACTGCCCCCT
TGATCAGGAATTGGCACTCTGTGGAGTCAAATGTTAGCTG
ATAATTAAAAATAAAAAGCAGGCTGGGCACGGTGGCTCAC
TCCTGTAATCCCAGGACTTTGGGAGGCCTAAGTGGGCAGA
TCACGAGGTCAAAAGTTCGAGACCAGCCTGACTAAAATGG
TGAAACCTTGTCTCTACTAAAAATACAAAAATTAGCCAGG
CATGGTGGCGTGCACCTGTAATCCCAGCTACTTGGGAGAC
TGAGGCAGGAGAATCACTTGAACCTGGGAGGCAGAGGTTG
TGGTAAGCCAAGATTGAGCCACTGCACTCCAGCCTGGCGA
CAGAGCAGGACTCTGTCTCAAATAAATAAATAAATAAAAT
AAAATAAAATAAATAAAATAAATAAAAATAAAAAGCATGG
AGGGTATTCATCCTTTACAGATTGTAAAGCACTAGTCAGT
GTTCTATGTTCCAAAGAACAGAAATTGGCTCTGGTTAACA
TAGTAGAGAAAGGTCAGTAGCTCACAGAATCATGGGAAGC
CCAGAAAACATGCCCAGGCAGGAAATAGTTGGGAGCAGGG
GAATGGTGTCAGCTGGAATGTTGCTACAGCAGCCAGCAGG
ACCATGCTAACTGTCCTGGTGACACTGCTGGGCACCAGCT
GCTGAGCCATCAGACCATCCACTTGGCCACAGTCACCGTT
TTAAAAAGTCTGTAACTAACCTGGAGGCTTGGTTTTCTTC
TTCCAAATTCAGAAACAGTGGCAGGAATGTCCAATTGGCT
GTGTTTAGGGGACATCCTCATAGTCAAGCTGCCTGGAGTT
GGGAAAAGAATATCTAGTCCTGTGATGGTTCCTATTAGGT
GTCAGCTTGATTGGATTGAAGGATGCCTACATAGCTGGTA
AAATATTGTTTCTGGGTGAGTCTGTGAGGGTGTTGCCAGA
GGGTACTGACATTTGAGTCAGTGGACTGGGAGAGGCGGAC
CCACCCTCAGTGAGGGTGGGCACCATCCCATCGGCTGCTA
GCTCAACTAGAACAAAGCATGCAGAAGAAGGTGTGTTAGG
CTGGCTTGCTGGGTCTTCTGGCTGCTTTCTTTCTCCCGTG
CCGGATGCTTCCTCCTGTTCCTCCTGCCCTTGAACATCAG
CCTCCAGGTTCTTCGGTCTTAGGATTCTTGGACTTGCAAC
AGTGGTTTGCCAGGGGATCTTGGGCCTTCGGCCACAGACT
GAAAGCTGCACTGTCAGCTTCTCTGCTTTTGAAGCTTTTG
GACTCATACTGAGCCATTAGTGGCTTCTTTCTTCCCCAGC
TTCCAGACAGCCTGCCATGGGACTTCTCCTAGTGATCATG
TGAGCCAATTCTCCCTGATAAACTCCCTTTCATATATACA
TATATCCTACTAGTTCTGTCACTCTGGAGAACCCTGACTA
ATACAAGTCCCATTGAGCTTTTGTAAGGAGCAGCAGTGTC
ACCTCCTAAACCTTAGGATTTCCCCCATGCAGGATACGTG
CTCAGATGATGGACAGCCAAAGTCATAAATGCCCACTGTA
TTCATTTCTGAAGACTGCCATAACTAGGTACCACAAACTG
GGTACTTAAAGCCAAAACCAAATAAATTTATCATCTCACA
TTTCTTAAGTCCAAAGTTAAGGTGTCAACAGGGCCATACT
TCCTCTGATACCTATAGGGCAACTCTTCTTTTCCTCTTCC
TAGTTTCTGGTGGTTTATTGGCAATCTTTGACATCCCTTG
GCTTGTACCTGCATCAGTCCAATCTTCGGTCTTCAGAGAT
GGTTCTCCCCATGTCTCTGTTTTCTTGTAAGGACACCAGT
CGTGTGGAGTAGGGGTCCACTCTATTCCAGTATGACTTCA
TCTTAATGTAACTAATTACATCTGCAATGATTCTATTTCC
CATAAGATCACATTTTGAGATACTGAGAGTTAGAACTTCA
ATATATCATTTTGACCCACTAATATGGGTTGGCTGTGTCC
CCACCCAAATCTCATCTTGAATTGTATCTCCTATAATTCT
CATGTGTCATGGGAGGGACCCAGTAGAAGGTAATTGAATC
ACAGGGACAGGTTTTTCCCTTGTTGTTCTCATGATAGTGA
ATAAGTCTCACGAGATCTGATGGTTTTATAAAAAGGAGTT
CCCCTGCATAGGCTCTCTTGCCTGCCTCCATGTAGGACAT
GCCTTTGCTCCTCCTTCACCTTCTGCCATGATTGTGAGGC
CTCCCCAGTCATGTGGAACTGTGAGTCCATTAAACCTCTT
TTTCTTTATAAATTACCCAGCCTCCAGTATGTCTTTATTA
GCAGAGTGAGAACGAACTAACACACCCACCAACAAGAGCT
TCCTGTTCTGTGTTTTTTAACATTTTCTCATCCATGTCCC
ATTTTGACAATCAGAAAAGCTCACATCTTCTTGTCATTTT
TTTAGAGAAATGTTAAGAGAATCAGTGACAACCTCAATAG
TAAGTTGGAAGTCTTCTCCTAGATCACTTTTGTAAATTAT
AATCACTGCCCCCTTCAAGGACACACGCTCTGCTCTTGTT
AGAAGCAAACTCTCTCTTAAGTAAACAAAGCCCAGTATAA
GTCCAAAGGACAAAGCCAGAACCTAACCCATAACTTCTGT
TTTTGCCCACTGTTCTTTCATAACACACCACAGCCAATGA
CAGAAACCACAGCCACACCAACATCTCTAAGAGACAGGAA
AGTAAGAGCGAAAGAGCTATAAAACTGATTCACTGGCTGA
GTTCTTCCTCAAGCTAAAGAGGTTCTCCCATAGCCTCAGT
GTCCTTCCTCAACCCAACAGGCAGCTCTTTCTATCCAAGA
CACGAGGCATCTCTAGTTTCCTGGAACTGAGGGCAAGTTC
TGATATAATCCACCTTGTAGCTAGGGACACTCCCCATATC
AGGAAGTTGTCTCTTTCCCAGACCCTACTTAATAGCCCTT
AATGTGCAATTGTCTCTGTCATTGGAAGCGGCTTCCAAGG
AACTCAGAAACTTTTTCGTGGGAGCACAAAGCGGGAAGGA
TCCCAGTTAACAGACCAAGCACTGATGCTTTCATCTGCTG
CCAAGTGAACTGGCCTTGAACTAGGTCTCCTAATCTTTGA
CATGCATCTCCTCATCTGTCAAAGGTCTTACCTTTGACAT
ATTTACAGACTATAAAAGACTTCAAACAACATAAAATGCT
AAATGAAAATAAGGTATCCTTATTGTTGCTGCTGTTACTG
AATTTAGCACAAGAATTTAAAAGGACATGAGTAGTGGAGG
GGTCTTTGGCTGGCATTTGGCAGATCTCCATAGTGCTCCC
CCCAGTGCATCTTGATGTAAATTTATTTATATTTATCCTG
CTGATGATTCATTATTTCCTGAATCTCAGAATTCATGTCC
TTCATCAGTTTGAGAGCATTCTCAGAAAAAACAAAAATAT
CATTGAACATTGTCCCTCTCCCAATCTCTATTGTCTCTTT
CTGGTACTCCAGTTATATGTATGTTTGATCATTTTATAAT
ATCCTCCATGTTATTAACTTCTTTTTCATGTTTTCCATCT
CCGTTTTTTTTTTTTTTTTTTTTTTTTGAGACAGGATCTT
ACTCTCTTGCCCAGGCTGCAGTGCAGTGGCGTGATCATGG
CTCACTGCAGCCTCCACCTCCTGGTCTCAAGTGATCCTCA
CAAGGAGGAGCAAAGGCATGTTCTACATGGAGGCAGGCAA
GACAGCCTGTGCAGAGGAACTCCCTTTTATAAAACCATCA
GATCTTGTGAGACTTATTCACTATCATGAGAACAGCATGG
GAAAAACCCATCCCAAAGATTCAATTACCTCCTACTGGGT
CCTTCCCACGATACATGGGAAGGGACCCAGGAACTACAGC
ACATGACACCATGCCCAACTAATTTTTGTTTTTTGTGTTT
TGGGTTTTTTGTTTTGTTTTGTTTTGTTTTTTTGGTAGAG
GCAGGGTTTTGCCATGTTGCCCAGGCTGGTCTCAAACTCC
TGGGCTCAAGTGATCCACCCACCTCAGCCTCCCAAAGTGC
TGTGATTACAGGCACAGCCACTGCACCAGCCACCATCACC
TTTCTTCTTTGCACCAAGTTTTGAGTAATTTTTTCAAATC
TATCTTCCAGGTAATTAATTATCTCTCCTGTTATTTACTC
TTTCTATTGTGTTTTTAAATTCTTCTGGCTATTTTTCTTA
ATTTTTAGAAGTATTTTATGTTTCAATTGACCTGGTATTT
TTTTATATATATAGTAAGCTTATTCTTTTCTCATGTTTTT
TGTTTGTTTGTTTTTTGTTTGTTTGTAGTGTTGTTTTGTT
TTGTGTGAAATGGAGTCTCACTCTGTCACCTGGGCTGAAG
TGGAGTGGCACGATCTCGGCTCACTGCAACCTCTGCCTCC
TGCTTCAAGTGATTCTTCTGCCTCAGCTTCCCAAGTAGCT
AGGATTACAGGCACCCACCACTACACCCAGCTAATTTTTT
GTATTTTTAATACAGACAGGGTTTCACCATGTTGGCCAGG
CTATTCTCGAACTCTTGATCTCTCGATTTACCTGCCTTGG
CCTCCCAGTGTGTTGGGATTACAGGCATGATCCACCATGC
CCGGCCTTTTTCTCATATTTTCAACTTTACTTTTAAGTTT
CTGTAATAAGTTTAGGCATATCTATTTTATAATCTACATT
TGATAATTTGAATATTTTATTTTCTTGGGAATTGAATTCT
TAGTTGTTGTTTTTGCTGATTCTTGGTCTTGGTAGCTTAT
TCTTCATTTGAAATTTTGAGCTCATATATATTTTTTTGAC
ACGGGGTCTCACTGTGGTTTCTCAGGCTGGAGTGCAGTGG
TGCCATCTCGGCTCACTGCAACCTCTGCCTCCTGGGCTTA
AGTGGTTCTCCTGCCTCAGCCTCCCGAGTAGCTGGGACCA
CAGGCACACACTACCACGCTCAGCTAATCTTTTGTATTTT
GGGTAGAGACTGGGTTTTGCCATGTTGCTCAGGCTGCTGA
GTTCATATTTCTAGTCTTGTGGGGGGATTCCTGGCCTGGG
GTAAAATCATCACCTGTCTGTTTCTGTCAGGCACCCCAAG
AGCATTGCCAACCACTGTTCATCTTTTAGTTTTCGTTCTT
CGAGGTTACATGGCCACATCTTACTGGTTCTCTCATTTAC
TAATGAGTGAAACAGTCTTTGTTCATTTTACTTTTTATTT
TTTATCGTTTTTTGAGACGAGTCTCACTCTTGTCATCCAG
GCTGGAACAGAGTGGTGCAATCTCGACTCACCACAAACTG
CACCTCCTGGGTTCAAGGGTTCCTCCTGCCTCAGCCTCCA
GAGTAGCTGGGATTACAAGTGTCCACCACTCTCAGGTAAT
TTTTGTAATTTTAGTAGAGATGGGATTTCACCATGTTTGC
CAGGCTGGTCTCGAACTCCTGACCTCAAGTGATCTGCCCA
CCGTGGCCTCCCAAAGTGCTGGGATTACAGGCGTGAGCCA
CCGTGCCCAGCACATTTTACTTTTTAGTACTTTAACTATG
TGTGGTTTTGTGTGTGTTCATTAATTTGATTCTTACAACA
TCAAAGAACTAGAAATAATCCAACTATCCATTGTAGGGAA
CTAGATAAGAAAAAAATAGTACGTTCATTAGATGGAGTAC
TAGTCAGTTACTGAAAAGAAAGGTGATCTATGTATGTTGA
TATAAAACATTCTAAAAAGTTATATAAAAAATAAGAAGTT
GCAAAAGAGCCTTATAATTTGCTGGCATATTCATTTTAAA
ATACTTATTATATATGTATATCTATGTGTATATTTAATTA
TGCATAAACTATGATTTTATTTTATTTTTTGAGACAGGGT
CTTGCTCTTGTAGCCCAGGCTGCAGTGCAGTGATGTGATC
TTGGCTCACTGCAACCTCCACCTCCCGGGTCCAAGCAATC
CTTGTGCCTCAGTCTCCCAAGTAGTTGGGATTATAGGCAT
GTGCCACCACACCTGGCTGATTTTTATATTTTTAGTAGAG
ACAGAGTTTCACCAAGTAGTCCAGGCTAGTCTCGAACTCC
TGGCCTCAAGTGATCCTCCTGCCTCAGCCTCCCAAAGTGC
TGGGATTACAGGCATGAGCCACCATGCCTGACAACTATGA
TTGTTTATCTATGAAAAATGTCTAGAAGAATGCTTTTGTT
ACAGGTAGTTAACTCTGGGTAATGAGACCAAATAGTTGTG
GGACATTTGAACTGTTTGAATTTTTTAAATGAGAATTATA
TTGTTTAACCTAGGGATTTTGTTCATTTTGTTTGTTTGTT
TAAACATGATAAGGTAACAGGAGAAACATAAAAAAGAACA
GTTTACAACTACGTCATGTATTGTTGCTTTATTCCCACAT
TCAAAGCCAAGAGCCAAATACAGGAACTGATATCGAAGGA
ACAATTTTTTTTTTTTTTGAGACCAAGTCTTGCCTGTCAC
CAGGCTGGAGTGCAGTGGCACAATCTTGGCTCACTGCAAC
CTCTGCTTCCTGGGTTCAAGCGATTCCCCTGCCTCAGCCT
CCCGAGTTGCTGGGACTACAGGTGTGTACCACCACGCCGG
GCTCATTTTTTGTATTTTGGTAGAGATGGGGTTTCTCCAT
GTTGGCCAGGAGGGTGTTAATCTCCTGATCTCGTGATCTG
CCTGCCTCGGCCTCCTAAAGTGCTGGGATTACAGACATGA
GCCACCGCGCCCCCAAAGGAACAATTTTAATGCATCTTGG
CAGAACACCTCTTACCCATGCTCCTACCCAAGCCTGCCTC
TCCCCGCCCCAGCATCTTTACCCATCATTTTATTAGTTCT
CTAATCACCCTCCCCACAAGGTCTTGAGAAGAGGAGTAAG
AATAGGTATTCTCCCTCTTGGCAAAGAGGAATGTGAATCC
AGAGCCATCCCTAAATCCTTAGGGAGCAAGCCAGGCACAG
CTGCTGTGCTCCTCAAAGCTCTGCCTAGACAAATACCTCA
CTGGGGGCTTTAGGAACTTCTCAGAGCCCCCGTGGCCCCT
GTTGGTCAGCCTGTAGGGTGTCCAACTACTTTGAGGCCAA
GGCAAGTCCTACTTCCAGTGTAGCCTTAGGAGCCTTTCCA
CTCAAAACTGGACATCAGAGAGCTCTCAACATGCTCTAAA
TTCTTGCATAGATGCCAGACATAATGCCTGCCTTCAGGGC
AAAATTAACCTCCTCATCTTCTCCAGTTTGATCAGAAGCC
AGTAAAGACTCTCAAAACCAGCAGTCACAAACCACAGCCT
CTGGGCATGCGGTGGGAAGTAGACAGGTGAGCTCTCCCTC
TCCTCCTCCCAACCCCCAACCCTTGCCTCCCACAGACTCA
TGCGGACACTTCTCCGGTCAAAAGAAAAAAGAGTGGTGAG
GGGGGACAAGAGCCTCAGGGGCCCCGTGCCCCACCCAGCT
TCATGAAGAAAGACCTCTTAGGAAAACGAGAGGGAACAAA
ATCTCTTGTCATTTCCATTTAGAGATTCCACTGCTGTCTG
GCTTTTCGTGGCATCTGGACTTTCTCAAGGTGAAAGCACA
GGAGTTATTCTTGATTGCTCCGGTCTCACCTTCCACAAAC
AATTCCTTTTCAAGTCTCATCAGACGCTACATCCAAAATA
CTTCCCAAATATGTTTACTTCTCTCCCTTTCACTGCCACA
GCCCCAGTCAAAGCCATCGTTGTCTCTCTCAGTCCTAAAG
CAATTCTACCAATAGCCAATGGGTAATCAGAGGAGGTCAC
TGCTGTGCTACAAGCCCTCTAACAACTTGCTAACATGGCC
GGGCGCGGTGGCTCATACCTGTAACCTCAGCACTTTGGGA
GGCCGAGGCAGGCAGATCCCTTGAGATCAGGAGTTTGAGA
TCAGCCTTGACAACGTGGTGAAACCCCATCTCTACTAAAA
ATACAAAAAGTAGCCAGGCATGGTGGTGCACGCCTGTAAT
CCCAGCTACTCAGGAGGTGGAGGTGGGAGAATCGCTTGAA
CTCGGAAAGTGGAGGTTGCAGTGAGCCGAGATTGTACCAC
TGCACTCCAGCCTGGGTGACAGAGTGAGACTCTGTCTCAA
AAAAAGAAAAAAAAAAAAGGAAGAAAGAACTTCCCAACAG
CACTCAGAAGCCATCCCAGCTGTGTACATGGTTCTCATGA
CCTTCCCTTGCTGCACCCTCCAACCTTGCCCCTCCCCCTG
CCCCTTGCCCATGACTCTGCAGCAACACATAGGACCTCTC
TCTGTCCCTCAACCATGCCAAATGTGTCTCAGCCCTGGGG
TGTTCTTCTCCCTCCTCACCTGGCTGGCTTCTTATCCTCC
TGCCATTCTCAGCTCAGGAGAGGTCCTTGACACCCCTCTG
GTCTCCTATCACCCCTCCATATGCAATGCTCAGTTCTATT
TTCATCAAAGCACTCAGCGCCATCTGCAATGAACACATTA
TTTTATTTACTTATGTAAATAAGTCTGGGTCCCCTGAGGA
GGGAGGCTCCAAAAGAGCAGGACCCTCACTGCTCGCCTGT
CTTGTCCACTTCGCGTCCTCAACAGCTGGGATGCTGTCTG
GTAACACAATGGAAATGCTGCTAATGAATGAATTCTCTTT
CCAGAAGTGGAAACGGCATGATCGAAGCCATCTACATCCT
CTTGCTGCTAGGTCAGGATCAGCGTCCCTGCTGGAGTGAG
CTTTGCACTTGTTATACAGTTAGCTGGCCCAGCCAGGAGG
CTCATCGGGGGTGTGCCTGAGTCTCCTCCACGCAGAGCAG
TTTCGGCGGCAAGAGGCCTCGCTTATGTCAGACACAGACA
TACTCTCAAAGTGGGGAAAAGAGCACATGGAAAATCACAC
ATTGGCTCTGGAAGCTTCTGTCAAGTAGGGCGACACGTAT
CACCCTCCACGGAATGTTCATTGGCCAAGAAAGTCTTGTG
GCTGCGTCTGGTTTCATAGGGCCAAAATGAGTAATCCACC
TTTCTATTTTTCTGTCTTTCCTTGTGTTTCCTTAATTCTT
AATTTTAGAGTCAGAAAACTAGCTATATTCGATAAAGAAC
TATATGGCACCCCTTTATACATGGGGCCATGTCCTCTCCA
AGACTCACAGGGGAGATGATATCAGATCTGAGTTTTAGGA
AGGCCAGGAATGGATTAGAGGGGCAGGACTGGAGACAGGG
AGACTAGTTAGGAACCTGGCCCAGCTGTCTAGGTGGGAAG
GAAAGAAGAGGAGGAACTGAGTCGCAAGGATCTGTTTTGG
GCAACCGGGTGAATGGATGCCCTTCTCTGACCGGGGAAGT
AGCTGTTGAGAACGTGTTGAGAGATCCCACCAGGAAGGGT
GCCTAAACCCAGGTAGAGACCCCAACCAACCCCAGAGTCC
ATGAACTCAGCCCGTCGGTGCTGTTATGTGGAACCAAAGG
AGCAGCCGTCTGGGTTAGCAAAGGCACAACCTGCAGGGGC
TAGGGCTGAGGGGAGGTGAGGGAGGTGCCAAGATGCAGAA
TGGAAGGAGGCTCCTCTCCCAGGTGTCAGGGTCATGCAAG
GGCAGGCTGGTCTTGGGAGTGATGCCTCCTTAGAGTTGAC
ATCCTCGCGCCTCACTCACTTTACCCTAATCTTGGCCCGA
CCACAGAATATGTCAGGCCTGAGACATTCTTCTCAGGGAT
CCTGTGAGCACAGTCTCCTACCTGCTGGGCTGAGACTCTC
CAGGACCCCCTGTCGGATGGGATGGTGGACACTGACTTGG
CCTTCCCAGTCTGGTTTCCCCACCACCTGCTGCTTCATCT
GACCCTGAGATCTTGCCATCTGGATTCCTGTGTTCCCTGT
GTCATCTGTACTAAGTAACCTGGACTTGACAGCCCCCCGC
CAGACTCCACACATTCCTCTGTGCCCCAGGGAACTGGCCT
TGCAGCTGCTTTTGGGCCCCCGCTCCGACCTGACTCCACC
ATGGTCATGGCCTAAAGAGCTCTGTGTAGGCTGCTAACCG
TACAAAGGTCCCTCTGTGAATGCCAAAGAAAGCGAGCAGC
TCAGGGGCAGCTGACGCCAAGCAGGGCCCCGGGGCCTTGG
GCCAGCCCCAGTGCCAATCCATGTCAGGCAACCACAGCAT
TTACACAGGCAGGCTGCCATCCTCTACGAATCTGGAAATG
GGTCTGCCTGGTTACAGGAATCCCATAAACAGTCATGCAG
AGGCAGGTGGGGCCAAAGGCCCAGAAGGCTCCCAATTTTG
TTTGAGAGGAGAAACACCCAGTCCCCAAAGCCACTGAGCG
AAACATGTGATCCCCGCCTTTAAACACTGCAGGGACTATG
TCTCACTGAGGAGGCGGCGCACACGTGGGAGCTGTAGGGA
GATTCAGGCGTGGAGCCCAACCATGCCCCGGGCCCAACCA
CACCCCGAGCCCAACCATGCCCAGAGCGGGCCCTCCCTGA
GCATGAGCTGTTCTGCCCCAGGGTGTGGGCTTCACCTTTG
CTGGCACAGAGCAGACAGGAGGTAAAATCACCAATGGCCA
ATCTCAACAGTCCAGAAATGATGAGATGTGGACACGCAGC
CTCGGCCTCCCTGCGCCCCAGCACTTCTCTGTCCCCAGAA
CTGCTTCTCTGGACCGAAGGTGTGAGGCCAACAGAACTCC
TGGGTCCTCCTCCTTTGGAGGGCATGAATTCCTGGGCCCA
CCTCAGAGCCCACACGCCAGCAGAGAACGCCAGCAGGAAT
CTCCCCTTCTCTGTCCTCTGTCCTGGAGGGCGGGCTCCTG
GAGGCCTGGGAGGAGGGAGGAGGCACAAGCTTCCCATCTT
GGGATTCCCCACCACCGGCTCCTGAAAACAGCCTCGACAG
CTCAGGGGGAAGACCCAGTGATGCGGACACGGGGGCAGGG
AAGTGCTGGTTAGAGATGGGCGGGGTCCTTCGCCGGGGCT
CCACCCTCAGGCCTGTGCCTGCGGACCTAAGTGAGAGCAA
GTACTCCTGTTTTTGTTCCGGAATGTTGCATTTTCCAAGA
CCACTCTGGCCTGTCATGCCCCGCATCTTGTGCCCATAGA
AACCCCAGATCTTAGCAGGCTCAGACACACAAGCGGCTGA
ACACAGAGAGAGCAGAGGAACAGAGCGACAAAAAGCAGTG
GGGCAGCACGGCAGAGAAGGACGTAAGGGGCTGAGAACGG
CTGGACTTCAGGAGAAGACCACCTTCCCACTCCATGCCTC
CTCCCGGCTCTCCATCCATCTTGCTGAGAGGCACCTCCAC
CACTCAATAAAACCTTGCACTCATCCTTCGAGACCACGTG
TGATTCGATTTTTCCGGCACACTAGGCAAGAGCTCCAGAT
AGAGAAAGCTGTCACACTTTGTCCACTGAGCTGATTAACA
CACAAGCCATCTGCAGACGGCAAACCTGAAAGAGCTTGTA
ACACACTGCTCACTTGGGCTTCGGGAGGCGCGGACATCTG
CCTGTAGATGCTGGCTGGGGCGGGAGCCCAAAAGCACTAG
CCCCGGCCTCTGTACCTGCCTGTCTGCATGCTCCCCGCAG
GGGTTCGATCTGCAGGGTGACCAAGCAGGTAACACCCCTG
TCGCATGTCCTGCGAGGGGAATCAGCGAACTGTCCCATTT
CACCAGCAGCCCCATGGCTCTCCTTGCCCATGATTTGCTG
GTGGGGTAGACACAGGAGGAAGGTGGTCCATGGAGTGGGG
GAGGGGGGATCCCACCCCTTCATGCCCAACATCTGAGAAG
GCCAGGACTTCCTGTGTGGTTTTGGGAGATGAGAATCCAG
CTGCTTTCTGGTCTGTTGGGCCCTGGGCAGCGCCTGGACC
TGAGGTAGAATGGGCAGAGGTGCAGGAAGGGGAAGCACGC
CTGGCCCTGCTGGTCCAAAATGGGCCCATTCCTGTTTCCG
TTGCACGCAACTTCTCGCTGACAGCCTTTCTTGCTGCTGC
TTCTTGGTGGCAGCAGCTATAATTTCCCCATATAGCATCT
AATTTGAACTTCTACAAGCCTCCTCCCCTTAAAATGCTTA
ATTATTATGTTCTTCTAAAATATCAGAGGGAATCTTCCCA
GCCGTCAGAATTTCCCTGGAGGAGAAAAGGATAAACCAGC
AATTAGTGCCATGAACTCAGATCCTGGAAAGTCCATGTGG
GTCCAGGGGATGTGTTCAGCCCCAGGACTCCACCTGGGAG
AGCGCGCCTGCTAGGAAACCAAGGGCAAGCTGACTTGCTT
GAAAGGCTGTTAGGGTGACAATCATGGTGTGGGGCTAAAG
TGCACCTCTGCCTTCACTTCTGCTGCTTCTGACTCATGTT
TTTCCCTGGGTGCCCTGCTTCTCTGACAGCACAAAGCCAC
TCCCGCCCCCAAAGCCCGCCAAGCCCGCCAAGCCACAGTG
CTCAAGCACGGTTAGTCCTTTACTGCTTTACTTCCTTTTC
CAGAACATTACCTTTACCTTCATTCAAAAATCTCGTTTTT
AAAAAAATTCTAGGTCTCCTGGTTACATCATGTCATGCCT
TGAGTCACTTGTCCTTGGAATGACCCATGGCGCTCCCCTT
CCCTCTCAGCCTCTTGACTTCCTCCTTACTAATGACAGTC
CCATTCTGTCTTGGCCACACTGTCCCCTGAACATGCCATG
TCATGTCATGACTCACCAAGACCACCAATGACTTCTCCAA
AACCAAAACGTCACCTTCTGGGCTCTGAACACAATTCCCA
TCTCCTCCTTGTCTTGAACCTTCAATTTCACTATTTCTAC
TCGGGGATGTCAGTGAGTCCTGTGCATGTGCGCGCACACA
CACACACACACACACCCCTTCCATTTTCTCCCCATGTAAC
AAGCCTTCTCTTGATGAGAACAATGCTGTCATGAACGTGT
CACCTACCTCATGTCCCTAAGACCCCAACCAGCCTGGGCT
GGATTTGATGTTCTCCAGGGAATTCGATGATCTGTCCCAG
CTTCTGTGAACAAGTGGCTTTCTCTGCCCTCCCACCACAC
GGCTGAGTGGGAGAAAATCTAACCGAAGCATGCACTAGAG
CAACTTCACAGGGCAGTGCCACTTACCTATCCTTTCATTG
CTGTTTGTTTAGATACGCAGCATTGGGCCCTAGTGATAGA
GGAGCTAGAAAGAAATTATTTAGGTAGATAGTAAGGGTAA
AAGAGTCCTTGGCGGAATTTCCCTTTTAACAAAAAGCAGC
CCCCAAATAATTTATTTTCTAACAAAAAGCAGCCTGAAAA
ATTGAGCTGCAGACATAGATAAGCAAGCTGGAAGCTTGCA
TGAGTGGATGCCGGCAGCTGTGCCAATAGAAAGGGGCAAC
CTGGAAGCCCGGCCTGTTCAGCTCAGAGACTCCATCTTCC
CTTTTCTTTGTCACCACATGTACAGTAAAGAAGCAGGTAA
CAGGGCTCCTGCCAGGTAGAGAACCCATCTGCATAATAAA
AGATTAGGGTGGGGTGGCCAGAGTTTTCATGCCCTATGCA
AATGGCACACCTAGTCCTAACCAGTTTTTTGTGCCTTATG
CAAATAGCACATCTGGTCGGACAAATCTTTCATGCCCTAT
GTAAATCAGACACCACCTCCTCAAGCTCATCTATAAAATC
CCTTGCATTTTGCCACAGACCAGAAAACTCGCTCAAGACC
CCTCTCTCTGCAGGAGAGAGCTTTTCTTTTTCTTTTTTAT
TTTGAGACGGAGTCTCGCTCTCTCGCCCAGGCTGGAGTGC
AGTGGCGCCATCTCCGCTCACTGCAAGCTCCGCCTCCTGG
ATTCACGCCATTCTCCTGCCTCAGCCTCCTGAGTAGCTGG
GACTGTAGGCACCCGCCACCACGCCCGGCTAATTTTTTTT
TGTATTTTTAGTAGACAAGGGGTTTCACCGTGTTAGCTAG
GATGGTCTTGATCTCCTGACCTCGTGATCCACCCGCCTCG
GCCTCCCAAAGTGCTGGGATTACAGGTGTGAGCCTCTGTG
CCTGGCAGGGCTTTTTGTTTCTTTTGCCTATTAAACTTCC
ACTCTGAAGCTCGTTCCTTGTGTGTCCGTGTCCTAGTTTT
CCGTGGCTGTGAGATAACGAATCTTGGGTATTTACCCCAG
ACAATGACACCGCTTCACCAGGACCGTAGGACAACATGGG
CTGGCCTCCTGTATGGGCAAGGAGAGCAGTGCAGCGACCC
CACAAAATTCCCAAGGAGAGAGATGTGATTCCCAGGCTGG
CATCTTTTGCTGGCACAGGCTTGTAAGAGCAGAGTGTGGA
TATCCTGTTCCAATGCACGTCAGTGTTGTCACGCTGGTGA
CCTGAAATAGCTTTGGTGGGAATATTTACACCTTGGAAAT
TGGCAGATGCTATGAATTGGTCCTGTCTGTATTCCAGAGG
CCCACTAACTAGCACACCACTGCCAGCACCTGCCACAGAG
GTCAGAACCGAAGGCTCTGCCACAATGATTGCCTAGTTTT
GGTGGGGACAAACGGCTGCCATGGACTGCAAGGTAACTGA
GACTCTCTCTCTTAGGGAAAGAGATTGCATCAGGTGTTAC
AGAGGGAACCAATCACTTTTACTTGTTTTGTTTTAATTTT
TTTTTAGAGACAGGGCCCACTCTGTCACCCAGGCTGGAGG
GCAGTGGCACAATCATAAAACCACCCTTGCAAAAATCATA
ACAGTGAGGAAATTGTGACAGTGAAAGAGATCTGATCTAA
CCAACTCCATCTTGCCTTTAATCTTCAAACTGCCCTTGGT
CATTCCTGGGCATGAGCCAAGTTAACTTGTTGAGAAATTT
AGTTTATAGTTTAAATGATAATAGCCCTTTCCAAAATTAA
TTCGCCTTTGTAAAACTAATAAAAGACCACCAGTTTAGGA
GGATGAGAGGGGCTTGAATTCTGCTAAGATACAGATGTAG
TTAAATAATTACCAACCATTATTCCAGAAGTCACAACACT
TGTAACTTCCCCAATTACTCCTGCAGATAATATCACTATT
GTACAACCTAAGACTGGCCTTTTGAAATGTCTTTTCAAGC
TTTTGCCGAAGGCTTCACCTGGACCAGCCCCTCCTGTGTG
GCTTCCGCCCAGAAGCGGCTCAGTGCTCACAAGAGCGGTT
TTCCACACCCCTGATTCCACCCCCAGTGAGTCAGCCTTCC
CCTTCCCTCTCCCCATGCCTGCCAAACAATCCTTCAAAAA
CCCTAGCCTCTGAATTTTTGGGGAGGCTGATTTGAGTAAT
AATAAAATTCATCTCACGTTTGGCTAGCTTTGTGTGTATT
AAACGCTTTTTCTGTTGCAATTCCCTGTCTTGATAAATCT
GCTCTATCTAGGCAGCGGGCAAGATGAACCCATTGGACAG
TTACAATCATAGCTCACTGAAGCCTCAAACTCTTGGCCTC
AAGCAATCCTCCCACCTCAGTCTCCCAAGTAGCTAGAACT
ACAAGCGCAAACCACTACACCTGGCTAAGTTTTTTGTTTT
TTGTAGAAATAGGGTCTTGCTATATTGCCAGGCTGGTCTC
AAACTCCTAGCTTCAAGAAATCTTCCCACCTCAGTCTCCC
AAATCTGTGGGGTTATAGGCGTGAGTCACTATGCCTGGCC
TTAAATATTTTAATTCTCTCTCGTGACCAGTATAATGCAA
ATGCTTTAGATATTTCATTTGTTCTCGTTGATAGGTACTT
CAAACAGCCCATCAAAATGCCCAAACTCAGAAATACTGTC
TTATAATCAGATAAAGTAATTGCACTTGAATAGTTAATTC
CTGCTGATAGCACAACTTAAGTCAGTGCTTTAAAATACTC
TGTTTATAAGGCCTATGACATGCCCCCTTAAAAGTGTTAC
AGGAAAGGGGTCCTGATCCAGACCCTAAGAGAGTGTTCTC
TATCTCGCACAAGAAAGAGTTCAGGGCAAGTCCATAAAGT
GAAAGCAAGTTTATTAAGAAAGTAGAGGAATAAAAGAATG
GCTGCTCCATAGACAGAGCAGCACCAAGGGCTGCTGCATG
CCCATTTTTGTGGTTATTTCTTGATTATATGCTAAACAAG
GGGTGGGTTATTCACATCTTCCCTTTTTAGACCATATAGG
GTAACTTCATGATGTTGCCATGGCATTTGTAAACTGTCAT
GGCGCTGGTGGAAGTGTAGCAGTGGATGACCAGAGCTCAC
TCTCGTTGTCATCTTGGTTTTGGTGGGATTTAGCTGGCTT
CTTTAATGCAACCTGTTTTATCAGCACGGTCTTTGTGATC
TGTGTCTTGTGCTGACCTCCTATCTTATCCTGTGACTTAG
AATGCCTTAACTGTCTGGGAATGCAGCCCAGTAGGTCTCA
ACATTTTACTCAGCCCCTATTCAAGATGGAGTTGCTCTAG
TTCAAACGCCTCTGACAAAAGCAATAATGCAGTGAGGCTT
ATAGTGTCCCTTGTCAGGACACGCTGGCCTTTCTAAGGGA
TTTTATAGAACCCCTGGATCTGGGCACTGTGGCAGACCAG
AAGTTGAGGCCTAAGCACAAGGCTAAGTGTCTCATCCAAT
CCTCTCAGCAAGCCTGTGAGGTGGGCACTATTATTATCCC
CACTTTACAGATGAGGCAACTGAGGCCCAGAGATGTTAAG
GAACTGAGGCAAAGTCACACAGCTTGTAAGTGGACAAGCT
GGGTATGAGTCAGGCTGTCTGTCCACAGAATCTGCACTAG
AATTCACAGCCCGGGAGGATTAAGGAGGGGAAAGCCTGAG
CAATGCCTGGACCAGGAGGCCTGGAGGGATGCTGATCTTG
AATTTCACTTTCCGCAATAGGGTGAGAGCATTTGCTTCCA
GGAAGGAAGGGTCAGGATGTGAGGTTTAAGAATACCAGGA
CTTGCCCCCATTCCTAGGGAGGAAGAAAGATGCAAGGAAG
TTACAGGAAAAGAGGTGATCAGACCCTGTTGGCCACTTGG
ATTTTTTCAGCAACTGCTACGGGGTGGGGCTTATTCATTC
CCCAGGGCCATCAGTGGGTTTGACGACTTCCTAAACGTGT
GCCTCAGAGCATGAGCGAGGCTGCCTGAGGATCCAAGAGA
GGACTGCTGCGAGCGACTCACTCCCAATAACTCGAGGCCG
GCACCTCCACCCAGAACTGATGAGGGAAACAAACCAACCC
ACGCAGACACTATCGTCGGCACCAGGAATGGAAGTCAATG
CCAGGGAGGACTTGGGCCAGAGGAGGCTGCCCAAGCTGAG
GATACTACCACACCCTTCTCTGCTGCTTTTTAACCAATAA
GATTGAACATCTTTGGTGTGGAAAGGACACTTTTTGCCCA
ACTTTGCCCAGAGGCAGAGAAGTGAGCCCTAGGGCTTCCA
GCCGGGCACTCTGCCTAGGCCGGGATCCCATTGGTCCACT
TACTCCAGGCCAGCCAGGTCTCAAGGCATTTCCCATGGGG
AATTTCACCCCAGTGCCCATTTCCCATTCACCACAGCCTA
GAAGGAGCAGTCATCGATCTACCCCAAGCAGCCTGCAGCT
TCCCAGCTCCCAAATCTACCACTTTCCTTTTTGCTTCAAG
GCAGAGTCTCCCCTGACCTCCCCTCTGACCACCATCAACC
CACAGAGGCCACTGCACTGCTTTAGGGGCTTTACTATTTC
TGTGAATTGTGCAGTAACATCTGTCGGTTGCTTCTGTTCT
CTAGTTGTTTCTGTTATGCTTGTTGAATATGCACGAGAAG
TAAAGGGTTGAAGTGTTCTGCTCTCTGTGCCTCCTCGAAA
AGCTTAATCAATGGTGGTGTTTACATGAAAGAGTGAGAGA
GGGCACGTGTGAGCCAATGAGCTTGGGTGCCATTTCCTCG
TCTAGACCAATGGTTCTTTCCTTGCCTGCATGTTAGAATC
ACCCCAGAACTTTCAAAAACCCTGATGCCTGGGCACATCC
TGACCAATTACATCCAAATCCACGGGGAGGGACCCAGGCA
TGAGTATGTTTCAAGCTCCCCAGCCAAAGCTGGAAAGCAG
CACACGGGCTCTACTTCTGAAGCCCCCTTTGCAAAAAGCA
TATCAGTGAGAAAAATTGTCACAGTGAGTTGAGCTAACCC
ACTCCCCATCTTGCCTTTCCCTTCATTATTCCTGGGCTTT
TGGGCTAAGCTAACATTTGAAGACATTTAGGTTATAGTTT
AAATGATAATAGCCCTTCCCCCAAATTCAACCAGCTTTGT
AAAGGTAATGAAAGGCCATCAGTCTGGGGGGCAGAAAGCA
GCCTGATCCTGCTAAGATGCAGACCTAAAATGCCAGCCAT
TCCCGCAGATAACATCACTATTGTAGATTAGCCTTTGAGA
TATCTTTTCAAGTGTTTTGCATGTCTGATACTGATGATTG
CACTTGAACCTGCCAAACTGCTCCTGTGGCCCGACCCAGG
AGTGATTCCGCTCAGGAGGACAGCTTCTACCTGCTGTGGT
TTCATCTCTGCCTCAACCAATCAGTAGCAAGTCTAGCCAC
CCCCACCTCTTCCCCACACTGCCTTTTAAAAACCCCTGAC
CTACAAGTTTTGTATGAGATTGATTTGAGTACTAACTCCA
TCTCCCATGTTGCGTGGCCAGCCTCTTGTCTATTAAACTC
CTCTTTACTGCTGTGACAGGAAAATAAACCTCGGGACCCC
AAATCACTAAGCTAAAGGGAAAAGTCAAGCTAGGAGCTGC
TTAGGGCAAACCTGCCTCCCATTCTATTCAGTCATCCCTC
TACTCACTGAGATAGATACGTATCTGATTGCCTCTTTTGG
AAAGGCTAATTCAAAACTCAAAGGAATGCAACCATTTGTC
TCTCACCTACCTATAACGTGGAGGCTCCCTCTCCACTTCC
TTTACTTCCAGTTGTCCTGCCTTTCCCTATCAAACTGATG
TTCATCTTACACATATTGATATCTCATGTCTCCCCAAAAT
GTATAAAACCAAGCTGTGCCCCGACCACCTGGGACACATG
TCATCAGGCCCTCCTGAGGCTGTGTCATGGGCGCACGTCC
TTAACCTTGGCAAAATAAACTTTCTAAATTGACTGGGACC
TGTCTCAGATATTTGGGGTTCACACTGCAATGCCGCGGTC
TTTATTTGTGCAGCAGGCAGGAAGAACCTGTTGAGCGGTT
ACACTGCTCCAACATTACTTTGCATTTAAACCCCGCACAG
ATCCTATTGAAGGGAAGGTTGTGATTCTGCAGGGAGGAAA
TGGAGCTGAGATTCTGCATTGCAAACAAGCACCCAGGTAG
GGGTGCTGCTGCTGGCCCCACAGGCCTCACTTTGAGTAGC
AAGACACTACATTACTTGGAACTTTTTAGAACTGCCTTGC
ATACCACCCCATCTTGGCTCTCTCACGCATTTTGTGGTTG
CTTGATTAACTTCTCACTAGACTGAGGGCAAGGATACTCT
CTGGCTCCCCACCGTATCCCAGGATTATAGCACAAGGTAG
CATTCCATTATTGCATGCATGCATGAAGTGATTAAATGAA
TAGAATGAATTTCAAAATGCCCCAAAACATGGCCTGTTAA
ATTCTCCCAGCCCAAACAGGCCCAAGTGCCTATTGCTTGT
GGACTGCACCCAATATTCTCTCCCTGGGACAGCCCAGAGC
CCACTTGGCGGATGCCTGAGCTGCTGACCACCTGAGGCCA
GGAGCTTAGAGACTCAGAAGTCAGATAGGTACATCCTGGA
CTGAAATAGAAACCAGTGGAGGCTGCCTGAAGCTTCCTAA
GGAAGGGTGGGCCCAGCCCAGATGGGAGAGGAGAGAAGAG
CGGAAGGTTAGGCTGGGGGAGGAGGAAAGGGCAGGGCAGG
AGGGCTGGCCCCAGGGGAGAAGGGCCTCTAATGATGGTAA
CATCTGATCTGCCTCTCCTTCCTGCTAATCCTAAATCACA
ACAGTGTGAAATCTGAGCAAGTGTGAATGCCCCAGGCTCC
AGCTGTTTTTCATATCAAGCCCCAGTTCCAGCCTGTCACA
GAGAGAAGCCCCCATGCTGAGGATGCAGCAGTGAGAGGCT
GCAGGGCTGGGGACTAATCCCTGCAAAGTGGTGGGGAGAC
AACACAGGCTGTGGGGACAGCCGTGGGGAACCTGGCCAGT
CTCTGTAGCCCAGCTGCCACTATGGCTCTGGGTGAACAGC
CCCCATTTCTGCCCCTGGAGACAACTGGTTCTGCCTTCCT
GCCTGTGTGAGTGTCTCGGGGCCTCTGGGATGCAAACCAG
GCAGGCAAGGGATGGGCAGGGGATGGGCAGGGGACGGGCA
GGGGATGGGCAGGAGCAGCTGCCTCCCTGGGAAGCTGCAA
CCCTGGGGGAGTCAAACAGAGACAAACCCCACCCAGGCCT
AAGCCACAGGCCAGGGAATCAGCTGGGGGTAGCTCAGTTG
CTGGGGCTGGATTAGCCAGAGGAGAGGAACAAAGGCGGCT
TCAGAGGGATTACCGGGCACATTAGATGGGCTGGGCCGTT
AACCCAGATGGAATTGCTCTCAGGGAGGAAGCGCCTGGGG
CTGGAGGTGTTGGGGAAGTGCCTGCTGGCACCAGTGTCTA
ACTGTGGCACTGTGCGGAGGCTGGGGCTCCTGTTTCCTTC
TCTGGAATTCACTCCTTGAATAGGGGCCTGGGTGGGACTG
AGGGGGCAGCAGGCTGGGGCAAGAGTTTCCTGCTGCCTGT
AAGGAGAGACAGGACCCGGCCACCTTGCATTTTCATTTAT
CTCCCCTCAAGCCCTGCCAGTGCCCTGACAGGTAAATGTA
GGGAGGCGCTGTTTGGTCTCAGAGCTGACGGGGATGTTGG
CCTCAACCTGCGACAGATGCCTTTTGGAGGTGTCTTCTGC
ACCTTCCTTCTGCTGCCCAGGGAGAAGCCGGAGTGATGTT
CTCGTGGCTCTGCCCCTCCTTGGCTGCGATGGTTGAACAT
CATCCCGCAGAGACCTGACCCCGGGGAACTGACCCAGAGG
CCAAACTGGCCCAATCAGATTGCCGCTCTTGAAATTTGCA
ACTCGGACTCTAGGAACCTGGGTCAGTGTGCTGCCGGAGC
TGGGTGATGCGGACCCAGGGCTGAGGGCACCATTTTGGAG
TAGCCCCGACAAACCAAGTGCAAACGGAGCAGAAGAAGCC
AATCCAAAGACAGAGGGGGAGGAGAAAGAGAGAGAGAGAA
GGAAGCGGACACAGAGACAAACAGAGACAGCAGAGACAGA
GACCAGGGGGAGAGATTTCTTGCTTCCAGCCCCTTGGGAA
GCCTGCCCGTGGGTTCCATGAGGCACCCCAATTCTTCTCA
CAAAAATCTTTTCACTCTGCTTAAAATAGACCAAGCTAGT
TTCTGTTCCATAAAAGCCCATCATTCAGGGCTGGGTGTAG
TGGTTCATGCCTGTAATCCCAGCACTTTGGGAGGCCGAAG
GAGTCAGATCACTTGAGGTCAGGAGATCAAGACCTGCCTG
GCCAACATGATGAAACCCCATCTCTATTAAAAATACAAAA
ATTAGCTGGGTGTGGTGGCATTTGCCTGTAATCTCAGCTA
CTTGGGAGGCTGAGGCAGGAGAATCACTTGAACTGGGGAG
GCAGAAATTGCAGTGAGCCGAGATCGTGCCACTGCACTCC
AGGCTGGGAGACAGAGCAAGACTCTGTCTCAAAAAAATAA
AATGTCCATCATTCAGATAAGGTTCATCCATGGAGGTAGC
TATGGCCAGGCCGCAGGGCAATGCTGAGCCCAGAGGCCAG
GTCAGAACCAAGGATGTCCAGCCTGGATGGTACTTCGTCT
GTCTCCAAGGAGTCCTGGGAGCTGAGGGGAGCACAAAGAT
CACAGACTGGCCTCGACTTTGGTTCTGATGTGGATGGGGG
CGTGTGTGGATCCTGTGAGGTCTACAAGCTGCCTCTTCCT
TCAGGAATCCATGACTTCGTCCGGCCCATTGGCCCCCAGC
ACTGCTCGCAGCCATCAGAGGAGATTTTGGGCAATGAGAC
TTGCTACCCCCACCCCGGCTCCTTCCTGATATCAGGGAGC
AATTGGCCAGGGAATAGCCCAATATCCAGTTTCTGGGAAA
GGTGAACAACATTATTTGAACCTGAAACATGCCAGAGGTA
ATCAGATCAGTCATAGAAAACTGAGAAGCCTGTAATTTAT
GGAGAAGAGCTTGGAGACAGGAACCACCAGCCCTCTCCAG
TTATCCCTAGGGGGTGGGGAAGGTGCCGAGATGAAAGAGT
CATCTCCCCCTGGCAGAGTGACCCTCTGTCACTGAGGGAG
CGTGAGTCTGAGCCGTAGGCAGGGACGGAAGGCTGCAGGA
CTTCACAAGTTTCTGTTTCCCCCAGGCCGGATTGAGACTG
GCTCTAGGGAGAGCTCCTAAGTCTCAGCGGCTGTTTCTGA
GGTCCTGGAGCTCCAGATGGCCGCTGGGGGGTTCTGAGGA
TCTTTGTCATCCCAGATTCCCCTGCGATACCCATGTTAAG
TGCCTGAGCCACTGGGCCTCCCTGAGGCCTTTGGGCTATT
TCTGGCTGTTTTGATCCACCATGATGGGGGCACCTCCTCA
ACCCCATCTCCTGGAGAAAGCCCTGGTCAGGATTTTCCCA
GCCTAAACCTCAGTTTACCGGCCAATTACTTTCTTATGAG
AATGCCAAAAGTTCAGAATTCAAAGATGTTGAGGGACAAA
TAGAAGTCGTGTTTACAAGGAGGGAAAAGAGGATGCTGGT
GGTGGATCTGTGGTCCCATCACAGAGACGAGGGGAGATGG
GTTACTTGCAGTCCTGGTCTCTGGGTGCTGGTTTACTGGA
AGGGAACAGGAGAGGGTGAGGGATTGAGGAATGCAGACAG
GAATTCACCTTTATTGGATTCCTACTAAATCTCATTTAAT
CCTTGAAGTCTTATAAAGCATTACTGCATTCCCTTCCAGA
TGAGAAAACTGAGGCTTAAAGAATTGAGTAATTATGCTCA
CAGGTGTGTCCTACTCTACCACTGTAGGCAGACATAACTG
GGTCTGGCCTCCGCACCTCACCCCTCACCATCAGCCTCCC
ATTGTTTGGCAGCACTCATTAAGCCATTTAATAAGATTTA
CATACAGTCATGTGCCACATAGCAGCATTTATGTCAATGA
CTGTCCACTTATATGACGGTGGTCCCATGAGATTATAATG
GAACCAAAAAAATCCCTGTCACCTAGGGATGCCACAGCAC
AAACCATTACCTTTTCTACATTTAGATGCACAGTACTTAC
CGTTGTGTTCCAATCGCCTGCAGTATTCAATATGGTAGTG
TGCTGTACAGGTTTGTAGCTGAGGGGCAACAGGCTGTACC
CTATAGCCTATTTAGTAGGCGACACCATTTAGTTTATGTA
AGTACATATGATGATGTTTGCACAATGTAAACCCAACGTA
TCTGAGACAGGTCTCAATTTAGAAAGTTTATTTTGCCAAG
GCTAAGGCCACGCCTGTGACACAGCCTCAGGAAGTCCTGA
CGACATTTCCCCAAGGCTGTAGGGTAGAGCTTGGTTTTAT
ACATTTTAGGGAGACATGAGACATCAATCAATACATGTAA
CAGGTATATTGGTTTAGTCCAGAAATGCAGGATAACTCAA
AGCAGGGGCTTCCAAGTTATAAGTAGATATAAAGATTTTT
GGATTGGCAATTGGTTATTATCAATAGAAAGGAATGTCTG
GGTTGAGATAAGGGGTTGCGGATGCCAAGGTTTGATCATA
CAGATGAAGCTTTTAGGTAGCAGGCTTCAGGGAGATCAGA
CTGTAAATGTTTCTTATCAGACTTAAAGAGTCTGTTCGGT
CAGTAATTCCAAAAGGGAGGAGGGAATGATGAGGTATGTT
CAGCTCCCACTTCCCTTCAAGGTCTGAACTAGTTTTTCAG
GTTAACTTTGGAATGCCCTTGACTGAGAGTGGGAGTGCCT
TCAGATGGTTGGTGGGGCCTTACAATTTTATTTTTGGTTT
ACAACAATGTCAAAATTACCTAATGACACACTTAGAACAT
ACCCCTGTCGTTAAGTGACGCATAATTGTAGATAGATGGA
ATGGAATGGAATGGAAATAAAATGATGGAGGCAAAGGCAC
AGACTAAGAACAGAGTAAAAGAGAAAGCTGGGCTGGGAAG
AAAGAAAGGAGGAGGGAACAGATGGCCAGGTGGCCCCTAA
ATCAGAGCATGGACTGCTTATTAAGGTGCAACTCCAGAGC
CTCTCCCCTGACCTCTCCCCTGACAGGCTGAACCCAAATC
TCTGAGCCTACTTTTCAACAAGCTCCTTGGGTGATTCTTG
TACTCATGAAAGTTTGGGAACCACTGCAGCCTAGCCTGGG
CTAGCCAAGGCAGCAGCCACTAGCTGTGTGTGGCCCTTTA
AATGGGAATAAGCTAAAATTAAAGATTCACTTCCTCCCTC
ACATGAGCCCCACGTTAAGTGCTCAATAAGCACATGCGGC
CAGGGCTATCAGGCCCCACCGTCCATGTGAGGTGTTCACT
TCCAGCTCTCTCCAGGTGCCTGGACACGGGAAGGGATGAC
TGCCCCATCCTTAGTCAGGCAGTTCTCTCTGCATCCTCGG
AGGGTCCCCGCAGGCCTGGTGACTATGGATTTGGCGGGAG
TCTTCCATGTGTCTAACAGTGATGTGGGCCAGACTCCCAA
CTCTATCCCCAGCTCCACCCAAGCCCCAACCCAGACCTGT
GGTTCCTGATCCCCTACAGAGAGGGCAGGTCATTGAGTGG
CCACAACATCTCCTTAGGCCCTGTCCTGCAAGGTCTCTGC
AGAAGAGGGGCCAGTGTTGAAGGCTGAGCACTTTGGGCAA
GGTCCTCTGTTATTCTTGTCCCCACCCACACAGGCAAGCT
GTGGCTTCAGAATGACCAAGTGAAACCAGGCTGTGCAGTT
TCCTAGCAAATGTCGGGGCCCGAATGTGGTGTGTGGAGGG
TGTGCACACTGTCACAGGCAGCCCAGGGAGGCAAGCAGTG
TGACCCCCGTCCACAGATGAGACTCAGAGAGGCTAAGGTG
TGGGCTTAGCTCACACTGGTGAGGGGTGGGTCTAGATTTG
TATCTAGGCCTAGCTGATCCTCAGACAGTGCTCCTATGAT
CCTGATTTCTCTCTGCTTGGTACCCCAAAGCCGGGCCTCG
AGGGGCCTTGGGTCCTGGCTCCAACCCGGAGAGCATCCTG
GCCATCAGTCCCCAAAATCAAACGTGCATCTCACCCCTTC
CTACGGTGGGATTCCTGGATGAGACCATCTTGATAATCAA
TGTTAGGATAATATGGTTTCGCTGTGTCCCCACCAAAATC
ACAACTTGAATTGTATCTCCCAGAATTCCCACATGTTGTG
GGAGGGACCCAGGGGAGGTCATTGACTCATGGGGGCTGGT
CTTTCCCGTGCTGTTCTCATGAGTAAGTCTCATGAGAGCT
GATGGGTTTATCAGGGGTTTCTGCTTTTGCTTCTTCCTCA
TTTTTCTCTTGCCACCACCATGTAAGAAGTTCCTTTTACC
TTCTGCCATGATTCTGAGGCCTCCCCAGCCATGTGGAACT
GTAAGTCCAATTAAACCTCTTTTTCTTCCCAGTCTCAGGT
ATGTCTTTATCAGCAGCATGAAAATGGACTAATACACAGG
ATATCCCTTCATTCCAGTTAAAGAGGAACACCTCATCCAG
GAATTCCTGGTGCTGGGACAGCCTCCTGTTTACCCCTCGG
CCTGCTCCGTCCCAGCAGATAAGGAAGAGCCACCCATTCT
CTCTGCTACACCAGTGCAGGTTTCCTGCCGGACTCCAGGC
AACGGCTTCCCAGCCAGGCTTTTTTCCAGGGGCTGGGGGT
GGAGGCCACAGGCTCTTCAGCTTGTGAGAAAGTAGGGGAG
AGGGAGCCCTAGAGAAATACCAGCAGGGGGGGAGGTGGCG
AGAAGGAGCCCCGGCCTACCTGTGGTGGGCTGTGCGTGGC
CCGTCCTGCCCTCTAGCACACACATAAAGCCCCTTGGTTT
TCCACAGAAGACTGGCCGCTTTTCTCCAGCCATGACCCCT
TTGCCCCTGCACCTGATGGAAAGCCAGAAGCAGAGCCACA
CAAGAAGCAGACTGACCCCACTGGCCACCCGGCCGGCCAG
CACTGGGCAGATCTGCAGGGCTGGCTCCCGCTGGATGCAC
CAAGACCCAGCAGTGGGCACCGTAGGGCCTGCCCATCAAC
AACAAACCTTCTGCAGCCAGCCTGGTGCCTGCCTTCTTAG
CAAGCCCAGTGTCACCAGCCACTAATCATCTCAGAAGATT
TGCTTCCAAAGAGACAGGGCACACCTTGTTGGCTTGAAAG
ACCTACCCCATTTCTCTTCCTCCAATCTCATCTCCCAGGT
GGGTGCAGTTCCCTGTTGGGCAGTAAAAATTCCCTACCCA
ACATTCACTTGTTGGTCTTTTAGTCTTTATTTTTGTTTTC
ATAAAGCTCTGCTTACTACACGAGGAAGAATTATTCTTCC
TCTACCTCCAAAGATGACAGAGAGCTAGGAAATCATTGTA
ACTATAGACTGGTCTCACATGGCCTCAGTGAGCAAATCCC
AACTCCAGGCTCCCCCCAACTAACTCCCACGCTAGCCTCT
CAGCAGGAAGCCCCAGTTCTCCTAAATTCCCCTGGGCAGA
TGGGAAGCTCTCCCAGGCCTTTTTCCTTAAGATATGACTC
CTCTAATGCACAACAACCTGCACGAGAACCTCTTTGTATG
TTTAGGCCTCTGAATCCATCTCCCATTATTAGAGTGGGCA
AAAGGCCTAGGACCAGCCCAGCAGGCTGCCTGCACTCCAG
CCATACTTCTCAGTGATGTTCTTCCCCAGTGCCTGCATTA
ACAGATCATCTTCTCTTTTTTTTTTTTTTTTTTTTTGAGA
CGGAGTCTTGCTCTGTCGCCCAGGCTGGAGTGCAGTGGCG
CGATCTCGGCTCACTGCAAGCTCCGCCTCCCGGGTTCACG
CCATTCTCCTGCCTCAGCCTCTCCGAGTAGCTGGGACTAC
AGGCGCCCGCCACCACGCCCGGCTAATTTTTTTTTTTTTT
TTTTTTTTTTTTTTTTAATAGAGACGGGGTTTCACCGTGG
TCTCGATCTCCTGACCTCATGATCCGCCCGCCTCGACCTC
CCAACGTGCTGGGATTACAAGCGTGAGCCACCGCGCCCGG
CCCATCTTCTCTTAAGAAATCAAAGGTCCCAGTCAATTTA
GAAAGTGTATTTTGCTGCCGGGTGCGGTGGCTCATGCCTG
TTGACACCGAGACAAACAGAGAGGGACAGCAGAGACAAAG
ACCAGGGGAGAGATCTCTTGCTTCCAGCCCCTTAGGAAGC
CTGCCCATGGGTTCCATGAGGCACCCCAGTTCTTCTCACA
AAAATCTTTTCACTCTACTTAAAATAGACAAAGCTAGCTT
CTATTTCATGGAAGTCCATCATTCAGGGCTGAGTGTAGGG
GTTCATGCCTGTAATCCCAGCACTTTGGGAGGCCGAGGCA
GGCAGATCACTTGAGGTCAGGAGATGGAGACCAGCCTGGC
CAACATGGCGAAACCCTGTCTCTACTAAAAATACAAAACT
TAGCCGGGTGTGGTGGCGCACCCCTATAATTTCAGCTACT
CTGGAGGCTGAGGCAGGAGAATTGTTTGAACCGGGGAGCA
GAGGTTGCAGTAAGCAGAGATGGCCCCACTGCACTCCAGC
CTGGGTGACAGAATGAGACTCTGTCTAAAAAAAAAAAAAA
TCAAAGGACTTGAAAGCTGTCTTCTCACCTGTCTGCCTCC
CCTCCCCTGGGTTCTCAGTCTTCTTTTCAGATAGGCGGGC
CTCCCAGGGAACTCCCTGCGGGAGTTAGGCCTAGCCCCTG
CCTCTCTCCTGTCAGTTATGCATTTTGGCTGAGATGTTTC
CATGGTTAGCATTTGCTGGGGAAGTGAATGTTTCAGAGGC
TATGAGGTCAAGACATTACTACTAGAGTATTTACAAACGA
ATGAAAGATGTAATTGCCTTGTGGCAGAATTTAAAACTCT
AAGGGAAATTCTGAACATGATTAGAACTCATTAACCTTAA
GGAAGTGAAGACAAAATGTTAGCAAAGGGCCAGCACACTT
CATTTCACAGCTTTCTCCATTCCTTATTTGAAGCTGAGAC
CAGTAGGGTGATAGGATGGCTCTTCCTCTCCCCTTAGAGT
CCCTGTGTTATATTGGTCATGGTCCTGAGTTGCAGACAAT
AGAATCTATTCTAGCTGGTTTTCAGCAGGAGAGCATTTAT
TAAGGACATTAGAAAACTCACTGAAATGTTGCAAGGACTG
GAGGCACCCAAGCTTCTAGAACAACTTCCAGCACCGCACT
GAAGAATGGTCCTGGTAAGGGAGCTACCGACATTGACAAC
CCCAAATCACGTGCATTTGCAGGTCTGAGCCATGGTCCCA
GCTGGTTTCATCACTTTTTTTTTTTTTTTTTTTTTAATTT
GAGACGGAGTCTCGTTCTGTCAACCAGGCTGGAGTACAGT
GGTGAGATCTCGGCTCACTGAAACCTCTGCCTCCCGGGTT
CAAGCGATTCTCCTGCCTCAGCCTCCTGAGTAGCTGGGAT
TACAGGTGTGCACCACCACACCCAGCTAATTTTTATATTT
TTAGTAGAGACAGGGTTTCACCATGTTGGCCAGGATGATC
TCGATCTCTTGACCTCATGATCCGCCCGCCTTGGCCTCCC
AAAGTGCTGGGATTACAGGCGTGAGCCACCACGCCCGGCC
TATTTCATCACTTTCAAACCAAAGTCCATCTGATTGATAG
AAACTAAGTCATGTGTCTGCAGCCTTACGGCAAGCGAGGC
TGGGAATCCATGTCTGGCTGCCATGCTGGGAAGGTAGATC
CACAATATGGGGGAAGCTTCTGAAATATGGAGAGGCTGTT
AAAATGTGAGTGTACCCAGGAATGATCACAATCCACCACA
CACACAGTCCCTGTTCCACGAATCACTGTGTGAGATGGGA
AGTCTAGAGTCAGATCTGCCTTCTTTCTAGAAGCCCCTGT
TCAAGCCCTTAGGTCTAGAGCATATAAAGAAGCCTGTAGA
AAAAAGATTTTGATTTTGGTGTGACTTGAAGACTCTTTTA
TAGTCTTCTTGTTATCAGGTATGAGAAATTTTTACAACTT
CTCCCTGTTAGAAATGTTCCTGTGATGGGCTAAATTCTTC
GAAGTCTCTGACTCTAATCTGCAGTTTCCTCTGCCTGGAT
TGCAGCTCTCTCCTCTGGTCGCATCTATAATACCTGGCCC
GAACATTCAGGTGGGAGCTTGCTAAACAGGCCTGGGCTAA
AATCTATCTCTGCTGCTACATAGCTGTGTGACCTTAAAAG
TGTTACCTAATTTTTCTTATCCTCAAGTTTATGCATCTGT
AAAATAGGGGTAATATTACTGACTTCCTAGATTGTCCAGG
GATTAAATGGATAATAGATGAAAAGAGACCACATAAATAG
TAAACACACAGGATTCTGTCCCTTCTCCTTTCTTGTGACG
TTTCGTACACTCCTGGGTTACAATACTTACACTAAACTGT
GCCATTTGGACATTCACCTATTTTTAAAATATCGGGTAGA
CAGCCCCTTCTCTGCTGTGTGGCCCATTCCTTTCTTGCAA
TGTAAAAAAATACATAAAATACAATATTGAAAAGGAAAGC
TAAAATCATCTGTTTTCCAAGCACATTAAAAAATTATTAA
ATAATGTTAAATTACTCTGTCATTTGCAAGTAGTCTTATA
TTTGACCCTATTCGCTAGAGGAAACCTTGCTAAAAGTTTT
GTTATATCATTCTATTTTATTTGCAACTTATTTTTTTTCC
TTAACGATGTACCATGAATATCTTTACAGGTGAGTTCATA
AAAATCTACATCATTCTTTTAAAGGGCTCCCACATATTCC
ATAGCTTTCTTTAACCAGGGCTCTTCTGGTGGACAGCATT
TGTTTCAAATTCTTGTAATGAGCACTCCCACACATACACA
TGGCACACACCTATGCTGTCATTTCTGGAGGAGAGATTTC
TAGAAATGAGACTCTTCTATCACAGACTATAAACATCCAC
AGTGTTGTCAGAAACTACCCTTTCAAAATATTGTGTTGAT
TTTCACCCAAACAAACAGTACCTCTTTCACCCACATCCTT
TCCAACACTGGAAACCATCTATCTAAAATTCTGGACAACT
GTGTAAGTTCAAATGGTGAGTCAACTAGTGAATAGATTGT
CCATTATGTATCCCTCCCTCTGTCAAGTGCCGAGTTATTT
GCCCACTTTTCTATTGGTTCTCTTTTCTTTTACATTTGTA
TGATAGAGATATTAATCCTTTGTTTGTGAGAGGTGTTGTA
AAATTGATTTTTCTTCCAAGCAATCATTTATCTTGTAATG
ATTTGTTTACTACTCTGCACTCCTGGAAGGCAGGGGCCGT
GTCTTATTCAGGCTCCGGTAACTGAGTCAGTAGCTGGCTT
ATTGCAGGCTCTCAGCAGTGTCTGTTGGATTAATGAGTAA
ATCTATACATGGATGGCAAACAAATCAAGGGAACTTCAGT
GTGCATTAGCAAAAACTCTGAGTTAGGGGATTTTAAAATA
AAACGTGTATTCTGGAAAATGTCAATTGTGTCTCTCCATT
TTCTCAGTGTTTCATCTTAAGTTCAGCTTATGGTAGCAGG
AACCACTGCAGATCTTGGGTTTTGCTTTTCAATTTCTGAG
TATTATGAGACCCTCAAAATGAACGCGAAACAAATATTAT
GTGACAAAACCCATAAGCATAAGTGGCAGATAAAAAACTA
GAAAAATATGTATCTACCTCGAATAAGAAGTAAGTCAAGA
GAAATAGGCTAGTGAATAATTACATCAGAAGCAGGGTCAT
ATGGATGGTTAAAATTAAAATGATATCAAGGAATCATGAA
CCATTTTTTTAATGACTTCATTATGGTAGGTTTATATTAT
GGAAAAAACTCTGGATTCCTAATTTAAAACTTGTCAGGCA
AGTGATCAAGTTAAGTCTCTTCACCTCAAGTTCATCATCT
GTAAACAAGGGAAAACTATCTGCCCTGACTACTTCAACAA
TCTGTGTATCCTTTCATCCATTTACTCATTCATTCCTTCA
ACATTTTTTGGCAGACAACTTATAGTGAAGACCGACTTAA
TTAATTTATTCATTTATTTTTGAGACGGAGTTTTACTCTG
TAGACCCGTAGCCCAAGCTGGAGTGCAGTGGAGCAATCTC
GGCTCACTGTAACCTCTGCCTCCTGGGCTCAAGAGATTCT
CGTGCCTCAGTCTCCTGAGTAGCTGGGAGTACAGGCATGC
ACCACCATGCTCAGCTATTTTTTTTTGTATTTTAGTAGAG
ACAGGGTTTCACCATGTTGCCCAGGGTGGTCTTGAACTCT
TGAGCTCAGGTGATCTGACCGCCTTGGCCTTCCAAAGTGC
TGGGATTCCAGGCGTAAGCCACAGTGCCCATCCAAAGACT
GATTTAATTTAGCTAAGTATGCATGGAAAAGGGACTTGTA
AACTATAAAAAATATGCTACAACCAGAATATGAAGGATAT
CCTTAAAATTATTTAGCTTATAAAGTCAGAGTAGAAAATA
CCTCTATGGTACCCCAAGAATGTAGTGAATGGAGACACTG
ATACAGCTTTTGGAACATAAATAAAAACACCTTATTTAAA
ACACAGCGGAGGTCACAGTAAGACAGACTAGAGTAGAATA
CAGTTTTTATTATACTGAAGTATTTGCAGCAAATCTATAC
ATTAAAAACATGTATGTACACACATTTATATACTATATAT
AATATATACAATATTTGCATATAGGCAAATATATACATAG
CATCTGTGTGACAGGGAATCAGCTGACAAAAGATGGCCTG
AGGTACTAGAAAGTGGCTGGTCTTGCTGGAATGTTTGCAG
GATGAGCGTTAATGAGTAGAATCGAATGACATGATGACGA
GCATAAAAGCTATTGGATAGTAAGAGTTACACAACAGCCT
CTTTAATGTGTCACATCTCATTTAACCTTTGCAAAAATCA
CAGTTTTTGTTTCCAGGATAGGAGATGCGCCTAAATGTTT
TCTGAATCACAGTGACTTAGAGGAAGGATTGAAGTGTTGT
CTCAAAATTGGCTTTTCTGACCTCTGCTTCTTCTCGGTTG
GCATCGTGCAGATATTTACTAGAGAGCTGTGTAATTTGCC
ATGATTGGCAGGGAAGCCACTCACTGAAGGGAATTCCCCT
TTATCTGCCAGAGCCCAGGGTCTTTTCCAGGGCAGGGCAA
GGCAAAGAAATTCCAAATGGGATCTGTGACAGAATTATTC
AGCAATTCAAGATTATTAGGTATATATCTAGTCCCATCCC
ACATATATGACGAATAACACATGCACTATTCAGGAAACTA
AAAGTAAAGAGAAGAGATCAAGCTCTAAAAAAGAACAAAC
ACCAGTGAACTTCAATCTGAGTGAGGATATTGTCAGAGAT
TTGCTTGTTTCACAAAGCCTTTCCTCAGATCTCTTTACAA
ACAGAAATTTTACTGGAGGGAGAGGAATGCTTGTGGCTTC
ACACACCCCATGGTTTAAAGCTCCAGTGAATTAAGCTCTT
GATTGCTGCCACAAAAGAGAGAAATAGAAGTCACTCTGTG
GGTGAGAGAGCTTCCCAAGATAGAATAATGCAGCTGGTGG
GAGTGGGGAGAATCTCAGAAAGACCACTTTGGGGACCACT
TGAAAATACATACTATTTTCCCATTCTCACCTAGTATTTA
CAACATCTGGTAAAGTTTTGCCTAGAGATTATCCCACGGG
ACCCTTTTTTTAAAAAATTACTAAGATTTGTAATGATCAT
ATTATGTTGCAAAGACAGTAACACTACAGTTTTTTAAACT
CTAGAGGTTTGTTTTCTTAGGCAGGCTAAACAGGCTCTTT
GTAATCCTGTTTAGATTATTGGTTTATTTAGCAAATCCTT
TCCCCTTTAAATAGTGGCAAGTTAAAAGTCCAATGCATTG
ATCAAAAATGGCCAATTAGTGGATAGAGATTGAGCCAATT
TTACTCTGTTACTTTGCCTCAAATTAAAACCGGCTCTTAC
ACGAACCTTATTGGATTCCAAAGAAAAATATTTTTCTTTT
CCTTTTTTTTGGAGATGGAGTCTCGCTCTGTTACCCAGGC
TGGAGTGCAGTGGCATAATCTCAGCTCACCCCAACCTCTT
CCTCCCATGTTCAAGTGATTCTCCTGCCTCAGCCTCCTGA
GTAGCTGGGATTACAGGCACTCACCATCACGCCCGGCTAA
TTTTTGTATTTTCAGTAGAGACAGGGTTTCACCATGTTGG
CCAGGCTGGTCTCAAACTCCTGACCTCAAGTGATCTGCCC
GCCTCGGCCTCCCAAAGTGCTGAGATTACAGGCGTGAGCC
ACCACGCCCAGCCCCAAAGAAAAATATTTCTTGCTAAAAA
TAATCTGCCCTTAATTTTTTTAGGAAAGTATAGATTACAT
TACAGAAAGTTATGTTAAAAAAAAAAAAAAAAGAGAGATT
TGAAAGGGTAAATGTTGAAGTTTAGCTATTCCAGTCGATT
TAAGAACATGGAATTGAACTATTTCACTGTGATTGTCACA
GGGTTGTGAATATCACAGTCACTAAATGAAGCACAAAGTA
AGTCAAGAAGTGCAGTCATTTTATGGGTCAGATGAGAGCA
GCAGAGGTGTTGACTGATATTTCAAATGTTGGCTTAAATC
CCTTAAGAAGGGAACTTGTTTTCTACAGCATCAATGTGAA
TAATTTGGGCCACTGATTTATCTTCTTACTCAAAATAAAA
AGTCTATGGTTCTCAAGGTTACCTGAAACCGTAAGAATAG
GCAAGCTTGAAGGAGCTCCTTCTTGGACTGACTTCTGAAT
GCAGAACATCATCGCTGTATTTCATGTCCCCCTCCCTAAA
ACTTAGAACAGCACTCACGGCCCCAGAATCTCAGGAAAGC
ATACCTATGTGCCCACAGGCTCCGCTGAGTTAGTGAACTG
TGTCCTAGTTGGCCCCGGTATCGTCAACTTCATGTTCTAA
CTGATGGTTTAGGGGATCTGATGGAAACTGTTGTTGATCC
TGGTTACTTAGTTGCTTTGTGTGAGCACCCTTTGGTTCAC
AAAGCTAACAAAAAGAGAAGTGACTCTTTTCTTTTCACAC
ACACACACACACATCCAAAATTATGGCAATTAAAACACTG
TTAAGAACAACGGGCACAAGATTCCACTAATCAACCTTGC
ATATTCATTACTTTTTTCTTTATATTTAATGCAAAGATAT
GAAACCTTAGTGTACAAAACCAAACATTAATGAAAATGTC
TGACAAAAAAAGTAGGTTAATGTAACAACAATTAGAGATA
AACTAAATGCCAGCAAACATTTCAGAAAGCTCCACTATGG
CATACAGGGTATTTGGACGTGATAGTTTCTTCTCCATAAA
AAACAATCCCCTTGTGACTTCAACAAATTTCTATTTTTGT
GGTTATGTTTGAACCTTATGAAAAAATCCCAACTGAGTCT
GGATTTTTTTAAAACACAGGTTTCGTTTTTTTTTCTTCTA
AAACGACTCTCCTCATTAAAGTGAAAAGATGCAGCTGTTT
TCAAAGACACTGTTTGCTGCGATTTCATTCAGAAACTATC
CTAACTGCTGGTGGAAAGATGGTTTCCATGTGAGACGATG
GGAACTGGGAACATTTCCTAATCTCCTGTAAGATCACATT
TGTAAACTACTCTTCACATCACCCCATGCAAAAGTTTAAA
AATTTAGAATGATTGAAGCTGGGGCATAGATTATTACAAT
AACATTTAACAGCAGCTTAGCCTACCTTTAAAGAATATTC
TAGGAGGATGTGCATTTTACAGCAATTACACACAAGAAAT
GAATACACACAGATGAAGCGGTGTAGTTATTTCAAACACA
GCTTGTCTCTGTGAAACACTCCTTGCTCTTGGCCTCTTCC
ACTTTTCAATAAAATAGGAATTTAAAGAGTGACCTTGCAG
GGAAGAAGTCAGGAACAAATTTGATAACATGGACTCAAAT
CTCAAAGATGTTCTTGTTGTAGTGACAGTCTGCAGATTCT
TTCCATAACCAAATACCTTCCAAGTTATAAGTATTTCACG
GACGGAGGAAAGGGCTCTTTTCCCTATGTATAATTTAACC
TCTTATCTGCTTTGAAAATTACCTAGATTGGATGAAATTT
TTTGTGAAACATTACTAGAAATAGTGATCCTCTGCTGCCC
AGTAATGAATTAAAAATAAAAAAAAAACAACAAAAAATCT
TAAAACTTTCTAGCCCCAGCAAATACTTTTTAAAAAAAGA
AATCCATTTGTGAAAAACACAGTCAATTCAAAGGCCCAAA
TCGGGAGATGAAATAAATGTGAAAAGGGTTCACTGCTGCA
TTCAAGGTTCAGGGTAATTAATCAGAGATAGGGGATGCGG
GATGGGGGACGGGGGAGGCCCCTCCAGCCCCCGGAGCCAG
AGCAGGCACGGTGCACGGTAACCATGCCTCCCTGATGGAA
CCCAGGGAGGAGACATAGGATGTTCCCCCTCCTCCCTCTA
GTCTTCATTTTCAAATCAAATGACACTTAGCTTACCTGAA
TGTCTTCCAGGTTAGATCATCCATAAAGAAATTGGCGGTT
TTTTTATTGCCTTTAATTTCAATCTGTGTGGATGCCCAAG
AAAAAAGTGCTTTTGGGCCGCTAAATTTTCACATAACTTT
ATGGTTACACATTTCAGAGGGAAAACAAAGACTCTAGTGT
TGGGTATCGTGGGTCCTGTTTTCAAGTGCTCCTTCTCCTC
CATATGTCCCCTTATTTATCTAACAGAATTAAGTGCGATG
GGAATGGACATAAGCTCCTGAATGCCAGTGTTAAAAAAAC
TAACTGGTTTGGAGAGGCAGCTTAGCAACAGAACATGTGA
GAGACCTAGAGGGTTTAGTTCCCTGTACGCTGCCTGAGAG
TTGGCTATAATACTTGAGCAAAAGTTATTTCTGTCTCTAT
GTGAACAAGCAGGAGTGCCATCCAGACTCCTGGGGGCTGG
TCCTCCTCCTTGCGGTGTAATCAGAGTCTGTTTGTGTACC
TCAGCTACACAGTGCGTAGATGCTCAATCTGTGTTCACGG
GATGAACTCAGTGAACTGCGAATGTTAGCAGGAGGGATGT
TTGCTTTCACTTCAGGGAACAGAATGAGGACAAACTGGTA
GAAAAACTACAGGACAACAGATTCCGGCTCAACCAAGGTA
GACGTGTAGTGAGCTACTGGTCACTGAAGTGTTCAAGCAA
AAGCTGCAAAGTTACTTAACAAATATGTGGTTTAGTGGAT
GTGGGTTGGAGTCAATGACCCATAAGATCCCTTCCTGCTT
CTGACAGCTTTTTTTTCAGGCCCTGGAATAACATGCAGAT
CTAATTTGGAAAACTATTCTTAGAAAATAACCAATATAAC
ATTTGGAGGGAACACTGTACTTACAAATATTTCCACTGTT
TTCTTCGGAGGACCAAATTGGAGGTAGAACTCCAGAGGGA
GGCAGAATGCAGAAGAACACTTCCAGGATGGGGCTGGAAT
GCACAAAGGATCAGATGACACCCTATGATGAGGGCTGTCA
TCTGAAGCGTTATCCAGAAAGCATGCTCCAACAGCTCAAT
TACTGTCGACTGATGTAACATGAGATACACAAGTGTCATT
TAAGATGCTGCCTGAAGGCTTAGCATTTCCAGGTGTTAGC
TGCACAAGAAAATAATCTTTAAGTGTCCTGAGACACTTTT
TAACAAAGGAGAAAGAAGCCTTCTAAACATGGCCCCTTAG
GGGCAGAGTTGGAAGCAAAACTTCATCCAAGTTCCCTTGC
TCTGAATGCTCACCTGACCTGGATCTGTCTCTGGCATCAC
GCAATGTACCCTGTGAAGTGCAGCACTATTTTGTGTGATC
ACATCTCTTCATTCATGCCCTTCCTTCTGTGCCTTTAACA
TAATTGTGGCCTGACACAGATGATGCTCAGGCTCCTGGGT
TAACAGCTAAAATAACGGAACAACTGTACATTTTGGCTAA
AGTGGAAAAGACACTCGTGTGGATATAAGTGTGTTCTTGG
TTTCATGTAAAGTCTACTGAAGCAGACATGTGGGATGCAT
TATTAAGGTGCTTGGTAATTGATTTTTTACATGAGGCCTC
ACCAAAAATGTAAATTTTCATTTAGTTCTTGGATCCCAGC
TGAAGTGGCTCTATTAAAATTAGAGCAATTCCTAGTATTC
ATATTGAGCAATCAAAAGTCCTGATTACTGCCCACGAAAT
ACACTAGAATGAGGATACCAGGTGAATATGATGGCCCGGG
AGAACGGAAACTTTAAATCTCCGATTCACTGCAGTGGGAG
GGTAGAAAGAGAGACAATTATTTTTCAAGCTGGGCATAAA
TGTAAAAAACAACTATACTTTTTGAAAATATAAAATCCAA
CAATCATCCAATCCAATAACCTAACACACTCAGCAGATTT
GTAAGTTTATTGTTCCTATGGAATATAAAAATATTCTATA
ATTGTTAATGTGAAACATGTTTGTTGCTGTATTTTTGGGC
TTCTTTTCTAAGCTTCTGGATTTTACTTCCATGTTAAAAG
AATAATTGAGGCACTGGTTCTGAATTGAATGCTGTATTTA
TTATAGGGTTTTTATTAACAAACTTTCACCAGAAAGTTCC
GAGTGTGTTAATACAGCAGGCACATTGGCTTCCATGTTTG
GCATTTGACAGTCCACAGAATTGCACTTCACTCTCACAAT
TCTGCCACAACTTTGTGAATTATCTGGGCAAGACCTACAA
CCAGCCTCCCCCATTAAATGATTAAATATGACTTTTGGTT
CATTCTGATTGAAATGTTCTGAGTTCACACTTGCATCCGT
CTGTGACAAGCTCGGCTCCACTTTCCCTCCTGCCTTGTTT
TCAGTCCCTCCACTGCTCTCCATATTGCTCATGTCTCTAT
TTTTACAGAGTTCCCTTTGTTTATTCTCGGGGTCGCAACA
CGTTTTGAGTAATGATCCAGTGCTTCTGCAGACAAACGAC
GATGGCTCTGCCATCTTTGGAAGATGCTCTTCTATGCTCC
TCTGAAGACTGTGTACGTTGGTCTTGCCAATTTTTTCTTG
GGCCTGAATGTGCTGCACTGGGTGGAGGAAAAAATTCCTA
GGCAGAGAATTCTGCATTCCAGTTGGCTTTACTCTGCCCT
GCAGGCAGGGACAGTGGTGGATGTGAGTGATGGGGTGCAC
AAAGCCCTCGGCGGCTTGGTGTGTGGCCTTCAGAGGTGCC
ACGCCGTTTTGGATCTGGACAAAGCTGCTAGCAGTAGGAG
AGCACTGGTGGCACAAGCAGTCCCCCATCTGCTGGCAAGA
GTGTGGGCCATATTTCAAGCGTTTGTAGGCATTTGGGCAG
CTACATCTCTGATTCAGAGAGAAGAAGCGACACATGGTGT
GCTGTTCAAGAGAGGGCTGTAACAAGGCAGAGCCAGTATC
ATTTTTAGTGCTTTTGCTGAGTTCACTGTTGTAAGCTGCA
TGCACAGGCATCCCTAAATTCTTTGCTTGGCTGTTGAAAA
ATTCAGAGCAGATGTGGGTCTCTTCATAAGTGGTCTTCTC
AGAGGCAGTGCAGCTGTGGGAAGCCAGAGGTTCTAATTCA
TAAAACTCATGCTCCAGTTCAGATTTTGGGCCCCTGGGAT
CTAAATGATAAGCATTTATGGTATGTGTTTTGCTTTGTCC
CTTGTCACTAGGACTTGTAGACAAGGCATGGGAAAAGGCA
CTGCACTGTAGTTTTTTAGGTAAAGGAATTTGACCACAGG
TACCCTGTGGTCCAAGGCACCGGCACATGCACTGGAAAAA
GAAGGTGGCGAAAGCCCAACTGACACACATGATGAGCATC
ATGAAGGTGCCCAGCTGGGTGTAAGCTAGAACTGTGGAGG
GCATCATCATGGCCCCTGCCACGAAGGTGGTCAGGGCAGC
CATGGCAATCGCAGAGCCCATGCGACTCAGAGAGAAGATC
ACTTTGCCTTCTCGGTCGGAATCTGGAGCCAAGCGGTAGG
CAACCCCATAATGAACGGCAAAGTCTACAGACAAGCCGAC
GGCAACCGAAATGGTGACAGATTCCAACACATTTAGCTCC
CAACCCAGCAGGACAAGAGAACCAACAGTGACAAATATCG
TTCCAGCAATTGAAATGATGGCATAAAGGCTTATGATGAT
GTTCCAAGTTGTCAGCAGCATCACGCTAAATGCAACAGCA
ACTGACAGCCCCATGGCAATGAGGGTGCCATCAGAGAGGC
TATCCTGGAGGTCATAGAACTCCAGATTGCTGACAAACCA
ACCATTGCTGAGGCCTTCAGGGGCCGAACTCAGCTCATTG
GATATCCACGAGTCCACCTCTTTATAAAACTGATGCATCT
TTTCATAAGCCAGTGTGAAGAGGTAGGTACTCTGGAACTC
TAACACCACTGCCCTGATAGTATCATTGATATCAAACCTC
GGCCCTGGGGTTTTGCTATCCAAATGGTATCCTGTACTCC
TTTCCAGCTCCATGATAGCTCTCTTGATGCACAGTTCAAA
AATCTCTTGCTTGTAGGGGAAGCTCCAGTGGCTGCAGCAT
GGGTACAGGGCAGGCTCATCACAGTCCTGGTTTTCCATCC
ACTGTTTGAATGTCTCAATGAAGCAGCTGGTGAAGTCCTG
TTCATCAGTCTGGTAAAAGAATGTTTGGTTTCTCAGTTTT
TGACAGAAGTGCAAGATCCAGGCCTGGGAAGCTGGGCTGG
CGATGTTAAAACTGCTATCTAATGTCAACTTCCCTTTACT
CTTGGGATTTAGTGGATTGCCATTGTCTTCTGGGGACACG
CCCCAGATTACTGTGATGGGCATGTGGAGCTCCTCGCCAT
GGTGAACACGTTCAAACATGAAAAGCTTTTTGTATTCAGC
ATCATAACGCTCAAAAGGATGAGACGACCTGAACACCTGG
AACTCGGATAACTCCAGTGAGGGCAGTTTCATCTTTGGAT
TTATACATACGATGTAGGCCCCACCTACAGTTAAGGCAAG
GAACCAAAACAGCCAAAGGTAGCGAAACTTAATGACAATG
CATGGCAATACTTTTTCAAAAAAAATTCGAGATGCTTCTG
AAATGGCAAAGAGTACTTTGTGGCACTTCTGGCAAGCCAC
TGTCCAGCAGCTTTTGTTATCATATATTTGCTGCTGGGGC
TTTTTGAAGCAAGTGAATATATTAAGAAGATATCGCTCAT
GCAGCACAACAACTGCTGGAAGCCATGTGACCATCAAAAC
GTAATTCACCAATATAGCTGTCCCCGCATAAACCCCGAAG
CATCGGATTGCTGTAATGTTGCTAACATAGTTAGCATAAA
AGGCGGCAGCAGTGGTAAAACTGGTGACGAACATGGAGAG
GGCAGCGTGCTGCAAGGTGATGCTTACTGTTTCTGAGGTT
TCGGCATGAGGCTTATCAAATTTTGTGTAGTTCCAAACAT
CACACAGGACAAAAGCATCATCTGCTCCAATTCCAACCAA
AATAATGAGGGCAGTGAGGTTCATAAAAGGAAAAAATTCG
AAGTGAAATACTACACGATAGAGAAAATAGGAAACAATCA
AAGAACTGATTATTGCAAACATTGTCATCAGAGTGATAAA
CATGGACTTGGTGTAGACACACATGACTAAAAGGACAATC
ACAATGGCTATGGCAGGATACACAGTATCCATTAGAAGAT
AATCCTGAAACAAACTGTGTTTGATACCAAACTCAATCCC
GGTGATGGTAGTCACGCCGTCAGAAGAGTTCCAGTTTTCA
AAGTTGTCCAAGTAAATGTTCATCATGCTCTCCCCTTTCT
CTGTGGGAGAGAAGAGCATGCTGTATTTTAAAGCTGGCGT
GGCATAGTCAGCCGTCTTTGGGGTCATAAAGTCTTTGTCC
ACTAAGTAATGGAGGATCTGGTACACGGCATTGTACTTGG
TACATTTGCGTGGCACATTGGTGCACTTGAGCTGGTCCTT
TCTTCTGGCTGCCATGTCCCAGCAGTCTGGCCCCAGAGTG
CCATTTTGGTAGTGTTTGGCACAAGTCCGAAGCAGCTTCA
AGGTATGAGAAACGTCTCGCTCAACTATTTTCTGACAGGA
CGATCTATTGTTCAGAATGGCGATGTAGTTTCCCAGTGTC
CAGCTGGGGCAGCAGGAGGCAGCAGTGGTCCTCTGGCAGA
GATCACCAAACTGGGGATGAGATCTGATCTGCAGATAGAG
ACAAGCAGAAGGACTACAGTGTAAATTGGTTCACAATCGT
TCACAACTGGAAAGGTCTGCACTAAGGTGACCTTGAGGGA
CAGGGAAAGTTACAAAAGCTAAACAATTATCCTCTTAAAT
TAGGAATCAGTTTGAATACAGGGCAAAATTCCCCCTAAAT
GGCCTTATGTTACAGGATGCCCTTTAGGTTACTTTATTCT
GAATTAAAAACTACTGTTTGGGGATGACATGCAAGTGTGA
AACAACTTCAACCAATGCTGGTTTTGTTTACAAAAGGAGA
TCAAATTAACACCTACTTAGTCAACAAGCCTTTTCAAAGC
CACTTTAAAAAGCAATAAAGTGGACAGGTTGTGAAGCTTA
TGTATATACATGCATGGGATTAAGAAAACCGTACATTTGA
TATATGAAACAAATTTGTGGTTTTGCCTAAAATTCTGGTT
ATCAGCATGAAATTGTTGGTGACCAAAGTACTATATTTCA
ATCAACACAGTTAGAAGCAAAGATGATATTCCCTAGAGAA
CTGCTTTGGTGTGAATGCTTGTGCTCCTCCCAAATTCAAG
TTGAAACCTAATCCCCAGTGTGTTAGTGTTAGGGGGTGTG
ACTCTTTGGAAGGTGACTAAATCACAAGGGAGGCGCCCTC
GTGAATGGGAGTAGTGCTTCTATAAGAGGTCATGAGGACA
CACAGAACGCCCCATCTATGAGGAACAGGTCCTCACCAGA
CTGAATCTGCTAATTACTTGATCTTGAACTTCTCAACCTC
TAGAACTATAAGAATTAAATTTTTGTTGTTTATAAATTAC
CCAGTCCAAGGTATTTTGTCATAGAAGCCCAAACAGATTA
AGACAAAGACTGTTTGGTGAATCAAAAAGTGACCCCAGTA
ATATCAAAAGTGCTGATGCCAAGAAGCATAAAGATTTGGA
ATAAAAATGTTTCCTGAAGTATGAGTAGAAAAGGGCGATG
TTTCTAGATTAAAATATGATTTATATCTGACTTTTAAATT
GGTATATACAGTAAAATAAATGCCTAAGTAAGAATTTAAT
TATTTCTTCCATAAAGTTTATTCAAATTGGCAAAAATCCT
TTTTTTTGAAAACTTTCTCTTTTGGTAAATGAGGGCCTGC
TGCATATCAGCAAGTATGATAATTCTGGATTTGGTGTGGA
CAGTATTTCACTTAAAACACTATTCCTGGAGAAGGCTTTC
CATCTTATGGCTATTGTTATAAAAAACTGAAAAATTGTTC
CATCACTGGTTTGCTAGATTAAAGTCTGTACCATTCCATC
CTGTAAATTAGATGAGTAGCCCCTCTTCTCTGAGGTGAGA
ATAAGAAATATTCCTCTTCTCCTGAGCCTGACCAGAGACT
TCTCTTTAGGAGAACCATAACTAAAGATGGCCTGGTCCTA
TCAGTTTCCCTCATCTCTATTTACCAAAGGCTGTTCCAGG
GAAGAAACTCCAAAGTTCAAAGAGGAAGTGAATATTTTTT
TTTCTAGTAGGATTAAAAACACTCTTTACCTTGATTAAAC
TAGGCTTCATCAATCATGTATTGAAATGTCTTCTCAAAGC
AGAGCAGAAGCTGGCATGAATCACCGCTTCAGAACTTGGA
CTTACCCAAGAACCAAGTTACCTATGATCCCTGAACTCTG
TTTATCAGGATACTTTCCTGGGACTAATCCTGTGGGGGTG
GGGTATAGATGAAACAGGACTGGCCACGTGTTGAGACTGT
GGAAGTTGGGTGTCCTATTTCGACAGTCCATTATACTATT
TCTCTACTTTTGTATATGCTGGAGAATTTCCATAATAAAA
AGTTGTTTGTTTTTCTAAAGATACGCTATTGAGGGTAAAG
AAAAATGAACCCAAAAGGTTTTTGTTCAAATGTACTAGAA
TAATATTTACTTTAACAAAGCCTTAATTTTAAAGCTTATT
TTTGAGGAGCAATCGTAAACATTCCATAAACTAGGATAAT
TCATACTTGACTGTTTCCAGATAAAAACATTCACACATGC
TAACTTAGGGAAAACTGAACCACCCAACAACAGGAAACCC
TGGAATGGCATCTCACTGGTTTTCATGGCAGATTACCAGT
TTTACCTTACAAAGACGTAACATACAAACCACTAGGGTCA
GCTTGATGAACTGAATGAAAGGTAATGCAACCCCAATGTC
TGACAGTTTTCAGATGGAAGAAAATGAACTGTATCTATTA
TGAAAATCCATTATCAGCTAGAAAGAAAATACCTGTAGTT
GCTGAAATAACCAAATGCCAAAGATAAAGGACATGGAGTT
GCCAACTAAAACTGGGAGAGAAAGCATAGAATTCTGTCTT
GAATAACCTTTTCAAATAATAGCACATTTTTAGATGTGTA
TAGTTGACCAAAGATTAAGAAGTTAGACATTATAAACACA
GACTAAATACTATTTTGATGGCTGCTATTAAAAACAAGTG
CTAGTAAGTCACTGGGGAGCCAATCCTCCAATTCAAAGAT
GGTACTGATTGATGGTCAATCTTTGGGAAACCAGTTTTTG
AGAACTCATATGGGGTAAGAAATAAGGACAGAGAAAAGAC
ATCATGACTGGTTTTCTCTACCCTGAGTTGGAATGCCAAC
ACCCTGAATTTAAAGGAATGGAGTTCAAGGAATTGTCTGT
ACTTTTAGGGAGTAAGGTCATATGTTCTTGATCTATTCAT
CCATTCAAAAGCAAATTTACTGAGCATCTATACAAGATGA
ATAAGGCACAGTTGTCCTTCCTCCAAATTGTTCACAGTGT
GGCAGGGAAATCAGACACAAACATAAATAACTGTAATTCA
AAGCGAGAAGTGTGGTATTATATGTAAGGGCTTATGGTGA
CCTACAGAGAAAGTACCAAAGTCTGTAAGTATGATGTGAC
AATGGCACTAACTTAGTCATGTGTGACTGAGATACAGAAA
CACAGAAGCATGTATTACATTATGGGGCTTAAAGAGACTG
GAAAGCAGGTATGTCTTCACCCAGAACACAGATATGTTTT
TGCCATATTTTTGGAAGAGGGATTCATAGGAATAATTTCA
AAATCTTTGAAGTTTATAAAAATAAAAATGGAGTTAGTGG
AAGCAACTTCTTATAACTCTCATGAGGAATATAGCCCTTC
TAATTCTAGTTATTCACAAAATGGATGTTTAGGGGAATCA
TTGTGCTTATGTGGTTATAACATGTCTTTGCACACTTCTC
TAGTTAGATAGTGGCAGGGGTGGAATTGACTTAAAATAGA
GGGTAAAGGAAGAGAAGAGAGAAAAAGAAGAAACCAGCAG
AGAGTTTTAAATGATACCTTAACTTTTAAAACTATTGGCT
AAGTTGAAAGATATTTTAAGAAGCTGAGAAAAGAACAAAA
GGGAGGAAAATTAAGCCCTTAATACCAGGTTCAACTGACT
GCTGGACCCTCCTCCCCACGTAACCAAGCTCCCTATGTAT
TAAACGTTTAAGGGGAGCCTAGGGAGAAAAGAAAAAGCAA
GGGCTCTGTAGCCCTCTTTAAAACAAGAATAGGAAAACAT
GTTTCTGGGATCTTCTAAGCTTCAGGGGTTTTCCAGCTGT
CCACAAAAGTCACCCTAGTAAACAGTCTCTGACACCAAAT
TTCAAATCCCTTTACAAGCTGAGTCCTCAGAGCTCCAACT
TCTACATTGTACAAAGACTATGGAACAAGTAAATGGTTTC
CAGCAGAGTCAAGATTAGAGAGACTCACTTCTGGTTACTA
ACGACACCAGCGTGTCCCTTAGGATGTCAAAGGGCAGAAA
GAGGCAATGAAGACGAGTAGGGGAATCAACTGAAGCTCCT
TTTGAAAGTGTGTAAGGAAACAAGCATTTCTGTTAAGAGG
TAGACAACAAGATCAGGAACAGAAGTACTTCACTTTGGAA
ACCAATGCTGTCTGAATTATGAGTATAAATGGCATGTAAT
TTAAACAAAACCTAGAGTTTGAACTAAATGTGCTGTAAAC
ACAGGCAGGTGACAATTGAAACATCTGGTCTCACTGAGAT
ATTATACTAATTACCAGACGTTTTCTGGAGTCAACCCACC
AACAAGTAAGGTCTTCTGCTTGCTATCGCTTGGTTGTGCC
CCATTTAACTTCATAGTTGTTAATAATCAAGTGCCTCCGT
ATAACAACCAGGATTTGGGGGCTGGGGGAGAGGAACAACT
GCCAAGTAGTCTTAGGACAACTCTGCTCGAACCACTGTAA
CAAATAAAAACCCTAACAATGTCTTGAACTGGGAGACTAA
AAAAAGGTACAGTAATAATCTTAAAACCAAAGTGTTAATC
AATAGTTATTACTTAAGATATCAGATGAATATATTATCTC
TATGAAAAAAGGTTTATTATTTCAGGTTTATAGAGTTTGA
GACTAGAATACAAAGGTGTTTATAATTGGTAAAAAAGTAT
TTAACAAGTTAAAATGATAACCGTACTCTTTGAGGTAGAC
TTTTGGGGCTTTGATCACCTATTTATTCATTTGTTGGTAT
GGATCTATAATTGGCCATACCAACCATTCATTTTGACACG
TGTCTTGAGTCTGTTTCTCAAATTCTCACAAGAGCACCAC
AATACTACTCTCTTCCTAATTAACTGCCAAAGCATATAGA
TAATGCTCTTAGTTGTTGACTTAGAAAATATGTACTAAAA
ACATGTAGTTGTACTGTTCTTGCCAGGGATTACAAACTTA
AACTCACAGCTGTCCAATCCTTATCAACTCGGTAGAAAGA
CAGACTTAGACAAGGAGAGCACATCTATTCCTTTAGATAG
TCTAAATTATGCAAATGCAACAAGCTAAACCATTAGGAAG
CCACATACTTAGATTCCATTGCTTTGATCTCTTATAGAAA
TGCTTTTACTGTAACGTTTTCTTGCTACCAGCCTACCTAT
GTTTTGCAAATCAGCTGAACTTTAATATTGTGTCTCTTCT
AAGCACGCTGTTAAAAATTTTGTACACAGAGTCACACTTC
TTTTATGAAGACTATGGGGGAACTGTCTCCTCCTGTCTTA
GCAGGGGGAAAAGCTGGGCTTCTAAAAAACAAATTTGTTA
CCCTATTTATATGACTTTTGTTACTGATTGTGAAATCCTT
TTTGCTTTGGCTGCTGGGAGGTTACAGATAAGTTTGCAGC
TCCCATCAGCAAATGTACAAGATTGTGGGGTGTGCAATAT
TATAAATCTCATCCTTGGCTTTATTATTTTCCTCCCATTG
TTTTCCCTTCATGTAATTCATTCAACTTATTTATCTTATC
CTTTGCATATGCTTTTCTGTAAACTACCTCAACATGATGA
TTTTTATCATCTATCTATCTATATAAATCATGTTGAGGTA
GTTTACAAATATATATATATGTGTATATATATATATATTT
ATAGAGAGAGAGAGGAGAGATGAAAGACTATACTACTTTT
ATTTATGAAAGCCATCATGGCATACTATTGCTTATTGGCT
TTTAAGTCTCAGAGTCTAACATGTACTCATGGAATAAACT
GCTAGCTCTTTAAGAAAAAAAAAGGATACTTATTCCAGAC
CACAGTGACTTTTTAAGCTTCATTTGTGTGGGAAATGGCA
TATACAGGAAACAAAATGGGGGAGGCATCTTCCTCACTAG
AAGCATAAAGCAGGGTGGGTAAAGGCAGACACTGGAGTTC
ATCTTGGCTGGATTCCAATCCTGGAAGTGCCCCTGACCAC
AGATATGAACTTTCCTCAACTAAAAAATGGGCTATTTAGT
ATTTAATTCATAACACTGTCATTGGGATTAAATGAAATAA
TGTATTACAGTATTTAGAACACTTCCTGGCACATGGTAAA
TACTCACTAAATATCAGCTATTAATTAACTGAGTGAATTC
AATCACTTCAGAATCTTCAGGAAAGGGAAGGTCTGAAGAT
CAACCAAAGGTAGAAGAATGAGGACAAGAAGGAATAGAAG
TTAATGAACTGTACTCATCCAAGGTGTGATTATAAAGTAG
CCAGACTGGCTTAGCTTCTCTAAGCTTAATTTATCATCCG
TGTAAAATGCATTGTAAATTCCAAGGTCACAGATCCATTG
TGAGTGATGTACAAGTACCCAGCATAAAGTCTTGTACATA
ATAAATATCGCTACACATTTACAACTTTAGAGTTTTCTGT
ATAAGAAGTATCCTAATGCATGACAAAGAGAAATAGGTTC
ATAGCCTTCAAATAAGGAACTGATAGCTGTAGAAGAGAAG
AAAACATCACAAATAAAAATTGATCACCAATTAAGAAACT
TTGGTCTGTTTATAGATTGTTTGTGGCTTTGGTCTATGTG
AAAGGAAGATAGCACTGACAGAAAATCCTGATACTTCAGT
CGATTGGAAAGTCATTTTCAAAATGTACCAACAGCCTCTT
AGAATGAAGGATGGGGTAAATCTGGGAGGTCTGGGACCAA
CTAACTAGGTTATCTGGTTAAGATACTTAGTTCTTAGAAG
GTACGCATGTTAGTACAATGAGACTGCTGGTTTGGGTGAT
CTCTTCTTTCCTTTCTACTGCCTATTTCATTAGGAAATTT
CCCTGTTGACAGAACAAGTGATTGCATCAGGTTGTCAGGC
TAGCCCTCAGCAGGGCACATGATTCGATTTTTTAACCAGT
CATTTTACATTTTAGAGTTATGCTGAAAGTTATGCTACAC
AAGGAGTTCCTTTTATGCTGGTTGCTATGCGTGGACAAGT
TCATTAGTGACATCAGATAGCAGTTTCTATTTAGAGAAAC
TATCTCTGAACATATGAAATTGACAGCTCTTCCAAACCCA
GAAGCTCCCTACATTTTCTGATGCGGACATGTTTTTGGCT
CTAGAGAAGACTGAGAGGCAAAGCGCCTGTCTTCTTGCAT
CCCAGTGTCTCCCAAAGCAGCAAGGTGTTTAGCATTCAGG
GCAGTCTGGATTGGATTACTCTGGCCATTTACATAGCTAC
TGTATTTATGCTCTTTGATGTCCCCTTTCCCAGCCTGCTC
CCTAAATTTCCCTTTGAGGTCACTGGCCCAAATGACCCGG
TGACTGCCAGAGAGGCAGGCATTTCATTGCACAATTAAGA
TGCTGACAATTGCCTCAGGTCAGGAAATAGGGAACAATGA
AACTAGGTTAGGAAATAAAAAATACAACAAAAGAAGAAAA
ACAGTCTTAAATATTATACTGAAAAGAAATACTATGTGAA
ACAACAGAAAACACCATTAACAGCCAGAGATCATGAATGG
GAAAGAAAAAGGAAGATGGTATGTTTTAAAGTTGAAGGAA
ACACGGACACTTTGATCCTGGGATCTGAGAGAATGCAAAG
CTGGCCTGCTGGAGTTTACTCCTCAGTAGGTAAGCCTCTT
AAGTACTTTCATCTGATCAGACACCAAGGTCAGCAGTAAA
AGGAGTTTCAATAATACAACCTTATTTGTGCTAAGGAGAT
TTTAGTTTTATCTTACATACCCTGGAATTATCTACATTGC
ACATTGATTTAATTGCAGGTAAATTCCATAATGTCTCCCC
TCCAGATGAAGTAAATACCACTCTGGAATATCGGTCACCT
GGTGATATGAAAAAAAAAACGAAAGAAAAAGGTTTATAAA
TTATTCATTTATTTCATAAGACTCAGGATTCGGAAATAAT
TCAAACTGGGAAACCACATGAACGATTCATTAGCAGCAGG
AAATTCTTTCCTTTGATAAATTCCAGGAGAAAATGTTAAA
AGAAAAAAAAAAGCAATGCCATAATACTGTCTTAGCGCAA
AGCCTTTGTCTACTCACTATATCTTAAAATTGTATGAATT
ATATAACAAATCTATTTTTGGTCAGACTATAGGAAGAAAA
ATCCATAGGAATTTACAACAGGAAACTAATTGAATATATC
CCTCTTAATTTCACAACACATCACCATAATAAAAAAAGAT
GCACTAGGGAATACCAAGAATGGATTATAGGGATGTTCTC
CCTGGCAGCTAACTAGAGAGGAAAGATGGTGGGTGTTCGT
TCTATTTAAAATCACTAAAAACAGTCAACTAAGTACAGAA
TGCAGGCCATATTCTGGTTGAGTACATGGTCTCTCTGGTA
CACTAAAGGCTAGAAAAAATATTTTGAAAATCAGATTAAC
AAAAAATATGTTTCTGAATAAGGGAGGTTGTATGATATAC
CAGAAAGAGCATGCATGGTCTTTAAAGTCAGATTAGGATA
TAACCAGGTCCTGTCATTTACTAGCTATGTGACCTTAGGC
AACTAACAACTTCTCTGAGCCTTGGTTCTTCATTTGTAAA
ATGCAGACAGCAATATCTACCTCAAATAGCTGTGAGAATT
AAATGAGATAATAATAGACGCCCAACTATTGTTTCTGTAT
CCTCAGAACAGAAACAATATGAACCACATATTAAAGAATA
TGAACCACATAAGACAAAGAAGATTAATTTTATGATAGTT
AAAATGTCTAATTGTGCTAACAAATCAGCTGGTAAATTTA
TGAATAAAGCTTTATTACAAAAGTTTTTATTTATGGTCAT
GAAGTTTTGGCTATTATCTTATGTTTACTGATTTTGGAGA
GCAAAATCAGCCAGGTGGAAACTGAAGCATTTCATTTACA
TAGAGCTGGTAATGGCTTTAGTCAAGGCAGAATCTACTTA
TGAGACAATATTTACTGTTGACTATTGAAATGTAATGTTT
TTCCTGGTTAAGATCATAACTAACAGACGTTGGTTAAGTA
ATAACATATAGTAATACTTTGATTGAGAGAAATAAACCAG
CCAGAACATGCAAGTAACCAGAGTTCAACTTCCTAATGTT
TTTTAAGAGAAGAGACAGAAAAGGAAACATGTATTGCTTC
CTAGGATCAGTATAAGGTTCTGCCTAATCTCCTACTATCT
ATTGCTATACAGAGTAAGTGATCAAAATAAAGATCCTGAG
ACTTGGTAAACTCCAGAAACATCAAAGATCCAATCAGGTC
ATCTAGTGTTCTAATAAGACAGGAAAAAATATTTTCAACA
TCAACAGCAAAAGCTGAAATCAAGAGCTTTAATGTTAATA
TTCACTTAATTAAAAATTATACTATCCACAATTCCTCAAT
CCTAATCACTATGGCTAATCAACAGCTTACATACTTACAT
TCATGTCCTCCAGGTTGTGCCTTCCTTCTTCCCTGGCAGC
TGCAGAGTAATCAGGCTGACTCCATGTTACAGCAAATTTT
GGGTAGTGAATTTGTTGCCAACATTTAGAGAATTGATGAT
TCCACATTCAAATCTGGATTTTTGGCCAGGTGCGGTGGCT
CATGCCTGTAATCCCAGCACTTTGGGAAGTCGAGGCAGCG
TGATCACCTGAGTTCGGGAGTTTGAGAGCAGCCTGACCAA
CATGGTGAAACCCCGTCTCTATTAAAAATACAAAATTAGC
CAGGCATGGTGGCGCATGCCTGTAATCCCAGCTACTCGAG
AAGGCTGAGGCAGAAGAATCGCTTGAACCTGGGAGGTGGA
GGTTGTGGTGAGACGAGATCGCACCATTGTACTCCAGCCT
GGGCAACAAGAGCGAAACTGTGTCTCAAAAAAAAAAAAAA
AATCTGGGTTTTTGACCTCTGGCAAGTTCCTGCAACATCT
GGGCCCTCATTTCTAGAACCCCACCTTTTGTCGCGGCTAA
GTAGCAGCCGATTTCTTTAGACAGGGCAGATGCTCCTTAG
TGTTCCACAATCACCATCACTTCTGTCATACCTAGCTAGC
TTTATTCACTTGGATTATATGCCAGGCCTCTGAGGCATTC
AAACTTTGAACCTCTAGACTATTTTTTTCACCTCTCTACC
TCTACTGCCTAGTGATGAGGTAGCACACAGAAGGCTCTTA
ATATAGTATTGCTTTTTGAATGAATCAGAACTTTAAGCCA
TTTTCTGATTCATTTTAGAATGAATTGGAACTTTAAATAA
TTGTTTAATAATTCAACAGATTATTTCAAGGTTCAATCCA
AAAATATGTACCTGTACTTGATCTAGAAATAAATAGTACA
AGGAATTTTTAAAAAGACTTAAAATGTTGGGCAAGGTCGA
GAATTTCATTAGATTTATATCTTTCTTAAAATAAGAAAAC
TCAATCATTACTTTTTTCATTAATTTTAATAATATAATAA
ACTCAGACTGGTAGTTGACTAAACTAGAGAAGTAAAAGAA
AAAGTTAATTAGCCAAAATTTCTTTAGGTTCAACAGCAAC
AGTGAAGCTGTGTGACTGGCCACACACGGCTATCAGTCTA
GACTGTGATCATGTTCAATTTTAAATGCTAGCAAACTGCT
GAGCGGTTTGTTCATCTATGATGCCACTCACTTGGAACGT
CGCAGAAAAAGCTGTCCTTGTGGAAGTTCCAGTCAACTTC
TCTTTTCTCTCTTTCATAATGATCATCTGACCATCTATCA
TCCCGATGGCTGAAATGGAATGACAATTTGATCTTCAATA
AAGTTCTCGTTATTTCAAAGCTGATAATCATACTGGAAAC
AGTATTTCCTCAAAGCCATGACCTGCTTAGTCCTTGATAT
TAAGTTGAAAGGATTAAAAGAAGCAACCAACATTAATTTT
CTCACTTCTAAAAGAGAAAAAAAAAAAAGAAAATCTCACC
TTTTCATCCTACTACAACAAAATCTTCAAACACAATGACA
AGTTAAACAAATTCAGTGGCAACTATTTTGAGCCACACAT
TTTACATTTAAATTTTTTGTTCAGGCAGTATTTGAAGAGG
AATTCATTAAGCAATGTTTTGTCTAAAAGCTATATAAAAA
TAAATAATTGATTACCTTTTGGCTTGTTCATCTGCATATT
TAAAGGGATAATTTGCTAATGTTGCCTTGTATCCTGTATT
TTTCACCATATTATTCCATGTGACCAGTCTCTGGCCTATT
GCTGTTCCTCTTGGTTCAAAACCCTAAGGCAAAATTACAA
GTGCTCATTAGTGTATGTCATTTCAGGCTAAGTATAGTTA
TAATAAAAGCTTGGGAAAGCAATGTCAAAGTGATGTATAG
CTTTCAACAGAAAATATAGCTGTTCCTCACAGCTACTCCA
GAGGTGACTGCATTAAAACAAGATGCCTTGACATGATAAT
CATCACCTATTTGCTGTGACAAAACAGTTTGATTCTTTGG
TATGTTACGTGTCTAAGGAAAGTTTATCTTTCCAACTCAT
GCCTAAGCATTTAGTAAATACTTATTTTTATCTTATAAAA
ATTATGATCAAATTAAATCATGTTATGCATTGTTAGTATT
TTTACAAAGAGTGTTTCACTATCCTTGATCATATTTTCCT
CATTATTCCACTCCAGAGAAACATTTACTTAAAAACAGAC
TCTGCTATCTGTTAGTAATACTGAAATTCCTTTAACTTCT
TTGGGAGAAAACAGCGACAGTGTTAAAGACTTTATGAGAA
TAATTTTATAGAAGGCAGATTCTCCAATTTATTGCTTTTT
AGCTTAAACATGGGGACCAAGAAGCAAACCTTCCAGATTT
TTGAGGGTAAACAAGTTCCTTGACCTTTTAAGAACCTGAT
AATACAGATAAAGTAATATCTTTACTTTTCAGAAAGAGAA
TTGTTGCTTGAGAAGGTTTTTAAAGAAATGGGTTGCTAAA
TAACATAATGCAACATGTATTAAAATACACAATATTTGGA
GATGATTTTAGGCTAAAGAAAACACAAATGCTACTTACCA
GCAATGGATCAGAGAAGTCAGGAAGCTCTGGCACTAATAC
TCCAACCAAGGCACAGACCACAATGAACATGGTGCACATG
CCCAAGACCACCACCGGCCAGTCGGCTATCAGGGCTGCAT
AACTACAAAACACAAAGAAGTGTCAGCTATCAGAGCTGCA
TAACTACAAAACACAAAGAAGTGTCGGCTATCAGGGCTGC
ATAACTACAAAACACAAAGAAGTGTCGGCTATCAGGGCTG
CATAACTACAAAACACAAAGAAGTGTCGGCTATCAGAGCT
GCATAACTACAGAAACACAAAGAAGGCACAAAGAAGGCCC
TTCGCAGAAATATTTTTGGTACCTAAGAGAGCAATTTATT
AAATGCTCATATTGTAGACCACATACAGGTATTTATCAAT
ACAATATCTAATGGGATTATAAGTATTTGTATGTAATTGT
AGTCGAAAGTGACAAGATCATTGTCCCCTCATTTTTGTGA
TCAAGTAGCACTTTATGCCACAGGCTACTGAGAGTCAGAA
TAATATTCATATATGACAAGTAACATTTTATATCTACATC
TATGCCTGTAAAAGAGATATAAAATACACACTTCATTAGT
GGAAAGAAAATAAATTTTAACAGAGGATCCATACTCCATT
CAGTGTCTTTCAGAACTTTTGTTTCTCTAGTTATTCCCTT
TCTCTACACCTTTACTCTCACAGTTCTTAAAGAAGAACTC
AGTCTATAAACAGGTTCCTATAGTGCAAATCTTAAAAATA
GCCAAACCAAGGGCCGGGCATAGTGGCTCACACCTGTAAT
CTCAGCACTTTGGGAGGCTGAGGCGGGTGGATCACAAGGT
CAGGAGTTCGAGACCATCCTGACTAACACGGTGAAACCCT
GTCTCTACTAAAAATACAAAAAATTAGCTGGACATGGTGG
CACACGCCTGTAGTCCTAGCTACTCAGGAGGCTGAGGCAG
GAGAATCGCTTGAACCCGGGAGGCGGAGGTTGCAGTGAGC
TGAGATTGTGCCACTGCACTCCAGCCTGGGTGACAGAGCG
AGATTCTGTCTCAAAAAAACAAACAAACAAAAAAAAAAAA
ACTAAACACTTCCCATAAACCTGTAACTGTCCTTCTGGCT
AAAACTACAGTGACTACATCCACTAGATATGTGAGTTCCA
CGAGGGCAGAAATTCCTGTCTGATTCATTTAGTGTACTAT
CAGTGGAAAATGATCAATAACTATCTATTGACTAAATGAA
CAAACACCTGATGCTTGTACTCTCCAGCTACTACAATCTG
GTTTTAGTCTCTTCCCACATGTGGAGAACTGTCTCTATTA
CGAAATCCTACCACTGGGCCCTTTCTTCCAGATGCGCTTC
CCACACTCTCATTTGTTACCTCAAATTGAAAGATCTGTTT
CTGTATCCCTTCCATGAGGTCCTGGATCACACGTTATTAT
TTTGGCACTTCCAAGTCTTGATATGAGCTGAGTACCCCAC
AGAAGCTGACTAAACTGAACGTTTTCTAAAATTCAAAATG
CATCCTGCAAACTTCTGGCTTCTTGAATCTTTATTAGAAG
AAAAGCAAGACAAAATATTTAACTTGTGGACCACTACTCT
CAAATTCTCAGTAATGTTAGCTCATTTGGCTGCTGCGATC
GCTATTTCTGGCTCATTTGAAATAGGATTCTTACTCATAT
ATTTTTGAGTTATTTCTTCAAAATCATGCTAGTAGTTACG
AATAATCCTGGTGGCTCTAAATGTCAGTCTGAAAAAAAGC
TACTATATGTCTCTACTAATAGACTGCCAATTTTTATAAT
CTGGTGTCTTAACTTTATTGATCTGGCTTTGTGGGCATCT
TTGCTTCAAATTCTAATTCTAGTAAGGATATTAAAATATA
GCGTAATTATGCTTTAAGGGAGTATGTGCACAGGCACTTT
TCACTGCTGCTCTTTTAAAGTAATCTTAAAAGGCCAGACG
CAGTGGCTCACGCCTGTAATCCCAACAGTTTGGGAGGCTG
AGGCAGTCAGATCACGTGAGGTCAGTTTGAGACCAGCCTG
GCCAACATGGTGAAATTCTGTCTCTACAAAAATACAAAAA
TTAACTGGGCATGGTGGCACACACCTGTAGTCGCAGCTAC
TTGGGAGGCTGAGGCAGGAGAATTACATGAACCCAGGAGG
TGGAGGTTGCAGTGAGCAGAGATCACATCACTGCACTCCA
GCCTGGGTGAGCAACACTCTGTCGAAAAAAAAAAAAAAAA
AAGCAACAAAGGAAGGAAGGAAGGAAAAAGAAAGAAAGAG
AAAAAAGAAAGAAAGAAAAAGAGAGAGAAAGAGAAATCTT
ATAAAAATAAATAAATAAATACAAGCTCGTCCTTATTCAG
AATATCAGTTGCTCTTGCGCTTTACATAAATTATCATATC
ATTCAATTCTCACAACAAACCTTGGAGATGAAACTGAAGC
ATAGACAAGTTATAGAACTTATTCAACGTCACAAAACTAG
GAACCTAGATAGTCTGGTCCTAGTGTCAGGCCTTTTAATC
TCTGGGCTGTCATTTCTTTCTTCAGACATGAGAGTAACTA
GAAACACTAGGAATAACTGCGCTTGCCACAGATGTCTACT
TTCCAAAACTTACAATTAAAAATTCCTAGCCCTACTTATA
ATTAATTTCTCTATGCAAAATCATATGGGTTCTAAGTTTG
AACATTATTCACTAGACTGCAAATTTTGGATTTAAAAACT
CCTTCAGGAAAAATGATGCTAGATAAGACAGAAAAACCTT
TTACAATAATTCTGAATATAATAAAAACATATAAGTGACA
ATAAGCTGATTGTGGTTGTTCAAATGTAAACACCAAGTGG
CTAGAAGCTTTCACACTTCTAGGACACACCCTGTGCAAAA
ATATTCTCCTTACTTTATTTCCTCCTCCACCAAATGCAAA
CTAAGATGAAAGTAACTAGTTTTGAAGCAATAAAGTCCTC
TGTCTCAATAGCACATTTGAGACTACTTTCATTGCTTCAG
ACTTAAAAAGAGTCCTTTACATTTTAGACCATTAAAATAT
CAGCCCTGTGAAATGAAAATGGCCCCAGGCTTACACAATT
ATTCATTACAGTTTATTTTAAATGGATTCATTTTCTCTCA
AATGAATCAGAAGTTATGCATTTTTACCTACTAACATGTT
ATCAATAGAGGGCAGTAGGCCCCAAATTGCTTAGTATTCA
TACTGTGGTTTAATTTACTCATATAATGACTTTTAATTTT
GTGTTCTTGAAAATCTGCACACACCATGTATAGCAACCTT
AAAAGCCCCATTCAATAATTGCTTTTCTTCCCTTTGAAAA
CATTTGGTTTTGATTTTACAGCACTGCTACACATCATATA
CGTGCACTGACTACATATGGAAACTTTATGGCATTAGTGA
TTTCAGCACATTTCTTCCAAACACGTTTAACCTCACTATA
TTACAATTCCACTTTCTTACACAGCCGATGTTTCCCACAC
TAACCTTTCCTAGAGATAACTGTTCACATTTAAGTAATGG
GATCACCATCCTGAGTATATAAAACACCATGGGGGAAAGC
CCAATCATTCTGAGTAAATTTTACTCAAACAAGTATTTCT
CCTCAACACCACAAAATTGCTGAGGCTAATTCTACTCCCC
CTGCTATCTATGCAAAGATATAGTATAGCTGTGGGTACCA
CATGGGAAACAGACTTGCATGCACGGTATGAAATCCAGAC
AATGGCTGTAATATGAAGATAAAAATCTAATAAAGTAGGA
AAATTGGAGAAGTAAAGGAAATTAAAAATGGTCTATAAAT
CTCACAAATATATATATATTTGATGATGCTATATATATGT
GTGTGTATATATATATATATATATATATATATATATATCC
ATATCCTGTGCATTATTCGCTTTGAAAAGTGAACCACATG
TAGAGTAGAAGAATTTTCAAAGGAACCATTCTTTTAACTA
TCATATATTCTTCTGCATATCAAATAATACTTGTCTTTCA
TCCACCTGCTCTAATATTGAAAATCTTTAGACACCACAAT
ATAACTGTAAATGTGGCCCACCTCTGTAACACCTGACTTA
CAGCAGGTAGTCATTTTCCAGTGAAAGACCCCTTTCCCGG
AGGCCCTATTGCTGTACTAGCTGCTGAGGTTAGGGCCCAC
AGCTCTTTACAGGGCACTGCTGTATAAAAGTTCACATCAT
CTTCTCAATAGGTTAAGTCTCAAATAGGAGACAGATCTGA
AGGGCTCATTCTCCTTTTACAGAAGAAGAAACAGAAGTAG
CAGAGGTAATGAAACGTGTTCATGGGTGAACCGTGGATCT
GAGTTAGCAGGCATGCTGCCTGGCATTCTGGTCCAGGGTG
TTACTGCCATGCTGGAGTTTTCACTGGTACTCAGTGGAAG
TCCCTCAAACATAGTCAGAGATTTTCAGTCACCTTATTAT
TGGGTTTACTCTGGAAACAGATCAGAAATAACTGTTAAAA
CAAATAAATGAAGTATCTCATAGAGCCAGCTTATGCTCAA
GTGACATTAAAATGGGGGCCAATTTTAAGTGGGTCATTTA
TATTAGAATAACATTCCCCCATAATAAATTTTTCTCTTAG
CTTACAAAGATTTTTTTTTCCTTGCTCTTTGCTGCCTTTC
TCAAAACACTCTTCTTTTTTCTCTTCCCTCTGAGCAGGAA
GCTGTGTTTCAGATGGTGTAATTCAGTGCCCACACCAGAG
GCTTCCTTTTCCTCACCAACCACTGGATCTTTAACCCCTT
AGAGCCTTGCTTTTGCTCTCATGACTTTTCTGAACTGCCC
AAGTCAACTAACTATTCTTGGTTTTTATCTTCCTTGACCT
GAGCAGAATTTAACACTGTTAGCTACGTCTTTCTTCCTAA
AAATCCTTTCCCCATTGGTTTATTCCTTTCTGTTTCTCTT
AATAACTCTTTCTTATTCCTCTTGTCCCTTAAAGATAGAC
ATTTCAAAATGTTAAGTCACAACTTTTCCAGTGGCATCAA
GTATCAACTTAGTGAGAAGAGTGATTGAAGTTTGAGAAAA
TTGAAAAGAATATACAACTCTTTTTTTCTTGTGAAGTAAC
AAATTTATCCAACAATTAGCATTAAACAGTAAGGATGCAA
GGCATTCTGGGAATACAAAAATGGCAGACTTGGATCTTGC
CCTCAGGGAATTTACAGGCTAATACAGAAAATAAGACAGG
CACACAAATATCTACAAGACAGGTTAAAAAAAAATATGTG
TGTGCTTTTTGTTTTTTTCTTTCCCCTCCGGAGACGGAGT
CTTGCTCTGTCACCCAGGCTAAAGTGCAGTGGCGCGATCT
TGGCTCACTGCAACCTCCACCTTCCATAGAGACAGAAAGC
AGAATGATGGTTGCTAGGGCCTGGGGGTAGGAGAAAATGG
GGAGTTAATGTATAATGGGTACAGAATTTCAGTTTTACAA
CAGAAAAAAAGTTCTGGAAATGGATGGTGGTGATGGTTAT
ACAACAATGTGAATGTACATAATGCCAATGAACCGTACTC
TTAAAAATTGTTAAAAGGCAACATATATGTTATATATACA
ACAAATATAAACATGTTATATATACAATGCATATAACATA
TAAACATGTTATAACATTTAAAGTATGTCAACATGTTATA
ACTATCATACAAACCTGTTATATATAACATATAAGCCTAT
GTTATATATGACATATATAAGTATGCTCTCTCTCGCTCTC
TCTCTCTATATATATATATATATTTTTTTTTTTTTTTTTG
AGACAGAGTCTGGCTCTGTCACCCAGTGTAGTGGTGTATT
TCAGCTAAGTACAAACTCTGCTTCCTAAGCTCAAGAGGTC
CTCCAACCATAGTCTTCTGAGTAGCTGGGACTACAGGTGC
AAACCACAACGCTTGGCTAACTTTATGTATTTTTTTGTAG
ACACAGGTGTCCCCATGTTGCCTTGGCTGGTCTTAAACTC
CTGACCTCAAGTGATCCGCCCACCTCAGCCTCCCAAAGTG
CTGGGATTACAGGTGTGAGCCGCTGTGCCTGGCCTATTAT
GTATATTTTACCACAATTTTAAAAATATATTTTTTTGAAA
TGGAGAGTTTACTAATTAATATTTATGTAGTAATTTTGCT
TCAAAGAGAGGATAACTCCCTTGAGGCAGGCTTCAGTGTT
ATCAGCACCTGAGCTTCTTCGGCAACTGAATTTCAAAGAT
CACTTAGAATTTAAGTGTAATGACATTGTATCTGGAATTA
CAATGTGTAAGAACATCTGATGAGAAAATGCTTTTTTTAG
GAACTCTTATCTAGTTAAAATTTTCTCTATTGAAAGATAA
GCCTTAAACATTTCAACATAAAAGAATACTTCCATTGGTA
ACAAGATTTTTAAAAAGAAAGACAACCCCTCTGAAATAAA
TTGCCATGAATTCAAGTTATGGTAGTTGGCAGATCAAGTA
AGCCACCGAGAAGCCAATCCATTGCAGGAAGGAATGCAAA
ATAAATAAACATATATAAATGTTTACACACAAATATAATT
TTTTTTTTGAGATGGAGTCTTACTCTGTCCCCCAGGCTGG
AGTACAGCAGCACAAACTTGGCTCACTGCAACTGCCACCT
CCCAGGTTCAAGCGATTCTCCTGCCTCAGCCTCCTGAGTA
GCTGGAACTAAAGGCACGTGCCACCATGCCTGGCTAATTT
TTGTATTTTTGGTAGAGATGGGGTTTTGCTATGTTGGCCA
GGCTGGTCCCGAACTCCCGACATCAGGTGATCTACCCACC
TTGGCTTCCCAAAGTGCTAGGATTATAACCATGAGCCACT
GCACCTAGCCCTAGACACAAATAGAATTTAATAGGGTTAG
AAATCTACCTTAAGATTAAAACCACTTTTGGAGATATGGA
ATTCCTCAAGCAGCCAACTCATGGAACATTTCTTTTTCTT
TCATAAAAATATGAATGAGCAAAGTGAAAAGAACAGCAAA
ACATGGAGAAAATACTAGACTGGAAAAAGCATGCAGGTAA
GTTTATTATTTAATAAGATGACCCAGATTACTTTACCTTT
TTGGCAACTTGAAAGGTCTGGATGGTCTGAAAAAAAAAAA
AAAAAAGCAAAGGAAAAATGACCAAAAACAAAGCATCATA
ACATAAACAAAGGCTTTACATATGTATTGAACATTTTACT
TGTTATTTCTATTACAAAGAATCCTGGAAGCGTTAAAAAA
GGCAATCTATTTGAGAGATTTTAAACAATGAATATTGGCT
ACTTTACATACTAGTAGAGACAGCTCAAGTGGCTAGACAG
GAGGCAGAACCTTCCCAGACTCTGTATCAACCTCTCCTGA
TGGAATCATACTCACACTGTACAATATTCTTCTCTGAGAT
CTACAGCTACCAGGTTCAGTCTTCTCTCTCATAACAGGAA
TCCACATCCCTAAGTCTCCAATCTAAGCTGCTTCCTTACG
TAGCAAAGATCCTAACACTTAAAAAAATAGGATATTAATA
CCTTATTTTAGGTATTCTATTCCCTCCTCACGATACCAGC
TGCTTCTCCATTTTTCAATTTCTTAATATCTAACTTCACA
ATCTACTTCAACAGATATGGGCTTGTATTTCCAATCAGCT
CTTTCCCATACTCTGTTTTATTATTCCCACTCATCCTTTG
TACTTTGCCTCCCAGACATAGGATAAGTTTGCTAAAGAAA
CTCCAAACTAAGTCTCAATCTCCAAACTTTGTATTCCTAT
CAGATTATTTTTTTTCCTATTTACTGGAAAGCATTTAATA
AATATTTGTTGAACAAACAAAAGTACCCTGGTTATCACAG
TGTGGTCTAAAGACAGCTGGGAGTTCCTGAGACCCTTTCA
TGGGGTTTGTGAGACCTCCCTTTTCCAACTATAGATCTGT
GTAAAGCCAGATTTTCTTCATATACGTCATATATTTCAAC
CAAATGGCATATCGCCATAGATTACAGAACAAATATGAGA
ATCTTGCTATCTTTTAGCCAACATGTCAAAGAGATTTGCA
AAAATGTAAAACAATGATACTTATCTTGCTAAACTTTTTT
GTTTTGAAAAATGTAATTATTATTCACAAAATGTGTTATT
TATGTTAACATGTAATGGGCTTATTATTTTTAACGAGTTT
CATAATTTAATATTTGTCAGTTCCGATTCTGATACAGTAC
ATATCAGCTAAACACATAAACAAAAGCTCTTTGAAGGTTC
TCAACAATTTTTGAAACTGTAAAGGGGTTGCGTGACCCAA
AGTTTAGGAACCACTATACTAATTTACTGAGAATATATAA
ATATTTGCTGACTGAATAATTGAATTGCCTAGCTACATAC
TCTTTCTTAAAATGAAATCTTTCACCAGACTATACCATAC
TTGGAGAAACAAAACAAAATGTAAAAACCTGTCCTCCAAA
CTTTCTACTTTAAGCTATTACTCTTCCAATAGTTGGAACC
CTACCTTGGAATTTCTTGAAGATCCTTTCCTTCTCTTTCC
TATTTTCTCTCTCCATTTACATTTCTCACCCAGATACATG
TACCCACTCTTAAAAAGAAACATTTATCTAATGACTAGTA
TACCCATGAACGAGACAAACAGAGTTCCCAACTACACAGA
GCTAACATTCTAGAATGCATTTGTATTAAACTGTTGATAC
AAAAGATGCATGTGTTCTAAATTTCAAGCTTTATTTACAT
GCCATCGTTATGGATTCTAAGCCCATTAAAATATTAAAAC
CAAGGAGATGGAACAATCTCAGAAGTTGCAAGCACTGAAA
AGAATTTTAGGGAATATATATTCCAATTCCACTGCAGCCT
CATTTTTAGAGATGGGCCTCAGTTTGCCTCTGGTCTCTCA
GCATCTTAATAGTGGAGCTGTAGTGAGAACTCAAGTCTCT
TGATACCTAATTTGCTGCTCTCTGTCCTGTGAGTATTTGT
CTGTAAAACCAAGGATGAAAAGCCCATAGGGCAAAGATAA
AGTATTAATCTTTATACGGAAAATAATTGTCTTTTCTTTT
GGCAGATGTGGAACTGAAAGTCTGAGTTTCCACTAAGAAC
AGCATAAGAGAAGTCGTTTTTGTTGTTGTTGTTGTTGTTG
TTGTTTTGAGACAGTCTTGCTCTGTCGCCCAGGCTGGAGT
GCAGTGGCACGATCTCAGCTCACTGCAGCCTCTGCCTCTC
GGGTTCCAGTGATCCTCCTGCCTCAGCCACCTGGGTAGTT
GGGACTACAGGTGCACACCACCAAGCCCAGCTAATGTTTG
CATTTTTAGTAGAGATGGGGTTTCACCATGCTGGCCAGGC
TGGCCTCGAACTCCTGACCTCCTACCCGCCTGGGCCTCCC
AAAGTGCTGGGATTACAGGTCTGAGCCACTGTGCCCGGCC
GAGAACTTGTTGCTTTAAGAAAAAAGATGAGACTGAATAT
TTACAGCATTATAAAGGATACCAAAAATGCATTCTTTTTA
TATACGTACAGTAAAGATAATTCATTTTTTAAAAAATCTA
AAAAAAGACATTAGATACATAAAAAGGAACCATATCTTAT
TTGTATTCATATCTCCATAACTAGTATAACGTATGGTCCT
TTGTGGATGTCAGATCAGTGTGTGTTGGATTAATGAATGG
GGATCTTTCATTACTTTTCTCATACTCAACAGCTTTGAAA
TCAGTAGACAATGAATTAAAAAAGCAAGAAGCTAGGGACA
TAAATATTAACACAGGTACATTTTATTTTGTTTCTCTTTC
TCTCTTAAACACACACACACACACACACTTTGTTACATCA
GCCCATTCCTATTTGTCAATCCTAAACTCTTTCAACATTT
TACTAAACTTTGTAAGTTTCTCTTTGTGCCTCTGTGTACT
ATAGTATAGGCTCTCTGTTCAATGCTGCAGGAACCATTAG
TTTATTGGTTAATCAGAAAGGTTAATTAAAGAGAAACATT
TTTTGAAGTTCTACATACATTCCTTAAATATCTAATAGTA
ACTTAAACATAAATGTCAATCTGTTCTTACATAAACCATA
GACCTGCTGCATTGTCTATGACTGAGTTTTTGAGGACTTT
GGATACTTGTGAGTATCCTGGATATACTGACTACAATACA
CAACTAAATTTTGATGATTTTTTCCCAAATCTTTTACAAT
TTTCTCTTCTATGCCTAATTCAACAGTAAAATTTTTTTGT
AGCAATTAACCTTTTTTTTCCTAAGGCTACAATTTTCTTT
TCATGAAAACAACTTTTTCTTTTAGCATCTATATATAAGT
GAACTAAAAAATTTAATCAGATAACATAATTACCAAAACA
AGCCAACTGGCATGCATAGGTTTGGTAAGCACACTTGTCA
AATGCTGGGAGCAAAAGTGTGTGGCTGTAGGAGACAGCAG
CCTCTTGACCTGCAGCATTCAGCTGGCCAGGGCCATCCAA
GTGTGCATAGAGGGACGGAGCGCAGGGCCACTCCAGTGAG
CTAGTGATGGCTCAGCAGCTTTACACAGACTGGGCTTTCA
GTGAACATGTTCACATCTGAAGAAGCCATGAAGCACACTT
AGTTTTTCTGGTGAATCTACAAAAGACCAAAAACCCCCAA
AACCTGTATTTTCAAATACAATTACATATTGATTTTTCAA
TGAGTTTTATCGAAATATAATTCATACACCATATAATTCA
CCCAATTAAAGTGTACAGCTCCATGTTTTTAGTACTTTCA
TGAGTTATGCAACCATCACTACAACTCAAGAGTCCGTCTC
AAAAAAAAAAAAAAAATTTTTTTTTAATTTAAATTCTTTT
TTTTGAGACAAGGTCTTGCTCTGTAACCCAGGCTGGAGTG
CAGTGGGCCAGCTCACTAGGGTCTCAATTTCCTGGGCTCA
AGTAATCCTCCCACCTCAGCCTCCTGAGTAGTTGGGACCA
CAGGCGTGCGCCATGACACCCAGTTAATTTTTTAGATTTT
TTATTTGTAGATGTGGGGTCTCCCTATGCTGCCTAGGCTA
GTCTTAAACTCCTGGGCTCAAGCGACACTCTCGCCCAGCC
TCCCAAAGTGCTGAGATTACAGGCGTGAGCCACTGTGCCC
AGCTTATATATTGATTTTAGCCCAAGGTAATTTATAGATT
CAATGCCATCCCCATCAAGCTACCAATGACTTTCTTCACA
GAATTGGAAAAAACTACTTTAAAGTTCATATGGAACCAAA
AAAGAGCCTGCATTGCCAAGCCAATCCTAAGCCAAAAGAA
CAAAGCTGGAGGCATCGTGCTACCTGACTTCAAACTATAC
TACAAGGCTACAGTAACCAAAACAGCATGGTACTGGTACC
AAAACAGAGACATAGACCAATGGAACAGAACAGAGCCCTC
AGAAATAATGCTGCATATCTACAACTATCTGATCTTTGAC
AAACCTGACAAAAACAAGCAATGGGGAAACTATTCCCTAT
TTAATAAACGGTGCTGGGAAAACTGGCTAGCCATATGTAG
AAAGCTGAAACTGGATCCCTTCCTTACGCCTTATACAAAA
ATTAATTCAAGATGGAGTAAAGACTTAAATGTTAGACCTA
AAACCATAAAAACCCTAGAAGAAAACCTAGGCAATACCAT
TCAGGACATAGGCATGGGCAAAGACTTCATGTCTAAAACA
CCAAAAGCAATGGCAACAAAAGCCAAAATAGACAAACAGG
ATGTAATTAAACTGAAGAGCTTCTGCACAGCAAAAGAAAC
TACCATCAGAGTGAACAGGCAACCTACAGAATGGGAGAAA
ATGTTTGCAATCTACTCATCTGACAAAGGGCTAATATCCA
GAATCTACAATGAACTCAAACAAATCTACAAGAAAAAAAC
AACCCCATCAAAAAGTGGGCAAAGGATATGAACAGACACT
TCTCAAAAGAAGACATTTATGCAGCCAACAGACACATGAA
AAAATGCTCATCATCACTAGCCATCAGAGAAATGCAAATC
AAAACCACGATGAGATATCATCTCACACCAGTTAGAATGG
CGATCATTAAAAAGTCAGGAAACAACAGTGCTGGAGAGGA
TGTGGACAAATAGGAACACTTTTACACTGTTGGTGGGACT
GTGAACTAGTTCAACCGTTGTGGAAGTCAGTGTGGCGATT
CCTCAGGGATCTAGAACTAGAAATACCATTTGACCCAGCC
ATCCCATTACTGGGTATATACCCAAAGGATTATAAATCAT
GCTGCTATAAAGACACATGCACACGTATGTTTATTGCGGC
ACTGTTCACAATAGCAAAGACTTGGAACCAACCCAAATGT
CCAACAATGACAGACTAGATCAAGAAAATGTGGTCCATAT
ACACCATGGAATACTATGCAGCCATAAAAAATGATGAGTT
CATGTCCTTTGTAAGAACATGGATGAAGCTGGAAATCATC
ATTCTCAGCAAACTATCACAAGGACAAAAAACCAAACACC
GCATGTTCTCACTCATAGGTGGGAATTGAACAATGAGAAC
ACATGGACACAGAAAGGGGAACATCACACACCGGGGCCTG
TTGTAGGGTTGGAGGAGAGGGGAGGGATAGCATTAGGAGA
TATATCTAATGTTAAATGATGAGTTAATGGGTGCAGCACA
CCAACATGGCGCATGTATACATATGTAACAAACCTGCACG
TTGTGCACATGTACCCTAAAACTTAAAGTATAATTAAAAA
AAAAGAATTTCGAAAAAAAAGAAAGAAAAAAAGAAAATGA
CAATGATATCATAAAAATATAGAGACAAGTAATCTAAGAA
GTACATGTAAAGTTATGGGAGTCAGACAAAAAATATTTGT
AATTAAGCCTTTCCAAGAAAAGACAACTAAGTCCTTAACA
AATAAAACATATTTGTCAGCCCTCTTTGGAAAAAAAAAAA
AAAAAAGAATACGCTGACTGGGCATGGTGGCTCACGCCTG
TAATCCCAGCACTTTGAGAGGCCAGGGCGGGCGGATCACC
TGAGGTCGGGAGTTCAAGAGCAGCCTGACCAACAAGGAGA
AACCCCATCTCTGCTAAAAAAAAAAACATACAAAAATTAG
CCGGGCATGGTGGTGCATGCATGTAATCCCAGCTACTCAG
GAGGCTGAGGCAGGAGAATCACTTCAACCTGGGAGGCAGA
GGTTGCAGTGAACCGAGATCGCGCCATTGTACTCCAGCCT
GGGCAACAAGAGCGAAACTCCGTCTCAAAAAAAAGAATAT
GCTATCTGAACACCAGTGATGAAACTATTAATGAGCTATG
AAAGCAAATGTGTTTTTCCAGAGAGTAAGGCACTGGACAA
GGAAGCAAATCACTTGTATACAAAAATCTTAATTTTTCAA
TCCCAGCTTTTCACTTATGCATCCTTAAAAGTGCATCTTG
AATTTCCAAGAGAAATTAGGAGATTTTGCTATCTTTAGAA
CTAAAATTATCCTCGCAGCCATAATTCTGGAACATGTACT
GAGCAAAGAAATGGTACTTTGCTACAGACATTTAAGTTGT
AACAAATGTAAACCCTCTCTCTGCCACTAACTTTCTCTTT
TAACTAAATAGAAATTCGTGGATCTATGACTAATTTACTC
CCTGGAGAGAAGCAACTTTAGATTCATCATAGTCTTTCTG
CTTGAGTAAAGATTTCATTTTATGTTAAAAAAATTTGAGA
CAGTAAGCAGAGACTGTTAACATCAGTTGGAAAAGAAAAA
TTGAGGTTACCACAAAGAAAACTCCTGGGAAAACATTAGA
TCCCTCTGAAGTTTCTATACTAATGGACGTGACAAACAGA
TGATGGAAACACCCAAACCACACTACAGGTAAAACATGAA
ACCTGTTTGATTTACAGTGCTGCCTTCTTTAATTCTGCTT
TTGCAATCTCTTACCAGAAACACCTGTGAAAGGAGGCTAG
CAAGGGAGTCTACCACACGCTTTCATAGATCAAAAGCAGT
CTTCCTCCATTTGTAAAATCCTTTGGATTTGCTACTTTTA
ATATCTACCTAATAAAACCTGCGAATGACTTTCACCGTAA
CTTCAGTCTTGTGTTGATAAATAACTAGTAAAAACAAACA
AATCTAACCTCAGAGAGAGAAACTATCTTTTTCCAGCATT
CGCCTTTTAATAAAAGCAAACCCAAATAAGCAACAATAAT
CTTCAGTGGGAACATTTTCCTATTCTTTGATTAGACTTTT
AGCCTTTTTTTCTGCTGGGAAAAGGCCCAAGGAAAGATGA
CATTTGCGTGTCCCACCACACTCTCCCACAGGCTGTAGTG
CAGATAAGCTTGGGTCCTCAGACAGTCCACAAGCTGCAGT
GTCATTCTTTCTCTTCCACTCAAGAAAGCATTTCTGTATG
CAAGTGAGTGACAGTGACATTATTTGAGGGCTAAGCTCAT
ATCTGTTTTTTAAAAAAGCAAAGCAAGTACAAACTGGGGT
TCTCATAATTAGTAATAAATTGCCCTTGACACATGCACAC
GTATGTTTATTGCGGCACTGTTCACAATAGCAAAGACTTG
GAACCAACCCAAATGTCCAACAATGACAGACTAGATCAAG
AAAATGTGGTCCATATACACCATGGAATACTATGCAGCCA
TAAAAAATGATGAGTTCATGTCCTTTGTAAGAACATGGAT
GAAGCTGGAAATCATCATTCTCAGCAAACTATCACAAGGA
CAAAAAACCAAACACCGCATGTTCTCACTCATAGGTGGGA
ATTGAACAATGAGAACACATGGACACAGAAAGGGGAACAT
CACACACCGGGGCCTGTTGTAGGGTTGGAGGAGAGGGGAG
GGATAGCATTAGGAGATATATCTAATGTTAAATGATGAGT
TAATGGGTGCAGCACACCAACATGGCGCATGTATACATAT
GTAACAAACCTGCACGTTGTGCACATGTACCCTAAAACTT
AAAGTATAATTAAAAAAAGAATTTGAAAAAAAAGAAAATG
ACAATGACATCATAAAAATATAGAGACAAGTAATCTAAGA
AGTACATGTAAAGTTATGAGTCAGACAAAAATATTTGTAA
TTAAGCCTTTCCAAGAAAAGACAACTAAGTCCTTAACAAA
TAAAACATATTTGTCAGCCCTCTTTGGAAAAAGAAAAAAA
GAAAATGACAATGACATCATAAAAATATAGAGACAAGTAA
TCTAAGAAGTACATGTAAAGTTATGGGAGTCAGACAAAAA
ATATTTGTAATTAAGCCTTTCCAAGAAAAGACAACTAAGT
CCTTAACAAATAAAACATATTTGTCAGCCATCTTTGGCAA
AAAAAAAAAAGAATACGCTGACTGGGCATGGTGGCTCACG
CCTGTAATCCCAGCACTTTGAGAGGCCAGGGCGGGCGGAT
CACCTGAGGTCGGGAGTTCAAGAGCAGCCTGACCAACAAG
GAGAAACCCCATCTCTGCTAAAAAAAAAAACATACAAAAA
TTAGCCGGGCATGGTGGTGCATGCATGTAATCCCAGCTAC
TCAGGAGGCTGAGGCAGGAGAATCACTTCAACCTGGGAGG
CAGAGGTTGCAGTGAACCGAGATCGCGCCATTGTACTCCA
GCCTGGGCAACAAGAGCGAAACTCCGTCTCAAAAAAAAGA
ATACGCTGACTGGGCATGGTGGCTCACGCCTGTAATCCCA
GCACTTTGAGAGGCCAGGGCGTGCGGATCACCTGAGGTAG
TGAGTTCAAGAGCAGCCTGACCAACAAGGAGAAACCCCAT
CTCTTCTAAAAAAAAAAACATCCAAAAATTAGCCGGGCAT
GGTGGTGCATGCATGTAATCCCAGCTACTCAGGAGGCTCA
GGCGGGAGAATCGTTGAACCTGGGAGGCAGAGGTTGTAGT
GAACCGAGATCGCGCCATTGTACTCCAGCCTGGGCAACAA
GAGCGAAACTCCGTCTCAAAAAAAAGAAAATGACAATGAC
ATCATAAAAATATAGAGACAAGTAATCTAAGAAGTACATG
TAAAGTTATGAGTCAGACAAAAATATTTGTAATTAAGCCT
TTCCAAGAAAAGACAACTAAGTCCTTAACAAATAAAACAT
ATTTGTCAGCCCTCTTTGGAAAAAAAAAAAAAGAATTTGA
AAAAAAAGAAAATGACAATGACATCATAAAAATATAGAGA
CAAGTAATCTAAGAAGTACATGTAAAGTTATGAGTCAGAC
AAAAATATTTGTAATTAAGCCTTTCCAAGAAAAGACAACT
AAGTCCTTAACAAATAAAACATATTTGTCAGCCCTCTTTG
GAAAAAAAAAAAAAGAATACGCTGACTGGGCATGGTGGCT
CACGCCTGTAATCCCAGCACTTTGAGAGGCCAGGCGGGCG
GATCACCTGAGGTCGGGAGTTCAAGAGCAGCCTGACCAAC
AAGGAGAAACCCCATCTCTGCTAAAAAAAAAACATACAAA
ATTAGCCGGGCATGGTGGTGCATGCATGTAATCCCAGCTA
CTCAGGAGGCTGAGAAGGGAGGATTGGTGGAGCCCAGGAG
GTCAGTGCTGCTGTGAGGCAAGATCACACCATAAAGAAAA
CACACTTTCAGCTTTATGGTAGTAACCAAACTTTTAAGCA
AAAAAGTGCTGTAAGTAGCACATTTTAACCTCAAAAGTCA
CATTGGATTGTATCATACTGTCTTTCTGTGAGAGGCTATT
CTGCAAGTAGTAACTTCAGTTCAGCACTGGTAAGTTAGGA
AGAAAATATTTGAAAATAAAAAAAATCCGCACTTTGATGA
GCATTCTTTAAAAGATTCCCAACAAAAACAAAGCCATTCT
TCATATTAAGTATTTCCATGAAACATCACTGGCACACTTG
GGTTCTATCATGAAGATGAAACAGATACCCTGCAGACAAG
CTAAGCTTGGCCTCTAACCCATTTTTCATGCACCAGAGCT
CAATGTTTATGGTCTCTGTCAAGTGATTTTAAGGATAACA
AAAACCACAACTACTTGTGTGATGCATTTCCTAAATGCTT
ACGAGATGCTGACTCAGAAGTGTTGGTCATCTTGATGTCT
AGAACTGTTAAAACTGAACAAAGTGCCAGCTTCTATACAA
AATAAACTAGGAGGCACGAGAGAAAGGCTGGGAATGGTGG
GACTAACATTTAAAGAGCACCTTATAAATACTACATACTT
TATAAATGTTCAAAAAAGAAATGTAGCATATATTGAATAA
CTATTTTGAGTATAAAAAGATACTTTTTCTCTTTTAATAA
TTTTGGAAACAGAAGGAGCTTGTAAAGGAAATGAGAATAC
TGAAATACAAAAACTTTCCCATCAGTCTAGAGAATTCTAT
TCTAGACATAACTGCAGAATTAACACCACAACTTACAAAG
GGATAGTCTCAGGCGGGTGTGGTAACTCACGCCTGCAAAT
GTCAGTACTTTGGGAGGCCCAGGTGGGAGGATCACTTGGG
CCCACGAGTTCAAGACTGGCCTGGGCATGATAGTGAGCCC
CTATCTCTATAAAAAATTAAAAAATTAGCTGGCGTGGTGG
CATGCACCTGTAGTCCCAGCTACTCAGGAGGCTGAGAAGG
AGGATTGGTGGAGCCCAGGAGGTCAGTGCTGCTGTGAGGC
AAGATCACACCATAACGAAAACACACTTTCAGCTTTATGG
TAGTAACCAAACTTTTAAGCAAAAAAGTGCTGTAAGTAGC
ACATTTTAACCTCAAAAGTCACATTGGATTGTATCATACT
GTCTTTCTGTGAGAGGCTATTCTGCAAGTAGTAACTTCAG
TTCAGCACTGGTAAGTTAGGAAGAAAATATTTGAAAATAA
AAAAAATCCGCACTTTGATGAGCATTCTTTAAAAGATTCC
CAACAAAAACAAAGCCATTCTTCATATTAAGTATTTCCAT
GAAACATCACTGGCACACTTGGGTTCTATCATGAAGATGA
AACAGATACCCTGCAGACAAGCTAAGCTTGGCCTCTAACC
CATTTTTCATGCACCAGAGCTCAATGTTTATGGTCTCTGT
CAAGTGATTTTAAGGATAACAAAAACCACAACTACTTGTG
TGATGCATTTCCTAAATGCTTACGAGATGCTGACTCAGAA
GTGTTGGTCATCTTGATGTCTAGAACTGTTAAAACTGAAC
AAAGTGCCAGCTTCTATACAAAATAAACTAGGAGGCACGA
GAGAAAGGCTGGGAATGGTGGGACTAACATTTAAAGAGCA
CCTTATAAATACTACATACTTTATAAATGTTCAAAAAAGA
AATGTAGCATATATTGAATAACTATTTTGAGTATAAAAGA
TACTTTTTTCTCTTTTAATAATTTTTGGAAACAGAAGGGG
AGCTTGTAAAGGAAATGAGAATACTGAAATACAAAAACTT
TCCCATCAGTCTAGAGAATTCTATTCTAGACATAACTGCA
GAATTAACACCACAACTTACAAAGGGATAGTCTCAGGCGG
GTGTGGTAACTCACGCCTGCAAATGTCAGTACTTTGGGAG
GCCCAGGTGGGAGGATCACTTGGGCCCACGAGTTCAAGAC
TGGCCTGGGCATGATAGTGAGCCCCTATCTCTATAAAAAA
TTAAAAAATTAGCTGGCGTGGTGGCATGCACCTGTAGTCC
CAGCTACTCAGGAGGCTGAGAAGGGAGGATTGGTGGAGCC
CAGGAGGTCAGTGCTGCTGTGAGGCAAGATCACACCATAA
AGAAAACACACTTTCAGCTTTATGGTAGTAACCAAACTTT
TAAGCAAAAAAGTGCTGTAAGTAGCACATTTTAACCTCAA
AAGTCACATTGGATTGTATCATACTGTCTTTCTGTGAGAG
GCTATTCTGCAAGTAGTAACTTCAGTTCAGCACTGGTAAG
TTAGGAAGAAAATATTTGAAAATAAAAAAAATCCGCACTT
TGATGAGCATTCTTTAAAAGATTCCCAACAAAAACAAAGC
CATTCTTCATATTAAGTATTTCCATGAAACATCACTGGCA
CACTTGGGTTCTATCATGAAGATGAAACAGATACCCTGCA
GACAAGCTAAGCTTGGCCTCTAACCCATTTTTCATGCACC
AGAGCTCAATGTTTATGGTCTCTGTCAAGTGATTTTAAGG
ATAACAAAAACCACAACTACTTGTGTGATGCATTTCCTAA
ATGCTTACGAGATGCTGACTCAGAAGTGTTGGTCATCTTG
ATGTCTAGAACTGTTAAAACTGAACAAAGTGCCAGCTTCT
ATACAAAATAAACTAGGAGGCACGAGAGAAAGGCTGGGAA
TGGTGGGACTAACATTTAAAGAGCACCTTATAAATACTAC
ATACTTTATAAATGTTCAAAAAAGAAATGTAGCATATATT
GAATAACTATTTTGAGTATAAAAGATACTTTTTTCTCTTT
TAATAATTTATGGAAACCGAAGGGGATCTTGTAAAGGAAA
TGAGACTCCTGAAATACAAAAACTGTCCCATCAGTCTAGA
GAATTCTATTCTAGACATAACTGCAGAATTAACACCACAA
CTTACAAAGGGATAGTCTCAGGCGGGTGTGGTAACTCACG
CCTGCAAATGTCAGTACTTTGGGAGGCCCAGGTGGGAGGA
TCACTTGGGCCCACGAGTTCAAGACTGGCCTGGGCATGAT
AGTGAGCCCCTATCTCTATAAAAAATTAAAAAATTAGCTG
GCGTGGTGGCATGCACCTGTAGTCCCAGCTACTCAGGAGG
CTGAGAAGGAGGATTGGTGGAGCCCAGGAGGTCAGTGCTG
CTGTGAGGCAAGATCACACCATAAAGAAAACACACTTTCA
GCTTTATGGTAGTAACCAAACTTTTAAGCAAAAAAGTGCT
GTAAGTAGCACATTTTAACCTCAAAAGTCACATTGGATTG
TATCATACTGTCTTTCTGTGAGAGGCTATTCTGCAAGTAG
TAACTTCAGTTCAGCACTGGTAAGTTAGGAAGAAAATATT
TGAAAATAAAAAAAATCCGCACTTTGATGAGCATTCTTTA
AAAGATTCCCAACAAAAACAAAGCCATTCTTCATATTAAG
TATTTCCATGAAACATCACTGGCACACTTGGGTTCTATCA
TGAAGATGAAACAGATACCCTGCAGACAAGCTAAGCTTGG
CCTCTAACCCATTTTTCATGCACCAGAGCTCAATGTTTAT
GGTCTCTGTCAAGTGATTTTAAGGATAACAAAAACCACAA
CTACTTGTGTGATGCATTTCCTAAATGCTTACGAGATGCT
GACTCAGAAGTGTTGGTCATCTTGATGTCTAGAACTGTTA
AAACTGAACAAAGTGCCAGCTTCTATACAAAATAAACTAG
GAGGCACGAGAGAAAGGCTGGGAATGGTGGGACTAACATT
TAAAGAGCACCTTATAAATACTACATACTTTATAAATGTT
CAAAAAAGAAATGTAGCATATATTGAATAACTATTTTGAG
TATAAAAAGATACTTTTTTCTCTTTAAGAGAATAGTGAAC
TTAGAAATCAAAAGATGTGAAGTTAAAGTCTGGACCCTGA
AACTGATTAGTTGAATGATCTTGATGATCTTGAGCAATTC
CTTTAATGACTCAGGATTTGTGAGAAAGAGAAAATACTTT
AAAATGAGCTGGTGTGTGTAACAGTTTTCTATAAACTGTT
GAGAATTATCCAAGAGAAAAAAGGTACTACTACCACACTG
TTACTTTTTCATCCAAAAATGGCATTCAAACATCAGTTAG
GAGTAATGCAGACTCATTTAGAGTAAAGCATAAGGTCCCT
TTATTCATCAGCACTGTACGCTTTTATGATTTACTTAACA
AGATCAACTGATTCTTGCTACTAGCTGAATATAACATAAA
AATCGATGTTGTCATACTCACAAGCCTAATTAGAATAAGA
GACTGTCAGAACTGTAAGAAACCTAAAAGTCATCCCACTT
AACACCTTTATGAAACAAAGGAGAAAAGGGTCCAAGATCA
TAGAGCAAGTCAATGGCAGAGCCAGGTCTAGAATGCAGAT
ATCTTGACTTGATCCTGTGCTTTATTGGCCACACACTGAA
AACGAAAAGCTGCACACTGATGCAGGCTATGAGGTATTGC
TTGTGAACTAAAAATGAAAAGGAATGCAGAAATGGGAAGA
GCTTCCTAATCAAAAGCAAATGGCACTTGTGCACAAGAGG
GCATATGCAAGGATGTCCACTGAAGTGTGGCTTACAAGAA
GGAAAATAAGTGAGAGCAACCTTAATGTTCACTTATTAAG
AAGATTCTTAAATAACCTTAATGTTCACTTATTAATAAGA
AGATTCTTAAATAAATGGCAGCACATCCATGTAATGGGTC
ACTACACAATGTGAGTACACATTCATATACAAACATATAC
ATACACATATACTGATATGGAAAGAATTTTAAAACAAAAT
AATAAGCTTCAAAACAACTCATACTGTATTCATATGAAAA
AAGAAAACTAAATACAAAATACATAAATGTATTTTAGAAG
CTCAGAAGGGAACTTGGCAAATCAATAGACCTGTTTACCA
GAGAGGAAAGAAAAGGATTAGGAAAAGAATCAAAAGTGAG
TTTCATTTTGCATTTTTGAATTCCTCATAAGCATACGTTC
ATAAATTAGTTGTATAATTAAAAAGTGAACTGAATTTTTA
TAAAGGGTACTTGCATATGTATTGATTTATGTACATGTGA
TAGAAACATTTTATTTGAAAATTTCTCACTTCTACATAAT
TTGGGGAGAATGGGGCGTCCTGGCTAACTCTAATTTAGAT
GAAAAGAAGTAACATTATACAAAGATCTTACATTTCCAAA
AACTTAAAATACATTTAATACAATCTATAGTTAATTCTGT
TTAATTCACTGCCAGTTTAAGTGACACCAAGTAATTTGAT
GACCACTGGAATCACCTGGGTAGCTTACTAAAACTAGAGA
TTTCCAACCCCCTCCCCAGGGATCTGGTTCAGTACGTCTT
GAAATAGAGACTACACAGTCAGAGCTTGAACCACTGTCTT
GGACAATTTGCCAGGAAAACATGACCTCCAAACAAGAAAC
AATTAGAGAACAATACATGAAAGTAATTATAACGTATAGG
TATAGTACAAACATTAAGTGAATGGGGAATAGGAAGGTAA
TATTGGACCACAGTAGTCCAAAATAGTGCCTGAAACTTGA
CCTAAGAAACAGAATTAGAATTAAGGTTTGACTTTAAACT
ATACTACAAGGCTACAGTAACCAAAACAGCATGGTACTGG
TACCACAACAGAGACATAGATCAATGGAACAGAACAGAGC
CCTCAGAAATGACGCCGCATAGCTACAACTATCTGATCTT
TGACAAACCTGACAAAAACAAGAAATGGGGAAAGGATTCC
CTATTTAATAAATGGTGCTGGGAAAACTGGCTAGCCATAT
GTAGAAAGCTGCAACTGGATCCCTTCCTTACACCATATAC
AAAAATTAATTCAAGATGGATTAAAGACTTATATGTTAGA
CCTAAAACCATTAAAATCCTACAAGAAAACCTAGGCAATA
CCATTCAGGACATAGGCGTGGGCAAGGACTTCATGTCTAA
AACACCAAAAGCAATGGCAACAAAAGCAAAAATCGACAAA
TGGGATCTCATTAAACTAAAGAGCTTCTGCACAGCAAAAG
ACACTATCATCAGAGTGAACAGGCAACCTACAGAATGGGA
GAAAATTTTTGCAACCTACTCATCTGACAAAGGGCTAATA
TCCAGAATCTACAATGAACTCAAACAAATTTACAAGAAAA
AAACAAACAACCCCATCAAAAAGTGGGCAGAGGACATGAA
CAGACACTTCTCAAAAGAAGACATTTATGCAGCCAAAAAA
CACATGAAGAAATGCTCATCATCACTGGCCATCAGAGAAA
TGCAAATCAAAACCACAGTGAGATACCATCTCACACTAGT
TAGAATGGCCATCATTAAAAAATCAGGAAAAAACAGGTGC
TGGAGAGGATGTGGAGAAATAGGAACACTTTTATACTGTT
GGTGGGACTGTAAACTAGTTCAACCATTGTGGAAGTGTGT
GGCGATTCCTCAGGGATCTAGAACTAGAAATACCATTTGA
CCCAGCCATCCCATTACTGGGTATATACCCAAAGGACTAT
AAATCATGCTGCTATAAAGACACATGCACACGTATGTTTA
TTGCAGCACTATTCACAATAGCAAAGAGTTGGAACCAACC
CAAATGTCCAACAACGATAGACTGGATTAAGACAATGTGG
CACATATACACCATGGAATACTATGCAGCCATAAAAAATG
ATGAGTTCGTGTCCTTTGTAGGGACATGGATGAAACTGGA
AAACATCATTCTCAGTAAACTATCGCAAGGACAGAAAACC
AAACTCCGCATGTTCTCACTCATAGGTGGGAATTGAACAA
TGAGAACTCATGGACACAGGAAGGGAAACATCACACTCCA
GGGACTGTTGTGGGGTGGGGGGAGGGGGGAGGGACAGCAT
TAGGAGATACACCTAATGCTAAATGACGAGTTAATGGGTG
CAGGAAATCAACATGGCACATGGATACATACGTAACAAAC
CTGCACATTGTGCACATGTACCCTAAAACCCTAAAGTATA
ATAAAAAAAAAAAAAAAAAAAGAATTAAGGTTTGACATAA
GTAGGTTTCAGATAGAGAAACAGAAAGCAGAGGGAAAGGA
AACAAAACCTTGTGTCAACACCTATAAGCAAAGTCGGTGA
GGATTTACTATGAAGGAATAGTGAGGATTACAACTTACTG
GATTAGGGGTTGTTTGAGGGGAAGCAAGAGATTGAAGTGG
ATAATAGAAATAGGAAGTGGCTAAAGTTTCTTGAGTAACA
ACTGATAGGATAAAAACACTATTTTCGGAGGACTGATTTG
GTAGTAATGTGCAGGATGAATTAGCTAGGGGAAATGGTAA
AGGGAAGGAGAGCAGGTTAGGAGCTACTGCAGTGACCTAG
AATAAAGAGAAAAAAAGAGAAAAATAATCTTTAAATAATT
TAGAAAGCCTCTGACAATCTTATCAATATGTGAATCAAAA
TTATAAGCATCTATTGTCATAAATATATATGATACTATAA
GAAAATAATTCTGGTGACATTTTGGATAAACCAAAGTTTA
TATATCCTATGCATGTTATAACATATTTCTGTATTCACTA
TTATTTAATATTTTATATAATTATGTAAGTACAATTAGAA
GTGCCTCAAACTATAATTGAAAATAATATCAGTGCCTACT
GAAGTGAAGTTAGTGATAATTTGAGTTACAACACAAAAAA
GTTGTTCAAAAGATTAGTCTACAGGTTGAGGGTACAGTTT
TATAAGTACATTTTGGAACTTACATTAAGCCTAATTCAAC
AAATATATTTTATTACCTTCATTAAGATACACACACATTT
CTCACTTTCAAAATTTTATGGATCTTACATAAAATACCAA
AACCTTTCCATTTTCACTATAAACTATACAAATTGCATAA
AGAGTTGGTGTGTTAATTATAACCTCAGTGAAGGTATGTT
TGCATTTCTGAAAGTAAGTTCAAATTATGTATTTTATATC
TAAGATCCCATCTCAAATTTGCTCATTTATTAACAGGACA
AGGCCTTCATCAATGAGACCACAGATCAAAAGTATAAACA
CAATAATAATTCATCAATGTGCAGATTCTCTTTTCCTCCA
ACATTTGCTTAGTTTCAATTTGTAGTTTGTCTGCATTGTG
TTCAATGTAAGAACTGTTACTTGAGCTTAAAATTACAGAA
ACATTATTAATCTTTCTTAAGTTCATTTCCCATATATCTT
GGATCATTGTGTCCCTACAAAATTACTCAGTATTGTACAA
GGTTGAATTTGGAAGGTTAAAAGTCACACCTGCTATCAAA
AAAAAACTTGGGTGGTGGGGGGTTAAAAAATAATAAAAAA
TCCAGTGTATCAAAATGAATTCCAACGGTGTAACCAATAC
CTTGCAGCTGTTGTGATATCTTCATTTTACAGGCCAGGAG
GAGAGACAGAGCCCTCAGAAATGGCCTTGCATAGCTACAA
CTATCTGATCTTTGACAAACCTGACAAAAACAAGAAATGG
GGAAAGGATTCCCTATTTAATAAATGGTGCTGGGAAAACT
GGCTAGCCATATGTAGAAAGCTGCAACTGGATCCCTTCCT
TACACCTTATACAAAAATTAATTCAAGATGGATTAAAGAC
TTATATGTTAGACCTAAAACCATTAAAATCCTACAAGAAA
ACCTAGGCAATACCATTCAGGACATAGGCGTGGGCAAGGA
CTTCATGTCTAAAACACCAAAAGCAATGGCAACAAAAGCA
AAAATCGACAAATGGGATCTCATTAAACTAAAGAGCTTCT
GCACAGCAAAAGACACTATCATCAGAGTGAACAGGCAACC
TACAGAATGGGAGAAAATTTTTGCAACCTACTCATCTGAC
AAAGGGCTAATATCCAGAATCTACAATGAACTCAAACAAA
TTTACAAGAAAAAAACAAACAACCCCATCAAAAAGTGGGC
AGAGGACATGAACAGACACTTCTCAAAAGAAGACATTTAT
GCAGCCAAAAACACATGAAGAAATGCTCATCATCACTGGC
CATCAGAGAAATGCAAATCAAAACCACAGTGAGATACCAT
CTCACACCAGTTAGAATAGCCATCATTAAAAATCAGGAAA
CAACAGGTGCTGGAGAGGATGTGGAGAAATAGGAACACTT
TTACACTGTTGGTGGGACTGTAAACTAGTTCAACCATTGT
GGAAGTCAGTGTGGCGGTTCCTCAGGGATCTCGAACTAGA
AATACCATTTGACCCAGCCATCCCATTACTGGGTATATAC
CCAAAGGACTATAAATCATGCTGCTATAAAGACACATGCA
CACGTATGTTTATTGCAGCACTATTCACATTAGCAAAGAG
TTGGAACCAACCCAAATGTCCAACAACGATAGACTGGATT
AAGAAAATGTGGCACATATACACCATGGAATACTATGCAG
CCATAAAAAATGATGAGTTCGTGTCCTTTGTAGGGACATG
GATGAAACTGGAAAACATCATTCTCAGTAAACTATCGCAA
GGACAGAAAACCAAACACCGCATGTTCTCACTCATAGGTG
GGAATTGAACAATGAGAACTCATGGACACAGGAAGGGGAA
CATCACACTCCAGGGACTCTTGTGGGGTGGGGCGGGGGGG
CAGGGACAGCATTAGGAGATACACCTAATGCTAAATGACG
AGTTAATGGGTGCAGGAAATCAACATGGCACATGGATACA
TACGTAACAAACCTGCACATTGTGCACATGTACCCTAAAA
CCCTAAAGTATAATAAAAAAAAATAAAGAATTAAGGTTTG
ACATAAGTAGGTTTCAGATAGAGAAACAGAAAGCAGAGGG
AAAGGAAACAAAACCTTGTGTCAACACCTATAAGCAAAGT
CGGTGAGGATTTACTATGAAGGAATAGTGAGGATTACAAC
TTACTGGATTAGGGGTTGTTTGAGGGGAAGCAAGAGATTG
AAGTGGATAATAGAAATAGGAAGTGGCTAAAGTTTCTTGA
GTAACAACTGATAGGATAAAAACACTATTTTCGGAGGACT
GATTTGGTAGTAATGTGCAGGATGAATTAGCTAGGGGAAA
TGGTAAAGGGAAGGAGAGCAGGTTAGGAGCTACTGCAGTG
ACCTAGAATAAAGAGAAAAAAAGAGAAAAATAATCTTTAA
ATAATTTAGAAAGCCTCTGACAATCTTATCAATATGTGAA
TCAAAATTATAAGCATCTATTGTCATAAATATATATGATA
CTATAAGAAAATAATTCTGGTGACATTTTGGATAAACCAA
AGTTTATATATCCTATGCATGTTATAACATATTTCTGTAT
TCACTATTATTTAATATTTTATATAATTATGTAAGTACAA
TTAGAAGTGCCTCAAACTATAATTGAAAATAATATCAGTG
CCTACTGAAGTGAAGTTAGTGATAATTTGAGTTACAACAC
AAAAAAGTTGTTCAAAAGATTAGTCTACAGGTTGAGGGTA
CAGTTTTATAAGTACATTTTGGAACTTACATTAAGCCTAA
TTCAACAAATATATTTTATTACCTTCATTAAGATACACAC
ACATTTCTCACTTTCAAAATTTTATGGATCTTACATAAAA
TACCAAAACCTTTCCGCATTTTCACTATAAACTATACAAA
TTGCATAAAGAGTTGGTGTGTTAATTATAACCTCAGTGAA
GGTATGTTTGCATTTCTGAAAGTAAGTTCAAATTATGTAT
TTTATATCTAAGATCCCATCTCAAATTTGCTCATTTATTA
ACAGGACAAGGCCTTCATCAATGAGACCACAGATCAAAAG
TATAAACACAATAATAATTCATCAATGTGCAGATTCTCTT
TTCCTCCAACATTTGCTTAGTTTCAATTTGTAGTTTGTCT
GCATTGTGTTCAATGTAAGAACTGTTACTTGAGCTTAAAA
TTACAGAAACATTATTAATCTTTCTTAAGTTCATTTCCCA
TATATCTTGGATCATTGTGTCCCTACAAAATTACTCAGTA
TTGTACAAGGTTGAATTTGGAAGGTTAAAAGTCACACCTG
CTATCAAAAAAAAACTTGGGTGGTGGGGGGTTAAAAAATA
ATAAAAAATCCAGTGTATCAAAATGAATTCCAACGGTGTA
ACCAATACCTTGCAGCTGTTGTGATATCTTCATTTTACAG
GCCAGGAGGAGAGACAGTTCCCTCAAACTTCTATAGAAAT
TCTTTAGCTATGCTTTTAAGGACAGAAATATATAGTGAAA
TTGATTTTTCTTCCTGATCTAAACTTTCTCATGCTTAATC
TCTAACTTAGAATTTAAATTTTTGTAACTCAAATCATTGT
CAAAAGCTTTAATAAGGGTCAAAGCAAAACTCTAACAGTC
AGCGTTAATAAAAATAATACTGATTTAGAAGGTTTTCTTC
TCAAAATCTGAGATTAGAAAAGAAAAAAAAAATCAACTAA
ACTTAAAATAATTAAACTGAGGAAATAATGAGACTTTTCT
GAAAAAAATAAGGAAAGCCCCAACATGCTGGGGCTGCATG
ATCTTAAACTGTAGTAATGTCCTGGTGACATTTTGGATAA
ACCAAAGTTTATATATCCTATGCATGTTATAACATATTTT
CTGTATTCACTATTATTTAATATTTTATATAATTATGTAA
GTACAATTAGAAGTGCCTCAAACTATAATTGAAAATAATA
TCAGTGCCTACTGAAGTGAAGTTAGTGATAATTTGAGTTA
CAACACAAAAAAGTTGTTCAAAAGATTAGTCTACAGGTTG
AGGGTACAGTTTTATAAGTACATTTTGGAACTTACATTAA
GCCTAATTCAACAAATATATTTTATTACCTTCATTAAGAT
ACACACACATTTCTCACTTTCAAAATTTTATGGATCTTAC
ATAAAATACCAAAACCTTTCCGCATTTTCACTATAAACTA
TACAAATTGCATAAAGAGTTGGTGTGTTAATTATAACCTC
AGTGAAGGTATGTTTGCATTTCTGAAAGTAAGTTCAAATT
ATGTATTTTATATCTAAGATCCCATCTCAAATTTGCTCAT
TTATTAACAGGACAAGGCCTTCATCAATGAGACCACAGAT
CAAAAGTATAAACACAATAATAATTCATCAATGTGCAGAT
TCTCTTTTCCTCCAACATTTGCTTAGTTTCAATTTGTAGT
TTGTCTGCATTGTGTTCAATGTAAGAACTGTTACTTGAGC
TTAAAATTACAGAAACATTATTAATCTTTCTTAAGTTCAT
TTCCCATATATCTTGGATCATTGTGTCCCTACAAAATTAC
TCAGTATTGTACAAGGTTGAATTTGGAAGGTTAAAAGTCA
CACCTGCTATCAAAAAAAAACTTGGGTGGTGGGGGGTTAA
AAAATAATAAAAAATCCAGTGTATCAAAATGAATTCCAAC
GGTGTAACCAATACCTTGCAGCTGTTGTGATATCTTCATT
TTACAGGCCAGGAGGAGAGACAGTTCCCTCAAACTTCTAT
AGAAATTCTTTAGCTATGCTTTTAAGGACAGAAATATATA
GTGAAATTGATTTTTCTTCCTGATCTAAACTTTCTCATGC
TTAATCTCTAACTTAGAATTTAAATTTTTGTAACTCAAAT
CATTGTCAAAAGCTTTAATAAGGGTCAAAGCAAAACTCTA
ACAGTCAGCGTTAATAAAAATAATACTGATTTAGAAGGTT
TTCTTCTCAAAATCTGAGATTAGAAAAGAAAAAAAAAATC
AACTAAACTTAAAATAATTAAACTGAGGAAATAATGAGAC
TTTTCTGAAAAAAATAAGGAAAGCCCCAACATGCTGGGGC
TGCATGATCTTAAACTGTAGTAATGTCCTTGTTACACTTT
GGCACTAGGGCAACCAGGGAAAACTTTAAATTCATTGTAT
TCAATTTGTCATGGTATAGATTCTGTTTGCAACTCCAGAA
TCTATTATATATGCCAGTGACACCCAAATACTATGTGACA
ACTTTTAGAAACAAATTCTAAGTATAATGTATTTTTTAAA
AGACGGCAATGAGAAATCAGAGGACCAGTTTCAAACTGGG
TGTTAATCTTGGGTTTTAACCTCTTTGGCTTCAATCTCCT
CTGTAAAATAAGGAGAGTTAGATTAAATTATTTCCAAGGT
CCTTTCCTGCTGTGAAATTCTATTGTATTTTCCTGTGGAA
TTTTAGATAATTCAAATCACCACATATTTTAGTCTCCTAA
AGTATTTCAACACTCTGGCATGGCTAAAGCTGGTGAGCCA
GGTTCCTGTAATCAAAATTCAATGTTAAAATATTTCACGT
GAATAGGCAATAAAAATAATCCCCTCATAAGGTAGGCAAG
AACTAGTATTTTAAAATGCTTTGAAAAATAATGCAGGCTC
TTTATGTGAATGGCTAGAGACAGACTTTTTAAATGACTAG
ATAAATGGCTTAATAAAAAAAAAAAAGAGCTCAAAAATGC
TTGCTAGGAAGACAGGGCAGAATTCCCTATCTGTCTGCCT
TAGATGAAGGTGGAGATTGATGAACGGGTGATACCAATAA
CACATCCGTGTTGGTGCATGTCACACTGTAGGAAATAATG
CCAGGTTACTAAAGATGGTCATGTTGAGATTGCTCAGGAA
TCGTCTAGTTTACCAACCGAGTGAGTTTTATCAGAAGAGC
AAATATGAAAGAGTGCTCAAGTTAAAAGGGGTATTTAAAA
ATTTCTCAAAATACTTTTCCTGAGTTTCTCATTTACTATC
TCAGAAAGGCAATATACACCCCTCTTTTTTCATTCTAAAA
ATTTTCCTTTAGTAGACTTTTTCACTTAATGTTTTGTCTA
TTCTAAAATATAAACTTTAATTTTTAAAGGAAGAGGAAAG
CTTTAATGAGGAACATATTTCTGTATTAATGTTGGTTTGT
TTTCTGATTATAAAACTAACACATTCATTTTCCTGAAGCC
TAAGAAAATGCAGAAAATTACACAGTCACCCATATTCTTA
CTACACAGATAAAACATTGTAACTCTTTTTGATCTATTTT
CTCTGAATATTTTTTCCTTTTTGCCTAAATATAGAAATTA
AATATAAACAAAATTAGGATCACACTAGATGCATAAAGTA
TTATAACCTCAGTGAAGGTATGTTTGCATTTCTGAAAGTA
AGTTCAAATTATGTATTTTATATCTAAGATCCCATCTCAA
ATTTGCTCATTTATTAACAGGACAAGGCCTTCATCAATGA
GACCACAGATCAAAAGTATAAACACAATAATAATTCATCA
ATGTGCAGATTCTCTTTTCCTCCAACATTTGCTTAGTTTC
AATTTGTAGTTTGTCTGCATTGTGTTCAATGTAAGAACTG
TTACTTGAGCTTAAAATTACAGAAACATTATTAATCTTTC
TTAAGTTCATTTCCCATATATCTTGGATCATTGTGTCCCT
ACAAAATTACTCAGTATTGTACAAGGTTGAATTTGGAAGG
TTAAAAGTCACACCTGCTATCAAAAAAAAACTTGGGTGGT
GGGGGGTTAAAAATAATAAAAATCCAGTGTATCAAAATGA
ATTCCAACGGTGTAACCAATACCTTGCAGCTGTTGTGATA
TCTTCATTTTACAGGCCAGGAGGAGAGACAGTTCCCTCAA
ACTTCTATAGAAATTCTTTAGCTATGCTTTTAAGGACAGA
AATATATAGTGAAATTGATTTTTCTTCCTGATCTAAACTT
TCTCATGCTTAATCTCTAACTTAGAATTTAAATTTTTGTA
ACTCAAATCATTGTCAAAAGCTTTAATAAGGGTCAAAGCA
AAACTCTAACAGTCAGCGTTAATAAAAATAATACTGATTT
AGAAGGTTTTCTTCTCAAAATCTGAGATTAGAAAAGAAAA
AAAAAATCAACTAAACTTAAAATAATTAAACTGAGGAAAT
AATGAGACTTTTCTGAAAAAAATAAGGAAAGCCCCAACAT
GCTGGGGCTGCATGATCTTAAACTGTAGTAATGTCCTTGT
TACACTTTGGCACTAGGGCAACCAGGGAAAACTTTAAATT
CATTGTATTCAATTTGTCATGGTATAGATTCTGTTTGCAA
CTCCAGAATCTATTATATATGCCAGTGACACCCAAATACT
ATGTGACAACTTTTAGAAACAAATTCTAAGTATAATGTAT
TTTTTAAAAGACGGCAATGAGAAATCAGAGGACCAGTTTC
AAACTGGGTGTTAATCTTGGTTTTAACCTCTTTGGCTTCA
ATCTCCTCTGTAAAATAAGGAGAGTTAGATTAAATTATTT
CCAAGGTCCTTTCCTGCTGTGAAATTCTATTGTATTTTCC
TGTGGAATTTTAGATAATTCAAATCACCACATATTTTAGT
CTCCTAAAGTATTTCAACACTCTGGCATGGCTAAAGCTGG
TGAGCCAGGTTCCTGTAATCAAAATTCAATGTTAAAATAT
TTCACGTGAATAGGCAATAAAAATAATCCCCTCATAAGGT
AGGCAAGAACTAGTATTTTAAAATGCTTTGAAAAATAATG
CAGGCTCTTTATGTGAATGGCTAGAGACAGACTTTTTAAA
TGACTAGATAAATGGCTTAATAAAAAAAAAAAAGAGCTCA
AAAATGCTTGCTAGGAAGACAGGGCAGAATTCCCTATCTG
TCTGCCTTAGATGAAGGTGGAGATTGATGAACGGGTGATA
CCAATAACACATCCGTGTTGGTGCATGTCACACTGTAGGA
AATAATGCCAGGTTACTAAAGATGGTCATGTTGAGATTGC
TCAGGAATCGTCTAGTTTACCAACCGAGTGAGTTTTATCA
GAAGAGCAAATATGAAAGAGTGCTCAAGTTAAAAGGGGTA
TTTAAAAATTTCTCAAAATACTTTTCCTGAGTTTCTCATT
TACTATCTCAGAAAGGCAATATACACCCCTCTTTTTTCAT
TCTAAAAATTTTCCTTTAGTAGACTTTTTCACTTAATGTT
TTGTCTATTCTAAAATATAAACTTTAATTTTTAAAGGAAG
AGGAAAGCTTTAATGAGGAACATATTTTCTGTATTAATGT
TGGTTTGTTTTCTGATTATAAAACTAACACATTCATTTTC
CTGAAGCCTAAGAAAATGCAGAAAATTACACAGTCACCCA
TATTCTTACTACACAGATAAAACATTGTAACTCTTTTTGA
TCTATTTTCTCTGAATATTTTTTCCTTTTTGCCTAAATAT
AGAAATTAAATATAAACAAAATTAGGATCACACTAGATGC
ATAAAGTATTATCACTTTGGATTAGCATTTTCCATGTAAT
TAAAATCTTCTGAAAACATGATTTTTAGTAGCCATACGTT
CCATTATATTTGCCATTACTTATATATCACACCATTGTAA
CCATACTACTACGTTACGTTAGCTTGCAACTTGTTTCTCA
TTTATTTATAAGAATCTTGAATTAAAGCTAGGAAACATCC
CCAATTGTGGCAAATAGTTTTCCTAGTTTGTGGTATTTTT
TAAGATGGTTTTTGGATAGGCATTACATTTTTTTTCAATA
CTTGTAATTTTTCTTTGTAATTTTTTTTTTTTTTGAGACC
AAGTTTCACTCTTTTTGTCCAGGCTGGAGTGCAATGGCAT
GATCTTGGATCACTGCAACCTCTACCTCCTAGACTCAAGT
GATTCTCCTGTCTCAGCCTCCTGAGTAGCTGGGATTACAG
GTGTGCACTACCAAGCCTGGCTAATTTTGTATTTTTACTA
GAGATGGGGTTTCACTGTGTTGGCCAGGCTGGTCTTGAAC
TCCTGACCTCAGAGGATCCACCCACCTCAGCCTCCCAAAG
TGCTGGGATTACAGGCGTGAGCCACCGTGCCCAGCATTTC
CTTAGTAATTTCTATGACTGCTTTCACAATTAAAGAGTCA
TCCTTGATCCAGATGTTAGTTTTTCCCAATTCCACTTACT
TAATAATCTAGGTCAGCTCTATTACTTTCTGATGCTTCAG
TTACCATCTTTGGTAAAACTCCTTTTTTTTTTTGAGACAG
AGTTTTGCTCTTGTCGCCCAGGCTGGAGTGCAATGGTATG
ATCTTGGCTCACTGCAATCTCTGCCTCCTAGGCTCAAGCG
ATTCTCCTGCCTCAGCCTCCCAAGTAGCTGGGATTACAGG
CATGCGCCAACATGTCTGGCTAATTTTGTATTTTTAGTAG
AAACGGGGTGTCACCATGTTGGCCAGGCTGGTCTTGAACT
CCTGACCTTAGGTGATCCACCTGCCTCTGGCTCTCAAAGT
GCTAGGATTACAGGCGTGAGCCACCACGCCCAGCCAAAAC
TCTGTTTCAAGGGGGAAAAAAAAATCTAAAAATTAATTTT
CACAAAATATACAGCACCCAATATTGTGAGAATAATAGCT
AATCATGGCACACTTGTGCAGCTATGGGATTGAATTTCCA
GAGTCTGGCTGAACCGTCCAAATTCGTCTTGGTATAGGCT
ATAGTTTCATGCCATCTAGTAACAGTTATTCACTGAGGTT
TAATTAACAGTGGGGATGAACGTAGATTCCGAGTCTAATG
GTCTTTCTAGAACTACAACAGTGGTAACAGAAATCTCTCA
GTTAACTGGTGCCCATTTTGTTAGCCAGGTTTTGGGAAAC
TGGGCTAGGAGAATAGTGGGAAAACGGGGATCTATTTTCT
GATTCCTCATTTCCTGAAGGGGAGTTGCATATGGTTTCTT
GGCTTGTAAGAAGAAAAGAATTTTAGTCTGACCCCATTTG
AGAATGGGAACTAAGTGGAAGTCAGGAGCCCACTGAGTTA
TCAAGTGGTTTGACTTTATGGAAGTTTTATGTGTCCTGTG
CAGTTTGTTTCATTTTTCCTAGTATATCCATTGATGTGTC
TACCAGTTCTTTTCAAAGAATCACATTGTTTTATTTTGGC
TTTAACACAGGCAAGTCCCAGGGCAGAATACATTTAAAAA
ATCCTAATTCCCTTTTTGAGAATGGGTTTACAGGGTTATT
CTTGCATCTATAGCTTGAAAACAATTCTAGTCAGTCAAAG
ACTGGAAGATTAAATGGGCCCCAAACCAAATATAAGAACT
ATAATTCTCTATGGTATGCACATGCTAAATTATAGTCTAG
AATAAAGATCCTGAAGGGCTTTCAGTTCATTCAGAACAAC
TTCATAACAGGACAAATGCATGAACACCAAGACTCATGCT
TTCCTTGTGCATATAGATCTTTCTTACAAAGCAAACTCAC
ATTCAATGCCAAGTCAACTGAGCTTACTAAGTTTTCCCAG
AACCCGACTTACATCATAGGTTGAAGTATTTTGGAGGAAA
AAGGCTTATATATGTAGAATCCAAGGGCTCTCTGTTGTCA
TAAATGTTCAAATCACCCTTTCTATTCCTTCTTCCTGGCC
TTAAATCTGGCTCTTTCGTATGGAAAACTTAAATCTTTCT
ATAATCTTGGCTTGCTTCTAGATACCATCTTTGACAGAGA
GATGGAAAAGATGTGTAGTATCTTTCCTAAGAAGGGTTGC
CTAAGGACAGCCCTTTATTTTCTCAGCATTATTAAATCAT
TCCTTTTGTCATCTCTTCTCTACCCTAAAATTGAACAGTA
AAAAATAAAAGATACAATTTCTGCTCTTTTTTTTTTTTTT
TTTTTTTTTTAGACAGAGTTTTGGTAGTGTTGCCCAGGCT
GGAGTGCAATGGCAAAATCTCGGGGTTCACTGCAACCTCC
CCCTCCTAGGTTCAAGTGATCCTCCTGCCTCAGCCTCCTG
AGTAGCTGGGATTACAGGCATGTGCCACCATGCCTGGCTA
ATTTTGTATTTTTAGTAGAGACAGGGTTTCTCCATGTTGG
TCAGGCTGGTCTCAAACTCCTGACCTCAGGTGATCCACCT
GTCTTGGCCTCCCAAAGTGCTGGGATTACAGGTGTGAGCC
ACCGTGCCCAGCATTTCCTTAGTAATTTCTATGACTGCTT
TCACAATTAAAGAGTCATCCTTGATCCAGATGTTAGTTTT
TCCCAATTCCACTTACTTAATAATCTAGGTCAGCTCTATT
ACTTTCTGATGCTTCAGTTACCATCTTTGGTAAAACTCCT
TTTTTTTTTTGATACAGAGTTTTTCACATTTTGCCCAGGC
TGGAGTGCAATGGCGCAATCTCAGCTCACTGCAACCTCCT
CCTCCTGGGTTCGAGAGATCCTCCTGTCTCAGCCTCCCCA
GTAGCTGGGATTACAAGCATGCACCACCGCACCTGGATAA
TTTTTATATTTTTACTAGAGATGTGGTTTCACCATGTTGG
CCAGGCTGGTTTCAAACTCCAGACCCCAATTGATCCACCT
GTCTTAGCCTCCCAAGGTGCTGGGATTATAGACGTGAGCC
ACCACGCCCAGCCAAAACTCTGTTTCAAGGGGAAAAAATC
TAAAATTAATTTTCACAAAATATACAGCACCCAATATTGT
GAGAATAATAGCTAATCATGGCACACTTGTGCAGCTATGG
GATTGAATTTCCAGAGTCTGGCTGAACCGTCCAAATTCGT
CTTGGTATAGGCTATAGTTTCATGCCATCTAGTAACAGTT
ATTCACTGAGGTTTAATTAACAGTGGGGATGAACGTAGAT
TCCAGTCTAATGGTCTTTCTAGAACTACAACAGTGGTAAC
AGAAATCTCTCAGTTAACTGGTGCCCATTTTGTTAGCCAG
GTTTTGGGAAACTGGGCTAGGAGAATAGTGGGAAAACGGG
GATCTATTTTCTGATTCCTCATTTCCTGAAGGGGAGTTGC
GTATGGTTTCTTGGCTTGTAAGAAGAAAAGAATTTTAGTC
TGACCCCATTTGAGAATGGGAACTAAGTGGAAGTCAGGAG
CCCACTGAGTTATCAAGTGGTTTGACTTTATGGAAGTTTT
ATGTGTCCTGTGCAGTTTGTTTCATTTTTCCTAGTATATC
CATTGATGTGTCTACCAGTTCTTTTCAAAGAATCACATTG
TTTTATTTTGGCTTTAACACAGGCAAGTCCCAGGGCAGAA
TACATTTAAAAAATCCTAATTCCCTTTTTGAGAATGGGTT
TACAGGGTTATTCTTGCATCTATAGCTTGAAAACAATTCT
AGTCAGTCAAAGACTGGAAGATTAAATGGGCCCCAAACCA
AATATAAGAACTATAATTCTCTATGGTATGCACATGCTAA
ATTATAGTCTAGAATAAAGATCCTGAAGGGCTTTCAGTTC
ATTCAGAACAACTTCATAACAGGACAAATGCATGAACACC
AAGACTCCCGTATGCTTTCCTTGTGCATATAGATCTTTCT
TACAAAGCAAACTCACATTCAATGCCAAGTCAACTGAGCT
TACTAAGTTTTCCCAGAACCCGACTTACATCATAGGTTGA
AGTATTTTGGAGGAAAAAGGCTTATATATGTAGAATCCAA
GGGCTCTCTGTTGTCATAAATGTTCAAATCACCCTTTCTA
TTCCTTCTTCCTGGCCTTAAATCTGGCTCTTTCGTATGGA
AAACTTAAATCTTTCTATAATCTTGGCTTGCTTCTAGATA
CCATCTTTGACAGAGAGATGGAAAAGATGTGTAGTATCTT
TCCTAAGAAGGGTTGCCTAAGGACAGCCCTTTATTTTCTC
AGCATTATTAAATCATTCCTTTTGTCATCTCTTCTCTACC
CTAAAATTGAACAGTAAAAAATAAAAGATACAATTTCTGC
TCTTTTTTTTTTTTTTTTTTTTTTTTGAGACAGAGTTTTG
CTCTTGTTGCCCAGGCTGGAGTGCAATGGCACAATCTCGG
GGTTCACTGCAACCTCCCCCTCCTAGGTTCAAGTGATCCT
CCTGCCTCAGCCTCCTGAGTAGCTGGGATTTCAGGCAGGC
GCCATCCTGCCTGGCTAATTGGTGTATTTTTCGGAGAGAC
AGGGTGTCACCATGTTGGCCAGGGGGGTCTTGAACTGCCA
ACCTCAGGTGAGCCACCCGCCTCGGCCTCCCAAAGTGCTG
GGATTACAGGCATGAGCCACCGTGCCCAGCCAACAGTAAT
TTTTCAAAGCTTAGTTTCTTCATCTATAAAATGAAAATGA
CAGGAATAGCACTGAATTCCTTGGGTTGTTTACAGGATTA
AATCAGAGAATGCATGTAAAATATAGCACAATGCCTGGCA
TATAGTAAGGGTTCAATAAAATCATTTATTGTTATAAATT
TTAATTGCAATTTCATGTCATTAAAGTCCACTTACTTCAC
TAGTCACACAAGTTCAGTTCATAAATCAAGTTCTGTGTCA
TAATTTTAAAAAATTATTTATACTCAGGGAAGTGTTCACA
ATTACAAAATATTTTGGAAAATTTATAGTAATGATAAAAT
TTATTAAAATTCTTAGAAAGGTAATTTTGTTATAAAAATC
ACAAATTACTAAAAGGAGATAATGTGATGAGAATTAGAAA
AAATTTAAATATTATGCAATCGAAATTACAATGTTGATTA
AAAAACTAGACATTCTTAATTGCTTATATGACCTGATATA
GTCAAAGACATCATTAATGTAGAAGCCATCTATAGCTGGT
TACATGTTCATGCAAAGCGTATATATCTGCAGGTGAGAGA
AAAGGAAATATATGACTTCAAAATGTTCATCTTTTCCCAT
TTTGAAATCTTTATGGGATACTTATAATGTTCTGGTTAAG
CATATTCTATAATATAACCTAAATTTTAAAGACTTAATTC
ACAATGATGAAGAATTGCTTTTCTTTTAAATCATGATTTT
TAAACAGAATCTCTTAGTTTAACCAGAGACTAAAATATAT
AATTTCTAAACTATGCAATACAAAATTGTATTTAAAACCA
TGTTGAATTTACCTCTCTTCAGATATATCTAGACATTGAT
GATTATAACCATTTCTACCTGCAATAATGAATGTCCACAC
CTTAAATTTACAAATGTATATTCTTTTTATAAATGACAGG
GTTATTCTTGCATCTATAGCTTGAAAACAATTCTAGTCAG
TCAAAGACTGGAAGATTAAATGGGCCCCAAACCAAATATA
AGAACTATAATTCTCTATGGTATGCACATGCTAAATTATA
GTCTAGAATAAAGATCCTGAAGGGGCTTTCAGTTCATTCA
GAACAACTTCATAACAGGACAAATGCATGAACACCAAGAC
TCCCGTATGCTTTCCTTGTGCATATAGATCTTTCTTACAA
AGCAAACTCACATTCAATGCCAAGTCAACTGAGCTTACTA
AGTTTTCCCAGAACCCGACTTACATCATAGGTTGAAGTAT
TTTGGAGGAAAAAGGCTTATATATGTAGAATCCAAGGGCT
CTCTGTTGTCATAAATGTTCAAATCACCCTTTCTATTCCT
TCTTCCTGGCCTTAAATCTGGCTCTTTCGTATGGAAAACT
TAAATCTTTCTATAATCTTGGCTTGCTTCTAGATACCATC
TTTGACAGAGAGATGGAAAAGATGTGTAGTATCTTTCCTA
AGAAGGGTTGCCTAAGGACAGCCCTTTATTTTCTCAGCAT
TATTAAATCATTCCTTTTGTCATCTCTTCTCTACCCTAAA
ATTGAACAGTAAAAAATAAAAGATACAATTTCTGCTCTTT
TTTTTTTTTTTTTTTTGAGACAGTTTTGGTCTTGTTGCCC
AGGCTGGAGTGCAGTGGCATGATCTTGGCTCACTGCAATC
TCTGCCTCCTAGGTTCAAGCGATTTTCCTGCCTCAGCTTC
CCGAGTGGCTGGGATTACAGGCATGCACTACCATGCCCGG
CTAGTTTTGTGCTTTTAGTAGAGATAGGGTTTTGCCATGT
TGGTCAGGGTGGTCTCGAGCTCCTGATCTCAGGTGATCCA
CCTGCCTTGGCCTCCCAAAGTGCTGGAATTACAGGCGCGA
GCCACCGTGCCCAGCATTTCCTTAGTAATTTCTATGACTG
CTTTCACAATTAAAGAGTCATCCTTGATCCAGATGTTAGT
TTTTCCCAATTCCACTTACTTAATAATCTAGGTCAGCTCT
ATTACTTTCTGATGCTTCAGTTACCATCTTTGGTAAAACT
CCTTTTTTTTGAGACAGAGTTTTGCTCTTGTCGCCCAGGC
TGGAGTGCAATGGTATGATCTTGGCTCACTGCAATCTCTG
CCTCCTAGGCTCAAGCGATTCTCCTGCCTCAGCCTCCCAA
GTAGCTGGGATTACAGGCGTGAGCCACCGTGCCCAGCATT
TCCTTAGTAATTTCTATGACTGCTTTCACAATTAAAGAGT
CATCCTTGATCCAGATGTTAGTTTTTCCCAATTCCACTTA
CTTAATAATCTAGGTCAGCTCTATTACTTTCTGATGCTTC
AGTTACCATCTTTGGTAAAACTCCTTTTTTTTTTTTTTTT
TTTGAGACAGAGTTTTGCTCTTGTCACCCAGGCTGGAGTG
CAGTGGCACAATCTCAGCTCACTGCAACCTCTGCCTCCCG
GGTTCAAGTGATTCTCCTGCCTCAGCCTCCTGAATAGCTG
AGTTACAGGCATGCACGACCACGCCCAGCTAATTTTTGTA
TTTTTACTAGAGATGGGGTTTCACTGTGTTGGCCAGGCTG
GTCTTGAACTCCTGACCTCAGGTGATCCGCCCATCTTGGC
CTCCCAAAGTGCTGGGATTACAGGCATGAACCACCATGCC
CAGCCAACAGTAATTTTTCAAAGCTTAGTTTCTTCATCTA
TAAAATGAAAATGACAGGAATAGCACTGAATTCCTTGGGT
TGTTTACAGGATTAAATCAGAGAATGCATGTAAAATATAG
CACAATGCCTGGCATATAGTAAGGGTTCAATAAAATCATT
TATTGTTATAAATTTTAATTGCAATTTCATGTCATTAAAG
TCCACTTACTTCACTAGTCACACAAGTTCAGTTCATAAAT
CAAGTTCTGTGTCATAATTTTAAAAATTATTTATACTCAG
GAAGTGTTCACAATTACAAAATATTTTGGAAAATTTATAG
TAATGATAAAATTTATTAAAATTCTTAGAAAGGTAATTTT
GTTATAAAAATCACAAATTACTAAAAGGAGATAATGTGAT
GAGAATTAGAAAAAATTTAAATATTATGCAATCGAAATTA
CAATGTTGATTAAAAAACTATACATTCTTAATTGCTTATA
TGACCTGATATAGTCAAAGACATCATTAATGTAGAAGCCA
TCTATAGCTGGTTACATGTTCATGCAAAGCGTATATATCT
GCAGGTGAGAGAAAAGGAATATATGACTTCAAAATGTTCA
TCTTTTCCCATTTTGAAATCTTTATGGGATACTTATAATG
TTCTGGTTAAGCATATTCTATAATATAACCTAAATTTTAA
AGACTTAATTCACAATGATGAAGAATTGCTTTTCTTTTAA
ATCATGATTTTTAAACAGAATCTCTTAGTTTAACCAGAGA
CTAAAATATATAATTTCTAAACTATGCAATGCTAAATTAT
AGTCTAGAATAAAGATCCTGAAGGGGCTTTCAGTTCATTC
AGAACAACTTCATAACAGGACAAATGCATGAACACCAAGA
CTCGTATGCTTTCCTTGTGCATATAGATCTTTCTTACAAA
GCAAACTCACATTCAATGCCAAGTCAACTGAGCTTACTAA
GTTTTCCCAGAACCCGACTTACATCATAGGTTGAAGTATT
TTGGAGGAAAAAGGCTTATATATGTAGAATCCAAGGGCTC
TCTGTTGTCATAAATGTTCAAATCACCCTTTCTATTCCTT
CTTCCTGGCCTTAAATCTGGCTCTTCAGATGGAAAACTTA
AATCTTTCTATAATCTTGGCTTGCTTCTAGATACCATCTT
TGACAGAGAGATGGAAAAGATGTGTAGTATCTTTCCTAAG
AAGGGTTGCCTAAGGACAGCCCTTTATTTTCTCAGCATTA
TTAAATCATTCCTTTTGTCATCTCTTCTCTACCCTAAAAT
TGAACAGTAAAAAATAAAAGATACAATTTCTGCTCTTTTT
TTTTTTTTGAGACAGAGTTTTGCTCTTGTCGCCCAGGCTG
GAGTGCAATGGCACAATCTCGGGTTCACTGCAACCTCTAC
CTCCTAGACTCAAGTGATTCTCCTGTCTCAGCCTCCTGAG
TAGCTGGGATTACAGGCGTGAGCCACCACGCCCAGCCAAA
ACTCTGTTTCAAGGGGGAAAAAAAAATCTAAAAATTAATT
TTCACAAAATATACAGCACCCAATATTGTGAGAATAATAG
CTAATCATGGCACACTTGTGCAGCTATGGGATTGAATTTC
CAGAGTCTGGCTGAACCGTCCAAATTCGTCTTGGTATAGG
CTATAGTTTCATGCCATCTAGTAACAGTTATTCACTGAGG
TTTAATTAACAGTGGGGATGAACGTAGATTCCGAGTCTAA
TGGTCTTTCTAGAACTACAACAGTGGTAACAGAAATCTCT
CAGTTAACTGGTGCCCATTTTGTTAGCCAGGTTTTGGGAA
ACTGGGCTAGGAGAATAGTGGGAAAACGGGGATCTATTTT
CTGATTCCTCATTTCCTGAAGGGGAGTTGCATATGGTTTC
TTGGCTTGTAAGAAGAAAAGAATTTTAGTCTGACCCCATT
TGAGAATGGGAACTAAGTGGAAGTCAGGAGCCCACTGAGT
TATCAAGTGGTTTGACTTTATGGAAGTTTTATGTGTCCTG
TGCAGTTTGTTTCATTTTTCCTAGTATATCCATTGATGTG
TCTACCAGTTCTTTTCAAAGAATCACATTGTTTTATTTTG
GCTTTAACACAGGCAAGTCCCAGGGCAGAATACATTTAAA
AAATCCTAATTCCCTTTTTGAGAATGGGTTTACAGGGTTA
TTCTTGCATCTATAGCTTGAAAACAATTCTAGTCAGTCAA
AGACTGGAAGATTAAATGGGCCCCAAACCAAATATAAGAA
CTATAATTCTCTATGGTATGCACATGCTAAATTATAGTCT
AGAATAAAGATCCTGAAGGGGCTTTCAGTTCATTCAGAAC
AACTTCATAACAGGACAAATGCATGAACACCAAGACTCCC
GTATGCTTTCCTTGTGCATATAGATCTTTCTTACAAAGCA
AACTCACATTCAATGCCAAGTCAACTGAGCTTACTAAGTT
TTCCCAGAACCCGACTTACATCATAGGTTGAAGTATTTTG
GAGGAAAAAGGCTTATATATGTAGAATCCAAGGGCTCTCT
GTTGTCATAAATGTTCAAATCACCCTTTCTATTCCTTCTT
CCTGGCCTTAAATCTGGCTCTTTCGTATGGAAAACTTAAA
TCTTTCTATAATCTTGGCTTGCTTCTAGATACCATCTTTG
ACAGAGAGATGGAAAAGATGTGTAGTATCTTTCCTAAGAA
GGGTTGCCTAAGGACAGCCCTTTATTTTCTCAGCATTATT
AAATCATTCCTTTTGTCATCTCTTCTCTACCCTAAAATTG
AACAGTAAAAAATAAAAGATACAATTTCTGCTCTTTTTTT
TTTTTTTTTTTTTTTTGAGACAGAGTTTTGCTCTTGTTGC
CCAGGCTGGAGTGCAATGGCACAATCTCGGGGTTCACTGC
AACCTCCCCCTCCTAGGTTCAAGTGATCCTCCTGCCTCAG
CCTCCTGAGTAGCTGGGATTACAGGCATGTGCCACCATGC
CTGGCTAATTTTGTATTTTTAGTAGAGACAGGGTTTCTCC
ATGTTGGTCAGGCTGGTCTCAAACTCCTGACCTCAGGTGA
TCCACCTGTCTTGGCCTCCCAAAGTGCTGGGATTACAGGT
GTGAGCCACCGTGCCCAGCCAACAGTAATTTTTCAAAGCT
TAGTTTCTTCATCTATAAAATGAAAATGACAGGAATAGCA
CTGAATTCCTTGGGTTGTTTACAGGATTAAATCAGAGAAT
GCATGTAAAATATAGCACAATGCCTGGCATATAGTAAGGG
TTCAATAAAATCATTTATTGTTATAAATTTTAATTGCAAT
TTCATGTCATTAAAGTCCACTTACTTCACTAGTCACACAA
GTTCAGTTCATAAATCAAGTTCTGTGTCATAATTTTAAAA
AATTATTTATACTCAGGGAAGTGTTCACAATTACAAAATA
TTTTGGAAAATTTATAGTAATGATAAAATTTATTAAAATT
CTTAGAAAGGTAATTTTGTTATAAAAATCACAAATTACTA
AAAGGAGATAATGTGATGAGAATTAGAAAAAATTTAAATA
TTATGCAATCGAAATTACAATGTTGATTAAAAAACTAGAC
ATTCTTAATTGCTTATATGACCTGATATAGTCAAAGACAT
CATTAATGTAGAAGCCATCTATAGCTGGTTACATGTTCAT
GCAAAGCGTATATATCTGCAGGTGAGAGAAAAGGAAATAT
ATGACTTCAAAATGTTCATCTTTTCCCATTTTGAAATCTT
TATGGGATACTTATAATGTTCTGGTTAAGCATATTCTATA
ATATAACCTAAATTTTAAAGACTTAATTCACAATGATGAA
GAATTGCTTTTCTTTTAAATCATGATTTTTAAACAGAATC
TCTTAGTTTAACCAGAGACTAAAATATATAATTTCTAAAC
TATGCAATACAAAATTGTATTTAAAACCATGTTGAATTTA
CCTCTCTTCAGATATATCTAGACATTGATGATTATAACCA
TTTCTACCTGCAATAATGAATGTCCACACCTTAAATTTAC
AAATGTATATTCTTTTTATAAATGACAGGAATATGCCAGT
CCAAGGGAAAACATAAAGCATGTGTTTCAAAATGACTAAA
GTAGCTGCTCAAATGTCTATGGATTATGGGCAATCTTACT
GATTAATTTTCTTTGCTGTCTTTTACTTTTGTCTACTTTA
AAGCCCATTTAAGCATTCAATGGCTATTGATTAGCTAAAA
AACAACACATCTCTAATTCAGTGGTTAAATAATTTACAAA
TTTCCCGCTGGAAACATTAAGAATATTGCTGAGAAGATGT
GTTAAAAGACTGCAGTGAACCATGACAGAAATGTGCTGTG
TGCATTTATTTATAAATCCCAGTGCCAACTCAACCAAAAC
TTTTTGGTAAAAGAAAGATATCTGATAATTAAGTATATCA
ATTTGATGGTAATGCCACACAGCAAAAATGCACACTCATT
GGATCTGCTTAACAGTTATCTCAATTAGAAACTGAAGAAG
GCATTTCTACGTGATGTTACCTTCAAAAATAGGTTTTCTG
CATAATGTACATGGTCTCTACAGATTCCATATGAACTCAA
AAATCCTATAAACTGGAACAAATCTAAGTTGGAACAAATC
AGATTTTCATGTAACAGCTTCAGTTCCAACTTAGGTTAGA
AAGAAACTTTTCCCTTACTATAGCCTGGTCCTAAGTAGAA
AGCAAGAAATGATACTATTTGTTATTTCAGTAAACAAGAA
AGGAATTGTGTTATCTAAGACTGGGCAGGAATGGAGAGAT
CTTGAGGTATCGTTTCCTCTTATTAATTATTTCTTCTTAA
GATGAGTTCCAAGGCCTAGCCGACCACTAGTTAAAGGGCA
GCTAGGTGCCCTTTAGAAAGGTGAAAGAAGCAGGGTATGG
GAAATCCCTTTATTTTCTTTTTTATGTTTTTATTGAGACA
GAGTCTCATTCTGTCACCCAGGCTGGAGGGCAGTGGCATA
ATCTCAGCTCACTGCAACCTCCACCTCCTGGGTTCAAGCG
ATTCTCCTGCCTCAGACTCCCGAGTAGCTGGAATTACAGG
TGTCCACCACCGCGCCTGGCTAAGTTTTGTATTTTTAGTA
GAGATGGGATTTCCCCATGTTGGTCAGGCTGGTCTCGAAC
TCCTGACCTCAAGTGATCCACCCACCTCGGCTTCCCAAAG
AGCTGGGATTACAGGCGTGAGCCACTGCACCCGGCCTGGG
AAATTCATTTTTAAACACATTTTTCTCTGCCACTTATCAG
GGGGAGAAGAAAAGAGCAGTACTAAAGGTCAAAATATAAT
GTGGCTCTGGTCCTCCCATATAATGAACACCCCAAAAGAG
GAATCTAAGAATGCCTATTTTTTTTTTTTTTTACAATAGT
AAAGAAAAGAGTTTACAGCAATTAGAAATCTGAAAAGGAT
GATAGGTTAATTCAAAATCCTTTTAAATAATTGAAAAGTA
GCTTTGGTTAAAAGGAAACATTCCTCCGTAGCCTATGAAG
TTACAATTGCATGGTTTAGTTGGAGGTTATAAAGCACAGT
CCCATGTGTTGCATTTTAAAGTTACACTAAATTATAAAGT
ACTTACCCTTCAACTCAAGCCTTTTCATGCCAGACTGTTG
CTGTGAGCCCTGTACAAAACATGCTTAATAAGAGTATAAT
ATATAGTTTTCTTAATAAGATGTGAATAATAATCATTAAT
ATGAGATCCAAGAAAAGCCCTTAAGAAAGCCAGAAAAATC
TTATTAAACTTAACTAACTTAAGAGCATGGAATACTGGAA
CGAAGTCTACAATCCGCAAGCCAAAACACTCACCAAACAC
TGATGTTGCTCAGTGAGAATTTTAAGCTTTGGGGGAAGGA
GGTCGGGGTAAAGAGGTTAAAAAAAAATCAGTACAATTTG
GAGCTCAGTGTAGAGTTTCACCCTATGCATTAGGGAGAAA
CACATTTTAACAATCAAACAATACTTCATAAATAAATCTT
TATTAGGGATTACTTTTTAATGAAAAAAACCAACCAACCA
AAACAAAACAAAGTTCTAGACTAATACCTAAAAAACAAAG
ATCCAGAATATATAACCTTGTTAGCTCCTCATTATGTATA
AGTGGAAACAAAGACAGTCATTAGTCTCATTTCTTTCTAA
ACTTCTGAAGTGCTCGGGAGAAAATCCGTCACAGTAATAT
GCTCTGAGATCTGTCACCTTGTTCCTTCCTGTCCAGGGCT
AGGGGACTCTTCCTCCATGAAGTACCGTTTCCTCACCCAC
AACACATACTCCAACCGTCAAAGGGAAACTTTCAGTGTCA
GGTCAAGGAATTTGGGGAAACCGGAAGACTTCTGAGCAGA
AGAGTGACATAATGAAAGCAGTGTTTTAGGAAAGAGGAGG
TGGGCAGGCCTGAGTGACCACAGACACACAAATAGGGTCC
GAAGGAATGAATGTACTAACTGTCCATCCTTGCTTCTTAC
TAGCACAACACAATAGTGCTTGGAAACAGTAAATTGCTTA
CATTCCTGTAGAAAGCATTAGGCTTGAATCTCAAAGTATT
TGGTAACTATTAGAACCCTGTACCATTCAAATGAGGAAAA
CAAACTGATTTCACTAAACTAACTCAGCATATTTACATAG
AATAAAGGTATCAAATTTGGCCTTGGAGTCTTTCATTTTA
TTCTGCTTTCAAGATTCAAAAAAATACATATGAACTAAGA
AAAGACAAAAGTCTTATTTAGGAACTGAGGGTTCATCCAC
CAGTTTTATAAGCTACTGACTCCTTTACAGTTACTTACAC
TAGATTGGTAAATGTCCTGAAGGTGGTCAGAGTTGAGCCA
ACAGAAAGGTTATTCCCCGACTGACTCTCCCTGGGGCACA
GTCTCCCGGCCCCTCACCATCTTCCCCTAAAGTATGGAAT
ATCTCATGTAATTTATTAAATACGGTACTAAAGTGAAAAA
CAGAAGGGTTGTATGGGTACTCACCATCAACATACACAGC
TGAAAGCACACTGGGCCTGGGCCCAGGAAAAGATCAAAAT
TCAAAATCGGAAGTACAGTTTCTACTGAATGCATATTGCT
TCTGCACTACTGTAATGGCAACAAATCATAACTCAAACCC
TAAGGTGCAGACTATCTGTATTTAATAAATGCTTCAGGCT
GGGTGCTGTGGCTCACACCTGTAATCCCAACAATTTGGGA
GGTCGAGGCGGGTGGATCACTTGAGGTCAGGAGTTCAAGA
CCAGCCTGGCCAACATGGTGAAATCCCGTCCTACTAAAAT
AAAAAAATTAGCTGGGCATGGTGGCATGCAGCTGTAGTTC
CAGCTACTTGAGAGGCTGAGGCAGGAGAATTGCATGAACC
CGGGAGGCACAGGTTGCAGTGAGCCGAGATTGCGCTACTG
CACTCTAGCCTGGGCAACAGAGCGAGACTGTTTCCCAAAA
AAAAAAAAAAAAAAAAAAAAAAGCTTTACAATGATTACAC
AGCATTCAGAATTCATTTTATGGGAGCAATCTTCTTGGAC
TAACTAGAGTGTATTGTGATGCCTTCTCTGGCCCTTCTCC
AGACAAAGGGGACTGCTTGCATTTCCCAGCCCCCACACCC
CACCCCACCCCATCACCACTTATTGCCATGTTCCTGGTGC
CTCCAGGCCTCCTGTTCCCATATTTCAGGCAGTTGCACTC
TTGTTCATTTATTTTATTTTATTTTATTTATTTTTAGTAT
AAACACGTTCTCACTATGTTGCCCAGGCTGGTCTTGAACT
CCTGGGCTCAAGTGATCCTCCTGCCTCGGCCTCTTCAAGT
GCTGGGATGATGGGTGTGAGCCAGCCTGGCCCAGCCTTTT
GTTCATTTTTGAAAAGCCCCTCCCCTCTCCTATGACACTT
TCTCTTAGCTCTCCTAAGATTCCATCTCCCTCTTTAGGAC
TCACATAACCCTCTAAACCCTGATTTTGGCATTCAGAGAG
TTGGGTTAATTTTGCTGAAATCATCCTTCTCCTTCTAGAC
TATAAGTTGTTTGATGGCAGTGACCGATCTAACTTCATGA
GGTTTTTGCTGTTGTCAAGTTTTGTTAACTTTTTACAGAA
AAAGATGTATTTTGAGAATTTTTTTTGGTAATCATTCATT
CATTCAACAAATATTTATTGAACTGTGAATGGGTCCCAGG
CCTTAGGCTCTATTTCAAACTCCAAAATACCAAGTAATCA
GTTGAATATCTGGTTTGTGTTTTAAAAAACGACAATTTTG
TAGAGTCAATTTTGCTGAAAAGAACACAGAATATTACAGC
AATCAAAATTGTCCTTTAAATGTTAAGTTTTATGAATTCT
TTTAAGTTACACCTAACAATCCATTTAAGTTTGAAAAGAA
GATGCAATAGATCACAAGTGCCTTTTTGCTGGCATTAGAC
ATGTAACTGATCCATAATAATGTTTTTTTTTTAAAGTCTC
ACTGTTTGCCAAATATTTTACAATCTTTTGAATTTTTTTT
TTTTTTTTACCAAAAAGAAAAAAACCTAAAGCATTTCTTT
TTTTCCCCTTTACTCTCCAGTATTTGCTAAACAACTAGCA
CGAATATGGAAAGGGGATAAAGAATATATTTGCTTCATTC
CAAAATGTTATATTAATTAGTTTTATAAAATAAAGAAGGC
ATTGTTTTCTGATGTTCATTATTAAAGTAAAAGATGACCA
AGGCTCATATTCTAAAATGTATTACAGAATGTACAATGTA
TTCCTCGAGGCATAGCACACTCTAAAATCCGTTCATTTAT
AATAAAAGAACAACTCTCTCAAAGAAGTCTTTCTAAAAAC
TAGGCCTTCACTCTGACTGCCAAGCTGACTTACTTTGGCA
AGCAAGCCTGGAACATTTTAAATTTTATAAACATTATCCC
TTTTTAAAAAGTTAACTTGACTACTTTAAGGAATGTCAAA
ATAAATCCTGGTTTCAGTGAAATCAAAATTAAATCTTACC
AGACTTCTTCTAAAATCAAATATCATAATCAGATTATGTA
ATCAGTATAAAGTATAAAGGCTCTCAGTTTGGGGGGCTAA
AGAGGCCATTTATTCTTCACAACCCCTTTTCCTCCTCCGG
AAAGCAAATGAGTAACCATCTTTTCCTATAGGTTGATGGT
CTGAGGTGTGTCATTTATAAATAAGAATGAAAAGGAACAC
ATCATGTCTTTATTTAAACCAGGATTCAGTAATAGCTTCA
TTTCTAAAACAATACCAACAGGATTAAGCACAGGCATGAA
ACAATAACAACAGCAACAACAAAACTTAAGAGAAAAGTGA
AAGGAACAAAAATGGAGAACAGAAGGGAGATTAAAATTTG
GTACCAGGCACTGTGTTAAGTGCAAAATAGCTACTGTTAC
TCCCATTTTACAAAGATGCTCTTACTACTTCATATTGTAC
AATGAGGAAAGGATTGATAAAAGAAAAATAAATTACAATG
TAGCAACAATGATTGCTTCCAGAGACTAGCTATACTTCTC
TATCCTGGAGAAAAACCACATTTTTACATTTATATTTTAG
ATCTACTTACAAAAAGCCCGGCAACTATAAACTAAATAAA
ATGACAGTTTTTGACTCATAAATAAAGATATGCATGGCTT
TTGTGGAATGTAACTGTGGCCTCTAGAAGATTCTGAAGGA
TATTGCCTACTTGTTACACAATTTTTGCTAATATAGGACT
TTTAGTCCTTCAGAATTTTTTTTTTTTTACCAAAAAGAAA
AAAACCTAAAGCATTTCTTTTTTTCCCCTTTACTCTCCAG
TATTTGCTAAACAACTAGCACGAATATGGAAAGGGGATAA
AGAATATATTTGCTTCATTCCAAAATGTTATATTAATTAG
TTTTATAAAATAAAGAAGGCATTGTTTTCTGATGTTCATT
ATTAAAGTAAAAGATGACCAAGGCTCATATTCTAAAATGT
ATTACAGAATGTACAATGTATTCCTCGAGGCATAGCACAC
TCTAAAATCCGTTCATTTATAATAAAAGAACAACTCTCTC
AAAGAAGTCTTTCTAAAAACTAGGCCTTCACTCTGACTGC
CAAGCTGACTTACTTTGGCAAGCAAGCCTGGAACATTTTA
AATTTTATAAACATTATCCCTTTTTAAAAAGTTAACTTGA
CTACTTTAAGGAATGTCAAAATAAATCCTGGTTTCAGTGA
AATCAAAATTAAATCTTACCAGACTTCTTCTAAAATCAAA
TATCATAATCAGATTATGTAATCAGTATAAAGTATAAAGG
CTCTCAGTTTGGGGGGCTAAAGAGGCCATTTATTCTTCAC
AACCCCTTTTCCTCCTCCGGAAAGCAAATGAGTAACCATC
TTTTCCTATAGGTTGATGGTCTGAGGTGTGTCATTTATAA
ATAAGAATGAAAAGGAACACATCATGTCTTTATTTAAACC
AGGATTCAGTAATAGCTTCATTTCTAAAACAATACCAACA
GGATTAAGCACAGGCATGAAACAATAACAACAGCAACAAC
AAAACTTAAGAGAAAAGTGAAAGGAACAAAAATGGAGAAC
AGAAGGGAGATTAAAATTTGGTACCAGGCACTGTGTTAAG
TGCAAAATAGCTACTGTTACTCCCATTTTACAAAGATGCT
CTTACTACTTCATATTGTACAATGAGGAAAGGATTGATAA
AAGAAAAATAAATTACAATGTAGCAACAATGATTGCTTCC
AGAGACTAGCTATACTTCTCTATCCTGGAGAAAAACCACA
TTTTTACATTTATATTTTAGATCTACTTACAAAAAGCCCG
GCAACTATAAACTAAATAAAATGACAGTTTTTGACTCATA
AATAAAGATATGCATGGCTTTTGTGGAATGTAACTGTGGC
CTCTAGAAGATTCTGAAGGATATTGCCTACTTGTTACACA
ATTTTTGCTAATATAGGACTTTTAGTCCTTCAGAATTTTT
TTTTTTTTTTTAGACGGAGTCTTGCTCTGTCGCCAGGCTG
GAGTGCAGTGGTGCGATCTCGGCTCACTGTAACCACTGCC
CAAGTTCAAGTGATTCTCCTGCCTCAGCCTCCCGAGTAGC
TGGGACTATAGGCACACACCACCACGCCCAGCTAATTTTT
GTATTTTTAGTAGAGATGGGGTTTCACCATGTTGGCCAGG
ATGGTCTCAATCTCTTGACCTTGTGATCCGCCCGCCTCGG
CCTCCCAAAGTGCTGGGATTACAGACTTGAGCCACCGCGC
CTAACTGTCCTTCAGGTTTTTGAAGGGATTTTTTTTTGTC
ATTTCTTTGTTATTTAGTAAACAAAACACAAGCAAATACT
AAGTAAATTATGTCAACAACAACAAAAAAGTATTCACTGT
CAAATATTGCTGTTATTCTATATCATATAAGTTTCATTTG
CTGCCATGGACGTTGAAAAGGGATCTCAGTTGTTTTAACA
GAGCCAAGAAAGTTAGTCCTGCTCAATAAAACTCTCTGCA
ATGATGGAAACGTTTTCCATCTGTGCTGTCCAATATGTTG
CTACTAGCCACAAGTGGCTAATGAGTACTGAAATTGTGAG
CAGTGTAACCAAATAAACAAATTTTTAATTTTATTGGCTT
TATTGAAAAGCAAATGTCTAAAGAATGCAGTTTAGCTATT
CCTTCTTGCAAAAGACACTTGTCCAGCAGTTCTAGAGAGT
CAATAATTTATATAAAAAATACAGAGAAATGATTGTTTCA
CTATTAGTAATCTTTCAATGGTAAGAGAGGAAAAGAGGGG
AATATGAATTTGTAAAACTGTATAGTCTAGTTCTCTTTTA
GTATTAATACGTAAAACTTGCCTGTGCCTCTGTAAAAGCA
CTGGTATTTAGCTTCTGTGCTCCAGAGAATACAACAGCTA
TTCTGTACATACTTACTGATCAAAGATGGCAATCTATCTA
TGGTCACCCTGTGCTAAAATCTAAGTGTCTTATCTTGTCC
ACACTACTTCTACATCTTTGAAGTCAGGAACCAGACTTTG
CAGTTTCCACCTGTCTCCAGTACCTAACACTTACTAAGTA
CTCATTAAGCACTTGCTAATAAGTGAATAACTAACTCTGA
ATTTCTCCATTCATTGCTGCAACATCTTAGAGAAGCATTT
GAATGGACTCTGGGTGATCTGGGTAAAGCACACACTGTGG
GATCTGTGTCAATGCTCAGGTTCATGCCACAATGTTGATG
AAGTGTTCAGAGTGATTTCTGGCTCAAATTTTCTGGCTAA
CAAAATAATACAATCACCAAGGCTAAGGAAAGGGGAAAGG
GTGGGTCACCATAGGCCATGTGCAGTGAAGTAAGACACTT
TGGGAAATGATGCTCAGAGCTATAATCTTACCCCTGGATG
TCATGATACAGCACATGCCAAGAAACAAGAATTCTGGTGG
TAGAATTCTTGTCTTTTTAATATAACATGAGAATTCTCAT
TTCTTACTTTTTTTTCATTTTAAAAGAGGCCCTTTCACAA
AAAAAATAACTAATGTCCTAAGGGGAAGCAAAAAGAAAAC
CTCTGAGAAAAGTGAGCCAGAAATTAGAAAATGAATAAAG
AAATGAAGAAGAAAGGAAATGTAAGTTACAAAAATTATAC
AGTCATAACATATGGGGGTGGCAGGGACAATATTTAGTTA
ACCTTAAGGGGCTAAGCTAGTCCCAGGGTTCTACAGTCCC
CTCTACGCCAAGCATTCTTAACTCTGTATAGCTCTAATTC
CTCTAGTGAGTCACATGAAACATTCAAAACGGCCATCTGT
CTATGAAATCACCTTAGGTAAATAAAAATGCATTTGGCAG
GTACCCAAAAATATCACAGGTTCCCTATCATGATAATGAG
TCTGTGGCATTGCCAAGTATCATTTATGGAGTCCTCTGTT
ACAATCAAGAATATTTCTTTGCAACACCAAATTAAAAGGT
AAGTATAGTTTAGATTAGAACTCTAGTGTGCTATTTTTGG
ATGCAGAACTCCTTATTAATTGTGCAATAATACCATTACT
CTTTCACTTTAATATGGCAATAAGAAGATCCCAAATGAAT
AACTCAAAACTTGCTTCAACCAGCACACGTGGAATGTGAC
TGGCTTTTGAGAGGCATTTTCCAGCTCTCTGGAGGATAAA
GAACAGATCATCAAATGGACTGTTCAGGATGTAGACTGGG
GACACCCACAATGACCCTCCACTCCCACAATCTTGTTCTC
TTTACCTTTCTTACATGGTTTTTTGTTGTTGTTGCTGTTG
TTTTGTTTTTGTTTTTGAGACGTTGACTCACTCTGTCGCC
CAGGCTGGAGTGCAGTGGTGCGATCTCGGATCACTGCAAG
CTCTGCCTCCCGGGTTCACGCCATTCTCCTACCTCAGCCT
CCCGAGTAGCTGGGACTACAGGTGCCGCCACCACGCCCGG
CTAATTTTTTGTATTTTTAGTAGAGACGGAGTTTCACTGT
GTTAGCCAGGACGGTCTCAATCTCCTGACCTCGTGATCCG
CCCGCCTCGGCCTCCCAAAGTGCTGGGATTACAGCATGAG
CCACCGTGCCTGGCCCTTTCTTACATGTTTTAAGAAATAT
TTTAAAGCTTTTGTTTTTGAAAGCTTTCCCTTCACAACTT
TCCTCCACTTTCCATGTTTTGCCTCCTGGAGTCCCTTCAT
TCATTTCTAGTCATCTTTCAAGGGCCATTCATGTTCTGTT
CTTCTCAGTCAGACTGTCCCTAACCTCAATAACCTACAGG
GATCCTTCCAGGGGATCCTTCCCACCTCTCCACTCTTAAG
AGTTATTTATTGTTTCTACTGCAAAAGAAATGTCTTCTTC
TTCTACTTATTTTATTTGTAACTCCCCAGGTGACTCCAAA
GATGATCAGCTAGGTTTAGGACTTGTTGGTATAAGTCTTG
CCTCATGGTGAGGAGAGACTATTTTCTGCCTTTTAAAATT
CCTTATTGTGGCCGCGCGCTGTGGCTCATGCCTGTAATCC
CAGCACTTCGGGAGGCTGAGGCAGGCGGATCACTTGAGGC
CAGGAGTTCAAGACCAGCCTGGTCAACATGGTGAAACCCC
ATCTCTACTAAAAGTACAAAAATTAGCTGGGTGTGGTGGT
GTGTGCCTATAATCCCAACTGCTCAGGAGGCTGAGGTGGA
AGAATCCGTTGAACCCAGGAGGTGCACGTTGCAGTGAGCT
GAGATCGTGCCACTGCACTCCAGCCTGGGCGATGCAGCGA
GACTCTGTCTCAAAAATAAACAAATAAATAAGATAAAATA
AAATTCCTTATTGTTCTCAATTAGACATGCTAATTAATGG
CTGAGTAATGTATATGAAGACAGGAATCTACAAATATAAA
AGCCTGAAGCTTTAAAATGAAATCTAAAGCTTTAAAATAA
AATCGATTTAAGCTACTTAATATTTGGCAATAATTAAAAT
AGACATATTAAATGTGATCCTTGCAATAATCTTTATTTTT
ATTTTATTTTATTTTATTTTTTTTGAGAGTCTCCCTCTGT
CGCCCAGGCTGGAGTGCAGTGGTACAATCCTGGCTCACTG
CAACCTCCACCTCTTGGATTCAAGTAATTCTCCTGCCTCA
GCCTCCAGAGTAGCTGGGACTACAGGTGCACACCACCACA
TCAGGCTAATTTTTGTAGTTTAGCAGAGACAGGGTTTTGC
CATTGCTGGCCAGGCTGGTCTCGAACTCCTGACCTCAAGT
GATTGGCCTGCCACAGCCTCTCAAAGTGCTGGGATTACAA
GCTCGAGCCACCATGCCCGGCCTTAATTTTATTAATCAGA
ACACTAAAAAAGAATTAAAAAAAAAAACACAGATGGTTGA
AATAATGAATCTTTTAGAAAGATTTATTAAAGCTTAAAGA
ATCAAGAGCGGACGAAAGAGAGTCTACTATACAAAAGGTA
GTAAGTAGCAAATGGCCTAGGTTAAAATTATATTTTCTAT
CTGATTGATTCTTTAAAACATTCTCTATGGCTTAAGTGCT
TTATAAACAAATAAAAACTTTAAAAAACACTTTCAGATAA
AAACAGGTGGGCCCATTGGTGGTATAGGTGCAAACAGCAA
TAAAAATGATAGCACTTAGGATCTTCCATCACCATACAAT
TTTACTCTAAGGCAGTCAATGTTTAACACATCCTTTAAAG
TAATGTGAAGTCATAAATACACCTTAAATATTAATTGAAT
AACATTTCACTAAGTACTTGACGTTATCAATTTAAAAAGA
ACTTAAAAATCACACAGCAATAAGCCACAATAAAGAAAAC
TAAAATACTTGAAGTTCCTGGTAGAGATCAACCTCTAGAA
CCTTTGTTACAACACATTCCTGAAAGAGTTGTGTAGAATA
ATGAAAGGCAGTAAAACATTGTACAACATCCTCATTTTCA
GAATCCTTACCAAGGACATCTTGTGCAGACTTTCCCAAAC
TGCCCTGTTCTCCCATACATAGCAGCTCTATCCAAGAGCA
CATTTGCTTCTGTGGATATTTTATTGGTTGGGTAAAGGAC
AAGATAGCACCTCACTCAGTGCCTTGCCCATAGCACAATT
CTGCAATTATTAATACCTGCTGGCCTGAGTCAAAGTGCTT
CAGTGTTCATTCTAAGATAACCCCCACCAGTATTGCCCTC
AGTGCACTGTCATGTATTACCCAGCAACCTCATTCTTTCA
AATAAGCTCAAGGGACATCACTCTTCCACTGTTACTGTTA
CTCTGTAGTCCTCTCTGGAAGCTCAATGTCTCAGCTCTGT
TTACTTAGTTCCCTTCTTCTGTCTTCCCCATTTTAGTGAA
TGGCATTACCATCTACCCAACCAGTTGCTCAAGCCAGGAA
ACTGAAAATCAGTTGTGATTCTTCCTCCCTTTGCCCCTCC
GATATCCAATTATCCACCAAGTCTAGTAGATTCCACCTTC
TAAATCTCTCTAGAATGAATTTATTTCTAAATCATGGTTC
AAGTTATCACATTTCTCACTTGAACTAATGCAATAAGCCT
TCTAGTGTTCTTCCTATCTACAACGGTCCTGACCCAATTC
AATCTATTCTCTGCAATGCAAATGATGAAATTTCCTAAAA
TGTTTCTTACTGTGTTTTTTCTGCTTTAAAATTTATAATC
TCACATTAATTAGGATGCCTACTCTAAAAAAAAAAAAAAA
CAGATAAAATAACAAGTGTCGGCAAGGATCTGGAAACATT
GGAACTTTTTGCACTGCTGGCGTAAAATGGTGCAGCCACT
ATGGAAAACAGTTCCTCAAAAGCTAAAACAGAATTACCAT
ATACTCCAGCAATTCCACTTCTGGTCTGAGCATATACCCA
AAGGAACTGAAAGCAGGGACTTGAACAGAACCCAAGCTCA
TAGCAGCATTATTCACAATAGCCATGATACCTGAAAGATG
GAAGTGTCCATCAATGAACTGATAAAATGTAATATGTAAT
TGATAAAATGATAAAATGTACTTGACGTTATCAATTTAAA
AAGAACTTAAAAATCACACAGCAATAAGCCACAATAAAGA
AAACTAAAATACTTGAAGTTCCTGGTAGAGATCAACCTCT
AGAACCTTTGTTACAACACATTCCTGAAAGAGTTGTGTAG
AATAATGAAAGGCAGTAAAACATTGTACAACATCCTCATT
TTCAGAATCCTTACCAAGGACATCTTGTGCAGACTTTCCC
AAACTGCCCTGTTCTCCCATACATAGCAGCTCTATCCAAG
AGCACATTTGCTTCTGTGGATATTTTATTGGTTGGGTAAA
GGACAAGATAGCACCTCACTCAGTGCCTTGCCCATAGCAC
AATTCTGCAATTATTAATACCTGCTGGCCTGAGTCAAAGT
GCTTCAGTGTTCATTCTAAGATAACCCCCACCAGTATTGC
CCTCAGTGCACTGTCATGTATTACCCAGCAACCTCATTCT
TTCAAATAAGCTCAAGGGACATCACTCTTCCACTGTTACT
GTTACTCTGTAGTCCTCTCTGGAAGCTCAATGTCTCAGCT
CTGTTTACTTAGTTCCCTTCTTCTGTCTTCCCCATTTTAG
TGAATGGCATTACCATCTACCCAACCAGTTGCTCAAGCCA
GGAAACTGAAAATCAGTTGTGATTCTTCCTCCCTTTGCCC
CTCCGATATCCAATTATCCACCAAGTCTAGTAGATTCCAC
CTTCTAAATCTCTCTAGAATGAATTTATTTCTAAATCATG
GTTCAAGTTATCACATTTCTCACTTGAACTAATGCAATAA
GCCTTCTAGTGTTCTTCCTATCTACAACGGTCCTGACCCA
ATTCAATCTATTCTCTGCAATGCAAATGATGAAATTTCCT
AAAATGTTTCTTACTGTGTTTTTTCTGCTTTAAAATTTAT
AATCTCACATTAATTAGGATGCCTACTCTAAGAAAAAAAA
AAAACAGATAAAATAACAAGTGTCGGCAAGGATCTGGAAA
CATTGGAACTTTTTGCACTGCTGGTGTAAAATGGTGCAGC
CACTATGGAAAACAGTTCCTCAAAAAGCTAAAAACAGAAT
TACCATATACTCCAGCAATTCCACTTCTGGTCTGAGCATA
TACCCAAAGGAACTGAAAGCAGGGACTTGAACAGAACCCA
AGCTCATAGCAGCATTATTCACAATAGCCATGATACCTGA
AAGATGGAAGTGTCCATCAATGAACTGATAAAATGTAATA
TGTAATTGATAAAATGATAAAATGTAATTGATAAAATGAT
AAAATATAATATATAAATATACAATGGAATATTATTCAGC
CTTAAAAGAAAGGAAATTATGACACGTGCTACATGAATGA
ACCTTGAAGACATTATGTGGAGTGAAATAAGCCAGACAAA
AAAAGGCAAATACTGTAGGATTCGACTTATTTGAGGTATC
TAGAGAAGTCAAATTCATGGAGACAAAAAGTAGAATGGTG
TTTGCCAGGGGCAGGTAGAGTTATAATTTAGTGAGTATGG
AGTTTCAGTTTGGGAAGATGAAATAGTTCTGGACAAAGGT
AGCAGTGATGGGTGTACAACAATGTGAATGTACTTAATGT
CAATAACCGTATACTTAAAAATGATTAAAATATTAAGTTT
TATGTTATGTATATTTCACCACAACAAAAAAAAATTACAA
ACACACACAAATCTATAATGAGTCTTCATTCACCTCAGGA
TGAAATCTAGAGATTGCCTTAATGTGGTTTACGATACCCT
TCAGGATTTAGTCCTAGTATGCCTCTCCTCTTGCTACTGT
TCTCTCTTCCACTAGGGTCCAGCCATATTGACCTATGCTG
TAGCTGGGCTCACACTACCTTGTAAAAGTATTTGCATAAA
AGACAAGCCTCTTCAATTCTCTCTCCATCTGTAACTTTTC
TTCATCTTTAGCCCTGTGTATTCCTTCTTGATAGTACTTA
CCACAATACTGTACCTGCCTATTTGCTTTACTGGCTCTCT
TCCTACTAGTTTATAGCTCTAGGAAAGCAAAAGAATGTCT
CAACTTGTTTGGAATTATATCCTCGGTGCCTGGCACATAT
AAGAATTCAGTAAACATTGTGGATTATGTAAGTAAATGTA
GAAAATAGCAAAGTAATCACTGAGACACAATAAAGTATGT
AACACACACAAATGGACACATACCATTCCTCTGCAGGCAT
CTTTAAAATTTTATGTCTGTTACAAATAGATAACCAAAAG
GCTCCAATTCTTTTTTTTTTTTTTTTTTTTTGAGACAGAG
TCTCGCTCTGTCGCCCAGGCTGGAGTGCAGTGGTGCGATC
TCAGCTCACTGCAGGCTCCGCCTCCCAGGTTCATGCCATT
CTCCTGCCTCAGCCTCCCAAGTAGCTGGGACTACAGGCGC
CCACCACCACGCCCGGCTAATTTTTTTTTTTGTATTTTTA
GTAGAGACGGGATTTCACCATGTTAGCTAGGATGGTCTCG
ACCTCCTGACCTCACGATCCGCCCGCCTCGGACTCCCAAA
GTGCTGGGATTACAGGCGTGAGCCACCACGCCCGGCCAAG
GCTCAAATTCTTGAGATAAAATTCTAAATATAAAAAAATT
TCCCTCATACTAATCTACTTTCTTCTACAATTTTTTTTGA
TGGACAATTGTGGCAATTTTAAAGTCAATGTTTTTCAAAT
TAAGTATGAATGTTTTTATCTCTCTCATAATTTTTAAAAT
GTAAACATTATATAGTTCAGCCACAGCCTTTACTTCCAAG
CAACTTCTCCATGGGTTTCAATTCCCTTTTAAATAAAATA
CTATTCTTCCAGAAGGCAGTTAGCTTTTCATCATTCTTTC
TCTTTAGATAACATACAAAGACAAATCCTATACGGACAAG
TCTATGGACCCAGTGCTCATACACAGTCTGAAGTCAGTCC
ACCATGACTGCAAAAGCCCCGGTTCCAACAATGACCCCAC
TACCAAGGGTAGTGACGAGCTCAGCCACCTGCCTATCAGT
TTGCTTTTTAATGCCATTCTATTTCAAGTGTACACAGGGA
TCTCACTGCTTTTGAATTAGATCACTGAGAAATGCTAAGT
CAAAATCCTGAAAATCTTGGTACAACCTTCCATATTGAAA
GAATTGGTTATTTGTTCACAGTTTTATGTTGTGATTTTTT
AAAAGGAGGTATTAGCTTCAAAATGCAGAAATGTCTATCT
TATTTCATACTTTGCAACCATGTAATTTATTATTTGAAAC
ATCAATATTTATGATAATTTAAAAATCAACTGTTCACACA
GTTTGATTCAAAATGGAAAGAGTCTAAAACTAGTCATGTA
GCACAACGTTGTCAGGACAAATCTTCTAAGAAATGGCTTT
GGTAAATGTGGTGAATTTCTTATCATATCCTATAACTAAA
AGACTCTCAAATCCAATATGGAAAATGTATTCAGAAACTG
CAGTAACATGCTGTGAAGGACTCTCCTCTTTCCCCCTCCT
CCCTCCTTCTTTCTGCTTTATTACCACGTTTTCCTTCCTC
TCTTTAAAAAGAGTGTAACCAGATAATCTCAACAATGTTC
AAAACCTGATAAAGGTGGAAAGTATTTATCACTTAATCGC
TTTTTGGATCTGACTTTTTTCCCTTTTTTTTTTTTTTTTT
TTTTGTAGATACAGAGTTTTGCTATGTTGCCCAGGCTGGC
ATTGAAGTCCTAGGCTCAAGCAATCCTCCCACCTCAACCT
CCTGAAGTGTTGGGATTCTGTAATCCCCGCAGCCATGAGC
TGCAGCACCCAGCCCTGACTCTTTAATCAGAAGTGAATTT
GTTACATGCATACAGTGGATTACTACTTAGCAATAAATGG
AAAAACAAATGCATACAATAACTAGAAGAAACTCAAAAAT
ATTATGCTGAGCAAAAATTGCCGAACACGAAAGAGTACAT
ACTGTACGATTCCACTTATCTGAAGTTCTAGGAGCAGGCA
AAACAAATCTATAGTAATATAACTCAGCAGTGATTGCTTC
TGGTGAAGACAGAGGGAATAACTGAGAAAGGGCATGAAGG
AACTTACCTTCTGGGCTGACAGAAATGTTCTACATCAGAC
CAAAATGTGGGTAACACTTTTGTATACATTTGTCAACATT
GATCAAACTGAATAATTAGTATCTGTACATTTCCCTGTAT
ATAAATTGTACCCTAATTTTAAAGAGAATGCTCTTTTTCT
AGTTAAACTTTTTTTATTACTTAAAAATGTGAAATAATAC
TAGGTCTCTACAAAGTACTTAGTATTTTGTAAAATATATT
ATCATTGCTAACCTATACTAAATGCAACTTAACTTACCCA
TGGAAAAAATAGCTCAAAATCATACATATGACAAACTATG
GGCTGAGGTGGAAATAAGCACTGGCAATGATATTGATTTT
TCTAGTACTTTTCAATCTACCAGATCTAAAAATGCTTTAC
AAAAAATATTTTTAAAAGTCCCGTGCTACAATTTACAGGT
TTTATCTGCTATGAAGGGAATTGCTACTTTCATTTGATCT
CAGCGTACTGCATAGTCACCAAAACACAGGAATAGAAATG
TCGAGTACAGCCATAAGGCAGCATGAGGAGGCAAGGGTTT
TTTTTTTTTTTTTTTTTTTTTTTGAGACTGAGTTTCACTC
TTGTTGCCCAGGCTGGAGTACAATGGCGTGATCTCGGCTC
ACCACAACCTCCACCTCCCAGGTTCACGTGATTCTCCTGC
CTCAACCTCCCGAGTTGCTGGGATTATAGGCATGCACCAC
CACGCCCAGCTAATTTTTTGTATTTTTAGTAGAGACGGGG
TTTCTCCGTGTTCGTCAGGTTGGTCTTGAACTCCCAACCT
CAGGTGATCCACCCGCCTCGGCCTCCCAAAGTGCTGGGAT
TACAGGTATGAGCCACCGCACCCGGCCAGCAAGGGGTTTT
TTTACTTCTTTTTCATAAATGTTCACCACTATCAATAACA
GCAAATAAAGGACTGCTGCTTAGGTAGCCTCATCATAAAT
ATACTTCCCATGTACAATAACAGAAATTGCTAACAATAAA
ACTTTTTGTTGAATTTTATAACTCAAGGTCTAGCAGAAAT
TCCTAACCAGTTTGCAGACAGGGAAAGGGGAAGGGAGGAT
TTGACTAAGAAGTCAGAGGATAAAATAGATATACAGTATT
ATTTTATTTGCATTTTTGTTGGCTTCACAAAATCCACAGA
ATATACATTTTCATGTTTTCTTTCTGTGCCACATTTTTCT
CCTCTCCTTTCAGGAAAATAAACACAAGCTGTCATGTTCA
CGTGGAATTAGTTGAATGCTAAAAGCAAAACTTTCAGACC
GCTTACCTTATGTTGGCTATGTGCTGTTGCACAGGCTGAT
GCTGAAAATGGTCAGGCCACGGATGATGCAGGCAGAAGGA
TGGAGAGGGCTGAAGACAGCACGCAGTCTGATACACAGGT
GAATGATTTGGACAAAGAGATGCAGAATACTCGGAGTGTG
GCTGCATGCAACACGAGGCCAAAGCAGAGGGTGCTGCATG
GCCAGCCTCGGGATGGCACTCTTGGCGACTGCTATGGCTA
GTCAAAGGGTGATGGTATGGGCAAGGATGGCAGCATTGGG
GTAACCTCTGAGGCGTTCTTTGGTTGTCTAAAGGCAGAAA
GGATGATTTAACTGTGCCATTAAGTTGCAGGCATCCATTT
GGACTCACTTTTGTTCTTGTTGCTTCTTTGGGTGTGAGCT
GCTGGGCTGCATGGTCTCCATCACAGGGGGTGAGGGGACT
CGGGTTAGCAGCACTGGTTGCGATGCTGTTGTTGCTCAGA
ACCACAAAATCATTGTTTCCATTGCTCATAGCCATGCTCC
AATTTCTTGACCCTAAGAAAGAAAATCATATAAAATCACC
CAGTTACAGTCAGGCAGGCAAATACGTAGGAAAGACAAGT
ATGATATTTAAAAACAGCTCTTTGAAAATGAGGGTTCTTG
AAGAGTTTTGAGACAGTGGTGGAAAGTCGGCAGCATCTGT
GATGGAACCAGCCAACCCAGTGGCACTCCTTTCCTCCAGC
TATTTTATGCACCTTAAAAACCCTCTTCTATTCCCATTGT
TTTCTCCTGTGCACCTCTCCTTTCAGTGCCTTTCTTCTCA
CTCCATCCTAGATGCACAAGTAATCAGTTAAGAACTAGAC
CATTTTGCATGAGAGGAGAGGATACAAATAGCATCCTTCA
GCTTTTCAATAATATCATGCTTGGTTTATATGATCTGATT
TAGGGCCACTCTGAGGGTAATTCATTGTACAAGGTTAAAA
TAATTTGAATAATCTTAAGAATGTTTTATATCTTAGGAAA
ATCTCAAGAATATATGATTTTTCCTCTTAGTCATTCAAGT
CTGAGAATAATAAATTAAGACCAGTCAGGAAAGCTGAGAA
TTCTAGCAACCAAAATATCAGATGCAAAATTCTATAATAT
ACTACAGGTGACATTGCCTGCACATGAGAAAAATAATACT
ATGGATGGGATTTGCTTCAAATGAGATTTTTTTCTTACTT
TTTTCCCCTTCCACCAAAGGGTTCAGGCCTTCAATATAAA
CGAAGATCCTTAGATGCTCAAATTACCAGCAGCAAGTGTG
TCCAATCAACAAACAAAAAAACAGACAATCTCCCTAGCCC
TTGGCCCACTGCACTACCCTCTGAGCAACATACACACAAA
ATCTGGGAATTCACAGTAAAAAAAAAAAAAAGATCATCAA
ATTATATTAGTCTATTCAACATACACATGAAAGCCAACAA
CAACAAAGAGAAAACTGTAATTTGGCTCGCTAACCCTTCT
AGTATGCCATTCTGTAAGTAGACAAAATGGCTTGTGGAGG
AATCTCTTTCCAGTCCTTCCCCACCTCTGGCAGACACACA
GGTAATCAGAAGAAATATTTTTCAGTCTGAGTACATAGTA
ATCTCACTGGCAAACGTGAATCTCCCACGAGGATTCCTAT
GTACATTTTCACCCAGTATGTAAACTGCTCAGCAGAGGCA
TTTGTGAGCAGAGCATGCCCATACTAGGATGTAAATTTAG
CATATTTACCTTTCAGACAAAATTCCTTAAACACACCCTA
CCCTACATACACAAATTCAGTTAAACATCATGCAATAGGA
ATTTCTTAATAAATTGCTTAGTGGGAAGACAAAGCATTAA
AAAACATCAAAATATATATAAAATCAAGTAGATGTTACTT
CCCTCATTAGTTTTACATCACTTTTGAAAATGGCTTGCCA
ATCCCAAACTTCCTTTTATAATGACCATTGAGAGGGATTC
TGAACTGTAGTAAATACAGTTGCTCTCTCCTTCATTGTAT
CACTTTCCAATGTATCCAGTGTTAAACAAACATCCACTGT
AAAACATTCAAAGAATATACCCAACACAGAGTAATAGTAG
TTAAATGTATTATCTAAACTAGCAGGAGGTAGGTAGATAT
ACTGACCGGCAAGAGCACTAATCTGATCCAGGAGGCAAGA
ACTAATCTCATCATTTTCTAAATGTGCCATCTCAGCAAGA
TCTGCTCATTTATGCTTCAGTTTACTGAAGAATATAACCT
CCCTTTTGTTGTTAACAAAAGAAAAAGCCATATGCAAAGG
TTATGAAAATAACAAAACATAAATTAAAGGATATTTAAAG
AAGCACTGGACTTTTTTAAAAAAGCTAATTGAAATTTAAG
ATGTTTAATTGTGTGTTAGATAATGTAGGAAACAATCACT
AGATGAGATCAATGCAATTATTTCCCAGAATTAGAAACTC
TCATTGTACAAGCACTCCATTCAAAGAAATCACTGAAGGC
ACACGCTTTTCTCCAACCTCCACCTGTACCTCAGTTAAAC
TATCACAGCTGATGGGAATCTGCTGGGCTAAATGGGAAAG
TCAACAACTCCTCCTGTCCTTTCCATCAGGAGGGCTGAAG
GAAAGAATACTTCTAATTTGTTGGTTTGTTTTTACCATCC
CAGGTTGGTTAATATATCATCTAAAATAGTCTACTTTTTC
CTAGGTATTTAATTCAATCAATTCTGCTGATTCTAATCAC
AGATGCTGGGTAAGTTATGCTAGTGAGAAGCATCTAATAA
CAACAAATGACTTAAAAGTTTGAAAGTGAAACTGGCTGAT
AGGGTTTGGATCTGTGTCCTGCCCAAATCTCATGTCAAAC
TGTAATCCTCAGTGTTGGAGGTGGGGCATGGTGGGAGGTG
ATTGGATTATGGGGCTAGATTTCCCTCTTTGTGCTGTTCT
TGTGATAGTGAGTGGGTTCTCCTGAGACCTGGTTGTTTAA
AAGCGTGTGACACATGTCCCCCGCCAACTTTCTCCTTCTC
TGGCCAGCTTCCCCTTTACCTTCTGCCATGATTGTGAGTT
TCCTAAGGCCTCGCCAGAAGCTGAGCTGGTGCTGCCATAT
TTCCTGTACAGCCTGCAGAATCGTGAGCCAATAAAACCTC
TTTTCTTTATAAATTACCCAGTCTCAGGTTATTTTTTCTT
TTCTTTTCTTTTGAGACGGAGTCTTGCTCTGTCACCCAGG
ATGGAGTGCAGTGGCGCGATCTCGGCTCACTGCAAGCCCC
GCCTCCTGGGTTCATGCCATTTTCCTGCCTCAGCTTCCCA
AGTAGCTGAGACTACAGGGGCCCGCCACCACGCCTGGCTA
ATTTTTCGTATTTTTTAGTAGAGACGGTCTCACTGTGTTA
GCCAGGATGGTCTCGATCTCCTGACCTTCTGATCCGCCCA
CCTCAGTCTCCCAAAGTGCTGGGATTACAGGCGTGAGCCA
CCGCGCCCGGCCTTTTTTTTTTTTTTGACAGGATCTCCAT
CTGTTGCCCAGGGTGTAGTGAAGTGGTGTAATCTTGGCTC
ACTCACTACAACCTCCACATCCCGAGTTCAAGTAATTCTC
CCACCTCAGCCTCCTGAGTAGCTGGGACCACAGGTGTGTG
CCACCACACCCAGCTAATTTTTGTATTTTTTGGTAGAGAC
AGGGTTTCACCATGCTGGCCAGGCTGGTCTCGAACTCCTG
ACCTCAGGTGATCTGCCCACCTTGACCTCCCAAAGTGCTG
GGATTACAGGCGTGAGCCACTGTGCCCAGCCCAGGTATTT
CTTTATGGTAGTGCAAGAACTGAATACATTGGGCTTCAGA
CAATCCCATCAACCTCTAACTCCCTTCAAAGAACCCTGAA
ATCCCCTCTAGACCCTCCTCAATCTTCATGTTTTCCTATC
TTCTAATTAAATCTGCTTATCCTCAGTAAAAAAAAAAAAA
AAAAAAAAAAATTATTTTTCTTTGTAATCAGAATCACAAC
TATCATTCTCTTTTAAATTTATTAGTTTTGTAGTTAAACA
AGAGTTAAATAGATTCTTATATGCCAGCTGGGGACCTAAT
CATCATTTATAACATGTTTTTTCCACATGGTAAAATGCAG
TTCAAATGCCAAATAACTGACTTACAAATGAGTTTTTGGA
ACACAACCTATTTTGTAACTTGGGAGACTTCTTGTAATGA
AGTAAGAACTAGTAAAGAATAATTTGAACTCTGACTTTGG
CTTCTATTTGAAGCAAGTCACATGAGTGTTCTCTGATTCC
ATTTCTTTAATCATAACATAGGACCAATCAATTTGACCTC
ATAAGTATGTAAAAACTACAGGTAAAAAAATTTAGAAGCA
AAAACAGAAAAAATATTTTATGAACTGTCTATAGATTATT
TAAGTTCAATGGATGCATTTGGGTAGGTGTTCAGGTGACC
AGCCAGAATAGGAAAGTATTTCACTCTGACATCAAGAGTT
GACTCTAAGGCCCATACAGAGAAAGATCATCCCTTCCCCC
CTTCATCCCTTCCTTCCTTTTTTTTTTTTTTTTAAAGACA
GGGTCTTGCTCTGTCACCCAGGCTTGAGTGCACTGGTGCG
ATCATGGCTTCCTGCAGCCTAGACCTCCCAGGCCCAAGCA
ATCCTCCTGCCTCAGCCTCCTATGTAGCTGGGACCATAGG
CATGTACCATCATATCATGCTAATTTTTAATTTTTTTGTA
GAGATGGGGTCTTCTATGTTCCCCAGTCTGGTCTCGAATC
CCTGAGCTCAAGCGATCCTCCTGCCTCAGCCCCAAAGTGC
TAGGATTACAGGATGAGCCACCATGCCCAGGCTCCTTTTT
CTTTAGAACTGAGATAAATGAGGAAAAAATCCAGTCTGAG
CCTAAGATGGAGGGAACTAACAGGAAAGAAGAATAAGATA
GAGGAAGTATAAGTATAATAGGAGTGGAATAAGGAGTTCC
TGAAAGAGAGTGTTAATACCCTTACATTTGTCAAACTATT
GTGATAAGTGTAATGGTATATGATTATGAATGCAGTGACA
GTAATATTTATAGTGAAAGTTTAAAATTGGTTTTGGGTAA
AATATAATGAGTAACTTTAAAAGACAGCTATATTGAGACT
GGGCACCGTGGCTCATGCCTGTAATCCCAGCACCTTGGGA
GGCTGAGGCAGGAGGACTGCTTGGGCTCAGGAGTTTGAGA
CAAGCCTGAAAATATAGTGAGACCTTGTCTCTAAAAACAA
TTTAAAAATTAGCTGAGCATGGTGTTGCTTGCTTGTAGTC
CCAGCTACTCAGGAGGCTGAAATGGGAGGATCACTTGAGC
CTAAGAGACGGAGGTTGTGGTGAGCTTGAGAGCACACCAC
TGCATTCCAGCCTGGGTGGTAGAACGACACCCTGTCTCAA
AAAAAAAAAAAAAAAAAAAAAAAAAAAGCTATTGTTGAAA
TCACCTGTTCTCCCAGGGCCATAACACACAGGGGAATGCA
AAAAAAAAAAAAAAAAAAAAAAAAAAAAAGCAAGCTATTA
TTGAAGCATTGGCTTGAGATGTGATGGGCCCACACCAAGA
TATTTTAATGCATTTCCTGCTGTTCATGAATATAACATGC
CAATATCAATAAATTCAAAGCTTCTAATATCATATCCCCT
ATTTTACCTTTTTAGCCAACATTTTAATGTCCAGAATGAT
TTAGCAGTTTTGGGGCTACAAGGTCTTTGGCCAAAAACCA
TCTTTTGATTAAATTTTTAAATATACATTTCATAGGAGTA
CTATGAGAATGTAAAAATGTTTTGAAAACCATAATGGGCT
ATATAACACAAGAGTGTTAATACCCTTGTATATATAACAC
TATGTATGTATACATATATGTATACCCTTGTATAATACAT
AACTCAAGTAAATTAATATATTGAAATATAGAGAGGGGCA
GGGTGCAGTGGCTCACACCTGTAATCCCAGCACTTTGGGA
GGCTGAGGCAGGTGGATCACAAGGTCAAGAGATTGAGACC
ATCCTGGCTAAGATGGTGAAACCTCGTCTCTACTAAAAAT
ACAAAAAAAATAGCCAAGCGTGGTGGCGGGCACCTGTAGT
CCCAGCGACTCTGGAGGCTGAGGCAGGAGAATGGTGTGAA
CCCAGGAGGCGGAGCTTGCAGTGAGCTGAGATCGCGCCAC
TGCACTCCAGCCTGGGCGACAGAGCAAGACTCTGTCTCAA
AAAATATATGTATATATTATATGTTATATATATTTTATAT
ATTTATATATTATAGATATTTATATATTTTATATATATTA
TATATATTTATATATGATATATATCATATATATCTTATAT
ATAAAATATAAATATAAATATATTATATATTTATATATGA
TATATATCATATATATTTTATATATAAAATATAAATATAA
ATATATCATATATATAGAGAGAGAGAGAGAGAGACAGTTC
CATCATATTGAAATGTAAAGAGAAAAGTGTCATCAGAGTT
CATATGATTAGATGGTTCAAAATAATGGCATCCTACTCTT
GTTTGGAACTCAGGAAATATACAACTATAAAATAAATGGA
AAAATAACGCTTCAGACAAAAAGTTGCATCTCATTGAAAA
TGCTATCAGGATTATGATAATTTCATTTGTGAACAGACAA
TCACATATCACCTAAGGATGGGGATATGTCCAGAGACATG
CATCATCAGGTGATTTCACCATTGTGTGGTCATCACAGTG
TGCTTACATAAACCTAGATGCTGTAGCCACAGCTAGGCTA
TATGGCATGGTCTATTGCTCCTAGGCTACAAACCTATACA
GCATGTTACTGTACTAAATACTGTAGACAACTGTAATGCA
GGTATTTGTCTACCACACATATCTAAACATAAATAATAAA
AAATAATGACAAACATATCTAAACATAAAAAAGGTAATGT
GTTGCACTCCAGTGTCACCATGGCTAGGCCATAGAAGTTT
TTCATCTCCATTATAATCTTATGGGACCAACATGGTATAT
GTGGTCTGTCACTGACCAAAATGTCTTTGTGTGGCACATG
ACTGTATCATACACCAAAATATGTTAATGACACACAATTT
GTACAAAGCATGCAATCAAACTAGATGGCTCCCAGAATAC
AAATAGCGTTAAGAAAACCTCATAGCAGCTACTTGGAATT
GGTGGTCAGAACTACTAGTGTGGCCAGAAAACTGCCAAGG
TAAAATCTAAATGTACTGTGGAAGAGAATACACAGACCTG
TTCCAATTACCACAGTAACCACTTAGCAAAGCCATCACTA
TCCTTAACAAACACAGGGCTCATATAGCCTGAAGGAACAC
CATTTTCATCCCCATCAACTGTTACAATTGTACACCTCTT
GGCTATTTCCAAAGCACTTTCTCACAAATGATCTCACTTG
AGTTGATCCTCCTAATAGCCCTCTGGAAAAACAGGGGTGG
CAGGCATTACCACTCCATTTTGCAAGAGAAAACAACATAG
AGATTCTAAGTAAGGTGCTCAAAGTCACATACTGATGACA
AATGGTGAAGCTAGGAAGCATGATGCCAAGGTCTTGAGAG
CTTTCTGATAAACTGTGTTCTGTACACTCAGATGATGTAT
TTTAGAATAACTCTTTGCTTCACCAGATTCCTAATACCAA
ACTTAAGAATAAATGGCAAGACTGGATCACTAACTAGATC
CCTTGTTGTAGCCAACCACCTTTTTCAGAAGAGTCATGCT
CCCTAGAGCAGTTTCATTAGATAAATACAAAACACTAACC
AGTGCTTCCAAATACAAAGATCACCTAGAGATGCAGTTAG
AATAAAGATTTGATACAGTACATCAGGGGTGGGGCAACAA
GCCTCCAACAACATGTCCATACTGCTGATACCTAGAACAC
ATTTTGCATAGCAAGAGAAAACCACAAACTAGGTGGGGAG
ACTACAAGAGAATTATGCCTCAGTTATGGCAAGATATGCA
CAATTAAAGCAGAATGAACAAAAATAAGTAGGGAAATGAT
AACAGTTGACAGAAATAAAGGCCCATTTTTCTATTTAAGG
CAAAGAAATGTAACAAATTTAACAACAGAGGTTCTAATTG
ATAATCAAGTTTAATTATGGCTTGTATCATGACTCCCAAA
CTGTTTTTTGTGCATGCAAATAACAGCTGTTATGATTTTG
ATCTTTTTAGTGCAACTCATATAAATGGACTGAAGCACCC
TGCCTAGTTAACTGAGATACATTTTTTTCCCTCTCAAGTA
GCACTAGATATTAAAAGATAGATATATAAAGAGACCTTAA
GTCTTTCTTCACATCAGGTACAAAGGCAGTCTGGGGAAAC
CTGTATCCATTATTTACCAAACTTGTTTTAATATGAAATG
GTTCCTCCACAATTGCTGCATGCTTATCCTAAAATGATGG
ACTAATTTCTGATTACTGGTACCACGTTGGCCTAATAATA
TTTAGTGTTATGGCCAGAGAAATAAATAGCTGCTCTAAAT
GCCAACAGAAATTGATAAAGAACTGTAGTGGGGCTATGTA
GAAGCCAAATCAGGCAAGTTTTGTCTCCACAAATATTTTT
CCCTTCAAAGGGCTATTAAGATTTTTTTTTTTAATCATCT
CACTATGTCAAGCCACTTTTTTCACAATACCCCTATGAAT
TTATTATTAAACCCATTACAGAGAAAACTGAGAATCAAAA
GTATTAAAGTAGCTAACCCCAATTGCATGATTTAATCTCA
GACCAGTATGACTGTAAAGGTAAGGCTTTTCCACTACCTC
AAGATGCCTCTAGAGCAATGCCAAGTCCAACTAGCTTTTA
TAGGACCACAAGAGGTTACTGATGTAAAATTCTGTCTGAA
GGTCCACATGAAAAATAGCCTATGAATTCGATATTTCCCA
AGATAGTTTTAAAAGGTACAATTCAGCAGTCAAGAGTGCC
AGAGACATATTTCACTAAATTAAGGAAAGGTGTTATCCAT
CCATATATCATATTATGCAAACTTAGAAAAGCAAGACAAT
GGATTGATCTTTGTTGTCATATAGTATATTGACTATTTAA
GAATAATGTAATTGTGACCTGACAGCAAAATCTGTATCTT
TAATGAAAGAATCAGACACTTTTAAGGAACTAGAAAGGAT
GGTCTTAAATAAAGAAATATAATCTTCTTCCCTTCTGAGA
CAAATTACATTTTCTTATTTTTAAGTTTGTAAACGTTCTA
CTATTAAACTCTCCTTCATGAGAATACTTACAAATAGCTT
CACCAAATCACTTGTAAACATTTTATATATTGCAAAGGAC
TATACAAAAATAAGGTGTTAATTCTAATATTCCCCTTAAG
CATAAACTGTAATAAGTTGAAAGCCATTTTCCCAAAGAAA
CAAACGTATATTTGAAGATCTATACCACTAAATATATATT
TCATAAGAGCCTAGTAGGTATCAGTTAGCTCTCTGCCACA
CTAGGAGAAAGCAAACTGAGTTCCAGGAAATACAAAAATG
AAGGTTAGCATTCTTTTACAGTGAGAACATACTGTTCTTA
TTATTCAATTTATGGGTAGTTTCAACTTATGATGATAAGC
ACCACCTTTGAAAATGAAATACACCTAACGTTTTTAGATA
ACCTCTATTAATATGATTACATACATGATATATATTGATA
GAGGCACTAAGATATATGGATACACTGTAAATGTTTTGTT
TCAATATTCATGGTATTTACAAACAACTTAATGATACAGA
AGAAAAATTAAAGTTTCCAGATAAAGTTTCCCCCTAGAGT
TACAACAAAAAATATGAAAGTAAAATAACCTTAACGATAT
TGCAGTGTATCTGCCATAGCAAATCTGAAAGCCCTACCTT
TGGAAAGCAGTATTACTGCTAGAAATGAGTTAGGTTGTAA
AAGCAGAAATTTTCATATGTAGGGGTGAGTGATAGGAATT
TCAGGGTTGTAGAAACATCAATTTCATTTTTCTCATTTTG
TTTTATATCCAATGTACCTTTGGTCTACGTGGGAGCAGAA
ATGTGGGTATAAAATGAAGTTTATCTCTTTCAATCTCAGG
TAAATGATATCAGTGATATCCTCCATTTAGCATAAACACT
TATCTTCCTAAATACATATTTCAAGAGCACTCTCACAATA
TTGCAATTATCAAAGCACTTTTCCGAGATCTCTTTTCCAG
GTTCATCCACAAAAATTATCTTTCCATGTAATATTTACCA
CTTCTCTCCACACTCATGTTATAAGTACTGTGCCCATAAG
CATCAATGCTGGAAAGAAAGAGGTAGGGGAGGCTTCTTAT
AGCTTTGCGCTCCTATTTCAGATGAGTTTAAATTCCATTA
AGCTGCACTAATTTCTTTTGAACCCTAAGTTTGGAGAATT
ATGTGAAATTGTATAACCAAAAATATACAAAATAAAACTA
GAGAAACTTTCTATAATGAGAGATGTCAAACAATGGTCAC
TTTAAAAAAATTCTACAAAGTTCTCCTATATAAGTAGTTA
TCTAACCCCAAAACTAGCCAAAACATTTAACTAGACTCTG
CTACAAGTCTTAAGGTATGCATTAAATATGAATATTAATA
AAATTACAAGTCTATCACAGCAGTCTCATCCCTGGCTGCA
CATTAGAATCACTTTGGTAATATTAAAAAAATTATGATAA
AAGGGTCCTGGCCCCAGAGGTTGAGGTTCTGATTTAATTC
ATACTGTAGTGAAGTGTGGACATTAGCATTTTTTAAAGCA
TCCTGGGTGAATTTAACATGCAGTCAGAGCTGAGAGCCAC
TGATTTATACTTCATATAATTAACGCTGATCAATCTATAA
GAGCAAGCAACTGCCACTCAAAATATTCAACAGTCTGAAA
ATATTGCTTGAAATGCAGAATATTGCTGCATATTAGAAAA
CAGTTGGACCTGCTACTCTAAGTTTAAACAATCTTTCCTT
TTTTTATTGCTCTTGTTACAATGAAAAGAGATTTCATCTG
CAGTACTTCTTAAGCTGGAAGGGTGGGGACAAGGGTGCAG
CAAGAAGAAAGCCTTAATAAGATATTAGCTCAAGCAAGAC
AACAGTGCAGACTTTATGTGGAACAATGTTGTGGAAATGT
GAAACACCTTGCCATATAGCCTTTATTATTTATTGATCTT
TTGAAGAAAATTTGGGAAGTAGCTAATTTGACTAATGAGC
TTATTTAACACTCAAGAAAAAGTACATCCTCAATGTCTGG
TCAGTCTCTAAAATGAAGTCTCAAGATCCTCTAATAAAAG
AGCATGCTCCCTAAAGTTCCATGCCAGGGAAAAAAAAAAA
GAAGATTTCTGGTGTCATTTTAAGCATCTTAAACTTTCCA
ATTCTAGGGTTAGACAGCCTGCAGATAGCAGGACTGTTAT
TTAGCCTCACGTCCCCACCAAATAAGAATTATAAGATGGT
TTGTTAATAAACAGGATCCTTAAGATGTGATAGGTGTGTC
TTTAGGCCATGAGATTTCATTTGAAACTATTTTGTCTCAA
CTAAAATCACAAAATGGGCGGCTTTACAACTGAGCAATCT
ATCTGTATCACTATAGCTCTTCCCCAGTAGAAACAGGATC
ATATTACTGAGCTTAGCAAATGTTGTTGAACACATCACAA
GCATGTCTAAAAGATACCATGAATGTTTAATACTTCACAC
ATGTCAAAGCCTCAAAACTTAGCAGCCCAAAGGAAAAAAA
AAAACATCACTGAGGTAAATCAAACTAAGAAAATTTTACT
CCCACACATTGTTAGGCAAAAGAATGTGAGAGAATTTAAA
AAATGTCCTTCATAAAGCCAAAAACTGAGATCAATCACCA
TAAAGCACTTAAAAGTTGTTTGATTTAGATGGTAGTGTGT
TGTTTTTTAATACCACACTTAGAATTATCTAAACTTTTCC
CACAAATGTTTAGTATCTAATACCAGGCCCCACTCCCTGC
TGTTTTGTGAAGTTTGAGAAGCAGCAAATCAAATTTCCTA
GAGCAGCTCCCCAAATGGGTTCTTCCCCACAGAGTCCAGC
AAATAATGTCTTATGAGTATCCTTTAGTCTACTGAGCAAC
TTGGGAAACATCACTCAAAGTATTTGTATAAAACACAATT
AAAGAGAACTCTGAGATTTGCTTCAAGCTTAGAAAAACAT
CAAATTTATAAAGAATTTATTCTTACTTGAATTGAATCAG
TAAATTAACTCTTAATAAGAGCCTGGGTGTGACTTTTATA
AATCTTTCTCTATTCCTTAAATTATTACTATAAATGCTCA
TGAATTCTGCTGTTTGCTTTCTTGTATATATTAGATGAAC
TGAAATTACATTTACTATTGTGTGGGATTCTTGTTTGCTT
ACAAAAATAATTAAATCATATTTTTCAGTTAAATGTCCTT
ATTTAGCAATCATTTTGGTAAGCACCTACTATCTTCCTTA
TACAGTTTTCTGGGAATCTAAATATGAGCCTGTAATACAT
AAGCCTGTTTAATACTGATTAAAATAAGAGAATAGAAATT
AAGATGGAGAGAACAAAAAGCCACCACCTTCTCCAAGTCT
AGCTTTTCTAATTTTTTTTAGTTGCTCTGTCTTACATTTT
TTCCAAAAGGCTGATAGGCTAAGGAGCTCATATGTCTTGA
TCCTAAACAACTCAGTTTTGCTTCCTGTGTTAGAATGTAA
TCAGGAATTGTATTTTTTCAAAAATAGGAAATGTTCATAT
CATCTGTATGTCAAGGCTGTCCATCATCCACACTGAGTTA
TAAGAATCATACAGCAAGAATGCTCAGATCCAGTCCCAGA
ACTCAAAGCAGTTAGAACAGAAGGTAAAGAAGTGATGCAT
AGCAAACACTGAAAAGCAGATTTCCCCAAAAGCCTCCACT
GGTTCAATATAAACTGCAAGGCAAGTGAGACTAGATTTAA
ATTCTGGATGAATACACTTTATAATACATATTTCCCAGAC
TGAATTAAGGTAAACATGTATTTTCTAAACTACTTTGTAG
GTCAATCATTTCAGACACTTAAAACATTACACATTTTTTC
ATAATCAATGCAAATAGTTCATGATCACAATTCTAAAACT
GAGGTCTAAGATGTGAGCTATATGAAGCATAGAAGATACA
TAAAAATATCTTTTTTAATACTAAAAAGTTCCAAATAAAG
TAAAATCAATAAAATATCCCAACATTTGATACGTTGGCAA
TGAAAGCAATCTAAGATAATCTATTGGAGATGCAAAACTA
AAAAACACATGAAATAATGCAAAATGTTTTAATATTTTAG
AAAGTAGAAATGTGTCGCCAGATATTAAAACCATGGGAAG
CAGAAAACCCACTACCTGCAAGTGAAACACTCATAAATTT
AGAGCTTGTTTACATAGTTTAGTGATTTCCCAGCCATCAA
AGGGAACTGTAATTTTCTTAATTATAAATATTATGATCTA
AAATAACCTTCTTGTGAGTAAAAAGGACACATTTCATTTT
TTTTGTTCAACAAGAATACCTATTTGTAAAATTTTTTAAC
AAATTGTAAAGTATGTTCTCTATTTCTTGCATTATAATTG
AATAAAGGCATTTATGGTCAGTGATGTGCATGAAATATCT
CAGTTTTCACTAAATTTCTCCGTTTAATTTTTTAATGTAT
ATTTTACACCAAACATAAACATATTTCACATTAAACTAAC
TTGAATTTTTCCACCAGTTGCAAATAAATTATCCATTCTC
ATTTTAAGCAAAAGTGAATACAGCAAATATATTTTGACTT
GTACTTTAAGTAGTAAATCCAATCCTATGTAGTCACTATT
GTAGTTACCATGTAATGCATGAAACATTTAAACTACTAAA
ATATAGCTTGAAGGCCTGTACCAAGCTGTGTATCTGAAAT
GAACTCTGATAAGAATTACTTGCTGTTGAAGTTTAGTTCA
TAAGAGGGTATCTTCACCAAACTACTCTATTTATAGGAGG
GAAGATGCTAATAATTTTCTATTTTCTTATAATATTTAAT
TCACAAAAGTGACTAATGTGATTCCTACAACTCTACATTT
ATTTTTCTATCACCTGGTAATCGCAAGCACATATTTTCAA
AATTTTCTGATTTAGATAGTAGTTAAATAAGAATCTCAAA
GTATAAAACAACAAACATCCTTAAAGCTTAGGTTTCCTTC
CAACTTCACAAAGACATGACATTTTAATAAACTTAAGAAA
TGGCTGGCCTTACCTTACTGTGCTAGACTACAATTTAAAT
AAACTTCACAAGATTTTAATGTGTTAAAATGCCAAATGCC
GTTCAAAGTTTACACTGAAAAAAAAAACAAAAACAGTGAG
CTAGAATTTTAAATACAATCCTAGAAACAAAGTTCAGTTT
TTAAATAAATTCTCCTAAAATAACAAATTCACACGCATTT
CTCACATACATATTCACACAGCAAGAGTAAATGTATTACC
TTTATGTTAAAAGAGGGAACTTCTCTGGCTCAGTTTGGTG
CAAATGATTGCAGTAGCAACAGCGGCAACTGACTGCAGGA
TCACAGCACAGCAGAAAGCAATGAGTTGGCAGGAGCAGCT
CCACAGAGCGGCAGGACAGACTGAATGACAAGCACATGCA
GATTGCTTTGAATTAGGCATGTTAGGGGCTGGAACTTTCA
GTGTTTGCTCTCCAATAGGACAGGAGAGTTTTTCTCCTAC
TTAACCCCTTGGGGCAAGGTCTTAATAATGGTAACAGCTG
GCATACAGAGGGGCTTGATCTGAGCACAAGGTCAGCAAGC
CAGGATATGAAGGTGACATGTAATTTCTAGCCTTTTCCTG
CTTCCACAGGGAAACTGCATGAAGGACTGTTTTTAGTTAT
AACTTCCTTTGATCTTTTGGATTTTAAGTTACTTAGTAGA
TTAAAGCCATGTTAGCTGATATTATTTGCTTGCTTAGCCT
GACTTAAGTGTTACAGATTCAGTTTTCCAACACACAGTGC
TACTACATTTAAAATAACACAAATAAACACCAATCTGCAT
TTATTTCCAAGTTCCAGGGATTCTTGTGTTCTTTCACAAG
ATGGCTCGAGATCTTACTTTTAGGACAGAAAGTTCATGGT
TTTAAAAAGAGGCAGAATCTTCTCTTAAAATGTTAGAGTA
GTTTTAAGTGTTTTTCTTCAATTTTCCAAACAAAACCGCA
GTTTGTTAAATAAATTTGACACTGCTTTTTATAAATGTAT
GGCCCTCATGATGCCAGTATTTAAAATCCCACAACCACAA
CATAAAAATCTCTTAAATACTACAAACAAATGCTTTAAAT
TTACAAATGACATCCCTTAGCAAATAAGTTATAATTTATT
GAAACCGTGAAATCTAACTCTTCATGACTTTGGTAATAAA
AATGTGTATGCAATTCTTTTAGCAGGATGTACTGAGTAAC
TATATGAGGATAGCAGTTTCAAAAATTTCAAAACCATAAA
CAAAGAAAAAAAGATAAAATTGGACTTCATCAAAAACTTT
TGAAGATCAAAAGACATTATCAAGAAAATGAAAACACTCA
CAGAATGGGAGAAAATATTTGCAAGTCATATATCTAAGAG
TCTAGTATTCAGAATATATATTTAAAAGCTGTTACAACTC
AACAATAAAAAGACAAATAATCCAGTTTAAAAGAGGTAAA
GTGTTTGAATAGACACATCTCTAAAGAAGAAATACAAATG
GCCAATATGCACATGAAAAGATGTTCAACGTCATTAGTGA
TTTAGGGAAATACAAATCAAAACCACTTATAAGTGATATC
TTATTAGATACCACTTCACATCCATCATTCTGTTTCAAAC
AAACAGAAAATAACAAGTGTTGTCAAGGACATGGAGAAAT
TGGAATCCTTAAACACTGCTAGCGGGAATGTAACATGCTT
TAGCTTCTGCAAAAAAAAAAATAAATAAAATAGCTTGTTA
ATTCCTCAAAATATTAAACATAGAACTAACATATGACCCA
GCAACTCCACTCCCAGTACAGTTGATCCTCATTATTTGTG
GATTCTGTATTTGCGAATGTGATTATTCACTATAAATTAT
TTGTAACCCCCAAATAATCCTCATGGTGCTTTCACAGTCA
TTCAGACATGTGAATTGGCAGAGTGGTGAAAAACGTGAGT
CACTCAAACAAGACTACCCTCTTGTGCTTGGCTCTCATAC
TGTAAACAAGTCTCCCTTTTGCGGTCGATTTAGTGCCATG
TTTTTCACATCTTGTGCTTTTTTTTGGTGATTTCACTGTT
TCAAACAGCCCCCAAGTGTAACGCTGAAGTGCTGCCTACT
CTTTCTAAGTCCAAGAAGGCTGTGACAGGCCTTGTCACAC
ACAGAAAATATACCTGGTTAGGTAAGCTGCTTTGTTCAGG
CATGAGTTATGGCGCTGTTAGGCATGCACTCAATGCTAAT
GAATCGGCAATAAATATAAGATATCTTTAAAAAGAAACAC
ACATAAAACAAGGTTATATATTGATCAATTGATGAAAATG
TGACCAGAGTCTTACAGGAACCTAACCCTGTATTTCTCCT
AGAACCAGTAATTCAGTATTCACTAATTCAGTGTTTGCAG
TGACTTCATGAACAAAACTACCAGAAATAATGAGAACTGA
CTGTATATACCAGATAGAAAATATGTTCATACAAAAACCT
GTACATGAATATTCATAGTGCCTTATTCATAACTGCCAAA
AGTAGAAACAACCTAAATATCCATTAACTGATGAGTGGAT
AAACAACATATGTACATCTATACAATGGAATATTATTCAG
CCATAAAAATAATGAAGCACTGATACATGCTACAATATGG
ATGAACCTTGAAAACACTGCGTTAAGTGAAAGAAACAAAA
GGCCACATATTTTATGATTCCATTTATATGAAATATCCAG
CAGAGGCAAATCCATAGAGACAAAATGTAGGTTAGTGGTT
GCCGGGGGCTGAGGGGTGGAGACAGAGGATGGGGAGTGAC
TGCTAATAGGTATGGAGTTTATTTTTGGATGGTGAAAATG
TTATAGAATTAGATAATGGTGATGTTTGCACAGTCCTGTG
AATACACTAAAAACCACTGAAATGTCTACTTTAAAATGGT
GAATTTTTTCGGATGTGACTTATATCTCAATTTCAAAAAT
AAGGAAGATATAAAGTTCCAGTCATTAGACCAGTGGTTCT
TAACTTGAGTGTGCATGAGGATTCCCTGGAGGGCTGATGA
AAACAGAGATTCCTGAGTCCCATCCCCCAGAATTCTGATT
CTGAAGGTCTGGGGTAGGGCTAGAGAATTTGCTTTTCTAG
TAAGTCCTCAGGATGATGCTGCTGCTGCTGTTCTGGGACC
CACATTTTGAGAACCACTGTATGTCTGAGCTCCTAGAGGG
TAGGAAAGGTAACTTTCATCTCTGTATCTCCTAATTCACC
TAAAACAGAGCCAGTCTTGGAAGCAAGAGGACAGGGAAAA
GGAAGAGTGAAATATTTACTTGAGGAAATATATTAAAGGA
GTCAGTCCCTAAAATCTTAGGGTATGCTGATTTCATGTCA
TATGTATGCCAAATGCTGTAATACCAAAAATTCCCATGAC
AAAAAGGAATTAAAGAATTAAAATAAAAATGAAGGTATTT
TAACACTCTTTGATCATCTGAACAGTATTTTGGTTCACTT
TATTAAAGCAGCTAATCCTATTTCACTGTGCTTTTCCTTT
CAAGAAATGCAAACAAGGTTCTACAGTTGTTGATCCTATA
AAGAAATCCCTTAAATTAAATAAAGTGTCACAAAAACCAA
AGACCTGTATTCTCTAACTCAGAAACTGGTAAATTCTTAT
TTATATTTTTATCAAAATTACAGATTTGTATGTCTAATCA
CTTCATTTAAACATTTGGGGTCCATGTAAAAATAGACAAG
TTAAAGTACACTTTTGGTATTGTCACATGGGACACATAAT
TATTTTATAAATAAATATTATCCCCAATTACTTCAATATG
TTTCTCAATATATTATTCAGAGTGAAAAGAAAAGTACTAG
TAACCTTACAATGTTCTAATATTTTCTGAAAACAGTATCC
TTTTTGTCTTAGATCATACTATTTAGGTATCTTTCTTCAT
TATTAGGAAGACAAGGGCATGGGGGAGGGAAAAAGAGACT
AGAGCCTGCAGGAGAGGCGCAACACTTGGTACTTTAAAAA
AAGTGATAAAACAGCTGCTGATTAACAAACTCTTTCCCAG
CTGCACCTAGTCAAAAATGCAATTCCGGATTCTGTTACAT
TTATTAACATTTAAAAGTCTTGTCTATCTTTTTTCTTAGC
ATTAAGTGTCAAACAGTTATGAACAAGTAAACTGTAGTAT
ACTGTAGACACTGCTTCAGCAAGATTTTTCTTTCAGTATG
GTCAAATTAATAGTTTAGTAATTTGGAAGTACAGGTTCAG
AAAAACTAATCATACCAAAGTTCTGAAGATAATATTCTAT
ATTGGATTTTGATGTTTCCAGAGTACAAATAGTTCCATAC
CCACTGAAAACTTCAGACCAGAGCATTATGCTGCCCAAGT
CATAGCCCAGTGCAGGGAATCACTGAAGACTTGAAGTTAG
TCTCAGCTCTACCACTCACTGGCTATGTAACCTTGAACTC
ATCACTGAATCAAGAGGTTACAGTCTCCTTATCTACAAAA
TCCAAACACTAGATGAGATGATCTCATAGTTCCCTGCTGG
CTCTGAATTCAGTTTTTATGAATTTGGATATCACTGCAAA
TAGATAAGATAAATCCCAATTTTACTACTCAAACCTGGAT
TTTTTAAGAAAAGACCATGCATTCAAAGTTGAATTAGCAA
GTCTGGAGCAAAGACCATATTGCAAGCAAATTGCAGGAAA
AAAAAAAATCAAGGGATGCTGAAATTCCTCCCCAACAATT
TGGAAATATGTACATCTGTCTTATATATTCCTCTTACCCA
ACGACGGACATTTCTTAGGCTTCTTTCTTTTATCCATATT
TTTAAGTTGTTCTTTTTTTTTTTTTTTTTTTTGAGACGGA
GTCTTGCTCTGTCGCCCAGGCTGGAGTGCAGTGGCGCAGT
CTCGGCTCACTGCAAGCTCCGCCTCCCGGGTTCACGCCAT
TCTCCTGCCTCAGCCTCTCCGAGTAGCTGGGACTACAGGC
GCCCGCCACCACGCCCGGCTAATTTTTTGTATTTTTAGTA
GAGACGGGGTTTCACTGTGGTCTCGATCTCCTGACCTCGT
GATCCGCCCGCCTCGGCCTCCCAAAGTGCTGGGATTACAA
GCGTGAGCCACCGCGCCCGGCAGGCTTCTTTCTTATCTCA
TTTCCTGTTGAAAATTCTACCTCTAAAATCCACAATTTTT
ACAACGGAAAATTTTATGGCCTTGCTCGTCTTCCATAGTC
TGACATCTTCACCCTTATGACCTCGTGGCTCTAGAGTCTT
TATCCATGTCCTTTCCTATTTTTACTTGCTTTGTGCTTAG
TTAAGAGCTCATCGTCAGCATTTATTTACTTCACCAGCAT
TCCAGCCTTTCAAAGAGCTCCACTAAACTTGCTCTCCCTG
CCCTTCTTTTTTTCCTTTCTCTCTTAGGTTTAGAAATGCT
ACTGAAAAAAGTCACCAGACAAGGAAGCAGAGACCTAAAA
CAAATGCACACTCTCAACTCCAGAGGGCTTACAATGTGGC
TGTGATTCATCTCATCTATCATAGATTCTCCACTGGAAAT
CTCCACAAGGATGGCCGAAAATCTTTCCCATGCTCCCTAC
CTTAACCTTCTCAGCAAATGATGCCACCTATTTTATGGGA
AAGAATGAAACTATTTGACTATGAGTTCCTTTAAACACTA
CACCTGTACTTCAGACTTTTTCTGGAACTTGTCCCTTATC
TCTCAGTGTCCGACCCTCTTTCCTGCTATTAATTACTGTA
TTTATCCACTGTATCTTTGCACCCCAATAAGGTAGCCACA
AGCCACATGTGGTGACTTAATTTTAAATTGATTCATATTA
AATGAAATTTAAAAATCTCAGTGTTCCAGTTGCACAAGGC
GCCACATTTCAAGTGCTCAAGAGTCGTATGCAGTTCACGG
CTTCTGAATGGGCAGTGCAAATAGAGAATATTTTCATTAC
TACAGACAGTCTTACTAGACACAGGTACTCTAGATCTTGA
CCACCATGTCTCTTTACTCTGTCTCACTCTGCCTCCCCAA
GTCCATCTTCATTTTTCCATCTTTGTCAAATTGTTAATTA
CTTACAAAAAATGTTTAGTTTTCCCCTAGCCTGAAAAATT
CCTTCCCTTGGCCTGCTAGTCTTCAGGCTACTTACCTATC
TTTTCCTTGCCTTTGCCAGACAATACTCAAGCTTTAACTC
CATCTCGTACCTTCACTTCCTACAATCTTACCTACCATCT
AATAAAACTGTTTCTTCAAAAATGAAACCCAGTGGCCCTT
TCTCAATATTCATTTTCATTTCTTCATTTACCAACTTTGT
TGGTAAATATTCTTTTCTCTTTACTCAGTTTCCATTATCC
TAACATTCTCTATCTCTTTAACCTCTATTCCATTTTCTTG
GCAGATCTTCTTAATTCTGTTATTCTAAATCTTGAGCAAT
ATCCAATGATCTTTTCCTTTGAACTTCCTGCTTTATGTTT
CCTGCCTATATTGTCACACTCCAATTTCTATTATAAGTTC
CATTTCTGCAGCTTCTACTCTCTAAGGACATTTCAATGTA
TATATCCTGCCAGCAGCTCAAACTCAATTTAAAATACAAA
TGATCTTATCGTCCTCAAACAACTTCTTGATTTTCCTACT
TCTGTCCACCCTTTCAGTCATTTAAGCCCAAAATTTTCAC
TTAAATATGTATTTATTGAACACCAGATCTGTGCTGCATC
CTGAGCTATGGCAGGAGTCATCTTTGACCTTTACACCCTG
TATACCCTTGTTCATTCATTCCCAAGTCCTAGCCATTGTC
ACATATACTCATCCTTTCCATTTCCTCTGCTACTTTCTTA
GATTAACTTTCCCTTGAATTACTACAACAGCCTAATAGAT
GTGACCCTATCTATGGTGTCCTACATTTTCTACCTTATCT
AAGCAACATAGAGCTTCTAGATACATCATGTAAGAGACAG
ATCTGATCAAGCTGCTCTTCAGTCCAAAAAAAACACTCAT
GGCTCCCCCACTAGTTTAAACATCTTAGCTGGCACACGAG
ATTCTCCATTATCTGGGCTCCTTCCCCTCCCACTCACTGC
CCTTGCCAAACAGAATTTGCTTTACTCCAAACAAGCTTTC
ACACACACCCTCACACCCTCAGTGTTTGCACTAGTCTTTC
TACCAGCAATGGCCTTTGTTCACATTTCCAACTTCCATAA
TCCCATCCATTCTTCACAACACACAGCAAACAACATGAAA
CCTTCTCTGATTACCTAAGCCAGAAATTCTCTCTTCCTAT
TCTAAGTTACATACATGACCTGAGATCTCTCATGGTACTT
AGCACATGTCTTTTTTTATTGTGGTCATTTATATATCTCT
TTTACCCTCTTAATCTATATGTAAAGGCACAGGTTCTATT
ATAATCATTTTTATACCCCTTAAGAAGGGATATAAAGTAT
ATTATACCATGTACTAGGTCAAATATTTATACTCGACAAA
TGTTTATTGAACAAATGACATTTTATAACTTGTTATTACA
TATATCCTTTATTGAGCAGAATACAGTATTGAAACGTAGC
CTGCAAATTAATATTCAGCATACAAAATCCTATTTTACTG
CTGATTTATATGGGCCCCACAACATGTTGCACTATTCTCA
GCTTTTAAATTCTGAGTACTAAACTGCTACTGAATAATAA
GGAATGATAGTAATTAGCTTTCACCCTTTTCTCAGTAGAC
GTTGCTCCAGAAGCTAACATGCAAGCATATTCTTGGGTAG
TTTTTATAATTTTATTTTTTGTTTTGAAGGTAGAATTTTC
CCGTGGCATTGACAGAAATATTTTTAAACAAGGAAAAAAA
AGTAAGAATTTTCACCTATAGTGAGTCATTAAGTATAAGT
CTGTAGCTTAATTGCCAATTACTTTTTTTCTTTTTCTTTT
TTGAGATGGAGTCTCACTCTTTAGCCCAAGCTGGAATGCA
GTGGCATGATCATGGCTCGCTGCAACCTCTGCCTCCAGGG
CTCAAGTGATTCTCGTGCCTCAGCCTCCCGAGTAGCTGGG
ACTACAGGCATGCACCACACCCGGCTAATTTTTGTATTTT
TAGTAGAGACAGGGTGTTACACCATGTTGCCCAGGGTGGT
CTCGAACTCCTGAGCTCAGGAGATCTGCCCGCCTTGGTCT
CCCAAAGTGCTGGGATTACAGGCGTGAGCCACTGTGCCTG
GCCCAATTAATCTTAGTAGCAAATAGGATTTCTGTGATAA
AGTGTCTTGGAAATAAGTGAATCTGGGAAATCTTAGTTTT
TATTTATTATGATCTTTGCTTCATTTGATTATAGACTAGA
AAACCACATGTATGTTATCACTATACAGAAAGCATTTTGG
TCATCTAGAATGAAATTTACTTAATATTAATTTATATACT
ATCAAAAATTTTAATAGTGATCAGAAACTGGGGTACATAT
TTTAAAGCAAAAACCATAGAGATCAGTAAATTTCAGAGAA
AACGTAGTTTTTCATTTTTCTGTGAAGAAAAAAGTCTGAC
TAATGCTAAAAAATAGGCAAAATTCCAAACCTCCTTAACG
TAACCAAAAAATTACTATTAAGAAAACTTTTTAAATGTGA
AAACTAACTCAAGCAGGTTGGTGTATTACAGATTTCACAC
TGGAATTCAATGGAATATTTTGTCTTTAACAAGAGCTTTC
TCCCACACAAAGTATAGTGTTATGTTTTAGAGGACAGAAG
GCTCATATTTGATAGTTTTATATCAAAACAAGCTGAGTCA
CTTCAGCCATAACAAAATAAGTAGACTGTAGATAATCTAA
ATATATAATCTGTGCTGCACTATGGTTTAAAAGCAAATCA
CAATAAATCCATGGGCTCTGGAGAGTTTCCAAAATATTTT
TGGTTTGTGATACAGCATTTCAAAATGTAATATTTTACTT
TTATGATAGAAACTCTTGGCAGGAGATTTACTCCTTGAAT
GAAGACCACTATGTCTTGACTCTGATCTAATCAGAACATT
AACAGTTTCAGTTGTATTTTGTTCCCAAACTCTAAATGAA
TCTACATGCATGTGGTATGCATAGATTAAGAGAGGTTATA
ACTAATACACTGAAATTTTCTGTAAGACATCAAATATTTA
TAGAGAAGGTTACCTTTACTGTATGTCATGAAATAAAAAT
ACATGCAAATTAATTTTCCAAAAGTTAGACTTTGTAGGAA
TATAAATATCACCTGCATACAAACATGTGTCATCATTGCT
AAAGGCTTAGATTAAGTATAACTTAGATTATAGTAACATT
AAGAAAATGACACATCACATTCCCAAAAATAAAATGAAGT
TGTAGGGAAAAAGGGAAATGAAAATTCAAATCCCATTTCA
TTTAAACTTTCTGTAATATGTGGTAATATTTTTGGCAAGG
AAAGAACCTTAAGCTACCCAAGCTCTAATGTAGAAAACAT
TACGGTTAGTAGGGTTAGATATTTCACTAATGTACAGGGA
GTTGTTTTATATGTTGAAAACACGTGCATTAGTTATTCAG
AAGTTCAAACAGTTCAAAATTATGTCATGCTATATCTAGC
TTCAGAAATTTGTTTATATGAAATAAAATGCTGTGGTTTG
CCACAGTTACTACGGTTACCACAGGACTGAACAAAGGGAC
ACGAATGCAGAAATGAAAACTTAAAACAAAAGAAACTTTT
AAAGAAGAGGTCTGGGGAAGAAGAGGGCTCCTTTTCTAGT
GAGCAAAGGCAGCAGCCCTGAGCTTCTACAGCCCTTCATA
TTTACTGGGTAGACAGAGCAGGGAGGAGCAGACAACGACT
GGTCAGCTGCTTGATTGATCACAGGTTCACATTATTGCTA
ACAGGCTTCAATGTGCCTAATCACAAGAAACACTGCGCTC
GGGGCGTGACTTCCCTCAGCATTCCTTCTGGGCGGCAGAT
ACAGTTTGTCAGTTTGCCAACATTCTGCATTTATGAAAAC
AGTTTGCTGTTTACTCATATAGCCTCCAGTGGTATACTGA
GTTGATTACGATCCCCACTCTTTCGGCCTGCAACATCTCT
CCCTGTGTTTTTTAATTAATTGAGAAAGGTAATTGCAGGC
TGCGCAGCCCTTAATTGCCGGTTGGTGGTTCTTTCAGTCT
TCACATTCAAATTCAACTGGCTTATGGCTCCTACTGGGGG
AACCAAGCCCGTGGTTGGGATCCATGGGTCCCTCCAGTCT
CCCGTTCCGTGGTTGCACACATCTTGAGGGCACCCACACG
GTTTGTACAATTCCTATAAAAAACACAAGCATACCCTCAT
CCCCACATTAGTAAATCAACCCAAACAAAAGCAAAGGCTT
TTGTGGCTGCAGCCAGGAGGCATGCCGTTGCTGAAGCATC
TGCTCCACAAGCTGTATCTCAGCTTCTGCCTCTTTGGTTA
ATTACCGTGGGGTAAAACTTTCCATTGATAACAAGAGGCA
GGCTCTTTCTGATTAACAGAAGGCACAGAGAAAACAAATC
AAGGCTTATTCTTCTCGTGCAATAGCACAGTAAAAAAATC
AATCCTCAAGATCTATTACCATGAGAGACCAGTCTCTTGC
TCCCATATCCATAAGCCCACACAACTTCTTTTCTTCAATC
TGCACTGCACAAGTGGGTCTACTAGATACTACGGGTTGTG
ATAAACTTCCTATGTAGTTGTACTTCCAAATCCCTCGATT
CCCTCATCTCTCCTTTCGTGGAGAAGGGTGCAATTTACAG
GGAACAGTTCAGCAATATATTTTCCCAGTTCAAAAACTCA
AAGATCTTGTGACATTACCACTACCTGAATTTCTCCTTCA
CAATCAAAATCAACAACTCCTGGGACTACAGTAATGCCCT
ATAAGTTAAGATGACTTTTGCCCAAAATTAATCCCATGTA
TCCTGTTGGCAAAGGTCCCCAAATACCAGTGGGAATCTTA
GTGGGTTTGTTTCCTCCAATTAACGTAACCCGTTCTCTGA
CTGGGACATCCAATCCTGCGCTTCCAGGTGTTCCTGGGGA
GAGGGAATCAATATGCCTCTGGAGACCCACCCCTGAAACA
GAATTGTGGCCTGGATGGGGAATGTCCTCATTGTTTGAGG
TGCCTGGGTCCAGGCCCCCTTCTCATTTCCAGACAGGGAG
GTGCCGTTTTGATGACATTTTGAATGGCATTGATTAGCAC
AACGATTTCCCTTATTGCAATGAGGGCAAAGTCCTGGCAT
TTTTACTGTTGAGAGGGGAACTGTGTTGTAAGATCCCTTC
TGTCCAGAGGTCTGACAGCATTCTTTTTTGAAATGTCCAA
TTTTTCTACACTTACAACATTTTCCCACTTTAGTCCCCTT
AGATCAACTACCAAATCGGCCATTGCTTGAACCAACATTG
TAGAGCAATGAAGCTCAGTTCCCATATCTTGACAAGCTCT
GAGAAAACCTCCCAAGTTTTTTGTACATCTCACAGGTGCC
AGTGCACATTTACAATCCACGTTTGCATTCTCAAAAGCCA
AAGTTAAAGTTAGCCTTCCTGTAGCCACAAAAGAAGACCA
TACAAGGCAATTTTCATCGTCCCTCTTCTGTTCACCACCC
TCGATAGGCGCTGTGGGTTGTGCAAAAAATTCTCTCGAAT
TTTGAAATAATGACAAAAGGACAATATGAACGAAATTCCA
AACAGAAAAGAGAAAAGAAATAGTCAAATTCTTCTCCATG
TTACCCTGATTCAAAAACTTCCCATTCTCTTTACCTCTTT
AGGGCACTGACCTTATAGTGCTGCCAGCAGACTCATAAAG
GGGTTTCTCATTCATCTGGTCAGTCTGACTTTCTCTGTTC
CAGCAGATCTTCCTCGTTCAAGTCCCTATAGGATCCTATC
TGTCCCTGTCTGTCCCTCTCTGTCCCTGCAAGTCTCTGCT
AGTCTCTGTCTGTCCCTATCTGTCCCTGTTCGCCCCTGTT
TGGGTGCCACTTGCCGCAGTTTGCCACAGTTACTACTGTT
ACCACAGGACTGAACGAAGGGGGGCAAATGCAGAAATGAA
AGCTTAAAACAAAAGAAACTGTTTTAAAGAAGAGGTCTGG
GGAAGAAGAAGAGGGTTCCTTGCTTCTAGTGAGCAAAGGC
AGCAGCCCTGAGCTTCTACAGCCCTTTATATTTACTGGGT
AGAAAGAGCAGAGAGAAGCAGATAATGATTGGTCAGCTGC
TTGATTGATCACAGGTTCACATTATTGCTAACAGGCTTCA
AATGGGCCTAATCACAAGAAACACTGTGCTTGGGGTATGA
CTTCCCTCAGCATTCCTTCTGGGCGGCAGATGCAGTTTGT
CAGTTTGCCAACATTCTGCATTTATGAAAACAGTTTGCTG
TTTACTCATATAGCCTCCAGTGTTGTACTGAGTTGATCAC
GACCCTCACTCTTTCAGCCTGAAACAATAAAATTCTGCAA
GATGGTTGTGAAAAGAAATGAGGTAATGACAAATGGGCAG
AAGTAAGGATATTTATTTATATCAGAATTTTAAGAGTATA
AGAAATATGCTAGAATATTTTACTTAGGCCTCTTAAAAAA
CCCTTGAAAATATACCAACACAGATGTGTTGTTAGGCTCA
AAGCTTAGGCCTGGCTGAAAGAATATATTTATAAATGACA
TACATTAGAAACTACAAGTAAGTCATAGAGGGCAAAAGGG
TATCCTAACATATTTAAGGGCAGTATGTCACTAATGTCAC
CAAGCTCAGCAAATGCCATTTCAAAAACACTGAAACAAAA
CTCATTACAATTGATTGGCATGCTCCACAGTCAAGCTCTT
CAAGACCAAGGCATCTTTCGCATATTTATTGCAAACTCCA
ATGCTGAAAGCCTAGCTGACCATTACCATCCCAAATGGTA
GACTTTCCTGGGCTGTTAGCCAGAATGAACCTCCTGGGTG
TGGATCATCAAATGCTCCAGTTCGTGTTGTGAAGTGTGAA
CACAAGAAGAGAGCTGTCCCAATGCCCATATGAAGCGACC
ATATATGTGCCATAAAGTATCCTACTATGTTGGGGCACAC
CCAAAAGACTCAGAATGCTGTAACTGGGCTAGATAAAACC
TGTAGCACTCATCAGAGGCACCTTTAACCTTAAATATTTT
AGAGAAGAAAAATCCACAGATTAACCTGTTCCAGGTACTC
AACCCAGGATCATTATACTTTTGACAAAAATGAAGAGGGT
AAATATTTAAAGTGAATTCTAATATTTCTATTTCTATACA
ACAACTCACTACCTACTCTTATAATGAAAATTGCCATGAC
AAATAGGTTGTAAGTATTGGTTCAGACACTGAATTTGCAA
AGAAACACCAAAGAAGATGGGCATTCTAATACTTTGGTTA
CAAAGCAACAATAACAACAAAAAGTAAGCGTACACAATTA
TAGATAGCAGGAAACTATTTTATTTACTAAGCAGGTCATG
GTAACAGAGTTCTGAGTTATGTTAGCAACAAGATAACCTG
TGCCTTAAAAAGAAACAGAAGAGACATTTATCACCATGCT
GTTAGTAATATTCAGTATTAGACCTTGCAAATATCTGTCA
CCGACAATGCCTCATACTACAAGAGAATGAAAGATGAAAG
AAAAGGTTGAGGGGCTGGAAAAATGAAAACTAGTAAGTTC
TTTGTTGCATTCCTAAATTAAGGCATCTGCCCTGGTTAAT
CACCCAACACTACTTGCTTTCCTGATATCTAGGTCAATGA
CCAAGAATTCTAATGACCTAAGTATGGACTCTACTTAATA
TCTTCAAGTCACATTGTCTTACTCATACAGTCAACACAGC
CCTCAATCGCACTGAAGGAATGTTATGCACTCCTCCTTCC
CATCCCTATGGGATATTAGGCAATGCAGAATTCATTCCTT
CCTTTGCCAAGTGTAATGCCTTGGTAATACACATCTACAC
CCTGCTGGCTTTGCAGGGAGTTAGTCAAATCCAGCATCAA
GCGTCAAGCTCAGATCCCCTATATAGGAACAAATGGAATT
GTCATAAATCTCTAAAATAATCCCTAATCTTGCATAAAGC
TAAAATGTACCATTTATTTAGATCAAAGAAGCATAACTTT
TGGAAACAATTGCTTTTCCCAATCTCTGACTGTACTTGCA
ATGATGGTTCCTGTTGATACTGATACACTGACTACAGCGA
CTCAGAGACAGTGTCCAGGACAAACACAGCTGAACTCAGA
TTTTAGAAAGCCAGGAGCATATGAAAAATGCTCAGTCATT
GTTATTATGATCTTTTTTTTCCCTTTCCTTCCTTCCTTTT
CAATGAATGAATGAATGACAGAGTCTTGCTCTGACACCCA
AGCTGGACTGCAGTGGTACAATCATGGCTCACCGCAGCCT
CAAACTCCTGGGCTCAACCAATCCTCCTGCCTCAGCTTCC
TGAATACCTGGGACTACAGCGGCAGGCTACCATCCCTGGC
TAATTATTTTAATTTTAATTTTTAGTAGAGATCAGGTCAT
GCTGTGTTGCCCAGGCTGGTCTCGAAATTCTTGGGCTCAA
GAGATCCTCCTGCCTTGGCCTCTCAGATTGCTGGGATTAT
AGGTGTGAGCCACTGCACCTGGCCTATGATGATCTTAACT
TATTCACACCTTTTGACATTGCCAAAAACTAAGTTTTACA
AGATCTCTCACCATATCTCTGGGGATGGGAAGAGGAAGAG
AAGGATAATGGTCTCATATTCATAATAGTATTTGCAGTGC
CTATTCTCACAGTGATAAATGACTATAACCTTTTGAAGAG
GATGGGTGAAAGAAAGAGGGAGGCAAGAAGGAATGAAAAA
GGAGGTAAGGTCTTGGTAACATATCATCTTGTTTCTAAAG
ACAAAGCCCCTTGAACTGTTCCAAAGAAAACTTATAATCC
AAATAAATAACAATGTACAGACATCACCAGGTCACACAAA
AAAAATTTTTCTGAACCCAACTTCAAAGCATAAAATGAAT
ATCCCTTTGGTGTAATATATTTTGGAAGGCAATTAAATTT
GTATATAGTAATACACATTTATTTCTGGATTTAAGTACTA
TATTTGAAAAGTCCAATATTTGCATAAGTCCCCCTAAAAA
ACTTTTTATTTTTAAAAGTTTCTTTTAAAAACTTAAATCC
TGGTCCCTTTGATCCAGACTAGCTTCAAATAGATAAGCAA
GGAATTTCAAACAACCCAAAGATTTTAATGATTTCCTTCG
GATCACCTAGCATTAGAGAAAACCTATGTAAGCTTGGGTT
AAAAACAAAACAAAAAAAACAGTATGAGTTATATAAGCAG
ACCCTACCCATTTTTTGATTTAGAATGAATTTGAAAAAGA
TGAACTATTCCCACACTTAAGTACAAATTTGGAAATAAAA
CAAGTTACCCTTACTTGCATTTAGAATGTATCAAACAAGG
AGTTTGAATCTCAAATTTTATAAAAGTTATTGCAAAGATA
AATACTATTTAGAGATTCCTATTTTATTTACTCCTTTTTT
TTTTTTTCTTTTTTGGTAGAGATGTAGCCTTGCTATGTTA
CTGAGGCTTATCTCAAACTCCTAGTCTCAAGAGATCCTCC
CATCTTGGCCTCCCAAAGTGCTGGTATTACAGGCATGGGA
CACCATGCCCAGCCTTATCTACTCCTTTACTGAATGTTTA
GTGCTAATACCTTGCAACTTTTTTTAAAGACAAAAAGTTA
AGGAGTAAAAGCAGAGAGCAAAAAGAAAAAGGAAGCCCAT
CACAGATAATATCTTATTGCTAAGCAAATAGAAGAATGAT
TACAAGAGAAATATAATTCAAGTAATTTAGATATTTTATG
ATTCAACTTCTTTTGCAAATAAACTCTAACTTGGAAGTTC
ATATTCTAGATCATTTGAGTCTAACAGTAACATCTCTATA
TTGATACATGCAAGCTAGCATTTTTATATATAAAAGTGAA
TGGTCTTATCTATAAAAATAAAACTTAATTTATTTGCTTA
ATTTGTTAATATTCTATAAAATAATTTGGTCTTAATATTA
TATTTCACTTTTAACTATTGTATAGGTAAATCTTTAAAGA
GAATACAAGCAACTACCAAGTACCAAAAAGGTGGGGTACA
AGCCATACTTCTCACATCAAAACAAACCTACCTAATTTAC
TAAGTTCCAGTCACTATTTTTTTTACTATATTCCAAAACT
TTAAAGTCTAATTAGAAGTTTTTTCAAGTACAAAGTTCTT
GTTTTTGTTTTCATTTTAGCATTTCTGCTATAAATATCTA
GTCATGCAGGTTGAGAATGCAAACTGTCTCATATCCCAAG
ATCACATCACTGCATATGGCAGCTATGCTTCATTCCTGCT
CCCACTACATCACAGGTCAATACTCAGACATGAAAGCACG
TCCCTATCACTCTGCCATTTTTCTAACTCACATTCTTTAG
TGAAACCTCAAATAACCAAATAAGTTCAACAAAAGTTTAC
CTAAACTTAAGAATATACTATGATTGGCTTTATTATTCTG
CTGGCTAATAAGGCCTGACAATAAAATGAAGTTAAAAAGA
AACACTTTGATTAATCCATGAGTCAACCCACTATAACCTT
TAAGAAACCCCTTTAAGAAAACGATTTCAACAAATGAGGA
AACCAAGGCAAACAGAAATAGAGGGGGAGAGAATGAAGAA
AGGAAGTAACAGAAGTAAAAAGAAGTAAAAAGAAAGGAAG
TAACAGACTGTAAAGGAAATGTGGGAAAAGGAAAACAGCC
ATAAGCAGTAACAAGGTGATATATGTATGACATACACATC
AAATAGTGGGAAGAACATAAGCAAAGCAGAAGCTAAGGCA
ATCTGAGGGAAAAGTAGGGAACTGAGGGGAGACGACAAAA
TACAACACTGGAAACAGGTAAGTCAGAAGAAAAAGTAGGT
GCTTTATGCTGCAAAGTAATCTGGCTTCTAAAACAATTTA
TTGAGAGAAAAATACATAAATGGTCCAAATTACTACTCTA
TGCAAACCTACAGATTAATTGCAGAGATATGAAGATATGA
TTAAGCCCTCTTGCAAACAGTGGCTCTTCTTTAAGTTCCA
ACTTATTATTTTTTCTTATAACCTCAAAAGATTCATTACA
ATTCTGGACACACAGCAACTTGGTTAAAGCAAGTTGTAAG
AGTAGTAAGTAGTAAGAGCTTATGAAAAATAAGGTACTTC
TGGGAATTCGAGACAAGACTCAGATTCCTCCAGCCCATGG
TCAAAGATCACATGAGTGCTGGCTGCTGCAACCACATATT
CAATTCCTTGCTATTCTTTAAGTTGGCATCCACCATCTCA
CTCCCTCATTATAATCTCTTCCTAGTCCACTTGTAGTTCA
TAAGCAAGATGATTTGGTTTTCATGCCGGTGTGTGAGATG
TGCCTCCCTCAAACCTTGTTACTATGTTGGCACATTACCA
GTTTGACATGAAAACAAATGGGCCAGGGATAGTGGCTCAT
GCCAATAATTCTAGTGCTCTGGGAGGCTGAGGCGGGAGGA
TCACTTGAGGCCATGAATTGGAAATCAGCCTTGGCAACAT
AGCAAGACCCTGTCTCTACAAAAAAAATACACAAACAAAC
AAAAAATTAGCTGGATGTAGTGGCATGCACTTGTAGGCTC
GGCTATTTGGTAGGCTGAAGCAGAAGGATTCTTTGAGCAA
TCCCAGGAAATTCCTGAGAGTTTGAGGCTGCAATGAGCTA
TGACCGCACCACTGCAATCCAGCCTGGACAAAAGAGCAAA
ACTCTGATTCAAAAAGAAAAAAAAATTAAAAACTAAAAAA
AAATATCTTCCATCTGTAAAAGAGGAAAAAGAAGGGTACT
AGAAGGCGCCCTTCCTTTAAGAGTTCCTTAACCCTTGCTC
TACAGTTTTATACTTGAAGCAAAGTAAATCCCAACTTCTC
CCAGTCTCTTTGGTGCAAAGATACCCTTTGTTCTCTAGAC
AATACAAATTGGAAGCAGAAACAGGCTCTGGTTTACAGAA
GATTCTCACTGATGCTATGATATCACTTACTTTATACTAA
TATCTAATTGGCCTTCATTCAGTCTAAGGATCAACCAAGG
AACAAAGCAAAAACAGGTTTTAACCAAAGCTGATATAATA
CAAGGAGGTAGAGCCTTTCAAATTACCTAAGCTAACCATC
AGAAAAATAAGAAAACACAACTTGAGAATATGGCATTTTA
CCAAAAAAAGAAAGCCCCTGAAGACAATTACTGTGAATTT
CTTAAAGATACATATGTTGCTCATTTAGAGAAGACAAATT
ACCAGGGCTTGCCTAGGAAAAAAGTCAGCTAAAAAGGATA
CCATCTCATTTATCTCAATACAGATACCCCAGTGCCTACT
ACAAGGATTCCAAAAGGTTCAAAATAACCTCGCCAATCAC
CCTCTTACATAAACCCTGGCCAAACTACCCTCAAAATGAG
TCATAAACATCTCTACCTAAATGCAATTTGCTCACATTGC
TCCTTTTCACTGCAAAGTCTCCAATGAGATTGACACAGCT
GAATCCTACATATTTCTTCAAGGTACATCTAAATTTCCTT
TTCTCTTTTTAGACTGCTTTGACTCAGAAGTCATTCTCTC
TTTTGGTTACCTAACAATAAGGTCCTATTGGACATATTGG
ACATTTGCAGTATCTTAAGAGCTTATTTTTGTAGTTAAAT
TAAATTAATGCTATAATTGAACAAATCATGTTCACACATT
TCAAATACAAGAAATGACTACTTACACCTCTAATATTTCA
ATCAATTTCACTATTATTTTCTAAGTTCACCGCACCTTCC
CTCTGGGACATTTTTTCCTACTGAGCGCACCATTTAGTAT
TTCTTTTAGAAAGGTTATGTGAATGGCAAATACTCTTATA
CTCTTATTCTACATATGTTAAAATGTCTTAATTTTGTCCT
CATCCCTTTTTGTTTGTTTTTTGGAGACAGGGCCTTACTC
CGACCCCCAGGCTGGAGTGCCATAGTGCGATCATGGCTCA
CTGCAGCCTTGACTTCTCCAGCTCAGGTGATTGTTCCACC
TCAGCCTCTTGAGTAGCTGGGACTACAGGTACACACCACC
ATATCTGCTATTTTTTGTATTTTTGTTATAGAGACAGGGT
TTTGCCATGTTGCTCAGGCTGGTCTTGAACTCCTGAGCTC
AAGCAATCCTCCCACCTTGGTCTCCCAATGTGCTGGAATT
ACAGGTGTGAGCCACCACGCCAGCCTCATCCTTGAATAAT
AGTTTAGAAGGATGATATTAGGGATATTACAGAACCAGCA
GACAACTTTTTCAGTTTCTGGTCACTAAACCATGTTTTTA
TCCTACTTTTGCCCCTTAGTTCATAGCTTACAATAAGACC
ACAGCCCCAGGCAGAGCTGGCAGCTAACGTTTTAGTGTCT
ATTAACAATGATGGAAATCAGGCAGGGGGAAGGATTCTCC
TGGCTTCCATCCCTTCCTTCAGGCATGAGCTCCCCCATCT
CCTGAGAAGTGGCTGAGGAGTAGTTAAGCAACTTCCTGCT
TCTGGCCAGGAGCTTGGCAGGCTCAGAGTTCCAGGCCTAC
TTACCGCTTTCTATTTCTGGTCACCTCCTGGTCCTTAGAG
ATGTTTTGTCTTGATTTTGAAACTAGGTATGTCGTTTTAG
TTTTATCTTTTATATCCTTTTGTTGCCGTGTGGGATATAG
TGTTGAAACGAGACCTTCATGGAGCCACCTGACTGGAACT
CTCCTATGTTCCTCCTTGACACTGCAGTGCTCAGCATGGT
GCCGACTATAGAAGAGTTGATAAATGCTGATAATTTTTAC
ATGATAAGTTCAAGTAAATGTGCATATATGCAAACATGCC
AATGGGATCCTGAATAACAAGAGAAATAACACATTCATAA
ACAATTCTAGTGCAATATAGGTTTTACTTGCTTTGATTTA
TAACAACCATATTGTCCATTTTATCCAAATGAATGTAATA
ATATCCTGGGTTATTCATAATGAGCTTCAAACAGTTACAA
TTTTTTTTTTTTTTTTTTTTTTGAGACAGAGTCTCGCTCT
GTCGCCCAGGCTGGAGTGCAGTGGCGCAATCTCGGCTCAC
TGCAAGCTCCGCCTCCCAGGTTCACGCCATTCTCCTGCCT
CAGCCTCTCTGAGTAGCTGGGACTACAGGCGCCCGCCACC
ACGCCCGGCTAATTTTTTGTATTTTTAGTACAGACGGGGT
TTCACCGTGTTAGCCAGGGTGGTCTCGATCTCCTGACCTC
GTGATCCGCCCGCCTCGGCCTCCCAAAGTGCTGGGATTAC
AGGCGTGAGCCACGGCGCCCGGCCTGGTTGCCCATTTTTA
TGGTTATTTCTTGATGATAAGTGAAACAAGGGGTGGATTA
TTCATGCCTCCCCTTTTTAGACCATATAGGGTAACTTCCT
GATGTTGCCATGGCATTTGTAAACTGTCATGGCGCTGGTG
GGAGTGTAGCAGTGAGGACACCAGAGGTCACTCTCATCGC
CCTCTTGGTTTTGGCGAGTTTTCGCCGGCTTCCTTACCGT
ACCTGTTTTATTAGCAAGGTCTTTATGACCAGTATCTTGT
GCCGACCTCCTGTCTTATCCTGTGACTAAGAATGCCCCAA
CCTCCTGGAAATGCAGCCCAGCAGATCGCAGCGTTATTTT
ACCCAGCCCCTATTTAAGATGGAGTTGCTGTGGTTCAAAC
GCCTCTGATAACTTTGTATACACCTTAGAAGTTACATTGT
TCAAACAAGAAAAAAGTTCCCCCAAAGCACATCAAACTGT
TTTTTCCAGGAGTGGAAATAAATATGCCATGAATCTGTTT
ATTTTCTTTCCTGGTCTTCTTATAACTTAGTATCCATTTT
AGACAGCTCTAAAAAGAGCTAAGGGTCTAATAAAGATGCC
ACTATTTATATGTTGAATACATTTGCAGTATCTTCAAGTG
GTAGGTTTTAAAAAAAAGTAACTGCTGGTAATTAAAAGTT
GATGCTCGGTAGAAGGAAACTAAAATACTTGAGGGCAGGA
AATAAGACTTCCTTCTTGATATTTCTGGAGTTTGCCTAGC
AGGTGCTCAAAAGTTACATGAATGGATGAAACCACCCACT
GCTTGTTAAACTTTTTAGATAACATATTTTTACAGATAGC
ACTACAGCAATACATAGTGAATGGTAACATTTTATGCACT
CTTGAGCAAATCCTCAAAGTCCTATGAGAATATTTTAAAA
TTTGCTTTTACTCATGCTTAATTTTTAAATAATATTTATT
CATATTCTAGAACAAGTTTGAATGAAGTCATACAAGTTAT
CCAAGACTAATAACCCCACGGAATGAATAAAATTTATTAA
TGATAAAGGAAGCTTTCAGATAGACCCAATTAAGTCAATT
TTATAATTTTATTAAAGCTTGACAGAAGAGTCCATGTAAG
TGCAATAAAGTTTAATGGAAACTCAGTCTGGTACGAAAAG
AGTAGGCATTATATGCAATGAAAGTATAAATTATAAATAA
GAAATAGTCTTATGAGAAGTTTGAATTTCCTCGAAATTAG
CCAACATATACCAACAATCAAATTTATATGTTCTGTTAAG
AAGACAGCTACAGTGATGCTATATATTGTTTGTACAGTCT
GCATTTGAAAAATGCAGTTATTCTTTAATTAGCCATTTCT
AAGCCAAAGTTAATGGTTGTTTGAAAATGAGGCTCATTAC
ATGATTCTGCAAATGTACTCTGTAATAACTAACATTACCA
CACAGCTGTATAAACATATTTACCATGACATATTCTTTTA
CCACAGGTGTATGTTTTCCATTCTGAGCATTACTAATATG
CATCTGAGACTAGTCTGATTTAGAACTAACATTTAAGGGA
AGAAATATTTCTTAAATTATTTAACTATTTATAAAATAAT
ATTTTAACTGGAGAACACTTAATACATCATAATCCATCTT
ATTTTTAGAGTTTTTATGCTCCAACTTGTTCTTAAATCAG
TTTATTATAGTTACTTCTTTCTTATTTTAGATCTATTAAT
AATAGAATCCTCACCTAAAAAGTCAATAAAATCAGTCCTG
AAATAAATGATCTGATTTGTATTTACCAGCAGGCATATTT
GCAGCACGAGTAGTTTTTATGTCTTTCTGGTAACAAATAC
AGTTTTTGAAAGTAAAAATATTCCAAAAATATAATCAAAT
GACTGGAAATTATTAGTTAAAATATGAGGCCAGGGGCGGT
GGCTCACACCTGTAATCCCAGCACTTTGTGAGACCGAGGT
GGGCAGATCATGAGGTCAGAAGTTCAAGACCAGCCCGGCC
AATGTGGTGAAACCCCATCTCTACTAAAAATACAAAACTT
GGCCAGGCATAGTGGTGTGTGCCTATAGTCCCAGTTACTC
AGGAGACTGAGGTAGAAGAATTGCTTGAACCTAACAGGCA
GAGGTTGCAGTGAGCCGAGATAGCGCTACTGTGCTCCAGC
CCGGGCGACAGAGCAAGATTTCATCTCAAAAAAAAAAAAA
AAAAAAAAAAGAGTCTCTGAATAAACTAAAGATAAATTAC
CATTTCTAAATTTATATAACGTATCATATTAAAAGAGAAG
CTATCAGAAATAAACTATAGTCTCTTTTTAACATCATGAA
TACTAATTAATGTACTAAATGATACTGAAAACATCTATAA
ATATGTTTCTATATAAATAACATCTTTGGTATAGCTCAGA
ACAAAAGGCTTGGTAATGACTTATGATGTAATAGTGAAGA
CTGAATGACTACTTAAGCGCAGAGGTTTAGGAAGCTCACA
CAAATATATTGTCTATCTAACAAGTAATTCGGACAATCTT
GGAGATAACTTTCTAATTTTGGAAATGCAAAATACATTAA
AAACCTCACATTGGCAGGTACTGGTTTTAAAAGATGTCTA
AACCTTTACATAATGAACATGAGAATATTTTTCAGCTTTT
GTCCAATAACTTATTAGCTTCATCCTTCCCAATTCGGGAA
ATGAATAAGAAGACTATTTTTCTTTTCCATAAAAGGAATT
TGAATGGCAGGAGTTCACAACTCATATACTAGGTTTTATT
TGATCTAAGTAAGGATGCCACACCAACACTGAAGCAGATT
AAAATAAAAATAAAATGTATTTAAGCACAAATTTGATGTT
TATGCACTCCATGGCCTCCTTCTGAGGAAACACCCAAACA
TAAGGCTTCTAACACACAGAAGTAGCTGTCTTCCCTAACC
TCTGAGTAAACACCTCAGAACCTGGGAATGGCTTAGGTAT
CTGATACATAAAGAATTTAGACTAGTAATCTTTGGTGTAC
TTGGAAGGCAATGTCAAATATCTATGATACCATCTAATTT
TACATAGTGTAGATTAAGGTCACACTACATCTAAAGTTCT
TAAACAGTGATCAGAGCTTAAAACACATGAGCTCTTTAAA
AAGTCTGCAGAACTTTGCTTTCCCTCTCATCACAAAGGGA
AAGAAAAAATAAGCAATTGGTTATATTAAAACAGATATCC
CAAGTTATCCAATATCCTAGTAAATATATTTACATATATA
AATTTAGTATTTACTTTTTATAATATGTATTTAGAAATAC
CAAAATGCCCATTTCTCTGCTCATTTTGATTCTTATATCT
CACACTTTCCATCTGGGTTCAATTTCCTTTTAGTGAAGTA
TATGCTTTTGTAGCATTTCCGACAAAAATGTGAGTATTGG
CCAGTGGCTCACACCCATAATCCCAGCACTTTGGGAGGCC
AAGGTAGGTGGATCACTGGAGGTCAGGAGTTCCAGACCAG
CCTGGCCAATATGGTGAAACCCCGTCTCTACTGAAAATAC
AAAAATTAGCCATGTATGGCGGTGGATGCCTGTAATCCCA
GCCACTCAGAAGGCTGAGGCAAGAGAACCGCTTGAATCCG
GGAGGTAGAGGTTGCACTGGGCAGAGATCGTGCCACTGCA
CTCCAGCCCAGGTGATAGAGTGAGTGAGACTCCATCTCAA
AAACAAAAAACAAACAAACAAACAAAAATCTATAAGTATT
ACATCCTCAGTCTCTGCAGGTCCCCAAATATCTTTGTTTT
TCACTCTTATTCTTATTTCCCTCAGTACTTTAAAGACATT
ATTCCATTGCCTTTGTCATCTATTAGAAGTCCATTTTCAA
TCTTCATTTTTATTCTTGGTAGAAAACCAATTTTTTTGTC
TCTAGTCACTGTTAATACTTTCTCTTTTTCTTTCAGATAT
CTACTTCATACCTCACATCTCTCACAAATCCTTCATCCTC
AAGTTTGGCTCATTATCTACTTCACTAAGAATACAGTAAG
GATATACAAGCAATCAGAAGAGAACTTCCACAACTTATCA
CCATCAGAGCTATTCACCCACCAGCATCTGTTCGTAGGTT
AGTTTTCTGCAATCCTGCATGTTTCTAGAGATAATCTGTC
CTTACTTCTAAAAATAATCCCTCCATTTGTGTACTATATT
CCACTTCCTCTCATCTACTCAAGAAGACCATCAAATACTT
CTCGTCTTTCTCATTTTCCCTCTCTGTTGGATCATTCCCA
ACAGCATACAAATATGCTTTTATTTTTCTCATTTCAAAAA
TAATACAAAACAAGTAAAATACCTTTCTCAGTCCTACAGC
TCCTTAGAAATAGTACATAGATTTCCCTACAAAGTACCTA
ACTTTAGCTCCCACTCATCACTCTGTTCATATATTAGTAA
AAATAATAGTTAACTTGATGGAGATCATACTGCAATCAAC
TGAAAACATCATTGACTTCACTATCTTCATCTTGATCTCT
TATCTCCAATTTGTCAGATGAGTTACTGTCCTGCCTTAAA
AGTATGTTCTGGGTATTTTGGTTGTTGCTATTTTAATTTA
AAGCGTAAGTACAGTTAAGTTTCAGTCTTTCAGATTATCC
AAGTATATAGTTTACAAATTTGTTGAGGATCATTACTTTT
CCATATCATAATTAATTCATTACTTAATAGGATCTCCAAC
AGAAAAAAGAAAACAGAAGCACTGAAAATCCACAAATTAT
GTATGCAATAATGTCAAAACTACTCATCAACTAGATTTTC
TTTTTTATGTATCTCATCTACTGACATAGACAATCCAAAT
TAACTGTATCATGTGAATGGGTATGTATGACATAAATGGT
TTCACATATATCATTTTAATCCTCATTCTTAGCAAAAGAG
GCAAGTATTAAGATTATCCTTATTTTATCAATGAGGAAAC
TAAGGCTTAAAAAAGTTGTCCCTAGTTATACCATGAGAAA
GTGATAGCATTGACATTCAAACCCAGACAGTCTGAATCTA
GAGCCTAAATTCATAACTGCTGTACTATATACAATCTCAA
TTCTACTGATTAATGTTAATAAGGAAATATACATGATGAT
TTTAAGAACTAAACTACCTGTATTTTACTTGTTTTAATCT
TACCAGCTTACATAATTACACATCACATCTTATATCTTTT
ACTAAACTTTACAGTAAAATTATTTGAACTCTTGAAGCCC
AAAGCATTTTGGGGTTGCTAAAAACAAAACCATGATTTTT
TTAGAAATTTTTCATTAAGGCAACAGACAGCTTTACATAG
TACTTAACATTAAACTTCCTCTTGCTGGCCAGGCATGGTG
GCTCATACCTGTAATCCCAACACTCTGGGAGGTCGAGGCA
GGTAGATGGCTTGAGCCCAGGAGTTCAAGGCCAGCCTGGG
CAAGAGTGAGACCCTGTCAAACAACAAAAAAGAAAAATTT
GCTCTTGCTGAGGTGGGTGTGGTAGCTCATGCCTGTAATC
CCAAGTATTCAGGGGGCTGAGGCAGGAGGATCTCTTGAGC
CCAGGAATTTGAGGCTGCAGTGAACTATGATCATGCCATT
GCACTACAGCCTAGACAACAGCACAAGATCTCATCTCTTA
AAAAACAATTTTCCTCTTGCTCTAGGTTAAACAATCTCAT
TCCTGTAAGCCAGACAATATCAAACAAGACCCTCACCCTT
GGCAGTGAGGTCATAATTAAAACGGAGATTTTATTTTGAC
TACCTGATGCACATAAAAGTTAGCATTTAATGTGCAACAT
AACTCTCAAGCATTTATTTAATTACTCTTAAGCATTTCAC
CAACTTGAAAATCACCCATGATAATTCATCAACTAAGAAG
ACATGTTCTAATTCTTTCTCAGGCAGATACTGAAAACAAA
TAACTTTTTAAAATGTTTTAAATATCCTATGTTAGAATCG
GAGACTATTTTCTTGCTCCCCCCATGACTCCTCCCCCAAA
TTCAAACAGGCTGATATTTGGGGGAGGCAGCACAATGACA
TGGAAAGACTGTATTAAACATAATTTCTGTGAGCCTTGGT
TTTCTCATGGCCTTGCTGTAGGAATCAAAAAGGTAAAGGA
CTATATTCATATAAAGTATTCTTACATAAGAATATTATAT
ATTCCTATATTTATATAAAGTGTTACTTCAAATAGAAGCT
GCTTAAAAGGTATTCATAATTTACTTTGTAAAAAGATATT
TAATTCTTTTCTCCAGAAATATTAAAGATTAAATGTCACG
AGGTGAAAATAACTTCATGTTAGGTGTGTGCACAAGTAAA
TCAGATCGGGCCCAAGTATATCAACTAGATAAGTTAATTT
AAACTAGTCAAGAAGTTTAGCTTACATATACAGGAGATAT
AAGGCAATGAAAGTAACATAATATAACCAAACCCTGAAAG
CAGCCTCATACATTATCTATTAAACATTGAAAACAGTATC
TTCCCGCCAAGTGCAGTAAACTGTCATGTGGGTCACGTGA
GTGACACATTTGAAAATGTTTTAAACCATTAGGCATCTTT
TAATTCAAAAAATTTCTGTTATTATTAAATTCCCCAAGCC
TCAGCATAACACAGTTTACCCAAGTAACAAACTATACACT
TTAATCTATAATAAAAGTTGAAATAAAAAAAAAACAATGG
TACACGGCACATAGATACACAATGTGTAAAACGGTTTAAG
GGATAAATGTATTAATACATTCCTGAATGAATGAACAAAT
GAAGGAACACTTCAAAAAATTTTTGGCAGGAAGAGTTTCA
AGAGTTACAAATTAAGAATTTTCCATTTGTTTTTCAACCA
ATCACCTTTACTCTTTAAGAACACTCTATGCCACATAAAA
ACAAAGTTGATACTTCAGTAACTGTGTTCCCTCCCCAACA
ATCAGCTCTATGATCTCAGTGTTTAAAAAAAAATTCTATT
TACCACTTCTGAAAAAGACATTTTGATACTGGCTTCAACT
TTTATAATACATGTGCTAGTGCAGGCTTTTTCCACCCCAA
ACAATGTTTACATCCCTGCAGTTAGATTTCTTCCACATAC
TACAAGCTATAATCCACATAATAAAAGCTAAAATCCCTGA
CCAAAACTTTACAGATAAGTGGATTTAATAAGAAAGTGTA
TGTTTTTCCTCAACGAACATGACTAGTGAATATCAGATGT
CACCAGTTCATCTGCAGGATATCAAGACACAAAGCAGGGG
AAAAAATTACAGTAAAAATGTGCTACTTACTGGGAAGATG
TAAGACTTAAATATTCCTATGATTCAGATTCGATGGGGAA
TATCTTTTTGAAAATAAATCCAAAATGGACATGTACATGT
TTTTACATTACATGTATGTTTAACTAAAACACCAAGTACT
TTAGCCTCTGTACATACAGAAAAGTAAATATAATAAAACT
GGTATGTATTTTTAAAATAAAAACATTCAAATGAAAGTGA
AAGTGATGGATGTTAAGAAATGTTTTCTTGAGGGAATAAG
GCTTACCTCATTAGTTCTAGATTTAATCACAACTATTAGG
TGCAAAATGAAATTATTAATGACAGGTTCATTGAATTGCC
TCCTAGAAGGCTTAATAAAGTATCCTAGGAATACAGTACA
ACTCCCCATAAATTTAGCTGACAAAGGCTTTTAAAAAGTA
TACAAAACTATATGCTAACAATATTTTTCATTATTTTTAA
AAGTTTCATGTTTTTATTTTTAAACAACTTTGAGGTATAA
TTTATATACAATAAAATGTACAAATTTTAAACACACAGTG
CAATGAGTTTTGACAAGGAATAGATGCATCCATGAAACCA
CAACCTCAGTGAAGTTATAGAATATTTCCATCACCACCAA
AAGTTCCCTTGTACCCCTTTGTAGTTAATCTCCCCACTAT
ATCCCATCACAGGCAAACTCCGATCATTTCTATCATCACA
GTTTTGCCTGCTCTAGAACTTCCTAAATGGAACTATATAA
TATATACTCTTTTGTGCCAAGTCTTTTATGCAACAGATAT
CTATAAGATTCATCCACACTGTCTTTTTATTGCTGAGGAG
TATGCCACTGAATGACTATATCAAAATTTGTTTGTCCACT
TCCCTATTCATGGATACTTAGATTGTTTTCAGTTTGGGGC
TATTACGAGTAAGATTGACATGGACACTCATAAGTAAGTC
TTTTTGTGGGCACATGTTTTCATGTATGTATGGAATTACT
GGGTCATAAGGTACACGCATGTTTACTAAGAAACTCCAAA
ACTTTCCAAGTGGTTATGCCATTTCACGCTTGTTCTTCAT
TCTCTCTGATACTTGAAATTCTTGGTCTTTTTCATTTTAG
CCATTCTGGCAGTTATAAATGGTATCTCATTGTGGGTTTT
AAATAATTTCCCTGATGACTAATGATGATGCTCATCTTTT
CATGTGCTTGTTGGCCATCTGTATATCTTCTTTGTGTGTC
TTTTCAAGTCTTTGCTCACCTTTTAAAAGTTGTTTGCCAT
GTAAGAGTTCTTTTAACATTCTAGATACAAGCCCTTTGTC
ACACATTGTATTACAAATATTTTCTCCTACTTTGTACCTT
GCTTCTTCTTTTTACTTTCTTTTTTTTTTCTCTCTGAGAT
GGAGTCTCACTCTGTCACCCAGGCTGAAGTGCAATGGCGC
GATCTCAGCTCACTGCAACCTCCGCCTCCTGGGTTCAAGC
AATTCTCCTGCCTCAGCCTCCGGAGTAGCTGATATTACAG
GCGCCCACCACCACACCCAGCTAATTTTTGCATTTTTAGT
AGAGACGGGGCTTCAACATCTTGTTCATGCTGGTCTCAAA
CTCCTGACCTCAGGTGATCTACCCGCCTTGGCCTCCCAAA
GTGCTGGGATTACAGGCATGAGCCACCACGCCCAGCCTCT
TTTTTTTTTTTTGAGACAGGATTGTGCTCTGTCGCCCAGG
CTGGAGTGCAGTGGCAGGATCACGGCTCACTGCAGCCTTG
ACGTCCCAGGCTCAAGAAATCCTCCTACTTTGGCCTACCG
GTAGCTGGGATCACAGGCACGCACCACCATGCTCAGCTAA
TTTTTTTCATTTGTAGAGGTGGTGTCTCCCTATGTTGCCC
GGGCTGGTCTCGAATTCCTGGAGGTAAAGCTATCCCCTCA
CCTCGACCTCCCAAACTGCTGGGATTACAGGCATGAGCCA
CTGCACCTGGTAGCCTCGCTTTTTCATTTTTTAAATGGTA
TCTTTTGAAGAGCAGAAATTTGTAATTACAATAAAGTCCA
ATTTATCAACACTTTAAAAAATCTTATGAATAGGCTTTTA
AAAAAATCTTGAGAAATCTTTGCCTTTCCTAAGGTCACAA
AGATTCTCTATGTTTTCTTCTAAAAGTTCATAGCCTTAGG
TTTACAGCATTTAGGTCTATAATCTACTTTTAGAAAATTT
TTATATTTGCTGTGGGATAGAGATCAAGTTTTCCCTCACC
ACCTGCAAAAGATCCAGTTAACCCATCATATGTGGAAAAG
ACTGATCCTTCTCCATTGAATTACCTTGGCACCTTTGCTG
AAAAATCAATTGGCCATATATGTGTGAGTCTTTCAGGACT
CTTTATTCTGTTCCATTGATCTGTTTATCAATCATGTTAT
TTTAAAGAGATAAAATGTATATTAATTCTTCTGTTTGTTA
TAAACAGTCAGAACTGGGCAACTACTGATGTATTCCCAGC
ATTCCCTCACAAAGGAAAAGAAAATCACAGATTGCGAAAA
ATGATGAGATAAATGGCAGAAGTTTGTATTTCATTTTCTT
TTTTAAAAATCAGTTATTCCTAAAACAATAAATGTGAGCC
AAATTAACAGTAAAATGTGTTGAATTTATTTTCTAAGTTG
ACTGGTATTCGGTTAACTACTTGGAAAGAGTACAGTGGCA
AAAAAGCACCAAGGTCTATAAAAGGTTCCTAATGAGCCTT
CCAGAATTTCCCTGATACACTTCAGCTGAGCCTTCAACTG
GACAGTATCTCCTTAGGCTCATCCCTGGTCAGCTGTTCCA
AACCATAACAACCTACCTCTGGTATCCCAGCCCTGCCCTT
TGCCCATCATAATTAAGGAGTGTGAGTAAGACTCACACAG
ACATGGGGACTACCAACTGGGAGAAGGAACTACCACTTCA
TGTCTCCTTCTTTGGAAAGAAAACTGAGACTGTTCTCTAG
ATTTTCAAATTCATCTGTATTTCTACCCATCCTGAAATCC
TTCCCCGAAAAAAAGGAAAGAAGAAAGGGTGTCCCTACTC
AGATGCTTATTTTTCTACCTGTGGGTCCTTAATCCCAGCC
TTTGGGTCAAATCAATCTCTTAGGTGGTGTTTCTAAATCT
TTAGGAAATAAATTGGAATCTACAAGAATTCTCAACCTCG
TAAGTTATTCTGTATTTTTCAAAGATTTATTTATGTGTTT
TTAAATAATAATGATGGCACCTGCAGCCCGTCTGGAGCAG
CAGCTACAGCGTCGCCGGCTGTAGCAGGGGAGGCACAGCC
GGGTTTGGGGTGCCTGTTCCAGGGAGCCAGCGGGAGCCGG
GAACAGGTGGGATCCCCACCCATTTCCGAATTGGCAAGGC
AGGAGCCCCATGCTCCCAGGCGCAGCTATAGCCACCCAGC
CATGGCTGCGGACCCAGGCATCTCTGCACTCCTGGGGGCC
CGGGAAGCCCCCTGCCCCCACAGGCTTGGAAGTGACGGCT
CCCGCTGCCTGGCCTCTCCCTGCTCCCTGCTTCCAGCACC
CGCTCTGATTTGGGAGCAAAGTTGAAGCCGAGTCCAGGCG
CTGTCGCAACCTGGCCGGGTGTGCGCACACTTGAGGCAGT
GCTGACACTCCAGCCCCCTGCTGCCTCAGTCCCCTCTGGA
CTTTGGGTGCCTACGGGCATGGGAGGGAGCCCAAGGGGGC
ACTGAGGGTGGCTCAGCATTGGCCTGCAGGTGCCCCTCTG
CAGGAACAGCCTGGGCGCGATGGACTAAAGTGACTTAAGG
TGTCAGGAGGCAGACTGACTCGTGGGTGGAAAGGGGTAGG
TCCCTGGTGAAGCCCCACCTTCAAGCCAGGGAAGGCCTGA
AGCCTGGGGGCCGGGCTGTCAGTTCCAGGTGAAGTCCACA
CCGGGAGTGAGAACTTAGGGAGCTTTTTCTGGGCCCACCC
ATGGATCAACTAGTACACACGTCCTGCCTTATGAGACCCA
TAACTACCCACCCAGTCAGACTCACACAGACATGGGGACT
ATCAGCTGGGAGAAGGAACTACCACTTCACGTCTCCTCAA
CTTGTAGGGATGACCTGCCTGCGGGAGGGAGCCACCCACT
TCGGGTCCCCTGAGAACTGTTCTGCCACTCAAGCTCCTCC
CCACCTTGCTCACCCTCCAGTTGTCCATGTTCCTCACTAT
TCCTGGGCATGGGACAAGAACTTAGGACCTGCCGAATGGC
AGGACTGAAAGAGCTGTAACACAAACAGGGCTGAAACACG
CCCCCACTCCATTAGCCACGTTGTGGGCAACAAGAAGGAG
AGAAGGGAGCCCACATCTAGGGGCTCCCCGAGCCAGGGCT
GTGACACTCTCTTTGGGGCTCTGCAGTTCCTGGCATCTCC
CAGCTTCCAGGCACCACCACATTCCCCTCATCCAGACATG
GGTGCCCGCAGTGGAAGCTGCATGCAGTACATCTGGTCCA
GCTGCAGCCTTCCATGGAGCCAGTGCCGGCGCCTGGAGCT
GCCCGCCCTGCCACAGAAGCTGATGTGCCTAGCTGTGCAC
AGTGGCCAGACCTCACACTTACTCACCCACACAGCCCTCA
CCGCTCCACGCCTGGCTTGCCCTTGGCAGGTGTGGGATCC
GGGCCGGTAGCATGAGCCAAACACAGCCTGCCAGGTCGAG
TGGGCGGAACGAGGCCAGCAGGCACAAGCAGTGCTCAGGA
AGAAGGCTCTGCCAGCTACAGAGGTTTCCAGTTGGCGAAG
TAACATCCCAAGGATCCCATGACAATAATGAGTGACAGTA
ATTATTATATACCATGAATAATTTTTCCATGATAGAGTTA
TTACCCATTTAGTAGAAAACCACTAAAGTTTTAGTAGTTT
TCTGTAACACAAAAGATTTAATAATAAAGGCATGGTTTAT
AATTATCAACCAATATATTGTGGTATTGTGATAAGATCAA
TATTTTCATAACATAAAAATGATCTATACCTGATATAGAC
ATCGAATAATAGAAAACATCAAGTGAAGTAAACATCAAGA
CATGTCAAATAGAAATTATTTAAAAATTTACAGATATCAC
AAATATTTGATATTTAAAAGCCACTAATTTTTAATAAAAA
TTTAAAATATATAAAACATTAATTGCCTTATTTGAGACTT
GACTTTTGTTTCATGACAAACATTCCAGACATAGAAAACT
TTCTTTCATGTTGCATAGATGTTGGTGTGATCACCAAGCT
GGACATTCAAACACATTTTGCTTCATTTAAGCTCATTTTC
TTCTTTAACAATGAAAATATTTTGTATGCTTGCCCTGATT
TTGGTTTTGCCATTAAAGTGAATATTGCTTTGCTAATCCA
GATTACAGATGTTTCTGATTTCACCTCAAAGTGTTCCATA
GCCATGCTGTGATCATCTCTTGCATTTATTCTGTCAAAAG
TATTTACAAATAATCGTAGCCTGTAGCAGATACCAAACAC
TGGAAGCCCTCAGCAAACATTATTAGGTATAGTATTCAAG
TAATGTAACATTTAGATCGCCTAGCGACATTAATAGCATT
ACAAAGAATCACATGTCCAAATGACCAATTTAAGATTTTA
CTGTCAGGACAAAAAACCAAACACCGCATGTTCTCACTCA
TAGGTGGGAATTGAACAATGAGAACACATGGACACAGGAA
GGGGAACATCACACATCCAGGCCTGTTGGGGGGTGGGGGG
AGGGGGGAGGGATAGCATTAGGAGATATACCTAATGTAAA
TGACGAGTTAACGGGTGCAGCACACCAACATGGCACATGT
ATACATATGTAACAAACCTGCATGTTGTGCACATGTACCC
TAAAACTTAAAGTATAATAAAAAAAAAAAAAGATTTTGCT
GTCAAAACTTATTATTTCTTGGGACACCACTCACTGGAAT
CATATACAAAATATACTATGTGAATAAGCTTATTAATACT
TATGTTTTTGCAAGAATGATTCACCATTAGCAGTAGTCAG
GGCTAGGAATACACACTAGTACACGGCAAAGCCACAATAG
GACGTGAAGCTTTCTGTCTTGTGTTCCTCTCCAGCTTCCC
AGAAATAGCCATCTTAACCTTTGACTCTCTGTGTCATGTT
TCCTGCTGTTGCTGCAGACTTGATGTCAATGAATTTAATC
AATAACCTCTGCCTTGACTGCTAAACTTGAAGGAAAATTA
TAATACCCTGCCTGTTTTCCTGATTTCCCCACCAAATTTT
TCAGCATTTGGGAATCTAGAAAAACATAAAATTCCTGAGA
AATGCCAGGAAGCAAATCCTCAATGGGAACACTTCTCTTA
GGTATCTTCACCTAAGGTATCACTCCCTCCCCTCCTTTCC
CCACCTCCATTGATTTTCTTGCTCTTGGCTTTCAGTCATA
CAAGTTCTTCCTAAGCTCTCTACCATCTTCTAAAACTTGT
ATGTGCTTCCGTGTATCACCTTCCCTTCACTGCCAATTCT
TAAGATAGTTGTTTATATTTACTCCTTCTTCTTCCCCATT
GGCCTTTTACTCCTCAACACACACACACGCACAAATCCTG
GCTTCCACTTTCACCATTCTATAACCTGTTGTACTCACTA
ATCACCTCAAACTGGCAAATGAGATCAGATCTCTCTCCAG
GTCTCATCCTACTTTACCTTCATGCAGCATTTGATGCCAT
CAACCAATCCCTCCTTCTCAAAACTCTCTTCTAGCTTGGT
TTCCCAAGCAGTAATCCATCTACTTTTTCTTACTGCATAT
TGCTTTTCCTGCTTTTTTTATTTTTTTGTTGGCTTTTTAT
TCTGGCCCCCTCTTTAAATACGGATGTTTTTTAAGGTTCT
AGGTTCCAGCCCTCTCATCTAAAAGCATTCTTCCTGAGTA
ATTTTAGCTAACTTTTGACCTATAATATAGTTTACTTCCA
AATCCTTATTTCCAGCTTCAACCTTTCCCTTGATCTACAG
AAAGAAATTTCTATCTTTCTATTGGATATCTCTACCTGAA
AATGGTGAAAATACTTTCATCACAGCTATAGGTAGGAAAT
TATCTTTGATTATTCTTTCCTTCACAGCATGTACAGCTGG
TCATTAGGTCCCATCTATCTCTTCTACCTTCAAAATGTCT
CTGGAATTGTCACTTCACTCTTCCTCTCAGTTTCTATGCT
TCAGCTACACTTACATTTCTTAAATGAGCCATGCTTCTCC
AACACAATACCTTCACACATGCTGTTCTCTCTTCCTGAAA
AGTCATCCCCCCTCTTCTCTTCACCTAGCTAACTCCTGTT
ATTATGGGTTGACTTATGTCCACCTCAAATTCATACACTG
AAGTCTTAACCCTCAGTACCTCAGAATGTGAACTTATTTG
GAAATAAAAGCTGTTGTAGATGTAATTCGTTAAAATGAGG
TCATACTGGAGTAGGGTGGGTCCCTACTCCAGTATGACTG
ATGTCCTTATAAAAAGAGGAAATCTGGACACAGACAAGCA
CATGGGGAGAACACAATGTGAATGTGAAGGCAGAGATCAG
GCTAATGTGTCTACAAACCAAGTAACACCAAAGATTTCCA
ACAAACCACCAGAAGATAAGAGAGAGGCATGGAACAGATT
CTCCCTCATAGCCCTCAGAAGGAATCAACCCAGCCTACAT
ATTGATCTTGGACTTCCAGCTTCCAGAACTGAGAGACAAT
ACATTTCTGTTGTTTAAACCATCAGTTTGTCACACTTGTT
ATGGCAGCCCTAGAAACTAACTAACACCTAGTTGTAGCTC
AGATTTAAGCTCAAATGTTACTTCTTCCAGGAAGTCTTCC
CCGATTCCCCCAAAATCAACTATCCCTTATCTCCCTCATT
TATCAGCTCTCATAAACACTCATTGCTTTTCCTTTACAGC
ATTTATCATATTTATCTATGTGATTAATTATACTAAAATT
ATCTCCTCTACTAGTCTGTAAAGTAGATGAGCTCAGGTAC
TTCATTAGTTCTCCCTGTATTACTCTCTTTGAAGTACTGA
TCCCTATCTGAAATGATCTTAATCATTTATTTAAGCACTT
ACTGTATTTATTACTTATTTCTCCCTCCACAAAGCATAAC
CCTAAATTCTAAATTATAGAACAGTGTCTGGCACATAGTT
GGTGTTCAACAATTAACTACCAAATGAACTAATGCATAAA
CTCCAATAGACGAACCCATAAATGTTTTGCTCACTAATGA
TTATACATCCAGTTCTTAACATATAGAAAGCTGGTCCTAT
AGAAAGCAATAAATAATTATACATGTTGAATAAATGAGCC
TACTTAATAATGACAAGTATTTCACTATAAGGAAGCTTAT
CACTTTAAAAAATCACTTGTAAATATTAACAGTTTGGAGA
TGATAACCTTACATATGCCAAAGTAAATCTTTTTTAGTTA
CATCAATTTACTTCTACTTTCCAGTTGATATTTAATATTT
AGAAACATATGCCAATAAAACAGCTTGAAAGGCATAGCTC
TAAGCTATGACTGATTTCAAAATGATTTAAATTCATAGAA
TAAAAATAGAGAACTTCACTACTTCCTTGGTTAAGGTTTC
TGCTCTGAAACAACAAAATGGAAAAGTACAAATGTAAAAG
AAGTTTTCAAGATAATGAAATCAGAATTTGTCTTCATTTT
ATATTATATATTACTGCAGTAATGCTGGCAACAGTAAGTA
ATTTTTAAAAGATATTTTTATCCATTATCCCATGTCTCTT
AACCTAACAGGCATTTCCTGTTTCTATGTTTTGTGTAGTC
TTTGCCCCAAGGCATATATAGTTCATGTAGTTATAATAAA
ACGTGGCTCTGTGAAAAAAAAATAGTTGCATGGGGAAAAT
GATAAACCAAACCAATGAAAAATTTACATTTGGAAGAAAA
ACTGTATCACGGAAGCCAAAAGATATTATCCCAAGTGCTA
CTGTTTGCATTCTCTCATCTTTAATCAGAAAATCTCTTGA
AAGAGTTCCCTTTAAACAGGAGTCTTAAGGAATTGAGGAA
AAGCACTTACTGGAAGAAAACAGAATCACCTATCCTCAAT
CAGTTCAGCAGACAAAGTATACAAGGTAACTAGACACCAA
GCAAAACCCTGGCTTTCAAAGGATTAAACATCAATTTATT
TAATACTAGCCTACTCAGATTTTGAGGGTTTTTTATTCTC
CTGTTCTAACATAAAACTTCTTGACCTCAAAAGAATCCCA
ATACCTTTTCCCAAAATATGCCATATATTGTAACAAAAAA
TATAAAATATACTCCACCCAAATTATAAAGTATATTTTTA
AATAGTTGGAATCATGGGAAAAAAAACATTCATCTTAAAT
GTTTCAAAGTAACATTTCCAACACACACACAAAAAAAGAT
AAATGTTTGAGATGATGGATATTCCAAGTATTCGGATTGA
TCACTGTACATTATATGTATAGAAACATTACTATGAACTC
CATGGATATGTACCATTATTATTTGTCCATTTAAAAAAGT
TTTTGAAGAAAGAGAAAAAAGTAAGCAACTAAATAAACTA
AGAAATCTCTTTGGAGCCTTCCAAATAGAAAAACACACAC
ACACACAACTGACATAACCAGTTACTCAAGATAAAGTTGT
CACTAAAATAACAAAAAGAAACCTTGCATTTTAATTGTTC
TATAAAAGGTAATATTGTTGATTTTTAAGAAGATTTGGTT
ACTCTCTCAGTATGTGGGAGAAAATAAGAATTTTCTAAAT
ACTTTCTGGTTTACCTTTTATCTTCAATGTACAACAGTGA
TTCTGATAAACACACTACATAACTCAAAATTTAATACAGC
TTCTCCCATTACTTTGGACATTCTAATTTCACAATTTTTA
TGCTACTCCACCCTTGGCATTCCTTTGCTCCAGAAAAAAA
TTTACTTGAAGTAAACTTTTTACCCTTTTCACCCAATAAA
AATACCAAAGAAAATTGTACTTTAAAAAATCTTTTCCTTA
AGATTGGCTTCTTTGATTTATGTAACAGCTTGAAATTTTT
AACTTTTTAAAAGATGGTTTGTTCAATATATGTAATGTAT
GTAGAGATTTGCTCTGTCTCATTCACATGCATGCAGTAAG
TAGCCAGCCTATATTTCATATGTGATACTCATTATGATTG
GCTAGTATATCTAAATTTAAAAATTACTAGCGAGCCTTTC
TTTCCATTACACACTGATCACTTAGAAGTGAACTCAGGAA
ACTCAAGTAGGACTGTGTTGTGATATTTCAGGTAATTTTA
TAAAGCTAAATGTTCTTAAATGAAACAACTAGTATGAAAT
GCAACCTGCTCCCAACAGTTGGGCAGATCAATTTTGAAAA
TCCACCCAAAATTGTGAACTGAAACTTCTACAGTCAACAT
TTCAGGGATTTGAAGCCAAGAACCCAAAAGGGTCCCAACC
TGAACCCAAATTTAATATCAGTGACTGAAATAACTAAATT
ATAATGGTTAAGCAGTGCCACTTCTCTGCTATTGTGTCCT
CTATACCTTGTTCCAATTGGTCAAATTAGGACAAAAGATC
TGTTTCCATTCTCAAAGACATCAACATTTTGAACATAAAA
ATATTAAAAACAAAAACAGTGTGACATTTATAAATTACCT
AATTCAGGAAACTATTATGCTTAAAACTAACGTAAATATT
TTGAACTATGAATTTAAGAGTAACGAAGAAGAAAATACAA
GTTTCTTTATCTCAACTGCCTGAAAAATGCCCAGATATTC
TGGCTACAATCAGAACAGTCAATCAGAAGGATGACATACA
AGCAGGAAAATAAGGGCTTGTACTTCAGGTATTCAAACAA
GTATTTTAAAAATGTGCCTGCCTTAACAAGCAACATTTTA
AAGTGTAAGAGGGTAACACACACCAGCTTTCAGTTTCCAA
TTTCCCATTAATCTGACATCAAGAAAGAAACCTGATAACT
TGGTATCTCTGAAACTGAACCTTCAGCTTCTGTGATTATT
TTTCCCCCACTCAAAATCTTTTTTAGCTGATTTTAAAAAA
TGTCTCAATCACATACTTTGTGTTTATGTAAAGTTGTGCA
TTTATCTATAAACAAACCCTCCCCAGAAATGACTGCAGTT
AAACATGTCAGTGCCCAAAAAATTCTGAGAGATGCATTAC
ATCAAACTAGAAATTCCCATAAGGAATCATTTTGAGCAAC
TAATCCTCTGCCTCTAGGTAAACCAGATTAATTCCAAATG
ATCTCGCTTGAAACTCTTAAGCAAATATGATGTTTCAAAT
CACTTACAGCTACTTTCAACTCTTTTTTGGCAAAGGATTT
TTGTTTCTAGGCTTTCTAGGTCAAATCATTGGCCCTATGT
AAGCAAAGATTGCCGTGAATCACTCTTCTTCAAAGGAAAC
ACAACATAAATGGTCTCTCAAAACAGTTCTGACATCAAAG
TACAATCTGGCTTCCTATACCTTCAGAATTGACAGGGTTA
GTCTATGCAAATTAAGGAACTTCAAAGAGCTGGCACCTAG
CCAGCCACATTTGTGCTCAGTTGTCTTCTTCTATACCAAG
TTAATCCTCCTTAAGGAAGAAATGTAGGTATTATTACCAG
GGAGATCTAAACTTTATCTTCATAGAGTCCATGGAGCTTT
ATCTGAAAATAAGTTTGGCTGGCTTTTGCAATGTGATTTT
TAAGCACATAGTAGATGCTCAATAAACATTTCATGACTAC
ATGAACGTCTGAACCTGACAGCATATGAAACTAGTGCAAA
CTAACAGGTGTGGTAGCTGCTCCTATCGTTGGTATTATTG
TCTAATAAACCTCAAAACATTGCTTCTGTTGCTGTCTCTA
CTATTCTCTCAACACTCACTGTTCAGATTTTCTATCGCCC
ACCTCTCTTTGCCATCAGCATCAGAAAAATGTAGAAGTAT
AAAAGGAATTTGTGTATGAGCTCCATTATCTCAGTTGGAA
AGGTGTTGCTGAAAGGTCTTTTCCCTCATCCCCTTGTCTC
CCCATAATAGACATGGAGGAACTCTGAATGCTACATTATA
TACATAGTTTAAGCCTATACATCTCCTTCCAAGTTGCCCT
ATGAAGTAGTTTTCAAACTTACTCACACGGCAAAGCACCA
GAAAATCATGATGCTTTTCTATTTAATTCTATCATACAAA
TTAGGAATAATCTCAGTAGGAGAAAATACTAGTCCGTGTG
TGTGTGTGTGTGTGTGTGTGTGTGTGTGTGTGTGTGTATT
TTTTTTTTCTAAAAAAAAAAAAAAAACCTCAAGGTAACCA
AGGGCCTGTGTATCACAACAAAAGACAATCTTATAATTGT
GTAAGATCATTTCAAGGTCTTCTAGCAATAACAATACAAT
TTAATTGTTTATTTGTCTTGTTATTGATGTTTACTAATAG
AAAGGAACAACAGATATGAACAATTTATAAGAGAAAAACT
AAAACTGAGCAAGTTCTATCCATCTAATTTATTTTTCAGT
CCACTTGGAAAAGACTACCTTTACTAGAATTAGCAGAGAC
ACAGCCGAGGCAGCTTGTGGAATACCACAGTGTCACAGAT
GCTTAATTTGACAATCACAGCTATGACATAATCAGGAAGA
GTAAAAGAGAGGGGTAGCTGCACCCCAAGCACACCTTTCT
TGCTTAGCTTAGAAAGAAACTCTCCTAAGACACCCCAGAG
ACCCTTTCAGGGGATGTGCAAGGTAAAAAAATATTTTCAT
AACAATATAAAGTCATTATGTGCCTTTTTTCACTCTCATT
CTCTCACAAGCATTCACTGGAATTTTCCAGAGGCTACATT
ATGTATGATACTACAACAGATTGAATCTAAAAGCAGATAA
AAAAATCCAGCTGTCTTCTATTAAGTCAGACATTAAAGAG
ATTTGCAAACAATGTAAAACAATACCACTATTCTAAATTT
TATTATTTTGGAAAACACAGTAATTTTTCATCAAATGTTG
TTTACATTAATGTGCAATAGGTTTATTGTATTTTTAAAAA
TTAATGAATATGCTTTTTAAAAATTCTATTTTGGCCAGGC
ACAGTGGCACACACCTGTAATTCTAGCACTTTGGGAGGCT
GAGGCAGGCAGACTGCTTAACCTCAGGAGTTTGAGACCAG
CATGGGCAACATGGCAAAACCCCATATCTACCAAAAATAC
AGAAAATTAGCCTGGTGTGGTGGCATGTGCCGGTAGTTCC
AATTACTTCGGAGGCTGAGGTGAAAGGATCACTTGAGCCT
GGGAGGCGGAGGGTGCAGTGAGCTCTGATTGTGCCACTAC
ACTCCAGCCTGGGTGACAGAGCCAAACCCTGTCTCAAAAA
AAGAAAAAATTCTATTTTAATTTCTACTGTTGTAAATATT
GATATATATAACTCATAAACGAAAGCTCTTTGAGGCCCTC
AATCAACTTTAAAAGTATGTGTAAATAGTTCTTTCTACAG
ACAAAAAAGTTTGAGAACTACTGGCTTAGGAAGCCTGAAA
TTACTATAAGACTGATAGGATAATACTAGGAAAGCCACAT
AGATGTGGCATAGATCAGACTCCTAGATGTGGGCCTAGAA
TGACACCTAAGCAGCCCACATTTCCACAGTGCCTGGGTGA
GTTAATCACTTAGAGCAATATCACTATAATAATTTTTTAA
AATATATTTTAAAGACCAGACCTTTCATTAATTGGGACTA
GATCAATTTACTTAATGTAATACACTAATTAATCACTTAA
AGTTCGAGCTCCCTTACATTCTGTTGTTGAGGGGAAGTGG
GGATCTTTTGTTTCCATAGACACTTAATACCAAATGAAGG
GCCTCCAATTCAAGCTAGATCACAAAGCTTCTAAATATCA
GATATCCTGTAGTCCCAGCTACTTGGAGAGTCTGAGGCAG
GAGAATGGCGTGAACCCAGGAGGCGGAGCTTGCAGTGAGC
CGAGATGGCGCCACTGCACTCCAGCCTGGGTGACAGAGCG
AGACTCCGTCTCAAAAAAAAAAATAAATAAATAAATAAAT
AAATAAATATCAGATATCCTGGAAAACACCCTGAAAAATA
CATTTTTACTTAATCCAGGTGGAAAACTATCAACGTCTGC
CCTCAACACTTTTTCCAAAAGAAAGTCATCATTTCTATGC
TACATAATAGTAGAATCTAAACTTTTGTTTTCTTCCCTTC
ATAAGCAAAGTATTCATGAGCACATACCCCCAATATAGGT
TATAGAAAGTATTTCTGTATCAAGAAATTAGGTAAATTCG
AATATGCGCACAAATTAGAAACTTTAAAAGGCTAGATGGG
TGAAGCAAAAAATATTTTTAAATGCTCTATTAAAGCTTCC
AAAACTTTCAATAAAACTGTTAATTAATTGTATATTAACA
TAGTGAGAGTAGTATTATTACATGTTTTCCTTTTCTTTTC
TTTGTTTTTTTGAGACAGGGTCTTACTTTGTTGTCCAGGC
TGGAGTGCAGTGGTGTGATCAGAGCTCACTGCAGCCACGA
CCTCCCCGGCTCATGTGATCCTCCCACCTCAGCCCCACAA
GAAGCTGGGACTACAGGCACACGCCAACACACCCAGTTAA
TTTTTGTATTTTCTGTAAAGATGAGTTTTTGCCATCTTGC
CTAGGCTGGTCTCAAACTCCTTGGCTCAAGTGATCCTCCC
ACCCCAGCCTCCCCAACTGCTGGGATTACAGACATGAGCC
ACTGCTCTTGGTCTTCTTTTTAAATCTTGATTTAACCCTT
AATGATGATGTGGTTTGCAAGTTTGATTCTAATTTCAGTT
AATTTAGATATTTAGTTTTAGTGGTTGTTACGGTGAAAAA
AAAAAAAAATCTCACAAATAACATATAGGTCCAAAACAGA
AGCAGCACATCTTTAGCTGTATTGCTAAGTCATGAGGTTT
GTCTTCACGTGCTCAGTGTTAATTTAAAATGTTTCATCTG
CTATTAGTGGTGACTTCAATAGTACTTCAAGGTACAATAT
GCACATTGAGTGAAATTAATCATTAATAATAAGCACATAT
TTCATAAGTGGTAGAACTGGGACTGAAAGGCAGAAAGTAT
GATTTCAAAGTCAGTGCAATAAAGACCTTTACTACTCAAA
GTGTGGTCCACAACCACTGCACCTGCTGGGAGTGTAATGA
TTGCAGATTCTCAGTTCCCTTTCCAGGATCTATGGACTCC
AAATCCGCTTTTTAATAAAACCCCAGATGATTCACATGCA
CATTAAAATTGAAAAGCACTGTTCTAGGACAATTTATATA
CAGGCTGTCCTCTGTATCTGTGGGTTCCAAATCCATGTAT
TCGACCAACCCAGATCAAAAATAATTGAAAAAAATTGCAT
CTGTACTGAATGTGTACAGACTTTTTTCTTGTCATTATTC
CCCAAACAATACAGTATGACAACTATTTACATAGCACTTA
TATTACATTGGGTATTATAAGTAGTCAAGAGATTATTTAA
AGTATCTAGAAGGATATGTATAGGTTATATACAAATACTA
TGCCACTTTATATCAGGGCCTTGAATATCTGCAGACTTTG
ATATCCCAGAGAGGTCCTGAAACCAACCCTACACAGATAG
TTAGGGATGACTGTATATATTGTATATATGAATCATCTGA
TTGTCTGATATGTAAGAATACTAAACACGTTTACAGGCAC
ACACTAGAAAATTCAACTTCAAATGGTCTGAGATCTAGAC
ACTTCTAAAAGCCAAAGATGACTTATATTTGAATCAGAGA
CATACATTTCTTTCCCTAGATTTTTATCATAATAGTTCAC
TAGAGAGATACGGTCTGTATTGGTTAAGCTTTCTATAGAA
AAGGTTTCAAAAATTATGATTTATTATAATCTTAGCCTCT
TATGTTGCATTTCAATGTAAGAAATGGTCACTGTATTTTC
TACAAAACTGCTATGTGCCCCTCAAAATGTGACCTATTCA
AAGGCATGAACTATGTGTTAGTTATTTTGAATCATTTGGA
AAGAGTACAGTGCCTCAGTACATAGTAGCAATGCAATTAA
TATTTGCTAAATGAGTATATGAGAGAATACAGCTATCACT
ATGGCTTCTGCTTTGTGCAAGCATTGTGATAGACATTTCA
TATATATTTATTCTCATCCCCACAACAATCCCTAGAGGTA
GGAATCAGAAGCTCAGAGAGGGAAAGTAGCTTACCCAACA
TTACATACCTGATAAGAGGCTGAATTTAAATTCAGGGCTG
AATGACTCCAAAGCCCATGGGTAGTTCACATTGAAAACAG
GTGAAATGTCAGAAGCATTTGGAAAGCTTTTAAAAAAGAG
CTTCCCACTTTTCTGAGTACAATTTTTTTGTACTGCTCTG
ACTCTTAACACTGTGATGTTTCACATACTCACAAAATAAA
CAAAGAAGTAAAATCAGGATGAACCCAAACCTGAATACAA
ACAATAAAAAATGATCCCAATTGTATTAAAAGTGAATAAC
CCAGCCATACTGAAGAGGGTGGATAAGGAAATAACTAAGC
CTAATTAACTCGAGATAACAATGTTTGACGATACTACAAA
ATGAAAGAAAAAAGAACTGTACACAAATATTAACTTCTAG
TTAGTAAACTTATTTCTCACAGGGATACAGGATAGCAATT
CTGAAATTGTATGTATACACACACACAAAAAAACAAATAT
ATATCTATATGGACATGTTAGTACATATACATATATTTCC
TCACTCTGCCCACTCAAAGAACCTAGAAGCAATGACACCA
AGGAGCAGGAAGCACATCTAGCACTCAGACTTGGTTTCTA
AATGCCATTCTTCAATAAAAGAAACCAAGAGCCCGGGCAA
CATAGCAAGACCCTGCCTCTACCAAAAATTAGGAAATTAG
CTAAGTACTGTGGTATGCAGCTGTAGTGCATACCACAACA
CTTGGGGAGGCTGAGGCAGGAGGATCACTTGAGCCCAGGA
GGTAGAGGCTGCAATGAGCTGTGATTGCACCACTGCCCCC
TAGCCTGGGTGACAGAGCAAGATCTTGTCTCAAAAAAAAA
AAAAAAAAAAAGAAAAGAAATCAGGGCTCCTTGGAGCTCT
AGGGTGTGTGCCAGGAAAATATAAGGTGAGCCTGGAATAT
CTTGTGGTACTTCAAAGTATGGAAGTGCTCAAAAACATGT
GGAATGGACACAAAAGCCAATTCAAAGGAACTCCCAATGG
CCAAAGATGGAACAATTTAAGCAAAAATATAAATTAATAA
CAGTATTGGATTATAACCCATGGAATAAAATAAATATTCG
TGAGGCCATACTTACATAAATAAATGAGGAAGAAGAAATG
GATCTCCCGTACAGTAGCTTTCCAATTACTAAATGTAGAA
GAAATGTAGAAATTTAAAAGTCATCATTAGACAGGCCAGG
CGCGGTGGCTCACCCCTGTAATCCCAGCACTTTGGGAGGC
CGAGGTGGGCGGATCACGAGGTCAGGAGATCAAGACCATC
CTGGCTAACATGGTGAAACTCCGTCTCTACTAAAAATACA
AAAACAAAATTAGCCGGGCGTAGTGGCGGGCTCCTGTAGT
ACTAGCTACTCGGGGGGCTGAGGCGGGAGAATGCCGTGAA
CCCAGGAGGCAGAGGTTGCAGTGAGCCAAGACGCACCACT
GCACTCCAGCCTGGGCACAGAGTGAGACTCTATCTCACAA
AAAAAAATAAATAAATAAATAATAAAAAGTCATCATTAGA
CACATACCATAGTAATAATTGTAGGCAAGAACCATCAGTG
GATGCTAAAATCAGTGAACAAAAGACACTCACTAATCATG
AAGGGAAAAATCTATATGGGCGTGTTAGTACATATACATA
CATTTCCTCACTCTGCCCACTCAAAGAACCTAGAAGCAAC
GACACCAAGGAGCAGGAAGCACATCTAGCACTCAGACTTG
GTTTCTAAATGCCATTCTTCAATAAAAGAAACCAGGAGCC
CGGGCAACATAGCAAGACCCTGCCTCTACCAAAAATTAGG
AAATTAGCTAAGTACTGTGGTATGCAGCTGTAGTGCATAC
CACAACACTTGGGGAGGCTGAGGCAGGAGGATCACTTGAG
CCCAGGAGGTAGAGGCTGCAATGAGCTGTGATTGCACCAC
TGCCCCCTAGCCTGGGTGACAGAGCAAGATCTTGTCTCAA
AAAAAAAAAAAAAAAAGAAAAGAAATCAGGGCTCCTTGGA
GCTCTAGGGTGGGTGCCGGGAAAATATAAGATGAGCCTGG
AATATCTTGTGGTACTTCAAAGTATGGACAGAGTAACTTT
ACAGAGTAAAAACTGGGCAGACATCTTAACCAAGTGGTCA
AAGTTAACATCACCAATAAGGCATACGGACACCATATACC
CCCGATATGATGCATTAAAACTTATACAGCATCCCTTCTG
TAGGATGCATAGCCAAAAATGCATAGCCTCCATCTAAATA
TGAGAAAACATAAGCTATACCCAAATTGAGGAACATTTTA
GAAAAGAAACCTAAAAAATGCTCCTTAAAATTGCCAGGGT
CATGAAAGATAAAGACAGACTGGAGAACTATCACACATTA
ACAGATTGGAAGAGACTAAGGAGACACAACAATTTAGCAC
AGTGTGGGATCCAGGATTGGATCTGGGCCAGAGAAAGGAT
ATAAGTGAAAAAACTGGCAAAATTTAAATTCATATAAGTA
TTATAATAATGTTAGTTTCCTTGTTTCAATAATTGTGCTA
TGGTTATATAAGCTATTAACATGAAGAAAAGCTGGGAACC
CAGGAACTCTATGTGAGTTTTCTGAAAGTTTAAAATTATT
TCAAAATAAAAAGTTAAAAAAAAAAAAAGAAGTCCCTGGG
CTAGGTGAAGGGACAAGAATTTCAAGGGAGAGAGCCCAAG
TGACTCAAATTCAGTCATCTGGCAGGAGTTTGAGAACCTT
ATTCAGCAGCAGTGGTTAAAGAACAGAATAACAAATCCAA
ACAGTAATTATCTACTGAGAGTCAATTATAGGACAGGCAC
TCTATTAGGCTACCAAGATGAATAAGAAAAGATGGGTCCT
TGTCTTCAAAGAGCTGTCAGTCCAGTAGCTTTCCTTACAA
TCAGAGCCCCTCTCACTTTATAAAATATAAATGGAATGCC
TATTTTTGTACAGGTATATTTTGCATTTTGTCTACTTGTA
AGCAAACACAGTATACTGTCAGTTTACCTTGTTTTAAGTA
TAGAATTGTAACACTACACAGCGTACACTTCCAGAGCCTG
GTATATATTTTAACAGATCTTTTTGCAAGCACACTTACAG
CCATATATGTATAATTAACAAACCTGTGTATGCTTATGCC
TGTGCAACTCTTTCTTAAAATTCTTGAACAGCTTGTCTCT
AAACAATGTATAATCTTTATCTATTTATTTATTTATTTTG
AGACAGAGTCTCGCTCTGTTGCCAGGCTGGAGTGCAGTGG
CACGATCTCGGCTCACTGCAACCTCTGCCTCACGGGTTCA
AGCAATTCTCCTGCCTCAGCCTCCCGAGTAGCTGAGATTA
CAGGCATGTGCCACCACGCCCAGCAATTTTTGTATTTTTA
GTAGAGACGGGGTTTTACCATGTTGGCCAGGCTGGTCTCA
AACTCCTGACATAGTGATTAGCCCGCCTTGGCCTCCCAAA
GTGCTGGGATTACAGGCGTGAGCCACCATGCCCAGCCATC
TTTATTTTGAAAAATGTGGAAATTGAAAAAAATAATGTTT
CTATAAAAACTTTGTATGTATGTACATCGTTTGTGGTAGT
GGTGGTACTGTTACTGCTTCTAAATTTTTTTTTAGGATTA
ATTTTTATGCTTGGAATTAATGGGTTAAAGCATATGAACA
TTTTTATGATACTTAAATTGTATTACCAAATTGCCCTCTA
AATCCTACACCCAGACAAATCTGGGCCTTAATATGTTTAA
AAACAAAAAATGTTAGTTAAAAACACATGAAATTATTTTC
CTACCTTATTTGAACTGGCATTTCTTTTATGACTAGTACT
ATCTCATAAGTTTCTTCACTTTTTGGAGATTATATATATT
CTAAAGGTTGATCTAATTATAATTTACATGTAACAGATCT
CAAGATTCTCTCTGAAAATTTTCTTTTGCAAAAATTTCTT
TTTAGCTTCTCTAATACTTTTTAATATTTTTTAGTGTATA
TTAACTTCTAAGCATTTATACAAATACACTCTGCAGATAT
TTAATATAATCTTAATTGTCATCAACATTTATTTCCAGTA
AGTTTAGCCTGTCATAGAAGATAAAGAATTTATATAACTC
CATCATTAAATGCTTTCTTTGTTCTGTCAAATTCCATATA
AAACCAAGTCAGAAAAATGGGAAATGACCTAAAAGTAAAA
CATATAATAAAGGAAAATTTAGAACTGGAACAAAGGAAAC
ATACACAGAATATTTTTCTCTATTTATTCATAAAGTTACA
AAGAGAAAAATGTCCCTTTAAATTAACCTGCAAATTTGCA
ATATTTCTAGACAAAAATACTTTTAAATCTAATGCAGAGA
AGAGAAGAACCCACCAAACTTCAATTTCCTTCTCCTTCTG
CCATTGTATTAGAGTTCCTCTAAATATTTGCCATTCCCAG
ATTACTAAAATAGAATGAGAAACCACTCCTTTGTAGTGCA
GATGACTGGAATAACCCTCTAGTAATGAAGAAAAATTCTC
ACGCCTTCAAGAAGGAATTAATTTGAGAAGCTGAACCATA
AAAAATGAGATAAAATCATTGAAAAATAAAATGATTGTTC
TTTGTAAATTATTTTATTTTTGATTCTCTCACAACATGAA
TACATATGGTAAACAGTCCATAATGAAATAAATTAAGAAA
ATCGAAAACATCTCCATGTCCATTTCATATCGAAATCAGG
TAATTTCTTGTATGTTCATGGCATATTGCTTTAAAGCTTT
GTCAAAGTTCCAATTCTATAGAAAAGAAAATATCTGCTAT
TTTTCTAAATTTTAATTGTTAAAGTCCATACCCCTCTCCA
CCTCAAAATTTCCCTTTTGTTGGTCCAGTATTGTTAACTG
CCTTTTCAAATGTTTCGATACAATGCAATGGTATTAAGTT
ATGTGTACATGTCAAATACGCAAACACACACAGACACATA
CATAAATAGATATGAAGGTACTTAACAATTGTTTGGCCCA
TTCTTTTTAGTATAAGAATATCTTTATGTCCTTTCCAAAT
TTAGAATTAAAGATTGTCAAGGCAATATTTTTCCTTTAAA
CCAGAACTAAAGGCAAAAATGACCCGTAAAAATCTTCAAG
CAACTGAAACAACTGAAAATATTATGTTGCTAATTTTACA
ATCTCAAACTCTACCTGATGCCAGTAGGCCTTTGCCAACG
AATCCATTATAAGGCTGCAAGCATGGCTCTTATCTCACAA
TGTAAAGAGAACTGAAGGAAGAAAACACAAAAACACCCCA
TCTGAACATCTTGTTATTAATACTTCCTTAAAATCCATTA
ATGTCAGCAACTAAAGTGCTACTTTATCAACAATTCTAGG
CCAGCCGCGGTGGCTCATGTCTGTAATCCCAGCACTTTCG
GAGGCCGAAGTGGGTGGATCACCTGAAGTCGGGGGTTTTG
AGACCAGCCTGACCAACATGGAGAAACTCCGTCTCTACTA
AAAATACAAAATTAGCCAAGTGTGGTGGCGCATGCCTGGA
ATCCCAGTTATTCGGGAGGCTGAGGCAGAAGAATCGCTTG
AACCTGGGAGGCGGAGGTTGCGGTGAGCCGAGATGGCGCC
ACTGCATTCCAGCCTGGGAAACGAGCGAAACTGTGTATCA
AAAAAAAAAAAAAAAAAAAACATTCTAAAAGATATTGACA
AGTTCTGCTTTAGAGACATATTATAGGCCTGTCAAGGTCA
AACAAGTTAAAAATTAATTTTCCTATATATAACACTTTTC
TAAAACTCTTCCAGACCTTTGTTTTTTTGGAGACAGGGTC
TTGTTCTGTTGCTCAGCCTGTAGTACAGTGGTGCAGTCAC
AGCTCACTGCAGCCATGAACCCCTGAGCTCAGGTGATCCT
CCTGCCTCAGCCACCAGAGTAGCTAGGACCAGAGGTGCAC
ACCACCACACCCAGCTAATATTTATATTTTTTATAGAGAC
AAGGTTTTGCCATGTTGCCCAGGCTGGTCTTGAACTCCTA
GCCTCAAGTAATCCTCCTGCCTCAGCCTCCCAAAGCACTA
GGATTACAGGCATGAGTCACGATGTCTGGCCCAGACATTT
TATTTTAAGATGAGTAACCACCAAGTTACATGTAGTCTTC
TCTCGCCACACAGGAAATCAACACTTTCCACCAGAACCAT
CTTTATTCTTGGGTGATTCATTCAAAAAGGAAAATGTTGC
CCACTCTTTGAAAGACCTAAATTTTTACCTGTGATAAACA
GCTTTCCATGAACAGAAATCTGCTGCAAAGGCCTGTGCAG
GCTGCATTCCCTAGCATTGAAAGGTCATTGTAGAAGGGAT
TTTATTTTATTTTTATTTCATTATTTTATTTTTTGAGAGG
TGGTCTCAATGTGTCATCCAGGCTGGAGTTTAGTGGTGTG
ATCACAGCTCTAGAAGTGATTTTATATAACATTCACGTAC
TTTCTGATTACAAAAGTAGTACATGCAAACTGAAGAAAAA
TTAGACCACACAGAAAAGCACGAACAATGAAATAACAATC
ACCCATGATCTTAATGCCCAAAATACCCTCTTAACATCTT
GATGTATATATTTCCAATCTTTTTTATATGCACATGTCTA
TTTCTCTTTTTAAAATATAACTGAGATTGTACATCCTGCT
TTTTCTCCACTAATATCATAACAATCACTTTCTCAAGTTA
ATTTAATCTCCGTAAGTGTAAATTGTAATGGATACAGATA
TCCCATAATTTATTTAAACATTCCCCCTACGATTAAACAT
TTTGATTGCTTCTGATTTTCGTTATTATTAAAAGGTATTT
CAGTCATGAATTATCATGAATGGTAATACCTTTGATGCAA
GACTTTTTTTTTTGCATACTTGTTATTTCCTCAAGAGTCG
TCAAAGTGGAGTTTTCAAACATATTACAAAGCTTTCTTCT
TTAATGTTATACTCCTCTATATTCCGCAGGCAATGTATGA
ATGCTCATTTCAACAAATTTTCAACAATATAGTGTTAAAA
TGTATTTTGTTAATCTTAACAACAGTATTTTATTTTAAAC
TTACATTTCTTTAATTAGTAGAGAAATTAAATTCGTTTTA
ATGTAGTAATGCATGTCTTGTTGAGTGAATTGCCTTTTTG
CCCATTAAGACTTTGGTCTTTTTCCTGTCAATCCGTGTTT
TTAACAATTTATATTTACATATATTAACTTTATCTTTCTT
CACCCAACTACAGTATTACTAACTTGCCTTACGTCTTTTT
TAAAGTTTTGTCTTAAAAATGACAAAGATTAAAAGATATT
CTTCATAACCTACAGAAATGTACACAATCATATTTTATTC
AAATAGAAAATTCTATGATATATGAATATTCTTTATATAA
TTTCCAAAATATCTTTGCCATTCTTCATGACATCACATAA
CATCACATGAAGTTACTAAAAAAACAAACAGAACATATTT
CATTCATTTTCTCATTACCACCTCCTTCACACCACAGTAC
TCCTCATTTTTAACAGCCAATGCTAAACATTCCCAAGAGT
GATAAATAGGTATACCACATTGTTTAGCTTTAAAGAACCT
CAATATATTTTGTGTGGCAAACGAAATGGAAAAGTAAAAA
TATTTCACACAGAGCTAAGCCAGGTGTCTCATTGCCAGAG
AATGGACTGTCACTTAAGATATTAAATAACCTTGTTTTTA
AAACAAATGTTACACTAACAAGCACAATTTAAAAACTAAT
AGTCTTCAAAAGTCCTAAGAGGGCCAGTTTCAGTATAAGG
TAAAACTGTTAAAGTCCCTAACGTATTATAGGACAGACTC
TCTAACTGCTCCAAAGAAGAAACGAAGAACCAGACAAAGA
ACCAAGCTGCCAAATAAACATGCATTAATTAAAATGCTTC
CTTTATTTATACCTCCAAAAGCAAGTATTTATACTTAATC
TCCTTACACATAAAATTGTTATTGCTACAGAGCAGACCTC
AGGTTTCCTGAAATTAATTTTTAAGATTACAGAAGCTCCC
TTAAAGATCTTTTTAAGAATTAAAAGGAATATTTGAAGGT
TCTGCTCTCAAAAGTAAACTTACAAAACCTATAGACATGT
TATATTTCTACAGTACTTTAGATTTGCAAAAATGCTTTAT
CCATAAAGTGTTGTAGTTGATTGTTATTGCCTATCTTTCA
CACAGGCACCTATATTGAGAATATTTTATGATTCACCTTA
AAGCTAATCCCTGAGCAGACCTCCTCCCTGGAGATCTTAC
CATATACAGAACATGGGGCCTTGGAGATAATAAACCCTCA
ACAAGTATTTAATTCATCAATATACAAAAAACACTTAAAA
CATTAACATATTAAGCACTTCAATTGGGGGGTATACTGTT
AAAAAAGGAATTTAATAGTATTCTAAATAGATTCCATTAT
GTACAACCAATATTACTAAGTTCACCTTCGTTTACCATTT
TAGGCTTTAACTTTGTGTATAACCATATAAACTTAGAATC
TGTGCTACAACAAGATCTCATATTTTTAAAAGAACCATTA
GGGTGAACAGTTATTGGCAAAAAAAGAATCAATGGGTGAC
CAGTACTCCAGTGGATACGGTTTCTGCGTCTTCACTCTCA
TCTTCTTTTGAAAAGCTATCAGTACTAGCTCTAACTGCTC
TGCACTAGTTCACCAGATCATTTTCAAGGACTCTCTAACA
ATGCCTCATTGTTTAAAGCTGTTTCCAAACAGTCCTCGAA
GCACTGCTTCTGTTCACACTGATTTCAGGGAACTTTAGCT
TACTGTAATAGTCAGTGGCTTCCAATGGTTCTTTCCATAT
ACCCCAAATTACCCGATGGGGACTACAGAGTTCTGTGGGA
TCTGACTCATACCTACTTCTCCAGCCTTATCTGGCAACAC
CACTCTCCCACTGGAATTCTGCTCCATTTCGCTGGCCTCT
CTTCAGCTTCCATTGGCTGTGCTCCTTCCTACAACATCTC
AGGGCTGTTCCCTTGGGTTGGACCATCCTGCCCTCCCTTC
TTCACGGAGTTCCTGCTCTTTTCCTTAAAAAACCAGCCCC
AAGGCTCTTCTCAAGGAGCCTTTCAAGACCTTCCCAATCA
ACACAAATTCCTTTATTAGAGGGATTCACAGCACTTGTCC
TTCAAGACACTGATAATAGGTAAAATTTACATTTGTTTGG
GTGATTAGTTGATCATCTGTCTGCCCTGCTAGACTCTAAA
GTTATATACAGGCAGGACAATGCCCGTGTTGCTCACATTT
TATTCCCAGTGCTTGGCACTTCTGGATCCTAAACACTAGA
AAAGGCTGATGGTTTGGCTCTGTGTCCCCACCCAAATCTC
ATCTTGAATTGTACTCCCATAATTTCCAAGTGTGTGGGAG
GGACCCTGTGGGAGATAATTGAATCATGGGGGCATTTTCC
TCCATACTGTTCTTGTGATAGTGAATAAGTCTCATGAGAT
CTGATGGTTTTGTAAATAGCAGTTCTCCTGCACAATCTCT
CTCTCTTTGCCTGCGGCCATCCACGTTAAGAGGTGAGTTG
CTCCTCTTTGCCTTCCGCCATGATTGTGAGGCCTCCCCAG
GCACGCAGAACTATAAATCCATTAAACCTCTTTTTCTTCC
CACTCTCGGGTACATCTTTATCAGCAGTGTGAAAACAGAC
TAACACAAAGGCATTTTGGATAAGCTATTTATTCCTCACA
ACAAACTAGGATGAAGACATTATTATCCCCATTTTATAGA
TGAGGTAATAAACTCAGAGAGGTAAAGCAGCTCTCCCAAA
GCCAGGATCAGGAAGAAGCAGAAACAGAACAAATCCATGC
CCCTCTGACTCCAGAGGCCTGGTTCTTTCTCTCTCTCTGC
TGTTTTCACAACACGTTAATATATTCAACTTAATTTGCGT
GCAATATTTCAAACATAAGATAAAGAGACTATTATGAATA
CTCATATATTCTCCTTTCAGATTTATAAAATCTTAACATT
TTGTCTTATTCGCTTTTTTTTCTTTTTAAATAAAACATTA
CAAGTACAATGGAGTTTCCCCAAGGAATGTTCTGGAATAC
TATTCCCTTTCTTTCTTCTAAATAAGTTATCATTATCCCA
AATTTGTAGTTTTCATCCCATGAATGTCTTACACTATTAC
TACCTGTGTATCCACAAACAATGCATGTATTCTTTTGCAT
GTCTTCCAACTTTGTACAAATAGTATCAGACGATATCTAT
AATTCTGCAACTCTTCTGCTCCATGCTGTTTTTGAAATTT
ATGTTCCTACACAGCTCTACTTTGTTCTTCTGAACTGCCC
AATTTTATTCCACAGTATAAAGACATTAAAATTTCTTTAC
CTCTTCTTTTTTGATAGGCATTTAGGTAGTCTTGATATTT
TACAATTAGAGACAGTGCTGCAGTGAGCATTTTTGTCTCC
TTGTACATATGTAGGAATGACTCCCCTGTATTTCACTAAG
AAGTAAAATGTCTGGGAAGAAGGATATGTGCATAGAAAAT
GCAAAACTGTTCACCAAAGTGTTGCTACTCTGCTTCATTT
ATATTTATCTTTATTGAAGATTTAAGGGATATCACAGTAT
ATACTCCAGAAGCTGAATCTTACTCTCCTTTTCCTCCACC
ATGACTGACCACAGCCATATCTCATCACACACAATTAATG
TTTATGAAATAAAATGAATATCCAAATCAGGGAAGTAAGA
ATAGCAGTTAAAAATTTATTAAACATTTGTCTGTGGCAGA
TGTCCTAAGAATTTTAAATAAATAATACCTTTTAAGCCTC
ATGACAACCATAAGAGGCAGATACTGTTATTACCCCCACT
TTGTCCTCTGATAGATCAAATTTCCCTCAGCAACTCTCCT
TTTCAGAATTTCCCTGGCTGTTTGTACATTTTTTTTCAGG
AAAACTTTAGAGTCAGGTACATATCTTAAAATACAATAGT
GGCAAGAGTTAAAACTCATTTAATATTAATTCATAACAGG
TATCTAATAAATGTTTTCTGATGCTATTTTTGTTTTCTTT
CTTTTTTTTTTTTTTTTTTTTTTTTTTGAGATGTGGTTTC
TCTCTTGTTGCCCAGTCTGGAGTGCAATGGCACAATCTTG
GCTCACTGCAACCTCCACCTCCTGGGTTCAAGCGATTCTC
CTGCCTCAGGCTCCCAAGTAGCTGAGATTACTGGCAAAAA
TCTAAATTTAAGGCACATCATGAATTTAAAGCCCAAGCTA
AATGACTTACCTACCCTATCCCACTATAAGCCCCAAATTC
TCTCTCATTTTCTATCCTCTACTCACCTCCTTCCCCAAAT
TGGTAAACTAATGGTTTACCAATTCGTTTACAATAGTAAA
CTAATAGTTTCCTTTGACCTGATAATTATCTAGTTTTCAC
TAAGAGTTGTAATAATAGTAGGTATTAAGAGGTGGTAAGA
ATTCTTCACGAACTCTTTAACAGTCTCATTTAAAAAGCTA
GAAAAGATTAAGAAAATAAAATCCCTCTATTTTTCTTTAT
ATTTATCTTATTATCTACAATTTATTTCTTCTTTTGTAGC
CTGCATCAACTAATCCTTAAAGTTATCAACAGTTTTTAGA
TCAGATGCTCATGGTTTCTCCAAGCTTTGCTAGCTCCTCA
GAGTGAAAGAATTCCCTTGTTAAAATGTAGCGCTTGAATC
AAGTCTTGGTTACAAACTAAAGATATTAATTTGGTGGTGC
CATAATGAAAAAAATAGAAACTTATAACAAGAGCAGCTGA
CTATAACACACACACCTAAATTGAGAAAAGGGCTAGTATT
TTGTTTTCTTCATTCCAAAGACACTCAAATTGTTACTGGT
ATTTTTCTCACAGTTTTTTAAATGACTGCTATTTAAATTT
TATATAAAGAACAACTTTGTTAGTGCTATGTGAAACCTAT
GACTAACAGACTTCTAGTAAATATTTACATCCAAAAATAT
TTTTCTTTTATTAGTACCTGTGATCTAAAACAAACAAATA
GCCTCTTAAGACCATAGACATCCCTAATGTTGGAAAATTA
CAGGAGCATTTACACTTATTTGGGGTTATTGAAGGCTCAA
GAGCCTTAAGACTTCACAAAATGCAGGAGTTTATTTTTTC
CTCTTTTAAATAAAAATTGTAATTACACTAAGCAATTCAT
TTCTTGGCAAAAGGAAGGTTTAAGTCTTAACTAAATCAAA
GGCATTATGAGAATTTCTTAACTTTGTTTTTGCATGGAAA
CAATATTCATCTTTAACTGGTGAATATGTTAACTTTAATT
AGCTTGCTGCTAAATATGATATAGTTGCAAAAATACATAT
GAATCTTTTAAAAGATTTCTAAAATAAATGAGATTTTTAA
CATTATGTGAATCAAGAATATAGGTGATTGAAAATTTTGA
TCTTAGGGAAAGCACCTCTGAACATTAGCTTCAATATGCT
CCTTTCTGTACATATGTTATTATTGAAGAATTTCAGTATA
TTAGAAATACCAGAGTAGAGTCAATTCACAGCCAGATCAT
CTGTATTTTTCTTCTATGGGAAATTCTACTAACTGACATC
ACTGTTGTAAGTTCATTTTAAAAACTCATTAATACAAAAA
GCTATAAATGGATTTATTAGATCCCTCTGCAAACAGAGAG
TTTGATTTCCTCTCTTCCTATTTGAATATGCTTTATTTCT
TTCTTTCGCTTGATTGTCCTGGCCAGAACTTCCAATACTA
TGTTGAATAGGAGTGGTGAGAGATAGCATCCTTGTCTTGT
GCCAGATTTCAAGGGGAATGCTTCCAACTTTTGTCCATTT
CCAAAGTCTACAATCTTTATTCTTCATTCTATATCACAGT
TTTTTTCTTTTTCTTTTTTTTAGATATGTAGTCTCACTAT
GTTACCCAAGCTACAATGCAGTAGCTATTTACAGATGTGA
TCATGGTATACTACAGCCTCAAACTCCAGGCTTAAGGGAT
CCTCCCACCTCAGCCTCCTGACTAGCTGAAATTCACAGTT
TTTAAGTGTCAATTAAGACATTTTAAAATGCAAAATGAAT
CCATTCTGGTCTGATTTGAATAGAATAATTGGTGATAACA
TTTTGAATGTTTCTGAAAGTTCTATTACTAATAACAAGAG
GCTGGGCCTAGTGGCTCACACCTGTAATCCCAGCTCTTTG
GGAGGCCAAGGCAGGCGGATCACATGAGGTCAGAAGTTCA
AGACTAGCCTGGCCAACATGGTGAAACCCCATCTCTACTT
AAAATACAAAAAGTAGCCAGGCATGGTGGCATGCACCTGT
AATCCCAGCTACTTGTGGGGCCGAGGCAGGAGGACTGCTT
GAAACAGGAGGCAGAGGTTGCAGTGAGCCAAGATTGAGCC
ACTGCACTCCAGCCTGAGTGACAGAGTAAGACTCTATCTC
AAAAAAAAAAAATTATAATAAACATAAAAACGTATTGTCC
ACTTAATTCAATATTCTTGCCCAAATGGCAAGTGCCATCA
ATGGATATCGTATGGTAGGGAACAGATGCTTTCCATGACA
CCAACTTCCAAAAATTAGGGGCAAATCCCTAATATATTCT
TGTTTTTCCTTAATACCCTACTATGTGCCTGTCTCCCACT
GTTTTATGTTTATCATCAAACTCCTATCTATACTAGCCCT
AAAAGAAAGTCTAGTTGTGTCAGTGTGGAAAAGGCCAACT
ATCTCCAGTTGCTGAAATCTCAGGCACATTATCACTGACT
TCTTGTGGGAAAAGACAAACGCTGCCTTCAAGTTCAGAAA
AGGAAAATTAAAAACAGTAAGCACTCATACCTGGATTAGT
AACGAATGACAGCAACACAGCCTGGAACTATTAGTTTCAT
CTACAGGAATTTTTGGCTGCAGCTGTGCTATTTGCTGAGA
ATTTTGAAAATTAAACACTGATCCACTAAAAGTGGAATGT
GCCTATGTAATTCACAGTAACATGCAGTCCCTTGCAGCTA
AAGGTTTATATATCTAATAAAGGACTACATGTCAAAATAA
AGTTCTCAATTTTTCCATTTGAACTTGATAAAAAATAAAT
GACAGTGATGGAGCTCAAAATATTCACATCCTGGAGCTGC
CAAGCTAAATAATTTAATATCTTTTTAAACAGAAAAGAAT
CTTTTCCCCCAGGACATATTTTTCAAAATATTAAATGTTC
TGTTAGTTTAGCTCTCCTCTTGCAAGCAGCTGCATTCTTT
TTATTTTTTATTTTTGAAACTGGAGAATAATGGTCTTGTC
TCTCTTATAATTGGAGAAAAATTCCAGTCGCATTAGATAG
GAAGCATTCAAATCACATACCTCTATAGCTTATAAATTAT
AGTACTCTTAAAATTATGTGAAACTTGAATTAGTCAAAAT
ATCTTCAAAGTTTTGGGAGAAAAAATGTTTTAAAATAAAG
AGGAGGGAACCACTTCACACTGCAAAATTAAGCTAGTCAA
CTCTTCAAATTTCATTCCATTAGGTACGTAAGGCATTTAG
CAACCAAATAAGATTAACTGAAAATCAGAACGCGCTGATA
TAATGAAGAATTGGTCCTTGACATAAGAAGTATGGTGGCA
TAGCTGTATCTGCTAGTATATAATAACGATTTCCATGTGG
TAACCCTGCAAAGGTTAAGGCTCATTATTGGCTAAAATAC
GCTGCTTTCTAACTAGTTCAGTTTGTTGATTACTTCCATA
TATATTCTTCCTAATGAAGATAATACATAGTTCCATTTAG
GTAGAAGATTTAGGAACATAATTTTCAGGGCTTTCAAAAA
TTGTTTAAATATTTCTTTTCTAACAGATCTTAACTAGTTC
CCAAGGCCTGGAACTCAAGTGGTATTTTTCCCTGCTTTCC
TTTCTACAAAAAGGTTTGTGTGAGGAGAGGGGCAGAGGGA
ATGGCAGAAGAAAAGAATAAGAGAGCACAGGCGAAAGGTC
TTGATGTGGCTCCTCATCATACATGATGGAACCCTCACGA
GTTGGTACACAAACAGTAACTCAGGAATATTCTATGACAA
AGAAGCAAAAGCTAATTTATTAGCTTCAAACTTCTTTGTT
TTCTTTTGTGTCTAGTAGAAGTTCCTTAGTTAAAGGATGT
GGGGATGAGATCCCTACCCTTCTTGGCAACCCTATTCCCA
CTAGTAGTACTGAGGTTCCTGTGAGGAGCCCCAGAGCTCT
CTGGACAAGTTTGAAAATGATTCAGAATGAACTATCCCAC
TTCCCCAGGCGACACAAATAACTGTTAGGTCTCTAAAGAA
GCCATTCTCCTATTCCCCAAAATCTTGTTCATCCCAAGCA
GTTAGGTATACCCATTTATCTCCTTAACATTTCGGTTTCA
AAGCACCGTATTCTGGGTAGGTGTAATATTTGCCATTTAT
GATGAAAAAAAAAAAGCAAACCACCTGAAAATTTAGGCTC
AACTATAGGATTCCCAATTAACAAACTGAAAGGAGGACAC
TGAAACCCACCAGTTCACCATCTTTAACATAAAAGGATCA
GTGTCCAAATGGTATTCCTTAGTGCCCAGAATTCAGAACT
ATCTCCAAAACAGTGACTCAAGGGTCCTAGTGATATGGTT
TAGCTATGTGTCCCCAATCAAATCTCACCTTGAATTGTAA
TCATCTCCATGTTTCAAGGGTGGGACCAGGTGGAAGTAAC
TGGATCATGGGGGCAGTTTCTCCCATGATGTTCTCGTGAT
AAAGAGTGAGTCTCACAAGATCTGATGGTTTTACAAGCAT
GTGGCATTTCCCCTGCTTGCACTCATTCCTTCTCCTGCCA
CCCTGTGAAGAGATGCCTTCCGCCATGATTGTAAGTTTCC
TGAGGCCTCCCCAGCTATGCAGAACTGTGAGTCAATTAAA
CCTCTTTTCTTTATAAATTACCCAGTCTTGGGCAGTTCTT
TACAGCAGCATGAGAATGGACTAAGACGCCTAACTTCTAT
GATTCAGTCTTGTTAGGAGATCTGTGAATCAAGGAAACAG
ACTTACAAAAAATAAAGCTCTTGCAGTTTTCTTTCCCCTA
TATTTATAGTCCATGGCCAACATCTTGCCATGGTGTTTTC
TTTCCAGAGCAAATTCTATAGTTTCAAGGCACAAAAATCT
TGATGACAGCGTCTTTGTTAATTGACAAAAAATAATTATA
GATATTCATGGGGTACATGGTAATGTTTTGATACGTATAA
TGATCAGATGAGGGTAGTTAGCATATTCATCATTTCTAAC
ATTTATCATTTCTTTGTGTTGGGAATGCTCAATATCCTCC
TTCTAGCTATTTGAAACTATGTAATATATTCTTGTTAACT
ATAATCATTTGCAGTGATACAGAACACTAGACCTTATTCC
CCTATCTAGCTGTAATTTTGTATCCCTTAACAAACCTCTC
CCTATCCCTCCCTTTCCCCTACCCTTCCCACCCTCTGGTA
TTCTCTGTTCTACTTTTTACTTCTGTGAAATCAACTTTTT
TAGCTTCCACAAATGAGTGAGAACATGCAGTGTTTAATTT
ACTGTTCCTGGCTTATTTCACTTAACATAATGTCCTCCAG
CTCCATCCATGTTGCTGTGAATGACAGGATTTCACTGTTT
TTCATGGCCAAATAGTGTTCCGTGGTGTATATATACATTT
TCTTTATCCATTCATCTGTTGTTGGACACCTAGGTTGATT
CCATATTTTGGCTATTGTGAATAATGCTGCAATAAACCTG
GGGGTGCAGATGTCTCACTGATATATTATTTCCTTTCCTT
TGGATAAATCCCCAGTAGCACAATCACTGGATCAGATGGT
AGTACTATTTATAGTTTTTTGAGGAAACTCCATACTGTTC
TCCATAGTAGCTGTACTAATTTACATTCCCACTAACATAT
AAGTTCCCTTTTATCCACATCTCCACCAGCATTTGTTATT
TTTTATCCTTTTCATAACAGCCATCCTAATGGTGGGATGA
CATCTCCAACGTAAGCCTGGTAGTTCTTTTCTGAACAGCC
AAAAATCATGGCCTGCCACCAACTTCATTATTAAAACACA
GAAAACAAATTAACAGAGACCAAATGAAAGACTCTTTTTT
CTATGAAATAACCAATTTTTCTATGAAATAATTAATGGCA
TTCTAAAGCAACATTTACTCTCTCAGACCCCATTCATTTC
TTCATTGCACTTACTACTATTTGTATATGAATACATTTGG
TATATATACACAGATATATTTGTTTTTCTCACTCACTACT
CACTATTGTACACCCAGAGCCCCCCATATGCCAGGCACTC
AGTTCACTTTTGTTAAACATGTGTTTGGCATTGTATTATC
TATGTTCTACGTGGTAACCCAAGGTTCATCATCGGTGGTT
AAAAAAAGGAAGGGGGTATACACAAGGTTTGTGTTTGTTC
ATTTGGTTTGATTATTCCCAGTAGAGCCAAGGTCTTAAAA
ATTGGTATTTTATTTTTGAGGTCAGAATTATCAGTGCAAA
GATTAAAGCAGTGCTATTTTCAAAGGAATAGTTTCCTTCT
TTAGACATTTAAACGTGAACAAGATGTGTAAAGAATGACT
CACTGGGTTATCTCCTCTTCTTAGAGGAGTTCTACATTTT
TCAGGCTGTCACAGTGATTCATGTAAATGATGATTTTAGT
TAAGAAAACAACTTTGGTGCCAGGCACAGTGGCTCATGCC
TGTAATCCCAGCACATTGGGAGGCCAAGGTGAGTGGATCA
CTTCAGTCTAGCAGTTCAAGACCAGCCTGGGCAACATGGT
GAAAATCAGTCTCTACCACAAAAAACAAAAACAAAAAACA
AAAAACAAACCACCAAAAAACAAACAAATAAAAAACAACT
TTGGCTATTTGGCCAACTAGAAAAAATATATACTAAAAGT
TTACATGACTGTTTTGTTATAGAAGGCTTAAAAAAAAAAA
ACCAAATGCTGTCAATTTGGAAGTTTTTTCTAGTAAATTT
ATTTATTTATTTATTTATTTTTGAATTGGAGTTTCACTTC
CCAGGCTGGAGTGTGATGGCGCGATCTCGGCTCACCACCT
CTCCCTCCCGGGTTCAAGCGATTCTCCTGCCTCAGCCTCC
TGAGTAGCTGGGATTACAGGCATGTGCCACCATACCCAGC
TAATTTTGTATTTTTAGTAGAGATGGGGTTTCTCCATGTT
GGTCAGGCTGGTCTCGAACTCTCAACCTCAGCTGATTCAT
CCGCCTCAGCCTCCCAAAGCACTGGGATTACAGGCGTGAG
CCACCGCGCCTGGCCTCTAGCAAATTTATAACTAATTTTA
AAACATTATTTTTCTACGGGACAATTAGCTTGTAAAATGC
TGAATGCTTTGGTTCCAAGCTGGCTTGGATATTTCATATA
GAAATGGAAAAAAAATTAAAATGAGAAATATTTACCTTGT
TTTAAATTGAGCTGGCCATTTGTTATGAATATTTGAAACT
GGGAAAAAGAACTTTTAGGGAATGCACAATGCAAAAAAAG
TTTTAAAAACAAAGTTGTTGCTTATAAATATTACAACATA
ACACAGTGATGCCACAATTAATGAATCACCTGGGGATGAA
GTCCCTTTCTAATACTATGATGCAAATCCAGTATATGTGC
TGAGTAACACTTTTTATTGTATAGAAAGTTTCCCTAATAC
CAATGAGGCAAATGGCAGAGAGGCTCAACAAATCAGCTGG
GAGGGAAGGGTTGCTACATCCTATCAAGCAATGGTTCTTA
AACTCATAAAATCAGTGAAGCCCTCTGAAACTCTGTAAAG
AACTATGGAACCTCTCCTTCAAAAAATGCGTATTCGGCTG
GGTGCAGTGGGTCATGCCTGTAATCCCAGCACTTTGGGGG
GCGGAGGCGGGCAGATCACTTGAGGTCAGGAGTTCAAGAC
CAGCCTGGCCAACATGGTGAAACCCCGACTCTACTAAAAA
TACAAAATTAGCTGAGTGTGGTGCTGCATGCCTGTGATCC
CAGCTACTTGGAAAACTGAGACAGAAGAATCACTGGAACC
CGGGAGGCGGAGGTTGCAGTGAGCTGAGATTGTGCCATTG
CACTTCAGCCTGGGCAACAAGAGTGGAAACTTTGTCTCAA
AAAAAAAAAAAAAAAATTAAAAATGCATATTCATAAAATT
TTGTATAATTTCAGAAGTTAGTAGGTCCTCTGAAGGACAT
TCAGAGACCTCAGGTTAACAGCCCCTGTGGCAGAAATACA
GAGATACAGGCCTATGAAGGAAAGAGTGGCCATTGGGCCT
GTCAGATAAAAGAACAGGAGTTGGCACTATTCATAATAGC
AGAAACATGAAATCAACCTAAATGTCCATCAATGACAGAC
TGGATAAAGAAAATGTGGTACATAGTAAATGTACTACATT
TATTATGCAGCCATAAAAAAGAATGAGATCATGTCTTTTG
CGGGAACATGGAGGGAACTGGAGGCCATTATCCTTAGCAA
ACTAATGCAGGAACAAAAAAACAAACATTGCATGTTCTCA
CTTATAAGAAGGAGCTAAATGATAAGAACTTATGAACACA
AAGAAGGAAACAATAGACATTGTGGTCTACTTGACAGGGG
GAGGGTGGGAGGAGGGAGGGGGCAGAAAAGATCACTATTC
GGTACTGGGCTTAATAACTGGGTGATGAAATAATATGTAC
AAAAAAAACCCATGACACATGTTTACCTATGTAACAAACC
ACGTGTACCCTCAAAACTAAAATTTAAAAAAATTAAAATA
CAGTGGGAAAAAAGTATAGCAGTTGGAGGATGGAAAATTT
TAAAATAATAATAAAAACATGGGGTAAAGTGGAGAAAACA
GAGGGTTTAAAAAGAGAGAACAAGGGAGCTAGTTAAACAA
AAAAAAATGGAATGGTTACAAAACTAAAGACAAAGGCAAA
AACAATAATAATCATAATCAAGAGGGTTAGCAGAAGAGGG
AAAAATGGAGGGAAAATGCACAAGGAAAAAATGTCTACTT
ATGTTGAACTTTACTGCCAGCATTTATTAAGGGTTTCTCG
TGTGCTAATAATATGCTAAGCATTTTTTTTTTATGTCACT
CACTTAAATTTCACAGAAACCCTATGGGGCTTATCTTACA
TTTTACAGCTCAAGAAACTGAGGCAGAGAAATGTTTAGAA
TACTGTTCAATAGCCTAGAAAGTGACAGAGTTAGGATTTA
AACAAAGCCAGCCTCTCAATCTTTATTAGCCATGTCCACA
TACAACCTGTCTTTCTAACACTCTAAAAGGCATCTCTAGA
CCTCTCCTGTCTGTGTTCCTTCTGAAGACAATTTGCTAAT
AAGGAAGGTGACACTAGAATAAATTGTATTTCTTAATAGA
TACTGTACCAGAATCTAAATTACACCCTCACTGAGATCTA
AAACTGGTATGATTTTCATTTCAACCAAAATGGTATAAAT
ATTACAACATAACACAGTGATGCCACAATTAATGAATCAC
CTGGGGATGAAGTCCCTTTCTAATACTATGATGCAAATCC
AGTATATGTGCTGAGTAACACTTTTTATTGTATAGAAAGT
TTCCCTAATACCAATGAGGCAAATGGCAGAGAGGCTCAAC
AAATCAGCTGGGAGGGAAGGGTTGCTACATCCTATCAAGC
AATGGTTCTTAAACTCATAAAATCAGTGAAGCCCTCTGAA
ACTCTGTAAAGAACTATGGAACCTCTCCTTCAAAAAATGC
GTATTCGGCTGGGTGCATATAATTTGGGTTTTTAATTTTT
AGAAATTTCATGTACTTCATGTACATTAGAATATTTTCAA
AAGTGTACACAGAAGTATGGCCTGTAACAGTCTATTAGTA
TGTGCTAATACTCACTAAGGTGCTTCAAATTTCACAGCCT
CCTGCTAAGGTACATGTTTGTCAGATTGGTGGCCAGCTGT
TTCATTTTAGTTATTTTTTACAATACTGTTTTGTTAAAGC
TGCCTTCCCAAATCATGGATACATTTTTTTTAGCTACAGT
GATCTTGAAAGGTTTATGTTATACAGATTTGGTCTATTGC
ATCTCAGTGTGGTTTTCATTTAGACAGCCTTTTTTGTATA
AATACTAGGTTTAGAAGTAACTTCGTTCTTCTCAGGGTTT
CAGTAATTGGTATTTTTCACATGGTTATTTGCGCAAAAAA
TAGAATGTATGCTTGAAAGCAGGGTTGCCCCTTGACAATG
TGTTTCTCTTTTATAAGTGAGTGGTTGAAATAATCTTGTC
ACACGTGTGGAACAAATAGAGAACAGATGCTTGGATTAAA
AATGCATTAATTTGATCTTATATAAATACAAATTAACTAC
CTGATGGTAGTCAAATAACTGAAAGAAGCATTCAGAGAAA
ATACTAGAATATTAGTGCTTAAATTACCATCATTTTATTA
ATATGCAGTATACACACATTCACTCTTGAGGACTACACAT
GGAATACATATTAAAAGCAGAAAATACAAAAGACGCACTC
CAAAAAATGTGACTTTTTGCCTTCTTTGTGGTATTATATA
AAGATTTGGTGAGGTACAATCAAGCACTTTGGGACACAGT
TCATGGGAGTCAGCATAGAAATACTATTTAAGTATTCTCA
TCCCATCCCCATATTTAGAAAAATGCCTCAGGGAATGTGT
AGAGCTCTGATATAAATATTTCCACATTAATGGAAGACAA
CTAAGTACACTGCTATACATATATTAGCCCTCTGCATGTT
ATTTATATTTATTTGTTTATATGTCTGTTTCCCCAACTAG
CCTGTGAGCTGCTCATGGTAGATATTATATCCTATTCTAT
GCTCAAACCCTGGCACAGTGAGGTGCTGAACAGGTATTTG
TTAAATGAAATAAGACATAGTCTCTGCCCTCAAAGGGCCT
GCAATCCAGGACATCCGTAAGTCTAAATAGCTTACCTTTA
TCTAATATTGGACACATTTTTAAACATAATTTATCTGTAT
ATAAAGAATATGAACTTTTGCCATTCCATACACAAAGTAT
AAAAATTAAGAATCCTACAAGTTTTTATTTTTTTAAAAAA
CCACTACTTACTATAATTTTTACTTTTTTTGTAATTTACT
CTCCTATTGTTTGTAAAGTTTATTCCTTTTATATTGACAT
GCTAATAGTCACTAATACATCTTGACCATTTTATACTACA
TGACTGGCACCACACTGACCATTTTATGTGCATTCTCATT
TAATGCTCACAATCACTCTAGGCGATAAATACTACAGTGT
CCCACTATCAGGCATGCAATTTAAAAAACAAACAGATAAA
AAGAACAGAAGAATATAGTAAAAGAACATTGTAGAACAGG
ATACAATGGAGATGGCATTTCAAATCAATGGAGAACAGAT
AAATAAATCAATATTAATGTTGAAATAACTAGTTATCCAT
TCAGAAAAATAAAATATAATTAGATCCTAAAATATTCCCC
CAAATAAATCTCAGGTGTACTAAAAATTAAAATGTAAAAA
AACCAATAGGTTCACAGAAACCAAGAAAAAAAAGGCATAA
AAAGTACTATGAAGTTTATTTTCATAACCTTTATTTGTGA
CATAAAAGCCAGAAACCATTAAAAAAGAGAAAGATGGACA
AAACCGACTAGTCACAAGTTTAAAATTCTACATGGCTCCT
TCCTTTCTTCTACTATTTTTAATCATGGGGCTAATTCAAA
AAAAAATTCACTGGGAGGAACTTCCTTCCTTCTCCCTTCC
CTTTTATCCTTCCCCTTCCCCCTGGGTTGCACATGGCTAT
TGGGGGTGGGGGTTGGTGTGTCTCGGAGCAAAATATATTA
ACTTAATGGAATCCAGGTTTCCACTGCAAGAGGAGGGAAT
TGCAAACATGGAAAGGGAAAAGGCCAGAAAAAAAAATAAT
CTATTGGATTGTATTGGAATTGGAGGTATAGGTGTAAACT
TATAGTTATTTATAAAGATGGTTTGATATAGAAAATAAAT
ATGGATATATGTGTACTATCTATATTCCTGTGTGTATATG
CACATACACATTTTTATATGTGTAAATACAACTTATAAGC
TCTCTCCACTGACAAAACCTAGATCTTTGTTTCTAAATAC
CATTCTCCACTAAAAATAACCAGGACCCTTGAGTGAAATG
GCTGAGTACAGGGCTAGACCAGGGAAAGTATAAGATTAGC
CTAGAATATCTTACTATGACAGAATTTAAGAAAGTTCTCA
AATAACCATGAGGACATGTCAAAAGGACATAATAGTTAGT
TTAACGTATGTCATTTCCACTGGCCATGCCTGGGATAATA
TGAGCATCAAAATAAATAAGGATAATACAATTTTACCTCT
GTGGAAAGAATGATATGAGCTGTCTGCATATCTAGACAGA
ATATCCTTATTAATGGATATTCTGTCTAGATATAGACAGA
ATATCCTTATTAAGGATATCTGACAGAATATCCTTATTAA
TGGTCAAGTCGTATTGGAAACAGAGGAGGGAAATACAGTA
GAAACCAATTTAGTGGCATTATTTTTTTATCATTATTTTA
TATAGTAGATATAATAGTTTCACAACAAAATTTAAATACT
GTTGAGAAGCTACAAAAATTATCACAATGGAAACTATGCA
ATAACATAAAAAATTAGTCACAGTGAATTAAACAAAAAAT
GTTTTCACTAAGAATCTGACTATTCCTCAACATGTATACA
TGTGGACAAGGACAGAATGTCCTGCTATCACATATACTCA
ACAGTTTGAAAACAGAACTCTTCTCCATTCATCACAATGG
AGAATCATAAACTTCCCCTTGTCCTATATTCTAGTTTTAG
CCACAGGCCATACTACTTCCTGGAATCATAAGCCTTAGAT
GCATCTTTACTTCTACCTCCATGCTCACTCGCCATCCAAT
TCATTGTCTCTAAAATGTCATCATATTTCTCCTCTTCCCT
GCTTTTTTGATATGCAGAACTGCTATCCTAGTTCTAGTCA
TTTCAGCTCATACTCCCTGTCCTTTCACTCTTTTATTTTT
TGAGACAGAGTTTCACTCTTGTTGCCCAGGCTGGAGTGCA
ATGGCACAATCTCGGCTCACCACAACCTCTGCCTCCCGGG
TTCAAGCGATTCTCCTGCCTCAGCCTCCCAAGTACCTGGG
ATTACAGGCATGTGCCACCACACCCAGCTAATTTTGTATT
TTTAGTAGAGACGGGGTTTTGCCGTGTTGGCCAGGCTGGT
CTCAAACTCCTGACCTCAGGTGATCCACCCGCCTTGGCCT
CCCAAAGTGCTGGGATTACAGGCATGAGCCACCACATCCG
GCCTTTTCACTGTTTTCATTGCAACCACCACACTGTCACT
AAAGTTGTCTCTCTATGCAAGCATTTTCAAAACAGAAAAA
AATCCATAGTCAACATACATAAAAATTAACTCAAAATGGA
TTATAGACCTAAACAAAAAAGCCAAAAACTATAAAATTTC
TAGAAGAAAATCTAGAAATAAATCTTCAAGACCTTAGGTT
AGGCAAAGATTTTTTTAGACAGCATACAAAAAGCAGAAGC
CTTGTAAGAATAACGATAAAATGAACTTCATCAGTCAAAA
CAAAAATGTCTGCCAAGGACATTGACTAGTCACTAAAAAT
CCAGATTCACTGTGAATTATTTTGAATATTAAAGCATGTC
AAGTGGCTAGTACATTTCCAAAAATTACACTCCAAAACAA
ATTTTTATCCCAAAAGTTATATATCATAGAGGGGGAAAAA
AGTAAATTATCTTGTGATAGAGCTAACATTAAACGGTCTT
GTTGAGATACAGATAGAGCCAAAACACACAAATACATACA
TATAGACAAATCAGTTCACAGTCATAATAAATAATATTAA
ATAAATAATTCAAAATGACCTAAACATATTGTTCAAAAAT
CCAGAAACTCAAAACGCACAGCATTAATAAATATTTATTG
TGCTAATGTAAACTGCATTGCAAATCTACATAATGTTTCA
AAAACACTTGTTGAAATAGATTTAATATTTGTGGGATTTT
TGTCTCTTACATGGAAAAAGTGCCTAAGTCAAAACAACTT
TGAATAAAAAATATGCTGAGATTTTCTTTAAAGAGTCCTT
TTAAGCAACAGTATCTATGGTTAAATGTCAAAACAACATA
TAAATCATTAGATTATATTTACCATCCATCTAATAATTTT
CTTCCACTTCTTTTTTTTCGCTTTAGGATGACAAATGAAT
GGATGAAGAATCGATTTTGAATGCACTTACAATACTTCAC
TGTGCCTTTCTTTGGCATTTACCGAAAGCGAAATAAATTA
ATTTAAATATTCTTTAAAAGAAAAATCATTTTTGCAAAAC
TCTTTAGCACTATCAAAAGCTAGCAATGACAAAAACTGCA
ATTGCATTTGCACCAACCTAATATTTTAAGTGGAGATTTG
ACCTTTTTAAAACTACATCACAGAAAGTCATTTTACCTTA
ATAAACTACAATTAGCAATTTTCCTGAAATATAGAGCCAA
AAAGTTAAAGCATTCCATTTTAGTAAAGTCAGCTGGCTAA
ACCCTAAATGTTGAGTTTGAAGTTTGAAGTTTTAATTGTT
GCCCAGCAATTCCCATCCTTTTATATTAAAAATACCTCTT
TCGTGGTCTACAACTAAATTTAAGCAGTTGTTGAAGCTGC
TAGGGGGTTATTCTAAATCTTACTTTGCTTCCCAGTATCT
TAAACGACTCACACAGAAATACAATTATCAATACAAATCT
CATTGTAATTGTTCCATTCTGTTTCCTTGTCACATGGCAC
AATGCTGCATAATGCATTTTTTGCATTGAGAAAAACTCAA
TGTCTCACTAAGAAACAGCTTTGAAAATTGGCTGGTGGCC
TATTTGCAATTGATACTAAAGCTTAAATACCTCTCCTGCA
AATTTACACTAACTTCAAAATACTCTGGGATTAACCATTA
AAATGTTTTTGTTTCAGTTACAACATTAATGAACACCAAA
TGTTAGAATTTGTTTTAACGGTCTAATACATCAAGGATTT
TCTTAAAAGGAAAGGCTGGATCGGCTATCCATTATATAAC
TGAAGGCAGATTAGTCAGTACTGATATAGATAATACTTGA
AAGATTTAATACTTAAGTGTACAATCAAGCATAAGAAGTT
TAATTCAGAAAACCTGCTAAATTAGCCATCATATTTTTTC
CCTATAAAAATACTAAACTCCTGTTTTCTAAGCTACACTT
GAAACCCTCCTTCCTTTCACTCCGTACACAAGCCACTTAA
CCTTCAACCTGATTTCACCATTCCTATAAAATGGGGTGAT
GCTACTATGCTGTCTTACATCACAAAGGAATAAAAAGAAA
CGAAGCAAAAAGAGAATTGAGGGAACTTCCACACATCAGG
TCTATTAAAGCCTGGTAAAAACTGATACGATGGGATTTTA
GGAAACAAATGTGTAAATGCTGTTTTAAAAATACAAAAAC
AAAGACTGGAGAATGAGCTACTCTGGATATATTCTAGAGA
TAAACACTTAGCATGTAAAAAGGTAGTACTTTAAGGACTA
TCGCAATCCCATGGGTGCCTTTCCTAGCCCCAATACCACA
CTTCAACGGGGCTGTAATATATATATGTATCTTCGGCGTA
AAAACAAGAGTGACATGATTTATCTACTTTTTCTGGGGCT
TTTGCGTCTTTTAATGCTGACTCTCCTGTGGAATGTTATC
TGTTTGGGGCCTCCCCAATATCTAATCATCCTGGTTGCTA
CAATTTCATCTTTCTCTTCCACCATGTTTTCATTTTTCTT
TCTTGTCTTTTGATTGCTATTGTGATATAACACTTCTTGG
CCTTCAATCTGGACTTTTACAGAACTCAAGAAGCAGATGT
TAGTTAATTATTAATCACTCCTTTCAGCAATAATAGTCAA
ATGTGTGTTTGCTATTTTTATCACTGCTCAAAAGAAATTC
CCACCCCCCTCCTTTTAGAGAAGATCTCTCCCCTGCCTTA
TTTCCATGTTTCATTCTATTCTCAATTAGGATATAGATCA
CCCAGTAAATTTTTACAAGCCATACCATACTAGAAATTTG
AAATAGACTACTGTATAAAGAAATGGTTTAGCAAGCAAAT
AGTGTAAATAAGATACATGTAATAAAAGCTAAAACTTTTG
AAAAAAATATTTTAAATAATGTCACTTATTTCCAAAGTAC
CTATATATTTGCAACAACTAATTACAAGCCACTATTATTT
ATTCTTTAAGGGATTTCCACCCGGAATCTTCTACTTTGGA
CTATTTTGTTGGCATAATTTTAGATACAGTATTTGCAGTG
ATAACACTGCATTTCTTAAAACTGTTTTCTTAATACTATC
TTGAATTTGCCTAGCTTCCCCGATTAGTCAAAATTAATGA
GGTTTACCATTCTCTCATTATATATCGAGTGAGAGATTAA
AGTCCTTTGTAAGTAATATGTCTATAAATGCAAGGTCCAA
TGTTATATAAATTCAAGGAAGATGCATTCCACCTCAAATT
TCTAATAATTTTTAAATGCCATTCCTAAAATCCATTTATT
AACTATGAATGAACTAATAATGGCATATTTTTGATGGGCT
ACTATTCTGAAACCTCATCAAAATAATAGATCTACTGTTA
TACTGTCACAGAATATAGCATTATATCCCAAAGAGTCATC
TGTGGAGCACAAAGTGCATCAGACAACCACAAGATTAGGA
AAGAAAAGGTTCTGAGGTCAAACAATGTGGGAAATGTTGA
GCTAAACAAAACTAAATCCATTTTTATTACCACAGGACTT
CTTAGTACCATTAATAAATTAATGCATACTGTAACTCTCC
AAAGCCTGTGTGTTAACAGATGCATGTTTGTATGTTGGGA
GGGGCAGTATTTATGCAATTGTTCCTCAGTTTATGATTAT
AAAACCATATTCCAGCAAGCCATCTCCCATGGAACATACT
TTGGAAAATACTAATATACATGGATCACTGTCACTATTGA
TTGCTGTTTTTGATATTTAATATAAAGCAATTTCTGCCAG
ATACTATATTTATAAAAGTACTAATTATTTAGGGAAAGAG
GGAAGGCATAAAAAAGAAAGTATAGCTATAATCTCCTTCT
TAGTAATACCTAAAAGGACAAATAGTGTTCTGTCCATATT
TAACCCTTCTGCTGTGGCTATAGAATAAAACAGACAATTC
CTTTTTTTTTTTTTTTTAAATGACAGGTTTTATTTAACAG
ATGCCTCAGTGAATTTGGACATCCCATTTTTAATTAGGCT
ACCTGAGGGCTTTAAACAATCAAAATACCAAAAAATACCG
CAAAAGGCTTTAAAAAAGAGCTGCATATAGCAGTAAATAA
AGTGTGAATTTAAGCACCTTGATTTGTAAACTATCAAACA
CAAACTTAAACTAGACTAGAGTTCGAATCTTCAGACCTCT
TTCCTAGACCACTAAACAAGGCAAGGAACAGAAACACTCC
AGTTCCTCAGGTAGCAAAATAGCACACAAGGGCATTACTA
GGTTCAAAATTCATTAGGTACTTATCACAAATGACAAAAA
TAATTGAAAGATGTGTAAAATTCCAATCCCTCTGGAACCC
ACCTCCCATTTTTCCTCTGATGTTTCAGAGATGCTTCAGC
CAGAAAGAATACTTTACCAATACTAACGGAAAGTAAAGCA
CTCCAACAGTCACACATACATATTCCATCACATTTTGAAA
TAATGCCAAATTTTACCAATATCAATATTTTATCAATATA
ATTATTAGCACACAGACATCAAATATGCTTATAATAAATA
TCACTTTTAAAAATAAAACAGTATACTCATTAAATAGCTT
GATGATAAAAGACAAGTACAGTGAATACTACCATTTGAAA
ATTTCTATTTTAATAAAATTTCCTATAAATAACAAAAACC
CCACTAGTAAGGGCAGTCTTCTGGAGATGGAAATAATTTT
TAGAGCTGGTACTTTTTAAAAATAGGAGTCTGTCTAGTGT
AGTGGTTAAACACATAAACTTTGGAACCCAGACATGAGTT
CAAGTCCAGCTGTGACACTTACTAGTGGGATAACCTTGAG
TGAGTACCTAACTTCTCTGTGCCTCAGTTTCCTCTTGTAA
ATGGAATATTAGCAGTAACCACCTTATAGGGTTATTAATG
AGGATTAAATGGTTTGAGAACAGCACCAGGCACACAGTAA
ACAATGTATAAATGTTTGATAAATACATCTTTGTTTAGTG
TTATGAGATCCTACTAAAAAATAAAATTACTTAAAATAAT
GTATAATAAGCTTTTAAAAGGAGAGTCAAATATGTAGAGA
AAGAAAATATGCTAGCAAAAGAAAAATTTACAGATGAAAA
AGGTATGTACTACACTAATTAGCATATACATTTAATTTAG
TCATTAATTCATTCTTTCAAACATATATTAATAGTATTTT
GTATGTCTGGCATTGTGCTATGTAATGGAGTCACAATGAT
AAATAAGACAAAATCTCTGTCCAAGATTAATCAGGTGCTC
TACTCACCTTTGCATTTATTATAATAATAATTTGATGACA
GTAAGTTGTGTACATATAGTATTTAACTAAATGGTATAAC
TATGCACAAATTGGGGTTTTGTAATTATTTTTATTGTTTT
AAGAACCCTTCTGGCTGAGCGCGGTGGCTCACACCTGTAA
TCCCAAGCACTTTGGGAGGCCAAGGCAGGCGGATCACAAG
GTCAGGAGATCGAGACCATCCTAGCTAATACTGTGAAACC
CCGTCTCTACTAAAAATACAAAAAATTAGCCAGGTGTGGT
GGCGGGCGCCTGTAGTCCCAGCTACTCGGGAGGCTGAGGC
AGGAGAATCGCTTGAACCCAAGAGGCAGAGGTTGTGGTGA
GCCAAGATAACACCATTGCACTCCAGCCTAGGCAACAAGA
GCAAAACTCTGCCTCAGGAAAAAAAAAAAAAAAAAAGAGA
TACTGTACTAATGGCCTGGCATGGTGGCTCACGCCTGTAA
TCCTAGTACTTTGGGAGGCTGAGCGGGTGGATTGCTTGGG
GTCAGGAGTTCAAGAACCAGCCTGGCCAACATGGTGAAAC
TCCATCTCCACTAAAAACACAAAAATTAGCCAGGCATGGT
TGTGGGCGCCTATAATCCCAGCTACTTGGGAGACTGAGGC
ACAAGAATTGCTTGAACCTGGGAGGCTGAAGTTGCAGTAA
GCCGAGATCATGCCACTGCACTCCAGCCTGGGTGACAGAG
TGAGACTCGGTCTAAAAAAAAAAAACACCAAGATATTGTA
CCGAAAACAGGGAGATAAATTTATACAGTGGTCCCTGATT
TATAATAGTTCGACTTTACCATGGTGGGAAAAGAATATGC
ATTCAGTAGAAACCGTAATTTGGTACCCATATGACCATTC
TGGTTTTTATTTTCAGTATAGTTTTCATAAATTACATAAA
GTATTCAACTCTTTATTATAAAACAGGCTGTTAAGATTAT
TTTTGCCCAATTGTAGGCTAATGTAAGTGTTCTGAGCACA
TTTAGGATAGGCTAGATTAGGCTTCATTAAGTTAGGTGTA
CTAAATGCATTTTTTTTTTTTTTTGAGACAGCCTCGCTCT
GTTACCCAGGCTAGAGTGCAGTGGCACAATCTCAGCTCAC
TGCAACCTCCGCCTCCTGGGTTCAAGCAATTCCCCTGCCT
CAGCCTCCCGAGTACCTGGGACTACAGGCACGCGCCACCA
CGCCCAGCTAATTTTTTGTATTTTAGTAGAGACAGGGTTT
CACCGTGTTGGCCAGGATGGTCTTGATCTCTTGACCTCAT
GATCCACCCACCTCAGCCTCCCAGAGTGCTGAGATTACAG
GCATGAGACACCGTGCCTGGCTCTAAATGCATTTTTGACT
TATGATATTCTCAACTTCCAATGGGTTCGTCAGGATATAA
TGCTACTGTAAATTAAAGAGCATCTCTATACTAAGCAGTG
AGATCACTCCTTACCTCTCAGTTCTCTTCCTTTGTTTAAC
TGTCAGAAACTAGTAGCAACTTGTACCTCCCAGGCAGGAG
AAAGACTCTTCTTTGGAAAGAGAAATCAGCCCAAGAGAAA
AGGCTATAGATAAGCGGTCCCTAACCTTTTTGGCACCAGG
AACCAATTTCACGGAAAACAATTTTTCCACAGACAACGTG
GGCAGGGGTGATGGTTTCGGTAGGAAACTGTTCCACCTCA
GATCATCGGGCATTAGATTCTCATAAGAAGCATGCAACCT
AGATGACTTGTATGCACAGTTCACAATAGAGTTCACACTC
CTATGAGAATCTAATGCTGCTGCTGATCTGACAGGAGGCA
GAGCTCAGGCCCGCCACTCACCTTCTGCTGTGCGGCCCAG
TTCCTAACAGGCCACACACTGTTACCAGTCTACAACCTGG
GAGTTGGGGACCCCTGCTATAGATATTAAGAGTCAGCAAT
GTCTCAATAAAATAAATCTGATCTTCAACTAACAGCCCTA
GGATGAAACCCATGCACACAGTTTCCAAGATTTTTAGTAT
TAGCTAAATGTTTGAGGAACAACCAAGGAATGCGCCTATC
ATGAAATAAAGAAACCAAATCAAATAGAAAAACAAACAAA
AATACAATACACAAATTGTTTTTTAAAACCAAAATATATT
TGGAGATGAAATTATAACCATAAAACAATAATAGACTATA
AAAATGAATGCTCACAAAAGAAGAAAAGGCTTTGAAAAGT
TTACTTATAATATTTTTGAAACACAGTCTCACTCTGTTGC
ACAAGCTGGAGTGCAGTGGCACAATCGTAGCTCACTGTAA
CCTCTAACTCTGAGCTCAAGCAATCCTCCTGCCTCAGCTT
CCTGATTGGATAAGACTACAGACATGCACCAATGCACCAT
GCCCAGCTAATTTTTTTTTCTTTGTAGATGGGGTCTCACT
ATGTTGCCCAGGCTAGTCTTTTAACTTCTGGCCTCAAGTG
ATCCTTCTACCTGGGGCTCCCGAAGTACTGAGATTAAAAG
CAGAGGCCACCATGCCCAGCTGAAAAGTTTAAATGAGAGC
AGTAAATTTAAAAATATATAATAACATTGGAAGAAAAGGC
TTAGAAAATCTCCCAGACACTAGAAAAGTAAAAATTAGAA
AATCAAAATCCAGGAGTTTGAATATTAGACAAAAGAAATT
CTAAAAAAGAAAAAATGGGAATAAAAATTATCAGGGATAT
AATACAAGATAATTTCCCATAAACTCCAAGAAAACAAGTT
GCAGAAAAACAGTAAATGTAATTATAATCACTGAGTGGCT
TAAGTATGAGCAATACATAATTATAACAATGAAGACACTA
ACTAACCAAAAATAGTGATAACTATATTAGGGAAAGAAAG
TTGAGGGGGAAAGGAAAAAACTTAAGTATAAAAAAGCTAA
ATCTTCCTTTGCCTTATTAGTAAGTCAACATATATGATTA
AATTGGAAAAAAATTTAAATGGCGGCATAATTAGTATTGA
GAAACACTAGGAGAAACTATCGAGAGGATAATAAGTAGTT
GCCTCTGGGGATAACCATGTAGGGATGAGAAAGGGTGGAC
CAGGGAACCAATGTTTTTCATTATATGCATTATGTCATAT
TTGAGTTTTAACATTAATTAAACCTATAAACTAACCTTTG
TGAGAAACAATGTTTTATAACATTAAGTAACAAGAAATAG
CTCTTCATAAATTTTATGGTTTTTTGGTCTTAATTAAATG
GTTTCTCACAAAGGTCTTCTTGCCCATTTCTTATTTTTTC
ATTCTAGATAAATTATATTTTTGGTTACTATTATGAATGA
CAGTATAAAATTTTGTTCTCTAACTGGCTGTTGCTAGTTA
TTTTATATAACTCTGTTAAACTGTTAAGAATCCTTGTTTT
TACTTTTCTTAAATCCACTGATAATAGAAACTATTTTCGT
GATCATTACATTTAACATTGTGCCCCACCCACAATAGATG
GAAAGTAAATATTTAACAAATGGTAGATAATACTGATAAT
GTGCCACCCACTAAACTAGGCAATTTATAATCTCTAGTCT
TCACAGCTCTTTAAGGTAGTGTTTTGTTTAGGCCACTGGG
TAGACTAATCAGCTATTAACAAAGAAATACCAAAAAAACC
AAGGGCTTAAAGAAGATAGAAGTTTATTTCTCTCTCACAT
AACAGTGCAAAAGTAAGTGGATAACCTAGGGTGGAGTGAC
AGCTCTGCTCCAGGGAACCCAGACTAGCCAGTCAGTTCTG
CCGTCTTCATCAATTGGCGTCCATCTCTGGATCCAAGGCT
GCTGCTTTAATTCTTGTCATTTCCCAGCCAAAGAGAAAAA
AGAAAAGAGGACATCCAGGACAAATGGCTTTTTCTTTAAG
AAGATGACCCAAAAAGTTGCCCACATCACATCTCTTCCTT
TCACATCCCAATGGCCCAAACTTACTGGGCCCAATCTACC
AGCATCTACCTGGGAAATACAGTTGCACTTGAGTAGTCAT
GGGCTAGCTCAAACTTCAGGCAGGACTAGAAATTTTATTT
CTGAAAAGAAGAAAAGCAGAATGGCTACTGGAGTATATTT
GGCAGTCTCTGTCATAGGTAGGTATTATAATCTCTATTAA
AGATAAGAAAATTGAAAATCAGAGTTATTTACCTAAGGCC
ACATAGCCAGCAATGATTAAGCCAGGATTCAACTCCTCTT
CTGTCTCTGGATCCCATACTATCTCCACACTAAATCGTGC
TAAATAACAATAGATATATAGATATATAGATATATATATA
TTCTTTTTAATTTCTTGCTCAACTGGATGATTCTAACCAG
TCTTGGGTGTCCTCCTTAATACTATTTGTTTTATTACAAA
ATTTCCTTCCCTTAGGTGGAAAGGACCTTGATATTTAATT
CTAACGCTCTCATTTTACATAGTAAGTAACTAAAACTCAG
AGATTAAATAAGTTGTTTGCAGTCCCACAGCCAGTTACTG
AAAAAAAGGGCAAGTAGAGACCCTGGGTTCTTGATTCTCA
TTCCAGTGCTCTTTTCACTATCCTATTCTATCTTCTAGTG
AAAATAAAGTTTGTCTGTCATAATTATAGTCATTCCCAGA
TGTTAAATGGTTTAAAATGATAATTTTTTCTTCCAAATGG
GAAGAAAGCACTAGTTCCAAGCAGATATTAAAGTTTGGTC
ACACATTACCACTTCTGTACATTTACTAAGAATTCATGAA
GTAATGTTATCTTTGGACTAGCATAAAGCTACAGGAAGAA
ACCTTCGCAGTCACAGTAGTTTCTCTGTGTATCTCTAAAA
CCTAGCATGCTTACTTACAAACATCATGAGAGTAAAATAA
TTTAAGGCTGTTTTCCCCCCAATTATGTTTACCTTCATTT
CATGGTCACTTAAAGATTCTAGTACCAAGTGTGCCCTCAG
AAAATAAAACAACTTATTCCTCCTATCTCAAAAGTCAAAA
TTATTCATAGTCCACTAAAAGCTCTATTTGCTACTACTAT
CTTAAATACAAAATAGAGATCCAGGAAGTCTGCTGAATTA
AGCTCAATTTTTTTTTTTTTTTTTTTTTTTTTTGTGAGAC
AAGAGTCTTACTCTGTCTGCCAGGCTGGAGTGCAGTGACA
TGATCTCGGCTCACTGCTACCTCCTCCGCCTTCTGGGCTC
AAGCAATTCTCTTGCTTCAGCCTCCCAAGTAGCTGAGATT
ACAGGCGTGTGCCACCACACCCGGCTAATTTTTGTATTTT
TAGTAGAGACAGAGTTTCACCATGTTGGCCAGGCTGGTCT
TGAACTCCTGATACTAGGTAATCCGCCTGCCTCAGCCTCC
CAAAGTGCTGGGATTACAGGCGTGAGCCACCGCATCCAGC
CACTCAATTTTTAAATAGATGTTAAGGTTGCCTAAAAGTA
GTATAAAAATTTGCCATAGCACACAATTTCTTTCCAGCTT
ATCTCCTTCCTACTCCAGTAACAAGCTCCCCACTGAGATG
ATTCCAAATGCACCTGGTATTTTGCATTTAAACAAAATAC
ATTTAAAATCATTTGGGGAAAAGTTTTTAAATATTTGCAA
GGAAACAAATTATTTACATTGTTCATGTCATATAGCACAG
TAGTGCTCACTGAGATCGGGAAATCAACTGTATTACCAAA
GATGTTTCTAAAAAAGGAAAAAACTCCAATACGGAGTGAA
TATGATATAATAGGGATGTTCTATAGTCTGAATGAATCAA
ATTTAGTGTAAGAGAACCATTAATTATCTATGTCAAGTAT
ACAAATATAATCCAAGTAAAATTAAAGAGTAAATGACTCT
TTCTTGAAATTACCTTTTAAATGAAGCTGCTTCTGACAGC
TTGGTATATGCCTTTTGAGTTACTAAATATAATTCAACAG
AAATAAGATGGTGTCTGCTCTCTCAGAAATCTATGAAAGG
AAAACATAATATATATTTAGTCTAAAAACAAACACTGAAA
CCCACAAGACCAACAACATTTGGAATGTTCATACTGTATC
AATAGTACTTACTGTCAAATGAGATACAAATAATTATACA
TTAAGCTTACATCAAAAAATAATAATACCCACCATTAACT
GAATCCCTGCTGTACACTTAATACTGCACTAGGTACTTCA
CATGCATTATTTTGCATCCTAACAACAACTCTGCAAGGTA
AGTATTATTCTACTTTAAGCATGGGAAAAACAGAGTCAAG
TGAGTTGGATAACTTGCCCAGTATCACACAGCTCACGTGT
AACAGAGCCTGGATGAGTCAGATAATTCACTCTCAGGAAA
ACTAATTTGAAGGGTATATTTAACCTACTCAACAGAATTA
TAGGGATACTATCTGAAAATATAATCTTATCTATCATCTA
TCACCACAGGAATGCTGATTTACATACATAAAAATATAAA
CAGGGTACCATTTTTTAAAGCAGTCTGAATTTTCATGTAT
AAGCTTAGCGTGCCCTACCTGGCTGTGACAGAATGTCTTA
ATAGTAAGACCTCGTGTACGCCTTTATGGTCTAGATCATC
TTTCCCTGGACCCAACCCAAACTCCTATTCTGGCTTCTCC
ATTCAACTGCTATTCCTAAATTCCTGCCTATCTCTCTAAG
TTTTACTGAAACATTTTTCTTTTCAGGTTCCCATCTATTA
TCTTGTTTCTTTTTATTTGTAGCAGAAATAGAACTAAAAG
AGAATCCCATTGTAACCACCCACCCTCTTTACTTTTAAGG
ACCAGCCCACAAAAAGTTAGCTTATCTATCCAACTACAGG
ACAGGGTGCTATGCTCTGTTTATATCTTTTTTTTTTTTCT
TTTGAAGATGAAGAAAGAATCATCAAACTTCTAAGGAAAG
GGGGTAAGCAGAAGAAAAACGTTTTAAAGTTTTGAAACTT
AGAAATAAATAAACACCATTCTATAAGATGCTGCAGATAC
AGTGGTACAAAACAGACAAAGTCTGTACTCACAGAGCTGA
CAACTTAAAAATTCTGTGCCTTACTGTTGTAGTTGCTCCA
AATGATACTTGAGACACACTGCGTGCCTCCAAAGACTCAC
CATGTACCAAGGGCACTGGACATTTAAATAGCTCTTTTAG
AATTTTATAAAATGCTTTCTTGTCTCATTTAAGCCTTATT
GCAACAACCTCACAACAACCTACAAGAGTAATGACTATTC
CCTCTTTACTAATAAGAAAACAGATTAAGAAAACCTATAT
TTTGTGACACAAATAATAAGAGAAACAGCCAAGGTTCAAG
CCTAGGTCTTCTAGCTCCAAGTCTATTATACTAAAAGTCT
CTGCATAAAAATGAATCTGGCTTCTGTCAAGTTAATTAGA
GCTCAGTGCATAACATCTGAAATGAACACCTCATAACTCA
TACATCATACCATAGTTTTAGACAGTCATGGCAAAGCAAT
GGTCATAGGAGGAAAGCAATTAAAGGGATGTAAAATCTAA
AGAAAACGGCACAGCACCAAGCCTTTCCTACTCCCTTCTC
CTCAGGCCAAACCCCATTTCCTATACTCTCCACTGCAAGT
CTTGCCACATAGTTTGAATATATAACTAAAGTATTCAACA
GTATCAGAGATCAAAGGTTAGTTTATAGTAATAAATATGT
AGGGTACTAGAGGATGGTTGTGGGGCATACAAATATTAAA
TACCACTAAATACCATTGATCAGAACCCACATAAATGTCC
TTCAACAAAAAGTAGAGTGTACGGAAGAACCTACTTAATA
ATACCCACACTTTTGCTACACTAATATGAACTCCTGTGAG
GTTATATTTGTGACTTATCTCAACTCTTTCCACTTTGTTA
AAAGTCTATTCTCAAAGACAATCAGCTATCTATCCCAATC
TGTCTAAAACAGAGTGTGGAAGCTATAATTCTGCCTACTC
AGTATGCGTTTCTAACCTTCTTTTCTGATTTAAACATCAG
CAGCAACAACAAATAAACATCTACCTTGTGTTCGCAGAAG
TCAAACACAGAGCCCCTATTGCCTCAATTCCCTCCTCCAG
CTGAAGAGATGGGTACAAGATTATTTGGGTTGTGATTTAT
TTAAGGTGCGTTTGGATTTTAATTTTCAACTTATTTAAAT
TTAACATGTAATCTAAGTTAACTTACATTTATTTTCATTT
TTTATTTCTTTGAGACGGAGTTTCACTCTGTCACAAAAGC
TGGAGCGAAGTGGCGTGACCTCGGCTCACTGCAACTTCCG
CCTCCCGGGTTCAAGTGAGTCTCGTGTCTCAGCCTCCCAA
GTAGCTGGGACTACAGGCATTAGCCACCACGCCTGGCTGA
TTTTTTGTATTTTTAGTAGAGACAGGGGTTCGCCATGTTG
GCAGGCTGGTCTCGAACTCCTGACCTCAGGTGATCCGCAC
ACCTCGGCTTCCCAAAGTGCTGGGATTATAGGTGTGAGCC
ACCATGCCTGGCCTTCATTTTAATTTTAAATTTGACTTAA
AATTAAATTCAACAATATCCAAAGGAAGTCAAGTTAGCTA
AAGTAATCCTGCATTTTAAAAGGTCTCAACTAAAAAACTT
CTATGTGAAATACTAAAATTTTTGATATTAATGATAAAAT
AGTTCTTTATCTCTTAGGACCAGTAACCAAAAATGAAAGT
TCTTATAAAAATTTCTTAGACCTTAACATTAGAAATTTTT
ATAAAAATCAATGACTTGATGATTTAACAAATTTATCATC
ACAGACAGTCTGAAGGGTTAAGAAACTTACACAAGGTCAT
TAAGCCAACAAGTAGTAAATCAGGACTTAAACTTGGAAGT
TTAGTTGTCCCAGGGCCTGTGAGACGAGTCTCACTCTGTT
GCCCAGGCTGGAGTGCAGTGGTGCAATCTCGGCTGACTGC
AACCTCCGCCTCCCGTATTCAAGTGATTCTCCTGCCTCAG
CCTCCCAAGTAGCTGGGATTACAGGCGCCCACCACATTTT
TTTTGAATTTTTAGTAAAGACGGGGTTTCATCATGTTGGC
CAGGCTGGTTAACTCCTGACCTCAAGTGATCCTCCCACCT
CGACCTCCCAAAGTGCTAGGATTACAGGGGTGACGCACTG
TGCCCAGCTGCTATATAATTCTTACCCACTCTACTTTTCT
GCTTAATTGGTACCTGGCACACAACTGATACTCAGTTGGT
TACCAAATGAATAGATGATCAATCACCTCACTATTTCACA
AACTTCAGAGTTTTCTCAAGATGGTACTCAAGGTCCTATA
TGTCCTAGCCCCAATCTTATCTTCTCCTACTCTCTAAAAT
GTATCCCATATATTATAACCAAACTGGTCCCTCAAACACA
TGCTGCAACTTCCCATCCTGTCTCAGGCTTCCTCTACTGG
GTACTTTGTCCCCCATACCTCTATGCCTCTACAAATCCTA
TCTTCAAGTCCCAGTCCCAAGTCATTATGTATAAAGTTTT
CTCTAATCTCTTTGTCTTGTGATAAGGTCTCTCATGTGAA
CTACTATTGGGTTGGTGAAAAGTAATTGCAGTTTTTGCCA
TTAAAAGTAATGACAAAAACCTAGTATACTGCCTATTAAA
TTCAGCAGTTCTAAGCTGTAGGGTCTTTATGGACAATTAC
TTATTCTATAAGAAATAAGAACTTACAGCTATTTATAAAT
CTACCTAGCATCAAACATAGTTCCTTATACATCATCGGCA
TTTAGCATATATTTAATTTACTGAATTTAAGATACACTTA
TTCAAAAATAAACCTACTACCTCTGAAATAATCTCCCCAT
TTTTTACATATCATTGTTTAATTTATGATTCCACATGTGT
ATTTGTGCATACATATGTCAAACTATGCAATACTTAAAAT
GGGGTAGTAACTCTTATCAGATAATGATGCTGAAATTCTC
AGTGTTGACAGAACCCAGTTTTTAAAAGAACCATTAAAGA
AGTATTTCACATTTGCACAAAGGTCAGCATATTAATGGTT
CTGTACAATTAATCCATACACATATCCTACAGAAGAAAAA
AGGAACCCAGGAACAATTTTCATAGTAAACATATATTTAA
AACATTACAGGCATTCAAATCCAAAAGATCCATCAGTCAC
ATGTGCCACCACGACAATTTAGGCAGGTTCTTCACAAATT
TAGATACCATTCTTTAGGGATTAGGCTCCTTTCCCATTAT
CCCTAAAACAAAAAAGACCAGATCTAAATAAAATGCAGCA
GTCACAATCTCACAGACGCTTGAGTCACTGTCATCTCTGA
AAGACAGCCACCAAATACCATACACAAAAATTGATTTTAT
AAAATAAATGAATGGCCTATCAGCCTCGCTAAAAGCTAAC
TGCTAATGGCAGAGACTGTGTTGGGAAGACCAACCAAAAA
GTACCACAGAAATCTCTGCATTGAAACTTGTTTTAAAGAG
GGTGGAAGGAGCCAGGCACAGTGGCTCACGCCTGTAATCC
CAGCACTTTGGGAGGCCGAGGCAGGCGGATCACTTGAGAT
CAGGAGTTCGAGACCAGCCTGACCAACATAACTAAACCTT
GTCTCTACTAAAAATACAAAAAAGTAGCCGGGCATGGTGA
CACGCACCTATAGTCCCAGCTAATCAGGAGGCTGAGACAG
GAGAATCACTTGAACCTGGGAAGTGGAGATTGCAGGGAGC
CAAGATCGGGCCACTGCACCCCAGCCTGGGTGACAGAGCA
AGACGCTGTCTCAAAAAAAAAGGAAGGTGAAAGGAAGGAT
GGAAGGAAGAAAGAAGGCAGGAAAGAAAGATGAAATAAAA
AGAAGGAAAGGAAGGGAGAAAAGTTCCAAAACCCATACAC
AAATTGCATAACCTTCTTTTCATTGAAACGACCCCAAAAA
TAAAAATAAAATCTACTTTCAAAGAGTCCTTTGAAAGAGC
TCCTTGATTTCATGGTCAAGTTATGTGGTTTGTAAAACTT
GAAGATATTCAAGTCAGTGATAAACACCAAATCACATGAC
CCACTTAAGGAACAGGCAGGGAAAAAATCATCTGGAGTTT
ATACTGGCTGTGCAAATGAATGTACTTAGTCATTACTGAA
CATCACAACTTACAAAGCAAGCAATTGTTTCCTTTCAAAT
CCTCATCTTTTCTATCAATGCTAACAAAATTATTGCCAAA
AACACTAAATCAATACCATCTGCTAAAAAAAAACTCAAAA
CATTAACCTTAACCCATTAAAAAATGTGGGTTAAGCATCT
TTTCAATTAAAATATTTTTAACAGCGTTTTATCAGGTAAG
CAAAGCAAAACACAACACATGTATCCTACGTAGGTAATCA
TATAAGAATATATGAAAAAAATATAGAATATAGAAAATAC
TGCTCTAAAGTTATTTTCTATTTCTTGGCCGGGCACAGTG
GCTAATGCCTGTAATCCCAGCACTTTGGGAGGCTGAGGTG
GGTGGATCACCTGAGGTCAGGAGTTCAAGACCAGGCTGGC
CAACATGGTGAGACCCCATCTCTACTAAAAATACAAAAAA
TTAGCCAGGCATGGTTGTGCATGCCTGTAATCCCAGCTAC
TCAAGAGGCAAAAGAATCGCTTGAACCTGGGAAGGCAGAG
GTTGCAGTGAGCCGAGATCGTGCCACTGCACTCCAGCCTG
GGCAACAGAGTAAGACTCCATCTCATGACCAAAAAAAAAA
AAAAAAACATTCAAAGAGAACTGATGAAGTAAACTTACCA
TCTCTTTGAAAACTGATACGTTTTAAGAAGTTAAGTCCTA
AGAACAAATTTTGTAAAATTCCAATCCAAAGATGTTTTGG
CATTTTCATGGTAATTTCAGCCCTAATGTTACAAATTTTC
TTAGAGCATCTGCTACCTAAACTTTACAACATGGCATCCC
ATGCACAGAGCAAGTAATCCTTGGTTCCTGTTTATCTTAG
AAAAAGGTGCAAGGGAAAACAATACTTAATGTCCTATTAA
AAGATCTTTCTCAGATTTTTTTCTTCCTCTAGAGGGCAGT
TAATATAAACCTTCAGTAAGGGGAGTTTTCAAAAGTGCTT
TTTGAAAGTCCTCTGTTGCTTCTTCATCAAACAAATAGTT
TATTTCTTATGACTCTAAATGAAAGAGTTTCATCAGTTTC
TAGGAATTTATTTTAAAATAAATTTTAAAAAATCCTCCAC
CCATCCCCCAGCCCACATGTTCAATACAAAATACTCCCAA
GAAGCACAATGACAATGTGGACTTTTATTTCTGGCAATGC
AGCCCCATGGCTGGAGATCACCAAAAATTGTTGTATTAAG
TGCTTAAAATTTTTTTTTAATGTATAGAAGAGCCAACAAT
AAAGTAAGAGAAATGCTCCAAGGGTAGAAATAATTTTTTA
AAAAGTACAAGTCTAGAGAGGTGAGTTAGTGCTAAAGCGA
ATGTGCCCCTGGGGAATCTACATATTCCTGGTGGAATGAA
CCTGATGGGGAGTGGAGCTATAGAAAATAGGGTAATAGGC
AGCAAAACTTGAGGGCCTGTACAAAATGGAGAGCCTGAGC
AAAGACCGTCTCACATAAAGCTCCTGAGGGAGTAAATTAA
AAAACAGTTCAGCTTACAATCAATGCACATGAAGGAATGG
TCAAGGGAAAAAAGGTTAAATGCATATGGGTAAATATAAA
CACTGTTATTTCTGGGGCTGAAAGATCAAGTCCCAAAACT
ATAATGTCTGATAAAAACAGTTCTTGTCAGAAGGAGGTTC
AGGAGAAGGATAAAGATTGCATTTACATTTAGACTTTGTT
AAGTATGCATATTAACATTTCTACGGTAACCATAGAGAAA
AAAAGAAATAGAACAGAAAACTTCCAACACAGTTCAAAGG
GGGGAAAATGGAATAAAAAACAAACAAAAGATAAGTAGAA
AGTATATGATATGGCAGAAGGAATTTAGGTCTTGGAGTCA
GATATTCTGGGCATAAATCACAATTCTGCATATATTTCTT
CTAACCACAGACAAGTCACCTGCTTTTAAAATTTCAGTTT
CCTCATCTTTAAAAGAGGAATAATAATACAAACTTTTTAA
CCTAGTATTTGAATTAACATGCAAGTACACTATATCTAGT
ACAGTCCTGAAACAAAGATGCACAGACACCTTTTCCCATC
CTCTTCATTTCAAGACACTGAAGTATGCTCAACTAGTGAG
GAGGTCATTCTTTTAGGCTGCTGGATCAGACTGTTTTCAG
CTTGAGTATCACAACTATTACACAGAATTTTTCCTTGACT
TTCTATGTATTCCTTCCTTATTCAGGATTAAAAAGCTTCT
AAATCAAATTATATGTAGTATCTCAAGTTTATTATCCCTA
AACTATGCTTAAATATGTTTAGATTTTCACAAGATTAAGT
TAAATCTAATGCAAATGCCCCTTCTACAGCAAAATGCCAT
GATTAACAATGCATATAAAATAAAACCCCATCGTTGCTTT
TTAGATAGCTAACTACCACGACCTCAGTTCTAGAAATACA
AAATGATTATTATATAAATTTAAAGATGTATAACTCACCT
GTTAATTAAAATTTGTCAAAGTTAAGAATGAGCATGTAAT
ATCAAAATTTGATAAAATAACATCTTGTTGCACGAAGATT
ATTTCATGAGTTTAGAAATTGTACTCCCAAAATTAAAGTG
TTCAGTAAAAGCTTAGTAAGTCAAGTATTCCCAGTAACAG
TGTTATAAAAGTTGACTCTAAGAACAAAAAATGTGAAAAA
TTTAATTCAATAACCCACATACGGATGATCCATGCCCCTA
TCCCTTTTTATAATTCTCCAAGGCCAATTTTAAATTCTGA
GTGGAATTTTTCTCTTCAACACAGGATGTTCCCAGAATTC
CATCATCTGTACATTTACAGAATAAAAATTATGTATCTAA
GACAAACTTCAAATGACAAATCTGTTCCCCAAATTATAAT
CCAAAAGAAGTACTGTACATGCTTTAACCGTTTGTCTCCA
CTGGTACAGAAGACTAACTTTAGAGCATATATGCCAAGAA
CTCATCAAGGTGACATAATCCTTTTACCTGAAATAAAAAT
GCTGAAGGCAGAAAACATCTTGCAAGAAACCAACTGACAA
CCACTAAAACTAAAGATGAAAGTTTTATTAGAACGGACCT
TGCATATATACACATACTCTAATAGAAAATGACATAGGGG
AATGTTATATGTAGAAATCTTAAATAGGGGCTGTATTATT
TATAAAACAGGAGGCATCAGCTTTATAGTAAAGGAGTTAA
GAGCTAAAAATCTGAAGTCAGATTGTCCAAATTCAATGGT
TAAAGAAATTACATTTTAGTTAGTAGCTCCCTGATAGGAG
TGGATAATCTTAATACCCATCACACAGCATTCAGCAGATA
TATAATAACCTAAAGGCCAATACCAAACAACCACAAATCA
TTAAAAAATTCTTAAAGTGTAGGCCAGGTGTGGTGGTTCA
TGTCTATAATACCAGGACTTTGGGAGGCTGAGGCAGGAGG
CTCGTTTGACCTAGGAGTTTGAGACCAGCCTGGGCAACAT
AGCAGAACCCCATCTCTGTAGGAAGTTAAAAAACAAAAAA
ATTAGCTGAGCATGGTGGCACACACCTGTAGTCCCAGCTA
CTCAGGAGGCTGAGGCAGGAGGATCACTTGAACCCAAGAG
GTTGAGGCTGCAGTGAGTTGTAACCACGCCACTGCACTCC
AGCCCAGGTGACAGAGTGAGACCCTGTCTCAAAAAAAAAG
TATTAAAGTGTAAAGAAGACTACAAATCTGCAATTGAGCC
CAGAGCTCTAATTACTAATAATCAGGTTACAGTCTTAAAG
GACTCATGGAATATTTCTATGCTGAAGTCATCTTGAGGGG
CAACCATGAGGAATAATCAACTACAGTAAGAAGAAAAACC
CAGGCGGGGCATGATGGCTCAAGCCTGTAATCCCAACACT
TTGGGAGGCCAAGACGGGAGGACAGCTTGAGCTCAGGAGT
TCAAGACCAACGTAGGCAATGAAACGAGACCTCTATCTGT
ACAAAACAATTTTTAAATTAGCCATGCATGGTGGTGCACA
CCTACAGTCCCAGAAACTTGGAAGGGTAAGGCAGGAGGAT
TGCCTCAGCCCAGGAAGTCAAGGCTATGATCTCACCACTG
CACTCCAGCCTGGGTGACAGAGCAAGACCCAGTCTCAAAA
ACAAACAAACAATTTAGTAAGTACAGCAATTCAATCTGCC
CCACACATAGTTTAACTGCTGAGGGGGTGAGGAGGCTGGG
ATAACAATGTATTAGAGATACAGGCTATTCAGCTGGGCAC
AGTGGTGGCTCACGCCTATAATCCCAGCTCTTTGGGAGGC
CGAGGCCACCGGATTGCTTGAGGCCAGGAGATCGAGACCA
GCCTGGCCAACATGGTGAAACCCCGTCTCTACCAAATATA
CAAAAAAATTAGCCAGGTGTGGTGGTGGGCGCCTGCAATT
CCAGCTACTCAGTAGCTGAGGCACGAGAATCACTTGAACC
CAGGAAGCAGAGGTTGCAGTGAGCCAAGATCATGCCACTG
CACTCTAGCTTGGGTGACAGAGTGAGACTCCATCTCAAAA
AAAAAAAGAGATACAGGCTATTCCAAATGGCTTAGTTCTC
TCAGGTTGCAGTGAGTTAAAAAAGGATCTATTGCAGAAAA
TTATTAAAGTTCAATTTTCATTTGACTTTCTTTTCTAAAA
TTTGACAGATAAAAATTGTATATATTTACGATATACAACA
TGTTTTCATATACATATATTATGAAATGGCTAAATCAATA
TATTTGACCTTGACAGCCTATGAAAATCTAGGCAGTTTCT
GGGAAAGTAACACCCATGTCTAAAACCTACAGTTGGGAAT
GAAAAACAAAGACTCTCAAGAATGCTTGAATTCTTATACC
ACCCCCACCCCCCACCACCACCGCCCCGCCCCCCCCACAT
TCCCCACCCCTAGGGAGAAACTATTTGAGACCGAACTGTT
AACTGGCAGCAACCACCATCAGCATCACCTGAACAGGCTT
CTAGGGCAACAATCTAATAACTACTCATTTGGTGGCCACT
AATTTACTCTTCATTTCAAAGCAGCCTTTTTATCTAGGTT
TAAAAAGAATGAAACTGTCTAAAAAATTTTTTTTGCAGCA
GCGGCAAATGGAAACGCATTCATCATTACCCTCCATTATC
CTTTTTAGCTGGCAATAACTTGTGGTTGTAAAGCAAAGAA
AAAAGAGTTTGGGTGATTTTAATCAAAGCTTGGATTCTAG
CCCTGCCCTGCAGCATACTGTAATATGAGAAAGGTTCCAG
CCTCACATTCCAACAGAAATGAATTTTTATGTGAATAGCC
CCCCTCCATTAACTGCCACCTCTCCTTTCGTTATTGTTTT
GAATCGATGCGGCAAATATTTTTAAAGTATCTGCTACTTT
CAACTATGCTAGATGCTACATTAATTATGGTACCATCCTT
GAAAAAAAATAAATGAATTACATTTAACAAATGCTTAAAG
TGGAGCAAACGGAAAATAAAACACTTTTAGGAGTATGAAG
ATATACAAAAAAATGTAGAATCAACATGCTGCTAACTCTC
TCTAAAAAGTACTTCAAGTATCAGCACCAAATCATTTAAG
ATGCTTTTGAAATGTAGAAGAAAACAGTGTATAAGCAAAA
GCAGAAGGGCTTTAAAATAAGCTCCACCATTTACAGGTAG
CACAAGCTTAGACAAATCTCTCCGAAAGTGAAATATAAAC
ATCTACCTTATATAAGGGTTGTTGTAAGAAATGAGTAATA
TATTAAATGCTCACTGCAGTGTCTGGCATATATGATCAAT
AAATAGAGGCCAGTATCATTAGAGGCATTTTCAACAAGTA
GGACACATTTACTGGTGACTTTTCCTCTTTGGTGGAAAAA
ATTTATCATGTCAATAAAACTTATTACTGTTCTGAAAAAC
AAGGTACAATAAGTTTCATAAATTAATATGTAACTTAATA
TATAAGTTAGAAGTATTTATCTTATAACAAGTTGGAAGAT
GGGAAACTGCAACTAAGAGGCATGTAATATTTCATCAGAG
AGTATTTAAATAAACAAACAAAAAAAATGTAATGAGATTA
CCGAGGACCTGGAGAAGGAAAAAAACGTATGAGAAGTAGC
TATACCTATTTGTCAAGTTGAAAAAGGTCCTGTCTCCTCC
CATTATTCTTCCTCCTCTTCTCAACTCCTATAGGGAAGAA
ATATGTTCTCAGATACTAGGAGTCCGAAAAAAAAAAAAAA
AAAAGGAAAGAAAGAAATCTGAAGCAACAAGGTAAACAAG
GAAGCAATCTACATATATTAAAACGCTATGCTAATTCTTT
AGGTGAACAGGACTTTTTAGCTTTACAAGCTTCACTTCAA
AATACATATACTTTTTTGCTTTTTACTTATTTTTATTTAT
TTGCATAAATTTAAGGGGTCCAAGTGCAGTTTTGTTACAT
GGATATATTGTGTAATGGTGAAATCTGGCCTCTTGTGTAA
CCATCACCCAAATAATGTACGTTCTACCCATTTACAATTT
CTCATCCCTCACCCTCTCCCATCCTTTCCAGTCTTCAGTG
ACTATTACTCCACATTCTACTTCCATGTGTACGTGTTATT
TAGCACTTATAAATGAGAACATGTAGTATTTGACTTTCTA
AGTTATTTCTCTTAAGATAATGCCCTCCAGTTCCATCTAT
GTTGCTGCAAAAGACATGACTGCATTCTTTTTTAAGCTGC
ACAGTATACGTGTGTGTGTGTTGTGTGTACACCACATTTT
CTTTATCTAGTCATCCATGATGGATGCTTAGGTTGATTCT
GTATCTTTGCTATTGTCAATAGTGCTGCAATAAACATATT
GCGTTCAGGTATCTTTCTGAAATAATGATTAATTTTCCTT
TGGGTACATACTCAGTAGTGGGATTGCTGAATCAAATGGT
AGTTCTACTTTTAGTTCTCTGAGAAATCTCCATATTGTCT
TCCAAAGAGTTTGTACTAATTTATATTCCCACCAACAGTG
TATAAGTGTTCCCTTTTCTCTGCATCCTGATGTAATTTGG
AATTAGGTCTATCAGTCATTCCATAATTTATTCTGAATTA
ACTCAGACAATTCAGACTAGCTAACAGTTACAAGAGTAGC
AGATTTCCTTTGGGAGAGAGGTTAAGGGACAAAAGAAAGA
GAAATTGATGATTTTAATGCATGGACACTTAGGAGATGAG
AAGGCATCATTATCCAAGGAGAAAGTAACAGAGCAGGAAA
AAGGAGGAGATTTTAAGAAGGTGTGCACCAAAGGCTATGG
AACAAATAGAATGATCAACACACCACTCATTCTGATATTT
TAGAGGCAATAATTTGCCAGCATGTCTCACTGAAAATCAA
ATGCTGCTGTAGATTACCAAAACTTATCAACTGTAGAACT
GTGAAACAGAAAACCTAATTTGAAACACTGAGGTCTGATC
TATGAAGCTGTTCTAGCTCATGATCAAATTGTATTAAATC
ATTATGAAAATCATTATCATTGAAAATTCAATGTTTATAT
AATTACATCTTTAAAAAACAGTTGGAATTACAGGAAAAGC
ATTCAAACTTACTTCTTCCCTCAAAAGCCTCTGTCAAGCT
TTGCTAAATTCTTTCTGCTTATAAATGTAGAAATACATAA
ATTTCTCAACTTAAATTTAAAACCTAGCATACAAAATGAT
ATAAAGAGGTTCTTGTTAAGCTTGAAGGGTTCCAGAAAGA
ACCCTTCCTAATAAATCTTCAGGCACTGCAAAGGCTCCTG
TGAATGATAGCTAAACACACCATGTCACTCTGAGTCAAAT
GCACATTCTACCAACCTTCTGAACACAAGTGAAATGGTTT
CCAGGTCTGGTTCAGAAAGAATTACACTACAAAGTTAAGG
CAGATACTCTATGCCTACTACCTAGTAATCTCACTACTGG
ATCTTGAGCACAAATATGTCATTCAATCCTGTATAGTCTG
TTTTCACACTGCTATAAAGATACTACCTGAGACTGGGTAA
TTTATAAACAAGAGTAAACAAGAGTTTAATTGACTCACAG
TTCTGCATGGCAGGGAAGACCCCAGGAAACTTACAATCAT
GGTGGAAGGTGAAGGAGAAACAAGGCATGTTTTACATGGT
GACATGGTGGCAGAAAAGAGAGAGAGCTCAGGGAAAACTG
CCACTTTTTTTTTTTTTTTTTTTTTGAGATGGAGTCTCAC
TCTGTCACCCAGGATGGAGTGCAGTGGCACGAGCTTGGCT
CACTGCAGGCTCCGCCTCCCAGGTTCAAGCAATTCTCCTG
CCTCAGCCTCCTGAGTAGCTGGGATTACAGGTGCCCGCCA
CCACACCCAGCTAATATTTGTATTATTTTTAGCAGAGACA
GAGTTTCACCATGTTGGCCAGGCTGGTCTTGAACTCCTGA
CCTCAAGTGATCCACCCACCTCAGCCTTCTAAAGTGCTGC
AATTACAGGCATGAGCCACTGCACCTGGCCGAAAACTGCC
ACTTTTAAACCATCAGATCTCATGAGAACTTCACTATCAC
GAGAACACCATAGGGCAAACCACTCCCATGATTCAATCAC
CTTCCACCAGGTCCCTCTCTTGATACATGGGGATTACAAT
TCGAGATGAGATTTGAATAGAGAACAGAGCCAAACCGCAT
CAAATCCTTAAGTGCTTTCGTATCTGACGATGCATCATCC
CAGAAAATGTCTTTTTTAACCAATTATCTTTGGAGCTGGC
ATCTGTCAAAATAGTTTATTTTTATTCAAATAGTTGTTTA
CTCAAAACCTGAAGGGAAGAAAACCCTTTAAAGAGAAAAG
TTACTTCAAATGCTTGTGCTTTCCATTCCTCTTCCCAACC
CCATCTGAACAGTTATATTCCAAAGCAAAAAAAAAAAAAA
AAGAGGCAGGAAGAGTAATAAAATTAATTGGAGATAGCAC
TGTAGTTAAGAACATCACTTCAGTTTGAAGAGATGGAATC
TGCAATGAAATACAGCCAAAAGGTGCATTGTTCATTTAAA
AACAACAGGCCTGCTGATCACAGAGGTACAGAAGTACTCT
ACATATGGCCAGAGACATGCACCTGCTTAGAAATCATAAA
CTTGAAGGCAAAAGCATGCCAAAGACCCGTGGGATGGATA
AGCATATTTCTGGAGTCACAAAAAATAAAATTAAACAAAT
ATAAAAAATAAAAAAGACCTGTGGGAGTAACATAAAGCTG
TAGGAGGAAAAAGGGATCTCATTCTAGTGATATCTTCTAG
TAACACCCTCAGCCAGCCTGCATGATATAGTAAAATAAAT
GCTACAATTTCTTGAGTACTATGTGGCAGGCATTATGCCA
AGCACATTATGTACATTATCTTGTATTTCCTATAATGACT
ATGTACAGTAGGTATTACTATGCATATTTTGCAGGTAAAG
CATAAAGTTCAGTAACTTGCCTAAGGTCTCTTCTAACTGT
GCTGAGGCTGCAAGTGAGCAACAAATGACAATTATTATTA
TTACCATAATTCAGCTCAAATTAATGCCTGAAACCTGGCA
AGCTTCTAGAATATCCATTTATGTCCTATAATGTTCTATC
CCCCAAAGAGTCCTTAAAATTCTCTTCTGGAGGGTTTCCA
AGCACTGGGGTTCCAAAAGCACCATGCTTTTCTATCTTTA
ACTTCCTCCAGAAAGGAAGCCCTCTCAGTAACTTCTCTTG
GTCCATGTGTTCCCTATCCTTAAGGTCTTTTCAAATATCC
CCTGTGAATCACCCAATGGCTAGCTTGTGCTAACTTGCAA
AATCCCTTCAAACCCCATGGGTATCACACGTCACTATGTG
CCCCAAGTAGTTACGTAGTCTACTTAGATATTTTATGATG
TATCTACTCTCTGCTCATCCTTCCCCTAATGTAACTGAAT
AGCCCGAATACCACCTCCATTCTCCTAACAATCAATTCAT
ACTCCCTTAAATAGAGACTCAAAATCACCCTCCTTACAGA
AAATCTGCCCTTGATTAGCTTCACTTAACTACTTTTGTAA
CTGAAAGGGCACTGGATTGGAAACAAGGAGATCTGGCCTC
AAATTCTGGTTCTTTTACTAGCTATGGTACCTGGGTAAAT
CACTCCACCTTTCTGGGACCCTTTTGGTGAACATAAATCA
AAGGAATCAGGCTAAATAAGCACAAAACTAATTCCCAGAT
CTAAAGATTTAAGCAAAAAGATTAGCAAGAGCATAAACTT
TAAAAAAAGTTACATTAAAAAAATTTTTTAAACACCTTAA
ATTAAAAATATATATACAACATATTAGCTGGGCACAGTGG
CTCACGCCTGTAATCCCAGCACTTTGGGAGGCTGAGACAG
GTGGATCACTTGAGGTCAAGAGTTCAAAACCAGCCGGGCC
AACATGGTGAAACCCTGTCCCTGCTAAAAACACAAAAATT
AGTCAGGCATGGTGGCGGGTGCCTGTAATCTCAGCTACTC
TGGGAGGCTGAGGCAGGAGAATCGTTTGAACCCAGGAAGC
GGAGCTTGCAGTGAGCTGAGATCGTGCCATTGCACTCCAG
CCTAGGCAACACAGCAAGACACTGTGTCAAAAAAAAAAAA
AAAACAAAGATGTGTGTGTGTGTGTGTGTGTGTGTGTAGA
ACATATTAAAACCACAAAAAGAGAGTAACTTTTAAATGTC
AGAGAGTGGACATTGTCCATTTTCCATTCTTTGATATGAT
GAAAACCCAGATTTTCACTGTTTTTAAATCACTTAAAAAG
TAACTGGGCTATGAATTTTGATACTTTTATTAGTCCATTC
TCACACAGCTATAAAGAACTACCTGAATGGGTAATTTATA
AAGAAAAGAGGTTTAATTGGCTCATGATTCCACAGGCTGT
ACAGGAAGCATGGCTGGGGAAGCCTCAGGAAACTTACAAT
CATGGCGGAAGGCGAAGAGGAAACCAGTGTGTCCTACATG
GCTGGAGCAGGAGAAACGACAAGCACAGGGGGAAGTGTGA
CACACTTTTAAACAACCAGATCTTGTGAGAACTCTATCAT
GAGACAACACTAGAGGGATGGTGCTAAACCATTAGAAACC
ACCCCCATGATCCAATCACCTACCACCAGACTCCACCTCC
AACACTGGGAATTACAATTCAACATGAGATTTGGGTGGGG
ACACAGAGCCAAACCATATCAATATTCTCCTATTGACTAT
GCAACATTTTACATGCCACATATTAGTTTAATACACCAAA
AGTATTTTAAATGCTGTCATGGTTAGCCTTATGTGTCAAC
ATGGTTAGGTTATAGCACCCAGGTATTTAATCAAACACCA
ATTTAGGTGTTGCTATAAACATATTTTGTAGATGTAGTTA
ATGTCTACAATCATTTGACTTTAAGTAAAGGAGATTACCT
TCCATAATGTTGGTAGGACTCATCTAACCAGCTGAAGGCC
TTAAGAGCAAAACCTGAGGTTTCCTAAAGAAGAAAGAATT
CTGCCTCAAAACTACAGAATCAATTCCTGCCTAAATTTCC
AGCCTGCTAGTCTGACCTACGAATTTTGTACTTGCCAACT
CCCACAATTGCATGAGCCAATTTCTTAAAATAAATCTCTT
TTAAAAATACACATATATATGTGATATTGGTCTGTTTCTC
CGGAGAACCATAATTATACACTAACACAGTGAAAATCAAA
CTGGTACTATTTTGCTTCAAGAGGCTCCACCAGGTCATTT
ACACAAGAGGTGGAAGGGACTCCCCTCCCAGCCCCCTGCA
GGTAACAAAGGAGTGCATCAGTCTGTGTGGTATTCAAAAA
CTGTAATAAAACCAACTAAAAGTCTTTCTACTGTATTATC
ACCAGGAGCTGGCAATTCTAAACCTCAGTGCTAAAATACT
CTTTCCAACTATAGCAGACAGCTCCCACCATCAAGACCCC
TAGTATGTCACTGGTAGTGGTCAACTTCCCCCCCCTTCCC
CCATGCAAATCATTCATCCAATAGTTCTTCTATTCCTTAG
GCTCTCAAAATTAAAAACAAAACTAATAATAACAACAAAG
GTTAAAGGCAATCAGTGTGTTTTCTACAGTATTTGCCACT
GTGAGTTATAGCCTATCACTTTAACAGAAAAGTTCATCTA
TAGTGTAATGTGATGCCTCACTCAAAGCAAAACTGAGTCT
ATTTATATAATCCAACAAATTATGATTTAGTATTAAAAGT
ATTTTTAAAACAATAACCTAAACAAGAGGTTCACAGTCAT
AACTACATGCCTATAGGCTGGAAAATGTGCCAAGATTTAT
GGGATCAGATTCAGCAGAATGGACAGGGCCCTACTAACAG
GACTGCAGTGACTCATCCCCTTTTGAGTCACTCTGAGGCC
CAAGTCATCTTGGTCACTATTGGAGAAAAGGTCTAACTCA
CCAGAGGAAAAGGACAGAAAGTGATACTAAAAGCAGTCAA
CCCTGTGTGAGTCAACCTCATTAAGGGCCATGCTTTTCAT
CAGAGGCAGTGCAGCAGCTGGACCTTAAGTTAGCAGATCA
GCACTCTTTGGTAGCTCCTCATGCAAAAACTGTACTTTCC
CATCGTAACAAATATTCTCGATTATATCAAGTGGCAGGAA
ACGGCTTTCTAACTAGGGTATGACGATAATTGAGAACGTA
CTATATAATAAGAAAATTGATAACAAAAGGGCATAGAACC
AACAAGCTCAACTTAGCAAATTATTTCATATTTTACAAAC
TAGAGATTAAGGAAGACAAATGTATATGTATATGAAGACA
GTGTTTTGGTTATCACTATTTTGATAGTTCTTCCAATACA
GACACTGTACATATTTCAGAAATAAAAAGAAATAGTGAAT
CTATAAAATAGCCAGCAGTTTGCTGTACTTAATCAAAAAC
TGCCATTATTGGTTAAACTGTAAAATACATCTAAATCCTA
CGGAATAACAAAAATAATTTATCTAGAGAGAAAGCTAAAT
TTACTAAACAATTAGAAGAAAGAATACAATTCCAAAGATT
TTCCAGAATACAGGGCAATCAAACCTCAACATGCCATTCA
TATATATAGTTAGCCCAACTTGCCCAAGAGGGCAAGTGCT
CTTGTGTTTCAACAACGAGCACTTTCTCCAACCATGAACT
AATGTCTAAAGACTTGCATGCTTTCTCAAGTGCTTTATTT
CTCAAAAACCATGGGAAAAGATGGAAGAAAAATAAAATCA
AGCCTTATCAGATAAACAATATTGTCTAAAGAAATAAGAT
TAAATTGAGACATATACAGAAATTAACATGGCAGTTAATT
CAATTACTTTAGAGATCAGTGTTATCTCTTCATTTTGTAA
TTTGAAAACTTACTCAATATGCTCATTTACATGTTGGGGC
ACTGTTTATGTTTAGGCTTTGCTTTACACTTGTAAATATC
AGCAGTCCTCCTAAACATAAGGACATTATAACTGTGTATT
TCACTCAAGCATAGATATTCAAGGCCATCAAGAATTTATA
AGCTAGCAAGACATCGCAGTACCAATAAATATAAAATGTT
CTAGTTTTCCTGAATTAGTTCAAGTCAGACCACCAAATCA
GTTCTAAAAGTTACCTGTACTAATACAGTAATTTTTAAAA
CAAAAACTTCTAACATTTGAAATATGAAACACCTGAAACA
AGCAAAGCAATCATCAGATCTCACCCTCCACCAATGACAG
TGTTATGATTCTTCCTAGCTACCTTGCCCACTTTGTGGCA
AAAATCCAATTCACTTACCATCTACTTAAAAGCTAGGAGA
ATCTTTGTAATTACACTGAGTGAAACACTATATTATGTAG
ATTAGGAAGCACATATTAATCACATCCAATACAACATAAA
TACAAGGTAAATAATAACTAAATAGTTACCTTTGGTAATA
ATAATGAGCCCACATATCAAACACTGGCCACTGGGGAAAA
CTAAATGTGCTAATGTGTGTGTAACAACAGATCTTGGGTT
ATCAGTATTTTTAAAAAACACTGACAATGGCAAATATATA
TATATATATATTTCCTTATAGCAGAAATAAAAAGGAACAG
TAAAATCTTAAGAACTGCTAGTAATTTGCTGCACTCTGAT
GTAAAATTGCCTTTACTGGTTAAACTAAAAGACTAAACCC
AACAAAATAGCTTTTAGAAAAAATGTGTTAGAAAGTTGGG
CAGAAAAACAATGAGTTGCAACTGCAAACACTGACAGCAC
TGGCTTTCCATGTGATTATCACCATAATTCTGAACGCATT
TAGTTCATCCCATGACAAAGGAAATAAGACAAGCTAAACT
CTGCGGGGTAGAGAAGAGTCCAAAAGGAAAACTTTGGTTG
TCTTCCTTGGGTGAAGAGAACTCTCAACTACTGTCAGTTT
GACAAAGAAACGCAGAATTTGGGTGAAGCAAGAATTCAAG
CGGTCCCTAGGAATACACAATATTTTCCCGAAATCCACAC
GCGCGGAGCGGGATATATCTCAAAAAAAAAAAAAAAAAAA
CCCGCATGAATTGCAAATGAAGCAATAGGAGTTCGGCATC
CAATAGGTGGCTGGTCATCTTTCTGGTTCATTAGGTCAAG
ACGCCCTTCTCACCTACGACTCTCAGAGAAGGACTGACTC
CCTCCACTGTAACCTCTCCCTGGAAGCCAACCTTTGCCAT
CTCATGCCATCCTCGCAGTCAATCCGCCAGGACCCGGGAC
ACGCCCCCACGAATGACTACTTTCCTCCGAGACGCAACTC
GGCCCCGTGTCATCCACAACCTCCAGTCTCAGGGCCTCTT
TGGCCTCACGGTCCCCGGTGCCTGCCTCCTCAGCCCCTAA
AGGCTGCCCTTAGGGCTCTCCTGGTTCCCCGTTCTCAGTC
CTGGCCCTTCTCTCAAGCCTGGGGTCCTGGCTTTCCCTGA
ACACGCGCGGGAGATGCCGACTCTCCCGTCCCTACCCGGT
CTCCCAGTCTCGCGGCGCCGGGCGGCGGCGCGTCGAAAGG
CATCCACTGAGGAAACAAGTGCCTGCAACGCTCCGGCTGC
GAACTCACCTCCAGTCCGGGCTCTCGGATCCTGGCCCGGA
GCCGGGCTTCCGCCTGGCGCGGTCCGCGTCGCGAGCGGGA
CCGGAAGTCCCGCCCCTCGCCCGCTCCGGGCGCGCCGGCC
TCGCTTGACTACCGCTCCCCGGGAGAGGGATCGCCGGCGG
CGTGCGGCGGTCGACGGGCGGCTGGCAAGGGGCAGAGAGC
AGAGGGGCTTGGCTTGAAAGGGCGAGGCAGGCGCCAAAAA
AATTCCCTCTTGCGCTCCTACTCTTTCTAGTGTATCCATC
GACCAGTGTGCAAATGCTTGACCAGGCGTCTATTCTGCTC
AAGCCCAGTGAGGCACAAGATGACTCAGACACTGACCTCT
GTCCTCACAATCTAGTTAAAAGTTGACATAAGTAAAAACA
GAAGTAAATCACGCCACAGGACAGTGTTTCTTCTTTCATC
ATTCCGATTATTATCACCTGCTATATATGGCCTGTGAACA
ACCAGGCACTGCTGTAGGAGCTGGGGATAGAGTGAGCAGA
GGATAGCCCCAGCTCTCGTGAAGCTTACGCTCAGGGCGAG
GAACTAGCTATAGAATAAATCGAACAGCGGCTGCTGCCTC
GGGAGGCTTACACACAGAAACAAAAATATATAAGCAATGA
AACCATCAAGTGTTAGAGGCACTCTGGTGGTACTGTAGGG
AACGGTGCGATGTAGAGAGCTGGGCAGAGAAGGCTTTCTA
GAAATAATGACTCTTCAACTGAGACTGAAATAAATGAGGA
ATAAGAGTTAAAGGACAGGCAAGGTGGAGAAGGACATGCA
GAGAAGAAGGACGGTATGGAGTGAGAGCTTGGCTTGTACC
GGTAGCTGGCCAGGAGTTAAGCAAAGTGTCAGATGGCGGA
TGCAAGAGCAAGCATAATGAGAAGAGACAAGGCCAAATCA
TGAAGAACGTTGTGCCTTATGCTTAAAAATTTTGGACTTC
AGAGACTCTGTGCAGTGGAATCCGTGGGGTCATCTAAGGG
AATAGACAAAACAGTGAGTCATGGGGTTGACTAGGGGGAT
TGTCCCAGTCATCAAAGAAAAATAATAGATCATGAATAGC
ATGTTTTATCCTTGAGGGTGCTTTCTTGAACTGCCATACC
CAGATGTAAAGGCAATAGACCTATAAAGGCAGGACCACAA
GGGATCATACCCCTCAGGTTGCTGCATTGAGCAAATCACC
CCAACCAACTGAGATGCTAACTGAAGTCACAGGGAACTAT
GGAATGGGCCCAGAAGAAAGAAGCTTCAATACCAGCTACA
GTAATAAGGACTGTTGCATTTTTTGTTTGTTTTCTTTGCT
ACTAGTGTTTAATAAAATACTCTCTTGCACACCAAGCCCT
TTCCTTGCCTTTTTAAGAAGGAATGGTATAACACATAAAT
TTTTCTTTTTTTCTCCTTTTGCCAGCAAAAGGCCATACAT
TGCAATATATGGAGATAGGATTACAGTAGCAGAAAATGAG
GAATGGATATCATGTAGAAAGTCTGTACTTAGAGGGCATA
ACATCAACTCTAAGTGAAGTAAAAGGTCACGTATTTGGGT
TTTCTCCCATTGGGAAGGTTAGTAGTGCATTTGTGGTGGT
ACGTGAAATAACTGATTCACATAGCGGCAAGGTGTATTTT
TGAAAGGATGGGAAGAAGAGAGTGTGTATGTGGTGTGATA
TGTGGTATGTGTGTGTGTGTGTGCCCACGCTGGGTGCCAA
GAAGTAGAATGTAATAGACGCTCTATGAAATGTTTCCTTA
TAGCTTCCCACAATTCCTTTTTTTGTAGGAATGGCTGAAA
TACATAGAAGCAGTCCTTTTATGGGCCACATATGCACAAG
CGACCATGTCCTAGTGTGACCAGCTACTCTGGTCTGCTAA
AGACTGAGGGGGATACCAGGATGCTGGACTTTCGGTGCTT
AAACTGGGATAGTTTTGCGAAAACTGAGACAAGTTGGTTG
CACTAGCATGTCCTTTGTCTACATAACAGATTAATTCAGA
AGTGGGCATATCCTAAACCAGACCATTTAGACCCTTTGTC
CTAGAAATCTTAAATGAGGCATAGAGAAACACGAAGAGAA
TATAGTTACTCAGTAGAACTGAGTCACAAATGGCAGTTCT
CTAACGAAAAAAATCTATTAACACCCTTTGCCAAAGATCC
AGGACCTGCCCTGTTTCCTTTGGTTACAGGAGATATCCCT
GTATAATTCCAAAACTTTTCTTTTTTTGGCTAGTCAAAGA
AGATTGCTGCTGCTTGCAACCAAAATAATCTTAAGGAGGG
TATTCATATCCAGTCCTTGTTTAAGACAATGTGCTCCAAG
AGTCCCTTCTGAATGGGCACTGAGCTGAACAAACCATACT
CATTGCCACAGCAAACCAGACCAAGTATGAACACTGAACT
CAAACAGGCCTAGAAAGTCTCACATGCATGGATTTTGCAA
TGCACATACAGGGCTCCACTCTTGCATGCTAAATTAGAAA
TGTTGTCCGAACCTAGAATTAGGTTAGGCATGAGTAAGAT
GTTCAAAACTGATGGGAAAAGGGGGAAAGCAACAGGAATG
ATGAGAAGGAAATAAGGATAAGGAGAGAAAGATGGAAAAG
AGAAGACTTATCTGAGAGGTGAACATCTTAGTTCCCTTCT
TTTCAGTTTTTGATTCCCCAATCCCTTATGAGATCCAGCT
AAATGTTCGGCCCTTAAGTTCTATGAAAATTCCGTCTCCT
TCCAGTAAACCCCCCATTTGGTTAAGAATCATTTTAGTAG
GTTTCCCCTCCTAGCAATCAAACCCCAAGACATCAATTCA
CAAGACACAAGGTTGCCCACTCATTCTATAGCATCCGCCA
GAGTTCTGGAGCCACTTTCTCTCCTCAGGTTCAAGAACAG
GAGAAGGATTCACACACCTCCATGGCTGCCTGGTCCATTC
AGGAAAACTGTCACAATTATCATGGGTTAGATGACTTTAC
GATTAAAATCACACAGGTGGGGAGAATCATGCAATCAGAG
TGTAAAGCTGGAAGGAGACTTTGGAAACCATGCATGTCAA
CAGAGGAAGGAACTAATGCCCTTCCAGCTAGGCATAGTGG
TTTTCCTAAGGCCAAATAGTTCAGTAGTCCCAGAGACAGG
ACTAGTTAACAATCTCCTCTCTCAACAACTGAGGAAACTA
CTGTGAAATCCTTAAAAGTGCACTATTCAGTCTCCTCCCA
CTCAGCTCCTGATCTTTGGAGTTTACCCACATCTGTATAA
TGGCATCAGCCTGACTGCAGAACTGTGAGAGCTGTTCAAA
AGACATTTGTGGGTGACAGTAGATAATGAACATGTTAAAT
CTGAATCAGGAAAGAAAATTTTAAGGAAAATTTTCCTACT
TTTTTTTTTCCATACTCACCAACTGGCTCAAACAGGTAGA
TGGGTTAATTAACAGAGCTAATAAGGTTAGTTATTCATAA
AGTTTATTTACACATTCTACATTCTCTTTAGTTCATACAT
GGGTATATGTCGTTTCCTTACTTTTTTTTAATCACCAACA
TAAACATCGATATCATTTGCAGTTATGTCTAAAACTATAT
CCTCATCCCTTTGTAATTTAATGGCAATTTACTAAATTAC
TACTAAATCCAGTAATTTAGAAGTTTGTGGCAAAATCAAC
TAGTCTACACTTGGAAGCAATCACAACAGCATACTCCCCG
CTATATTAACCATTTGGTGTAAACTTGCATTAATTACAGA
TTATGAATTGAGTGATAAATAAGGTCAACCAGGGATCTCC
AATTAATAATTCCTAACTCTTCTGCAGCTTATTAAAGGCA
AGATATTTTCTATGAAGATCTTAACATCTCTTAAAGTGAA
AAATTAATTACTAAATTTAAAGAGCCATTTCCTTCCTAAT
GATGTGCAAATATTACTCACCATCATCATCTCCAGAAATC
TGGCACTGTTGCCCAGGCTGGAGTGCAGTGCTGCAATCTG
GGCTCACTGCAATCTCCATCTCCTGAGCTCAAGCCGTCCT
CCGACCTCAGCCTCCTTAGTATTTGGGACTACAGGCACGC
ACTACCATGTTTGGCTAATTTTTGTATTTTTTTAAGAGAT
GGGGGTCTCCTTATGTTGCCCAGGCTAGTCTCGATCCCCT
GGGGTCAAGTGATCCTCTTGCCTCAGCCTCCCAAACTGTT
GGGATTACAGGCGTGAGCCCCCGCACCTGATCCAGAAATT
TTTCATCTTCCCAAAAATGATACTTTGTATCCATTAAACA
ATAATTCTCCATTTCCTTCTGCCCTCAGTGTTTTGATGTA
ATTTTATGTTTGTATATCCTGCAAAAACATTTTTAGCACC
GATTCATATCTTCTTGAAGTAAATACATTTCTAATAGAAA
TAATATTTTGCCTTTTTCAGCTCTTTTCTCCTGTGGAATC
CAAATAAAACATGTGATTTCCACAGGGATGCCATTCTGCT
TCAGACCTCTTTAAGACCTAAACCAATGGAAATTCCATGT
GTAAAAGAAACATAACAGGGAAACTTGGCATGATACTCAC
TAACTAAAAATCTGGGTGGATGTGTTCCTAAGGATTTTTA
TACAAGTTAATACTTTTGAACTCCAATCCTACTTGTTTCT
CTGCAAAAGCAATGGGCATTCCACGTGTTTGATTGGTGCA
CAAGCCTCACTTGGTTTTCCTCCCAGGAAAATCAAAACTA
AGCGGAGATACTCCCGCCAGAGAAAGCTTCACCTGCTAAA
TTCCACAGCGACTAATAAAACAAGACTTTGTGGCCGGGCG
TGGTGGCTCACGCTTGTAATCCCAGCACTTTGGGAGGCCG
AACGAGGTCAGGAGTTCGAGACCACGATGAAACCCCCGTC
TCTACCAAATATACAAAAAATTAGCCTGGCATGGTGGCGG
GCGCCTGTAGTCCCAGCTACTCAGAGAGGCTGAGACAGGA
GAATGGCGTGAACCCGGGAAGCGGAGCTTGCAGTGAGCCG
AGATTGCGCCACTGCACTCCAGCCTGGGCGACAGAGCGAG
ACTCCGTCTCAAAAAAAAAAAAACAAAAAAACAAGCCTTT
GTTTTTCAATAAAAATTTCACTCCATGGTTGGTAACTAAA
ATAGACCCGCAGCTCTAATCCTAACTTGGAAATCTCACCA
GTAGGTAAGTAACAGAATGAATTTTCAGTTCTGCATCTGA
GTGATAAGAAACATATTTCCTAAAACAGAATTAACTACAG
GCTGGGAATGTTGAGGCAAAACTTTTCCTGTAGAAACAAT
GGATTCATGCCTTAAAGGGGGCTATACCTTCTCTACATCC
TGATTAGTTAGTGAGAAGTCACTTTTATTTTTAGAATTCT
CTTAAAAACTTTTAAAATCAAACAATAAAGCACAGGTTGA
TTATAGTTGCCTTGAGTAGACATGGTAGAACCATAGCAGG
TTATTTCTTTTCTGTTTTTTTTGAGACGAAGTCTCGCTCT
GTCACCCAGGCTGGAGTGAAGTGGCATGATCTCAGCTCAC
TGCAACCTCCACCCCCAGGGTTCAAGCAATTCTCCTGCCT
CAGCCTCCCGAGTAGCTGGGATTACAGGTGCCCGCCACCA
CGCCTGGCTAATTTTTGTATTTTTAGTAGAGATGGGGTTT
CACCATGTTAGCCAGGCTGGTCTCAAACTCCTGACCTCAG
GCGATCCACCCACCTCGGCCTCCCAAAGTGCTAGGAGTAT
AGTAGGATTATAGGCCTGATCCACCACACCTGGCCAGCAG
GTTAGTTCCGATTCCTCTATATTTTTATCCTGAGAGGGAC
CTTCTCTGCATTGCAAATACTCACTGCCCAGAAAAAATGC
CCTGCACATAGAGTTGCCAGATAAAATATACTAAAATATA
AGACACTCGGTTAAATTTGAATTTCAGATTATTTTGTAGC
ATAAGTGTGTCCCCAATATCACACAGGATATACTTATGGT
AAGAAATTACTCATTGCTTATCTGAAATTATATTTAACTG
GGTGTCCTGCATTTTTATTTGCTCAACCTGGCCAAACCCT
GCTTACACATAAGTAAGGTTCTTTAAATATTTCTAAAGGA
AAGTTTCCTTAAATATAACTAATGCAATTTCCCTAACCCC
ACCAAAAGTGTGAAACGAACATTGGACTGTCAATATACTA
TATAACTATCTAGCATTGTATACTTTTATTATTTTGTAAT
AAAAAACAGAAGCAAGACCAAAGGTCTGGGATGAGTATTA
AGAATTAAACAGAAAGTGGGCCAGGTATGGTGGCTCATGC
CTGTAATCCCAGCACTTTGGGAGGCTGAAGTGGGCAGATC
ACGAGATCAGGAGATGGAGGCCATCCTGGCCAACCTGGTG
AAACCCCATCTCTACTAAAAATACAAAAATTAGCTGGGCG
TGGTGGTGTGTGCCTGTAATCCCAGCTACTTGGGGGGCTG
AGGCAGGAGAATCACTTGAACCCGGGAGTTGGAGGTTGCA
GTGAGCCAAGATCGTGCCACTGCACTCCAGCCTGGTGACA
GAATGAGACTCCATCTAAAAAAAAAAAGAATTGAACAGAA
AGTGTGTAAGACTGAATCAGAGAAACTGATCTGATTTCCA
TATGGCTATAAGAGTAATAACTTATGGATCGGGTGTTATT
TAGTATGGTAGTCTAGGACATGGCTTTCTCAGAGTGGACA
AAGGGTATCCAACAACCCATATCTTCATGTAATTACCCTT
GAAGTGCTTTTCTGTGGATTTTTAAGGTCATGTTTTATTA
CTTTTTATCAGTTTTTTTCTCATGGCAGTCAAATAAGAAT
TTTGGTATTGGAGGAGTACATCCCAAATAATGTTGGAGGG
ATTTATGTGGCATTTATGGAAAATGGAACATTGAGACTAC
ATTTACAAATAAACATACAGAAATTGCTGACTTTTTTCTA
CACACCCCCATCAACATTCGCTCCAGCAGAGCCAAACTGC
ATATAGTTTCTGAGACATCACTGCTGCCCTGACTCAAAGT
CTTGTCTATATATGTCCTCTATGCTTCCAACCCTTGAGGC
CTCAAAGTGAAGGTCCTTGCAAATGTCCTCTCCCCACCCC
AGGTCATGCTTTTTCACCTAAACACAAAGGGTCACTGCTG
AAACCCAATTCTGCAACTTCTGTTTGTGAAGCACCTCCTT
CAGTTTCTTCCTGCAGCCCCTCTTTACATGGGAGAGAGAT
CAGTAACATCGAAGACAGACACCATATTATCCCTATTAGC
TTTATTAGCCTCTTGCCCAAAAGAACATTCTTATTCTTCT
TCAACTAAGCATCGGCTCATCCATCTGGTCATTTAACAAA
CATTCAGAGAGTGTCTACTGTTCTAGATGCTGGGGACACA
TTGGTGAACAAAAGACAACAACTTCTGCTGTGATGGTTAA
TTTTAGGTACCGACTTGATTAAGAAATACCTAGATAGCTG
GTAAAGCATTACTTTTAGGTGTGTCTGTGAGGGTGTTTCC
ATTAGTATACTGAGAGGTGAAGATCCACCCTCAACATAGG
CAGGCACTGTCCAATCCTCTGAGGGCCTAGAGAGAGGCAA
AAAGGCAGAGCAAAGGTGCATTCACTCTCTCTCCTGAAGC
TGGGATACCCTTCTTCTCCTGCCCCAGAACATCAGAACTC
CAGGTTCTCTGGCCTTTAGACACTGAGACTTGCACCAGCA
GTTCCCTGGGTTCTCAGGCCTTTGGCCTCAGACTGAGAGG
CCATTGACTTCACTGGTTCTGAGGGATTCAGATTTGTACC
CAGCCATGCTACCTGCATCCCTGGGTTTCCAGCTGGCAGA
TAGTCTATCATGGGCCTTCTCAGCCTTCATAATCACGTAA
GCCAGTTCCTCTAATAAATCCCTTCTCATCTAGCTAGCTA
ATTATCCCCTGTTTGTTCTGGCTAACTAGAAAATTAGGGC
TAATATACCTACTCTTGCAGAGTTTACATTCTAATTGGAG
GAGACAGAAAATAATAAACCAATAAATAAATATGTTCTAA
CTAAATATATTCATGTATCTAGCATGATGATAAATATTTA
TTTATTATAATTTAACATGCTTAATTAACATAATGATACA
TACTTTGGGAAAAAAATAGAGCAAGATAAAAAGGCAGGGG
TGGGAGTAGCAATTGCAGTCATTGAGAAGTGACATTGGGG
CCAGGCGCAGTGGCTCAAGCCTGTAATCCCAGCACTTTGG
GAGGCCGAGGCGGGTGGATCACAAGGTCAGGAGATAGAGA
CCATCCTGGCTAACATGGTGAAACCCCGTCTCTACTAAAA
ATACAAAAAAATTAGCCAGGTGTGGTGCCTGTAGTCCCAG
CTACTCAGGAGGCTGAGGCAGGAGAATGGCGTGAACCCAG
GAGGCGGAGCTTGCAGTGAGCTGAGATCACACCACTGCAC
TCCAGCCTGGATGACAGAGCAAGACTCTGTCTCGAAAAAA
CAAAAAAGTGACATTGGAGCAGAGGCTTGAAGAAAGTGAA
AAAAAGTGACTGAGCATGGTGGCTCATGCTTGTAATCCCA
GCATTTTGGGAGGCTGAGATGGGTGGATCACTTCAGGTCA
CAAGTTTGAGACCAGCCTCACCAGCATGGTGAAACCCAAT
CTCTACTAAAAATACAAAAATTTGCCAGGTGTGGTGGTGC
GCACCTGTAATCTCAGCTACTCGGGAGGCTGAGGCAGGAG
AATTGCTTGAACCTGGGAGGCGGAAGTTGCAGTGAGCCAA
GATTGCACCACTGCACTCCAGCCTAGGTGACAGAGAAAGA
CTCCATCTCGGAAGAAACGAAGAAAGAAAGAGAGAAAGAG
AGAAAGAAAGAAAGGAAAAAAAGAAAGAAGAAAGAAAGAA
AGAAAGAAAGAAAGAAAGAAAGAAAGAAAGAAAGAAAAGA
AAGAAAGGAAAGAAAGAAAGGAAGAAAGAAAAAACAAAGA
GAAAAAGAAAAGAAAGAAAGAAAGAAGGAAGGAAGGAAGG
AAGGAAGGAAGGAAGGAAGGAAGGAAGGAAGGAAAAAAAC
CATGTCTGTGGAAAAGTATTCCATGCAGAAAGAATAACCA
GAGACCAGGCGTGGTGGCTCACACCTGTAATCCCAGCACT
TTGGGAGGCCTAGGTGGGTGGATCACCTGAGGTCGGGAGT
TCGAGACCAGCCTGGCCAACATGGTGAAACCCTGTCTCTA
CTAAAAACACAAAACATTAGTGGGGTGTGGTGACTTGCCC
ACCTGTAATCCCAGCTACTCAGGAGGCTGAGACATGAGAA
TCCCTTGAACCCCAGAGGCAGAGGTTGCAGTTAGCTGAGA
TTGCACCATTGCACTCCAGCCTGGGCGACAGAGCTAGACT
CAGCGAGAAGGGAGGAGAAGGGGCAGGATGGGAAGGGAGG
GGAGGGGAGGAGATGGGATTGGATGGGAGGGGACGGGAGG
GAAAAAGGAAGGAACACCAGGGCAAAGACCCTGAACAAGA
ACACACAAATCAAATTCTGGATATCCAGTTCTCTAAATGC
AACATGTTCAAACATGTTTCGTTTCCAGCTTAGGCCTAGA
CTGAACCTCCTGCTAGAAAGCTTGAGCTGCTTGCATTTCT
GTCTGCACAAGCCAGTCCAATGGACATTTCTTCTTTGCCA
GTTGCTGTCCAGTAGACTTTGCCAAAAGGGGGCAAAAGAA
GGATACCGAAAGCAGACAGAGAAGGGACATTCTCTTTCCT
GTCTGCTTCCTGTTTCCTATCAGCATCAGTTGGAATGGGC
CTTCTCCTTGGGAATGGCTATCAGGACCAGTTTCCCGCTT
TTACCCTACTTCCAAAACCACCTGATGAAGTTGGTTTTGG
GAATAGGGTAAAAGCGGGAAACTGGTCCTGATAGCCAGTG
GTACTGAAAGGTGCTACTGAAAGGTGGCCCCTCCTCGGAG
ACCCAGGCACCACTTCTGCAGCCCCTGCTCTTCCCTTTGT
TCCTCCAGCCCTAGAGATGTGAGCCGCTTCCTGCAGCTTC
TGTCTCTCTATGACCTAAGTGCCCCCTCTTGCCTTTTCAG
TTGTCCATCACCCACTTGGCCAATTCCCAATACTGAATTC
ACTGTGTTATGATAACTAATGTGGTTTCTTTTTATTGATA
TGGGGAGTAGGAAGTAAACTTCCTGAAGCCACAAACAATG
TTTTATTTGTCTCTGACTCCAAGCAATTAGCATGAAACCA
AGCATATAATAGAGATCAATAAAGATTTGTTGAATAAATA
GTGAACAAATGTCATATCTGCTCACTGGCAAAGTAAATTC
AGACAAATTCCTGGACACTTTACGCCCAACCCCAACTTTT
CCATTAAGTATTCAGAAAATTGCCTTGGCTTGCCTGGTCA
GGGCCTTAATGTGAACAGCAACCTCCACCCCTCACTCCCA
TCAACCACACAGAGGGAGTCTGTGCCAGTCAGGAGTGAAC
ACACGGAGAATGCAGGCAGGAACTACCACGTCCTTAGGCA
GACCACCATTAGTCCGTGGAGATTTTAAAAAAAGAAGAGA
GTGTTTGGGTTCAAATGATTTACTCAAATCATTTGAGATT
GGCCCACTGCCCACCCAAACTCTGGCAAAACATGAGCCAC
TTTCTGACAGGGATTCATAGCAAGACACTGAGTGGCTTAT
TTTCATTTGGTCAGAAAACATAAAAGAACATCTCTCTGGG
AATACCTGTGCACGAAGGAAATACCATGCCACATTTTAAA
TGCTAGATTATACTTCTACTAGGAAATTTAGTTGTAATAA
AAATGAAGTAAATGATACTTGAAAGTAGAGCAGAGTTGCA
TAGGGGCTTGCATGAATGAGCATGCAATAAATATTTGTTA
AGTTCTTCTATTGCCACTCTTTATCAAAGTTCTGATTTAT
GATGAAATCATTCGAGAGAACTCAGAATGCTTTGCATCCC
ACAGCAAGCATATAAGAGATAAAATTTTGACACAGTATGT
TTTTTGATGTATTTTTCCATCCTGGCCGCTGTCTCAATAT
AAACTCTTCTGTTTGAATTATTATAACAGCCTCCAGACTG
GACTTCTTGCCACTAGCTGTGGGCCATACTCCACATTGCT
ATCAGTTATTTTTCTAAAACTCCCTTACTTAGTTCAAATC
CCAGTTTTGTCCACTACTATCTGTGTGGCCTTAAGTAATT
TACCTAACCTCTCTGTGCCTCAGTTTCATCATCTTAAAAT
GGGGATGATAATAGTTCTTACCTCATAGGGTTGGTACAAA
GTCTAAGTTAATGTGTCTAAATACCTAGGAAAATGCCCAC
CACATTGAAACTGCAATATAAGTGATAGCTATTATTATTA
TAGGTGGAAGCACTAGTTGGCTTCATGTTGCTTATGGGAT
AAAATCCAATTCCTTAACAGATATGGGTTTTTCTACTCAG
AACCGCCAGTTATCTTTCCAGACTCATCCTCTGTCTTTTC
CCTCGCTACCTGTCTCCCAAATTACCTATCTTCTCACCTC
TCTGACAAAATCTAGTTTTCTCTTTAGAGCTTCCATGAAG
CAGACCTCCAACCACCCTGTCTTTCCAGTCTCTTCTTACT
GAGTTTCTTTGCACGTGTTTTTCTTTGTGCCTGGAATGTC
TTCCTTCTGCCTCTTCAACTGTTATACTCCTACTCAACCT
TCAGGACCATCACAAATGTGACCCTATGAAGCCTCCCAAT
GCCCTCCAAGACGAGGTAATGAGTCTTGTCCTCTGGCCTC
ATGCACGGCTTCATATCTCTGCAGTGTTAATGACCATACT
ATATGCTATTATTTACGCATTTACGTAGCTGTCTCTTCCC
ACAGTAATTTACATTCCTGGAGGGCAGGAAACATACCCCA
AAAGATGGCTGTGCTTTCCAGTGATTGACATAGTTTGTGT
CTGATAAATGACAAAGAGATAAACAAATCAACACATGAAT
CAACGGGGGAAAAAAAGCCATTCAAAACAGGCAGAAAGAA
TTGCCCATTTTTTGAGATCTCCAAACAGAAGTGAATGATG
ATCTTCCACAATTGCTTTAATGAGAAGTGGGTGAGTTTGG
GCCAGATGACCTAACTTCTGACTCTAAGATTCCAAGAGGA
TCTGCAATAAAGTTTGTATATGTATGTTAGTGTGTTTTGC
TTAATATAAATGAAGTCAAATTGGACTCTAATGTTATTAT
TTTATTTTAAACCAATTTTTAAACTAAGAAGGTATATTTA
AATACACACACACACACACACACACACACACACACACAGC
ATATGTAATATACCAAAAATTGGTTCTCTGGCCCATGAAT
GGTACAAAAGTTCACAGAAGAAAGTTCACAGAAGTTCATT
CACCTTTACCTTTATTATAAGTAAAGGGTCATTCTCCAAC
TTGGACAATTTGAAAAATACAAATTTAATCTGTTTCTACT
CCAAAACAAAGTCAAGTACAGAGAAAGAAGAATGATAAAA
TGGTAGGTAAAGAAAGGTAGGTGCTATAAGGAGAGAGTTA
AGGAACTGCCAGTGGGACTAGAAAAAAAAAAAAGATAATT
GATAGTAAGGTGAACACAGAGTGGTCTTAGATGACTCAGG
AAAGCTAACTGTCCAAACAGTTCCAAATCTAAAATTAATG
TGTTTATTTAAATAATACATGAAATGGAAAAAGTCAAGCA
GCAAAACCACTAACAGTTTTTCCTTGACAAATATGCAGCA
TACGTAGCTAGAAAAATATCTCTTTTCATTGGAGAAATTT
CTCCCTATTGCAGGCTTGGGTACTTTACATGCCAGCGTAA
CATGAATCATTTCATAGAAGCAGAGGTGAAAGAATAAGCC
TGAAAATAAAATCACTTCTAGTTACTTTAACAAAACAAAT
GTATGTTTAAAATATTAAAATCATTCGGTCTTGTTGTGAA
ATGTAGTTTTTAAATAAGAAAAATAATTGTTTTCGCCAAA
TCAACATGAAACACTTAAAATAGTCCATTACCCAACCAAC
TCAGTTTTCACCTTCCTCTTCCTGTGTATTCGTAGTCTAA
AGAGAAAGATAAGTTTCTTGCTTTTTTTTAAGGTCCCAAA
GAGATCTCAGTTTACAAAGGTAGATAACATTATTTCTATA
CTTTCTAAGCATCAGTTTATCTTAAAAGCTGGACTTGCCT
CAGACACTCCCAGAATGCCAGTATTCACATGTTCTTCAAA
ACATCAAAAGCTATTTACCATGGACTTTTTGAATAGTTCA
TCCCTAGCTGCCCCAATAAGTTCATTATGGTTGATAATAA
TCTTTTCTTGACAGCTAACACATATGACAATAAAATATAC
AGTTTTAAACAATAAAAGTCTTTAAACCAAAGTGTCCAAA
TAAAAAGTATACCCAAAAATAAAAAGTATTACCCAAAACT
TTAGACCAGTAATTTTTCTACGATTTTTAAGGGGAGGAAA
AGTTTGCCTTACATTTCATGTGGCATCTAGCCAGCAGATC
TAATTGTAGGTTGGGAAGGGTGTAACTCTTAAGTGAAATG
GGAGTCAGCCACCTTTGGCTAAAGCTCATTATAATCTCAG
GTATCCTATCCTATTATCCATGTAAGTATACTTATACTTG
CCAGTTCACTTGAGGAAAGTTTTATTTCAAAAATATGATC
CCTGAACCTTTGACATGTAAGCCAATAATGATTTTAAATA
CTGCTGGGACAGGAACACTGAAAAAGGGTAGGATTCTTAG
CAAAATTATGGAACATAATCATCAGCCCTCTCATATTTCC
TCTGTGTTCCCACCCCTTGTTATGGTATTAACTAAAATTT
GAGGTGGAAGCTGAAGAGGTCTTAAGCATTGATCCTCCCA
GGAGTATTCTTTTATTTCCTTGGAAAGTATTCATTTAAAA
AAAAGGCCTTCAAGAATTAATGAAATGAAGCATGAGTAGT
GGATTGACATATGGAACAGGAGGGCCTCCGTTTACCAGCA
CAGTGCTATGGTCCCAGGCCCTTCCACTCTTCCTCCCGGG
AGGTGTGAAGTTTTGCAGAACTGCTGTCCCTCTGCCCGTG
TGCCCTTCCCCTTGTGTCCTCCTCTCCCTTCCCACCTCCC
CCATGTCCCTGCAACTAACTGCTCCAGTGTCACCGTATGT
CCTGAATACCTACTTAAGAGTGAATGAATACAAACAGATG
TGCTACTTTGGAGAAAAATGACCTCTGGCCAAATCATAAA
CTAACTGAAAAGACCTGAAAGGAACAACCTAAGTGATGAG
CCCTTTATCTGGTCCTCAGTTAGTCTAAGCACATGAATTC
AGCCAGTCTATTCCCTCCTCCTCATCAAACTCCTGTGTGT
TTGCTGAAGTAGTTACCCACCTACGGTTCACATCAGACAT
CTTTCCTCTGTCCATTAGGGCTTGGCTGGAGAATCTTTTG
ACCTGAATGATTTGTGTGAGCCTGCCTCAAAAACATCAAT
TCTGGCAAATGAACTTAGAATATTTACAATAAATAAACCC
TATCATTCTGGGCTGGATGGCTTTCTGTTCTTGGGCTGCT
ATTTTCTAGTTTGATGCTTCAGAACCATTGCCTATGCCAT
TCCCTCCACCCACCCCTCCTGCTGTCTTGTACCAGCATTA
GACTTTGCTCTTGGGCTCCTTGTTTTTTTTTCTGGTTCTC
ACTCAGAGGTCAGTCCTTCTTGCCCTTATTTCTTTCATGA
GAATGATTTCCCTTCTGAAAATATGATCCACAATATACAC
TGATTCTCCCAGGAAAAAGCACATGCTCACACACACAATT
TTACATACAATTTCAGTATGCTCATGGATGATCATGTTAG
GTCCATGATCCCTTATCTTGGGAAACTTTGATGAATTACA
TAGGCAAAGTTAACCCAATCTATTAGAGACAAAGTATACC
CTGCATTTATACATGCATATGGTTCATAGCTCAGCTCATT
AAGGAACAAAGTTTGTGGGACTCTTCTTTCTTTTTTTTTT
TTTTTTTGAGACAGGGTCTCACTTTGTTGCCCAGGCTGGA
GTACGGTGGTAAAATCTCAGCTCACTGCAATCTCCACCTC
CCAGATTCAAGCGATTCTCATGCTTCAGCCTACTGAGTAG
ATGGATTATAGGTGCCCGCCACCACATCTGTCTAGTTTTT
GTATTTTCAGTAGAGACAGGGTTTTGCCTTGTTGGCCAGG
CTGGTTTCTAACTCCTGACCTCAGGTGATCCACCCGCCTT
GGCCTCCCAAAATGCTGGGATTACAGGTGTGAACCATCGC
ACCCAGCCTGTGGGACTCTTCTTGAGAAAACCACACTATC
AGAACTAACCCAAAGTCTGCTCACCTTACGATACTTTCAA
GATGTATAGAGTCAAAGATTCAGGCTTCACTTATTGTAGC
TAGAGGAATGCCAACTAGTCTACAATTTTTGCCTAAGGCT
CCATTTTTCTATTACCCAAAACATAATTTGAATTATCATT
TCACTTGAAAAATGTCATGAATAGTTTATATTTCCTTTAC
CATGCCTTTACCTTCCCTGCATCATTTTTTTTAGAGGTGA
GGGAAAAGGAAACATGATCAGGATAAGAAAATCCAATAGC
ATTTGTTAAATACCTGTGGTGTCACCATTCATGAGTTTCA
GAGAGCAATTATGTGACAACTCAGGTTGCTGAAGTATAAT
CGAGTTAAGATCATTCTCATGTAGAACAAATCCTGAGATG
TGAAGAACTTAATGGTGTCATTATAATTACTGAGGATTAT
AATTAATTTTGGATTATGAGTGTCCATGAACTTGAAAATG
ACAGTTTAAGTGCAGTTTGGCTCTTTATGGAGACATTTTT
ACATTTATAGATTGAAATATAAGGAACATAATGTTTTTTA
AACTACTTTCAAAGCCTTCTTGATAAAATCTATTATAAAT
CCCCAAACCACTAGTTAAGTTACTTTGAATCTGCAAATTC
CTGAGTAAAAGGAGAGTAGATGGAAAAGGAGATAAATACA
CAGAAATGTTGCAATTTTTGAAAAGTGGTATTTCTGTTAT
TCAACATTTTTGAGCATGCATGCATTCTTACTACAGAACA
TTAAAAAGAGCATTAACAGCATGTTTGCAGGCTCAACATG
TAGCCAGACAGAGTACAATGAAAACTACCGCTGTGGGACA
TGACTCTGGAACCAGAGAAGGGATGAATTCCTGTCCCTCA
CATCTGCCTCACTGGAGCATCTAAGGCAGGATGAATGGGC
TGTTGTCTTAGGGAATGAGGACCATCGACCCAGGGGCTGC
TCCAGATTCAGTATTAAAGGAGGGCGGTCCTGGTTAAGAA
CAGGGCTAAGGAACATACATCTCCTGAAGCTGTTTCTAAA
GCGAGCCTATGGTTTTCTCTTAAATTATAAAAAGTACTGC
CCATAGAGTGCACTTATTTGGGATAGCTTGAGGAAGGATG
ATGGAAGCTATCGTGTGTGGGGGTGTCCTTGAAGTCCCAC
TCTGGAGCTTCTATTACACCTGCTTTCCTGTTTCTCCCAC
CCTCCCCATGCTGTTCTCAGAAATACCTTGCTAGCCACTG
TTCATTGGATCTCTCACCTGAGCCACACCCTTCTCTGCTT
CCTGCCCTTCAGTGAGCCTCATTTTACTGCTAGCATCACC
TCTGCCTGCAGGTCCTGATGGAGGTGACCAGTCTTCTGGG
TGGAGTTAGCTTACTGGAGGTTTCATCACCGTGTCATCAG
GGCAACTTAAGATTCTTCATTAAGACCATGTAATGTTACC
GGGTGCGATGGCTCACACCTGTAATCCCTGCACTTTGGGA
GGCTGAGGCGGACAGATCACCTGAGATCAGGAGTTCAAGA
TGAGCCTGGCCAACATGGCAAAACCTCATCTCTACTAAAA
ATACAAAAATTAGCTGGGTGTGTTGGCGCGCACCTGTAGT
CAGGAGGCTGAGGCAGGAGAATTGGTTAAACCTGGGAGGC
AGAGGTTGCAGTGAGTCGAGATCGCACCACTGCACTCCAG
CCTGGATGACAGAGTGAGACTCTGTCAAAAAAAGGCCACT
TAATGAGTATAATTATTTCAGAGGGGTTTCAGTGACCAAC
CCTCATGGTGAAAAGTGGCTCACACTTATTGATTAGTTTC
AATTAATCTATTCATTCAAGGGCTTTGCATGAATCTACTC
ATTTAATCCTCACAATAACTAGACATTAATTTTGCTCATT
CTCAAGCTTTGTAATAAAGAAAGAGTATGTATTCTTTTGA
GTAGCTTCATTCATTCCACATTACTTTCTTTCATTTCTGT
GTAGCATTCCATTGAGCAAATGAGAACAGGATTTCCTAGC
TTAGGTTTATATGAAGACTATTGTGTTAACAGCTCAACAG
AGCAAGACAGGTTTTTTTTCTGTTTAATTCCAGCATGACT
CATGTTTGAGTTACTGAAGTTCTTTAGACCTTTTTTTTTT
TTTTCCTGAGACATGGTCTCGCTCTGTTGCCCAGGCTGGA
GGGTGACAGCAACCTCCTCCCCCAGGCTCAGATGATCCTC
CCACCTCAGCCTCTGAAGTAGCTGGGACTATAGGCACATG
CTACCACACCCAGCTAGTTTTTGTATTTTTAGTAGAGACA
GAGTTTCACCATGTTTGCCAGGCTGGGCTCAAACTCCCGC
GCTCAAGAAATCCTCCCACCTTGGCCTCCCAAAGTGTTGG
AATTATAGGCATAAGCCACTGCACCCAGTCAGGAATATTT
TCATTACACTTTTAAAATTAAGGTTTAACTGAAAGAAAAG
AAGAGGAAAGCATTTCGGGTTAAGAGTACTTGTTTGTATT
GAGTGGGGGAATTCTGAAGCTGTTCTGTGAGCCCCATGAA
GTTTTCAGGTGAATGCTAGATCTTAATAAAATTTAGCAAA
GGATATAGAAGAAAGGGCTTCAGAAGTTGAGGCCATAACT
TAGGGGACAGGAAAAAAAGGAGTTAAACTTTTAGGTCAGT
GTTCTCATTCTCTAGAAGTTAAATTTCCAATAACTTCAAT
CCCAACTGTTTTCATACCCACAGAGAAGTGTGCTAGAGAT
CAACTCTGAATGTGTTTGTTTAACCCAAACTTCTAGATTT
GGATAAACTGTCACTTGAAGACATAGAAACTTGGATGGTC
AGTTTCTTTTAGTTACCCCTTTTAAGTCCATAATTTGCAA
GAGAATGGAAAATAACCCCATCATTTCTTTTTCAGAAAAG
AACAAAGAATATATTCTCATTAAAGTGTCAGCAAAAATGT
ATAATTCTCTTTATTCTTGCAGGAATTTCCCCTTGTTCAA
ATTAAATAAATATTTATTGAGCATCTACTGTGTGCAAGTC
CCAGTAATAGGTACTATAAGTACATATAAATGAGTGACAG
ACATTTCCTTCTACTGAGGTACTTAAAATTGGGAGAATAG
GTGAGTTAAAAATACAAAGAATCTGGACAGGCACAGTGGC
TCATGCCTGTAATCCCAGCACTTTGGGAGACTGAGGTGGG
CAGATCACCTGAGGTTGGCAGTTCAAGACCAGCCTGACCA
ACATGGTGAAACACTATCTCTACTAAAGAAATGGGGAAAG
GATTCCCTATTTAATAAATGGTGCTGGGAAAACTGGTTAG
CCATATGTAGAAAGCTGAAACTGGATCCCTTCCTTACACC
TTATACAAAAAATTAATTCAAGATGGATTAAAGACTTACA
TGTTAGACCTAAAACCATTAAAATCCTACAAGAAAACCTA
GGCAATACCATTCAGACATAGGCGTGGGCAAGGACTTCAT
GTCCAAAACACCAAAAACAATGGCAACAAAAGCCAAAATT
GACAAATGGGATCTAATGAAACTAAAGAGCTTCTGCACAG
CAAAAGAAACTACCATCAGAGTGAACAGGCAACCTACAGA
ATGGGAGAAAATTTTTGCAACCTACTCATCTGACAAAGGG
CTAATATCCAGAATCTACAATGAACTCAAACAAATTTACA
AGAAAAAAACAAATAACCCCATCAAAAAGTGGGCAAAGGA
CATGAACAGACACTTCTAAAAAAAGACATTTATGCAGCCA
AAAAACACATGAAGGAATGCTCATCATCACTGGCCATCAG
AGAAATGCAAATCAAAACCACAGTGAGATACCATCTCACA
CCAGTTAGAATGGCCATCATTAAAAAAATCAGGAAACAAC
AGGTGCTGGAGAGGATGTGGAGAAATAGGAACACTTTTAC
ACTGTTGGTGGGACTGTAAACTAGTTCAACCATTGTGGAA
GTCAGTGTGGCGATTCCTCAGGGATCTAAAACTAGAAATA
CCATTTGACCCAGCCATCCCATTACTGGGTATATACCCAA
AGGACTATAAATCATGCCGCTATAAAGACACATGCACACG
TATGTTTATTGCGGCACTATTCACTATAGCAAAGACTTGG
AACCAACCCAAATGTCCAACAACGATAGACTGGATTAAGA
AAATGTGGCACATATACACCATGGAATACTATGCAGCCAT
AAGAAAGGATGAGTTCATGTCCTTTGTAGGGACATGGATG
AGACTGGAAAACATCATTCTCAGTAAACTATCGCAAGGAC
AAAAAACCAAACACCGCATATTCTCACTCATAGGTAGGAA
TTGAACAATGAGAACTCATGGACACAGGAAGGGGAACATC
ACACTCCAGGGACTGTTGTGGGGTTGGGGGAGGGGGGAGA
GACAGCATTAGGAGATATACCTAATGCTAAATGACGGGTT
AATGGGTGCAGGAAATCAACATGGCACATGGATACATATG
TAACAAACCTGCACGTTGTGCACATGTACCCTAAAACCTA
AAGTATAATAAAAAACAAAACAAAACAAAAAAAAAACAAA
ATTAGCCAGGCGTGGTGGCATATATCTATAATCTTGGGAG
GCTGAGGCAGGAGAATTGCTTGAACCCGGGAGGTGGAGGT
TGCAGTGAGCCAAGATAGCACCATTGCACTCCAGCCTGGG
CAACAAGAGAGAAACTCCATCTCAAAAAAAAAAAAAAATA
CAAAGAATCAAAATTAAAGCTGCAGAGAATGAGGACTATC
AGAAAGGCATGCACACACACAAAAAGGTGGTAAGGGAACC
GAGAGAAAAGACTGATAAAATCAAGTTTGGAACAGAGGAA
AGACTTTATAGAGAATTCAGTAACGGCATTGGCTTTAAAA
GACGGGCCGATTTTCATAGTAGAGAGAAGATAGGGAACTG
CATTTGCCCAGTGAAGAAAACAGTAAGGGCAAAGCTATGG
AGACTGGCATATTAGGAAAACAATGAATAATACAACACAT
AATAATGCATAATAATAATACAAAAGAGAGATATGTTGAC
CTCTCCCTCCTGTGGTCTCAGTGTTCTGCCCAACACCATT
TCTCCAAAAATTTATTGCATTTACTTATTGTCTTTGTTTG
CTAGGGCTACCATAACAAAATACCTACAGGCTGGGTGGCT
TAAACAACAGAATTTGTTTTCTGATAGTTCTGGAAATCCA
AAATCAAGACTGTGTTATGGGATCTTTGGGGTGCCATTTT
TCTGGCTGGAAATCTCTGTAGCCGGTGGTATCTTTGCCTG
AGTTTTGCTCGGGCCCAGTGGGCTCTTTTCTCCCACTAGG
CTAGGCAGGCTGAACTTGTCTCACACTACTGACCCGGGTC
CCATGCTTGTCAAGGATGAGTCAGGCGTGGAATGGTGAGG
GGTGTGTGAATGAGTCTGGGGTCTGGCCACAGCGCCATGC
TGGCTGCTGCAGTGGGGTGGGCAGTGCCAGGTGCCGGAAA
AAAGCTGCAGCCAAACCAGATGCAACACAAGTAGCTCATC
GTAGCTGGCACTGGGGAATATGGTGGCACCTGGAACCTTG
GAGATCCCAGGAACTGCAGGGCTTTAAAGAGGGAGTCACA
GGCCTGGCTCGGGGAGTTCCAAGGTCTGGGATCCCCAAAA
GGCCACAGCTCATCTCTCCTTTTCTTTGCCTGCAACATGG
CAAGCAAGGGGCATGTTTCAGCTCTGTTTGCATTATAGTT
CTTTTAGCCCTGCCATTCAATAGGTCCTGAGTTCTTGTCC
TGTGACGAGGAAGAATGAGGTATGCAGACAAGTGGAGAGT
GGGCAAGACGAAGAGGAGCTTTATTGAGTGATAGAACAGC
TCAGTCTCCCACAGAAGGCAGCTTCTTTCTGTAGCCATGG
TGTCCCATTGGCCAGTGTTCAGCTCCTAGCAGAGAGGAGA
CCCTGTTGTAGGAAGCTCCTCTCTGCAGACAAGTTATACC
ATTGTCTCTGCAGCTCTCAGCAGAGAGGAGTCCCTGAAGT
GGGTAGCTCCTCTCTGCAGCTGTTCATCCCAATGTCTGCT
CAGCTCTGGATGAACCCAGGACTTTTATGAGCCTCAGAGG
GGAGGAAGTATGTGCCGATTGGTCCACGGGTGGCCATGGG
TGGGCCTGGAAAAGGCACCAGGAGTTCCTACTCTGGTTCA
CGGGACTGGCAGTCCAGCCCACAGTCTTCAGGCCCTCCCT
AGCCTGAATGTGGGGCCTCGCCAGGGACCTGCCCACTTCT
GCCCAGGAACCTGTCTGCCTCCAGCTGCCGTCCATGGTAT
CCAGGCTGTAGTTGCCAAGGGGCACCTGCAGGCCAGTGCC
GAGCTGGCCTCAGCCACCCTTGGCTTCCTTCCTATGCTTG
TTGGTGCCCAAAGTCCAGAAGTGGCTGAGACGGCAAGGAG
CTGGCATGTCAGCACTGCCCCAGGTGTGTGCACACTTGGT
TGGGCTCCAACAGTACCTGGGCTCAGCCTGACTTTTCTTC
AAGATGGAAGCAGGTGCCTACGGCAGGGAGAAGCCAGGCA
GTAGGAGCAGGCACTTCCAAGCCTGTGAGGATAGGAGGAG
GCCTTCCAAGGCCCCTAAGAGTGTAGAGATGCCTGGGTCT
GCAGCCACAGTTTGGGCGGCTACAGCTGTGGGGATGGAGG
AGGGGCAGGAGGGGAGGTGGCTCCTGCCTGCTCCATGGAG
CAGGAGGCCTGGGTCTGCAGCCCTGGTTTGGGCAGCTGAA
GCTGTGCATCAGGAGTTGGAGCTCCCATCTGCTCCTGGGC
CCCAAGAGCACAGGGATGTCTGGGGGTGCAGCTGTGGCTT
GGGCGGCTGCAGTGGCATCCAAGGAGCTCCTGCCCCAACT
CAGAAAGGGTGGGGCTCCGACTTCTCCCCAGCTCCTGCTG
GCTTCATGGAGTGTGCAGCCCTGGCTGCGCCTCCCTGCTG
CAGCTGGCATGATGGCAGCGGTTGCTACAAATGGCCTGCC
ACTGCCATCAACTGGAAGTCCAAGATCAAAGTGCTGGCAG
GTTTGGTTCCTCCTGAGGTCTCTTTCCAGACTTGCAGATG
GCTGTCTTCTTTCTCTCTGTGTCCTTATGCCACCTCTCCT
CTGTATGTGTGCATCCCTGGTGTATCTCTCTCCTTTTACA
AGAGCACCAGTCCTACTGGATTAGTGTCCTACCCTCATGA
CTTCATTTAACCTCCTTACCTCTTTAAAGGCCCTATCTCC
TAATACATTCTGAGGTACTGGCTGGTAGGGTATCAACATA
TGAATTGGGGATGGACACAATTCAATCCATAACACTTATT
TAGTAACCTTCTGCTTATCATGAGGGAAGAGATCTGGTCT
TGTTCATATCTCTACTGCATGTGCCTTAGTCCAATGCATG
GTACATAAACATTTCTTGACCCACTTTTTGTTGATTTAGA
GGTAGAGTGCAGACTATGGAGGCTGAAGTCCGGCGATGGA
GAGATTTAGATGCTAAGAACGGGAGTTTAAATGCTTAGAA
TAAAGAATGAGGGTGGGGGTTGTATGGTGAGAAGTACTCT
TCAAGAGAATTACTCTGTCAGCAACGTAGAGGATTTGTTG
GAGATAAGAGGAAAAGGAGGCAGGAAAGTCTATCACTGTG
GCCCAGGCCAGGGGCACTGAAGACCTGTTCCAAAGCTTGG
ATGTGAAAATTGATTAGGAATGGAAGCAAAGGAGAGGAAG
CAGTTAAAAAAAAGTTTGGGTTTTTAAACTTTATTTATTT
TTAATTGACAAAAATAGTTATGCATATTCATGAGGTACAA
TGTGATGTTTTGATCCATGCACACATTGTAGAAAGATTAA
ATCCAGCTAATTAACACATCTAACATATCTATCACTTCAT
CAATTTATCTTTTTTCTTGTGAGATGTTAAAATCTATTAT
TTTAACAGTTTTGAAATACACAATACATTATTATAGATCA
CTGAAACGTATTCCTTCAGTCTAAACTGAAACTTTGAACC
CTTTGATCAACATTTCTTCCCTTCTCCTACCCTTCTCCCC
CCCACCAGCCGATGGTAACCACAACCCTCTTTCTGCTCAC
TGTTTCTATGAAATTTACTTTTTCAGATTCCACATATAAG
TGAGATCACCCAGTATTTGACTTTCTGTTCCTGGCTTATT
TCACTTAGCATAACTGAGGTTTTTGAGCTTGATGACTTAG
GAGAACAAGTCGTGTTTCCATTCAAGTCAAAAGGTGGTGC
TCAGGATGAATATGATGAGTTTGAGAAGCAGTTCAGCTAC
ATGGATGCTACCTGAGAGATTTTCAATGTGGGAAATGAAA
AGACAAGTTTAGTTCCTATTGCAATAAAAAGTTGAAAATG
TGAGTCTGTTGTCCAAGAAAGAGCCGTAAGAGTAAGCTGC
ATGGTGGTCAAAACTTGGTCTGTTTTATTCACTCCTGTAT
ACTCAGCTCCTAGTCAATGTCTGGCACATATATGATGTTC
AATAAATATTTGTGGAATAGATGAAATAGGGATTGAGGAG
CGATCTGCATTGCAGGCACTGCAGTGAGAGAGATGGTTGT
TAAAATCGAGGGCATGAAAGAGGAGAAAGAGGGGAAGCAA
GGAAGAAGGCCAATTGCTCCTACCTGACTTCAAATTATTT
CGCTGCAAATTATGTGAAACACGACAGGTAATTCTCAAAA
TCAAATAGAGAAAAATCAATCTCAGTACCTCTGCAAAAAA
ATACAGGCATTTGGGGGTGGGCAGGGTGTTGATAATGTGT
TATCAAATAGCAACACCTAGTGATCAGTTCCGAAAACAAC
ATGGGGATTTTTCAATGAGTTTTTTAGTGAAGTTTTTCAT
AGAACTCAGACATGCAAAAAAGGAAACTTATCGAAATTGA
TCAGTTTTGCAGGATGTTGTAACGATGGTAACTAATATTT
GTATGACACTTAATAACTTATAAAATGCTCTCCTATACTT
TATCTCATTTGATAACAGATGAATATTGTGATAGAATAAA
GGTGAGGTTGATGTAGAGAAGATGGTTGGGGTCTGGGCTA
CTTGTTATGATTGAATCCAGCACAGTGGTGGGCAGCCAAA
GAGGAAGGTTTGATTTCTGAACAGGTTTTACTCCAACAAT
TTATCATAGAGTGTACGCAGGTCCTCCATCTCTGCCTTTC
ATTGCAGAAATGGTGGGTTATAAGCAGTGGTAGACAAGAA
AAGGGGGATTTAAAGAAGCATCTCTAAGGAGAGCCATGCA
GCTACACACACACACACACACACACAAACGAATATGAACA
CATATATATATATGTGCACACGCGCGCATGTGCACACACA
CACACTTTCCCCCTCTACCCACAGGTGAAAACTTAATCCA
GTTTGTCAGACCCTCTTGTTGATTTCCATTTGAACCTCAG
CAACCTTTTTAAATTTTCCTACTCTCAGTCCCTGAATCCT
GAACTGCAGAGGCTGACTGCTCTGGGGCTTGAATGCCAGT
TCCAATACTTCCTTACTGCCTGACCTTGAACAAATCACTT
AATCTTCTGTGTCTCAGTTTCGCCACCTATAAAATGGGAG
TAATAACAGAACCTACCTCCTAGGTTTGTTATGAGGTTTA
AATGAGTTTATATCTCAAGCACTTAAAAATTCCTATCTTA
TAATAAATACTAGCAATTATTTTTCTATCATCATATTCTA
ACTATTTATTTACATTTTATGCCTTTTTCCCTAAACTTCA
GTTTCCTTGAGTATAGAACACTTTTTCCTTTTTTTTAGAG
ATGAGGTCTCCCTGTGTTGGCCAGGCTGGCCTCTAACTCC
TGAGCTCAAATTGTCCTCCTGCCTTGGCCTCCCAAAGTGC
TAGGATTACAGGCATGAGCCACCATGCCCGGCCTCTTGAG
TATAGAATATCGTTCATCTCTGAAACCCTAATACTTAGGT
ATGGCACATAGTAGGACTAGGTAAGCAGTTAGCTTCAGAG
ATTTCAGAGGAATAGCAGGATGTCTGAAGAGTTTCCTGGA
ATATGCTGCTATTTAAAGCAGGTCATATTAGGGGACCCAG
GCAGGCTGTCCAGTCTAGAGTTCTCAGCTGTCCTTAACTT
GTGAATGGGCAGTCTTGGGTACGCTAAAAAGTCAGGCACA
GCAACAGAAATTGGAAGGGGATCTACTTACAAGAACTAAG
GATAACATGGGTAAAATGACTCAGGATTCAGAAACAGGAT
AGAAAGTTTGATATCAGAATTGGAGCAAACCCAAGGCTGG
ACTCTCACTGCATCTTTCCTGGATAGATTTGGTAGTCTCC
TAAGTCTCCCTTTTTTCAATTACTTCTCACATTGCCACCA
GAGTTAGCATTCTAACACTCTGATTATGCCATTTCCTTGT
TCATAAATTAAATGTTCAGTGGCCCACTGTGTCAGCCATT
GTCTCATTTTCAAACCCCTCTTCTATACTCAGCTTGGTGC
TGCTGGGATCAGGACTTTGCAAACCACTTTTCTGTTTGCC
AGCTGGCTCCAAGCTAGACTCTGCCAAGAGAGGTTGGTAG
AGGGAGACTGCAAGGCTGGAGAAAAAAGAAGGAATTTCTT
TCTGCTTCCTGTCAGTCTCACCCTAGTAATTCTTCTTCAC
CAGGCAGCAGCAATTCATTTAGTCCCAGTACCAGCACTTG
GTTCCAGTTGGCAGTTTTTCCAACACTTATAGAGGTAGCC
TGATCATCGTGCCTCCTTCAAAGACACCAGTAGCAGCCAG
TCCATCCCCACCATGCCCAGGGGTCCAGGTCCCAGCCCCA
CAGGGCCTTTCCTCTGAGCTCAGAGATACCAACACTCCAA
GGTCTGAGCTTTAGCTCTGCAAGTTTCTTCTTCCAAACTT
ACTAGTGTTTTTGTTTCATTTAAATATTGGTAAACATGTA
ACATGAAACTTACCACCTTAACCATTTTTAGTGTGCAGTT
CAGTGGTGTTAAGTACATCCACATTATTGTGCAGCCAATA
TCCAGAACTCTTTTCATCTTGCAAAACTGAAACTCTATAC
CCATTAAGTAATTATTCCCCATTTCCTCTTCCCCCCATAT
TAGTCCATTTTTGCACTGCTGTAAAGAACTGCTTGAGACT
GGGTAATTTATAAAGAAAAAAGGTTTAATTTACCTACAGC
TCTGCATGGCGGAGGAGGCTTCAGGAAACTTACAATCATG
GTGGAGGAGGAAGGAGGCACGTCTTACATGGCAGCAGGCA
AGAAAAGAGCAGGGGAAAACGCCACTTATAAAACCATCAG
ATCTTGTGATAACTCACTCACTATCACAAGAACAGCATGG
GGGAGACTGCCCTCATAATCCAATCACCTCCCACCAGGTC
CCTCCTCCACACATGGGGATTACAGTTAGAAATGAGATTT
GGGTGGGGACACAGAGCCAAACCATATGGCTCCCACAGGC
CCCTGGCAACCACCATTTCTTTTTCTGTTTCTATGATTTT
GACTACTCTAAGTACCTCACATAAGTTGAATCATACAATA
TTTGTATATTTGTGACTGGCTTATTTCACTTAGCATAATA
TCCTCAAGCTTCATCCACATTATAGCATGTGTCAGAATTT
ACTCTGTTTTTGGAGTTGAACAATATTTCATTGTAGGTAA
TTAAAACATTTTGTTTATCCATGCATTCATTGATGGACAC
CTGGGTTACTTCCATCTTTTGGCTCTTGTGAATAGTGCCT
CTACGAACATGGGTGACATAGTTTGGCTCTGTGTCCCCAC
CCAAATCTCATGTTGAATTGAAATATTCGCTTGTCAGGAG
AGGGGCCTGGTGGGAGGTGATTGGATCATGGGTGTGGATT
TCCCCCTTGCTGTTCTCATCATAGTGAGTGTGTTCTCACA
AAATCAAAACATTTTAAAACACAAAATGGTTTAAAATATG
GCACTTTCCCCTTCTCTCTCTCTCTCCTACCACCATGTGA
AGACCTGTCTTGGTTCCCTTTTGCCTTCTGCCATGATTGC
AAGTTTCCTGAGGCCTCCACAGCCATGCGGAACTGTGAGT
CAATCAAACCTCTTTTCTTCATAAATTACCCAGTCTCAGG
TAGTTCTTCATAGCAGTGTGAGAATACTATGTGTGTACAC
ATATCTCTGAGTCCCTGCTTACAGTTTTTTGGAATATATA
TCTAGCAGTGGAATTGCTACATCCTAGGTAATTCTATTTT
TTTTTTTTTTTTTTTGAGAAACTGCCATACTGCTCCATAC
TTCCAAGTTTTAATAAGTCCGTATTCTTCTATTAGTTTCC
TAAGCCCTAGGGAACAAAGCTTCTCCCTGAAGCTGCTTCC
TTTCTGATACCTTAGTTATTTTTAGTTCTTTAATACCTAT
TTAATAGTTAGTTGTATTAAGTTGCTGCTCTTAAAATAAC
AGTTGTGGTTAGTCTTTGTTGGAGATTAATTTTGTGGGAG
GTAAACTTTACAAATTAATATTTAGTTATAGAGTATTCAG
ATTGCATTATAACTGAATTTGAGGAATAATTAACAGTATT
CTGATTGGATTCAGATAACTGTGTCCACTACTATGTGACA
AATCAAGGACAGGCCCTTCAGCATATCCTCTGAGGGCTTC
TCATGCACTGGGCCACTCCCATTTGGCCCCAGACCAGCTT
TCCAGCCATGCTCTTCCTTCACCCTACCTTCCGCTCCAAT
GAGACCTCTTCCCATTCTCCCCACAAAGTCTTCAGCCTGC
TCACTCTATTTCCTCCTCTTACATAGGAACAGCAGAACAG
ATGACTGGGTGCACCTTGTTCGGTGCTGGACACTGCGGTT
AGTGCTCTCATGCATGTCATTTCATTTTTTACTCAGAGCA
ACCTTGTGTCTTAGTCTGTTCGGTCTATTATAACAAATAC
CATAAACTAGGTGGCTTGTAAACAGAAATTTATTTCTTGC
AGTTCCAGAGACTAGAAGTCCAAGATCAAGGTGCCAGTAG
ATTTGGGGTCTGGTGAGGACCTGCTTTCTGGTTCATAATA
CAGCACCTCCTGACTGTGTCATGATGAAAGGGGCAAGGAA
GCTTCCTTGGGCCTCTATTGTAAGGGCATTAATCCCATTC
ATGAGGGCTCTGCCCCAGTGACTCATCACCTCCCCAAAAG
CTCCACCTCCTAATATTATCAGCTTGGGGACTGGGATTTC
AACATACAAATTTATCAGGGGACAGAAACATTCAGACGAT
AGCACCTTGTGTCATCATTTTCCTAATTTTAGTCATAAGA
GAATTAAAACTCGGAGAGGTTAAGTGACTTTCCTATAGTC
ACACAGCTAATTAGTTTGAATGCAAGATTCCAGCAGCCTT
AATATCTTTTTCCAGTGCTATCTATTTGTCAAAACACTAT
CTACTTTTCAACACTGGGAACATTCCACCTGCTCCATTAA
GCCTTTGCCAGTCCTTCTATGTGGAATAAAATCTTCATTT
TTCCGTTCACCAATAGCACTGTGTCTGAACCATTTTTAGA
GGTGTTACAACATCATCTTACTTAGATGGAGTTTCTGTTT
ACTATATTTTTGTCTCCTTGAGGGCAGGCATCATGTCTTC
TTCATCTTCACACTCCCACCACTGGCACTGAGCAGAGTGC
CTTGTATATTATAGTACCCAATACATGTTGATGGGCTTGA
ACCTCTAGGGATTATTTAGGGAGCTTTGCACTACCAAGAT
TCTTCTCTTTGGAAAATGGCTAGTTGGTTGCCCTGTGACC
CAGTGTTTGACTCTTCGGGTTTTGTAGGAGTCCGTATCAG
TACAGTCAGACATTCCTTTTTCAGTGCTACAAACACATGC
TGTTCACGAAGCTCACTGGAGGATCTCACATCTGGAATAA
CCTCCCTCAGCTGTGGGGCCACAGCCCGGGGTTTGGCTGC
CTTGAAGTGGGAGGCGTAAGGCAAATAACAGTATTTAAGT
CGTTTGTTTTGTGTGGTTTCTATGTTTATTGGGATTCACT
TGACCAGCCAACGTGGAACATTATATGTATAACATACATT
ATAATGACTATTGTTTATCTCCTTATATGCAGCTACAGAG
GACTTTGAAGGAATGTGAAAAAAGTGCTTAGATACTGTTT
CAGGGGCATCCAGGACAAAGCCATGATTAATATCAAAGCA
TCATGCCCTCTACAAGGGCGTCCAGATGAGGACGGCAAGC
AGAGCACACCTGGCCTCCACACACCAGGCCATATGCCCAC
GGGTGGGCCCTTCCGATGGGGTGCCTTTTTCTCATTCACA
CAGAGGCACCGAAGAGTCTGGTGGAAGGGCCCTATGATCA
CTCCATCTGATGAAGTTTTTCCCTAATTGCCAATGGTTCC
TAAAGTTTAGTCCTTGGTCCACGTGCATCAGAATTCCCTG
AGTCACTTACATCAAGAGATCCCTGGACCCTCTTGATGAA
AACTCTTAGGGAGACCAGAAATTTGTATTTTTAGCAAGTC
TCCTTGGATGATTCCGATGCACAGTCAGACCTGTGGATGC
AGGTGTGTTGGCCATCTCTTACCCAGTTTTTTGTACTACT
ATTTGGCCTTTTGTGCATTTTAGACTTGCCTCCCTATTGA
GAGCATAACTCCTGGAGGGTGGATATTCCACCAAGTAGTA
CATAGCCACTGAGCACCTCACATGAAACAGGGTGTTAAGG
AATGCATAAACTACGAGGGGCCCAATTCCTCAACAACAGG
AGTTCACGCACCATGTAGATGTCCATTCGATAAATACTGC
TTGAGCACCTATTATGGGCTGGTGCTGTGCCAGGGACTGA
GGAGACATAGCTCTACCCACATGGTCTCTACCATCTGGGC
TACAGACAAATAAACGGGCAATTACAATAGATTGTGTCAG
TGTAGAAAGGAGAAGGGATGAGTGATGGGAGCCAGGGGAG
AAGCAGCTTAGACTTCGGAGGCCAGAGGTGCTCAGAGAAT
TCGTCATGGGGGATCCTGGGAGTGAAAGGGTAGAAATCGT
CATCTGGGCAGAAGAAACATGAGCGACAGCCTAGAGGTCA
AAGAGAACTTCATTTGTTAAGGGAGGCTGGAGAGTAGGTT
TTAAGGAGGGGATAAGGTTGGAGAGATAAACAGAAGCCAG
CTCATGAAGGGCCTTGCATGCCATGGTAGGTAGAGTGGAG
GTGGCCTTGGCATTAAGTGCAAATGTCCCTCCAACACAGT
AGACATTTTATGTAGGAGCAAGTTTGGAACCAATGTCCTA
CAGCTTGAAGATTCCTGGCTCATCTGCTCAGGGTTAAAGG
AAGAACATTGCTTTCCCCACAAGGACTTCCAGACTGGCAA
TCGCCTCTCTCTGTTATGTCAGTCATGTTCCTTCCATCCC
TCAATGCTGGTGGGGGGTTAGGGGGTAGAATATTAATGTA
CAGGCTTGGCTAGGAAACAGTCCCCTGCATAGGGTAAGGA
AGATATATTGCAGATTTAAAGGAATTGTTCATTCTAGGAA
TTGGAAGAGCTGAGGAATGCAGTCTTGGCACAGGACCAAG
AATACCAGGTGCTGAAACAATAGGGAAATTTAGATTAGGC
TCTGCATGAGAAGACATTACTGAATCAATGTTAAATATTA
TGGTGATGTGGAAGATTACCTTTATTCTTAGGAGATAGTT
GCTGAAATATTTAGGGAAAATTGTCATGATATCTGCAACT
TACACACACATACCCTCCCATATATATCCACACATACACA
CATATATCTATTAATATATCTATATACATACACACATATA
TACATATATATATGAAAGCAAATTTGACAAAATGTTAACA
ATTGGTTAACTGAAATAGAAGGCACCTCTATAGATGTGTG
TGCTAGAATAGCTGTGTGTGCTAGAATAGCTGTATGTGCT
ATTCTTTCAACTTTTGTGTAGGCTTGATATTTTTGAAAAT
AAAAAATTGGTGGAAGAAGAGAAGAAAAGACTGTCAAGTA
TCTGGCACAATTCAGTTCTCAGCCCTCAAGTTTCCTGTCC
GTTTCTCTGAGATGATGGCCGTGCAAGATCTTCAATCCAG
TTTATTGACAGCAGGCTCACTTCAGCACTTTGGAGCTTCC
ATAGTACATAAGATCTTGAAGATCTGTTTCGAAGCTGCAA
AAATACTATTTCTTTTCTTCCTCAAAATCAAAACACATAT
GCTAAAAACTAAGAAATTGTTTTGCATGCTCTGCAAGATT
CTGTTGCTTTTTGTGTTGGCAAAGGATTTATACAAACAAC
CTAGTCAGCATTCATTTTTAAAACACCACACATAAAATAC
AAAGAATGTACCATTGTTTACGTTATATCTTTCTTGGGAT
TTTGGTTTTAAACTACCAATTGCCTGTCATAGTATGTAAC
ACATCTAATGTTTAAACTACCAATCATTTTAGGCACTCAT
GATCTATGCTGCTTTAAATAATTCAAGCACAACTGTATCA
TCTGTTCCCACTATATTCCTCACTCCAGAGATTTATAAAG
TGTGTTTTTAGGTGATTGCATACGGACTTAAGAAATATAG
CAAGGGGTTCTTCTGAGAGAAGAAAAAAATGACTTATAAC
TAGTGAATGCAATAAATGACATGAGAATAGGTATAATTAG
CAAAGGAAAGCTGTATGCTTGAACAGTTTGCTCTGAGCTT
CAACAAGTGGCACATGATATGCAATCTTCAGGGAAGTGGT
TTTTCAGGAAAATTCAATCTGATCAGAAATCTCTCAGTCT
ACTTATCTTTTACCATCTATTTGTTCGGTAAGCATGTTTG
GCAATATTCCTAAAGAAACAGAGCATGACCCGTTTTTCTA
AGGAGATGTTATCACACATAATTCACTCCCCATATTTCCA
CTGGATGTAAACCATTGTACATTTCAGTGCAGTGAAATCG
ATCAGTCAGTGCTCTTCAAACTTTTTAACCTTTACCCAGA
GAAAGAAATACATTTCCACAGAGACCCAGTATACACACAC
ATCTATAAAATCAAAACAAAAATTTCATGGAACTATTTTA
CTACTTGCTTTCTGATACTTTCTTTTTTATTCCACTTCAT
TTTTTAAAAATTGATGTTTGAGACTTATTTAATCAATTTC
AAAACGTTTTGGTTCTGACCTTGAGGTTGAGGAACTCTGA
AATAGGACTACCTTTTCAGACACATCTTTCCGATGGAGAA
ATAAAACACTGAAATGGAAAAGAATAGGACAATTGTAGGT
TCTTCACTCCACAGAGGTTTGGACAAAGAGCTAATGTCTG
ATAATTCAACAAAGAAAGTTCTCAGTACTGTGCATTCTGC
CTGGCACATGATAGGCACTTAACAAATGCCAATCAGTGTC
TGCAGTAATAGCATTTCCTACTTGATGTTCAGAGCACAAA
TCCTGATAGTCTGCTTTTCTTTTAGATCTTGTTTCTTAGC
CTCTCCTCTGCATTGTCAGTGTTGGATACTACCACAGGCA
GTAGTTTTGTTCTATTCTTTTTTCTTCACACAATCAAAGA
CCCTAGAACTGAGATTTAAAATATGAAAAAGGATCTGTTG
GCTTATCAGCCAAAAGACAAAGTCTTTCTTTACTTTTCAG
AGAGAGGAAGGAATTATGATTCCCAAGTCCAATTTAATTC
TGCACAGATACACTGGAAATTAGCATCTAGCCAATAACAC
TAAAATTTACTGCCTTGTCTCCCTTCCTTCTGGAGACATA
TGGAGAATGCTGCCCAAGAACAGCCTTCACCAGATGGGGC
ATTTGGACACTGAAACCTCCTATTTTTGATACCTTGGAAA
GACAATCATGAGACCTCTAAGAAGGCAAAATGGCATCAAA
GACTCATGCCCTATTCTTTCCTGACACCAACCCGGTGAGT
ACTTCAGCAACACAATTAGATGAGAAATTGCTAAGCATAT
TCCAGCAGGACCCCAGATTGCTTAGTCCACCTCCACTAGG
TTTCCAAGATTTCACCATCTCTTCCCTACTCCACCTAACC
CCACCACTGAGGGCCCCAAGGAAAACAAGAAACTCTGTGG
CTAGAGACTCCTGTCCCACTTTGTTTTGCCAATCCCAGTT
CCAGGGAACTGGAAACTCTTACTGCTGGTCTCCACCATGC
TTTGGATAGATAAGATTCTGCTCTCCATTGGGCATTGTCA
CCATCTCTGCTCATCACTCCCAGAGCTGTGATCATCGAGT
TATCCAAGTCAGACTGAGTTTTGGTCACTTTCTTCAACAA
ACCTTGTAGAATTAAATCATTTTTATATGCTGCAGTATTT
TGATATATTTCCCCATCATGTTCCTTAGTATTTCTCTCTT
GAATGACTCATTATAATTATAAATGTTATAAAACAAAAAA
ATTAAAAACTGTGTAATGGTCAAAATCACTGTAACCATCA
ACGTTCACCTAAGTGATACCTGACACAGAGTAAGCATGTG
TGCACACATTCACCTAAGTCAAACATCTGTGGAGGCTCCT
ATGACTGTGCTTAAAGGCACTCAAGCTATTCTCTTTCAAA
AAAATGAGAAAGTGTTCCCTCTTCCTCAGTTTTTTTGGAA
GAATATGAGAAAGATTGGCATGAATTATTTAAGCGTTTGA
TAGATTGCCACCATGAAACCATCTGGTCCTAGGCTTTTCC
TTGTTGGGAGATTTTGCGATTCAATCTCCTTACTCGTTAT
TGGTCAGTTCAGATTTTCCATTTCTTTATGATTCAATCTT
GGTAGACTGTGTATTTTTAGGAATTTGTTCATTTTTTCTA
AGTTATCTAATTTGTTGATGTATAATTTTTCATAGTAGTC
TCCTATGATCCTTTGTATTTTTGTGGTTTCAGTTATAATG
CCTTGTCTTTCATTGATAATTACATTTATTTCAGTATTTT
TTTTTCTTGGTTAGTCTAGCTAAAGATTTGCCAATTTTTT
TTCCATCTTTTTAAAAAACCAACTCTTAGTTTCACTGATA
ATTTGTATTGTCTTTCTAATCTCTATTTTATTTCTTTCTT
TTTTTTTTTTTTTGTAGGAGTTTCACTCTGTCACCCAGGG
TGGAAGTGCAGTGGTATGATCTCAGCTCACTGCAACCTCT
ACCTCCTGGGTTCAAGCGATTCTCATGCCTCAGCCTCCCA
AGTAGCTGGGATTACAGGCGCATGCCACCACTCCTGGCCA
ATTTTTGTATTTATAGTAGAGATGGGGTTTCGCCATGTTG
GCCAGGCTGGTCCTGAATTCCTGACCTCAGGTGATCCGCC
TGTCTCGGCCTCCTAAAGTGCTGAGATTACAGGTATGAGC
CACCATGCCTGGACTATTTCATTTATTTCTGCTCTAATAT
TTATTTCCTTCCTTCTGCTGACTTGGGCTTAGTTTGTTTT
TCTAGTTCCTTGAGGTGTGAAGTTAGGTTATTTACTTGGT
GTCTGTCTTTTTCCTTAATGTAGGCATTTATCACCATAGA
CTTTCCTCTTAGCACCGCTTTTGCCCCATCCCATAAGTTT
TGGTATGTTGTGTTCAATTTTCATTTGTTTCAAGACACTT
TTTGAGTTTCTTTTGATTTCTTATTTGATCCATTGGTTGT
TCAGGAGTGTGTTGTTTAATTTTATGTATTTGTGAATTTT
CTAAAATTCTTCCTATTGTCAATTTTTAGTTTTGTAACAT
TTTGATCAGAAAAGATACTTGATATGATTTCAATCTTCTT
AGATTTAAGACTGGTTTTGTGGCCCAACGTGTGATCTACG
CTGGAGTAGGTACTGTGTGCTCTTGAGAAGAATGTGTGTT
TGCTTCTGTTGAATGGATTGTTCTGTCTATGTTTCGTAGG
TTGATTTGTCTATAGTTTTATTCACATCTGCTATTTCATT
ACTAATCTTCTCTCTAGATGATCTATCCATTGTTGAATGT
GGGGTATTGAAGTCCCTTATTATTATTGCATTGCTGTCTG
TTTCTCTTTCTAGTTCTGTTAATATTTGCTTTACATATTT
ACGTGCTCCAATGTTAGGTGCATATGTATTTACAATTGTT
ATACCCTCCTGATGAATTGACCTCTTATCATCATATTGTC
ATCTTCTTTGTCTTTTGTGACAGATTTTGTTTATTTTTTA
TTTGTTTGTTTTTTTCAAGATAACATCTGGCTCTGTTGCC
CAGGCTGGAGTGCAGTGGCATAATCTTGGTTCACTGCAAC
CTCTGCTTCCTGGGCTTAAGCCATCCTCCTACCTCAGCCT
CTCAAGTAGCTGGGACTACAGGCACACACCAACATGCCTG
GCTAATTTTTGTATTTTTTGTAGAGATGGAGTTTCGCCAT
GTTGCTCAGGCTGGTCTTGAACTCGTGCACTCAAGTGAAC
CACTCACCTAAACCTCCCAAAGTGCTAGCATTCAAGGCAT
GAGCCACAGTGCCTGGCCTCTTGTGACAGATTTTGACTAA
AAGTCTAGTTTGTTTAATATAAATATAGCTACCCCTGCTC
TCTTTTGGTTTCCGTTTGCATGGAGTATCTCTTTCCACCC
GTACACTTTCAGTCTGTGTGCCCTTGGGACTAAAATGAAT
CTCTTGTAGTCAGCATATTATTGGATCTTGTTTATTAATC
CATTCAGCCTCTCTGTGTCTTTTGATTAGCAAATGTAATC
CATTTATATTTAGAGTAATTATTAATAAGTAAGGACATAC
TGTTGCCATTTTGTTAATTGTTTACTGACTGTTTCGGATA
TGTCAACAAAAGCACAAGCGACAAAAGCAAAAATAAACAT
ATGAGACTATATCAAACTGAAAAGCTACTGAACAGCAAAT
GAAACAATCAACACAATGAAAATGCAATCTGTGAAATGGG
AGAAAACATATGCAAACTATATATCTGATAAAGGGTTAAT
ATCAAAATGTACAACAAACTCCATAGCAAAAAAACAAGTA
ATCCAATCAAAAAATGGGCAAAAGACCTAAATAGGCATTT
TTCCAAAGATGACATACAGATTGCCAACAGATATATAAAG
AGGTGCTCAAAATCACTAATCACCAAAAATGCTAATTAAA
ACCACAATGAGATATCACCTCACATCTCTTAGGATGGCTA
TTATCAAAAAGAAAAAAGATAACAAGTGTTGACAAGGGCA
TGAAGAAAAGGGAACCTTGTATACTATTTGTGGGAATACC
AACTGGTACAACTATTATGGAAAACAGTATGGAGGTTCCT
CAAAAAATTAAAAACAGAACTACCATATGATCAAGCAATC
CCACCTTTGGGTATACATCCAAATGAAATGAAATCAGTAT
CTTGAAGAGATATCTATATCCCCATATTCATTGCAGCATT
ATTCACAATGGCCAAGATATGGAAACAACCTAAGTGCCCA
CTGACAGATGAATGAGCAAATAAAATGTGTTAGATACCAT
GAAAGATTATTCAGCCATGAAAAAGAAAAAAATCCTGTCA
TTTGTGACAACATTGATAAACCTAAAGGATATTATTCTAA
GTGAAATAAGCTGGACACAGAAAGACAAATACTGTATGAT
CTCACTTGTATATGGAATCTCAAAAAGTTGAACTCAGGGG
CAGAAAGTAGAATGGTGGTTGCTAGGAGTTTGGAGTGGAG
AAAATGGGGAGATGATGGTCAAAGAGTACAAACTTTCAGT
TTTAAGCTGGTAAAGTTCTGGGGATCTAATGTATAGCATA
GGTGATAATAGATGGATTAATTTGATTGTGCATATCACAG
TGTATATGCATATGCCTCATCACATTGTACACCTTGAGTA
TATACAATATTTGTCAATTAAATATTTTAAAATAAAAGAA
AAAAGAAAAATCATAATTTATTTTAGAACTATATCTCAGT
ATTTAAATTAGTATCCTGATATATTTTTTATTGTTCCTAC
TAAATAGAAAATCATAGCCTGGTGTGATGGCTCACACCTG
TAATCCCAGCAGTTTGGGAGTCTGAGGTGGGTGGATCACT
TGAGGTCAGGAGTTTGAGACCAGCCTGGTCAACATGGTGT
AACCCTGTCTCTACTAAAAATACAAAAATTAGCCGGGCAT
GGTGGCATGCACCTGTAGTCCCAGCTACTCAGGAGGCTGA
GGCACAAGAATCGCTTGAACCCGGGAGGAGGAGGTTGCAG
TGAGCCAAGATAGCACCACTGCACTCCAGCCTGGGAGACA
CAGTGAGACTCTGTTAAAAAAAAATCAGTAATCACATGGT
AAATAATAATAATAATAATTATAAAAGAACAGGGAAATTC
TTTAGTCTCCTTTTGTTTGTTTCCTTTCACTCCTCTCCTC
TGCCAAAATTTACAATCTGTTATCTATTCTTTCATGCTTC
ATTTGTATTCATACAATCACATATAAACTATATATAATAA
GCTTTTCTTTTCTAATTCATGTGTATTTTACAAAAATGGG
ATCATATTATACGTATTGCTTTGTGTCTAGTTTTTTTTAC
TTTGTTTTTCACTTGATACATTATGGAATTTCCCTCAACG
TTATACATCCAACTCGTTCTTTTTTTTTTTTTTTTGAGAC
GGGTTTTCCCTGTCACCCAGGCTGGAGTGCAGTGGTGCAA
TCATGGCTCACTGCAGCCTTGACCTCCTAGGCTCAAGCAA
TCCTCCTATCTTAGCCTCCTGAGCCGCCACACCTGGCTAA
TTTTTAAATTTTTTGTAGTTACAGGGTCTCCTTATGAGGT
CCAGGATGGTCTCAAACTCCTGGGCTCAAGCAATCCTACT
GCCTTGGCCTCCCAAAGTGCTGGGATTACAGGAGTGAGCC
ATCATGCCCCACTGCAACACATTCGATTCAATAATTAACT
TATATTCCATGGCCTAATTGTATCACAGTTTCTTCCATCA
TATTGAAAGGCATTTACTCAGTTTCTAATTTTTTGCCACA
ACAAACAATGCTGTGGTAAACAACTTTGCATGTATATTTT
TACATATTGGAATTTCACATATAGCAGATAGATTTCCAGA
AGGATTTCTCCATCAGAGTATGTAAAATTGTAAAATTTAA
AATATATATCTGGATTGCTTTCCATAAAAGCTGTAACAAT
CCAAATTTCCCCTGGCAATATATGCACAGAATAGGTTTTT
TTTTTCACATTTTCATCAATAGTAAGTTTTTATTGCTAAT
TTGGTAGATAAGTTGAGATATCTCATTGTTACTTTAATTT
GCATTTTCTCCACATTAGAAAATATTTTTATTGGTTTATT
GACCATTTGCATTTCTCTTCTATAAATTGACTTTTTATAT
TTATTTGTCTCTATTTCTGTGTTCTGTTGACAGTCAATTT
GTAAGAGCCTTCTGACTCATTTGCATATTCATTTTAAGTG
TGAGTTATTTTTGTGGCACATACTTTTTATCAATCTTTTT
GACTTGTGATTTTGTTTTTATTTTGCCATATAACATTTTA
TATTTTATGTTATCAAATATATTTATTTTATATTTGATTG
CCTCTAGGCTCTTGTCTTGATTAAAAAGGTTTCTCTCTCC
AAACCCTAGCTTACACACAGATTCTTTTAAAATTGTTCTA
TAGCTTTTGTTTACATATACAGTTTAAGTTTTTCTGGAAA
TTTATTTTTGTATATGGTGTGAAGCAGGGATCCCAATTTT
ATTCTCCTCTAGGCCAGTTGTGTCATAACCAATTTAAAAT
AAACCATTGTTTTTCCATTAACTTGAAATAGCACTTTTGG
CATACAGCCATGCATTGCTTAACAATGGGAATACGTTCTG
AAAAATGCATCATTAGGTGATTTTGCCTTTGAGTAAACAT
CATAGAGTGCCCTTACATAAACATAGACGATAGAGCCTAC
CGCACATCTAGGTTATATGGTATAGCCTATTGCTCCTAGG
CTACAAACCTGTACAGCATGTTACTGTAATGATATTGTAG
GCAATTGTAACACTGCGGTAAGTATTTGTGTATATAAACA
TAGGAAAGATATGGCAAAAATATGGTATTCTAATCTTATG
GGACCACTGTCATATATGCAGTCCATTGTTGACCAAAATG
TAGTTATATAGTGCCTGACTATATATTCAGTTATCATATA
TATATACTGACATCTATTTCTGGACATTTTTTTCTCTTCT
ACTTTTCTTTTTGCCTATTACGACACCAATATCATAAGGT
TAATACAAAGGCCAAGAAGGAGACAATGGAAGAATACTTT
TTCTATTGTCCATGCCCTAGGTGTGTAGTAGGCTATACAA
TTTAGGTTTGTGTAAGTACACTCTGTGATGTTTGCACAAT
GACAAAATCACCTAATGATGCATTTCTCAGAACATACCCT
CACTGTTAAGCAACATCTGACTGTATGCCAAAAGCGCTAT
TTGAGGTCAATGGGAAAACAATGGTTTATTTTATATTGGT
TAGGACACAACTGGCCTGGAGGAAAATAAAGTTAGACCCT
TGTTTCACACCATATACAAAAATCAATTTCCAGAAAAACT
TAAAATCTGTATGTAAACAAAAACTATAGAACAATTTTAA
GAGAATACATGTAAAAGCTTGGGTTTGAAAAGAACTTTTT
AACCAAGATAGACCTAGAGGCAATAATAGATAAAAACTAT
TCTCTTTGATGTATTGTTGATAGAAGTAAGCTTCTTATAT
CACATGTGAAGTGGTATACTATCACTTGAATGTAGACTGT
GATATGTTAAAGATGTACACTATAAGGCAACCAGTAAATT
AACACTAAGAACAAACAGTTATATCTAATAGGCCAATAAA
GGAGATAAAGTCATACTTAATCCAATAGAAGGAAGGGTAA
GAGGAAAAAGAGAACAAAAAACGTAGATAAAACACATAAA
AAAAACCACATAGAACCCCAACCATATTAATAAGTATGTT
AAATGTAAATGGTCTATACACCCCAACTGAAAGGCAAACA
TTGTCAGACTGGTTGAAAAGTAAGACCCAGCTATATGTCG
TCCACAAGAAACCCACTTTAAATATAGACACATGTAAGCT
AAAGGTAAAATAGTGAAAAAACAAAGTCATCTTATGCAAA
CCCTAATCGAAAGAAAGCTAGAGTGGCTATATTAATATAG
ACAAAGTAGACATCCAAGTGAGAAATATTACTAGGGATAA
AGAGGGTCAATCATTATGATAATGAGCAACTACCATAAAA
TTTTCGAACCTAGATCTTAAAATATGTTTTAATATCTGGA
AAGGGAAGTATGTCTCAGTATTCTTCCTTTTCACAATTTT
TAAAAAGTCTTTAACATTTAGTCTTCTATAAAAGCTTTAA
GATCATTTTATCTCATTAAAGAATACAATAGTGGCCAGGT
GCAGTGGCTGTTGCCTGGAATCCTTGCGCTTTGGGAGGAG
GCTGAGGCAGGAGGATTGCTTGAGGCCAGGAGCTCAAGAC
TAACGTGGCTAACATAAACATGACCCCATCTCTGAAGAAA
AAAGAATAGAAATGTGAATCTCATTGAAATATATTGTATA
TGCCTATTAATATTTGGAAGATTATATTGTCTTCCTAACT
AAAACCATAGTTTTTTATTGGTTCTTTTTTGATCCAGGAT
TTATTTAGAAGGACACTTCTTAATTTTCAAGTAGAAAAAA
ATACAATTACCATCCTTTATTTATATTTAATGTAATTGGT
ATTTGATTAAAGAATTTTGCCTGAAAAAATATCTACTTTA
AAATTTTTATTAACAACCTTTATGGTCAAGGTAATACCAA
CTTTGGAAAATGCTTCACAAATAATAAAATAGTTCTCTGT
TTATGGGACATAAAACTTTGGACTTTCGCATTATTCAGTC
TTTATGTGTCTAACATTTTTTACTACTGTATCTATTGATC
TGAAAGACATGAGTTAAAATCTCTCAGAGTAATTGTATAT
TTTTTATCAAGGTTTCATATTTTAATTACTTTTGGCTTCA
TATATAATGCAAAGCTGTGTAGTATATACATAATTATTAC
ACATCTTCTTTGTAGATTGTGTCTTTTATCGTTATATAAT
ATTCTTCTTTATCCTGTTTCAAGCTTCTAAACTTACATTC
CACCTAGTTGCCATTCCTGATTTCTTTTTGTTTGCATTTT
GTCTAGTGTTATTTGTCCATCCTTTTATTGTTAATCTTTG
TCACCTTAAGAGTGATTTGTTGATATATCTGACATTTATA
ATCAAATATACTTATTTTTGGTTTTTACTGTATCAAAAAG
TTTCTGTCTCAAATGGATAAAATTATCCTCTTCATACATA
GTAAAATAACTGATGTGCTTCTTTTAATCACTTCCATCTT
TATTTTTATTAGGTACTTCGATTTGTGGTTTTTCTTTTCC
CTTTTCATTGTTTTTGGTGGTGTAACAAAATTCCTATATA
ATTCTTGTGGGTTTTTTTGTTTTTGTTTTGTTTTAGTTTT
GGTTTTTTGGGAGACAGGGTCTCACTCTGTCATCCAGGCT
GGAGTGCAGTGGCACAATCATGGCTCACTGCAACCTCAAC
CTCCTGGGCTCAAGCGATCCTTCCACCTCAGCCTCCCGAG
TTGCTGGGACTATAGGCATGTACTACCACATCTGGCTAAT
TTTTATATTTTTTGTAGAAACTGGGTTTTGCCATGTTGCC
CAGGCTGGTCTCAAAATCCTGGGCTCAAGCAATCTGCTTG
CCTTGGCCACGCAAAGTACTGGGATTACAGGCATGAACCA
CTGCACCCAGCCTTTTCACCTTGTTAGTTTGAAATTTTTA
CCCTATTTTCCCATTTCTGATAGCTATCTTCTCTTCTCTG
ACATTTGTAATCAAATATATTTCTTGACTATTTCATCAAA
AAAGATGCCACCTGCCCCCACCCAGGTGCTCTACTTACCA
CTGGTCTCCCTCCCTAAGAATATGAAACCCTTAAAATGTT
ATGCCCATTGTCCATATCTGTTCCCCTGCCCCAAAATAAG
ATGAGACCCAAGAGTTGGTTTACTTCCCTTCTTTCTCTTT
CCTCTATCCCTAGGTTTTGCTGAGATAATTTGGCATGTGT
AATTTTAACTTTTTAGTAAATTTTCTCTTGCAGAAAATAT
TTTCTATTTCAAAATAAAAAATTTCAAAAATTCAAATTCT
ACCTATATAATCCCACTCTATCATTATCTATTTAAATTTT
AGTACATATCATAAGGCTCATTTCTCATCATTGTTTTCAT
CTCTTTTCTTCTTCTCTCTTGAAATCTCTGTTTTGATTTT
TTTCTTATTTGGCCGGAGTTCTTTCTCAAATATTTTCTTC
AGATGAAATACATGAGCGGCTTATTATCTAATAACTTTCA
TTCCCCTGTCAGGTGGTATCTTTGAAGCAGTAAAGATGTT
TAAATACTAAACCAGAGACAGGCCAGTCAATAAGAAAGGT
GTGCCAGGCATTAACTCCTTAGTTGCCGAATCCTGTAGAA
CAGGGTAGGAGTAGAAAAGGCTGGGGAGATGATCAGGGAC
AAAGCTATTTCATAGACAGTGTGGAAATATTTTAATTTTT
TTTTTTTGAGAGGGAATCTCACTCTGTCGCCCAGGCTGGA
GTGCAGTGGCATGATCTCAGCTCACTGCAACCTCCGCCTC
CTGAGTTCAAGTGATTCTTCTGCCTCAGCCTCCCAAGTAG
CTGTGACTACAGGTGCGCGCCACCACGCCTGGCTAATTTT
TTTATTTTTATTTTTAATAGAGACAGGGTTTCGCCATGTT
GGCCAGGCTGGTCTGGAACTCCTGGCCTCAGGTGATCCGC
CTGCCTTGGCCTCCCAGAGTGCTGGGATTACAGGTGTGAG
CCACCGTACGCTGCCAATATTTTAATATTTTAGCAATAGG
TGTGGCAAAACCACTGAATTCTGGCTATGTAGTAGTCCTG
GGTATCAGTTCTCTTTTTTTCCCAGGAAACTGGATGTTAT
TTTATTATCTTCTAGTTTCTAGTGCAACAGATGAAAATCC
AATGACAATCTAATTTCTTTTTATTTGTAAATAATGTTTA
TATTTGATGTCTTGTAAGGCATTTATTTAACCAGTATATG
TCTAGGTACACATCTTTTTTATCATAAGTTCTATATAATA
CGTATTGAACTCTTGAAATTTGCAGCCTCAAATGTTTCTT
CAGGTCAGGGAAATTTTCCTCTGTTCTTTAATTATTGTCT
TTTTTCCATCTATCCCTTTACCCACCCTTTTTTGTACTCC
TATTTTTATTAATAGACTTTATTTTTAGAGCGGTTTTATG
TGCACTGCAAAATCGAGTTGTAAGGTACAAAAATTTCCCA
TAGACCTCCTGCCCCGACAGGTGCACAACCTCCCCCAATG
TGCACTCCTACAGAGTGGGCATTTGTTGTAATCAATGAGA
CTACACGGTCACATCATTATCACCCAAAGTCCACATTTTA
GGACACACTCTTGGTGTACTTTCTTTGGGTTTAGATAAGT
GTATAGTGACATGTATCTACCATTATAGTATCATACAGGG
TAGTTTTCCCATCCTAAAAATGCTATATGTTCCCCCATTC
ATCCCTCTTTCCCAGTACTATTTTTCACATGTAAGATCTT
TTGGATTTGTCATTCCAATCTTTTATTTTTATTATTTTAT
TTTCTTCTTTTTTTTGAGACAGAGTCTTGTTCTGTTGCAC
AGGCTGGAGGGCAGTGGCACAATCTCAGCTCACTGCAACC
TCCACCTCCCGGGTTCAAGCAATTCTCGTAACAGCCTTCC
AAGAAGCTGGGATGACAGGTATGAGCCACCACGCTCGACT
AATTTGTGTATTTTTAGTAGAGACGGGGTTTTGCCATGTT
GGCCAGGCTGGTCTCGAACTTCTGGCCTCAGGCAATCCGT
CTGTTTTTGTTTTCTGTACCACATTTCCTTCTCTATATTT
TTTGCCCTGGGCTTTGAGATACTGCTTCTATTTGAGCTTT
TGGGGAACTAATTAGTGTTTCAACAGTGAGTATCTTTTCC
CTTCAATTTATCTACTAAATTTTTGAATATAAGAGTTCTT
CTTTTTAGTTCCAGAAAGTACTTTGCTGTAATTTTTTGTT
CAAGTTCTATTTCCTAGAAATTGCCTGTTCTGTGTATTCT
GCTTGTTGTTTCTATCTGGCTACTAGTCTTCATGAGTGCA
GCATTATACAACTTTGCCTTCACATGGCTTTATTCACCCT
TGGGACCCAGATCTACTTCCTTAGTGTGCTTTCAGCAGCA
GCCATTCGGTGAGCAATAAGAAGACACATACACGGCTGGG
TCTGCTGGCTCATGCCTGTAATCGCAGCACTTTGGGAGGC
CAAGGCAGGTGGATCACTTGAGGTCAGGAGTTCAAAACCA
GCCTGGCCAACATGGTGAACCCCCCCATCTTAATATAGAA
AAATTAGCCAGGTGTGGTGACGTGTGCCTGTAATCCCAGC
TACTCAGAAGGCTGAGGCAGGAGAATCTCTTGAGCCCAGG
AGGCGGAGATTGCAGTAAGCCGAGATTGCACCACTGCACT
CCAGCCTGGGCAACAGAACGAGACTCTGAATTAATTAAAA
AAAAAAAAAGAAAAAAAAAGAAAGAAAGAAAAGAGAGAGA
GAGAAGAAGACATACAGCTGGTAAGTTGTCAGTTCCTTGT
CAAGAAAGAAACCCTTTAACTTCCAGTCTCCTCAGCTATA
GGGTGTGCTCTGCTAGCCTCCGGAGTAGGAAGGACCCAGC
CTGCTTCTTCAATTCCCTCCATGGTCCCCACTTCGGGGCC
AGGGAAACCAGAAGATCCTCGCTCGCCCCTCCCCACCCCC
CGCAGAACACTTACACAGGCTGTGGCTCTAAGAAAACCCA
TAGTTCACACACTCTAATGTCTGCCCCAGAGCTTTGCTGT
AGATCTTCAACATCTGGTAGGATCCAGAAGGGAATAAAGT
TCTTTCAAGGCTTTCTATGCCCCTGCTGTGGCAAAGCCCC
AGGCCTTGTTCATATCCTCCAGAATGTACTTGCCTGCCGC
CCTCTCAGATCATCCACTCGGGACAGGTGGTTGGTAGCTG
GAGTGGAGCAGAAGGACGGTATCAGGGCCTTACATTCGTC
TCCTGTACTCCTGTAAAAAATATTTAAATGCTTGTTTTCT
TGGTTGCTGCTTAAAATTATATTGTTTTTCAACAATATAA
TACATACAGTTTTTTTAAATAGTAAGAGAACCAAAAAGAC
ATAATCCATTCCCAGCCATATACCCATATGGCAGCCACAA
ACATGTGCTGCTCATAACTCCTTTTAAGAGAGATGCTGCC
ACAGGGAATGCAACTAACTGACAGCCTTCAGCTGTGGGTG
ACTCTAGGATCTGCCTCAGCTTTCTTTTTTTGTTCTTTTC
TTTTCTTGAAACAGGGTTTCACTCTGTCACCCAGGCTGGA
GTGCAGTGGCATGATCTTGGCTCACTGCAACCTCTGCCTC
CCAGGTTCAAGCAATTTTCCTGCCTCAGCCTCCTGAGGAG
CTGGGACTACAGGCACTGGCCACTACACCCACCACCATGC
CCACCACCACAAAAACTGGCTAAATTTTGTGGGTTTTTTT
TTTTTGTTTTTTTTTTTTGAGACAGAGTCTCACTCTGTCA
TCCAGGCTGGAGTACAGTGGTGTGATCTTGGCTCACTGCA
ATCTCCGCCTCCCAGGTTGAAGTGATTCTCTTGCCTCAGC
CTCCTGAGTACTTGTGATTACAGGTGGCCGCCACCAAGCC
CAGCTAATTTTTGTATTTTTACTAGAGACAGGGTTTCACC
ATGTTGGTCAGGCTGGTCTCGAACTCCTGACCTCAGGAGA
TCCGCCCACCTCGGCTTTCCAAAGTGCTGGGATTACTGGT
GTGAGCCACTGCACCTGGCCCACTTTTTTGTGTGTTTTTA
ATAGAGACAGGGTTTTGCCATTTTGGCCAGGCTGGTTGTG
AACTCTTGACCTCAAGCCATCTGTCCACCTTGGCCTCTCA
AAGTGCTGCGATTACAGGCATGAGCCACCATGCCCGGTCT
GCTCCAGCTTTCAAGCTGAGGCTACGAGCTTCCTGGGCAG
TCCCCAGCCAAAAACTGGTCAAGAGAACTGTCGCTTTTTG
CCAAAAAGGGACTCTTCCACAGGCAATCTTTGTTCTAGAG
CTTCTCGTTGGGCTGGCTAAGACTTTCTTAGAACTGCACT
GCAGAAATATCTGAGGCTCTTCCTACCCAACCTCTTTCCT
AGCTCCTCTCCTTTCACAGGTGAGACTAGCACCATTGTCT
GAAGGTTCTCCCCGCCTTCCCACTCCCTATGCCCCTTATC
TTTCACAGATGTTACCCCCAAGAAATCTCTTGGGCTTCTA
ACTCTGTGTTAGTGTTGGCTTCCTAAGACCAACTGACACC
ATCCAAGAGAAATTCTTACATATGAACATCACGAAACATG
TACAAGAATGGTTTTGGCAATACTGTTCATAAGAGAAAAA
ACTGGAAGCCACAAGACTTCTCCAACTTTCATAGTGACAA
AGAGGTACCGTGAGTCATTTATTTACTTAATTAAAGACAA
ATAATCTTGGAGTTAAAATGGGGCTTTAGTACAAAGACTT
CAAACTGGCAGCCTTTGGGGACAAACCCAGCCTACAGAAG
TGTTTTGCTTGGCAGGCACAGTGTTATTTAAAAATTTAAT
GCAAATGGCTCTAACCAGATTTAGTGTTTCTAGTTTTCCA
TGGTCTCTCCCACTTAATAGTTTTACACCAACCTAATTAA
CATATTTATGTTACAACCTTGGACCATGTGGACATTTGAA
CTAACACCCTGTTAGTCCTGGAAATTGAGGCCAAGAGGTG
AAGTGACTCACCCAAGTTCATATACCTTAGTCCATGCATA
CCTTTCCTGACCTGCATAGCATGAAATCCATGCCACTTGT
ATAGCTATCTTTTTTTTTTTAAAAGCATATTCAACAGGAG
TGATATTTCCCCCAAGGAAGCAAAAATTGTTTCAGGATTG
GGGGCAGGCGTCTTGCTCTTTTTATGTATAAAGTACAGAT
ATACAAACAGTACATAAATACGTAAAGTATATGTACAGTA
TTAAAATTTCACGGTGGGAGACAATTCAGAAAAGATGTCT
GAAGAGGCTCCTTAGGGGACAATGATTTATAAAGGTTGAG
AAACACTGAACCATACACTCAATAAATGTTTATGAATTTT
TTCTTTATGTAGGCACAGCAGAGACAGCATTGCACAAAGC
AAAACTGCTTCCTAATCTCAGGTGAGAGAGAGAGAGAGAG
ACTGAATTCACATGCCTGGGTTTGAATCTTAGATCTGCCA
CTTGCTGGCTCTATGACATTGGACAAGTTAAATTTTTATA
TTCCTTGGTTGTGTCATATGTAAAATGGTGGTAGGATAGT
ACTTTTTAAAGACTTGTGTGGATTAAACAACTGACATAAA
GTAGTTAACATGATGCCTGGCACATGAAAAATGATCAGTG
AACATTAGCTACTAAGTAATATATGAATATATAATTTCAA
ATTGTTGCAGCCATGCTAATTATCAATTGCCTCTCATTTC
CATATTCACCCTTCCTTGTCTGCTCTGTGAAGACGGATCT
GGGCCCTTTAATTTTTTTCCCTTTTGTTAGTTGGCAGTAA
CCTTTGTCAGTAGAGGGAGCTAGAGAGACATTGACGAAGG
AGGATGTTTTCCTTCCCGGTTCTCACATGGTCTCTCCAGA
GGCTCCTGCAGCATACACGTGGCTTCACTACCACCTTGCT
CCTGCAGCACAGGCAGCTTCTCCAGCACCAGGCCTCTGAT
GTGCAGCCAGCAGCACCCAGCAGACAGCAATGTCCCCAAC
ATCCCTCCCCACAGGTGGTTTTGTAACAGAATGCCTCCAC
TGAGACACCTCTCCATGAACAGCTTTTCCCAGCACCCTAA
AGGACAATTCTCCAGCAATCAGAGAGCAAGTTTCCAGCAA
GTTCCACCAACATTAACCATAGTAATTTCTCTGCCACTCA
GTGAGCCAGGGCCTTGCCTTCGCCAATAAGGTTTGGATCT
AAGCCCTGAATTATGAGGGCTCTTCCTTTGTATACTCTGT
GTCAGTCCTAGGGAAATTAGTGAATGCTGCTTCTATCTGC
TATTTTTATATTCTTTAGAGTTCTCTGTACTTCTTACTAG
CCAATCCCATGTTTTAGTAATAATTCTTTATAGTAAACAT
TCCCTGTTCAAATTACCATATGGTTTCTCTCTCCTTTTTG
GACCCAAGCTAATACAGCAGTCCTGAGACCAAAGAGTTCA
AGAACCACTGCCTTAGAACACTAGTTCCGTGGGATATGAA
TAGCTGTTAATTGGTGGTCAAAGTTTAAGACACTCTGAAT
TAAGCAAAGTGAAATAGGATTCTCTACTGCAGGACATCTC
AGAGGTAAAAAACATTGTAAATCTGCAAGATGGGATTGTG
ATATGTGGCATTTCCCAATTTTATTTGACCTGGTGGTGGT
GGTGGTGGTGTGTGCGTGTGTGTGTGTGTGTTTTAATGGA
GCATTTTGTGGGACTGGTATTCTAAGGATCACACTATAGG
AAATGCTGAGTTAGTAGTTGTATCTACTAATTTGGAAACC
ACTTATTTGGCTGTTTCTTGGAAGTTGCTCACCTTTTTTA
AAATCTACTTTTTTGTCCCTTTATACACTACCTTATTGTT
TATTCTCTAATTTATGGCTCCCCAGTCTAAGTTTTTTAAT
CTTTGTTTCTACAGTGGCAAATGAAAGGTTTTCTTTTTCT
TTTTCTTTTTTCCCCTACTCTGGGGCACATTTCCAGATGT
TCACCACAGGAATCAGTCTACAGCAGCTTCCAGTGAAATG
GAGTGTAATAGTTTTGTAGGTTGAGTCCTAGGCAAAGACA
AACATTATAACATACTTTTTAAGTGGACTGGGGAGAGCAG
TAATGGTCTAACCATTGAAAATGGCTTGCTCCATTAGGTT
TCATACACAGATTAGTGCGTTGTTTTTTCCTTTGGAGTAA
TACGGGCAATTTTAGCTTTCTTCCTCCAGAAATATCAACT
CAGAACAATGCTTTTTTCAGCTGTGTTGGCAACTAGGAAA
GACTGTATAAAAAACTGCCAACTTCACATAGTAATTAAAG
TCAGCTCACTAAATGTCACTACTGGATAACTTCTGAATTG
TTATACCTTCAAAAATATGTGACATAGGAAAATATAGCTA
CTGATGACAAAGAATTGACTTACAGTAGTACATTCAGGGC
CATGGAGAAATGTCAAAATTTTCATTTGCTCTTTAGATTA
GGTGAAAAATAGACACCACCCACCTTTCACCTCTAATCTT
GACCTTATCTTTTTAATTAAATTCATTATTGTGCATTCCA
TATGCATAGGTCCTGTGCTAGGTGTTATGGATACTACAAA
TGTACAGAACAGAATGGCCTTCCAGAGCCTGAGTGGGAGG
GAAAGGGGCAGAAAGCAGATAAAGACATAGCCATGTATTG
TCCTTGTATTTGCATTTTAAAGTGATAAAAGAGTCAGGAG
ACGTGAGAAGAGGGCAGGGGAAAGGAGAGATGAAAGGCAA
GAAGAGGGAATTGAGCAAATCCTACTTCCATTTAGAAGCC
AGGGAGTAGAAATAAGCTGCCAAAAACCTGGAGCCTGGTT
AACGACTTCCTACCCGAGTTCTCCTACCCTCTTTTCATCC
CCAACCTGGGTACTGTCTTTCCTCTGGTATTAGAGCTCCT
GAGACGAAAGATACAGCACAGTGTGGTGGTGCTTTTAACG
CCCTTTCACTTGCTGGGTATAAACGATGTGCCCAAGCTGC
TATGATGGCCCTGCTGGAGGAGGCTGTCACACCATCACTT
AGATCATTTTGTTTACAAACCAAAGAGGGATCCCAGAGAG
TGCTTAACAATACCATTGTTGGAGAGTTTAATTTTTATTT
TTATTCTAGAGCCCATTTGGTGGGCATAGAAATTCATTCC
TTATGGTGGGAGATCACACCAGGGGTTCATATAAAACTTA
CTAGGAGTGCTTTTACAGACACGAATATCCAGGTTCCCAT
TCCAAGCCTCTTGAAATCAAGATCCCCAAGGGTGTCTCTG
TGATATGTGAGTTGGAGGAGATTCTTTTTTTTTTTTTTTT
TTTTTTAAGACAAGGTCTCTTGTTCTCTTTCTCAGGCTGG
AATGCTGGAGTGCAGTGGTGCAATCATCACAGCTCACTGC
AGCCTCCACCTCCTGGGATCAAGTGATCCTCCCACCTCAG
CCCATGCCCACTTTCAAGTAGCTGGGCACTAATTAAAAAA
AATTTTTTTTTTTTTTGGTAGAGACGAGGTCTCACTATGT
TGCCCCGGCTGGTTGCAAACTCCTGGGCTCAAGTGATCCT
CCTGCCTCAGTCTAAGTTTTTTAATCTTTGTTTCTACAGT
GGCAAATGAAAGGTTTTCTTTTTCTTTTTCTTTTTTCCCC
TACTCTGGGGCACATTTCCAGATGTTCACCACAGGAATCA
GTCTACAGCAGCTTCCAGTGAAATGGAGTGTAATAGTTTT
GTAGGTTGAGTCCTAGGCAAAGACAAACATTATAACATAC
TTTTTAAGTGGACTGGGGAGAGCAGTAATGGTCTAACCAT
TGAAAATGGCTTGCTCCATTAGGTTTCATACACAGATTAG
TGCGTTGTTTTTTCCTTTGGAGTAATACGGGCAATTTTAG
CTTTCTTCCTCCAGAAATATCAACTCAGAACAATGCTTTT
TTCAGCTGTGTTGGCAACTAGGAAAGACTGTATAAAAAAC
TGCCAACTTCACATAGTAATTAAAGTCAGCTCACTAAATG
TCACTACTGGATAACTTCTGAATTGTTATACCTTCAAAAA
TATGTGACATAGGAAAATATAGCTACTGATGACAAAGAAT
TGACTTACAGTAGTACATTCAGGGCCATGGAGAAATGTCA
AAATTTTCATTTGCTCTTTAGATTAGGTGAAAAATAGACA
CCACCCACCTTTCACCTCTAATCTTGACCTTATCTTTTTA
ATTAAATTCATTATTGTGCATTCCATATGCATAGGTCCTG
TGCTAGGTGTTATGGATACTACAAATGTACAGAACAGAAT
GGCCTTCCAGAGCCTGAGTGGGAGGGAAAGGGGCAGAAAG
CAGATAAAGACATAGCCATGTATTGTCCTTGTATTTGCAT
TTTAAAGTGATAAAAGAGTCAGGAGACGTGAGAAGAGGGC
AGGGGAAAGGAGAGATGAAAGGCAAGAAGAGGGAATTGAG
CAAATCCTACTTCCATTTAGAAGCCAGGGAGTAGAAATAA
GCTGCCAAAAACCTGGAGCCTGGTTAACGACTTCCTACCC
GAGTTCTCCTACCCTCTTTTCATCCCCAACCTGGGTACTG
TCTTTCCTCTGGTATTAGAGCTCCTGAGACGAAAGATACA
GCACAGTGTGGTGGTGCTTTTAACGCCCTTTCACTTGCTG
GGTATAAACGATGTGCCCAAGCTGCTATGATGGCCCTGCT
GGAGGAGGCTGTCACACCATCACTTAGATCATTTTGTTTA
CAAACCAAAGAGGGATCCCAGAGAGTGCTTAACAATACCA
TTGTTGGAGAGTTTAATTTTTATTTTTATTCTAGAGCCCA
TTTGGTGGGCATAGAAATTCATTCCTTATGGTGGGAGATC
ACACCAGGGGTTCATATAAAACTTACTAGGAGTGCTTTTA
CAGACACGAATATCCAGGTTCCCATTCCAAGCCTCTTGAA
ATCAAGATCCCCAAGGGTGTCTCTGTGATATGTGAGTTGG
AGGAGATTCTTTTTTTTTTTTTTTTTTTTTTAAGACAAGG
TCTCTTGTTCTCTTTCTCAGGCTGGAATGCTGGAGTGCAG
TGGTGCAATCATCACAGCTCACTGCAGCCTCCACCTCCTG
GGATCAAGTGATCCTCCCACCTCAGCCCATGCCCACTTTC
AAGTAGCTGGGCACTAATTAAAAAAAATTTTTTTTTTTTT
TGGTAGAGACGAGGTCTCACTATGTTGCCCCGGCTGGTTG
CAAACTCCTGGGCTCAAGTGATCCTCCTGCCTCAGTCTCC
CAAAGTGCTGGGATTACAGGCGTGAGCCACCATATTCAGC
TAGAGATTCTTATGTGCATCTATGATTAGGAACTGCTGCT
GCACAGGATCCCAGGTGCTCTATCTTACACTAGGACTTAG
AAAGATGCACAGTTTCTGTAAGAGAGCACCCAACAGGTGT
CAGAAATTTGGGACCATCATGTATCCTTTCCGCCCCCAAA
TTTTATTAAGAAATACAGCCAAGTTCACAGACTGTGATAG
TGAATACCCTTATATTCATAGCATCTTGATTGTATCATTA
ATATTTTACTGACAGTTGAGATCACACCACTGCACTCCAG
CCTGGGCAACAGAGCAAGACTCTGTCTCAAAAAAATTTTT
TTATACTATACTTGCTTTATGATGTAACTATCCATCTATT
CATCCTCCTATCCATCCATGAATCCATCTTATTTTTGATC
CATTTGAAAGTAAATTTCAGACATCAGTGTATTTCCTTCT
AAATACTTGAGCATACAGATTTTATTATTATTATTATTAT
ACTTTAAGTTCTAGGGTACATGTGTATAACGTGCAGGTTT
GTTACATAGGTATACATGTGTCATGTAGGTTTGCTGCACC
CATTAACTCGTCATTTACATTAGGTATTTCTCCTAATTCT
ATGCCTCCTCCTGTCCCCCACCCCACGAAAGGCCCCAGTG
TGTGATATTCTCCGCCCTGTGTCCAAGTGTTTTCATTGTT
CAATTCCCACCTATGAGTGAGAACGTGTGGTGTTTGGTTT
TCTGTACTTGTGACAGTTTGATCAGAATTATGGTTTCCAG
CTTCATCCATGTCCCTGCAAAGGACAGTAACTCATCCTTT
TTTATGGCTGCATAGTATTCCATGGTGTATATATGCCACA
TTTTCTTAATCCAGTCTATCATTGATGGACATTTGGGTAG
GTTCTAAGTCTTTGCTAATGTGAATAGTGCTGCATTAAAC
AAACATGTGCATGTGTCTTTATAATAGCATGATTTATAAT
CCTTTGGGTATATACCCAGTAATAAGATGGCTGGGTCAAA
TGGTATTTCTAGTTCTAGATCCTTGAGGAATCGCCACACT
GTCTTCCACAATGGTTGAACTAGTTTACAGTCCCATCAAC
AGTGTAAAAGCATTCCTATTTCTCCACATCCTCTCCAGCA
TCTGTTGTTTCCTGACTTTTTAATGATTGCCATTCTAACT
GGTGGGAGATGGTATCTCATTGTAGTTTTGATTTGCATTT
CTCTGATGACCAGTGATGATGTCATTTTTTCATGTGTCTG
TTGGCTGCATAAATGTCTTCTTTTGAGAAGTATCTCTTCA
TATCTTTTGCCCACTTTTTGATGGGGTTGTTTTTTTTTTC
TTGTAAATTTGTTTGAGTTCTTTGTAGATTCTGGATATTA
GCCCTTTGTCAGATGGGTACATTGCAAAAATTTTCTCCCA
TTTTGTAGGTTGCCTGTTCACTCTGATAGTAGTTTCTATT
GCTGTGCAGAAGCTCTTCAGTTTAATTACATCCTGTTTGT
CTATTTTGGCTTTTGTTTCCATTGCTTTTGGTGTTTTAGT
CATGAAGTCCTTGCCCATGCCTATGTCCTGAATGGTATTG
CCTAGGTTTTCTTCTAGAGTTTTTTATGGTTTTTGGTCAA
ACATTTAAGTCTTTAATCCATCTTGAATTAATTTTTGTAT
AAGATGTAAGGAAGGGATCCAGTTTCAGCTTTCTACATAT
GGCTAGCCAGTTTTCCCAGCACCATGTATTAAATAGGGAA
TCCTTTCCCCATTTCTTGTTGTTGTCAGGTTTGTCAAAGA
TCAGATGGTTGTAGATGTGTGGTGTTATTTCTGAGGCCTG
TGGTCTGTTCCATTGGTCTATCTCTCTGTTTTGGTACCAG
TACCATGCTGTTTTGGTTACTGTAGCCTTGTAGTATAGTT
TGAAGTCAGGTAGTGTGATGCCTCCAGCTTTATTCTTTTG
GCTTAGGATTGTCTTGGCAATGCAGGCTTTTTTTTGGTTG
TAGTTTTTTCCAATTATGTGAAGAAAGTCATTGGTAGCTT
GACGGGGATGGCATTGAATCTATAAATTACCTGGGGCAGT
ATGGCCATTTTCACAATATTCATTCTTCCTATCCATGAGC
ATGGAATGTTCTTCCATTTGTTTGTGTCCTCTTTTACTTT
GTTGAGCAGTGGTTTGTAGTTCTCCTTGAAGAAGTCCTTC
ACATCCCTTGTAAGTTGGATTCCTGGGTATTTTATTCTCT
TTTTAGCAATTGTGAATGGGAGTTCAATCATGATTTGGCT
CTCTGTTTGTCTGTTATTGGTGTATAGGAATGCTTGTGAT
TTTTGCACATTGATTTTGTATCCTGAGGCTTTGCTGAAGT
TGCTTATCAGCTTAAGGAAACTTTGGGCTGAGATGATGGG
GTTTTCTAAATGTACAATCATGTCATCTGCAAACAGAGAC
AATTTGACTGCCTCTTTTCCTAATTGAGTACTCTTTATTT
CTTTCTCTTGCCCGATTGCCCTGGCCAGAACTTCCAATAC
TATGTTAAATAGCAGTGGTGAGAGAGGGCATCCCTGTCTT
GTGCCAGTTTTCAGAGGGAATGCTTCCAGTTTTTGCCCAT
TCAGTATGATATTGGCTGTGGGTTTGTCATAGGTAGCTCT
TATTATTTTGAGATACATTCCATCAGTACCTAGTTTATTG
AGAGTTTTTAGCATGAAGGGTGGTTGAATTTTGTCAAAGG
CCTTTTCTGCATCTATTGAGATAATCATATGGTTTTTGTC
ATTGGTTCTGTTTATATGCTGGATTACATTTATTGATTTT
CGTATGTTGAACCAGCCTTGCATCCCAAGGATGAAGCCTA
CTTGATCATGGTGGATAAGCTTTTTGATGTGCTGCTGGAT
TCGGTTTGCCAGTATTTTATTGAGGATTTTCGCATCGATG
TTCGTCAGGGAAATTGATCTAAAATTCTCTATTTTTGTTG
TGTCTCTGCTAGGCTTTGGTATCAGGATGACAGCACACAG
ATTATTAACTGGAGTTTAATACTTCTTATAAATTTCATTT
GGGGTAAAATTTGTGTTAAACAAAATGCACAAATCTTAAG
TATGCATTGTGTAACCCAATGTACAGATCTTTGTAATATA
AACTGCTAACAAGATAGAATCTTACCATGACCCCAGAGAA
TTCCTTCATGCCACTATCCAATCAATCCCCTCTGCTACTT
CCCAAAAGACATCACTGTTTTAATTTTTTTCAATCATAGA
TTAGTTTTGCCTATCCTAGTTTTTGAGATTTAGTCTTGTT
GCGTGTATACATATTCGTAGCTCATTCCTTTTTATTGTTG
GGTTGTATTCCATTTTATGAATATACCAGTTTGTCTTCCG
TTTTAATTATTATAACATCATGTATTCTTGAGTAAATAAT
CATTAGCATCAGACTGTATTTGTGAGAGATATTGCTACCC
TGTACTGGGATCTACCTTGCACAAAACAAATGCACAACAC
ACAGTTACTTTCTCTAGGATTTTAAGTCTTAAGATATTAA
TGGGGCCAGGTGTGGTGGCTCACGCCTGTAATCCCAGCAC
TTTGATAGGGTGAGGCGGGCAGCTCACTTGAGTTCAGGAG
CTCCAGACCAGCCTGGCCAACATGGTGAAACCCCATCTCT
ACTAAAATACACAAATTAGCTGAGCATGGTGGCACGTGCC
TATAATCCCAGCTACTCAAGAGGCTGAGGCAGAAGAATTG
CTTGAACCCGGGAAGCGGAGGTTGCAGTGAGCTGAGATTG
TACCACTGCGCTTCAGCCTGGGTGGCAGAGTGAGACTCTG
TCTCAATAAACAAATAAATAAATAAATAAGGAGTGATTTG
TGGAATACGAACTCTAGAGACAACTGAAAGAACAGATGAG
ATAGAATGCTTTTTTATTTTTTATTATTATACTTTAAGTT
CTAGGGTACATGTGCACAACGTGCAGGCTTGTTATGTATG
TATACATTTTCCATGTTGGTGTGCTACACCCGTTAATTCG
TCATTTACATTAGGTATATCTCCTAATGCTATCCCTTCCC
TCTCCCCCCACCCCACAGCAGACCCCAGTGTGTGATGTTC
CCCACCCTGTGTCCAAGTGTTCTCATTGTTTAATTCCTAC
CTATGAGTGAGAACATGTGGTGTTTGGTTTTCTGTCTTTG
CGATAGTTTGCTCAGAATGATGGTTTCGAGCTTCATCCAT
GTCCCTACAAAGGACATGAACTCATCCTTTTTTATGGCTG
CATAGTATTCCATGGTGTATATGTGCCACATTTTCTTAAT
CCAGTCTGAGATAGAATACTTTCAGTAGTGCTTTGAGTTT
GTTTTTCAAGTAAACCTCTTCCCATGCCATGCGTCCTATT
GTAATGATTTCTAATGATTCTAACATTGCTATAACCATAT
TTTACCATAATTAACACTTTATATATTTGCCTGTCCAATT
AACTGGAGCCTCCTTGATGGCAGAGACTGCCTCCTTGGTA
TCCCCAGCACACAGCACAGAACCTGGCACATAGTAAGTAT
TTAGTAAATGTTTCATGAAGTATTAAATGAATGAAAAAAA
GCATTCATTGAATGACTTGTTTACTCAAGCTTCTGCTTCA
GTCCTTCTCTACATAATTTAGGCAATATTTTCTTACACCC
GCTTATTTCTGGCTGTGGAATATCAAATGTCGTTCCAGTC
ATGTGTGCTTTGGTTTCTCACTAGACTAAAAACTAAAGGC
AGGGTCAGGGATGTATCTTCTGTATCCCTCAACAGAGAAG
TGGGGTGAAGTCAATATCACCTAAATGCTGGTTTTTAAAA
AGTTTATATTTAGAATGATAGAACTCTCAGAAGGCACCAA
GACCATAGAGTCCCAGCCCCTGGTTCTTCAAAAAGACCAG
GAACACCGAGAGGACAAAAAATGTCCTATGTATTTGGGTC
TTCAGGACCCAGTACATTGCCTGGCAGTAGTTGGCATTCA
ATAAATATTTAGCAGAAGAAATGAAAGAAGGAGGAAAGGG
AGGAAGGAGGGGAGAAGAAGCTGGGAACTGAAGCTTAGAG
TCGTAAAATGATTTCGCCAAAACTTACATCAGAACCCAGA
CCTCTTCTTTCCTAGTCCAGCTCTGCTTTTGCCAGATTGT
TTGAATTTTTAGCATTACTAATGTCAAAAATGGCATCTCT
TTTCCTCTTACTGATGGCAATTTAATCATGAAAGCAGTTG
CTTTGCTTCACTGCAGCTGTTGCCTCCACGTACCTGAAAT
GCCAGTGCTCCAGCTGTCTTGATTGAGAGGCCTAGTTTGC
AAGAAAACAAGACAAAATACTTTGCTGCCTTAATTCCAGT
GGGAATTTAATTTAATTAGCATCTGATTTACACAATGCAC
TTCTGACAGCTGTGTTTGTGGAGTCTCTGTGGAAGCAAGA
AATTACCATCCATTGAAATCATCATCAAAGCTTATTTATC
ATCCTGCCATGTCTTTCCAGCCTTCAGCATTGGGAACTTC
TGTGTGTTTATTGCACATTCATGAAGGTTACAGTAAATAA
TACTCAAGTAAGTGCATCAGGATTTGTGGAGGGTTTGGTG
CAGGCTTGTTCCAGAGCCTTAATAGGATGAATCTGAAAAT
GAGGCTTTGGAGATTTGATCAAAGGACAGGTGTCTTTTAA
TGTTGAATTTTTAAGAAACATTAAGGATCTCAAATGAGAG
AACACTTACCACCTGGACAAAAAGGACATTCAACAGTGGC
ATTTGGGGCTTGTGCAGTTACTGTTTGAACAGAGTAACTG
TGAACTGTGAACTGGCTCAAGAAGGATGTGAGTGATTTGG
GATGGACTTGCAATGGGGCCTCTCCTGAAGGAGAGGACTA
GGAACCAGACTAGGGCAACCAAGGGGTTGATGGTAAGGTC
TTAACCATGTTTATGTTCCCCATTACTTAGCACATAATAA
ATAGTTGTTGAATGACTGATTGAATGAATGAGATCAGAGA
TGATTGAACTGGCTGCAGTTTTTGTGCCTAATCCAGTCAT
TCACTATATCCTTGTGTTCAATAAATATATTATCTGAAGA
ATGATTAGCATGACTTTATAGATCATCATAATACCAGGAG
GGGGCATATTAGATGAGATAGGTACTAGCCAAGTAGAGAG
GGGAGAGCTCACATCTAAATAAAGGTGCAAGGGAAGGTTT
CAAAGAAGAGGTTGCATTAGAGCTCGGTCTTGAGTGATAC
AAATGTTTTATTGGAGACAAGTTGTTTAATAAAAGAAAAG
AGGGGAGGAATCTCAAGGACAGAAAGTTATGTGAAAAGAG
ATGAAAAAGCATGAAATAAGATATCTTTAAGGAGCAGGGA
GCTTGGCTTATAGAGATAAGAAAGGAAAGTTAGGCCTAGA
CATTGACTGACTTTGAAGAATTTAAAATTTTATTCTGTGA
CAATGTAGGACCTTTGAAAATATTTGAGGAGAGGAGTAAC
CTGATTAGACTCACAGTTTGCAAGAAAAACCTCTGGCATG
AAGGTAAAGAATAGACCGGCAGAGAGAAGGAGACTTTTCC
TATCTTTGCTAGAGAAATTTTCAGGTTTCCACCAGCAAAA
GCAACAATCAAAACACAGGTCCATTAGTAAAGCCTGGAAA
CAGGATTATTGACATAGAAATGAGTTTCAGAGACACCATA
AAGGATGAATTGTCAGGATTTAGCAACGGATAGATTGATG
GCCGAGAGTCAAAGTGGCCCCTAAAGTACTGAAGTTTCCA
GCTTGGCTGACAGCAAGAATAGCGACGCCATTAAAGGAGG
AGGAAGTTTAAAGGAGATGCTGGTAAAATAAAAACTATTT
TCTACTCTAGCATGTCATTCATACAAGTGGCAAATGTCCA
CTTTCTTGGCACCATCCCAGCTTTATAGAATAAGAACATC
AGAATTAAAAGGCACTTTATAGTCCTTTGGGTATATACCC
AGTAATGGGATGGCTGGGTCAAATGGTATTTCTAGTTCTA
GATCCCTGAGGAATCGCCACACTGACTTCCACAATGGTTG
AACTAGTTTACAGTCCCACCAACAGTGTAAAAGTGTTCCT
ATTTCTCCACATCCTCTCCAGCACCTGTTGTTTCCTGATT
TTTTAATGATGGCCATTCTAACTGGTGTGAGATGGTATCT
CACTGTGGTTTTGATTTGCATTTCTCTGATGGCCAGTGAT
GATGAGCATTTTTTCATGTGTTTTTTGGCTGCATAAATGT
CTTCTTCTGAGAAGTGTCTGTTCATGTCCTTTGCCCACTT
TTTGATGGGGTTGTTTTTTTCTTGTAAATTTGCTTGAGTT
CATTGTAGATTCTGGATATTAGCCCTTTGTCAGATGAGTA
GGTTGCAAAAATTTTCTCCCATTCTGTAGGTTGCCTGTTC
ACTCTGATGGTAGTTTCTTTTGCTGTGCAGAAGCTCTTTA
GTTTAATTATATCCCATTTAAATCATGCTGCTATAAAGAC
ACATGCACACATATGTTTATTGCAGCACTATTCACAATAG
CAAAGACTTGGAACCAACCCAAATGTCCAACAACAATAGA
CTGGATTAAGAAAATGTGGCACATATACACCATGGAATAC
TATGCAGCCGTAAAAAATGATGAGTTCATGTCCTTTGTAG
GGACATGGATGAAACTGGAAAACATCATTCTCAGTAAACT
ATCGCAAGGACAAAAAACCAAACACCGCATGTTCTCACTC
ATAGGTGGGAACTGAACAATGAGAACTCATGGACACAGGA
AGGGGAACATCACACTCCGGGGACTGTTGTGGGGTGGGGG
GAGGCGAGAGGGACAGCATTAGGAGATATACCTAATGCTA
AATGACGAGTTAATGGGTGCAGCAAAACAACATGGCACAT
GGATACATATGTAACAAACCTGCACATTGTGCACATGTAC
CCTAAAACCTAAAGTATAATAATAAAAAAAAATAAATAAA
TAAAAGGCACTTTATAGATTTTCTAGGTTAGTGTTTCTCA
AAGTAAGTTCCTCAGACTGCTACTTCTGGAAATACTCCAT
GCACAAGTGATTTTATGACCAAATACATTGGGAAATATTG
TAGACTGTGTATTTTTGTTTTGTTTTGTTGTTTGAGACAG
AGCCTCCCTTTGCCACCCAGGCTGGAGTGCAGTGGCAGGA
ACATGGCTCACGGAAGCCTGGAACTCCAGGGCTCAAGTGA
TTTTCCCACCTTGGCCTCCCAGTTGGCTGCAACTATCTGC
CTTTTAGAGCTTAATGAGGCACATTAGTTTATTAAAACCC
TAAAAAACTCTGTGGCAATGATACTTTTTTGTTTTGTTTA
ATCAAATTCCTCCAAAAAATTAAGTTTCTCAGATCCTCCT
TTTTTATATAAAACTTATTTGGCTGCTGCATTGGCTCACG
CCTATAATCCCAGCACTTTGGAAGGCCAAGTCAGGTGGAT
CACTTGAGCCCAGGAGTTCAAGACCAGCCTGGGCATCACG
GCAAAATCTTGTCTCAAAAAAAAAATTAGAGGGGCATGGT
GGCATGCACCTGTAGTCCCAACTACTTGGGAAGCTGAGGT
GGGAGGATGGCTTGAGCCTAGGAGCTCGAGGCTGCAGTGA
GCCATTTTTGTGCCACTGCCCTCCAGCCTGAGCAACAAAG
CGAGGCCCTGTCTCAAAAAACAAAACAAAACAAAACAAAA
AATTTATTAATATTCAGAAGAACATACTTTAGGTAAAGCT
AATTTAGTCCAAACCGCCTCATTTCATATATTAGAAAACC
AAACCCATGGATAGTAAATTTTTCTAACGTCGTGTAAATT
TTTAGTAGCAGAGTCAGGGCTAGAATCTAATTTTCATGAC
TTATTATCCAGAGTTCTTCCCACCTCTCTAGGTTTGTAAT
TGCTATGAAGATGATGATTGGTGTCTCTTTCCTAAACTAC
TATCAGCTGAAGGGTTTAAGACTCCATTTGTCTCATCCTG
CCCTCTTCCCTCACTTCCTCCCCAGGCAAGAAGCTCTCTC
CAACCCCGAAGATTGGTGAAGAGCTTATTACATGGTGAAG
AGTATATTACTATATATGTTTCCTACACAATGACATGTCT
CTGTAGATAGGGACTAAATTTAACCATTATAACTGTATAA
ACATGGGGTGCAGTGGGTGAATATAATATATTTTATTTTC
CATAAAATCACACCTTCTATGGGAATTAATGCAGAGAAGG
GCATAGAAATAATCTTTAGCACATGTTCTCATTGTCCAGT
TTTCTATTTCTGGATATTATTGATAGGGGTTGAAGAGACC
AAAGGAGATAAGGTAACACGGATGTGCCATTGGTATAGAG
CTTTGATTATTCCTGTGTAGGGACATGGATGAAACTGGAA
AACATCATTCTCAGTAAACTATCGCAAGGACAAAAAACCA
AACACCGCATGTTCTCACTCATAGGTGGGAACTGAACAAT
GAGAACTCATGGACACAGGAAGGGGAACATCACACTCCGG
GGACTGTTGTGGGGTGGGGGGAGGCGAGAGGGACAGCATT
AGGAGATATACCTAATGCTAAATGACGAGTTAATGGGTGC
AGCAAAACAACATGGCACATGGATACATATGTAACAAACC
TGCACATTGTGCACATGTACCCTAAAACCTAAAGTATAAT
AATAAAAAAAAATAAATAAATAAAAGGCACTTTATAGATT
TTCTAGGTTAGTGTTTCTCAAAGTAAGTTCCTCAGACTGC
TACTTCTGGAAATACTCCATGCACAAGTGATTTTATGACC
AAATACATTGGGAAATATTGTAGACTGTGTATTTTTGTTT
TGTTTTGTTTTTTGAGACAGAGCCTCCCTTTGCCACCCAG
GCTGGAGTGCAGTGGCAGGAACATGGCTCACGGAAGCCTG
GAACTCCAGGGCTCAAGTGATTTTCCCACCTTGGCCTCCC
AGTTGGCTGCAACTATCTGCCTTTTAGAGCTTAATGAGGC
ACATTAGTTTATTAAAACCCTAAAAAACTCTGTGGCAATG
ATACTTTTTTGTTTTGTTTAATCAAATTCCTCCAAAAAAT
TAAGTTTCTCAGATCCTCCTTTTTTATATAAAACTTATTT
GGCTGCTGCATTGGCTCACGCCTATAATCCCAGCACTTTG
GAAGGCCAAGTCAGGTGGATCACTTGAGCCCAGGAGTTCA
AGACCAGCCTGGGCATCACGGCAAAATCTTGTCTCAAAAA
AAAAATTAGAGGGGCATGGTGGCATGCACCTGTAGTCCCA
ACTACTTGGGAAGCTGAGGTGGGAGGATGGCTTGAGCCTA
GGAGCTCGAGGCTGCAGTGAGCCATTTTTGTGCCACTGCC
CTCCAGCCTGAGCAACAAAGCGAGGCCCTGTCTCAAAAAA
CAAAACAAAACAAAACAAAAAATTTATTAATATTCAGAAG
AACATACTTTAGGTAAAGCTAATTTAGTCCAAACCGCCTC
ATTTCATATATTAGAAAACCAAACCCATGGATAGTAAATT
TTTCTAACGTCGTGTAAATTTTTAGTAGCAGAGTCAGGGC
TAGAATCTAATTTTCATGACTTATTATCCAGAGTTCTTCC
CACCTCTCTAGGTTTGTAATTGCTATGAAGATGATGATTG
GTGTCTCTTTCCTAAACTACTATCAGCTGAAGGGTTTAAG
ACTCCATTTGTCTCATCCTGCCCTCTTCCCTCACTTCCTC
CCCAGGCAAGAAGCTCTCTCCAACCCCGAAGATTGGTGAA
GAGCTTATTACATGGTGAAGAGTATATTACTATATATGTT
TCCTACACAATGACATGTCTCTGTAGATAGGGACTAAATT
TAACCATTATAACTGTATAAACATGGGGTGCAGTGGGTGA
ATATAATATATTTTATTTTCCATAAAATCACACCTTCTAT
GGGAATTAATGCAGAGAAGGGCATAGAAATAATCTTTAGC
ACATGTTCTCATTGTCCAGTTTTCTATTTCTGGATATTAT
TGATAGGGGTTGAAGAGACCAAAGGAGATAAGGTAACACG
GATGTGCCATTGGTATAGAGCTTTGATTATTGCTTTCACA
TACAGGATCTCAATTAATTCTCACCTTTCTTGGGAATGCT
GGTTTTTTATTATCCTAATTTTGACGACAAGTCTGAAATT
TGGCCTGAGTATGGCCCCCCAGCTAATGACTAGAGACCCT
GGAGTTAAAATCTAGGTTTCCAGTTAAAATCTGGCTCTTG
AATACTCACTATGCTTTTCCTTTAATCTCCCAGTTCCCTT
CTCAGATTCCGGGCATTCACGTTCCGCCTCTGGTGGGAAC
TGCAGGGCCTGTCTTTTATCCACTCGCTGTCCCACAGCCA
GCTGGATGGAAAGGTTTTAGTTCTCAGTTACGCAGTCCTA
TGTGATTGCCATTAATCTGTAGAAAGAGTGAACACAGGCC
CAGGTACTTATTCGTAAATATTAGGATGTTAAACGTCATT
TGAAAGGTTTTTGCGCAAGAATGTGAGAGTGTAAGCATGT
TTAAATCTGGACTGTGTGAACAAAGATGAAGCAGAGAAGA
CAGCTGTCCTGCACACCGCATGATGGTAATATAGGCCAAC
TGGCCCACGTAATAGTTAACTAAATATGGTAGTGGTAACT
TCCCAAATGCATGTTGGGTAACAGCTTTATCAGTCAGAGT
TCTCTAGAGAAACAGAATCAAAGAGATTTATTTCAAGGGA
TTGGCTTACATACTTATGGGGGCTGGCAAGTCTGAAATCT
CCAGGGCAGGCCAGTGGGCTGGAAACTCATACAAGACTTG
AAGCCGTAGGGGTTCTTTTTTGGTTTGTTTTTGTTTTTGT
TGAGACAGGGTTTCGTTCTATCACCCTGGCTGAAGCGCAG
TGGCACCATCATGGCTCACTGCAGCCTGAATCTCCTGGGC
TCCAGTAATCCTCCTGCCTCAGCCTCCCGAGTAGCTGGGA
CTAACAGGTTCATGCCACCACACCAGGCTAATTTCTGACT
GTAGAGATGGGGTCTCGCCGTGTTGTGCAGGCTAGTCTCG
AATTCCTGGGCTCAACCAATCCTCCTGCCTTGACTTCCCA
AAGTACTGAGATTACAGGCATGAACTATCATGCCTGGGCT
GATGCTATAGTCTTGAGGCAGAATTTCTTTCTCCTCAGGG
TTTTGCTCTTAAAGGCCTTCAACTACCTGGATGGGGCCCC
ACCCATATTATCTAGCATCATCTCCTTTACTTAAAGTCAA
CTGATTGTAGATGTTAACTATGAAATGCCTCTATAGCAAC
ACCTAGCTTAATATTTCATTAAGTAACTGGGTACTAGAGC
CTAGCCAAGTTGACATGTGAAACTAGCCATCACATCAGCC
AATGAGGAAAAGTTGATATTTTGATCAGTTCCTTAAAATT
GGCATTAATAATTTTATATACAAAGTTTCAAGAACTACCT
TCTTAGAATTTGAAGAGAAAGAAGTAGGTTTTCCCACCAT
CACCACATTCTTGAGAGCTGTCTTGCTCTTGGGGTCATCT
TACTCTTGGGGTCATCTTGCTCTGTCACTGAAACAAATTT
TTTCCCCAAGACACCAAAGACCATCATAAAATGCTTACCT
TAAGACACATTTTCTACAGAAATTCACTCAATTCTGAAGA
GAATTTTGTTTCTGCCACTTTGTCCTGATTTATACAGCCA
GTCAGCCTGAGGGAAGGCTTGAAGATGACAGATTAAGTAA
ATGTTCCAGGAAAATAATATCCACTTCCTTTTGAGTAATT
TGTTGGGGGCCCTTCATTTTCTTTTTCCCAGTAAAAATAC
TTCCCACCCAAATTAAATTCAGATTGATAGAACCATGCCA
CTCCCCTCTGGTTCCCAACGTAAATGAAAACTTACAGAGA
TTTTCCCTAAAGAGCTTTGAACACTTTTGCCTGAAAAGCT
GACCACTGTGTTTCCCGGATCTTGGCAAACCTATATAAGG
TACCTGAGAATGAAAATGGTTCAAGGTGTACTTAGCTTCA
TTTTGCTGTAGGTAGAGGAAATAATTATATCTTGCAGTTG
GAAGTGGTGTAATTTGGCAGAAGATAGAAACATTTACAGA
TAATTGAAGGACCACCTCACCAACAAAGATGAAAAAGACC
CAAACAATTCTTGGCAAGACTGCTCATTCAGGGAAAGACA
TTTGAATTTTGTATGTATGAAGATAAAGGGGGGTGAGGTT
GCCTGTGTGCATTTGCTAAAGAGCTTCTTTGATCCCTTGA
GAATCCCTGAATTTCCACTCTGAAGGTAAAGGTTTATATG
AATCCATCATTAGAAAGAGAAATAATAAAATTAACTTTCA
TTTACCTGCATTACGCACAATGACGTATGGTCATAATAAA
TAACTAAAAACATCAAGAACCAGATAATTATTCAAATTTA
GTTTATTAATTCAAAGACTTTCTGCTACATAATTTGTTTA
ATCAGGGACATTTTTGGCTTGGCAAGAGTCTAGGGCTTAC
ATGTTGCTGGAAGGGGAAGTGAGTTACTCCTTTCCTAATA
TATCATTGAATCTTGGAAGCTGCCAGATAGAGGAGGGCAA
TATGTTTTCTCCACATTTGGTTTAGCATCCATAAATTTAC
AAAGGGCAGAAATGCCTCCTGGGAGGAAAAGGACTAGGAC
TGCAACACCTTCTCTCAGGTTCAAGGGGAGAAAAATGAGT
TAAGATGGGCCGGGATGACACTGACAAGACCAGATGGCAT
GAAAAGATAATAATGGCTCAAGAGGAAACCTGCTATAAAA
GAGGGGGAGTCTGGACCCCTGACAAGTTTATACCAGTGTC
CGGATTGTTGGTGAAGAGCATTGGTTCTGAATATAGAGTA
TGGCCAATGGTGGAACCCCTTCTGGCATGGTCGTCCCCAC
CCAAATCTCATGTTCAGTTGTAATCCCCAGTGTTGGAGAT
GTGGCCTGGTGGGAGGTGATTGGATCATGGAGGAGGTTTC
TGGTGGTTTAGCACCATCCCCTTAGTGCTATCTTCATGAC
AGAGTTCTTATGGGATCTGCTTGTTTAAAAGTGTGTAGCA
CCTTCCCCCTCTCTCTTCCTCCTGCTCCGGCCATGTGAAG
GGGCAGCCTGCCTTTTGCCTTCCGCCATGATTGACGTCAA
GCAGATGCTGCCATGCTTTCTGTACAGCCTGTGGAACCAT
AAGCCAATTCAACCTCTTTTCTTTATAAATTACCCAGTCT
CAGGTATTTCTTAAGAATGAACTAATGCACCTTCCTACTG
AGTCAATTTGACATTATGATTGTGCTTTGAGGAAAATTGT
TATGGATATCTGAGTAAAATATTTTATCGCTAAAAACCTG
TGCTTTCTGGGAATCTAAACTTTTTCGCTTTGGGATGCTC
ATGACTAATATTTCAGAGAAGTGTTTTTCCTGGTACATTG
AAAATCCCTTTGGGTGACTCAGCAGGTGGCAAATATGGGA
ATTGGCAGTGATGGCAAATAAAACAGCCAGATTCAACTGG
CAGGCGATTGTTGCCTAGTTAGGCCCCCACACAGCGCAGT
AAGGCAGGAAGCTTATCTGATACAGCTCAGTGAGTTCCAT
CTAGCCTTGAGGGAGTAAGGTAAAATTCCTGCAGTCCTTC
CGGGTGCATTATAGTTCTTGGATGAGTTTATCCTTAGAAG
TCCTTAGGAATATTTAGGAATAAAAAATGAAGTAGTTATC
CATTGCACTATAAGAAATTACCAGGCCGGGCGCGGTGGCT
CACACTTGTAATCCCAGCACTTTGGGAGGCCGAGGCAGGC
GGATCATGAGGTCAGGAGATCGAGACCACGGTGAAACCCC
GTCTCTATTAAAAATACAAAAAAATTAGCCGGGCGTAGTG
GCGGGCGCATGTAGTCCCAGCTACTCGGAGAGGCTGAGGC
AGGAGAATGGCATGAACCCGGGAGGCGGAGCTTGCAGTGA
GCCAAGATTGCACCATTGCACTCCAGCCTGGGCGACAGAG
CAAGACTCCGTCTCAAAAAAAAAAAAAAAAGAAAGAAAGA
AATTACCATAAAATTTAGTGGCTTAAAACAATAAACATTT
ATCTCATATTCTCGATGAGTCAGGAATCCAGGAGTGGCTT
AGCTGGGAGGTTCCAGCTCAGCGTCTCTCATGAGGTTGCA
AGCAAGCTGTTGGCTGGAGCTGCAATCCTCTGCAGGCTGG
AGGAAGGCGGTCTTCCAAGCACACTCACGTGGTTGTAGGC
AGGCCTCAAGTTCCTCAAAGGTTGTTCTCTGGAGATGCAA
GTTTCTTAGCACAATGAGCTCTCCAAGTCTTAATCAGTTC
AGGCTGCCATAGCAGAATACTGTAGACTAGGTAGTTTGTA
AACAACAGAAATTTATTTCTCACAGCTCTGGAGACTGAAA
GTCTGAGATGAGAACGTCAGCATCGTCAGGTTCTGGTGAG
GGCACACTTCTGGGATGCAGACTGCTGACTTCTCATTGTA
TCCTCATATGCTGAAAGAGAGCCAGTTAGCTCTCTGGCCT
TTGTTTTTTTTGTTGTTTTTTTGTTTTTTGAGATAGAGTC
TCACTCTGTCGCCCAGGCTGGAGTGCAGTGGCATGATCTT
GGCTTACTGCAAGCTCAGCCCCCTGGGTTCATGCCATTCT
CCTGCTTCAGCCTCCTGAGTAGCTGGGACTACAGGCACCC
ACCACCACACCTGGCTAATTTTTTGTATTTTTAGTAGAGA
CAGGGTTTCATCGTGTTAGCCAGGATGGTCTCAATCTCCT
GACCTCATGATCCACCCACCTTGGCCTCCCAAAGTGCTGA
GATTACAGGTGTGAGCCACCGTGCCAGGCCATTCTCTGGC
CTTTCTTATGAGGGCACTAATCTCATTCATGAGGGCTGCA
CCCTCATGACCTAATTACCTTCCAAAAGCCCCACCTCGAA
AATCATCACACTGGGATTAGGATTTCAACATATGAATTTG
TGGGGGAACATATTCAGTCTGCTGCACTGGCTGAGTGTCC
TCATAACATGGTAGATGGCTTCCTTCAGAATGAATGATCC
AAGAGAAAAGTAGTGAGAAAGATCAAGACAGAAGCCATAG
TATCTTTTATAACAATCTCTGGAGTGGCATATCATTAATT
CTGCCATATTCTCTTGGTTACGTAAATCACCCTGGTGCAG
TGTGAGAAGGAACTACACAAGGTATGAATAGCAGGAGATC
ATTGAGGACCATCTGAGAGGCTGACCATACAAAGACTGAA
TGTCCTAATAATTTAGCTGTTGGGAATTCAAGGCTAACAG
GAAAGTAGAGATTTTTGTCTGTTTGGTTAATAGTACCTAA
AAACAAACAAACAAAACAAAACAAAACAAAAAGCAAAAAA
ACAAAAAACTGGCACATAGTAGATGTCCAATTAATATTAA
ATAAATGAATTAATTTTAATATTAAAGAAACTGTGGACTT
ATCCTGCAGGAAAAGGCTGATAAGATCTGGGTATTTGGTT
CCATTTGTCTTCTTTAATATATTTTGCTCAAGATTCAATT
GATTTGCATATGGTCACTGACCATGAGAGAATCTTTTCTT
TTAGTGAAAAAGAAAATGAAATTGAGAGTATAACATTTGC
TAGATAAAAATCCACTTCTTCAATTCAGATATCACACTTT
GTTTTGCCTAGCCTAGTTCTTTTTTTTTTTTTTTTTTTTT
TTGAGTTTAGGAGCAGAGGTTTAATGGGCAAAAGAAAGAG
AAAGGAGAGCAGCCCTCTTTCTCTTGTGAGAGAGAGGAGC
GTCTGAAAGGGAGAAGCCCACCTAGTTCCTTAGAATCATC
AATAAGTGGATATTCAAGAAGTGGATAATTTTTTAGCAAA
GAGAAAAAGTCAAAAACAGTCCATTCCTAGGGCTATTCTG
AAGCAAAATAGTAAGTAAATCAGGTATAGATTGTTAGTAT
GGTCAGACACCTAAGACTGAAGTAACCAATGCTTAACTGC
TAGACCTGGTCACTTCTGCAATATGATAAAACCTTCAGAT
TTACTTCGGCTTGAAACTGGACTAACAGAACATGTCAGAT
GAAGTTAATAAGACTGACTCTTCAGTGGGGACATTCAGAA
TCCATGAAACCGGGATTCTCATTCAATATTATATTAGTCA
GTGTTCTCCAGTGAAACAGAACAAATAGCATAGATTTATA
GAGACATAGGTAGATAGACAGATAATTGGATAGATAGATA
CAATGAGATTTATTATGAGGAATTGAATTTATTATGATTA
TGGTGGTTGAGAAGTCCCACAATCTGCCATTCACCAACTG
GAAAGCCAGGAAAGCCAGTGATGTAAATCAGTTTGAGTTC
AAAGGCCTAAGAACCAGAGAAGCCAAGGTGGTAAATCCCA
GTCCATGGGCAGGAGAAGATGAAATGAGATGAGATATCCA
AGCTCAAGCAATGAGGCAGAAAAAAGGAGCAACTTCTTCC
TTCCTTAGCCTTTTGTTTCATTCAAGCCCTCAGTGGATTG
GATGATGCTCATCCACATTAGGAAGACAATCCACTTACCG
AGTCCGACAATTCAAATGCTAATGTCATCCAGAAATATCC
TCACAGACACAGCCAGAAGTAATGTTTAATTTGGGCATCC
TGTGGCCCAGTCAAGTTGACACATAGAATTAACCATCATA
AATATTAATAATTATAATTGATACTATGACTTAAGCACCT
AATTAGAGCCATAGCTTTACATGCTTTTCCTCAATTTTAA
CATGAAACAGTCACGGGATACCTACCTAGCTCACTTCAAT
TTCGTTTTCCTGAGAACCATCCTAACCCAGAAATAGGTCC
CATAACCATGTTGCTACTACAAGGCTCCATCTCCCTGGCC
ACACTTGATTGAATTAGAGAGTGATACTTGACAAAAAGGA
GCGAAACAGATTCTATCCCCACTATGCTTTGAAATGGAGA
CGAAAGACTAGTATATCAGTCACTTGAACAGAAGAGTTAT
GAAGAGCTATAGAGTGGGCATCTTCCTCACGTGCAAGAAA
GATGAGAGATGGACAGACAGTACCTGTTGGGTGCTTGCTT
GTCACACTGTTCAGATCCTATTGAGACTAATCTCCCTTTG
GTGTCCATTTGCTAACTCAGTGTACTTTCCACAAAATTCT
TTTTTGTTGCATAAAGCTGGTTCAAATTATATTTGCTTCC
TGTCTCAAACCTGTTTCATAGATGAGAACATTGAGAAGTT
GAGTAACCTGCACAGGGCTACTGGGTTACAAAGAGGCAGC
AGAGCTGAGATTAAATCAATATCATATTGACCCTTGAGCC
TACCATTTATCTCCTACGCCATTAGAAGAAAGTATTTCCT
TTTCTCAGCTATCTTAGGAGGCTCAGACGCCCATAAAATT
AATTATAGCTATGTGACTTGCTTTGGTGAAAGAAACATAC
ACAGAGGTGACATGATTCATTGTTAGTGGAGATATCGATT
GCCACTGCTTAACTCTCCATGCTGTTCCTTTTCCAGCAAC
CCCGAGAGCACATCACAGTATGGAGGAAACATAAGATCAA
AGAAGCACGCAACACTGAGCTATCACATGGAGAACACCTG
TCTGGGAAGCCACCTAAACTGACAGTGGACTTCTCAGGAG
AAAGAAATAAACTTTCTTGTTTTAGGACACCGAGATTTTG
GAGGTGTCTGTGCAGCATAATCTATCCTATCCTACTATAT
TCAACTCACAACCCCTTATGCTCCAGGCGTACTTCTGTCT
TTGATTTCATATTAAATTAATTCCAACTTCCTTTTCTCTT
AGAGCTATAATTTCAGTTATATATGGCTGCATAACAAACC
ACTCCAAAGCTTAAAACAACAATAAATTATTATTTCTCAT
AATTCTGTATAACAATAACAAGCAAAGTCAAGTCACCCAT
ATTTTACAAAGTAGACTGGAGCTCAGAAATCTAGACACCT
CAAATCACACAGCTAGTAAACGGGAGAAGTGAAACTGGAA
CTCATGTCTTACTACTGCAGGCCTTGTGTTTTTCTTTTGT
TTTTTTTTTTTTTTTTTTTGGTTTGGTTTTTGCTATTAAT
GTATCACAGTTACTTTGGCCAGCACACCCTGTGTTATCTA
ACAATGATTTCCATGTTTGATCTTTCCAGGTTTTGAAAAT
TTCTTAACAAATAAATAAGAAAATAATCCATTAAAAATAT
TTTTTCTAGCGCTTATATTATTTATCGATTGTTTTAATTT
GGAGGGATGTACCTAATTCTTAAAGATCTTGATAATGATC
TTATAACAGAGTTCTTAGCAATGTTTACTTACTGTAAAAC
AATCCCCAACTAAGCCAGGGTGGTTGTTGGAAGTAAACAC
CTATATCAAACCGTGAAAGGGGATTTATTTAGACTTTGTG
GTGCCCACATTTTCTTCTGAGGAATAGAGCTTCTTTACCG
TACCCTTGTCCCATGACAGAGGATTTCAGCCAAAAACTCC
CAGTCCCAAAGTTCCTTAAGGCATTTATGCTACTGTGCAA
ATGTCAGTACTCATGGGACTTGTATCACAGGGGTGGAGTT
GAGGTGGGGTGGCTTGCATATAAAAATTATTCTGAGAAAG
TGTCCAAAATCACTCTCATCATTGCTTATAATTCCTGGAT
GCTTGAGACTAAGTCACACGGAGATGAGGATCAGATCTGG
CTCAGAAGTGCTACCTCTGGTGTTGTTGCCATGGTAATCA
ATGGCCAAGGAACAGAGATCCAGAGAAACTGTAGTCTTTG
CTGCCATCATGAGCTAGGATGTTCCACCAGACCCTCCCTG
GATGAGGTGCTTCACTGGGAAATGGCCTCTGCTGTGTCCT
GTTGTACGGTTCCATACTCTCGGACCCCAGACTCCAAGTG
ACACTTTTCATTAGGAACCTCAGCTGCCTGGGCCTTCGAT
CCATTCCCTTCCCTTTTGTTGTCACTTTTCTGTTTTGGAG
CGATATAAGAAAATGTTTAACTGTACAAACAAAGACCTCC
AAACTCTCCCTCTTGTATATAATGCCCATGTAAGAAGCTT
CTACTTTAAGCAATCTGAGCCTTCACACCCAACTACCTTC
TTCCGCAACACAGCTCATGACATCCTAACTTCGCAGGAAT
GAGGCAAATATGAAGAGGTGTCCCGGGGTGAGCAGAACTA
GAAAAATAAGTCAGTATGACTATGGGAGCTTGGTGAAATT
ATAGTACATAGGACCAGGTGGGAAAAATGCTTTTCTATAC
CGGCCTAAAGTTGGAGCAACCAATATTCCCATCTCAGGCC
CCTTGTCTCCATCAGAGTGTCACATACCTTGTTTTGTATC
CTGTAGAACTCGTTTAACACATACTGATATTTGGGTTGAG
TAAGACCGAAGAAGACAGCAAATCTTCCACCAAGGAATTC
ACATGCTAAAAGAAAGAACGAGCACTTGCATAAACTGAAT
TACTAACTAAAGCTTCACATCAGTTGAGATGCCCAGAGTT
TAAACTACTCCGATAGTATAGTAATAGATCACTATTACTA
TTAACTTCAAGGCCGACAAAACATTTCAATTGCCTTGGCC
TCTCAAAAATTCTAGGATTCAAAGGAAATTTGTCAAATCT
TCTATCTTTATATGGGATTACATATAAACTATTTTTTCCA
GATGTATATATCAGGAGAGATTTTCAATATACTTTAACCA
CAGGTATAGCATGGGTCCTGAGCAATCAGAACAGGTACTG
CTCATTATCCCCATGCATACTGGCTAAACATCCACTCCAA
GTACGTTTCAAGTTAAACCCAAACTCAACCCAGTGTTACC
AAGACCCACATCAGGAATTCTTCCATGCATCCAGACAGAC
TCCTCAGAAATCGTTTAAGGCCTTCCTTGTGTGCCTTCAG
TAGCAAGGTGGCCTGCAGGCTCAGCACTGGGATTGTTAGT
CAAGGATAAAGGCGTAGCATGAATAATGAGTGGTTTCCTA
AAGATGTCTCCTAGGAAAGTTTTCCTTTACAATTAGAGGA
TTGCCAACAGCCTTCTCTTACCCCTCAATTATAGGACTTT
CTGATTCCTCTGACTCATTCTACCTCTTGGGATATTGCTC
ATATAGGGCATCAGAATGATGCTGTTTTTAAATATGTCTT
ATCTTTTCATTAATATACTATCTCTTTGTCCTGTTTATTT
GCTGCACTGCCTAGTACATGTGTAGAAGATAACTTTTTAA
AAAAATATTAAAATAAATCTTAGGAAGCTTTCCTGTTTAT
GATCTACTAGAATTTTAAATTGAAAAAATTAATTACCAGT
GTCATTTGGGGTCCAACTCCATTCAAACAAAATCTCTGTG
TAGACAGACCACAGCACTGACTGCTAGCATCTTTATGCCT
CCACTACAATCTTGAAGCCCCAGTCAGGAGCATTTTACCA
CTGCAGTTCTGTTTGGAACTCACAAGGAAGCTAGGCTCAC
CATGCACCCTATCCCTGCAATCTTAAATCAAAACCCAACA
TACAAATCACTCTTCTTCTCCATACTCTCAATCCCACATT
GAGTTTTGCTTCTTTTATCTGACCTAATCTTCTCCAATTC
CCTCCCTCTAAAACATATCTTTTCAAACCCTTTTGCCTTA
ACCAAAGTGTAGAGAGCTCTCTGGAAAACAGCATTTTTTT
TCTGTTAACTTATTATGGTCAGGGTAGGGTTGGTATTCAC
TGGGATTTTCAATGAAACTTCCAAATCACTAACCCTCTGC
GCTTGTGTAAAAGCACTTATTTCTTGAAGGTTCATACCAT
CTGCCTAAATCACCCCATCTTTACTTTTTACTGTAATCTA
AAGACTCCCTGGTCACTTTCATGGTCCTCAAGCTAGCCTT
AGCCAGCCACACTTTCATAGCTCTCTTAAGGTGTCTCCTC
CATATGTCAGCATGCCCGAGTCTTCCAGGTCAGAATCCCT
ATGCACTTCCTACCCTGGCAATTGTGACAACAAACTATAA
TTATGACCATGTTTGCTGGTCTATACAGTTCACTGAATAT
TGAGCCCCTTGAAAGCAGAGACTTGTCATTCATCTTTGTG
TCCCAGGGTCTAGCACAGTGCTGAGCATATAGTAGACACT
TACTAATGTTTTTTAAATGAATGAATGGAGATCAATTTCT
AAGAGCTATTAATATAATTTCTATTTTCTCAGACTCTTAA
AGTAGTTTGCCTTCCTATCTTATTCACAAAGATGTGCAAG
TTAGAAGGAAATGAGTAATTAGATGTTGTCAATATGTCTT
AAAAAAATTGGTGAAAGTCAAGCAAAATAAGATTTAGTAT
TTTAGTTGTTATAAATATTCACTTAGCCCATTCATTATGC
CCCTAGGAGGGATCAATAAAGTTCATGTTTATAATAAAGC
AGTTATGATGAGGGAAGTTAGAAACTTAGAACTGTGTCAT
ACAACAATAATTGTTTTTTTAACTTGGAAGTTTATTCAGG
AGAAGAGTCAACTCAGGGAGGACTGATCATTGCCCTCAAA
TATTGCCCTCTGTCCTATGGAAGAGGCATCCAGACTAGTT
TTGTACGGTTCTAAGAAAGATAAGTAGGAACTTTAGAAGT
AGATAAAATTTGGGCTAAGAATTTCCTGATGAGAGTTGGT
AAAAGATGAAGGGTCTGCCTGAGGATGCGAGATTCTGTGC
CTTTGGGAATGAAAGCTTAGCCCAGATCTCACTTACTCAG
GATGCGATGGAGTGGCTTACACAATTTGGAAGTCCCACAT
AACTCTGAGGGCCTATCGATATATATATATTTGTTTAGCA
TAGAAAAAAATAACCTTAGCAGTACTTACTAGAAAATGAG
GTGCTTGCTATTCGTCCCGCCCAAAATCGTACGTAGGGCC
CCCAGGAAAGTTTAGACTGAAAAAAGGAGAAATCAAGATA
GAGTAATTAATAAGAGGAATGTTGACTGTAGATTTGTTTT
AATGTAGAGATTTCAAAATGCTCTATATATGTTCCATTTT
CTCTCTCACAGATGAAGAGACTAAGATGATTAAAATTATA
AGTTGCCTACGCATGGATCTAGAAAGCAAAAAAGGAGACC
AAGGACTTAGCTTAAAGCTATTCTTTCTATAAACCTTGTC
TGGCTCAATCTCTCGTTCATTCACCGCCTCCCCCACCATG
TTCCCTAATATTGAGATACTAAGCTTACAGGGTCAAGTGT
TGAATTTGTGCTCTGCTCCTCTTTTTCCTCTTCCTCCTCC
TCCTCTGTGCTATATTCTTCCATGATGTCTCCGTCAACGA
AATGGATAATCCTTTTAGGAGTAGTCTTTTTGGAAGGTAC
ACTCTTCTCTAGGTCTAACTGCTGGAAACCATCTATCTCC
ATAATGAAACAAAACAACTAGAAAATTAAAAACAGGGCAC
CTTAGGGCAAGTTACCCAGAGCTGAGAGTTATCTAGTTAT
TTTCAATGGATAGTAAAGACAGAGAATTCAGAGGTAATCA
CACTTGTGACCTCATCGATTTTTCAAATCCAAAAAAGGAC
TGTTCTATTCTGTACCAAAATGGAAGAGATTTGATAAATA
GCGAAAACGTGAACTTTCAGTCTTCAAACAAAAGTGTCAA
CAGTGTTTTCTTACCTTTTGTTAACGTTAAAACCCACAAT
TGCTAGTAGGAAGGGGTCACTGCCCTGCAGAAGTTTCTCA
ATTATTTCAATAAATATTGAGAAGCAATGTAGGAAATGGT
TAAGAGTACAGACTTCATACAGACAGGAGAAAACATGTGC
AAAGTATATATTTGGTAAAGGACTTATTTTCAGAACATGT
AAAGAGCGATTACAATTCAATAGGTAAAAGGCAAATAACT
CAATTAAAATATGGGCAAAATATTTGAGTAGAGATTTTAC
CAAAGATATACAGATGACGAATGTCATTAGTCATTTGGGA
AATACAAATTAAAATCATAATGAGATATCATAACATATCC
ACTGTAATGGCTAATTTTCTTTTTTTTTTTTTTTGAAACA
GACTTTTGCTCTTGTTGCCCAGGCTGGAGTGCAATGGCGT
GATCTCAGCTCACTGCAACCTCTGCCTCCTGGGTTCAAGC
AATTCTCCTGCCTCAGCCTCCCGAGCAGCTGGGATTACAA
ACACCGCCTGGATAATTTTTTGTATTTTTAGTGGAGACAG
GGTTTCACCATGTTGGTCAGGCTGGTCTCAAACTCCTGAT
GTTGAGTAATCCACCCACCTTGGCCTTCCAAAGTGCTGGG
ATTATAGGCAAGAGCCGCCGTGCCTGGCCTAAAATTTTTT
TGGGGGGGTGCAGAGACAGAGTCTTGCTCTGTCGCCCAGG
CTGGAATGCAGTGGTGCCATCATAGCTCACTGCAGCCCTC
ACCTCCCAGGCTTAAGCAATCTTCCTGCCTCAACCTCCTG
AGTAGCTGGGACCACAGGTGCATGCCACCAAGCCTGGCTA
ATTAAAAAAAATTTTTTTTTGTAGAGATGGGGTCTCAATA
TGTTACCTAGGCTGGTCTCGAACTCCTGAGCTCAAAAGAT
CCTCCCACCTTGGCCTCCCAAAGTGCTGAGATTACAGATG
TCAGCCACTACGCCTGGTCTCTTAAAAGTTAAACATAAAA
TCTTGTAATTTCACATCTAGATGTTTATCCAAGAGAAATG
AAAACGTATGTCTCCCTAAAGATTTGTATGGGAATATTCG
TAGCAGTTTTTTTTGTGAACACCCCAAACTGGAGTCAACT
CAATGTCTATCCACTGATGATGGATAAACAAAATGTGGTC
CATATATTTAATGGAATATTCTTCAGCAATTAAAAGTAAT
AATGAATATTTGCAACACTGTGACTCTCAAATGTATTATG
CTAAGTAAAAGAAGCCAGGCACTGCATAGTATATAATTCC
ATTCACGTAGAAATTTAGAAAAGGCAAAATTATAGTAAAA
AACAGATCACTGTTTGCTTCAGGAGAGTGGGTAGGGGGTT
AAGATTAACTACAAAGTGACAAAGGGAGCTTTTTGGGGTG
ATGGAAATGTTCTAATAGATATCATGATCATAATGTCAGT
TACTTGACCGTATAATTTGTCAAAATGAATCAAATTCTAC
ACTTAAAATTAGTTCATTTTATTGTATTTAAGGTATATCT
TAATAAAGCTGGAAAGCTCTGGAGACAGACTTCCTAGATT
TAAAATCCTATTATTTAATATCCTGGTGTCTTGGTTTTCT
TATCTATAAAATAATAGCATGAAATGATAAAGCGCCAAAC
TTATAAAATTGTTATGAAGAGTAAATGAGTAAAGACACAC
AAAGAAGTTAGAACAATTCTTAGCAAATGGTAAGTGTTTA
ATAAAAGCTGGCTATTATTAAGTACCTATAATTTACTGAG
CAGTGTATATGTCAGGCAGTATTCCAATGTTGTGAGCGTA
CGTACACATGTATTGTTGCTTTTTTTTCTTTTTTTGAGAC
GGAGTTTCACTCTTGTTGCCCAGGCTGGAGTACAATGGCA
TGATCTCGGCTCACTGCAACCTCTGCCTTCCAGGTTCAAG
TGATTCACCTGCCTCAGTCTCCTGAATAGGTGGGACTACA
GGCACCCATCAACCACCTCCTGCTAATTTTTTGTATATTT
AGTAGAGATGGGGTTTCACCATGTTGGCCAGGCTGATCTC
AAACTCCTGACCTCAGGTGATCCACCCGCCTCGGCCTCTC
AAAGTGCTGGGATTACAGGCGTGAGCCACCACACCTGGCC
TTATATTGTTTTAATTAATATTTAAGATACTTTAAGATTA
TATCAACAAATATGGCTGAACTGATGTAGAATAATTCTTC
CTATTCCAGATACACAGAAATGCTGGATGGAATTAAATGA
AAACATTATATCATAAGTACACTAAGGAAGTAGAAAAAAG
AGAGAGACCTAGGGATAGAGATGAGAGAGAGAGGGGCAGT
AGGTTGAAAGACAGTCAGCCAGCCTAGATGTCAGAATAAG
AGAAAGAACAAAACTGTAAGTATGAGCTGAAGCCGAGATG
GTTGCTGGGGGGTTCAGAACCAGATATAGGCCTTGGAGCC
AGAGTTTTAATACCAATAGAGAGAGGAGAGTCCAAATCTC
AGATCCCATGAGTGTGGAGAGCTGAAATGAAGCCACCTGC
ATAAAACTAAGATAATAAAATACTATCTTATCTATAAAAT
ATGGACAGGAAAATCTACCCCCGGCTTGCAAAAGTAGCAA
AGTAATTTGCTATCTCCTAGCAACAAGGGTAGAAATAGTC
ACCTAAAAAATATTGGAAACCCCTGCCAGTACCACATGCT
GGTGTGTGGCCCAAATTCATAGTCCTCATATGCTGTGAAA
ACCTAAGATGAAGCTGAGTGAACTAAAGGCAGTGTAATCC
ACTGAACTCTGTCAGACACCAAGTACAAAGTCACCTTGGA
GGAATAATTCAACAAGACAGGGTATACTGAATCTCCACTA
AAAACAATTCCTGGCCGGGCGTGGTGGCTCACGCCTGTAA
TCCCAGCACTTTGGGAGGGCAGGGCAGGCGGATCGCATGA
GGTCAGGAGTTCCAGACCAGCCTGGCCAACATGGTGAAAC
CCTGTCTCCACAAAAAATACAAAAATTAGCCAGGCATGGT
GGCAGGAGCCTATAATCCCAGCTACTCGGGAGGCTGAGGC
ACTAGAATTGCTTGATCCCAAGAGGCGGAGGTTGCAGTGA
GCCGAGATCATGCCATTGCACTCCAGCCTGGGCGACAGAG
TGAGACACTGTCTCAAAAAACAAAAACAAAAACAAACCCA
ACAAATGCCTGCTGAGGATGTGCTTATTGTAAAAACTTAC
AAACTACATGAAGAAACTAGGCACCTGGAGGAAGGTTCAG
CTGATGAGAAAACTGGGTGAGTCCTCACCTGAGAATCAGG
AATGATAGGACAACAGGAAACATTAAAGTTAGTGTGCTTG
ATGTTAGGTTGGTGCAAAAGGAATTCCATTTTTTGCCATT
AAAAGTCATGGAAAAACCGCAATTACTTTCGTATTCAAAA
AGATAAAAGAAGCAAAATATAATATCCCAAAAGAAGGCTG
ACCTGAAAAAGAACAAGTTGCAGAAAAAAAATATCGTCGC
ATAGTGGTAGGTTGGATATTGATTAAGCATACGAAGAAAT
CTGAGAAAAGCTCTCACAATATAGTATAATTTTTTTCTTT
TGATGGTTCACAGATTCTTTTATTAACAATCAAAAACTTC
ACACAATTGGAAAATAAATGTTTCTTCAATGAATAATCAA
ACAAAAATTATCCAGGACCTTATAGGATTTTCAGTATGTA
CCAGGCTTGATGCACATCTTAGAAGACAGGACATTATCTT
GCTGATCATTAGGGTATGACTGAAAATGAGAAACAGTAAT
TTTTAAAACATTTACCTAATAATAGCTTTCCCAAACAGTA
GTTCCTCTGAAATTAAAACAGGAAATACAATTTACGTTTA
TGCCTGGTTTTAGATATGACTCAATATACATCAATTTTAA
CTTTACGGTTTGGTATTACTTTTTTAAAGGCGCTCAACAG
AAATTCAAATCTCACTTTAAGACCATGAATTTCAAGTTGC
AATGAAGTGTACAATAATAGTTGTAATTTCTCAACATCAA
AGTTTAATTATTACAAAATAGCTCAAGCAACAGACAATAT
GGTATAATTTATGTTGGAGTGTGGGTGAGAAAAAAGAGAT
ATATATTTAATATGAAAGAAAAGTTAGGTGATATAAAGGA
TAGATGAGAAAGTTCAGTACGTCTAATAGGAGTTTCAGAA
GTGAATACAGGATGAGGGCTGTGGCTCACACCTATAATCC
TAGCACTTTCGGAGGTTGAGGTTAGAGGCTCACTTGAGGC
TATGAGTTTGAGACCAGCCTGGGCAACATTGTGAGACCTT
GTCTCTATGAAAGAAAGAAAAGAGAGAAAGAGAGAAAGGA
AGGAAGGAAGGAAGGAAGGAAAGAAGGAAGGAAGGAAGGA
AGGGAGAAAGTTGAGCAAGGTGGTGCATGCCTGTTGTTCC
AGCTACTTGGGAGACTGAGGTGACAGACTTGCTTGAGTCT
GGGAGTTTGAGATGAGGTTGCAGTGAGCAGCGATTGTGCC
ACTGCACTCTAGCCTGGGCGACAGAGAAGATGCCATCTCA
AAAAAAAAAGAAAAAAAGCAGAGAATTCAATATCCAGATA
AACAGTAAGTGGGAGTAATGTAATGATATATTCAGACCTA
TAAAAACTGAGCATTAACCATTCCTGCATCTTTATTGAAA
GATTAATAATAGGAAATTCTATGTCAAGAAGAAGAAAACT
AAACCCAGAGGTAAGAAAAAGTAAGATGTCCCAGGCATAG
TGGCTCATGCCTATAATCCCAGCACTTTGGGAGGGCAAGG
CTGGTGGACCACTTGAGGCCAGGAGTTCAATATCATCCTG
GCCAACATGGCGAAAACCCGTCTGTACTAAAAAAAAAAAA
AAAAAAAAAAATTAGCCGGACGTGGTGGCCTGTGCCTGTA
GTCCCTGCTACTCAGGAGTCTGAGGTGGGAGGATCGCTTG
AACCCAGGAGGCGGAGGTTGCAGTGAGTTGAGATTATTCC
AGTGCACTCCAGCCTGGGTGACAGATTAAGACTCTGTCTC
AAAAAAAAAAGAAAAAGTAAGATGCAATAAATATAAGTAA
AAGCATTAGTAAACAGGATAACAAACCCGGGCACGGTGGC
TCACGCCTGTAATCCCAGCACTTTGGGAGGCTGAGACGGG
CAGATCACAAGGTCAGGAGATCAAGACCATCCTGGCTAAC
ACGGGGAAACTCCGTCCCTACTAAAAATACAAAAAATTAG
CTGGGTGTGGTGGCGGGAGCCTGTAGTCCCAGCTACTCAG
GAGGCTGAGGCGGGAGAATGGCGTGAACCTAGGAGGCCGA
GCTTGCAATGACTGAGATCACGCCACTGCACTCCAGCCTG
AGTGACAGAGTGAGACTCCGTCTCAAGAAACAAAACAAAA
CAAAAACCAAAAGCACTATTTTGGTGGGGACAGTATAAAG
ACAAAACAGTATTAAGTATTAGATAATAACAAAAAATATG
AGCTGACTTCTAAGTATTGTTTTGGTATAGGCTGGATAAG
ATAGGTTGTTAAGTATGCATATTAACAATTGAAAGGTAAC
TAGACAAATAATGGAATTACAATGTATAGCTTCAAAACCA
GCAGAAGAAAATAAAAAAGAAAAGAAACACTATGAAAGAA
GGCAAGAGAGAAGAAACAGTAAAGAAAAATCATGATCAAA
AGAAACACTAAATAAAATATTAGCATTAATTCCAAGTAAG
TCAATAATCATAATAAATGCAAATGGATTGTCAGTCATCC
ATTAAAATGAAGACTAGCAGATCGAATTTTAAAAATATTT
TATGGGCAATGCAAACACGATTGAATACACACATATATAT
TCATATCTGCACATGCTTATATATATACAAATAAATCACC
AAATCTTATTGTTACAATGCTGAGTTTAATGCCTTTGTCA
AAGGTCAGAGTTGCAAAAGATCTGCCAAAGGTTACGTTTG
TCACCCACAGCAAGGTGATGTGGTATCTGCCCTGTTTGGG
GACCTCTGAATGGTACACATGGTTTCCCCTGACTTAGCAA
TGGTGTATCATAGAAAAACCTCAGTAAGAAGTAGGAAGAG
GTATTATCATTTAGTTTCTGATGCTAAAGAACAGCAAAAA
ATACCCATTTTAATTTGGAATGAAAGACCAACAATATGTT
AAGCATAATACTATTGCACAAATAAATACTATCAGTGCCA
TAAGAAACAAAACACATTCTGCAACAACAAGCAAAAGAAA
ATAAAACATTTTCAAAAAGTAACTTACATAATTCCTCTGT
ATTTTTCTTTCATTAATTAGTGATGTTTGGTGTTGAAAGT
AGTACAAAATTTGATGTTAGAAATTGTTCAATAGATGATA
AATTTAAGAGTTAAGGGTTCTGTAGGCTGAGGCCATACAG
TGCACTTGGATATGCTGACGTGGAAGTGTTCTCTTGCGTG
TCTTACAGGGTGGAACGTGTTTGAGTTGTGGGAAGGTCTA
TATTTATACATCCAATATTAGCTAAGCCCAGTGGCTCTCA
AAATTATTTTGTTATGAGAATCATCTGGGGGTCTTTTAAA
TCATTTCAAAGACAGGTCACACCTAAGACCACTTAAATCA
CAATCTCTGTGGGTGGAACTCAGGCACTAGTATATTTTGA
AGCTGCCCAGGTCACCCCAATGTTCAGGCACGTTCGGGGA
CCAGTGCCCTAAAGAGAGTGAGAAAAGAGGAAACTTTGAA
ACTGAAACAGAGACTTGTGATTTAGGGATTTGGTGTATTG
CAGAAAGCTTAAACATCAGGCTAGTTGTAAGACATCTTGT
CTATTTTTTTTCCAAGAGGCTTTCTTGCTTCTACTTTCTA
AACACTTCTTCACACTGCCCCAAGCTAAAAAGCTTAAATA
TCAAGTTTAAAAATAAGGCCTAATAGTCTCATTATAGTCA
ATTTACTCCTCTTAAGACTGTCCAAATTCATACATTTCCA
AACCAAATGAAACATGCGCACACCCTCATCCCCTGTACAC
CTGGCTTGCCTCTATTATCTTACAGACTGATGATATCTGT
TGGCTCTCTGAAGAAAATACCAGTCTTTGTTCTTCATGAT
TATGGTGTTGTGCATTAATAGCCATACACATCTTTAAGTT
CAGAGGGCTCTTTCGGAGGTTGGGGGGGAGTGGAGAGCGA
GACTGTGAATGAGCACAAGAGCGAGCACTAGCTAGCTCAC
AGTTGGTTTAGTGAATGTTTTTCTGCCACCTAATGGGCAT
TTTAGAATATGCTATGCAAAATTCATCTTTGTAATCGGTA
CATGTCACACAGAGGGGTCTCAGTAGTGAACAGTTTGGAA
TCAACTTATTTACAAAAACCTTGGGAGCACTGCCAGCTTC
ACACCTAGATGTGAGTATTTTGTAAATGATTTTCTTTTGG
CTTCGGTTTAATTTTTTTTTTCTTTTTTTTGAGACAGTCT
TGCTTTTGCCCAGGCTGGAGTACAGTGGTGAAACCTCAAC
CTCCCACACCACGCCTTTTTTTTTTTTTTTTTTTTTTTTT
TGTAGTTTTTGTAAAGATGGAGTCTCCCTATATTGCCCAG
GCTGACCTTGAACTTTTGGACTCAAGCGATCCTCCTGCCT
CAGCCTCCCAAAGTGCTGGGATTACAGGCATGAGCCACCG
CACCTGGTTCAGTTTAATTCTTGGGAGCACCTCTACCTTT
TGTTTCTTAAAAACCCCAAATATAGACTATGAAGGATAGT
TCCTAAGTAGTATATAATGTAATTAACGGGACATATAATC
TCTCTGACCTTTTAAATATTGTATTACCCCAGGGCTCAGT
GATTGGACCTCTTCTCTTTTCTATCTGCTTTCTTGATGAT
CTCCTTTGGCCTTACGGCTTTCAATACTATCCACACACAC
ACACGATTGTAACTCACACATTTACCTCTACTCGTCTGGC
AGCCTTCTCATCTCAATAAATGGCAACTCTATTCTTCCAG
TTGCTCAGGCCAACAACACTAAAGTCATTCTTGGTTCTTC
TTTAATCACACCTCACATCAAATCTGCCAGGAAATTCTCT
TGGATATTTCTGGAATCATACTTTTCATTATTCCACTGCC
ACCTCCCTGGTCTATCATCTCTCACCCTTGCCATCGTCTC
TCACCTAGATTATTGCAGCAGCCTCCTAATTGGCCCCCTC
CAGCCTACGCTCGAAAAGGAGCCAGAATTGTTAAATCCTA
AGTGAGATCATGTCATGTCTTTGCTTAAAACTCTCCAGTG
GGTTCCTGTCTCACCTAGAGTAAAAGCCAAAGTCCTCACA
ATGGCCTACAAGGCTGTATATCTAACCCCTACGAGCTTTC
TGACGCCATCTTGTACTACTCTCCCTCCACTGACATCACT
CTAACCACACGGGCCTTCTTACTGCAATTCCTTGACCACA
CAGGTCCGCCCTCTCTCTCTGCAGAGAGCTCTGTGCTGGC
TGCCCTATTAGTCTTTCTTTCCTTAGACTGTTTCCTTGCT
TATTTCCAGTCTTTAACTCAAATGGAGACTACGCTGAGCT
CCGCTTTCAAGGCAACCTCCCATTGCCTTCACCACCACCC
TCTGCATCTTATCTCCTGTTTCATTTTTTCTGCTTAGCAC
TTACCAACACTGAACACTCCATATTCCACCTGTCTCTGTC
TTCCCTTTCCTCCCTGTCCCGCCCCTTGGCAGAGGGGGAG
GGTTTTACCTGTTATGTTCACTGCTGTATCTTCTGCCCCT
ACAATGCCTTACACATAGCTGGAACTCAGTATTTGTTTAA
CAAATGAATCATACATTTCGTTACGGTTAATGGGTGGGAG
GAGTTATATAACAGATTGGAAAAATAAGAACAGACTTGTA
ACTGTTGTTTATTTCCTGCTTTAGAAATTACTATCTTCAT
TTAATATTTTTCTGATTACATCCATCTACTGATCATTTCA
TTTTAATTAGCTCCTTCACTGAAACACAGCATTGTAATCT
GTACCAAGAAAATAACACACTAGTTCTACATCTTGGCATT
TAACTTCAATAAATAAATATACTATTTTAAGTATGTAACA
CTTAAAAATTTTCTAGAGTTCTTCCCATTTTCATTTATGT
CGAAAATGTTTTCAAATGGACTGTTAAAATTCAGCTAAGA
ACTGATGTTGGGTCATTATGCTGGAGCTAACTAGCGTTGC
TTGCCCGGAGCTGCTAGTCTCCCTTCCTGCTTCCACCTTT
CCTTTTTTCTGAGGTGGTTGAAAGGTCAAACCCCTGGTGA
GAGGAGAGAACCAAAGCCCCACTGTGCACCTCAGATGCAG
AGATTCACAGCGCAATATTCACTTGACTTTTCTCTAGGTC
CCTTCGCCTGAGGGAACTGGCCTGCTCCAATCAGTGACTT
GCAGTGTGTGTGTTGGGGGCAAGGGTAGGGTGAGGAAAAA
TGTGAAATAACAAATCGCTGCCGTTCCTTGAGAATTACAG
GAGCATCACCTGGCAAGATTTTTGTATCCTTATTTTCAGT
ATCAAATCACATACACGCACCCCACTGCCTGCATGCCTGT
CCCACTGTGGTGTTTCGCAACATTTTTTACATCATGGCAG
ATAGAGAAAATTATTTGTTTGGAATTCTGAAGGCGACCAG
CCTGGGAGCTCCAGCCACCTTAAATGCTGCCCAGCTAGCC
ACCCAGAAGGCTTCGATCAATAGCTTGAGACAAACTACTT
GAGAAGCTCTGCATTAGAGAAGCAAATTCAAGTCTTGACA
TTTTCTCAGGGGAGTGCTCTGAAAGTGACTATATAAGCTT
CTACCGACCTCAAGCAAATCACAGGCATTAGATACATTAA
ATTGTGAAGTGATAGCTCTGGCTTTTTGGATATGCACAAT
CAAATATAGTTTTCCATTTTATAATTTGTCAACTCCCCTT
CCAGATTAACTATTTTGATCCTTTTATTACTGTAACATTC
TTAAATAAAAATTTAAATTTTAAGCAAATTATTCAATGTC
AAATAAAATCTTTAGATACAAACTTATGGTAACCCAAAGT
GACATTCCAGATTTATTTTACACACATTAAGAGATAAGAA
ACGCAGTATTTTCTAAAGCATGAGTACTCTAATTCTAAAA
GAATTCCAAATATGGTATTATTTTTGCATGCATTTATTCA
ACGCTAAAAGTGCTGCCTCAAGTTTGCAAGGAATAAAGTT
TCCTACAGATTATTGTACAGCGACAATGATAAACTCTTTA
GCTTAGCATACCATAGAACAAATACTGCATCATGCTGGAT
ATTACTAAGCACGAGACATAAACAGGCCAATCAAAATCCT
TTGAGATTAAGAAGTGATAGGTGCCAATAAACATAAGTAG
AAACTGAACATGTCAAGGAGCGTTGATTATTTAACGAACC
CATGAAGCATAAGACAATTGATGCAAATGTATCTGTCATT
TTTTTTTTTTTTTGAGACAGGGCCTCACTGTGTCGCCCAG
GCTGGAGTGCAGTGGCATGACTGTGGTTCATTCCAGGTGC
CACCATACCCAGCTAATTTTTTATTTTTTGCAGAGACAGG
GTTTCACCACATTGTCCAGCCTGGTCTCAAGTCCTGGGCT
CAAGCAATCCTCCCACCCCAGCCTCCTAAAGCGCTGGGAT
TATAGGCGTAAGCCACCATGCCTGGTTATCTGTCATTTTA
AAACATTACTGTGAAGAATAATTTTGTACTGTTTTAACTG
TTACTGGCTTAGTAAGTGTAAAAATATTTGTCAAAAAAAC
AAAAGATCTCAATGAAATTGTAAGTAAAATTAATTTTATT
TTCATAAATAAAAAGACAACCCATTATACACTTTTAGCTG
AAGTAACATGTTAGTTGTCACTGCCTAGTATGAAATCCAT
GTAATAGTTAACAAATAGTTACACCTTTCTATAACCTTTA
TGTAACTTCTATACATTTGATAATTCCCCAAAATTTCCAA
CATTTCAAAAAACATTATATATAATGGGATACTTTAGTCA
CAAAGTGTCACCTTTGCTGAGTCAACAAAATATTTATATG
CTCATGTCAAAGATGCCTACTGATGTAAAGTAATACCAGT
ATTGCTGCATTTTACAGAAGCACTGAGCATATTACATTTT
CCATTTCATATATGGTAGTATCATCCCCAAAAATGTCAAT
GTGAAAATTTAGTAAGTAGATTAATAAGCACAAGTACCTA
AGAGAAACAGGTCCCACAGCCAGAGAGTAAAGAGCTGGCA
TCAAGTACTGTTTAAAGTTTTGTAAGTGGCACACAACAAA
CAGACAAGTGATTCTGTAATAAAGACAACATAAAATACAG
GGAGACTTAATAAAGTGTTTTTTCCATAGATATTGAAATA
AAATTAAATGTCTGTTTAGTTATTACTCCACTTATTCTGG
AAACTGCAGCTTCCAATGTTAATATTATACTGCAAGCAGT
ATTTAGTACTTCTGTATGTTAAGAAAAAAACCCCACTGAA
TTTATGTAGCTTTTTTTAAGGAGGGTAAACTATGATATAT
GATTTAGGTAATCACTTATTTGAATACAATATTGATTCAG
ATAGGCATAATCTATTCATTTTTCATAATGAAATGTATAT
TCCTATTTCAACACTTTATGCAGATTTTACTTATTTCTCA
CAGGGCTGCTGTGTGGATTCAATGGCTTATCTATGTAAGT
GTCCAGCACAGTATCTGGCACATAGTAAGCTTTTAGTGTA
TGCTACTTATTTATATTAAGTGAGTCAATCTGTCACTTAT
AATAGAAAAATTATCTAATGCCCCAGGAGAATAATCAAAA
GATAAACCTACAGATGTGTGACTTCTGTTAAAGTATTATG
CATCCACTATTCCCCAAATTACTAAACTGTTTAAAATGCT
ACAATCTATTTTTAAGATCATACTGTATCTATATGTGTTC
TCTATGTTTTTGCTGTGGCCTTTGGCCTAAACCAATACAA
TTCTGACAGGACATTATCAGAAAACCACATAAAAACAATG
TACACTGAAATCAGGTAACAAAGACATCTTACCATAACTT
CTTTAATAAAGAAGTAGAGAGTTATCAATGTAATTCAGGA
CAACCTACTCATTCAAGTTTAAAGTTTTTCCTTTACATCA
TGCAATATTTGACTTCAAAAAACATTTTCCATTCTGTCTT
CTCTTATATATAAACATTAAGAGCTATTACAACGTTCTTT
CCTCTAAGTAAAAAACCCACTAGAAAAAGATATTTGTAAA
AATCATTGCAGGGTTACGGATACTGAATGAAGCACAGGGG
TACTGGAACAGGGATAAGCTCTTGGATAAGGTGCCAACAT
ACCTATAAAAACTGATTTTTGAGTAAATTATTGATTCTAA
CATATGTAAAGGATTTGGTGTGATAATTTTCTGATCTTTA
ACTATAAGTGACTTTTTATTCCCCACCAGAAAAGATAAAT
GACTGAGAATGTAAGTCTGTGCTCTGATTAACACAATGGA
GAAATGGAAAAACTATCTCTGTTAAAAACTGATTCCTGTC
ATTCTTCTGGTATTAAGAGGAAGGAAAATAAATTTTTTGT
GTGTAGATAGAAAAACATACCTGAGGCCAGGTGCAGTGGC
TCACACCTGTAATCCCAGCACTTTGGGAAGCCAAGGCGGG
CAGATCAGCTGAGGTCAGGAGTTCGAGACCAGCCTGGCCA
ACATGGAGAAATCACGTCTCTATTAAAAATACAAAAATAC
AAAAATTATCTGGGTGTAGTGGTGCGTGCCTGTAATCCCA
GCTACTCGGGAGGCTGAGGCAGGAGAATCACTTTAATCCA
GGAGATGTAGGGTTGCAGTGAGCTGAGATTGTGCCACTGC
ACTCCAGCCTGGGCAACAGAGGGAGACTCCGCCTCAAAAA
AAAAAAAAAGAAAAAGAAAAAAGAAAAACATACCTGAAAC
CACATGAGTTGGGCCTATACTGACCTGAAACTTATTACTA
TCCAGAGTTTAACAAAAAGATCCAACCCCCAAATATACCC
TTTAGAGGCACAATAAAATCTTTCAAATGTTGTCCTGATT
AAAAAGGAGAGTCTGAAAACAAAGCAAGAAACATCTCCAC
TGTTTAAAAAATCAAGAACAAGTAAGCTGAAGGCAGATAA
CCCTCTGAATGTAATAGTTATTCTACAAGCTTCAGAGAAA
TCATTTTGAGAAATAAGAACTGAAATTCTGTGGTTTATCT
TATCTACTGCTAGAGAAATTCTAAGTGCAAATTGTATTTT
AGGAGTATTTTAGGAGATGTAGCACCCAGTGTCCTTTTGA
GGTTTGATGTCTGGTTCTTTCACAGGTTTCACTTCTTCTT
CTGGTTTGGCTTTAGTCTAGGGAGAAAAAAACCACAGTTT
AAGTACATAAACTAAGATTGAGAAAACAAACACTAAATCT
TTTCCACTTCAGACTTTTAAAAGATGCTATATTAAATTAC
ATAACACGGATACTGGCAAAGCTATTTCCAGAAACTATAG
ACCAATTCATTTTAAGATATAATCAGAAAACAACATTTCA
GTAGAGATGAAAACCTAGTTTGGCAGGCAAAAACCAAGCT
AATGGTACTCCTACTCCACACTTTTTTCTAAGTGATCTAT
CTATACCTGTAGAACCCTAAAGCTTAGACATAACTTATGA
CAGCAACAGGCTATCTCTTAGGGCATTATTTTATAGCTGA
ACAGAATATAAAGATAGTTATTTTAAGGAATAAATTTTAA
TATGGAAAGGAAATTATATAAACACAACTCAATCTCAAGA
AAGGAGCAATGGCTGTAAAATAATTCCTATTCATTTGTCA
CAGATCCCTAGTCTTTTGGTAGTTAGACCTCAAAATTTCC
ACTTAATTTACTATTTGATTTAGAACACCAAGATGTACTT
AGATACCAATAAATAAAAGCATTCTTATTTCGCCCCTGGA
TTCACAGAATACTGAAATTAGGCCAAATCTGCAAATGCTC
TGCAATTTGCTAAAACAAAAACAGAGTATTGCTATAGCAG
TATAAACATGGATGATCTTTTCTCCCACATTCTTCTTAAG
GAGGCGCTGACAAGTTGTAAAGAGGCAAGATAATGTGTTG
AAAAGAATGCCATTATGTAGACAATCAGAAGACATTTAAG
GCCTAGAGGTCTTATCTCTGAGAATGTTCTACCGCAGATT
ACACTAAGCACTATAACTAGCTAACTTAACATTTAGACAA
AGATATGTATCTACTTAGAGAAAAATATCAAAATGCTAAC
TCTGAATTTTCTTTTAAACTTTTGTGAATGAGAGGGAAAA
AAATCTCATACACTGTCATCCTTGGGTCTTTTGGTGAGAT
CAAATGCAGCCAATGTTTCTGGTGTCCACTGAGCGCTTGT
AGGAGGAAATTCGAAAGGTATAGGCTCTACGAGACCATAA
TTTGCTTTGAGTTCCAGCTGTGGGGCTTCTGTTGGAATTT
TTTGAAAGTAACTGCAAAAAATAATTTAAATAGCAATTCA
TTCATTTGTTCATTATTTGAGTGCCTAATATGTTCAAGGT
CCTGTTTGGGACAATGACAATTTAATGATGGATGAGAGGT
TTTTCTGCCTCATGTAGGAAAGTGAAAAAGTCAAGAAACT
TTTGTCAATTACAATGCAATGTAATTGGAGCTACCATGGA
TGTAGAGTGCCATGAGAATGCAGACAAGGGGAATTAACCC
AGAATTAAGTTCAGTGACTCTTTCCAAAGGAAGTGATTAA
AGGTGAACTAGGCATGTTTAAGGAAGTGAAAAGCTCAGTA
TGACTAGATGAAGAATATAAGGGGAAGAATGTAAGGAGAT
AAAAGCAGGAACGAGATTGAGTCTACCCACCTACACAGAT
GGTGATCTACAGTTTGAACAGCACTGATTTAATAATGGAA
AACCTCTTGAAAAAAAACAAGAAAAACTGGAGAGAAAATT
TATTTTCCTTCTTTGTAGGTAGCTGAAACCAGAGTGAGAT
GAATATGCAAAGGAGGTTGAGAAGATGTATTTAAAACATA
TGGAGGAAGAATGGCAGGGAAACAGAGTTAAGAGAAAATC
AGTCCTAATGAAGTGAACTCTATGTTAACAACTCATGTTT
TAATTTTAAAGTCTGCTTTTATATATTATCATCCTAAGTA
GAATAACAGGCCCTACACAATTGAAATTTATCACCAATTT
AAAGAGAAAATTAACGTGAAATGTAAATACTATATATATT
TGAGACAGTGTCTCACTCTTGCCTAGGCGGGAGTGCAGTG
ACTTAATCATGGCTCAGTGCAGCCTTGACTTCCCAGCCTC
AGATGATTCTCCCACCTCATCCTCCTGAGTAGCTTGGATT
TACAGGCGTGTGCCACCATGCCCAGCTAATTTATTTGTAT
TTTCTGTAGAGACAGGTTTTTGCCATGTTGCCCAGGCTGG
TCTCAAACTCCTGGGCTTAAGGGATTCACCCTCCTTGGCC
TCCCAGAGTGCTGGGATTACAGTTGTGAGTCACCACGCCT
AGCCCATGAGTGCTATTCAACATAAAACTTTTGGGAATAG
AGACTAACAGAAATGATATTACTAAAATATTAATATTTTA
ATATAATTATAAATCAACATATTAATATTACTAAAATAAT
ATTAAACTGTACTCACATAAATCCATTTTCTCTCTGACAT
TTTTCTAGGGTGTTCTTCACAAGGTTTCCAAGTTTCCTAA
AGAACAGATGTCCTGAAGGTTTGACTGTTGGTCCAGGTCC
TTTGGTTTCTCCATATTCTTTACACAGTGCTTCTGCCTTT
GCATACACTGCATGTGAAAGAGATATAAGTCTTTTGATTA
TAATTAACACTGCCTATTTATCCCTACAAGGCTTTAAACT
GGAGGTGGTAAGACATTTACTGCTCTTTACCTAATATAAT
AGCAATACCAATAATAATACTGTAAGTAGAAGGTGTGTAT
TTTCTACAGGTTCTAGGTTATTGAAACATTTTTTTCTTTT
CTCCAATTATGTCGCCCATTCCCATTTCCCTTTCATGAAC
TCAGCCAAAATCTCTTTAAGCACATATTCCCTTTTATGAT
AAAGTCATTTGTTTTTTAAAGGGGAGTTAATATTCTGGCA
GGAATACTTACATTTTTCTGCTTCTTGGAGAGACCTGATT
GCTTCACCGCATTTATCACTAGCCAATAAAGTCTCACCAT
GGTAACAGTAAGCCTGATGAAATAAACAAATATTTTATTC
ATTCTCTCCCTTCAAGATGCTTTCCCCTATTATTGTTTTA
TGTATCTATCAGATAAATTAGCACCTTCATACACTTAAGT
ATCAATGCAATCCCTTACATTTCTTTACTTGAGTAAGCTC
TTCCCCAACCTTTGTTCATAGAAAAGGTGGAAATATGTCA
AGTCTTGAGCCCAAACAGCCTTCTAACCATGTACTGAGCA
AAAGTTATTTGCTGAAATCTGTATTTAAAATTAGGAAATA
GTAGATAAAGGAGGAAATTATTGTGCTAATGCAAAGGAAG
AAGGAGGTATATGAAATATTATCTACTCAGACCTGAAAAA
GGTTTTTGATGATCTCTCATATGATATTCTAATTAACAAA
ACAATTAAGTTTGGTGGGTATAACAGACTGATACGTAACT
TCCAAAATGATGTTTATTGATGGTTCTTCACTAAGCTAGG
TGATATATTGTGCGATATGCCTTAATATTAGAATTAGTAA
ATATGTTTCTCAATGCACAGGATGAAACAATTGAAAGAAT
TTCATTAAGTATGCTGCAAGTGGGTTTTTAATCAAACAAT
AATTCTATTGCTATAATCCACTTCTACAATCCTACATCAT
CTCTTTCCACCCACTTTAGTTCACAATAGTTGCACTGACT
CTCAGTGAATATTTACTGAGATAAATAGCTGTCCATTATT
TGTAAAATGCTAATGAAAGACTCTGGTGAGATGAGAGACC
TGGCACTCCAAGGGCTGGAGAAACAATAATTTACATTGTT
TTTAGCGTTGTGAATACTTACATAAGCTGTGTAGAAACAC
ATCTTCAAGTGAAGATATTTTCTCCATTTGGCAGAATATG
CAGGCTCCAAACTGGATAAAGTATGATCTAAAGTTACATT
TTAAAAAGCAAAATATAATTTCACCCTGATTCACTAGAAG
ACTTTTAGTTCATGTGTTCTGATGATAAAAGCAGAAAGAA
TGCCATTCAAGTCTAAAACTCAAGAATTTAATTTTTTTTT
TAAAAACACCTTTACTTGATTTTCCCAAATCTATACTTTA
AGTTACACAAGATTGGTTAAAAACTATGGCAGCTCTTTGA
TTTGATGGTTAATACAACTTTAAGTTAAAGATAATGATAA
AAACAGATTGTGACCAAGAACTTCAAAGTGAATATTGTTT
ATACCGTTACATTAGCTAATTTAAAAAACTTACATAATAT
AGCAAAGCAAATAGTAGTCTAGTCACTCAAGTCAGAAATA
GGATACTCTCCTCTCTACCCCATCACTGAATTTTATGTGA
CACACATACACATTCACTCACATATCCTTCTACCAAACAT
CTCTCAAATCTATTTTTTCCTATTTGCTACTTTGCTGTAT
TTGCCAAAGCTTTAATCATTTCCTTCATAAACTTTAAGAA
TTTCTTAAGTGCTAAGTTAAGTTAGCCTATTACTCCTTCA
TGTAGCAAGTCTATCTCTAATACTGCAACTATAGGGACCT
TTCTTAAATTCAAATCCAATCAAGTCAGCCTTTTAATCTT
TTAATAGATCCCAAGTATCTACAGAATGGCTTACAAACCA
GTGTTTGATTCCAAGCATGCATACTTTTTCAAACTTTTCT
CCTACCACTCATCCTGTGTTTCAGGTAACAGCAACTGTCT
GAAGTTTCCAGAATGTGCTAAGTTCTTTCTTATGTCTGTA
CTTACTATAGAATTCTACACCCAAACTCTAAAGCTTCCTA
GGGAACATATGACTTTTATTTACACTTCACAGTAAGGCTA
AAGCATCTTCTCCTAGAGTCCTTCTTTAGCATGCCCAGCT
TGTTAAGGTTCCTAATTCACTGCCGTGATGTCTTACTTCA
GGATATAATAATGGGGTTACATGTTTGTCTTCTTCCCTAA
ACTGCAGATCTTTTCTATTTACCTCTCCTTAGCAACAAAA
ACAGTAACTATCCCATAAATAAAAACACATGCATGTTTCC
TAAATAAGTAAATGAAGAGTAATAGGCTTATCACAGTAGC
TGTGTTCTATGCCCAATCTCCCACTTTCTAGCAGTTAAAT
TATGGGTCATGTTAACTCTCTGGATTTTGGATTCTTGTCT
AAAGCATAGTAACTATAAGGTTGTTATAAAGACTAAAAAA
AATTTTTAAGCAAAAAAGCTGTATAATTTTATCAGACATC
ACTGGTTTTCCCTTCCATTAGAAGTTATGCAGCATACTAA
ATATGAACAGCTCTATTTTAAATGCAATAAATAAAATATT
ACTCCAGTTTTGCAAATAATGACAGAATCTGAGAACCCTT
TTGTTTTGTTCCCTATTAATTCAAGATCAAATAAATCTGA
AAATCTAAACTAAAAATGTGACAACAGAATTAGAAGCTTA
CCAGCTTTTTGATAGAAATTGGCTGTTTCATACGCCAGTG
CAGCAATTAGTCCAGGAGCATGTTTTAGTTCAATTGCTCG
AGCAATTGTTACTGTAACCAAACACAATAAAGTGAATCTA
TAATTAAGCTCACTCTATTCATCCTAAATTCAATTATAAT
AGCAAAAGACAGTCTGATAATCTCTCTGGGATTTTAATAC
AGTTTGTTAAATGTTTTAACGTGCAAAGTTATAGAAAATG
CAAACATTAACAAAAAACACTGAGCTTGTTGGTTCCAATG
CCATTTCTTTAAATAAATCATCAGCAAATTACTAGCTAAT
CATAGAGAATCACTATTACAAAACAACATGACCTAACAGC
AAATTCTTTTTTTTTGAGACAGGGTCTTGCTGTCACCCAG
GACGGAGCGCAGTGGCTTGATCATGGCTTACTGCAGCCTC
AAACTCTCGGGCTCAAGTGATCCTTCTGCCTCAGTCTCCC
GAGTGGCTGAGACTACATATGCATGCCATGGCACCTGGCT
AATTTCTTTCTTTCTTTTTTTTTTTTTTTTTGAGATGGAG
TTTTACTCTTGTTGACCAGGCTAGAGTGCAATGGCACGAT
CTCGGCTCACCACAACCTCTGCCTCCCAGGTTCAAGCGAT
TCTCCAGCCTCAGCCTCCCGAGTAGCTGGGATTGCAGGCA
TACACCACCATGCCCAGCTAATTCTGTATTTTTTAGTAAA
GACGGGGTTTCTCCATGTGGGTCAGGCTGGTCTCGAACTC
CCAACCTCAGGTGATCTGCCTGCCTCGGCCACCCAAAGTG
CTGACATTACAGGCATGAGCCACCACCACATCCAGCCAAC
TGGCTAATTTTTTAAATAATTCTTTGTAGAGATGGAGGTC
TTGCCATACTGCCCAGGCTGGTCTCAAACTCCTGGGCTCA
AGCAATTCTCCTGCCTCAGCCTCCCAAATTGCTGGGATTA
CAGGCATGAGCCACCAGCCCAGCCATTTTCAGAGAAGACT
AGAGTTTGAAATAAAGAAAAACGAAAGCCTACAAAGTTTC
TTAATTGTTTCACGTTGAGTGCCATTATTACTCGCCATTG
AAAGGTGAAGGCTTTAAGGTAAGCCAACAAGTGAAAGAGA
AAAAAGAATGAGCACAGTAGAGAGAGAAAAGACGAATTAA
AGAATTAATGTTGTACTATCAGAAATAACATGAAATCAAA
ATTCTCTTAAAAAGAGCCATTAAACTAAAGGCCTTTTCCT
GCTAACTAAGAGTGAAGGCAAATGCTAAAGGTAAACTTAT
TCCTCATTCTAAAATTTCTCAAAATCTAAAGCCTGATTCT
GGCTAATTCTGATTTTTTTAAAATTAATTAATTGCTTTGA
GACAGGGTCTCGCACTGTTGCTCAGGGTGAAGTGCAGTGG
CACGGTCTTGCCTTACTACAGCTTTGACCTCCCAGGCTCC
AGCGATCTTTCCCATCTCAGCCTCGTGGGAAGCTGGGACT
ACAGGAATGTGCCACCATGCCCAGCTAATTTTTGTATTTT
CTGTACAGCTGGGGTTTTGCCACATTGCCCAGGCTGGTCT
TGAAATCCTGGGCTCAAGTGATCTGCCCACCTTAACCTCC
CAAAGTGCTGGGACTACGTGCATAAGCCACAGTGCCCAAC
TTCTGATTTTTAAAGAGGAACTAAATGACAATATAGACTT
TCATTTAAAAAAATCTTACAATATTTAGGATACCTTCTTG
AGCTTCAGCCTGACATTGAATAACATATGCTTCTATGAGA
CGTGACTCTAAATCTCTTCCTTTTTCTGCAGGTGTAATGA
GTTTTGGGATATGACTTTCCTGAGAACAACAACAAAAAAG
ACAAAAAACAAAGCAGCCAAATTTCATTTTAATCCAGTTG
TTAGAGATGAAGAAAATGAAAGTTATGAGACATTCAATTT
GGAGGCTTAGCAGAAATTCAGAGTAGAACAAAAACTATAA
AAAGTAACAACAGTAAGCTTATAAATAAAAGTTCCTGTAC
ACTAAAACTCAGCTTTTATAAGAACAAGAAATTCAAGAGC
AAAATTTAAGTCATGATAGACTGCTGAGATACGCAAGTCA
CACTATCATCTTGAAAAATGTTAACTGAAATAGTAACCAA
AATTCCTTTTGCAGGATAGCCTGAATTGTTCATTCACATT
AATAATTAAAGATATAAAGAGGCTGGGCGCAGTGGCTCAC
ATCTGTAATCCCAGCACTTTGGGAGGCCGAGGCGGGTGAA
TAACAAGGTCAGGAGTTTGAGACCAGCCTGGCCAACATGT
TGAAATCCCGTCTCTACTAAAAATACAAAAAATTAGCTGG
GCGTGGTGGCAGGCACCTATAATCCCAGCTACTCGGGAGG
CTGAGGCAAGAGAATCGCTTGAACCGGGAGGCGGAGGTTG
CAGTGAGCCAAGATCGCGTCACTGCACTCCAGCCCGGGCG
ACAGTGCAAGACTCTGTCTCAAAGGAGAAAAAAAAAAAAA
AAAGATATAAAGAAAAAAAAAAACCCCCACTACAATTCTA
CATCTAATTCAGGATCAGAGCTTTCTAATTACTATAAAAG
CATCTTATATTTTAATATGAAAAAACTCAACACTGGCCTC
TAGGAGGCCTTCAATAAATAAAAGACACAATATTCTCTCT
CCTAATTCATGTCATATCTCCTGGCAATTTAATACAATTA
GAGTGCACTGATTGTCCCGCTAATGTTTTTAGTGAGATAC
AGAGCATACAATCAGAAGTTCAGTTTTGCAGAATCAGGAC
TGCTCCTGGTAACTTCTGTGGAGAGCAATGAGGTAGGTAA
GAACCATCAATACTTCTGCTTTCTTTTCTCCTGTCTTTCA
AAGACACAGAAAAATAAGCAGAGCGCTAAAACTTAAGTTT
TCTAATTGTAAAAGTCACTGGTGATTTTAAAACAAAAATG
GAGACATTTAATATTTAGTAACTGGCTGCACTCATCAATA
ACATACTTAACGTAAGGAAAACAGAACACATAGTACCTTT
TTTAACATAATGAAACAATTCTTTCCCCATATCCCCCACA
AAAGAAAAATTATTCAAGAATTAAAGCATTAAGAACAAAT
AATGGTTTTTGTTTGTTTTACCTTTAAATGTTTAAAAATC
CCAGCTGCAATCTTTAGGCTTCGATGAACTTCTTTTGCTT
CATCTTCTGTTATACTTAAAGATAGGGGTTACATTAGTTA
GAGGATGAATTCCATTTCTGGTATTAAAACACAACAACCA
ATACATTATTATACATCCAAAGTAGTCATTTATGTTTCTC
ACTGCTAATTTTCTTCCTTTTAAAAAAATCTAATTTTGAG
GCCAGGCCTGTCATCCTAGCACTTTGGGAGGCCGAGATGG
GCAGGTTGCTTGAGGCCAGAAGTTCAAGACCATCCTGGCC
AACATGGCAAAACCCTAATTAGCTGGGTATGGTGGCAGGC
ACCTGTAATCCCAGCTACTCGGGAGGCTGAGGCATGAAAA
TCACTTGAACCCAGGAGGCCACAGTTGCAGTGAGCTAAGA
TCGCGCCACTGCACTCCAGCCTGTCCTGGCAACAGAGCGA
CACTCCATCCCCCCGCCACCAAAAAAATTTAATTTTGACA
CCCAGAAAAGGAACAAATGCACATGAAATGTACATTTATA
GGAAACTCGTAAAAACTGTAAAGGATTTTGAATGCCAAGC
CAATCAGTATTCCACAAAAAGGTCTTGAAAACAAGTATAT
GACATAAAGGTAACATTAAGATGGCAAAAGCATGTCAATA
TGTCTCCAAAAAGAAGATACTACAAATGAAAAACGAGATC
CTAACTAGGCGTAAAATCTGCAGCCAGGCATGGTGGATCA
TGCCTGTAATCCCAGTACTTTGGGAAGCCAAGGCAGGAGA
ATCACCTGAAGCCAGGAGCCCAGGAAACATAGTGAGACCT
CACCTCTACAAAAAACAAAACAAAACAAAATCCAGACAAA
GCCTTATTTTTCCTTACAGACATTTGTATATAAACAAGAC
AAAATATTACACATTTAATGCATATACATGCCTAAGAAAA
ACATAGATACACAATGGTAGCTATAATCATTACTCTGCTC
TTATTTTAATCACCTAATTTAGAGATAATTTTACATCAGC
ACATACAATTTGACATCGTTTTCAAGTGGTTGCATATTAT
TCACATGTATGGATGAACCATAAATTGACAGTTTCCTATT
GCTGTATCCACTACAGCTATTATAAAAATTGTATCACCTT
TTATAATTATTTAATCCTGCAAAACATCTTTTCACATACT
GCTAGCCTTCTGTGAATTGCCTGTTCATGTCCTTTGCTTT
TCAATTGGTTTGACAGTCTTTCCTTTGCTGATTTATAAGA
GTATACGTTATAAAAACAAACAACTTATCACATGAATTGC
AATGTTTTTGACCAATCTTGTCATTTGTTGTTTAACTTTG
TTTATGGTCCTTTGATGTAGTTAAATAGTCATGCTTTTAC
TTTATGGGTTCTTGATTTGGGGTCTTACCTTTAGCAAGAC
CTTCCATATGACAAGACTATTAAAATTTATTTTACCTTTT
AACACCAGGTGCCATAATTCTGACACTCAAAATACTAACA
TTACAAGGCAATCCTTCACATGTCCAAAGTGGTACTTTTT
AAAATAGATTTTTAAAATAATGAAGCGCCATATACTTGAA
AAATAACACAGATGTATACAATCCTGTCCTTTTAACTTAC
TTTTCTTTTCCAGCCAGTCTTGAAGCATATTTGGTATACC
ATAAAGCCACATTAAATCCCATGGAAATTAATTCAAAAAC
AGCATCCTGCTGGGCACTGGAATTATAAACATGATCATTA
AGTTCTGTCAATTATCGAGACATCACACCATGAAGCCTAA
TGGACATCCAACTCAAAATTACAAAGAAGTATATGCTAAC
TGGTATGTATGAGGAAAATGGTTGTGTTTAATATAGATGG
GGAGATAAGATTTACAGGTAATTAACTACAAATGGCTAAG
TATAATGGTCCAGAAGGTACTATGTACTTAATAATAAGCA
TGAGAATAGGAACTCCCAAAGTTTACTGTACATAAAGGAG
CTTTTAAAATACAGATTTCTGGGCCTTAATCCCAGAGTCA
GAAAGCCTGGGATGGGGCTTAGAATCGTATTTTTAACAAG
TACTCAGTCGATTCTCAAAGGTGTGGCTCTTATACAACAT
TTTAGAAAAATCAAATTCAGAGGAGAGATTGTTTCAGGCT
AGAATAATTAAGAAGGTTTAATGGTATATATAAAATCTGA
ACTGTCCCTGGAAAGATGACTAGAAGGGAAGCAAAAGGAC
ATCCCAGGTGAGGAAACAATGCCATCAAAGCACAAGAGGA
GCATAAAAAATTTTCTGATAGAAGTGACCCAATGAGCTAG
ACTGGAGCAGACGGTATGTAAAAGAGAAATCAAGGAAAAG
TAGGCAAAAAGCAAGCTGAAGGCAAAGTGTATAAGATTCT
GAATGCCTAGCCAATCAGTATTCCAGAAAAAGGTCCTGAA
CACAAGTATATTTTATTCCTTGTTTCCTTCAGATTCTATT
ACGAAGTATGAAATAAAGATGGCAAAAGCATATCAAGCAA
ATAAGATATTCACAACAATATATATTCACTATTGTTCTTA
GAAAAACCTGAAAATTTTTTACACATGATCTCATTTATCT
CAACTGATGAAGAAAACAGAATATCTTTATTTTACACATG
TAATACTAAGACACAGAAAAGCTACCCAAAAAGAAGAAAC
CAGAATTATCATTCTATTTTTTATTTTTTAGTTACTTGTT
GCCCCATCTTACGATAAATGGAGATACGGCAACTTTTTAA
ATGAAAAAAAGTATTATAAAATATGTAGTAATTAAAAAAT
AATTTCTAAACTGTCTTGTTTAGTATAGATTATAACATCC
AAAAATAAGTTATGAACAAACTTCTCAAAACAGTTTTATC
CTCTTGAAAAAAATTTAATACATAGTTTAATAGCTTATTA
TTTTCTGCACTGAAACTATCAAATGAATTACATCTGGAGA
TCTAGTGGACATGTCTAATTTATAATTTTTAAATAATATA
ATAGTTTGGCTAATTTATGTGAAGTCTCATGAATAACTCT
CTTCCTTTATAATCCTTCATTTATGTCAACATGCCTTGTT
TCCAAACACTCCATTTCTATGACACCACATAAAAGTAGTA
GTCATAGTAACTATAATGGAAAAAATATTTTTCAGAACAG
ATAAACTCACAACACGATTTCTACTGAGTAAGCAGCAATC
AAGAATAAAGTAACTTAGAAGTCTCACTTGTGCTGAATAT
TTAGTATTAAAGTCTTCATCACATAATTCTTCACTATCTC
ATAAAACTGCTGAAAAAAGGTTAAATAGTAGCTCATTTTT
TTTTTGTTTCTTTTTTTTTTTTTTTTTTTTTGAGATGGAC
TCTCGCTGTGTCGCCCAGGCTGGAGTGCAGTGGCTTCATC
TCAGCTCACTGCAACCTTGGCTTCCTGGGTTCAAGCGATT
CTCCTGTCTCAGCCTCCCAGGTAGCTAGGATTATAGGTAC
CTTCCACCACGCATAGCTAATTTTTGTATTTTTTAGTAGA
GATAGTGTTTTACCACATTGGCCAGGCTAGTCTCAAACTC
CTGAACTCAAGTGATCTGCCTGCCTCGGTCTCCCAAAGTG
TTGGGATTACAGGCGTGAGCCACTGCACCCGGCTTTAGCT
CACTATTACACAGAATCAAAATGTGGCATGGTCGGAAAAA
TGCCACATTTATGAAATGCACGCATTATAGAATCTGTCAA
AATAATGACAGAGGTTTGATTCTTTAAAAAAGTCTTTTTA
ATTAAAAAAAAATTCCTTAATTTTGGATTAAAAACAAATG
GGTCACATTAAAAAACAGAAAACAAGGTCTTAGAAAATCT
GAGTATCCCAGAATATTATGAATTCTACATAAAATATTCC
CAAGGAAGGAAGAAAGGAAATGAACATTTAATGAATGTCT
TACAAGCCTAGTATTGTTGTCAGTCACTTAACAAAAATTT
TCTAATTTTGCTTCTCACAAAGTACTGTATCTGTAGTCCC
AAGCTATAGTTGAAGAAGCAGATGTTCATGCAGTAGAAAA
CCTGGACTTGCATCTAAATATGTACAAACCCAATGTTCAT
ACTTTTTTCGTTGTAATGTATAGCCTGCTCTGGTCTTTCA
GCAACCTCCACTCCTTCCTTTCTGTTTTTATAAAATAGTA
ATTCTAAAGCAAATTGGGATTAAAATATACGGGCATTTCA
ACAACAAAATGGTGTTGAAAAACAGTAGGTAAGTAAAAAT
TAACACTATTGTGATCTGTTTCCTGTTATAATTACATCTA
TTACAAACAGTTTCAAGTGAGTGATAAGAAAGCTCTGAAG
AGAAGTTTTTAAAAAGAGTAGAAATAGGGAAGAGAGATAA
GGAAGAAAACATACTGTGAATCAAGAGTATGGAGTTGGAG
AGAAAGAATGAGACAGAGAAAGACTAATAGAAGACATGAA
GTATCCATCAGCAAAAGAAAAGTAAGGGAAAAACTTAAAT
TCTGCTCAGCTTGAATGTAGGCATATACGGAATGTCAGTT
TGGGTTCTAAATCCTCAAATTATCCTTTGTGTGTTATTAA
AGGTCAAGGCTGTTCAACTGTAGTTAACATCTGTATTGAT
TACCTCAAAAATAGATTTGGTTGGGAGAAACAAATTATAT
TTTTACTTACTATGTACTAGGATTGAGGTAAAATGCTTTT
AATTAATTTCCTGGTAGAAGAAAATGCTGAGCAGACCTGT
ATTTTTCTTCTCCAAATACAGAGGCTATGAGTTAACCACT
GGCTACACAGTTACAAAAACTGGCTCTAATTTAGTACTAC
CTTAGTGTTGCTTACCTTGGAACCTGTCCTTGCAATGTAT
CAGTCCACTTGAAATTTTGAATATATCGTAACTTGCTTTC
TTGGGTAGATTCATCCAAAGAATTTATGAAACCTATAGAA
AAGTACAAGACATTTTAGTTTTAGAAGAAATATTGAGTGT
TCTGTTTGGAAAAACTTTCAGATTACTTTTCCAGGTGTCT
GAATGAAACTTCTTCCCTTTTCCAAAGAATACAGTCTGGA
ACAGTAAACTAATCAAATTTGAAAAGTCAAAGAATTAAAT
GTAAACTTCCAGACAGTTTTTTAAAAAACCTCAAGTTCAT
ATAAATAACTAACCTTGTAAAAGTGAGAAATATAAATCTG
CTGCATTCTTCAGCATTTCTGGATTACAGCTCAAATCAGT
GAACAGTTCAAGGAGTCGTGCCCTGGATGACCTCAAGTCA
CTTATAAGAGATAGAAAAAGACAGTAAAGTTAGCTGTACT
GCAATCAATCTACGTAAAAGTGGCTTCCAGGTTTCAATGT
AAAAGCTTGAAAACATACACACACATGCACATGCCTACCT
TCTCTAAAAGATTACTAAATATACAGAAATGAATTTTTTT
TTTTTTTTTTTTTTGAGATGAAGTCTCGCTCTGTCACCCA
GGCTGGAGTGCAGTGGCGCGATCTCGGCTCACTGCAAGCT
CCGCCTCCCGGGTTCACGCCATTCTCCTGCCTCAGCCTCT
CCGAGTAGCTGGGACTACAGGCGCCCGCCACCATGCCCGG
CTAATTTTTTGTATTTTTAGTAGAGACGGGGTTTCACCGT
GGTCTCGATCTCCTGACCTCGTGATCCGCCTGCCTCGGCC
TCCCAAAGTGCTGGGATTACAAGCGTGAGCCACCACGCCC
GGCCTCAGAAATGAATTTAATCAGGACTAAATCTAGAGAA
AAAATTTCTAATAACTGTTTTAAAAGTTGTACTAAAGTAA
ACTTAGACCAATTAAAGGGGCAAATAATGAATTCAATTAC
ATAATAAAAATATATATCAAGTTTTAATTAAAAAACAAAC
AAGTGCATGCATTTAAGATGTGGGGAAAGAAGAATGAATA
AAAAACTAAGCAGTTCACAATAAGTTTCTTAAAAAATGAA
AATTTATCTGTGTATCATTTTAATATCTCCTTGAAGTTTC
TAAATCTGACATAAAACACAAACATGTGAAAATATACTGC
ATAAAAATATTTAAAAAATGAAATTACATTACATATCCTT
GACATGTAATTCAACATATACATCAAGAATATGTAAAACG
TGGCCATTAGTTGTTTTAAAACTGCTCCCTAATCTACATT
CTCCTTTACTTCTCTATAGCAATAAATGTTGTAGATCCAC
CTTTTCCTTCTTGAAATTATTTTCTCCTTTGATTCCAATA
ACACCACATTTTCCAAGTGCTCCCCTTATCTCTTTAAAGT
TCCTTTTATATTATTTTCTGTGTCTCCTTTTCATTCCCAA
CTCCAGAAATGTTCAGTCTTTGGCTTTCTGGTTTTCTCTC
TTTTGAGATCTCACCTATTAGTATAGCTTCAACTATATCA
ATTCCTAGATCTCCATCATTAGCTTTCACTTGGTTCTATT
CCAGTTCCAAATCGAATCCAGAAGGCAATTAGCTTAGTGA
GGCTTCCGAAATTACAATACATGAGTATGACCAAAGACCC
CCGAAATATGTGTAAACCATTAAAGAAAGACTAAATTTAA
ATGGTAAGCACCAAGAGAGTAGAGGCTGTATATCCAGAAT
TTGGTAGGTGCCTAGGATAAAGCACATATTCAAAATTACT
TGTTGAGTGGAAGAATAACTTTTCAAATATTTTCTTTTGA
GATATAGACTATAAGGTAGCAGTGATGTTTAGAAGAGAGC
ACAGACTTAATCCTGAATGGTATATCCCTTGAGTCTTATT
GATTGGTACTAACTCTAAGGAGGCTTATTCCAAGAAAGTA
TGTATGTATTGCCAATTACAAACAGCTGACTGAAAACGTG
ACTGGCTATCTTATGAATTAATCATTGTTTGAGGTATTTC
TCTAGAAGCTGGAAAGTGATTCAATTCCTGGACTAGGCAG
AAATTTGAATCCTTAAAGCCTATTCTGCACTTAAATAGTT
GGCTAGCTATTTCCATATTGATGCTTGATCATCACCTACA
GCTCAACTTGTAAAGTTATATTCATCTTAAATTATAGAAT
TTGAGGAAAATGTACCTCAGATATATTTAATTTAGGCTGT
TCATTTTATAGATTAGGAATTAGGCCCAAAGAAGTTAAGG
GACTTGCCCAATGGTACAGATAAAACAGATAAGTTGGGAC
TTGCCTCCAGGAGTCTAGATCAGAGGCTGACAAACTACAA
ACTGTAACCGGTTTTTGTATACCCCACAGCTTATTTTTGT
TCAGCCCTCAAACTGAGAATGGTTTTCATATTTTTAAAAG
GGTTGTAAAAATGAACAAAGAATAATATGCAAAAGTGACT
GTATGTGGACCACAAAGCCTAAAATAAATACTATGTAGCT
TTTAAAAAAAAGTTTGATGACCATTGGTTTAGATTAATAA
GCCACTGGTTTAGATTAATAAACCATCCTTTTTGTTGTAA
TCACTTCTTCCCATAAAAGCGGCAACTCTTCAGATTTTCC
TTTATTGGTACCACCAATGTCTTAATCATCTAGATTCTGT
ATCTCATATAGACTGAATCCTTTTCAGCCTCCCAAGGCAA
ATTAGTCAATCAGGTCCATTGACTTCTCTTCCAAAACATC
TTTTGCATTTATCTCTTTTGTTTCAGCCAAACTGCTCTAC
TCACTATCACAAAGGTTTTCCTGACAGAAATAACGTTCTC
CTTTCCCCTCTGACAATCTAAATTAAGAATACTCAAATAT
TTTTTTGGAAAGCGCCAAATAGTAAACATTTCAGGCTTTT
CTGGTAATAAGGTATCCACCAGGACTATTCAATTCTGGTG
GTGTAGAGGAAAGCAGCCAGAGGCAGCCATACACAGTATG
TCAATAAATGTGGGGCTGGCTGTGTTCCAATAAAACTTTA
TTTATAAAAACAAGCAATGGTCCAAATCCATAGGACAGTT
TGCCAACCCCTGATCTAAGCCATACAATTCATTCAAGGCC
TATCTCAAGTACTTTTTCCTGTGTGAACACTGTGAAGGCC
ATTTCAGGTCATAGGGATCTCTCCTTACTCTGAAGTCAAG
AAGTTTAATATGTGGCCAATTTAAAATGTCCCTATACAGC
TGGGCATGGTGGCTCACGCCTGTAATCCCAGCACTTTGGG
AGGCCAAGGTAGGTGGATCACTTGAGGTCAGGAGTTTGAG
ACCAGCCTGGCCAACATGGTGAAAACCCGTCTCTACTAAA
AACACAAAAATTACCAGGGTGTGGTGGCAGGTGCCTGTAA
TTCCAGCTACTTGGGAGGCTGAGGCAGAAGAATTGCTTGA
ACCCAGGAGGCGGAGGTTGCAGTGAGCCGAGATCAAGCCA
TTGCACTCCAGCCTGGGCGACAAGAGTGAAACTCCAACTC
AAAAAATAAAAATAAAAATAAAAAATAAAAATGTCCATAC
ACTATTTTGTGGAGTCTCTTGTATTGTAATACACAGATTA
ACTGTTTTACTGTGATTGCTTTAGCCTCTCTGGGACTCAT
TTACTGATCTAAAATTAAGGATCCAGGCCTAAAAGACTGC
CAAAGTTCAAATAATCTATGATTTAACTCTTTACATGTCA
TTTATAAGTTTATAACAAACTTAAAGTTAGAAACAGTGTG
TTACATATTTCTGTATTGCCATGGAACCAAAAAAAGTACC
TTGCATCTAGGAGTGGTTCAATCAATAACTTACTTGCATA
TTTTTGAAGCAGAAGGGCCAGTGACTACACCATAGTAATT
AAAAGACACAGGAGCTGTGGCTTTTAATGGGTTCCTATGA
AACCAATGGGTCATTTTCTCCAGATGTTTTCTATAGACAA
AAAAGTAAAAAAGTACAAAAATTAAATATAAAATATTTAA
TAAACAAGGTAAATAGCATAACAATTTATTTCAATAGTAT
AAAAATTTAATTCAAAAATTAGCCTGGCTAAATTTTGTAT
TTTTAGTAGAGACAGGGTTTCACCATGTTGGCCAGTCTGG
TCTCAAACTCTTGACCTCAAGTGATCCACCCGCCTTGGCC
TCCCAAAGTGCTGGGATTACAGGCGTGAGCCACCGCGCCC
GGCCTCAGGTATGTTTTAATTGTCTATTTATGGTGGTCTA
TGTTCAGATCAGGCCTATAAAAAAAAGCAGAAGAGCATTT
GAAAATCTGCCCACAATAACTTCAATGTTAACATACCTAC
ATAGGAGCAGTAATGTTTAAACTCTAACATACATAAAGAT
CACCTGGGGGGTGGGTGGTTTTGTCAAATGCAGGCTCTAA
TTCAATAGCCTGGGGCGGGACCTGAGATGCTGATGCTCCT
GGTACCCAGACACTTTTGAATAGCAAAGTACTAGATTTTG
GTTGGACAACTGCAAGTAAAAAGGGCACAGGACCAGATGA
CTGTAATTTCCAAAACGGGTTCAAATGGTAATCCTGATTA
TATCGCTAAGGCTACTTGTAATACATTTTAAGTTAATTGC
TGTATTTCCGACATATTGCTGACAACAGTGGATTGGTTAT
AGCATGTGTTCTACAATAAAATGTACTTTCCAAAAAATAG
CTAAATATTTTTAAAATAAAAATGTAATACAATACTTGAC
CAATAAATTCTATTATAAAATGAAAACATTGGGCTGGGCG
TGGTGGCTCACGCCTGTAATCTCAGCACTTTGGAAGGCCC
AGGTGGGTGGATCACTTGAGCTCAGGAATTTGAGACTAGC
CTGGGCAACATGGTGAGACCCCGTCTCTACAAAAATTAGC
CGGGGATGGTAGCCACACCTCTGGTTCTAGCTACTGGGGA
GACTGAGGAGGGAGGATCCCTTGAGTCCAGGAAATGTAGG
ATGCAGTGAGCCCTGATCTCCCCATGGCACTCCAGCCTGG
GCGACAGGGCAAGATCCTATATCAAAAAAAGGAAAAAGGA
AAACAACAACAACAACTTGAAACACCAAGATGCCAACTTA
AAAAAAAAAATTAAGTTCCATGCCTTCTACTTAAAAAAAA
AAAAAGCGCGGTGGCTCACGCCTGTAATCCCAGCACTTTG
GGAGGCAGAGGCGGGCAGATCACAAGATCAGGAGATCGAG
ACCTTTCTGGCTAACACGGTGACCCTACTAAAAGTACAAA
AAAAAAATTAGCCGGGCATGGTGGCAGTCGCCTGTAGTCC
CAGCTACTCGGGAGGCTGAGGCAGGAGAACCCGGGAGGCG
GAGCTTGCAGTGAGCCGAGATGGCGCCACTGCACTCCAGC
CTGGGCGACAGAGGGAGACTCCGTCACAAAAAAAAAAAAA
AAAAAAAAGCAGCATGTCTTGTCTAAATGTCCTTGGGTAG
GTAGTGCAGCAGATAATATGGAGAAAGCCCAGGCGAAGAC
CTAAACATGGCAATTAGATTCCAGGAAGTAACAGAGAAGA
AATTCTGATAAGGTTTACTTAATTTGAAGGCACTGTACAA
GCCTGACAATCGGCTTTTCCTATTATTAGAAAATAATGTT
GGCTGCACAGTGTATGAAATGCCTACATTAAGTGCTTCCT
TTATGCTATTTATTCATGACAAAGCCGGTTTTGAGGAGCA
CCACATACCTAATGAATAGGGAATGCAGTGTGTACCCAAC
GAAAAACTGAGCAGGTTTATTTAGGACTCAAAACATTAAC
GAGTTATTTCAGAAAACATCATCTTCTACACATCTTCCAT
ATAAATTCCGATAGCCTAATACAGCATCTATGTGCCTACA
AATAAACTTAGAGCTAATATCACACTCAGCACTTGATGCT
GCAAAATCTTCCACAAATACTTCTTTTAATGCGGCCTCCT
ACTTCCCGGATGAAAAAGTCTGAACTTTTGCGTATCTTTA
CTTCAGGAAAGATGAAGGTTTCTGCCCCTGCCCCATCTTC
TCCCCTTCTGCGACCCGGCGGTCTTCAGTTTTCGGGAGTT
CCTAGGGTGGGATAGAAGAACGACACACCCACCCGCAGGG
ACAAGAGTGCCTTTAGAGCCACCAATACAACATTCGGATC
GAAGCTGTAAGCTAACACACTTCCACAAGAGGACTCCCGC
TCCTAACAACGGACCCCCACTCCGGAGGCCCCGAGTCCCC
CCCAGGAACCTACCTGAGCGCCGCCCCCGAGCTCTGAGCG
CCCACTTCCTGTTTACCACCCAGCCTCTTCCTCCCGTGCC
CAGTCCCGTTCGAGGCGGCGGGCGGCGACCGTGCGCACGC
GCCAACACTTGAGTTCCCCTCTTTCCAAACAGGCATTTTT
GTGGAAAGCCGATACTGCCAACCCGGGAGAGGTGGCCAGA
CAACGGCCGAAGGAACCCCAGTTTAGCTTGTATTATAAGC
TCTCCAATGACCAATGCAGATGCGGGGCAAGGGGATTCAG
TGGATCTAGCTGTTAATGCCACTGATTTGTAATATGGATT
TTCTTTCTGTTGTTTGTCTCAAGGCATTAGAAGGAGACTT
TTGGTCCACTATCCAGGGGTCTATGGAGACTAATGTAAAA
GGGGGTGATCCTATTGCTTGAGACTCCGGGGAAACAGCGG
GGGATATTACTGAGAAACACCCATCCTCTGACATACTTAC
CAAATTTCTCAGAGTCGGTTCAGCAGCTCTTCTAAGGGAA
GAAGGGCAATATATCGGAGTCCACAAGCGAGAAAAAGAGG
GAGTCGGAGAACCAAGACTACAGAACCAGAGTGACGGAAA
ACCAGGCCGGCGCCAAGCCGGAGTCACGTGGCCCGGCGGC
CATGACAGCTACCGAGGCGGTAGTGTGCGCAGCTCAGGGG
CGGGTATTGCCGCGGCGTCGCAGTCTACTCAAAACGCTCC
GTTCATCAGCCCTTTCTAACTTCTCCCTCGGCCTTCCTTT
TGAGCTATGGTCTTTTTCCCAGACAGGAAGAGAAGAGTTG
CCCCTGCCTCCGGAGCCGACGGAGAATGCCACAATAGCGA
TGGCGGCCCTCGGCGGAGTGGGGCGGCCTCAACCTAACGC
GGGGCGGGGCCTCGGGGGCGGGGTCTCGGCGGGGCGGTCG
CTTTGGAGCCGCAAAGTTTGGCTGTGGCGGCAAATGGGCT
TGGGCGGCTCCTCGGCGGGTGGCGGTGGTGGCCGTAGCGG
TTCCTCCTGGCCCTGTTAATGTCGGGGCCAGGCCCGGGGA
GGATGGCGCCCTAGAACCCGGCCTTGCTGGGGTAGGGGCG
GGAGGGGACGGGGTGGGGACCGGCCATGTCGGAGGTGACC
CGGAGTCTGCTGCAGCGCTGGGGCGCCAGTTTTAGGAGAG
GCGCCGACTTCGACTCTTGGGGCCAGCTGGTGGAGGCGAT
AGACGAGTATCAGATGTGAGTGACTAACCGCGGGAGCGGG
CCAGACCGGCTCCAGTCGTGCGCCTCTCCCTTGTTTCCGT
CGGTGTCTCTCATCACTGTATCTGCAGCCAAGGCTTCTCA
GGGTGGGGCTCCGCAGGCACTGGGGCTGAGATCCCTCGCC
ACCAGCCCCAGCGAGGCTGCTCTGGGGACAACGGCTCCGC
TCTCTGGGGTGACTCGCCTTCTTCCCCCTCCGCCTCCGCA
GGGACAGTTCCATTCAACAGGTAGCCCTTCTTTCCTGGGG
CGCAGGCCCTAGCAGGCTATCTACTTAGTTCCTTTCCACC
GTCTCGCGGGTCCCCCACTTGGCAGTCAGTTTCCTTTCCT
CCTCCTCTCCCAGGTTGCCTTTCCTCGATTTCCCTTTGAA
ATTCTCTGAGGAATACTTGTGTGTTCTCCGCCCACGTTCC
AAGGATGAGTGGCCTTGCTCTGTGTCTTCCTCCTTCCATG
TGTAGGAAAGAGGGAACTGTTTGCGATTGAGGGGAGGCGG
GGGGGCCCAGGAAGCAGCGAGGGCCAGGGATACCAATTCT
GCCAAAAGAAGGGTCTCCTCTCGCGCTCCTTCTTCACCCC
TCTTTCTGGTGAGCCGTGTTTTCAGAATTCCACCTCGATT
TCGTTTCGGTTTCTGGGACTGTTATTTGGTAGGCTGTGAG
TCCCACCCACCCCCTCGCTCGGTTGCCTTGGGTGGAGTCC
GCGCAGGATGTGAACAGAAGAGAGCAAAATGTGAATTAAT
GGACCGCGCACAGGAGCACCACTCCCTCCTTGGGTCCCTC
CTCCTTTTCCTGTATATAATGTATAGCCGCAGGGTATAAG
TGAGTACCAGTTTCCTTGAGCAACCTAAGACCAATTTCTT
GCCCTTTCTGGTTTCCACAGAAAACTTAAGGGATGTCTTA
AAAAATAAAAGACAAGATTTATATACACGTAAACCCTTGC
TTAGGTTTTTGCACATTTTACTGAACTTGAGAACCATGTG
TCAAAATGCTATTGTTTGCAAACTCGCCATTAATTATTCT
TTGTTTAAAGCAAGTTAATGTTTGAGATTTCACTGAGTAT
GAAACCATGTATGAGTAGAACACCCCCGGCCTCCCCCACC
CCCCTCCGCCCCCGACACACAATGATTTCTGGAAAGAATA
CATGCTTGATACTTGGAAGTTCTAAACTCTTATCCTCTCC
CCACAATAGTTATTTGTTTTTATCTATTAAGATAATTTAA
ATGTGTAGGTACTGACTTTGAATTGCCTGTAGTTTCAAAA
GGCTCTGACAAAAACCCGTGCTCTGGGCCATTTTGCGATG
TGTGACAACTACTAGCATTTGTTTTGCACTTTCACATGGT
TTCATTTGCTCTTGCAATAACCCAGTGAGAATATAGTTAT
TCTCATTTTACGAAATGAGGAAACTGAAGCTCAGGTTAAA
CAGATTACTCAGGTCACAAGCTGATACCACTGAAATCTGG
GATTTAAAAAAGAAAATCCAAATCCTGTCTCTACTACAGA
GTGCTTAAGATGTACTGAGAGAGTAATTCTGTAAGTGAAT
TAAACAATTATAAGATTTTCTTTCTTACTGGAGAACACAC
CCTTCCATACTGTAGCCAATTAGACAGTAAGCACCTATGT
ATACCGATTCTGTATATTAACTAATATTGCATAGCTTGAA
ATAGAAAGCCATCTCTTACTTGTGATGTGGTGAGACCTAG
CAGCTGTTGACACTGGGCAGCCGACTTCACAATGAAAAGT
GAAGAATACCATGTCCAATTGAAATTACAAAGGAAAATTG
AATATGCAAGCTGTTTAGTTTGAATTTCTAGGAACATGAA
GGCGAGGGTGATAGGCACGTGCAAATCATTGTTGGACCTC
AGTACTAACCATTGAACTTCATGATCCTAGTAGTCCTCAA
ATTATAAAAACTGCCAGGGTCAAATTTCAATGAAAACCTG
TAACGATTGGCTTAAATTCTGTAAACATGTAGGCTACGTA
TAAAATGAGGTCAAGAGTTTAAAATTACCTAATATATCCA
GAAATGAATGCAAATTATCTTTTTCATTTGAAATATCTGG
GAGGAAAGGCTGCAGCAAAATAGACCAATTGGGGGCCACT
ATAATGATGTAAACAAGAATTGACAGGATTTAGTTATTGA
CTGGATATCGAGGGTGTAGAAGGAGGAAGAGTCTAGGATC
TTTGGGATTTCTAATTGGGTAGGCAGCAATCTTATCGCCA
TACAACACACAGGAGCTGCTTTATGGGAGGGATGTAGGGG
GAGAGATAGTGCATATCTGTATTATCATAATGTAATAATG
CTGTAGCTTAATTTCATGACTCAACAAGTAAGGGTTGGGA
ATACAAAGATGAATAAAATTTGATTTCTGCCCTCAAAGCA
CTGAGAATCCAATGGAAGATTTTTAGAGTAACTGGGTGTT
GCAATTACAGAAGTATGAAAAGAGTAAGTGTTCCCACATT
CCTTGCTATTTCCTGAAATGTAGTTCTGCCTTAGGGCTCT
TGTATTTGTTTTCTGGGACACTTTTCCCCCCATTATCTGT
TTGGGTCACTTCGTCACCTCCTTCAGGTCTTTGTTCAGAT
ATCCTCAATGAGGCTGTCTCTGGCCACGCTGTTTAAAATT
GCAAAGTCTCTTGTCCACCCCCACTGCCTCTATCTCGGTT
TCACACCTCCTGCTCCCCATCCTGCTTCATTTTTTTCATT
TTTTTCCATAGTACTTACCACAGTCGAAAATGTATTTTTG
TTTGTTTTGTTTTTTTCTGAGACAGAGTCTTGCTCTGTCG
CCCAGGCTGGAGTGCAGTGGCACGATCTCGGCTCACTGCA
ATCTGTGCCTCCCGGGTTCAAGCAATTCTCCTGCCTCAGC
CTCCTGAGTAGCTGGGATTACAGGCGCCCGCCACTACATC
CAACTAATTTTTGTATTTTTAGTAGAGACCAGGTTTCACC
ATCTTGGCCAGGCTGGTCTTGAACTCCTGACCTCGTGATC
CACCCTCCTAGGCCTCCCAGAGTGCTGAGATTACAGGCAT
GAGCCACCGTGCCCGGCCACAGTCGAAAATATCTTTTCTG
TATTTGTTTTGTTTACTGTCTCTCTCCCCACTGGAATGTA
AGCTTTTTGAGGGTAAAGTATGGGCGTATGTTGCAGGGTG
TTGGGGCGGTGTCTATTTTGTTCTCTACTGTATACTTAGT
GTCCAGAGTAGTACTAGGCTATCCACACGTCATTGTTTGT
TTAGATATTATGTAGTTATTCTATTGAATGGATGAATTTA
GGAGTATGCTATGGGAACATTAAGGAGTTGATGCCAAAAT
ACTATTGGAAGATTTAAATGAATTCTGTCAAGACTAAAAT
AGTCATCCAAAGTATTAGATGGTCAATTAAAAGTAACTGC
ATTTAGCTATCTGGGGATATGTGGCCCCTAACTTATGGTA
GAGTGGCACAGAAACTGTTGCTCAGAATCAGACATTTCAC
AGGATCAGTCCTGAGGTATTTATCTAGCACATGGATACTC
AATAAATACCTGCTAACTGGTCAGGTGTGGTGGCTCACGC
CTGTCATCCTAGCACTTTGGGAGGCTGAGGCGGGCAGATC
ACTTGAGGTCAGGAGTTCAAGACCATCCTGGCCAACATGA
CGAAACCCCCTCTCTACTAAAAATACAAAAAAATTAGCCA
AATGTGGTGGCGTGTGCCTGTAGTCCCAGCTGCTTGGGAG
GCTGAGGCACAAGAATCGCTCGAACCCAGGAGGTGGAGGT
TGCAGTGAGGGGAGATCGTGCCACTGCACTCCAGCCTGGG
TGACAGAGTGAGACTCGTCTTAAGAAAACAAATATCTGCT
AAGTTAATCGATGAGTCTGAAGACTGGATAATGGCCACTG
TCATTTTTTTTTTTTTTTTTTTGAGGTGGAGTCTCACTCT
GTTGCCCAGACTGGAGTGCAGTGGCGTGATTTCGACTCAC
TGCAACCTCCACTTCCCAGGTTCAAGTGATTCTCCTGCCT
CAGCCTCCCGAGTAGCTGGGACTACAGGCGCATGCTACCA
CACCTGGCTAATTTTTTTTTATTTTTAGTAGAGACGAGGT
TTCACCATGTTGGCCAGGCTGGTCTTGAACTCCTGACCTC
AAGTGATCTGCCTGCCTTGGCCCTCCAAAGTGCTGGGATT
ACAGACATGAGCCACTGGGCCCAGCTCCACTTGTCATTTT
TGCTGTGCTTTATGTCTCTGCTACTTAAAGTGTGGTCCAC
AGATTGATGATGGTCTGTAAACTGTTACTGCTCTGCAGTA
AGATAAGGAAAGAAATTGAAAGTAAGCATGTAGAAACTTT
ATAGCAATTTGACATCCTCATGATATTTTTGAAATTGTAT
TTTACAAAAGTATTAGTCTAGAACAAATTTGGGGGAAAAG
TGATCCTTTGCTACAGATGGTTTGAGAAGCACGAATTTCT
ATGTAACGGAATGCTGTGGGGTTTCCAGGAGTTACTTGTG
TATGTGCTTAAGGTATGTTTAAAACTCTCCCTTGAGAATA
GTCCTGTTTTACTTATAGGTACCTTTGTAGGTTGAGATGA
GTCTCTAGAGAAGAATATTTGACAGGTTTATTTCACTTTT
CCTAATAGAATGTCAACTTTTATTTGCTCATCTAATATTC
AGAACGTGTAGATTTCCCTCAGTGGACAAAATCAGATGTC
ACTTTGTCTTAAAATGGTATACTCATTTGTGGATATAGAA
AATTAATTTTTCATGTCGGCTTAAAAAGTTCTTTTTATGG
CTGGTTCCAGTGGCTCACGCCTATAATCCCAGCACTTTTG
GAGGCCTTAGATGGGTAGAATGCTTGAGCTTAGGAGTTCA
AGACCAGCCTTGGCAACATGGCAAAACCCAGTCTCTACAA
AACATACAAAAATTAGCCTGGTGTGGTGGTACACGCCTGT
GGTCCCAGCTACTCAGGAGGCTGAGGTGGTAGGATTGCTT
GAGCCCCGGATACAGAGGTTGCAGTGAGCCAAGATCATGC
CACTGCACTCCAGCCTGTGCAAGTTTTTTTTTTTTTTCTC
CTGTCTCAAAAAAAAAGTTATTTTACAAACAACTTTACTG
AGGTATAATTTATATACATTTAGAAATTCAGCTATTTTAC
ATGTACAATTTAATGATTTTTTAGTGAAATTTACCAAGAT
GTGCAACCATCATTACAGATGTTAGAAAATTTCCATTAGC
CCCACAAGACACCTAGTGTTCATTTGCAGTCACTCCATAT
TCCCACTCTAGCCACAGACAACCACTGATCTACATTTTGT
CTCTATAGATTTGTCTTTTCCAGACATTTCACGTAATTTG
AATCATGCAGTATGTGACCTTTTTTTTTTTTTTTTTTTTT
TTGAGGCACAGTTTCACTCTGTTACCCTGTGCAGTGGGGC
GGTCTAGGCTCACTGCAACCTCCATGATTTTCGTGCCTCA
GCCTCCCGAGTAGCTGGGATTACAGGTGCGCATCACCATG
CCTGGCTAATTTTTGTATTTTTTGTAGAGACAAGGTTTCA
CCGTGTTGGCCAGGCTGCTCTCGAACTCCTGACCTCAAGT
GATCCACCTGCCTCAGCCTCCCAAAGTGCTGGGATTACAG
GCATGAGCCACCGCATGCCGGATGTGATCTTTTGCATCTG
GCTTCTTTCATTTAGCGTAATGTTTTTAAGTTTCATCCAT
GTCATAGCATGTGTCATTGCTTTTTTTTTTTTAACTGGTG
TGTAATACTACATTTTATGGATATACCATATTTGGTGTAT
CCTTTCACTAGTTGGTGGACATTTGGATTGTTTCTACTTT
TGGACTGTTATTAGTAATACTGCCCTGAACATTCAAATGC
AAGTCTTTGCGTGGACATATATTTTCATTTTTCTTGGGTA
GGTACCTAGGAGTGGAATTACTGGGTCATATGATAAATTT
ATGTGTAACTTTATCAAGAAACTGCCAAATAATTCTCCAA
ACTGGGTGTATCATTTTATATTTGTACCAGCAGTGCAGGA
GGGTTCCAGTTTCTCCATATCACCAGCATTTGTTATTGTC
TTTTGGATTATAGCCATTCTAGCAGGTGTTTAACACATAC
CTCACTGTGGTTTTAATCTGTATTTCTTTAGTGACTAATA
AGGTTGAGTGTCTTTTTGTATGCTTCCTTTCCTTCTGTAA
ATTTTTTTAACTGTCTTTTCAAATATTTTATGCATTTTAA
AATTGAGTTTCCTGTCCTTTATCTATTGAATTGTAAGTGA
TCTTTATATATTCCGGATACAGTCTTTTATCAGATATGTG
ATTTGCAAATATTTCCTCCGATTCTTTTGTGCATTTTTTT
TTTTGATGGAGTTTTGGTCTTGTTACTCAGGCTGGAGTGC
AGTGGTGCAATCTTGGCTCACTGCACCCTTTGCCTCCCGG
GTTCAAGCGATTCTCCTGCCTCAGCCTCCCCAGTAGCTGG
GATTACAGGTGCCAGCCACCATGCCCAGCTAATTTTCGTA
TTTTTAGTAGAGACAGGGGTTTCACCATGTTGGCTAGGCT
GGTCTCGAACTCCTGACCTCAGGTGATCCACCCACCTTGG
CCTCCCAAAGTGCTGGGATTACAGGTGTGAGCCACTCTGC
CCGGCCTTGCATAATTTTTAGTAGCAGAATTCTTTTTGAA
TCAAGCATCCTTCCTTTCCCTATTGCCAATCAGCATTTGA
ACAGGAGTGTAGAATTACACCCTTCTGACAGTGATTCTGC
TTAGGTTGATGGCCACCACTGCAAATTATGTGTAGAATTA
CTCAAAGAAAGAAACTCATTCCACACTGTAACTTCCCTGA
GTTCAGGGATATATAGTTGATGTTGTTAAGGATACAGAGT
ATAGATTCCTCGGGAGTACTCCATGTAGGTGGTAGGCCAG
TAAGAGTTAGAAAAGAAACCAAGTACAGAACAAAGACAAT
GGCTATGTTGTTTCTATTTGTACCTTCTCCTGTATAGAAT
CCACAAAAAGTGAGTCTGTGAATGACATTTTAGGGAAAAT
ATTATGAGGCTTCCAACTTTGGGAGAAGAGAAATAAATGA
ATGGAAGCAGTTCAACTAAGTAACACAGTGGAGCTATCTT
GCAAATATTAAGTTTGCAAAGTATCTCTGGTTGGTATTAT
CACTGGTGCTCCCTGGAAGTGTTTAAGCAGAATCTGGACA
ACTACTTATTGGCTTATTATAGAAAAAAGTCATGCATACT
AAAGAAGGTTGGATTACATGCCCTTTGAGATTCTTTCCAG
CTCTGTTTTTACTGCCTAGAGCTGAAGTTTGTCCCAGTGA
AATGGTATGAAAAGTATTGTATCTTATTTTCATCATCATT
GTATAAAGAGCTTGTTTTTTTTTTTGAGAAGAGTTTGTTT
CTCAATGTGGATTTATATTTTAAAAACAGGACAAGATATA
ATTGTACTTCACATTGTTAAAAAGCTTTAAACTGTACACG
TTGTTGCAGTAGTTTGCTTTTCTTCCATTCTGAAGAATAT
GTTTTCTTCTTACAGATTAGCAAGACATCTACAAAAAGAG
GCCCAAGCTCAACACAATAATTCTGAATTCACAGAAGAAC
AAAAGGTACCATAAAATAATCTCTAGATATATCAGATTCC
AAACAAAAAGTGTTTTGTCTTTTGAGTTCATTAAGCAAAA
TAAAAAACAAAACAAAAGCAAAAAACTGTTATACTTAAGT
AAAAAGAATGATATTGATTATGCTTTGCCTAACATTAAGT
GATTATTTAGAGATACCATATGACTTATCACTTTAAAACA
ATAAAATTGTTGTACTCAGCCATTTAGGCTTTGCTTAACT
TTGCTTAACTTTAGTGGAGACCATCCATGCTTTCGCTGAA
GAGGGGGAGAACCCAATCCACACTTTGGTGAAGACTGGGG
ACACCCAGAGACTGGAGTGTGTCTAGAGTCCTTGGGAAAA
TAGAAAGATTGTGGGTAATTGCATTCCACCTCAACACTTA
CTTGATTCTGAACTTTCCTAACTCCTATCTACCTTCTCTC
AGAACAAATACAGACAAAAAGCAAAAGACCAAGACACCAA
AACACCTCTCCACTGAAAAAAATAAGTTCAAGTCAAGAAT
TTGGCATAAAAATCCATCTGCAAAATAAATGCTTAAGGTT
GCAAAATGTTTCAGTCGTGCGTTTTTTCCTTGAGTTAAAT
TTTTTATATGTCAAGTTGAGTCTCTACACTGTTAGTGATT
ATGAAAAATGGGCGACTGAAGCTTTAAAAGTGAGAAGAAA
TGGGAGGAAACAACTCCCATTTTCTCTTGGCTCAGAGTAT
CTAGTGTTAAGTCAATGTTTAATCTTGTAGATAATGAAAA
AAAAGTGTCAGTCTATCCCCCATCTCTTAAGAAAAGACAG
TGTGAAAACTGTGGTGACTTAATTTGCTCTCATTCTTTCT
GTACGAAGGGAGTGGTAATGATTTTTTGCACACTTTTACA
GTAAGCCTAACAACATCCATTTTAGTCTATTCATCTATGT
TCATTTGACCCTTATTTATAGGGGTTTGGGAAGAAGAAGC
CCCTAAAGGTTAGGGTTAGCCATATTTCTTACACAAGTTT
GTATATTTGCATTTAAAAAATATTTAGGATCTACTTTATC
TAATGTACTTTTTTATTTTGTATTTAAAAAAAATCACTAC
AATTTAAAAGATTTTTTTTTTTTATTTTTGGCTGGGTATG
GTAGCTTATGCCTGTAATCCCAGCACTTTGGGAGGCTGAG
GCGGGCAGATCACTTGAGGTCAGGAGTTCGAGACCAGCCT
GGCCAACATGGTAAAAGCCGTCTCTACTAAAAATACAAAA
ATTAGCCAAGTGTAGTGGTGCGTGCCTGTAATTCCAGCTA
CTAGGGAGGCTGAGGCAAGAGAATCACTTGAACCCGGGAG
GCAGAGGTTGCAATGAGCCGAGATAGCACCACTGCACTCC
AGCCTGAGCGACAGCCAGAGCAAGACTCTTGTCTTGAAAA
TAAATAAATTAAAAAAAAATATTTTTTTTTCTTAGTAGTT
CCTAATATATGCAATAGATATTAGGAGTCTTAGGATTTTA
GCTCTGGAAAATAATGACCACAGCGGAAATTACTGATTTG
CTTAAGGAAAGGAGCCTCTGTAAAATCTGAAATTTTTCTA
GGAATTGATTAGGAAATGATCAGTTGGCATCACAGAATTG
GGAGTTACAGTAGCTAAATTTTGATAAACAGAATCTCAGA
TAGCCACATATCTAAATTAATAGCTATCAGAATGTGTTAT
GAATATGGAAACAGAATGAAAATTTAGGGAATTAAAAATG
TTTAATCTTTAATCACCTGTTTGAGTTTACTTACATCCTG
TTTCCAACATATATTGCTGAGGTATAGGACTTCTGAGCCA
TGTGACCTCAAATATAAAGTGATTTGACCTAAAACACACT
AAAAATTATATTAAAAAAAATACCACTGGGCGTGGTGCCA
CATGCCCGTAATCTTAGCACTTTGGGAGGTCGAGTTGGGA
GGATTGTTTGAGCCCAGGAGTTCAAGACCGGCCTGGGCAA
CATGGTGAAACCCCATCTCTACTGAAAATACAAAAATTAG
GTAGGCGTGGTGGTATAAGCCTGTAGTTCCAGCTACTTGG
GAGACTGAGGTGGGAGGATCACCTGAACTCGGGAGGCGGA
GATTGCAGTGAGCTGAGATCATGCCACTGCACTCCAGCCT
AGGTGACACAGTGAGACCCTGTCTCAAAAAAAAAAAAAAA
AAAATCAGGAAATGAGCCTACATATAATGATTAGACTAAT
GAGAAAAAATTAACTTTTTCTTAATTTTCTTTAACTTTCT
AAGGCTGAAGCTGGTGTTTGATAATGCTATTTAGTTTTAA
ATTTATAGCTATTCGTTAGCAGCCACATGGCCACGGTCTT
TTTTCAGCTTATCTTTGGTTGCAAAGACCCACAGATCTTG
TACCCCAAAAGGACCAGGAGGCAACATGACCTAGAGGAGA
GAGCTGAGATCTGGAGTCAGAAGACTGGGAGTCTTGCTCT
TGCTCTGGCTGTGGCCTTAATTTTCTTATGTATGAAATGA
GGGACTAGAAAACTCTAAATGATCTTCAGAGTATCCCTGA
ATCTTCTCATGTCCTCTACTTTGAAGTGTTCTGCACTTCC
TTCTTTACTGGAGGCCTGATTTCTGAGGCATTTATTATTT
ATGATACCTGCCTAGGAGGCATTTGTGGCTGCCAGTTGAG
ACTAGAGAGAGAGCTTGTGCCTGCCTGCCTGTTCTTTGGG
CTTGGATAAGGAACCCCAAATCACTGTGTACTACATTGTG
AATATAAGGCAAATTGTATGCCTTTAAAAGTTTTTCTTAG
CCGGACGCAGTGGCTGATGCCTGTAATCCCAGCATTTTGG
GAGGCCGAGGCAGATCACGAGGTCAGGAGATCGAGACCAC
GGTGAAACCCCGTCTCTACTAATAATACAAAAAAATTAGC
CGGCGCGGTGGCGGGCGCCTGTAGTCCCAGCTGCTCGGGA
GGCTGAGGCAGGAGAATGGCGTGAATCCGGGAGGCGGAAC
TTGCAGTGAGCTGAGATCACGCCACTGCACTCCAGCCTGG
GCGACAGAGCGAGACTCCTCTCAAAAAAAAAAAAAGTTTA
ATTTTCTTTAAAAATGCAAGGAAAACATTCACAGTGGGCC
AAAAAAGTCATACTGACATGTAGGCCTTATTTCAGTGTCA
CATAAGGAAGAAGTTATCAGAGGCTCTAAGTTAATAAATG
ATTAGAAAACAGAGATCTTCCAGGTGTATTCTGGGGAACA
TTGGTTCTGAAAAATTAATAGATGTTATTTGCACAGATAG
AGTTTGTGACTTCTTGGGACCTTTAGTATGCACATGTGTA
TGTTGAATCTTTTACAGAGTTTGGGTATGTAGTATTTTAA
AATTTATTTGCTTTTGGAAGTCTCCGTCTCCCTTCAAAGA
ACATTTCATTGAGTCCAGTGTTCTGAAACATATTATGGGA
AATTTTGATATAAACTGTTGGATCTGCAAAATTAATTAAA
TGCCAGACCTAGCCAAAGGAGAAAAAACTCAATTGTGTTT
TCTTCAAAAGAGGAAAATGGAGAATGTTCTTTACATTATG
CTAAGCAAAATTGTTGTTTATGTTTTTTATTTTGAATTGA
AATTTTTATGCTTTTACTATTTTTAGTGTGTTTGTAGCAA
TGGCAAATCTTAGAATTATGCTAACCGTTCAGTAGTTTGC
ACAACTTTGAAAGACGATTAAAAACAAAACAGCCGGGCGC
GGTGGCTCACGCTTGCAATCCCAGCACTTTGGGAGGCCGA
GGCGGGCGGATCACGAGGTCAGGAGATCGAGACCACGGTG
AAACCCCGTCTCTACTAAAAATACAAAAAAATTAGCCGGG
CGTGGTGGTGGGCGCCTGTAGTTCCAGCTACCCAGAGAGG
CTGAGGCAGGAGAATGGCGTGAACCCGGGAGGCGGAGCTT
GCAGTGAGCCGAGATTGCGCCACTGCACTCCAGCCTGGGC
GACAGAGCCAGACTCCGTCTCAAAAAAACAAAACAAAACA
AAACAAAACAAAACAAAACATACTTTGGCCGGACGGGGTG
GCTCACGCCTGTAATCGCAGCACTTTGGGAGGCAGAGTCA
GGCGGATCATGAGGTCAGGAGATCGAGACCGTCCTGGCTA
ACACGGTGAAACCCCGTCTCTACTGAAAATACAAAAAATT
AGCTGGGCGTGGTGGCGGGTGCCTGCAGTCCCAGCTACTC
GGGAGGCTGAGGCGGGAGAATGGCGTGAACCTGGGAGGCG
GAGCTTGCAGTGAACCAAGATCCTGCCACTGTACTCCAGT
CTGGGCAACAGAGCGAGACTCCATCTCAGAACAAACAAAC
AAAAAACATTTTTAAAGTGCTTTCTTTATGAAACTTGTTA
CTGTCTAGCGCACAGTGAGCCCTTAAAAATATTTGATGGG
CCAGGCGCAGTGGCTCACGCCTGTAATCCCAGCACTTTGG
GAGGCTGAGGTGGGCGGATCACCTGAGGTCTGGAGTTCGA
GACCAGCCTGACCAACACGGAGAAACCCCGTCTCTACTAA
AAATACAAAATTAGCTGGGCGTGGTGAGACATGCTTGTAA
TCAGAGCTACTTGGGAGGTTGAGGCAAGAGAATCACTTGA
ATCCGGGAGGCAGAGGTTGCAGTGAGCCGAAATCACACCA
CTGCACTCTAGCCTGGGCAACAAGAGTGAAACTCTGTCTC
AAAAAAAAAAAAAAAATTTGATGAATAAATACTATTCTGT
GTCTTAGGTTGTTGATATTTATTCACATATGATTGTTATT
TAAGATAAGGTTAGTTGTTTTTTAGATAAATTCTCATTTT
TGAGAGAGTAACTTACATTCATTTTCATGATATTTATTTT
AAGTCTAACGAGCTCTAAAGCAGAACTACTGATCTCTAAA
CTTTATTAATTGGTGATAAATAGTATAAAAGCTTCATTTT
TTATTCTTAATATTCTCAGCAATTTCTGGTGTAAAATAAA
GTTCATGATACTTATTTAGTCCTCTTTTATGATTAGTTCA
CTTAGCTTTCATTTCAGTTCCTGATAGTGTTGTCATTATA
ACAACTGGGTTTAGTAACCAACGAATAGCTGCCAAAAGCT
TTCATTCCACTGAATTCCTGACTTTGGTGTAGTAGATTTT
CTCAAGTAAGTTTCTGGACAGAATAGAATATCCTGTCTCA
TGATGCTTAGAAAGCGTTTCCCTGTCTTGAGTCAAATTTG
GTGGTAATGAGAATTCCAGCACTATATGCTTGTTTTATAT
TTTATAAGGCTCTCCTTTCCACCCTTACCCTCATCTCTTC
CCCCTCAGTTCTACCCCCACCACCTCCAGCTCCCAACTAG
ACAGTAGATTACTGGCTGTTTGAATCTAAAAAATTAAGTC
TGGATTAAGTGACAATATTCTACTTTATGTGTATTTTTTA
AACCTATTTTTTCTTACACAGATTGAATACATTTTAGCAA
AATTAACTTAGCTCTTTAATTGTCCATTTCTATTCCATCT
TTTCCTTTAACTGATCTTTTGAGCTGTCAATTCTCCTAGC
AATGACAGTTAATAGCCAATATTTTGAAAATGAAAGCATT
TTCCCATTTATACCATATTGGATATGAGCAGTTAATTTGA
GTGCTAATAATTCAAGTCTTAATTGTCAGTACATATACTC
TGACACGTGTGAACTTGTGCTTCTTAATCATTTTTCTGAG
TCATCTGTTTCTAAGAAAAGTGAAACAATTACAGTAGCAA
GCGCTTGATTTTGATATCAGTACATTCTAAATGTTTTAGA
AGTTAATGCTATAGCTGAAATGATAGTGTTTCACTCCATT
TTTAATACTGAGGTTGGGTGTGGTTCCTTAAAATAGTTAT
GAATAATGCCTATGGAGGTATTTTGCCATAGTTCAGTAGA
TTTCTGTATTAAAAACTGTTGCAGCCAGGCACAGTGGCTC
ATGCCTGTAATCCCAGCACTTTGGGAGGCCGAGGCAGGCG
GATCACCTGAGGTCAGGAGTTCGAGACCAGCCTGGCCAAC
ATGGTGAAACCCTGTCTCTAGTAAAAATACAGAAATTAGC
TGGGTGTGGGGGTGGATGCCTGTAATCCCAGCTACTTGGG
AGGCTGAGGCAGGAGAATTGCTTGAGCCTGGGAGGCGGAG
GTTGCAGTGAGCCGAGACCGTGCCACTGCACACCAGCCTG
GGCAACAGAGCGAGACTCCATATATTAAAAAAAAACAAAA
ACAAACAAAAAAAAACCTGTTGCTTCTGCTTCAAAAAATG
TTTAAATTTAAAATAGTTTATTAATGGACTCATAGTTGTT
AAACTACAACATTTTACCTTAAATGTTAAAAGCATGAAAT
CACATGGATTTTATAGTAAAGAAAGGAAAAGAAAGTAATG
CTTTAAAAGACTTAGTAATTGACATATCTCAATACAGACA
AAATTCTTTTTAAAAATCAGTTTTCAAAGAACAAAAGTAT
AGCTAAATAGTATTGATATAAAAATATTGCTTTATTGTAT
ATATTGCTGTATTGCATAGAAGGCATTGCTGGTCTGCCAC
CATACCACCTAGAATGCTCCCAATCTTGTATGATCTTGGA
AGCTAAGCAGGGTTGGCCCTGATAATACTTAGGTGGGAGA
AGGCATTGGTGCCTAGGGCAAGTTACTTAACCTCTCTGTG
CTTCAGTTTTCACACTTTTAAAATGGTTGTATCTAACTCA
TAGAGTTATAGTGAGGATTAAAAGAATTAATGTTTGTAAA
TCACTTAGGAGAGCCTGTCACTTAGTAAGTGCTCAGTAGT
TGTTAGCCATTGCTATTACTATTATATTTATGTTTAGAAT
TATTTACTAGTTTTGTTAGAATTGAGTGGCGTGTTTGAAT
AACAATAATTTGAGGATATTGGATTCTATGTGGAAAAGAC
TATTGCTGGTTTCTATGCAACAGTTGTTTGAGAGAGTGAA
TAAATCTATGAATATCGTGAAATGTTTTGCAGTTGCCACA
TGTAAATGTAATTTTCAAATGTAATCTTTAAATGTAAGTT
TTCAGAATAAAATTGGACATCTTCTAAACTCTTGTATTGG
GATTAAAAAGAATTTTTAGAGATTGTGGAAATGGTTCAAT
ATTGTCACTTGTTCTTCGGCATCAAGTCGTATCTTGTTCA
GTAGTGGTTTATTTTGTGAGTTGTTGTATCGCTGTTTATT
GTAGATGTGGTAGTTGTATAGTGCCCACTTGCATAAGTGC
TAGGGGCCAGGACAGCACTTGTTACTCCTCTTTGCTCCTT
ATTCACCTTCCAAAGAATATTGATAAAAGAGAAAACCACC
AAGTCCAATTTACTAAACTTTTGCAAGTTATCAATACATT
TAGAAAAACATGCTTTTTTCCTTCCCAGAATATTTCATTG
TACAGGCATTGCAGACATTCTGCATAAATACTTTTATGAT
CTGGATTTATTCCTAATAAAAACTTAAGAAATATCTCTTT
TGGAAGGACTTAAAAGCCTTGATGGGCATAATTCACCTGC
CTGCCCTGATATATGTTTCTTATATGAATCTCCCTTTAAT
TTCCACCCTAGTTATTCGTATTTTTGTTCTGATTACTATT
TACCTGAACAATTGAAATAACCTGATTGATTTTGCCTTTA
GTCTTTGCCCTTTCCTACTTCAACCTATGTATACTTTTAT
CACAATAATCTTTTTTTTTGAGATGGAGTCTCACTCTGTT
ACCCAGGCTGGAGTGCAGTGGTGTTATTTCAGCTCACTGC
AACCTCCGCCTCCCAGGTTTAAGCGATTCTCCTGCCTCAG
CCTTCCCAGTAGCTGGGACTACAGGCATGCGCAACCATAC
CTGGCTAATTTTTGTATTTTTAGTAGAGACAGAGTTTCAC
CACGTTGGCCAGGCTGGTCTCGAACCCCCAACCTCAAGTG
ATCTGCCTGCCTTGGATTCCCAAAGTGCTGGGATTACAGG
CGTGAGCTACCAAGCCTGGCCACAATAGTCTTCTTAAAGG
GCAGATCTGAAAGAGGTAAAGAAAACCAGAAAACAAAAAA
AACCCTTCTGTGTAATTACTGCTAAAGTAATCACAGTTTC
CTCAACTGGTTATTGAAGGTCCACCTCAGAATGACAGCCC
CCTTCTCTCAACTTTACTTTTCCTTCTGCTTTCAGTTTGA
GACTTTAGACAATTGAACCATGACAGTTTTCTAAACTCTT
TAATTTTAGAAATCCTCCTGGTCGTTGGGGCTTGATTCCT
AATACAGATCTTGTTCTGTTTCTTTAGGTCATATAATGGC
ATACCTTGCTAAAGCTCATACAATCAAATGTCTGCTTTAT
TTTATAGTGATTGTGTGTGTGTCTTATCTCTCCTAATGCA
ACATGAGCTTATTAAAGGCAAACACTATCTATGCCCTATC
ATTAACATCCATTTTATAGCTCATGTTATATGAAACAGAT
CCCACTATAAAATTTATCACCGTTTATCACAAATACCAGT
TTTGCTTGGTGTTGCCTATATATTTAATTAAACAAGTTGG
TGTTGGACTTAAGTCTAAATTAATTATACCATTGTGCTAA
CTTTCAGATATTTTTAAGCCTTTTAAAAGGTGAATTTTAG
GCTTTATGGAGAAGAAAAGGTGAAGCTTGGAGCAGAAGAT
ACCAGGCAGCCCTTTAAATCATATCTACAGCTGTCATCAA
AGCAAACTTGATTTAGAATTAGTTGTGGCACATTAGGTCA
GGGGAGAATATATTCTCACCTTCTCTCCCTCATCCCAACC
CTTTGCCTCTTATTTCTTTTCTCTAAAGTCTGAAAGATGC
TAGAAAGAAATAAAATTTAACTTATTTAAGAGAATTATGG
ATCTTTTATTAATAAAAATTAACTTGATGATTTGAACTAA
CAGTTATGATAATTTTGGTATTTATAGCTTTTTTTATTCC
CCTACAGAAAACCATAGGCAAAATTGCAACATGCTTGGAA
TTGCGAAGTGCAGCTTTACAGGTAAGGAGTTTTTCTCCTC
TCTAATACAAGGAAAATAAATTATTCTGTATTATTCTGAT
AAAACATTAGACATTTATGTCAAAAGCAGTATTGTCTCAG
AAGTGTCTTATAACATCTATTAAATTCATACTTTTTAAGT
TCATATTTGTAAATTGTAAAATAAAAGATATGACTTCAAT
TTTTTCTGTTATTTTTGTCCTGAGTGTTCCAAAAATAAGC
AAAAACCAGTTTGGGACTTTTCATTTTCTACCTCGAAAGC
AAGAAATAGAATCCTTTTGAGTATTTGGTTCTTGCCACTT
AGAAGACAGGGTGCAGTGAAATCCTTCTAGTGAAAAGATG
TAATATGCTTATTTTAAATTTAGTCCACACAGTCTCAAGA
AGAATTTAAACTGGAGGACCTGAAGAAGCTAGAACCAAGT
AAGTTCAAGTTTATATTTTTTTGTGATACTCCTTTGGAAA
AATAATCTATCATAGATGTTAAGGCTATCTAACAAAGATT
CTGATATGATTTATTTCTGTTAATATCTAGTCCTATGTGA
TTTCTTGGGTGCTTTTGTTGCTTTTGTAACATTTGTAGTA
ATTATTTTTTGGATTTTACCTTCGTTGTAGGATATAGGAG
GTTGTACCTCATCTAAATATGTATTAGCCTTTATTTTGTC
TTACTCACTTTAATAAAACCACAATTACTTTGGTAAACAT
TTGCAGCAGCATCTAGTGGAGAATATAAAGCTTTAGTCAT
TGATGCCCATTTACACTACATGTCATTGAAAACTACAGTC
CAGCTGTTGGAGCTGCTCTGCAAAATACTTTTTTGTTGTC
TTCATTTTCCTTTCTCTTTAGAACTTTTTTGAAGTAAATA
ATTTCTTCAAATGTTTTGGTGGTTAGTATGCTGCCAAATA
AAGCTTTTTTGCTGGTTCAGATAAATTTTCTTTGCAATAT
GGGCAAATGCACAAGTGTTGAATATAAAACTAAATGAATA
TAAATCAATATTCTCATTTTTCATTGAGACAAGATTGCAC
ATCTTAACATTATTATGTAAATAGAGTTTGTTTATCCATC
TAAGTCAAATATCTAAGTAGGGAATCATAAAATCGTAGCA
TTTTAGAACAGAAAGGAGTTTTAAGAGTCATATAGTTGAG
TTCTCTCACTTTATAGTTGAACAAAGCTGAAACGATTTGC
TCTATTTCACTTCAGCCCTTAGTAGCCTCTTTTAAGGAAA
ATTAATGACTATAACTTGCAGTATGTTGGACTAGGTTGGT
TGTTATGCTGATATATTCTTCAGAGTTTTAAAAAAACCTC
TTGAAAATCATGTCTGAAATTCATACTGATTGTGAAAATA
CATTTAATTTGCTTATAATCCTCAGTCACATACTACTTCT
TACTCAAACATATCTCTTCATGACCCTGTAAAATTCCCTT
CCATAAATTCATCCTTCAAAGTCCCTCAGATGTCCCATCT
TTCTCTGTTCCCCTAGCCATATTAAACTCGGCTTCCTATC
TTTTATAGTAACACTTTTTATATCCATCTTCATTGTTTGC
CCTGTATTTGTTTCACTCCTCAGAGAGATTGTGAATAGCC
TTTGTATTTTTCCCACAGAGCCTAATTCAGTGCTTTGTAT
GTAATATGGGCATGGCAAATTTTGTTACATTGAATAGAAT
TGAATGTCTTCAGGGAAACTTCTCATAATTAAAAAATAAT
CTTTCAGATGGGAACAGTTACCCATTTTGCCTACCACAAA
AATGAAACACGTCAGTGGCAAAGAGAACACATGTTGATAT
TTGTGTGTGTGTCATTTCTAGAGTGTAAGCTTCAGGAGGG
TGGCAGGTCCATGCTCCGTGAGAGCAGGCTGGGAGTGCAG
AGTTTTTACTAGTCCCCCACATCTGCCATTCAGAGGTCCT
CAGTGTGTAGAGTCTACTGAGTGAGCCAGTGAGTCCCCAG
CCCATGATGTACTTTGTATTCATTTAATACCTTCTTTGAA
ATTATAAACTCACCTCTCCCCTTCTCCGCATCCTCCTAAA
GTATAATTAGTAGTACTAGTGGAAGGAAAACCCTATGTAA
AGTTTAAGGTAAATCCTGTTTTTAAAGGCATTAGAATCCC
TGTTATTCTATAGTTGGTGAAAATGGAAACCTATCCTACA
GAAAATAAGAAAGGATCTGTTTTTCCTTCCAAAATTATCC
ACATAAATTAAGTATTTGATACACTCTACATTTGTAAAAC
AAAATAATGAAAGGTTATTATGCCAAAACAAACATTTCCT
TTTCAAAGCATACCTAAGAAAAGAAAATACTGTTTAATTC
TTCTATTACAATACAAATGGAAGATATTCCTGGTAACCGA
TACAGTTTTCAACTTTTTTATTGGTGTTTTATACAAATGT
AAAGGTTGATTTTTTCCCCATTTTATTATTAAAATGTTAC
TATATGTTTTTGTTTCTGATATGAATGACACATGGTCGTT
TTTGTCACCTGTTCCCCTTTCCAATTCTTGATATCTAATA
CATTATTATGTTAGTGATTAATTGATATATATTGAGTTGA
ATTAATCATTTACTCACAATGAGCTATCATGTACGAAGTT
TAGAAAGGATGCTCTTATAATTTTTTTAAAAAATAGTGCT
TTTTAGTGAGATCTGAAATGCAAGGATTCTAGTCGGTTAA
ATAGTGGTAGAGAATGAGTTATATAATAATGTAGGTTTAT
ACTTGTACTTAAAATTTTTCTATGTAATTTCATGATTGTA
ATTCTGACAACAGACTGAAGGAAATGTTCTCGTTGTGGAA
TTGAGGAAATTGAGATTCAAAGTGGCTATGTGAATGTTCA
AGTCATTGGCATAATTCTTGGGCTAGGATTTGATTTCAAA
TCTTCTAACTTTCATCTTCTGCCACTTCTGCCTTGCTTAT
CAAACTTCTGCTATACAGTTGCTTCTGTTCCTTGAACAAA
CCTGAGTAGTTTTTGCCTCAGAGCCTTTGTTGTTGCTCCA
GGCTGTTTGCTAATCCCTGGAAAGCCCTTTCCCTACAGCT
GCCTGCAGATGGTTCCTCTCATCCTAGGTCATGGCTCAAA
TGTCTTCTAATAATTTGGTTTTGAAAGGCTTACCCTGTCT
ACCTTAGCTAAAGTTTTCCCTCTTCTCTGCTTAATCCATT
TACACACTCATCCTGTTTATGTCCTTTATAACACTAATCA
CAGTTACATTATCTTACTTGTTGGCTTATTGCTTTTTCTG
ATGAGAGTCTGAGATCCATATATGAGGGTAAAGACTCTGT
CTTGATCACTGTTCTCTTTAGCACCTAAATCAGTGACTGG
AATATTATAGGCACTCAATTCATATTTGTTGAGAAGAAAG
AAAGAGAATGAATGAGCATCTAGACACCAGCCTCAGAGTT
CTTTCTCACTGGAGGGTTTGGTATAGATTACATACATAAG
AATGAATATACTATGGATTATGTATATAAGATTATATATA
TAAGAAGGTATAGATTATATGTATGAAGAGTATAGATGAT
ATATATATATAAACGTATACATTATATATATATATAAGAA
GAAGATGAAGGAATGTTGGAGTAAGTCATGGAATTGCAAC
ATGCAGTCTCTGGATTTCCTTCTTTGGGATGCCAATATGC
CACACCCATTTTAGCTCTAAACTGCAGGACTCCAAAATTA
AAGATTGAATAAATTGAGTACAAAATCATGGAAGCCTTTT
AGGTCTTCCAGTTAATGCCATGAATTCACTTTAATGTAAT
CACGGGTAGTTACTGGCCACCCATAAGGCCAGAAATGAAA
CTGAATTACATACATACCCTTCAGAGGTAGCTAGAATTGT
AAGATGGCTCTCTTTAAGTTTACATGCCAGAATGTAATCA
TTGAAATATAGATTGGTCACAGCCAGAACACAGCGGGTGG
TCCCATATTGTTTGAAATCTTCTCTTCAGGATAAATCCCT
CTTTGTGAATGTGTGTACATAATATGGAAGTACATGTGTA
TATATACATACGTATGTATATAACAATGTGTATGTATACA
TACGTATGTATATTACAATGTGTATGTATACATACGTATG
TATATATACAATGTGTATGTATACATACGTATGTATATAT
ACAATGTGTATGTATACATACGTATGTATATAACAATGTG
TATGTATACATACATATGTATATAACAATGTGTATGTATA
CATACATATGTAAGTTCATATGTGTATATATACAATCATT
TGTCACTTAATGACAGGGATGCACTCAAGGAAATACATCC
TTAGGTGATTTTGTTGTGTGAGCATCATAGAGTGCAGTTA
CACAAACCTAGATGGTATGGCCTACACGGTATAGCCTATT
GCTCCTAGGCTACAAACCTCTACAGCCTGTTACTGTACTG
AATACTGTAGGCGGTTGTAACACAGTGGTAAGTTTTTATG
TGTGTAACCTATCTGAACATAGTAGAAAAAGGATAGTAAA
AATACATATAAAAGATAATAAATGGTATGCCTTTATAGGG
TACTTACTATGAATGGAGCTTGCAGGACTGAAAGTTGCTT
TGGGTGAGTCAATGAGTGAGTGATAAGTGGATATGAAGGC
CTGGGACATTATTATACCCTACTGTAGACTTATAAACACT
GTACAATTAGGCTAAACTAAATTTATTGTAAAAATTATCC
TGTCTTTAGTAACAAATTAACCTTAGTTTACTGTATATAA
ACTTTATTAACTTTAACTTTTTAAAACTTTTTGACTCTTC
TGTAATACCATTTAGCTTAAAGTACAAACACTTTGTACAG
CTGTAGAAATATATATGTGTGTGTGTGTGTGTGTGTGTGT
ATATATATATATATATATATATTTTTTTTTTTTTTTTCCT
TGAGACAGCTTTTGAGACAGTCTGGCTCTGTTGACCAGGC
TAGAGTGCAGTGGCATGATCTCCGCTCACTGCAACCTCCA
TCTCCTAGGTTCAAGCAATTCTCATGCCTCAGCCTCTGGA
GTAGCTGGGATTACAGGCGTGTGCCACCAGGCCTGGCTAA
TTTTTTTGTATTCTTAGTAGAGATGGGGTTTCGCTATGTT
GGCCAGGCTGGTCTCAAACTCCTGTCTGCCAGGGATCCCT
CTGCCTCAGCCGCCCAAAGTGCTGGGATTACAGGTGTGAA
CCAATGCGCCGGCCACAATAATATTTTTTCTTTATGTCCT
TATTCTATAAGTGTTTTCTATTTTAATTTTTGTTTGTTTT
TACTTTTTAAACTTTTTTTTTAACAACTAAGGAATACACA
CACATTAGCTTAGGCCTACACGGGGTCAGGATCATCAATA
TCACTGTCTTCCACCTCCACATCTTGTCCCAATGGAAGGT
CTTCCAGGGCAGTAACACACAGGGAGCTGTCATCTCCTAT
GATAACAATGCCTTCTTCTGATACCTCCTGAAGGACCTGC
CTGAGAGTGTTTTATAATTAACTTTTTTGAGGGGGAGGCT
GAGGCCTGAGGTCAGGAGTTCGAGGCCAGCCTGGCCAACA
TGGTGAAACTCCATCTCTATAAAAATACAAAAATTAGCCA
GGTGTGGTGGCTCACACCTGTAATCCTAGCTACTCGGGAA
GCTGAGGCAGGAGAATCGCTTGAACCTGGGAGGCAGAGGT
TGCAGTGAGCCGAGATCATGCCATTCTAGCCTGGGTGATG
GAGCGAGACTCTGTCTCAAAAAAAAAAAAAAAAATTAACT
TTTTTTTAATAAGTACAAGAAGTACACTCTAAAATAATGA
CAAAAAATATAGTAAGTACCGTAAGTTCTATGTAACAATA
TACTATAAAAAGTATAGTATATACCAGGCAGTTGGAATTT
TTCAGCTCCATTATAATCTTATGGGACCACTGTCATATGT
GTGGTCTGTCGCTGACTGAAACATTATTATGTGGTGCATG
ACTGATTATAATAATTTTTTAAGACTCAGAATGCCAGGAT
TCAGCATAATAAATTTTATCATAAAAGAAATATGAGAATT
ATAAACTTGCTGCTACAAACTACCAGTTTGATGGCATTGA
GAAGAAATCTCAGAACAGAGAATAAAATGTACTCATGTGT
CTCTGACTGGGCATCTTTTATACAACTTTTCTTTTTCTTG
CAACAGAATATCATTCTTGCAATGGCATGATCATGGCTCA
CTGCAGCCTTGACCTCCCAGGCTCAAGTGATTCTCCTACC
TCAGCCTCCTGAGTAGCTGGGACCACAGGCCTGCACCACC
ATGCCTGGCTAATTTTTATTTTTATTTTGTAGAGACAGGA
GTCTCCCTGTGTTGCCCAGGCTCAAATCTTTTAATTAAAG
TACTATAGGGAGGAGGCATTCTCTTTTTCTGGTACCCCCT
GTCTCACCTAGGAACTTGTAGATGGGACTCATTTTCCATG
AGGGCTCTGAGACTCTGGAACTTGCCCTTCTTGGAGATCT
GACGTTACTCTGAAGATATTGGTACCTACAGTATATCATG
GATATTTTAATTTTGCTAAGACTTCAGTGGACAAATGTAC
TGTGTAGCTCTCAAATGGTGGTAAGGCTGGGAATTTAAAA
ATATATATTAATATGCACAATAAAATTGATTAATCATTTA
AGATATAATTTTTGATTTTGCTTCGTGGAAGAATTCATGT
TTCTTTATCTTCTTATTCTAGTCCTAAAGAATATTCTTAC
ATATAATAAAGAATTCCCATTTGATGTTCAGCCTGTCCCA
TTAAGGTAAAAGAAACATTTATATTTGTTTTCTTATTTTA
TTTTATACCTCTCTCAGATATTTCTGAGTTTTCTTAAATA
TCAACTTTGGTATTATTGATATCATTGACATCAACAATGA
TAACAGTATATCAGCATTTTATTTTATTTTAATATTATTA
TTTTTTTGAGATGGAATCTTGCTTTGTCACCCAGGCTGGC
ATGCAATGGTGCTATCTTGGCTCACTGCGACCTCCACCTT
CCAGGTTCAAGCAATTCTTCTGCCTCAGCCTCCCAAGTAA
ATGGGATTACAGGTGCACAGTGCCACGCCCAGCTAATTTT
TTTGTATTTTAGTAGAGATGGGATTTCACCGTGTTGCCCA
GGCTGGTCTCGAACTCCTGAGCTCAGGCAATCCACCTGCC
TTGGCCTCCAAAAGTGCTAGGATTACACGCATGAGCCACC
GCACCTGGCCTATCAGCATTTTTTTTAATAATAGCATCTT
GCCTGGGAAACGAGTATCTGTGAGGCTTCACTAGTATATT
TAGTTTTGCAGTTCGTTGTTTTTTCTGCCCTTTTTTCATG
TAGAAGAATTTTGGCACCTGGTGAAGAAGAGAATTTGGAA
TTTGAAGAAGATGAAGAAGAGAGTGGTGCTGGAGCAGGGT
CTCCTGATTCTTTTCCTGCTAGAGTTCCCGGTAGGTATCA
CTTATTAAAAATAAACCTTACTTAACTGCCACCAAAGTCA
GGGTGTTTGGAACTTACTTTGGTATTTGCTAGTGGGGCAG
TACAACCACTCTAAAGCTCATGCCATTCTTAGGCAAATTT
TATTGGCAGTAGCTATTTCATAAGTATGGTGTGAAGTTAT
CTTACTGTCTGTGTCAGGGGTCCTCAGGACCATCCCCATG
TTCAGTGATTCACTAGGACGACTAACAAGGCTCACTATGT
AGTTGTATTCATAGCTAGGATTCATTACAAGAGAACACAA
GAACGAAATCAGCAAACAGAAAAGGCATATGTGCAAAGTC
TGGAGGAAACCAGATGCAAGCTTTCAAGAATCCCCTTCCA
GTAGAGTCACATAAAATGTTCTTAATTTCCTGTGCAACAA
GTTGTGACAACATATGTGAAATGCACAATGTTGTCTACTA
GAGAAGCTCTTTAGAGTCAGTGCCCAAAGCTTTTACTGGG
GACTGATTATGTGGGTACCTTCTGCCTGGCACAGACCAAA
ATTCCAGATTACAGAGGAAACAAGATGTTTAGCACAAACC
ATATTGTTTACACAGTTTAGGCACAGTGACCATTCTTATC
AGGGAATGGTGGGAACCCTCCCCAAATCCAAGATCCCAGA
TGCCAGCCATGGGCTGACCTTGCAAGGAGGTTTTCTAAGA
ATAACAGTCTTAGGCCTGCTATGTTAATTCTTTTCTGTAT
ACTGTCATAAGTACTTCTTTTGTTTTGTTTTGTTTTGTTT
TGTTTTGAGACAGAGTCTTTTTCTGTCACCCAAGCTGGAG
TGCGGTGGCACAATCTCGGCTCACTGCAAACTCCGCCTCC
CAGGTTTCAAGCAATTCTCATATCTCAGCCTCCCGAGTAG
CTGGGATTATAGGCGCATGCCACCACGCCCGGGTAATTTT
TGTATTTTTAGTAGAGACAGGGTTTTGCCATGTTGGCCAG
GCTGGTCTCAAACTCCTGACCTCAGGTGACCCACCTGCCT
CAGCTTCTCATAGTGCTGGGATTACAGGCAGGAGCCATTG
CGCCTGGCCATAAGTACTTCTTTAATTAATCAAACTGTGG
TGGTTAAAAGTGGACCCATGGGAGTGGATGTTGAACAATT
GCCCTTTCCTCCCCATCTTGTTTTAGGGAAGCAAAAAATA
TATGGAAACTTTTTTATTTCTGGAAGCTCTCCATGAGTAT
CTTCCCTCCCTGTAAATAACCTTGGCAAGCACCCTGGGTA
AATTTCTTGCCTCTCCCAATTACTGCTTTACTCTGTTCTG
TTCTTATAAAGTACAGTTTTTATTTCTGATAAACTAGTTT
ACTTTAGGAAGTATAGCAATCTGCTATAATATTGTCATGC
ATTTTAGAAGAGATTCTAGAAGCTTTCCATTATAGTTAAA
TACAATCTGTGTGCTGTTCAGATAGCTTTCTTCATAATTA
ATATTCCAGTATTTTGAATACTCCTTGAAGAGGAGTCATT
TGGAGCAGGAACAATATAGGCTTGGACCAACAGATAACTG
GGCTTTTGAGTCTGGGCTCTGCCAATCACTAGTTGAGTGA
CTTTGCACCTGTGTCTTAAACCAGTCTGAACTTCTGTTTC
TTTATAAAATGGGATAATGATAGTGCCTAACTCATAAGGT
TACTGTGAAGACTAACAAAATACTAAGTTTGCCATTTAGC
ATTGTATTGTTCATATGCTGAATATTAGTGGTGGCTGTTA
CTCTTATCATCATCTCTACATGGGGATAACAGTGCCTACG
CTGCAGGATTATTGGAAACGTTGCAGGCATTATCAATGGT
AGCTCTTATTGTTAATAATGTTTCTTTGGTACAAGGGCAT
TATTTCCAATTTACTTTGCTTTATGAAGATAGAGCTATAT
TTTTCTTGCTTTTATAGGGTATTTCAAGATTGCCAAGATG
GTGAGATATTTTGCTGTTTCACTGACTCAATAATTTTTAT
TGCCTTTTCAAACCACATACTGTAATTGGTATAGCTTCTA
GTTCTATAAATTTCTGATTTGGTTGTTTTCCTGCTTACTG
TACTTCTGTAGCAAACAAGAAGCAGATGATGTAAATCATG
AAATAGGCAGATTAAGGTCTTTATGGGGTTCAGGTTGCTA
AGTTGAAAAGGAATTTCAACCATAAATTAAATCCATGTGC
TATGTAAGATTAAGCCCAAACTGAATTTGTATTCTGATAT
AGCATTGTGATATTTCATTTCAGAGATACAAATGCCTTAC
TGAACCTTTCTAGTCCCTGAATCTTTTTCCCCCTAAAAGA
AAGAATATGTATAGTTTAATTAGCTATATTTGGTTTGGGA
TCATATTGTTCAGGGCCTGTGTTATTGAAAAATAACTTGT
AAAATTATATTCATTGAAAATGTCATTGAAATAGCAAGAT
GATACTTAACTTTTAATTATAGAGCAAGAAAAAGTTTCTT
GTTACCCAAAGGGAACCCAAGATTTAAAATCAGTTTTACT
AGGATAGTTACATATATGAAATTCACTTGGCTGGGCGTGG
TGGCTCACGCCTGTAATTCCAGCACTTTGGGAGGCTGAGG
CAGGTGAATCGTCTGAGGTCAGGAGTTCGAGACCAGCCTG
GCCAACATGGTGGAACCCCCGTCTCTACTAAAAATACAAA
AATTAGCTAGGCGTGGTGGTGGGCACCTGTAATCTCAGCT
ATTTGGGAAGCTGAGGCAGGAGAATTGCTGGAACCTGGGA
GGCGGAGGTGCAGTGAGCTAAGGTTGTGCCATTGTACTGC
AACGCAGGCCAACAACAGCCAGACTCCATCTCAAAAAAAA
AAAAAAAAAAAGAAATTCACTCTTTTTAATATGTACCTTT
AATGAGTTTTGACCAACTCATATACTAGCCACTACCACCA
TTAAGATAATGAGGTGTGAGGGTATGATGTATGGTATGTA
GATGTGGTATGACCAAGGGTAGTTTTTTTCTGATTTAAAA
TTTAAAATGACTTTTTAGCCAGCCTTTCATGAAAATAAAA
AAATGGTAGTCAAGCTTACTTACCCTTCTTGATATTAATC
TCCTTCCTTCCTTTTCAAAATTTTTTAATTTCATAAGAGC
AAACATTTATGTTATATAATTGGCTTAGCCAAAATGGAAG
TTAACTTTTCTAAAGATAGTCTTGGTAGATTTCATTTAAA
TGGAAAGTATAAGCTTATAGCCTATTATTTATAACCTAAA
AATTTACTGATAATCTTGAATAGTAAAGCTATAAAATGAT
AAACCAAAGCAATATAACTTTAAAAATAGCCAAGACACAA
CTTTACACAAGACTTTTAGAAACATTTTCTTACTAGGTAA
CATGATACAAGCTCAAATAGTCCTAGCAGTTTCAGAATTA
TTATACATAGCTACTGGTTCTTCATCTCTTACATAGGCTT
ATGTATGCATAAAACATTATTTTTGAAACTCAAAATAAAG
AATGAAATTTACCTAATGTCAAACCTGTATTTGTTTTCTG
CTGCATAACTATTCAATTCTGAGTTGAACTTGAAAGATAA
GAAAACATGGATTTTATTTTCAGCTGAAATGAAGCAGTTT
CTTTTCTTGCTCACACACATGTAAGAAAGTCAAAAACTGC
AGCAAATGTTCATTACTTTCCTGTGACTATCAGGGCATTC
CTTTTTTATGGAAATCCAGAACATGTTTAGGGGCCAAGCA
GTTAATATCATCTGAAGTGTATGGTTATGTTGACAAACAA
CTTCAATCAGGTATAGTTTTAATTCAACAGACCTACATAC
ACTATTATTTCAATGATAATGGCCCCTAAAATTTTGTCAA
ACTTTTAAAATAATTTCAAAATGAACAGACTTATAATTTC
AAAGCCTTTCTCTTAAAAGCTTGAGGAACCCATGTTCCTT
AACTGCTAATCAATTGCTAACTAAAATAAATTGTATATGT
ATTTTAATATTTTACAGCGATTTCTACCTCTAAATGTAAC
TCAGCAATTGAAACAAATAAATGGTATCACCATGACCTGT
TATCTATGTGCAATGCAAATTGCAAAGATTTTCTATTACC
AGATTTTCCAGACACATTTCATGTGTTATCTGCCATCTAC
CAAATATTGTAGCCAGTTTGAGCAGTATCTTTATCTTAAA
TTGTGTTAAAAATTATCTCAAAATAATGCAAAGCATTATC
AAGTATATATATTTTTATTATATTTTGGCAGCACAAAGAA
ATATATACTCAAAAAAAATTTGGATGACTGAGAAAATCAG
ATATGTACCAGATATGCAAATTTAATTACAAGTATGATAA
GTTAAAAATGGTGGAAACTAGCAATGCATAGATTATCATG
GGTATATATATTATCATATGTATATATTATGGTATGATAA
TGTTGAGTTTGCATTTTAGACACCTGATTGAATTCTGTCC
TAAACGTGTGGATAAAAAATTATGTACTCCTTGTTCATGA
CATTTAACTTTCAAAGCACCAAGGCAACATAAGGACTGAC
CTCTCATTGAAGTACCAGTGCCTGTGACAAGCATCTATAA
AATATAGTATAAAAATCAAATAAACTTAATAAGCAAATTC
ACATCACAATGTTTTCAGAAGATACAATCCTTAGTAATTT
TATGAGAAGGCATTGCCTCTTTAACGTTCTGGTCTAGGCG
GTGATATACTACTATTTTAGAACAAAGACCATCATGCCAT
TTGCCCTTTTGGACCAAAAGAAACATTTTCCTTTTGTTGT
GGTATATGATGTAAACAACAGCAATTTTTTAAAAAGCAGA
AATAATAAGACAAAAAAGGAAATGGCAGCCTTCCTCTTCT
CTGTGTGAGGACAAGGTCTTAAAGGATTTCACTGACTTCA
AGTTCTTTCCATGTAACCCCAGACTCCTCATCCATTCATA
GTCTGGTTCTCTGTAATCTTCATTGTTCAGAGTGCCTTTG
GCCACACACAGAACTAGTCGATGTGAGAAGATCCTACTCC
TTGCTGGGATCTCCATTTTTACCAGCTTCCTCTTGGAACA
GAGAAGTTGTAAGTGAGGGGACTCAGATATTCCTCCGCTT
TTCTCTGTACCAGCTGTAGGAGGGAGAGTGGTACTGATTG
CTGGACACCTTGGTGGTCATCTGGGGATTCACATGGCCAG
CATGGACAGAGGACTTGCTTGCACAGTCCACATCTCCTCC
TCATGGTGGCAGTGACTATAACACACTCTTCTGAGAGCCT
GCCCTGTTGCTAGGTTAGACACTTGTACAGTTTTCAAAAC
ATTCTTTTTTTTTTCTTTTTTTTTGAGACAGAGTCTCACT
CTGTTGCCCAGGCTGGAGTGCAATGGTACAATTTCAGCTC
ACTGCAACCTCTGCCTCCCGGGTTCAAGCAATTCTCCTGC
CTCAGCCTCCCAAGTAGCTTTGGTTACAGTCGTGCACCAC
CACACTGACTAATTTTTGTATTTTTAGTGCAGACAGAGTT
TCACCATGTTGGCCAGGCTGATCTCAAACTCCTGACCTCA
GGTAATCCACCCACCTTGGCCTCCCAAAGTGCTGGGATTA
CAGGTGTAAGCCACCATGCCTGGCCAATTTTCAAAACATT
CTTGAGTGAACTGGTCTTTGTTGAATAAACTTAGCCATTT
CTCTGATACCTAGAACCTCTTTTCATTTTATTTGTGAGAA
TTTTGACAGCAGCACCTCAGTGAAGAAAGCCATGAGTTGA
CAGTGTCAGCATTTTCTGTTTGACACCACAGTGTACAGCC
CAGGGCAGTTCCTCAGAGGTACACCTGAGGACAGGGCATG
AAATCCAGCTTGGCCTTTGCTTGTTTGGGGACTTCACAGC
AGAAACAGTTTTCTTGAGTTCACCATTATTTATAGACCTT
ACAAATGCTATAGCATGTCATTTATTCGTAAAATTTGTAG
ACTCAATAGAGAAGCTAATTTTTTTGTAGTTTATCACAAA
ACCTCTTCAGGATATTGAAAAGTCATCTCTGTGTCCACTT
ATTGCGCGGTTTGGGAATGGAGCCTTTTAAATTTCTTCTA
CTGTATCTTGTGCTAAAAACGTCTTGTAATTTCACATGCA
GGCATTATGAGATCCTTGACCACTGTGTGACTTTTCTTTC
TCTGGGCATTAAGTTCTGCTACTAAGTAATTTCCTTTTTG
AGCCTTTTTAAACTGAACATTACTTAAAAAAAAAAAAAGC
TTTATTTTAAATGGCCATTAGGATATCAAAATAATCAGTG
TCTTTACTTATCAATGGTTGTGACTTGTAGTTGCGATTTT
TCGATTTTGTTGGATCCATTGCTGCATTGATAAAGTGTTT
TTCACAGATGATGCAACTTGGAAATTATCCATCCAGGTAC
AACCTTATTAATAAGTAGGTCTCATCATTAAATGGACTTT
TTTGTCTTCCCCAGTGCACTAGTGTAGTGAAATGATTCGG
AAGCTTGAAATTCATTGTTTTTACTTAGAGAGAACTGTCT
CTATTCTTAGGCTTAGAATCTTCCTCTCCTAGCTCATACC
TCTTCTTTAGAAATCACATTGAATTGAAAAATTTCCTCCA
GTTTTCTTTGCTACAAGTAGAGTATGTTTGCTCCAGCTGT
TGGTGCATAAGGGAAGGTTGGGACAGGTAAAGCTGAAGAG
GCTGACATCAGACTGCTGTACAGAGCTCATCAGCTACCAG
TGGCTTCCCCTGTCTCCTGAAAAAAAAAAATTAAATGGAC
CAAGTCAAGTGAACATAATCTTAACTGCTTACTGCCATAT
GAGGCTCAAAGACCTGTAATAAAATTGCTATAGGGGCTGC
ATAGTCTCTTTCCATCACTGTAAACCTGCATTGCTCAGTG
TACAAAGCCATTGCAGGGGCTGCAGATGGTGTAGTATTAT
CCTAGTATTTTATTGTCTTTAGTGCATATTTAAAGGCTTT
GATATGATTTGATAGAAATCACTCTCTTGCGTGGAGCTCC
TAGTGACAGTTCAGGGACACCCTGGGATTCCACAGAACCT
AGGTTGAGAAATCTTGATTTAGACAGTTGTAGCCATACAG
AGCTTTTCATATTTAGAAGTGTGGGGCAGAAATAATGCAT
CCCTTCCCGAAGATGTCCACATCCTAATCCTCAGAATCTG
TGCATATGTTTGTTACGTTACACGGCAACAGAGACTTTGC
AGATGTGATTATGTTAAGGACCTTGAGATGGGGAGGTCAT
CCCGCAGCTTGTGTTTAGGCTCTATGGACAACTAAGAAAT
GGCCAAATGGGGTGTGGTGGTTACAAGCATGGAATCCTGT
GCCAAACTGCTATATGATTGGGCAGATTGCTTAACTTTTC
TTAGTTTTCACTTCTGAAAAAATGGGACACCTTGTTATAG
GGTGCTATAGCACCTGTGTTATAGGATTGTTGGGAGGATT
AAATGAGTTAGTACGTGTAAAGGATTAGAACAGTGCCTGG
CACACCCTGACATGTTCTATAAAAGTTGGCTGTTTATTAT
TTATGCAGCTTTTCCACATGGAAGAACATTTATTATTTCT
GATCCTTGCTTTAGATCTAACAGCAAATGATCTAGCTGGA
AACACGCAGTTTTTCGTGGTTTATGTATGATTTCTTTGCT
TATTCCAGTTACAGTCTTCAAGTTTTATAAATGTAGTTAC
TTATTCTCATATTACTCTATACAGTTGAATGCATTCATTC
TTCTTTTAGAAATCTTGCTTTTAATACATTGCCTTGATTT
TTAATTATTGTATGTTTTTATCTTTGATACACAAATATGT
TAACTTTTTCATCCAACCCTGGAATGGTATGGTATTATCC
TAGTATTTTATCTTCTTTCATGCATATTATATAAGGCAGT
ACATTGATACATGTTTTCAGGCCACGTGTTTAATAGAGCA
TAATAACCTCTAGAACTGTAAAATTCGTTTATCATTCAAC
AAAATATTTCTAAAACAAAGATCTCTTTATTACTAGTGCG
AACAATAAAAAAATGATTACTCATCCCCGTCTTTCAGGAT
GCTCACCGTGTAAGTCAGAGCCAGAAAAAGTACATCATCA
TGGTTAGTGATGGACACAGTATATTATGAGTGAACAAAAA
AAGGACTGACAGAGTTTAAGCAAAGGTAATCTAGCCAGAA
CTGAGACTCAAAGGGAGTGTAGGAGTTGACTAGGCAGGGA
GAGAGCACGTTAGAAAACACTGAGAAATAACACCTTTCTA
TATTACCTGTCGTCTTAATTACGTAACTTCAGCTGTTCCT
TAGTCAAGATAAAACTGAACCTTCATGGTGGAGATGAAAT
GTTTTATGTTCTACCTTGAATTAGGGAAGAACTGAATAAA
TTAGGTATCTTTCCAGCATGGAATCACTGCCTCCATATTA
CATTGTTAGAAATATATTTAGTAGTTAGATTAAACCTTAT
TATATTCTCAGGCAAAAAAAAAATTTGTTGGTAAGGAAGA
AAGAAATGTCAGCCTCATTATTTCAACTAAAAGATCTAGA
CAATTACAGGTTATGAAACTGATTCACCTAAAGGTGGAAG
AATTTTTAATGTTTACTTGGGAGAAAATAGTCTATCATAA
AAAGAACTTCTCTCTTTTTTCTGTCAGAAAACACTAATCA
AAGTCACAATGACAAACGACTAATATCCTTAATATATAAA
GAAAATTTTAAGTTGTGACAACAAAGACCCCAAACACATT
AGAAAATTGGGCAAAAGACATGAACAGATAGTACGCATAA
ACATACACATACCCTAAGATATACAAATAGCTCTTAAACA
TATTAGAAGATACTCTACCTCACATATGATAAAAGACATG
CAAATTAAAACTACTGTTGCTGAGGCAATAGGGAAATGGG
CTCATTCATCACTGGTGGGAATAGAAAGTGGTAATAGTCC
CTTTAAAGGAGAGTTCAGCAATAGCTCAACAACAACAAAA
ATATACAGTTTTTCTTAGTTTAGCAATCCTGTTCCTAGGA
ATTTACTCTGAAGATACACCTCCAATAATGTGTAAAAAAA
TTTTTTTTAAATGCTTGCATATACACTGGGTTCTCTATTG
AGATGTTTTTGGTAATAGTAATATTAGAAACAACCTAACT
GCCGTACGAAGATTGGCTGAATAAATAGCCAATACATGAA
CTATTACAGAAAATAATTAGGAAAATCTCCATGAACTATT
GAGTGATTTTTTTTTTCCAGAATATATTGTTAAATCAGCA
AGATACATCTATCAAGGTAATTCACATTAGCAGATTAAGG
AGAAGAATCTCATGATCTCAAGAGATGCAGAAAAAGTTTT
CAATTACATTCTAATTTCTTTCATGATTTAAAAAATTGCT
TAGCAGACCAAGAACAGAACATTCTTAATCTGATAAAAGG
TAGCTATAATGACATTTAGCACCTCAGTCATATTTAATGA
TAAGATAGAAAGCTTTCCCTTTCAGATCAGGAACAAAACA
AGGGTGCCTACTATTAACTATTTTCCTCAACAGTGCTTTA
GAAGTTCTGGCCAGTGTACTAATATAAGAAAAAGAAATAA
AATATAAAAATTAGAGGGGGGAAACCTGTCCCTTTATTTG
CAGATGTTATGAATATGTATTTAGAACATGAAAGAGAACC
TATGGATAAGTCATTAGTATTAATAAGAGAGTAGGGTTCC
TGAGTATAAAATCTGTACATAAAAATCAGTTCTTCCTGCC
AGCAGAGGTATTATTAAAAAATCGATCATCTGTCTTTAAA
TAAGCAATAAGTCCTCAGAAAATGAAATATTATAAAGTCT
ATAATAGCATCAGAAAATATCAAGTATCTTATAATAAACC
CAACAAAAGAAGTATAAGACTTTTGTGAAGAAAAGAGTAA
AATTCTATTGAGAAAATTAAGAAGTCTTTTAAAAGTTGAG
AGATATCAGTTGATGGATTGGAAGAAGCAATTTCTAAAGA
TATGATTCTTTCTAAAATTGATCTAAACCTCACTGCAATT
TCAACAGGTGGGTTTGTTTTTTTTTTTTGCCTCAATGTTC
ATAAGGAAAAGAATGGGAAATTAGACTGTAAAATTATCCC
ATTAAATACACAATTATTAAGTTGTAAATTATTTCCTCTA
TCAATAGTAACTAGTGGTAAATGCCTGTAGTCCCTGGTAC
TCGGGAGGCTGAGGTGGGTGGATCGCTTGAACCTGGGAGG
TCGAAGCTGCAGTGAGCTGTGACCAGCCTGGGTGACAGAG
TGAGACCCTGTGTCCAAAAAAAAAAGTAACTAAAGCATTT
GTTGATCTACTCTGGTATTGTATTTCTCAAACGTTAGGAT
AATACAACAAATATTTTTAAAGTTTTTTCTTCTACCACTT
CATATTGAGATGTGAAGTATATTATATAAATGAGCATATA
CAAAGTATATGTATATGAGTTTATTATTAATTATGTGGTA
ATTTATAATTGGGCTTCCTGGAGTGACTTGAATTTCTGAC
AGACTTGAATAATTTCTGCTTTAGTGGTGACTAGGAGACA
TGGAAGTGCAGATTTCTCTTACGTATAATTAAACATTTAA
AAAAATTATGCCAAGTGTTTGGGAGTTTTGGGAACCAAAA
TAATGCCTGGCTAGTTACTAAGTCAGTTGCAAGCAAGGCT
GTGTCTTCTCTGTGTTCGTTAAAATGTTTACTGTGAAATG
ACATGGAGCTTTTATTGCTTTTTCTCTGTTGCCAGGTACT
TTATTACCAAGGTTGCCATCGGAACCAGGAATGACATTAC
TCACTATCAGAATTGAGAAAATTGGTTTGAAAGATGCTGG
GCAGTGCATCGATCCTTATATTACAGTTAGTGTGAAGGGT
AAGTGACTCTGTTTACTTTTTTTTCTCAGGTGTATTTTAT
AATGTTGCTTCTCATTTGGGACAGTTTTATTTTGGTGGTG
GGGCGGGGAGTCTTATGTATGTGACAATTCATTTTAGTTC
ATTCTATTATGAGGCAAAGTCCCTGGAAGAGATCATCACT
TCTTCACAGAACACTTCTGAGAGATTTACTTATTTTCTTA
TTTATAACTTACATTGTTTTGCTTTTGAGTTTTTCTTTGT
GTATATCTTTTTTTTCTTAAAATCTCATCTAGGGTGCTGG
CTACACATCTTTAACAGCAGATACATCCTTTAGGATACAG
GTTAACAGAGTGTCCCTCACCTTCCAAAGGTGTGTAGGTT
TGTTTGCAAAGCCCAGTGTTCTGTTTCCCAACTCCTCCTG
CGTTAGGCCCTCTCCTTCCTGTCCAAGAGAGAGGTCTACA
TTGGAGAGTCCTACAAAGGTGGATGAGAATCAGGCCTTAA
GTGAATCATCAGTGAGGACAGGGAGCTAGGACAGATCCAT
AGCATGCATGCTCCGAATGTAATCCTGTGGAGCATTCAAC
AAGCGAAGTATTTCTTAACTATGTTACTGTGGGTAGGAAG
CATGATTATTCTTAGGATTTGGTTTTTTTTCTCCTATCCA
GTGTGGCAGTTCATTTATTCCTTAAAAACAACATTTTCAG
TCTTTCAAAGGGAAACCACTTTGGTTGAATTCTTTTATTG
TTGCCAAACATTTTATACAGTACTTTATTTATAAAGTAGT
TAACAGTCTTTTAAAAATAATTATTGGGCGATTGAGAATG
AAGTTATCATACTCCTATCCAGAGACAACTGCACAGCTAA
TCCAAGTGGTTTACTTTAATCTGTAATTTGAGGCAAGTCA
AAGAAACAGATAGGGGCTGAAATCAAATGAAGAGAACTTT
TGTCAGTCATAGAAATAAATTCAGATTCAAAAGTTCATTA
GTACCAATTAAAGTAAAAAGGAATTCGGCCACAGAGAGGG
ATTATCTGGAGACCATGATCCACAGCACTAATGCTGTGAA
ACTTTAACTTCTGATGTTACCAGGTGTCAAATATATGGCC
TACTAGTATATATACTCTGCATTATAGTTTGATAGGTCAT
TTACAGAACTGCGTCACTCTTTCAGGAATGTACACTGTAA
AACACAAAGATGTTTAAGGATAGTGTAGTAGCTGTTAAGT
TACCTTTGCATACATGTTGAACTAAAACATGTTTTTGTAA
ATATCTTTAAGAACTGAAACAATCAATGTACTATATCGTT
TTAAGTTCTCTAAGACAAATCTGTTGAATAATACATAAAC
ACTTGAGTAGTCATTAAATGAGTCCATGTTGAATTTGATG
AAACTGGAAGATTCCTGGATCCAGGAAATTAAAACCATAC
ACAATAACTTAGTGTTCTGTCTAGTTGGTATAAAACAGGT
TGTTACAACAAATATAATGAGAATTTAGATAATATTTGTA
AAAACGTATTCATTGATGGAAGGGTTTCATGGGCAATTTT
CATGTCCATTTTTGGTCCTTTGACTTGAATACAGCAGGGG
GATTCTGATAATGTTAGATTTAAAGGTCTTTCCAAACCAT
ACATTTGATCAAGTTTGGAAATTAGGGGTCAGTCCTATTG
AGGCATAATATTTACACTGTAAGTTTTTATTGCAGACAAA
AATATAGTGGCCTATTTCCTAAGGAAAACAAAAAGTTCTT
TTCACTTCTTCCCTATAAAGATGAAATTTTGTGTTCTACA
AGCTTTCTTTTGAACCTGATTGAGACAGGTTTCCTCCTTC
CCACCGCGAAGTCTCCCATCCCCTCACTCAGCCCCCTCCA
CATGCCTCTGTGGTCACCTGCAACTCTTCAGGTACCTGTT
CATGCCAAATGGGAATTTCTGTTAGCCCAAGAACTTCCTC
TTACCTTTCTGCAAGCATCCTTATGAAATATACCCCTTGT
AGTTGACAGGGTTTTTTTGTTTGTTTGTTTGTTTGTTGTT
TTTTTGACACAGAGTTTCACTCTTATTGCCCAGGCTGGAG
TGCAGTGGCACGATCTTGGCTCACTGCAACCTCCGCCTCC
TGGATTCAAGAGATTCTCCTGCCTCAGCCTCCCAAGTAGC
TGGGATTACAGGTGTGCACCACCACGCCTGGCTAATTTTT
TGTATTTTTAGTAGAGATGGGGTTTCACCATGTTGGTCAG
GCTAGTCTTGAACTCCTGACCTTAAGTGATCCACCTGCCT
CAGCCTCCCAAAGTTCTGGGATTACAGGTGTGAGCCACCA
TGCCCTACCTAGTTTGCAGTTTTTTGTTTTTGTTTTTTTT
TGTTTTTTGTTTTTTTTGAGACAGAGTCTAGCTCTTTTGC
CCAGGCTGGAGTGCAGTGGTGCGATCTCGGCTCACTGCAA
GCTCCGCCTCCTGGGTTCACACCATTCTCCTGCCTCAGCC
TCCTGAGTAGCTGGGACTACAGGTACCCGCCACCACACCC
AGCTAATTTTTTTTGTATTTTTAGTAGAGACAGGGTTTCA
CCATGTTAGCCAGGATGTTCTTGATCTCATGACCTTGTAA
TCTGCCCGCCTCAGCCTCCCAAAGTGCTAGGATTACAGGC
GTGAACTACCGCACCTGGCCTGCAGTTTTTAAGTCTGTAT
ATTTGTATGTTCCTAAAGAGAAACTTCTTTTCTCTTTAGA
TCTGAATGGCATAGACTTAACTCCTGTGCAAGATACTCCT
GTGGCTTCAAGAAAAGAAGATACATATGTTCATTTTAATG
TGGACATTGAGCTCCAGAAGCATGTTGAAAAATTAACCAA
AGGTTTGTAATCCTAAATGATAATTGGCTTCTTATGGACA
GAATTCTCATCTTATTTGTGTTTGTACATATGGTGGACCT
AGCATAGTTAGTATCTGGAAGAAGTAAATGTGACATAGTG
TTTATTGATTTGAATAAATATACATATTTTTAAAATGTAG
AAATCAGGAATTGTGTTATCTACTTGTCTAATAACACTGT
TATATAGTAAAACAATCTTTGATAATAAAATTTTATTGTC
TTTACCAACAAAACAAAGTTTTTCAAAAACACACTAAAGG
GCTGGGAGAAGCAGGAGTGCATGAAGGCTCCCTGATGATT
AAGTTTTAATCTTAAAATTAAGAACCAGAGTTTTCTTCCA
GTATTTCTAGTTTGGTAGAATGATAACTTAACTTGCAGTT
AATTGTTAGGAAATAGGAAAGAACAAAAGCAAATTTTTGA
AATAGTGAGGCTACATTTCCAAGTACAATTCTTAGCATTA
AATACTTCCCCATGCTTTTTGTCCAGTGAGAATTTCAGTG
TTCTCCAAAAAGGTGACTTCAGAATCCCTTTATCACCTGA
GGGTTCAATTGCATTTTCTGACATGTTCAAGCTCTGTAGG
ATATTCAAGTGCCTTTTGAAGTGATTGCCTCGGCGTCTGA
AATATTCGATATTTCACTTCTCAAGTCTGATGCTGCTGCC
TCCTCTGTTCCTCCACTAAAAGGCCTTTCGGTGCTTCTGT
TAGAACAGTGGTTCTCAGAGTATGATTCCTGGAACAGCAG
CAGCACCTGGAGCCTTCTTAGGTGGCAACCCCAGACATCC
TGAAGCTGAAACCATGGGGATGGGCCTAGCAGTCTGTTTT
AGGAAGCCCTCTAAGTGATTCTGACATACACCAAAGCTCC
AGAGTTGCTGTGTTAGAAGACTATGTATGTAGGAGGTGCT
TAATAATGTTGAAGAAATTTCAGTTACAAAGTACGTCTTC
TGAACAAAACTATTGATTTGTTTCGTTCTTTAACTCCATT
GCCTTAAGAAATGTTTGTGATGTGGAGGGGAGAAGGTGGA
GTGTTTCATGGGCTAACTTTTCTATTTTATTACACTGTGT
TCTTTCTTAATGGCTCGACTCACCAGATAATAAAAGTAGA
ACTAGATTCAAAATTTGACTCTATTAATTTTCTCCAGCTT
CAAACTTACTGTTTACCATTACTGTAGTTTTAACTGATAT
TAGTGTTAATGACCATACTTTCATGTTTATAAACATTTTA
ACTTAATCTTCCCAGGATATTCCTGTTTCACATTTTGTTC
TTTCTTATAAAAAGCATGATGAAGGATGCAGGAAATATAT
TATTTACAGGTGATGCAGATTAATAATTTAACTTCCTCAA
AATGATGGTAACATATTTGAACTTTAGTATTGTTTTCAAA
TGTGACTTTATCATTCAAATTTATTCAGACCTCAAGACAC
GATCATGAGGAGGAGATGGGTTTCCCAGCAGAAAAGACTC
TGCTGTCTTTAAAATCTTTGAGGTTTTCTAATGACAAAAT
GCCTCTGAGTGCTGTGGGAGGGAGAAGAGAAGCCACCATT
TGTGGAAATGACAAGGTCACACACCTAGGGAAGAGATGTT
ACCAGTAACCTAACTATTGTAGTCCTTTCGAGCATTTTGG
GAGTGGATGGCCAAATATGCCCATCTCTCCCTCACCCACA
TCCCATTGTCTCCTGAGCAATTGGTTTTTCTTTCCTCCCT
TGCCATGTGACGTGGTCCATTTGGACCCAAGTGCCAGTGC
TGTACACACATTTCTGAACATTGCTAAACTTCTAGTGACT
TGTGAGTTTTGTCATCAGCGACAGTATTAAATGTATGTTG
TCTTTGCAAGCCAAGCTCCTGGACTGCTCTGGTTAAGGCA
GTATTTAGAAGTAGCCAGTGAAGAGTGAGACACTGACTTC
CTTCCTTCACGTTCCATGCCTTCTTTAGAAATTCATTTTT
TCTTGGCCACATTGATGAGGCAACTTATGTCTCCATTTTT
AGCTTTTTTCTGCAGGATTGGGGGAAGTGTTTATCTGTTG
GACTTTGGGGACATAGGACTGTCTAAATTTCTTATTTTTT
TCTTTTTTTGAGACAGAGTCTCACTTTGTCACACAGGCTG
GGGCACAGTGGCATGATCATGGCTCACTGTAGCCTCAATC
TCCCTGGGCTCAGGCAGTCCTCCCAACTCAGCCTCCCGAG
TAGCTGGGAGTACAGGCACGTGCCACCAAGCCTGGCTATT
TTTAAAATTTTTTTTGTAGAGGTGGGGTCTTACCACCCCC
TTGTTGCCCAGGCTGGTCTCAAACTCCTGGGCTCAAGTGA
TCTGCCCACCTCTGCCTCCCAAAGTGCTGGGATTACAGGC
ATGAGCCACCGCACCCAGCCAGAACTGTCTAAATTTCTCA
TTATCACTTGCTCATTGGAGGAGAGTGGCAGAATAAATAG
ATTTGCTCTTTGAACCTTTGTCTTCTACAGCACTGTCGAC
ACAAACGTGCAATTCCAAGAAAAACATCACAGCAGTGCTT
TGAATATTGAAAAAGGTGTTAAGGAAACAGATAACATTTT
ACAGCTGAGCCAGCATGTGATTTATGTTGTTTGAAGTCCA
AAATACCCCCAAGATTGAATTCTTGAGTTTTTGTTTTGGG
GTAAGGGAAATAATTCAAGCTTAAATTTTTTCAGGAACTC
TTTTAAATGCATTTTCTACCTAATGAGTTTCTATGTGTGT
TGAAGTATCTTCTCTGTTCTTCTGTGGCATTTCATATTTT
ATAGCAGGTTATGATCCTACCTGTGTACATAACTGTTATA
CATTCTTGAGGCAGTCTAGCTCAAGAAGTTTTGCTGTAGT
TTGTAGAATTGGATGATAAGGAGAAATGTCACTCTACTCA
GATACAGAAGAGTTTGGGGTGACAACCATAGTAAGTTACT
GTCAAATCATTGAGACTGGCACAAGTTGTTTTGTCAAATT
ATGCCAGCTGTAGCTGTTCATAGCTTCTGGTGATCAAAGA
AAATGAATTGACACACAAGAAATGTGCTATCTGTGGTTTA
TGTGGCTTGTTTTAATTCCTTAGGTGCAGCTATCTTCTTT
GAATTCAAACACTACAAGCCTAAAAAAAGGTTTACCAGCA
CCAAGTGTTTTGCTTTCATGGAGATGGATGAAATTAAACC
TGGGCCAATTGTAATAGAACTGTAAGTGATGTGCATATAG
AATTAGTACTAATTTGATGGTGACTAGTATATCTTTCTTC
TGAATCCCCCATATCCAGTATTTAACCTTGGAAGAGTTCA
GTTATCAATGTATTTTAAACAATGGTCTTTCTGTTGTGAT
TACAGATACAAGAAACCCACTGACTTTAAAAGAAAGAAAT
TGCAATTATTGACCAAGAAACCACTTTATCTTCATCTACA
TCAAACTTTGCACAAGGAATGATCCTGACATGATGAACCT
GGAACTTCTGTGAATTTTACCACTCAGTAGAAACCATCAT
AGCTCTGTGTAGCATATTCACCCTTCAACAGGCAGGAAGC
AAGCCGTACCCAGACCAGTAGGCCGGAGGGAGTCCAGTGC
AAAGCTGCACCACAGAATTCAAAGTCCAGCACATCATGGA
CGTATAGGACTCCTTGGGATACAGGTTTATTGTAGATTTT
GAAACATGTTTTTACTTTTCTATTAATTGTGCAATTAATA
GTCTGTTTTCTAATTTACCACTACTCCTACCCTGCTTCCT
GCAACAATACTGTTGTGGGTAGGATGTGCTCATCTTCAGA
CTTAATACAGCAATAAGAATGTGCTAAGAGTTTACACATC
TGTTCACTTTTGCTCCAATATGCTCTTTTGACTTAACTTC
AAGCTTTGGGTTGATGTGGGTAGGGTAGTGTCAAACTGCT
TTGAGGGGAATTGGACCAGTTCTGCTGCCTAAGAAGGTCT
GTCTGTTGAGGTTTATAGGCAGCACCTCTGAAGTGGCCTA
AATTCACCCTGATCTGATAGTTTTCCTGCTTAGAAAGTGT
GCCTTGGCCAGATCAGTATCCCACATGGGAGTGCTCCCTA
GGTTGTAGCTGTGATTGTTTCCAGATGACCAGATTGTTTT
TCTGAAAATGAGCATATTTTTAGTCATGTCAATTAGCTGT
TCTTCTACATCACATTGTTACTCTTTCTGACGATGATTCT
AGGGTTAACATTGGAACCATCTCAAAATAATTACAAATTT
TTAGATGGGTTTACAATGTCTTCTAAACAATGTAATCTAA
AAATAATTGAGTCAGATGCTAACAAGATACTGCAGGCATA
ACTGCTGTTTTTCTGACAACTGATTGTGAAACCTTAAAAC
CTGCATACCTCTTCTTACAGTGAGGAGTATGCAAAATCTG
GAAAGATACTCTATTTTTTTTATATAGGTAGATAGGATCG
CCATTTATCTCCTATTTAGATATACTGACATCCATATGAA
AATATGCAGGTCATTAGCTTACTATAATTTGACTATTTAC
TTTTGACTTAATGGGGCATAAATAAAACTTTCATAGTACA
CATGAGGTGGATATTTGATACACAGAACATTTGTGGTGGG
CTTTCTGTGGGTTAGATGTAAAGCCCACATATTTTAATAT
TCACTATTTTAAATGAGCAATGCATGAGGGGAATGCAGTG
TCAGTACCTGGCCTATTTTTCAACTAGTGTAATCACCCTA
GTCATACCATTCAGTATGTTTGCTTTTTAAAATAAGTAAC
CACAATTAAGTTGTTTTAGCCCTTGCACTTCAAGAGATCT
AGTCTTTACCTTCAGTTGTCTGTTAGGTCCATTCTGTTTA
CTAGACGGATGTTAATAAAAACTATGCGAGCCTGAACGAA
TTCTCGGCCAAATTTAGTCTTGTCTCTCATCTTGATTGGA
TTAATTCCAAATTCTAAAATGATTCAGTCCACAATAGCTC
TAGGGGATGAAGAATTTGCCTTACTTTGTTGTTCACTCAG
TTCCTAAGACTGTGAGTTGTCAAATCCCTAGACTGTAAGC
TCTTCAAGGAGCAAGAAGCGCATTTTCTCCGTGTCATGTA
ATTTTTCTAAGGTGCTTGGCAGCACTCTGTACCCTGTGGA
GTACTCAGTACCTTTTGTTTGATGTTGCTGACAAGACCTA
AAAAACAATCCCTTAAAAAAAACCCATTAAAATGTAGCAA
AACCGATGTATTATTTTTTCTTTTCTCATAAACCATAAGA
TATGTATATCAAAGTGATAATTTATATGAAGCATCTGCTA
TCCTTCACATAAGTATGGTTTATATGAACTACAAATACCT
TTCATCAACATTAAAGAAGCTTAAATTGAACACTGTGTGA
TTAACTTTTCAGACCTGAATATAATGAGAAAATGAGTGAT
TGTCTTGAAGTTGACACAGAATATACCACATCCCACAAAT
TACTTAAATTTACTTTCCAATGAAAAAAACCAGCCATTGG
CGATATAACTACAACTATGGCAGAAATGCTTTCAGGCTGA
ATATTGCTGCTTCATAAATAAGACAATTTTAGCAACTAAA
TCCAGACACAATTAGTTGGAGATGACTTCCAAAATAGACA
AAACTTTCGAGATGGAAAAGTGATTTGGCTGAGGGATGAT
ACTCCCTATGCCACCTGCATGCATATTGGCACCCTGCTTT
GGGGTTTGCTGCAGAAATGGTGCAATCGGATGTGAAAGGA
AGCAGTTACGGACTGGCTCACAACTTCTCAGAGAAGCTAC
ACTGGAATCTTCACAGCTTACCAGTTTCTCAATTATGTCA
GATACAGAATAATCACCAAAAAAGGCTTTAGAGGGGAAAA
ATACTCTAATTTTGAATTTTAAAAATAGATTTAATTTACC
TTTCCTTCTTACCTTCCTAGATGGCATAATCTACACTTAA
ATGACATTTAAAGTTAGAAATTATATTAACTACAGCATTG
TTTTGTGTCCTAAAGAGATTGACAGGTAAATTCAAAAGTT
GTATTTGTGACTTTTAATCTTATTTTACATGGCTAAAAGT
GGCCTATGCTCTTCTGTGGAGTTTTCCTCTTAATTTCTTC
TATTCTTGATACTAAACGGGAAGACATATAGATTGAATTC
TCTTTTCCTGAAGAATTTATATATTCCATATGAACTTTGA
CAGAGTTGTCTTCTTTCAAAGGTCCTTACCTTTCTAAACT
ATCTTCAGTTGTTTAGTATAGAGAAAATTGTTTCACAATG
AAACTTTTGCTCCTTTTTACAAGGTATTCTTAATCGATTA
AATATCACAACAGTGACAAGACATACACTAGGTTTCAAAA
ATATTACATCATAGGACTTCAAAGAATGGAAGAATATAGC
CTAGCAGCAAACAAAAGTATCAGCCTTTTATGATTTTAGT
TTTAGTGTGGATCTTAAACTCCTTAAAAGGAGTGCTATTA
TTACTGTAATTAAAATGTCTGAAGTTAGTTCTTAGAAATG
TAGAGTATTTAAAGAAACATTGTTTTAAAGACACAGTGTA
GTAATGGATAAGACTTTAAGTATGGTGCAATTCCAGATGG
TTAGTTACTGATTTTTAAATAAAAACACCAATGTTTAAAT
ATTAATTTTGGAATAATATCTGTTGCCCCCCCATTCCCCC
CTAAAAAAGAATTGATTTCAACCCTTGGTTGCTGACCTAG
GGCATGTTAGAAGCCTCACAGTCCTAAATCATTCTTTCTC
ATGGCATTATACTCTTCCAATCTTTTTATTATATTCCTCA
AAAATCAGTGGCAAGGAATGGGAAAGATAAGGGACTGTAC
ATTTAAAAATTTTTAAAGATTTCTGTACTTTTATGGCCAT
GACACATCATTTTCATTTTTCTGTTGTGCACCCTTTTTCT
ACAGGAATGGTAAAAGCAGTGGAACATCAGGTCAAACAAC
TCTTGCTACTAATGTAAACTCACTCTCAGAAAACCATTCT
CAAATAGACAATGAGGATCGTAAAGAAAGCATGTGAATGC
TATACAAGTGGGAAATAAACTTCTTTGAAATAAAAAGACA
TCACTTGTAGAGTTCACAGGTGACGGAGGAGCAGCCGGAA
GTGTGCCACCAGCCACCATCTTCAGTTCTGGGAGCCTGAG
TTTACATGTTCCCCAAATGGCACAAGCCTCATAACAGTCC
AATGAATCAACAGACCCTTGGGAAATATTAATAAACAAAT
TTTTATGAGCTGTTACTACAAAGAACTTCAGCAAGAGGGG
AGATAGTTCAGTGATCTTTTAGTAACATTTTTAGCGTAAC
AGTCTTTGTGACCAGATAGTTTAAAAAAAACGCTTATAAA
CACCATTGCTCCATATTCAGCTGGTGTACACTAAAAATAG
GATAATGGAAATACATGTTCTTAAAGCATTTCCACAGGAA
ATGTTCATATTTTTCATGACATTCTAAATCATTTTGCAAT
TACATATGCTACATTAGCTAAAACACAGGTATTCTTTATT
GCACATTTCAAGGTTGTAAGGACGCTCTAGCTTAAAAGGT
GATTTTTATTTAGGGAAAAAATGACATTTTTTAATTGTTT
GGCTCAAAAATGCACACTGCCAAGGCAGCTTGGTTCTAAC
AACAAACCTTTTAAAATAAACTTTTGGATTTTGAAGCCAA
TGAAATCCTTTACTGTAATGAATAATGCACAGTACACTTT
CTCTCCAACGAAACCTCAGAGGTCATAGTTTTATGGGCTC
TGTTTTAAAGCCTGTGAACAGTCCTGGCTAGTGCTCTGAG
AGGCAGGCGGAGGCTCATCTCTAGAGCCCGACGGCAGTAA
GTCTCTTACAGCAGGTGGTGGTGGGTATTCCTGGGGACCA
TGGGTTGGGGGTGGTAATCGGGTACCAGGAATAAAGTACT
CTCTTGGGCCAGGTGAACCTAAAGGTCTAAATGGTGCATG
TCCAGGTAAAAATTCCCGAGGGTGGAGGGGCAGGTCCCGT
TTTCCTGGTGGAACGCCTGGTGCAAATTCTCTTAAGCCTA
GTGGTGGACGCATACCAGGGCCTGGAAAACAAAAATTATT
TCAAGTAAATTCCTAGGAACATATCTAAATTGAGATAATG
CCACATATGTTAATATAGTCTGTCGGTTTTTTTTTTGGAG
GCAGGGTCTTGCATGTCACCTGGGCTGGAGTGTAATGGAG
TGATCATGGCTCACTGCAGCCTCAATCTCCTGGACTCAAT
CGATCCTTCCACTTCAGACTCCCTAGTAGCTGGGACTACA
GGTGCATGCCACCACTCCCAGCTAATTTTTGTATTTTTTG
TAGAGATGGGGGTTTCACTATGTTGCCCAGGCTGGTCTCA
AACTCCTAGGCTCAAGGGATCCACCTGCCTCAGCCTCATC
TAACGAATGCTGGGATTCATAAAGTGCTGGGATTCCAGGC
GTGAGCCACTGTGCCTGGCCTGTCATCTTTATCCTAAAAA
GAGGTAGATGTGTATTTGGAAGTACTATATACCATACCAC
GAAGACAGACTAAATATGGCTTCATTGCAATAAAAATTTT
GATAAATTTCATTAACTACTGTGTATCAGTTAAAAATTTA
TGCAGTAGCTCAAGATGTACCTAATAAATGCCATAAAAAT
TAAGGTGCCCTGCTGGAAAAGGCCTTCCAGCTCCATCTAA
TTAAATTCAGCAGCATTCATTAGATAGCTGTTAAATTCTA
CCTTCTCTTTCATATCTCCCTTCTTTGTATTCCCAAGGTA
AGGGTTGAGGGTTTTATCTTTCCCTAATATTCTGTGACCT
ACTGCTTATGCTTCCATTATGGGTGATTAGAAGCTTTATG
TTGTAGAATGTGTATATTTGTGACCTACAGGACATCTTAG
TTAGGGGATGTATTTTATCTACCTTGCTATCCATTGCAGA
GCCTAGTACACAGCCACACATGTTCAATGTGATGAATATT
TCTGGCTTTTTGTAAATAGCCCCTTTCCTTGTTCTATTAC
AGACAACTATTGCCCATCTAATCACAGGAGATTATGCAGC
ACCCTTTGTGTCCGAAGAAACTTGGGGAAAAGTTACAGTG
TACTCAATCAGCTTCATCGTTGCATTGCAAAGCCCTGCAA
CTGCAGTTGTTTTAGCAAGGGATAGAGGGGAAGATGAATG
TGCTTTACAAGTCAATTACTACTGTTCAGATCATCTTACC
AAAGGGTGGAGGAAATGGCCGAGGCCCGAAAGGTCCGCAG
AGCTGAGGTGGTGGTCTATATCGAATGGGTGGTGGTACAG
GGCCTCCCATGGGGCTGCTCATGAGAGGGACTCCTGAGAA
AGGAGGGGGCCCTTTTGGAGCCATATTAACCTGCAGAGTA
GAAGCAACTGAAGTTTTGAAATACTCTGATACGACAGACA
AAAGCACCAACACCAGTAAAAACTAAAACCCAATGAAGCA
GATGTCAGGCACGTGTCCAAAGAGCAGAATTAGTGCAAAA
AACTCTGCCCCTCTCATTTGTTCCCACTGACAGCTTAGAA
AGGTTAAAAGCATGCCACAGGAGTGAACACTTGCTGTCAT
CGTATTATTGCTTACATCTGCAAATGGAAGGGAATACACA
GGTTATAAATGGAGGTCATTCCTGACTAATGATAGAAGTT
ATGCCATTCACACATCTATTTCTAAGGCAGTCACTCCCTC
TGCACATCCCTCCCATCAGAGTAATTTCCATATTAAGAAT
GCAGAGAATGAAAAATCCATTCTCTACCATGTAATAGCGA
TTATTCAGAGTACCTTCCATAGGCCTTACATATATTAACA
CGAATTCTCACATCTCTAAATCTCTAATAGGACCATCTTG
TTCTAAATATGCAGGAACACAGGCACAGAGTATTAGATTT
GCTGACGGTCACACAGCATGTAAGAGGCTGGCTGGAATTC
CATGCCACGTTTGACTCCAAGGCCACGTTCTTTCCACCTC
TGCTTCTCCTTTCTAACAAAGTAGTCTCTGCACTCTGAAG
TCTCCTACTTCAAGGGGGTCTCGGTCTTATCCAAGCTGCC
CTTGGATAAAAACATTTCTCAAGAGATGTGTTCCTGGTGT
CCTGTGCTGGAACTTGGAAGTATTTTCCAAGAGAAACAAT
GTTATGTACACAAATTACACAGGCACAGCTCTATTTACCT
TCATTCACTAGTAATACTGTCTACTATGAGATACTGATTA
ATCCTTTCCTATGGGAAAGTGGGTTGGAAACTCAATCATT
AAAATTATTTTAATTTCAATGTCGAGAATCACGGTGAGGT
ATGATCAGAGGACTTACCAGCCGTAACAGCTACACAAGTT
ACAAGAGAATACACGTATGTGAACACTGTTTAAGGACACT
GCTGGGAACTGGCTCAACGGGTAATTATAGACTTCCACTA
TTCAGTATTTCACTTCCAGCAAACATTCTTGTTATCAATC
TGTAATTTCAGATCATTCAAAATAGGGTTTGCCTAGTATA
CAATTGGAGGTATTCTTAAATAGCACACTTCCAAATGAAG
ACATAATAATGAATTACACAATTTACAATGAATTTACTTT
GCCTAAGAGCATTAAACACTGAGACACACAAGAGTGGAGA
CTTTTCACTTTTGTTTAAGTTAATTACAGTTACAGCAGAT
GCTCTACACAGGTTAAATGTCTAACCAAACAGAGAGGAGA
AAAGGACAATGAATCCGTCAGATTTCAGCAACACTCCCAA
GTCAAGGATAAAAGTAAGATCAATATTGCCATGCAACTTA
TAGCCCAGTTCAGTCCATACTTCTAAGTACTTACTGCTAC
TGGATGCTCAGCCAAAGATGTAATGCTGGGAACTGAGGGG
ACTTCAGGCTCTTGGAGAACAGTTTGCTTTTTTAAAAAAT
AAATGAGATAGTACAGATAGAACACACGAATAGGAGATGA
GGCAAAGAGAGAGTTGTAGGAAAAGCTAAATGTTCCTGAA
ATAACTAATTACTCAAAATGGGTGCATTTACCTTGCCTTC
ATCGATTACCCTGGTAGGGGAAGAGCCTCTTGAGCTGCTG
TTCATCATGGTAGCTGTACCAGATCCTGGATCTGTTAAAG
ACCAGAGAACTGATTTAGACTTATTCTGACTTGTGTACTC
TGTGAGGAGGATTAAAAAAAAATTCCTCTCCCTACTTCCT
GCATGGTTTTAGACTCTTTGAACACTCTTGCTCCCTTACC
AGAAGGAGAGGGTTTCCCAGATGCCTCAGCCGACCATCGA
GGATGAGGTAGAGGCCCGTCCACTGATCCTTGGGAAAGAA
ATAACAGAGTCCTTACATGTATTTTTTGGAAGAAATAATC
AATTGTGGACAGATCAGAGTTCAAGTCTTATCTGGAAAGC
AACATTAAAAATGGGTCTCCCGATACTTATGAAGGGAAAT
CACTTACAATTTATGCACGGACTTAAAGAACTAAAATAAG
AACTGCCTTGCACTGAAAGAACAATAAACCCTGCATATTA
ATGGTCTGGTTCTATACTTCAAGCTACAGACTTCTATGTA
CAGTATTCTACATGGTGATTTTTGTTCAGTGTATATGTAA
TCTAACTTCCGTATCTTACCGAGTATTATAGACATATTTA
GATTCAAAATAGACTCAACAGATTTTCATACTATAGTAAT
GAGAAGTGGAAACATGTATGCCGCATAAACGATAAAGTTA
TTAAGGCTACTTTTATAATACAGTTGACACTTGAACAATG
CAGGGGTTAGGTGTGCTGATCCCCTGCACAGTCAAAAATC
CACATGTAACTTTTGACTCCCCAAAACCTACCTACTAATA
AATAGCCTACTATTGACCAGAAGCCTTACCAATAACATAA
ACAGTTAACACATATTGTGTGTATATATTGTATACTGTAT
TCTTACTTTAATAAAGCTAAAGAAAATGTTATTGAAATCA
TAAGGAAGAGGAAATATATTTATAACACTGTATTGTATTT
GTACTGTACATGTACATGGTCTGTTTACAAGATGAATCGT
CTGACTGAAATGACTGCTGCTGCACACTCCAATCTATGGT
ATATATCAAAGCAATTCAACTTTTTCTAGTAGTATCATGA
CTTTGCTTCTTGAGAATACTTCCAGCATCACTAGTGGCAT
TTTACATGGGTCCCATGGTGTTATTCAAGGTTTATGTTAT
TGCACTAAACATGAAAAATACACAAGAACCATGAGAGATT
ATGTTTACTGTGATACACAATTTACTGGAAAGATGAACTG
TCCACATGGAGATTAACACCACACAGTGTTTTAAGCGGAT
ACTTGCAATGCTTGAGCTCACCGCAATAGCAACAGGAGGT
GGTTATGAAATTATTATAGTACTACAGTACGTACTACAGC
TAATCTTATGCATTTATGATTTAAAACTGCATCTTTACAT
GTGTTTACTTTTTCCCAATTGTGAATGGTGTCATGTACAT
CTGTGCTTGTGCAAGTTTTGATAAATTTTAACTTTTTAAA
ATAGATCTTAGTATATTTTACAATAGTATATAAAATAGAC
TAGTATCTACATATATTTTATGTATTCATGAAATACATAA
ATTTTTCTTAATTTTTTTTATATTTCTAGGCTATGCGGTT
CATCTGCAAGTTCTTTCAAATTATTGCAAAGGTCCAAAAA
ATTTCCCAAAATATTTTTTGAAAAAAATCTGCATAGAAGT
GGACCTGCACAGATCAAACTCGTGTTGTTCAAGGGTCAGC
TGTATTTGGGAGAGGAATCCCACAAAACTTTAATTGAAAG
ATAAGGGCTTACACTTCAGAGTAAAATATTAAAAAGAAAC
AAAACAATAAAGGAAAATAATAAATGCCTTCTGTTCTAAA
GCAAATCTTGCAGTTGAATACTTGCAGTTGAATCCACCAA
GACAAATTAAGAAATTTTCTTTTCTATACTGGACAGACCC
GAATTCTAAAGTGTTTGCATTAGAATTCTCAAATAAAAGG
GAAAAAGCCACCCAAAAGAGTATTGCAAGGCAACATGTGA
ATGCTCACCAAATTCACTTCTAGGCATATCTCTTCGATTG
AGAGTAGCAGAGAGAGGTCTCACAGGTGGCTCCACTGTCA
ATGGAGGGGAGCATTCTCCACCACTCACAGGGGATGGGCC
AAAAGAGCCATTCTGGCTCAGAGGACCTAAAGATGACAGT
GTCTTGTTAGCATTTTAAGACAGCCTTTTTTTTCTTTATT
CAGTTCTTGGGATTATTCCTAGGGTACCATAACCATTACA
CACAGAAACAAAAAGTCACTTACATACATTTTACATCAAA
AAAACGATTGTTGCCCTTTACAAGGTGCTCCCTTACCTCT
CCGTGGAGGGTTTTGTGTATTTGGTTTTCCTGGCATTGGT
TTTACAATCACAGGTTCTTCTTGCAGCATTGCCATCTTTT
GTGTTAATTCTAATAATCTTGAGTATAGAGAAAGAATATT
TAAGAAACACTTAAATATGAAATGGAAACCAATTCCTTAA
GAGAACACACACTGAAAATACAGGCATCAAAATCACATAC
TTGTGTCTCAAGTTGGCGGCTTCCCTTTTCTCTTCAGCTA
TAGCTCTTTCTGCAGCACGAGCTTTCAGCTATTGAAGAAA
AATATCCAAATTCAGTTGTGGGAGACTATGCACAAAATAA
GGGAAAGAAAAAAAGAAATCTTACCCAGTTTTCATGAGCT
TTCTTCTCATGGGCAGCGATCTGAAAAAGATAATACATCA
TAAAATATGCTTACAGATTCATTGTAATAGCCTCTATTAG
TTAACAAAGAATTCCGGGCACTACATAGTAGGGCACTAGA
ATTATTACCTGGTTTTTAAATGACCGCTCTGTCTTCTGTA
ATTCATCCTCCATTTCTTCAATTCTCCGCCTAAGAATTAC
ACTTGGCTTTATCATTTAAAGCACAACCGAATAAAAACCC
AAACAATCTATGTTAACCGTTACCCTAACAACTGTACCCT
AATAGAGCTTATCCAGAAATATAAAGCATATTTTACATGG
TTGGTTATAACAAAAGTACAATATGATGAAAACTAATGAT
ACATAATTTCCTTTAACAGCTGGAGATTCTGAGTTGATAA
ATTAAAATTCCTTTAACTGTTCCTAAATATGTTCTCAAAT
AATCCTATTATTAATATCTTCCACTATAAACCTTTTTTTA
TCTTTTAATTACATCATAAAAATTTTCCCAAAGTTAGGAC
TACTGGGTTTATCAAATGGCAACATCACTTTAATGGTTTT
TGATACATCAGATAACGAACTGCTCCCACCTCCTCCAACC
CCCAGAACTGTTTGCACGAATCAGGTTCCCTTACAGTTTT
GCCAACAGTGGGTATTTGTTAATATTTTTCCATTTGTTAA
CTTAAAATTTAGTTTTTCTTTTGTGTGAATTGATGTATTC
ATGTCCTCTATTTATTTATGCTTTTGTGCTAATAAAAAAA
ACCAACACTAGTTTCACTAGCCACTACTACCCTCTTTAGA
AGGTGAACTTACTTGTAAGTTTTTACTTCCTCTGCAGCCG
AAACTGCCTTTTCATCTGCAGCTGAGAGCCTGTGCTCTCT
TTCTTGCCGTTCATACTCTTCTTGACTCAGTTTCCTAAGA
TAAAACTGGTTGTCAATGAAAGTGTTTCTCTTTTCCTCCT
GGCATTTTGTCTTAATACTCCAATAAAATCTCACTTCCTA
TCCTATTCTTAAAAATGCATAGATGATACAAAATCATAGG
AAGGAAATAAAACTGTCCTTTAGGATAAAAATCCAACTGT
GGCCTGTTGATACATCACCTGCATTTTCTAATGTCTCATA
ATTCTCTCCTCACTAGTAAATAAAACAAATGTAAAAAAAC
ACTATGTGTCCCACGGGAAAGACTGTTGGGTTGAAATGAT
GAATGCTCACTTTTCTTCAATGTAGAAAGCCAGGACTGAT
CAACCTAACACAGTTAAGCGTATTAGGATAATGCAGGAGA
TAATTACTTCTTTTATTTCTAACCATGGAAAGACCACTAA
TTAATTTTCTTATGGGGTGTTTCTCAATCCAAGACTGGTA
CCGTGATAAAGACAGACAATGAAAGAGCTTTTTAGAACAT
GTCCTTAACTGTACAATTAACCCCAGAACATTTTCACACT
TCAGATATGGAGCTCCCCTACCTATTTCAATGGAATCATG
ATTAAGCAGAGAGACAAATCCGAGTGTTGGCAATGTCTGT
TGAACAGAAAAAGAATCCAAACTGTCCCGTAATCAGGGTA
CTATGTACTGGAAATTGGTTTTAACCTGATAACCTTCAAG
CTCAAGAGGTCAGCCAACTATAACACAGACTGTAAAGGCA
GCAACATTTAATGGTTTAAAAATGCTACTTGTAGTTACCC
TTGTACTTCTTTACTCACAGTTCTGATGCAAAAGATACTT
GAAAATTTTCTATAAATTGGAAACAAAAATAGAGGAGCTA
TAGTAAAAAGGGTTATTAACACCAAAGAGAAAAAAGTTTA
TGTATTCTTTTACAACTGCTCATTCAATACTTCAGCAAAT
ATTTTATGAGTGGTTATAATATACTAGTTACCTTGTAAGA
GGCTAAGATAAAGGTATGGGTATGGTAAGTACCACCTCTG
CACTAAAGGAGCTCACAGTTGAATGTGTAAAAGGTGCATA
TAAGAACAGAACAATCCCTCTCTGACTCTGGCTTAGGAAG
GATGTGGAAAAAACAAGTCTTGAAGAAAGATTCAAGAGAA
TTTTGTTTCCAATAATGGATGAGTTAGTCTGCAAACACTG
AAAATAAGAACATATGGACAAAAATAGAAAGAATGTGCTC
AAAGGTATCAGAAAGCTAATAAGGCAGTGAAGAAAATCCA
GTAGGAAAAAACACAGAATTATAAGTAAGCCTGGCATTTT
AAGCCATTTCCCCCCAGGTTCATCCATGCATTGAAGACAA
TGCAGATATGTAAGAAGGTCGAAAAGAACTTTCAACAGAT
CCCTGGGTTCAGAGAAACAAGAAGTGGAGTTCAGGGCTGC
CAATGAGAAGGACCCCTAGTAAAAGCCCTAGGCTTTGGGT
TGAGACCAGAAAAGAGCTGCACACTTGGAATATTGAACAG
GCAATAAATACAATGTCCTTTAAAGAACAAAGCTGTTTTT
GAATGATTTTAATTGCTAACTGGAATAAAGCAATGATCAC
CTGCTAGAGATAATCTCATATCTTTTCTGTAGGACGATAA
CATCATCTTAGACCTCAAATTTCCCCTACAATTTTCACAA
ACAATGTTCACCGCTCCATCAAAACCAACCAGGCATTCCA
CAAGACAAGACAATGTAATCACAATCTAGAAGACAAGAGA
AACACACTCATAAGGGATCCACATAATAGGATTACCACAT
AGATTTTAAAACAATTGTGTCTTACCAATTGAAGGAAGTA
CAAGTCAAGATTACACATTTCAGCAGAGGATTAGAAACTA
TAAAAGTGAAAAATAGTGAAACCAAAAATAACTCAATGAT
TTTAGCAGATTAGACAACTGAGGTGAGATTTTTAGCACAC
TGGAAGATAGGTCATAAGAAAACATCCAGAATGAAGCAGA
TTCGGAATGTAGGAGGCACTGGGCGAGGGGTAGGGGTGGG
AGATCCTAGTATGTTTAATTGGATTCTCAGGACAAGTGAG
AATGAGATAGAATTAATATGTGAAAACAGAGGCTCCAAAC
TCAAGAGATGTTTATAACCTCAAGCAGTATAAATGCAAAA
GAAAAAGCAGGGGGGTAGCGGTGGAAGGGTGATGACAAAC
CCTACATGTAGGCACCTCCCAAGAAAACTGCTGAAAAACC
AAAAAGAAAAATGACTAAAGGCAGCTAGGGCAGGCATAAA
ACATTTGAAAAATGAGAAAAGAGAAAATAAAAATGATAAT
AGATTCCTCAAAGAAACTTTAAAACCAGAAGATAATTGGT
TATCTTTAAAGTATTGATATTAAACAACTATCAAAATTCC
AGAACCAGCAGAAAGATCCTTTTAAAATGGAGTCAAAATA
AAGACATTTTCATACAAAAGTACACTCACTGAACCTGCAT
TAAAGTATGTTCTTCGGCCGGGTGCGGTGGCTCACGCCTG
TAATCCCAGCACTTTGGGAGGCCGAGACGGGCGGAACACG
AGGTCAGGAGATGGAGACCATCCTGGCTAATACAAGTGAA
ACCCCATCTCTAGTAAAAATACAAAAAAAATTAGCCGGGC
GTTGTGGCGGGCACCTGTAGTCCCAGCTACTCGGGAGACT
GAGGCAGGAGAATGGCATGAACCTGGGAGGCGGAGTTTGC
AGTGAGCTGAGACTGCGCTACTGCACTCCAGCCTGGGCGG
CAGAGCGAGACTACGTCTCAAAAAAAAAAAAAAAAAAAAA
AAAAAGAAAGAAAGACTGGAGATATGTGATTAGCTAGGGG
ACTGGCATAAAAGATGACAAGGACCTGAACTAACACGGTG
ACTTTAGGGGTGGACAGCAGAGTACAAACCACACATGGAG
ACTGAATGAATTTTGGGAAGTTGAATAAAATACTGCCATA
TCAATGGATTAACTGTATCATGAAGAAATACAGTTGCCAT
TTAAGTAATTCACATCACTATTGGAGGCAGATAAGTACTC
TTTTTTAAAAAGTAATGAAATGAGGAATGTCTCTCTGAAG
CAGGACAGGCATTTAGAGCTGGCCTGAACAAAACCTGGAA
AATCTAAACTGGCTGCTTGGTGAGCAAAGAATTAGAGAAA
AACTTAATGGTATAGTTTCAATATTTAATGGCATACAGCA
GTAGCAGTCTAAGCACTTAAAAAAGTTAAATTTGCTTAGC
AAGAGAGGCCTTCTCACACACTGCCATATAAACCAAAGAG
TAAAATATAAGAGCAAACACAAATAGCAACTGCCACAGAT
AACCCATTTTTAGAGAATTCAGATGTTTTTGCGGACAAGA
AACTTGAACTAGAAAAATATAGCTTTCAAAAGGTATCTCA
CTCGAAATTTGAGATATGTATTTCAGAGGATTAATATCTA
AATATACACACCAAATAGTTCTATATTCAAAACTCCTAAT
ATCTTTGCCACAATTATGTTTAGTTTGAATATTTGACTCT
GTGAAGTCCAAAAGTAAATGTACCTTCAATAAATAAATTT
TCCTTTTTTGAAGTTTTTATTCTACTAAAACACATTCATA
TAAATCACTCAGACTTTTTAAAGGAAATTACATAATTGAG
CACAAAGAAAGGAAAGTGACACAAGAGGTGGAGCCACAGA
CAAGGCATGGCTAGATCTTTGAAAAAGAAGCACTTCCACA
GCAGCAACTGTCAGTACCAGTATACTGCTCCCCCCTTAAG
TGAGTTACAGGCAAGAGTTTCTGACTACTGGTTAGAAAGG
AAAGAAAAATGCAGCTTATGAGAAACAAAGCAGAAAGAAA
GAAAGACAAATTTATACTAATTACAGATGCAAAAGAGTAT
AAATAATCCTAAAAAACGGTAACATATTAGTACACATTTA
TTTAGTCACATGACAATACAGTTAACAGTAAATGATGATA
ATCTTACTTTTGTAAAGCCATCTCCTTCTGCTGATAGAGT
TCATTCAGAATCTCCACTTTCTGCCTCAAGGTTTTGCATT
CATCTTCCAGTCCAGCTTTGGCAGCTTGTAGTGAGTTGCG
GTCATCTTCCAATTTCTTTATCTGGTCTGTAAAGGATAAA
ACATTTGAGTTCTATATGTGTGCACAAGAACTTGAGAACT
TGGTTGGGGGCTGGTGCTGAGAGAAATGAGAAGTATGAAA
GCAGGAAGCCGTTCTTTATCTTTCTAATGCAATTTTGTAT
CTTTCCAACATATAGCAATTTCTTCTCAAGAAGCAACCTA
CCTTCCAGGTTACATTTAGTGGACACAGAGGCTCTTAGCT
TAAGCTGTAAAAGCTTTAGATCCTCTTCAACTACTGATAT
TGCAGTCTGTGTCTAAAAATTGCAGAAGAGACAAGTATTC
ATAAAAGTGAGGCATAGTAAAAGCATTCACAGGCAGTTAC
GGGACTCTAAAAAGGATTATACCCGAGAGACATCCATCAT
CTGCTTAATTTGATTTTTCATCTTCTCATTCCGGTCACCT
AAAAAACAAAAGGCTTTCTTTCATTGCTTTTTCTTCCCTT
GCTTTTTAAATCTATATTTTCTTAATTTACCCAAAACTAA
ACAATTGTCATGTTCAAACATTTAAAGAACAAACAAAAAC
AGAACAGGGTTAGACTGACTTTTAAGAGAACTGCAAACTT
AAGACTGAAAAAGTGGATTCCCATTTGTACAATAAACATG
TTATACATGCCATTCTTGAGCAAGAAGAAACATGTGAGAT
AAAGCTCTTTCTTCTCTCTCATATCTTCCTCCATCTGGGC
TTAGTGTCTTGTTCAGAAAGATTCCCTCCTATTCTACTCC
AGAATCTGCTACCAGGTGTGGTTTAAAACACCCACTACGC
AAGCAATATCCAACTTGAGAGAGGGTATCTAGAAACATTT
TCCTCATCAGTAAACACTGCTACCCTATAGCCTCCACTCT
CATGGCCTTAGTTTATGGATCCAACCACCTCAGTACTCTC
AAAACCAGTTGTGGTTTTCTTTCATGGACTTAGTCAGTTT
ATGCCTCCAACCACCTCAGTACTCTTAAAGCCAGTTGTGG
GCCTTAAAACCACACAGCTACTGAGATGGCTAGATCTTTG
AAAAAGAAGCACTTCCACAGCAGCAACTGTCAGTACCAGT
ATACTGCTCCCCCCTTAAGTGAGTTACAGGCAAGAGTTTC
TGACTACTGGTTAGAAAGGAAAGAAAAATGCAGCTTATGA
GAAACAAAGCAGAAAGAAAGAAAGACAAATTTATACTAAT
TACAGATGCAAAGAGTATAAATAATCCTAAAAAACGGTAA
CATATTAGTACACATTTATTTAGTCACATGACAATACAGT
TAACAGTAAATGATGATAATCTTACTTTTGTAAAGCCATC
TCCTTCTGCTGATAGAGTTCATTCAGAATCTCCACTTTCT
GCCTCAAGGTTTTGCATTCATCTTCCAGTCCAGCTTTGGC
AGCTTGTAGTGAGTTGCGGTCATCTTCCAATTTCTTTATC
TGGTCTGTAAAGGATAAAACATTTGAGTTCTATATGTGTG
CACAAGAACTTGAGAACTTGGTTGGGGGCTGGTGCTGAGA
GAAATGAGAAGTATGAAAGCAGGAAGCCGTTCTTTATCTT
TCTAATGCAATTTTGTATCTTTCCAACATATAGCAATTTC
TTCTCAAGAAGCAACCTACCTTCCAGGTTACATTTAGTGG
ACACAGAGGCTCTTAGCTTAAGCTGTAAAAGCTTTAGATC
CTCTTCAACTACTGATATTGCAGTCTGTGTCTAAAAATTG
CAGAAGAGACAAGTATTCATAAAAGTGAGGCATAGTAAAA
GCATTCACAGGCAGTTACGGGACTCTAAAAAGGATTATAC
CCGAGAGACATCCATCATCTGCTTAATTTGATTTTTCATC
TTCTCATTCCGGTCACCTAAAAAACAAAAGGCTTTCTTTC
ATTGCTTTTTCTTCCCTTGCTTTTTAAATCTATATTTTCT
TAATTTACCCAAAACTAAACAATTGTCATGTTCAAACATT
TAAAGAACAAACAAAAACAGAACAGGGTTAGACTGACTTT
TAAGAGAACTGCAAACTTAAGACTGAAAAAGTGGATTCCC
ATTTGTACAATAAACATGTTATACATGCCATTCTTGAGCA
AGAAGAAACATGTGAGATAAAGCTCTTTCTTCTCTCTCAT
ATCTTCCTCCATCTGGGCTTAGTGTCTTGTTCAGAAAGAT
TCCCTCCTATTCTACTCCAGAATCTGCTACCAGGTGTGGT
TTAAAACACCCACTCATAAGCAATATCCAACTTGAGAGAG
GGTATCTAGAAACATTTTCCTCATCAGTAAACACTGCTAC
CCTATAGCCTCCACTCTCATGGCCTTAGTTTATGGATCCA
ACCACCTCAGTACTCTCAAAACCAGTTGTGGTTTTCTTTC
ATGGACTTAGTCAGTTTATGCCTCCAACCACCTCAGTACT
CTTAAAGCCAGTTGTGGGCCTTAAAACCACACAGCTACTG
AGATGGCGAGTTTTAAAATGTTATCTCCATGAAACTGAGA
AACAAGTTTCTACTACTGTATGTGTTCAATACTTAGAGGT
GTAAGACATGACCAGTGCAGCTTCCGTGCACCCTTCTAGT
CTCAATGTAAAAACAAAGTCAGTGTTCATTGCATGCTTAT
TGCTACACCACACCCTAGCAATCGACCTCTGCCCAATGCA
AACAGACATACATTCAAATCCAATGTATTTACAACTCGAA
AGCTTAAGAGGAAATTCAGCCAGCTGAAAAGTAGCACTGG
TGCACTTAAGACAGGAAGGCAAAAGTGGTCCATCCTCCTT
GAGACTGATCTTACCTCCCACTTCTCCATTTGCTAATTCA
TCTGAATCATCTCCACCTTTATTTTGACCCTCAGATTCAG
ATTCACACTCTAACAGATTGAACTGTGTAATGCAGTTAGT
CAAAGCCTAGAAAAGAAATAAAAGGGCATTAAGAGTCTTT
CCATTTAATTCAACAGATTTCATAATTCACAAGAATTAAG
CTTGTATTCATGACAATACAGTTAACAGTAAATGATGATA
ATCTTACTTTTGTAAAGCCATCTCCTTCTGCTGATAGAGT
TCATTCAGAATCTCCACTTTCTGCCTCAAGGTTTTGCATT
CATCTTCCAGTCCAGCTTTGGCAGCTTGTAGTGAGTTGCG
GTCATCTTCCAATTTCTTTATCTGGTCTGTAAAGGATAAA
ACATTTGGGTTCTATATGTGTGCACAAGAACTTGAGAACT
TGGTTGGGGGCTGGTGCTGAGAGAAATGAGAAGTATGAAA
GCAGGAAGCCGTTCTTTATCTTTCTAATGCAATTTTGTAT
CTTTCCAACATATAGCAATTTCTTCTCAAGAAGCAACCTA
CCTTCCAGGTTACATTTAGTGGACACAGAGGCTCTTAGCT
TAAGCTGTAAAAGCTTTAGATCCTCTTCAACTACTGATAT
TGCAGTCTGTGTCTAAAAATTGCAGAAGAGACAAGTATTC
ATAAAAGTGAGGCATAGTAAAAGCATTCACAGGCAGTTAC
GGGACTCTAAAAAGGATTATACCCGAGAGACATCCATCAT
CTGCTTAATTTGATTTTCATATTCTCATTCCGGTCACCTA
AAAAACAAAAGGCTTTCTTTCATTGCTTTTTCTTCCCTTG
CTTTTTAAATCTATATTTTCTTAATTTACCCAAAACTAAA
CAATTGTCATGTTCAAACATTTAAAGAACAAACAAAAACA
GAACAGGGTTAGACTGACTTTTAAGAGAACTGCAAACTTA
AGACTGAAAAAGTGGATTCCCATTTGTACAATAAACATGT
TATACATGCCATTCTTGAGCAAGAAGAAACATGTGAGATA
AAGCTCTTTCTTCTCTCTCATATCTTCCTCCATCTGGGCT
TAGTGTCTTGTTCAGAAAGATTCCCTCCTATTCTACTCCA
GAATCTGCTACCAGGTGTGGTTTAAAACACCCACTACGCA
AGCAATATCCAACTTGAGAGAGGGTATCTAGAAACATTTT
CCTCATCAGTAAACACTGCTACCCTATAGCCTCCACTCTC
ATGGCCTTAGTTTATGGATCCAACCACCTCAGTACTCTCA
AAACCAGTTGTGGTTTTCTTTCATGGACTTAGTCAGTTTA
TGCCTCCAACCACCTCAGTACTCTTAAAGCCAGTTGTGGG
CCTTAAAACCACACAGCTACTGAGATGGCGAGTTTTAAAA
TGTTATCTCCATGAAACTGAGAAACAAGTTTCTACTACTG
TATGTGTTCAATACTTAGAGGTGTAAGACATGACCAGTGC
AGCTTCCGTGCACCCTTCTAGTCTCAATGTAAAAACAAAG
TCAGTGTTCATTGCATGCTTATTGCTACACCACACCCTAG
CAATCGACCTCTGCCCAATGCAAACAGACATACATTCAAA
TCCAATGTATTTACAACTCGAAAGCTTAAGAGGAAATTCA
GCCAGCTGAAAAGTAGCACTGGTGCACTTAAGACAGGAAG
GCAAAAGTGGTCCATCCTCCTTGAGACTGATCTTACCTCC
CACTTCTCCATTTGCTAATTCATCTGAATCATCTCCACCT
TTATTTTGACCCTCAGATTCAGATTCACACTCTAACAGAT
TGAACTGTGTAATGCAGTTAGTCAAAGCCTAGAAAAGAAA
TAAAAGGGCATTAAGAGTCTTTCCATTTAATTCAACAGAT
TTCATAATTCACAAGAATTAAGCTTGTATTCATGAGAACG
TACTTACATTAATATTATCATCCTTGTGAGTAAGGGCTAC
TTCCAAATCTTTCTGAGACTTCTCAAATGATTTGATTTGC
TCACTGAGCTCAGCATGTAATTTACTCCAGTCTTCGATTT
CCTGCTGCAACTGAAAAGTTAAAACACATGATTCCCACAG
GTTAGGGCTTTTGCACTGGAGACATTAGGACCATGTGAAT
GAGACAGAAGTAAGGAACCATGCCTCTCCTTGGCCTATCA
CTATGGGCTAAGACCTTGGTTAAGCGGGAGAGTGGCCCCA
ACCCTCAGAGCTGTAGTGAGAACATCAGAGCTGTCAAGGA
AATTGATCTTGTTTATTGCATCCTTCAGAAAACTGTAGCC
AATTCAAATAATTCACTTCCAGAAGGAACAGAAGGGCTCA
TCCTACTATCTCCCAAGTCCACACTCCTGATCATGTAAAC
TTCCTTGGCTAGTGAAGCAGTAGCTACTCAAAGGAGGATT
ATAAAATATCTACTTCTTAGGTCTAAAAAGCCAATCTATT
ACCCACTTGAGGCTACTCAAGTTAATAGCAGTTGGTGTTT
GACAAAACAAGACTACACACTCTGATAGCCAAAATAAATT
GTACAGAACAGAAAATCCAGAACAGATAGAGAATGTATAC
CTACACTCAATTTTGGAAGCATAGTTTAAACTTTGCATAT
CTAAGAACAGAATCCTGCACATATATTACCTTAAAAATAG
ATCTGAGTAAAGGCATTCATGAGGTATGATACTGGGTTCT
CTATTTTACATAACCTAGGACACCCACTTTCCTTTACCTG
CTCTTTTTTCTTCTTAAGCCTAGCATTTTCTTCTTGAACC
CGATGGCATTCGGACTTCACCTTCTCTTCACTAAGCTTAG
CTTCATTAAGGGCAATCTGAACCTAATGCAAAACACTCCT
GTTAGTGAATTAATTCCAAAGAAAACCAAAAAAAGTTACT
TTTCCAACCCAACATCATGTAGTTTTCATTTTTTGCACAT
TTTAGCATACATCAAACTTTTGCTCTGCGATCAAACTATG
ATATAGTATTAATATCCTGCAGGAATTATAGTCAGCTTTA
CCTCTGAAAATTCTGAGGCATTCATTGAAATAACATCCTT
TAACTTCTCTATAGATTTCTTGTTTTCTGATATCTGCCAT
GTAAAAACAGAACACAAAATGCATATTAGGATTTCAGTAG
AAATACTGGGAGACCCTCCCTCCCTCCCTTCCTTCCGTCC
CTCCCTCCCTCCTTTCTTTCTTTCTTTCTTTTCTCTCCCT
CTGTAGCCCACGCTGCAATCTACGCGGCTCGCTGCTGCCG
GCGCCGCGGACTGCCTGGGATTGCCGGCGCGCGCCACCGC
TGCCTGCTTTTTCTCCTTTGACTGCAGGCACGCGTTCGCC
ACGTTGGCCACGCTGGTCGCCAGCTCCTGACGCCGACTGC
TCTGCCCGCCTCAGCCTCCCGAGGTACTGGGACTGCAGAC
GGAGTCTCGCTCACCCGGTGCTCCGTGTTGCCCGGGGTGG
AGTGTGGTGGCGTGGTCTGGGCTCGGGGCAGCCTCCGCCT
CCCAGCCGCCTGCCTTGGCCTACGAGGGTGCTGGGATTGC
AGCCCCTGCCCGGCCGCCGCCCCGTCTGGGAGGTGGGAAG
CGTCTTTCCTCATCAGTAAACACTGCTACCCTATAGCCTC
CACTCTCATGGCCTTAGTTTATGGATCCAACCACCTCAGT
ACTCTCAAAACCAGTTGTGGTTTTCTTTCATGGACTTAGT
CAGTTTATGCCTCCAACCACCTCAGTACTCTTAAAGCCAG
TTGTGGGCCTTAAAACCACACAGCTACTGAGATGGCGAGT
TTTAAAATGTTATCTCCATGAAACTGAGAAACAAGTTTCT
ACTACTGTATGTGTTCAATACTTAGAGGTGTAAGACATGA
CCAGTGCAGCTTCCGTGCACCCTTCTAGTCTCAATGTAAA
AACAAAGTCAGTGTTCATTGCATGCTTATTGCTACACCAC
ACCCTAGCAATCGACCTCTGCCCAATGCAAACAGACATAC
ATTCAAATCCAATGTATTTACAACTCGAAAGCTTAAGAGG
AAATTCAGCCAGCTGAAAAGTAGCACTGGTGCACTTAAGA
CAGGAAGGCAAAAGTGGTCCATCCTCCTTGAGACTGATCT
TACCTCCCACTTCTCCATTTGCTAATTCATCTGAATCATC
TCCACCTTTATTTTGACCCTCAGATTCAGATTCACACTCT
AACAGATTGAACTGTGTAATGCAGTTAGTCAAAGCCTAGA
AAAGAAATAAAAGGGCATTAAGAGTCTTTCCATTTAATTC
AACAGATTTCATAATTCACAAGAATTAAGCTTGTATTCAT
GAGAACGTACTTACATTAATATTATCATCCTTGTGAGTAA
GAGCTACTTCCAAATCTTTCTGAGACTTCTCAAATGATTT
GATTTGCTCACTGAGCTCAGCATGTAATTTACTCCAGTCT
TCGATTTCCTGCTGCAACTGAAAAGTTAAAACACATGATT
CCCACAGGTTAGGGCTTTTGCACTGGAGACATTAGGACCA
TGTGAATGAGACAGGGAAGTAAGGAACCATGCCTCTCCTT
GGCCTATCACTATGGGCTAAGACCTTGGTTAAGCGGGAGA
GAGTGGCCCCAACCCTCAGAGCTGTAGTGAGAACATCAGA
GCTGTCAAGGAAATTGATCTTGTTTATTGCATCCTTCAGA
AAACTGTAGCCAATTCAAATAATTCACTTCCAGAAGGAAC
AGAAGGGCTCATCCTACTATCTCCCAAGTCCACACTCCTG
ATCATGTAAACTTCCCTTGGCTAGTGAAGCAGTAGCTACT
CAAAGGAGGATTATAAAATATCTACTTCTTAGGTCTAAAA
AGCCAATCTATTACCCACTTGAGGCTACTCAAGTTAATAG
CAGTTGGTGTTTGACAAAACAAGACTACACACTCTGATAG
CCAAAATAAATTGTACAGAACAGAAAATCCAGAACAGATA
GAGAATGTATACCTACACTCAATTTTGGAAGCATAGTTTA
AACTTTGCATATCTAAGAACAGAATCCTGCACATATATTA
CCTTAAAAATAGATCTGAGTAAAGGCATTCATGAGGTATG
ATACTGGGTTCTCTATTTTACATAACCTAGGACACCCACT
TTCCTTTACCTGCTCTTTTTTCTTCTTAAGCCTAGCATTT
TCTTCTTGAACCCGATGGCATTCGGACTTCACCTTCTCTT
CACTAAGCTTAGCTTCATTAAGGGCAATCTGAACCTAATG
CAAAACACTCCTGTTAGTGAATTAATTCCAAAGAAAACCA
AAAAAAGTTACTTTTCCAACCCAACATCATGTAGTTTTCA
TTTTTTGCACATTTTAGCATACATCAAACTTTTGCTCTGC
GATCAAACTATGATATAGTATTAATATCCTGCAGGAATTA
TAGTCAGCTTTACCTCTGAAAATTCTGAGGCATTCATTGA
AATAACATCCTTTAACTTCTCTATAGATTTCTTGTTTTCT
GATATCTGCCATGTAAAAACAGAACACAAAATGCATATTA
GGATTTCAGTAGAAATACTGGGATACCCTCCCTCCCTCCC
TTCCTTCCTTCCCTCCCTCCCTCCTTTCTTTCTTTCTTTC
TTTTCTCTCCCTCTGTAGCCCACGCTGCAATCTACGCGGC
TCGCTGCTGCCGGCGCCGCGGACTGCCTGGGATTGCCGGC
GCGCGCCACCGCTGCCTGCTTTTTCTCCTTTGACTGCAGG
CACGCGTTCGCCATGTTGGCCACGCTGGTCGCCAGCTCCT
GACGCCGACTGCTCTGCCCGCCTCAGCCTCCCGAGGTACT
GGGACTGCAGACGGAGTCTCGCTCACCCGGTGCTCCGTGT
TGCCCGGGGTGGAGTGCGGTGGCGTGGTCTGGGCTCGGGG
CAGCCTCCGCCTCCCAGCCGCCTGCCTTGGCCTACGAGGG
TGCTGGGATTGCAGCCCCTGCCCGGCCGCCGCCCCGTCTG
GGAGGTGGGAAGCGTCTTTGCTCGGCAGCGTCTCTGCTCG
GCCGCCCCTCTGCCCGGCCTCCCCATCTGGGAAGTGAGGA
GCGCCTCTGCCCGGCCACCCATCGTCTGGGAAGTGAGGAG
CGCCTCGGCCCGGCCACCCCGTCTGGGAAGTGAGGAGCGC
CTCGGCCCGGCCACCCCGTCTGGGAAGTGAGCGCCTCTGC
CTGGCCGCCCCGTCTGGGAAGTGAGGAGCACCTCAGCCCG
GCCACCCACCGTCTGGGAAGTGAGGAGCGCCTCTGCCCGA
CCACCCGCCGTCTGGGAAGTGAGGAGCGCCTCTGCCCGGC
CACCCGCCGTCTGGGAAGTGAGGAGCGCCTCTGCCCGGCC
ACCCGCCGTCTGGGAAGTGAGGAGCGCCTCTGCCCGGCCA
CCCGCCGTCTGGGAAGTGAGGAGCGCCTCTGCCCGGCCAC
CCGCCGTCTGGGAAGTGAGGAGCGCCTCTGCCCGGCCCCC
CGCCGTCTGGGAAGTGAGGAGCGCCTCTGCCCGGCCCCCC
GCCGTCTGGGAAGTGAGGAGCGCCTCTGCCCGGCCGCCCC
GTCTGGGAAGTGAGGAGCGCCTCTGCCCGGCCACCCATCG
TCTGGGAAGTGAGGAGCGCCTCTGCCCGGCCGCCCCGTCC
GGGAAGAAGTGAGGAGCGCCTCTGCCCGGCCGCCCGTCTG
GGAAGTGAGGAGCGCCTCTGCCCGGCCACCCGCCGTCTGG
GAAGTGAGGCGCCTCTGCCCGGCCACCGCCCGTCTGGGAA
GTGAGGCGCCTCTGCCCGGCCACCGCCCGTCTGGGAAGTG
AGGCGCCTCTGCCCGGCCACCCGCCGTCTGGGAAGAAGTG
AGGCGCCTCTGCCCGGCCGCCCGTCTGGGAAGAAGTGAGG
CGCCTCTGCCCGGCCGCCCGTCTGGGAAGTGAGGAGCGCC
TCCGCGCGGCCGCCCCCTCCTGGGTGAAGTGAGGAGCGCC
TCTGCCCGGCCGCCCCGTCCGGGAAGAAGTGAGGAGCGCC
TCTGCCCGGCCGCCCCGTCTGGGAAGAAGTGAGGAGCGCC
TTTGCCCGGCCGCCCAGTCTGGGAAGTGAGGAGCGCCTCT
GCCCGGCCACCCATCGTCTGGGAAGTGAGGAGCGCCTCTG
CCCGGCCGCCCCGTCCGGGAAGAAGTGAGGAGCGCCTCTG
CCCGGCCGCCCCGTCCGGGACGAAGTGAGGAGCGCCTCTG
CCCGGCCGCCCCGTCTGGGAAGTGAGGAGCGCCTCTGCCC
GGCCACCCAGCGTCTGGGCAGTGAGGAGCGCCTCTGCCCG
GCCGCCCCGTCCGGGAAGAAGTGAGGAGCGCCTCTGCCCG
GCCGCCCACCGTCTGGGAAGTGAGGAGCGCCTCTGCCCGG
CCGCCCCGTCTGGGAAATGAGGAGCGCCTCTGCCCGGCCG
CTCTGTCTGGGAGGTCTACCACGGAGGCCAGAAGCAATGT
GGGGGCTGGACGTGGTGGCTCACGCCTGTGGTCCCGGCAC
TCTGGGGGGCGAGGCGGGTTGATCACTTTGGGCTAGGAGT
TCGAGACCAGTCTGGCCAACTTGGCGAAACATGAAAAATA
CAACAGACCAACCAACCAACCAACTCAGTGACAACAAAAC
AGGTCTACCCTGGAGTCATACTCTAATTTTTTCTATTTTC
CTCCCTTTCTGATCCTTTATCCCACTTTCTTTTTCTTCCT
CTTCCTTCTCCCTCTTCTTTGTCAAATAGAGGATTGAGTT
ATTATCACTGATCCATATAAAGTCCCTCTCTCATTTAACT
CCCACCCCCCATTTCTATTTCCCGACTTCCCATGTGCAAC
CTTCCTAATATGTTTGATACGCATCTTTTTGTTTGTATGT
ATTTTTAGAAAATGTTTATTGTTTTTGTGTGCAAAAAATT
AATAAAAAAAAAAAAAAAAGAAATACTGGGATACATACTA
AGAAGAAACAACACCAACAAAGTATGTCCCAGAGCCATCC
CCTATGTTTCAGGTAAAAGCAGGTGTTTCAGTTTTGCCCT
CGGGAAAAATCAAGAACTTAAAGAGGTAAGGGAAAATAAT
CAAAGGCATAAATATTTCATGGCATACACAACCTTCCTGG
TTAGAATAAAATGTGGTAGATGACCAGACTAAAAGGTGAA
AGAAAAGAAACTGAAAAAACATTTAAGTAAACCAGTTCAA
ATCAATGTGACTTTTTTCCTTGTGGCAAGAGAAAAAAAAT
CCCCAAGGTACTTTAAAAATTCTCTTGCCTAAATTAAAAA
TGGTAGGATTGGGTGAGAATAGACAGATCACCCACATAGA
ATTCCAGATAATTTATGAAGATTCTGGCTTCTCAAGGGGT
GGAACATAACCCTTCACGTTTTAACTGTGGGCTGTGTTAG
TAACTTCCTTCCAAAGAGTACAATAATGCAAAAAGTTTAA
AAAAAAAAAGTAATTTTACAGTGAAGAAACCTGGCAATAC
TACCTCAGCGAGGTCATCAAGATTAATAGGGTATGGGATT
TACGGGAACCTCTACTATCTTTGCAACTTTTAGGTCATTC
TAAAACTATTCTATTAATAAAATGTTTATAGCAAAAAAAA
AAAAACAAAACTTTGCAAAACAAAACAAAACACAAGGACT
GTTCAACTGGGTTTCTTAGTTGTTCCACGTGTTTCGGAGG
GCAGAGCCAAGCAATATGACAATTAACTAGGGTTGAGAAC
CAAAATACTTCCTAGGCCTGTAAGAATAACTGCTTGTGTA
AGTACTTAAAATTCCACAAAAATGGACAGAAGTAGGTTCA
ACTTCCCTGACTCGCACTCTTACTTCACATAACAGCATGG
AAAATAAAGAGTTCAACTCAATCTACAAAAGAGTTCAAAA
CCCAAATTATTAGTAACACTTAGCAGCAAAACTCTTACCA
AGTCCTGATTCTTGACATTCTGTTCTCTCTCTGATTCTAG
CATAACACGAAGATTTTTAGCTGTGTCATCCAGAATTTCC
TGATTTTTTTCAAGTGTCTTGATTTTATCCTACAAAAAAG
ATATTAAGGTTAATTATACTCATTACTTTTACTTTTGTTT
TAAAACGTAATCCCCAAAAGAAGTTTTTACCTTAAATTTA
ATTGCTTCATCAGAGAGAATCATATTTTGTTTCCTGGTTT
CCTGAACATGTTTCTTTGATTCCTTGATCTATACAAAATA
AAGCATTCAGAATCCAGAAATATAAAGTATAGTGCTACCA
GAACTTATTTTCAAGTGACTGACCTCTTACAGAAGAAAAC
AGTACTTTACACATATGACTGCTTAAGATCTGGACGGTTT
ATAGGAATTAATGTAATAATAAACACTATTTTAAAATACC
ATAGTAAATGAACTATAAGATAGGTGACAAATAATTCAAA
CTGGGACCATGGAAGCGCCTCTGCCCGGCCGCCCGTCTGG
GAAGTGAGGAGCGCCTCTGCCCGGCCGCCCGTCTGGGAAG
TGAGGAGCGCCTCTGCCCGGCCGCCTGTCTGGGAAGAAGT
GAGGAGCGCCTCTGCCCGGCCGCCTGTCTGGGAAGAAGTG
AGGAGCGCCTCTGCCCGGCCGCCTGTCTGGGAAGAAGTGA
GGAGCGCCTCTGCCCGGCCGCCTGTCTGGGAAGAAGTGAG
GAGCGCCTCTGCCCGGCCGCCCGTCTGGGAAGTGAGGAGC
ACCTCTGCCCGGCCTCCCCATCTGGGAAGTGAGGAGCACC
TCTGCCCGGCCACCATCGTCTGGGAAGTGAGCGCCTCTGC
CCGCCACCCATCGCCTGGGAAGAAGTGAGGAGCCTCTGCC
CGGCCGCCCGTCCGGGAAGAAGTGAGGAGCGCCTGCCCGC
CACCCATCGTCTGGGAAGTGAGCGCCTCTGCCCGCCACCC
ATCGTCTGGGAAGAAGTGAGGAGCCTCTGCCCGGCCACCC
ATCGTCTGGGTAGTGAGGAGCGCCTCTGCCCGGCCACCCA
TCGTCTGGGAAGTGAGGAGCGCCTCTGCCCGGCCACCCAT
CGTCTGGGAAGTGAGCGTCTCTGCCCGGCCACCCATCGTC
TGGGAAGAAGTGAGGAGCGCCTGCCCGCCACCCATCGTCC
TGGGAAGTGAGGAGCGCCTCTGCCCGGCCGCCCCGTCTGG
GAAGTGAGGAGCGCCTCTGCCCGGCCGCCCCGTCCGGGAA
GAAGTGAGGAGCGCCTCTGCCCGGCCGCCCCGTCCGGGAA
GAAGTGAGGGGCGCCTCTGCCCGGCCGCCCCGTCTGGGAA
GAAGTGAGGAGCGCCTCTGCCCGGCCGCCCCGTCTGGGAA
GTAGTGAGGAGCGCCTCGGCCCGGCCGCCCCGTCTGGGAA
GTGAGGAGCGCCTCTGCCCGGCCGCCCCGTCTGGGAAGAA
GTGAGGAGCGCCTCTGCCCGGCCGCCCCGTCTGGGAAGTG
AGGAGCGCCTCTGCCCGGCCACCCATCGTCGGGGAAGTGA
GGAGCGCCTCTGCCCGGCCGCCCCGTCTGGGAAGTGAGGA
GCGCCTCTGCCCGGCCGCCCCGTCTGGGAAGTGAGGAGCG
CCTCTGCCCGGCCACCCATCGTCTGGGAAGTGAGGAGCGC
CTCTGCCTGGCCACCCATCGTCTGGGAAGTGAGGAGCGCC
TCTGCCCGGCCGCCCCGTCTGGGAAGTGAGGAGCGCCTCT
GCCCGGCCGCCCCATCTGGGAAGTGAGGAGCGCCTCTGCC
CGGCCGCTCTGTCTGGGAGGTCTACCACGGAGGCCAGAAG
CAATGTGGGGGCTGGACGTGGTGGCTCACGCCTGTGGTCC
CGGCACTCTGGGGGGCGAGGCGGGTTGATCACTTTGGGCT
AGGAGTTCGAGACCAGTCTGGCCAACTTGGCGAAACATGA
AAAATACAACAGACCAACCAACCAACCAACTCAGTGACAA
CAAAACAGGTCTACCCTGGAGTCATACTCTAATTTTTTCT
ATTTTCCTCCCTTTCTGATCCTTTATCCCACTTTCTTTTT
CTTCCTCTTCCTTCTCCCTCTTCTTTGTCAAATAGAGGAT
TGAGTTATTATCACTGATCCATATAAAGTCCCTCTCTCAT
TTAACTCCCACCCCCCATTTCTATTTCCCGACTTCCCATG
TGCAACCTTCCTAATATGTTTGATACGCATCTTTTTGTTT
GTATGTATTTTTAGAAAATGTTTATTGTTTTTGTGTGCAA
AAAATTAATAAAAAAAAAAAAAAAGAAATACTGGGATACA
TACTAAGAAGAAACAACACCAACAAAGTATGTCCCAGAGC
CATCCCCTATGTTTCAGGTAAAAGCAGGTGTTTCAGTTTT
GCCCTCGGGAAAAATCAAGAACTTAAAGAGGTAAGGGAAA
ATAATCAAAGGCATAAATATTTCATGGCATACACAACCTT
CCTGGTTAGAATAAAATGTGGTAGATGACCAGACTAAAAG
GTGAAAGAAAAGAAACTGAAAAAACATTTAAGTAAACCAG
TTCAAATCAATGTGACTTTTTTTTTCCTTGTGGCAAGAGA
AAAAAAAAATCCCCAAGGTACTTTAAAAATTCTCTTGCCT
AAATTAAAAATGGTAGGATTGGAGTGAGAATAGACAGATC
ACCCACATAGAATTCCAGATAATTTATGAAGATTCTGGCT
TCTCAAGGGGATGGAACATAACCCTTCACGTTTTAACTGT
GGGCTGTGTTAGTAACTTCCTTCCAAAGAGTACAATAATG
CAAAAAGTTTAAAAAAAAAAAAAAAGTAATTTTACAGTGA
AGAAACCTGGCAATACTACCTCAGCGAGGTCATCAAGATT
AATAGGGTATGGGATTTACGGGAACCTCTACTATCTTTGC
AACTTTTAGGTCATTCTAAAACTATTCTATTAATAAAATG
TTTATAGCAAAAAAAAAAAAACAAAACTTTGCAAAACAAA
ACAAAACACAAGGACTGTTCAACTGGGTTTCTTAGTTGTT
CCACGTGTTTCGGAGGGCAGAGCCAAGCAATATGACAATT
AACTAGGGTTGAGAACCAAAATACTTCCTAGGCCTGTAAG
AATAACTGCTTGTGTAAGTACTTAAAATTCCACAAAAATG
GACAGAAGTAGGTTCAACTTCCCTGACTCGCACTCTTACT
TCACATAACAGCATGGAAAATAAAGAGTTCAACTCAATCT
ACAAAAGAGTTCAAAACCCAAATTATTAGTAACACTTAGC
AGCAAAACTCTTACCAAGTCCTGATTCTTGACATTCTGTT
CTCTCTCTGATTCTAGCATAACACGAAGATTTTTAGCTGT
GTCATCCAGAATTTCCTGATTTTTTTCAAGTGTCTTGATT
TTATCCTACAAAAAAGATATTAAGGTTAATTATACTCATT
ACTTTTACTTTTGTTTTAAAACGTAATCCCCAAAAGAAGT
TTTTACCTTAAATTTAATTGCTTCATCAGAGAGAATCATA
TTTTGTTTCCTGGTTTCCTGAACATGTTTCTTTGATTCCT
TGATCTATACAAAATAAAGCATTCAGAATCCAGAAATATA
AAGTATAGTGCTACCAGAACTTATTTTCAAGTGACTGACC
TCTTACAGAAGAAAACAGTACTTTACACATATGACTGCTT
AAGATCTGGACGGTTTATAGGAATTAATGTAATAATAAAC
ACTATTTTAAAATACCATAGTAAATGAACTATAAGATAGG
TGACAAATAATTCAAACTGGGACCATGGAAAAAAAAAACA
AAGAATAATTATACCTTCTGTTCATAATTTGACAATTTTT
GTACAAGTTCTGTATTTTCTTTCATAATAGTCTTCAACTT
CTCAGAAATTTGCTGTTCCGTGACTGAAAAAAGAAAAAAA
TAATAAGGTTATTATGATCACTAAATTAAATTGAATTACC
CAATGTATCAGCAGCAAAGACATGTTATCTGGCACTATGA
GGAAAAAGAACTTCTCAGCATAACTATTATGGTTTTAAAA
AGTGATATGGTTTGGCTCTGTGTCTCCACCAAATCTCATG
TCAAATTACAGTCCCCAGCGTTCAGGTGGGGCCTGGTGGA
AGGTGATTGGATCCTAGAGGTAGATTTCTCATGACTGGTT
TATCACCATCCCTGTGGTGCTATTCTGTGATGGTGACTGA
GTCCTTGTGGAATCTGGTTGTTTTAAAAGTGTGCAGCACC
TCCCCGCTCACTCTCTCTTGCGTCTGCTCTCGCTTTGCCT
TCTGCTATGAGTAAAAGCTCCCTGAGGCCTCCTCAGAAGC
AGATGCCGCTATACTTCCTATAGCCTGCAGAAACATGAGC
TAATTAAACTTCTTATAAATTACCCAGTTTCAGGTATTTC
TTTTTTTGTGACGGGGTCTTGCTCTGTTGTCCAGGCTGGA
GTTCAGTGGTGCAATCTCAGCTCACTGCAAACTCCACCTC
CCAAGCTCAAGCAATCCTCCTGTCTCAGCCTCCTGAGTAG
CTGGGACTACAGGTGTGTGCCACCACACCCAGCTAATTTT
TGTACTTTTTTTTATAGAGATGGGGTTTCTCCATGTTGCC
CAGGCTGGTCTCGAACTCCTGAGCTCAAGCAATCCTCCTG
CTTTGGCCTCCCAAAGTGTTGGGATTACAGGCATGAGCCA
CCACACCAGGCCTTGGGTATTTCTTTATAGCAGTGTGAAA
ACAGATTAATACAAAAAGCAATCTGCTAACAAGAATTGGG
ATGTAAAAATACTGTTACAATTTAAGAAAAATATAATAAG
AACCTTTATTTCAATGAGAGTCTAATTTATTTCCAAGATG
AGAAACACAGTAAAATGTTATAGCTCAATATTCCTCCCTG
CATGAAGCATCTTTCTTCTCAGAAAATGGCATCACTTCAA
ATATGTCATTTGCAAAGAGAAACAGAAAATGCAGGCATGC
TGATTTATATTTCTAGTCCTGAAATTATCTACTTAAATAA
ATATTTAATGTACTGACTAAATCATTAGCACAGGAACACT
GGTCACATGTAATAAATTGGTACTACCTCAACATTTAAGG
TCAATCTGCCCCAAATTAATTATCTTCTCCCTACTCCCGC
AATTTGTTCCTCCTCATCTCCTATCTCAGTTGGTAGCATC
ACCATTTACTCTATCATCCAACCTGGCAACCTAGGAATAG
TAAAGTTTTCAGAAGCTATAAGTCAGTCAGACATTGGAAG
TCACTAAAACTACTTATATATAAAACCCATATCAAACACC
ATAGTACAAATAACAAAATAAGCCTAAAGATTTACCTTGA
TATACTCTATCCTTCACCTAGAAAAGAGAAATAGAATTAA
ATTTGATGTCAAACATTTTACTAATAGATGTATATAGTTT
CTAATACAACTGTCAGAATTGTAACCAAATGAGAATTTAA
TAATACTTTGGTTTAGCATAATGAATCCTCAAGATGAAAA
AATTTAACAAGGTTAAAAAGCATTTCAAATTTAACCAGTA
GTGATATGTTGTGGTCTGACAGATAAAGCACTAAGGTAAA
TATCTTACTTTGCATAGCTAAAGATGTGTTTATATATCTA
AATGAGCACCAGTCTTATGAAATGAGCACTTAACTTGAAT
AACAGAAATGGCTAATATTTTTGTAATAAATATATTAATG
TTTTACTTACTCAAAGTCACTTATTTGACAACTCCAAATA
GCCAGAAAGAAATCTAAAAACAATGACTACTCAAAAAGAC
TCTGAGGAAACAAAATTAAAGGTATGATCTTCGTACTAAG
ATACACACCTCTTTTGCTCTCCAGAAAACATCTCAGAAAT
CCTACTCAAAGTTGACTACTGGCTGAATTTAAAAATAATG
CTATAAATACTAAGCTAGATCATTCGATTTTCCTAGACCA
CTAAAAACAGTGCTCATAAACCTGACAGGGAAGGGAAGAT
GCATAAGCAACAAGAGAAATGACAACTATCATCTTCTTGA
AAGGGCACCCAAATCATCCCCCAAAGACAGCACTAAATTA
CAGGACAAGAAAATCTAAGCAGTAACTAATATTGTAAAAA
GAATTATTACTAAATTTCTTTGCAACCCAGAACATATTTT
CCCTTTCAAATGTTATGCTGATGAGATACTAACACCAGTC
CACAAATCATCCATAATCTCAGTAAATATACTGTTTACAT
AATATACTGTATTACTGTATACAATATACTGTATACATAA
TAATTCCAGTATCTAAATCTCACTTATAATACCGTTGTTA
TAGGAATATGCATTCAGAAAATTCCAACGTGGAAAGAAAT
TACTATCTCTCTAATGTCATGGCCTTGCTAATTCCTCTGC
TCCATTTCACCCAAACTAACAGGCAAGTAGAGACCAAGGT
TCCAAAAGTCAAGTGCTGAGGCTGAGGAACGGCAGTTAGG
ACACAGAGTCTATATAACTTTCTGAAAAACGAAAAAGGCA
TTAGAATTTTTTTATTAACAAATAGGAGAAACAAGAGTGG
GAAATGTAAAATGTTTTCACCTTTTCCCCTTCCATTTACC
CTTTGATTCTCCCTTTTTATCTGAAGAAAAGCACCACGAG
GTTAGAGAAGGCCTCACAGGAAAAAAGACCCTTCTTTTTA
AGTAATTTTACAATCAATTGTGAAAGCAGAGAAAATGTAT
TAACGACGATATATGTGATATAATTATGAAATCAGAAAAA
GAATACTCAGTTTTAGAAAGATTTGCATCCAATAATTTTG
GCCATTTTAACTGTGAAGTTTCAATACAAAGCTTTTCATC
TGCAAAGCTCATTTACACAAATAATCTTCTCCCAATTATG
TTAAATAACTATGAAGCTGAATGCTATATAGTATAATCAC
AAGAATGTACAAGTATGAGTATACACACTTATACATACAT
ATGCTTAAGTCTGAAAGAAAAATTCTGCACAGAAGATAAA
AAAATTAATGGTGTGTCTTTACACATAATTTGCATTTCGA
AATAAAAAGATATTTTCTGAGTAAAATAGTACATGATAAA
ATCAGAAAATCTGGGAAATACACATTTTTTAAAAACTGAA
AACTTACCTCATCTCCTAGATAGAAGAATTTTTATCATTT
TGTTGTATTTCCTTGCAGCATTTATTTTCTGTGTGTATGT
TTATGTAATATACAGTTTCTCTATACCTTAAAGTCTTGGT
TTCTACTTTTTTTCTACTTCACGTTAAATTGTGAGTATTT
GTTGTGACCCTATATCTTTGAATTATATAAAGCAGCCTAA
TATCCCATTATATGAACACACAATAATTTAACAATTTTCC
CACTGTGAATCACAGTAGGTTGTGTCAAAGTTTTCACTCT
AATAAATACTGTGCTACCGAATGCTCTCATGTAAGATATT
TAAAACTTTTTTTCTGAGACACAGTCTCACTTTGTCGCCT
AGGCTGGAGTGCAGTGGCATGATCTGCCTCCCTGGTTCAA
GTGATTCTCCTGCCTCAGCCTCCCAAGTAGCTGGGATTAC
AGGTTCCTGCCACCACCCCCGGCTAAGTTTTGTATTTTTA
GTAGAGACGGGGTTTCGTCTTGTTGGCCAGGCTGGTCTCG
AACTCCTGGCCTTATGTGATCCACCTGCCTCCGCCTCCCA
AAGTGCTGGTATTACAGGTGTGAGCCACCACGCCCGGCCA
TGTAAGATATTTAATGCATGATTGGTTATTTCTTTCTTTC
TTTCTTTTTTTTTTTTGAGATGGAGTCTCATTCTGTCACC
CAGGCTGGAGTGCAGTGGCGCATCTCAGCTCACTGCAGCC
TCCGCCTCCCAGGTTCAAGCAATTCTCTGCCTCAGCATCC
CGAGTAGCTGGGACTACAGGCATGTGCCACAACACCCGGC
TAATTATCGTATTTTTAGAAGAGAGAGGGTTTCGTCATGT
TGGCTAGGCTGGTCTCAAACTCCTGGCCTCAAGTGATCCG
CCTGCCTCAAACTCTCAAAGTGCTGGGATTACAGGCGTGA
GCCACTGTGCCTGGCTGACTGGTTATTTCTTTAGGATTGA
TTACTAGATATGACAGTAACACAACATAAAAGGATATAAC
CATTTTTAAGGCTTATCATACACATCATGAAACTATTTTT
CAGGATGGCTCTAAAAATTCCTAGTTCTACTAACAGTGTA
CATATGACCTATCTAATTCTTTCTTTTTTTCCTTTGTGAG
TTGAAATAAAGACCCACCTAATTCTTAAAATTTAGATTTT
GATATAAGGGACATATAAACTGAAGTCTTCCCATTGAGAC
TATACATGTTGTCTTATTCACTTAAGAATTTACCAACACA
AAAATTATACTAAATTATTTTACAAGGTTAGCTTGAATTA
AAAGCATTAATTTCTGTTCATATTAGAAACTGAAAAAGAA
ACAAAAGGACTGTGATTATAAAACCATACTTGAATTTATG
AGTTAAAGTATGCATTAATTTACTCACAACAAGGACAGTT
CTCCATAAGAAAACGGCAAACGAAACAATTCCCAAGAAGG
CAGTGATAAGTACAGGTTTCCACGGCAGTCCATAAAAATC
AGGCCCAGGCTGAACATCATCAGGCAATGTAGCAACTAGC
TGAATGTTAGAAATAATGTTAGAAATAATGAGAAACCTTA
AAGAAGCTTACCATAAAGCAGTCACAAAGACTCATTCACA
GAAATTCTAAACCAACTCTATCAGATACCTATCCCCTCAA
AAATCTTCAGTAGCTCTCACTGCTTCAAGAAAAATAGGAT
ACTGGGAGTCTCATACTTGTTTGGCCTGTGGTGTTTTGAA
GTACTATGACTCTAAATGTCTTTAGGTTGGGCATATATTT
CTAGTTTCAATAGGCCCTGATACAATATGTTATCTAAAAC
ATGGCTGGAATCTCTCTGCATCACACTTCTCTTGAATAAA
TTGGTTTTTATTGCTTAAAAAACCACATAAGACAAAAAAC
CTTTTATATACAAGTAACCAACTTTTTATGGCTGCAAATA
AAACCAATATGATGCTAATGAATACCACAAATAATGTGTT
ATTCCTCTAAGATTTAAAATCTTAGATCGACTCTTACATA
AACAAAGAACAAATGCTAAGTTCGGATAGCTCCTGATAAC
TGACCTAGATAAACCGCTTTGAATTTAGTGCCTTAATTCT
AAATGTTTCCTTGAAAACGGTGCATTAAACACCTGTCTGC
TCTATGCTGTTTTCACAGCCCTCTACAAGTACACTATCAC
ACTGGCCCCATCCCACAAGAGAGCCGGGGATTATGCGGAA
AAGACCTGTAGGTTCTCTGTGTTTTGATCATGACTTCACA
CCAGAACATAAAGTGCTGTCACTTCGTAAGTACTCAATTA
AAAAAAAAAAAGAGTGACGAAACCTTCTCAAACACACTCC
CACCTGCCTCCCTGAACAGCACAGAAACGTCTTGCTTTCC
TCGGATCTGACACACTCCATTTCTCCTTTGCACAGACAAT
CAGTGCACCCACTCTGCTTAGAACTCATCCACCCGCCTGT
GACAGCTTGGGTCCCTCCCTGGGAATGGGGACTGTCACCT
CCAGCAGCTTGGCTATGAAGGCTGCGTAGAGCACAGACAG
GGGTCCCAGAAGTTCCGGGTCCCCCGGGGTAGCGGTGATA
GAAGGCACAGTGGCAGGTACTGAGTCCATTGTGTAGAACA
GATGAACGCAAGCGACAATTCCCTGAGGAATGGCACTGGG
CCCCTGTCTTTCAGAGCTTCCTCCTCCGTAAAGGCCCCAG
TTCAGGGGGCGGACTCTGGGATTGAACTTCGCCTTCCACC
GCTGCCTGCACTTTCGCTTTAAGCCGCCTATAAAACACGT
CATCAGCCACTGCCCCTGGCGCACTTCAAGGCACCAAAGG
AGCCGGCCGGCGAGGGCGGGGCCAGAGCGGGCAGAACCAA
CAATCGAGGGGACGGGGGAGATGAGCGAATAGGGCTGGAG
CGGAAGAATCCAAGTAAGGGGAGGCGGAAGTGACTGGCGC
TTCCGCCAGGAACCGGCGACTTAAAGAGCCCCGGAGTAAG
GAGGCCAGGGATCTACCTGGAGGAGGATTGTGGGCTGCAG
CTGGGGAAAAGGAGAAAGGAAGGCCTCTCGTGCCGGCCCG
GAGCTGGCCCTTCCAGTCACAGCGTGGAAGGATCACCGCT
CAGATGGGGCGCCGCTGCAGCGCGCGGCCTTTCTTCCCTG
CCCACTCAGTCCTCTGCTTACTGTTCCGCCTCCAGACCTC
CATTGCGCTCGCTGTCTCTCATTCTTGCCGACACTCTATT
AAAAAGCCTTACCCAGGAGTCATGTCATCGTGTCACCCCC
ATGCACATGGGTTCAGTTATGGGTCCCACTTTTTTTTTTT
AGATGGTGGCTGCGGGGAAGGGGAGGGAGTCTCCCTATGT
TGCCCAGGCTGGACTCGAACTCCGGGGTTCAAGCCATCTG
AGAAGCTGGGACTACAAGTGTCCGGCCACATCTTAAGGTT
ACATGACTTGTGGAAAACGACAAGGATAATGAATAGTATG
GAAATCACGTTCCAAAAGTTGAAGAAACCGGGGACATTTA
ATCTGTGGGGAAAAAAATGGTATCTGTAGATAAAAAATAC
CATTTTTAGACCTTTAAAGGTTTATCTTCGAGTTGAATAT
AAAGTCAATTCAGAGGAACAATCAAGCAAGAACAAGCAGG
AAAACCCTGAGAAAGAAGAGCAATGAAGGGTGTGGTACAA
GAGGAGGGCAGGATCTGTAATAACAGTATGGTACTGGCCC
AAGAATGCAGACCGACCACGGGGCAGAATAAAAAATCCAG
AAATAGACCCAACTGCACTGGAAATTTGGGATACAGCAAG
GCAGCTGGTTAACAGACTTTTTAATAAATGGTATTACATA
TCTAGATAACAATATGGAAAATGATAAAACTGGATCTTTT
TCTCATTGTTCATAAATTCCAAGTTAATCAGAAAACTGAA
TGTAAAAAATGAAAACAAACAAGTAGTTGAAAAAATTGAG
TGACTGTCTCTATGTATTATGTGAGTGGGCAAGACCTTCC
TAATTATGTATCAAAATCCAAAAGCAACAAAGAAAAAGAT
TTGTAAATCTATTACTGGAAAACCAAAAAAACTTGCCCAA
CGCCATCCAAAAAATTGCAAAATAATCCAAGTTTGGCAAT
GGTAACCTGAGAAAAAATATTTGTAACATATTATGAAGGA
TTAATATTCCTAAAATATAAAGTGCTTTACAAGTAAGAAG
ATAGCCGCCAGCAAACCTATAGAAAAATGGGCTAAGGTAA
TGAACAGATCCCAGGAAAAGAAATGCAAGTAATTTAAAAA
CATATGGAAACATGCTCTGCCTCACTCATAATACAAGAAA
TACAAAATGAACCTACAATGAAATATGATTTCTCACTTAT
CTTGGCAAGATCCAAACATTTGACAACACACTCTGTAGGT
GAGAGAATGTGGAGGAAGCAGGCACTCTCATTCTATGCTG
ATCTTTATATAAAATCATACAACCCCTATGATTTGGCAAC
GTCTCCCAAAATAACTTGTGTATTTACCTACTGACTCAAC
AATCCCAGTTCTAAAGATCTATCTCAAAGATACTGGGGAT
ATAACAACAAATGCTGAAAAAATATATGCACAAAACTGTA
TTATTCCAGCATTACTTATAACAAAAGACTAGAAACAACC
AAAATGGCCATGAATGAAAGACATATTAAATACAGCAAAG
TATACTGTGAAGCCATAAAAGAAAATAATTTTATATACTG
CTAGGGTATGCTGTCAGAATACATTTTTTTAAAAGGCAGA
GAAAAGTAGAGACTACTACTTTTAGCTAAGAAAGTTAGGA
TTTTTTTTCTTTACAGCTTTGAGGGAAATACGACGTTCAA
TAAGTTATATGTATTTAAAGTGCACAGTTTGATCAGTTTT
GCGTATGAATACACCTGTGAAACCATCATCACAACCAACA
CAGTGAACCTCCCAAAGTCTCCTTATTCCCTTGGTAATCT
CCTGCCCCTTTTCACCCCTCCCTGCCCCTGAAGCACAATG
TCTGTCATAATAGATTAGTTTGCATTTCCTAAAGTTTTAT
ATGTATGTAATAATGCACGATTATATTTTCTCTGGCTTCT
CTCATTCGGCATAATTTGAAATTCACCCACATTGCTGCAC
ATATCTATAAGGGTTCATTTGTTTTTATTGCTGAGTAGCA
TTTCATTGTATGGGCATGCCAATCTGTTTATCTGTCATCT
ATAGATGGATATTTGATTTTTTTCAGTTTTAGGCTTTTAT
AAATAAAACTTCCAAGACTATCACGGAGATGAATCTGCCG
TAGCTAGAAATGCTCAAGAACCAGCTGGACCAGGAAGTGG
AGTTCTTGTCTACCTCCATTGCCCAGCTCAAAGTGGTACA
GACCAAGTATGTAGAAGCCAAGGACTGTCTGAACATACTG
AGTAACAGCAATGAGGGAAGAGAATTACTTGTCCCACTCA
CGAGTTTGATGTATGTCCCTGAGAAGCTGCATGATGTGGA
ATATGTGCTCATCGATGTAGGAACTGGGTACTATGTAGAT
AAGACAGCTGAGGATGCCAAGGACTTCTTCAAGAGGAAGA
TAGACTTCCTAACTAAGCAGAAAGAGAAAATCCACCAGCT
CTCCAGGTGCACGCCATGAAACTGGCTGTCATGGAAATGA
TGAGCCAGACGATTCAGCAGCCCAGAGCCCTGGGGGCAGC
TCAGGCTACTGTTAAGACCTGAGAGTTTGTTGCAGAAATG
GGGCAGAGGGATACCCCTTGGGCATGGCTTCCTGGTGCCA
GGGAAGGGAAGGGTCTTATGTTTAATGCCAATAAATGTGC
CAGCTGGGCAGAAAAAATAAACTGTCAAAAACATTGATCT
ACAAGTCTTTCTATGCATGTACAATTTATTTTCACTTGGG
TAAATGTGTCTCAGGTAAATGTTTAGGACAAGAATGGCTG
GATCATATGACCAGTGTAGTTTTACCTTCTTAAGAAACTG
ACAAGCTGTTTTTCAAGATAGCTGTACCACTTCACATCCC
CATCAGCAGTGTATGATACTTCCATTTCCTCCACATCTTC
TTCAACACATGGTAAAAGCAGTTTTTGAAATTTTAGCCAT
TATAGTAAGTGTGTAGTGGTAACTCATTCTGCTTTAAATT
GGCATTTCCCTGATAATTATGCTGAACATTTTTAAATGTG
CTTACTTGCAATTGGTATATCTTCCTTGGTAAAGTGTAAT
TTTACGCATTACATTTTTTTAGATGAATTTTGAGAGTTCT
TTATGCATTCTGAATACAAATATTTTATCAGATAGATGCT
TTGCAGTGACTCTTTCCCAGTCTGTAGTTTGTATAACAGT
GCATTTTGAAGAGATGTTTTTATTTTGATTAAATCCAAAT
TATCAGATTTCTCCTTTATGAATCATACTTTTGATGTCAA
CCGTAAGAAATCTTTGCCAATCCAAGTTCAACAAAATTTT
TCTTTTAATTTTTCCTAGAAGTTTTATAGTTTTAGGGTTT
ACATTTAAGTCTATGATCTGCTTTAATTTATGTACATGAT
GTGAGGTATGGATCAATTTTTTGCATATAAATATCTAATA
GTTTTGGTACCATTTGTTGAAAAGACTTTCCTTTTTCCAT
TTAATTGTCTTTCCACCTTTGTCAGAAGTCCACTGTCATA
CATGTATATTTCTGGATTTTCTATTTTGTTCCAATGGTCT
ATTCATCTGCTGTCTTAATTACTAGAGCTTTATAATAAGT
CTTGAAATTACATGATGCTTGGGCTATTCTAGGTCCTCTG
CATTTTCCATATGAATTGTAGAATCAGCTTGTCATTTAAA
AAAAAAATCTTTCTGAGATTTTAATTTGGGCTATGTTGAT
GCAAGTGATCAGACTGGGGAGCTTAACAATATAGTCTTCT
GACTCATAAACAAGGTCTATCTCTCCATCTATTTAGATCT
TCTTTAATTTCTATCAGCAATATTTTATAGTTTTTAATGC
ATATGTCTTACACACTTTTTGCCACATTTATCCATAAGTA
CTCCATATTTTTGATACTATTGTACATGGAATTTAACTTC
AATTTCCAATTGTTCATTGCTACTATATATAAATACAATT
GCTTTTAGATGTAAATCTTTATCTAGCAACTTTACTAAAC
TTAGTATATCTAGTAGATTTTTTCTACATCCCACCAGATT
TTATGCATGTTGTCTGCAAAAAAAAAGACAATTTTACTTA
TTTCCCAATCTGGATGCATTTTATTTCTTTTTCTTGCCTT
AGTGCACTGGCTATTGCCTTACAACACTGAGCAGATGTAA
TGAGAGTAGACATTCTTGTTTCACTTCCAGATCTTGGGGG
AAAAACATTCAATCATTCACTATTAAGTATGATGTTCATT
TTAAATCTTTCATAAAAGTGATTTAAGTTCCCTTCCTAGT
TTGTTGATATATTTATTGTTTTTTAAATTACACAGTAATC
AATTTTAGATTTTTTTCAAAGTGGTTTTCTGTGTTTGTTG
AACATATGGATTGTCTTTTTAAAGTTTGTCATTATGGTTA
ATTACACTGATTTTCAAATGTTAAACAAACTTTGTATTCT
TGGTGTTAACCCTGTTTGGTCATAGAGTATTTTCCTTTTT
ATATATTGTTGGATTTGATTTGCTAAAATTTTTGTACCAA
TGTTTATGAGAGATACTGGTCTGTGGTTTTCTTTCTTACT
TGTCTTTGTCTTTGCCTTGTTTTGATATCCTGGTAACATC
AGCTTCATACAATGAGCTGGGAAGTATTTTCTGCTCTTCA
GTTTAATAGACAAGTTTGTGTAGAATTTGTATTATTTCTT
CCTCTTAAGTTTAATAGAATTCAGCAGTGAAGCCATCTGG
GTTTTCTTTGCGGAAAGGTTTTTAGCTGTAAATCCAATTT
ATTTAATAGTCATAAGGTTATCTGTTTCTTCCTGAATGAG
CTTTTGCTGTGTCTTAGATAGAATTTCTTCATCTAAATTA
TCAAATTAGTTGACATAAATTGCTCATAATATTCCCTTAT
TATAATTCTAACATCTGAAGAATCTGTGGTGATGTCTCTC
TGATTGCTGCTATTGGTAATCTGTATTCTCTCTCTTCTTT
CCCTGTTCACTTTGGCTATAGGTTAATCAGTTTTATTAAT
CTCAAAGAACCAGGTTTTGGTTACGCTGATTTTCTCTCTT
TTCCTTTTGTTTTCTATTCATTGAATTATGCTCTTATCTT
CATTATTTCTTTTCTTCTGTTTACTTGAGGATTAATTTGC
TCTTCTTTTTCTAGTCTCTTACGGTGGAAAATAAAGTCAC
TTATTTGAGACCTTTCTTTTTTTTTCTAATATAGGTAGTG
CTATACATTTCCCACTAGTTCTTTGGTGACATTGTACACA
CTTGATATATTTGTTTTCATTTTCTTGTCTTTATTTTTTT
TTTCTTTTCTTGAGACAAGGTCTCATTCTGTCACCTAGGC
TGGAGTGCAGTGGTACAATCTCTGCTCACTGCAGCCTCGA
CCTCAAGCAACCCTCCCACTTCAGCCTCCTGAGTAGCTGG
GACTACAGACACGTGCCACCATGCCCAGCTTTGTGCAGCT
TTGTGTGTGCGTGTGTGTGTGTGTGTGTGTGTGTGTGTTT
TGTAGAAACAGGATTTCACCATGTTGTTTAGGCTGGTCTT
GAAGTTCTGGGCTCAAGTGATCCTCCTGCCTCAGCCTTCC
AAAGTGCTAGGATGCCACTGCGCCTGGCTTGTTTTCATTT
TCATTCATCTCAAAATACTAACTTCTCTTTTTCCTTTTAA
ACTCATAAGATGTTCAGAAAGAATTGTGTCACCTAGTTTC
CAAATATTTGGGGATTTTCCAGATACTTCCATTATTCATT
TCTAACTTAATTATATTGTGAAGAGAACACACTTTGTACT
ACTTGAATCATTTTATATTCATTAAACTTGTTTTATGGCT
GATAACATAGTTTATTTTGGTAAACGCTTCATGTGCACTA
AAAAGTATATGTATCCTGCTCTTCTTGGGTGGAATGTTCC
ATAAACATCAATAATGTCAAGTTGGTTAATGATGATGTCC
ATAACTTCTAGATCCTTATTGACTTCCTATTCTATCAGTT
ATTGAGAAGGGATACTGAAATCTCCAATTATAATTGTAAA
TTGATCATCAATAAGAATAACTGGCCAGGCATGGTGGCTC
ATGTCTGTAATCCCAACACTTAGGGAGGCTGAGGCAGGCA
AATTACTTGAGCCCAGGATTTTGAGACCAGACTGGGAAAC
ATGGCAAAATCCCGTCTCTACAAAAAATATAAAAAATGGT
AGCGCACACCTGTAGTCCCAGCTACTCAGGAGGCTGAGGT
AGGAGGATCACCTGAGCCCAGAGAGGTCGAGGCTGCAGTG
AGCCGTGATCACACCACTGCACTCCAGCCTGGGAAACAGG
GTGAGACCCTATCTTAAAAAAAAAAAAAAAAAAAAAAAAA
AATTATTCTTGATTGGATTGAAACACACCAAATATTTTTA
AATCCATGACAGCATAATGATTATTAGAAAGAGTTAGAAA
AAAACAAAACCCTTTGGGCATCATTTGATCAGGCCACGAA
TGAGTTGTCTAACTCATTATTTTGAAAATTGTTTAAATAA
ACAAAAAGAATCAAATATTTACCCTGCCTTAACTATAGAA
GCCAAATCTCAGTGTAAAGAATACTTGATCATAAGTTTCT
CTTTGTAGAAATACCCCAGCCTTTAAATGAAGGAGGAACA
ATATAAAGAGAATTTTTAAAAAAGAGGGACACCCAGATGT
TAAATGCCTCCTGATGGAAGTACATAACATCTCCTATTCA
GTATTCTTGACAAACAAAATTGAATTTGAATTTGACTACT
GATGCAACTATCAATTCCCAGGAAATATAAAGAACCAGAG
AAACATGTTAAAATACACCAGGGGGATGTAGTCAGCAAAA
TCTAGACCATCATATACCTTAGAAGCCAAACAAAACTGTT
TCTTCAATGAATGCACTGCAATAACAACAACGACAGAAAG
AACTCCATAGATAGTAACTGGTATGAGACTCACCCTCCCA
CTGAAAGCAACAAGCAAACTAAACAAAAGATATTTTAAAA
ACTATTTTTCATATAGAGAACAACAGGCAGCACACAATTG
TGACCTCTGAGAGAAAAGAAACAAATAGGTGAGCTCTACA
ACCTCCTAGCTTTCTACCTGGTGGTACTTTCTTGACCCCA
GTGCAGGGATGGGGAACCCAAGCAGAGTACACCAATCTTG
CAGAGGAGGCAGAGATGAAAGCTCGGGGAGACTGAGGCAT
CTGAAATATGCAGGAAAAGGGACCAGAAAGATGGATACTA
TGGGCTGGGCACAGTGGCTCACACCTGTAATCCCAGCACT
TTGGAAGGCCGAGGCCAGTGGATCACGAGGTCAGGAGTTC
GAGACCAGCCTGGCTAAGATGGTGAAACCCCGTCTCTACT
GAAAAATACAAAAATTAGCTGGGTGTGGTGGCGGGTGCCT
GTAATCCCAGCTACTTGGGAGGCTGAGGCAGGAGAATCAC
TTGAACCCGGGAGGTGGAGGTTGCAATGAGCCGAGATGGT
GCCACTGCGCTCTAGCCTGGGCAACAGAGCAAGACTCTGT
CTCAAAAAAACAAAACAAAACAAAACAAAACAAAAAAACA
GATGGAAACTAGGAATAAGTAGAGTTCCAGAAATATGCAA
GGAGGTCTCCCCTTCAGCCTCAGCCTGAATTCTAAACAGC
ATTTGTGTAAGGTAAGATTCCTTGAGGATGGGCAAAGAAT
AACTAAAGGAAAAAAGAACAACTGTAAGCTAAACAATTCC
CAGAGTTGTCACAGGGCTGCAAGACATTTGAATTCCAGCT
AGTCAGAGTGAACTGACACACAAAAAAGTATGGCCAATAA
GCAGTAAAAAAGTGCTCAATATCATTAATCATCAGGAATT
ACAATTAAAACCACAAAGACATACCCACTACAATGGCTAA
AATTTAAGACTGATAATACCAAGTGTTAGGGAAGGTGTGG
TCAAATGGAAATTTCATTAACTGCTGATGGAAGTATAAAA
TGGTACACTTTTGGAAATTTCTGGGTGATGGTCCCATGGA
TTCTCTGCTTTTGTATATTTGAAATTTTCCAGGATAAAAT
GTTAAAATAAATTAAAATATAACTTCAAATATTTAAAGGA
TTACTATGTAAAAAGAAAACTAGATTCTATAGAGGAAATC
ATGTGGAGGAAAATTTGGAGTCAGTATAAGAATGAACTAG
GCAACAAAGGAATGTACAGCCTTGCAAGGTAGGCGGCTTA
CACTAGGAACCGGTGACGCACAGGTCCCAAAACGGCAGGG
TTAGAGTACAGGGAATTGCTACGACTGAGAAGTTGGACTA
GTAGCTTCTAAGGTCTCTTCCAACTCTAAGATTCCACTAA
CTATTCATCAGTTATTGATCTATGAGTCTGGTATAGTTTT
CCCAGTAAAGTCGCACCCCATTACTCCACAACCCTATGAA
ACAATTATCTATATGAACTATTTGATACTTTGCATAAACT
ATTTCATTTATTCTCCACTTTCTCCAATTTTCACATGTAT
TTGGTAAACCTTTTTTTAAGCCTTTCAAAAGTCAGAATTA
CACTTTATACCTCTTGGAATCTTGTATTCCTAGCACAATT
TCTGGTACATATTTAGCCATCAAAATGCTCTTTTGACAAT
CCCTCTCAAGTCGGCATCTTATAACACTGCGCCCTTATAT
CTTGACATTCATGTCTGTCATTCCCTGATCACTGATCGTA
TCCTACACCACTCCTATATGCCCCAACCCAGGCCTAGAAG
AGGGCTCTGTGTGTATCTAGAAATACAATGAATAAAGAAT
TCCTTCTATAACTGGGGCTGTTAAATTTTTCAAGTGATAA
TTTCATTCTGAAAACCAAATTCTGAATTCTGAGACTGTCT
TAATCCCTGAAAGCTTCATTATTCCAACTGCACAGATAAT
ACACACCTTCACCCAGGTGGCTATCACCAGCACAACCATG
AATAATACTGAAAAATGGTTTGGTTTTCCTACTTGTTTTC
CATCCTGGTGGTCTTTCTCCTGAAACCCCAGGTATTCAAT
GTCTTTATATGCCCTCTGACCATCCAAATGAGAATTAGGT
GAGGGATGAGATCTTACAAAATGCCAGTTGCTACACCAGA
CATTTTACATTATCATGTCATTTAATTCTTACCAACAATT
GGAGTAGGTATTATCTAAATTTTTCAGATGAGAAAGTTGA
GGTTCAAAGTTTAGTAATTTGCCCTAAACTTCTAATCAAT
AGCTTTGGGATTTGAAGTAAAATCATCTTGGCTTGAAACC
CATGGATTTTAACAGAAAAACAACAAAAACCCTCTTTCCT
ATTTGAGTCTTGAAATAACAGAACCTAAAGGAAATGGCTT
TGGTGAGGAGCATACTTTCTCTGTAGCCCTAAGGGCAACC
TGGCCTCCAACTTCAAGAGCTTGCTTATTCCTCTAATTTA
CCAAGAAAAAATGTCCAATTCCACCAAGTACCACAAGGGG
GAGCTAAGTCCTAAAAAGCCTAGATGAGCTTCTAGACATT
AAACGTCTCATTTGGGGCATGGCTCCTTTTAGAAAGATTT
GAATAAATATTCTGCCACAAGTGACTCTTTCTAAGAAACA
GACCTGACAATCCCTTTCCTGCTTAAAATCTTCCAAGGAT
CTCTGCCAACAATGGTCTGACCACTCACCATGGTGTACAA
TTTCCTTTCTGACTTTCCCTGAGTTCCTCCAACAGACCTT
CTCCCTCCTAACTCCATACTTACTTATTTTTATTTTTTCT
GAGGCAGGGTCTTGCTCTGTTGCTCAGGCTGGAATGCAGT
GGCACGATCTCAGCTAACTGCAACCTCTGCCTCCCGGGCT
CAAGCTATTCTCCTGCCTCAGCCTCCCAAGTAGATGGGAT
TACAGGTGTACACCACCCTGCCCAGCTAATTTTAACTCCA
CACTTTAACAACAACTGGCCAGGAATGGTGGCTCACGCCT
GTAATCCCAGCACTTTGGGAGGCCAAGGTGGGCAGCTCCC
ATGGGCTCAGGAGTTCGAGACCAACCTGGGCAACATCGCA
AAACTCCATCTCTACAAAAAATAGCCAGGTATGGTGGTGC
ACACTTGTGATCCCAGCTACTCAGGGGACTGAGGCAGGAG
GATCGCTTGAGCCCAGGAGGCAGAGGTTGCAGTGAGCTGA
GATCGTGCCAATGCACTCCTGCCTGGGCAACAGAGCAAGA
CCCTGTCTCAATTAAAAAAGAAGAAAAAGAAAACATCGAC
CACCCACGCTTCCCTGGCTTCCCCAAATAACCTTTTCTTC
ATGCCTCCATTTCTCTCAATGTGTTATTTCTTCTGCCTGA
CTGCACGCTGCCCGTCCCCCCCGCCCATCTCCTTCCCCTA
GCCCTTCTATTTGACAACTCCAAGTCAAGCTCCCATCTGT
CTTTCGACTCTCCTTAAAGCATATCTCAGCGAACTTCTGG
CCTTTCCTATCACTCTCTCTCCATGATGAACCAATTTATG
CCACAGATTGTCCCACCATCAGGTAAATACTTCTCTTCCT
GCCCATTATCATATTACATTTCAAGTGAACATCTTTCTCT
CCTGGCTAAACTGAAAGGTCCCTGAAAGGAAGAACCACGT
TTGACAGGTGTGCCTGTGCCCAGCTCCAGCATGCAGCAAA
GCCTCCTCATGTGCTGAACTAAGAACCCATTAAAGCCACA
CACCTATGGCTCATTTCAGGGTCTCTTTTCAAAGGATCAG
GAGTCAGGTTCATAAAGACATTTTAAGTTCTTCACCTCTT
GCTCAAAATCAACTTAAAAACTGTAATAACATTTTAGTTA
AAAAAAAAAAAACTATATGTCAAACTTACCAACTTAGTTA
AATTAAACATGAATGAATATATTAGAAGGATTGCATTTTC
CAAAGGTGTGACACTTGCCGGCTCTTTGGCAGCTGTCTCT
AGTTGCTTGTTTGCATCAATAGCATCCATAGGAGTGTCTT
CTGTTGTAACTGGCCCTGGAATTGGGAGGAAAGATTTTGT
GCTTTAGAATAAGAATTCTCTTTAAAAAATACTAGAGTAT
CCACTAAATATTAGGCACTGTGCCTGGAAAGTAAACGTTC
TCATCTCTCACTGGATGTTTACTGTGCACTGTGGTGAAAT
ACTCTTCGTGTCGGTCTATCCTGGACTATTACACACTACA
GTGTTCTGTACTGTCTCCTATGAGCTTATGCTATAAACAT
ACTTGGACCCCTTCACTGTATTTTAAGAAGTTTTACTTAC
CATGTTCAGATAGCAAATCAAATAAAGAACTGCATTGCAC
TGTATTTTATTTGGAAAGAGAGGGGTAAAGCAGAGGAAAA
ACAGAATTTGTGAGTTTTAGAGCAGTGGTTCTCCAACTGT
AATTTGCATCAGGTCAGTCTTTCCTGGAGGGCTTGTGAAA
CATAGATTGCTGGTCCCACCCCCAGAGTTTCCGATGCTGC
TGGTCTGGTTGAAAACTACTGTTTTAGAGCATAAGGCCTT
TTAAGAGTAATATTTTAGATTGAAATAATTTACACAAGAT
AGTGACAGCCAAACATTGGTTTGTAGGTTAGTTATAGTCT
CTGGTGTCTTTCCTATTTTTGATCTCCATCTGTCTTGACG
CCTGCTTTTCTCTCAATTAGCTCTGGGATCCTTCTTTCCT
TTGAATTTAACAAGTCTCTAGCTCCTACCTTTGACAATGA
ATCTCCTAGAAGGCCTTCTTTATGATGTCTCCACTTTGTA
GAAAAAAATTAGCAGGCTTTACCTGGGTCCAAGTCTTTCT
CAGTATTTGGCTTCTGTGACACTTCTGAGGCATGAGTGTC
CCCAATCACACGTTGGTCCAAGTGGGTGAGTTCTTCAGGA
ACCTGCACGTTAAGTTCTGCTGTGTTCTCTTGTGAGAAAT
TATCTTCATGCAGTGGTTGCATCTCTACAGGTGAGAAGAA
TACACTGGGCTAGCACAGCTTGATGACACTACCTGTTAGG
CTAATCCCACTGACCACACCAGCTCCAGGGCACCTCAACA
TTGCCCTCCATGCATGGGCATCCCATGGAGCACAACTGGG
CAGGGAAATAAGAGTTTCAGTTTCTTTTATTCCATTTAAA
GGATGACTAATCTACATAATGAAATCTACACAGGAGTATT
TCATAAATAAATATATTTATGGTAGGGACTTCAGTAACAT
CTTTCCTTGGCAAATCAACCTACGCCCACACGAATAAATG
TGCAAAAGAGAATTCCACTCAAGAGCAGAAATGTGAAACA
TCTATTCTGCAGAGAAGTAACATGAACTCTTGCATACCCA
AGCATGCCTTTCTCACAGAACTAGTACAGACAGGGACATT
CCATGCCAGGGCAGCTTGCTGAGATGTCTTTCGAATACTT
TCAAAGTACCTCTAAGAGTCAAAGAAAGTGAAGCCATCTC
CTTTCCTAAGAGGCTTAGGGGACAGTCCAATGTGATCCAC
AGCAAAGGTGAATTTCCCTGCAGCCTCATATTTTACCCTG
AAAATTCCTCTGAGTATTGCCTTCTTATCCAAAATATATC
TGTTTTAATTAAATGCAAAAAAGTTCTCCTCTCCCAACTC
TCAGGAAAAATTAGCACTCTGGAGTAATACATTTTCCTGT
GGCTTCCTGTCCCCTTGGTACTCTCAATTCAGATACATCT
GTCTGAAAAGCCTGGATATACCAGGTGCGGTAGCTCATGC
CTGTAATCCCAGTACTTTGGGAGGCCAAAGTAGGAGGGTC
ACTTGAGGCCAAGAGTTCAAGATCAGCCTGGGCAACATAC
CGAGACCTTGTCTCTACAATAAATAAAAAATTAGTTGGGC
ACAGTGATGCATGCCTGTAGTCCTAGCCACTTAGGAGGCT
GAGATGGGAGGTTCACTTGGGCCTAGGAGTTGGAGGCTGC
AATGAGCTATGATCATGCCACTGTACTCCAGCCTGGGTGA
CAGGGTGAGATCCTGTCTTAAGAAAAAAAAAGAAAAAAAA
GAAAGAGGAAGGAAGGAAGGAAGGGCGGGTAGGCAAAGGG
AAAGAAAAGAAAAGAAAAGAAAGAGAAAAGCCTGCATGCA
GATAATAGAACAAGGAACTAGGAATCAGAATGCTTATGTC
AGGATATTGGCTCAGGGTTAATTCAACTGAATGGCTTCCA
CGCATCAAGCACTGCATTAGAAGGCATCCCTGTCCCAATC
TTGATTAATCTGCATGCAAGAACCTTAACGGCCCAGGAGG
GTTTAACTGGAGTAAGTGCTCCCAAGAAACAGGAAGAACA
AGCCATCCACAAAAGATAAAATTGGGGAGAACGTAGGAAT
TTAGCCAAGGCATTGATCTAAAAGTTGTACCAGTCAATCC
ATGGTTACAGAGCAGTTATTTGACGATTGAAAAATTGTGT
TCAATAAAACCTTTTCATAATTTTACATGACGTTTGTATT
TTGTACATTACTTTCTGGTTTATATCTTTCTCTTTAGCTT
TTTACAAAGTTTCCTTTTGAAAATGCTAACCAGTCTCAAC
TGTTCTAAGGGAAAGAGCAAGAAATTCTTCTCCATGCTCC
AGCCTGAAAGAAAGATGGCAGGAAGGAACATGTGGACCTC
CCTGTGTTGTCTCTCTCCTTTAGACACATTGCAAACTGAA
CAGAGCTTCACAAGATAGGAGGCACCTCAGCGACCCACCC
GCCTGCTCCTCCAGCCCAGTTCTACAAGGCCACAGGCATC
TCACCTTCCATTGCTCCACCCAAGCCTTCCTCTAGAGGTG
GTGCCATCACCAGTGTGGCTGTCTCCTCTACTGTGGAGTG
CTTGTACCTGACAAAATAAATGAGGTCTTGAATGTCATCG
AGCACTGCAGCCTCTTCAAATATGTTATTTTCCTTCATTC
CCAGATCTCTATTTTCGGCCACACGAGTATCAAGCATTTT
TTCTGCTATGCTCAGAATTTGTGACTCAGAAGCACGGAAG
ACCTTATCTAGGACTTTTTCCATATTATAGGGCAGGCTCT
CCTGCTGCGCTGACTTCAATTTTGATGACATTTCTTGTAG
CAAGGCTTCCAGCTCATGGACATTAAAGTACTTCTGGAAC
CGCTGCAAAGACTGTTGTTCTTTAAAGAAGCTGCCTATGA
TAAGTAAGTCCTCCCTCTTGTCACTATGCTCTGGCTCTAC
ACTTGTATGTGGAGTCCACTGGAACGAGTCATCTTCAGGG
TCTGCAGCAGCAGACCCCTGGCTTTCTGTGCCCATGTATT
TCTCTGCGTTCTCATGGTCCTCTTTTGAGAGTTCTCCCTC
AGGCTCCCCTGCAAGCCCTGAGGTCTTCAGATGTTCTTCA
GGGTTGTCATTCTTCAGATAATCAGAATCTTTATTCTGAA
ACACTTCTCCTAATTCTGGAGTCTGAGTTTTTATGCTGTC
AGAAAAGTCACTTCCTTCAAAGGGTCTCTGTGCTTTCTTA
TTTGCCAGAGGGCGTTCTTTTTCCACCATTGTATTTGGTT
CCCTGCCTCCTGTGTTGACCCCTTTGGCAGCAGTCTCACT
TTTTTTTTCACTATCCAAAATCGTACTAGTTTCTTGCTTG
CTTTCTTCAATTTCTGGATCTGCATGAATGGTCCCTAAAA
CTGCTCTGTTAGGGACTTGCAGATTAACATCAAACTGCCT
GCCCTGATTCCCAGGGTTTTTTTCTTTAGACCATTCTGCA
TTTATAGCGTTTTCATCCTCTAGTAGTTCTTCAGAGGGAT
AATCATCCTCTCCTGCTTCAGAAAGGAAAGCTGGTCCTCC
TGTGCTGTCAGTTTGGTCTATCTGTCCTACCTCTGTGCCC
TGCATTGCCTTGTGATGAAAAAACTCTTCATCTCTGGCTT
CTCCCTCAGAGAGCCTTATCTTCTCACTCATTTGCTTATT
GACTGTGGCAGCCACATCTCTTTCTTGTTGCCAGGGAAGA
TTTCTTCCCAGAGTGGGAACCTCGTCTTCCAGTTCTCTGG
GCAAATCAATCTCATCTGGAGAGGAAAATCTAGGTTGGTT
TTGAGTTTTAAGAACTAATTCCTCTTTCAATTCCTCACGT
TGATGCTCCACTGAAAGCGTGTGCAGTTTGGCCCCATTTA
CCAAAGCGTCTCCCTCCACACTGTCTCTGAATGTGTTAGG
GTGGTTATCCCCCATGAGTGGTGCACTACCCAAGGATTCC
TGTTGAATCTTTTTGTCATTCATTTGATTCCCTGCAGCTT
TCTGTGCAGATTCACTCTCTGAGCCACCTTCCAAAATCTG
CTCTCCAGGCTTTTCTTCGTGGAGCATTCCTTTTGAGATA
TGAATAGCAGCTCCTTTTAGGTGATTTTCTTTATCATCAT
AAGCTGATTTTGATGTGTCTTTACCCTTTTCAGCAGCTGG
CATAGAGTTGAGGTTATTGCTGTCAACAGAACTGTGCAGA
GTCATGCCTTCTTGCTTTTCATCCTCTAATTCTGTCTCAT
CTTGTACCAGGCCCCTCTTGGATTCCTGAACTCCCCTCCC
TTTTCCTTTAATGTGATGTTCTGTGTTTACTTCTTTGTCA
TTATTTGTTTTAGGATCGTCTACAATAAAAAGACCATCAT
CTACATTGTCAGGGTCACTATAATCTGTTGCTGACTGTGG
TTTCCCCTGTTTGCTATGTGGGACTAATGCATCATCATCA
TCTTTTTCTTCCTCTGAACTAGAGCTCTCTAAATCCATCG
TATGTCTTTTTTCTTCACCTCCTGTGACAATAGAGAAGAT
AGTGTCCCCCCAGGTTGTTAGTATATTTTTATCATCATTT
TTGATGCCAGGGGGCACAGTTAGCTGAACCTTGTCCTCTT
CATTTGACCTTGTCCTCTTCATCTGCTCTTTATCTGTTGG
ATATTTCTCAACTCCAGACTTTGCTGGAGTTTTCATATCT
TCCCTATCTGTAAAGGTAAGTAAAGGCAACTCATCAAAGT
CTTCTTGGTTCTCCTCATCTTCCTTTCCAACTGCATAATA
CTCAGCATCCAATTCCTCATCAAAATCATCTTCTAATGAA
GTAACGAGTCTGGTTGTCTCATCATCAGATACAAGTGCAT
CCGCTGTTGAGCCAAATTTGGTTTTCAAGTCTAGAGTCAT
TTCTTTTTTCAAAAGTTTATAGGCATCAATCTTATCCTGT
TCATTTGAGACCTGAGAACTATTGCTGGTTTTGTTGTTTT
CACTTTCTGGCACTTTTAGTTTATCTTGCAGCATTTCTTC
AAAAGATTCAAATGAAGGCTGCTCTCCCTGAGCACGATCT
GCTTGGCTGTCTGCATGGGAGTGGTGCTTCTGAGTTGTAA
ACTGTTCCTGAAGATCCTCAGTGTTTTCTGAGAATACACT
ATCACTTTCCTCTGAGTTGGCTTCTACTGGTTCAGGCTCA
GGTTCCCTTTCCTTAGATAATTCAGGGTTTTTTTCCATAT
CCTGTGAAGTTTTTTCTACAGCTTTCTCAGAATCTCTAGC
TGCAGAATTGTACAGTTCCAAAAATCCTAAAAGTTCTTCT
ACATTATAATTATGAAAATCATCTCTTCCTCCATCAAAAC
AAACAAAATCCGTCTCCTGTAAGAAAAAGAAAAACATTAG
TCTGTCAATAGCCAAGTGTCACCAGAGCAAACTCTTATCC
ATGTTAATGATTGAGATAATCTCAAATTCACGTTTGGCTC
TAGAGGAGCTTTTGCGTCAACACTGGGCACTGATTGTTCT
TGGGCAGTGGGTGGATAGGAGGCTGGAACCCACTTTCCCA
TCTGAGTAATACTCCTGGCTTCCCTTCATTCTCTCTTCCC
CAGGGGAAGAATGATTCATGTGGCTGGTGAGTTTGCTCAG
TCCCAATCCTGTTTTCTGTTTGGGATCTGCTGGAGAGGAA
ACACATATTCTGTTCCTCCATGCTGTCCATTTTACATGGA
CAGTCCCACCTGGGGAGACCCCTATTGGTTAGCTCTGTCT
GTGACTGGATAAGTCCATCTTAGTTTAGACTGCAATGTTA
GAAAGCCCATTATTTCTGCATACTCTGAACAGCTTTATCA
GTAAATAATGGGGTCATTTTGATCTCCTATTTGCCCAACT
CCTGGGTCTCTCAATTTGTTTTGAGCACAGGTGGGGAAAA
GTGAGGTGTCATTTATTGGGTTCCCCAACTCCCAACATCT
ATGCCTGATGTTCTGGGAATTCACCTCATAATAACCCATC
CAGGAGGCGCTGAAAGACCATCAGCTTCTCTACATTGTGC
CCTCTATGTCATACTTCTCTGCCCACCCAGTCAGAAACAG
GCTGAATCACCTGGCTGTCAGGCTCTCATGAGTCTACATG
GATTTGGGGCTCATATTTTCCTCGGACTGGGAAAGAAATC
AGCTTCAGAAGGAACTTACTGAGATACAGGCGCATGAGAT
ATAAAAATGTAAGAGAACAAAGAATGGTGTAAAGGAGGCT
CCCCATTTTAATACTGCCACAAGAACAACTTGAAAACAAG
ATTCAGTAAGGTAGGTACCTAACTCCAAATAAGGATTCTA
GGCAGTCACTAAGATCTGCTTTCAGGACTATCAAGTAAAT
CTATATTTTTCCTTTCCTCCACCAGTAAGCAAATTGACAT
ACAAGCAGCCATAAAATGGAAAAGTTAAAAAACCAACAAA
GATAATTTTCTTCCCCTAACTAAACATTCACAATCTTCTG
GTGAGACCTTTCCAGTGTACTGGAGATGAATGACTTCCCT
CTTTCCATCATGCACACTTCTGAGCCAATTTTTTTAATAT
CAAGGGAATCATGCAGTGGGAACTGCAATTAGTATACAGA
ATCCAAAACAGGTCAGGTCTCTGTGATCAATGAATTGCTG
TCTCACACCCATATCTTGGGCAGTCTCTTCATCAGGAGTG
AAGCCAAACAGGCAATAGGATTGACTATATAACCCCTGAG
AGCATCGAGAAATTTTAAGCACAGCAATAGCTCTGTGACT
TCACTCAGCCAATCTCATCTAAGAACTGCCCTAGCCCAGC
AGCTTGCATGCTCTGCAGCAACTCCAAAGAGCTACTCAAA
GACTTTTGAATGAAAGCAGACATCAATTACTATAAATTCT
AAAACTCAGAAAACAATCAGACAGGGGGCTGGGCACGGTG
TTTTTTATATATATATATATATTATGCAGCCTGTAATCCT
AGCACTTTGGAAGGCCAAGGCAGATGGATCACTTGAGGTC
AGGAGTTTGAGACCAGCCTGGCCAACACGGTGAAACCTGG
TCCCTACTAAAAACACAAAAAAATTGGCTGGGCGTGGTGG
ATGGTGCCTGTAATCCCAGCTACTCCAGAGGCTGAGGAAG
GAGAATTGCTTGAACCTGGGAGGCGGAGGCTGCAGTGAGC
TGGTATCCCACCACTGCACTCCAGCCTGGGCGGCAGAGAG
AGACTCCGTCTCAAAAAAATAATAATCAGATGGAATGCAG
ATTCTAGAACACAAAATCCTTTTAGTCACGAAGCCATTGT
GCACTATAGATAAATGCTCTACAGAATGTGTAGTTAGCGC
CTTACAGATATGAGACTGGACCTTACCTGAAACACTCTGG
TTCCCTTTTCCAAATCTATAACTATAATCCCTTAAATCAC
TAAAGAGTCAATAATAAGAAAACCTTTTTAAGTTTGCATT
TCTGGCTCAGTATAAAATTTGAGCTTAATTAATTTAACCT
GATTTCTATATCCTTAAAATGTCTAACAGCTATCCAATAA
GTAGTTTTCAAATTTCTCCTTTTGCTTGTGAAATGAAATT
ATTTGCCTTCTAACATTAATAAGTAAATATAAAACTACTG
AACTCTTAATTTTTCACATATAAAGCAGCAAAGAAAAGCC
TTGTATAAGAGTACACAGCCTTGGCCGGGCGCGGTGGCTC
ACGCATGTAATCCCAGCACTTTGGGAGGCGGAGGCGGGCA
GATCACGAGGTCAGGAGATCGAGACCATCCTGGCTAACAC
AATGAAACCTCGTCTCTACTAAAAATAGAAAAAATTAGCT
GGGCGTGGTGGCGGGCGCCTGTAGTCCCAGCTACTTGTGA
GGCTGAGGCAGGAGAATGGTGTGAACCCAGGAAGCGGAGC
GTGCAGTGAGCCGAGATCACGCCACTGCACTCCAGCCTGG
GTGACAGAGCGAGACTCCGACTCAAAAAAAAAAAAGAGTA
CATAGCCTTATATAAGAACATCTATTTCAATATATTAGAT
AACTATCAGATTATGATAAAATCTCATTTAAATTCTTTTG
AAATTTTTCTTTTTTTCTAGGTAGTCACTTATAAGCCAAC
TTATAACTGAGAACAAGACAGAAATCTACAACTTACATCT
GTTGGAATTTGTAGCTCTTCTTTGGTATATTCATGGACTA
CCTGGATTAAATCTTTTGGAAAATATCCAAAAATGCGTCC
AACCTACACAAAAGAATGGGCAAAAGGGACACATATCAAT
CAAATTCTGTATGAGAAATATAAACGAGAGAGCTGCAAAC
CTCAATCTATAGCACATATCAAGCAATCAACTTTTTCTTG
TAATGTCATTACTTTTCTCCGCTATTTGAGACCACTTCCA
ACATCACTAGTGACACTTTGTATGGGTCCCAGAGTGTTAT
TCAAGGTTTACAGTACTGCACTAAACACAAAAAATACATG
AGAACCACAAGCGATCACTTTTTACGCACTATACAATTTA
CTGGAGCGATGAACTGCTCACGTGGAAATGATTAGCATCA
CATGGCATTTTAAGTGGATACTCACAATACTTGAGCTCAC
TAGAATAGCAAGAGGAGGTGGCTATGAAATATTATAGTAC
AGTATGTAGTACAATTAATTTATGCAATTATGATTTAATA
TTTTATGTTTATATTTCTCTTGACTGCGAAAGGCGCCATG
TAAGATCTGAGTTTGTGTGTGTACGTTTTGATAAACTTTT
TATGCAGATTTGTGTATGTTTTATGGTAGTAAAGAATAAA
ATACACTAGGATCTACATATAGTTTACATATCAATAACAT
ACCTTTTTCTTAATTTTTTCAGTATTTCTAGGTTATGCAG
TCTGAGAGTTTTTAACAAATTAATGCAAACCTCCACAAAA
TTTTACAATATATTTATTGAAAGAAATCTGCACTATAAGT
GGACCCACAGAGTTCAAACCTGTGTTGCCCAAGGATCAAC
TGTATTTGCGGATATGATGTGCTTGCTATACTGCCATTTT
CCAAAACGATATTACAGGTAACTGGAGACAAAACAAAATT
ACAGTGTAATACACACTAATCTGCACACCAAGCTTTCATT
TCATGCAAACCAAAATCTCTACAGAAAATAATTCCATTCA
TTTTCAGCACTAGTAAAATGTGCCCTCTTGAGAAACACAC
AGTCTTTTACTAGCTACTGTCTGAAAGGAAGAGGTAGATC
TCCCAATCATTAAAGAAGGAGGCTGGCATGTAAATCAAAT
GCACAAAAAGAAAAAAAGGCCATCTTATCACTAATTCATA
AAACATCTCCATTCATGAGCGCTCTCGATCTGAAAACTAT
CTGAAAGCCAGTATTAGTAGTAAAATACTGCCAAGGAGAT
TAGATAAGGGCAATTAAACTCTGTGTTATTGGCAGATGAA
GTCTAAAATGCTAAAAAACCAAAAAAGACTGCAGAATGAC
AACTAAGAAACAGAAACGAGAATCATTTTGAAAGCTGAAG
ACAGAGTTTTTACTTTCCTAAGAATAAGGTTCATCAAATT
AGAGGGGAGACTATTTTAAGGGAGAACCTGGAAAAAGGAA
ACAAATCAGAGGTAGAGGTATATAGAGAAAGGGAAATACT
ATACATTAACCTTCCTTAATCTTTGTCAATTGGGACCACA
GGTGGCATCTCATTTCTTATGATTTGACCAAAAAAAAAAA
AAAAAAAAAATCATAGGCCCACATGATAAGAAAAAATCTT
TATGTCTAATTTTGCTTTCATACATCATTTCTGCCAAGGT
ACTGTTGATTTCATTTGGGCAGGGGCTAGGGGGGAAAGTA
GAGTATTGCCTTAAGAGAACAAATTCTGCATAAGATAGTA
TCAGGACAAATATAAATAAATGCCACTGCCTCGTAAGGAA
ATACTGAAAAAGAAGACAGATAAGGCATGAGCCTTTCCAT
TAAAGAGTCTTTGACTTTACGTGTGCTAAGACAGTACACA
AATTAACTGCCATACAAAGCAGTAAAGCAAATGCCACATG
AACAGTGCAAACAAAGTTTGCCACCTAAACAATCATCAGG
CAGCAAAGATCGCTTCTGGCTGGGTGCTGAAGGCAGTGTT
CCTTAAGAAGGCAGGATGAGAGGAGCGACCCAGAAAGACT
GACAGGACATCCAGAGGTGAATACGTGAATGAGCAAAACT
GCAGTGGGAGGAAAATGTTAAGTCAAGTTCATTCATCCAA
ATGCTCAAAGATGAGGAGTGGAAAAAAAAACTTAAATGTT
CTATGAAAAACGCAGCCTAGGTACATAGAAAAACATTTCC
AAGAGTAAAGATTATCAACAAATCTCATTAGGTAGATTTG
AAAGAAACAGAATAGATTTGTTTTGGTATGGAGTGAGTCA
CTTGGGATGCTCTCTAAATAGGAGAGCTGAACCTGACCAG
TTGTTGTTTCCCAAGATTACTCCCTAGGAACTTGGAATGC
CAACAAAATCAGTCTATTTTCCCCAAGGGGATTTCTCAAG
CCTTATTTTCTCTTTGTTTGTTTGGTGTTTTACTGACAGT
GAAAACTTTCATAGTTGGGATGGGTATTTCTCTAAGTTGG
GACAATCCTAAAGATATCGAGGACTCTTACTACTTGAAGT
AAAGACACAGTCCACATATCACGCTTTCTAGAAAGGAAAG
GACAATAACTCATAAGACAGGCCTCTCAATCAGGTCACTC
CCAGTGAATCTCATTAAAAACACCAAAGCATGATGCAGTC
ATTGATTGCCAGGTCTGATATCAGGGTACCCATAAAATCA
GCTGGGAACAGATCCCCTGGGGTAACCTCCAGACACAAGT
GTCTGAAAAGCAGGACAAGGATGACCCCCAAGGCTGCAAA
CAAAAATACAAACAAGAAAGCACACGGGAAACACAACATT
TTGCTTTTTTACAGACTTATAATAGCACAGATGATTAGGG
AACTGTTCCCAAGACTGCCACTTTTTCATAAATAATAATA
CAAACAAAGAAATACACATAAAATCAACTTTAAACTTACA
TGCCTGAAACACTCTCTCACACATAGTTTACAGGAGTAAG
ACTAATTCCTGTGAATCCTTCCTTTTTAAAGCAATGAAGT
AAAGAATTTTTCAGCTCTTACCGTTTCAACCTCTAATATG
TATGGAGCATCCTAGAGGTTGACGCTGAGGGGAACTTGCC
AGAATCAGTTCTATTTCAGAAGGCTCTGCTGAGCCCCTAC
TCTGTGCAGACCCAAGGCCTGCTGGGGACACAGGACCATC
TTTTTTCACAGTCAGGCAGAGAGGACAAGTTAACTCCATC
AAAGGTCCCAAGAAAATGCAGTCATTTAAATCTATAGTGC
TAAAGAAGCCAATAAAAATTAAGCAAATAAAGTATGTCAA
AATTTTACTTACACTTCCAGCCCAAACTTCAGGCCATCCT
CTTGCCAGTTTATAGTAAACATATACAGGATCACCTTTTT
TAAAATTCAAAAAACGACAATCCGGGCCTGTGAAATCTTC
AAGAGCCTCACCGCGGTACATTAACACTGTATAAAAAGAG
AGAGAAAAAAATAGCTAGATATCAGGATTCAGTGTTCACA
GTGCGTACTGATTTATCAGGAAATATAAGAATCCCACTAT
AAACAACCACCAAGTTTTTCCAGTACTCTCTGGAATTTCT
TTCATATGCTCAAAGTATCTCAAATCCTTAGAGCTTTACT
GCTATAAATCATACCTTCTGCAAGCAGACAAGGGAAAGGA
AAACCTTCTCTATTTTTCTCTATGGATAATACTGAGAAAC
AAAAAGCAATGTGTCAACTACCACACAAGGCTTTTCTCAC
CCAAGTGAAACTCTCGATTCCCTCTCTAACCTTTTAGTCC
TCAGTCTTTTCTGTTTCATATTCATAAAAAGCTTCCTTTT
GCAAATGGGTAAATTCAAGCCCAGATGATGACTAGCTTAA
GCATGGCTACATGAAAGGGTAATAGGGAACTAGAGTACCC
AGGAACCCCCAGAGGTCAATTAACTTGAACTAACCACTAA
AAGGCTCTATCTTCAGGTGACTGTAACCAGTACTACGTAG
CAGTAAACACTGTCAATTTCATTTGCAGCCAAGTTGTTCC
CTCAGTACAGTGTCTGGATAAATTAATGGGAAAGGATATC
TATCACACCCTACTATAGATTCAATTACATCACAAAGCAA
TGTTTTCTGAAAGTAAATAATGTTGACTGTATCCAACATT
AAGTTTCAAAACAAAGGAAAGAATACCCTTATGTATATTT
TTCTATAAACAAAATCAAAAGTCGACATCTCATTTGGCTG
GGACTAAGCAAAACTATGAGAATAGGTCAGTAATTCAATC
ACGCTTGATCTAGAAACTGGTAGAAGCAGTACTTTTATTT
TTCTTGACCACATACACAGTTTCCCATGTAAGATGAAATG
GACAATAAATACATCTAAATCGCAGAGACAAAGAAGGATG
AATGGAAATAAGATTTTTTCCAAAAGCCAGTTTGCAATAA
AATACATTAAAAACATGCCTTTAAATGGCTATACATGCAT
ATAGATTTGGAAGGGGCTACTTGTTTTTTGAAGCTAAACT
CTGATTACTTTCCAACATGTCAGCTTTGTAGCTCAGATAT
AATTGAGTGTGAGGCCAGGTTTAAGGTGATGGACAATTTA
AGGTTGAGAATAAGATCAGAATTGGAAATGGCAATGTTTC
TTTTGCTCCCCCTTATAATAGATCATAGAGGATTTATAAT
AATATATCAGATGCCAACAAAATGCGCTCTGTGGAACAGC
TATTTGAAAAGCACACAAGGGCACCGTACACACTCACATT
ACTAAACACTTTCTACAACACAAGACAGACTCATCTAGAC
CTTGCTCCTGTTGATGCCTATTGTATTTGGTTTCCTCTGA
ACACTACCATTTCTCAAATTATGTTACAACCGTGAGCTCT
TCTAACATCACGCCTCAGTACTGAAGAAGCATCAGTGATG
TGATGATTCTCCAGGTAACCTGTTTTGAGGAACCCAGGCA
GGGCAATGCTTGCAAGCAAAGAATACCAACTATCTTGCCA
TTGCCAACAGCAAATGGGTAACAGCGTGGTTTTGACCCAA
GAAAACTAAAGGGAAAAATCATGGCAGTTGTACCGCTTTT
GTAGTGTTTATTTACATCAACCACAGGGTTACCTCTAGCA
ATGGCTTCACACTCATTAGAGATCTCTTTTCTTGATTAGT
GTTGTAGAGATACAAACAGTTCATATTATGAAATTCGGTT
TTGATAACATCAATTTGAATATAAATAGCTAAACCGTAGG
GTTCTTGGCCTTCTTAAAATGAATACTTTTCTATAGGCAT
TGCTTAACAGTGTATGAAAAACCGTTTCTGCAGTGGCTGT
CAGTAAGTTACAAGGTTGAGACGGTCTGGGAGGCCCTAAA
ATGATCCTGGTCCGGCGAACATACAGGGAAGAGGTTTCAA
CACACAAGTGGCCAAGGCTAAACCAAACTTGGCTTATGAG
ATCCTTGGAATATTTACTGTCATTCCTGTAACAACCCTCT
TCATCTGAGCCTGAAGATCTGTGCCCTCTCCACCGCCCAC
CTCCAATCCCAGACTGGAGAGCAATTCCGCTTCCTGCGCA
CAGAAGAGGAGGCTGCCGGTCCCAGGTGGCCGGTGCAGAT
CCTCGGTCTCTGCAGAGCGAAAGATTTTGGTCTTCCTGCA
GCCCTGCCTGGCAGTCTGCAAGGAGGCTTCCAAGCACAGA
AACGACAGGATTGGTCAAAGTCGGGGCAGAGACCTCGGAA
TACAATGAGTGCTTGGACTCCGGACTCGTCCCAAACCTAA
ACTCCCAACTCCTGTTCAAAAGGCGGTACAAGCCCAAATC
CCAATAAAGCAGAAGGGCAAAGGAGCAGCGCCAGGGAGCC
TTTCCAAAGAAACCACACCATCAACCTGCCACTGGGAAAA
CGCCCACCGAGCCCTTAGCGCATCTGCCGGGGTGATGCAC
CCACCGAGGTCCCCGCAGCGCAGGCAGGAAAGCTTTGGTT
GCGGCGTGGGGAGCCCAGACGCACGGCGCGCAACCACATC
TACCCTCCGAGCCCAGGTGGTTGGCGGGGGGTAGGAAGGG
GACGCTGTGAGCCACTACTGGGGAAGCCAGGGACCACCGC
AAGCAACCCCCCGCCTCAGCAGAGGAAAAATAAAACGCTG
GCAACAAGTGGGAGGTGCAGACCCCCATGGTCAGGCCCGA
GGGGCCGGGCGCAGGCACAGCGGGAGAAGGCAGACACAGG
GACCCGGAGCACGCCCACCCCCGCGTTCAGCCCGTCCCGC
CTGCGACCCCCGGGCCGGCCCGCGGGGCTGCGGAACTCCG
GCCCCCGCACAGCCCAGGCGGCGCCGCCGCGGAGACCCCG
GGGCCAGCCGCCACTCCAGCGCACTCACTGCTGCATTCGT
CGTCCGCGCAGAGTTTGTGCTCCGAGAAGCGCCGGCCAGT
GCTGGGGTCCAGCTGGCCCGGCACCCGCCAGGGCAGCCCG
AGCACAAGCAGCCAGACGAGCAGCCCAGGCGCCGCAGCCA
TGTTGTGGTCACCTCGGGGAGCCGGTGACGCGGAGGAGGA
GGCCGGGGCGGGCGCAGAGGGGCGGGGACGGGGGCGGGAC
GGGGCGGGGACGGGGGCGGGACGGGGCGGGGGCGGGGACG
GCGGGGGGGACGAGGACGGGGACGGGGGCGGGACGGGGCG
GGGGCGGGGACGCGGGCGGGGACCGGGCGGAGCGCCGGGG
GCATGTGGGAAGAGAAGCGCAGAGGGGCGGCGCCCGCGAA
GGTCTGAGCAGTTTCCGACTGACACGTTAGCAGGGGCTCT
AGGAGGGATGGGGGAGATCTCCAGGAGGAGGACTGGCAGC
AGCCTCGTCCTCTCCTCGAAGCCTTCTCTGGTCGCTGCGT
TGGTAACCAGGACTCTTAAGTGTTCTCCCTCGACCAATCA
CCTGCCTTTGCTCCAGTCCCTCGCAAAACCTCCGCGTGAC
TCCATTCGTAGTTCACCCCTCCCTGCACGCTTGGGTCCCC
CAACCCTGCGCCATCTCAACAGGTCTCTTCTGCCACCTTC
TCGCAGCTTCTGGTTTGTGGCCTGTCCCGAACCAGCCCCC
CACTTCACCCCGCTACTTCACCCCGCTACCCCCACTCTTG
GCATGGTACCTCCTTTTCCGAACTACCAAATCCCACCCGC
GATTTGCCACTGTTATTCTCTGGTTTCAGGCTCCCTCCTC
TTCAGCCTCCCAGGGCTTCCTTGGGGGCACCATCCCGTGA
TGCTCTTTGATTAAGAAAAGGGGAGGTGAGTGGAATAGGG
GGCTGAGGATGTAAATCAGAGCACGTGGCCTGCTTGGTCG
TTAATAGAAATGGGTAATGGTCCTTGGGCTGAGATCTTGA
GATTCGTAGATCTATATCCATAGGGAAAAAGTAAATTAAT
TCAACAACAGTGTGATGAGCTTCCATTTTATACTTATTTC
ATGCCAGACATTGTATAAAGCACCCAGGGTGGTGTGGGAG
AGGACCTTGTCTAAACAAGTCCACGACTTAGTGAAAACCA
ACTGACATGAAAACAACTAAACAATAATTGTCAGAGTAGG
GAAAACTAGTTAATAGCAGCTAACATTTATTGAGTACTTT
ATGCCCTGTTGTTATTCTAGGGTCTTTATACATATGAATT
AAGATTAATCTTCACAACAATCGCACCTTAGAGTAGTAGG
TCCTATTATGATCCCCAATTCAGAGATGACTACCTTAAGG
CATTCAAAGACCTAGTGAGTGATGGAGCTAAGATTCAAAC
CCAGGTAGTATGCTCCTTTTTAATCACAACTCTGTAAAGA
CTCCATCAAGCAACAAGCAATTTTTGTACTTTCTTTCTGA
GCAGGGAAGCAAAATCTTATTTAAATCATACTATACTGGA
TTATTTATATGTGCAATTAAAAAAGCAGGGGACGGCATGA
GCAGGTCAGCCCAGAGAAGAGTGGCTACAATGCTCTCCAG
CCCTGGGTGAAGAACTTGGCATTTGTCTGTGACCAGCAGC
TTCTCATTGCAATCTCTAGGGTTACTCATCAACCTTGAAC
AACAAACCCAGCAGCTGGTTTCCCAAACAAATCGTATTAT
TTAAAAGCAAGAAGAAAGAATGTGGCTTGTCTGTGCAATC
CACTATATCGAATAAGGAAAAAACGGTAAACAGATGCTCA
CAAATTTTTGTCTGTAGGAGCCGTGAGAGATCCTATTGGG
CCAATGTAATTCCAATGCTGTCCTGAGAAAATATACATTT
GGTAAGGTCATGGACAAGCACTTTCTATCCAAGTAGTAGC
TCGTTCATTCTTCATTTCTTTTCTACTGTGTATTTATTGG
TTTTAATATCTTAGATGTGTCTAACAGGCATCTCTAACAA
TATGTTGAAAACCAAACTCTTTATCTTTTTCTCTCAAACT
CTGCTCCTTTCAGTCTTCCCTATTTGAGGAATAGGAATGA
CAATTTAATTCCTATCTTCCAGGTGCTTAAGCCAAAAACA
TACAAACCATCTTTGGCCTTTTTTCTCTCACACCCAAGTC
CAATCCATTAGACAATCCCATGTCTTTTTTAATAGCTTTG
TTGAAGTATAATTAACCTACAATAAATTGCACATGTTTAA
AGTGTACAATTTGATAATTTTTGACATATGTCTACACCCA
TGAGACTATTACCATAATGAAGCTAATTAACATATTCATC
ACCTCTGAAAGAGTTCTCATGATCCTTTATAATCCCTCCC
TCCCTTGTCCCAGCTGTCTTCAGACAACCTTCTGTCACTG
CAGATTTGTTTGCATTTTCTAGAATTTGATATAAATGGAA
TAGTACAGTATACATTCTTTTTTTGTCTGACTCTTTCACT
CAGCATAAACATTTGAAATACATTCAGAATCTGACCACTT
CTCCCCATCTCCAGTGCCAGCAGTGCAGGCCAGGCCACCC
ATCTTTCACCCGAATAACTGCAATAGCCTTGTCATGTTCT
TGCTTCTGCTCTTGACCTTCCAAAGTCATAGTCTCAATAG
TAGCTAAGGCAATAGTTTTATGAAATAAATGTGGTCATGC
CTCTCCCCTGCTCATAACCTTCCCATGGCTTCCCATTTCC
AAGTAAAATGCAATTACTTTTTTATGGAGTACACTGTCTT
ATTTAATTTTACTCCTCTGCCCTTTTACCCTCATTTCCTA
ACACTCCTCCCTTGCTCTGTTGGTTCCACTCAGATACACC
AAGCCTAACCCTGCATTCGTGTATCTGCACTTGCAATTTT
CCTTCAGCCTGGAATAATTCCGCAAATAGTCTGCCTGGCT
AACTAGTTCCCTCACTTCATCGTGTCTCTGTAACAGTGCC
ATATCTTACAAGTGAGGCCTTCCCTGATACCCCTACATAA
AACAGAACTCCTTCTCATAACTAGCTGGCTCATCACCCTG
CTTTATTTTTCTTTAGAGCGTTTACCACCTGCCTTATGTT
TATCTACTTCACTGCCACCCAACCTCCAATATAAGCTCCA
TGGAAGCAGCAGATTTGTCTATTTTGTTCACTGCTGTAGT
ATCAGTGCCTAGAACAATGTCTGGAATATATAAGGTACTC
AACAAATGATTTGTTGAATAAACCCACGGATCTTCACATA
TTATAAATATATTATGCTATTAACCTAAATAAAGCCTCCA
TAAAAGGAATAGTACCAAAAGGGAATATACCATGAAAACA
AGGCATTTGGTGTCTTCCCCTCAGCGGCATCCTTACCGCC
AAGGACAGAACCTGAAATGTATTTACTGTTGAATGAGGGT
GTATTTGTTGCAGAGGGAGTGGATGAAATAGCACGTATTT
TTTCCCTATATACTACCAGAATATTAAAGCAGATTTAGAA
CATGATTTTATCTTATTTCTCCTTAGATTAGAATTAATAA
CAATTCATTGATAAAAAAACAAAACTCCAACATGATCTAA
TTGAATATTATTACTTTACAAAGTGAATAATATTTACTTT
GACTAATATTTACATATGCTTTTACATGAAAGGTCAGAGC
TCTCTGTTACTGAAGAACTAGCTACTTAAGTGTGTAGATT
TTACAGGGTTTTGATTTATCCGCATTTTTGAAAAAATTAT
TTTCTTAAAAAGATATTGACAAGCCTGGTGGATAATTAGA
AGACAGTTCTCAGCTGACCACAATGAAGGTAGGGGTGGTG
GTTCTTCCTCCTAGCGTATATAAAATTAGGGGATGAATCA
GCATTCATTTTCACTCATAGCACTTGAATATGTGGCATTG
ATGTTTAACATAAACTCTAATCCTATGTGTATTATTTGGT
```
