## Appendix S1 for "Sexual selection and pseudogenization in primate fertilization": All_Annotated_Scaffolds.gff (part 224 of 747)

```
AACACTTCAAATGGAATTTTCAAATGGGTAAAGATTAAGA
GTTAAAAATAAATTTGTCTAGTTTTGGGTGGAAGATACAT
AGAAATGTAAGATTGGAGGGTTTCTGACCTCAGGGAATTT
GCAGTCTAAATGAGAACAAGAGATAACTGAAACAAATAGG
AGACATCACAATAACATATATCATTGTAAACTTGACATGG
TGCCCAGCGATGAACAAACAGAAGGTCTAACACTGAAGTT
ACCAGTAAGAACCTAGTCTATTGCCAATGATAAAATCACT
CAGTGTTTAGAGAATGGAGTCAAACATTTATTGACAACTA
TAGCTTCCACCCAAGATGGAGTAACAGGGACAGGATTTAC
CCTTTCACATTAAACATCTAAAAATCTGGACAAAATATAT
GAAATGTTGTCAGACATTGGACAATAAGCAATATAGAACA
GTAATCCCTAACATAAACTTGAGAGATGAGATGAGTGCTA
TGATTGCCCTTGCTTACTGCCTGGAGAGTTTCCAGGACAC
AGCCAGGGAAGGGAAACTCAAACAGGAAATCTTCTCGAGT
TAAAGAAACAGATTTGAGAGTTTGAGGAAGCCAATGTAGC
TAGAGTTCACAGGGCAAAGTCCAAGAGAGGAAAAAAAAAA
TGCTACATGGAAAAGAGAGAATTGTACAGAGACAGCTCCA
GAGATCTACAGAGAATTTCCTTCAAGTCTTCAGCTGAGGA
ACAATAAGCATATGTGTATAAGGAACTAGCTGATGCCAGG
AAAAGAACACCAGGGAGGAATGGAAGAGACAATTGTTAGA
GTGCAGAACAGTTTGTATTATCACCAGCCAGAGTAGAGCG
AGACTCCATCTCAAAAAAAAAAAAAAAAAAAAAAATGAAA
AATCTGTAATAAACAGGGCATCAAGTAAAGTATTCAGTAA
AAGGGAAAAATTAGCCCAAGATTAGAGGCTACCCTGGTCC
TGCCTAGCAAAACTTAAAAGCAAGCCTTGAAAAGATCAAA
ATGCTTCCAAGTAAATTAACTGCATTCCAGAATAAACCTC
TAGCATATTTAAAAGAATACAAAAATATCTAACACTCAAC
AAGGTAAATTCATGATGTCTGGAATGCAGTGAAAAATTAT
AAGGTATGCAAAGAAGTAAGAAAATGCAACCCATAATGAA
GAGAAATTGATCAATAGAAATGATCAAAAATGACACTAAT
GATGGAATTATTACACAAGGATATGAACACAGTTATAGTC
CATATGTTCAAAATGCTATAGGAAAGCATATGTATATAAA
AGAGAAACAAGATATAAAAACAATTGAATTCAAACTTAGG
TGAAAAAAACCAATGCCTAAGATAAAAAAATACACTGGAT
AGGATTAACAAAAACTGTATACTACAGAAGACAATATTAG
TGAGCTTGAAGATGTAGCAATATAAACTCTTCACAATGAA
ACCCATAGGTATGAGCTGACAGATGTACAAAGCAAAAAAA
GAAAAACAAAAATTTTTAAAAAGAAAAAAATCAAACAATG
AAACACAAAGAGTAAAGAGATGGAAAGAAATGAATAGACC
ATCAGTGTGCACAACTTCAACCAGTCCAATGTATGTGTAA
TTGGGGTCTCTGAAGGAGATGAAGAGACAGAAAACATTTT
TGAATAAATAATGAGTAAAGGTATTCCAAATTTGATGAAA
ACTCGTAGATTCAAGAAGCCCAACAAACCCCAAGCACAGG
AAACATCAAGAAAACAACACCAATGCACATCAAATTAGCT
AAAACCAGTGGTAAGGAAAAAAACTTTAAAAGGATCTACA
GAAAATATACATAATATATAGAAAGGAGCAAAGATAAAAT
GACAGTATACTTCTTTTCAGAGCCATGTCAGCCAGAACGC
AGTAGATCAACATTTTTAAAGTTCTGAAAGAAAAGAAAGT
TGACATTCTGGAATTATATACCAAAGATGAGGTACTCTTT
CTTTCAAAGATGAGGTAAAGTCTTTTCAATGAATGATGCT
AAGACAACTGAATATCCATGTGCAAAAGAGTTAAGTTGAA
CCCTACCTCCTACCACATATAAAACTTAACTCCAAATGGA
TTACAGACCTAAATATCATAGCTAAAACCATAAGATTCTT
AGAAAAAAACATAGGGGTAAATCCTGGAATAGGCAATGGT
TTCTCATCTATGACACCAAAAGCACAAGGAACAAAAGAAA
AGAACAGATAAATTAGACTTTATCAAATATAAAACTTCTA
TGCTTCAAAGGTTACCATCAAGAAAATGAAGAGACATTAT
ATCAAAACAAAATTTAAAAAAAGAAAAATGAAAAGGCAGT
CAAAAAGAACAGAAGAAAATATTTGAAATTAATATATCTG
ATAAAGGACTTGTACCTAGAATATATAAGGAACTCTTACA
ACTCAATAACAAAAAGATAAATAACCCAGTTTGAAAATGG
GCAAAGGGGCCAGGTGCGGTGGCTCACGCCTGTAATCCTA
GCACTTTGGGAGGCCGAGGCAGGTGGATTGCCTGAGCTCA
GGAGTTCTAGACCAGCCTGGGCAACACAGTGAAACCCCAT
CTCTACTAAAATACAACAAAATCAGCTGGGCGTGATGGCA
TGCTCCTGTAATCCCAGCTACTAGGGAGGTCGAGGCAGGA
GAATCACTTGAACCTGGGAGGAGGAGGTTGCAGTGAGCCG
AGATCACACCACTGCCCTTCAGCCTGGGCGACAGAGCTAG
ATTCTGTCTCAAAACAAAACAAAACAAAACAAAAAAACAA
AATGGGCAAAGGATTGGAATAGACATTTCTCCAAAGAAAA
TATTCAATGGCCCATAAGCAAATGAAAGGATAGATACTCA
ACATCATTAGCTAGTAGAGGAGTGTAAATCAAAAACCACA
ATGAGACACTACTTCATACCTACTAGGTTGGCTATAATAT
AAAAGAGAATAACAGATGTTGGCAAGAATGTGGAGAAATG
GGAACACGCATACATTGCTGGTAGTAACATCAAGTGGTAC
AGGCACTTTGGAAAATAGTCTAGCAGTTCCTCAAGAAGAT
AAACATAGAATTACCATATGACCCAATAAATCTACCCCTA
GTTATATAACCAAGAGCAATGAAACTTATATCCACACAAA
ACCCTGTCCACCAATGCTCATAATAGCTTATTCATGAAAG
TAAAAAATGGAAACAACCCCCATGTTCATTCAACTGATGA
ATTAATGGTAGGTATAAAATATGGTAGGTATATCAATACA
ATGACAATTAAAAAGGAATGAAGTAATGATACATACTACA
ACATAAGTGACCCTTGAATGCATTATTCTAAATGAAAGAA
CTTAGCCACAAAAAGCCACATACTGTATGGTTCCATTTAG
ATGACATTTTTCAGAGTAGAAAAATCTATAGACACAGAAA
GTAGGATGCCCAGGGCTGGAAGAGATGGGAACTCAAGGAC
TGATAGATGAAGTGTACAAAGTTTCTCTTTGGGGTGATGG
AAATGTTCTAAAATTGATTGTGGTGAAGGCTACACATCTC
TATACTAACAACCATAGAACTGTACACTTCAAGTGGGTGG
ATTGTATGGTATGCGAGTTATAGGTCAATAAAGCTGTACC
CCTCCAAAAGACTCTCATGTCAAAAAGTAAATTTCTAAAT
ATGCAAAATAAAGCAAGACAAAATATGGTAAAATACATTT
TCACATGCACAAATGCTGAAAGAATTCATCACTACAAGAT
CTATAATTCAAGAAACATTGAAGCCCTTTAGGCAGAAAAA
AATACCAGATGGAAATCTGGATATACAACAAAGAATAAAG
AATGCCAGAAATGTATATATGTGGGCAAATATAAAATATT
TTCCTACTTAAAATATATAAAACATGTTTCTTATTTTTAA
AATCTCTTTAAAAGATAATTAACTGTTTAAAGCAAACTAA
TAACAATATATCATGAAATATACAATATATGTACATTAAA
ATCAATGACAATAAAAGTATAAAAGCAGGAGAGGAGAAAT
AGAAATAAAGATCTTAAACTATAGATGAAGTGATAAAATA
TTCCATGAAGGTATAGTATAATAAAGATATATATTATAAA
CCCTGAGGCAACACCAAAAAAGCACAGAGTTATAGCTAGT
AAGCTCACAAAGGAGATAACCTGTGGTTAATTCAGAAGTA
GATGATAAAAGAGTAAAAGGGGGAAAAAAAAAAACAGATG
GGACAAATAGAAAGGAAATAACAACACCCTGGATTTTATC
AATCATATCAATAATCACATTAAATGTAAATGGTCAAAGG
CAGGATTGTTAGATACAATTCAAAAGCAATACCCTACTAG
ATGCTGTCTACAAGAAAACACAATAGAAACATAATGACAC
AAATACATTAAATGTAAAAAAAGATAAACCATGCTAACAC
TAATCAAAATAAGCTAGAGTAGCCATATTAATATCAGACA
AAACAGATTTAAGAGCAAAGAATATTACCAGAGATAGCCA
TTTCATAATGTTAAAGAAGACAACTCATCAAGATGATACA
ACAATTTTAAATGTATATACATTTAATAATAGAGCTTTAA
AATTCATGAAGCAAAAGGTGATAAAACCTAATAGGAGAAC
TGCACAAATAGTTGGAGATTTCAACACCTCTCTCTCAGTA
ATTGATAGAACAAGAACCCAGATAATCAGTAAGGATATAG
AAGGCTTAACACCATCAATTAACTTGTCCTAATTGATATT
TGTAGAACACTACACTCGACGACAACAGAATACATATTCC
TTTTAAGTTTTTGTGGAATATTTACAACAATGTCATGGGC
CACAGAACAATATGTTTTTAAAAATTCAAATTATGCAAAA
TATGTTCTCTGACCACATGGAATTAAATTAGAAATCAATA
ACAAAAAGATATCTGGAAGATCTCCAAGTTTTAGAAACTA
AATAGTATAGTTTGGCTCTGTGTCCCCACCCAAATCTCAT
CTTGTAGCTCCCATAATTCCCATGTGTTGTGGGAGGGACC
CGGTGAGAGGTTATTGAATCATGGGGTGGGTCTTTCCCAT
GCTGTTCTCATGATAGTGAATAGGTCTCACAAAATCTGAT
GGTTTTTAAACTGGAAGTCTCCCTGTACAAGCTCTCTTTT
TGTCTGTTGCCATCCATGTAAGACGTGGCTTGCTGCTCCT
TGCCTTCTGCCATGATTGTGAGGCCTCCCCAGCCATGTGG
AACTGTGAGTCCAATAAACCTCTTTCTTTTGTAAATTGCC
CAGTCTCAGATACATCTTTATCAGCAGGATGAAAACAAAC
TAATACAGTAAATTGGTACCAGTATAGTGGGGCATTGCTA
AAAGATACCCAAAAATGTGGAAGCAACTTTGGAACTGGGT
AACAGGCAGAGGTTGGAACAATTTGGAAGGCTCAGAAGAA
GACAGGAAAATGTGGGAAAATTTGGAACTTCCTTGAGACT
TGTTGAATGGCTTTGACAAAAATGCTGATGGTGATATGGA
CAATAAGGTCCAGAAGGAGGTGGTCTCAGAAGGAGATGAG
GAACTTGTTGGGAACTGGAGCAAAGGTGACTCTTGTTATG
TTTTAGCAAAGAGACTGGCAGCATTTTGCCCCTGCCCTAG
AGATTTGTGGAACTTTGAACTTGAGAGAGATGATTTAGGG
TATCTTGCAGAAGAAATTTCTAAAAGAAAGCATTCAAGAG
GTGACTTGGGTGCTGTTAAAGGCATTCAGCTTCAAAAGGG
AAATGGAGCATAAAAGTTTGGAAAATTTGGCTGGGCACAG
TGGCTCACGCCTGTAATCCCAGCACTTTGGGAGGCTGAAG
TGGGTGGATCACGAGCTCAAGAGATCAAGACCATCCTGGC
AAACATGGTGAAACCCCATCTGTACTAAAAATACAAAAAT
TAGCTGGGCATGGTGGTGCACACCTGTAGTCCCAGCTACT
TGGGAGGCTGAGGCAGGAGAATCACTTGAACTCGGGAGGT
GGAGGTTGCAGTGAGCCAAGGTCGCGCCACTACATTCCAG
CCTGGTGAAAGAACGAGAATCTGTCTCAAAAAAAAAAAAA
AAAAAAGTTTGGAAAATTTACAGCCTGACAATGTGATAGA
AAAGAAAATCCCATTTTCTGGGGAGAAATTCATGCTGGCT
GCAGAAATTTGCATAAGTAACAACGAGCCAAGACATTGGG
GAAAATGTCTCCAGGGCATGTCAGAGACCTTTGTGGTAGC
CCCTCCCATCACAGGCCTGGAGGTTTAGGAGGAAAAAGTG
GTTTTGTGTGCCGGGCCCAGGGTCCCTCTGCTGTACGCAG
TCTAGGGACTTGGTGCCCTGTATGCCACCTGCTTAAGCTG
TGGCTGAAAGGGGCCAATGTGGAGCTTGGGCCATGGATTT
AGAGGATGCAAGCCTCAAGCCTTGGCAGCTTTCATGTGAT
GTTGAGCCTGCGAGTGAACAGAAGTCAAGAATTGAGGTTT
AGGAACCTCCACCTAGATTTCAGAAAATGCAAGGAAAGGC
CTGGATGCTCAGGCAAAAGTTTGCTGCAGGAGCGGAGCCC
TCATGGAGAACCTCTGCTAGGGCACCGCAGAAGGGAAATT
TAGAATGGGATCCCCCACACAGAGTCCCTACTGGGGGACT
GCCTAATGGAGCTGTGAGAAAAGAGTCACCATCCTCCAGA
CCCCAGAATGGTAGATCCACTGACAGCTTGCACCGTGCAC
CTGGAAAAGCCACAGACACTCAGTGCCAGCCTGTGAAGGC
AGCTGGGAGGGAGGCTGTACTCTGCAAAGCCACAGGGGTG
GAGCTCCCCAAGACTATGGGAACCCACCCATTCCATCAGC
ATGACCTGGGTGTGAGATGTGGGATCAAAGGAGATAGTTT
TGGAGCTTTAAGATTTGACTGCCCCACTAGATTAAGGGCT
TGTATAGAGCTTCTAGCCCCTTTCTTTTGGCCAATTCCTC
CCATTTGGAATGGCTCTATTTATCCAGTGCCTGCACTCCC
ATTGTATGTAGGAAGTAACTAACTTGCTTTTGATTTTACA
GGCTCATAGGTGGAAGGGACTTGCCTTTTCTCAGATAAGA
CTTTGGACTGTGGACTTTTTTTTTTTTTTTTTTTTTTTTT
TTTGAGATAGAACCTCACTCTGTTGCCCAGGCTGGAGTGC
AGTAGCACAATCTTAGCTCACTGCAACCTCCACCTGTTAG
GCTTAAGTGATTCTCCTGCCTCAGCCTCCCAAGTAGCTGG
GATTACAGGCGTGTGCTACCACACCTGGCTAATTTTTGTA
TTTTTAGTAGAGATGGGGTTTCGCCATATCAGCCAGGCTT
GTCTCAAACTCCTGACCTCAGGTGATCTGCCCACCTCAGC
CTCCCAAAGTGCTGGGATTACAGGTGTGAGCCACCATGCC
CGGCTGACTGTGGACTTTTGAGGTAATGTTGGAATGAGTT
GAGACTTTGGGGAACTTTTGGGGAGGCATGATTGGCTTTG
AAATGTGAAGATATCAGATTTGGCAGAGGCCAGGGGTGGA
ATAATATGGTTTGGCTCTGTGTCTCCACCCTAATCTCATC
TTGTAGCTCCCATAATTCTTGCATGTTGTGGGCGGGACCC
AGTGACAGATGATTGAATCACAGGGGCAGGACTTTCCTGT
GCTGTTCTCGTGATAGTGAATGGGTCTCATGAGATCTGAT
GATTTTTAAAACGGGAGTCTCCCTGTACAAGCTCTCTTTT
TGCCTGCTGCCATTCATGTAAGATGTGACTTGCTTCTCCT
TGCCTTCCACCATGATTGTGAGGCCTCCCCAGCAATGCGG
AACAGTGAGTCCAATAAATCTCTTTCTTTTGTATATTGCC
CAGACTCAGGTAGGTCTTTATCAGCAGTGTAAAAACAGAC
TAATACACTAAATAACAAACTTTTAAATAATGCATGAGGC
AAAGAAGAAGTCTAGTGGGAAATAAGAAAATGTTTAACAG
TGATTGAAAATGAAAAGAAAACATATAAAAATTTGTGGCC
GGGCGCGGTGGCTCACGCTTGTAATCCCAGCATTTTGGGA
GGCCGAAGTGGGCGGATCACGAGGTCAGGAGATCGAGACC
ACAGTGAAACCCCGTCTCCACTAAAAATACAAAAAAATTA
GCTGGGCATGGTGGCGGGTGCCTGTAGTCCCAGCTACTCG
GAGAGGCTGAGGCAGGAGAATGGCGTGAACCCGGGAGGCA
GAGCTTGCACTGAGCCGAGATTGCACCACTGCACTCCAGC
CTGGGCGACAGAGCGAGACTCTGTCTCAAAAAAAAAAAAA
AAAAAAAAAAAATTTGTGAGATGCCACTAAAATCCTGCTT
AGAGGTAAAGTTATTGCCCTAATTTGCCTCTATTAGAAAA
ACCAGAAAGGTCTCAAATTAATATCCTCAGCTTCTACCTT
AAAAAACTAGAAAAGGAAAAGAAAATTAAAACCCTAGTGA
GCAGGAGAAAGGAAATAATAAAGATAAGATTTTTAAAAAC
CAAGAAAATGAAAAACAAAAAGAAAATAGAGAAAATCAAT
GAAACTAAAAGTTCACTCTTCAAGAATATCAATAAAATTC
ATAAACTTCTAGTCAGACTGATCCGGGGGTTAAAAAGAGA
GAAGATACTAAATACCAATATTAGAAATGAGAGAGAGGAC
ATCACTACAAATTCTAGACATTAGAAGAAGAAATCAGTTA
GACAACTTAGATAAAATATTTAGCCTCTGAAAGACACAGA
CTACCAAAGTTCATTCAGTTAAAAACAAGGTAACCTGAAA
AGCCCTATATTTATTATAGAAATTAATTGGTGGCTAGAAA
AAACAACCTTCCAGGCAAGGCACAGTGGCTCACGCCTGTA
ATCCCAGCACTTTGGGAGGCTGAGGTGGGTGGATCACCCA
AGGTCAAGAGTTGGAGACCAGCCTGGCCAACATGGTGAAA
CCCCATCTCTACTAAAAATACAAAAAATTAGCTGGGCATG
GTGGCGGGTGCCTGTAGTCCCAGCTACTCGGAGAGGCTGA
GGCAGGAGAATGGCGTGAACCCGGGAGGCAGAGCTTGCAC
TGAGCCGAGATTGCACCACTGCACTCCAGCCTGGGCGACA
GAGCGAGACTCTGTCTCAAAAAAAAAAAAAAAAAAAAAAA
AATTTGTGAGATGCCACTAAAATCCTGCTTAGAGGTAAAG
TTATTGCCCTAATTTGCCTCTATTAGAAAAACCAGAAAGG
TCTCAAATTAATATCCTCAGCTTCTACCTTAAAAAACTAG
AAAAGGAAAAGAAAATTAAAACCCTAGTGAGCAGGAGAAA
GGAAATAATAAAGATAAGATTTTTAAAAACCAAGAAAATG
AAAAACAAAAAGAAAATAGAGAAAATCAATGAAACTAAAA
GTTCACTCTTCAAGAATATCAATAAAATTCATAAACTTCT
AGTCAGACTGATCCGGGGGTTAAAAAGAGAGAAGATACTA
AATACCAATATTAGAAATGAGAGAGAGGACATCACTACAA
ATTCTAGACATTAGAAGAAGAAATCAGTTAGACAACTTAG
ATAAAATATTTAGCCTCTGAAAGACACAGACTACCAAAGT
TCATTCAGTTAAAAACAAGGTAACCTGAAAAGCCCTATAT
TTATTATAGAAATTAATTGGTGGCTAGAAAAAACAACCTT
CCAGGCAAGGCACAGTGGCTCACGCCTGTAATCCCAGCAC
TTTGGGAGGCTGAGGTGGGTGGATCACCCAAGGTCAAGAG
TTGGAGACCAGCCTGGCCAACATGGTGAAACCCCATCTCT
ACTAAAAATACAAAAATTAGCCAGGCATGGTGGCACACAC
CTGTAGTCCCAGCTACTTGGGAGGCTGAGGCAGGAGAATA
GCTTGAACCCAGGAGACAGAGGTTGCAGTGAGCCGAGACT
GCACCACACCACTGCACTCCAGACTCGGTGACAGAGCAAG
ACTCCATCTAAAAAAAAAAAAAAAAAAAAAGAAGAAAAAG
AAAAAGAAAAAACAACCTTCCAACAAAGAAAACTCCAGAT
CCAGATAAATTCAATGGTGATTTCTATTACACATTTAAGG
CAGAAATAATACCAACTGTATACAAACTCTTTCAAAAAAT
TCAAGAGAATGAAATATGTCCATATTAATTCTATAACACC
AGTACTATTCTGATATCCAAATCGGAAAACAACCTTATAA
TAATGACATTATAAAAGACTTCATGAACACAGATGCAGTA
ATCCTTAACAAAATTTTAGCAAGTTGAACCTATCAGTATA
TAATGATGGTAATGCATCACCACCAAGCAGATTTTATCAC
AGCAATGCAAGGTTGTTTTACTATTCAAAAGCCAATCGAT
GTAATTTATCATATTAATAGATTAAGCAATAAAATGTATA
TGATCATCCCAGTAGATGCCACAAAACATTTGACAAATTC
CCTTCCTTCCTTCCTTCCTTCTTTTTTTTTTTTTTTTTTT
TTTTAGACCAAGTATTCATGCTTGTTGCCCAGGCTGGAGT
GCAATGGTGCGATCTTGGCTGACTGCAACCTCTGCCTCCT
AGCTTCAAGCAGTTCTCCTGCCTCGGCCTCCTGAGTAGCA
GGGATCACAGGCATGTGCCACTACGCCCAGCTAAATTTTG
TATTTTTAGTAGAGATGGGGTTTCACTGTGTTGGCCAGGC
TGGTCTCGAACTCCTGACCTCAGGTGATCCACCTGCCTCA
TCTCCCAAAGTGCTGGGATTACAGGTGAGAGCCATGGTGC
CCGGCCCCCACATTTATTCCTAATAAAAACTTGGCTAGGC
GCGGTGGCTCACACTTATAATCCCAGCACTTTGGGAGGCT
GAGGCAGGTGGATCGCTTGAGGCCAGGAGTTCGAGACCAC
CCTGGCCAACATGGCAAAACTCCATCTCTACTAAAATAAT
AAAAATTAGCCAAGCGTGGTGGAGCATGCCTCTAGTCCCA
GCTGCTTGTAAGGCTGAGGCACGAGAATTGCTTGAACCTG
GGAGGCAGAGGTTGCAGTTAGCTGTGATCATGTCACTGCA
CTCCAGCCTGGGCCACAGAACAAAACTCTGTCTCAAAACA
AAAACAAAAACAAAAAACTCCCAGCACACTGAGAATAGAC
GGAAACTTTCCCAAATTAATAAAGAGCTTTTACAAAAAAT
CTACTGCTAGCATCAGTCATGTTGGTGATTGACAGAAAAC
TTTCCCTCAAAGAAGGAAAAAGTCACAGAGGTCTCCTTTT
ACCACCTCTATTTAACAATGTAATAGAGGTTCTAGCCCAT
GAAATAAGGCAAGAAAAACATAAAATGCCTGCAAATCGGA
AAGAAAGAAGTAAAATTTGCAGACAAAATGATTGGCACTA
TAGAATATCCTAAAGAATCTAAAAGCCACTAAATTAAAAA
GTGAGTTTAGCAAAGTTGCAGAATAAAAGATCAATATGCA
AAAATTAATTGTGTTATTACACACTCACAATAAACAATTA
TGACTTGAAATTAAAAGAGTAATGCTATTTGTAACAGCAT
CAAAAAATGAAATACTTTGGAATAAATCTGACAACAGATG
TGAAAAAACTGAGCACTGAAGAATACAAATCATTGCTGAT
AAAAAGTAAGGAATAATTAAATGGAAAGCTATGCTATCTT
CACAGATTGGAAGACTTAAATGTGTAATGATGTCCATTTT
CCCCTAATTACTTGATGGATTTAATACAAGCCCGATCAAA
ATTCAGCAGGCTTCTTTGTAGAAATTGACAAGCTAATTTT
AAGATTTACATGGAAATCATATAATAAGGACAGAGAATAG
CCAAAATATCTTTGAAAAGAACAACAAAGTTGGAGGAGTT
ACATTGCCTTTACCAAGATTTATTATTAAGTTATATTAAT
TACAACCATGTGGTATTGTTGTAAACACAGACATACAAGT
CAATGGAACAGAATTGAGGGTCTAAAAATTGACCCACACA
TATATAGACAACTGATTTTCCACAAACATGGCAAGAGAAT
TCAACTGAAGAAAGGTAATCTTTATAATAAATGGTGTTGC
AACAATTGCATAGCCATAACTAAAAAATAAATAAATAACT
TCAATCCTTGCCACATACGATATAAAAAATTAACTCAAAA
TAGATCATAGACCTAAATGTCAGAACTAAAGGTATAAAAC
TTCTAGAATAAAACATAGGCAAAGATTTTAAAATACACAC
AAAAAAGCACAATCTCTAAAAGAAGTAAATTAATCTATTG
GGCTTAATAAAACTAAACACTTTTGACTGGGCGTAGTGGC
TCACACCTGTAATCTCACTCTTTGGGAGGCCAAGATAGGA
GGATCGCTTGAGCCCAGGAGTTTGAGATCAGTCCTGGCAA
CACAGAGAGACCCCACCCCCCAGCTCTTCCCCCCAAATTT
AAAAAGTTAGCTGGGCATGGTGGCAAATACCTGTGCTCCC
AGCTACTCAGGAGGCTGAGGTAGGAGGATCACTGGGGCCT
GGGAGGTTGAGGCTGCAGTGAGCCATGGTTGTGCCACTGC
ACTCCAGCCTGGGCAACAGAAGGAGACCCTGTCTGAAACA
ACAACAAAAAACTTTTGCTGTCTCTACATTCACTGTTATG
AAAATGGAAAGGTAAGCCATAGACTAGGAGAAAGTATTTG
CAAAACATCTACTCAAAAAAAGAATTTTATTTAGAGCATA
TAAATAATTCTTACAACTTATCAATAAGAAAACACTCCAG
GCAGGGCGCGGTGGCTCATGCCTGTAATCCCAGCGCTTTG
GGAGGCTGACGCGCGTGGATCACGAGGTCAGGAGATCGAG
ACCATCCTGGCTAACACGGTGAAACTCCGTCTCTACTAAA
AAATACAAAAAATTAGCCCAGCGTGGTAGCAGGTGCCTGT
AGTCCCAGCTACTCGGGAGGCTGAGGCAGGAGAATGGAAT
GGCGTGAACCCGGGACGCGGAGCTTGCAGTGAGCCGAGAT
CATGCCACTGCACTCCAGCCTGGGCGACAGAGCGAGACTC
CGTCTCAAAGAAAGAAAGAAAAAAAAGGAAAAAAAAAGAA
AAGAAAACAATCCAATTGGGGAAAATAGGCAAAAGATCTG
AACAGACATTTCGCCAAAGTAGATACGCATATGGCAAATA
CATACATGAAAAGATACTCAACATCATTAGCCATTAGTGA
AATGCAAATCAAAGCCATAATATTATTATTACACATCCGC
TAGAATGGCTAAAATTGGAAAGGCTGATCATAACAAAGAT
TGACAAGTATAAGGGCAATTGATATAACATTGCTAGCTAG
AATTTAAATGGTACAGTCAGTTTGGCATTTTCTTTAAAAG
TGAAACCACATCTATCATATGAACCCAGTCTTTCCACCCC
TGGGTATTTATTCCAGAGAAATAAAAGTATTTGTCCACAC
TAAGACTTGTACACACAAATGTTCATAGTAGCTCCATTTG
TAATAGTTAAGAACCCCAGATGCCCATCATCAAGTAAATA
GATCATAAATTTTAGAACACTACTGGGCAATAATAAGGAA
CGATCAATACCAGCAACAGGGAGGTTGAGTGAAATAAACC
AGACAAAAACAATACATACTACATAATTCCATTTATGTAA
AATACTAGAAAATTCAAACTAATTTATAACAACAGAACAC
AGATCAGCTGCTGCCTGGTGAAGGGGCAAGGAGGCAAGAT
AAGGAAGAGATGGACGCAAAGAAATTTGGGTGTCCTTCCC
CTCTTGATCATGGTGATGGCTTCAGGTGTATATGCATGTG
TCGAAACTCATAAAACTGTACAATTTAAATACTTAAATAT
CCTTTATACTGAAGTAGACTTGTCAAAAAAACTTATGTAG
AGAAAATTTGTAAGTTAGACAGAAAGAGATAAAATTCAAC
TATCCTTAAAGGTAACTTAAGAGTTACAAACCAAGTAAAT
CCTGGTAAAGGTCTTAGTAAAAATAAAAACACTATGATTG
GTCACAATACAGTGAGTCAGAAAAATGATAACAAACATAC
ATTTCTTTATTCTATCAGGTCAGCCTGCAAAATCTCATTT
CCTGCTAGGCGTCATGACGTCTCTTTCGTTTCTTCCCTCT
TCTGCGAGTTCTCGCTTTTTGTGTGTGTTTGGCCAGTGTC
TAGAAGATGGATACGCCTTTATGCCTGTGCCCAAGGAGCC
CTAAATTTGGCTCCATCCCCAAGGGTAGAGGATGACTCTG
AATCCTCATCCATATTCTTCAGAGTGGGAACTCCTAAAAG
ATAAACAAGCCTCTCTGGCTAATACCAGTTACTTCTCTCA
GTAAGAATAAGGGGGTGGGGCATCAGAGAACCCTGTCCTG
CCACACAATAAATGCTCAGATGTGTTTTACTACAAATTCT
AAGCACTAACAAGTTAAAAGAAGGAGGAAAGTAAGTGATG
GTGGTGGAATCTGAACTGAGCTTTAGTGAATACATAGAAT
TTAGATTCTAAACAGAGAGGATAGGGCAAATGCAGAAAAC
AAGATAGGAAAAGACACATCAGTAGCAGAAAGCAATTTGT
TTAAAGGACGGTACGGAGACCTAAGCTTCCTAGAGTGAAA
GAGTTCTATTAGAAAAGTGGCAGACAAGCTGGGTGTGGTG
GCTAATGCCTGTAATCCCAACACTTTGGGAGGCCGAGGCG
GGTGGATCACCTGAGATCAGGAGTTCGAGACCAGCCTGAC
CAACATGGTGAAACCAAGTCTCCACCAAAAATACAAAAAA
TTAGCCCAGGTGGCGGCTGAGGCAGGAGAATCACTTGAAC
CTAGGAGACAGAGGTTACAGTGAGCCGAGATTATGCCACT
ATATTCCAGCCTGGGTGACACAGTGAGGCTCCATCTCAAA
AAAAAAAAAAGAAAAAAAAAGAAAAAAGCAAAGTGGAGAC
AAGTTCGGGTGGCTAGGATGGGTCAGATTATTGAGAGCTC
TTGAAAATCAAGCATGAGGATTTAGATTTAATAGAATAAA
ATACAGAAAGCTATCAGATTTTAAGTAAAGGGAGCATATA
ACTGCAGGGGAATTTATGCAAGTATCTTGTTCTGAAAGCC
AGTAAGAACAGAAGTTTGTGTTGGGTATGGTTAATAGGGA
AAAATCCCTCCTAACAACTAAAAAGTCATGTCAAAGGGTA
TGATCTATTGGGAATGAGTCATCTATAATGTACCGTCTAT
CAGCATGTACTATTTGTCTAGTCATGGCAATATTACTCCA
ATTTCTATTGTACAAAGAAAGAAACTCAAACATCTCAAAT
TGCTCCTAATATACAGACATATATGCAAGTTCCTGTTTCC
GGTTCCACCTAATTTACCTTGGCACCATTTCCACAGAAGT
CAAATATTTGGTGCTTTGAAACAAATGTAGAACAGATTCC
AGGGTGTGGCCTGTACAACTCAATTTTCACAGTTTGGCTT
TTCCGTGTAATTTTCAGATATAAATTACTTCCCTACCAGG
GCAACAGTGGAGGCAGGGAATAGAGTCAAAAGCATTGGCT
AGGAATCAGAAGTCTAATTGTGTGACTATAGGCAAGCCAT
TAGCTTTTCTGAGTCTCAGATCTCTCTTCTAGAAAATTGG
GGCTAAAGTCAAAACTTTATAGTGTTTCTTTGAGAAGGCA
ATCAGATACTATATAAAAAGATTGTCCACTTATGTTATAT
AAATAATTAAATAGCAAAATTGCAAGCTGCTACAGTCAAG
AGATGTTTGATGATGCAAGAAGAATTGTTTGATGGCAAAC
CACTTCTACACAAAGGAGACATTTTTAGATAGTACCTTCA
CTGGAAACTGTTTTCTTCTTACTAAAAGTCAGCAAGACTG
GAACAGCCTCCCAAGCTGTGGTTGGAAGATTGAAAGCGCC
TTCTAGAGGAGACACTGAGAACTGGGAAGGAGAAAATAGA
TTTCTAAGAATATCATACAATCACAGCTGATTTGTTATAG
ATCATACATTGAGACAAACCTCCTGAATCTTCAGCGTTTT
AATTGATACATGTAGTATAAAATTAGAAACAGGAACATAA
GTACCATTATGAAAACTATACTCAAGTGTGGATACTGATC
AACTGACACAGAAAAAATAAGAGTACTCTGTAATTGAGAT
GGAAGTTCACTGCTATCTAAATCCATGCGGAATGTGAAAT
GGTGTGGAATACATAAGAGGATCAGTGAATGACATCCAAC
CAGAATGATTAAATACAGCATCTAAACATGACCTGCTTTC
GCTTATTTCTTACTGATTCCCTAGAACAATGCTGTCCGAT
AGAAATGTGTTAGCTACAAATGCAATTTGAATTTTCTAGA
AGTCACATTTAAAAAAGTAAAACAAAATAGGTGATCTTAA
TTTTAATAATATGTTCTATTTAACCAAATCTATGCAAATT
ATCATTTCAACTCATTATCAATATAAAAATTATGAGATAT
TTTACAGTCTTTATTTCACATGGAGTCTTTGAAATCTGAA
GTGTATTTTACATTTACTGCACATTTCAATGCAGACTAGG
AACATTTAAAGACAGCCACAGCTCTAGAAAGTAGGGATTG
GAAATTAACAACAGATTCATACTATATATTTGTACATTAT
TTTCTATACACTATTTTTAAAGAAAAGCAAAGCTTCAATT
TGCATTTAGTATTTAAACTATTTCTGGCCAAGCTCTCTTG
GAACTTCTGCAGAAGAGAGAAAGAATGATGATGGCTATCT
GAAAAACCTTAGTTTTTTGTTTGCAATCAGAGGTTGAGAT
ATTTTTTGGGACATCTGAGAATTTTATCATCATTTCAGAT
GAATGTGAAGTCTTCAATTAAAAAGTATAAGCTAGAAGCC
ATCATTAAGCTCCTATACGAGTCATGCTTTTATCACTTCT
CATAATTATCTTGAATACATTTACTATTCATGACACACAA
AATAATTAAACATTGCATTTAAATGGATAAGAAAATAATG
TGACTTCAGGAAAGCCCTTATCCCTTTAGACAGAACTGTA
GGAAAACACAGTTGCAGTTAGGTAAAGGACCAGAGCATGT
TACTTGTGCAAATGTGTAACATCCATGCCCTGGTCATGAA
CTTTTCGTAGCATCCCTAGTCATGGTAGCAAAATAAAAAT
TGCTCCCATGCATTTCCAAACCCCTCTTGGTGGGAATGAT
ACCACCCTCCCAGTATGAGATGCACTGCTTGAGACTTTTG
TTAAAATTTGATCAGTTAACAAAGCACCTGTGGTTGTAAA
TATTCCGTTTTCTGTAGTTTCTCTTACCAGCAAAAAGGAA
AATATTATAACATCAAAGTAAAAACAAAAACAATAAAACC
CAAAGAAACTCAAAAGTCTTTCTAGATTCAAGTGACTTTG
CTTCACATTTTTTTTTTCATTTAAAGCTAACATCACCTTA
AAGGATGTCTCACATTTCTGAATTTATATTTCCTGACCTC
CAAAAGGGATCCTATCTATTATTAAAAAGTCAAAAAATAA
CAGATGCTGGTGAGGTCGCAGAGAAAAGGGAATACTTATA
CAATGGTAGGGTAGATAAGAAAATGGAGTACTGTGGAAGA
CCATGGAATACTATGCAGCCATAAGAAAGAATGAGATCAT
GTTCTTTGCAGCAACATGGATACAGCTGGAGGCCATTACC
CTAAGCGTTAGTAACTAATGCAGAACCAAAAAACCAATTA
CCATATGTTCTTACTCATAAATGGCAGCTAAACATTGAGT
ACACATGGACACAAATAAAGAACACCAGGGGCTACTTGAG
GGTGGAGGGTGGAAGTAGAAGGAGGATTGAAAAATTACAT
GTCAGGTACTATGCTTATTTATTAGTTGGGTGTTGAAATA
ATCGGTGCACCAAACCCCTGGGACACACAATTTACCTATA
TAACAAACCTGCGCATGTACCCACTGAAACGAAAATAAAA
GTTAAAAAAAGAACACAAAAGGGGTATTATATTGTTCTAC
TTCCATATTCACACATTATTCCCTCTTCTGCACTATCTTA
CCTCGAATTTACATCTTAATGAGTTCTATTGTTTGTGTGT
GTGTGTGCGTTAATAGTTGAACCATGGATACAATTTGACC
TATTTGGAATGGATGTGAAGGACTTTTTCTTTATTTGAAT
TAAAGCACATGTTTCTCAATTAGGACCTAGGGAATATAGG
TTGAGATGTAGTACATAGTCATTAGAATGACAATTGAAAT
TGAAATTAAATAAGTATGTATCAATTCATGACGGTTGATC
TCATTTACCCCATTATAATCAGTGCCCTTCACTACAGAAC
AGCAAACTCACTCCTAGCATTGACGTCTACTAACTGTATG
TTAGAGATTGCAGAAGAAGCAATGTAGAGTTAATGACTAT
CATAATGACTGAGATGAACGATGACATCAGTAATTTTTTT
AGTAGATCTCTTTTTGGACACAAAAATCACCACCAATATG
ACTACGTATCTTTAAAATTATATTTATGTGTATATATATA
TATATACATATTTAGGTATACAGCACAACCAAACCTCTAT
TGTGAGCATAAACATTTATAGGTACTCCAGAGCAATGGTT
AGCAAACTATGGCCCACGAGCTAAATCCAGCCTTACATCT
GTTTTTGTAAATAAAGTTTCAATAGAACACAGACATGCTC
ATTCATTTACATATCGTCTGTGGCTATTTTAATGCTATGT
AACAGCAGAGTGGTTACGACAAAGACTGTATGACATGTAA
ATGTAAAATATTTACTCTCTGTCTCTACAGAAAATGTTTG
CTGACTCCTGATATAGATCGTAAATGAAATGTCAGCAGAA
TACATGTGCATTTTTTCTTTTTTTATTGCTAGAATGGGTT
GTATGAAATGGGATCAAGGAGGTGCTAATTGTTGGGACCA
ATGTCTCCTCCATACAGAGCTAGAAATCTTGGCATGGTGT
CATGTCAAAGGTGAAAAACAACGAATGAAGTTCATTTTGT
TGAGGTTTAAGAAATCTTTGAAGTTCATTTTGTTGAGGTT
TAAGAAATGTCTTTTCTAGGACATTTTGAGGTGTATCTAA
TCTTTGGGTTGTAGAAAATGACAACAGTTTTCAAAATAGT
TGGAAAGAATGTTTTAATCTGTTATGTTCACTAGTATTTT
ATAATAATTTCAGAACTATCATCTAATATATTAAAGTATC
ATAAAAGACTGTATATTGAATTGCAGTAAAAAGTTTTGAG
TCCATCTATTAACGTTTATTTTTCTAGTTATTGTGGATTT
CCTGCTCATAAAACTATTGGTAAAACATATGATCATTTAA
GTCATATTGCCTCACAAATTTTGGCCATCTTATTTTTCAT
AGACCCATGCTGGGTTTACTCCTTCAGCTGATTTTGGTTT
CCATGGACATTAAAAGAGACGCTACAAAGTTTCTCTATAA
TTTGCCCTGTTTAATGAGTGTCTCCATCATGAATGATGGA
AAAGTGTATAAGGACATTAGTACGTTCACTTTGAACCATG
ACTGAGTTACCTGGTACTGGACTTGCCTTCCTGTCATAAA
AGAGTAAGAAACTAGAAAAACTACTTAAAGCAACTGTTTT
CAGGCATTGATAAACAGGCAGCACATGACTGATCCATGAG
AGCAAAACACACAGGTGAACTCCATAATCAGGAAGGAGAA
ACTTAAGTAAAGTGGTGGCCTTGCTGAGTTGAGGAGGAAA
TTATCAGAGTTCAAGGTTGTTGGAATGGCTGAAATTTTGT
AGGCTAGAATATCTGAGCTCTGTGTGTGTGTGTGTGTGTG
TGTGTATGTGTGTGTGTGTGCGTGTGTGTGTGTCTGTGTG
TGTGTGAGAGAGAGAGAGACCGAGAGACAGAGAGAGAGGA
GAGCGAAAGAGACAGAGGAGAAAGCGGGGGGGGGGGGGGA
AGCGAGAGAGAGAGAGAGAGAGAGAGAGAGAGAGAGAGAG
AGAAGGGGGTAATACTAATACTAAAAGCCTGTATGGAAAT
TCGCTGAGGATACAGATGTGCCAAGCGAGACCTTGCAAGA
CTTAGCAGAGCTTGCCTGCTATAGGGGGAAGGCTGAAGAG
TGATACTAAAGGTCATGCAGTGCTGGAAGACGTTAGATTT
CCAGCCCAGCAGTGCAGCAACTTCCCTGGTACCTCGAGCA
CTTAATTGAGAATCCAGAACCAAGTCTTAGGAGAAAGAAT
CACACAAAAGAGTAAGGAGAATATGCTAGGACTAAATTTA
AAACCAAATAAGACTCATACTGAAAATGAATAATACCAAA
TTTGACATGATCCAAAGAATCCACCGCTAATTAAGCTGCA
TGCCACACAAAACATAATATCGTTTAAACAAGCCAACATA
ATCCAGATTCCCTATAATTGTCACCTACAAATGTCCAGCA
TACAATTAAATTTTATCAGATATCCAGAGACAGATGTGAA
TCATAAGAGAAAAGGCAGTCTATTAAAAAAAATGTCTGTG
AGATGATCCAGATGTTGGGATTAGCAGAAAAGAAATTTAA
CCTAGCTTTTATAAATACTTTCAAGGACTTAAAGGAATAG
AGTCATAATAAATAGGGGATATCAGCATATAAATGAAAAG
CTTTTTTTAGAAAGACGTATTTCAAGAACTAAGAAGTATA
GAATTTGAATTTAAAAATTCACAACATGGGCTTATCAGTA
GATTGGACACTGTAAAAACAACAAAAAGTTAACTCGATGA
TATAAAAGTATTCAGTCTAAAGCTCAGGAAAAAAAATGTA
TCGAGTCTTGGTACATATCAATATGCAGTGGTCTTACATA
CATATAACTGGAGTCCCAGAAGGGGAGCAGAAGCATAATT
GCACAGAAAAAAAATATTTAAGACAATAATGGCTGAAAAT
ATCCCAAATTATCATAAAAGAAATGGACAAATCTAGGAAA
CTCAGTGAATACCAAATAGGCTAATTACAGAGAAAAATCA
CACCTAGACACGTTATGGTCAAACTGCAAATAACCATGTA
TTGGGAAAGAAAAGTTTTGCAGGCAGTCCAAGAAACATAA
TACATTACACATGGACAAAAATAAAGTGATAGCTGACCTC
TCATCAAAAACAAGAAGTTAAAATCATCAGAGGGCTTAAA
GTGCTGATGGACAAAAACTGCCAATCCAGAATCCTATATC
TAAAAAAAAGTCCTTCAAAACTGAAGGCCAAATAGACATT
TTCAGATAAATAAAAACAGAAAATTCTACACCAATAGACC
TCCACTGTAAGCAATGCTAAAAAAATTCTTCAGGATGAAA
GACGATGACATACCAGATGGAAACTGAAATCTGTAATGTT
TTAGTTATTCTTTTGATGTAATATATTTAGTAATTTAAAA
TAATAATCATTTATTATTTCTCCCTATTCTATAGCTTTGC
TTACCTGGACGATTCTCCTGCTCTGGATATTATTGGCTGG
GGTCACTCAGGTGGCTGCATTCAGCTGGATGCTTAGCCAG
CGCTGGAACTTCCAAACTAGCTTCATTCACATGTCTGGTA
GTTCAGCTGTGTGGCTGAAATGGTTGGGATGGTTGGCTGA
AATGTTTTTCATTCTTTAGTAATCTACCCTAAACTTATTT
ATTTGTTGGCCAGATTTCTAGAGGATAAAAGTAAAGTTGT
ATGGCTTCTTAGGGGCTAGGCCTAGAATTGGTATGACATT
ATTTTCACCATGTTTTGTTCATCAAAATTAAAAGACCAGC
TCAGATTCAAGGGGTGGGAACACAGACTTTATTTCTTATT
TCTTTCTTTCTTTTTTTTTTTTTTTTTGAGACAGAGTCTT
GCTCTGTCACCCAGGCTGGAGTGCAATGGCGCGATCTCGG
CTCACTGCAACCTCCGCTTCTCAAGTTCAATTGATTCTCC
TGCCTCAGCCTCCTGAGTAGTTGGGATTACAGGTATGTGC
TACCACGCCCAGCTAAATTTTTTTTTATTTTTAGTAGAGA
CAGGGTTTCACCATGTTGTCCAGGCTGGTCTTGAACTCCT
GACCTTGTGATCCACCCGCCTTGACCTCCCAAAGTGCTGG
GATTACAGACGTAAGCCACCATGCCCGGCCGATTCTATTT
CACATACAAGAATCTGAATACTTTTTGACAGCCATTTTTA
AAGATAATTCACCACAAACAGGAAGGAATGAAAGGAACTG
GAAATAGCAAAGTGTAGGTAAATACATAAAAGGTAATATA
TAATTTTCTTCTCTTAATTTCTTTGAAATACATATGACTA
AGGCAAAAATAACAACGTGCATAGATGTGATATATGTGAC
AACAAAGCACAAAGGACTTGGGGAGGTGGTAAGTAAAACT
TTACTATTGCAAGCCTCTTTTATTTTACATGAAGTATCAT
AATTTTAACTCTAAGGCTGTGATAAGTTAAGAATGTATAT
CATAATTCTCACAAACACTGTAAAGCAATAATGCAGAAAG
ATACAGTTAAAGCCAACAGAGGAATTAAGACGAAATACAA
AAACATTAACTAACCCAAAAGAAAGCAGGAAGTGAAGAAC
AAAGGAACACAAAACTAAATGGGACAAATCGAAAACAAAT
AGCAAAATGATAGACTTAAACTCAACTATCTGTTGTCTAT
AAGAGAAGCACATTAAATTAAAAAACACAGGTTAAAAGTA
AAAAGATGGATAAAGATATACCAGCAAACAGTAAGCTAGG
AAGGCTACAGTGGCTATACTAATATTGGATGAATCAGACT
TCCAGATAAGGAGTATTATCAGTGATAAAGACATTTCATA
ATGATAAAATGGTGAATTCATCAGGAAGACACAAGAACCA
TAAATGTTTATATGCCCAATAACGGAGCTTCAAAAATGCA
AAAGAAAAGCTGAGAAAACTAAAGAAAGTGGCAAATTCAC
AGCCATAGTTTAAGTTTTACACTCTAATCTCAATAATTAA
TAGTAACACTACACACAAAACAATCAATACAATATAGAAG
ATCTGAAGAAAACTATTAACCACCTTAATCACGTCGACAT
TGATGAACACAATGCTCAATAACTACAGAATACAATTCTT
ATCTAGTGCTCACAGAACATTAACCAAGATAGGCCGGGCG
TGGTGGCTCACGCCTGTAATCCCAGCACTTTGGGAGGCCA
AGGCGGGCGGATCACGAGGTCAGGAGATCGAGACCATCCT
GGTTAACACGGAGAAACCCCATCTCTACCAAAAATACAAA
AAATTAGCCAGGCGTGGTGGCGGGCGCCTGTAGTCCCAGC
TACTGGGGAGGCTGAGGCAGGAGAATGGCGTGAACCCGGG
AGGTGGAGCTTGCAGTGAGCCGAGATTGCACCACTGCACT
CCAGCCTGGGTGACAGAGCGAGACTCTGTCTCAGAAAAAA
AAAAAAAAAAAAAAAAAAAAAAGAACATTAACCAAGATAG
ACTATATTCTGGGCACAGTAAGTCTCAAAAAAACTTTAAA
GTATCAAAATTTCAGAGTTTGTTTTCTAACCATGGCAGAA
ATAAACTGGTAATTTCCAACAAGACTAGTCATAAAAAAGA
AGATGCAAATGATCAATGTTTGTGTTTCATTTATCTATTC
CTATGTAAGAAATCACTGCAAACTTCAGTGGCTTAAAATA
ACCATTTTATTGCTCACAATTTTGTGAGTTGGGAATTTGT
GTAGGACTCACTGAGAACAGCTCAAGTCTGCTCCATGTGT
TGTCAACTGGTCTCACTCAGGTAGTTGCATTCAGCAAGTG
CCTGATTTAGGATACCCAGTCTGAGATGAATTTCTTCACA
TGTCCGAAACCAAGATGCTGACTGTTGTTTCCATGTGGCC
TCTCTTTCCATATGGTCTGTCATACTCCAAGGGCTCTTTC
TTCATGTGGCCACTGTCTCCAGCAGGATAGGCTGGTCTTC
TTTTTGTAGCTGCTCAGAGTACTGAAACATGAAAAGAAAA
AAAAAAGAAAAAGGAAGAGAAAGCTGTGTCTTTGAGGATA
CAGTCCCTGGGGTGGAATTCTAGCCCATTTATTTTGGTTT
TCTCTATATTATTATCTGAGATGTTTTTGTTTTTATGCTT
TCATGCCACATTCCTTTTTTATTTTCGTTCGCTGTGATAT
AGGATAGTCTATTTATGATGAGGTCTCTTCAACTGTTTGG
CTGTGTGAAGTTTAATCTTTAATAGATTGCACAGGAAGCG
TTCATGGAAATAATATTCCTTAAATGACAGTTTGCAACTT
TAAAAACAACATAATTCATCACCATATTAAGTTGCTCTTT
AGCACAAAGCAATTGTAAGAACATCTTTTTCTTAGGACAT
GTTTTCTTACAGATTGAAATCTAGAAAAGTCCTTTGCATG
CTTTATGTTTTCATATTTGTCATGCCTTTTTTTTGAGACA
TGGTCTTGCTATGTTGCCCAGGATGGAATCGAACTTTTGA
ACTTTTGAGCTCAGCGATCTTCCTGCCTCAGCCTCTGGAG
TAGCTGGGACTACAGGTGCCTGCCATGGCAACCTTCCCTC
CTTCTTGTTTATACTATTGGATGTTATCTAGTTGACTTTT
TTTTTTATGTCTTCTCTCCAACACATTTTCTGTCAGAATT
GCAGCATGGGAAAGAAAAAGTGTAGGTAGGGCACATTAAG
TTATTCCCATTGTTTCCTACTGCTCCTTAGAGGTGTTTGA
GAAATTCAAGGAAAATCAGAAAGCTCTTCCTCATTTTCGG
GAGAACATAAACTTTTAGCCATGTAAAATCATTTCTGGGC
TGGTTTTGGTGAATTTACACCTCAAGCCAATGGGAGAAAA
GTAGCCAGACTAAGCCTCCAGATAAGAAGGTAATGATTAT
GTATGTTATTTTGTGTGTGCTCTCCTGGACTACGCATAAT
TTATGTTAGCCCTGCCTGTAGAGTTAGAGCACAAGCTTGA
GTGAGGACTCAAGAACTAATGACAGAGAGAGCAGCAGAAA
GAACTTTTCTTGCAAGTCCTTAACTACTGCATATTGTTTA
TGAAGACAACATAGAATCAACTATTTGTAGCATTTTAAGG
AATCCATGTACAAATTTTTTTTTTTTTTGACAGGGTCTCA
TTCTGTCGCCTAGGCTGGAGTGCAGTAGCGTGATCACAGC
TCACTGCAGCCTCTACCTCCCTGGGCTCAGGTGATCCTCC
CACCTCATCCTTCCGAGTAGCTGGGACTAGAGGCATGCAT
CATCAACCCAGCTTATTTTTTTCATTTTATTTTTTTGTAG
GGACTGGGTTTCATCATGTTGACTAGGCTGGTTTCGAACC
CCTGAGCTCAAACTTTCCGCCTGCCTCGGCCTCCCAAAGT
GCTGGGATTACAGGCATGAGCCACCGTGCCCGGCCTCAAA
CTCTTCTACTAGACCCTTTAATTTCCTCTCCGATACTCTG
ATTCTACTCAAATTTTTCACCTTCACAGAGGAAACTCAGT
GATTCCTGGGGGAGCCTATGCTATATTTGTGCATCCTCAT
TTGTGGACAAAATTCTTTCTTGCTGTGACTTGAAAGCAGC
CTCCCTCTACCTTTCACTTATGTAGTCCTAGTTCTGTGCT
GCTAAGAAAAAGGGTCTGATCCTTCTTTCACGGATCAGCC
CTCCAAATACTGGAGAAGCACACTGCGTTTCCATGGGCCT
GCAGTCCTTTTCCGGGGTCATCTTCCCTAGAACCCCTCAA
CTGTCTCTCATTTCACACGGTTTAACCATCTTACCTTTGA
CCCGTATTTCATTTGTTTGTCTCAATGTCCCCCATGAAAG
TTGACCCAGACAGCTCCGCAGAACAACTTTTGCTGAGAAG
GCACAAGAAATTCTCGCCCAATTGTGGAGAAGGCAGTCGA
ACCAATTAAACCTAAAGCTAAAACTGTAATAGAAAAGAAC
TTTCAAGCTCGCGATGAAAAGGCTATGCATGAATTTATCT
CGTCACAGCCACTAGCCACGCCTCCACTCGTGCAATGCGC
CTGCGGGCCGAGCAGAAACCAACGGCCCATCGTAGAGAAT
TTCTCGGGTAAAGTGACATTCTACGCTTTTGAATGCTCCC
TTCGCTCAGCCGCCAACCCCTCGCCCCAATTTCCATTTTA
AATGAAAGTCTCCCACTTTCTAGCTGAGACAGACAAAAAT
AAAGTCGGGCAAAACGAATCGGAGAGAGGCAGTTTATTAT
CACTTCCTGGGTCACTTCCAGAAGTCACTTCCGGGGTCGA
GGCGAGGCCAACGATACGCCTGCTGCCGCAGGAGGAGTTA
AGAGCTGGGCCGCGCGCTGAGTGAATGCCTAAACCAGGTT
TTGCGCCTGCTCATATAAAGCTCTCCTAACGCGTCTTCCG
GTGGGAATTTCTTCACTGGTCCGGAGTCGGAGACTGAGTT
TAGCTTTACTGAGGAGCTCTAAATTTAGGCGGGTAAGTGC
CGCAGATATCGCCCGTGGTTCCTGCGTTTAAATGGAACGG
GAAGGGGTGTGTCAGGATTCATCCATGTTCTCCTGATATT
TCCTCCTAATACCTGAAACCCTTGGGGTCTGAAAACGAGA
GAAGGGGATAGAGAAGCTTTGGTTGCCGTGGCAACTGCGG
GTCACCAATTTGGGTTTTTGAGGATTTGGGAAGGGAGGAT
TTGTGTAACTACTCCTGAAAATACATGATGGGTCGGATTC
AAATTCAGTTGTTACTTATAATTCATACTCCTAGCCACAT
AATTTGATTTTAGAAGGTTTACTCTGGGTGTAATGCAGAG
AGGCAAAATCTGAGCCAGGGTAATTATTTAGAAAGCTAAC
GCAGTAATCTAGGCACTGTTTGAAGGGGTCTTGAACTAGG
GTAGTGCTGTAGGATTGAAGAGGGGAAATAGGGGAAATAT
GGGAGGTAGTATCAGGGGCACTAATACTCGATTTCATGTG
GGGAATGAGAAAGGAGCCCTGAGCATCTTTAGGAGTAAGT
CCAAACTCAGCTTGGCTTATGATGATTTTTCTAGGTTCGT
TTCTAATCTTCCGCACCCCTCCTCCACACACACCCCGAAT
TCTAGTCACGCCAAGTAGTTTGGTGTTCTATTTCCTAAAA
TATCGTCCTCACCTTTTTTTGTGTTGTTAGGCAGGTTCCA
TCATTTCACTAAGCCCCTCAGTTTTTTCAACCTTAACATG
GAAGAAAGTAATAGTACCCACCTCAGGATTGCTGTGGGGA
TTAAATTAGATAATTTATATTTCTGGTGCATAGTAAGGGC
CTAATAAATATTAGCTGCTACTACTATTCTTACTGTACTT
CTCATATTGTTTTGTTATTATACGTTTTGCTGTTTCTTCG
TCTAGACTTGAGATTTTTTAAATTAGCGGGGCAGTATCTT
ATTTTTCTTTACGTGGACTTGAAACATTAGTGGTTCGATC
TTTAATGGATCATTCATTTTGGCTATTGCTGACATACTTG
AATTCGTTTTTTACTTTGAAAGAGCTGACAGGTACAATGC
GTTTTGCTGATCAGATTATATTTATTAATAAAAAGATAGC
TGTTTTTCTGTACAACTCAGAAGACTGGATTAAGATGTAC
AGAAAGTAACTGATATCTCAGCTTGTAATAGGTATGAGTG
ATTTCAGTGAAGAATTAAAAGGGCCTGTGACAGATGATGA
AGAAGTGGAAACATCTGTGCTCAGTGGCGCAGGAATGCAT
TTTCCTTGGCTTCAAACATACATAGAAACTGTGGGTAAGT
AAAATAATAACATTGAGCCATTGTAACTTTAAGGAGGTGG
TAAGATTCAATATGGATACAAAATGAATAACCAGGCTGGT
TTAATTTTCAAGAGGAATATGTGGAGTGTTTTTGGCTATA
AGCCAAAACAATTTTTTCTTTTAGAATTCTTTGCCCTTGG
ATTAATAATAGATAGTCTGTATTATGCTAGATACACATTT
TTTCCAGTAATACTTACTGAACACTTTTATCTCTGGCATT
GATTAAATATTGGGGAGTCATAGATGAAGATATGGTCTCT
GCCATTGAGGAAAACATGCCTGGGAAGTGTTCAAGAAGTT
GCTGTTGAATTGCATTGAAATTATTTCGAATAGAATTGAT
CATGTAATAGAGTTTTTTTTTTTTTTTTTTTTTGAGACAG
AGTCTTGCTCTGTTGCCCACGCTGGAGTGCAGTGGCTGGA
TCTTGGCTCACTGCAACCTCTGCCTCCCAGGTTCAAGTGA
TTCTACTCAGCCTCCCAAGTAGCTGAGATTACAAGTACCA
GCCACCATGCCTGGCTAGTTTTTGTATTTTTAGTAGAGAC
AGGGTTTCGCCATGTTGGGTAGGCTGTTCTTGAACTCTTG
ACCTCAAGTGACCTGCTCGCCTCAGCCTCCCAAAGTGGTG
GGATTACAGGCATGAGCCACTGCACCTGGCCTAGATAAAA
GAGCATTTTCCCCCATTTTTGTCTAACGTAAATGCAAGCA
TGTTTTTCTATGGGATAAAATTTCCCCCATTTTTATCTAA
TATAAATGCAAGTAGTGTTTTTCTATGGGATAAATTCCCT
ATAAGAATATATTTAATATAAGTATAAATAAAAGAAGCTA
TTATCTGTATGCTGGCATATTGAGTGGTATAGTCCTGGGA
TACATTTGAACCATCATTTTACTTACTGCCCTTAAATATG
TATTTTTTTGCCCAACCTTTTCTCCCCTTGACAGAGATTC
CTTGGCTCCTAAAATTTCACTCCCATTTTTTTCTTTTGAT
CTAAGTATCATCTCATTTAATGATCTCAGTAAATTCTCAA
TAAATTTTTGTGCTAGGCAGTTTAGGTAGGAGGAAACTGA
ATCTCAAAGACATTAAACTCTTAAGTGGTGGTATCTGGAG
TCAAATCCAGGTTTGTCTGATCTCAAAGCTTACGCTTTTA
ACCACTGAGATATATTTTTTAAAATGAGACAGTATGTGTA
AAGTACCTAGCATAGTATCTCAGGCATAGTGAGTGTTGAA
AAATAATAGTGCCTTTCCTCTCCTCATTTTATTTTTGTTA
GATTAATGCACATGGCTTAAGGCAGATTTGAATGAATGGT
ACTTCAGAGGTAGTGCTACCGCATCCCTGGTAGGGAACTA
GTAATTTAAATTTCCTATAGTTAAGTCATACTTGGGTATG
TTATAGAAAGTCTGAGTCAGTCTGCAAGCAGATAGGTTTA
AGACCAAAGACCAAAATTTACATGCTTAGAAATATTTTAT
ATGTCGTGGATAGCCTGTTAAACCCAAAATACTTTTGGTC
TGCAATGAGAAAATACTTGCAAGTAATATTGACATTGTGC
TGGTAATTAACCATAATAGGAAAACAAAATTGCCTAGTAA
TTACTGTATTTATTTTTTATGCTGGTAGATATCTTTTGTC
ATTTTGAAGGGCATGCCCAGAAACCCCCATAGAATAAAAA
CTTTGAAGATGGGGCCAGTCTGGATTGAAGCTGTATCATG
AGTACCTGCAATAGTGCTTGGCACACAGTGGTGCCCAAAA
AATATTTGTTGACAGATTGATAAGTTTCCAGATTCTTTGA
GTAGCATATTAGAAGTTAGGTTGATGACACTAGTTCTTTA
TTGTACATCTCTATTCCATGTAAAAATGTGTTTTCCTTGA
CAGTTTTGTTTTTTTCTTAAAGTCATCAGGATCAAGTAAG
ACTATCTTTTGCTCATTAAAGAATGAAATGAGAGGAGAAC
TTTTCCTGAGGTAACTAGGCTAGGTTGGAAGACAAAAGTA
TTTTCCAAGCATTTAGGTATAGTTATCTAAAGTCGATTTA
TAATCTCAGTTGTGGAAGCTTGAGCGATAGAAGGGAGCTT
AGCCTGAGAACAGTTCTTTCCTTTAGGTAAATAAAGGATG
TTTTAAGGACGAGGTGTTTTGTCAGTTCCCTAGGCTAGCT
GGCTGGTATTGCCACTGATGCTGAGCAGCTTTGGTGTAGA
TCTTATAAAATGCAGCTTCTGATTCAGAGAGCTGGGCATA
GTACTCTGTAGTTGTAATGAGATTCCAGGTGATACTTCTG
CTGCATGCCAGGACCACATTGAGTAGCAAGGGCAGGTCCC
CAGGTGATTTGTATGTACATTCAAAAGTCTGAGAACACTA
GTCTAGCACAGTAGTCTTCAAACTTTTCACTTTTGTATCC
CCTACTTTTTTCTGAAAAATTGAGTACTACCTTGCACAGT
TTTAAGGAATCATCTGAAAAAATTTTATTGTATGTTTAAT
ATTTGCAAGAGATATAATTTCCAGCACGTTTGTATTTTTA
GATGAATATATATTACTTTATATGTGATGGAGTCCAAATA
GCATAGGAATGGCATAGGGTTTTAATACTTTGCATTATCC
ATTTAAACAAAATTATGAAAAAGCTTTTAATAGATGGAAA
TTTTATGTTCCTTTTTGTTGTACTACTTGCAATAAAAGTA
TCTATCAACATTTATACTTTTTGTGTTTATATCCTATAAG
TTGTAAGAATTAAAACTTTTTCTAGGTTGAGACATTGCTA
TCATTAATAGTTGTACACAGCTGATCAATGTAACATGTAT
TAAAAGTGTTGTTGGCCAGGTGTGGTGGCTCATGCTCATA
ATCCCAGCACTTTGGGAGGCCAAAAGGAAGGATCACTTGA
ACCCAGGAGGTCAAGGCTACGGTGAGCTATGATTGTGGTA
GTGCGGTCCAGCCTGGGTGACAGAGCAAGACTCTCTGTCT
CTTTTTTTTTTTTTAAATAAAGTTATCTAAAACTTTTCCC
CAATTTTTTATGTATTTGTGGGTGACTTTTATGTATTTCT
AGAATGAGAAAAGATTTAGCATTGATTCTGCTATTTTTTT
TAATTGACATAAATTCTGAGAAACCTTAGTCACATAAGTA
AGTGGATGGCAGTGAATGGAGTTTAATTATAGCCATGTAT
CAGGTCCTTGAATTTTTTCTAAATTATTGATGAAAAATTG
CATAATGATTTATTGTAAAAAATTATGTTGTTCTGCAGTT
TTGATAAGCAAAGAATTGGGAATCGCCTAACTTGCAAAAG
GACATGTTAGAGTTATTTACTTTTTCAACACCTGTGTTTT
CACCTTCAGATAATATGTAATGATTTTGATTGTGAAGCTT
TGACTATGTAGGCACAGCTGTCTAGGAGATTAACTTGTGG
AAAGAGTATGTAAGGAAATCAAATATCTGCAAGTTAATTG
TTTTAAAAGTATCTTTGTAAAGTACCTGTTGGTCTTTGTG
TACTTACTGGGGTACAATTACCCAGCTGGACTAGAGGGGT
CTCGTAGTTATGTGGGAAGATAAGAAGATGTAGCAATGTA
ACTAGTCATTCATATAATAGCACTGTATCTAAGCCCAAAT
GTTCTTAACATTGGGATTGCCAGTACTTTAGAGATATAAA
TGCTAATTTTTGCAACTGTTTTACTCTCATTTGTATATAA
TGTCATTGAGTTACTAGGAATTTGGTCCTTAAAAAATAAA
AGCCCACTTGGAGTTTGCAGAACATGGGTAGGTAATAAAG
ACCATGTTTGCCTAGAATGACCCTGGCATTTTACCCATTC
TTAATACCTGGGACTGTGCTTTTGGGGGTCTGTTTGAGAG
ATTCTCCCCAAATTATTTAGTACAAGGATGAAAGGATGAT
TGAATCAGATTTAAAGGATCTGGTGACTCTAGTCGCCCCA
AAACATCAAATTAGATATGTTTTTATCTGCTAAAAATAAT
TAATATAATGTAGAAGCGTTTGTTTCAAGCGAAGCTGGCT
TTGATACTGGGAATGGGCTGGGTCAAGTAATGCCTACTGT
TTACTTGTTAAAACTTCTTATCAGAAGTAAGTTTTTTGAA
TTGTTGAACTGGAGCCACTGTGGATAAAAACTCTCTTCTT
TTTCATTTTTATAGCCATAGGAGGGAAAAGGAAGAAGGAT
TTTGCTCAGACAACAAGTGCTTGTTTAAGTTTTATCCAAG
AAGCTCTGCTGAAGCACCAATGGCAGCAAGCTGCAGAATA
CATGTACAGTTATTTTCAGACCTTGGAAGATTCGAATAGC
TACAAAAGGCAGGCTGCACCTGAGGTAAATAAAGTTTGAG
TTTGCTGGAAGAAATGATAGATTCCCAGGAGTTTATGCCT
CCAGCTTCACCTACAGTAGCTTTTACAGAATCTCAGTGAT
TTTGCTAAAAGCTACTAAAACTACTTTTGAGTGGAAAGTT
TGTATTGGGACCTTTTTTGCACACTTCTTTTTACCTCTTA
TTTTAAAGGAGACAAGTATTCATTCCAATAATTCTTCCTT
TCCCCCCGCTTTGTGGATGTTTCCCATCATCATGTAAAAA
TTTTGTTATTTCATCTTTTTTTGTTGTTGTTTTTTTGAGA
TGGAGTCTTGCTCTGTCGCCAGGCTGGAGTGAAGTAGCGC
AATCTCAGCTCACTGCAATCTCCACCTCCTGGGTTCAAGT
GATTCCCCTGCCTCAGCCTCCCGAGTAGCTGGGACTACAG
GCGTGCACCACCACACCTGGCTAATTTTTTGTATTTTAGT
GGAGACAGGGTTTCACCGTGTTGGCCAGGACGGTCTCAAT
CTCTTGACCTCGTGATCCGCCTGCCTCGGCCTCCCAAAGT
GCTGGGATTACAGGTGTGAGCCACCACGTCCAGCCTATTC
TATCTTAAAATCATCTCTTGACCCAAACTTCCCCCATAGA
CTATGCTTCGTTGTTTTACCCTCTTTCAGCAAAACTTCTT
GAAAGTGTTGTTCTCTTTTTCCAACTAGAGTGATCCTTTT
TTTTTTAGTTTTATCAAGACGTTGTTAATACACCGTCATC
CACTGAAATTGTACAATTCAGTGTATTTTCATACATTTAC
AGAGTTGTGCAACCAACCATTACCACACTCTAAATTTAGA
ACCTTTTTTTCTCCCGTGAAACCAAAACCCTGTACCCACT
TGCAGTCTTTCCCCATTCCTCCTCACAGCTGCCAGACACT
GGCAGCCACTAATCTATTACTTTCTTTTTCTTTTTTTGTT
TTCTTTTGAAACAGAGTCTTGCTCTGTTGCCCAGGCTGGA
GTGCAGTGGCATGATCTCTGCTCACTGCAACCTCCAGCTG
CTGTGTTCAAGTGATTCTTGTACCTCAGCCTCTTGGGTGG
CTGGGATTACAGGCATGCACCACCACACCTAGCTAGTTTT
TTGTATTTTTAGTGAAGACAGGGTTTCACTCTGTTGGCCA
GGCAGGTCTTGAACTCCTGGCCTTAAGTGATCTGTCCACC
TCGGCCTCCCCAAAGTGCTGGTATTGCAAGCATGAGCCAC
TATGCCCAGCCTAATCTATTGTCTATTCTGGACATTTCAT
ATAAGTGGTTTTGTACAATATGTGGCCTTTTATAAATGGT
TTCTTTCACTTGGCATAATGTTTTCATGGTTTATCCATGT
TGTAGCATGTTGTAGCAAAGTAACTTCATTACTTTTATTG
CCAAATAATCTGTCATATGGAAATACCATGTTTTATTTGT
CCATTTATCAGTTGTTAGACACTTAGGTTGTTTTTGCTCT
TCAGTTATTGGAAATAATGCTTCTGCGAACATTTGTGTAC
AGGTTTTTGTGTGGACGTTTGTTTTAATTTCTCCTGGGTC
TACACCTGGGAGTGGAATTGCTGGTCATATGGTAACACTA
TGTTTAGCCTCTTGAGGAACTGCCAGACTGTTTTCCAAAG
TGGCCATACCATTTATATTCTCACCAGCAATATCTGAGGC
TTCTAATTTCTCCAATCCTTGCCAATATTTTGTTATTGTC
CTGTCTTACTGATGATAGTCATCCTTGTGGTTGTGAAGTG
GCATCATCCTGGTTATGATTTGCATTTCTCTAATGACTAA
TGATTCAGAGTGAGCTTTTTAAAACATATCAGATCATGTC
ACTCCTCTGCTGAAAACACTGTAATAGCTTTCCATTTCAT
TCAGTAAAAGCCAAAGTCATAATTGCCTATGAATTCCTGT
GTGATGTGCTCACTCCCTTTCCTTGTTTGACCTCTCTGAC
TTCATCTCCTGAAACAGGTGGAGCATTCCCAATTCAAAAA
TGTGAAAACCAGAATGCTTCAAAGCTTTTTGAGTACTAAC
ATGAGATAGTGACACCTTTGCTTTCTGATGGTTCAGTGTA
TACAAATTTTGTTTCATGCACAAAATTTTAAGAATATTGT
ATAAAATTACCTTCAGGCTGTGTGTATGGGTATATATGAA
ACATAAGTGAATTTCATGTTTAGCCTTTGGTCCTATCCCC
ATTCTCATTATGTATATACAAATATTTAAAAAGCTGAAAA
AATTTCAAGTCAAACATTTCTGGTCCCAACGATTTCAGAT
AAGGGATACTCAACCTGTATTCTCCTGCTTGTTTTTTTCT
TTTCCATCCTCACTGGTCTCCTTGTTCTTACTTGAATGGG
CCAGGCATATTCCTGACTGATTGCCTTTGCTTTAACCAGT
TCTTGGAAAGCTCTTCGGCTATCACTATAGCTACCCTCCT
TCAAGGCCGCTTTTCAATGAGGCCTACTTTGACTATTTAA
AATTGCAATTGCCTTACTCCAACTGCAACCTGCACTTTCT
GAATGGCACTCCTGATCTCCTTATCCTGCTCCATTCTTTT
CCCCTAACACTTGACAATTTAATTATATTTCTTGGTTATT
GTTTGTCTCTCTACATAGAATGTAAATTTCACAGGGCAAG
GTTAAAACAGTGCCTGGCATATACTGCTAAATTTCTTCAG
TAAAAGACAGTTTACCCACAAATAACTTGACATGAGTGTC
TCATAGGTTTTACTAACACAGTCACCATTGCATCAATTAG
TTATCTTTTAGAGCAAAAAAAAAAAAAAAAAAAAGCTGAA
AAAAAGTTTAACCATTCATTGAAAATTTAATTTATGGACT
TAAGTTACATACACCTGTAAAACATTGGACATGTTACAGC
CTCTTGTTGTCCAGATTTTGTTTTGTAAAATGAAGGAATT
GGATCAGTGGTTTTTGAGCACTTCTTTGGCTCTATTTGGA
TCACCTAGGGCTTTCATTCAAAGTATAAATTCCTTTACTC
CACCCCTGTCCTATTGAGTCAGAGTATCTTTTTTTTTTTT
TTTTTTGAGATGGAGTCTCACTCACTCTGTCACCCAGGCT
GGAGTGCAGTGGCACGATCTCGGCTCACTGCAAGCTCCGC
CTCCTGCCACGACGCCCGGCTAATTTTTTGTATTTTTAGT
AGAGACAGGGTTTCACCGTGTTAGCCAGGATGGTCCCGAT
CTCCTGACCTCGTGATCCACCCGCCTCGGCCTCCCAAAAT
CCTGGGATTACAGGCATAAGCCACCGCGCCCAGCCCAGAA
TATCTATTTTTAACAGGTGTCCCATGTAATTATTGTGTAC
ACTGGTAGTGAGAATAGCTATAATAATCTCGAAGTTTTCT
TTTTTTTTTTCCTGCTTTTTTTCCCCCCTGCATTTACCCA
TCCCTGGTGGTAGGTGATCCAAGACTCAGGTTTTCTTTAA
GTTCCCAAATACTACAGTGTGATATTCTACAAATGAAATC
TTGATATCTCTGAGTGGGGAAGATGAGGATCTTTATACCG
AATGATAATATGTGTATCATATATAACTATAGCAGTGATA
GTATGTGTATCCACATGTAACCAATATGTATGTTCATAGA
AATAATTGATTTACAGTTCAGTTTAATTTACTTTGAAGTT
GGTATTATTGATGTACTTTAAATTGAGGTTAGCGAAATAG
AGATTTGCTCTCGTGAAAAAAGAGCTCCAAGTTCTGCCCC
CAAAGTTTTGGTGATCAGAGGATAAAATTTTTTTTATTAA
GATTTGTCCATAGCTAATGAAAATTCTTAAATTGGCATTC
TAAATATAGAATAAATGTAGTTAATAGTTGTAGAATTTGA
TGGGCTCTCAGGAAATATGTAGTTAGTTGCCCTCATTTTG
CAGATGATGAAGATGAGGCTGAGACCAATGAAGAAGCCAA
TATTATTAGAACCCAAATTTTCTGACTTTAATATTCTTCC
TTCTATGCCAATTAAACATTTTATATTAAATATGTATCTT
CACTGCCTACTTTCTTTAAACTACTAAGTTAATAATGAGC
TATTATACTATCTGATATTTTAATAGAAATTCGAAAGGTT
AAAACTTTTATCACATAAGGAAGTGGTATTAATTTTATAT
GGCAAAGTAGAGTAAAATGTTGATGGTAGTGGTCTCTAGG
AAAAGGAATCACAGGTTATTAATGTTGTAATCAGGAAAAC
AGTATCTTAGACAGAAATTGGTTAAGGCAAAAATTTTACA
TTTTGGCAGTAATTTCTGCTTTGACAGATTATTTGGAAGC
TCGGAAGTGAAATTCTATTTTATCATCCCAAAAGCAACAT
GGAGACTTTCAATACTTTTGCTGACCGGATGAAAAATATT
GGCGTCATGAATTATTTGAAGGTGAGAATATGGGCTTTGT
GAATTTACACTTACAGTATTCTTTTTTTTTTTAATTGCTT
GTATCAGTGATAAGGTAGTTAACCTAAAAAATGTGGGACA
AGGATAAGACATCTGGATAAATAAGAGAAACTGAAAGAAA
AGAGCGTTATGAGACCCGTTTACTTCTTGATTTTCAGGCA
CCTCCTGTGTTCTCTGACTAAAAATTCCTTTTCTTTGTAT
ATTTCTTCTGGCTGCCAAAACCAGTTATTCAGAGATTGCA
GTGGTGATGATGGGCCAAATTCTAAAATGTTTGCTGAAGT
TACTTGAGCTTAGAGTTGGTGTTTAGAAAAAGGAAAGAGC
TAAACAAGTTGGGAATTTAAATACGTGAAAATATTTTAAT
ACTCCTAATGTTTAGGTGGAATCTTCACCTCCAAGTTCAT
ATATTCTTTTGTAAAAGTCTTATCCAAAAAGATTGAGACA
TTTTCAAAATATTGTATCTCCCTCTCTATGTTTTTGTCTC
AAAGAGCACTTTTTCAATATAGGTTTGCAAATGCTTTGCT
TTAAAAAAATGTTTTGAGTGTCTACTTATGTGCCAGATGC
TCTTATGATTTTGTTCTCTGGTAGACCAGGTATACTGTGA
GTGGAAATTAAATGGAGGCAGTTTACGGTTCTACTTAAGA
AAAAGCTTTCTAACTAAACAATTGGAAATGGGAATGGCCT
ACCCTGATGTGTGCTCTGCGTCTCTTTTTTCAGGTCCAAA
CTGGATAGCCATTTGATTGGGGAGGGAGTGTGAAGTTTAA
ACTGTTGGTTAGATCCCTTTTGGCTCATAGAATCTACTCA
GTTGAAGTAAAGAAACTGAAAGGGAACCTCATTTCTCAAT
AAGAGTCTGAGAGTGATAATTAGGATAGATAATAAAACAT
TTTTTTGTTGTTAATAATTTTAAAAACACTTATTGCCACT
TACCAGGCAATGTGCTGGACGTGGTTCTTATAGTAGAGGA
AGATCATGTAAATGGAATGAAGTGTTATGGGTACCACAGT
AGAAATGTAACATATAGTGAGAAGATAAAGCAGAAAATGG
CCAGTTCTCTGGAATTAGAGAGGGTTAGGATTTAATGGGT
AGGGGAATCAGGAAAAGAATGAAAGTGATACTTGAGATAA
GTTTGCAAAAGCAATTGGCTGTTCACCAGGCAGATTGGGG
AAAGGGCAGCCCTGCATGGCAGGGGTTATAAAGAGTTTAA
AAGCCCTACATCTAATAGTTTAGTTACTCTAAAAATCACT
TGGGTAGAAGTTGGGGGAAGTAGGCTGGGCCCTGTGTGCC
ATACCCAAGGAACTTGGATTTTGATTCTGTAGTCGGTGGG
AGCCATTGAAGGAGTTTGTGCAAATGACTAACAAGATGAG
ATTTCTTTGGTAGCCACTTGAAAGGTGGATTGTAGGGAGG
CAGGAATGGAGAGGCCAGTTGACAAATTATTGCAGTACTT
TGGCTCTACCCATATGATTAATTGTAGTTCTCATTATTCT
CCTCTTTAATATCTTCCCTTCTTGTAATACTCAATTCTTT
GTATAATTTTTCTTCCTGCTTCTCCTGTATCAGGGATACA
CTTTCGTTTCCATCTGAACTGAAGCCATTCTTCAACATCC
CTTATTAAGATATTTTCTCTAAGCTTATATAACATGTATA
AAATAGTAATGTTTGTTGAATGTCTGCTGTGAGCCAAACT
ATTAGGTGATTTGCAAGTATTATCTCATTTAATCTTGAAA
ACACCCTCCTGAAGGAGCAGTAATGTTCCGTAAAACAAAT
GAGACTCGCAAAGGGTGAATAATTTACCCAGGTTTATTTA
GTTTTTAAGTGGTGTACAAACCAAGACACTCCATCTTCAA
ATCCTCTTTTTTCCCTGCTATATCACACTGTCTTTTGTTT
GTAAGTTTACATAATTTAGCTCATATTTACGTAGTGTTGT
TTCCTATGTCTTACTTCTTTGCCAGATTGTACCCAACATC
AAAATTTTCAATGTCAAGTTATTTGTATCCTACTAAGGTC
TTAGCCCAGCATGTATTATATATTTAACTGAGCTTTTTGA
CTAATGGTTATCTAATGGCTTAAATGGCGGTGTGCCCTTA
TTATTTTTGCAGATCTCCTTACAACATGCATTATACCTTC
TGCATCATGGAATGCTTGAAGATGCTAAGAGAAATCTGAG
TGAGGCAGAGACGTGGAGACATGGTGAAAATACGTCTTCC
CGGGAAATATTAATCAATCTTATTCAGGCCTATAAAGGGC
TTTTACAGTATTATACCTGGTCTAAAAAGAAGATGGAATT
GTCAAAGCTTGGTGAGTGGATACAGGTAAACTTTTTCTTG
TGATGAGACTGAGGGGCAGAGGGATCTTAAGGAGTAATGT
AGTATTTTCCCTATTGACTTCATCCAGATATTACGGAGAA
CAGACTTTTTATGGATTTAAAATTCTTGATCCTTTATAAT
ATTTCTGATATATATAAAGCTTCAGTCATAAATTAGATGG
TTCATAGTTAAGTTCATGATCACTTTAGGTTCATTGCTCT
TTTGAATGTGATTTAGTCAAGGATAAACACAGCCAGACAT
TAGAGCAGTGAAGACAGGTTTGATTCAGTAACTACTGACA
GGAGGAAGAGCTAAGCTCCATTCCAATTTCTATGGAGGTG
ACTTGGGGTTGTAAAGGGTGGGGGTGGGGAGCTTAAAAAG
CAGAAGGCAGAACCACCAGTAAATTCTTCTGGAGTTTTCC
CAGGCAAACATTTCAAGAGGGGCTGGGGTCATCCTGGGGA
TGTGGCCTTGAGCTGTTAGAAACTATCTTAGTGTCTGTTC
AAGTATTTATTGGCCAAGTTTGAGGCCTAGTCCAAAAGAG
AGCTCAGAGGAGCCTGGCTGGAGTTTGGTCAAGAAGAAAG
ACTTTGCCAATTTCTAAGAAAGGCTACAGATTTTCTTCAG
CAGTCATTATTACATATAATAAACATTTCTTCCTGTGTGC
CTAGAATGGAATTTAATTTACTTTGTAATGTTATTTCTCA
GAATAATATGTTTAAGGAATAGGTCAAGATGGTCATTTTG
TTTTTGTATAAAGGTTATAGTGGACAATTTTCTTGACTTA
TTGACTATACCAGAAGTTGACCATTCAGTTCTCAAACTGA
TTCCCCTTTTCTTAACCTTCAATGGTGTTATCATCTTCAT
TTATGCCCAGATTTGCATTCATTGGAGCTGTATGATTCTT
TGCAATTTGCTTGCCTTGTATGTTTCTCCATAGAGAAGCA
GTGAAGACAGGTTTGATTCAGTAACTACTGACAGGAGGAA
GAGCTAAGCTCCATTCCAATTTCTATGGAGGTGACTTGGG
GTTGTAAAGGGTGGGGGTTTCCATAGAGAAACATACATGT
TTTCATTCTCCTCCATATCTTAGTCCTAGTATTTATCACT
TCTTGTGTGGTAAGCAGTATTTCCTTATTATCCTTATGTG
ATAAGTGGTATTTCCTTGGTCTCTGGCCATGTAGTTTCAC
TAATTTCGATTCCCTTCCCTCTTCTTTCAAGATACTCTGA
AATGCTGTCTTCATCACGATAATCTTGTGAGGTCTTTGTA
GAGTCTCCTCATCTAGAATGCTCTCTACTCTTCAAGACTC
ATTGGATCACTGTCCCAACCCCTCATTCTTACACCTTAAA
CTTAATATATAAGCTGCATGTTCAGCCTGAATCATTTGGC
TATTCATCTCTTGCTTTCTAATTGTGCTAAGTTTTTTCAT
GTGTATTTTATTAGTCCAGATGTCTTCCCATTTAAACTAA
TCAATCTTTGATGTAATATTCCTCTATTTCTTTTGTTAGT
CTTGTCATATTTTCTGATGTAATATTTCTTTTTCAAAAAA
GCTTACTCATTGATTAGGTTAGTTTTAAAGTCAGTATTTA
CTTTTCTTCTTACACAGGGTTAGGTAAAACTCAAGCAAAT
ATCTGATGATTAAAGCCGTTGGAACATCGCATTTGTAATG
TTACTCTTGTGGATAGATGATTCAGTACCTTTCTATAGCT
GACAGTTCTGTAGCAACAATAGATGATGATGGGATAATAT
GTAGAGCGCTTAGATGATCATTCACCTCAAATGTCTATTT
AACGAGAAAAAAAGTTAGGACTAGTTCTTTATAACCAAAC
TCATAGACACTTACCATGTGAACTTGTACTTGGAGTCAGC
TTGGGACTTTCTTGCTGCTGTGTATGGCTCTGTCTTGGTT
GAGATTGATGCACTTGGTGACTAGGAACCTCCTTCTATAA
TAAATTCAAACCCAATTTATACTCAGAGATCTGCCCCTTT
CTCTTTGAGACAGAGTCTTGCTGTCTCAGGCTGGAGTCTC
TTGCTGTCAGGCTGGAGTGCAGTGGTGTGATCATGGCTCA
TTGCAGCCTCGACCTCCTGAGCTCAAGTGATCCTCCCACC
TCAGCCTCCCAAGGACCTGGGACTACAGGTGTGCACCATC
AAACCTGACTAATTTTTTTTTGTAAAGTTGGGGTCTTACT
GTGTTGCTCAGGCTGGTCTTGAACCCCTGGGCTCAAGCAA
TCCTCCTGCCTCGGCCTTCCAAACTGCTGGGATTACAGGT
GTGAACCACCATGCCCAGCCCTTTTTTTAAAAAAATTGTT
TTCCATATCATGTCTTATCTACTTTCCTATCACCTGATTT
CTAAGTTCATATTGATATGTATTTAACTGATCCACTGGGA
AAAAGATAACCAGTGCCTCTGTTTGGTTTGCAGTATCTTG
TGCTTCTAATAGCTATTTTTGAAAGACTTGAGTAACTTTC
CTTGTAAACCTTTAAGATTGAGAAATAGATACAGAAAAAG
CATATAAAACAAATGTGAGATATAATGAATAAATTTAAAA
TGAACATTCACATAACCACCACCCAGATTAAGGAACACAA
AATACTGTCACCCTAACCTAAAAGTTCTCCCTGTGTGCCT
TCCTGACCACATTTCCTCCCATTCTCTTTCAAGAAAATCC
CTGTCCTGACTTATGGTAATCACTCGCTTGTTTTTCTTTA
TACTCTTTCCACTCATGTATACATTTGTAAACAATGTGAT
TTAGTTTTGCCTATATCTGAATGCTATATTTGGAGTCATA
CTGTATATATTCTTTTAGGCTTTGCATATTTTGTTCAAAA
TCAGTTTTAAGATAATACATGTTATTGGATGTAGCTCTAA
TTTGTTCATTTTTTACGGTTATAAAATATTTTATTTTATG
ATAGTCACACTATTCCTTCTATTACTGATGGCCATTTAGG
TTACTATTTTGGGCTATTATAAATAATTCTGCTTTGAAAT
TAACGCCTATTAATTTCTGTATACTGGTGCACGTAAGTAT
GCATTTCTAGGAGTAGAATTGTCATAGAATATGTTTTGTG
CATCTTTAACTTTGGTACATAATATACTAAACTCTTTCCA
AAGAGGTTACCAATTTGTACTTTACTGACAGTCTGATTAG
AGTTTTCTTTTGTTTGTATTCTCCTCAACATTTGTTATTG
TCAGAGTTTTCCTATCAGCCAATTTGTTGGGTGTAGTGAT
CTCTCATGGTTTTTTTCTTTATAGCTTTTTTGAGAATTAA
GATATAATTCACATACCATACAAATTCACCCATTAAAATA
TACAACTCAGTGGTTTTTAGTATATTCATCGAGTTGTAAC
CATCACTACAATTTTAGAATATTTTCTTTTTTTTTTTTTA
TTTTTTTATTTTTTATTTATTTATTTTTTTTTTATTATAC
TTTAGGTTTTAGGGTACATATGCACAATGTGCAGGTTTGT
TACATATGTATCCATGTGCCATGTTGATTTCCTGCACCCA
TTAGCTCGTCATTTAGCATTAGGTATATCTCCTAATGCTG
TCCCCGCCCCCCCCACCCCCCACCCCACAACAGTACCCGG
AATGTGATGTTCCCCTTCCTGTGTCCATGAGTTCTCATTG
TTCAATTCCCACCTATGAGTGAGAACATGCGGTGTTTGGT
TTTTTGTCCTTGCGATAGTTTACTGAGAATGATGTTTTCC
AGTTTCATCCATGTCCCTACAAAGGACACGAACTCATCAT
TTTTTATGGCTGCATAGTATTCCATGGTGTATATGTGCCA
CATTTTCTTAATCCAGTCTATTGTTGTTGGACATTTGGGT
TGGTTCCAAGTCTTTGCTATTGTGAATAGTGCCGCAATAA
ACATACGTGTGCGTGTGTCTTTATAGCAGCATGATTTATA
CTCCTTTGGGTATATACCCAGTAATGGGATGGCTGGGTCA
AATGGTATTTCTAGTTCTAGATCCCTGAGGAATCGCCACA
CTGACTTCCACAATGGTTGAACTAGTTTACAGTCCCACCA
ACAGTGTAAAAGTGTTCCTATTTCTCCACATCCTCTCCAG
CACCTGTTGTTTCCTGATTTTTAATGATGGCTATTCTAAC
TGGTGTGAGATGGTATCTCACTGTGGTTTTGATTTGCATT
TCTCTGATGGCCAGTGATGATGAGCATTTCTTCATGTGTT
TTTGGCTGCATAAATGTCTTCTTTTGAGAAGTGTCTGTTC
ATGTCCTTTGCCCACTTTTTGATGGGGTTGTTTGTTTTTT
CTTGTAAATTTGTTTGAGTTCATTGTAGATTCTGGATATT
AGCCCTTTGTCAGATGAGTAGGTTGCAAAAATTTTCTCCC
ATTCTGTAGGTTGCCTGTTCACTCTGATGGTAGTTTCTTT
TGCTGTGCAGAAGCTCTTTAGTTTAATGAGATCCCATTTG
TCAATTTTGGCTTTTGTTGCCATTGCTTTTGGTGTTTTAG
ACATGAAGTCCTTGCCCACGCCTATGTCCTGAATGGTATT
GCCTAGGTTTTCTTGTAGGATTTTAATGGTTTTAGGTCTA
ACATTTAAGTCTTTAATCCATCTTGAATTAATTTTTGTAT
AAGGTGTAAGGAAGGGATCCAGTTTCAGCTTTCTACATAT
GGCTAGCCAGTTTTCCCAGCACCATTTATTAAATAGGGAA
TCCTTTCCCCATTTCTTGTTTTTGTCAGGTTTGTCAAAGA
TCAAATAGTTGTAGATATGCGGCATCATTTCTGAGGGCTC
TGTTCTGTTCCATTGATCTATGTCTCTGTTGTGGTACCAG
TACCATGCTGTTTTGGTTACTGTAGCCTTGTAGTATAGTT
TGAAGTCAGGTAGCGTGATGCCTCCAGCTTTGTTCTTTTG
GCTTAGGATTGACTTGGCGATGCGGGCTCTTTTTGGTTCC
ATATGAACTTTAAAGTAGTTTTTTCTAATTCTGTGAAGAA
AGTCATTGGTAGCTTGATGGGGATGGCATTGAATCTATAA
ATTACCTTGGGCAGTATGGCCATTTTCACGATATTGATTC
TTCCAACCCATGAGCATGGAATGTTCTTCCATTTGTTTGT
ATCCTCTTTGATTTCATTGAGCAGTGGTTTGTAGTTCTCC
TTGAAGAGGTCCTTCACATCCCTTGTAAGTTGGATTCCTA
GGTATTTTATTCTCTTTGAAGCAATTGTGAATGGGAGTTC
ACTCATGATTTGGCTCTCTGTTTGTCTGTGATTGGTGTAC
AAGAATGCTTGTGATTTTTGTACATTGATTTTGTATCCTG
AGACTTTGCTGAAGTTGCTAATCAGCTTAAGGAGATTTTG
GGCTGAGACAATGGGATTTTCTAGATATACAATCATGTCA
TCTGCAAACAGGGACAATTTGACTTCCTCTTTTCCTAATT
GAATACCCTTTATTTCCTTCTCCTGCCTGATTGCTCTGGC
CAGAACTTCCAGCACTATGTTGAATAGGAGCGGTGAGAGA
GGGCATCCCTGTCTTGTGCCAGTTTTCAGAGGGAATGCTT
CCAGTTTTTGCCCATTCAGTATGATATTGGCTGTGGGTTT
GTCGTAGATAGCTCTTATTATTTTGAGATACGTCCCATCA
ATACCTAATTTATTGAGAGTTTTTAGCATGAAGGGTTGTT
GAATTTTGTCAAAGGCCTTTTCTGCATCTATTGAGATAAT
CATGTGGTTTTTGTCTTTGGTTCTGTTTATATGCTGGATT
ACATTTAATGTGTTGAACCAGCCTTGCATCCCAGGGATGA
AGCCCACTTGATCATGGTGTATAAGCTTTTTGATGTGCTG
CTGGATTCGGTTTGCCAGTATTTTATTGAGGATTTTTGCA
TCAATGTTCATCAAGGATATTGGTCTGAAATTCTCTTTTT
TGGTTGTGTCTCTGCCTGGCTTTGGTATCAGGATGATGCT
GGCTTCATAAAATGTGTTAGGGAGGATTCCCTTTTCTATC
GATTGGAATAGTTTCAGAAGGAATGGTACCAGTTCCTCCT
TGTACCTCTGGTAGAATTCAGCTGTGAATCCATCAGGTCC
TGGACTCTTTTTGGTTGGTAAGCTATTGATTATTGCCACA
ATTTCAGAACCTGTTATTGGTCTATTCAGAGATTCAACTT
CTTCCTGGTTTAGTCTTGGGAGGGTGTATTTGTCGAGGAA
TTTATCCATTTCTTCTAGATTTTCTAGTTTATTTGCATAG
AGGTGTTTGTAGTATTCTCTGATGGTAGATTGTATTTCTG
TGGGATCGGTGGTGATATCCCTTTTTCATTTTTTATTGCA
TCTATTTGATTCTTCTCTTTTCTTCTTTATTAGTCTTGCT
AGCGGTCCATCAATTTTGTTGATCTTCTCAAAAACCAGCT
CCTGGATTCATTAATTTTTGAAGGGTTTTTGTGTCTCTAT
TTCCTTCAGTTCTGCTCTGATTTTAGTTATTTCTAGCCTT
CTGCTAGCTTTTGAATGTGTTTGCTCTTGCTTTTCTAGTT
CTTTTAATTGTGATGTTAGGGTGTCAATTTTGGATCTTTC
CTGCTTTCTCTTGTGGGCATTTAGTGCTATAAATTTCCTC
TACACACTGCTTTGAATGTGTCCCAGAGATTCTGGTATGT
TGTGTCTTTGTTCTCGTTGGTTTCAAAGAACATCTTTATT
TCTGCCTTCATTTCATTATGTACCCAATAGTCATTCAGGA
GCAGGTTGTTCAGTTTCCATGTAGTTGAGCGGTTTTGAGT
GAGTTTCTTAATCCTGAGTTCTAGTTTGATTGCACTGTGG
TCTGAGAGACAGTTTGTTATAATTTCTGTTCTTTTACATT
TGCTGAGGAGAGCTTTACTTCCAACTATGTGGTCAATTTT
GGAATAGGTGTGGTGTGGTGCTGAAAAAATGTATATTCTG
TTGATTTGGGGTGGAGAGTTCTGTAGATGTCTATTAGGTC
CACTTTGTTTAGAGCTGAGTTCAATTCCTGGATATCCTTG
TTAACTTTCTGTCTAGATGATCTGTCTAATGTTGACAGTG
GGGTGTTAAAATCTCCCATTATTATTGTGTGGGAGTTTAA
GTCCCTTTGTAGGTCACTCAGGACTTGCTTTATGAATCTG
GGTGCTCCTGTGTTGGGTGCATATATATTTAGGATAGTTA
GCTCTTCTTGTTGAATTGATCCCTTTACCATTATGTAATG
GCCTTCTTTGTCTCTTTTGATCTTTGTTGGTTTAAAGTCT
ATTTTATCAGAGACTAGGATTGCAACCCCTGCCTTTTTTT
GTTTTCCATTTGCTTGATAGATCTTCCTCCATCCCTTTAT
TTTGAGTCTATGTGTGTCTCTGCACGTGAGATGGGTTTCC
TGAATACAGCACACTGATGGGTCCTGACTCCTTATCCAGT
TTGCCAGTCTGTGTCTTTTAATTGGAGCATTTAGCCCATT
TACATTTAACGTTAATATTGTTATGTGTGAATCTGATCCT
GTCATTATGATGTTAGTTGGTTATTTTGCTCATTAGTTGA
TGCAGTTTCTTCCTAGCCTCGATGGTCTTTACAATTTGGC
ATGTTTTTGCAGTGGCTGGTACCGGTTGTTCCTTTCCATG
TTTAGTGCTTCCTTCAGGAGCTCTTTTAGGGCAGGCCTGG
TGGTGACAAAATCACTCAGCGTTTGCTTGTCTGTAAAGTA
TTTTATTTCTCCTTCACTTATGAAGCTTAGTTTGGCTGGA
TAGGAAATTCTGGGTTGAAAATTCTTTTCTTTAAGAATGT
TGAATATCAGCCCCCACTCTCTTCTGGCTTGTAGAGTTTC
TGCTGAGAGATCAGCTGTTAGTCTGATGGGCTTCCCTTTG
TGGGTAACCCGACCTTTCTCTCTGGCTGCCCTTAACATTT
TTTCCTTCATTTCAACTTTGGTGAATCTGACAATTATGTG
TCTTGGAGTTGCTCTTCTCGAGGAGTATCTTTGTGGCGTT
CTCTGTATTTCCTGAATCTGAATGTTGGCCTGCCTTGCTA
GATTGGGGAAGTTCTCCTGGATAATATCTTGCAGAGTGTT
TTCCAACTTGGTTCCATTCTCCCATCAGTTGCAGGCACAC
CACTCAGACGTCGGTTTGGTCTAATCACATAGTCCCAAAG
TTCTGGGAGGCTTTGTTCATTTCTTTTTATTCATTTTTCT
CTAGACTTCCCTTCTCGCTTCATTTCATTCATTTCATCTT
CCATCTGCGATACCCTTTCTTCCAGTTGATCGCATCTGCT
ACTGAGGCTTCTGCAATCTTCACGTAGTTCTCGAAACTTG
GCTTTCAGCTCCTCCATCTCCTTTAAGCCCTTCTCTCCAT
TGGTTATTCTAGTTATCCATTCTTCTAATTTTTTTTCAAA
GTTTTTAACTTCTTTGCTATTGTTTTGAATTTCCTCTCGT
AGCTCAGAGTAGTTTGATCGTCTGAAGCCTTCTTCTCTCA
ACTCGTCAAAGTCATCCTCCATCCAGCTTTGTTCCATTGC
TGGTGAGGAACTGCGTTCCTTTGGAGGAGGAGAGGTGCTC
TGCTTTTTAGAGTTTCCAGTTTTTCTGCTCTGTTTTTTCC
CCATCTTTGCGGTTTTATCTACTTTTGGGCTTTGATGATG
GTGATGTACAGATGGGTTTTTGGTGTGGATGTCCTTTCTG
TTTGTTAGTTTTCCTTCTACCAGACAGGACCCTCAGCTGC
AGGTCTGTTGGAGTTTACTAGAGGTCCACTCCAGACCCTG
TTTGGCTGGGTGTCAGCAGCGGTGGCTGCAGAACAGCGGA
TTTTCGTGAGACCACCAATTCAGCTGTCTGATAGTTCCTC
TGGAAGTTTTGTCTCAGAGGAGTACCTGGCCCAGTGAGGT
GTCAGTCTTTCCCTTCTGGGGGGGTGCCTCCCAGTTAGGC
TGCTCAGGGGTGAGGGACCCACTTTAGGAGGCAGTCTGTC
CGTTCTCAGATCTCCAGCTGCGTGCTGGGAGAACCACTAC
TCTCTTCAAAGCTGTCAGTCAGACAGGGACGTTTAAGTCT
CTGGAGATTCCTGCTGACTTTTTGTTTGTCTGTGCCCTGC
CCCCAGAGGTGGAGCCTACAGAGGCAGGCAGGCCTCCTTG
AGCTGTGGTGGGCTCCACCCAGTTCGAGCTTCCTGGCTGC
TTTGTTTACCTAAGCAAGCCTGGGTAATGGCGGGCGCCCC
TCCCCCAGCCTCGCTGCCGCCTTGCAGCTTGATCTCAGAC
TGCTGTGCTAGCAATCAGCGAGACTCCGTGGGCATAGGAC
CCTCCGAGCCAGGTGCGGGATACAATCTCCTAGTGTGCCG
TTTTCCAGGCCCGTTGGGAAAGCGCAGTATGAGGGTGGGA
CTGACCCGATTTTCCAGGTGCCATCTGTTACCCCTTTCTT
TGACTAGGAAAGGGAACTCCCTGACCCCTTGCGCTTCCCG
AGTGAGGCAGTGCCTCGCCCTGCTTCGGCTCGCGCACAGT
GCACTTCACCGACTGTCCTGCACCCACTGTTTGGCACTCC
CTAGTGAGATGAGACCGGTACCTCAAGCAGAAATGCAGAA
ATCACCAGTCTTCTGTGTCGCTCGGGCTGGGAGCTATAGA
GGGGAGCTGTTCCTATTCGGCCATCTTGGCTCCCCCCCTA
GAATATTTTCTTTTTTTTTTTTTTTTTTTTTTTTTTTTTT
TTTTTTTGAGACGGAGTCTCGCTCTGTCGCCCAGGCTGGA
GTGCAGTGGCGCAAACTCGGCTCACTGCAAGCTCCGCCTC
CCGGGTTCACGCCATTCTCCTGCCTCAGCCTCTCCGAGTA
GCTGGGACTACAGGCGCCCGCCACCACGCCCGGCTAATTT
TTTTGTATTTTTAGTAGAGACGGGGTTTCACTGTGGTCTC
GATCTCCTGACCTTGTGATCCGCCCGCCTCGGCCTCCCAA
CGTGCTGGGATTACAAGTGTGAGCCACCGCGCCCGGCCTA
GAATATTTTCATGACCTTAAAAAGAAACCCTGTACTCCAT
TTCTCCCTATCCCTCCAGTCCTAGGCAACCACTAATCTGC
TTTCTGCCTCTAGAGATTTGCCTGTTCTGGACGTTTCATA
CAAATGGAATCATACAGTATGTGGTCTTCTTTTACTTAGC
ATAATTTTTTTTTCCTAACAAAATTTTGACAAAGAAAGCA
TAATGTTTTTAATGTTATAGCATGTAATGGTACTTCATTT
CTATTATTGAATAGAATTCCATTGTTTGTATATACCACAT
CTTAGGTATTCATTCATCAGTTGATGGACAATTAGATTGT
TTCTACTTTTGACTATTTTGAATAACATTGCTGTGAACAT
TTATGTACAGGTTTTTGTATGGACATGTGTTTTTATTTCT
CTTGGGTATATACCTAAGAGGGAAATTGCTGGGTCATATA
ACTCTAAGTTTATCCTTTTTAAGAACCACTGGACGGTTTT
CCAAAGCAACTGCACTATTTTACATCCCCAGTAGCATTGT
ATGAGTGTACAAATTTCTCCACATCCTCACCAACACTTGT
CATTATCTGTCTTTTCTATTATAGTCATCCTGGTGGGTGT
GAAATGGCATCTTGTAGTTTTGATTTGCATTTTCCTGAGG
GTTAATGATGTTGAGCATCTTTTCATGTGCTTATGGGCCA
TTTGTATATCATTTTTGGAGAAGTTTTCACTCAGATCTTT
TGCTCATATTTTAATTACCTGCTTTTAGATTATTGAGTTG
TTGTAAGAGTACTTTAGTTCTAGACAGAATTCTCTTATCA
GATATATCAGATTCATGACTTGGAAGTATTTTCACCTTTT
CTATGTGTTTTCACTATCTTTTTATTTTATTTTACTATTA
TTATTTTTTGAGACGGAGTCTCTGTCACCGAGGCTGGAGT
GCAGTGGCGCAATCTCAGCTCACTGCAACCTCTGGCTTCC
AGGTTCAAGTGATTAAGAAGCTATTGCCTACTGCAAGGTC
ACAAAGATTTTCACTTCTTCTGAGAGTTTTAAAGTTTTAG
CTCTTACATTTTGGCCTTTGAGTTAATTTTTATGAAGTAG
GTAGGGGCCCAACTTCATTATTTTGTATGTGGATATCCAG
TTGTTGTAGCATTTATTGAAAAGTCTATTATTTTCCCACT
GAATTGTCTTGGCACCCTTATTGAAAATTAGTTAGCAGCC
GGGAGCAGTGGCCACGCCTGTAATCCTTGCACTTTGGGAG
GCCAAGACAGGTAGGTCGCATGTGCCCTCAGGAGTTCGAA
ACCAGCCTGGGCAACATGGTGAAACTGCATCTCTACAAAA
AATACAAAAATTAGCTGAGTGTGGTGGCATGTGCCTGTAG
TCCTGGCTACTTGGATGGCTGAGGTGAGAGGTTCAGTTGA
GCCCAGGAGGTAGAGTGAGGCTGCAGTGAGCTGAAATCAT
GCCAGTGCAGTCCAGCCTGAGAGACAGAGTAAGGCCCTGT
GTTACACACACACAAAAGAAAGTTAGTTACCTATAAATGT
AGAGGTTTATTTCTGGACTCTAAATCTTCCATTGATCTAC
ATATGTCTCTCTGCCCATATCACACAGTCTTGATTACTAC
AGCTTTGTAGTAGTAGTTTTTTTTTTTTTGAGACTGAGTC
TTGCTGTGTCACCCATGCTGGAGTACAGTGGCAGGATCTC
AGCTCACTGCAATCTGTGTCTTCCAGGTTCAAGCAATTCT
TGTGCCTTAGCCTCCTGAGTAGCTGGGACTACAGGCATGC
ATCACCACGCCCAGCTAATTTTTTTGTACTTTTAGTAGAG
ACGGGGTTTCACCTTGTTGGTCAGGCTGGTCTCGAACTCC
TGACCTCAGGTGATCCACCCACATCGGCCTCCCAAAGTGC
TGGGATTATAGGCGTGAGCCACCATGCCTGGCTGTAGTCA
TAGAGTACATTATCCAACTTTGTCCTTTTTAAAGATTCTT
TGTTCTTCTTTGGTCCCTTACATTTTCATATGAATTATAG
AATCAGCCTGTCAACTTATGCAAAAAGGCCAAATTTTTGA
TAGGAATTACATGTATCTGTAGATCAATTTGACAATAGTA
AGTCTTTCAACTGAACACAGAGTGTCTTTTCATTCATTTA
GGTCTTAAAAAATTTTTTTTCAACAGTATCACTTTTCAGA
GTAAAATTTTGCATCTCTTTTGTAAAATTTATACCCATTT
TGTTACTTTTGATGCTTTTACAAGTGGCATTGTTTTCCTA
ATTTTATCTTCTGATTGTTCATTGCAAGTTTATGGACATA
CAGTTGATTATTGTGTATTGATCTTGTACTCTGCAACCTT
TGTGAACTCATTTATTAGTTCAGTAAATTTTTAGTGGGTT
CTTAGGATTTTTCTGTGTACAAGACCATGTCATCTACAAA
TAGAGATAGTTTTACTTCTTCCTTTCCAATCTTGGATATC
TTTTTGTTATGTTCTTGCTTAATTGTCCTGACTGGAACCA
CCAATATAATGAACAAAAGTAGTGAGAAAAGACATTTTTG
TCTTATTCCTGATTTTAGGGGGAAAGCATTCAGTCTTTTA
TCATTCAGTTCAATGTTAGCTATGAGTTTTTCATAGATGC
CCTTTATCAGATTGAGGAAGTTCCTTCTATTCCTACATTG
TTGAGTCTTTTTATCATGAAGGGTTATTGTGTTTTTTCAG
ATGCTTTTTCTGTATCTATTGTGTTGATCATGCGGTTTTG
GTCCTGTATTCTTTTGATTTGGTTTAGATCAATAGATCTC
TATTTTATTATTTGCATTAATTGATTTTCAGATGTTAAGC
CAACCTTGCATTCCTAGTATAGATCCCACTTGGACATGAT
GTATAATGCTTTTTATATGTTGCTGGACTCAGTTTGCTAG
TATTTTTGTTAAAGATTTTTGTAGCTATATTCATGAGAGA
CTGATCTGTAGTTTTATTGTGTTGTCTTTGTTTGGTTTTG
GTATCATGGTAATACTGGCTTAGAATAAGTTAGGAAGTAT
TCTTTTCTGTCCTTTTTTGGGAGAATTTGTGAAGAATTAG
TATTTTCCTTTAAATATTTGTTGGAATTTACCATTGTAGC
TATCAAGAACTGAGTTTTTCTTGCGGATAGTTTTTTAAAT
TACTAATTTAACAGAAGTCCTCAATGTTTAATGAATGTTA
AAAGATATTTTATCTTTGGGCAGATAAGGATGATTATGCT
TACAATGCAGTAGCCCAGGATGTGTTCAACCACAGCTGGA
AGACATCTGCAAATATGTCTGCATTGATTAAAATTCCTGG
AGTTTGGGACCCTTTTGTGAAGAGTTATGTAGAAGTAAGT
AGAATTTTCATAAAATTATTGGTTTTATTTTGTCAAAAGC
CTATACAAAGACTGCATGCCTAATCTTTATTGATCAGAAA
GAAACTAATGGAAAAAATTATTTAAAAGGAAACAAAAATA
TGATGTCTCTTTTTTGGTCTGAATTTGTTTATTTTTACCA
CTGTATAACCTGTCATGGCCAAGTATCTATAAAGTAAATA
GCAGTGTAGTTGTAAATCTTATTCTTGTTGAGCTTAAAAG
AAATGCAGTAAGATACCTTATGATTTGGTGGGATATAGAA
GGAAAGAGGACAAAAATCTGAAAAAGCGGGTCATAATATA
TGAGATGAAGAATGATGGCTTTTTAGAAGTTCGTAAGAAT
GTCCTGTCATCCCAGAGTCATTGTAAAAGGACTGAGGGCC
TTGGTGCTGGGCATTAGGAATAAATCTTCAAAATAATTTG
CTTTGTGAAAGTTAATGAGTGGCAAGTTGATAATTGTGTT
GTCAGAAGATAATCTCCAAAATCATAACCTGGAAATTCCT
GTCTAAGGATGGGAACAGAATGAAAGGAATTACAGTTCTC
ATGCACTCCTTTTGTGGCTGCAGTGATGTAAGGCACTGAG
GTTAGTTGCATCACATTTTCAAGCATTAGTGTTTCCTGCT
TTGAGAACTCCTATTTTTTATAGGAAGAGAATTTATGTTG
AGGTTGCTGCATTTTTTATTAGTAGTAACAAAATACAGGG
AAAAAATGGGAACCCTGTCAGTTTTGTGATTTTTAAAAAA
TACCCATCAGTAAACTTATGCTGTGTATTATCTTTTGTAT
AGCTGTCTTATAGAATTCAGCTAAGATATTATGATTTATT
TTATATAGATGCTGGAATTCTATGGGGATCGAGATGGAGC
CCAAGAGGTACTCACCAATTATGCATATGATGAAAAGTTT
CCATCAAATCCAAATGCCCATATCTACTTATACAACTTTC
TAAAGAGACAGAAGGCACCAAGATCAAAATTGATAAGTGT
GCTTAAGGTATAGAATTTTTATCTCAATGTTTGACCAGGG
TTGGGAATCTACATTAAACAATCTTAGGCCATTGCTTTCT
AACTTTTATAGCATCCACAGAAAATTACAATAACGTACAG
TACACTGAGATAAACAGAGGAAGTTGGCTCCAGCTGCCAT
CTGCATGTATGTATCATCCACACTATCCCCCACTGCCCAG
GTGACACTGAGGAGAGAGGATCAGAAGTCTTGTGCAACCC
TGGTTGGAATACTCTGCACTGATATTGTTTGAAAATCAAC
TTTATTGAAATTTAATTTTCAGAGAGTAAACACACTTATT
TTAAGTATATGCTTGGATGCATTACATTCATGAACCACCA
TGGTAATCATGATATAGAACATTTCTGTTGCCCCCGGAAT
GCCTTTCATTTCCCTTTGCAGCCAGTCTGTCCCCACACCC
ATGGCCCCAGACAATCACTGATCTGCTTATTGTCACTATA
GATTAATTTTTATCTCTTCTAGAATTTCATATAAATGGAC
GCTTATGTAGTCATTTTAATCTGGCTTCTCTTGCTCAGCA
TAACATATTTGAGATTCATCCATGTTATTATGAATATTAG
TGTATATTAGTAATTTGTTCCTTATTACTGCTGAATAGTA
TTTCATTTTTATACGTTCACTTCTTGATGGACATTTGGGT
AATTTTTACTTTTTGGCTATTGTAAATGATGCTGCTGAGA
ACATTCATGTATGAGATTGTGTATACACATATATTGTCAT
GTTTCTTGGGTAGCTACCAGAGAGAAGAGTTGCTGCCTAA
GAGTAGTAAGGAAAGTGTATGCTTAACTTCCTAAGAAACT
GCCCACCTGTTTTTTGAAGTGACTGTACCATTGACATTCA
CACAGCAATATGAAAATTCAGTTTCTCCACATCTGTGCCA
GCACTTGGTATTGGAGGCCTTTTGAATAATAGCCTCTTGT
GGGTGTATATAGTGGTGTCCCATGTGGCATTAAATTGTAT
TTCCCTAATGACTAATGATGTTGAGCATCTTTTAATATGT
CTATTGGCCATTCCTATATCTTCTTTTGTCATGTGTCCAA
CTACTTAGTCTATTTTTGGGGGGATCAATTGTCTTCTTAG
TGATTTGGAAATTTTTATATAATCTGGATGTAAGTTCTTT
GTGAAGAATATTAATTATGAATATTTTCTCTCTGACTGTG
CTTGCCTTTTGGTTTCCTTAATAGTATCTTTCAAAGAGTA
GAAACTTATAATTTTGATGTTCAGTTTGTACATTTTTTTT
TCTTTTATGGTTAGTGCTTTTTGTCTAAGAAATCTTTGCC
TATCTCAAGATAATGAAGAGTCTCTTTTTTTTCCTTTTCT
TCTGGATGTGTTATATAGTTTTATGTTTAGGTCATGGTAG
ATTTTTAGCTATTTTTTTGTGGGTGGTGTGTGGCAAAGGT
CAAGGTTCATTTTTTCCCATATGGTTGTTCCAGCATTATA
TTGAAGACTCTCCTTTCTCCATTTAGTACATTTGGAACTT
TGTTGAAAACCAGTAGGCTGTATATGAAGTCTGTTGTGTT
CTAGTGATGTATATGTCCACATCGATATATGAAAATTCAG
TTTCTCCACATCCTTGCCAATACTTGGTATTGTAGGTCTT
TTAAATTTGAGTTATTGCCATTCTAATGGGTGTGTAGTAG
TATCTCATGTGGCCTTAATATGATTACTGTAGCTTTGTAG
CAAGTCTTGGAATCATATCATGAAAGTCACACAAATTTGT
TCTTTTTCGAAATTGCTTTTGGCTTTTCTAGGTTCTTTAA
CTTTCCATGTATATTGTATAATCAACTTACCTGTTGCTAC
AAAAAGGTCTTGCTGAGATTTTGAATCTATAGATCAGTTT
GAGAGAATTGACATCTCAACAGTATTGAGGTTTCCAAAGT
GTAAACATGGCATGTCTCTCCATTTATTCAGGTTTTTAAT
TTCTCTCTGAACTGTTTTGTAGTTTTTAGTGTATGTATTT
TGTTAAATTTGTCCCTAAGTGTTTCATGGGGTTGTTGTAT
ATAATATTGCTTAACATTTTAAATTGTGGGAAAGTATATA
CAAAAATAAGTGTTACCATTTTGATCATTTTTAAAGCACA
TAATTTGTCGCTATAAGTACATTCATTCACAGTTTTGTGC
AACCACCATCACTATTTCCAGAATGTTTTCATTATCCGAA
GTAGAAACTATTCATTAAACAATAACTCTTCATTGCCTGC
GCCTCCCAGCCCCTGAAAACGTCTATGCTAATTTCCATCT
TTGTGAATTTGATTATTCTAGGTACCTCATATAAGTGGAA
TCATACAACATTTGTCCTTTTGTGTCTTGCTAATTTCACT
TAGCATAATGTTTTCAAGGTTCATCCGTGTTGTAGCTATA
TCAGAATGGCCATTTTTATTTAAGGCTGAATAATATTCCA
TTTTATGTACCTACAACATTTTGCTTATCCATTTTTTGGT
AGACATTTGGGTTGTATTTGTTGTTTGGCTATTATAAGTA
ATGCTGCTCTAAAGATTAGTGTACAGGTATTTGTTGGAGT
CACTGCTTTCACTTCTTTTGGGTGTATACTTAGGAGTGAA
ATTGCTGGATTATGTGGTAATTCTTTTAACTTTTTGAGGA
ATTGTCAAACTGTTTTCTACAGCAGCTACACTATTTTACA
TTCCCACCAACAATTCCACATCCTGGCTAACAGTTTCTAT
TCTCCATCCCCTTTTTTGATCATTGACATCCTAGTGCAGG
GATCCCCAACCCCTGGGTCATGGACCGGTATCTGTTTGTG
GCCTGTTAGGAACTAGGCCACACAGCAGAAGGTGAGCGTC
AGGCAAGTGAGCATTACTTGAGGTCTGCCTCCTGTCAGAT
CAGCTGTGGCATTAGATTCTCATAGGAGCCCGGACCGTAT
TGTGAACTGCACATGCGAGGGATCTAAGTTGTGTGCTCCT
TATGAGAATTTAATGCCTAATGATCTGTAACTGTCTCCCA
TCACCCCCAGATGGGATCATCCAGTTGCAGGAAAACAAGG
GCTCCCACTGATTCTACATTATGGTGAGTTGTGTAATTAT
TTCCTTATATATTATAATGTAATAATATAAAGTGCACAAT
AAATGTAAAGTGCATAAATAATGCAATCCCGAAACCATCG
TCGACCCTCACCCTGGTTCGCGGAAAAATTGTCTTCCACG
AAACCAGTACCTGGTGCCAAAAAGGTTGGGGACCGCTATC
CTAGTGGGTGTGAAGTGGTATCTGTATCTCATTGTGGTTT
TGGTTTGCATTTCCCTAATGTCTAGTGATGTGTATCTTTT
CATGTGCTTATTGGCCATTTGTTTATCATCTTTGGCAGAT
GTCTGTTCAAGTCCTCTGCCCTTTTATGAATTGGGTTGTT
TGGTTTTTGTTGTTAAATTATAGGAATTCTTTGTATATTT
TGTGTTCAGTTTTTAATCATGGCATTTTAGAGGTGAAAGA
CAAAGGTCCTTTCAACCTAAAGAAATGATAGAGAAAAGTT
CTTATCTCTGTTTTCTTTTAAAAGGCCGATTATCTTTATA
CTTTCGTGATCAAAATTGGCATTATCAAACCTTCAGATGT
GGAAACTACATTTTATAAATTTTTCAACAGGCTTTGTTTT
ACTAAACAATCCTTTGCTGCTGCCGTTTGAAACAGGGTCT
CACTCTGTTGCCCAAGCTGGAGTGCAGTGGCATGATCACA
TGAGGCTCACTGTAGCCTCCACCTCCCCGGCTCAGGTGAT
CCTGCCACCTCAGCCTCCCGAGTAGCTGGGACTACAGGCA
CATGCCACCATGCCTGGCTAATTTTTTGTATTTTTGGAGA
GACGAGGTTTTGCTATGTTGCCCAGGCTGGACTAAACAAT
ACCTTTAAAGTTGCTATTTTTATTTTACTCTCTTAAGATA
GCTTTTGGCTCATTTATATTACGAAATATTAAGGATTGTG
TTTAAAACAAAAGCGAGACTGTGCTTTCATTCAGGTTATC
AATCACTAATGGTGTTTTTGAAAAGATTTTTTTAAATGCT
ACAGAAAATAATTGTTGAATACTTATATTTATATTCAAGA
CAAGATGGATTTAGAGAAATTCTGTTTTTCCTTTTGAAAA
ATACGGTATTTGGAATTAAGATCTCAATACATGGGTTTAA
TAGCAGATTGAACATAGCAAAAGAGAGGATTAATGAACTG
CATAGAAAATATCAGGCTAAACGATGGAGAACAAAAAGGA
TGAAAGGTACAGAAACGAGCATACAAGTGAATTGGTGAAA
AGATCTGACATACTTGTCAATTGGAGTCCTAGGTGGAGGA
CCTCTGAATAGAACAGAGCAAAAGCAAGCAGACTAATTTT
TTAAAAACCCTAACATTTGAAGGGCTCATGACTAAGAATT
TTTCAAAACGAATGGAGAATTTCTAGTGTTCTGGTGATGT
GCTATTATTTGATCTGGGTGCTGGTTACCTGAGTGTTTAA
CTTTGTGAAAACTGACTGGTGTCATTATTTGTATACACTT
CTACTACATGTTATATTTTAATAAAAAAATCTAAGTGAAT
TGAGCCATATACAGAATTCTATAAAATCATGAGACAAATG
TGACTTTCATAGGAACTGAATTTCAATAATATTCTCTGAT
ATTGATGTATTGATCTTGATTGATCTTTTTAAAAATGATT
AAGAGAAGTTAACAAAATTTACTTTTAATTTTGTTGGAAA
TTATTTCAATGTAAGGTCAAACTACTTTAGTAAGCAGAAT
GAATTCATTTCTAGTATTAAATGTATTAAAATGAAAAATA
CAGCTTTGCTTTAAATTCCATTTTTTGAATATTCATAAAA
ATAGTCCTTCCTATTTTTTAAAAGAAAAATCTTTAATTTT
TTCATTGTGTGAAAGGTTGTTAAAATATTTACTCATATAA
CCTTAGTAAACTGTTCCTGAGCACCATCTGTGAAATTAAC
TCCCAGCCTTTCTAGCTTTTTTGCTTTATATAAATATTCT
GTGATCTCTTCTGTTTAGTAAATAAGTATATTTTCTGTGT
GATAATTGATTTTTTTCTTTTTTTCTTCAGTCCTGGCTTC
TGAAAGAAATTGTTTTAAGTTGTTGAGCGTGGTAAACAGT
ATAGATGTATATAAGGAGCAAATAAAAAGTCCCTGCCTAT
TTCCCTCGCTTCTCCTGACTATTTTGTTATCAGGGACTTT
TTTTTTTTTTTAAAGCTTTACAGAGAATGCTTTTGTATAC
TTAGATTGAAACTAGATAAAAAGCCAGGGTATTTTAAAAA
TACGTAATAAATTTACAGAGAGCATATTAGGAAGAACTTT
ATTTTGAAAGTAAGCTGAAATTTGAGAAATGCTTTTACAA
GTATGTAAAAATTACTAGACTGTTCTTTCTTTCAGATTTT
GTATCAGATTGTACCATCTCATAAATTGATGTTGGAATTC
CATACATTACTGAGAAAATCAGGTAATAAATAAATTTTGT
TTTATACCTTGTGTAGACAAGCTATAGACTAGGGACTAGC
AAACTATGGCCCATAGGCTAAATCCACCCCTTTCCTGATT
TTATAAATCAAGTTCTGTTGGAGTCCATCTGCTTATGTAT
TGTCTGTGGCTGCATTTGCACTATAGTGACAGAGCTGTGT
AGTTGTGACAGAGACTGTATGCCTTGCAAAGCTTAAAATA
TTTACTATCTGGGCCTTTATAGAAAAAGTTTGCCTACTCC
TGTTACACAATGTGAAGGCAGTAGTTTGCAAAAGAGAAAT
GGCTCGATTTTATATAATTCACACCATTTTAATCCCTGCT
AGATTTCAGCACACCATAGAAAAGAGCATACTCCTTCATA
GAAGGAAATCAGCTGGCTAAGCCCAAACTGGTCCTAGGAC
TGCCTAGGTTCCTCTCTGAATATGAAAGAACATGTATAAA
ATGCCCAAACAGGGCAGGTACTTTAAATAATGTTCTCAGT
AGAGGAGTGTAACCCATATTGAGATCAAATTCACCACCAT
TACCTCATTAGCAGGGATTTTTATTGAGTTTTTCAGATTC
ATTGCAGGAGTAAGAGCATAATGAATTTTTAAAAACTGTT
AACCAGAAGGCTTATGATTCAGTATTTTATCAACAACATA
TATGTAAAGTATATATACAGTTGATAAAATGTATACATGT
ATATTTCAGCTTTGTACACTTTAATACCTTATGTAAACTT
GAACTGTTAAAACCATTGCAGAAAAAGAAGAACACCGTAA
ACTGGGGTTGGAGGTATTATTTGGAGTCTTAGATTTTGCC
GGATGCACTAAGAATATAACTGCTTGGAAATACTTGGCAA
AATATCTGAAAAATACCTTAATGGGGTAAGAAACATACAG
TATTTATTACTAGGTCATCATAAGTAATATTTCCCAATAT
TTTAGCTAATATCTATCAATTTTAAAAGATCTTTGCTTAT
GTTTTGTAATTTCTTGAACTGTGTCTTCATCTGTTTTCTG
AGTACATTTTCTTCTGAAGCAAAGAAATAGAGTCATAAGG
AGAACATACAAAAATTCTATCAATTTTTTTATGCCATCAA
AATAAATCCTATACTTAGCACTACTGTTTGCTAAGGAATA
CATATGTGTTTTCCATTTGGAAATAAAAATTAGCAGGGAT
CACTCTTTGCTAAAGACTGTGATTTGTGCGTCATTAACTT
GTAAGATCACATGGGAAGTAGCTTTCCTCCTACCTGTGTT
TGATCATTTTCAGTGAGTATTTTTAGGACCTCACAAGATC
ATCATACACTATTCATTCAACAAATACTCATTAAATCCAT
TTTGACCTGGGTATCTAAAAGTGTACCTCTGATCATAATA
TTGTTAGTGTCACATTTTGAGTAAAAGAAAATGAATTTCC
TGTTATTTTCACTTAGTGTGTGAGAAGTAGGAATATTACA
AAATTGTTTCATATATTTATTATATCCAATTTAGTTGTTA
GGCAATTCAGTGTCAGTTGGAACTTGTTTCAGGCTTCGGA
TCTGACTTGTCCTGATGGGACAGTGCTGTTTATGAAATGG
TTTTGGTGTCATATGTTGACACACTCACTGTAAACCATTT
TCTAAATCTGAAGCCCTGAATAAATTCCTACTAGATCATA
AGGTCCTTGAAAGCAAAGAGGTTCATTTTTTCAAACCTCT
ATTTGTTCTACCATAGGGGGGCACATGGGTGCCAATAAGT
ATTTGCTCAGTTAAATTATAGAGATCTAATGTGCAACACA
GACTATAATTAATATTGTATTGCATATCAGAAATTTACTA
TGAGTAGAGTTCAGGTGCTCCCACCACACAAAAAAGTTAA
CTATATGTATATAAAACATGTGGTATACCTTAAATATATA
AATGAAAAAATTATTCACAGACACACAGAATTGCCTGTTA
ACAGTTTAACATATGTCTTAATGTATTTGTATAATAATGG
TATCTTAATTTGGATAGTAATTCATGGCAGCATATAATTT
TAAGTAAGGTTTTACTTAAGTAATAGTAATAATATTTATT
GAACATTTACTATGTACCAGACACTATGCAAAGAGCTTTA
TATGAGACCTGCTGTACCCTACTACTGGAATAGTTTATTC
TTAATAACATTCCTATGAGATCAGGACCACTAATGTCCTC
AAGGGCACTGAAGCTCAGAGAGGTTTAACAGCTTGCCCAG
GATAACATACATAGTAAATGGGAGAGCTGATATTTGAATC
CAGGATTCTGGCTTCGAGTCTGTTCTGTAACCACTGTGCT
AAACTGTCTGTTTAATGAAATGGAAAATGGGATATGGAGA
TAGAAGAGAACAAAAAAGGATTTGCTTTCCTGCTGTTGCC
AATCATGTGTTGTGCCTTGGCTATATTCAGAATTTAGCTC
GGAAACATCTTCCTTGTCATCTTTCCGTAGACTCTAATTA
AATCTAAATTCTGATAATATAGATTTGTTTCCATCATTGA
TCCTCTCTTTTGACATTTTTCTTTTCCAGAAACCACCTTG
TGTGGGTTCAAGAAGAGTGGAACTCCAGGAAAAACTGGTG
GCCAAGCTTTCATTTCAGCTACTTTTGGGCAAAAAGTGAT
TGGAAGGAAGATACAGATTTGGCCTGTGAGAAAGCTTTAG
TGGCTGGTTTACTGTTAGGAAAAGGTACATGTTTTTGTTT
TCATTTTATCTAGACACAGCTTTTGGCTGATTTTGAAATT
ACGAAGTATGGCCTTCATTTAGAGCTTACCTAACATGGTA
CCTAAAAATATTAGGTGCTTAAGACATAACTGCTCAATGG
AAGAGTGAATCCTAGTTGGGACCATGTGCTTAGATTAGAA
GCAGTGATTTCATATTGATTGTGAATGGTTTTCATCTCCT
GACTTGAGTGTTGTTGGGGAGCATTAAGATACATGATACG
GACTTTTCACAATAATTGACCATTTGGCCTTGTTTTATAG
AAAGTTTACTGAGATTTTCAAGTGTCAAAATATTCTTTAT
TGACCTCACTGTTCTTTAATAGCTTCATATTATACTAATA
TTTACTTATCTGTTTCTGTAAGGGTGAAACATTTCTTCCA
CTTAAGAGAAAGAATACCTCCTACTAGCATATGAAAAAAA
TTCTCTTCAAAGAAAAGGGATATTGATTTTTTCTTCAAAG
AAAAGAAATATTTTGGGTGGTAAAATTCTTACCTGCTTTC
TACCACTGAAATTATTAAAAGGTGGCCAGTACCGAAATGA
AACTACCACAAAGTATGTCCAGAAATGAAGAAAATAAATC
TTACAGTGACCACTAGTAAGCAGTCCATTGCTAGGGAGCT
TAAGGTGTCCTGAAGAGATTGTCCAATTCACTTTTGAATA
TGGTTTCTGTTATTTTAGAATTAGTAGTCTCAGTGAATGT
AATACAATGTTGATTAAGAAGAAAATAAAAATTAATACAC
TGATGACAAGGAACAGAAAGGTGATTTGGATTGTCATTTT
TCTACTACTTTATGAGTAGAGAGGCATCTAGCACAATTAT
CAAGAGGTCTCTTTGAGCAGAGTAGGAAGATCTGGGTTAA
TTTTCCAATTCACTTACTTGCTGTGTAACTTAGGTCAAGC
AATTAACTTTTAGGAGCCTTTTCTGTGAAGTGGGCATGCA
TTGTAACACCCATCTTATTGTCGTAAGTATCATGTGAACA
TCGCAGCAGAGTGCTTCGTAATTTCTAAAGTGCTCTACAA
ATATCAGGCATCAGTTACTCCCGCAAGAGCCACATCTCCT
CTCAGGCTGTTAGTGTGGGGTTGAGTCAGTCTATTCATTA
GTTAAGCTGGGTTTTCTTCTTGCTCTGGTTACCAACCTTA
CTTTATAGGATTCCAATTCTGGGTGTGGTCTGCCTTTGCT
TTGTGCTTAGAGTGGGGTATGGTGGCTCTCTTTCTTTCCA
TGCCCCACTAAAAGCAAGCCAGGCCCATTTCTCCTTGGAG
GGGCCTTTCCTTGTTGGGATTGAAGCTACTTGGTTGCCCT
GTGACTTCAGCTCTCATGGACTTGAGAGTTAGTTTATTAA
GCTTTTTCTCTACGTTAGGGTGGGAACGAAGTTCTTTCCA
GCTTTCTATATAGGTACAGGCAAAAATCTGTGTGCAAAGT
ATTTTGTTTTTTACTAAGGTAGTGTGATATGTTTAGAAAC
ACAAATTATTTTGGTAACACTACAGACACCACTGCTTCCC
AGCTAGTAAAACATTACTAGCTGGGTGCGGTGGCCATGCA
GTGTGCCTGTAATCCTAGCTACTTGGGAGGCTGAGGTGGG
AGGATTGCTTGAGCCCAGGAGTTTGAGACCAATTTGTGTC
CCATAGTGAGACCCCATCTCAGGAAAAACAACAAAACAAA
AATGTTAGCAATTCTGGCATACTAGTTTCAGGAATAATAA
AAATGGCTACTATAGGTACAGTATATGTCCTTGCATTTTC
TCAGAGAAGATGGATGCATACAAGCTGAAACTGTAATGAA
ATTAATTTTTCATATGTGATTTATGGTCTTACTCATTTAC
CAACTCTAAAAAACCTCAATATCCAGTTGACGTTTTTCTT
ACAGAAATATGATTCACTTGTCTGAAATATTTGACAGATG
CTTGACAGTCCTTTGTGTTGTAAGACTATGAACAGCAGGT
GGAACTTCTAATGAGCATGAGGCACATCTGTGAAAGCTTC
ATGGTCTCTACCTTGCTTCTCGCTGCATGGCTAGAATGAA
TAGATAGTGTTTGACCGTTTCTAACCTATGATTTGTTTAT
TCTAATCCTTCACACCAAGATTTTCTACAGAGAACTTTCT
TACTGTTATGAATGTGACTTTGGCTGATTTACAAGGTAAC
ATTGAGAAGGAAGCTATATGAATGCGCTTTTGGAGAAGGA
TCATTTAATATGTGACTGTATATAATATGCCTGCCACCAT
CACTAGGGTGTAGGAGGAAGGGTAGAAAACAAGCTAAACT
CTATGCTTTAATTATGGTGGATTAGAAACATCTTTGTATA
TAGAAATAAATATATTTCATTGGGCACAGCTGAGAATATA
CTTACGCCATATTGGTAATACAAATAAATTTTGTATATAG
GAAGAAATGTATTTCACTAGGCACAGCTGAGAATATGCTT
AGGACATATTGATAATACAAATAAATCTATTTTCATAATC
ATTAGTGTGCTAAACTTAAAGCAGAATTTTAAAATGTAGA
AATATACTTGAAAAATATGATGAGTATTAAAACTTTTTAT
TTTGCTTTACTTTTTAGGTTGTAAATATTTCCGGTATATT
TTAAAGCAAGATCACCAAATCTTAGGGAAGAAAATTAAGC
GGATGAAGAGATCTGTGAAAAAATACAGTATTGTAAATCC
AAGACTTTGATACTGAATTTTAGTTATTTCACAGTAGTAG
CTACACAGTAAGTAGCTTGGTAGATAGTTATTGAATGTAT
TTATGTAGTGTATTAAGAAGCTTATATTACTACAAAAAAC
TTATTTTTATATGTTTTTATATTTTTGTATTATTTATAGC
TAGAGAAACAATATTACTGCCTTTGCTCTTTGTAACTATG
TCTGTTTTCTTTTTTGTAATGTTAAATGTTACATTTGTTA
AGGAATAATTCTTCAAATGACAGACTAATTAGGGAATATA
GCTCTACAGCAGTTATTGTTTGCAAATATTTTGCCTCTGG
CTATTGTGTAATAAACTGTAACTTGTGCTGTGAAATGAAT
TTATATTCTCCTTTTATATTCTAATTAATCCATTTTAGGT
ATACCACCATGAAGAAATATATTGGTGATGAGTTCTGTTG
AGGAATTTTGAAAAGAGAGAAGGATTTAGAAAAAGACTTT
CTTGGCCGGGCGCGGTGGCTCACGCCTCTAATCCCAGCAC
TTTGGGAGGCCGAGGTGGGTGGATCATGAGGTCAGGAGTT
CGAGACCAGCCTGGCCAACACAGTGAAACCCTGTCTCTAC
TAAAAATACAAAAATTAGCTGGGCGCGTTGGTGGGCATTT
GTAGTCCCAGCTACTCGGGAGGCTGAGGCAGGAGAATCGC
TTGAATCCGGGAGGCAGAGGTTGCAGTGAGCCGAGATCAT
GCCACCGCACTCCTGCCTGGGCGACAGAACTAGGCTCTGT
CAAAATAAAAAAAAAAAAGTCTCTCTTTCAGTATAAAGAC
ATGACAGTTTGGGACAAAATAACCTCCTCCTAGAGAGAGA
CCTTTGACTCTAGAGGACTACTTTGGGTCATAGCAGTAGA
GTGGGCTGGCTGTTTTCAGCTAGCACTGTCCTAACTTTAA
AGGGCTCGGCTTTTTTGGTGCCTGGCACAGCAGTCTAAGA
TCACGAGGTCAAGAGATTGAGACCATCCTGGCCAACGTGG
TGAAACCCTTTCTCTACTAAAAATACCAAAAAAAATTAGC
CGGGCTTAGTGGTGCACGCTTATAGTCCTAGCTACTCGGG
AGGCTGAGGCAGGAGAATCGCCTGAACCTGGGAAGCAGAG
TCTGCAGTGAGCTGAGATCGTGTCACTACACTCCAGCCTG
GTGACAGAGCGAGACTCTTGTCTTGGAGAAAAAGAACTCA
CTCGTCCCCTCTCCTTTTTCTCTTGGAAACTAGGATGCGG
CGGTATTTAGCTGGACAGTGGAGGAAACTCACCAGTGGAA
TAGTGTCCCTGAGTCACACAGTAAACCCATGGGGAAAACC
TGGCCAGAAGCCAACAGCAACTTTCCTGGAATATGAGCTG
AGCTTTATAATATGTTGAGAAAATTGGTTAGACTGAGTGC
TTCTTCAGAAATGTCTTGGCTTTTACATTTACTGCTGGGA
TAACTAGTAATTGAGTTCCATGAAGACTCACTAACTTCAG
AGCAAGTCTAATATTTAGATGGCGAGACACACATTTCCCT
TTGGCTTGTATTCCTACTAATTCTAAACCATCTGCAAGAA
GATTAGGGGGCAAATTGTGCTTTGTCAATAGTTTATATTT
CAATATTACTTAGTAAGAAAGGTCTATCATTAAAGAAGTA
CTTAGAAATAAGTACATGTGAAAATGAGTAGGCGTTCCAC
AGAGCCAAAATAAACCAAGTTAAAGCTTCCACATAAATAG
GGGTAGCTTTACTGCTGGGAGTCCATGATTCGGTTGTGTA
GGAGTTCTGTATAAGACCAATACTCTAGCAATGAAATGCG
CAGATGATGTGGAAAAAATCTGAAAGCATAGGCCAAGATC
CACTTCCTGAAACTTTTAGTCAGAAGCTGTAAAATAGGAT
TATGATTTCTCCTGATCTCAGAAGATGGAGATGAGAATAA
AAGAAATGAGTAGATATGATTCTTGGTTTCCATACAAAGC
TGTCTCAACATTTTTACATCAAATGTTCTTATCTAATTGT
TCAGTAAGAGTAGTGCAAGTCACTGGTGAAACTTGTCCAC
TGATGTTTAAGCTGCTTCCATGAATAACAGTAATAGCTAA
AATTGGGCTTTACCTTTCATTGTAAAACCACCACAGTCCT
ATGAATTCCTATTTTACCAATAAAGAAAATGAAGTCATTG
GAGATGAAGTAACTTGCCAAGGTCACAGCTCATAGGTATT
GGCACCAGGATCCTAACCAATCAATGTGGTTCCAAAGATC
ACACTCTCACGTAGTATCTGTGTGGCCTCCCAATGCAGTC
AGTGTTGACTACATGCAGAGTGCTGAGCCAGGTGGTGGAG
TGAGACAAAGCAGCAAAGGTAAGAACCCAGGTCTGCTCAT
TTCTGCCTGCCAGCATCATTTCACAAAGCCCCTGACCCTG
TGACGACATGCAACTCTCTGGAAAGATGCCTTGAAGACAA
AACAGCATAGAGCACAGGGTACCCCCATATCTCTTGCCTG
AGTCACTACATTCCTTAAATGACCCCAGTCCTTGCCTTTT
CCTACACTTGAGATGTCTGATGGGATTAGTGATTATGCTT
CTGTAATCCATAACCACATGTACTCTTACACCTAAAGCTT
GATGAGATTCTGCTTGAATGTAACTTTTCAGCAAGTTTGA
TGTGATTTTGCACTGTACTGAACCCTACCCACCTACATAT
AAGCAGTGAGCTGAAATACTGTGCTGAAACAGTCTGACAG
GACTGCTTGCTTATATGGTTACTACTTACAACCATTCGTC
ACAACTACTTTAAGACACTTTAGCAATAACTAAAAATAAT
TTAAAGTCTTGTTTTCTCCTTGAAACCTCTGAATGCATAT
ATTTAGGATGTACAACCTGATGTTTTGATATACATTCTGA
AATAATCACTATAATCAAGCTAATTAATATCTTCATTACC
TCTACATAATTACCATTATGTATGTATTGTGTATGTATGT
GTGATGAGAAGATTTAAGATCTTTCTTAACAAATTACAAG
TATGTAATACAGTACTGAACTGTCATCACCATGCTGGACA
TTGGATCTTCAGAAATCGTTCATCTTGTATCACTGAAACT
GTACCATTTGACCAATATCACTCCATTTCCCCCTTCCCTC
AGCCCGTGGCAACCATCTTACCCTCTGCTTCTATGAGTTG
GACTCAGATTTCACGTAGAAGTGAGATGATCATGCAGTAT
TTCTCTTTCTGTGTCTTGCCTATTTTAATTTTACTCAGCA
TAATGTCCTCCATGTTCTGAATAGCAGGATTTCTTCCTTT
TATAAGGCTGAGCAGTATTTAATTGTAATTTTATAAACCC
TATCTTTATTCATCTATCAAAGGACATTGAGTAATGCTGC
AATGAACATAGGAGTGCAGATATCTCTTTGCAATCTTGAT
TTCAATTCTTTTGGGTATATACCCAGATATGTCTATTTTC
AGTTTTTTGGGAGGACCTCCATATTTTCCATAATTTACAT
CCCCAACAGCAGTATACAAGCGCTTCCTCTTCTCTTCATC
CTCCCTAGCACTTATCTTTGACCTTTGATACTATTCATTC
TACCACGTGTGAGGCTGTATCTCCTGGTTTGATTAGCATT
TCCATTGTGACTGGAGATGTTGAGCACTTATTCATATACC
TGTTAGCAATTTGAATTTCTTTTGAGAAGTGTCTATGTAG
GTCCTTTGCCCATTTTTAAAATTGAATTATATTTTTGTTA
CTGAGTTGTATGAGTTCTTTCTATATTTTGGATTATTAGC
CCCTAGCTGATTAATTATATGGAATGTGAATTACATCTCT
GTAAAGCCGTCAACACCCCGTTCCCTTCCGACCTCCCCTC
ATAAAAAGAAATAAAAGAATGTTCTATGGAGTCAGAAAGG
TCTGGGTTCAAATTCCAGCATGGCTGAAGCCCCCCACCTA
GCCTGGGCCTCACTTTTATTCTGTAAAATGGAATGGTCTG
GAAAGGTTGATATAAAGTGCTGAGCGTGGGTCCTGGTAAA
TGTTTTTTCTCAATAAATAGAAACATTGTTTTATGTTAAT
ATTTTTGAAAAAGGAAAAGCAACAAAAATTAAGAGAAAAA
CAGATAGGTGTGCCCTTTTGGACCCAGTTATTTACCTATA
TTTACAGCCCAAGGGCTTTTTCTGCTGGATTGAATTAGAA
TCTTTGTATTTTAAATATTCCAAAAGGAAACAAGCAAGAC
CCTTGATGGATGATCTACAAATAATATGACTAACATCTGA
ATAAGTCAATCCAAGATTCATGCTTCTAAACCAATCTGCC
ACCAAGTAAGAGTCGACTCAGTCCCACAAAAAATACGGAG
CCGACTTCTATGTTGTTTTCATAGTAATGAAGGAAGCCTT
TAGCTCAGTGAGTAGAGGCGGCTCTTTGTTTCTGTCCGTC
AGTCCCATAGTGATACCACTGCCAGTTGTTTAATTACAAC
TCCCCTCATGCCTATACCAAGAACTCCCAGATAATCTTAT
CAATGGAACTGAATCTTCAGTCAATACACTCTTCAGCATC
CGACACACATTTTTCCAAATGAAGAACAAATAAAAGTGAT
AACTGTACTTTCATTCTTTTTGGGTACATCATGATGGAGT
GAAAAAGATCTGGGCTGTAATTCACAGCACCTGAATTGTG
TTGCCATCTCTATTCATCTAAAGTGGGGCCCTAAAATATT
TCACTGAACCCCTCTTGGTCTTCATTCATTCATATGCTCA
CTGGTAATAAATCTACCTTGCTGACTTAATTGTCTTGAGA
GAATTGAATATCAAATGAAATTCAGTGTGAGAAAATACTT
TGTAAACTGTAATGCTTTGTACAAGTGAGTTGTTATACTT
TCTCTAATCTCAGGTACCACCTGTTCATCTTTAGACTGTG
AGAGAGGGAGTCTGAAGGCAGATAGATAGTTACATCAGTA
AACTATATGAGAAGCTACTGAGCTAGAACATTTCTTTTTA
TATTTTTTCTGTTATGTTCCATGACCTGATTTAGTATAAA
CGCCTGACTCTCAACATCACTTTTTAAAAGGCACTTGCAC
TGGGCGTGGTGGCTCATGCCTGTAATCCCAGCACTTTGGG
AGGCCGAGGCGGGTGGATCACTTGAGCCCAGGAGTTCAAG
ACCAGCCTGGGCAACATGGGGAAACCACCGTCTCTACAAA
AAAAAAAAAGAAAAGTAAAAAGTAACTGAGCGTGGTGGCA
CACACCTGCAGTTCCAGCTACTGGCACTCCAGGCTGGGTG
ACACTGAGACCCTCTCTTGTGAGGGGTAGGGGGAGTTAAA
GGGCATATGCTATATGAAACTGTGTGCGTGTGTGTGAATG
TGTGTGTTACCGCTATGGGCTGAATTGTGTCCCCTAAAAA
AGAATGGTTGAAGTCCTATCCCCCAGTACCTCAGAATGTG
ACCTTATTTGGAGATAGTTTTTACAGAGACAATCATGTTA
AAATGAAGTCATTATAGTGGGCACTAATCCAGTATGACTG
GTGTCCTGATAAAAGGGGAAATTTGGACATAAACGCACAC
AGGGAGAAGGAGCACCATGTGAACATGAAGACAGAACTCG
GGGTGATGCATCCACAATCCAGGAATGCAAGATTGCTGGC
AGACCCCACGAAGCTAGGGATCAGGCATGGAGCAGTGTCC
CTTGCGGCCTTCAGAAGGCACCAACCCTGCCAACATCTTA
ATCTCAGACTTCTGGGCTCCTGAGCTGTAAGACAGTAAAT
TTCTGTTGTTTAAGCCACCAAGTTTGTGGCTGTGTTAAGA
GCAGCCCTAGCTAATTTTTTAAAGGATTATGTTTGCTTCA
AAAGTGGAAACTGAAGTGATTTCAGATACTCTGGTCCTAG
CTTATAGTTTCAGAGTTATTTTATAAGCTCACCTGATGTT
CAGTGAAAATGTGTTTTCTGTTCTTTTCCATCCATAACTT
ATCTAAAAGCTCCAGTCAACTTTCATTATGATATTCTTAA
TCCCCTGCAGCTGAATGTTATCTCTCCATCCCTGGGATCC
CTAATGGCAGTTTGTTCCTCCCTTACTGTTACCTTAATCT
TATATCTGCCTGTATTATTTGGATACTTTAATCCTTTTTT
CTCAGAACATAAACTCCTTGAAAAAGTTTGTTTTATATGT
CAGTTTTCTGTTAAACATTTCTCTTCCAGCATAATACTTC
ACACAAAATAGTATGTATTTACTGAATTGACACCAAGACA
TCCTTTGTAAAATTATTGCATGATTATTATATAATTACAT
ATATATGTGTGTGTGTATATATATGTGTGTGTGTGTGTAT
ACATATATATATGTGTATATATATATATATGTATATATAT
ATATATGTATATATATATATGTATATATATATATATATAT
GTATATATATGCTGAGTCTCACTCTGGCACCGCAATCTCT
GCTCACTGCAACCTCCGCCTCCTGGGTTCAAGCGATTCTC
CTGCCTAAGCCTCCTGAGTGGCTGAGATTACAGGTGCATG
CCACCACGCCCAGCTAATTTTTGTATTTTTTTTAGTAGGG
ATGGGGTTTCACCATGTTGGTCAGGCTGGTCTCCAACTCC
TGACCTTGTGATCTGCCTACCTCGGCCTCCCAAAGTGCTG
GGATTACAGGCGTGAGCCACCATGCCTGGCCATAATCACA
TATACGATTATATCTAAAATGTAGTATCATCTGAAATGTT
ACATATTTTAATAATCAGAAACTCATGCTGTCACTCTCTG
ATCAGATTCTGCCCACCCATCTTTCCCTGCTAATCTTGCA
GTGACTCTGCTCAAAACAATAAGATCTCCATATGTTTCAC
GACAAAGGGAAAATGGAGACATAAATGTCATGAGAAGATC
AGAAAATACTCTCAGGTCCTACATGAATGAGATAATGCAC
TTATTCATACATATCCCAGGGTTTGATGGTTCTGAGAAGG
CAATGGGGGTGAATTCACTGGCTGAAATTAGTCCATGTTA
CTCCTCCTGCTTAAGGCTTCCAGAAGCATGACATTCTGTG
ACATTTGAGCAAATAACCCAGAAGAAATAGCACAGTCAAC
AGTGAATTATGGATGACATTTATTTTAATTTAATTTTTAT
TTATTTTGAGACAGGGTCTCACTCTGTCACCCAGGCTGAA
GTGCAGTGGTGCAATCATGTCTCATTGCAGCCTTGAACTT
CTGGGCTCAAGCAATCCTCCTACCTCAGCCTCCTGAGTAG
CTGAGACCACAGCCATGCACCATCACATCTGGCTAATTTT
TTATTTTTATTTTTTTTTGTAGAGACAGAGTCTCACTATG
TTGCCCAGGCTGGTTTCAAACTTCTGGGCTCAAGCCATCC
ACCCACCTCAGCTTCCCAAAGTGTTGGGATTATAGGTGTA
ATCCATGTTTTAAAAAGCACCACTCAACTAGGTATACTTT
TTTTTTTTAGACAGAGTCCCACTCTGTCACTCAGGCTGGA
GTGCAGTGGTGTGATCTTGGCTCACTGCAGCCTCCTCCTC
CCGAGTTCAAGTGATTCTCCTGCCTCGGCCTCCTGAGTAG
CTGGGATTACAGGTGTGTGCCACCACACCCAGCTAATTTT
TTTGTATTTTTAGTAGAGACAGGGTTTTGCTACGTTGGCC
AGGCTAGTCTCAAACTCCTGGCCTCAAGTGATCCACCCGC
CTCAGCCTCCCAAAGTGTTGGGATTACAGGCATGAGCCAC
CGCACCCGGCCAACTATGTGTAATACTGAACAGTACAAAT
AGGAAAGCAGGACTATGCTGATGATCATTCTGACTACTCC
CTCCTATCTGTCTGTCTGTCTGTCTGTCTGTCTGTCTATC
TATCCATCTATCTGCCTACCTACCTATCTACAGGATCTTC
CTGTGTCACCCAGGCTGGAGTGCAGTGGTGTGATCACAGC
TCACCACAGCCTCGAACTCCTGTGCTCAAGCAATTCTCCC
ACCTTAGCCTCCCAAGTAACTAGGACTAAAGATACACGCC
ACCACACCCAGCTAATGTAAAAAATTTTTATAGCAACAGG
GTCTCACTATGTTGCCCAGTCTGGTCTCAAACTTTTGGGC
TCAAATGATCTTCCCGCCTTGGCATCCCAAAGTCCTGGGA
TTATAGGCATTAACCACACCTGGCCAATTTTTTTGTATTT
GAAATGCTATTTGGGGCTTTCATAATCCAGAACATTGTGA
GTATAGACTTGGCTAGACTGAGGTTCACTGTCCCTTCTTG
ATGATACCCTGGCAAATACTGTTTCTGGCAATGAGTTGGG
CAGCCAGGTAGGGCACCCTCTGTAGCAGCACATCTGGAAC
AAGAAGAAACTTGGACTTCATCTGCATTTCAAACGGAAGC
TTTTGCCAGTAAGGAAATTCAAGGTGGACCAGAACCATAG
AAAATGCTGAAAGGAGAGTTAGCTCAAGTGCCAAATGTCC
CCATTGACCTATGCCTTGGCTCATGCCTGTTTGGGTTTGG
GGCTGTGTGAGTTTGGGACTCATGTTCTGCATTTATTCAT
TCAAGAAATATTTGTCAAAGCCTGTTATGTGCAAGGGATG
TGAACAAAGGAAAACACATTTTTATTTTATTTTATATTTA
TTTTATTATTATTACTTTTTGAGATGGAGTTTCACTCTTG
TTGCCCAGGCTGGAGTGCAATGGCACAGTCTCGGCTCACT
GCAACCTCTGCCTTCTGGGTTCAAGCGATTCCCCTGCCTC
AGCCTCCCAAGTAGCTGGGATTACAGGTGCCCACCACCAC
GCCCAGCTAATTTTTTTTTTTTTTTTTTTGAGAGAGAGTC
TTGCTCTGTCGCCCAGGCTGGAGTGCAGTGGCATGATATC
GGCTCACTGCAACCTTTGCCTGCTGGGTTCAAGCAATTAT
CCTGCCTCAGCCTCCTGATTAGCTGGGACTACAGGCATGT
GCCACCATGACTGGCTGATGTTTTGTATTTTTAGTAGAAA
CAGGGTTTTACCATGCTGGCCAGGCTGGTCTTGAACTCCT
GATCTTGTGATCCACCCGCCTTGGCCTCCCAAAGTGCAGG
GATTACAGGTGTGAGCTACCGCACCTGGCAGCTAATTCTT
GTATTTTTAGGAAAGAAGGAATTTCACCATGTTGGCCAGG
CTGGTCTTGAACTCTGGACCTCAGGTGATTCACCCACCTC
GGCCTCCCAAAGTGCTGGGATTTCAGGCATGAGCCACTAT
GCCTGGCCACAAAACACATTTTTAAAATACTAATGTGGGA
ACATATACTAAGTGAAGAGGAGTGTCCCTACAGCAGATAT
AGATTTGGCAAAGGAAGGCACCCAGTTGTCCTGTGCTTCC
TGAGGAAATTGTCCCAAACAGTCCTTGTTGACTCCTTGTT
TTCCCTGGACCACCCTCTTCTATGGTCTGAATGTGTCCCT
CCCTACCTCAGATTCATATATTGGAATGTAATCGCCAATG
TGATAGTATTAAGAGGTGGACCCTTTGGTAGGTGATTAGG
TCATGAGGGCAGAGGCCTCATGGATAGGATTCGGGTCTTC
ATAAAAGGCCTTGAAGGAGTGGATCTGAACCATTCTGTCC
CACCGTGGGAGCAACAAGTCACCATCAATAAGGAACAGGG
CCCTCATCGGACACTGAACCTGTTGGTATCTTTTATTTTT
TTATTTTTAGAGATGGTCTTGCTCTGTTGCCCAGGCTGGA
GTGCAGTGGCGTGATCATAGCTGACTGCAGCCTCAAACTC
CTGGGCTCAAGAAATCCTCCTGACTCAGCTTCCCAAGTAG
CTGGAACTACAGGTGTGCACCACCATGCCTGGTTAATTTT
CTTTTTATATTTGTAGAGATGGGGTCTCACAATGTTGCCC
AGTCCGGTCTCAACCTCCTGGGCTCAAGTAATCCTCCTGC
CTCAGGCTCCCAAAGTGCTGGGATTACAGGCATGAACCAC
CATGCCCAGCCCCTACTGCCATCTTGATCTTGGACTTCCC
AGCCTCCAGAACTGTGACCAATACATTTCTATTACTTATA
AATTACAGTCTGTGTGTTTTGTTACAGTAGCATGGACTAA
GATTCCCCTTCTTTTCCTTCACTGTGTCCTCCTTCCTCTC
CTTGGTCCTTACTGTGGATGCAAGATTCATGAAATGCCCT
CTCTTCCTACCCTTCCGAATATACACCTTGCCAGATCCCC
GGAGCTATACAGCACACCCTGCCTGCTGCCATGGGCCCTC
CATATCCCCCACCCCCTTGGGGCCCTTCAGCACTGTAGGA
ATGCTTGAAGTTTTCCTTCTACAGAGTGTGAAGTCTGGGA
TGATGTAATGTATGGTGTTCTCATGGCGACTCTGGGCCGC
TCAGCCTGTGAAGAAACAGTAAAAAAGTGTGAATTTCTGG
GCGTCCCCACAGACAGCAGGAATTCTTTGCAGTTTTAAGG
AATCAAGCACCTCTGCCATTGACACCATTGCACTTTTGGC
TAAGCAAAGGTGTGCCCCCATAACACTAGCAGCACTAGAG
TGGGGCTTCATGTTTAGATGGGATGGGGGAGCGGGGAAGG
GACACCTCCCACTGCTTTCAAAGGGAGCCCACAGAAGGGA
CACTGCTCAGAAACCACCTCGGCAGGGAGAGGCGGGGAAG
AGGAGGAAGGAGGAGAAAACGGGGTGGAGTGGGGGGAGGA
AGAGAGGGAGGACCTTGGGCAGAGCAGGGAAGCCAACCTG
AGCAACCACAGCAGCCAGAGTGTTCCCAAGGCCAAAATGC
TGAGAACGTCCACTCCTAATCTGTGTGGTGGTCTGCATTG
CCGGGCCCCCTGGCTCTCTTCTGGCATTCTCTGCCTCTGC
CTCATATTCTTGTTGGGCCAGGTGGACTTGCTGCAGGGAC
ACCCCCAGTGCCTGGATTACGGGCCCCCTTTCCAGCCCCT
TCTGCACCTTGAGTTTTGCTCTGACTATGAGTCCTTTGGC
TGCTGTGACCAGCACAAGGACCGCCGCATCGCTGCCCAGT
ACTGGGACATCATGGAATATTTTGATCTGAAGAGACATGA
GCTGTGTGGAGATTACATTAAAGACATCCTTTGCCAGGTA
GTGAAAAGTGCCTTCCAGCCCCAGGGGTTCGGGTGCTGGG
CTGCATGGTGTGGGTCCTGAGCAGAGGGTGCTTTGGGAGC
CCAGCCCTTTAGAAGTTCGTGTGCCGGGTGCCTCATCTTG
GAACTGCCAGCTTTGGACACGCACACTAACACGAGTGTGT
GCTGAATTTGGTCTCCATGTGTTCCCCAAAGCTCTCCCTG
TGGGATTCTGCTGGCCCTGATTCTTCTCCAGGCTCCAGGC
TCCAGGAGAATGAGAGGGACACTCTTCCTGGACCTCTCAG
AGCAGCCATTATTTGCCACACTCCCTTGGCGGTGCATGGC
AAATAATTATTTGCATCCTCTGCGGTGCTCAGAGAGCTAG
GCACTTATACTCGTGGAATTTACTGAGTGCATTAAGGGAG
GGAGTGGTGGCATCTGCTGGGGTCCAGTCCTTTCTCATCT
GGGTGATTTTTGCCAGGCAATCTCTGGCCTCACCATGGCG
GCGGCAGGGGTTGGGGACTGTCTCCAGAGTTTTGTCTGCC
CAACCCTCCAGAGCTGGAAGAGAGAGATGCAAGCTGCTGA
GTAGCAGTGACTCACAGAGTTTCTGCTTCTCCTGGTTGCC
CAACAGCCAAAATCCACATTCCTGGGAGGCATCATTTTGG
TTGAGCTCAGCCTGAAAACAAGATGGGTGTAGGCTGCACA
CACAGACTTTGTAGGAAGAGGGTGTTTGGGGGTTAATGGG
GAGAGGTCAGCATTGGAAAGCTGATAAAAGAGGTTGCCTG
GGGAGGACCCCTCTAATGATGTTGGGGAGGAGAGGCAGGA
AGTCCAGGCAGCTTTTTGAACTGAGACCCCCTGGGCTTAT
CAGCACAATGACTTGGCTATCCACAGGCATCTCTTCATGA
CTCCTGGTGCCACTGTTCCTGAACTTGCAGACCACTGTAA
CTCCCACATAGGGTGTGGAGTGGTTAACCGAGCTTCCCAG
CGTCCAGGAGAGAATTACAGCTGAGCCTGGCCCAGAAAGT
CAGCCACCTGGGTGGCACCGCCTGGGGCTGTACTCTTGGA
CACCACTCCTCAGTTGTTTCCTGGAGAATTAACTCTAGGA
TACCCATTAGGGTAGAAGCTGAGCTTTTACAAGCAGCACT
GAGAATGTTTATTTCTGAGATCTCCCCCGGTAAAAATTTA
TACCTCTGACCCTTCCCTCTTGCATGAGGTTTCAGAAAGT
CAAAGTCAGCAGCGCTGTTGTTTTAGGGATTTGAGGAATA
AGAACAATTTGAGCCAAACAGTCCTACACGTGTTTATTTG
TTCACATTTATAAGGTCCTCTTTCTTCCCCAACATATGTA
GTGCGTACCCAGCAATGATTCTGCAGGCAGTTGTTATGAT
CCTCATTTTACTGATGAGGGCTCAAGAGTTTAGATGACTT
ACCCAAGGTAAAACAATCCTGGGGCACAGAGCTGGATGCT
CAGGCTCCAAGTTTTGTGCCTTTCGATCACATCGTGCTAA
AATATAGTAACAGCAGCACTGGCTTGTTTACTTAACGGTT
TTCTGAGCTCCCCAAACTATATGCTCCATTGGAAGAGAGA
CTTCGTGTATTTCGCTCACTGCTGCATCCCAATCAATGTA
GAGAACAGTGCCTGGCACGTAAGAGAGACTCAACAGGAGA
GTCACATAAGACTTTTTTTTTTTTTTTTTTGAGACAGAGT
CTTACTCTGTCACCCAGGATGGAGTGCAGTGGCACGGTAT
TGGCTGACTACAACCTCTGCCTCCTGGGTTCAAGTGATTC
TCCTGCCTCAGCCTCCTGAGTACCTGGGACTACAGGCGCA
TGACACCATGCCTGGGTATTTTTTTTTTTTTTTTTATTTT
TAGTAGTGACAGGGTTTCACCATGTTGGCCAGGCTAGTCT
TGAACTCCCGACCTCAGATGATCTGCCCCCCTCATCCTCT
CAAAGTGCTGGGATTACAGGCGTGAGCTACTGCGCCTGGC
TAGAGACCTTATGGGCTTTGATTTTCTTCCCTTTAAAATA
GGGAAGTATCTGTTTAGTTACTGAGCTAATTGAGTAGAAG
CAAATTTGCAAACTCTAAATGGCTGCATGAGAGTGTGCCA
TAGTGATGGTTCTCTTTCCACAGCCCCCTTCTATTCTCAA
GTATTGGATCCTTAATTCAGCCTCCCCTCTCCCTTTTTCC
CAGTCTCTGAGAGTGGACAGAATGAGCAAGGGGACACTTA
AGAGTGGGTCATGTTTCTTCTTGATAGCTGCTGTGATAAC
TGTCTTAAAAGGAAACAGACACCCCGAGGGGAGCCTGTGA
ATCTCTGAGCTCCTTCTTCCCCTCTGCCCGATGACCGAAA
GCTAACTCTGCAATGTACAATCAGAGGAAATAAGAGAAAA
CAGGGAACTCACATATACATGAAAAATGCTGCTGGTCCTT
TTGTGAAGTGATGGCAGCACAGAGGTGAATGAGATGGTTC
TGCATAGGCTCGCTGGCTCAGGAGAGTCCTTAGTGATCAG
AAGGGGGCTTCTGGGCCAATGGATGAACTCTGCTCTAATG
CACGGCTCCAAATGACACCCTTTGAATTGGACTCTCTTAC
CTTCCTAATCTCAGTTGCCTCTGTCTTTCATCACTACTGG
GAGTCGCTTGTCTGCTCACAATATTCTATTTTCCTCCTAA
AAAATGTTATAGTCTAGGGAGGTCCAGGTAGCAGATACTC
CTTTGAGCAAATAGTCCTCATATGTTTGTGTAAGGAGCAG
GCGTATTGCCCTATAGCGACAATTCAAATGTGTATAGGTT
CCAGCATGGTACTTTGCATATATTAAACACTGAAATTTTT
AAAATAAATAATTGAAGAAATTGCTAGACACCTAATCTCT
GAGAGTGATACATCCAATGTCAATTCTGATAATTTTATTT
TTCAATGTAAAATATTCCAAAAATATGGAAAAGCACAGAA
AAACTAAATAATTAGCACTGTATCTCCAACAACCAGATTT
GAACAAATGTAAAATTTTTGCCAAATTGTTTCAGACTTGT
ATAAAGAAATAAAATCTTGGTAGATATAGCATCCATAAGA
AAATGAGGCTGGGCCGACATGGTGGCTCATTGCCTATAAT
CCCAGCACTTTGGGAGATCGAAGAGGCAGGAGAATCACTT
AAGCCTAGGAGTTTGGAATCAGCCTGGGCAACATGATGAG
GCCGTTTCTATGAAAAATAAAATGGAAATTAAAAAATAAA
AAGAAAGAGATCTAGAAATTTAGTAATATCTTTTTGAAAA
AACATTCATGCATCATTTAATTTAAATGTCAAAAACTAAG
CTGAAATGTTAGAGATAGTATAGTGAATATGAGAGATTTT
CCCTGCTTTCTGACTTCCAGGAGCATTAACTGGGTAGAAA
ATCACAGAGAAGAGTTTTAGCAGCAGTTGGTAACAAAAAC
TCCAAAATCCTGATTTTTTTCTGCCTAGCACCATTTTTTT
CTTCCTGCTTGCTCAAAACTTGAGACAAGTGCCGGTGTGG
CAGGTCTGATGCTGAGCTGAGCTCCGCGTTCTTTTTTAGG
AGTGCTCGCCCTACGCAGCCCACCTCTACGACGCCGAAAA
CACCCAGACGCCTCTCCGGAATCTCCCGGGCCTCTGCTCT
GATTACTGCTCTGCCTTCCATTCTAACTGTCACTCCGCCA
TTTCCCTGCTGACCAATGACCGCGCCCTCCAGGAGTCTCG
TGGAAGGGACGGTGCCCGCTTCTGCCACCTCCTGGACCTT
CCTGACAAGGACTATTGCTTCCCTAATGTCCTGAGGAACG
ACTATCTCAACCGCCACCTGGGCATGGTGGCCCAAGATCC
TCAGGGCTGCCTGCAGCTCTGCCTGAGCGAGGTGGCCAAC
GGGCTGAGGAACCCTGTCTCCATGGTCCATGCTGGGGACG
GCACCCATCGCTTCTTTGTTGCCGAACAGGTGGGAGTGGT
GTGGGTCTATCTCCCTGATGGGAGTCGCCTGGAGCAACCC
TTCCTGGACCTCAAGAACATCGTGTTGACCACCCCATGGA
TCGGGGATGAGAGAGGCTTCTTGGGGTTGGCTTTTCACCC
CAAATTCCGCCACAATCGCAAGTTCTATATTTATTATTCG
TGCCTGGACAAGAAGAAGGTAGAAAAGATCCGGATTAGTG
AGATGAAGGTTTCTCGGGCTGATCCTAACAAAGCTGACCT
GAAATCAGAGAGGTGAGAGGTACTCATGAGAGCCTGCAGC
TGTACTGTGTTCCGAAATAATGCCAACCAGGTCCGTGAGA
TAATAGAGGGGAACTTCACTGGTTTTAGAGCACCACTCGA
ACTGTTGAGAAAGGAGTCACTGTGGATTGAGGACGGCCCA
AGTTAGACTCTTGAGTTAAGGCTGTTTAATGGGATGTAGC
CATCACCTTACAGTTACCCTAAATAAAGACATACTTTCCT
GTCTTTACAAAGGGTAAGGACCAGCAGCCATAGGGATCTG
AGAAAGGATTATAGATAATATCAACATATGAAACATAATA
AATAGTAGCCTCTGATTATTATGTGCCATTAGATCCCAGG
CCCTTTACTTTGAATGTGGGATTTCTCATTCTCACTGGGA
GACGTGCACAAGGCCATCAGGCTATGGATGCATGGCCAGG
TGAAGACTCAGTTTTAACTGACTCCAAGCTCATGCTCTTT
CCACCCTACCACTCTGCCTTTTTTTTTTCCTTCTTCTCCT
TTCTCTCTTGCCTCTTTTCCCATGGTAGACAGGTTGGAGG
ATTGCAAAGAGCATAAAGAACTGATAGATTAATCCCTCTT
AAGTTACTCGAAAGAAGGGATGGAACATTCTGGTAGGGCC
GAGAGTAAGGGCAAGCCCTAGAAAAGGATGGTTGTTACCC
TGGCTGGGTCCACAGCTCGTTAAATCATGGTAGGAAAGAA
AAATGAGGCTGGGCATGGTGGCTCATGCCTGTAATCCCAA
CATTTTGGGAAGCTGAGGCAGGCAGATCACTTGAGATCAG
GAGTTCAAGACCAGCCTGGCCAACATGGAAAAACCCTGTC
TCTACCAAAAATTAGCCAGGCACGGTGGCACATGCCTGTA
GTCCCAGCTACTCAGGAAGCCGAGGCAGGAGAATCGCATG
AACCTGGGAGGCAGAGGTTGCTGTGAGCCAGGATCACGCC
ATTGCCTGCCAACCTGGGTGACAGAGCAAGACTCCATCTC
AAAATAAATAAATAAATAAATAAATAAATAAATAAATAAA
TAAATAAATCAATAAATAAAAGCCAGGTGTGGTGGTAATC
CCAGCTGCTTGGGAGGCTCTCAGCCGAGGCAGGAGAATTA
CTTGAACCTGGAGGTGGAGGTTGCAGTGAGATGAGATTGA
GATTGCACCACTGTGCTCCAGCTTGGATGCAGAGTGAGAC
TCTGTCTAAAAAAAAAAGAAAAAGAAAAATGAGCCATGAA
AGAGTTATACCAGGAAACAAGGGGCATCTCAGAGCCCCAG
AGCTACCTGCTTTGTGATCCTTAAAAACTCAGAAGCAGGT
CTTGGCTGGCTTGGCAAATCTCGGTGGCCTGGACCAATCA
TTTCTGGGTATCTCAGGAGGATGCAGCTTCAGCTTGTGTC
AAATCCTAATGTGTGGTTTCTTTTTTCTCTTCCAGGGTCA
TCTTGGAGATCGAAGAACCAGCCTCAAACCATAATGGCGG
ACAACTTCTTTTTGGCCTGGATGGCTATATGTACATATTC
ACTGGGGACGGGGGACAGGCTGGAGATCCCTTTGGCCTGT
TTGGAAATGCTCAGAACAGGTAAGCTGGATGGAGGCTGGG
CCCCTGTCCCTTCAGAGTGAGCCCCTGGTATGGTGTTTTT
GCAGGGATGGCATCAAACTCAAATCACATACTGCAAGATG
TAGTCCACTCCACTGAGGCAATGGGAGGAACGTTTGGTTT
TCTGTTCCATAAATTTCAGACATAGTATATTTTGGTAGTT
AATATCATTGATGCTCAATATAACTGTCAGAGTGTTATGT
AAAGGAGAATTCAGGATTTTAAATATATATATATATATTA
GCAGGTCATTATTCACCACACTAATCATCTAATTCAATTC
AACTCAATAATATTACTGAACACCATGTTCCAGGTGCTGT
GCTAGGCGCTGGAGACACATGAGAAGTTAACTACTGAGAG
CCAATGTGTATTGGGTGCTTGCAGCTTGTCAGGCACTGGT
CTAAGTACTTTACATTTGAGAAGGTAATTTTAGCAACCTT
CAAGGACAAGAATTGATATCTAATATCTATTTTGTTAATT
GATATATCACCAGCACTTAGGACAGTACCTGGCACAAGGG
AGCCTTTCCATAATTACACACAGAATGAATGAATCCTATG
AAGTATACATATAATATCCATTTTACAGCCAAGAAAATGG
AGGCACAGAGGTCGTACAATGAGTAAGTGGAAAAAACAGA
ATCCCAACCCACACAATACGGTGCCAGAGCCCAGTGATGC
TGTGTTGCCTAGATAAAGGTCATGTGGTCCTTCTGTCCTT
TGCACCCAGTAAGCGCTTGGCTTCTATTATTCCTAGTAAT
AAAAATATTGAGGTTAATAATAATACAAAGCTAACATTTG
TCAAATACCTACTGTGATTCAAGAATCGCATTAAACGCTA
TATACACAGTAACTCATTTAACCCTTACCTCACAACCACA
CCGCAAGGTAAATAATGTTTATCTTGCTATATATTTTAAA
TAGAGATGGGGCCTCACTGTATTGCCTAGGCTGTTCTTGA
ACTCATGGCCTCAAGCTCTCTGCCCACCTCAGCCTCCCAA
AATGTGGGATTATAGGCATGAGCCACTGCACCTGGCCAAT
ATATTAAAAATAATAGCAGCCTCTGATCATCATGTGTCCA
TTAGATCCCAGACCCTTTACTTGAGTGTGAAATTTCTTAT
CCTCATAGGAAGCAGTGGTACAAGGCCATCAGTTACTCTC
CTCTGACTTTCAAATGAGGAAAGTCAGCCCCAGAGACCAC
AGTCATTGGCAGAGCCTCTCAAAAGCTTCTATTCTGTTCT
TTTAACTGACCACGTTGTTAAATAAAGAATAAACAATATA
ACTAGCTTCTTTAAAAACTTTGTCATATTAGACCAAATCA
GAGAGAAGCTGTGCTCATCATTAAAATAAGAATTGAAGCT
GCAACTTGCTTAGGGTCGCATGGGCCAAGATCACATCAAA
CCTTTGCCTCGTAGTTCTCTTCGAGCCGAACATGGGGCAG
TCTTAAATATCTTGGATAGATTTAAAAGAAAATCTTCAAG
CTCATTCTTGCTGGTACAAAAAAAGAAGGAAAATAAGAAG
TCAAATCTTCCCATGTGATCCTTAGCAGTCTCTTGGCATC
AACTATGAGTCGGCCCTTCTGGGTGATCTCTTCCAGTCCT
GTGGCTTTCCTTGCTTACCTGATTCTGTTTCTTGGCCTTC
TTTCTTTCAGAAGTTCCCTGTTGGGAAAAGTTTTAAGGAT
CGATGTGAACAGGGCAGGCTCAGATGGCAAGCGGTACCGA
GTCCCCTCGGACAATCCATTTGTTTCTGAGCCACGGGCCC
ACCCCGCCATCTATGCCTATGGGATCAGGAACATGTGGCG
TTGTGCTGTGGACCGAGGGGACCCCGTCACGCGCCAGGGC
CGAGGCCGGATATTCTGTGGGGACGTGGGCCAGAACAGGT
TTGAAGAGATTGACCTCATTGTGAAAGGCGGAAACTATGG
CTGGAGAGCAAAGGAAGGGTTTGCATGTTATGACAAAAAA
CTTTGTCACAATGCCTCTTTGGGTAAGTAAGAAGCTCTCT
GGGTGATTTCTTTGATGAGTTAAGTGGGTTGGAGGTGGAG
GTGGGGAATAAAACCTGAATGTCCTGCCCTGCAGGTCATT
TAAATCACGCCTTGTTTGTGTCTTGTGGTGTAGTGCTTCT
CCAAGCGGTCCTCCAGCCACTCACTGGCACCAGAGACATC
CTGGCAGTGGCTATTTTTAAAAAGTGAATTCCTAGACTGC
CCCAGACCTAATGAATTTGAATTTTGGGTGGATTGGAGGC
ATGAGATTGACCCATGACACTCATTCTCCTTCCTGTCTCC
TGGACAGATGATGTTCTGCCAATCTATGCTTATGGCCATG
CAGTGGGGAAGTCAGTCACTGGAGGTTATGTCTATCGTGG
TTGTGAATCCCCAAATCTCAATGGCCTGTATATCTTTGGA
GACTTCATGAGTGGGTAAGGAAGGACTGATGTCCCTTCTC
CCTCTTTTTATTTTAACGTTTTTACTGAGGTGTAACTTAC
ATATGGTGAAATATAATCATGTAAGAGCACAGGTTGTATG
ATGTTTTACAAATGTACGCACTCATATTACCACCGACCAT
ATCAAGAGGCAGAACACTTCCATCACCCTAGAAGGCTCCT
TCTTGTCTATTACCTCTCCCTCTCTCTCTCTCTCTCTCTC
TCTCTTTCATACCAGGGGCTCACTATAAAGGGACAGGGGC
CCCGCTTCCATCCAGCTTACTTGTTCTGAGCATTTCCAAA
CATGCCAAAGGGATCAGATCTCCAGCCTGTCTCCCGTCCC
CAGTGAATATGTACATATAGCCATCCAGGCCAAAAAGAAG
TTGACACATACACACACACACGCACACATACACACACACA
CACCCCAGCCAGAGATAAGCACTCCCACCACAGCTTAGTT
TTGCTTCTGGAACTTCATGTATAAATGGAATAATTACAGT
ATGTACTCTTCTTTTTGTGCTTGGCTTCTTTAATTCGGTA
ATGTCTGTGGGATTCATCAATGTTGTTCCATGTATCAGTA
ATTTGTCTTTTTTATTGCTTTGTTAAATTCAATTGTATGA
ATACACCACAATTTATTCATCTGTTCTCTGTGTTGCTGAT
GGACATTTTGGCTATTCCCAGTTATGAAATATTATGAATG
ACATGGCTACTGTATTTTATAGTTTTCAGTGTAGAGATCT
TGCATATTTATCTATCTCTTAGTGTTTGATGTTATAGTAA
ATGTTATTTTGTTAAATTCCAGTTTCTGATTGTTAATTGT
TAGTATATAGATTTTTTTTATATTGAGCTTATATCTGGCA
ACCTTGCTGAACTCTTTGTTCATTCTGATTGCTTTTTTGT
AGATTCTACTGGATTTTCTATGTGGAAGGTAATTTTATTA
GAAGGTCTGTGAATACAGACACTTTTTACTTTCTTTCTTT
TTTTTTTTTTTTTTTTTTTGAGACAGAGTCTTGCTCTGTC
GTCCAGGCTGGAGTGCAGTGGTGTGATCTCGGCTCACTGC
AAGCTCTGCCTCCCGGGTTCACACCATTCTCCTGCCTCAG
CCTCCCAAGTAGCTGGGACTACAGGCGCCTGCCACCATGC
CGGCTAATTTTTTGTATTTACTTTCTTTTTTTTTTGAATT
GGAAGCCTGCTCTTATTTTTTAACTGGCTTATTGCTCTAC
CTTAATCACAGCGCAGTGTTGAGTAGAAATAGGGGAAAGC
ATTCATTTTCACCATCATATTAGTGGATGTTACTATGTGA
CATCACACCAGTATGATGACAGCTGTAGGTGATTTCTACA
CACCCTTTATCAGGCTGGGTACATTTTCTTTTATTTCTAG
TCCTTTGAAAATTTGTATTAGATATAGATGTTGGGTTTTG
TCAAATGCTTCTTTTCATCTTTTGATGAATCATGCGGGCT
TTTAAAATTTTTAGTTTCTTAATATGGTGAATTTCATTGA
TTGATTTAAAAATTGCTAGAGCAGTCTTGCATTCTGAGGA
AAATACCACTTGGTCATAATGCATTATCTTATTTATTTAT
TTATTTTTTGAAACAAGGTTTTGCTCTGTTATGCAGGCTG
GACTGCAGTGGCACGATCATAGCTCACTACAGCCTCGAAC
TCCTGGCCTCAAGTGATCCTCCCACCTCAGCCTCCCAAGT
AGCTTGTGGCACCCAGCTAATTAAAAAAAACTTTTTTTTT
GTAGAGATGGAGTCTTACTATGTTGCCTAGGCTGGTCTTG
AACTCCTGGCTTCAAGCTATTCTCCCACCTTGGCCTCCCA
AACTGCTAGGATTACAGGCATGACTCACTGCCCCAGCCCC
ATCCTTTTTATATATAGATGGATTTGATTTGCTGACATGT
TGTTTGAAATTTTAAAATCTACTTGCATGAAGGAATAGTG
AACTATAGTTTTTCTTTCTTGTAATATATTTGTCAGACTT
TGGAATCAGGGTAAACAGGCTTTATAGAATAAGTACTCCT
GTTCAATTATCTGGAAGAGTTTGTGTAAAATAGGTATTAT
TTTTCCTTACATGTTCTTCCTTCCAAGAAAAACCATCTGG
GCCTGAAGTTTTCTATGTGAAAAGACTTTTAATTACAAAT
TTAATTTCTTTATTAGATTTAATTATTCAGCTTATCTATT
TCTTTCTGAGTGAGCTTTGGTAGTCTGTACCTTTCAAGGA
ATTTTTCCAGTTTGTCTACGTTGTCAAATGTTTTGGCATT
CAGTTGTTCATAATATTCCTTTATTATTCTTTTAATATCT
ATAGAAACTATGGTGATGTCACTTGTCTTATTCTAGATAC
AGTTGGTAGTTGTGTCTTCTCTTTTTTTTAATCAGTCTGG
TTAGAGGTTTATCCATTTTATTGATCTTCTGTAAGAACCA
GCTTTTGTGTTCATTGATTTTTTTCCTGTTATTTTTATGT
TTTTTTCTATTTCATTGGTTTCTTCTCTTTTTTTCTTCCT
TCTGCTTGATTTGGGTTTAATTTGCTCTTCTATTTCCAGT
TTCTCAAGATGGAAGCTGAGATTATTGATCTGAGACCTTT
CATCTTTTCTAATATATGTGTTTAGTGCTATAAATTTCCC
CCCAAGTACTACTTTAGCAGTATCCTGTAAATGTTGATCT
ATTGTGTTTTCATTGTTATTCAGTTAAAAATATTTTCTAA
TTTACCTTTTGATTTCTTTGTCCCATGAGTTATTTCAAAG
TGTGCTATTTAGTTTTCAATTACCTGAAGATTTTCCAGAG
ATCTTTCTGCTATTGATTTCTATTTTAGATTTACTGTGGT
CCCAGAACATGTTGTATATGACTTGGGGGACTATCTTGGA
TTTTCTGGGTGGGTCCTAAATGAAATCACAAATGTGTTTA
GAAGAGGAAGGTAGGGGGAAATTTGAAGATGGGAGAGATA
GAAGGTGATGCGACAACGAAGGCAGAGGGAGAAAAGGTGA
CGTGATGTGGGGCCATGAGTCAAGGCATAGGGACGGCCTT
CAGAAGCTGGAAAGAGTGAGGAAACCGATTCTCCTCCAGA
GCGTCTGGAGGGAGCACAGTCCTGCCAACACCTTGATCTT
GGCTTAGTGAAGACCATTTCAGAGTTTTGGCATCCAAAAC
TATAAAAGAATGAGTGTATGTTGTTTTAAGCCACAAAGTT
GTGGTAATTTGTAGTTGAGGTGATTTGTTACAGTGGCAAT
AAGAATGTTATCATTCCTAATGCTCTCAATTCCTTTGGGT
AGATGCATGTTTCTATCTGATATCATTTTTCTTCTGTCTG
AAGAATTTCCTTCAACATTTCTTGTCAATGGGGTCTATAG
TGATGAGTTGTTTTCACTTTTGGAGTCTTTATTTTACCTT
CATTTTTGAAAGATATTTTCACTGGGTATAGAAGTCTATG
TTAACATGTTTTTTTCTTTGATTCTTTAGAGGCTGCCCCA
CTATTTTCTGGCTTGCACCATTCCAACGAGAAATCCGCTG
CCAGACTTCTGTTTGTTCCTTCATATGTAATATATCATTT
TTTTTCCTATGGCTGCTTTTTAAGATTTTATCATTAGTTT
TGTGCAATTTCATTAAAATATGCCTTAGTTTGGTTTTCTT
CATATTTCTTGTGCTTAGAGTTTGTTGCAGTTATTGGATC
TGTGAATTTATAGCTTTCAAGAAATATGGAATATTTTTGG
CCATTATATCTTCAAATATGTTTTCTTCTGTCCCCACTCC
TTCTCTCCTTTTATTCAGAAGCTCTAATTACATGTATATT
GGGCTGCTTAAAGTTGTTCCATAGTTCGTTGATGATCTAT
TTATATTAAAAAATGTTCTCTGTGTTTTATTTTGGGTAGT
TCCATTGCTATGTTTTTAGATCATGAATTGTTTCTTTTGT
AATGTCTAGCCAGCCATTCATCCCATTGAGTGTGTGTGTG
TGTGTGTGTGTGTGTGTGTGTGTAATCTCAATGTATTTTT
CACCTCTAGAAACTTGATTTGCGTCTGTTCTGTATCTCTC
ATCTCTCTCTATAATTTATTTTTTATTTTTTATTTTTTTT
AGAGACAGAGTCTTGCTCTGTCGCCCAGGCTGGAGTGCAG
TGGTGTGATCTCGGCTCACCACAAGCTCCGCCTCCTGGGT
TCACACCCTTCTCCTGCCTCAGCCTCCTGAGTAGCTGGGA
CTACAGGCGTCCGCCACCACGCCCAGCTAATTTTTGTATT
TTTAGTAGAGACGGGGTTTAGAATCATTGTTTAAATGTTC
TTGTCTGCTAATTTTAACATCTTCATCAGTTCTGTGCCAC
TTTCGATGGACAGATTTTACTCTTTATTATGGGTTGTATT
CTCCTCCTTCTTTACTTGCCTTGTAATTTTTGATTGGATG
CCAGAAATATTAATTTAACTTAGTAGGTGCTGGATATTTT
TGTATTCCTATAAATGATTTTGAATTTTGCTTGGAGACAT
AAGTTACTTGGAAGTAGTATGATTCTTTCAGGTCTTGCTA
TTAATATTTGCTAAACAGAACCAAGGTAGTGTTTTTTCTA
GTGCTTTCTATTCCTCACTACTGAATTCTACCTATACCCC
GTGATACTTATGCTATTCCTGATCTCAAGTAAATGCCAAG
TACTTTTTCTTCTAATTCTTTCCTTTATTTTGAAATATTT
TCTCCCATGTATCTGCTGTTGAGTATACTGATGATTACTT
CAGGGGAACCTTTTGCAGCTCTCTGGCATTCATTCTCTGT
GCAATTCTCTTCTCTCCAGTATCTGTCCTGCAATCTCTTA
CTGCATTGGTCTTCCTGGACTCTCAGCAATGTCTTTTCAG
CTCAAGGAGCCTGCTGGGCTTTGCCTGTATTTTCCCTCCC
TGTGCCGGAAACTCTCAAGGTAGTATGCTGGAACAATCAT
AGGGTTCGCCTTGTTTGTTTCTTGTCTCTCAGAGAACACA
CTCCTCCATTGCCTGATCTTCAGTATCTTTCAAGCCATTA
TTATTCTATCTTGTGCAGGTTTTGGAATGTTTAAGATGGA
AAAGTAAATCTGGTCCCTGTTAGAAAAGATGTTCTATTTT
CATGCTGCAATTCTTAGTTACAGAGATGGGGTAAAGTTAC
TAATTGGTCAGGTCCTTTGTCATCACTTACTAGATCTTTG
GGATTCCATTGTTCTTCATGTTTTTCTCCCTACAACCTCC
ACTCACCACCCTGCCCCCATACACACATCATTTGGTTAAT
ATGCAGTGATTCTTTTTTCTTTTCTTTTCTTTTTTTCTTT
TTTTTTGAGACAGAGTCTCACTCTGTCGCCCAGGCTGGAG
TGCAGTGGTGCAATCTCGGCTCACTGCAACGTCTGCCTCC
TAGGTTTAAGCAATTCTCATGCCTCAGCCTCCCAAGCAGC
TGGGACTACAGGCACACACCACCACGCCCAGCTAATTTTT
GTATTTTCAGTAGAGACGGGGTTTTGCCATGTTGGTCAGG
CTGGTCTCGAACTCCTGGCCTCAGGTGATCCACCCGCCTC
AGCCTCCCAAAGTGTTGGGATCACAGGCATAAGCCACTGC
ACCCAGTCATAGGCAGTGATTCTTAATTGAGGTATACTTA
TCAAAATCCCCTGGGTCTGGGATCTCTGTTTCCATAAAAC
TTTCCAGGTGATTCTGATGAGCACCCAGGGTCTAACCAAC
TTCCTTTCCCTTTTCTTCTAAAAACCTGCTTTTAGTTCAG
ATAGATGATAGAGGGATAGGAAGCATCTTTCTGCTACTAT
ATAAACATACAGCAATAATAATAAGTTAGTAGTTTTTTTT
AACCCTTACTCTGTGCTACACACATTGGTGAGACCTTTAT
GTATATTATTTTGTTTAACCTTCAAAATTCTCACCTATGG
TAAAATATGTTATCACTCCCCATTTTATGGATGAGGAATC
TGAAGCTTAGAGATATTGGGCAACTACCCAAAGGTCACAC
AACTAATGAAAATAAGATCAGTCTTTTGTAGTGGTGCAGC
CTACACAGCGCATCAAACTCTTTTTTTTTTTTTTTTTTTT
TTTTTGAGACAAAGTCTTGCTCTGTCACCCAGGCTGGAGT
GTGCAGTGGCATGATCTTGGCTCACTGCAACCTCCATGTC
CTGGGTTCAAGCATTTCTTGTGCCTCAGCCTCCCGAGTAA
CTGGGACTATAGGCATGCACCACCCTGCCTGGCTAATTTT
TGTATTTTTAGTAGAGATGGGGGTTTCATCATGTTGGCCA
GGCTGGTCGTGAACTCCTGACCTCAAGTGATCTGCCTGCC
TTGGCCTCCAAAGTGCTGGGATTACAGGTGTGAACCACTG
GGCCTGGTCCAAACTCCTTTTATAATAGAACATGAACTTC
CACATCTAGGGCAAGAGGGTGATTGAAATATCTCTGAAGA
AGCTTTTTGGTTGCTTGGAGGCAGGCTAGTTATTGATCTC
TTAATGGGAGACTCAGTCCTAGTACTCAGGGATCCCTGAT
TCTAGGAGAAAAACTATTCTACAGAGTGGATATATGGATT
CCTAAAACATAAGGTTTTATTTTTCATCTAGTCGACTTAT
GGCTTTGCAGGAAGATAGAAAAACCAAGAAATGGAAGAAG
CAGGATCTTTGCCTGGGTAGCACCACGTCCTGTGCCTTCC
CGGGGCTGATCAGCAGCCATAGCAAGTTCATCATCTCTTT
TGCTGAAGATGAAGCAGGTAACAAATGTACAGAGTTGTCT
GATGTCTGCTTACTGGAACTTGGATAATCACAGGCTTCAA
CTGAACATTTATTTTAAATAGTAATTATCACTTCTACTAT
GATCACTATCATTTAGTCATCTTTTATAGTGTACTGGATA
CAATTCTAAGCACTTCACATTTTTCACCTTGTTTTGTAAT
CATAACACCCCCATGATATAATTATTATTATTTTTTTTTG
AGACAGAGTCTTGCTCTGTCACCCAGGATGGAGAGCAGTG
GCGCCATCTCAGCTTACTGCAACCTCCGCTTCCAGAGTCC
AAGCAATTCTTCTGCCTCAGCCTCCCAAGTAGCTGGGACT
ACAGGCGCCCACCACCATGCCCAGCTAATGTTTGTATTTT
TAGTAGAGATGGGTTTTTGCCATGTTGGCCAGGCTGGTCT
CAAATTTCTGACCTCAGGTGATCTGCCCGCCTCAGTCTCC
CAAAGTGCTGAGATTACAGGTGTGCGCCACCGTGCCCGGA
CCCATGATGTAATTATAATGCTCATTTCACCAATGAAGAA
ACAGACTGAATATGCCAACCTACTCCTTCCTGATTGAACC
ACACAACTCACTGTGAGGGGAAGATCTATTCTGAACCACA
GTTTTAGAAATGTGGAAAGGGCTAACAGTGGGCCAGACTA
AATGGGCAGTGGGTGTTTATGCTGCCGGTGCTGTCTGGGA
AAGGGACCTCTGGTGATCATCTCACTGGTTGGGCCAGGTT
CTTTCCTGACCTTGCCAAGGGTTTGTGAGAAAAGGAGGAT
TTTATTTATTTATTTATTTATTTAGAAATCTGATTAAAAG
GTAGACATCTAGGTAGGAGGTTGCCCAATAGACAGACTAG
GCATGTGTTAAGGGCATCAGTGAAGCATGATGTGCACGTG
TACACATGAGAGAGAGAGACACAGAGAGACTCAGCTCTAA
TACATTTCCAAACATTTTATCATCAGAAAACCGATTTTTA
ACTTCAGCTTTACATAAGTTATGTTTCACTCTGAAAGATA
AAGTTTTCAAATTTTAATTTTTTTTATGTGAGGACAGTGA
ACTTTTCAGTATTTGGCACAAGATATCATCATGTTTCAAG
GCAGAGATAATAAGGTGATCCCTCAAGGTCCCTTCCACAT
CTAGATTCTCTATAGGTGGAAAAAAATAATAATTAAACAA
CAGAAAACCAAACAAATCAAAAACACAAAAAATACACAAA
AAAAGAAAAAAAGAAAAAATTTAAAAAAAAGATTCTCTGT
AGGTATAAACCAGAGTCTCAAAGGATTCTGAAGTATTTGG
TTTCTTTCTCCTCTGGGCCATGAGGTGGCTGCCTTGGGAC
CTTCACTTGAGTAGGATATAAAGAGACCCAGTCAGCTCCC
GGACCCTTTCCTCTCAGCTAGCTGATGAACAGATAGTTTG
AGATGAATGTTTTATAGAAGCAGAGGAAACTTCAAGAATT
TTGGAAACTTCGAATATTTTACCAGGAAAAAGTCTGTGTG
AGTTCTAAACTGGAAGTCCAAACATATGAAAAAGGAGAGA
AACCACAGGCTGGCAGGATGATGGCCAGTGGAAAGTGAGT
GACGTGAAAGCGACAGGCGGTGGCGGAGCCTCTCCCCTGC
TGGACACCCCCGTGTCTGGCACCACCCCAGAAACTGGAAC
CCCAGAAGCAGACCTGCCCAGGGATCCTGGGCTGCCATCT
TCTGTGGCTTGTTCCTCTGCAGGAGGCCACAGAAACCCTG
GCTTTGGTGGCTTGGTTTGTTGTGCTTGTAGACTTCTCAC
AGTAGGGAAACAGACAGTATAAAAAAAACCAAAAACAAAC
AACAAACAGTCATGGTACATCTGGCAAACAAAACACAGTC
CTTGGCTGAATTTTATGGGGTATGCTTGCCAAAGTGTTCC
CAAGCCTTCGCCCAAGGGCGGCCCTGAGGCTAATGAGGCT
GTTCCTGAGGCAAATTATTTTTTTTCCAGAGTTGCCTGCT
CTTGTGTTTTTGCATAAACTGATTCATATTTTCTGCTCTT
GCCATATTCTTTTCCTCTGAGAGGCGTTTTTAGATCTGAG
CCTTATTTCATTATTTTATTATGAGTCCACTGGCTTTAGG
TAAGTCACTGTTTACTTGGAACTTGAGCTCTGCCTCACCT
ATGGCTACAGTTCTCATCTTGGGTCCTGAGAGTTGATAGC
TGGTATGAATTGCTGCTGAGCAAATGGCTGGTGTGGAGCT
GCCCATTGCTGAGGTTTAATTGATGGGATTTCTGAAAGTT
AGTCACTGAAGGGCATTCCGAAGAGGGCTGGTCAAATGAA
TTCTGTTTTCAGTAAATTTGTATAGCATGCATTTTTGTTT
TACATGGCATATTATAATTTTTTTGTTTTTCTCCCCTAAG
ACGTACATTAAAAATATCAGTTGGATGCTACAGATGAAAT
TCACTTCTAGCATTGTTTTCTCCTAAAAATACAATGGGAA
GTCTATGGAATGTGGAAGACATGTAATTTACACAAACTGC
AGTCCTGTCTAGGCACGGTTTTCAATTTTCTTTTTAGACT
GGGAAGGCCTTTGCATGGTTTCAAGGGGCCCCTGCCTGTG
TACACGTGGACCTTTCATGGACACAACATTTATCTGATGG
TAGAATCACTCTGGATGGTGCCTGGGGTTCCCATTCAGAC
AAAGCAAACTGACTGTAAAGGATGGTGTGTCCTAGTTCAT
CAGATCTCTTACGTGGGGAAGATTATAAATCTAGTTTGTC
AGTACACAAATCATAGTTTGTTAGGCAGCTGCTACCCTGT
GTAGGGGCTACACAAAGACCATGAGGCTCACACTTAGCAG
AAGACAAACGCTGGTCTCTGTTCTCCACAAAAAGCGGTTG
TTTAGAGCTGTTGTGTGGTGGCTTACGCCTGTAATCCTAC
TGCTTTGGGAGGCTGAGCTGGGAGGATTGCTCGAGTGCAG
GAGTTTGAGACCAACCTGAGCAACATAGGGAGACCCCGTC
TCTACAAAAAGTTTAAAAAGTGATCCCGATGTGGTGTCAT
GCACTGTAGTCCCAGCTACTCAAAAGACGGAGGTGGAAGG
TTTGCTTGAGCCCAGGAGGTTGAGGCTACAGTGAGCTGTG
ATTGTGCAGCTACACTCCAGTCAGCAACAGAGCAAGACCT
TGTCTACAAAAACAAAAAACAAAAAACAAAAAACAAAAAA
AAAATTAGTTGTTTAAATAATTCAGAGCTGTGTAAAGCTT
TAGGTTTTTCAGAATTGCAACTTAATAGATATTTTCTTTC
ATAAAATTGAGAAAGTTGTGTAAGCACATAACAGCAAGTG
AATTTAATTCAGTGTAATTGCACAAACATTGGGTCAGAGA
GATGAGAAAGTATTAATAACTACGATTATCAAACACGTTC
TCTTTTTTTTGAGACAGTCTCGCTCTGTTGCCTACTGCAC
TGGGAGTGTAGTGATGTGGTCTTGGCTCACTGCAACCTCT
GCCTCCCAGATTCAAGTGATTCTCATGTCTCAGCCTCCTG
CATAGCTGCGATTACAGGCGTGTGCCACCACACCTGGACA
ATTTTTGTATTTTTAGTAAAGAGGGGGTTTTGCCGTGTTG
GCCAGGCTCATCTAGAACTCCTGACCTCAGGTGATCCACC
TGCCTCAGCCTCCCAAAGTGCTGGGATTACAGGCATGAGC
TACCGCGCCCGGCTTGGTTATCTAACACTTTCTAATTGAA
TACCCAACAATCACTTGAGGCACTGTGATCCCCGTTTTAC
AAATGAATAAATATCTCGAGGGCTGTGCAGGTGAAGAGGT
CTCCCAAGATAGCATGGAGAGGAACTGGTGTTATCAGAAA
TTAAACCAGACTTCTGGGACTCTCCACTGGGGCTCATGAC
CCCATAGCATAATGTCCCTCACAAATAACTAGAAAGCAAG
GTGGAATGAGGTAGTTACTGTGACAAAAGAACATTTCCCA
GAGTTCCAACTGAGAGAAATGGGAAGGAGCGGTGGGCTCT
TTCTAGGAGTGCATTAGTCTGTTTTCACACTGCTGATAAA
GACAAACCTGAGACTGGGTAATTTATAAAGAAAAAGAGGC
TTTGTGGACTCACAGTTCCACATGGCTGGGAAGGCTTCAC
AATTATGGTGGGAGGTGAAAGGCACATCTTACCTGGTGGC
AGACAAAAGAGAAAATGGGAGCCAAGAGAAAGGGATTTCC
TCTTATAAAACTGTATAAAACCATCAGAGCTCATGAGACT
TATTCACTACCAGACCAGTATGGGGGAAGCTGCCCCCGTG
ATTCAGTTATCTCCCATTGGGTCACTCCCACAACACATGG
GAATTACGGGAGCTACAATTCAAGATGAGATTTGGGTGGG
GACACAGCCAGACCATATCTGAGAGATACAGGAGAGAGTG
GGTAGAGGTGATTTTTGTGGGGCATGGAAAAGACCAAAAG
GAGAGGTGGAGAGTGGGGAGGGTCACCAGGAAATAAGGAA
CTCAAGGACAGATTGAAAGAGGAAAATGTGAGTGAGGCTG
AAGGGAAACAAAAGGACTAAAAAAGGGGCAAAATAAAGCG
ATTGACAGATGGTCCTCAGCCTGCAGACTGTATATATCCA
AGTGTTCACAGAGGAAAGAGGTGGGGAAGGAAATGGAGAT
TCACTGAGGTGAAGTTTCTGAGAGCAAGGAGGTGATAAGG
GGAGAAAACTGTTTGGTTTGATAAACAAACATACATGTGA
AATTACCTCTGCTAGGCCATACACTGAGCTAGTCTTTGGG
GGGTTCAAAGATGGACTTTCTCCTCAAGGAGCTCACAGCC
CAGCAAAGCTGATGCCAGTTAGGTTTCTGGGATTCCGTTC
TTGGGGCTCAGTGCATTTTAGGGCCATAACCTCTTTTTGA
CCATTTTCTGTGCATCCAACTCTGTGTTTCAGCCCTGCCT
GATGTCCCATTATAGCCTATTTTTGTTGCCTTAGGGGAGC
TGTATTTCCTGGCGACCTCTTACCCAAGTGCCTATGCACC
ACATGGATCTATTTACAAGTTTGTTGACCCCTCAAGGTGA
GATTTGATGTCATTTTCTTCTCAGATGCATTTTTCTCGTT
TCTTATCTTGATGGCAGGCCATAAAAACAGTCCTCATTGT
CCCGAAGCAAACTCAGGTTCTAGATGAAAAGCAGTATGGA
CAAATAATGGCATAGGACAATGCGTCTATAGCAATTATGA
AATACTTGGGAAATGGTCTCTTTGCAGTTGGGCATGAAGA
CCTTGAGCCTTTCTAGGATTAGTCTAGGTCTGTGGCTTTC
TTTTTTTTAGATGGAGTTTCACTCTTGTTGCCCAGGCTGG
ACTGCAATGGTGCCATCTTGGCTCACTGCAACCTCCGCCT
CCCAGGTTCAAGCGATATTCCTGCCTCAGCCTCCCCAGTA
GCTGAGATTACAGACATGCACCACCATAGCTAGCTAATTT
TGTATTTTTAGTAGAGATGGGGTTTCTCCATGTTGGTTAG
GCTGGTCTTGAACTCCTGACCTCAGGTGATTCACCTGCCT
CGGTCTCCCAAAGTGCTGGGATTACAGGCGTAAGCCACCA
TGCCTGGCCTTTTTTTAAAAAAATATGTTTCTGGAAGTGT
CTGTCTGAGGTCATCTAACAACAGTGTACACCTCTGAGCA
CCTGAGTAAGTACTGCTCCCCTGTCCCCTGGGCTTGGTGC
AGATCTCCAGGTCTTTGGCAAATACGTTTAACTGGCAGGT
TCCTCAGTAGCTTCACCTTTTCTGGAGTTTAGTGCTTATT
CACTTGCTGGGCTCTATGCTGTTTCCTTCTGCTTCTTTGC
CTGTCTCTCTCAGAGGCCGACCAACCTCCACCAGCACAGG
CAAAAGCCACAATACCACTTCCTGCTTGAGAGGTTGTTGG
GTCTGGGTCAGGTTATCTGCCCTGGGGAGGATGATGCAGT
GTATCCATCCTGAGGAGTCTGCGCAGTACACTAGATTTTT
TATTTTTATTTTTTATAGACACAGTCTCGCTCTGTTTCCC
AGGCTGGACTGCAGTGACACGATCTCGGCTCACTGCAACC
TTTGCCTCCTGGGTTCAAGCTATTCATGTGCCTCAGCCTC
CCAAGTCGCTGGGATTACAGGCATGCACCACCACACCCAG
CTAATTTTTGTATTTTCAGTAGAGACGGGGTTTTGCCATG
TTGCCCAGGCTAGTCTCAAACTCCTGGGCTCAAACGATCC
ACCTGCCTCGACCTCCCAAAGTGCTGGGATTACAGGTGTG
TGCCACCACGCACCCTGCCCCAGTGCTCTAGATTTATCTA
AAAATTCTTGCCAAAGCAAGAAAATCTCCCCCTGAATTAG
CTTACAGATAGACCTGCAGAAGAAAATTTTCCCCTGAGGC
TTATGTTACCCTTATCTGGATTGGCATTCAGTAGACATGA
GGCAAATAGGTCCAGCCACTGGTTAGGGCTGGGGGGCCAG
CTCTAGTTCGCTTGTATTTGGCCACAGGGCTCTCAGTTTG
TGTGTTCTCGGAAGTTCCTGGAAGAGGCTCCGTCCCTGAG
GCTGTGCCCGGGGTGATGTGTGGATGGTGGAGCGTGGATA
GCCAAGGGGTGAATTTAATGCTGGGCTGTTTCCACTGCTG
GGTCTGCTTCTGTGCACTTCTCCTGGCCTTAGAGGATGGA
GCAGACTCAGGGTCTTTAAAGTGCTTCTGATGATTGACGA
TGCCTTGGTGCGGAGTTCTCTTTCCATTAACAGGCTTCCT
ATGTGAATCCATTTTTCTTTCCTTTGGCAGTTTTCTGATT
TATTTGGCAGGTAATTTAACTCCCCACTTTTACAAGAGCA
GCTGTGAGAAGCCACACAGAAAGTGCCCATAAAGCGTTTT
CACACTGAAGACATCCTTACTCATTCACCTTTTTTTTTAA
GTTGACATTTATGGAGTTATTCCTATGTGCCAGGCACTGT
GCTAAGTGCCATGCATGTGGGCTCTCATTGAATGCTGACA
GAATTCCAACCAGGCAGGTTAACATCCTCACTCTATGGAT
AAAGAAACTGAAGGCTAGGTAAGTTAAACTACTTGCCCCA
GGTACAGCTACTAAGAGGAGCCTGGAATAGGAACTCGGTT
CTCTTTGTGGAGAGGTCATTTCAGCATCATTCCCTCCATT
CAGTTATAACTATATCGAATCATATAGACTTTTTAAAGCT
TCTATAGGTGGACCAGATTCTGCTCTGATTACGTATTCAG
CTTGCCTTTGCACGAAATGCACCAATCCCAGCATTTTGAG
GGCACCTGATTAATTTATGTATCCTTTTCTCCCTCCCATT
TTTTCCTCCTACCCTTTCTTTAGGGGCAGCTAAATACAGT
GGTTGAGAACATGGACTTGAGCCTGGGCTTGGAATCTTGG
CTTTGCCACTGACTAACTATGTGGCCTTGGGCCTGTTTCT
TAGCCTGCGTGAGCCTCAGTTTCCCCTCTGTAAAATGAGT
ATAATAATAGTACTTACTTCACAGGGTTGTTAGGAAGACT
CAATGAGTTAATATTTGCAAAGTATTTAGAATGGTGCCTA
AGCACTACATAAGTGTTTATTAAATAAATACAATTACCTG
TTTTTTTCCCCACCTGGACTTGGGAGGATGGAAGTGAGAG
ACAGAGTTGGAGCAAGGCCAGAGGCAGAGAAGGCAATGGG
GATGGGCTGGGAAGTTCCAGCTCTGCTCTCTACAGTGGAA
CTACTCTCTGTCCTCAAAGTCCCTTTTATTTCAGAAGATG
CTCCCAGGACAAGCAGTTTAAGAATGTGTTAAGAATGTGT
CTCTAGGCAGAGAAGCTGGCATTGCCTAAGGGCTGTGCCT
TGAGTTCTTGAAGACATTTTCTTTAAAGGGAGTCACCAGC
ACCATCATCAGAAGCAGCAGCAGAATCATCCTCATCATCA
TTCTCATCATCCTCATCTGTGAGCTCTTGTTATGTGCTGG
GCACTGTTCCAAGCAAGATGGGTAGTATTAGTTTTTGCAT
TTTATAGATGTGGAGACTGAGACTCAGCAAGGTTTTTTTG
CCCCTGGTTACCAGGATGTGAACCCGTTTTGACTGCCACA
ATGCCCATACTCCTAACTCCCTCTCTGCACTGTCTCTCAA
GGGCCTGAGGTGCCCTGTTCTGTCTGTGCCCTTTTACCTC
TCCTTCTGAGCTCATAGCATATTTCCTATTACATCTACCC
CATTCCCATGGGTAAGTAAAGGCTGCCCCCAATTCTTGCA
AATATACGCCCTCTGGTGACCTTGATTTTCTGGTTGCATC
TTCAGGGTCTTGCATCCTCATGCTTTCTGTTTGTGTATTT
AGGCGAGCACCCCCAGGCAAGTGCAAATACAAGCCAGTGC
CGGTGAGAACCAAGAGTAAGCGGATCCCGTTCAGACCACT
CGCCAGTGAGTCCATCTTTGAGTCTTAGGCTCAGGCCTTG
GTGTGGAGGCTAAGGCAGTGCCCTCAGCAAGCAGGCTATA
ATTCCCACAGTGCAGTCTTAGTTACCCCCTGAGGGAAACT
AAGTCTATACATCTCCTCTGCATAACAGAGGAGTTATGAG
TGTGAGGATACCCATTTCTACTGTGACCGGTTTCCTCTAG
TTATTCATTCATTCATTCATTCATTCATTCATTCATTCAT
GCATTTATTCATTCATTCGTTGATTCATTCATTTAATCGT
TCATGTATTCATTCATTTGGCATCATTCATTTCATGCTTA
CTTTGTGGCAGGAACTATGCTAATCCCTAGGGATACAGCG
ATGAACACTTAAAGCCTATGATGTGTAGGAATTCAGAATT
AAATAGGAGTGGGGATGGGAAGTGCAGGCAAATAAAGAAA
TAAATGTAGCACTAATGTTCTGGTATAAAAGGATGTTCAG
GGCACTGAGAGGGCCCCTAGAATGAGGAATGTTTCCTTGG
GGCAGGGTGGGGAGTCAGGAAAGACTTACAGAGGAAGGAT
ACTATCTTAAGGAAACTGTTACAGAACCAGGTATCGCTGG
AGTGACCCTTCTAAAAAAGTCATATATTTAGACCAAGGCC
AGTTAGGGAATTAAAAAGTATTAATAAAAAGAATTTATAT
TAAAGAACTCTAATGCAGTTATAGGTTTCTCTTATAGCTA
CTTTCTGGGACTTATATTTTTCACTAAATAAATACTGATT
TCTCAGAGACAGTCTTGGACTTGCTAAAGGAGCAATCAGA
GAAAGCTGCTAGAAAATCTTCCAGTGCAACCTTAGCTTCT
GGCCCAGCCAAGGGTTTGTCTGAGAAAGCCTCCTCCAAGA
AGCTGGCTTCTCCTACAAGCAGCAAGAATACATTGCGAGG
GCCTGGTACAAAGAAGAAAGCCAGAGTGGGGCCTCAAGTC
CCCCAGGGCAAGAGGACGAAGAGCCTGAAAAGCCACAGTG
GCAGGATGAGGCCACCAGCAGAGCAGAGGCGAGCTGGCAG
AAGTCTCCCTTGACCTATTGGTCAAGGTGGCCGACAGGGT
GATGTGAGAGAGGAGAGCCACCTCGTCAAGTGAAAGTCAC
TGCTGAATAAAGACCTTAGAAGTCTGGAAAGCCAGGGTAG
AGGTGGGGCAGGGCAGTTTTCCTCTCCCTGGGAAATCTTG
CTATCTACTGAATACATAAATGCACCTTCTCTGTATGCTG
TGCTTCTGTAGGAGACCATATCCCAGATTGCTGGTGCACC
TGGGTTATGGTGAGCACTAGTCCATGACCCTGCTTGGAAC
ACACTGGATGTCTCTGTTCTGTCTTGTAAATGCCTACAAC
CTGAGGTAATAAATCAACATTTGCTCAAACTGACACATAT
CCTTTGATATCCTGGATGTTTGTTTGACATTAGGAAATCT
AGCATGCTGTACCGCTCTTGCATAAGAACCATACTTCACC
TTCCTGCCACACCTCAGGTCTAAGAAGAAGCCTGTGACAA
GTTTACAAGGAAAGACCCTTTAAATGTGGTATCTCCTTTC
CCCAGCCCAAAGCTCATGAAGTGAACAAGAGCAGGTTCAG
TTCTGTACCTCCAGCACTTACTATTGTAATTGCCTGACAG
GTTCTTCCTGTGTAGTGCACAGACAAAACCAATTCACTGA
GACCACAGTATTGCAGTAGAGAAAGAGTTTAATTAACACA
GAGCCTGCCAAGTAGAAGGATTGGAATTATTACTCAAATC
AGTCTCACGGAGAACTCACAGGCTGGAGTTTTTATGGATA
GTTTGGTGGGGGAGGGGCTGGGGAATGTGAACTGCTGATT
GGTTGAGGATGAAATCATAGGGGTGTGAGGAACAGTCCTT
GTGCACTGAGTCTGCCTCTGGATCGGGACCACAGGACCTG
TTGAGTGATGAATCACAAATCTGGATAGGGTTAGTTGGTT
TCCAGAATGCAACCATCTGAAAAACATCTCAAAAGACCAA
TCTTAGGTGCTACAATAGTGATGTTATCTATAGGAGCAAT
TGGAGAAGTCATAAATATTGTGAACTCTGACCACATGACT
CCTGAGCAGTAAGGGATTATAGAAACTATCCTTACATTTT
AGCAGAATTCAGGCCCTTCCCATTATCTAGTGGCCTTTCG
TCAGTTTTACAAAGGCAGCTTCAGTCCCTGAGCAAGGAGG
GAGTTTGTTTTAGGGAGGGACTATTATAATTCTTGCTTCA
AAGTTAAACTATAAACTAAATTTCTCCCATGGTTAGCTTG
GCCTCGGTCAGGAATGAGTGAGGACAGCTAGCCCGTGAGG
CTAGAGGCAAGAGGGAGTCAGCCATGCCAGGCTTCTCTCA
CTGTTACAATCTTTGCAAAGGAAGCTTCACTATTTGGCCT
TATTGTGCACATAGCATAATAAACTTAACTACATTTTATT
TGAATACCTACTATGTGCCAAGCTTATACCTCATCTTGAA
ACCTCAAAGCCCTGCTCTTCTCTATTGCCATATAACCTCC
ATTGAAGATGAGAAAAGTGAAGCTTTGTGAGGTTAAGTGA
CTGGATCACAGTGGTGTGAGGGAACAGGGAACAGTTCAGC
TGGACTAGAACCAATTCCCTCTTGCAATCTGCTGTGCACC
TGCCTTCATGGAGGCCCTCAATGAAGGATTGTGACTTTTG
AACTATGTATTTGAGGAATGAAGAACTAAGGGAGGAAATG
GTCCCATTTTCATCAAGTTCTTCATATTATGCAAAACATC
CAAAAGAGTGTAGACAATTTGGTTTAAAGAGAACAAAAGC
GTAAAATACCAGGGTTGTTAATTTTTAAGGTCATATGATC
ACTGTTTTAGACATAATTCGGCATACTCTGGATAGATTTT
TTTTTAAAGACTTTCATAGAAGCAGGTTCCATCTTTTTAC
TTTAGGTAACCTTACCTAACAGGAATCCATCAAACCTCTG
ATTCTTTTTCTCTTGTTCTGTCTTTATGGAAGATGCTAAA
CACCAGTCATCATGTTCTGCAGATCATTTTTTTGATCATC
TTTAAGTCTTCCTCCTTCGCCTGATTTTCATAGTTTTATT
TTTCCTTGCCTACTTTTGCAGTGCTTATGAATACTCTCTA
GAATCGAAATGAACTTCGGCGTCTAACCAACTTGATATTT
CACACTTTTAGCTTCTTCTCTGATGAAGACAGTAACTTAA
AGGTGGAGGGGATTAACCCAGGTCATTTTGTTGAAAGAGC
TGAAAACCCCAGGCCAGTTCGAGGAGATTGGATCTAACCT
CTGGACTAAATGTTTGAGCCACTCTGCTTTCTTTGCTCAT
ATGGTCTTTCTTCAAATACATGTGGCAAAAATACAGTCTG
GACTGGAAGTGTTTGAGCTGGGGGGAAAGTGCTCCAAATT
CATGTATCAACTTAAAGGACCACACACACCAAATTCAAGG
CATTTGAAACACTGGTTTTGCATTGGAGGGTAGCACGTGG
GTCTAGAATGGGAAACTGAATGGGACCTCTCAAATGTTGG
AAAGGCAGGGGAGAGGCAGAGTGTTTTTCTCTAGCAAATG
GCTTTATTTTCTGGAAGGATGCCTGGTGATGCTGGTGAGT
CTTCCTGAAAGGGTCTAGGACTGTTAGAAAACAACCTCTA
GGACACAGAAAAGCCAAAATATATTCCTCTTCCTTACAGC
CTAAGGTGTTGAAAAGTTCGGAAAGTTGAAAAATACACAC
ATGCAGGTACTTGCTCTTTCTAGAGATCAGCTGGTGTCAG
GGGAAGGGAGAGGAATGATGACGACTGGCAATGACTGGAG
GGAGATGGGATTAGAGCGCTTCAAAAACTTCTCTTTCTTA
CTACTTTGTTACTTGATGACCAAGTAACTCAGAGTGAGTA
GTCCTGGTACTAAGGTATTCAAGGATCCCAAATGGCTTTG
CCAAAAGGCATTCAGTGTGTTAGTCAAGGGCTAATACTTT
TGCCATAATATGGGTATTTTTCTTGCATCAGTGGGTCCTA
CGTCCTCAAGGCACTGTGAACACTTCACCTCCACAGCATT
GCTAGCAGTAGATATCCTGACCACAGAGGGCCAAAATAAT
TAACAAAATATGAGGGTGTTGAGTGTATTTCCCTAGATCT
AAAATATTGCAAGCCAAAACAGAAAGTCTTACAGTTGCAT
CACTCCCGAAAGCGAACTCAGTTTAAGAAACACATTCCCT
GTAGTGGTTCACACCTGTAATCTCTGCATCTTAGGAGGCC
GTGGCGGGTGGATCATTTGAAGCCAGGCGTTCGAGACCAG
CCTGGCCAACATGGCAAAATCTCGTCTACTAAAAATGCAA
AAAATTAGCTGGGCGTGGTGACGGGCACCTGTAATCCCAG
CTAATTGGAAGGCTGAGGCAAGAGAATTGCTTGAACCTGG
GAGATGGAGGTTGCAGTGAGCTGAAATCACGCCACTGAAA
TCAACCCTGGGCGACAGAGGGAGAGTCCCTTTCAAAAAAA
AAAAAAAAACAACAACACCCAACAACAACAAAGAAAAAGA
AAAAGGAAATACATCCCCTTGCTTTGTAGAGCTTGTTGGG
GAGACATTTAATTTCATCTCAACGAAGGCTGTGCTTACTG
CTTGTCAGGCACAGTACTGACTCCGGGGAGACCCAGAGAT
GAAAGAGACTTTCTCTGGCTATTACAGTTTACTTAGTGGG
AGCCAGATTAAGAATTAACTTAAACGCAAGGTCAGAGGAC
TCTGGGTCCCTAACCTGCACCATCTAACAGAAAGATAAAT
GAGAGCTGCAGACGGGAGCCACAAATGTAACCTAAAATTT
TCCAGTAGACACATTAAAAAAATTGATACAGTTAATTGTA
ATTATACAATTATTTTTATAATTATTTTAATTATACTACA
TTTTATATAATCCAATATATCCAAAATATTATTTCAACAT
GGAATCAATTCAAAAATTACTAGTGAGATGGCTTACATCC
TGTTTCGGTTCCAAGTCTTTTAACTCGCATGTGTATTTTA
CTCTTTGAGGACATCGCCATTTGGATAGCCACATTTCAAG
CACCCAGCGGCCACACGCGGCTTGTGGCGTCCTTACACAC
AGACGTTTATCAAGCTCTGGCCCTCAGATCCGGGAAAAGA
AATCCTGGGTTGGAAAAATTCATGTGTTCAGAAAAAAGGA
TCTTGGCACTTTCCTCTGGTGACTCTGTAGTCACGCGGCA
TTGAGGAATTCAGTCGGAAAGGCTGCAAACACTGGTTTCC
CAAGCAACCCGGGACTATTTTTGGGAGTAGCCTCGGAAGG
GGCAGGGCCTTGGAGCCAGGCCGGGCTGTGGGGCCTGGGC
TGCCACGTGTCAGCCACAGAAACGGCTAGCGTTCGGGACA
CGCTGGCCACGCTCTCGGCCCCGGCAGGGCGTGGAGAAGC
GCAGCCGCCGGCCTCCGGGGAGGCGATGGGGAGCGGTGCC
ACAGCGCCGCCCGCCGGCCAAGCGCCGTAACTGCAGGCGC
AGCGCCGCCTCGGCCCGTAGCCAGCAGTCGAGTTGACGGC
CAAGGCCGCCGCCTCCACCTGGTTTTAATTGAAGGGATGG
TGCCTGTGTGCAGGGCTTTGCGTACAAGCCCATGGAGCCT
CCATTTCCGGTACTCTGGCCTGCAGGTCCAGGTAATACTG
GGGCTGCCGGGCCAGTTTCCCCCTCCTCCTGCCCTTGCCT
GCTTCTTGTTGGAGGACTAGGATTTTCTCTTCTGGGTCAC
TTCTAAAGCACGTTAAGGATGGTCATCATTTGCATTTCAG
AACTAATGTTTAACTCTGCAAGGAGTAACATTTTCGGAAA
TCACGTTTTCCATTGGACTCTATTCTGTATTTAAATGCTA
TGGATTAAAATAAAAGTGAGTTAACAGGAGGCCCACCGAG
GATTGAACTCGCGATCCCTGGCTTACAAGACCAGTGGTCT
AACCACTGAGCTATGGGGCCCACGTGACACTTTGCCTCCA
GGAATTCACAGATCTTACCAACAACATTGGTTTATCTGGC
GGTTCGTGAGAATTCGACCCCATGTATGTATTATCAATGA
TAGTTATAAAGGCTATGAAATACCAAAGAAAAATGCTTAC
AACATGATGATAAGTGGAAAACACTGAAGCCTCAAATCAT
ATGTTTGTGATTACAATACACTAAATCATACCTAACTTAT
GCATACAGACAAGGGCTGGGAGGAAAAGTGCAAAAATGAA
ATGGTGTTCTGGGCATATTTTCAGTGGTATGTTTACTCTC
AATAAATCTTTCAATCTTGCTTCCTTGATAAATTGTATCA
AGTTTGGTACTTTCAGGGAAGTGGGAAGTTATGGGGGTGT
CTTTGTTCTCATAAACTAAGTTACCGATTTTGGATGAATT
AATTGCTTCAACACATATTTACTGAGTATTCAAATAATGC
TAGATGAGGCAGAGTGAACAAGCAAAGCTCTGCCTCTGCT
TTGTTCTTTCTTTTCTCTTTCTTTCTTTCTTCTTTCTTTC
TTTCTCTCTCTTTCTTTCTTTCTTTCTTTCTTTCTTTCTT
TCTTTCTTTCTTTCTCTTTTTTTTATACAGAGTCTCGCAC
TGTTGCCTGGGCTGGTGTGCAATGGTGTGATCTCGGCTCA
CTGTAACCTTTGCCTCCCGGGTTCAAGCCATTCTCCTGCC
TCAGCCTTCCAAGTAGCTGGGACTACAGGTGTGCACCACC
ACGCCCAGCTAATTGTTGTGGTTTTAGTAGAGATGGGGTT
TCACCATGTTGGCTAGGATGGTCTTGATCTCTTGACCTCG
TGATCCGCCCACCTTGGCCTCCCAAAGTGCTGGGATTACA
GGCGCGAGCCACCGCACCCGGGCCCTGCTCTTTTTTTTAA
TGGTCGGGATCACTATGCTTCATTCCCTTTTGGTTAATGA
ACCATTTACTGAAGGAATGAAGTCATGGCCACAACATGAT
CTGTTAGTGCATGAAAGAGAGAATGAAGATCATGCACACC
AAGTGGGCTGCAGGCATCTCTCCCTCATCTCCAAGTGTCT
GCTTACATCTACTCTCTCAGTGAGAGCTGTCCTGATCCCC
TGTTTACAGCTGCACTATCCTCCTTATTCTGCTCTTTTTA
CTCCATACTACTTAACCTTCTTTTGTAGTAGATAATGTGC
GTATTGTTTTTTATTCTTCATCTGTCTCTCCCTGATAGAA
TATCAGCTCTTTGAGGGCCGGGGCTTTGATCTGTTTTATT
CACTGTTGTCTTCTCAACACCAGAATACTGTCTGGCTCAT
AGTAGATGCTCAACAAATGTTGAAATGAATGACATCTCTG
ATGATGTTCATTTAGTAAATTAAGAGCAAAGAGAAATCAG
GGAAGTGCTTTGGGAGCTGTCTTCTCATTATTTTGCCTTA
TATTCACTTGTGCTGCCTCTCCGTCTACATTGGAATTTTG
CATCACCCTTCGATTCTGCAGCTTATCTGGTTTTCTCCTT
CTCCTGCTTCCGCGGCCCATTGCTCTGAGATTTATTGCCT
AATGCATGGCTCTTGTCCCTCCTTGGCTCCGGGAACCTTC
AGTGCCTTCTCACTGTACTCTGGATAAAGGTCAAATTCCT
CAGTAATTTCATCTTTCATATACAGACTTTCCCTCCCTCT
CAAGTTACCTACAGGTACCTTCATCTCTCGTCGCACATGG
TTTCTTCCACCTGAAACATATAAGCCTGATTTTAATGTCT
TATGTTGTCTTGGCAAGAGCCTTAGAGAGCTGGCTTATTT
TCCATCTCAGAGGTGATTTTGAGGAGTGTATTAGTTTGCT
AGGGCTGCTATAACAAAGTACCTCACACTAGGTGACTTAA
ACAACAGAACTGTATTATCTTCCAGCTCTGGAGGCTAGAA
GTATGAAATCAAGGTGTTGATAGGATTGGTTCCTTCTGAG
GGCAGTGAAGGAAGGATCTCCTTGGCTTGTAGATGGCCAT
TTTCTCCTTGTGTCTCCTCACATCATCTTCCCTCTATGTA
TAGCTCTGTATCCAAATTTCTCCTTTTTATAAGGACACCA
GTCATATTGGGTTAGGGCCCACCCTACTGACCTCACTTTA
ACTTGATTGCCTATGAAAAGACTCTTTCCAAATAAGGTCA
CATTCTTAGGGACTGGGTGTTAGGACTTCAACAAATGAAT
TTTGAATTTCCCTTCTTCCATTCCCTTGACCTGGCACAGC
ACCACCCCCAACCGCTCCTCCCAGTACTGATGCATGTGAT
CTCCCAGCAGCAGGAGGTAGCATGTGATAGACAAATGGAA
CCTCTCCTCTTTTCAATTCCAATTTCTGTACTGTAAGAAA
AAGGACACAAAGTTAAATGGTAAGATGAAATAAAGATAAA
GAAAGTAGACATCCTATAAAGACTGTAAAATGAAGGTGAT
AATTTTGGCCTGTCTGTTTCAGAGCATTTCGAGAGATTCA
ACACAATAGTGAACTTGAAAGTGCTAGGAAACTGTGAAAT
GCCAGAAACGAACATAGAAAGGAATGTTCTTCAAAGGTTG
AGCATTTACTTCTGGTCTATGGTCAACCCTGAGCAGAAAA
CCACGTGGAGAGATTCCAGCTTCTGGCACTGCCAGGAGGG
AAGGCATCCCATGGTCCAGTTTTGTGGGGAGGGAAAGGAG
ATGAAAACTAGTAAGTCCCAGCCACATCCCTCAGCTGTTT
TCTGTGTTAAAGGGACTTATTTTTGCCTTAAGAAGATAGT
TTCTTTGCTTTCTCACCTCTTTCACCCTCATTCTCTCCTT
TGTCCCCTGCTTACAACCTCTCCCCTTCCCCATTGAATCC
CCGGTATCCCTGAGGTGGTGGGAAACAGGAGACAGCCCAG
GACAGCTCTCCCACCCACTTGGTGTAAGGGCTGTCTGGCT
CTCCTCTGAATAGTTGTCCAACATGCATCCTCTCCTCCTG
GGAGCAGACCTTCTACTGTCCTGTCCAAAGTCAGACTCAA
GGTCAGCGGGTATGAGGACGTAAGGGCCAGAAGGAAACTT
TGAGCTTCTCTAGTGCCAGAAAAAAGCTGTGACTTCATGA
GAAGAAGTTCATCATGAACTTCATCATGCGTGAAATGATG
TGCTGGGAACATTTCTAATCTTTTATACTAGCTATTTTGA
AATATACAATACATTATTGATAATTATAGTCACCCTACTG
TGCCATCGAACACTAGAACTTATTCCTTCTATCTAACTGT
ATGTTTGTACCCATTGACCAACTGTATTAGTCTGTTCTCA
TGCTGCTATAAAGAATTGCCTGAGACTGGGTAATTTACAA
AGGGAAGAGGTTTAATTGACTCTCTGTTCCACAGGGTTAG
GGAGGCCTCAGGAATTTACAATCATGGCAGAAGGGGAAGC
AAACAAGCAAACACGTCCTTCTTCACGTGGCAGCAGGAAG
GAGGAGTACCGAGCAAAAAGGAGGAAAAGCCCCTTATAAA
ACTATTGGATCCCATGAGGACTCACTCACTATCACGAGAA
TAGCATGAGGGTAACCATCTCCATGATTCAATGACCTCCC
ATGAGGTCCCTCCCCCAACACATGGGGATTATAATTTGGA
TTACAACTCAAGATGAGATTTGGGTGGGGACACAGAACCA
GAGTATATCACCAACCTCTCTTCAGCCCCCCTTCCCAGCA
TCTGAAAATTACCTAACTTTTGAAGCTCCTGTTCACCTGG
GAAGTGGAGCTAGGAGGTGGACACACTTTCAAGGTGTAAT
GTGCTGCTGGGTGCAAAGAGGTCAGTACAGGTCCGGCCTC
ACCTCCCTTCAGGGACTGCCCATCTGGACCTGTGCGGCCA
GGTTCACTTTCCTGCCTGCCCTTCGATTATGGTAGAGGAG
GTTTATCTGTCCCCAGTGACAGCCTTCTTTTTTTTTTTTT
TTATGAGACAGAGTCTCGCTCTTGTCGCCCAGGCTTGAGT
GCAGTGGCACAATCGTAACTCGCTGCAACCTCTGCCTCCC
GGGTTCAAGCAATTCTCCTGCCTAAGCCTCCTGAGTAGCT
GGGATTACAGATGCCTGCCACCATGTCCAGCTAATGTTTG
TACTTTTAGTAAAGATGAGGTTTTGCCATGTTGGCCAGGC
TGGCCTCAAACTTTTGACTTCAGGTGATCTGCTCGCCTAG
GCCTCCCAAAGTGCTGGGATTACAGGCATGAGCCATCAAG
CCTGGCCCAGTCCTCTCTTCCCTCTAAGGACCCCTGCAGA
ACCCACTATGCCCTTTATCCCTGGGACACTCAACCTCTCA
TGCTCAACTGGATCCTTCCCGTCTGCTTCTGTGTCTCTCG
TGGAAAATAAAATAAAAACCGCCCCTCAACTCCAGTGAGT
TGTTCACACACATTCACTCTGACCCTTACCTTTCACACAT
TCCACTTGCCCCATATGTCTTCTGGCCCTACAGCTCCACC
AAAATGACCCTCATTGGCACTAGGTAAGCTCTATGTGGGT
GAAGCCTTGGTGTGTTGGCAGCACGTGGTGCAGATGACTG
CTTTTCCTCCTAAAACTCTCTCTTCCACTGCCTTCCTGAC
CCATACATACCCCAAGGGCCTTCCCACCTCCCAGGAATCC
ACTTCTCAGCTTTGCAGACTCACCTTCCATGAGAGCAGAG
GGTGAGCACACAAGGCCCTGGGGGCCAGCCTGCTCATGTC
TCAGTTCTGGCTCTGCTCCGCCAGCTTGGGGATTAAGTGG
TCAGCCAATCCAGATGTGGCCTCTGCTCTTGCCAAGCATA
CAGAGTAGTAGGAAAACAGACATTATTCAGATAATGGGTG
GACTGTGGGGACCAGTGCTAAGGAAGAGGAACAGGCAGTA
CAGTCAACACAGATTCCTCATTTATAAAATGGGAATGATG
ATAATAACTATAATACCATCTCATGTGGGGACTTGTGAAG
AATAAATGAAATGAAGCATGTAAACACTTTATGCAGAGCC
TGGCATCTGGAAAGTAGTAAGTGATATAAATTACTTTTAT
TGTTAGTTGTATCTTAGAGTGCTGCATGAAACTCTCCTGT
TGTAGAAATAGAGGTGACAGGAGGCATAGAAAAGGGTGAA
GAACATGGGGCTCATAAGGCCAAAGCTTCTCTCAGGTACC
TGCTGAGTGAGACATTATCACTCTTCTTTGGGCGCTGAAA
TAGAAGCCAGTGAGTCATGTTCAGAAAGGGGAGATTCTCT
CACCTCCGGAAAAACCACAGATTAGAATTAACCTTATTAA
AGTCAGACAGGGCAAGCGTTCAATTCAACGAGGCTAAGGA
GGAGATAGTCTTTCAGTAGACACAGCTGTCTTCTGTCATG
TTCCCTGCTCTTTGCAGCTTCTGGTAGAAGTTTCCAACCT
ACATGTACCACAGGAGAGGGGGATGGGTTTCAATACTTCT
TGGTGGTAGAATGAGATGCTGGGAATGGTCAGTTCAGGGA
CTGCAGGACAGTTGAGACAGTCAGAAAGTTCCAGGAAATT
AATCAAGGCTTTTGGGACAGCCTTATGAGACAGAGAAACT
AGCCACCCCCCGAGAATGGATCCCAGTAAGGGAGAAAAGA
ATGGCTTCTGATCCTGGGAGAGTTGGGACCTAAGTTAGAA
AAACAGAACTGAAGGGTCTTACTATTCATCAGCCTCATGG
GTATCCATTCTGGCTGTCCTGTTAGAGTCACCTGCGGGTT
TTAAAAATATCGTTGCCTGGGACCCAGAGATTCTAGTTTA
AATGATTTGGGGTTGGGCTTAAGCATTCCATTTGAAAACT
ATCAGGCTGTTCTCACGTTGCTATAAAACAACACCTGAGA
CTAGGTTATCTATAAAGAAAAGAGGTTTTGTTGGCTCACA
GATCTGCAGGCTGTACAGGAAACACGATGCTGGCATCTGA
TTAGCTTCTGGGGAGGCCTCAGGAAATTTACAATTATGGT
GGAAGGCAAAGTGGGTGAAGGTATGTTTTACATGGCAGAA
GCAGGAGCAACAGAGAAAGGGGTGGTGCTACACACTTTTA
AACAACCAGGTCTCATGAGATCTCACTCACTGTTTTGAGG
ACAGCACCAAGGGGGAAGTCTGACCCCATGATCCAATCAC
CTCCCACCAGGCCCCACCTCCAACATTGGGGATTACAATT
CAACATGAGATTTGGGTGGGGACACAGATCTAAACCATAT
AATTCCACCCCTGGCACTCCCCCCAATCTTATTTCCTTCT
CACATTTCAAAATACAATCATGCCTCCCCAACAGTCCCCC
AAAGTCTTAACTCATTCTAATATTAACTCAAAATTCCAAA
GTTCAAAGTCTCATCTGAGACAAGGCAAGTTCCTTCCACC
TATGAGCCTAAAAAATAAAAAAGTATTATTTACTTCTAAG
GTACAATGAGGATACCAGCATTGGGTAAACATTCCCATTT
CAAAAGGGAGAAATCTGCCAAAAGAAAGGAAGTACAGGCC
CCATGCAAGTCCAAAACCCAGCAGGGAAGTCATTAAATTT
TAAAGCTCCAAAATAATCTCTTTTGACTCCATGTCTCACA
TGCAGGTCACACTGGTGTGAGGAGTGCTCTCCCTAGGCCT
TGGGCAGCTCTGCCCCTGTGACTTTGCAGGGTTCAGCCCC
CATGGTTGCTGTCACAGGCTGGCATTGACTGTGGCTTTTC
CAGGCACATGGTGCAAGCTGTTGGTGGCTCTAACATTCTG
GGGTCTGGAGGATGGAGGCTCTCTTTGTGCAGCTCCACTA
AGCAGTGCCCCAGTGGGGACTCTTTGTGGAGGCTCCAACT
CAACATTTCTCCTTCATACTGCCCTAGTAGAGGTTCTCCA
TGAGGCTTCTGCCCTTGCAGCAGGCTTCTGTCTGGACATC
CAGGCTTTTCTATATATCCTCTGAAATCTAGGTGGAGGCA
CCCAAGCCTCAATCCTTGCACTCTGTGCACCTGCAGGCTT
AATATCACATGGAAATTGCTGAGGCTTATGACTTGCATCC
TCTGAAGCAGTGGCCTGAGCTATACCCCTTTGAGCCATGG
CTGAAGTTGGAGTGGGTGGGATGTGGAGAGCAGTGTCCTG
AGGCTGCATAGGGCAGCAGAGTCACCGGGCCTAGCCCACA
AAAACATTCTTTCCTCTGAGGTCCCTGAGCCTATGATGGG
AGGGGCTGCTGCAAAGGTCTCTAAAATGACTTTGAGGCCT
TTTCTCCATCATCTTGGCTATTAGCACTTGGATCTTTGAT
ATTTATGCAAATTTCTGCAGCCTGCTTAAATTCCTCCCCT
GAAAATAGGCTTTTCTTTTCTGCCACACAGCCAAATTGCA
AATTTTCCAAACTTTTATGCTCTGTTTCCCATTTAAATAT
CGGTTCCAACTTCAGGTCATTTCTTTGCTCACACATATGA
GCATAGGCTGTTAGAAGCAGCCAGGTCAAATCTTGAACAC
TTTACTGCTTAGAAATTTCTTCTGCCAGATATCCTAAATT
ACCACTCTCAAGTTCAAAGTCCCACAGATCTCTAGAGCAG
GGGCATAATGCAGCTAAGCTGTTTGATAAGGCATAGCAAA
GATTACCTTTACTCATTCCTAATAAGTTCCTCATTTCCAT
CTGAGACATTTTCAGGCTGGGCTTCACTGTTCACATCACT
GACAGCATTTTAATCACAACCATTAAACAATTCTCTAGGA
TGTTCCAAACCTTCCCTCAACTTCCTGTCTTCTAGCCCTC
CACATTCTTCCAACCTCTGCCCATTTCCCAGTTTCAAAGT
TGCTTTCACATTTTTGGGTATCTTTATAGCAATGTCCTAC
TCCTGGTACCAATTTTCTGTATTAGGCTATTCTCATATTG
CCACAAACACCCAAGATTGGGTAATTTATAAAGAAAAGAG
GTTTAATTGGCTCATGGTTCCACAGACTGTACAGGAAGCA
CAACGCTGGCATCTGCTTGACTTCTGGGAAGACCTCAGGA
AACTTACAATTATGGCAGAAGGCAAAGGGGGAGCAGATAC
ATCTTCATTGTAGGAGCAGGAGCAAAAGAGAAAGAGAAGG
GAGGTGCCACATACTTTTAAACAACCAGAACTCATGAGAA
CTCAGTATCTTGAGGACAGTACCAAGGGGGAAATCTGCCC
TCATGATCCAATCACCTCACACCAGGCCCCACCTCCAACA
TCAGGGATTACATGAGATTTGGGTGGGGACACAGATCCAA
ACCATGTCAAAAAGCTACCCAAGTGATTTTAATGTGCAGC
CAGAGTTGAGTACCATTGCTCTGACAAAATTTTTTATCTT
ATATATGAACAAGAAGAGACTTCAAGAGCTTAAGTGACTG
ACCCCAAATAAAGGCCATACAGTCAATTACTGGCCAAGAC
TCTGGCCCGCTCCATTCCCCTACTGGAAAACCTCCACAGC
AGTCACACTTTGGGTCAATTTCTTACAGAGGATAGCTACA
GTCTTTATGTCTTTAAATCTAAATCTAGATATATTATTTG
AATAGCGCTAGTATACTCTGGCAGAACTTTTGAGAATGAG
GACTGTTCCAGAACTATCTGTGCTATATGACCTCAGGATC
TGGAGGTGGTGACAGGCTCAGATTTTAGAGTCAGGAAAGT
CTGGTTTCAAATGGTAGTTCAGCCACTGACAGCTCTGCAC
CCTTGGCCAAGTTACTTGGCATCTCTGAACTTCAGTTTCT
TTGTAATGTGAATGCTTTGTCAACACAGACTGGTTTCTTG
GTTGTGAAGACTAAATAAGATAAGGCCATAAAAGTCTCAG
CACATAATTAGTGCCTTTTAGGAAGCCAGTGACTTATCCA
TTAGCTGGTGGTGCAATTTTACCTTTTAAATGATAGCAGT
ACTAGTAATTATTACTGTTGTTGCTCTTCTTATATTCCAT
GTATTCGCCTTCCAGATAGGTGGTTCTTAAGCAGAGGTGA
TTTTGTACCCCCAGGAAACATTTGGCAATGTCTATAGGTA
TTTTGATTGTTATAATAGGGGTGGAGGTTTGGGGACAGTG
GTGGGGTGCCAGTGACACCAGTGGGTAGAGGCCAAGGATA
CTACTAAATGCTCATAATGCACAGGCAGCCTCCCAACAAC
AAAGACCTATCCGACCCGATGGTGCGAAGGTCAAGAGACT
CTGCTGTAGATATCTGTAAGGAATTGGGAGCTAGAGGGCC
CAGAGCCACTGGGTGGTGACAGGATGATAATTCTCAATTT
TTGCTGTTGTGTGGCAAGGGGGCAATGTGTTTAGGGGGTT
GCAAACAGCCCCATCTCTACTCTCAATCACCACAGAGGAA
GGACTTTCCAACTCTTTACATATGAGTTGCTGTGGTAACC
TGTAAGTAATAACCCTGGGGTTTATACTCCTTAGAGGTGT
TGTGAGGATAATCTTGCACCTAAAGTTTAGAAACACTGGT
ATGAAAGGCTAAAAAAGACAAGACGATTGCATCAGATCCC
ACAGGAGGGCTGTCTTTCTCCATGCTTGTGTTTTGGGCTC
CTGGGGGTTGCATCAGCCTCCTCACTCATGAGCTCATCAT
TTATAAATGACAGCCGCCAAAGTCGGGAAGTATGAAACAG
TTGCCAAATGGAGAACTTTCTCAGCTTTCTTGCTGGAGCC
CTGTGTCTTAACTTATTTATGTTAAAAAATAAAAGGAGCA
CAATTCTGCTAGGCAAGCTCTGCTATGTGAGAAGGAAAGA
ATGCATGTAGAACTTCTCGTTGAGAGCACAAAACATTTTC
GTGTCTGTCGAGATCACCATGGTTGTTGAACGTGGCCGCT
GTTGAGCAAGTGGTCAGTAGGTGGCGCTACGTCATCGCCG
AGAGGACGCTCCTGTCATAGACCTGAGTTACTGTCAGTCT
CGGAGCGCCCACATCCCAGAGTGAAAAATATAGTAACAGG
AAAGATTTAGTTCTTAAAATAAGTCAGCAGCTCAGCGAAG
CAAATACTACCTCGGCAGGTACATTTTCTTTCTTGAACTG
ATGGAAAAGGGCATTTACTGCCTACAGGCTTCTGGCTACA
GAAATCAAACAATCAAAATATTCAATTAAATGAAACCAGC
AGCAGGCCTGGCCCCAGAAGAGAATGAGAACCAGCTGGGC
TCAGCCCTGTGTCTGGGATCCGGTAGCGATGTTCCTCTGT
ACTGACACGTCCAGAGCCAAAGTCGAGTCACGAGTCACCC
AGGCACGGTTTTCTCTGTCCAGTGAAGGCTTTGGGTGCTG
AGATGTGCAGTTGTAACGTGTAGCGTGGAGACCATTTTAG
TGATCCAGCTGGCTCTTCTTAAATTATGGGAGATCTGGCC
GTACATGTAGGTGAGGACGCCACCTTTCCCACCTATGTCA
GAAGGTAGGAGAGTGGAGATCCCTTGAGGCGCTGGAACAG
GAGTGTTGTAATGGTGATGGGGCCAGTCACAGGGCTCACC
AGTCCCTTTGGTGGAGTCTCTGCCTCAATTGTAAGGGGAT
TTGGAATCACTGGATCAGATGTAAGTTCACAGTCATGTTG
CCACTTTTTTCCACAATCTATAGCCCCCACTGTGAAAGCT
CCAGTGGGTCATGCTTTAGAAAGGGGAGGGAGGTAAAGAG
TGGGTGGGGGGCTTTGAATCCAATAGTCCTGTACCCCAGC
TCTGCCACCAGTGAGCTCTGTGACCTTGCAAATGCCATTT
TGCTTAAGCTTCAAAGCTCTCCTCTGTAAAATATGCATAG
AATGGGCAGGAGGGCTGCCAATGAGCTGCCTGAAATGAGT
TCACATCTCTTGGAAGCAGAGAAAGCTTACAAATAAAGTG
GCCAGACAGCCACACGTGGTCTTAGAAGAACTGTTGAACC
CAGAGAGAGGCCTCGAAAATGGAGATGGGCAAATGCCATT
CCCACCATGCGAATCCCTTTCTCATTTTTGCTTGTGGCTG
CCCAGACTTGGTCCCTACACACGCTTAATAAATTTTTACA
ATTTATTCTCCTGCCCTTCAGCTTGACTTGTAATAATGTA
ATGATGGCTATCAGGGTTGGAACAGCAAGCACAATACCAG
CACTTTAGGAAGATTAGTTTCCTCTATTTAATGCTCATGA
CTACCTGCAAGGTAAGTATTATCACACCGGGTACAGATGA
GGAAATGAAGGCAAATCTCTGCGCAAAGTCCTGGGTGGGT
GGGCTGGAGAGTCGGGAGCCTGACCCGGGTTTATCTGAGA
AAACAGTTGGGCAGGAAACTCAGCTGCTCCACATGAGATG
CAGAAGTTCCGCCATTTTTTTCTCAGATTATAAAGTGTCA
GAGGCTGCTCTGGAAAAAAAAGGTGCAATGAATTCTTGTT
CAATCATTAATGGTGCTTCAAAGGACACACAGGCCCATGC
ACACATCCTTCTATGTAGGTACCGAGCATTATTTTTATCC
TGTTACTAATTATGTTTATCATGTTATTAATAGCATGGAC
TCAACTGGGTGTCCCACAGAGTGACTCTTCTAATGACCGG
TTAGGAAATTTGCCAACCAGTAAGAGGGAGGTGAGCTTGC
TTTCTGGTCTGGGCCTGAGTGACCCCCATCTTCCTCCATT
TGGTTGAGAACAGGCTAGAGGTCAGACCTCAGCCACTGGG
ATACTGAACCAGGGCTTTCTGGACCAGCGCCTCTTTAGGG
TTGAACACTCACCTTCCTGCAGTACAAAGCAGTGGGCAGT
CTCTAGTGCCCTTCTGAGGTCAGGCTGTTGGGGTGGAAAT
GGTTCTTGAAATGCATCTGATTTCCAGCTTGTTAGCATCT
CATTGTCTCTCTTAGAGTTTCAGTCTCCCTTAGTGTCCTC
ATACCTTGTCAAAACAGATGCTTCCTGGAACAGGATCTCT
GAGCTGTGGAATGGAAAGTGCCTTTGTCATCTTTGCCTGT
CTCCTAACAGGTTTGTCCCTTGTCATTCTATGTCAGTTTC
AGGTAGGGTGGCAGGAGAAGGGAATTTGTTGAGGGCCCAC
TGTGCTTCAGGTACGTATTAGGTGCCTTATATACATTATC
TCACTTAATGGTCAAAACCACCCTGTCAGGTAGCTGTAAT
TAACTCTGACTTAGAGATGTTTTCAAGGAAGACCTTGTTT
CTAACCATGCAACTTGCAAATGTTGCACTTGGGGTTTAAA
GCTCAGATCTGAGCTCTTCCTAGTACATCTTACTCTTGAA
ATGTGTGCCTTAACACATTTATTTCACCATCTTTTTTGCG
AAAAGGACTGTGCTAGGCAACCTAGAGTGAGGCATGGTTC
TTGCCCTTAGGGAACTCCAGTACCGTTGTGGGAGGAAGAT
TCACACAGACGGAAGTTAATGAATAATGTGAAGAAATGTC
ACACATGTCCAGTGAGAAGAGATGATGTGTGCTACAGGAC
TTCAGCTGAGGAAGGGATGCCTGCGTGGTCAGAGGAGGCT
CATGGAAAAGGTAGGACATGAATTTGTTTTTGAAACATGA
ATAAGATTTGGGTGGGGGGCAGAGATGGGACACATTACAC
TTGCAGTGAACCCACCTGGTGTGTTCTGAGAGTAGAGCAG
CTTCATGATGGGAATAGGGGTGGAAGAGCAATCCATTTGG
GGTGGGACCCTAAATGCCAGGTTCTGGAATTTGGACTTGG
TCCTGAAGGCAATGGGGGAACTACCAGCATTTTCTGAATG
GGGTGGGGAGTAGGTAATGACTTGAGAAAAGTAGAACTTT
TAGAAATACTAATGAGGAAACAAATGGTAGAAAGGATTGT
GAAAAGAGAGACTAGGGAGGAGGGAAAAAGGGAGAAGACT
TAGGAAGCTGATCATTTGCCCATCATGTAAGTGCCAAGTA
ATATGCTAAGAAACTTTGTGTCACCTATAATTTCTTATCC
TCAGCCAGTCCCTATGCAACATCTATTATTATCCCTGGTT
CATAAGATGTTCATGTGTCACTACCATCCAACAAACCTGT
TTTCTCTTCTTCCTGGGAATACAGCTAGACCAAATATTCC
AGGCTCTTTAGGTGTGGCCATGGGTATCCCTTCCAGGCCT
GGCTTACACAATCTCCCTGGGCAATCTCTCCTTCTCTTCC
CCTGTCTGCTGGATGTTGATGAGCAAGGTGACCATTGTGG
CTAGCTACTGGGGGCTTGTCTTTGCCCTGCTTCATCCTCT
GGATTCCAACAGGGACCCCAGGCCCTTGCCTTAGCAGGGA
AGGGACAGGAGGCAGCAGAGACCAGTGTCCAGACATTAGT
GATTGTAGCTTCAAGGGGAGCATTGGAGTCTCTCACGGGC
TGATCCGTGGACTGCGTATGCCACCTTATCTGTACTCAGG
GTATTTGGAGAGGGGAATTATGGAAAGAGACTGGTCATCT
TGCTCCTCTGGGCAGGTAGGGGCTCAATGTGGTTATGGTT
TGAAAATTAAAACAAACATGTTTTATCTTTTTTTTTTTTT
GAGATGAAGTCTTGCTCTGTCACCCTGACTAGAGCACAGT
GGCACGATCTCGGCTCACTGCCTCCCAGGTTCAAGTGATT
CTCCAAGATGTGATAATTTAGTTACCAAATGACGGCAGTG
AGAATGAAAATCAAGGGACAAAAGATGATCAATACTATGG
GGTGAATAAATTACTACATTTGGTGATTGATTCAAGATTT
AAGATGTCACAAGTATAGCTTAGAGATAAGTGATTGGGGA
TCTAAGGGAGGAGTTCAAGAAAACTCTCTGCTTGTCCCAA
GCCAAACTCCCTATGTGTGCTATGGTTCCTAAACCTTCCC
TCCAATCAAGTGTTTGCTTCTACAATTACTTCTTTTTCCC
TGACATCTTCGCATTTTCCTTCTCCGCTGGCTCATACTCA
TGAGCATATAAATATGCTGGAATCTCCTAACATAAAACGC
CTCGTGTTAGACCTAGTTTTAACTCCTGCTCCATTTCTCT
GCTCCCGTTTCTCTTAAAGCTCCTGGGAAGAGCTGTGTGC
TCTTGCTGTCTCTGCTTCGTCCCTCACTTCCCATTCTCTC
ATGGGTTCCCTCCCATGCACCACTGAAACTACCCTTGTCT
CCTCTCTTTCAAGCTCCAGGTTGCCAAAGCCAATGGCCGA
TGCTCAGTCTTCACCCTACTGGGGCCCTGGGCTCGGCCGA
CTCTTCTTGGGATGTTTCTTTGCTTTGCTTCTGGGAAAGT
GCACTATTGATTTTCTTCTAACTTTCAGGCAGCGACAGCT
CCTTCTGTCTCCAGGCTGCCTTTTTGTTTTTTTCTATTTT
TTTTGTTTGTTTGTTTTTGAGATGGTGTCTCACTCTGTTG
CCCAGGCTGGAGTGCAATGGCATGATCTCGGCTCACTGCA
ACCTCCGCCTCCGGGTTCAAGTGATTCTCCTGTCTCAGCC
TCCCAAGTAGCTGGGATTACAGGTGTGTGCCACTACTCCT
GGCTAATTTTTGTATTTTTAGTAGAGACAGGGTTTCACCA
TGTTGGCCAGGCTGGTCTCGAACTCCTGACCTCAGGTGAT
CCACTTCCCTCAGCCTCCCAAAGTGTTGGGATTACAGGTG
TGAGCCACCACCCCTGGCCCAGGCTGCCTTTTCATTCTCC
TCCAAATCTGCAAACGTCGATACACTCTGGGACAGGTCCT
CTGCTTCTTTTCTTTCTCCAGGTTCCCTTACTGAATGAGC
TCATCTTGACCCAGAGTGTTCAATATCTGTGTGAAACACT
ATAAACTCCTAAAACGGTAAGAAAAAGAAAAGAAAATGGA
GGCCTCCCCGCCATGATCTCCTAAGCCTGTTGTATTTTTG
TTCATAGCACTCATCACCATCTGATGTATTATTTTATGTT
TATTTTTTGGCTTATTGTGTGAGTTCCCCCATCCATGAGG
ACAGCGGCCCTGTCCTGCTCAATGCTGCAGCCCCTGCCCC
TGGGCAATGCCCATACAGGGTGGGCACTCAGTCTGTTCTT
GTGGGATATGTGACAGAACAGAGCCTGGCTCCTGATGAGG
AATGTGAGTCAAGGGAGAAGCTGGTTTGGGAAACTGCGGA
CTGATCCCGTGTTGGGCCTGCTGAGCTGCAGGCCACCTAG
GTGGAGGAGTTCCACACACCGCTGACATTCCAGGCTGCAG
CCTGGGGGAGGCCTGAGTTGGAGATGTGTGTCCTCGTCAA
GGTGCTGCTGGGCTGGGCATGGTGGCTCACGCCTATAATC
CCAGCACTTTAGGAGGCCAAGGTGGGTGGATCACTTGAGG
TCAGGAGTTGGAGACCAGCCTGGCCAACATGGTGAAACCC
CATCTCTACTGAAAATATAAAAATTACCTGGGTGTGGTGG
CATGTGCCTGTAATCCCAGCTACTTGGGAGGCTGAGGCAG
GAGAATTGCTTGAATCTGGGAGGCAGAAGTTGCAGTGAGC
TGAGATTGTGCCACTGCACTCCAGCCTGGGCTACAGAGCG
AGGCTCCATCTCAAAAAAAAAAAAACCAAAAATAATAAAT
AAATAAAAAGTTGCTGCTGAAGCCAAAGGGTGGGTGAGCC
CCTAGGACCCAGGGAATCAGCAGCTGGGGCCTGAAGTTGG
GGAAATAAGGTGCAGGTTGGGGCTGAGGAACAATGGGAGC
ACGGAGATGTTATCTTGTCTGGGAAAGAAGGCAAGAGGTT
CAAAACAGATGGGCTGGCTAGCAGTTTGAAACACTGTAGA
AAATCAAATAAAATGCGCTGAATTTGGTAATTAGGTCATT
AGAGAATGCAGCTGAGTGGAGCAGAACTGATGATATTTCA
GGAGCTTCAAATATTGGAGTATTGCAGGCTATTGTGACAG
GGGTTTGATAAGGGAAGGAAAGCAAGGTATAGGATGGCAG
TTTAAGGGGGCAGCAGTGTGTGCGATAGGAAAGGTGTTTT
GTCCCTTAATGTTGGGGAGGCCTGGGTATATGTGACACCC
TGCTCATCAGAGCTTCTGAAGATCTAGGGTACACAGATGA
GCAAAACCAACAAGTTCATATAACAGATTATTTACATCAA
CAAATAATATTTATGCACCGGCCTAAAGAAATCAACAAAT
TTATATACCACAGCATTAAAACAATGTTCTGCTGGGTGCA
GTGGGTCACACCTGTAATTGCAATCCTTTGGGAGGAGAGG
AAGGAATATCACTTGAGCTCAGGAGTTTGAGACCAGCTTG
GGCAACATAGTGAGACACCCATCTTTACAAACAATAAAAT
AAAATAAAAATGTTAGCTGGGCATGGTGGCACATGCCTGT
GGTCCCAGCTGCTCAGGAGGCTGAGACAGGAGGATCTCTT
GAGCACAGGAAGGCTGCAGTGAACCATGATCATGCCACTG
CACTCCAGCCTGGGTGAAAAAGCAAGATGCTATCTCAACA
AAACAAAACAAAACAACCAAAACGCCCCCCCAAAACACTG
TTCTGCAACTAGCAGATTAGCTCTATGATTGATCATAATC
TAAGTTCTTAACAAATTGATGATATTTATGAATCTTAGCC
ACACCCAACAGCTGAATTTTCTCCTAGAGTTGTTAGGAGC
TCAGGGGTGAAACTGTTTCAGATTACAACTTCATTACCAA
TTTGACCCAAAAGACTCTTTTCTGAGAGAGGGGGTCCACC
CAGCAGGAATTTTCTCACTTGATTGAGAGTAAGGTGTTAA
GGCCAAACACTCTCACTTAGAGATAAATTGATCAGTGAAA
TCGATGTGTGGGTTTTGATTCATTCATACCAGGGCTTACT
CATTAAGCCAATATGTGCCTCATCTATATGCCATACTCTT
TGCAAGACATTGTGGATGATCCAAAGAGGGATTAAAAATG
GTGATCTCTGTCCACAGGAAGACATGAAAATGCCTAACAT
TTTTGTAAGCGCTTTGCTTTGCAAATCCTTTCTCACGTGT
GATCTGAGAGATGAGGTTTATTATTATCTTAGTTTTTGTC
TGGGCACAGCAGCTTATGCCTGTAATCCCATTGTTTTGGG
AGGCTGAGGCGGGAGGATTGCTTGAGCCCAGGAGTTCGAA
GCTGCAGTGAGCCATGATCGCACCACTGTACTCCAGCCTG
GGCAACAGAGCAAGATCCTGCCTGTCTTTCCAAAAAATCA
AGAAAAACCTAAACCAAAAATTACCTTAGCTTTTATAGTT
GAGGTGAAGTAAAGTGCTCAAGTTTGTCCAGGGGTAGAGA
TTGGCCTAGTAGGTGGAGGAGGGGAAAAGGCTGGAGGGAA
GGAAGCAAGATTGGGGAAGTCAGAACCAGGGGAGGGTAAC
CTGAGCCCAGGAAAGGGGGCCTTTGGAAGGGAGAGTGGTT
GGTTTTCTCAGATGTGGTGGAAGGAAAAAGGATGGGGGTA
AAGTGGAGGAAATGGGGACATTCATTCTGTGGCCCCCCAA
TCATGGTGAAATGTGAGATGAGATGGTAGGCTTTATGAGA
GAGTGAGAGTTTTAGGGAGGGCAAGGCAGATTTGACCCCA
GCACTGTGGGCAGTGGGAAGGCCTCAGCGGAACCACAGGG
ATTCTGGTGGCAGTTAGGTGCTTGGATTCACTGGAAGCTC
GGTGACCCTGGAGCAGGGATGGGGGAGCAGCATTCAGGAC
TGCAAATGGGCACTGGGTTCTTCCCTTTTTCTTGATTATT
AGATCCTATGGTGAAGACATTGGGTTTTCTCATTTAAAAA
AATTATGTGTTGGTTTGTGCAGTGCATAAACTAAGTACAA
AATAATTTTTGCAGGGGGTTCACTTTATGGTCTACTAGTC
ACCTTTTAAAAACAGGCTCTGGTGATGAGAAGCCCAGAGA
GCTGCTTTTTCCTGCTTTTCATGCTAAGTTTTCCTTTATT
GATTCCACACTATTTAATGACTTCGCGCTCAGTGTGAGAG
ATGATGCTGTGGGAAACATAAAAATGAATCAGACACTGGT
TCTGTCCTCAGGAAGCTTTAAGCTATGATTTGAACTTAAA
AGGATCAAGTGCTAAAAGAGAGGAAAAAATGAAGTGAAGA
GGAGGGGATGGTCACGTCCACGGGGGATAACGGGAAAAGC
TTCATGGAGAGGTGGGCCTTGAAAGAGTTTGGGTTTGGCC
CTGCAGAGGAAAGTGTGCTCTAGCTGCACTCAGTAGGTGT
TTATTGAATGAATGAATAAAAGCTGAATGTGATGTCACCT
AGTAAGGTGATCAGAAAGGAGGACCAAGTCCAGATAAAGA
TAACAACAAACTTGTAACACATATCATGCCCCAGACACTG
TTCAAACACTTTTATATATTGTTAACTTGATCCTCATGAC
AGCCCTATGACACAGGGGCCATGATTTCCAAGTTTATGGA
TGAGGAGACTGGCCCAGAGAGGATAAGTAACTTGCCCAAA
CATTCACAGTTTGTGAGTGGTGAGCAGAGCTTCGACTCTT
GGCCACGTTACTGGAAGACTGATGTCAAGAAGTAAGCATC
CTTCTTGTGCTTTTGTCTGCTATCATCAGCCTGATCCACA
GACCTGAATGCACAAGCCCTTACCTCCACTTTGATCTCAT
TATTGTATGCATCCTCTCTCTGGTTAATGCCTCCCACGCC
TATGCTCACTCTCTTTCCGAGGCTGGAGATGGCATTGGGA
GGCTGCAGGTGGCACCAGGGACCTCAAGGGCAGAATCCCA
GGGGAGCACAGGCTATTTCTGGGCAGCTCACTGCAGACTC
AGGCAGTGAGTGGTAATTACAAATAACTGCAGCAACGGAT
CTTAGTTTAACCTTGCTCATTTCCAGAGTTCCGCGTTTTT
GATTTCGTAGACTTTGCAACATGGTATTAATGCCAAAATA
ATTTGGATAAATATAAGCCCTGCAAACTCCTTGGCCTATG
GTCAAGTTTTTCCTTTTCTGTGGCTAGTTTTTTATATGCA
CTGATGAATAGGCCAATCTGTGTGCTGGTATTAATAAGAT
TCACCACAGCGATGAAAATGCTTCATCATGCCTCTGCAGG
TCAGAACTTGGGAATGGGGTGCTGAATCGACAGGAACAAC
ACTGACGTGTGTCAAAGGACTTGTGTCTGGAAAAGGAAAG
GGAATCTAAGAGGGTCCCATGTATTTGGTGTATATTATAA
CAGCTTATGCTGAACCTATGTCAAGGCACAAGGACCTTCT
GACATCTAAGTCCTGGTAACATCACTCTGTTTGGCTTTAT
GATTGGGCTTTAACAGTGACCACCAACATGAGGATCCACC
ATATGCCAGGAACAGGGCATGATATTGGAGAGCTACCAAT
GCCTGAGGCTTGGACCCTGCCTTGGGGGAACCTAGCTTCG
CAGAAAATATAGATACATAAATGCATGACTCATGCTGCCA
TGTGCATGGACTGTCCCAGGGGTGGGTATAGGGTGCTCAG
GAACACAGATGAGGGGGCATGAGGAGGGAGGGAGGGCTGA
GATGGCTACAGAGAGGAGCTGACCATTGAAGTATGGTGAT
ATGGTTTGGATATTTGTTCCCTCCACATCTCATGTTGAAA
TGTGAACTCCAGTGTGTTGGAGATGGGGCATAGTGGGAGG
TGTTGGGTCACAGAGGTGGCTCTCTCATGAATGGCTTAGT
GCCCTCTCCATGGTGATAAGTGAGGTTTTGCTCTATTGGT
TCATGCAAGAGCTGTTTGTTAAAAGGAGGCTGGCACCTCC
TCCTCTCTGTCTTATTCTCTCTCTTGCCTTGTGACACACC
TGCTTCCCCTTCACCTTGTGCCATGACTGTAAGCATCCTG
AGGCCCTCACCAGAAGCAGTTGTTGGCATTGTGCCTCTTG
TACTGTCTGCAGAAACATGGTCCAAATAAACATCTTTTCT
TTATAAATTGCTCAGCCTCGAATATTCCTTTGCAATGCAA
AATGGACTAACACAGATGGGTAAATGTGATTGATCTTGTG
TTAGTGGATTTACTATTTGGTTTGAAGGGTCTGCTTGGGA
TAGTATGATGTTCTACATGAAGTGATTGGGTGAAAGAGAG
ATACTCATACACAGATTTATCACAATTTTTGTAGTCTGAA
TGCCACAGTTTCCTCATGACTCTTGCCACTCTCCCTCACC
CCAACCTCCAAGGACCAAGAGTCAAGGGATCCTAGTGGTT
TGATTCCCACTTCTGTGGTGCAGAGGGCTGGACTCAGGCA
TGAGTGACCCAAGGAAGGCGGGGCCCTTGTCTCCAGAGTC
TTGCCTAGAGCTTGGTTTCTACCTCCCTGTAATGGCTATG
AGGAAGTTGGTGAGGGAGTCCGCTAGAGAGTACCTAGCTA
CCTCCATCCTGGTCTCTCAACTCTAGTAGGATTGTCACTG
CTCTAGGCCCTGGGATATTACTAAGAGTAGAGGAATGCAG
CTGGAGAGAGCTGGGAAGGGGAAACAAAGATGTGCAGAGG
GAGATTTTGATGCCGAGCCTTGGTAACATTAACCCTTATT
TTCAAAGCTCCTTTTTTCCCCACTCATCCACCTCTCCAGG
TCGACACATGTGTGGTGTGCATCTGACTTAGCAGCAGGAT
TAAGTGTGCTCCTGGATTCAGGGCACAGAGGTGAAGGTGA
GCCATCTGACATTCTCATCTGCACGAAGGGATAAACTGTG
CTTGAATCTAATCCACAAACGAAAGTGTAAAGCTATTAGG
CAGGACTCTAGGCAGGACTTTATTGGACAAAAGTGTCTAT
GGTGGCACTTCATACCTGATAGATGGTTTTGGAAAGACTG
AGTGTGCATATTAATTCTCTTCCTCTACAAAATGAAACCT
ACTTGCCAGCAGTATTGGCTTGTTTCACAACAGGCCAGGA
TCCACACTGATGAATAGAAGTGATGATCATAGAATTCAAT
TTTGGGCTAAACTACATGCTTGGGGAGGCTGCACCCTCCT
CTGATGGTAGTTTGCTGTCTGGCTTAACTGCTCTGGGCTC
TGGTCCTTTGTTCCTTTCTTTGCCAATTGATGATGGAAAT
CTGTAGCCTGCTTTTTTTTTTTTTTTAACAAGGGCATGCA
AAGTTAATAAGATGGCTGAAAATTTCTCTGCAGCTACAAA
TTGGCCCAGGAATCTCTATTTGGTGTAAATTCATATGTGG
AGCATAAAATCAGACAGAAACCTAAAAAGTGCTTGGCCAC
TTACCCCTCTACTTTTATTTTTGGCTTCAATGCCTTCCAG
AGAAGCAAGTGCTGAGGAATATCGGCAGGGATATGAGTGG
CAAAGGCTCAGGCAATGTGTAGTGCTTGAGGGTCCATTCT
AGGAAAATGCAAGGGTTGGGATAAATAGTCCTTTTATAGA
GTAGTTTTGGGGAAGAAAATTGATTTTGGATTCTCTTTTT
TTGGTGATGGTTTTCCTAAAGGGAAATAATGGCCAATTAC
AGACTCCAGAAGAAGAGATCATTTGAGTAGCTGTGGCATC
TAATGGCTATTTTCTCTTTATTTTAAAGCGTCATTTTCTA
AATGGCAAACAACAGAACATTACTCCTGAGTGATGTTCCA
TGATAAGAATTTTGCGGTCATGGTGGCCTGGGAAGCCTGA
AAAGTGTGGTACGTCTTAGAGATTTACAGCTCACGTTAGC
AGATTAAAGACTCTGAGAAGTCCTGCAGAGAAGAAATGGG
TTTACATTTGTTTAACCAAGTACTTCTCAAATTTGTTTGA
CTATGAAATTCTTTTAATGCATGTTACACCTACCCTTTAG
AACCTGAGTTAAAGTGAAGGGGAGTAGCATTGACTGAGCT
TCTTCCATTTCAGGAACTCTGCCAGATGCTTCATAGACAT
TATCTTCTTTCTTATATTAGCTTTCTGAGCTGTGTATTTT
CATTCCCGTTTTAAATAAAGAGACTGAGGTTTGGCAAGGT
CATGGAGCTTGTTCAAGGTTACCCAGCTAGCAAGTGGTGG
AGCTGAGATTTGAACCTTTGTAGAGCTGTGGCTTCAAATC
ATATTCCCTTTTCACCATGCCACCCTTCATAATGCCTCTC
CCATTTTTAACCAAGGAGGCAGGAAGAGGTGGGTGGGAAA
CACTAAGGGACTTAATTTGAGGGCCAGTCAGGTGCAAATT
TGATACATTTTTTTCTTCTCTGTGGATGCAGTCAAGATCA
TCCAGCTTGGAGGAATCTCTCTCTGCCAAGAGACATGCTT
GAAAGGTAGCCAGGCCCCTTAAATTTGAGAATGATTGTGA
TGAAGAGCCAGCTGTCCTTGGGCCTGGAGCACGGTGATGT
TTAGATGGAATAACAGAGGCCCATGGCTTTTATTATGATC
CTTCCACTTTGAGTAATTCTTTCATCAAGTTGTCCCCATT
CTCATCTGTTGAAGCTCTGGTGGGTTATGAAATGCATCCC
ACAGAAGACCCTGAATAGTTAAAGCAACCCTGAGCCAAAA
CAGCAAAGCCGAAGGCATCACACTACCCATATGAAAGAAG
AGTTTTTCACAGAAACCAGCAGGATAAAAATGTCTGATGA
AGCATCTGATGTCCTGTGGCTGCCCCTGGTTTGTGGTCAC
CCACCGTCAGGCACCCCACATGACAGCTGCCTCTGCCTAA
GAGCCCTCAGGGGTTGGTGGCTGGTCTAGGGCTCATGGAG
CTGGCTACAGGGCTGGGGTCCTCAGGCTTGTGGCCTGAGA
GATGAGGACACCACCGCTCACAAGAAGTCAGGATCAGAGG
CCCTGCTATAGTGCAGGGAGCTCTCCATCCTTCTGACTCT
GTCCCAGCCTGCTGTTGACCTTCCCGGTGTTGTGAAGGGA
CTTTGCCATCAAACCTGGCTTCACCTCACAGTTTAAAATG
TTTACTTCATGTGGCCTGCCATAGAAGCCTATCTTAAATG
AGAGGTTTCACAGAGAACAGTCAGGGGATGATAAGCATCC
TTCGTGGCTTCCCTCTGTGCTCTGAAAAGGAGGGTGGGAC
CACACACCTCTGGCTGAATGATGCTGGTCTTGGGAGAGAT
TTGAAGAATTCAGTAGCAAGACCGTGGCCTTGGTCAATGC
ACGCAATTCACCTAGGATGCTTGTTGTGCTGGCTGGGACT
CAGAGACCAATAAAATAAAGATGGACAAAATAAAATCCTC
CTTTTCTCAAGGAGATTAGCCTTCTGGGAGGACACATGTG
AGCATGTAATTGCCAAACAGTGTAGCAAATGCTTTATGAG
AGGGACTTTCAAAGTGGGGAGGCAGAGGGTGGTCAGTGAG
ACCAGAGAGTGAGGGTCTGAGAAGGTGTCACAGCTGAACT
TGGAAGTGGGAACTTCTTGTTGGACAAAAGGGCAGGGAGG
GAGAGAAGGGCATTCCAGGCAGAGGTAATGGTGTGTGCAA
AAGCAATTATGAGATTTCCATGGCTAGTGAGAATTGGAGA
ATGTAAAACACTAGCTACTGGATGCACACTGGCAGTGGAG
ACTGGAAAGGAGAAAGGAAGACCACAGGCCATGGATCCAA
GGGGTACGGGAGAGTATCTCAGCACATCCAAATACCTTTA
CTATAGTAGATGTCACCCGGAGTCACTCTACAGAGAACCA
GGTTATCTTCGGGAGAGTATCCTGGGCTAGGTTTTGTGCA
TAGGGTAGGAGATTGAAAATTTCATCCTCAGTTTCTTTTC
CTGGAATGACAGCTGGGAGGGGTTGATGGGGTCTCTGCTC
AGCCTTTCATAAAGCCAGGCACTGGCACATACAGCTGAAC
ATTAACTTGACTGCTCACCATCCCAACCAGGCAGCTTGGA
TGGGGTGGCAGGGTCTTTACTTCTTCCTGAACCTTTGGGG
AAGACAAGTGAGCCCTTTTCTCAGCTGCGGTTGAGTGGCC
TTCCTGCTGGGTCTGAATACCAGCTCTATCCCAGCTTCAG
GTTGCAGACTGAGGTGGAGAATGTCCCCATTGTGTGGGGG
AAAGGAATTCTGTGGAGCTGTCAGGGCCTGAATATATACA
GTGACCCACACTGCAATACGTTGAGTTGCTATCAAAAAGA
AAACAAGGGAGATCTCCAGGTCTGCCAAGATGTCACACCT
CATAGATTTAAAGCTGGACAAAGTGACTTGCTGACCTCCA
TACTACTCACTGGGGGCACATCCGTCTTCCCCTTATATAA
TCCTCCAGTCTCTCATTGACATTCCAGCTGGGTGAAGCTT
TGCCGATAAATACTGGGCCTAAGCCTGTGGGTCACATGAG
AAGCTCTGTCTGCCGTACGAGGCCTCTGCATCTCCGGAGA
AGAATGCTTGAGAATTCTGTTTGCTTTTTTCTATTTGTCT
TAATCACTCCCAGTGATTTTCATCGGGGTTTCTGTGGAAT
AAGAACAGTAGAAAAATGTTATAGAAGAGAACCAGGGGAT
GGTGATGACAAATAAGAGCTCTGCGGCTTAATGGATTCCT
CCTTGTGCTTTGAATAGAGGACATTCGTCAAGTCCTCCGA
GAAGGGAGGGACTTTTGAACCAGTTGGGGTGAGCAGGTGT
TTCTGATGGGTGGAACTGGGGGCTGAGATAGATTGAGAAT
GACTAGGTGAGTAGAGAAAATGAGCATATGGGCCTGTGAG
TAAAGGGTGGGAGAGAGAGGAAAGGTCCTGGGTACAAGGC
CGTGCAGAAAGGAGGCTGGAAAAGGGGGAAATATACGTTA
CAGGTGAAGTCTAGGCTCTTCATCTCACCCCAGGTGCTTC
CGGAGAGCAGGTGTAGGGAAGGAGGTATGTTTTCCTTTAG
GGCTCCTTTTCAAAGCCTCTAGAAGAAGTTAGGCTATGGT
GTAGGAGGATGGCCATGAACTTTTAGAAAGATCTGCCTGG
CAGCTTGTCCCAAATCAGCAGTGTTCTATGAACGAAGCTT
TCCTTTTTTTCCTCCTTCCCTCTCCCTCCTCTTCCACTCT
GCCCCCACTCTTTCTGGCACTCCTGCATAACTCCAGGTTT
GAGAGAAAAATCTGCACTTGTTCCCACCCCTAAACATGAG
GTTTCATTATTTCAAAGCTGAGCTTCTGATGTGAGCAACT
TAAGATTTTTGGTGATGGGCTGGCGAGTGCGTACTTCTCC
GCTCTGGGTAGGAGAGGTGGTGAGAATGGATTAGGAGCTC
TCTTTTCTGTCCTGTCTCTTCCAAGCTGTCAATATCTAGT
TATGAAGGGCTGGGGGAGTCCAGGAGCTGCAGAGCAGCCA
CAGCCATTGTTGGAAGGGAGTGGTGTGAATGTCATCGACT
GTTGGGAGAGAGGGCAGGTGTGTCACATGCAACATTGAGT
CAGGCTTTCGTCCCATTCCCTGTGAGGTGGGTGAGAAATT
GTGATGTGAAAGTAGAATCCCGGGTTACTCAAGGCTCTGG
GTTGTCTGTAGTCTGTCCTTGCTTGGGATCATCATGGCAG
TGGCCACCTGGCTGTCTGAAAGGCAGGCAGGGGCCCAGGT
GCCTCCAGCAACTTGCTTCCGATTATGGTTTGGCTAAGGA
AAGCTGTTCTGCAGCCCCTGATTAGAATAATTCACTGCTC
TCTCTGCATGATTAAATCAAGAGCCCAGGTTGCTTATCCA
AAGGGGTGATTGATCACCCAAATTCTCCACTTCCTTTCAC
CTTCTGCTTTTTCAAACACACACTCAGATTAACAAACTTG
GAAAACCAACAAAAGACAAAAAAGGAGACAGCCTGGATGC
AAATCATAAGCACTCACAATAAAAATGGTTTTCTTCCACA
GGACCCCTCTGTATTGACTGACAATGCCCCTCCACCCCTA
CCCTCTTTCCGCGTTAAGGTAATTATGTTGAAAGCTGGAA
TTTTCACTGTAGGAAGCTGGAGTCCCACTTTTGAGATGGT
TTTGTGAGAAGGTTGGGAAAAGGTGATCTGGCCTAGGCTA
GGCGAATATTAACTTGGGGACAGCAGAGACAGAACTGGTT
CCTTTGCTTCCCACTGGGAATGGGGGGATGAGGGAGGGGA
GGAAAACACAGTTAACAACTAAGTGTGTGGCTGGAGAGAG
GAGAGGCTGCAGTCCCTCAGCTCAAAATGAGGCCCTTGGG
CAAATGGGCGTCCCTGCCCTTGAACTTGGCCTTTCCATTC
CATTCATTTCTACCATTCTGCCCTTTAAAAGTGCAATTGA
TAATTGGGATGTTCTAAATTTTTTAGTGCTGGGCAAGTCC
TGGTGGCCTTGTCCTTGTTAAGCTTTGGATGCAGGAATAC
AGGATTTATGCAAGGGAGCTATACTATTTAACGTAACAAC
TGAAAAGTATTTCAGAAACATTTTATATTAATAGTAAATC
CCTTAAATATATCTTAGCTCCCTGAAAACTCCTATGTTAG
AGTCATAAAACTTCTAGGAATCACATATATCCATCCATCC
TTAAGCAGTCTGTTAAAATGGTTTTGATGCATGCAAATCC
ATCTCCCCTGTGCCATGGTATTGTTGGGGCAGGAGGAACT
AATGTTTGTTTATTTCTACCATGGCTGGGTGCTTTGTATC
TTCATATTTCTTATCTTACTTAGTCTGCCCAATCTGTGCC
CTACTCCCATGCAGGTCGGTTTTATCCATACTGTGCAGGT
GAGGAAAATGAGGCTCAGCATGTGGGCAACCTGTCCAGTT
TAATCAGAGTTAAGGGACAGGAGTTAAGAAGGTTCAGTGC
TGGGGTCTGAGCCCAGACCAGCCTTACTTGGAAGGTTTTG
TTCTTTCCACCACCCCGTGCCATCTTCCTATGGCTTTGGT
TCTTGTTTTAAAGGTCACAAACACAAAACATTCCATCTTT
TCAGGTCAGGTGTGCCAAAGTTCCAGGCTTGGCATTGGAC
TCTTGGCCTCTGTGGATGCCTTCGAGGTGAGGCTGTGATT
TGGGTATATGCCCCCCTGCCGCTCACAGCTGCGGGCTAAG
TTGGGTTGAGAGGGCAGGTGGCACAGAAGGTGGATAATTG
ATTTTTTCATGAATATTCATTTGAGGTTACTTCTCCATCT
GCTCTCTTGCAATTTCAAAATGGCCAATGAGTACTGAACA
TGAGCAAGCTTGTCCCTCTCCTTCTAGGTCACTCCTTGAC
CACTGGAGGATCAGGGCTGAGCATGAACAGAGAGGGCTGG
GCCGATGGTCTGGGCTTAGGGCTTTTCCAGATTGCATATT
TTTAATTGTATTGAGCTCTTTGGAACCATGTGATGAATTG
ATTCCTAGGTGGCCATCTGCACAGAAATGCAGGGCTGCTT
GCAGAAGGACTGGGAGGCGGTGATGCCCGAGTTTTGCAGC
TGAGCCATTGGGCAGCTCTCAGAAGGGAAGGGCTCATAGG
GTCACTGATAATAGTCTATGATGGAAAGAAAGAACCATAA
ACTGCAGAGGGCTCATTAGTTTTGATGGATCTGGCTCAAA
TAATATAACATTTTAGTCCCTTGTGTAAAATCCAGGCTAG
GTACCAAATAGAAATGTCTTATTGGACCCATCGTCATTGC
GTCTTGAGGGAGGGAAAATCTGGTGACCCTTTCACTATGG
TTCAGGGGTTCAAAAGTGAATAAGTTTATGTTAAACTCAT
GTCTGTGCCATAGAAAAGGCTGCGTATCTGGTATTTATCA
ACAATAGCTGAATATTGTGTGATTCTCCTATCTATAAAAT
CTGACAGTTATGTGTGTATATATATATCTATCTACTATAT
ATATATATCTACTATATATATATCTACTATATATATATAG
TAGATATATATATATATATATATAGTAGATATATATATAG
TAGAGATAGGCTCTTGCTGTGTTTTCAAGGCTGGTCTTGA
ACTCCTGGGCTCAAACGATCCTCCCACCTTGGCCTCCCAA
TGTGCTGAGATTATGGGCATGAGCCACTGTGCCCAGCAGA
AATGTGATAATTGCTATTCCTAATAATGACTCCTCAAGAC
AGAAATTTCTTAAATGGGCCTCTGTATCATCACAGATAGA
CAAATTATGTTCATTAAAGTTTTAATGTAAAACGCATTTC
ATATGGTACCAATTCTTTGAACATTGTTACTCTTTGTGTT
GTATATTTAGGAATACTCTAAATGTTGAGATAATTAGTAC
AATTTTGGCCACAATGAATAATATATAGCTTATTTTATGT
ATTCTTTCAAAATTAATTCATTTGTTATTTATAGTTAACT
CATTCTTTCTTTACACAGTGCCTGGCATATAGTATACAAT
CAATAACATTTAGATTTTATTATTATTATTATTATTTTTT
GTTTTGTGATGGAGTCTCACTCACTCTGTTGCCCAGGCTT
GAGTGCAGTGGCAGGATCTTGGCTCACTGCAACCTCTGCC
TCTCGGGCTCAAGTGATTCTCTTGCCTCAGCCTCCCGAGT
AGCTGGAATTACAGACATGAGCCACCACACCGGGCTGATT
TTTTGTATTTTTAGTAGAGATGGGGTTTCACCATGTTGGC
CAGGCTGGTCTCGAACTCCTGACCTCAGGTGATCCACCTG
CTTCAGCCTCCCAAAGTGCTGGGATTACAGGTGTGAGCCA
CCAGTCCCGGCCTAGATTTTATTATTTTAACAAGAGCATG
AATTAAGCAAGAGTCCCGGCACTATGACAGGTGCAGGAGT
GCTGAGTAGGACTCAGCTAGTGCTAGGGTAGAACTTAGGT
CTAGTGTGAGCGACAGGCAAGAAAACTATGCAATGAATGC
CTCAGTAGAGGCCACAGAGGAGGAGCACCTTTCCTGGACT
TGAGGGGCTCAGGGAGTCTGAAGGATAAGTAGGTATCATC
CAGGTAAATGGGAGGGGTGGCTGAGGGAGTGTCATCTGCC
TGAAGGTGAGATAGTGAGTATTATATTCCTAAAGGGTGGT
GGCTCCTCTGGAAAGCGACCACTGACCTCTGTTTCTAAAT
GACCGTGTTATAGCCCGAGCCTTTCCTTTAGAGGAACTCT
GTCTACCCCAATGGTTTTCAACTGAGGAGATTTTGCTGCT
TTTTCCCCCTTTTCCATCCTTTCCCTCTGGAGAAATTGGG
CAATATCTGGAGACATTTTTGGTTGTTGCTAGTGGAGGGG
TTGGGGGGCTCTTGGAATCTAGTGGGTATTGGTTAGGGCT
GCTGCTAAACCTAACAGTGCACAGGACAGCCGCACACCCC
CCAGCTGGACTACAAGGAATTACTCAGTCCGAAATGTCAA
TAGTATTGCTGCTAAGAAACTCTGGTGTGCACTCAATCTC
TACACTAATTTTGGCCTGCCCATCCTTTGATGAGGGAGCA
CTCTTAGTAGGAAGTAACAGGTGCACCCCCTGGGCTGGAT
GGTGGGTGGATCAAGAGCCTTTTCTCAGGTCCATCTGCTG
GGTGTTGAAGAAGGGATTTTCTCCCCTCAGTTCACGTTCC
TCTTGCTGCTAATACAGAGCAGTTGGTTGACAATTAAAAT
GGATCGAGGCTGGGTGGGGTGGCTCACACCTGTGATCCCA
GCACTTTCGGAGGCTGAGGCGGGAGGATCACTTGACGCCA
GGAGTGTGAAATCAGCCTGGGCAACATGAGGAGACCTTGG
TTTTACTAAAAAAAAAAAAAAAAAAAAAAAAAAAAAAAAA
AGGAAAGAAAAAAGAAAAAAATTAGCCATGTGCAGTGGTG
CACAGCTGTAGTCCCAGCTACTTGGGAGGCTGAGGTGGGA
GGATCATTTGAGCCTGGGAGATAGAGGCGTCAGTGAGCCA
TGATTGTACCACTGCACTCCAGCCTGGGCAACCAAGTGAT
ACCGTGTTTCAAAAAAACAAAACAAAACAAAACAAAATAA
AATAAATAAAATAAAATAAAATAAAAAATAAACTGGATCG
AGATAGAAGCTGCTGCCTTCCAACGGCATTTTAGCCAATA
ATCAGCCTGAAGAGTTTGTGTATAATGGAGATAATAATAT
CATATAGGGTGATTGCACAAAGTAAAGGACATAACATATG
TGAGATATTTAGAATGGGACCTCCATAAGTGCTGCTGGTT
TTTGTTGTCTTTACTTAGAGTGATGGCTTCTTCGATGTGT
CAATTTGGCTAGGCTACAGTTCTCATTTATTCAATCAAAT
GGTAATCTAGGTCTTGCTCTGAAGCTATTTTGCAGATGTA
ACTAGTGCTCTTAACCAGGTGATTTTAAGTAGGGGAGATT
ACTCAGGATAACCTGGGTGGGCCTGATTAAATTGCGTGGA
AGGTCTTAAAAACAGGGCTGAGTCTTCCCCAGGTAAAAGA
AGGAATTCTGCTTATGGAGGACAACTTTGGCCTGTGCACA
TGACCTTGGCCTGAGATCTTCCTTTCTGACTACCTGCCCT
AGGAATATCAGACTTGCTTAGCCAGCCTCCACAACTATGT
AAGCAATTTCTTGTAATAATTTCCTAATATATGTATCTTC
TACTGGTTCTGCTTCTCTAGTTGAATCTTGACTGAGACAA
TTAGAATTCATAGTATTTTATGTCTTCTTGGTAGGAGGTA
TTTCAAGGTCCTTGAAACATGTTTAAAAACAGTTTCTGCT
CAAACCTCTGTTCCCTCCCACTTCGAGGAAACAGATGATT
CTCACAGGACCCTCAGACTAAAATGCAATCTCTTTTAGTC
AGTCTTTCAGTATTTGAGGCCCAGAAGGTAGACTGCATGT
GGAACTGGTCTGGCTGGTTAAGTGGACAGGACCCCATACC
CTCTGTAAACTCCCATCTAAAAATATGTTTCAGGGACAAC
TTACTAATGTTGGATATATGGTTCTGCTTTCTAATGAGGA
TGGATCCCAAGGTGAAGCATTTACTGTATTTATAGGGCTG
GGTGATAAGGGGGCAGATACAAGTTAGAGTGAATCTTTTC
TAACACATACAGGTGAAGAGAAGCAGAGGAAAGGCTGGGG
AGAAGGAGCCCATGGGGGAAAAGGGGGTGGCTGTATAAGG
AGAATTTCATGGGAAAGAATAGAAAAGTATGCAAGGGATT
TTAAAGAAAGTTTTGCTATGGTATGAGAATGTAAACCTTC
TTTCCCATCTTCCTATATAATCTTCACTGAAGTATTTTTT
ATTAGTAAATTGTGAAGTTTGATCAATTTCTGGGTGTATT
AAAGTGTAGAGCCCCGCTGCAAGGTGAGTGTATGGTATGA
TAGAGGCTTCCTATGGGACCCAGTCACCTATGGCCTAGAA
AGCTATTGAGGATGCACATTACATAGTTTTGGTACATCAG
TTAAAAATGCTTATTTATGATAAAGTAGCTCATTCATGGA
TTCCTCATATATTTATTGCACTGTCCTTGGCTCTGCTAGT
TACTGGGTATGTGTCTGAGAATAAAACTGCCATGAGAGTT
ATGGTTTGGCTTGAGAAACAGGATACAGATAAATAACAGA
CAATTATAATATAATGTGGTGTGATGAAAAGTCAAGTTAG
AGGAAACTATGGGGGCCATGAGAGCATACAACCTGGACCT
GAAGGGTCATGGAGATTTCTGGATAAACTGACACTTTATT
TTGAACCAGATGATGGATATGAGGTAAGAGGTTAATGAAT
TAGAGACATGTGGTTAACGCCCTTAGTCTAGCAAGCAATT
TATTGAATGGATGCTATGTTCCTAGGGGCTTGTTATCACT
CTTTTATTTAGATATTTCTCTTGTTGGAAGTTTCATATGG
ACCTTGTACCTTGACATGAAATTGGGGCTTTATGTGAGGC
TAAGGCCTTTAATGTCATTTCTAGTGGAAAAATCATTCAC
TGTGAAGACCTTTGCTATGCACCCCCCAACACTCCAATTA
ATATGTTGATTCCTGACCCCCAAGGTAATGTTAGGAGGTG
GGACCTTTGGGAGGTGATTATGTCATGAGGGCAAAGCCCT
CATGAATAGGATTAGTGCTCTTATAAAAGAGTCCTGAGGG
AGCTGGTTTGCCTCTACCACCATCTGAGGACGCAGCAAGA
ACACAGGTATTTGAACCAGGAAGCAGGAGGCCCTCTGTAG
ACACCACATTTGCTAGCACCTTGATCTTGGACTTCCCAGC
CCCTAGAGCTGTGAGAAATAAATTTCTGTTGTTTATAAGC
CACCTAATTTATGCTGTTTTTAAATGGCCACCCACATGGA
CTAAGACAAAATCCCAAGTAGAAACAGTAAGAGAAATCTA
GCTTTCTAGCCATTCTGTACATACAGGTTAAGGGTGGTAC
ATTATAAATTACAAAAATTATGGAGGACTTGAATGGCACC
AGCATTGACCTGATGTCAAACCAAACAATAACAGAATTTA
GAGGCAACCCTTAAAGCCTGAGAGACATTTTAAGAACAAA
TACAAGGAAAGCCTTCACAGAGTTTATTTTTTGGAACTTT
TATTCTCTAAAATGTATCACACACTGAAATTATAGAAAAG
TTCAAGACCTTGGACAAACAAATGTCTGATGGATTCGTAA
TAGGCTATTAAGGAAATCTAGGGCTATTTAGAATAAATCA
CATTATTATTAAGTTTTGACATCATGGAAGGTTTAAAATG
CCTCAATGAAACTATCAGAGGGAGACACTGGCAGAGATGG
ATTAGGAGACCCAAAATTACAATGCCCTTTCCCTTAGATC
CCTTAGAGGATATCCTAGATGACATGTGTTTTTGTTTGTA
CAAACACTCTCTTGAACTCTTCTTTTTTCCTTCCTGAAGA
AAGGCATATAGCAGCAGAGAGTTGTGACTAACTGCACACA
GCAAACAGCAGGTTTGTTACCTGTCTCACTGCCCATTTCT
CCTGCCATATTTACCCATACATTCTCTGTCTTTTTTTCTT
TGCTTCTTTTTTTTAGACCTTGATTCCATACAACTACCTT
AAAAACATCATCAGTGCCTGCTGGTTTATTCCTTTCAGAG
CTCTGAACTCGAATCTTGAGTTCATCATCGTGGGAGTTTC
TTTCACATATATTAGAATGGGAGTCAGCCAGTGAAACAAT
AGCTCATCATTTGATATGGCCTTTAGATGAATCTATCTGT
CCATGGAAGTCTTGTATGTTGATTGTGTCAGGACATGGAC
CACAATTCTCCAGGAAAAAACTATGGAAAAGGGCTCTGGC
CGAGTGGGGAAATGGCTGTGTTATGTTGTCTTGTTTTTTG
GGGAACTGCTTTCCTAACCTACAGGGACTAGAGAACCAGT
TATTCAGCCAACTCTTCTTTCCAGTTAGTTTCCCTGACTC
ATCTAGGTGATCACTGGTGTGTTTTAAGGTATATTCTCGT
CAAAAGTTTCAAGATTGTTGGCACAATTTTTTATGTCCCT
TTGTCCTTTGCAAATATTATGTCATAATTTGGTGAATTGC
AGGAACAGGCAGCAGAATTATCAGGGAGTGGTGGTGAAGG
TGATCTTGAGGCTCTCCCCTGAGACCTTCTTGAACTCTTT
TCTCCCACCTGCCCCTGGCTGCTCTCTGCCTTAGGTGGGT
TTGGCCTAGCATCTTCATCTGCCTTCAGGAGAATTGCATC
AAAACCCTACTGTCTACTACCCATCCCTCAGAGTAGTCTG
TAGCCTTGGTCTGCCTTATTACTTTTGTCCTGTTATTAAT
GGGCTCTTTAAATTCTGGTGCTTTTATTTAAAATGGAGAG
AAGAACTTGAGTAAGGAAGGCATGCAGGTGAGACACCAGA
CAAGGTGAAGTAGGAGTCTTCAGATGGGGCAGGGTGGGAA
GTGATTTCTAATTCCTTAATATTTGATTCTAAGATTCAAA
TGACAACTTATTATTTTTCTACATAACTTCTAAATTTGTT
GTCATTATGTGTGTTGAGTAAAAGATAAAATGTCCTTAAT
TTCCCTTCTTCCTGAAAGCTTGTGCTTACCTGACTGTTAC
AGCAACTGAATCTCTCTTCTTAAATAAATTTTAGAAACTT
TTGGCAACTTATTCAGTAGGTTAAAGGAAAATTACAATCT
TTTTTTTTTTTTTTTTTTTTGAGACAAAGTCTTGCTCTGT
TGTCCAGGCTGGAGTGCAGTGGCCCGATCTCAGCTCACTG
CAAGCTCCACCTCCCGGGTTCATGCCATTCTCCTGCCTCA
GCCTCCCCAGTAGGTGGGACTACAGGCACCTGCCACCACG
ACAAGTTAACTTTTTTTTTTGTATTTTTAGTAGAGATGGG
GTTTCACCTTGTTAGCCAGGATGGTCTCGATCTCCTGACC
TCATGATCTGCCCGCCTTGGCCTCCCAAAGTGCTGGGATT
ACAGACATGAGCTACCGCGCCCGGCTACAATCTTGTTTTT
TGAGACAGGGTCTCACTCTTTTACCCAGGCTGGAGTGTGG
TGATGTGATCACAGATCACTGCAGCCTTGACCTCCTGGGC
TCAGGCAAGCCTGTCACCTCAGTCTGCAGAGTAGCTGGTC
CCACAGGTGCATGCCATTATGCCCTACTAATTTTTAAAAA
TTATTTTTAGATATGGGGTCTTGCTATGTTGCCCAGGCTG
GTCTTGAACTCCTGGACTCAGGTTATCCTCTTATCTCAGC
CTCCCAGACTGCTGACATTACAGGCAAGAGCGACCGTGCC
CAGCTGAAAATTATAAAACTAATACAGGCCATTGTAATAT
GTGAAACAATACAAGGATATATATTTTAAAAAGCTGGTAA
TATTCTATCTAGTACCCAGTCCCCTCAAATCCTATTGTCA
TGAATAACCAGTGTTAAAGCCTGATGTGTATATACTTCAC
CATCCTTCTTCATGCTCATATAGGCCCATACAAGCATACA
TGACATTCATGCCTAGGTTTCCCCCTCAAACATGAGCTCT
TAACTGTATAATATCCTCCACCTTCCATTTTTCCCCCTAA
AAATATACCATGGGCATCCCTCTCCCTCCGGATGAGTAGA
TGTCTCTAACCCTGTTGTGTCCAATGCAGTAGCCACTAAC
TGCAGATGGCTACTGAGCATTTGAAATGTAGCCAATCCTG
ATTTCTAGGTTTAGTGTGAAAATAAAAAAGAATGTACAAT
AGCTCATTTATAATTTTTATGTTGATTATAGGTTGAAAGA
ATATTTTGAATATATTGAATTAAATGCAATATTATTGTTC
AACTAGATTTTACGTATTTCCTTTTATTTATTTATTTATT
TATTTTTTTGAGACGGAGTCTCACTCTGTCACCCAGGCTG
GAGTGCAGTGGCGCAATCTCGGCTCACTGCAAGCTCCGCC
TCCCGGGTTCACGCCATTCTCCTGCCTCAGCCTCTCCGAG
TAGCTGGGACTACAGGCGCCCGCCACCATGCCCGGCTAAT
TTTTTTGTATTTTTAGTAGAGACAGGGTTTCACCGTGGTC
TCGATCTCCTGGCCTTGTGATCCACCCGCCTCGGCCTCCC
AAAGTGCTGGGATTACAAGCGTGAGCCACCGCGCCCAGCC
TATTTCCTTTTATTTTTAAAACATGTGGCTACTAGAAGAT
TTAAAGTTACTTGCATCATGTTTGTGTTGGACAACACTGC
TCTAACCCGTTCTTTATAATGGTGTATTATATTCCTCATA
ACTTCTTGTAAACATTAGTAAATTGGTGAAGTATTTCTAT
AGCAAAAGTATTTTCTTTGAAACTCTTTCCATGGAGAATT
CTTAATCTGAGTATCATGGTCTAGAAGAATGGCAATTTGT
TTTTGAAGACCACAGCAAAGCTGTCATAGCTAATGCAAAA
GACACATTCCTAATTGCATTTTTTTTTTAAGCCAGGTCTT
GCTCTGTTGCCCAGGATGGAGTGCAGTGGTGATCTTGGCT
CACTGTAACCTCTGTGATATGGTTTGGCTCTGTGTCCCCA
TTCAAATCTCACCGTGAATTGTAGTCTCCATAATCCCCAT
GTGTCAAGGGTGGGACCAGGTGGAGGTAATTGAATCATGG
GGGTGGTTTCCCCCAAGCTATTCTCGTGATAATGAGTGAC
TCTCATGAAATCTGATGGTTTTATAAGAGTCTGGCATTTC
CCCTGCTTCACTCACTCTGTCCTGCCCCTCTGTGAAGAAG
GTGCCTGCTTCTCCTTTGCCTTCTGCCATGACGGTTAAGT
TTCCTGAGGCCTTCCCAGCAATGTGGAACTGTGAGTCAAT
TAAGTCTGTTTCCTTTATACATTACCCAGTCTTGGGTATG
TCTTTATTAGCAGCACAAGAATGGACTAATTCACTCTGCC
TCCCTGGTTCAAAGATTCTCATGCCTCAGCCTCCCAGCTA
GCTGGGATTACAGGTGCACGCCACCATGCCCAGCTAATTT
TTGTGTATTTTGTAGAGATGGAGTCTTGCCATGTTGCCCA
GTCTGGTCTTGAACTCCTGAGCTCAAGTGATATCTTATAC
CATATATGATAGCATATATGGTATTTGGTTTTCCATTCCT
GAGTTACTTAGAATAATGGCCTCCAGCTCCCTCCAAGTTG
CTGCAAAAGACATTGTTTTGTTCTCTTTTATGATTGAGTA
GTGTTCCATGGTATATATATACACCACATTTTCTTTATTC
ACTCATTGGTTGATGGGCACTTAGGTTGATTCCCTATATT
TGCAATTGTGAATTGTGCTGTGATAAACATATGCATGTAG
GTGTCTTTTTGATACAATGACTTCCTTTCCTTTGGGTAGA
TACCCAGTAGTGGGATTGCTGGATCGGATGGTAGATCTAC
TTTCAGTTGTTTAAGGAATCTCCATACTGTTTACCATAGA
GGATGTACTAATTCACATTCCCACCAGCAGTGTATAAGTG
TTCCCTTTTCACCATATCTATGCCAACATCTATTGTATTC
TGACTTTTAAAAATGGCCATTCTGGCTGGGGTAAGGTGCT
ATCTCATTGTGGTTGTAATTTACATTTCCCTGATGATTTG
TGATGTTGAGCATTTTTTTCATGTTTATTGGCCATTTGTA
TATCTCCTTTTGCGAAATGTCTATTCATGTCATTTGTCCA
TTTTTTATTTTGGATGGGATTATTTGTGTTTTCTTGCTGA
TTTGTTTGAGTTCCTTGTAGATTATAGATATTTGTCCTTT
GTCAGATGCATAGCCTGCAAATATTTTCTCCCATTCTGTG
GGTTGTCCACTTACTCTGATTGTTTCTTTTGCTGTGCAGG
AGCTTTTTTTAGTTTAATTGGGTCCCATTTATTTATTTTT
GTTGCATTTGCTTTTAGGGCCTTAGTCATAAATTCTTTGC
CTAGACCAATGTCCAGAAGAATTTTTCTTAGGTTTTCTTC
TAGAAATTTTTACTCTTTCAGGTCTTAGATTTAAGACTTT
GATCCATCTTGAGGTGATTTTTTTAATATGGTAGAGATAG
AGATCCAGTTTTATTCTGCTACATGTGGCTATCCAGTTTC
CCCAGCACCATTAATTGAATAGGGTATCGTTTCCCCAATT
GATGTTTTTGTATGATTTGTTGAAGATCAGTTGGTTGTAA
TTATTCAGCTTTATTTCTGCATTCTCTATTCTGCTCCATT
GGTCTATGTATCTAATTTCATACCAACACCATGCTGTTTA
TATATAACCTTATAGTATAATTTAAAGTCAGATAATATGA
TGCCTCCAGATTTGTTCTTTTTTGCTTACTATTATTTTAG
CTATTTGAGCTCCTTTTTGGTTCCATATGAATTTTAGGAT
TGTTTTTTCTAATTATGAGACAAATGATGTTGGTATTTTG
ATAGAAATTGCATTGAATTTGTGGATTGCTTTGGGCAGTA
TGGTCATTTTCACAATGTTGATTCTTTCAATCCATGAGCA
TGGGATGTATTTCCATTCATTTGGGTCATCTATGATTTCT
AGAATTTGGCTGTGAATCCATCTGGTTCTGGGTTTTTTTT
GTTGTTGTTGCTGGCAAGTTTTTAAATTACTGATTCATTC
TCACTACTTGTTATTGGTCTGTTCAATATTTCTGTTTCTT
CATGATTCAAGCTAAGAGGGTTGTGTGTTTCAGGAATTTA
TTCATTTCCTCTAGATTTTCTTTTCTTTTCTTCTTTTCTT
TTTTAGTTTTTTAGACAGAGTCTTGCTCTGTCACCCAGGC
TGGAGTGCAGTGGCATGATCTTGGCTCGTTGCAACCTCCA
CCTCCTTAGTTTGAGTGATTCTCATGCCTCAGCCTCCTGA
GTAGCTGGGATTACAGGCACGTGCCACTATGCCCAGCTGA
TTTTTTTGTATTTTTAGTAGAGACGGGGTTTCATTATGTT
GGCCAGGCTGGCTTTTAACTCCTGGCCTCACTGACATGCC
TGTCTCAGCCTCCCAAATTGATGGGATTACAGATGTGAGC
CACTGTGCCTGGCCTCCTCTAGATTTTCTAGTTTGTGGGC
ATGGAGATCTTCATAATAATCTTGAATAATCTTTTGTATT
TCTGTGGTGTTGGTTGTAATGTCTCTATTTTCATTTCTAA
TTGAACTTATTTAAATTTTGTCTCCTCTTGTTTCGTTTAG
CTAATGGTCTATCAATTTTGTTTATCTTTTCAAAAAACCA
ACTTTTTGTTTCATTGATCTTTTGTTTTGTTTGAGATGGA
GTCTGGCTCTGTTGCCCAGGCTGAAGTGCAGTCGCATAAT
CTTGGCTCACTGCAATCTCTACCTTCTGGGTTCAAGCAAT
TCTCCTGCTTCAGCTTCCCAAGTAGCTGGGATTACAGGCA
TGAGCCACCATGGCTGGCTAATTTTTGTCTTTTTAGTAGA
GATGAGGTTTCACCATGTTGGCCAGGCTGGTCTTGAACTC
CTGGCCTCAGGTGATCCGCCTACCTTGGCCTCCCAAAGTG
ATGGGATTACAGGCATGAGCCACTGCACCCAGGCTGTTTT
TGTTTTTGTTTTTCTGTTTGTTTTGCTTTCGATCTCACTT
AGTTCTGCTCTGATCCTTGTTATTTCTTTTCTTCTGCTAG
TTTTGGGTTTGATTTGTTCTTATTTCTCTAGTTCCTTGAG
GTATGACATTAGGTTGTCAATTTGTGATCTTTCAGACTTT
TTGATGTAGGCAGTTCCTTTCCTCTTAGTATGCTTTTGCT
GTATCAGAGAGGTTGTGACAACTTGTGTCACTATTGTCAT
TCATTTCAAAAAACTTATACATTTCTGTCTGGATTTCATT
GTTGACCCAAAAATCATTCAGGAGCAGATTGTTTAATTTC
TACATATTTGTATAGTTTTGGGGTTCCTTTAGGAGTTAAT
TTCTGATTTTTATTCCACTGTGGTCTGAGAAGATACTAGA
TATGAGTTCTGGTTTTAAAATTTATTGAGACCTGTTTTGT
GGCCTATCATATGGTCTATTTTAGAGTGTTCCATGAGCTG
ATAAGAAGAATGTATATTCTGCAGTTCTTGGGTAGAATGT
TCTGTAAATATCTGTTAGGTCCATTTGTTCTAAGTGCAGT
TTAAGTCCAGTGTTTTTTTGTTGACTTTGTGCCTCAATGA
TCAGTCTGGTGTTGTCATTGGATCACTAGACTCAATGATC
AGTCTAGTTTTGAAGTCCCTCACTATTATTGTGTTGCTTT
CGCTTTTCTTAAGTCTAGTAGTGATTGTTTTATGAATCTG
GGAGCTCCAGAGTTAGGTGCATATGTATTTAGGATTGTAA
TATTTTCTTGTTGCATTGATCCATTGATTCTCTTATTATA
TAATGACCTGCCTTGATTTTTTTTTTTAGCTGTTGTTGAT
TTAAAGTCTGTTTTATCTAAGAATAGCCACTCCTGCTTGC
TTTTGATTTTTATTTGCATTGAATATCTTTTTCCACTCCT
TTACCTTGAGTCTATAAGAATCCTCACATGTTAGGTGAGT
CTCTTGAAGACAGCAGATATTTGGTTTTTGACTTTTAAAA
ATCTATTCTGCTTAGTTCTATCTTTTAAGTGGAGCATTTA
GGCCATTTACATTCAATGTTAATATTGAGATGTGAGGTGC
TGTTCCAGTCATCATGTTGTTACCTAGTTACTTTTTTCCT
TCATTGTGTTATTATTTTCTAGGCTCTGTGAGTTTTATGC
CTTCAAGAGGTTTTAGTGTGGCACACATCAATCTTTTGTT
TTAAGATTTATAACCCATTTTTAGCATTTCTTGTAGGGCT
GGTCTGATAGTGACAAATTCCCTCAGCATTTGCTCATCTG
AAAAAGACTTTATTTCTCCTTCATTTATGAAACTTAGTTT
TGCTGAATAGGAAATTCTGGGCTGACAGTTATTCTGTTTC
AGGAGGCTAAAGATAGGACCCAGATCACTTGTGACTTGTA
AGGTTTATGCCGAGTAAATCATACTTTAGAATCAGAGGAC
CTGGGCTGAAGTTTGGCCTCAGCCATTTAAAAGCTGAGAG
ATCTTGGGTAAGTAATTTAATCTTTCTGGACGTTGAATTT
CTCATTTAGTGAAATGAGATAAAATGACTTCCCATATAAC
ACTCTTTTCTTCCATGCCATTATGCCTCTTAAAGTTGATG
GGAGAAACTGATGATTTGAAATGAATCAACTAAGACAATA
AATTATTTTAGTTTCTGTTATTAAAAGTATAGTCAATTTT
AATAAAATATGCATGGTAATGTCATAAATATACGTATCAT
TTTATTTCAACTGAATTGTATTGTGTTTCTAGTTCCTCTA
TTTTGGGGTCATGGATACAACCGACTCAGCCTTGCTCATT
GTTGTATAATTAGTAGTGGAGATAGGTCTAGGTTCTTAGT
CTTGTCTTTAATTTTGTTTCCTGTTCTTTACAATACACCA
TCACACTGTTTTCCAATATCTTCAAGCCTTCTTTATGCAT
TTTAGTGACTAAATCCTTCCAAGAAGGAAAACTGTTTTAA
AGTTGAAAATCTGGGGAATATAAATCTTGTACATAAAGTT
TGGCTATAACATAGGGAAATATTTATAAGGAGAAAACTTA
CCCTAATGACTATTACAGAAAGTCTCACATCCATTAGTAG
CAGTCTTCTTTGGGGATTCTGGCTGCCCTGTGCAGGGGTC
CTCACTTTTAGGCCCCAGTGTCTCTCTGTGATGCTGTAGG
CAAGAAGAGAAGGAGGGTTGCTTCATAGTCAACAGAGAGC
ATCAGCTTAGTGACTCCTGAATTGGCTTTGGCTGACTGTC
CAGGGTTAATGACCTTGTTTCTTAGGGAGAAAGAAAAAGT
AGAGGGAGGTACATCAGAGATTCTTGTTGGGCCAATAAAT
GTGTATGTGTGTGCGTGTGTGTGTGTATGTGTCCCTCACT
AGAAATGCTCAGGTTACTTTTGGCTACCAGCAAAGGCCAC
ACTACTCTAAAAGAGTATATATCCCAGATGGTTATATCCC
AGAGGCTGTCAAGTCCTCCAAGAAGAAATTGAGCTATCAG
AACTCTGATAGTCCTGTGGCTGACTGCACTTTCCCAGAGT
TTCACATTATTCATTTCCAGAAAGTAATTTTAGTTGATTG
CCTTGTGGTCTTTTTGAATGAGGCATTTTAAGAAATAGGA
GAAAATTGAAAGGATTGGCTCACCATCAAAATATATCCCT
TCTGAATGCTCCTAAGGGCAGTGCAACTGCCAATTTGGGA
TGGAAACATGTTGGAATTTCTCTCTGGAGGTTTTTAATGC
AAGGCTAGATAACTGTCTTTCTTGGTCCATTTAGTTGGAT
GCCTGCCTGGGACAGGAGTATCAGATGACCTTGCAGTCCC
TTCCAGTACTGACTTTTTGTGATTAGGTGGTAGATCCATG
AGGCTATATTAGTTAGGCTGAGGATTTTACCTGTCCTGCC
TGTCTGCCTTAATATTGGGCCCCATGTCTCTTAATTTTGT
CCCTCTAAGCAAATCTAAAATTATTTGAGGTCTGGGATGC
CACCTTGTGCTTCTTTCATCTTCTCCATAGAGTAGACATA
GGGTGGAGAAAACTTTTGGAGCAGGCTTCTAGAGGAGATG
GTGTCCAGGGAGATGGGAACAAGGTCCCAGGTGGAAGGTT
GACTATTACTGGGGAGAAAGATACCAGATTTTCTGAGTTT
GGAGGGAAGGAATCAAAACTGCTGTGGCTGTATATTATGG
ACTGAATGTATGTGTCCCGCACCACCCACCAAATTCATAT
GTTGAAGCCCTAACCCCTAGTGCGGTTGTATTTGGAGTAA
GGAAGTAATTAAAGCTAACTAAGGTCATAAAGGTAGGGCT
CTTATCTGATAGGATTAATGTCCTATTTATAAGAAGTGAC
ACCAAAGCATTGCACTCTCTCTGTGTGCACATGCATTGAG
GAAAGGCCATGCGAGGGCATAGTGAGAAGGTGGTTATCTG
AAAGCCAAAAAGCAAACCCTCATCAGGAGTTCAACCATGC
TAGAACCTTGATCTTGAACTTTCCAACCTCCAGAACTATG
AGAAAACAATTCTGTTGTTTAAGCCATACAGTCTGTGGTA
TTTTGTTATGGTAGCTTGAGCAGACTAATACTCTGTATAT
ATAAGTTAATAGATAGGCAAGAGAAGGTGAGGGAGAGCAC
ATTTTGTAATAGCAGTTTTGTTGATAAAGCGTGAGGCAAG
ATCATCTATGGAAAGAGAGGAATCTAAGGGCTGAGTAGGA
AATCGATGGTAAACATTTGGAATAATTTTTGTGGGGAATA
GAAGAGGGTGTTGACCAATGACAAATCAAAGACTTGTTGG
TTAATGCCAGAGGCTCAGATGAACTTGGAATCTGTGAATA
TGCAGTGGAGCCAATCCTGTGAACTACTGGGTCTTTCTCA
GCAGTGTATCCGGTAGACATAGGGATAGGAATTGGAGCAT
TGATTCAGGATTGGGATTTTCCTGAGGAATATGGTAGAAA
AATAGGGACCCAAGGTAATCAAAGTTAGAAGACAGAGAAG
AGTCCAAACAATCCATCCAAAGATGTAGCATTGGCAGGAA
AGAAAAAGTGCTGCTGGTTGGGAAAAAAAAAGAAACAAAG
AAATTGGAGGAATCAAGGAATGAGAATACCCTGTGAGGCC
AGGAAGCAAGTATAGTAGGAATAAGGAAATGAATGAACTC
AGAAGACTGGAAAATATGACCAAGAATTAGAATATCAGGG
TTCACGATTGTTGGGTGATGACAAAACCCAGCCAGAGTGT
GGCCATGAGGAGGGATGGTCCAAATGCAGTACAGCAGTAC
TTCCAACCTTTTTGGCACCAGGGACTGGTTTCATGGAAGA
CAATTTTTCCATGGACTCGGGTTGGGGATGGTTTCAGGGT
GATTCAAGCACGTTACATTTACTGTGCACTTTACTTCTAT
TATTATTATACTGTAATATATAATGAAGTAATTATACAAC
TCACCATAATGTAGAATTGGTGGGAGCCCTGCGTTTGTTT
TCCTGAAACTAGACGGTCCCATCTGGGGGTGATGGGAGAC
AGTGATAGATCACCAGGCACTAGATTCTCATAAGGAGCAT
GCAACCTAGATCACTCACATGCACAGTTCACAATAAGGTT
TGTTTGCATTCCTATGAGAATCCAACGCTGCCACTGATCT
GACAGCAGACAGAGCTCAGGTGGTAACGTGAGTGATGATG
AGTGGCTGTAAACAAAGATGAAGCTTTGCTTGCTCACGCC
TGCTGCTTACCTCCTGCTGCGTGGCCCAGTTCCTAACAGG
CCATGGACGGATACCAGTTCATGGCCTGGGGATTGAGGAC
CCCTGCAGTAGAGTAACTGTGAATAGTTAGGAAGACTTGT
GGATTTCAAGAACTAATTGTTGGAAGGGTCATCACATGAG
TGATTTATCTTCATGGACATGCTTATCAGCTAGGATTTGG
TTAGGAGTAAGAGTGGAAAGAACGGTGAGTGAGGTCTCAA
AGAACTATGACGTGGGGAGCACACAGTGCTTTGAGGGTCC
ATAAGTGGACCTCCTAACCCAGATTTGGGAGTTAGGTCAG
ACTTCTGGGGGAACTGATAGCTAACATGAACCCCCAAAGA
TGAATGAGGTTAGCCAGGGAAGGGAGAGGCAGAGCAGGGA
AGAGAGTGATGAGAGAGGAGGATTATTCCACATAGAAGGA
AGTAGAATGTTCAATAGATGAATGTTTTATAAAGTGCCTA
TGTTCATAAAATAAAAGCTAATCTGGAGATATGGAACCTA
TTATTAAATAAAATAGTCTATTGCTTAGTAATCCTCTTCA
CTTACAGTCGCTCCTATGATGTTATTTTTAATTTTTAAAA
CTTAAAAAATTAATGCAGGCTTTTGGGGACTGCACTCCAC
ATCCTTACATTCACAACAGATTATGAAACCATTTGGTGTA
TGGAAGGAGAGGAAATGTTCCCCACGACCTGTCTTCCTCA
CACACTGCATGACTTAGCCCTTTCTCTCCAGATTCATTTT
CAATTATAGAACAAGTGCACTTTTATTCTACATGGCTGAG
TTGCAAAAGACAAGACATGGCCTGGTAAAGCAGAGGAGAA
CAAACAGTGAAAGGTGAATAATATACCCGAGAGCATTTTG
ACTTGTGCCTTGATGAGATATAAATGGTGGGGGGGAAGAC
ATTCTCAGTATTCATATTTGATAATTTTTTGAAAGTATTC
ATATTTGCATGTGCAAATAGTCACATGCTAAATGCGAATT
AAGAAAAGAGAGGAGCACTCACAGAAGAGAGCCAAAATGT
CTGCAAAGAAAAGTAAAGTCAAAAGAAGCCAACTCTATTT
CAACTAAGTATCCCGGGTCATAAATTATTTCCAAGGAGAT
TTTTCTAACTGACACATTGGACTTGGAACCTATGCACCTT
TTCCCACCTTGTTCTCACTGTGAAAAAGGGCTGGACGTGG
TGCAGTGTGAAGAGTTCAGGCTTTGAATCAAGATGGAATT
GAACTTACATTCTGACTCTGTCATGCTGTTGGTAAGCAGT
GCGACCTTGAGCATGTGTTCAAACTTCTCTGAGCCTCCAT
TTCAGCATCAGTAGAAGAAAAAGCAAAAACTTAAGTTAAA
AGGGGGATGTGAAGATTGGAAATTATGTATGTAAAGTACT
AAGAACAATATCTGATATAGAGGAGGCATCCAATAAACGG
CAGCAATTAGCTACTACTGGTACTACTACTAGCACTCTCT
TCAATAAATGAATCTGCACAATAGAGGCAGTGCCTGCAGG
GGATGTTTAATATGTGTATACTGCAATCTTAATAAATTCT
TGCCTTAAAACAATTCAAAATGCAAATAGTACCTCTGCAG
TGCTGTGCACAGAGCCAGACGTCCTCTAGGGTTATGTCTA
AAAGACATTTTTTGGTGAACTTATGTATATGTGTGTGTTT
GTGTGTGGGGGGGTCTTGGGGAGACAGGAAGGTGGTTGAG
AGGCTGGGAGTGGCTTCCTTCCTCTAAGAACACACTTTAG
AAGTCTAGCACTGCAGGACTTCTCTCAAACTGACTTAGAG
AAATAATCCAACCCTACTAGCATTGCACAAATGCCACTGG
GATCCATTTTTCAGAGGGAAGATAGTGGCTCTCTTGGCAG
TATCCCTAGCTCTTACTTTGAAGAAGGGCTTGGAGAAGAA
GGCATCAGAGTGGTTGGCATAAGGGCTGTGATCTGCTGGA
AGGGAGATTAAGTGCCAGGCCTTCTTGTAAGAGCCCCTGT
GTTACAAGTTGTGGGGGGGCTTTACTGTTCACCTTCCTAG
TTTAAGCAATGGCACATGTCCAGCTGTACTGCATGTGGTA
TGGCTTTCACTTCTAATTGTGCACCTGTCCTGAATAGATG
CAAAGGAGCTTCCATCTTCTTGCTTGATAAACAAATTAAG
TGATGTTTAGACTTGACTTGTTTGCATAGACTCTAGTGCA
TACATTTTTAAGTGTATAATTCCTGTTCTGATGCCCCTGG
AAATAAGAAAAGCAAATTTGCTGTATTAGAAAAGCTTCAA
GGAAAGGTGTCACTAGGATAATATAGCAGGGATCAAGGCA
CAGTGGAGGAGATAAGGTAAATATTGGCTTGGTGATTTTG
GAACTGGGAAGCACAATCACTGGAAGGACAGGCTTCTTTT
TTTTTTTTTTTTTTTTTTTCTCTTCAGTAAACACAGTTCA
GTTTCTAGGAAAATCTCTGAGAAAGCTGTGAGCACATCTT
CTTTGGACTTCCTGAGGATAGAACTTCATCTGCTTGGCAT
GAAAGAAGGAAGCCTACCTATGGGCAGGGAGATTGATTAA
GTAACTGCTAGTCTCACGCTGTACCCAACTGAGTCCATAT
TAAAGAGTAAAGTGGTACATTTTAAACAAAGTATTTAAAA
ATATTTAGATGAGCAGATTTCTGGAGCCATACAACTAGCA
AAGTATTTATATTGTCCTAATCCACTTAAGTAAACCTGGC
TCATATTGGCAAATGCATACTATTAATTGACAAGATGCTA
CCACAGGTATAGACACTGGGAGATTTATCCTGGTTGAGTA
ACATCCTTTTTTGGCCTGAAACCTTTATTCCATTGCTGGC
TGAAGGCTCAGGACTGACAACCTGGTTTGACATCCATTTC
TAGCTTGGTCTTGGCACCACCCCCGCTTCACCCAACAAAG
ACATGAAATATGAATCTCCTTGCTGACCTCACCACCGTCA
CTTTCTCCTGTCCTCCATAGCCCCATCCTGGGCCCCAAGG
AACTGAATAATTGGACCACCTGGCATCTTGTCCCATGTAA
CTCTACTCTGTTAGAGGAGACAGAGTTGCGTAAACCTCTT
TGAGCTGATATCTCTGTTAAGGGAAGAACAATTAGAAAAT
TTATAATGCCTGTTACTGTTTTCTAAAACAAGGGTATTCA
TCTTCTTTATAGATTTCAGAAAATAAAATTATACTTCTAA
TTCTGCCAGTTACATTTAAATTTGCAAGATATTACGTATC
AATGCAGGGAATTGAGTTCAGCAAGCCTACTTTCAAAGCT
AACCATTCTAATGATAAGTCCTTTTAATTGAAAATTTAGC
TGAACTTCACTAGTTGATCACAGACATAATCCTTTAGCAA
ACAGAACATTGCATCTAACTTCTTTTTGCCTCTTGACTAT
GCCTTGAAGAAGTGAGAGATTCTGAGGTCCAGTCTCTTCC
CATCGTGAGAGTTGACTGTGGGCATCTACTGCAATCTCAT
TTACAGAAAAGAAATTCCTGGGAGAGGTAAATTTGTTCCA
CAAAGTTCTAATCATAATTATTCTGCTCACTAAAAATGAA
TATGGTAATGAGAACTGTGCCAGGTCTGTGAAGGACATCA
TCCATCAATCCATCATCATTATTATCATCATCATGTCATT
GAAACCACTTTGTCTCATCTCAAAGTTCACAAAACAGTAT
TTCATGAGTGATTTTGTTTGATTCTTCTGACAATCTCAGA
GGTAGACAGGTTAGGCATCATTTATCCTCATTTTGCGGAT
AAATAAACTGTGGCCCAAAGAGGTAGAGACTTACTTGAGT
TCTCACAGCTAGAAAGTGTCATGGCTTTCAAAGAAACAAG
CTCTTTGAAATCTCAGTCTATCCTTTCACTGTGGTGCCAT
TCTGCATTGGAAATGTGTATTTTAACAATGCAAGGGTCCT
GCCAGGTGCTTTGTAGGGCTGATAAATCATCCTACAAAAT
GCCTTAGAACCCATCAACATTATTATCTCTTCACTTGTTG
ATCACAGTCTTTGGATGGGGAATCTAGCCTATTAACACTG
AGCATCCCTCAGTTGTGTCCCGCATTACAGTGGGAGGGGT
TCATTGTTCTGATGTGAAGCCTGCTGCTTTGGGGTATGGT
CCCTGACAAGCCACTAGCTACCCAAGCCAGGAGAGGCAAG
AAAACAGGACCATTATTTACTATGAATCTTTATTATGGCT
CTATATTCCATGAACTTTGTGTGTGCAGCTAATAATTATA
GAATGAAAACAACATTTTCAGGGAAATTAAGCCACTATGG
GTGAAAGAGAAAATGGATTTACAAATAACAGTTACATGAT
AATAATGATGACGATACATATTGCTACATCTTTTACTCCA
GACCAAAGATGATAGAACATGGCATAATATTGCTTGCTGA
TGCCCACACCACCTTAAAAACAATGATGTAAATGGCTGGA
AAGAGCCCTGGGTTGGCAGTCAGCAGTATTCTGGTTCTCC
TTGCCAAGTGTCTTCAGCTATAACTATCTTTATCTATCCT
TTGCACATTTCTCTACTTCACCTCGCTTTCACCACCTGTA
AAATTAGGATAATTTTGCCTAGACTCCATCCTCTATAACA
GGATGGATGAACCATATTGCAGATGTGAAGCACTTAAAGG
AACTATTGGATAGACAAGATGACAACAAACATCTCTGGCA
ACAAACATCTGGAATATTTGGGAGATATCATTAGTTGATA
TTTCGTACTATTTTATGAAATATTTTCAAATGGATTCTTC
CTTTGTGTGTCCCAAACTATTATATGTGCCTGCCTTTTAC
ACATCAGGAAATGGATGCTCTTGCTCAGGTCCTATAACTG
GTAAAATGTAGAGTTGCATACAGCTTCTGACTCTGGAACA
CTTATCCTTATCCCTGCATGATGCTCCTCCTCTTATGTAA
GGCCCAGGCTAAGTCTTGGACTTTATCCCAATTTAAGTAT
TCTGTGTTTTGGCCAACTGCGTGGGTGTTTCATTTCTGTG
TTCTCTGTTTCACTACAGTATGGGAAAGTTTATCTTTCAC
TTTTTTTTTTGGGTGGGAGGAATAGCTCCCCAATTGGAGT
CTGAGCCCCTGGACTGAGCAGTAGCACAAGACTCAAGAAG
CTTCTCACATAGCGTCATTATCAATGCCAGAGCACAGTCT
TTAATGCTATCTCATGACCAATATCATAAAGGTAACTGCC
ATTCTACCATGCCTTAGGTGAGAGATGAGTAAACAGAGTG
TTGGTTCATGGCACCCAAACCTTTGGGTTTACCCTTATCT
TTCATTGTAATATTGTTTTATTAAGAATAAAACTGGAAAC
AATCTACACGTCCATCAAGAGGGATGGGTTAATATCTCAT
AGGATTGTTGAAGGGCTTGAAGATTAAATACATATAAGGA
CTTAGAATAATGCCTAGAACATGTTAAATGCTCAATCCAT
GTTAGTTATTATTTTTAGAGTTATGAATAAAGAAGAATGA
CTATATTTGAGCTCTGCCAGAACCACATGCCTATACACAG
AATAAACTTAGGGCTTTATTTCCAGGTCTGCCTTCATTTG
AGCCTAAAGTGATAGGTGATGACAGGACTCAGGCTCAATG
ATTCTGCCTGTCTCTTTCCCCTTCATGACTACAGATGGCG
ACCACTTTGTCTTTTAGTAAGGTAGAAGATGTTGTGAAGG
TCAGGTAAATGGCATTTCCAAACTGTTTATTTCAGACTGA
GGACAAACTAAGTATGACATAATACAAAATGTATCTGGCC
TTGTCTCTTGTCCCTAGTTCTTGGCATAGAGATTCAGGAA
CCTTCAGAATTTCCTGAGTGATATGCATATCCTTTCTGTG
CTAGATAACTTCAAGGTGGAGACTAGTCACCAGAAAGACC
CAGCATGTGGTTAGGGGGTTGGAGCTTTGGAACAGCTTGA
CTCTGAGGAAGAGAAGGGGCTGAAGATTGAGTTCAATCAT
GTGGCCAATGATTTAGTCAATCATACCTTTGTAATCAAAC
CCCAGTGAAAACTATGGACACTAATGCTATGAAGCTTCCT
GGTTGATGAATGCATTGATGGGCCAAGGGTGATGTGCTCT
GATTCCACAGGAAGAGGACATGGAATTCCTGCACTCTTCC
CCAGAACCTACCCTATCTGAATCCTTTGTAATAAAACTGT
AATGATAAGCATAGCACTTTCCTGAGTTCTGTGAGTCATT
CTAGCAAATTATCAAATGTGAAAAGATCATGGGAAGCCTT
GAATTTGTGGCCAGCTCATCAGAAGTGTGGGTGGCCTGGG
GATTCCCGGAATTTGTGGCTGCCGTACGAATTAAGGGCAA
TCTTGTGGAGGACTGAGGCTTTATACCTGTGGAGTCTGAT
GCTAACTCTGAGTGATTAGTCTCAGAATTGAATTATATTG
TAGTATACCCAGTTAGGGTGGAAAGAGAGTACACAGTCAC
CTGGTTTAACCAATCATTAGCAAAATCTCACATTCTCTTT
TCCATCATCTGAAGAGCCTCATTTCACTACCATTGTTATC
TAGGACAGAGTAACCCAAACCAGAGGCTGGAAATATCTGG
CTGTTACCATGCACCCTATTCCCCTCACTTGTTCTCATCC
CATGCCCTTTGATGCTTGTGAAAAGTTATGAGCAAAAATG
ATGGCAAAACCACTTAAATGCCATTATTTTTTCATTTGTA
CTCAGGAATTCTGCTCATGCATCAAATGTAGTCTTTCTTG
GTGTACAAATTGTGGTAATTGGTTTTCCTCATTTTCTTTC
TTCCCACTGACTTTCCTCGACTAGGGACCACCAAGGACAC
ATCCTTTCTGAATAACAGTTTCACTTCCAAGACCGCCCAA
TCTGTCAGACTTGGAGCTCACACAAAAGTTTAAATGCAAC
TCATTAATTTTAAGACACTTAACTCTTCCTCACTGCTTAG
ATTTTTAAGGAATGCAAATTGCACTTTATTTCAAAGCTGG
AAAAAGCAACCAAAAAAGTGCCAAGAATGATCTTGACTGG
TTTTAAGTAATTGTTAAAGGAAGACATATAAGCATTCTGA
CCATGGATTAAACAGCACCCTGGGGGAATCAGAGATCTTG
CTCTGTGTCCTGATGCAGAAGTTTTCTTTTCTTCTTTCAA
CTTGATTATCCATCTGCAAACCAGACACCATTTCCCATTA
CCAGCAGCATATTCCAGCATTTCCTCCTGTCAAATTAAAT
TGGTGTGGATTTAGGAAATGCAGACCCATTCCAATAACAA
GCATAACAAGACAATGTAAGAAATACAAATATGTTAGCAA
ATATATCTAATGCACAAGCACCTCAAGGCCAGATAGGTAC
AGGCTTTCAGAATATGCATGGATTCCAATTATATTGGTCT
GTATGACTCTCCTCAGGAAATGAGGTAGAGACAATGGCAA
ACGATAATTATGAAGACCACACAGAATTTGAACATCTTAT
AGGTGAAAAGATCTTCTTACCCATGAATCCTGTTTATAAC
CCTATTACCTCCAATAAACAGTCATCCAGCTTCTGCTAGA
ATAGTCAAAATATAGCCAAGGGTATCATGGGCTTCTGGAG
TGGCCCACTCTTAGCTAGATAGACAGGTTTAATAGTTACA
TGGGCTATTGTCCATTAGTTGTCCTATTGCTCTGTTCACA
ATCCTTCCTGCAGAGGTACATGCAACACTTTGGAAGCCTT
CCCTATTTTTATCCCATTTGGGATCCTGACCTGGCCATTA
CTCATTTTGTCATGGCCTAAGCCTCCGGCTGTATCCTCTG
CTGAGGATGGGCCACAAGCAGGGATTTGGTGGTGAAGGGA
TGGGAAGGAGGTTACACAGAGAGGGTAAACACATTTAGGG
AATCACTACTTATGCTAAGGCAATGGTGCTTACAAGAATC
CTTGGGTAAGGATTCCCAATGTTACAGCCACAATGCATTG
AAATCAGAAAATACTACAATTAATTTGTATAGCTTTTAGG
GAACATTTTAATTCTTACCACACGTATGTTCCTGCATTTT
TAACAGGAGGGAGTGTAATCACTGAATGGCCGTTAATTAC
AGAGGACATCAATAATGCATTGGATTTTGCAATATTTTCC
CTAGTGCTATCATTGTAGTGATAGATTGTAAGTCTAAGCA
GATTCAGTAATGCTACTGTGATTTACGAGAACTTAATATG
TTTAGAAGGGCCTGGAAGTAAACTCTTCACACAGGGGTGA
GAGAAGGAGGTTGTCATGATGATGGCAAGGGGGTGGTAAC
TCTGCTATTCTATTAAGACTTTAGAAATATAGACTGTACT
CATGGATCCTTAATTAGCCATCTGCTTTCTCTGCCTTTTT
GCATCTCTAGAGAACTGTTGCAAGTATTTGTATTTCTATT
TGTAATGAGGTAGGATGGAACGAAAAGCTGGTTTGTGTTG
ATGTTTATGGGAAAAGTAGAAATTGGAGTAGAGTTTTGGT
GCTAATATATTTCAGGGGACCAATGGGCCAAATATATTTT
GATCATTTGATGACTGTTTTTACTTATTGACTTGAATCTA
ATGAGACAGACTCAATTGCATTTAATTAAAGCATTTATGG
AGTGTCTACTGTACATAAAGCACATGGCAGTTGGTGTGGG
TGAACCCATCAGAATAGCTTTAACACAGAGCAGTATAAAT
AAGTAACATCCGTAAGAGGAGTTAAAAGTACCATTTGGGG
TCAAAGGAAGAAGAGATCATATTTATCTAGTGTTTCAGCT
GGATTCTCACGAGGAAAGAGCCTGAGGCAGAATTCTGTAT
GCTAATAGTTTACTGGGGATGCAACATCAAGGAAGCAACA
GTGAGGCAAAAAAAAAGTGAGGCAGGAAGGGAGAGAAAAT
GCAAGGCAGTGCATCATCAAGCTGATTATAGCTTCCTACA
AATCCAGATGGTTGCTCAGTCACATGGGCCATCTCCAGAG
AGAATGCATGGGACAGTTATCTCTCTGTCATAGACAAGGA
AGAGGGAGCAATTTGTTTACTGGCTTTTGCCTCTCTCCTG
TCTCTCATTAGTCTGAGTCTGCTTCATGAACACTGACTTC
TTCACAGTTTTGGGTTGTGTTACTCAGCCCTCTAGGAGGT
TTCTGGGGAGGCCAGAGTCTCAATAGGTCCAGTCAGCCCA
GTGCACAGCGATGGTCAGTTGGTTTCTGTTGGTGCTTCTT
GGTTTGTGGTGGCAGCAGTGGTGGCTTGTGATTTATGATT
ATTAAAACAACATGAGCTGCCAGTAAGGTCATTCTGGCTT
GGGAGTAAGGCGGGTGGGTAAGGCTGGGAGTGAGGAGATA
AGGCTGAGAGAATCCAGGGTGCTCCGTATCTATACAGTTA
GGATTAGGAAAAGCTTTAGAGAGAAGATAACTTATAAGAT
GGCACTTAAAACGACAGGTAAGATTTTGATAGGCAGAGAT
AGAGAGGATGTTGGTACTTATATTTGAATCAAGCAAAGGC
ATGTTTTGGTTGAGGGCACACTGAGCAGTCAGTCCACTTC
GCTTCAACTGTAAGATACGTTTAGAGGAGAATGGAAGAGA
ATATTGGAAATGTAGACAGGTTTGAGCAGGAAAGGCCTTG
ACAGCAAGTATATCAGTCAGTTATTGCTGCATAAGAAACA
CAAAATCTTAAATCTTAATGGCATATAACAATAGGCCCAC
ATTTCTTGCATATCTGCCAGTCAGTTGAAGTGGTTCTCCT
TCAGGCTACAGGGTTGCCTGGGCAGCTCAGCTCTATACAC
ATTCATTCTGGGGTCCAGGCTGAAGGGGCAGGAGGTCTCT
GGGGGAAGCTCTTCTCATGGCAATGGCAGAAACTCAAGAG
GGTTTGTCCAACCACATAAGCACACTTCAAACTGCTACTT
GTGTTATGTTTAGCACTGTCCTGAGAAAGTCACATGGCTA
AGGCTAAAGTTGGTGGAGTCATGAATATATCCTGTCCTAT
GAGATCATGGCAAGGATTCTTTACTTTCCTTCAGGGAAGT
AAAGAATTGTGACATGTAATTCAATATAGTAGAGTCAGGA
TGAGACACTTATAGACTCAAGGACAAGAACAATATTTCAT
TCATTATGTTTGTTCTTCTAGTCTCAAGCAGAGTGCCTAA
AACATAGTAGATGCTCAATGTTTGCTTAACACATGAATGA
ATTAATACAAACCACCCTGCATTCAGCACTGTGGTAAGCA
TTGTAAATTGAGTTTGTGGACTACCTCTTTGAGAATTTTC
TCCAGATTAGGCTTTAAGATATATAAAACTCATATTCAAC
TAGATTAAAACACTTATTTCAAGATAATTTTTCCAGAACT
TTGCTTTTCTGTGTCCTTTTCTTACTCAGGAAACAATTAT
ATCTTTTTAGTGGCCTTGTCAAAGATTAGTTGACCATATA
TGCTTGAGTTCATTCTGGGATTTGCATTCTGTTCCATTGG
TTTGTGTGTCTGTTTTTATGCCCAGTACCATACTGTTTTT
ATTACTATTGTTTATGATTAATTGGAAATCAGGAAGTGGG
ATGCCTCCAACTTTGTTTTTCTTTCCCAAGATTGTTTTGC
CTACTCAGGGTCTTTTGTGGTTCCATACACATTTAAGAAT
TTTTTTCCATATATATATGATGGAATATTATTCAACCTTA
AATAAGAAGGAAATTCTGCCATTTTTGGCAACCTAGATGC
ACAAGAGGACATTATGCTAAGTGAAATGAACGAGACATAG
AAAGAAAAATACCGTATGTTCTATTTATATGTGGAATCTA
AAAAGAAAAAAGTCAAATAGACAGAAACAGAGAAGTAGAA
AGGTGGTTACCAGGGGTTGGGGAAGGAGAAAATAGTGTGA
CATAGGTTGAAGGGTACAAAGATACAGTTATATCAGATGA
ATAAGTCTAGAGATCAAATGTACAGCACGAGAACTATAGT
TAATAATATTGTATCATATACTGGAAATGTGCCAAGAGTG
TAGATTTTAGGTTCTCTTACTATACACACACATGAAAGGT
AACTAGGTGAGATTATGGATATGCTAATTTACTTGACTTT
AGTAATCACTTCACTATGTGCATGTATATCAAAACATTAT
GTTGTACACCTTAAATATATGTAATAAGAAACAAGATATA
ACCTCTTTTCCATTACCTTGTCAAGCTCCACATTTCTCTG
CCTGACTTTCCTTAATCTGACTTTATTTTCCAATGCTCCT
GACACAAACTGTCCTTACCAGTCACACCCTGTCTTTGCTG
TTCCATTCCCTTCCTCTCCCTCCCTGCCCTTGATCCCTAT
TATGGTGTCTTTTTCCTCAGTGCCTCTGCCCAGAGGGCTG
ACTTTGTGAGGGATGACTTTTTATCTCTCAGGTCCATCCA
TATACTGTTTACCCTTCTGGTTTGGCTAAATATCTTCTTT
CCCCCATAAAACCTTCTGTGACTGGAACATCTTAACTCTA
TTGCTCAATAATTGTCTCTTGTGGGTTAATCCCATTTGCC
CAATCAGTTTGTGAATGGTTTCAAGGCAGGGCCCAAATCT
TTTGCTGCTTTGGCTCTCTCTCATAGTGTCCAACATGGTG
CTTGATGCACAGTAGATAAATAATAAATAAGTATTGAAGG
ACTGATCCTATATGCACCATGTCCATGTCTGATAAACTTG
GCTATTGACCATCTTGTGTGCATTAGAAATAGACCCTTGG
CAGCAAGAGAGCCTTCTACCTATATGTGGCATCCACCCAG
TTGACCTGAGATAGCCCCTGCATCAGTAATTGGCAACTTC
TTTTTTTTTTTGAGATAGAGTCTCGCTCTGTCGCCATGCT
GGAGTTTGGTGGCTCGATCTCGGCTCACTGCAACCTCTGC
CTCCTGGGTTCAAGCGATCCTCCTGCATCAGCCTCCGGAG
TAGCTGGGACTGCAGGCGGGCACCGCCACCACACCTGGCT
AATTTTTGTATTTTTAGTAGAGACGGGGTTTCACCATGTT
GCCCAGGATGGTCTCGAACTCTTGATCTCATGATCTGCCC
GCCTCGGCCTGCCAAAGTGCTGGGATTACAGGTGTAAGCC
ACCGCACCTGGCCAATTGGCAATTTTTGGCAGGTGATCAG
TCCATCTCTTCATAATGTATTATTTAGAAGCCCCATGATT
TAGTGGCTTTAAGAAAAGAGGCTGAAAAACCACCATGGCT
CGTGTATACCTATGTAACAAACCTGCACGTTCTGCACATG
TAACCCAGAACTTAAAGTATAATAAAAAAAAAAAGGGAAA
AGAAAAGAGGCTGAAAAAGCAGGGCAAGGACTTGGCACCC
CCTGCAAGTGAACCTGTGGGAGCATGCCTGCCCACTCTGC
TGGGGCTAAGAGGATGTAGGAGATTATGTCGTCCAAGCCC
TGAGAAGAATGCCCATTCTCCTTTGGGCTAGGTGTTTCTG
CTTGTTCATTATGCAAAGGAAGTATGAAAATAATAGGTTG
GTTTTTATTTCTCCCTCTGAAACCATGAAAACAGTGAACA
TATAGTTCCATCTCTGCCTGGGACAGAAAGGAGACATTGA
CGTTGTCCTTTTTTTTTGAGAGATGTGGTCTTGCTATGTT
GCCCAAGCTGGTCTTGAAATCCTGGCTTCAAGTGATCCTC
CAGCATTGGCCTCACAAAATGTTGGGATTACAGGCATGAG
CAACCATGTCTGGCCCTGATATTGTCCTTTGTGGTGAGGA
AGACTCAATGTTTCTTCTACCACCTCCTAAGCTCTACTGA
TTCAGGGGCTGTCTGAGTGAAGCTGTGATTTTAAAGGCCT
GTTATGCTGCTTAGAAGTCTGAATAAAAGCATTAACTCTG
CTTCCTCTCTGTTTTATATGCTATTTACAACAACCAGTAG
TTTTGTTGTTCTGGAGGATAGCTATTCAAAATTGTGAATA
CTCTAACTGTATCCTTTGTATACCTCTTTTGCAGTCTTTG
CTTTTTTTTTCTTTCTCTATGGCTTTCTAATGCCTTGTTT
TTTACAGCACCTGTTGCTGCAGGATGTTTTCCCCAACAGC
TGTGCAGGACTGCACTACAATGTCCATTTGGAATGGGCAG
GGTTGTATGTTTCCAACTTTTCTTATTTTTCTTCTTCCCA
ACTTCAAAACTTATCTAACTTGTGCTTCATTCTCTCGGGG
CCTGCTCTCTGCTAAGGCTGATCCAATGGGTGTCATTCAT
TGTTTTAAATGGCTTCATGATACACTTCTTAAACAGACCT
TCCTGGTGGAATACAAGAAAATGCTCTAAGTTATAAGATA
ATCTTGATGTGTCTTTTTCCAGCATCAATTTTATTCAGTG
GCAAGTAATTTAAAATATCCTAGAATACCAAGATGAATGT
TGATAAATTATGAAATAAAATGCAAAGTTCAAATGAAAAT
GTATGTTAAAGCATAGGATTTAATAAATTTGTGCTCTTTG
TGGGGGTATTTTGTGACCTCTACTTTCCCATGTTTTTACT
CATAAAAGCTTTGAAGGGCAAAGCTTAAAAAGCATTTTGT
AAACACTCTCTGGCATAATGGGAGGTTGCACAGAAATGCA
AACCAAAAGGGTCAGGGTAAGTTCAGGGAATCAGTGAATC
AAAGACCGAGTCACTCCATATCCTAGAGGCAAAGCAGCTA
AGGCTTGTATGGGCATTGCTGGGAGAAACCTACAGTCTAG
TAGGGTAGATGCTAGAAGAGTGTCAGAAAAGAGGCAAGGA
TTTGGAATTGGGAAGCATAGTCAAAGTTGTGAGAACTCTT
CCACTGGTTCTGTTGGATTCGACTGCTTCTAAAGGGGGTG
GCATTTCTCCCTTATGACTTAAAGGATTGATCTTCACACT
GGACAAATATGTTCAAGGTAGTTCACAAAGACTTTCCAGG
GTACTTTCAAGGGAATCAATATCCACATCCTCAACTCATA
AACATTTTGTCTCCTAAAATTTCTCCCTCTTAAAATAAGC
CTATGGTCTTCTCTCTACTTCCCTATTTATAAGAAGCCTT
CTCCCACTTGACAAAATAAATGAATATTTGCCACCATTTT
GGGTCTTACCGTGGTACATTGTCCCAGGGTATCAAAACCT
CCAGTGTCCAAACAAAGAGAGATTTCAAAATAATGGTTTT
GAGAAAGCAAATGACTAATGGCTGGTAGATGTGTGAGTCA
GATGGTTTCCAATTCTTTTTTTTTTTCAGCACACCATTGT
TGACTTGAAGGTTTCCAATTCTTTGCTTTCAAAATTGAAG
GAGGACTAAATTGAATTTTCAGCTGTAAGATCACTACAAA
TAAATTTTGATTACAGATTATTTTACATGAATTTTGACAT
ATAATTTAGAAGGTAAAGAAAGGTGTCGTCACTGTAACCA
AACTCCTTCCATTCCCATCACCACAAATGTTTTAACAAAG
TTACTTAGTGCTTTTGTCTATAACAACAAAAGGTAGAAAC
ATAATTTATTGTTACAGGATAATTTTCATAAAGGAAAAAT
GTTATACATATATAGGCAATCATGAATGCTAAAATGAATT
TGCTAATAGATCAGAACTGGTTGTTATCTTAAAGGGAAAA
AAATCTAATGTTTAGAATTATGTTTTCTAAAGAGCAGGGA
TCAATTGTATCTCTATTAGACAAAATTAGTTTACATTTTC
ATGGACAAGCATCATTTTATTTACTTTCAACTTGCTGCAG
TTTACAAAGTTATAAAATAAACTGTCAAAGACTATCAAAG
GCACATACTCTTATAGAATCAGATAACCCCCTGGTGGTAG
GAGAGTCCTGCCAGGCAGCACCCAGCTTTTCATTGAAAGG
ACACCAAATAATCTTTTGCCCATGTCAAAGTCTTTTACAA
TATTCTTAACAGCTCCTAAGCTATGTCTTAGTCTAGCAGT
AAGTAATTTTTATCCAAAGATAGATGAACTAATTGAAATT
AAAAACTTCAGCAATCCAGCTTCACTAATCTCATTAAGAG
ATGTAGTTTCTTTTTTAAAAATTGCATTTATGAGCTGGGT
TCAGTTGTCTCAGCTACCTGGGAGGCTGAGGTCGGGAGGA
TAGTTTGAGCCGAAGAGTTTGAGGCTAGCCTGAGCAATGT
AGCAAGACTCCATCTCTATATTTTTAAAAAACATTTGTTT
AATAATTATTAAGCAAAAAAATTTAATATATTTATGTTAT
TTTGACAAATGTTATGTTAATAATTACAATGATAAATCAA
CTCTGGAGAAAAAATTTAAACACTTAAAGTCTTATAGTTA
CCAAATATTAAATAATAATTTAAATAATACACATATTTTA
TTACAGAGAGTTAGGGTGACCAATAGAAGATGTTTAAGCA
AATAAAATATTACATTAGGATAAAATTTTGTGAAGAAGTA
GAAAGAAATTAATTAAGAAGAAAAAGGAGTGATGTAAGTT
TTCTGACTGTTGTAAAAATCACTCAATGCAAAAAAACTTG
AAATCATAACAGTCTCTCAGACCACAGTGAAATCAAATTA
GAACTCAGGATTAAGAAACTCACTCAAAACCACACAATTA
CCAGGAAATGGAACAACCTGCTTCTGAATGACTCCTGGGT
AAATGATGAAATTAAGGCAGAAATAAATAAGTTATTTGAA
ACCAATGAGAACAAAGAGATAACATACCAGAATCTCTGTG
ACACAGCTAAAGAATTGTTAAGAGGGGAATTTATAGCACT
AAATGCCCACATCAGAAAGCTAGAAAGATCTCAAATCAGC
ACTGTAACATCACAATTAAAAAAGCTAGAGAAGCAAGAGG
AAACTAATTCAAAAGCTAGCAGAAGACAAGAAATAACTAA
GATAGAGCAGAGTTGAAGGAGATAGAGACACAAAAACCCT
CCAAAAAATCAGTGAATCTAGGAGCTGTTTTTTTGAAAAA
ATTAACAAAATAGATATACTGCTAGGTAGACTAATAAAGA
AAAAAAGAGCCAGCAAATAGATACAATAAAAAAGGATAAA
GAGGATATCACCACTGACCCCCAATACATACAAACTACCA
TCAGAGAATACTATAAACACCTCTAAGCAAATAAACTAGA
AAATCTAAAAGAAATGACTGAATTCCTGGACACACACCCC
CTCCTAAGACTAAACCAGGAAGAAGTCGAATCCCTGAGTA
GACCAATAACAAGTTCTGAAATTGAGGCAGTAATTAATAG
CCTAACAACAACAGCAACAACAAACAACCCAGGACCAGAT
GGATTCACAGTCGAATTCTACCAGAGGTACAAAGATCAGC
TGGTACCATTCCTTCTGAAACGATTCCAAACAATTGAAAA
GGAGGGACTCCTCCCTAACTCATTTTATGAAGCCAGCATC
ATCCTGATACCAAAACCTGGCAGAGACATAACAAAAAAGG
AAAACTTCAGGCCAATATCCCTGATGAACATCGATGTGAA
AATCCTCAATAATATACTAGCAAACCGAATTCAGCAGCAT
ATCAAAAAACTTACCCATCACAATCAAGTCGGCTTCATCC
CCAGGATGCAAGGCTGGTTCAACATATGCAAATCAATAAA
CGTAACCCATCACATAAATAGAACCAAAGACAAAAAACAC
ATGATTATCTCAATAGATTCAGAAAAGGCCTTCGATAAAA
TTCAACACCCACTTCATGCTAAAAACTCTCAATAAACTAG
GTACTGATGAAACATATCTCAAAATAATAAGAGCTATTCA
TGGCAAACCCACAGCCAATATCATACTGAGTGGGCAAAAG
CTGGAACCATTCCTTTTGAAAACTGATACAAGACCAGGAT
GCCCTCTCTCACCACTCCTATTGAACATAGTGTTGGAAGT
TCTGGCCAAGGCAATCAGGCAAGAGAAAGAAAGAAAGGGC
TTTCAAATAGGAAGAGAGGAGGTCAAATTGTCTCCGTTTG
CAGATGACATGACTGCATATTTAGAAAACCCCATAGTCTC
AGCCCATAATCTCCTTAATCTGATAAACAACTTCAGCAAA
GTCTCATGATACAAAATCAATGTGCAAAAATCACAAGCGT
TCCTTCACACCAACAATAGATAAGCAGAGAGCCAAATCAT
GAGTGAACTCCCATTTACAATTGCTCCAAAGAGAGCAATT
GTAAATAAAATATCTAGGAATCCAACTTACAAGGGATATG
AAGGACCACTTCAAGGATAACTACAAACCACTGCTCAAGG
AAATAAGAGGACCCAAACAAATGAAAAAACATTCTATCCT
CATGGATAGGAAGAATCAATATCATGAAAAGTAATTTATA
GATTCAATGCTATTCCCATCAAACTACCATTGACATTCTT
CACAGAATTAGAAAAAACTACTTTAAATTTCGTATGGAAT
AGAGAAGACCCTGTATAGCCAAGACAATCCTAAGCAAAAA
GAACAAAGCTGGAGGCATCACTCTACCTGGGTTCAAACTA
TACTGCAAGGCTACAGTAACCAAAACAGCATGGTACTCAT
ACAAAAACAGACATATAGATCAATGGAACAGAACAGAAAC
CTCAGAAATAACACCACACATTTACAGCCATCTGATCTTT
GACAAACCTGACAAAAACAAGCAATGAGGAAAGGATTCCC
TATTTAATAAATGGTGCTGGGAGAACTGGCTAGCCATATG
CAGAAAACTGAAACTAGACCCCTTCCTTACACCTTACACA
AAAATTAACTCAAGGTGGATTGAAGACTTAAATGTAAAAA
CCCCAAATCATAAAAACCCTAGAAGGAAACCTAGGCAGTA
CCATTTAGGACATAGGCATGGGCAAATTCTTCATGACTAA
GACATCAAAAGCAACGGCAACAAAAGCCAAAATTGACAAA
TGGGATCTTATTAAACAAAAGAGCTTCTGCACAGCAAAAG
AAACTATCATCAGAGTCAACAGGCAACCTACAGAATGGGA
GAAAATTTTTGCAGTCTACCCATCTGACAAAGGTCTAATA
TCCAGAATCTACAGGGAACTTAAAACAAATTTACAAAAAA
AAAAAAACCCATCAAAAAGTGGGCAAAGGATATAAACACA
CTTCTCAAAAGAAGACATTTATGTGGTGTATAAGTCCATA
TTTATGCTACTGATAAAGACACACCTGAGACTGGGAAGAA
AAAGAGGTTTAGTTGGACTTACGGTTCCACATGGCTGGGG
AGGCCTCAGAATCATGGCGGGAGGCTAAAGGCACTTCTCA
TATGGCAGCAGCAAGAGAAAATGAGGAAGATGCAAAGCAG
AAACCTCAGAAATAACACCACACATTTACAGCCATCTGAT
CTTTGACAAACCTGACAAAAACAAGCAATGAGGAAAGGAT
TCCCTATTTAATAAATGGTGCTGGGAGAACTGGCTAGCCA
TATGCAGAAAACTGAAACTAGACCCCTTCCTTACACCTTA
CACAAAAATTAACTCAAGGTGGATTGAAGACTTAAATGTA
AAAACCCCAAATCATAAAAACCCTAGAAGGAAACCTAGGC
AGTACCATTTAGGACATAGGCATGGGCAAATTCTTCATGA
CTAAGACATCAAAAGCAACGGCAACAAAAGCCAAAATTGA
CAAATGGGATCTTATTAAACAAAAGAGCTTCTGCACAGCA
AAAGAAACTATCATCAGAGTCAACAGGCAACCTACAGAAT
GGGAGAAAATTTTTGCAGTCTACCCATCTGACAAAGGTCT
AATATCCAGAATCTACAGGGAACTTAAAACAAATTTACAA
AAAAAAAAAAACCCATCAAAAAGTGGGCAAAGGATATAAA
CACACTTCTCAAAAGAAGACATTTATGTGGTGTATAAGTC
CATATTTATGCTACTGATAAAGACACACCTGAGACTGGGA
AGAAAAAGAGGTTTAGTTGGACTTACGGTTCCACATGGCT
GGGGAGGCCTCAGAATCATGGCGGGAGGCTAAAGGCACTT
CTCATATGGCAGCAGCAAGAGAAAATGAGGAAGATGCAAA
AGCGGAAACCCCTGATAAAACCATCAGATCTCATGAGACT
TATTCACTACCACGAGAACAGTATGAGGGAAACCACCCTC
ATGATTCAAACTGTCTCCCACTAGGTCCCTCCCACCACAC
ATAGAAATTATGGGAATACAATTCAAGATGAGATTTGGGT
GGGGACAAAGAGCCAAGCCATATCATTCCACCCCTGACCC
CTCCAAAGCTCATTTCCTCACATTTTAAAACCAATCTTGT
CTTTCCAACAGTCCCCCAAATTCTTAACTCATTTCAGCAT
TAACCCAAAAGTCCACAGTGCAAAGTCTCATCTGAGACAA
GGCAAGTCCCTTCTGCCTGTGAGCCTATAAAATCAAAAGC
AAGCTAGTTACTTCCTAGATACAATGGGGGTACAGGTATT
GGGTAAATACAGCCATTCCAAATGGGAGAAATTGGCCAAA
ACAAAACAGTTACAGGGCCCATGCAATTCCAAAACCCAAT
GGGGCATTCAAATTGTAAAGCTCCAAAATGATCCCCTTTG
ACTCCATGTCTCACATCCAGGTCACGCTGATGCAAGAGGT
GGGCTCCCATGGTCTTGGGCAGCTCCACTCCTGTGGCTTT
GCAGGGTACAGCCTCCCTTCTGGCAGCTTTCACAGACTGG
CACTGAGTGTTTGTAGCTTTTCCAGGTGTACAATGCAAGC
TGCAGGTGGATCTACCATTCTGGGTCTGGAGGATGGTGGC
CCTTTTCTTTCCACTAGATGGTGCCCCAGTAGGGACTCTG
TGTGGGGGTTCCAACCCCACATTTCCTGCACTGCCCTAGC
AGAGGTTCTCCATGAGAGCCCCACTCCTGCAGCAAACATC
TGCCTGGACATCCAGGCATTTCTATACATCTTCTGAAATT
AGGTGGAGGTTCCCAAGCCCCAATTCTTGACTTCTGTGCA
CTTGCAGGCTCAACACCACATGGAAGCTGCCAGGGCTTAG
GGCTTGCACCCTCTGAAGCCATGGCTCAAGCTCTACATTG
GCCCCTTTCAGCCATGGCTGGAGTGGTTGGGACACAGGGC
ACCAAGTCCCCAGGCACACAGCACAGGTACCCTGGGCCCT
ACCCACAAAGCCATTTGTTCCTCCTAGACCACTGGGTCTG
TGATGGGAGAGGCTGCTGCAAAGGTCTCTGACATGCCCTG
GAGATATTTTCCCATTGCCTTGGGGATTAACGTTTGGGTC
CTTATTACTTGTGCAAACATCTGCAGCTGGCTTGAATTTC
CCCTCAGAAAATGGGATTTTCTTCTTCTTTTTTTTTTTTT
TTATTATACTTTAAGTTCTAGGGTACATGTGGACAATGTG
CAGGTTTGTTACATAGGTATACATATGCCCTGTTAGTTTG
CTGCACCCATCAACTCATCATTTACATTAGATATTTCTCC
TAATGCTATCCCTCCCCCAGCTCCCCCACCCCCTGACAGG
CCCCGGTGTGTGATGTTCTCTGCCCCATGTCCATGTGTTC
TCATTATTCAACTCCCACCTATGAGTGAGAACATGAGGTG
TTTGGTTTTCTGTCCTTGTGATAGTTTGATGAGAATGATG
GTTTCCAGCTTCATCCATGTCCCTGCAAAGGACATGAACT
CATCCTTTTTTATGGCTGCATAGTATTCATGGTGTATATG
TGCCACATTTTCTTAATCCACTCTCATTGATGAACATTTG
GGTCAGTTCCAAGTCTTTGCTGTTGTGAATAGTGCCACAA
TAAACATACGTGTGCATGTGTCTTTATAGTAGCACAATTT
ATAATCCTTTGGGTATATACCCAGTAGTGGGATGGCTGGG
TCAAATGGTATTTCTAGTTCCAGATCCTTGAGGAATCACC
ACACTGTCTTCCACAATGGTTGAACTAATTTACACTCCCA
CCAACAGTATAGAAGTGTTCCTGTTTCTCCACATCCTCTC
CAGCATCCATTGTTTCCTGACTTTTTAATGATCACCATTC
TAACTGGTGTGAGATGGTATCTCATTGTGGTTTTGATTTG
CATTTCTCTGATGACCAGTGATGATGAGCATTTTTTCACG
TGTCTTTTGGCTGCATAAATGTCTTCTTTTGAGAAGTGTC
TGTTCATATCCTTTGCCCACTTTTTGATGTTTTTTTTTCT
TGTAAATTTGTTTAAGTTCCTTGTAGATTCTGGATATTAG
CCCTTTGTCAGATAGGTAGATTGCAAAATTTTTCTCTCAT
TCTGTAGGTTGCCTGTTCACTCTGATGATAGTTTCTTTTG
CTGTGCAGAAGCTCTTTAGTTTAATTAGACCCCATTTGTC
TATTTTGACTTTTGTTGCCATTGCTTTTGGTGTTTTAGTC
ATGAAGTCTTTGCCCATGCCTATGTCCTGAATGGTATTGC
CTAGGTTTTCTTCTAGGGTTTTTATGGTTTTAGGTCTTAC
ATTTAAGTCTTTAATCCATCTTGAATTAATTTTTGTATAA
GGTATGAGGAAGGGATCCAGTTTTGGCTTTCTACATATGG
CTAGCTAGTTTTCCCAGCACCATTTATTAAATAGGGAATC
CTTTCCCCATTTCTTGTTTTTGTCAGGTTTGTCAAAGATC
AGATGGTTGTAGATGTGTGGTGTTATTTCTGAGGGCTCTA
TTCTGTTCCATTGGTCTATCTCTCTGTTTTGGTATCAGTA
CCATGCTGTTTTGGTTACTGTAGCCTTGTAGTATTGTTTG
AAGTCAGGTAGCGTGATGCCTCCAGCTTTGTTCTTTTTGC
TTAGTATTGTCTTGGCTATGCGGGCTCTTTTTTGGTTCCA
TATGAACTTTAAAGTAGTTTTTTCCAATCCTGTTAAGAAA
GTCATTGGTAGCTTGATGGAGATGGCATTGAATCTATAAA
TTACCTTGGGAAGTATGGCCATTTTCATGATATTGATTCT
TCCTATCCATGAGCATGGAATGTTCTCCCATTTGTTTGTG
TCCTCTGTTATTTTGTTGAGCAGCGGTTTGTAGTTCTTGA
AGAGGTCCTTCACATCCCTTGTAAGTTGGATTCCTAGGTA
TTTTATTCTCTTTGGAGCAATTGTGAATGGGAGTTCACTC
ATGATTTGGCTCTCTGTTTGTCTGTTACTGGTGTATAGGA
ATGCTTGTGATTTTTACACATTGAGTTTGTATCGTGAGAC
TTTGCTTAAGTTTCCTATCAGCTTAAGGAGATTTTGGGCT
GGGACTATGGGGTTTTCTAAATATATAATCATGTCATCTG
CAAACAGAAACAATTTGACTTCCTCTCTTCCTAACTGAAT
ACCTTTATTTCTTTCTCTTGCCTGATTGCCCTGGCCGGAA
CTTCCAACACTATGTTGAATAGGAGTGGTGAGAGAGGGCA
TCCTGGTCTTGTATCAGTTTTCAGAGGGAATGGTTCCAGC
TTTTGCCCACTGAGTATGATATTGGTTGTGGGTTTTTCAT
AAATAGCTCCTATTATTTTGAGATATGTTCCATCAATACC
TCGTTTATTGAGAGTTTTTAGCATGAAGCGCTGCTGAATT
TTATCAAAGGACTTTTCTGAATCTATTGAGATAATCATGT
GTTTTTTGTCATTGATTCTGTTTATGTGATGGATTGCATT
TATTGATTTGCATATGTTGAACCAGCCTTGCATCCCAGGG
ATGAAGCTGACTTGATCGTGGTGGATAAACTTTTTGATGT
GCTGCTGGATTCGGTTTGCCAGTATATTATTGACGATTTT
CACATCGATGTTCATCTGGGATGTTTGTCTAAAATTCTCT
TTTTTTGTTGTGTTTCTGCCAGGCTTTGGTATCAGGATGA
TGCTGGCCTCATAAAATGAGTTAGGGAGGATTCCCTCATT
TTCTATTGACTGGAATAGTTTCAGAAGGAATGGCACCAGC
TCCTCTTTGTACCTCTGGTAGAATTTGGCTGTGTATCCAT
CTGTTCCTGGACTTTTTTTTTTTATTGCCTCAATTTCAGA
ACCTGTTATCGGTTTATTCAGCAATTCAACTTCTTCCTGG
TTTAGACTTGGGATGGTGTATGTGTCCAGGAATTTATCCA
TTTCTTCTAGATTTTCTAGTTTATTTGCTTAGAGGTGCTT
ATAGTATTATCTGATGGTAGTTGTATTTTCAGGGAATTGG
TGGTGATATCCCCCTTATCATTTTTTATTGCGTCTGTTTG
ATTCTTCTCTCTTTTCTTCTTTATTAGCCCTGCTCGGTCT
ATCAATTTTGTTGATCTTTTCAAAAAGCCAGCTCCTGAAT
CCATTGATTTTTTGAAGGATTTTTTGTCTCTATCTTCTTC
AGTTCTGCTCTGATGTTAGTTATTTCTTGCCTTCTGCTAG
CTTTTGAATTTGTTTGCTCTTGCTTCTCTAGTTCTTTTAA
TTGTTATGTTAGGATGTTGATTTTAGACCTTTCCTGCTTT
CTCTTGTGGGCACTTAGTGCTATAAATTTCCCTCTACACA
CTGCTTTAAATGTGTTCCAGAGATTCTGGTACATTGTGTC
TTTGTTCTCGTTGGTTTCAAAGAACATCTTTATTTGTGCC
TTTATTTCGTTATGTACCCAGTAGTCATTCAGGAGCAGGT
TGTTCAGTTTCCATGTAGTTGTGCGGTTTCGAGTGAATTT
CTTAATCCTGAGTTCTAATTTGATTGCATTGTGGTCTGAG
AGACAGTGTGTTATGCTTTCTGTTCTTTTACATTTGCTGA
GGAGTGTTTTACTTCCAATTATGGGATCAATTTTAGAATA
AGTGCGATGTAGTGCTGAGAAGAATGTATATTCTGTTGAT
TTGAGGTGGAGAGTTCTGTAGAAATCTATTAGGTCTGCTT
GGGGCAGAGCTGAGTTCATCCTGGATATCCTTGTTAACCT
TCTGTCTCATTGAGCTGTCTAGTATTGACAGTGGGGTGTT
AAATTCTCCCATTATTATTGTGTGGGAGTCTAAGTCTCTT
TGTAGGTCTCTAAGGACTTGCTTTATGAATCCGGGTGCTC
CTGTATTGGGTGCATATATATTTAGGACAGTTAGCTCTTC
TTGTTGAATTGATCCCTTTACCATTATGTAATGGCCTTCT
TTGTCTCTTTTGATCTTTGTTGGTTTAAAGTCTGTTTTAT
CAGAGACTAGGATTGCAACCCCTGCTTTTTTTTCTGTTTT
CCACTTGCTTGGTAGATCTTCCTCCATCCCTTTATTTTGA
GCCTGTGTGTGTGTCTCTGCGCGTGAGATGGGTGTCCTGA
ATACAGCACACTGATGGGTCTTGACCCTTTATCCAATTTG
CCAGTCTGTATCTTTTAATTGGGGCATTTAGCCGATTTAC
ATTTAAGGTTAATATTGTTATATGTGAATTTGATCCTGTC
ATTGTGACGTTAGCTGGTTATTTTGCCTGTTAGTTGATGC
AGCAAACCACCATGGCACACGTATATCTATGTAACAAACC
TGCACGTTCTGCACATGTATCCTGGAACTTAAAATTAAAA
AAAAAAAAAAACATTTTGGATGACATAGGGAAAATCTAAG
AAGACATAAAGGAACCAAATCTTTAGTCAATAAACAAAGG
TAAAATCATTAAAAAAAAAAAAAGTGCACATCATTTGCAT
CCTTCAAGTGCAAAAATTCCCCTATTCTGGCACACCCTGT
GTGTTTTCAGTTCCTATCTATGCAATCACTTTTTTCTGTG
AAAAAGAGGCTCAGGCAGTCTAAGAATGTACAGAAGAATG
GGCTACCTAGCCCAAGCCTGGACTACTCTGCAACTCCCCC
AGGTGTGTGTCCTCTCTTCATGATGATGAAGGTGACATTT
CCCTCACCTTGCCTTGATGTAATCATCACCTTGACTTTTA
TGATAGACATTTTCTTGCTTTCATGTATAATTTTACCACC
TACATATTTATCCCTAAGCAAAATAGTATAGTTTTCCTGT
TTTTGAAATTGACATATATTTTTTAAATTGATATATGCAC
AGGACTCATCCTGTATATCTTATGCTGCTAGCACCAAGAA
AATAAAGCTACTCAGTAAATGTTGATTAAATAAATATGCA
ACTAGCTGGAAAAAAATAAAAATTGCTCATATTAAAAATG
GATAATGGTGGGTATCAAATGATATTTAAGTTTATCATCT
ATACTTAAAGAGGAATACAGTTATTATAGAATATTAATAT
TTACAGTACCCCATAACTGATACCCTTTGTGACTCTGAAC
TTATCATGGAGAATTTTAGATGTCAACTGAAAAAGTGAAG
GATACAAAGATTTTCAAAAATCTTTTAGGGAGCATGTGAA
TGAAAGTTTGAAGAGGAATGTCATAAGGAAACCACCTGGC
ATCAAATAGGAACATAAAATTTTTATTTTGATATTTACTT
CTAATACAAGATTTGCACATAAATGGCATCATGCTATTTC
CCCTTCAGTACCAATGGCAGACATTGGTAATTGATCACAG
AATTTTCTTCTAGAGCCTGGAAATGACCTCAGTATTTCAA
CAAACTGTTTCAGTCAATCACTACCAGTGGATCAAGCTGG
CACATTCTTTAATTTAAAGGTTTCTCAAACAAAACTTCTC
TGAAACCTCTGGTAAAGTGGAACTGCTTCCATTTAAGTAT
GAGGTGGGCCTCTGGAGCACTCCCGGCTCCTTCTTATTCC
CACAAGTTGCTGATGGGAGAGCTGGAAAGATTTGTCTACA
TGGAGCATTGTGAAAATCAAGCCCCACCTATCAGATTTAT
GGCTGCAATCTGCTGCTGACTACCAGCTGTATGGTACTCA
CCTCATACGACTGCAAAGTCAAGTATCCCATTTCTGGAAC
TTTATTTCCCACTCCCCTCTCCAACATTAGGCACATTCTT
GGTCCCCTGTGGGACACCCCCCGGCCCCAACTGAAAACCC
GAAGTGAAAGTAGTTCTCAGAAAGCCGGAAGCAGTTCTCA
GAGACTCGGAAGTAGTTTATGAAGAGTCTTCTGGGGACTG
CGTTTCACCTGTCTGTGTGATTGCTTGCTTTTGACAGAAG
GCTATCTGTGACTAAGACCAAGAACAGACTGTATTTTTTA
ACATTTTGGACCTGTTGACTCTCAACCCTTATCTACTTGT
GACAATAATGACATTAAACTTTCACTGTCTCAGTGGCCCT
ATCTATAAAATGGGACTACTTCTTTTATCTTAAGGAAACA
TCGAAAGGCACACAAGGGTATACACATTTAATATTCAATT
AAAACCAGATTCAAACCCCACATAATATTAATATAACCTT
TTTCTGCTGGACAAGCCATGAATATAAGTAGACGCTGGGG
AGTTTTGCCCATTTGGACACGAGTAGCAGATACAGGGATC
CCAAGAGGTGCTAAAAGGAGTAGTTCAGGAACAAATTTCC
ATGGCACCTAGGCATTTGTGGGTGGACATCTGATGGCAAG
TGCCTTATCATTAATAGAACAAGCAGGCATATCATATCAT
ATATATGCAGATATATAGAGATATATATTCAAATATATTT
GTATAATGGAAACTACTATACTTGGAATAAGCAAAAGGCA
ACCTAAGTATAAAAATCCTCATGAGGCATCACAAATTATT
AAAAATTATGAGATTGTGATTAGTTATTACACATTATCCT
TGCATTTCAAACTACCCTAAATAGATTTGATCTAGATATA
TAAACATGTTTAGAAAAACTGAGTTGTCAGATGAATGGAA
AGATTAGACCCTAAATTCATGAGAATGGTCTTGTGACTAT
GGATGCCTGTGTGTGCATGTGTGCTTGAGTGTATGTGTGG
GAATACACAGGGGTGTCTCGAGGGAATAAGAGAAGCAGAA
GATGGCCTATAAAGGCACTTCATCTTTTATTCTGTTTTAT
TTCTTTTTACCATTTAGAGTCACATATAACAAAATGGTTT
ATATAGTTAAAAAAATTCTAAAAATTTTTGTATTTTTTAG
ATTTCCTTAAATAAAAATTATAACAAAAAACCTCAGTTGT
GACAAAGTTGCATTCCTAAATATCCATTGTGTTTTGTTCA
ACTTGCTACTTGCTGTAGTCATCTTCTTAGAGCTCCCTGT
ATCTATTTGACTCCATACCTTGCCTTCCTGAGCTTGTTTT
TGATGACCACTTGGGACATTCTTTCTCTTTTAGAGGAATT
TCAATCACTGGAAAGACTTGGCCCTGTAAGCCTGAGTTGC
TGGGAATGCCTTGCACCCAGCTTCCTTTCTGGAAGATGGA
GAGGCTCAGAAGCAGGTGGCTGCCTCAGGTTAGAGCAGTG
TAGAGTCCCCAGTTGCCCTTGTTTTCTTTTTGCGTCTTTA
CCAAAAATCATGGAGTGTCTTGATTGCTCTGTGACTCAAC
CAGCTGCAGGATTTTCCCAGCAGGCTTGAACCCAAATCAG
GGTTTTGAATATTCCCATGCACTGATAAAGGTATCTAGGT
TTACTAGAAAAAAACCTGACCCTGACCCAGACCCTGACCC
ACATTCCTTAAACACTCACATAAACTCCACACCCTCAACT
CCTGCTGCAGACATATCTAAGTAGAACACTACTTTTCTCT
TACTGTTCATTGCCAGGATTGCTGTAGTCTTCTGTAAGTT
TCCCTAATAAATGCTTTGGATTGATCACCTTAGTGTTCAG
TGCTTCTTTCTTTGGAATCCAAACGAACTCCATCTCAGGA
CAGTTTGGGGCTTTCTTTTGTGGGGATTCCACTGCCACTG
CTTTTGGGACTCCAGCCATGGGTTCAGTGGGACAAAACAA
ATAGCGAATATTAGGTGTCTAAGAAAGTGTATTCTGCTCA
TGTGAGTGTAGATATGTGAGTGTAGACATCACTCCTTCTG
GGTCAAAGCTTCTGGGGTTTTTCAGGGCTTGGTCTGGAGA
ATGGGAAACTGTCATCTCTTTCATGTCTGAAGGGCTTGTC
TGTCTGGAGCTAACTTTGCTTGAGCTTTAATCAGAATTTA
AATAAATGCTTTCACCAAAGACATCTGCAGTATGATGGAC
ACACAGGATGATTTGGGACTAAAACTGGTTTTAGCAAATA
ATAGTTTAGAGAGATGCTATCTCTAAGTGGGGAGGTGGTG
GCTGGAGTAGATGACCTTGCAAAGTACTTTCACAGACAAG
AGTTTCAGAGTTGGAAGGGACCTAAATGGAAGATAAATTC
TCTAATCCAATCTTCTCATTATACAAATGAGAAAACTTCA
GCCCAGAAAGGTTGAAGTGACTTTCTTCAGGTCACACTGC
TAGTTTGTGGCCAGCCAGGGTACTGAACATAAATATGACA
CTGAAGAGACAGGATTTGTGAATCCATCTGTTACCACTTC
ACCTTTTTTATTTAGCAGAATCCGTTGTGTCTACATTAGC
AATGTTATATTAATATGGACTATTAAATGGAATGTGGAAA
TAACCTCATTAGGGAGAAGTGGACATTATAATGGTATCTA
TTAAAATGAGTTTTCTCATCTGTAAAATGAGAATATTGCA
GTAGATGAACTTTAAATTCCTTCCTCTTTGAAAGTCTCTG
AGTTGATGAGATCCTGCTTGTGTGATTAAAGATACAGGTG
CTAAATTTAGATGCTTCTTAGGCCCACCTCTTGGCGAGAA
GGGAGTACTTGAGTTGGAGTCTGTAGACTGAGTCCTACCT
GTGCCACTTATTTGTCTTGTCACCATGGGTGAGTCACCTT
TCTTAACTCAGTTTTCTCTTCTGTAAATTGGGAGTAATGA
CGTCTGCCTTCTACCTCATGGGTTCCTCATCTGAATCATG
AAGCACAGAAAATGATATAAGTGATTATTTTCTCAATTCT
TTTAAGGGTGGTACATAGATAGTACCATGCACGGAAGAGA
GTTAATTCATTATGTATTATGTATATGCATGTATGTATGT
ATGAAGGTGTTTGCCTTAGGGCATTAGAGCTAACTTTCTC
CTGGAATCTCAGTTGAGCAGGGCCACTGAACAACTGTGCA
GCACACTGGACAACATGTACAATGATAAAAATGTAAGGGA
TTATTTTCCTTTGTATTCAGCTGTTAATCTCTGTTAATTA
CATACACAAATCCCTGCTTGGAGAGTATGGGTGAGGGCCT
GATGGTTCCTTATTCTAAAAATGAGGTGGTATAACACTGC
ATCCATGGGGGCAGGTTATGGGTGGTACAGTGCGGGGAAC
TCTTTGCTCCTTATCATTCTAATAGAAACTTCTAATAGTG
TCTCATAGTGGCTTCATTCTCTCCAAATTCACTCCTTTCC
ATGTAGCACTTACAGAGTAAGAGGCTACCCGGATTTGGGG
TTGGCTGGGGAATCAAGTAAGGCTCATAGGTAAGGTTGAG
GAACTCTCTGAGTCATAGACATCCTTTCATGAAGCTCTTA
GAGCAAGTACCTCAGTGGTTCTTGTGTGGGCATGATCCTA
GATTAGGTGACTTGAAAAATAATCATTGCTAATAGTTATT
GATGCTTTCAATATGTCAGGCTCTGTGCTGAGCACTTTTC
ATATATTATCTAATTTGATCCTTAGAATAAGTTGGAGATG
TAGACATTAAAATGGTCACTTTACAAATAAAGTGATGGCC
AAGCTCTTTCTCAAGTAATACTATTAGTTCATTGCTAATA
GCTAGTGGATATGGCCATAGCATGTCACAACTCCATTGTG
GGGTGGGGGGTGGGGGATGATCATTCACATTGTATTCTCC
GTGAATCTTATGCCTGGAGGTAAAAGTGTGAATGGTGCTC
ACTGGAAAGTGTGAATGGTGCTTGCTGGAGCTGTGCAAAA
GCCTGAAGAATGGAAGAAGTGAGGTATGAATTCAACTCCA
TCTGACCCTAAGTTCTGTTCTGAGCCACTGTGGCCCATGC
TGTCCCTTCACCATGAAGGATTGTTCTAAGTGTTGATGGG
GTGCAAGCGTGTGGCACTTACTTCCTGCATCTCAACCCAT
GTGTGAGCTAGGTGTGAAGCCTGGTCAAGCTGGGCCATTG
AGAGAGCCACTTCTGACCTCAGCAGGGGACTTTGCTAGAC
AGATTGATGAGTGAGAGCATGGGGAGGGAGTGTTTATTGG
TGTGTGTGTTAACTGTGGTTCCATCTGCCAGGTCTGTGAT
TTTTAAGGTGAAAGATCAGAAAACCTTAGGATCAGGACTG
GGAGCCCCCCTTAAGTGAAGTATCTCCGTATCTTCATGTC
TCTGACTACAGCTGTGTGTGTGTGTGTGTGTGTGTGTGTG
TGTGTGTGTGTGTGCGCATGCGTGCGCTCATGCTTGTGTG
TATTGTGTGATTAGTGCAGGAGGATGTGCAAGGGGCACCT
TTCCATGGTTGCCTCTCTCTGGCTGGCCAAGTGGGTATAT
TCTCTGCAGGGTGGGGAAGGACTCATAAAATCTGCGCTCC
ACTTTTCTGAATGACCATGTGGAGCTGAGAACAAAGAACA
AGATTGGGAGTCAGAAGACTTGGGTATTGGCAAATGGTGA
ACCTGTATGAATTCTAGTCCCCTTAGAAAAAAAAGGTGAG
GAAGGTGATGTTACTCATTTCATCGGACAAATGTGGAACT
CTGGCTTTCACACTGTCTGGGAAAAGCCATCTGTAAGCCA
TGCCTTGGAAGGGAAAGAGGCTTTAGTGCTTTTTACCATT
GTGGTTATTTGAAAGAATTTTTCTAGCCAGAAGCCCCTTT
CTCATTGAATCTTCACTGTCACATAGACTCTCACACTTAC
ATACCTTATTGAAGGTGCCTCCCCTCCCTAGAATTAACTT
TCAGTAATACATTGTTCTAATTATGCATTTCTGTTTAATG
CAGTTAAAAGAAACTGAATTTTTCTATTCATTCTCCATGC
TCATTAAAGATCTCTCTCTTTTTAACACATCACATTTGGA
TTGGGTTTGATTTTGGAGATTATAGAAGAAAAGAAGCTGT
GAAAAGCATGGCTGTTATATACTGGGTGAATCACCAATGC
AGTTATATCATATGCTGGCTACATTGCATCTGTGCTCTGT
ATGCAGGGCTGGCTCCTTGCTGGCTTTTTGGAGGTGTTAG
TTTTAATCCACAATTCTCCTGGTCAGAATTAAAGTTATTT
CACAGGGGGATGGGGAGAATGAGCGAGCTAAATTTCACAA
AGTACAGCTAGATAATTCTCATTTCCACCTGGAAAAGGAC
AAAAGGTCCTTATATTCTACCCCTTCCATCAGTTCATGGT
CAAATGCCTGTCCTCTGGGTGGCACATCAGGTGAGTTCAT
GGGTGGATGTGCTACTCTTCTGGATGGATGTGGCTTCTGG
TTGTGGGTTAGAATTGTGCAATCCAAATCTAGTTGTGTGT
TCTTCTTCCCTCACATTTTCTAGAAGTTTTTACAAACACC
AGCAGTTTTGTATGAGTGTGGAGCTATGTAGAGCCACACC
ATTGGAGGGAAGGAGCATAGCAGAGACAACTTCTCAAAGC
TCATTTCCTTGAACAGCTCCCTCCATACCTAAACCTTGGA
GATGTGCAAAGAAGTTCATAACTATATCCTGACTTCCACA
GAAAACCAGCTGAAGAGTTCTCTCTCCAGCCTTTTAAGAA
TGAGTTCATCAATCTGAAAGCAAATCTCTATGCTTACAAA
CTGAGCATATGTCCTTCATGTAAGATACTCTAGGCAGATG
CTGCTGAAGGGAGGGGAGTCTCCAGAAACTTTCTGCTCTT
AGAGCAAGTACCTCAGTGGTTCTTGTGTGGGCATGATCCT
AGATTAGGTGACTTGAAAAATAATCATTGCTAATAGCTAG
TGGATATGGCCATAGCATGTCACAACTCCATTGTGGGGTG
GGGGTGGGGATGATCATTCACATTGTATTCTCCGTGAATC
TTATGCCTGGAGGTAAAAGTGTGAATGGTGCTTGCTGGAG
CTGTGCAAAAGCCTGAAGAATGGAAGAAGTGAGGTATGAA
TTCAACTCCATCTGACCCTAAGTTCTGTTCTGAGCCACTG
TGGCCCATGCTGTCCCTTCACCATGAAGGATTGTTCTAAG
TGTTGATGGGGTGCAAGCGTGTGGCACTTACTTCCTGCAT
CTCAACCCATGTGTGAGCTAGGTGTGAAGCCTGGTCAAGC
TGGGCCATTGAGAGAGCCACTTCTGACCTCAGCAGGGGAC
TTTGCTAGACAGATTGATGAGTGAGAGCATGGGGAGGGAG
TGTTTATTGGTGTGTGTGTTAACTGTGGTTCCATCTGCCA
GGTCTGTGATTTTTAAGGTGAAAGATCAGAAAACCTTAGG
ATCAGGACTGGGAGCCCCCCTTAAGTGAAGTATCTCCGTA
TCTTCATGTCTCTGACTACAGCTGTGTGTGTGTGTGATTA
GTGCAGGAGGATGTGCAAGGGGCACCTTTCCATGGTTGCC
TCTCTCTGGCTGGCCAAGTGGGTATATTCTCTGCAGGGTG
GGGAAGGACTCATAAAATCTGCGCTCCACTTTTCTGAATG
ACCATGTGGAGCTGAGAACAAAGAACAAGATTGGGAGTCA
GAAGACTTGGGTATTGGCAAATGGTGAACCTGTATGAATT
CTAGTCCCCTTAGAAAAAAAAGGTGAGGAAGGTGATGTTA
CTCATTTCATCGGACAAATGTGGAACTCTGGCTTTCACAC
TGTCTGGGAAAAGCCATCTGTAAGCCATGCCTTGGAAGGG
AAAGAGGCTTTAGTGCTTTTTACCATTGTGGTTATTTGAA
AGAATTTTTCTAGCCAGAAGCCCCTTTCTCATTGAATCTT
CACTGTCACATAGACTCTCACACTTACATACCTTATTGAA
GGTGCCTCCCCTCCCTAGAATTAACTTTCAGTAATACATT
GTTCTAATTATGCATTTCTGTTTAATGCAGTTAAAAGAAA
CTGAATTTTTCTATTCATTCTCCATGCTCATTAAAGATCT
CTCTCTTTTTAACACATCACATTTGGATTGGGTTTGATTT
TGGAGATTATAGAAGAAAAGAAGCTGTGAAAAGCATGGCT
GTTATATACTGGGTGAATCACCAATGCAGTTATATCATAT
GCTGGCTACATTGCATCTGTGCTCTGTATGCAGGGCTGGC
TCCTTGCTGGCTTTTTGGAGGTGTTAGTTTTAATCCACAA
TTCTCCTGGTCAGAATTAAAGTTATTTCACAGGGGGATGG
GGAGAATGAGCGAGCTAAATTTCACAAAGTACAGCTAGAT
AATTCTCATTTCCACCTGGAAAAGGACAAAAGGTCCTTAT
ATTCTACCCCTTCCATCAGTTCATGGTCAAATGCCTGTCC
TCTGGGTGGCACGTCAGGTGAGTTCATGGGTGGATGTGCT
ACTCTTCTGGATGGATGTGGCTTCTGGTTGTGGGTTAGAA
TTGTGCAATCCAAATCTAGTTGTGTGTTCTTCTTCCCTCA
CATTTTCTAGAAGTTTTTACAAACACCAGCAGTTTTGTAT
GAGTGTGGAGCTATGTAGGAGCCACACCATTGGAGGGAAG
GAGCATAGCAGAGACAACTTCTCAAAGCTCATTTCCTTGA
ACAGCTCCCTCCATACCTAAACCTTGGAGATGTGCAAAGA
AGTTCATAACTATATCCTGACTTCCACAGAAAACCAGCTG
AAGAGTTCTCTCTCCAGCCTTTTAAGAATGAGTTCATCAA
TCTGAAAGCAAATCTCTATGCTTACAAACTGAGCATATGT
CCTTCATGTAAGATACTCTAGGCAGATGCTGCTGAAGGGA
GGGGAGTCTCCAGAAACTTTCTGCCCTGAGTGATTACCTC
TGCTTCTTGGGGTTAAGATATCCTCTGTCTGGTACCATCA
GAACATCAATACTTCAAGGTCTTCATAAGTACAGTGGCTC
CAGGCAGACATGGCCTCTGTTTGTAAAGCTGTGGGTGGGA
TCAAGGAGCTATGTGGTCCAGTTGCCAGCCCCTTGGGTGA
GAAGGTCTCAGAAGAAGGGCAGTGGGGCAGATGGATCAGA
TCAGTACAGAGAAATGACCTTGGCTCCTGATCCATGGCTG
TGCCTGGGCTGACAAGGGCTTGTGGAAACTTTCACTGGGG
AAATGTGAAGGCTGGCATTAGGGTGTCTTTGATGGTGCTA
TATTTCAAACAGCGTCATTCCACTCCTTTCCCAGTTTATG
CGGTCAAATGCCATTAGGGATTTTCAGCATTCAGGTACTC
ATGTTTATTGTTATGATTATAATTATCAGATAGAGGCAAT
ACAGTGACCACTGATTGGAACACAGGCTCTGAACTGCTTG
GGTTCTACCACTCACTAGCTTTGTGATCTTTGGCAAGTTA
GCCTCTCTGGGCCTCTGTTTATTCATCTTTCAAATAAGGA
TAATAGTAGTACCTATTTCAAAGGGTTGTTGGGAGTGTTA
AATAAATTAATCCATGGAAAATGCCTAGAAGAGCATTTTA
TATGTAGCAAATGCTCAATAAATTTTTCTTGTAATGATGA
TCATCCTTTCTGGTATGTTCCATGTGGCTTTGACCCCACC
ATACTCTAAACAGTGTGGACAGGGACTATGGCTGTTTTAT
GTAGTCTGAGTACCTAGCACAGCTGTTTTTTTCATTTAAC
AAATATTTATTGAGCACCGATTTTATGCCAGGCATGATTC
CAGGCGTGGGGATCAACGGTGAGTAAAGGCAGACTTGGCC
CCTGCTCTTGAAGAGACTGTAGTCCTGATGCACCCTTGCT
GCTCAATAAATATTTGTTGAAACAAAGGGATTATACTACT
GGCGTGTCTCTGTAAATGCAATATCTGTAGGGTAAGTGAA
AAGAGCTGACACTTTGGTGTTAGAGAGATCTGAGTTCAAT
TTCCTACTCAGCAACTTTCCAGCTGTGTGACTTTAGGGAA
GCTTCTTGATTTTTCTATTCATCAGTTTTCTCATCTGCAA
AATGAGAGCACAATAATACCACCTCATACATTTGTTTTCA
GTAATAAATGAAAAAAATGCTGAGTATTAAAACATCCCCT
GCCCTCCTCTAGACTGAACACCTGTTACTTGGGGCACTAT
TCTCCCTGCTCCTCTAGAGCTTCTGTGCTAGTAAAGTGTA
GCAGAATCTGTGGATCTGAAGATTAACACTAAATAAATTA
GCTAATTCATTCACTAATTCCTTCATTCAACCAATACTCA
GTGAACTACTAGGCTAAGATTGTCCCAGGCACTGGATACA
TTACAGTGGACAAACAAAATCCTTGCTCTCAAGAAATGTA
TATTCTAAGGGGATACACGTCATGAAAAAAATGAATACTA
TAATTCATGCAATGTTAAGTGCAATGAAGAAAATGGTGAA
AAAACACAGTTTCTCAAATGGTAATAACTTTTATTTGGCT
CGTGGTAGGGGATCATGTCCTGGTATTTTGCTTGGGACAT
TCTTCAACATTCTTCTCTCTTTTGTGTCCCTTCTGGGTAC
GGACATGCTCAACTTTGCCCTGCTACCAGGGCCCAGTATA
TCCATTTGGGTGCTTGTTGATTGACAGATTCTTTATCCCT
AAGGTATTCTTTAATTTTCTGGAAGGTTTGCACAGATTTG
CTGCAAACCAGGGGTCTCACTGGTATACTCCGGGTCAAGG
GTAGAAGTTACAGCCTCATCCTGGGAAGGTGACCCCGGGA
GAATGTAAGCTTCCCAGGTCTGCACAATGGTAGAAAGAGT
GACTGAGGTGAAAGAGAAGGCTGGGTGCCCTTTCCAAGTC
CTGTGCTGTGTGAGGGGAAAGGTAAGGGGAATGGAAAGAG
GAGATGCTAACTCTTGGTCTTCTTCTCTCATGAATCTGAA
GGCTTTCACTCATATCTTATTATGTGTTTAATGACAGTCT
TCCCACAACATCTGTCTGCTTGTTCACTGCTGTACTTGAT
AAATGTTTGTTGAATTGAATTGAGTTTCATTCTTTTTTAT
TTTATTTTATTTATTTATTTTTTTTATAATTATACTTTAG
GTTTTAGGGTACATGTGCACAATGTGCAGGTTTGTTACAT
ATGTATCCATGTGCCATGTTGTTTTGCTGCACCCATTAAC
TCGTCATTTAGCATTAGGTGTATCTCCTAATGCTGTCCCT
TCCCCCTCCCCCCACCCCACAACAGTCCCTGGAGTGTGAT
GTTCCCCTTCCCGTGTCCATGAGTTCTCATTGTTCAATTC
CCACCTATGAGTGAGAACATGCGGTGTTTGGTTTTTTGTC
CTTGAGATAGTTTACTGAGAATGATGTTTTCCAGTTTCAT
CCATGTCCCTACAAAGGACAAGAACTCATCATTTTTTATG
GCTGCGTAGTATTCCATGGTGTATATGTGCCACATTTTCT
TAATCCAGTCTATCATTGTTGGACATTTGGGTTGGTTCCA
AGTCTTTGCTATTGTGAATAGTGCTGCAATAAACATACGT
GTGCATGTGTCTTTATAGCAGCATGATTTATACTCCTTTG
TGTATATACCCAGTAATGGGATGGCTGGGTCAAATGGTAT
TTCTAGTTCTAGATCCCTGAGGAATCGCCACACTGACTTC
CACAATGGTAGAAAGAGTGACTGAGGTGAAAGAGAAGGCT
GGGTGCCCTTTCCAAGTCCTGTGCTGTGTGAGGGGAAAGG
TAAGGGGAATGGAAAGAGGAGATGCTAACTCTTGGTCTTC
TTCTCTCATGAATCTGAAGGCTTTCACTCATATCTTATTA
TGTGTTTAATGACAGTCTTCCCACAACATCTGTCTGCTTG
TTCACTGCTGTACTTGATAAATGTTTGTTGAATTGAATTG
AGTTTCATTCTTTTTTATTTTATTTTATTTATTTATTTTT
TTTATAATTATACTTTAGGTTTTAGGGTACATGTGCACAA
TGTGCAGGTTTGTTACATATGTATCCATGTGCCATGTTGT
TTTGCTGCACCCATTAACTCGTCATTTAGCATTAGGTGTA
TCTCCTAATGCTGTCCCTTCCCCCTCCCCCCACCCCACAA
CAGTCCCTGGAGTGTGATGTTCCCCTTCCCGTGTCCATGA
GTTCTCATTGTTCAATTCCCACCTATGAGTGAGAACATGC
GGTGTTTGGTTTTTTGTCCTTGAGATAGTTTACTGAGAAT
GATGTTTTCCAGTTTCATCCATGTCCCTACAAAGGACATG
AACTCATCATTTTTTATGGCTGCATAGTATTCCATGGTGT
ATATGTGCCACATTTTCTTAATCCAGTCTCTCGTTGTTGG
ACATTTGGGTTGGTTCCAAGTCTTTGCTATTGTGAATAGT
GCTGCAATAAACATACGTGTGCATGTGTCTTTATAGCAGC
ATGATTTATAGTCCTTTGGGTATATACCCAGTAATGGGAT
GGCTGGGTCAAATGGTATTTCTAGTTCTAGATCCCTGAGG
AATCGCCACACTGACTTCCACAATGGTTGAACTAGTTTAC
AGTCCCACCAACAGTGTAAAAGTGTTCCTATTTCTCCACA
GCCTCTCCAGCACCTGTTGTTTCCTGATTTTTTAATGATG
GCCATTCTAACTGGTGTGAGATGGTATCTCACTGTGGTTT
TGATTTGCATTTCTCTGATGGCCAGTGATGATGAGCATTT
CTTCATGTGTTTTTTGGCTGCATAAATGTCTTCTTTTGAG
AAGTGTCTGTTCATGTCCTCTGCCCACTTTTTGATGGGGT
TGTTTGTTTTTTTCTTGTAAATTTGTTTGAGTTCATTGTA
GATTCTGGATATTAGCCCTTTGTCAGATGAGTAGGTTGCA
AAAATTTTCTCCCATTCTGTAGGTTGCCTGTTCACTCTGA
TGGTAGTTTCTTTTGCTGTGCAGAAGCTCTTTAGTTTAAT
TAGATCCCATTTGTCAATTTTGGCTTTTGTTGCCATTGCT
TTTGGTGTTTTAGACATGAAGTCCTTGCCCACGCCTATGT
CCTGAATGGTATTGCCTAGGTTTTCTTGTAGGATTTTAAT
GGTTTTAGGTCTAACATGTAAGTCTTTAATCCATCTTGAA
TTAATTTTTGTATAAGGTGTAAGGAAGGGATCCAGTTTCA
GCTTTCTACATATGGCTAGCCAGTTTTCCCAGCACCATTT
ATTAAATAGGGAATCCTTTCCCCATTTCTTGTTTTTGTCA
GGTTTGTCAAAGATCAGATGGTAGATATGCAGCATTATTT
CGGAGGGCTCTGTTCTGTTCCATTGATCTATATCCCTGTT
TTGGTACCAGTACCATGCTGTTTTGGTTACTGTAGCCTTA
TAGTATAGTTTGAAGTCACGTATCGTGATGCCTCCAGCTT
TGTTCTTTTGGCTTAGGATTGACTTGGTGATGTGGGCTCT
TTTTTGGTTCCATATGAACTTTAAAGTAGTTCTTTTTTCC
AATTCTGTGAAGAAAGTCATTGGTAGCTTGATGGGGATGG
CACTGAATCTATAAATTACCTTGGGCCGTATGGCCATTTT
CACGATATTGATTCTTCCAACCCATGAGCATGGAATGTTC
TTCCATTTGTTTGTATCCTCTTTTATTTCATTGAGCAGTG
GTTTGTAGTTCTCCTTGAAGAGGTCCTTCACATCCCTTGT
AAGTTGGATTCCTAGGTATTTTATTCTCTTTGAAGCAATT
GTGAATGGGAGTTCACTCATGATTTGGCTCTCTGTTTGTC
TGTGATTGGTGTACAAGAATGCTTGTGATTTTTGTACATT
GATTTTGTATCCTGAGACTTTGCTGAAGTTGCTAATCAGC
TTAAGGAGATTTTGGGCTGAGACAATGGGGTTTTCTAGAT
ATACAATCATGTCATCTGCAAACAGGGACAATTTGACTTC
CTCTTTTCCTAATTGAATACCCTTTATTTCCTTCTCCTGC
CTGATTGCTCTGGCCAGAACTTCCAGCACTATGTTGAATA
GGAGTGGTGAGAGAGGGCATCCCTGTCTTGTGCCAGTTTT
CAGAGGAATGCTTCCAGTTTTGCCCATTCAGTATGATATT
GGCTGTGGGTTTGTCATAGATAGCTCTTATTATTTTGAGA
TACGTCCCATCAATACCTAATTTATTGAGAGTTTTTAGCA
TGAAGGGTTGTTGAATTTTGTCAAAGGCCTTTTCTGCATC
TATTGAGATAATCATGTGGTTTTTGTCTTTGGTTCTGTTT
ATATGCTGGATTACATTTATTGATTTGCATATGTTGAACC
AGCCTTGCATCCCAGGGATGAAGCCCACTTGATCATGGTG
GATAAGCTTTTTGATGTGCTGCTGGATTCGGTTTGCCAGT
ATTTTATTGAGGATTTTTGCATCAATGTTCATCAAGGATA
TTGGTCTGAAATTCTCTTTTTTGGTTATGTCTCTGCCAGG
CTTTGGTATCAGGACAATGCTGGCTTCATAAAATGTGTTA
GGGAGGATTCCCTCTTTTTCTATCGATTGGAATAGTTTCA
GAAGGAATGGTACCAGTTCCTCCTTGTACCTCTGGTAGAA
TTCGGCTGTGAATCCATCAGGTCCTGGACTCTTTTTGGTT
GGTAAGCTATTGATTATTGCCACAATTTCAGAACCTGTTA
TTGGTCTATTCAGAGATTCAACTTCTTCCTGATTTAGTCT
TGGGAGGGTGTATTTGTCGAGGAATTTATCCATTTCTTCT
AGATTTTCTAGTTTATTTGCATAGAGGTGTTTGTAGTATT
CTCTGATGGTAGATTGTATTTCTGTGGGATCGGTGGTGAT
ATCCCCTTTTTCATTTTTTATTGCATCTATTTGATTCTTC
TCTGTTTTCTTCTTTATTAGTCTTGCTAGTGGTCTACCAT
TTTGTGGATCTTTTCAAAAAACCAGCCCCTGGATTCATTA
ATTTTTTGAAGGGTTTTTTGTGTCTCTATTTCCTTCAGTT
CTGCTCTGATTTTAGTTATTTCTAGCCTTCTGCTAGCTTT
TGAATGTGTTTGCTCTTGCTTTTCTAGTTCTTTTAATTGT
GATGTTAGGGTGTCAATTTTGGATCTTTCCTGCTTTCTCT
TGTGGGCATTTAGTGCTATAAATTTCCCTCTACACACTGC
TTTGAATGTGTCCCAGAGATTCTGGTATGTTGTGTCTTTG
TTCTCGTTGGTTTCAAAGAACATCTTTATTTCTGCCTTAA
TTTCATTATGTACCCAATAGTCATTCAGGAGCAGGTTGTT
CAGTTTCCATGTAGTTGAGCGGTTTTGAGTGAGTTTCTTA
ATCCTGAGTTCTAGTTTGATTGCACTGTGGTCTGAGAGAC
AGTTTGTTATAATTTCTGTTCTTTTACATTTGCTGAGGAG
AGCTTTACTTCCAACTATGTGGTCAATTTTGGAATAGGTG
TGGTGTGGTGCTGAAAAAAATGTATATTCTGTTGATTTGG
GGTGGAGAGTTCTGTAGATGTCTATTAGGTCCACTTTGTG
CAGAGCTGAGTTCAATTCCTGGATATCCTTGTTAACTTTC
TGTCTCGTTGATCTGTCTAATGTTGACAGTGGGGTGTTAA
AATCTCCCATTATTGTTGTGTGGGAGTTTAAGTCCCTTTG
TAGGTCACTCAGGACTTGCTTTATGAATCTGGGTGCTCCT
GTGTTGGGTGCATATATATTTAGGATAGTTAGCTCTTCTT
GTTGAATTGATCCCTTTACCATTATGTAATGGCCTTCTTT
GTCTCTTTTGATCTTTGTTGGTTTAAAGTCTATTTTATCA
GAGACTAGGATCGCAACCCCTGCCTTTTTTTGTTTTCCAT
TTGCTTGATAGATCTTCCTCCATCCCTTTATTTTGAGTCT
ATGTGTGTCTCTGCACGTGAGATGGGTTTCCTGAATACAG
CACACTGAAGGGTCCTGACTCCTTATCCAGTTTGCCAGTC
TGTGTCTTTTGATTGGAGCATTTAGCCCATTTACATTTAA
CGTTAATATTGTTATGTGTGAATCTGATCCTGTCATTATG
ATGTTAGTTGGTTATTTTGCTCGTTAGTTGATGCAGTTTC
TTCCTAGCTTCGATGGTCTTTACAATTTGGCATGTTTTTG
CAGTGGCTGGTACCGGTTGTTCCTTTCCATGTTTAGTGCT
TCCTTCAAGAGCTCTTTTAGGGCAGGCCTGGTGGTGACAA
AATGTATATTCTGTTGATCTGGGGTGGAGAGTTCTGTAGG
CGTCTATTAGGTCCACTTTGTGCAGAGCTGAGTTCAAATC
CTGGATATCCTTGTTAACTTTCTGTCTCGTTGATCTGTCT
AATGCTGACAGTGGGGTGTTAAAATCTCCCATTATTATTG
TGTGGGAGTTTAAGTCCCTTTGTAGGTCACTCAGGACTTG
CTTTATGAATCTGGGTGCTCCTGTGTTGGGTGCATATATA
TTTAGGATAGTTAGCTCTTCTTGTTGAATTGATCCCTTTA
CCATTATGTAATGGCCTTCTTTGTCTCTTTTGATCTTTGT
TGGTTTAAAGTCTATTTTATCAGAGACTAGGATTGCAACC
CCTGCCTTTTTTTGTTTTCCATTTGCTTGATAGATCTTCC
TCCATCCCTTTATTTTGAGTCTATGTGTGTCTCTGCACGT
GAGATGGGTTTCCTGAATACAGCACACTGATGGGTCCTGA
CTCCTTATCCAGTTTGCCAGTCTGTGTCTTTTAATTGGAG
CATTTAGCCCATTTACATTTAAAGTTAATATTGTTATGTG
TGAATCTGATCCTGTCATTATGATGTTAGTTGGTTATTTT
GCTCGTTAGTTGATGCAGTTTCTTCCTAGCCTCGATGGTC
TTTACACTTTGGCATGTTTTTGCAGTGGCTGGTACCGGTT
GTTCCTTTCCATGTTTAGTGCTTCCTTCAGGAGCTCTTTT
AGGGCAGGCCTGGTGGTGACAAAATCACTCAGCGTTTGCT
TGTCTGTAAAGTATTTTATTTCTCCTTCACTTTTGAAGCT
TAGTTTGGCTGGATATGAAATTCTGGGTTGAAAATTCTTT
TCTTTAAGAATGTTGAATATCGGCCCCCACTCTCTTCTGG
CTTGTAGAGTTTCTGCTGAGAGATCAGCTGTTAGTCTGAT
GGGCTTCCCTTTGTGGGTAACCCGACCTTTCTCTCTGGCT
GCCCTGAACATTTTTTCCTTCATTTCAACTTTGGTGAATC
TGACAATTATGTGTCTTGGAGTTGCTCTTCTCGAGGAGTA
TCTTTGTGGCGTTCTCTGTATTTCCTGAATCTGAATGTTG
GCCTGCCTTGCTAGATTGGGGAAGTTCTCCTGGATAATAT
CTTGCAGAGTGTTTTCCAACTTGGTTCCATTCTCCCTGTC
ATTTTCAGGTACACCAATCAGACGTAGGTTTGGTCTTTTC
ACATAGTCCCAAATTTCTTGGAGGCTTTGTTCGTTTCTTT
TTATTCTTTTTTCTCTAAACTTCCCTTCTCGCTTCATTTC
ATTCATTTCGTCTTCCATCAGTGATACCCTTTCTTCCAGT
TGATTGTATCAGCTACCAAGGCTTCTACAATCTTTGCGTA
GTTCTCGAAACTTGGCTTTCAGCTCCATTAGCTCCTTTAA
GCCCTTCTCTCCATTGGTTATTCTAGTTATCCATTCGTCC
AATTTTTTTTCAAAGTTTTTAACTTCTTTGCCATTATTTT
GAATTTCCTCCCATAGCTCAGAGTAGTTTGATCATCTGAA
GCCTTCTTCTCTCAGCTCGTCAAAGTCATTCTCTGTCCAG
CTTTGTTCCGTTGCTGGTGAGGAACTGTGTTCCTGTGGAG
GAGGAGAGGTGCTCTGCTTTTTAGAGTTTCCAGTTTTTCT
GCTCTGTTTTTTCCCCGTCTTTGTGGTTTTATCTACTTTT
GGTCTTTGATGTTGGTGATGTACAGATGGGTTTTTGGTGT
GGATGTCGTTTATGTTTGTTTGTTAGTTTTCCTTCTACCA
GACAGGACCCTCAGCTGCAGGTCTGTTGGAGTTTACTAGA
GGTCCACTCCAGACCCTGTTTGGCTGGGTGTCAGCAGCGG
TGGCTGCAGAACAGTGGATTTTCGTGAGACCACAAATTCA
GCTGTCTGATAGTTCCTCTGAAAGTTTTGTCTCAGAGAAG
TACCCTTCCGAGTGAGGTGTCAGTCTGTCCCTACTTGGGG
GTGCCTCACAGTTAGGCTGCTCGGGGGTGAGGGACCCACT
TTAGGAGGCAGTCTGTCCATTCTCAGATCTCCAGCTGCGT
GCTGGGAGAACCACTACTCTCTTCAAAGCTGTCAGACAGG
GACATTTAAGTCTGCAGAGGTTCCTGCTGAGTTTTTGTTT
GTCTGTGCCCTGCCCCCAGAGGTGGAGCCTACAGAGGCAG
GCAGGCCTCCTTGAGCTGTGGTGGGCTTCACCCAGTTCGA
GCTTCCTGGCTGCTTTGTTTACCTAAGCAAGCCTGGGCAA
TGGTGGGCACCCCTCCCCCAGCCTCACTGCAGCCTTGCAG
TTTGATCTCAGACTGCTGTGCTAGCAATCAGCGAGACTCC
GTGGGCATAGGACCCTCCAAGCCAGGTGCGGGACACAGTC
TCCTAGTGTGCCATTTTCCAGGCCCGTTGGAAAAGCGCAG
TATTAGGGTGGGACTGACCTGATTTTCCAGGTGCCGTCTG
TTACCCCTTTCTCTGACTAGGAAAGGGAACTCCCTTGTGC
TTCCTGAGTGAGGCAATGCCTCACCCTGCTTCGGCTGGCA
CACAGTGCGCTTCACCGACTGTCCTGCACCCACTGTTTGG
CACTCCCTAGTGAGACAAAACCGGTACCTCAAACAGAAAT
GCAGAAATCACCCATCTTCTGTGTCGCTCAGGCTGGGAGC
TATAGAGGGGAGCTGTTCCTATTCGGCCATCTTGGCTCCA
CCCCCGAGTTTCATTCTTTTAGGGATGCTATTATTAAGTG
GGAATTGTGTGTGAAGGCTGCAGTTATTCCACGAGATGTT
TATTGGATGAACCCTGTCACAAGTCAGGATCTCCACGAAA
TAGAGACAGAGATGGAGTTTGTCTTTCAGGATGTTTGTTA
CAGAATGCTCTTGGCATCAACACCCATGCAAAGGAGGGGA
GAGGGAGCATATTTGGTTAGAAGAAGATGTTAGAAGATGT
CATACTCCCATATAGGTCCAACAGCAGCCACAGCTGACCC
TTTGGGGAGCTCTGGAGCTAAAATGGCTTTTCACGGTTGT
ATCACTCATCTATTGCTAAATAACATTTACCTCAAAACTT
ACTTCACCATTTCTGTGGGTCAGGAATCTGAGCATAGCCT
AGCTGGGCCCTCTGTCTCTGGCACTCTCACAAGGCTGCAA
TCAAGTTGTCAGCTGTGGGCTATGGTCTCAAACAGAGTGG
GGAGGATTTGTTCCAAGCTCACCCATGTGGTCATTGGCAG
GTTTCATTTCCTCATAGGCTATTGGCTGGAAGACTTAGTC
CCTTACAAGCTGTTGGCTGGAGGCCCCCCTCTGTTCCTTG
CCATCTGGGCCTCACCATAGAGCTTCTCACAACACAGTGA
ACTGTTAGAAGGGCAAGTGAGTATATCAGTAAGAGAGAGA
GGAAGAGCAAACAAGATGGCAGTCACCTTTTTTGTAAGTT
AGTCATGGAAATGACATTCTGTCATGTTTGCAACATTCTG
TTTATTAGGAACAAGTCACTAGTTCCAGCCCACGGGTGAT
TCCAAACAGGTCTGAATCCCAAGTTGGGCTGAGATAGCCT
TTATATCCCTGTGTGGATCAGTCACTGGATGCGGGCTACA
CGGATAGGTGCTTGGCCTTGGGTGAAGCAGCTGTCTGCAA
CTGAGGCAGTCCCTGAAGACTGACAGTCGAAGGCTTTCTG
CTGATAGCACTTCCTGCAGCTGCGGCAGTTAAGTTCTTCA
CTGAAGGGGGATTGGAGAGGCACATCTTCATGTGTACCAC
AAGCCCCATTCCATATTCAGACTGCAGACAACCATGTATT
TAAAGTTTGGCTTGGTGGCAAATTCTGTTGCTCCATGAGT
GAGAGAAAGAAAGGGAACGAGGGACAGTTTCTTTTTGGTA
TTTATATTCACAAGGAATGGTTGTCCTTGATTGTATTCCT
TTTTTAAAATTTTCCTCTTTTTCGACCCCAGGTTGAAACT
TTCTTTGAAAGTTAAATAGAAATCCTATCTGGAAATAAAG
TTATGCTGTAACCATAAATCGCCTCAGGTCATGGGTATGA
GGCCTAGGGTGGGGCCTCATTCAGTCACACTTCTCTTAGG
AGTCTTTGGGGTTGCATCTCTGTAGGGCAAGGGCAGTGCA
GGAGCCTGAGTTCCCCCTTTCTCATCCTGCTTTCCTTATC
ATTCATCTCTGATATAGTTTGGATATTTGTCTCCTCCAAA
TCTCATGTTTAAATGTAATCCCCAGTGTGGGAGGTGGGGC
CTGATGAGAGGTGTTTGGATTCATGAGGGTAGATCCTTCA
TGAATGGCTTGGTGCTATCCTCACCACAGTGAGTTCTCAA
GAGATGTGGTTGTTTAGAATAGTGCAGTACCTCCTCCTGC
CTTACTCCCTCTCTAGCCGTGTGACCTACCTGCTCCCCCT
TTGTCTTCTGCCATGATTGTTAGTTTCCTGAGGCACTCAC
CATAAACATAGATGCCAGCACCACGCTTCCTGTACACCCT
GCAGAACTGTGTGCCAATTAAACCTCTTTTCTTTAATAAA
TTACTCAGCCTCAGGTATTTCTTCATGGTGACACAAGAAT
GGACTAATACAATCTCCCATCCCTTCTTTTCATTACGCAT
TGTAAACTTATACCCTTTGGAGACCTTGAATTTTAAAATC
AAAGAGTCTATGGAAACTCTAAGGTGACTTACCCTCTTTG
ATTTTACAGTTCAAAGAGGGTAAGTCACCTTAGAGTTTCC
ACAGAAGCAGAGCCCAAGATGGGGATTCTTCTGCAAGTAG
GGGAGTGTGTTCAGGAGAATGAATAGGGCAGGGGAAAATA
CTATGTAATAATGAGATCGCCACTGGCCACTAGCTGCAGT
CTATCTCACAGGGAGCTCACAGAGTCGATCTCTCTGCAAA
GCAGGGGGTCCAGCCTTTTGTATCTCTGTGCTAGTTAGTC
ATTGGCTAAGGTCTGCAGTGTGGGGATGTTTGAGGTGAGC
AGGGGGCTAGTCTTTTGAAGAGTATTCTCCCAAGAATGGG
GTTGAGAGGGTTTATCAGCCAATACTCTTAGCTCAGTTGC
TGGGGAGATGGATGCATCACCAGGAAAAACTTAGGCAAAG
GGGCTGGGGTGAGGCACCAAAATGCATCTACCACATTTCT
TTCCTATGTGGAGTATTTTCTCTAACTTTTATTCCTAGGG
CTAATTTTTTTTTTTAATGGAGTAATGGGAAGAATAGTCC
TGGGAGTCACCTACAGATTGCAATCAAATTCTTATTCTTT
GAAAATTGGCTGTGTTGGATACATTCTTTAACTTAAAAAA
TTTATTATTATTATTGTTATTCTTTTAAATATGGCATCTC
ACTATGTTTCCCAGGCTAAACTTGAACTCCTAGGCTCAAG
TATTCTTCCCACCTCAGCCTCTGGAGTAGCTGGGATTACA
GGTGTGTACCACCAAGCCTGGCTTAACTTTTTAAGCCTCA
GTTTTCCTGTCTGAGAAATGGATTTGATAACATTTACCTC
ATAGGGTTGTGGTGAAGACTGACAGGTGACATTTGTTAAA
TGCTTATCATAGTGCTTTGCCTTTCTTTGCCCTTTTTTCC
TTTTTGCAGCTAAACAGAACAACCTCTGATTTTCCTGCAT
AGCCCTGCCCTTCAGAGCTTTTTTTTTTTCTTCTTTTTTT
TTTTTTTTGGACAAAGACTTGCTCTGTTGCCCAGGCTGGA
GTGCAGTGGCAGGATCTCAGCTTACTGCAATCTCTGCCTC
CCAGGTTCAAGCAATTCTCATGCCTCAGCCTCCTGAGTAG
CTGGGACTACAGGTGTACACCACCACACCTGGCTAATTTT
TGTATTTTTAGTAGAGACAGGATTTTGCCATGTTGGCCAG
GCTGGTCTCGAACTCCTGACCTCAAGTGATCTGCTCGCCT
TGGCCTCCCAAAGTGCTAGGATTACAGGCATGAGTCACCA
TGCCTGGCCTCTTTAGCGTTCTAAAGGCTGTTGTGCTGCT
CCTCTCAGCCTTCTACTTTCCTTGATGATGATCCCCTTTC
CTTTGGCTCATGTCACAGCCCTCCGGTACCTGCAGTGTGC
TCAGTGTTCTCTGGGTGAGTTCCAGTTCATCACTATTTCT
CTTACAAAGATGCACTCAAAACTCAACAGGCTTCCATCTC
TGGGTGGTCTGACAGGGCCTGGGCAGCAGAACTGCACTGC
TGTCTGGGTCATATACTAAACTCTTCAGCGATGCTATCCA
AGACTGCATTTGCTTTTTGACAACTTTAAAGGCTCCAGTT
ATAAGGAGCAAGAAGATTTAGAGCTCTTCAGGGTCTGCTA
AAACGTTACCCTGACTCTTTCCCAGATGTCTACGGAGATT
TTTGGGCTCCCTTTCCTCAAGGTTTCCTTGCTCAGGCAGC
TGGAGCTGCATATCAACCGAATATTGCACGTGTCAGAGCC
AGCTCCCTTCCTTCATGGACTTGTGTATGTCAGCCTGGGT
TGTAGAACTAAAATATATACCAGGAATAGTCTACAGTGAT
GATAATGAAATCACTGGGAGCTTTTAAAGCTATGCAAACT
GACCTGGATGATTCTGATAGGCCTCTTAGAATCTGGGCAC
ATATAGTTTGTACAAGCTCCCCAGGTAACTTACTAAGCTA
TTGTCCCCACCTTGAGATTCACTGCTCTGCAGCTTCTGTT
TGTTGAAATAGGAGCTTTCCTACCTAGGTACTAAAAATCC
ACCTGCAGATGGACCAGATGTTGTTATAAATCCCCTGAAG
CATCTGAATCTTTGCAATGGCTCTAAAGCCTCGACTCTTT
CCAAGGACAAGTGGCATTTCCAGTCCTCCAATCTCTGTGA
TTTATATTTACTTCTCCCCTTTTATCAGCCCCCTTCCTAA
CCTTCCCCACCACCTTTTGCCAGATGCCTGGAGCCTGGGT
GGGCTGCCCGGCAATGCAGGCCTTTCTGTCTCCCCCATCA
ACCCCATTCAGGTCCATCCCAGGAGGGGAATCTCTCACTT
TTCAAAGAATAAATCTGTCAAAGAGGCAGCATTTCCAGAG
CAGTAAATCTTGGCTGTGTGTGGCAGCATGGCTGCGTGCA
TATAGCTGAAATCTGTGCCCTGTGTGTATATCTGTGTGTC
TGAGAGAAGAGAGCCATGCTGATAGCATTACAGGAAAGGG
CCTTTCAATTTCAAAAGAGTCAAGATCACAAGAGGGAAGA
ACATGCTCAGGGAAGCAAGTGGGGCACCAAACTGCTGGGA
GAAATGGGCTAGAGCTGAAGGAAGAGGCATGCTGGGCAGA
AAGTGTTCCCACAGTTTGGTTTGCTGCCCAGGACTAGCAG
ACAGAAGGAGATGATGCATAGGAGTACAATTCCACAGTAG
CCAAGGACTGTCAGAAGGAGGCCCCCCACTTCCTTGGTAA
GGTCTCTCTGATGCTTTTTGGGGTGGTGGAAGAGACTCCT
GGCCTCCTCTCACCATTCAGCAACTGGGTTTTGTTTTCTT
AAACACAACATTATATTTCCTCTATCCTATCCAGAAGAAA
TGACCAGAAGAGAGCCCTGGAGAAGAATCTCAATCGAGTT
TAACTTTCCAAAGAGTTTCCTGAAAAGTTGTGAATGAAAA
TAAAACCCTTTCAACCAACAAACAGTGAATTCACTAACCA
ACCCCAGAGACCAGATTGATGGAGACAGTAAAATCTCTGG
GCTGAAATCTAGCTTATTGGCTCTAGTTCTGGGAGGTGTG
AATGGGATTGGGAGATGGGGAGCAGCAGAGGTTGGAGGAT
GAAGCTAATTATGACAGAGGGTCTCTCATAGGACCACAGC
ATTGCTAATGCGTGAGGACCACCCTTGATCTTTCATGATT
GGGGATAGAGGAACAGAGTGTATAGCTAAAATCCATGAAG
TCCTTCATCTTTATTGCAGCCATTTTCCCTCTAAATTACT
TAAGGAAAAATAAAAAATAAATATGGTGAAAGAATCTCCA
TAGAAATCATGGGTCTGGGTGTTTAGTCAGGTCTGGGGAG
ATATCAAGGCCCTATTAATGTACAGAGTCTGAAAAAGAGT
CTGTCTCCTTTTAATGATGAGTGGAATATTACTGCTAGAT
TGAGGGTTAGGGGGAGGTGGGTGGAAAGAAGGACAGAGGG
CTCACAGGAGGGAAGAATAAGGATTCATTGTGGGGTTGAT
TATGATGGAGAAAATATGGTTCAGAGATAGAATGAAAGCA
CAAAAGGGAAGCAGGGCATGCTGCCGGAGCTGGGAAGAGG
CAGACAGGCCCTAACTGGGTGTGTCCAGTGACAGAGAATC
CCATCTAGGTCAGCCAGGTGGGCCACTGCCTGTGCCAAGG
ATTTTAACTTGGAGGCAAAGGTGAGTAGAATTCAGGGTCT
GAAGCAAAAGTCCTCACTTCTCCAGGGACAGAAGAAGCGG
GCACAGGGAGAAGTGGTGAATGAGGTGGACTGTGACTCCC
CAAAACTACAGCTTGGGGGAGAACTCGTGGGCTGGAAAAG
AGGTGACACAGGAAACTCCTGAAAGAGTTTGTTTAATGCT
TTAAACCTGTACTATGTTGGTTAAGTCATGTGATATCATA
GGTATTATGACTTCGTCTCACTTGAACAGAATTTTTGCCC
TAGATTCTGAGCATGTCATGCTGAGATTGCACATAAAGCT
ATGAGAGATCTCGCTTCAAGCACATTATCTATGAAAGTGC
ATCAACACTCAAACTTCCTTAGCACCTCTATCCCCTTTTG
ATCTTTGGGTGATGGTAAAATGGTGTCCAAGGTAAGCCTC
ATCTTTTATTTCAACTAAAGCATTTTCAGAGCTGGCATGA
CATTGCTAGATTTGTTGGTAGGAGCCTCATCTCCCATTAC
TTCTTTTGTTTTCACATAGAAAAAGTGCTAGTAAACATAA
ATATAGTCAACACCCAGTATGCTCACTTACTGAAACACCG
TGTAAGTGCCAGGCACTGCATTAGGCTAGTGTGGACAGAG
TAGAGATGCACGAGACAAACATATAAAGACAGCAAACAAT
GCCAGGCAGGCTCCAAAATGGCCAAAGTTGGCTGGGTTGA
TCCTAAATTAAACAAAACAAAACTTTATTAATGACATCAT
AAACAGGAAATTACTACTTAGCTCTGTGCAATTATGGTGC
CATGAGAAGGCAGACCCAATTATTCAAGAGAAACTGGAAT
AGTGTCCAGTTGAAAATCACCTCAGGGTTCATTCACTCAT
TTAGCAAGTAGTTACCAAATGCTTACCATATGCCAGTCCT
TGGGGTACGGTGGTCAACAAGACACATTAGGTCCCTGCCT
TCCTGGAACTCAGTATTTCCAGAGGGGGATAGTGCTTTGA
AGGAAATGAAACAGGGTGAGGGAAGTGGGCGTGTGTAGGG
TGGCCTCTCTGGAGGGGTGCGTGATATGCTTGATGAGAAG
AAGCCTATTGTGTGCAGATCCGGGGGAAACAACATTTTAG
GCAGGGGGAAAAGAAACGTTGGTGGGGTGGGTGGTGGACA
AGAAAGCAGGGTGGGAAATTAAAGTGGGTGTTGGAGTTCA
AAAAGACATCTGTCATATGCGACAACATGGACAAACCTGG
AGGACACTATGGTAAGTGAAATAAGCCAAGCACAGGAAGA
CAAATACCACCTGATCTCACTTATATGTGGAATCTAAAAG
AGTTGAACTCACAGAAGTAAAGAGTAGAAAGGTGGTTACT
AGAGGCTTGGGGGATGGGATGGGAGAGTTGGTCAAAGGAT
ACACATTTTCAGTTAGGAGGAATAAGCTTTGGTGATTCAT
TACACAGGTGATGACGCTCATAAATAATAATGCATTCTAT
ATTTCAAAATTTAAATGTCTTTGCCACAAAAAAATGATAT
GTGAGGAGGTGGATCTTTTAATTAGCCTGCTTTACTCATT
CCACGTTACAAACATATATCAAAACATCATATGTTTCCCC
ATAATTATTAGTGGTGAATTAAAAGTAAAAATTTGGAAAA
AAGTCACCTTCTGTCCACCATTCCTATCATGATTTTGGAG
TGTTTCTGGCCTTCTTCAAGGGTCTCCTGGAGGCTAAATG
TGTACGGAGTATTTTCCCGTTGCAATGCAGCAGCGCAGCA
GAAGGGGGAGCCGACACAAGCCTTCCCAGGTGTGACGCAA
CTTCTCTCAAACGTGTGGAGCCTTTCTTTCCGTAGCCTGT
CTCCACCCAGGGCTCAGTAGGCTTAGGGAAATGGGAGGCG
GAGGGGCGCTCCACGGTGTACTCAACCCTTCTGAACTGGA
TTCTGTGAGCTGTGTATGTCAGGTTCCGATGTGAGGCCTG
TCGCTGTGGAGTTTCCAATGGCTGCCATGTTGTCTCAGAG
GGACACACCACAGGCTTCTGGGACTCCGGCTCCATTTTGT
GGGCGCAAGTTTCTAGCTTCCGTTTTAAAGAGGTAAGTTT
TCCTCGGATACATGTTATTTATATGGATTCCAGATCACCA
CCCAGTTTGAAAGCATATGCAGTTGGTTGGCGTGTGGGAA
AAGCAGCTTGGGAGAGGTCACTCAGCACAGCCAAAGGGTG
TAAAAAATCACCTCACACAGCACAGGTCCCTATCCAGGGC
CACAAATCAAGCCCAGGCCCTCCCCTGCCTGGGGGCCCAG
GTGGGTTCTCCAGGCCTGTTATCCTCAATCAGGCTGTCTC
TATCAGAGAGCTAGGTCAAACTCAGTTTTTTCAAAAAAAT
GATTATAGAAACCATATGTGTGTGCAAAAACATATTGCTT
TTCCCCACCTCATGGCTGGTAAAATTTGTTGCCCCCTCCA
CCTCCCTTTTTTGGAGCTTTTCCGAATTGGAAACAGTGTG
ATGCTCAGTGCAGGGAGAAGATTACTTTTCATGCAGTATT
AAGTCCAGCAAAAAGGGGGATTCATTGCACGAATGAATCA
TGAATTTTTACAACAGTCCCTTTTAAACTGATGGTATTTA
GAGACCTATTGGTCACTGTAATGAGCCAAGCAGTTTCAGA
ATATAAAACAGCCCTAGAGGTTTCATGGCCCAAACAAAGA
GGAATGTCTTAACGTTTTTACCAAGTTCATTTTCTTTCCC
ATTGGTAACATTGTAAATTTGAGCTCTCAAGGCCTCAGGT
TCAAAACCAGCCATCTTAACTTTTGTTGATTGAAACCTAA
ATAACAGAGAGATTCCCTTTTCTCCTAACTTCTTGTCTGG
GCTTTTGGGAGGCAATATCTTTTGGGAGGCAATATCTCTT
ATTCTTGCTGCTATGATCCTTAAAAGCATTATGTGAAAGA
TCTTACCTGCTTCAGCATCTAGGACTGAGAGGGAAGTGTA
GATTTCCTACTTCTCACTGGCTGTTTCAAAAACAAGCAAC
ATGAGCTTCACTTTATATTAAAGCTTTTTCTTAACAGTCC
AAAAGGTCAGACTTAGAATTCTATAAGCTAGAATGGCATT
TCAGAACCTTGTTTTTAACCGAGATCAGCCGCTAGTAAAA
TAAAACACATAATATACACCAATGGTTGTCAACATGTGGT
GCCCTGAGCACCAGCATCAGAGGCATCTGAGAACTTGTTA
GCAGAACAAATTCTCAGGCCCCACCCAAACCTACTGAATC
AGTAACTCTGGGGGTTGCACTCAGCAATCTGGTTTCAACA
AGTTCTCTGGGTGATACTGATGTATGCAAAAGTTTGAGAC
CCACTGCTATGTACCAGTAACATTCAATGTTAAATAATGT
GTTAAACTTAATTTTTAACATATTAATTGAATAACTCTAT
ACAGAAAAAAAAAATCACATTTTTTTCCATATGTTAGTGT
ACTACTCCAATCCCTAGCTTTGATGGTAGGCCAGATTTCT
TCCTTGACATGGCAAAAAACAAAACAAAACAAAAAATCCC
CCAAAAAAAACCTGGGCAGAGGAGATAGAGGAAGCACTAT
ACTCTGCAGTTAAATAGTATTTCTACAGACACGTTCCCTA
CCCTTTCTCCTGGCTTTGAGGGAGAGGATCTCTTTTGGCT
GAGGGTGGTGGGGCAGGAGATTTGTCTAACTTTCTCTTCA
TCATTTTTCTCTCCACGAATACCTCAACTCTTCCCTTAAA
ATACAGCAAGAGAACCCATCAGTGTTGTCAATTCTAAGAA
AGTGAGTGCCAAGAGCAGGGAGGTATGTTTAAGGCATAAA
GTTTCTTACTGATAATTCCATTCTTTTTAAATTTAACATA
AAAAATAGATTTGTATCAAGAAATGAATTAGTGTAATTTG
AATCTTCACTAATAGTATATATTATTTTTGAAATGCAGAA
AATTTGTTGTTGAAATTAAACCGCCTCTAACAATTGAACA
GTTAATGATTGCATCATATTAATCGTGAGGGGTGAGGACA
GAATTATCAGGATTTTGCCAGGGGCACTGGATTCTGAACC
TTTTTAAATTAAAAAAACAAAGTACTACACATGTATATAA
TTAATATTGAAACATCTGTAATACAAAGCTGCATATATTT
GGTAGACATCATATGTTTGAACTCCATCATTAATTTCTCC
TCTGGTAGCTCTTCTCCACATTTCCTATAGGAAAATGCCC
CTCATCCATTCCAAACCATGCAGTTTCATTTGGGTGGCTC
CATCCTTGGCTCCAGGGCTGTACCTGATTGGCTTAAGTAA
ACAGGCAGCTTGCCATCTCCCAGCCATAGTGACTGGTTCA
GGGATGGTGATGTAATCCATTTAGAGCCAATAGGAATCAG
GGTGACATTTGCTGGAAATTCTGGGGAAATGACCTTGTCT
CTCTCCCTCTGAATTCAGTTGTAGAAGATGTAAGCTTGGT
GCCCCTGTGGTCCTGCCATAGTGAGGCAAGCCCAGTGAGG
AAGAGTCTGGAAAAAGAGAGCCAGAAATGTAGAAAAACTG
GGCCCACAATACTTAGATCAAACGTGGCAGAAGCCAGCCA
TATTCTTGGATTTTGAGATCCATGAGCCAACACATCCCTT
TTTCCTGTTTTAGCCAGTTTTTTGTGTGTTGGTTTGTTTT
GTTTTTGGTCATTGGAAACTCAAGGAATTCTCAAAGTCAG
AGGTCTTATTGCCAAAAGCATTATGTGAAAGATCTTACCT
GCTTCAGCATCTAGGACTGAGAGGAAGTGTAGATTTCCTA
CTTCTCACTGGCTGTTTCAAAAACAAGCAACATGAGCTTC
ACTTTATATTAAAGCTTTTTCTTAACAGTCCAAAAGGTCA
GACTTAGAATTCTATAAGCTAGAATGGCATTTCAGAACCT
TGTTTTTAACCGAGATCAGCCGCTAGTAAAATAAAACACA
TAATATACACCAATGGTTGTCAACATGTGGTGCCCTGAGC
ACCAGCATCAGAGGCATCTGAGAACTTGTTAGCAGAACAA
ATTCTCAGGCCCCACCCAAACCTACTGAATCAGTAACTCT
GGGGGTTGCACTCAGCAATCTGGTTTCAACAAGTTCTCTG
GGTGATACTGATGTATGCAAAAGTTTGAGACCCACTGCTA
TGTACCAGTAACATTCAATGTTAAATAATGTGTTAAACTT
AATTTTTAACATATTAATTGAATAACTCTATACAGAAAAA
AAAAATCACATTTTTTTCCATATGTTAGTGTACTACTCCA
ATCCCTAGCTTTGATGGTAGGCCAGATTTCTTCCTTGACA
TGGCAAAAAACAAAACAAAACAAAAAATCCCCCAAAAAAA
ACCTGGGCAGAGGAGATAGAGGAAGCACTATACTCTGCAG
TTAAATAGTATTTCTACAGACATGTTCCCTACCCTTTCTC
CTGGCTTTGAGGGAGAGGATCTCTTTTGGCTGAGGGTGGT
GGGGCAGGAGATTTGTCTAACTTTCTCTTCATCATTTTTC
TCCACGAATACCTCAACTCTTCCCTTAAAATACAGCAAGA
GAACCCATCAGTGTTGTCAATTCTAAGAAAGTGAGTGCCA
AGAGCAGGGAGGTATGTTTAAGGCATAAAGTTTCTTACTG
ATAATTCCATTCTTTTTAAATTTAACATAAAAAATAGATT
TGTATCAAGAAATGAATTAGTGTAATTTGAATCTTCACTA
ATAGTATATATTATTTTTGAAATGCAGAAAATTTGTTGTT
GAAATTAAACCGCCTCTAACAATTGAACAGTTAATGATTG
CATCATATTAATCGTGAGGGTGAGGACAGAATTATCAGGA
TTTTGCCAGGGGCACTGGATTCTGAACCTTTTTAAATTAA
AAAAACAAAGTACTACACATGTATATAATTAATATTGAAA
CATCTGTAATACAAAGCTGCATATATTTGGTAGACATCAT
ATGTTTGAACTCCATCATTAATTTCTCCTCTGGTAGCTCT
TCTCCACATTTCCTATAGGAAAATGCCCCTCATCCATTCC
AAACCATGCAGTTTCATTTGGGTGGCTCCATCCTTGGCTC
CAGGGCTGTACCTGATTGGCTTAAGTAAACAGGCAGCTTG
CCATCTCCCAGCCATAGTGACTGGTTCAGGGATGGTGATG
TAATCCATTTAGAGCCAATAGGAATCAGGGTGACATTTGC
TGGAAATTCTGGGGAAATGACCTTGTCTCTCTCCCTCTGA
ATTCAGTTGTAGAAGATGTAAGCTTGGTGCCCCTGTGGTC
CTGCCATAGTGAGGCAAGCCCAGTGAGGAAGAGTCTGGAA
AAAGAGAGCCAGAAATGTAGAAAAACTGGGCCCACAATAC
TTAGATCAAACGTGGCAGAAGCCAGCCATATTCTTGGATT
TTGAGATCCATGAGCCAACACATCCCTTTTTCCTGTTTTA
GCCAGTTTTTTGTGTGTTGGTTTGTTTTGTTTTTGGTCAT
TGGAAACTCAAGGAATTCTCAAAGTCAGAGGTCTTATTGC
CAAAATCATGATGAATAAGATTTAGCCTATACTTAGATGA
TTCAGAAGGCCCTTTGGGAACTTGGAAGTGTCATTGCTTG
TATTAACAATATTTTCTTAATAAGCAACTTCAGCAAAGTC
TCAGGATACAAAATCAGTGTGCAAAAATCACAAGCATTCT
TATACACCAATAACAGACAGAGAGCCAAATCACGAATGAA
CTCCCATACACAATTGCTTCAAAGAGAATAAAATACCTAG
GAATCCAACTTACAAGGGATGTGAAAGACCTCTTCAAGGA
GAACTACAAACCACTGCTCAGTGAAATAAAAGAGGATACA
AACAAATGGAAGAACATTCCATGCTCATAGATAGGAAGAA
TCAATATCATGAAAATGGCCACACTGCCCAAGGTAATTTA
TAGATTCAATGCCATCCCCATCAAGCTACCAGTGACTTTC
TTCACAGAATTGGAAAAAACTACTTTAAAGTTCATATGGA
ACCAAAAAAGAGCCTGCATTGCCAAGTCAATCCTAAGCCA
AAAGAACAAAGGTGGAGGCATTACGCTACCTGACTTCAAA
CTATACTACAAGGCTGCAGTAACCAAAACAGCATGGTACT
GGTACCAAAACAGAGACATAGACCAATGGAACAGAACAGA
GCCCTCAGAAATAATACCACACATCTACAAGTGTCTGATC
TTTGACAAACCTGACAAAAACAAGCAATGGGGAAAGGATT
CCCTATTTAATAAATGGTGCTGGGAAAACTGGCTAGCCAT
ATGTAGAAAGCTGAAACTGGATCCCTTCCTTATACCTTAC
ACAAAAATTAATTCAAGATGGATTAAAGACTTAAATATTA
GACCTAAAACCATAAAAACCCTAGAAGAAGACCTAGGCAA
TACCATTCAGGACATAGGCATGGGCAAGGACTTCATGTCT
AAAACACCAAAAGCAATGGCAACAAAAGCCAAAATTGACA
AATGGGATCTACTTAAACTAAAGAGCTTCTGCACAGCAAA
AGAAACTACCATCAGAGTGAACAGGCAACCTACAGAATGG
GAGAAAATGTTTGCAATCTACTCATCTGAGAAGGGGCTAA
TATCCAGAATCTACAATGAACTCAAACAAATTTACAAGAA
AAAAACAACCCCATCAACAAGCGGGCGAAGGACATGAACA
GACACTTCTCAAAAGAAGACATTTATGCAGCCAAAAGACA
CATGAAGAAATGCTCATCATCACTGGCCGTCAGAGAAATG
CAAATCAAAACCATAATGAGATACCATCTCACACCAGTTA
GAATGGCGATCATTAAAAAGTCAGGAAACAACAGGTGCTG
GAGGACTTTTACACTGTTGGTGGGACTGTAAACTAGTTCA
ACCATTGTGGAAGTCAGTGTGGTGATTCCTCAGGGATCTA
GAACTAGAAATACCATTTGACCCAGTCATCCCATTACTGG
GTATATACCCAAAGGATTATAAATCATGCTGCTATAAAGA
CACATGCACACGTATGTGTATTGCGGCACTATTCACAATA
GCAAAGACTTGGAACCAACCCAAATGTCCAACAATGATAG
ACTGGATTAAGAAAACGTGGCACATATACACCATGGAATA
CTATGCAGCCATAAAAAATGATGAGTTCATATCCTTTATA
GCGACGTGGATGAAGCTGGAAACCATCATTCTCAGTAAAC
TATCTCAAGGACAAAAAACCAAACACCGCATGTTGTCACT
CATAGGTGGGAATTGAACAATGAGAACACTTGGACACAGG
GTGGGGAACATCACACACCGGGGCCTGTTGTGGGGTGGGG
GGAGCGGGGAGGGATAGCATTAGGAGATATACCTAATGTA
AATGACGAGTTAATGGGTGCAGCACACCAACATGGCACAT
GTATACATATGTAACAAACCTGCACGTTGTGCACATGTAC
CCTAAAACTTAAAAGTATAATACAAACAAACGAACAAACA
AAAAACACAAGATGTTCTTATCTTCTGTACTCTTGATACT
CTGGCATCTGGGGCCTCATTGCCTGGGAAGAGACTGCCCT
TTCCAGGGCTAGTTAATTCTAGAGATAGCAAAGGACTCGT
CCGGAAGTGTGCCTTTCATGTGCAAGCTAAACTAACCAAT
CTGGAGCTCACACTTTGAGCCACCTTCTCTATCTGGCTCC
TACCCTTGAAGAGGCAATATTCCTCCACTCTAATTATCCT
AGGGCCAGGTACCAGACAACTAGAGACTGTTCCCATATTC
CAGAGCCCATGGAAATTATTCAAACTAATCAATTCTGAGC
TACTTACCACAATAAAATCTCCTGCCTACATCTTCCCCTT
CGCCTTGCCCTTTCTGCCTCCTGACTCACCCGGTGCTTCC
CCACATGGCCCTTTGTGGGATGGCATGCCTCCTTCTCAGG
AATTGTGAGTGATACATTATCATTTTCAATGGCAGTTGTC
CCCTAATCTGTTGGCTGAATAATGAGAAAACCTACATTTT
AAAACATTGCCATGAATTGAAGATATCACAAGAAGTAGTG
TGTTGTAGGTGTCAGAGGGCTGTTCTCATGAATATTCCTG
TAGGAGGTGGGGGGACAGAGAATGCCTTTTGCTAAATTCC
CTTTTGCTTTTATTCTAAATATGTTAATGAGCATCAAAGC
CATTTATCCTGTGAAGACTGCACAACAAAAGGTAATGATG
ATTGGAATCCTGTGTTCTTGCATAGGTTTGTTGTATTTTA
TTTTTAGTGCTTTGGTGGTGGTGGTGCGATGAAAAAAGGT
CAAAATATGTGCCAATAATGATGCACATGTTTTATATGGT
TCCATTTTTTATTCTAGTAGCCCCCCACCGAGGGTAAAAG
CATGATAGAAGGACATTACATCAATTTGTATCATAATTTA
AAAAATATTGGTTTTAATCTAAGAATTTCTTGTAATCAGT
AAATGGTTTAGGAATCAGAATAGTGTCATCTTTCACCTAC
TCCCCACCCCCAAAGAAAAAAACCCAGTAAATCCAAATCC
CCTACTTTGTTCTGCTGCTGATTGGTCCCATGAATCATTT
TTATGGCTGGCAAAACTAACAGGTCAAGCAGTATAAGGAA
GTAAGCAGCTCAGATTCACTGTTTGGGGTTCTTAACATGT
AATTACCTACTCTGGAGAGCTGAAAGCTGGAGTTCATTTA
TTCTCACATTCATACATTTGTAATGGGATGCCTAGCAAAG
ACTGAATGTTACATTTTTGAAAGCTGAAAAATGATTTTGG
GGATTGCAAGTAGTTTCTGAATTATCTTTGTGTAGAGCCT
TCTATGACAGTCTGGGTCAAGAAATAGAAACCAAGGCTGA
GTACCTTAGGCTGAAAAATGAATTTTTTGGAAGGATAATG
GAAGGATATAATCTTACAAAGCTATAAGGAAGGCTGAAGA
ATTCTACTTGGAAAATGGGCAGAAACTAAAGTTGGTTACA
GTCAAGAAAAGCAATGGGCATCATTGCTACAGTATATTGC
GATCATTGCCAGACTCAGCTACTGTTGGACACAGCCACAT
TTGGGACATAAGCCACTCTTTTACCCTTTGATTCATTACC
TTGTGTATTTGACTGTGGTAGATATAGTATCACATATTAA
TCGCTGGTTCAGAGCATATACAGCATCCTATAGGACTGCA
CTCCTATATCACAGTGTTGTTTCCAAGCTAGCATCATACT
AAATATTCAGTGGATCATTGCACCATTCCATAAGCTGACT
TTGAGCAATAGGGTACATTGTAGTACTATTAAGTTCCATG
GGCATCAGCCAGATTTCCTTATTTATTTTCCTATGAAGTG
AATCCCTTGGTCAGAAACAATGTTCTATGTGATATAATCA
TATAACGCATGTATGAGGCATATAGAAAGTCCAATAATGG
ATATGTTGTCAAAACCATGATGGATATATTGTCAGAATCA
TGGTGGATAAAGCAGAGAAAGCAAATCCACATTGAAAAAT
AAGTGTCTATTCTGGTGAGAACAAATTGATGCCCCTCCAT
GATGGCAGGGCTCCAATATAAGCAACATCAGCTGGTGGCT
GGTTGCTCTCCTGTGGTACAGGGTCATGTCAGGGATTCTG
AGGAGAGTTGTGCTTATGAATTGAAGGAGGTTCTGTTTTT
GTTTTTTTCATCTAATGGGAACATTTGTATCCAATAGCAG
GTTATAATGATGGTAATTGAAACAGGAATACTCCACAAAC
AGGGAGAATTGATAATATGGGAGAGAGAGATTATGCCTGC
TGGGCTGGAGTCCTTTGAGTAGGTGAATAGGGATTGATAT
AGTTTGGCTGTGTCCCCACCCAAATCTCATCCTGAATTCC
CATGTGTTGTGGGAGGGACCCAGTGGGATTTAATTGAATC
ATGGGGGCATGTCTTTCCCATGCTGTTCTCACGATAGTGA
CTAAGTCTCACTAGATCTGATGGTTTTATAAGGGGAGTTT
TTCTGCACAAACTCTCTCTCTTTACCTGCTGCCATCCATG
TAAGACATGACTTGCTCCTCCTTCCTTCCACCATGATTGT
GAGGCTTCCCCAGCCATGTGGAACTGTAAGTCCGTTAAAC
TTTCTTTTGTAAATTGCCCAGTCTTGGGTATGTCTTTATC
AGCAGCATGAAAATGGACTAATACAGGGATGAACTCCATT
GTACCAGTGAAGGGTTGACTAAAACAGGAACAGGGATGGT
TCATTCATTTCAACAGGAGGGGGAGGAGAGGAAGTGGGTA
CAGATGTTTCTCATTTGTTCTTATTTTTTCAGTGAGATGA
AGCATGGAGCTATCAGCTAAAGACGAGGTTGGAGAAAGAG
ATATTGGAGGAGATATTAGAGTTATCAAGGAAAGCTAAAA
AGGTGTGAAGTGGTGTCATGAAAAGTGGGGAAGCAAGTTT
ACTATGGGAACATTTTGTGATTGCTGGGCAGTTTCTCATG
GTCATGTCTTTCTCCTAGTATGTCTAGCTGTTCAGTGGAG
GCATGGAGTTGGAAGGATCATGACTAACGCACAGCATCAG
TGGGGAGGCTGGAAAACCAGGTGTGGAGAATAGGCATCCA
CCAATGGAGGCTTAGCTCAATGAACATTTGGGCCAGGGTA
TAGCTATAGCTGCTGATGTACAGTGCTGCCACCACTCAAC
GCTGTCACCACCAGATACTACAACCATTACACACAGGTTC
CGGGCTATACCACCGTCATACCCACTGCAGAGCTAATCTC
CCTGACCAGTCCTCTTTGTATCACTATCATAGCTCATGAT
TTAAAGGACTGTGGGGAGGTGGGGGGAGCCTGGACCATGA
CCACCACTAACCCAAATAGAGCCTTTATATAAATTAGACA
AAGACATCCCTCCTTCCCGACATTTTACTCTCGTCTGTCA
GAATATTGTTACAATAAATATACAAATCAAGGATGCCTAT
GGTGTTCATAGCACACTTTGGAGTTGAGCAGTGTAAAAAC
AAAACATAGCAGGAGCTCTGGCCTGTGTGTGTGTATATTG
GGTTGACAAGGTACGGAAGTAATGAAAATCACCCATGCTT
AGCTTCTGTGGATCTGCACAAAGGGAGTTACCCCAAATTG
GGAACTTTTTGATTCTGGTCATCAATCAAACAAAAATGCC
CAATACACTCCCATTGTTTAAGGGTCCTCTCTTAGATAAA
TCTCTTTTACTAGCTAAACCTAAGGCACAAATCTAATCAA
TGTATTGAAGGAGACTTGAACTAGTAAAGTCATTAAAATA
GAAATGCTTTAGACGGAGATATTAAATCTTCTGTTTGGTA
ATGCAAGTTGACCGTTCTTATGTTGGAAAGCTTTTCTTTC
TTCTTGGGAGATATGGGTGTTTTTGTGATCTGCATTTGTT
CAGAGAGGACTGGACCATGTCAGGAGGGATGAATAAACTT
CATCTTTCCTTTATCTTACACTAGAGGAATGACTATGGAA
AGTGGCAGGACTGGGATGAGAATAGTGTTACCTGGGCTGC
AGTAGTGATGGCCCTCATTGGTCTTACTTAAGACAGAATA
AACCCACATTTTAGATGAATTATATTATTATTATTGATGA
ATATAGTGATTGTTTTGGGGGGCAATAGGGGCCAATCTCC
CCTTTGTTGCTGAAGGAGATGAGTTTCTATGATCATCCTG
GGATGGAAAATGAGATGGGGTGGGGAAGACTTCCGGTATT
TCTCTGTCCTGAAACTGGGGTGGGTCTAGGTCCTTGGATA
GAGGAAGGCCAGGAAATTCCTATGGGGAGGTGGAGCTCTC
TCCCTTTCCATCCTACGTGATGAAAGGGGAAATAGGCAGG
GATATGAAGTCCAATATAGTCCAGGGGACTTTGAGAGTAG
CCGTGTGAACAACAGTTGAAACTGACTTGTGTTGCCACAA
GGTCTCTCAGTCTTTGGTAAGGGATCTGTTAAATGCTATA
AGCCTGTTCTTAAAGTGCATTGGGCAATTGGGGTGGAGTC
CACACTTGAGTGGAAATTATATGAAGTAAGCAACAAAAGC
CAATTAAAAGATGACAGGAAGCATCCAGGAGGATGACTGA
TGAAAGGGTTACATGTCAACCAGAATAGATTTGTGGAACA
TGTTAGCATTCCTTGGGAATACCTAGAAATGACTTCATGA
GAGGAGATGTGAAAAATATGGGATTTCCCAAGATTCATAG
GATGTATTAGGGCCTTAGATTGTATTAGGGCCTTAAAGAA
AAATGCCATTTTGTAGGCTAGAGACCTTGGAGATGAAAGG
TGGCCCATTTATTAAACACGCACACTTTTATTGAGTGTCT
ACTATGTGACAAGCACCCATTTTGAGCATATGGGGTGGAT
CCATGAATAAGATGCTGTTCCTATTCTCCCCCGACTCTGG
TGAGTGAACTAGACGAGTGACTCACCAATCACAATTCACT
GTGGTATGTTCTGTAATAAACAACTAGTATGGGATCTCAG
ATGGTTTTGTCATGGCAAGGGAGGTAAAGTCTCTGCATGT
ATGCCGTAGTCAATACCTAAGAACCAGTTCTCTTCATCTT
CCACATCCTTGTCTCCAGTGGATTTTCTACAGTGTTCACT
TGGGCTAATACTGTCCATGGTGCAATGCAGCCACATTAAC
ATTCTGATCATACTCAGAGCTTCCCTTTCCTTGGCTGTGA
TATATGGCTGTCTGCAGCTTTAGTGTCGCAGTCACAGATG
CTGGGAGGGCTTCAGCTGGACTCTAAGGGGACTTTCTGCC
CCCAGCAGTGGATGCAGAGCACACCTGGAAAGCTCCTTTG
CCTTCTAGAGCTCTCGGGGACAAGGACTAGAGTTCAGTAT
CAGGGCAGTAAATGCTGAGACCCACAGAGAATCCTGCAAA
AGAAACTTCCCTGGTTTACAAAAGATAATAGTTGTCATTT
ATTGTGTTTCATTATGCAGCAGACTCTTTCCATATACTAT
CTCAATCAGGTCTCAGCAACACCACAGCTCTTATGAGATC
TGTGAGAAAAAGTGAAGACCAGAGAGTTTGACCAAAATTT
TTAAGGCAATGGCACAATTAATTAAAACAGAATCAGAATT
AAACTTTATCTTTCTGATCCAAAGACAGTGGTTCTCTACC
AGGGGTGATTTTGCCTACAGGAAACCTTTGACAATGTCTA
CAGGCATTTTTTGTTGTCATGACAGGGAGAGTACTCATAT
GTAGCAGGTAAAACTGGGATGCTGCTAAACATTCTACATT
GTCCAGGAGACCCCTCTGTATGGGTTGAATTGTGTGCCCC
CCAAAAGATATGATGAAGTTCTAACCCTCAGTACCTCAGA
ATGTGACCTTATTTGAAAATGGGGTGGCTTAAGATGTAGT
TATTAGTTAAGACAATGTCACACTGGAGTTAGTGGGCCCC
TAATTCAATATAACTGGTGTCCTTATTAGAAGACTGCAAT
GTGAAGACCCAGAGGCACAGGGAGAGCTGTGCGAAGATGG
AAGCTGAGACTGGAATGATGCGTCAATGAGCAAAGGAACA
CGAGGGATTCAAAGGAACTTCAGGTGTCATCACCAGAAGC
TAGGGCCTGGAACACATTCTCCTTCAGAAGGAACAAACCT
TGTTGATGTCTGGATTTCAACGTTCTAGCCTCTAGAACCA
TGACGGAATAAGCTTCTGTTCTTTTAAACCCCCCAGTTTG
TGATACATAGTTATGGCAGCCCTCGCAAACCAATACACCC
CCACAACAGGAAATTTTCTGGTCCCAGATGTCAATAGTGC
CACTGTTGAAAAACCCTGCATTAAGAGAACATGACATTCT
CCTACTCTTAACAAGCATTCTACCCCTTTCTTCCTCTTTC
CAGGGGCTGCCAAACATTCTGGGGAAGGTTGGAAGCAGTT
ATGCCTGTATCCAGAACAAGAGGGAGAGCAGGCTGTTTCA
GAGTGAAAACCTGTCTCTTAAAATGCTTAACATGGTTAGT
GCATCTGGCAACTTAATTAGCCTTGGTGCACCTCGGGAAT
GAGAGGTACCTGCTGGAGTTATGCTGATGAATTGCGATAT
TGTTTTCATAGTGCAAGACCCTGGGTCTCTTCCCAGCCTA
GGCTGAAAGTCTCTGGCTTTCAGTAGTTGGCTGGGTGGTC
TGAAGTTTCCTCTACAGGGTTACATTCTATTTTGTTAGTC
TCTGTTTCCTTCACAAGGCTTAGGGCTTTGTTTCACCCCC
ACCAAAAAGTAATATTTCTTGAGAACTGGAAAGGAAAACA
TTCCACTAGGTTTTAACCAGAAAAATGATGTGGCAGGAAG
ACCGATCCTATTCAAAGTAAATGAAATACGCCACCAGTGC
AATTTGCTGATTCATTATCTGTTAAAGTATTATTGCCACA
AAATGTACTATCTCAGGGCCTAGATAGCCCATTCAGCTCT
TGGGTGTAAAACCCATTTTATTAATGAGCCTGGCATTTGC
AGAGCTTGTGCCCTGGTTTCCTTCTATGCTGAAATAATAA
GTTGAATAACAAATTGTAAAGGTCATGTTTCTCACTTGGG
TTTCAGGGGATCTGCCTCCTTCTATGAGGGTGAGTATTTT
AATGGTACTGTGCCTCCAGGCAAAGACACGAAACACACAC
AGGCACACACAAAACCGCCCAACATGGTAGGTAGCTTGGA
CAGACTTGGAAGCTAGCAACTCTTAAAATTGGTGCAGAGA
CTTTTCAAATGAATCCTTTCATCCATTGAAGAAACTGCAA
AGTGAATTAAATAAAATCAGGCTAAAATGACTGATGACTC
ATAAGAAATAGAGCAACAGCCAATGACAAGTAGACCTTCC
AGGAATAGAGCTCCCAGAGAAGTTCCCATTTTCCTTAGAG
GAAAGTGAAGATGACCTTGACTCTATTAACGTATCTGCTT
TGCTTTGGGAGAGCTGTTTCAGCTGGCTTGCCCAGGACGG
GTGCATTTTCTGTTTAATTTATGTGCCATCCCCCCCTTAT
TCTCTAGGGCCCAGCATCTATTGGCTACTCAGTGATGCTG
TTAATTTGCACCAAAACTGGCAGTGGCCAGACCTTGAAAT
TTTCTTATCTTGGGCCTTATAAATGATATTAAGCGCATCC
TTTAGCATCTCTATGCCTCAGTGTGTTTACTGGAAAAACA
GGTGCATGAGAATGGGAGTCTGTAGATTTGCAACATAGAG
ATGTTAAAAGGATGCCTTCTATCATCAGGGCTCTACACTT
CTTGACCTTCAACTCGAGCCAGTTTGTTTTTGGTATGTAA
TTTTGAGAAGTCTGACAACCTAATCATTCTTCTAAGATAT
TTATTTAGTTTTACTTAGCTTTCATAGCAGCAGGTTTTAT
GTAACAGAAGCACTGAAATTGAAGCCTGGATACCTAGGTT
TAAGGCCCAGCTCTGTCACTTACCAGGTATGTGACCCCAG
GCAAGTTACATAACCTCTTCAGGCTTTAGTTTGCCCATCT
GTCAAATGGGAACCATGTCTGTGTTGCCTGTTCCCAGGGG
TTTTGTGAACATCAGATTTCATGATGCATGTGAAAGGGCT
TTGAAAATGGCGAGGCAATATTTAAAGGTCAAGTATACAT
TCAGATTCCTTTTAAAATTTCCATGTAATCATTTCTCTAG
TCAAGCCTGCTTTTTATGCAAGGGACAACAGAGCACTCTC
CTGAGCATCCTGATGTTTTTTGACTTTACTGTTATCCCAC
TTGTTGTTCAGTGATCTGGTTCCAGTTTTACAATCTAGAG
ACTGGTTCTTTCTGTGAGCATGTTTACTTCTCATTGTCAT
TAATTAAGATGAGGACAGTGATTTATAAGATACACAGTGG
CTTGAGGCATAGCATTTAAGAGTGCCACATGCACTTCTCC
CTTTTAAGGTAACAACTTGCATTTGTACCTGTGTTTAATT
TACAATTAAAAACAGACTGTTCGCAGCATTTGGAGGCATT
TTCAGGGCTACACCTGTAGCTGCTGTAGAGCAATCAGGAG
TGCTCATGAATAAGAAAGTTTGATAACCTTGTGCTGGGGT
TTCTGGTGCTTGAGGAATGGCTGAAAGGCTTGAATGGGGC
ATTGCTGCAGTCTGCGAATCCAGAAGATCACTTGCAGTCT
TTGTTTGCATATATAAGAACTATGAATGGACTTCTTTCTT
CTGTGAAAAAACAGAAGCAACACAGAGGGTTTTTTTCTCC
TTTTGAATCCTACTGAAATAATTCATCTGTTTTCCTTCGT
GAGCCTTATGGTCACTGGGCTGACCTGCCTTCCATCCACA
TCATCTTGTCTGTCAAGGCATGGGATAGTGAGCCTGAAAG
GACAAGGTGCAGCAACCTTCTGTGGTCCTACAGTGAACCT
GGGGCATGTAACTGGAGAAGAGTGACAGGAGGAGGCAGGA
CCATAGCAGTGTGGCTGCTACTCCTGGAATTCATGGAAGA
GTGGGTCTCCTGGCCTGCCCCCCCTCAGAGGGCTGCTGTA
GGGGCTCCCTTTTTAATTCTGACTGATGTAGTCTTTGGAC
CACCCATAGGGCCAGTGGAAGGCATTGAGGAGTTGACAGG
GCCCATTGTGTTCTCACTGGAATTCCCATATTCTTTATCC
TATGACTTCCCTGATATTTATTGCCCAAACTTGGAAGTTG
AGATCATTCACTCACTCATGCCTATCTGCAGGTGGCAGAA
GCTTCAGTCAATTTGAATAAGTGTTTCATTGACTGAGATA
TGTACTAGAATCTGTTGACAAGTGGAAATGCATAGGTATT
ACAAGATATTCAAAAGTTGCAAACAGATTTGCATAATACT
CCTTCAGAGGAAAGAGTTCTTTTACCACAACCCTGTGAGG
TAAGAAGGATGTCTTTTTACAGTCAAGAAAATGGAGGCTC
AGGGAAGGTGAGTGATTAGCACAGGTTACATCACTAGTAA
ACAAAAGAAACAATCTCTACATCACATCTCATGTCTGAGG
CCAGGGCTCTTTCCCTTTCACCACAGGATCTTGGGATTGT
TGAACTGTGGAAAGGAAAGGAGAGGGCAAATTAGACAAAA
GCTAGCAGTTATAATTCCAGTTATGCTTGAGTCAATTTAT
ATAATTGGGTACATTGGAGGCCAAGAGTTTTGTTTCATGT
TATATTAGGATTTCTATTCTTTATTTTTTTCTAGAACAGT
GGTGTTCAAAAGACTTCTTCCTTTTGCCAAATTAAATCTG
ACATAAATTCCCATATACAAAACTTAAATTGAATGGCTGT
GATTGAAGAAGGGTGTGAGATCTTTCCTTCTCACTTCCTC
TTCCCCCTCACCTCCTCTTGCCCCTGAAAATGGCCTTGAG
ATGCTTTGAAAGCTTGAAGTGAGGAAGGAGCCTTCAGGTC
AAAGGGGCTTCATTCTGTGTCTCCTTTCCTCTTCCTGAGT
TTTGTCAACTGTCTGTCATTTAGTTGTCCTCCTCAAAAAA
AATTTCCCACGATGTTGTAGCATTCCTCCATGTTGCCTCC
AGCACTTGTGAGGAATCTGCTTTTGTTATACATTCCATGG
CTTTTCTGGGTTCACAAATGCACAAGGAGAAAGGTGGTAG
ACATCGGACTTTGTGTCATTCAACTGTTCTTTATTTCTGT
TATAGCCATAACACACAGGGGCATAGCATGTGGTCCAAGG
ACATCCCCTTCTCAGGCAGCTGGTCAATGAGCCAAGCCCT
TGAGTCTTTTCTGGGCAGTCAGCATCTTTTCTTGGCATCA
AATTCTCCTGAGTCAGTGGCATGAAGCACCGAACCATGGC
TGAAGGTTCTCCTCCAAACACATATGGACTATGGGTGCAT
TAAACATCTGCTTGTCACCATTGATGCTGGGATAATCTGT
TTAAGCCATGATGATTAGTGTCCAACTGCTAAATGATCTA
GACACAGCCTTTTCCTGAACAATTATATTATAGCATTTCC
TGGAAGTCTTCACAGGCCCTGAGATGGCAGGAGATCTCAG
CTAGCTGTGCTTTGTTCCCTATACTTGTGGATTATTGCCC
TACCTCGAGCCTAAGTGGTTTTCTGTGGAATTGGGAAGGA
ATCTCATGCTTAGCTTAAATCTCCCCCTTATGCCTAGCTC
TTTTCAGAAAGGAACTTCTGACTAAAGCAATCATTGGCTA
TACAGATTTTCCAGAAATTTCTTATTTATATGACTTTTTT
GTTTTCTCTGCATGTTTCAACATCTCTTAATAGAGGACAA
CACACCCATCCCTCTCCTTACTTGGGGGAAGTGCTGACAA
GCTCTTGAACACTCTCTTCATCCCTCTCTTAGCTCTGCAC
CTGCCCCACCCCGCCCTGCCAAGGAAGGCTTAGTGTGCAG
TGTATTGATTGGGTCTCTTGAGACATACTGGCTAGCCCCT
TTTGAGTAGATCCTGGTCTCTTATGAAATTGTGCCACATT
TCTGGCTCCTGGAGTACATGCTGAAACACAGGGAGTCAAG
CTCTACATTGGGAAGAGGTGGGTGGCCCCACTTAGGTCTT
CCTGAGCCATGTGCTCCAGTTGTTTTTGCCCAAGAAGTTT
TGCCTGTGGGGATGTTAGGCTCTTTCATAGTCATGACTAA
AACTTGATTTTGTTCCCCACTGAGCTGTTGCTCCTTATGA
GCATTCTCCTTCTGAGAACTTCAGAGCGTCAGGGTGAGGA
GTGTGATTCAGGCATGAAAAATCCACCTGAAACCCTAACA
CTGTAAAGAACCCAAACAACTCCCCAAATGCCACAACTTC
TGGGAAACATTCCTTTTTCCTTATTAGATTTCAGAGCTTG
GATCACTTTCAGTGATTCACTTTCAATTGCTTTTTAATAT
TGCAACAAGTGACCGTAGACAGCCTGGGTGGTAGGTTTCA
AATGATCTTAGTGCCCCCAAAACTATTTATCTGACTTTTG
GCAACTGAATTTTTCCTACCTAAGTTTTTCAAGTCTATGC
AGGAACCTCTCAGTCATCATCCTTACCTTCCCCAGTTCTT
CGTCTCACTAGGCTTAGAGGCCCCAGATATTTATTGAGTG
GTAACCTTGCCCAAGCTGATGAAGAAAAGAGAAAGTGGAG
GCAAGAAATGATCTAGTGACCTCATCCGGCATCAGCAGCC
AGTCAGGATGGTCTGGAACAAGTATGCAATATGCCTTTCC
TTACAGTTGTTTTTTCTTTGATGGATCTAAGCCATGACCT
TCTTCTTTAACAAATCTCATTAGCATTCTTTACTCCAGCA
GTATAATAAAATGGGGGACATCTCCTTGAGTGTGGTAAGA
GAATCAGACATGGCTATGGCTGGGTTGGAATTATTTTGTC
AAAATGAATTCACAGAGTGAAATGATGGGATGGGGGAGGG
GAAGACTCTTTGAACTCCCTCCTCAATCTTTAATTTCTGA
AGTCTCTCAGCGCCCCAAAGAAAGCCTCCGTCTGAGGCAC
TCCCTATTCCCTATAATAAGAGCAGCTTCCCCTTGTTGTG
AAGTAGTCAAGGTGTCTGTGGTTCCCTCTCCTGCAGCCCT
TTCTCTCCTCTGTGTTGTCACTCTCTTCCTCTCTCATCAG
CTTTCCAGGGACACCTCCTTCTCTCCTTTCCCATGGAGTG
AGGGGGAAAATAAAAGGCAGTGTTCCTCTCTAATACTACC
TCAGAGGAAGCCATGTCAGCAAAATAAATCCACACCTGCC
TTCCCCCGCTGTGGGGCTTTGTGGCCATAATGGTGCCTTG
TGGGACCATGTCAGCTGCCTCTGCCTGTGGGGAGCAGCTG
TGAGATCCTGGACCAAATAGAATTCCTGGGAGAACAGGCG
GACAGGCAAGAGGAAGGTGAGTCAGAGCTGATGAGCTCTA
TGCGAGCCGTCCTCAGGCCACATTTCTTTGGTCTTAAGTG
GAGGCCTGTGTACGCTGGCTGGGATAGCCTACTGGGTCCT
CTACTTCAGCTGATGGATGAGCAGCGCGTAGGCAGTTAGT
GACGCATTTTACAACTCATCCAGATGAGGCAGCCCCAGGT
AAATGGAAGGACTGGCCATTCTATGATTCTAACAGTGAAT
GCATCACTGACGTTTCACTTCCGTCAGCCCTGTAAGCTAC
TGAATGCGGCTGAGCTACTGTGTGCTGCAGAGGAATTAAC
TTTGACGTAATGGAATTTTGTTTTCACTACTGCTCATAAA
AACAACCGCCTCGAGCGAAGGAAAATGTGTGCAGCAATTT
GTGTGCTTCTAGTAATGAACATGGTCCAGAGCGTTCTTAC
AGATGGCAATGGCGTCCCTACAGACCAGGGCTGGCTGATG
AATGATTAACAAAAAGGAGTACTTCCAAGATGCTAGTTCC
AGAGAGATAATGGGGAGTGATGGTATAGGCTGGAGGGAAG
ACAAGGTGCTTGTAAAGGTGTGCCCCACTCATGGATAGCC
TGACTCAGAATCTTCCTTTGCCTGCCTCTTCCTGGAGACC
CTGAACTTCCCTCTCGGATGGGGCATCATGATATTCCCCC
AACACCCTTACTTACTCCTTTGCCCTGTGCATCCCCACTC
CCCACCTTTTCTTTCAGAGGTAATCTCTCGGCTCTGTTTC
CCTGCTGTTAGATTCTCCCCGGGGCCTGAAAGCTTAAGGA
GATAAATAACTCCTCCCTTCTCGGGCCCAGTCCCAAGGCC
CAAGGCCACTTCTGTCAGCAGCGTGCACCAGCAAAATAGT
AGAAGCAGGAAGAGAGCCAGTCGGAAGACAGCTATCCTGG
CCGGAAGACACGTACCCCTGAAGATGGAGAAAGAGGCCAT
CTGGGTACAACATAGCAGTTACGTCGGAGTAGGACACTTC
CTGTTTACAGAAGACTATAAAACCTTTGCCCCGTCCTCAC
TTGGGGCTGACGCCATTTTAGGCCTCAGCCCGCCTGCACC
CAGGTGCTCATTAAAACAGCGTGTTGCTCCACACCACCTC
GTGTTGTCTGTTGGTGTGCTCTTGGGGTTCAAACAAATAC
AAAAACCTTACATCTGCAACCTCATCCTTCATTTCCCCAA
TTCTCTACTAACCAAATCTTTATGACTACTGCCAGTTTGA
TCATCACTACTTACCAGTCTCTGCGTAATAGTGTTCCTTG
GAGAGCCCTATGAGCCCTCAAATCCCAACTATGCACACTT
CTATGTTCAGTGTTGTTCAGGTAAGCCTTCAGGTGATTTC
TGTGCTTGACCTGACGTCTAACCTGGCATTATAATAAAAT
GCTGTGGTTACCCTTTGTGTTTCTGCCTGTCCTAACCCTG
GCATAGTTAAGAGTTCAGACAAGAAATCTGGGTTACTTCT
GGATATACTTTATAAGGCCAGAACTCTCTGTGTCAGGAGA
GGTACTCTGAGTCCCAGAGCATGGGGCCTTAGGTTCTTGA
ACCCACAGACAGGGACCAACAGCTGCAGTGGGATTCAGTG
AAGAGTCAAGGTCCTAAGGGAGCCTGTGTCCTCAGTTATG
TTCACACTTTTGCAGGGAGAAGTCTTGAGTAGACTTACTT
TTGTTCCCACACTGGCAGCATAATGGAAGTGCCTTCACTG
GGAAGACAATAGAGAGGTTAGTTAATGGGCTTTGGAGTCA
GCCTGAAGTGGATTGAGTCCCAGCTCAGGCACTTATTTGT
TATGTGACCTTGGGTAATTTGCCAGTCTTCCCTGTGGCAG
ATTAAAGATGGTCACATAATCTTTTTACATTCTTCTGTCA
AGGGTTGGGAACTACTTCCCCTCCTCTTGCATCTGGGCTG
GCCTGAGACTATTTTGACCAATACAGTACATTTGAAGTGA
TGCTAAGCCAGTTCTTCATCTAGCTTTCAAGAGGATTAGC
AGCTTCTTTCTTGGTCTTTTGTGGCCCTGAGTTGCCATGG
AAGAAGTCCAAGTCTTCTGCCAGAGACAGAGGCCGTGTGG
AGGTACCCTGGACCCCTGGACATGGGAGTGAAGAAGCCAT
CTTGAATGTCTGGCTCAGTTCAGCCATCAGATGAATGGTA
GCCCCAGATGACATCTGGCTGCAACTGTGTGAGAGACCTC
GAGCAAGAACTGCCCAGCTGAGCCCCAGTCAACTCACATA
ATCATAAGAAATAATAAGTTGTTGTTTTAAGCCATTATGT
TTAGGGGTGGTTTGTGATGAAACAACAGATAACCAGAACA
CTCTACAAGTTTCTATTTCCTCATCAGTAAAATTGAGATA
ATAGTGAACCTGCCTGGTAAGTGGATGTAAGGATTAAATA
GGAGGCTGCGATGTAAGTGCCTAGCAATGCTTGATATATA
GTTATATTTTTATTAGGCTGCATATGATAGATGTTCAAAA
TGTTGATTTTGAGTACAGTGAGTTCGAACCCCAATATACT
GGATTCTGGGAAGGGGGTTAAAGATCTATGTGCCCTGGTG
AAATCAGAAGGGCTTGAATTTTATCTGAGTTAATGGCATA
AGAAATGGGTTCTGGAAAGATGAAGCTGGCCTCGATGGTC
AGAGAGCAGGAGCAGGGCGGGTGGAATTTTAAGTTTCTGA
AGGGCTATGGGATGTTATGGGTCAGGCGTGCTAACTGGCA
TTCCTTTGTGTTTCTTGGAAAATCACTTTATTTTCTTGCT
TTTGTTTTCCCATCTTCCCTGGGAAGGAAACAAAAGGGAG
ATGAATAATCTCATTATTAGATCTTTAAGATATTCTCGAG
ACCTCTAGGAGTCTTGTGAACTTTGGATTTTTGTCAGGAC
TTCTCTCAAAGCTTTCTTGCCTATGTATCATCAAACTGTT
TATTAACTCTTTCCTATCTCTCCTTACACTGATCATAGCA
TTTATTTTATGCTTGCTTCTATCTTTCCCACTATATTGTA
TCATCAGTGAGGCTCAAAACATCCATTCCAGGTCTTCAAA
CTCTATTATAGACCCTGGCACAAAGTGAATGTTCAATAAT
TGCAAATGAATGATGGTCATCAGTGTGGTTTTGGGGTCCA
AGCCTCAGAGATCATGCCCAGGGAAATCCAGGACCACTGG
GAAAAGGATTCACATTTAATCATGTTGGCTTTTTGCACGT
CTGTCTGTTCTAGTAAGTGACAATTTAAGCAGAGTGGTTT
AATGACTTTGGTGAGTCTTAATGAACCTAAGAATATACAA
GGGAAGAGACTAGTTCCATTTTATTAGTGCTTCCTGAATA
CTACATTAAGGGGAAGAAACAACTCAGAGCACTGATATTC
AATAAATTACTTGTAAATAACGTTGTTCAATACTGCTAGG
GTGTACTCTCCATTAAGGAGAAGAACGTTTTATCGGCTGC
TTTTCGTTTTAGTCTCTGGGGCTGTTCACATTTACATGGG
AGCTGTCAATGTTTTTTAGATGTCTGGGTTTCTCTGTTAA
GAACCACCACAACTGTAACTGAGTGAAGAGGCCATTAGGA
AGGCCGGGACAATAGATTTGACCTCAGTCCATTTATTTCA
TAATTCAAAGTATCCTGGTTTTTCCTTCCAGGTAGATACC
CTTCCTCTGTGTAATGATAGTGGTTGAGAACAAAGATGGG
ATTATCACAAAGCAAAAGAAGTCGAGTAAAATATGACCAA
GATGTCCCGTTTTCCTTTTTTTTTCTCAATGGAAATAGTT
TTATATGTAATGAGAAGGAAAGAATAGCATTTGCAGCATT
CTTGCTTTCTTAAGTCTTATTTGAAAGAACCACGAATATG
TATTTTTCTCATACTCATTGCAGTACTGTCACAAGCTCCA
GCCCATATGCCTGTCTTAATGAGAAAATTAAAGACCTGTT
AATTTCATTTATTTTGCTTCTAAGCAGTAGGTGACAGAAG
AGCTAAATATTCTCTCCGAGTTGACGTGGTGGTTCTAAAG
GCACAGAAACCAAATGTCTATAGTGACCCTGCTTTTCATG
TTCAACTAAATGGACCAGAGATAAGATCTATATTGTTTCT
GAAGTGTTCAGACCCACAGACGGGATGAGAAATTTCTTTG
CCAGTGCCAATGGGAAGAACAAATGAAACATATCGGGAAT
GCAAATGTCTTCTCAAGTCTAATTTTTTACCCAATTAATG
AGATGCTCTCATTTGATAGTAAGGTTTGGTTTGGGGTGCT
GGTGGCGCAAGGGCAAGGCTAGTGATTCATGGGATTATTA
CTGCTTGTGGATAATATTGTTAACTGTAGAATATCAGTTA
CTCAGATGACATTGTGGCGGGTGCTAGAGGGATGATAAAG
AGGTGTAAGATGTTTGTGCCTTCAAAAATTGTAAAATCTT
GTTTGGAGGAAAAGCATCTGTGCATTGAAAGAGATCAGTA
CATAGAACAAATGCTAAGTGTGAGGAGAGAATTGAATTGC
CATTCACCTCACCTATACTAGAATTATAGGGATTAGAGAA
AGAATTAAACCAACATTAAATGGGAAAAGAGCCGGTTTAT
TACTCTGGGCCAGCAGCCTGTAACCCCAACAAATATTGCT
TCTGGTAAGTTGTATTGGAAAATATGAATTAGGTCTGAGG
TCATGGTAGGGACTCATTACTTCTACCCCAATATGACTGT
ACTCATCTAGGTTATTCTAAATGCACTTACCAAGAAGCCA
AATTGGTAAGGACTTCAGAGAGGAGTGGACTATTTCCATG
TGTGCATACTGCATGAGGACAGGAGGAGAAACTGTCAGTG
ACCAAAGAAAATGAAAAACAACAATAACGACTCAACAACA
GTTGGCCTGTTTCCTGCTTTTGAGGCACAGTTAACATTCT
CCCTAGTAAGACAATAGCCACTGAATGTCAGCCTTCAATC
AGTAGGTTTATAATTCTTTTTCTCTTGGAGATGAACCATT
AGAGATAGAGTTTAGAATTATTTATTCTAGTAATTCTTCC
CATGAGGAAAGGGCTCTTGAGTGGAAGTCCCTTAAAAATG
TGGGAAGCTGGGGAAAAATACTTCTTCACCAACGAGGGGG
GAAACATGTCATAATAATAGCTTGGAGGAGAAAAGCGGCA
ACTCTAGACTGGAACAGGGGTGGGGGCAGTCTGGGGTGGT
CTCATGCACAGTTGGTTTTGAGTTGACTTGAAGATGGGGG
ACAGAAGAAGGGAGCAGGCTTTCCAGGTGGTGGATGAGGC
CAAATAACATAAAGAAAATGGTGTGTGGAAACAAAAGGAG
AGCATCATAGGGGGAACTCAGAGCAAAAAGGCACTGGAGA
TCAGTCTAATGCCTTTGGGTTTGATACTTGATCTTTATCC
TCCATTGTTTGATGAAGCTCCTGGGAAAAGGTCACTTGTA
AAAATTGCTATGTATGTGGATGTTTGCAGAACATCTGGGG
CTCTATCATTGCAACAATAGAGGGTAACTGGAATAGGGAG
GGCAGCCCCCACTAGCACATGTGGCCCCACTATTGTATAC
TTCCCTTACAATAAGGCAAAATATTTTTAGGAAAGAGGAA
GAAACTTCAAGAAGAAAACCCTGTATGGTTTTCTAATATG
ATCTATTTATTGCAGAAACCTTCTCTCTTATGTCTCTTAT
AAAAGGCTGAGTGGTTATCCAGCCTTGAACAATTCTAGAG
ATCTCACCACTTTAGTAGGCATCTTGTTCCATCTCACCTT
TTATAGGATACTTCTCCAGTCCTGGCAATTTTTTTCTCTG
TAATTTCCAAACCGTGGTCCTAGAATAATACAAAAAAAAG
GTCTATTTCTATACAACAGCTCAGCTCTTCAAATACTTTG
AGATGCCTCTCCTTAATCACCTGTTTGCTATGCTCTACAA
CCTCAGTTTTACACATCTCATTTTTTATTAACACCATCTT
ATCTTTTCAGCTTTTCTCTCTTAGATCCCTGACCTCCAGC
AATTCTTCAATCCCATGAGAACCTCCAACAAATTAATCCC
ACTTCCTTTTCATTGCTCTTCATCTTTTTGATATCCTCTA
TCCACTCCTTGCCCAGTTAAATTCTATCATCATTCCTTAT
AATCACTCCTTTATAGGTACCTGTTGTTCCCTTGCCTTCT
CCCTCTTTATGGTTTTAGTAAAAGCACAACCCTGGTTAAA
TCTCTCTCCATCTACTCTGTGCCTATGCCTGTACAATTGA
CTGGGGCTGAAGAAAATTACACTCTTGATGCCTGATTTGG
CTTTATATTCATGATGATGAACTTCAAATGAGAACTTAAT
ATTGCCTAGGGTCATTATCACAGTATATTTCCCTTATTTC
CCTGGTCCATTTACTCTCACACTTTCCTAGATGACCATTC
CACCATTTCAAACCTCTTACAACTTCTTCCCCATCCTTAC
TTTCACCTGCTGACCTTGATTCCTGCTTTACTAATAAATT
AAAGCAGTTAGAAAAGAATGTTGGTAGACTATTTTACCTC
CACATTCTACCCACCTTCTAGCATCTGCTCCCATGTCTCT
GTCTTCCCAACCACCTGGTTGCTTTGGATGGTCCTATCTG
AAGCTCACTAAATCCTATCCCCCTCACTACCCAAGGATGT
GCTTCAGCAATTCTCTTCCTCTTCAACTTCGGCAACTTAT
TCTCCCCTGCTGGACATAAACATGCTGTCATTTCTTCCAT
TTAGAAAAAAACCTCCTCTTGTTCCCACTTCTCCCACCAG
CTATATCCCTAATTTTTGTTCCTCTCTGCAACAAATTTCT
TTAAAGAATTCAAATTCAAATTGGGAGAGTCTAAATTTGC
CTTCTCCAATTCCTCTTCTCAAGTTTTCTTAAGCCCACCC
CAATTAGGCTTTTGCCAATATCCCTCCTCTCCATGTTGCT
AATTCCAGTGGTCAATTCTCAGTCTTCATATTACTTGACC
AGGCAACAACATTTGACACCATTGATCATTTCCTCTTTGA
TGCATTTCTTCACTTGACTTCTATGATTTCCAACCTCACT
GGTTACCTCTTCCCTGTGCTGTTGTAGCTGGATCCTCCAA
TACTGCCAATCTGTCAGGAAATCCTGCTATCTCTATGCTG
TGGACTGAACTGTGTCCCCTTTGACCCAAATTTATATATG
TTGAAGCCCTAACCCCCAAGTGATGGTATTTGGAGATAAG
ACCTTTGGGAGGTAATTATGTTTATATGAAGTTATGAGGG
TAGGGCCCTCATTATGGCATTAGTGCTCTTATTAGAAGAA
ACACCAGAGAGCTACTTTCACTCTTTCTCTGCCATATGAA
GATATAAGAAGAGAGCTGTCTGCAAGCCAGAAAGAGAGTC
CTCACCAGAACCTGACCATGCTTCACCCTGATCTCAAACT
TCCAGCCTCCAGAACTGTAAGAACATAAATTTTTTGTTTA
AGCCACCAAGTCTATGATATTTTGTTATGGCAACCCAAGC
TGACTAAGGCACTCCACCCACAAAATATTTCCAGAATTTG
ATTATTTTTCATCTCCTCCACTGCTGCCGTATCATGGCCC
AAGCCACTATCATCTCTTGCTTGGATTATTGCAAGAACCT
CCTAACAGATCTCTGCACTTGTACCCTAGCCCTTCTAAAG
TCCTTTCTCAACTTGGCAGTCAAAATGATCCTTCAAAATG
TATTAATAAATCAGATGATGTCTCTCCTTTGCTCAAAACT
CTGCGATGGCTCCTCATTTCTCTCAGAGTTAATGGACTAC
ATGACCGTATACAGGCCAACTCCTATCCCTTCCTGATACC
TCTTTGACTTAATCCTACTTCCCTTTTGCTTATTCTATTC
CCTTCTCACTTACCTCTTTGCTGTTCCTCAAATATGCCAG
ATCTGCTCCCAACTTAGGGCTTTTGTACTAGTTATTCCCT
CTGCCTGGAGCTCTCTTCCTCCAGAGAACCTCATGGCTCA
TCCTTCATCTTCTTTAAGCCTTTATGCAAATGCCACCTCC
TCAATGAGGCCTACCTTCACCATGCTATTCAAGACTTCCA
TCTATTGCCCTTTCCTGACACTTCTATCCTTCCTTTTTCT
ACTTGATTATTCTCTTAGACATTAAGATTTTCTAACACAT
TGTTTATTCTATTAATTATTGGTCTCCCCCTTTTGACAAT
TGGTTCACTGAAGGCCAGATTTTTGTTTGTTTTACTGATA
AACCTCAAGCACCTACCTAAAACAGCGCCTAGTACATATG
CACATAGAATACGTAATTGCTGGAAGAATAGTATATACAT
TAGTGTTTTTATTTCTCTCAGTAATTTCTCATGTAATGTG
GTGCTTGGGACTCTCATTATCCTGGCAACTCTCTTCTAAA
CTCGTTTGTCATCTAGCCTTCCAGTGTTTATTACCCAGAA
CGGGGTAAAATATTTAAATAATATCCCAGATATTCACTGA
CTTGTGCAGAGTAGTACATGATTATTGCCTTCCATAATCA
GGACACTGAGCTTCCATTAATACATCCAAAGAGTAAATAA
GCTATTTTAAGAGTAAAATCAAAGAGTTGGTTCATTTTGA
GCTTGCAGCAAACCTTCAGAGTTTGATATTTACATAAGCT
GCTGTTAGGTTTCTCCTCTCTTGATTGCATGCATAAGATT
TGAAACTAAACTTACTACTGTTCAGTGTTATCAAGATTGT
AAGGTTTACATGGCAGAGATATATTTTTTCTATTCATCAC
TGTAGTTCCAATATCTAGTATAATGCCAGGCAATAATACT
TTTTCAAAAAAAATTTTTTTTCTTGACAGCTTTTAAAATG
TCTCTCTCCTTTCCCTACCCTAATGTTCTCAGTTTAACTA
TAATGTTTCTAGGTGTGGATTTAAAGAAAATTATCCTACT
TAGGATTCACTGATTTGTGAATCTGAAGATTATTGTCTTT
CATCAGTTCTAAATTTTTTTAGCCATTAACTCTTCCACGT
GTGTGTGTGTGTGTGTGTGTGTGCGCGTGCGTGCGCACGC
GCTTTCTGGAATTCTATTTGATAGATGTTAGACTTTTAAA
TTTTAACCTCTTTGCTTCTTAACCCTGCTTTCATGTTTTA
TTTTTCTCCATCGTTCTGTCCTTCATGCTGGATAATTTCT
TTACACTTATCTTCTAGTTTGCTGTTTCTCTTTTTAGCTA
TATCTAACCTGCTGTTAAGTCCACTGCTGTTTTTAATTTG
AATAATTATATTTTTAATTTCTAAAATTTTTACTTAATTA
TTTTGCAAATTTGCCTATTTATTATATTGTTCTTTTCTCA
TTTTGTGCCTATATAATAATGCTTTTATATACTGTTTTTA
ATGATTAATAATTTTAATAAAAATCTTGATGCATTTTCTC
CCATTGAAGTCAAGAAAGTAAAATTACAATAAATTATTGT
TTGGCATAAATAAAAATTTTGAATTTAAAACTACGAGTTT
TAATATATCTACTTTCTAATACTTTTCAACCACTTTAATA
TTCCTGAAAAAAAAATTCACGTACATAGGTGCACACATTT
TTTCTTTTGGCTGAGGCTATAATATGGTTTGATATGAAAT
TATAAGACTGTCTTCATTTAAATTTTTGATATTTTGTTTA
TCATGCATTTTTTTGCATTGATTTTGATTTAAAAATTTCA
TTAAAATATTATTTACCTTGATTGCTGAGCTTTTTGACAT
CTGTTGTTTTTTTTTTACCTGAGGAAAATGCGTCACTTGC
CTCGCTCTAGTCTCCATCTTGACTATATTGTATATTTGAT
CACTTCAAAGGCCCAAAGTCCTTGAAGATCTAATTCTGCT
ACTTCTCATTTACAATAGCATGTTTACATAAGAGTTTTTT
AGTTTTAGGTTGTGAGTTCATTTTGGTGTGTCTCTGTCAG
GTCTTTGTAGTGTCTATATGAAGGGTATACCATTTGTAAT
GCTTTATATGAAGGGTATGTCCTTGAGCATTTATATTTAC
TTTTTCTGAGTACCCCAAGACAGCACCTACTTTGAATTAC
TTTAAGTTAAATTTTTTCCTTGGGGTTTCCTGGATCACAT
AAATAACATAAATATGACACTCAGATCCATGGGAGGTTAG
ACTGTGGTTGTGAATTCTTAGGAAAAAGTCTTTATTTTTT
TCCCACCTGGATCTTAGATTGAGACTAAGGAGTTCTCTGA
TTGTCTTCCTTTGTTGGTGAAGGAATTTTTCTGTTTCCCC
TGTCAATGAGATGTAGCTCTTATAGGGTATTGGTTTTACT
GGGGAAAAGTGTTTATGTCCTAACTCATCACCCTCAGATT
GTCTAAGGTAACATATGCTGAATTTGGGAGATTCTCAGTA
TCCAAGCTTATTTGATGCTGAAACTGTAGCTGTTTCTTAG
GCAGCCATAGCTTCAACATCAGATTACCATTCTGCTTTCT
AGCTCCTTTTCTTTTCTTTTTTTCTTTTTTCTTTTTTTTT
TTTTTGTTTTTTTTTGAGATGGAGTCTCACCCTGTCACCC
AGGCTGGAGTGCAATGGCACAATCTTGGCTCACTGCAACC
CCCACCTCCTGGGTTCAAGTGATTCTCCCGTCTCAGCCTT
CTGAGTAGCTTGGATAACAGGCACGCGCCACCACACCCAG
GTAACTTTTTGTATCTTTAGTAGCGATGGGATTTCACCAT
GTTGGCCAGGCTGGTCTCGAACTCCTGACCTCGTGATCCG
CCTGCCTTGGCCTCCCGAAGTGCTGGGATTACAGGTGTGA
GCCACGCGCCGGACAGCTCCTTTTCTTAAACCAACCAACC
AACCCCTGGAATGTTTTCTTAATTTGTTTCAAGTTTAACT
ACATATTTAAAGATATTTTTGGTCTTTATTATTAAAAATT
TCTACATCGAGGTTTTTTTTTTTTTAAATTTTTATTACTT
TTTTTGAGATGGGGTCTCTCTCTATCGCCCAGGCTGGAAT
GCAGTGGCGCAATCTTGGCTCACTGCAACCTCCACCTCCT
GGGTTCAGGCAGTTCTCTTGCCTCAGCCTCCTGAGTGGCT
GGGATTACAGGTGTGAGCCACTGCGCCCAGACCAAGAGAT
TTTTAATAGTATTTATTTGGTTACATTGTCAGAAACAAAA
GTTTTCTTTAGTCTTGAGTTGATTCTTCTATCCTTTCTTA
TCTCAGATTTAAGCAGACAGATTAAAAGCAAAATAGGTAG
AGTATTATGAATTTCTTTGTAAAATTTATTAACATTCCAT
AATATAATCTCTCTATATCTATTTTTTCAGATGTTGATTA
ATTTGGGGTTCCAGTTTTCATAGGTTAGTAGTACCCTTTT
ATATATTTTTAAATCAACTTTAGCAAATATTACCTAATTT
TGCAGTATTCTTGGAATTATCTTCATCTTACAAATGGGGA
ACTAAGGTTGACTAGATGAGGAAGTCATTCAACTGTGAAA
TAGAGAACTAGGAGGTAAATCCACATTTTTCAGTCTACAT
CTAATCCTCTTTATTCTATATACAGTTGTATTTATTTATT
TTTTAATTTAATTTTTAATTTTTGTGGTTATATTGTAGGC
ATATATGTTTATGGGGTACATGTGATGTTTTGATACAGGC
ATACAATGTGTAATAATTACATTAGTTTTATTGGGTTATC
CACTATGTCAAGCGCTTATTATTTATTTGTTAGGAACATT
CCAATTCCACCCTTTTAGTTACTTTAAAATATACAATAAA
TTATTGTTGACTGTAGTCACTCTGTTGTGCTATCAAATAT
TAGATATTATTCTATTGAACTGTATTTTTGCATTCATTCA
TCATCCCCACTTTTTGCCTTGTTCCCCAATACCCTCCCAG
CCTCTGGTAACCATCATTCTACCTTCTACCTTCATGAGTT
CAATTGTTTTATTTTTAGTTTCCACATATGAGTGAGAACA
TGCAAAATTTGTCTTTCTGTTCTTGGCTTATTTCACTTAA
CATAATGTCCTCCAGTTCCATCCATGTCGTTGCAAATCAC
AGGATTTCATTCTCTTTCATGAGTGAATAATATTTTATTG
TATATATGTACCATATTTTCTGTACTCATTCATCTGTTGA
TGGACACTTTGGTTGGTTCCAAATCTTGGTTATTGTGAAT
AGTGCTGCAAGAAACATGGTAGTACAGATAAATCTTCAAT
ATACTGATTTCCTTTCTTTTGGGTATATACCCAGCAGTGA
GATTGCTGGATTGTATGGTAGTTCTACTTTTAGATTTCTG
AAGAACCTCCATACTGTTCTCTGTAGTGGTTGTACTAATT
TACATTCCCACCAACAGTGTATGAGTGTTCCCCTTTCTTC
ACATCTTCATCAACATTCATTATTGCCTGTCTTTTGGATA
AAAGCCATTTTAACTGGGTTGAGATGATATCTCATTGTAG
TTTTGATTCGCCTCTTTCTGATGATTAATGATATTGAGTA
TGTTTTCATATACCTGTTTGCCATTTGTATGTCTTTTGAG
AAATGTCTATTTAGATCTTTTGCACATTTTAAAATCAGAT
TATTAGATTTTTTTCCTGTTGAGTTGTTTGAGTTCCTTAT
ATAGTCTGGTTATTAATCCCTTGTAAGATAGATAGTTTGC
AAATATTTTCTCCCATTCTGTGGGTTGTCTCTTCACCTTG
TTGATTGTATCTTTTGCTTTGCAGAAGCTTTTTAATGTGA
TGTGATCCCATTTGTCCATTTTCACTTTTGTTGCCTGTGC
TTTTGAGGTATTACTCAGGAAATCTTTGCCCAGACCAATG
TCCTGGAGAGTTTCCTCAGTGTTTTAGTCGTTTCATGGTT
TGAAGTCTTAGATTTAAGTCTTTAATTCATTTTGATTTGA
TTTTGCATATGGTGATGTTGCAGTACATTTCCTTAGGTCA
GCTAAAGATGGGGCCCTTGTCACACTGCCACAAAAATTTA
GGCTCACAGACATTTGAAGGGTAAGGCAAGGTTTTATTGG
GTGAAAAGGGAAAAGAAGGAATACAGAGACCCTCTGCAAA
GACAGAGTCGCTGCTGATACACTTCCGCCTCGCAGTTTGA
ATCTCAGGTTCCACACAGGAAGAGGTGGGGCCAGGCTCCT
CCCCACCGCAAACTGCAGGAACTTCCGGAGGCGCCAACCC
AGTGACCATTTCTCCCAGCGTGCACGTCATGGGAGGTTAT
GTCAGGGAGCCCTTCCACCTGGCTGTCTCAGTGAGAGAGA
GGGTTCTACTTTGATTGTTTGGTATGGGGTCTCTCTATCG
CCCAGGCTGGAATGCAGTGGCGCAATCTTGGCTCACTGCA
ACCTCCACCTCCTGGGTTCAGGCAGTTCTCTTGCCTCAGC
CTCCTGAGTGGCTGGGATTACAGGTGTGAGCCACGCGGAC
AGCTCCTTTTCTTAAACCAACCAACCAACCCCTGGAATGT
TTTCTTAATTTGTTTCAAGTTTAACTACATATTTAAAGAT
ATTTTTGGTCTTTATTATTAAAATTTCTACATCGAGGTTT
TTTTTTTAAATTTTTATTACTTTTTTTGAGATGGGGTCTC
TCTCTATCGCCCAGGCTGGAATGCAGTGGCGCAATCTTGG
CTCACTGCAACCTCCACCTCCTGGGTTCAGGCAGTTCTCT
TGCCTCAGCCTCCTGAGTGGCTGGGATTACAGGTGTGAGC
CACTGCGCCCAGACCAAGAGATTTTTAATAGTATTTATTT
GGTTACATTGTCAGAAACAAAAGTTTTCTTTAGTCTTGAG
TTGATTCTTCTATCCTTTCTTATCTCAGATTTAAGCAGAC
AGATTAAAAGCAAAATAGGTAGAGTATTATGAATTTCTTT
GTAAAATTTATTAACATTCCATAATATAATCTCTCTATAT
CTATTTTTTCAGATGTTGATTAATTTGGGGTTCCAGTTTT
CATAGGTTAGTAGTACCCTTTTATATATTTTTAAATCAAC
TTTAGCAAATATTACCTAATTTTGCAGTATTCTTGGAATT
ATCTTCATCTTACAAATGGGGAACTAAGGTTGACTAGATG
AGGAAGTCATTCAACTGTGAAATAGAGAACTAGGAGGTAA
ATCCACATTTTTCAGTCTACATCTAATCCTCTTTATTCTA
TATACAGTTGTATTTATTTATTTTTTAATTTAATTTTTAA
TTTTTGTGGTTATATTGTAGGCATATATGTTTATGGGGTA
CATGTGATGTTTTGATACAGGCATACAATGTGTAATAATT
ACATTAGTTTTATTGGGTTATCCACTATGTCAAGCGCTTA
TTATTTATTTGTTAGGAACATTCCAATTCCACCCTTTTAG
TTACTTTAAAATATACAATAAATTATTGTTGACTGTAGTC
ACTCTGTTGTGCTATCAAATATTAGATATTATTCTATTGA
ACTGTATTTTTGCATTCATTCATCATCCCCACTTTTTGCC
TTGTTCCCCAATACCCTCCCAGCCTCTGGTAACCATCATT
CTACCTTCTACCTTCATGAGTTCAATTGTTTTATTTTTAG
TTTCCACATATGAGTGAGAACATGCAAAATTTGTCTTTCT
GTTCTTGGCTTATTTCACTTAACATAATGTCCTCCAGTTC
CATCCATGTCGTTGCAAATCACAGGATTTCATTCTCTTTC
ATGAGTGAATAATATTTTATTGTATATATGTACCATATTT
TCTGTACTCATTCATCTGTTGATGGACACTTTGGTTGGTT
CCAAATCTTGGTTATTGTGAATAGTGCTGCAAGAAACATG
GTAGTACAGATAAATCTTCAATATACTGATTTCCTTTCTT
TTGGGTATATACCCAGCAGTGAGATTGCTGGATTGTATGG
TAGTTCTACTTTTAGATTTCTGAAGAACCTCCATACTGTT
CTCTGTAGTGGTTGTACTAATTTACATTCCCACCAACAGT
GTATGAGTGTTCCCCTTTCTTCACATCTTCATCAACATTC
ATTATTGCCTGTCTTTTGGATAAAAGCCATTTTAACTGGG
TTGAGATGATATCTCATTGTAGTTTTGATTCGCCTCTTTC
TGATGATTAATGATATTGAGTATGTTTTCATATACCTGTT
TGCCATTTGTATGTCTTTTGAGAAATGTCTATTTAGATCT
TTTGCACATTTTAAAATCAGATTATTAGATTTTTTTCCTG
TTGAGTTGTTTGAGTTCCTTATATAGTCTGGTTATTAATC
CCTTGTAAGATAGATAGTTTGCAAATATTTTCTCCCATTC
TGTGGGTTGTCTCTTCACCTTGTTGATTGTATCTTTTGCT
TTGCAGAAGCTTTTTAATGTGATGTGATCCCATTTGTCCA
TTTTCACTTTTGTTGCCTGTGCTTTTGAGGTATTACTCAG
GAAATCTTTGCCCAGACCAATGTCCTGGAGAGTTTCCTCA
GTGTTTTAGTCGTTTCATGGTTTGAAGTCTTAGATTTAAG
TCTTTAATTCATTTTGATTTGATTTTTGCATATGGTGATG
TTGCAGGACATTTCCTTAGGTCAGCTAAAGATGGGGCCCT
TGTCACACTGCCACAAAAATTTAGGCTCACAGACATTTGA
AGGGTAAGGCAAGGTTTTATTGGGTGAAAAGGGAAAAGAA
GGAATACAGAGACCCTCTGCAAAGACAGAGTCGCTGCTGA
TACACTTCCCGCCTCGCAGTTTGAATCTCAGGTTCCACAC
AGGAAGAGGTGGGGCCAGGCTCCTCCCCACCGCAAACTGC
AGGAACTTCCGGAGGCGCCAACCCAGTGACCATTTCTCCC
AGCGTGCACGTCATGGGAGGTTATGTCAGGGAGCCCTTCC
CACCTGGCTGTCTCAGTGAGAGAGAGGGTTCTACTTTGAT
TGTTTGGTATGTGGATTTCCACTTTTCCTAGCATGGTGTA
TTGAACAGACTGTCCTTTCTCCTATGTATGTTCTTGGAAC
CTTTGTTGAAAGTGAGTTCACTGTAGATGCATAGATTTAT
TTCTGGGTTCTCTATTCTGTTCTATTGGTCTATGTGTCTG
TTTTTATGCCAGTACTATGCTGTTTTGGTTGTTATAGCTC
TGTACTATAATTTGAATTCAGGTAATGTGATTCTTTCAGT
TTTATTCTTTTGGCTCAGGATGGCTTTGAGTAGTCTGGGT
CTTTTGCTGTGCTATATAAATTTGGGGATTTTTTTTCTAT
TTCTGTGAGGAATGTCATTGACATTTTGATAGGAATTGCA
TTGAATCTGTAGATTGCTTTGGGAAGTATGGACATTTTAA
CAATATTGATTCTTCCAACTCATGAACATGGAATATCTTT
CCATTTTTTTGTGTCCTTTTCAATTTCTTTCATCATTTTA
AAATAGTGTTCATTGTAGTGATCTTTCACTTCTTTGGTTA
AGTTTGTTCTTACGTATTGTATTTTGTTTGCAGCTATTGA
AAGTGGGATTTCCTTTTCAGATTGTTTGCTCTTAGCATAT
AGAAATGCTAATGAATTTTGTATGTTGATTTTGTGTCATG
GCAACTTTACTGAATTTACAGTTCTAATAGTTTTTTAGTG
GAGTCTTTAGGTTTTTCTAAATAAAAAATTATATCATATG
CAAAAAAGGATAATTTGACTTCCTCTATTCCAATTTGGAT
GCTCTTTATATTTTTCTGTTGTCTGATTGCTCTAGCTAGG
ACTTCCAGTACTTTCACCAGTGGTAAAAGTGAGCATCCTT
GTCTTGTTCTGGAGCATAAAGGAAAAGCTTTTAGTTTTTG
CCCAGTCATTATGATACTAGCTGTGGATCTGTTGAATATG
GCTTTTATCGTGTTGAAATATTTTCCTTCTATTCCCAGCT
TTTTTAGGGTTTTTATCATAAAGGGAGGTTAAATTTTATT
GGATGCCTTTTCAGCATCAGTAGAAATAATCATGTGGTTT
TTGTCGTTCATTCTGTTGATATAATTGATTTATATGATCT
GTTGATATCAATGTTGATTGATTTGTGTATGTTGAACCAT
TCTTGCATCCCTGGGATAAACCCCACATGGTTATGATGAA
TGATTTTTTCATTTGTTGTTAAATTCAGTTTAGTAGTGCT
TTGTTGAGGATTTTTGCATAGATGTTCATTAGAGATATTG
GCCTGTAGTTTCTTTTGTGTGTGTGTGTGTTTGTGTTTTT
GTCTTGTTTTAGTATCAGGATAATATTGGCCTTGTAGAAT
GTGTTTGGAAGTATTCCTTCCTCTTCTGGTTTTTGGAATA
CTTTGAATAGGATTGGTGTTTGCTTTTCTTGAAATGTTTG
GTAAAATTCAGCAGTGAAGCCATCAGGTCCTAGGCTTTTC
TTTGATGGGAAACTTTTATTACATCTTTGATCTCATTTCT
TGTTATTGGTCTATTTGGGTTTTGTATTTCTTCATGGTTC
AATTTTGGTAGGTTGTATGTGTCTAGGCATTTATCCATTT
CTTCTAGGTTTTCCAATTTCTTGGCATATTGTTGCTCATA
GTCTCTAATGATCCCTTGAATTTCTGTGGTATTGTTGTAA
TGTCTCATTTTTCTTCTCTGATTTTATTTTGGCATTCCCT
CTTTTTTTCTTAGTCCAGCTAAAGGTTTGTCAATTTTGTT
TACCTTTTCATAAAACCAACTTTTTGTTTTGTTGATCTTT
CGTATTGTCTTTTTCTTTGTTTTAATTTCATTTATTTCTG
CTCGGATCTTTATTATTTCTGTTTTCTACTGATTGTGGGT
TTGATTAATTCTTGCTTTTCTAGGTCTTTCAAATGCATCA
TTAGGTTGTTTATTTGAAGTTTTTCTACTTTTTTGATGTA
GGCGCTTATTGCTATAATCTTTCCTCTCAGTATTGCCTTT
GCTGTATCCCACTGGGTTTTTGTGTGTTTTAATTTGCATT
TGTTTAAAGAAATTTTTGAATTTTCTTCTTAATTTCTTCA
TTGACCCGCTGGTCATTAAGGAGCATGTTGTTTAATTTCT
ATGTGTTTATAGCATTTCCACAGTTCCTCTTGTTATTGAT
TTCTAGTTTTATTCCACTGTTATCAGAGAAGATATTTGAT
GTGATTTCAATTTTTCTGAAATTTTTAAGACTTGTTTTGT
GGCCTAATACGTGGTCTGTCCTTGAGAATGATCCATGTGC
TGAGGAGAAAAGCATATATTCTGCAGGTATTGGATGAAAT
GTTTTGTAAATATCTATTAGGTTCATTTGGTCTATAGTGC
AAATTAAGTCTCATGCTTCTTTGATGATTTTCCATTTGGT
TGATCTTTCCAATGCTAAAAGTAGGCAGTTGAGGTCCCCA
GCTTCCCCAGCTATTATTATATTAGCACTCTCTTTAGCTA
TTTAGGATTTATCTCTTTAGGGTTTATTTCTCTCTTTAGC
TCTAAAAATATTTGCCTTATATATCTGGGTGCTCCAGGGT
TGAGAGCATATACATTAATAATTGTTACTTTATCCTCTTA
CTGAATTCATCCCTTTATCATTATATAAAGACCTTCTTGG
TCTCTTTTTATAGTTTTTGTCTTAAAATCTATTTTGTCTG
ATATAAGTATAGCTACTCTTGCTCTTTTTTGGTTTCCATT
TGCATGGAATATCTTTTTCCATCCTTTTATTTGCCCTCTG
TGTGTGTCTTTATAGGTGAAATGTCTTCTTGTAGGCAGCA
CGAGGCTGGGTCTTGTTTTTTTTTAAATCCATTCAGCCAC
TCTGTGTCTTTTTATTGGAGAGTCTAGTCTATTTACATTC
AATTTTATTATTGATAAATAAGGACTTTCTGCTACCATTT
TGTTATTTGTTTTCTTATTGTTTATTTATTTATTTTTTAT
TATTATACTTTAGGTTTTAGGGTACATGTGCACAATATGC
AGGTTTGTTACATATGTATCCATGTGCCATGTTGATTTGC
TGCACCCATTAACTCGTCATTTAGCATTAGGTATATCTCC
TAATGCTGTCCCTCCGCCCTCCCCCTACCCCACAACAGTC
CCCGGAGTGTGATGTTCCCCTTCCTGTGTACAGAGTTCTC
ATTGTTCAATTTCCACCTATGAGTGAGAACATGCGGTGTT
TGGTTTTTTGTCCTTGAGATAGTTTACTGAGAATGATGTT
TTCCAGTTTCATCCATGTCCCTACAAAGGACATGAACTCA
TCATTTTTTATGGCTGCATAGTATTCCATGGTGTATATGT
GCCACATTTTCTTAATCCAATCTATCATTGTTGGACATTT
GGGTTGGTTCCAAGTCTTTGCTATTGTGAATAGTGCCGCA
ATAAACATACGTGTGCATGTGTCTTTATAGCAGCATGATT
TATAGTCCTTTGGGTATATACCCAGTAATGGGATGGCTGG
GTCAAATGGTATTTCTAGTTCTAGATCCCTGAGGAATCGC
CACACTGACTTCCACAATGGTTGAACTAGTTTACAGTCCC
ACCAACAGTGTAAAAATGTTCCTATTTCTCCACATCCTCT
CCAGCACCTGTTGTTTCCTGACTTTTTAATGATGGCCATT
CTAACAGGTGTGAGATGGTATCTCACTGTGGTTTTGATTT
GCATTTCTCTGATGGCCAGTGATGATGAGCATTTTTGCAT
GTGTTTTTGGCTGCATAAATGTCTTCTTTGAGAAGTGTCT
GTTCATGTCCTTTGCCCACTTTTTGATGGGGTTGTTTGTT
TTTTTCTTGTAAATTTGTTTGAGTTCATTGTAGATTCTGG
ATATTAGCCCTTTGTCAGATGAGTAGGTTGTGAAAATTTT
CTCCCATTTTGTAGGTTGCCTGTTCACTCTGATGGTAGTT
TCTTTTGCTGTGCAGAAGCTCTTTAGTTTAATGAGATCCC
ATTTGTCAATTTTGGCTTTTGTTGCCATTGCTTTTGGTGT
TTTAGACATGAAGTCCTTGCCCATGCTTGTGTCTTGAATG
GTATTGCCTAGGTTTTCTTCTAGGGTTTTTATGGTTTTAG
GTCTAACATGTAAGTCTTTAATCCATCTTGAATTAATTTT
TGTATAAGGTGTAAGAAAGGGATCCAGTTTCAGCTTTCTA
CATATGGCTAGCCAGTTTTCCCAGCACCATTTATTAAATA
GGGAATCCTTTCCCCATTGCTTGTTTTTGTCAGGTTTGTC
AAAGATCAGATAGTTGTAGATATGCGGCATCATTTCTGAG
GGCTCTGTTCTGTTCCATTGATCTATGTCTCTGTTGTGGT
ACCAGTACCATGCTGTTTTGGTTACTGTAGCCTTGTAGTA
TAGTTTGAAGTCAGGTAGCGTGATGCCTCCAGCTTTGTTC
TTTTGGCTTAGGATTGACTTGGCAATGCGGGCTCTTTTTG
GCTGCATAAATGTCTTCTTTGAGAAGTGTCTGTTCATGTC
CTTTGCCCACTTTTTGATGGGATTGTTTGTTTTTTCTTGT
AAATTTGTTTGAGTTCATTGTAGTTTCTGGATATTAGCCC
TTTGTCAGATGAGTAGGTTGTGAAAATTTTCTCCCATTTT
GTAGGTTGCCTGTTCACTCTGATGGTAGTTTCTTTTGCTG
TGCAGAAGCTCTTTAGTTTAATTAGATCCCATTTGTCAAT
TTTGGCTTTTGTTGCCATTGCTTTTGATGTTTTAGACATG
AAGTCCTTGCCCATGCTTGTGTCTTGAATGGTATTGCCTA
GGTTTTCTTCTAGGGTTTTTATGGTTTTAGGTCTAACATG
TAAGTCTTTAATCCATCTTGAATTAATTTTTGTATAAGGT
GTAAGGAAGGGATCCAGTTTCAGCTTTCTACATATGGCTA
GCCAGTTTTCCCAGCACCATTTATTAAATAGGGAATCCTT
TCCCCATTGCTTGTTTTTGTCAGGTTTGTCAAAGATCAGA
TAGTTGTAGATATGCGGCATCATTTCTGAGGGCTCTGTCC
TGTTCCATTGATCTATGTCTCTGTTGTGGTACCAGTACCA
TGCTGTTTTGGTTACTGTAGCCTTGTAGTATAGTTTGAAG
TCAGGTAGCGTGATGCCTCCAGCTTTGTTCTTTTGGCTTA
GGATTGACTTGGCAATGCGGGCTCTTTTTTGGTTCCATAT
GAACTTTAAAGTAGTTTTTTCCAATTCTGTGAAGAAAGTC
ATTGGTAGCTTGATGGGGATGGCATTGAATCTATAAATGA
CCTTGGGCAGTATGGCCATTTTCACGATATTGATTCTTCC
AGCCCATGAGCATGGAATGTTCTTCCATTTGTTTGTATCC
TCTTTTATTTCATTGAGCAGTGGTTTGTAGTTCTCCTTGA
AGAGGCCCTTCACATCCCTTGTAAGTTGGATTCCTAGGTA
TTTTATTCTCTTTGAAGCAATTGTGAATGGTAGTTCACTC
ATGATTTGGCTCTCTGTTTGTCTGTGATTGGTGTACAAGA
ATGCTTGTGATTTTTGTACATTGATTTTGTATCCTGAGAC
TTTGCTGAAGTTGCCAATCAGCTTAAGGAGATTTTGTGGT
CTTCTCTTCTTTCCTTTCTGTCTTCCTTTGAGTAAAAGTG
ATTTTGTCTGGTGGTATGTTTTAATTTCTTACTTTTTATT
TTTTGTGTATCTGTTTTGATTTTTGGATTTGAGGTTATCA
TGAGACTTGCAAATAACATCTTATAATTTGTTATTTTAAA
CTGATGACAACTTAATTCTGATTGCAAACAACAACAAGCA
AACAAATAAGCCAAGAGAAAACTAATAAAAACTGTATGCT
TTAAGTCCACCACTCCACTTTTAAATTTTTTGTTGTTTCT
GTTTCTGTTTTTTATACTTCTAACTTTTAAAAAGTTGTTG
TAGATATGCGGCATCATTTCTGAGGGCTCTGTCCTGTTCC
ATTGATCTATGTCTCTGTTGTGGTACCAGTACCATGCTGT
TTTGGTTACTGTAGCCTTGTAGTATAGTTTGAAGTCAGGT
AGCGTGATGCCTCCAGCTTTGTTCTTTTGGCTTAGGATTG
ACTTGGCAATGCGGGCTCTTTTTTGGTTCCATATGAACTT
TAAAGTAGTTTTTTCCAATTCTGTGAAGAAAGTCATTGGT
AGCTTGATGGGGATGGCATTGAATCTATAAATGACCTTGG
GCAGTATGGCCATTTTCACGATATTGATTTTTCCAGCCCA
TGAGCATGGAATGTTCTTCCATTTGTTTGTATCCTCTTTT
ATTTCGCTGAGCAGTGGTTTGTAGTTCTCCTTGAAGAGGC
CCTTCACATCCCTTGTAAGTTGGATTCCTAGGTATTTTAT
TCTCTTTGAAGCAATTGTGAATGGTAGTTCACTCATGATT
TGGCTCTCTGTTTTTCTGTGATTGGTGTACAAGAATGTTT
GTGATTTTTGTACATTGATTTTGTATCCTGAGAGTTTGCT
GAAGTTGCCAATCAGCTTAAGGAGATTTTGTGGTCTTCTC
TTCTTTCCTTTCTGTCTTCCTTTGAGTAAAAGTGATTTTG
TCTGGTGGTATGTTTTAATTTCTTACTTTTTATTTTTTGT
GTATCTGTTTTGATTTTTGGATTTGAGGTTATCATGAGAC
TTGCAAATAACATCTTATAATTTGTTATTTTAAACTGATG
ACAACTTAATTCTGATTGCAAACAACAACAAGCAAACAAA
TAAGCCAAGAGAAAACTAATAAAAACTGTATGCTTTAAGT
CCACCACTCCACTTTTAAATTTTTTGTTGTTTCTGTTTCT
GTTTTTTATACTTCTAACTTTTAAAAAGTTGTTGTAGTTA
TTATTTTTGATAGGTTTGTGTTTTAGTCTTCCTTCTCAAG
ATATGAGTGGTTTACATACCACAATTACAGTGTTAAGAGT
ATCTTATTTGTCTGTGTACTTACTATAACCAATGAGTTTT
GTACCTTAAGTGATTTCTTATTGCTTGTTATTGTACTGAC
TGAGGGCAACAGAGGCCATCCCTTATCCCTTCAGAATGGG
ACCTGCCTGTCCATCAGGACCAACTGACCCATGCTCAACT
GCTGTTCATATGGAAACTCTTCTCCACTTCTCATAGTGGT
GTTTATTATCTGCATGGTCCTTTTGAAGTTTGATCTCTTC
AGAGAGCCTGGTGAAGCTGTATTGGTTTGTGTATATGTGA
GACAAGGAGTACTGGTTAGTTATGCATGATCTGTTCCCAA
CCTCCACCAATCTTGTTTGCTCTCATTATACAGGCAGGAA
AATTCAGCCTCTCTTGAAGCTAGGGATAGCTATGTGACCT
TTCTCTAGTCAACAATGCTTAAGGGGACTTCTGCTGGTTA
ACGTCTGGGAAAGGTATTTTATCTTCAGCACAGTGAAGGA
GGATCACAGAAGGTTTCTCCCTTGTGCGGATCTGGCCAGT
TCCCTGCTTCCTGCCTTTGATTGTGTGAGGATGTGGTATT
TGGAGCTATGAAAACCATCTTATGATATTAAGTCAAGCTC
AAAAGAATCACATACACCAACCCAGTGTCCTTGTGTGGAG
CTTGTGAGCCAACCCTGGCATCAGTCACCTGCAGACTTCT
AATGCAAATTATAAATCTCCTTTGGTTTAAGTCATTGTTA
GCTAGTCTTTATGTGATTTACAGCAAAATGCATCTAAATG
GATATGTTTCCCTTTTCCCCTTTTCTTTTTTTATTATTAT
AGATTGTATAATCAGAATTTCTGTTTCCCATTTTTGAAAA
CTAACTTTTAAAAATACATTTTCAGTTATAAAACCTTATC
CATTATTTGTCTTAAATTTCTCTTCTAGAGCTTAGGAAAC
TGGTAGGCCCATCAGTAAATAAATTGAGTGCCTTTTCTAT
ATCAGGTGTGTGAGGAATTGGAGAAAAAGCAATGAACAAG
ATCAACTACTTGCTACCTTGTAATCTAATGGGGGAAATAT
TTGCCTGCTTTTGTTTTCTTTTGCTACTATAAACTCTCAG
GTGGTAAGGCTTACTTTTCTTAATTTGCTTGCCACTTCTG
CATTCTTTACCTGTTTTTTCCGTTTGATCAAAATGAAACC
AGAGTCATAGCCCCCATCATTGCTGCTGCCTTTGGAGAGA
TAAAATGATCAGTAAGACAAATGTGGAACTGATCATTCAT
TCTCCATCTACACTGCTTAGTGGGACAGATGGTGTCATGT
GGCTCAGGTACTGTCCTGAAATGATAGTACCAGCGCTCTT
TCACCCAGTTTCCTTCATGTCCTTCATGTGGGAAGTTCAG
ATTAGAGAAGCCCTCGTACCATGCTTGGAACCTATTTGGC
CTGTTATCTTTTATCACTTGGATTGCTTTCTCCAAGAGAA
ACCAGATATTCTTTTGTTTTTTTTTTTTTTAAAAAAATCC
AAACAACCCCCTCCCTAAAGACCTAAAACATATTTAATTT
GCACACTAAAATGCTTATGCAGTTATTTGTATGGCATCCA
CATTTCCCTAAAGCAGTGCTATGGCTGTAGGGTCAACAAG
GCAGAAACAGATGGCGTGGATTTCCCTTGAAATGTACCAA
TGAGGAGAAAGAAGTAACCTGGCTCTTTATCATTTAGATT
GTTCACACGAGTGAGGGACCCTGAGCTCCACGATGTGTAA
AACAGGTCCATCTTGGCTATGATCTCTGGTACTTGTGCAG
TGTTTGATGGAACAACAGCCTGTACTTGTCCAGAACACTC
TGGCAGATGGCCCATCTGTTTATCCACCTGCCAGCATCCC
ATGTGCTCTCATTTACCCATCTCACTTCTTCTGGCTCCTT
CCAAATGGCCTATGCCAGAGGGTTTGTGATGGTTTTCATT
TATCTCTCTTACTTCTAATTTCCTGTCTTACCCAGCTCTG
TTCCTTCCTTACTCCAGGAAAGGAGTTTGTTCCTATGTGG
CAGTTCATGGGAGAAGTGTTGACCCTTACCTGAAAGTCAG
AGTCCTAGAACAAATTTATTCTCAAATTCAGATTTGTGCT
GCTCTTGCAAGCAAAGCCAAAGGTGAGTAGAGGAAAACAA
AGGAGCAATTCCGTAGAAATACACTGACAGCCATGAGGGA
AGGAGTTCTGCATATTCAACCTATAATGCACCTTACAGTT
TATGCAGCCTTAGTTAGTATGCACAAAATCATGTAATTTT
CTCAACAGTCCTGAGAGGCATGTTTGATCATTCCAGGAGG
AAACCAAGCCTTTGAACCTGGAGCTATACGGTTGGCCACA
AACCTGGGTTTTGGGTCCCAGGCCCAGGGCACTTTCCAGC
ACCCTCACCCCATCTCTTGCACTGCTTCTTGCTCCTGTTT
TCCAACTCTGTGTGGCTGGATCTGAGCCAGCCTAGCAGAG
ACGTCCCCAACCTTGTGGTCCCATTGCCTCCTCTCCTTGG
CAATACCTCGGAGCTGGATGGGGCAACCTTCTGGTGCCAA
AGAAGCTGCCCTGGCAAAATCTCAGTGCCTGGAGAGTCTG
TCCTCATTTTCATTTTTATTAAAATCCTCACTTGGCCAGA
CGCGGTGGCTCATGCCTGTAATCTCAGCACTTTGGGAGGC
TGAGGCAGGTGGATCATGAGGTTAGGAGTTTAAGACCAGC
CCAGCCAACATGGTGAAACCCCCCCTCCCCCCACTGCCCC
ACTAAAAATACAAAAATTAGCTGGGCGTGGTGGCACGCAT
CTGTAATCCCAGCTACTCAGGAGGCTGAGACAGGAGAATC
AACTACTTGCTACCTTGTAATCTAATGGGAAATATTTGCC
TGCTTTTGTTTTCTTTTGCTACTATAAACTCTCAGGTGGT
AAGGCTTACTTTTCTTAATTTGCTTGCCACTTCTGCATTC
TTTACCTGTTTTTTCCGTTTGATCAAAATGAAACCAGAGT
CATAGCCCCCATCATTGCTGCTGCCTTTGGAGAGATAAAA
TGATCAGTAAGACAAATGTGGAACTGATCATTCATTCTCC
ATCTACACTGCTTAGTGGGACAGATGGTGTCATGTGGCTC
AGGTACTGTCCTGAAATGATAGTACCAGCGCTCTTTCACC
CAGTTTCCTTCATGTCCTTCATGTGGGAAGTTCAGATTAG
AGAAGCCCTCGTACCATGCTTGGAACCTATTTGGCCTGTT
ATCTTTTATCACTTGGATTGCTTTCTCCAAGAGAAACCAG
ATATTCTTTTTTTTTTTTTTTTTTTAAAAAAATCCAAACA
ACCCCCTCCCTAAAGACCTAAAACATATTTAATTTGCACA
CTAAAATGCTTATGCAGTTATTTGTATGGCATCCACATTT
CCCTAAAGCAGTGCTATGGCTGTAGGGTCAACAAGGCAGA
AACAGATGGCGTGGATTTCCCTTGAAATGTACCAATGAGG
AGAAAGAAGTAACCTGGCTCTTTATCATTTAGATTGTTCA
CACGAGTGAGGGACCCTGAGCTCCACGATGTGTAAAACAG
GTCCATCTTGGCTATGATCTCTGGTACTTGTGCAGTGTTT
GATGGAACAACAGCCTGTACTTGTCCAGAACACTCTGGCA
GATGGCCCATCTGTTTATCCACCTGCCAGCATCCCATGTG
CTCTCATTTACCCATCTCACTTCTTCTGGCTCCTTCCAAA
TGGCCTATGCCAGAGGGTTTGTGATGGTTTTCATTTATCT
CTCTTACTTCTAATTTCCTGTCTTACCCAGCTCTGTTCCT
TCCTTACTCCAGGAAAGGAGTTTGTTCCTATGTGGCAGTT
CATGGGAGAAGTGTTGACCCTTACCTGAAAGTCAGAGTCC
TAGAACAAATTTATTCTCAAATTCAGATTTGTGCTGCTCT
TGCAAGCAAAGCCAAAGGTGAGTAGAGGAAAACAAAGGAG
CAATTCCGTAGAAATACACTGACAGCCATGAGGGAAGGAG
TTCTGCATATTCAACCTATAATGCACCTTACAGTTTATGC
AGCCTTAGTTAGTATGCACAAAATCATGTAATTTTCTCAA
CAGTCCTGAGAGGCATGTTTGATCATTCCAGGAGGAAACC
AAGCCTTTGAACCTGGAGCTATACGGTTGGCCACAAACCT
GGGTTTTGGGTCCCAGGCCCAGGGCACTTTCCAGCACCCT
CACCCCATCTCTTGCACTGCTTCTTGCTCCTGTTTTCCAA
CTCTGTGTGGCTGGATCTGAGCCAGCCTAGCAGAGACGTC
CCCAACCTTGTGGTCCCATTGCCTCCTCTCCTTGGCAATA
CCTCGGAGCTGGATGGGGCAACCTTCTGGTGCCAAAGAAG
CTGCCCTGGCAAAATCTCAGTGCCTGGAGAGTCTGTCCTC
ATTTTCATTTTTATTAAAATCCTCACTTGGCCAGACGCGG
TGGCTCATGCCTGTAATCTCAGCACTTTGGGAGGCTGAGG
CAGGTGGATCATGAGGTTAGGAGTTTAAGACCAGCCCAGC
CAACATGGTGAAACCCCCCCTCCCCCCACTGCCCCACTAA
AAATACAAAAATTAGCTGGGCGTGGTGGCACGCATCTGTA
ATCCCAGCTACTCAGGAGGCTGAGACAGGAGAATCGCTTG
AACCAGGGAGGTGGAGTTTGCAGTGAGCTGAGATCGCACC
ACTGCACTCCAGCCTGGGTGACAGAGCGAGACTCCATAAA
AAAAAACAAAAACAAACAAACAAAAATCCTCACTTATCTG
TATGTTGCTGTTTTTTGAAACATACTTTTCTCTGTTTCAA
GCAAGAAAACAGCTTCAGCTCCAAGTAATTCACTTTCCTC
TTCTTGTATTTCCACATTCACTCTCCATTGACTTCCAGCT
CCTTTATTCACTGTCTTCTGCACACAGCCTGCCCTCTTTG
ATTTGTTCTTGTCACCCCCCCGTGCTCCTTCCAACCTCTA
GTTAAACCATCTCCCTTCTCTCTTTCATTGCCCTTATTTG
ATTGGAAATTTCCTGAAGCCTGGAACCCAACCTTAGTAAT
TAATGTATTCATTCATTAAACATATCGTTCAGGTTTTAGA
GAGCCAATAAATCTCATCTGCTTCCTCTTATGTCTTTAAA
GCCCATTGAAAGGTAGACTTGGGAGTCAGAGAGACGGAGA
TAAAAGTATCCCTCTTATTACTGAAAAACCTGATGGGAAA
ACATAGCTTTGGGTTTATGGCAAAGTGTCTTTACTCTTAT
ATTAAGTGAAATAAGCAGGCCACCCAAGGACAAATCTGCA
TGATATTACTTATGTAAGGTATCTAGAATAATCTAACTCG
TAGAAGCAGGGAGTAGAATGGTGGTTACTGGGGGTTGGAA
GATGAGGGAATAAAGAGCTATTGTTCAAGGGGTATAAAGT
GTCAGTTACCCTGGCATCAGTCACCTGCAGACTTCTAATG
CAAATTATAAATCTCCTTTGGTTTAAGTCATTGTTAGCTA
GTCTTTATGTGATTTACAGCAAAATGCATCTAAATGGATA
TGTTTCCCTTTTCCCCTTTTCTTTTTTTATTATTATAGAT
TGTATAATCAGAATTTCTGTTTCCCATTTTTGAAAACTAA
CTTTTAAAAATACATTTTCAGTTATAAAACCTTATCCATT
ATTTGTCTTAAATTTCTCTTCTAGAGCTTAGGAAACTGGT
AGGCCCATCAGTAAATAAATTGAGTGCCTTTTCTATATCA
GGTGTGTGAGGAATTGGAGAAAAAGCAATGAACAAGATCA
ACTACTTGCTACCTTGTAATCTAATGGGGGAAATATTTGC
CTGCTTTTGTTTTCTTTTGCTACTATAAACTCTCAGGTGG
TAAGGCTTACTTTTCTTAATTTGCTTGCCACTTCTGCATT
CTTTACCTGTTTTTTCCGTTTGATCAAAATGAAACCAGAG
TCATAGCCCCCATCATTGCTGCTGCCTTTGGAGAGATAAA
ATGATCAGTAAGACAAATGTGGAACTGATCATTCATTCTC
CATCTACACTGCTTAGTGGGACAGATGGTGTCATGTGGCT
CAGGTACTGTCCTGAAATGATAGTACCAGCGCTCTTTCAC
CCAGTTTCCTTCATGTCCTTCATGTGGGAAGTTCAGATTA
GAGAAGCCCTCGTACCATGCTTGGAACCTATTTGGCCTGT
TATCTTTTATCACTTGGATTGCTTTCTCCAAGAGAAACCA
GATATTCTTTTGTTTTTTTTAAAAAATCCAAACAACCTCC
CTAAAGACCTAAAACATATTTAATTTGCACACTAAAATGC
TTATGCAGTTATTTGTATGGCATCCACATTTCCCTAAAGC
AGTGCTATGGCTGTAGGGTCAACAAGGCAGAAACAGATGG
CGTGGATTTCCCTTGAAATGTACCAATGAGGAGAAAGAAG
TAACCTGGCTCTTTATCATTTAGATTGTTCACACGAGTGA
GGGACCCTGAGCTCCACGATGTGTAAAACAGGTCCATCTT
GGCTATGATCTCTGGTACTTGTGCAGTGTTTGATGGAACA
ACAGCCTGTACTTGTCCAGAACACTCTGGCAGATGGCCCA
TCTGTTTATCCACCTGCCAGCATCCCATGTGCTCTCATTT
ACCCATCTCACTTCTTCTGGCTCCTTCCAAATGGCCTATG
CCAGAGGGTTTGTGATGGTTTTCATTTATCTCTCTTACTT
CTAATTTCCTGTCTTACCCAGCTCTGTTCCTTCCTTACTC
CAGGAAAGGAGTTTGTTCCTATGTGGCAGTTCATGGGAGA
AGTGTTGACCCTTACCTGAAAGTCAGAGTCCTAGAACAAA
TTTATTCTCAAATTCAGATTTGTGCTGCTCTTGCAAGCAA
AGCCAAAGGTGAGTAGAGGAAAACAAAGGAGCAATTCAGT
AGAAATACACTGACAGCCATGAGGGAAGGAGTTCTGCATA
TTCAACCTATAATGCACCTTACAGTTTATGCAGCCTTAGT
TAGTATGCACAAAATCATGTAATTTTCTCAACAGTCCTGA
GAGGCATGTTTGATCATTCCAGGAGGAAACCAAGCCTTTG
AACCTGGAGCTATACGGTTGGCCACAAACCTGGGTTTTGG
GTCCCAGGCCCAGGGCACTTTCCAGCACCCTCACCCCATC
TCTTGCACTGCTTCTTGCTCCTGTTTTCCAACTCTGTGTG
GCTGGATCTGAGCCAGCCTAGCAGAGACGTCCCCAACCTT
GTGGTCCCATTGCCTCCTCTCCTTGGCAATACCTCGGAGC
TGGATGGGGCAACCTTCTGGTGCCAAAGAAGCTGCCCTGG
CAAAATCTCAGTGCCTGGAGAGTCTGTCCTCATTTTCATT
TTTATTAAAATCCTCACTTGGCCAGACGCGTGGCTCATGC
CTGTAATCTCAGCACTTTGGGAGGCTGAGGCAGGTGGATC
ATGAGGTTAGGAGTTTAAGACCAGCCCAGCCAACATGGTG
AAACCCCCCCTCCCCCCACTGCCCCACTAAAAATACAAAA
ATTAGCTGGGCGTGGTGGCACGCATCTGTAATCCCAGCTA
CTCAGGAGGCTGAGACAGGAGAATCGCTTGAACCAGGGAG
GTGGAGTTTGCAGTGAGCTGAGATCGCACCACTGCACTCC
AGCCTGGGTGACAGAGCGAGACTCCATAAAAAAAAACAAA
AACAAACAAACAAAAATCCTCACTTATCTGTATGTTGCTG
TTTTTTGAAACATACTTTTCTCTGTTTCAAGCAAGAAAAC
AGCTTCAGCTCCAAGTAATTCACTTTCCTCTTCTTGTATT
TCCACATTCACTCTCCATTGACTTCCAGCTCCTTTATTCA
CTGTCTTCTGCACACAGCCTGCCCTCTTTGATTTGTTCTT
GTCACCCCCCCGTGCTCCTTCCAACCTCTAGTTAAACCAT
CTCCCTTCTCTCTTTCATTGCCCTTATTTGATTGGAAATT
TCCTGAAGCCTGGAACCCAACCTTAGTAATTAATGTATTC
ATTCATTAAACATATCGTTCAGGTTTTAGAGAGCCAATAA
ATCTCATCTGTCTTCCTCTTATGTCTTTAAAGCCCATTGA
AAGGTAGACTTGGGAGTCAGAGAGACGGAGATAAAAGTAT
CCCTCTTATTACTGAAAAACCTGATGGGAAAACATAGCTT
TGGGTTTATGGCAAAGTGTCTTTACTCTTATATTAAGTGA
AATAAGCAGGCCACCCAAGGACAAATCTGCATGATATTAC
TTATGTAAGGTATCTAGAATAATCTAACTCGTAGAAGCAG
GGAGTAGAATGGTGGTTACTGGGGGTTGGAAGATGAGGGA
ATAAAGAGCTATTGTTCAAGGGGTATAAAGTGTCAGTTAT
GCAAGATAAGTAAGTTCTAGAGATCTGCTGTGCAATATAG
TGCCTCTATTTAACAGTACTCTACTTTGCACTTAAAAATC
TGTTAAGAGGGTAGATCTCATGTTAGTGCCTTTAACACAA
AAAACCAAAAAACCAAGGAAACTTTTGGAGGTGATGGATC
TGTTTATTACCTTGATTGTATTGTTGGTTTCATGGGTGCA
TGCAAATGTCCAGACTCATTAAACTGTATACATTAAATAT
GTACAGTTTTTAATATATCAGTTATACCCCAATAAAGCTA
TTTAAAGAAAAAGAAAGAAGAAAGACTTACCTACCTAGTT
GTGGACACAACAGGACCTTCATAGGCCTCCCCAGTAGGGC
AGGTTCCTTACTGCTGGGCAGAATGGGCTGTAAGGCAAGC
TTGCTAAAGGCAGACTTGCTCAGAGAACAAAGCCCAGGGC
ATGCTCAGTTTATTCTTCTGGAGAAGCCAGGTGCATTACT
CCAGTGGAGCTCCCTCTGTGTGGGAACTTGAGGTCAGAGA
ACCCGAGGTTCTCCCAACACAAATTATTATATGATGTACA
AATGTTTAGTGAGCCAGGATGTGATTATAGAGGCTGGAAA
TACAAAATTGAATAAGATGTTGTTACACTCCTCTTTAATA
TCTCAGCCTACTGGGGGAGGCAGTCAGTAAATCATTTATT
GTAGGATTATGTGATGAGTGCTATGAAAGACAAAGCAAGA
GAAGGGTCTTTCACATCTAAATCTTAAAGGAGATGCTGCT
TGAGCTGAACTTCAAAAGTATAGTAGGATTTGACCAGACG
AAGGAGTGGGAAAAGAACATTCTGGGTGTAGGAGAAGCAG
ATGCAAAGCCATGAGGTGGGAGCCACAAATGGTCACCTGG
GGAACTGTTAATAGTTCAGGATGGCCACAGAGGGGCAGGT
GTGTGGGTGTGTGTATGTGTGTGACTGTGTGTATGTGTAC
ATGTGTGTGTGATGGGGAGGTGGAGTAAATGAGAGTGATA
GGAGATGGGTTGAACAGTAAGGCAGGAACTAGACCAGGAA
GGGCCTTGTCTGCTTTAAGAATCTGACCAGGGGGAGTGGC
TGAGAGATTTTAAACAGAGAAAGGATAGGATCATGTCTGC
ATTTTAGAAAGATACCCACAATGCAATATGGAGGGCCAGC
TGAGAAACTTGAACCCAAGTTTGAAGACTACTGTAATAAT
CCAGTTGACAGATGATGAGAATCGGCTCTCATGAGATTAT
GGGAACTTAGACTGGGATGGTAAGAATGGAGAGGAGGGGT
AAAATGGAGAAATAATAAGAAGAGGGAAGAATCACCATTC
TTGCATACCATGGCTACTCAGTAAATGAGATTAGGGAAAT
GAAATGAAACTTCCCAAACCCTATTCTTCAGGTGGTCTAT
GTGATGGTTCCCACACACTGAGTCCTCATGCTGGTTCTGC
TGAGTGCCCTGGGGTGGTGAGAGCTCCCTGTGGGTTTGGA
GAGTCTGCACCCTTGACTAACCTCCCTTTGCTATTAGATT
GCAGCATAGGGTCGTAGTGAAGACCCTTGGATTTAGATCC
ATCTCTTCCACTTATAACCTCTGAGATCTTTGGTAAGTTA
CTTAACCTGTCTATAGCACAGGTACCCACATTGCACTGTG
GGTATCTTTCTAAAATGTAGACCTGATCCTATCCTTTCTC
TGCTTAAAAACCTCTCAGCCACTCCCCCGGTCAGATTCTT
AAAGCAGACAAGGCCCTTCCTGGTCTAGTTTCTGCCTTAC
TGATCAACCCATCTCCTATCACTCTCACTTACTGTGCCTC
CCCATCACACACATGTACACATACACACAATAAATAGAGA
GATAAAAAGAGAAATAATAACATTAATACTGCCTACTTCA
TAGGATTTTTGTGAGGATAAATTAAAACCAAGCACAGTGC
CTGACACTTGGTAAGTGCTCGGTCAATGTCCACTGTAACT
ACTCCCTGTTTAATTCAGGCACCGCCACCCCTCCTCCAGT
TGGCTCTTCAGAGGCCTTGCTCCATTTGCGGTCCTTGTCC
CTGTTGGGCTTGCATCCTTTCCAGCAGAATCTGGAAAGAA
GACAGAGCTCACCGTCCACTGATGCCACTTCTCTGCCCAT
GAGGGAGGCTGAACATCTCATGGCATCTTTTGTAAATGCA
AACCCATCCTGATGACAGACACACATAATAAAATAATAAT
AAAAAGAAAGAATACAAACAAGACCTGAAAAATTCAAGTG
AAGTTTGAGTGCCACATTGATATTTTAAACATTGCCAAGC
TAAATAAAATAAATTGAGAAGTGCTGTCTAGGCACAGTGA
CAAGTGTTACAGTGAAGAGGGAGCAATTTGGAAAGACAGT
CCTAGAATGGATAAGCTGAGACATGTTACCTCAGAGCTGC
CCCTACCAGACCCTTTGCTCAGAGTTAGGCCCCCCATGAT
GAGGGGAGGGTCATGAAAGGCAAGAAGGATAAATTATTTT
CAGATTCATCATGGTTTGCTTTTTCTGTTGATAAAGGCAT
TATATGGTCATTTTAGAAAAATTAGAAAATGCAGAAACAT
AATAAAATGTAACTTGCCTCCATGCAAGTATGTATGTCCT
CCATACAGAGAAAAGTACAGTTAATATGAGCAGTTTTGGT
GATTTTCTTGAGATAAATCCTTTATTTGCCTACCTCCTTC
CATGCAGAGAAAATTACAGTTAATATGAGCAGTTTTGATG
ATTTTCTTGAGATAAATCCTTTATTTCCCTAACTCCTTCC
ATGCTTCAGTAACACAGGCAGGACTATCTCTCTTGGGGAC
AGCAACACAAGGTTCCATCTTCCCTGGGCACCTTCTCCTT
TCTGACTCCCTTTCCCCAGCTCCACCCTCCTGCCCATCGC
AGCGCTGACATCACCTGCTGCAGCAAGACTTTCTCAAACT
CCACCCATAAAAGGGATTCCTGTGCTTCACAGGGCTTCTA
TGATACCTTGTGTCATTAGCATTGCACTTATTGTATTATC
TGATTAGATATCTGTGTATTCCATTAGTCTGGGTGTTTTT
GTGTATTACTCATTTTTGTTTTATTGACACCTGGAATAAT
GCCTACTGCATAGTAGGTGCTCAGTATCAATGGATATTTG
TTGAGTGTATGAGCCAATAAGCTTAGGAGAGACATCAGAC
TTGTTTTGTAAGGCTTCAAGGATTAAAACTAGGACTAATG
GTTAGAGGCTATGGTGTGACAAATTTTCTTTCAATGGAAG
ACAAAATTTGAGTGAATGAAAACAGAATGGGCTTCTTCAG
GAGCCAACAAGTTCCTGGTTGCTGAAAGCATTTAAACATA
GGCTGGGCAACCACTGATTCTGTAGAATACTGTCAATCTC
TAGATTAATTAGTGTTCATCTAGAAGACTCTCCAGGTTCA
TTCAGCATTTAGATCTCATAGTCCTATATTGCAGAAGTCA
TGAAATAACATAATTTGTGATTAGAAATTCCAAGTTGGTA
ACCTTGACTAAGGTCTGGCCCTTAGGTGCTCTAGATAAAA
TGAGAGTTTTCACTTCTATTTTTATGTAGCTTTGAGTAAT
TGTACAAATATACTTTTAACTGCTTTTTTCAATTCTCAAG
TTGCATAGCTTCATATCCAAAGAAGTCACAGCTGCCACAG
AGCCATAGACTTATTCCATCAAAAATGGGCTCTGAAACCA
AGTGCCAGCAAATAATGTGCTCTGAAAGTGCCAGCGGACA
CAAAATGGTGCCCTTCTCCTGTGCTCTGTGTTCTCTTAGC
TTCTGTCTGCTTTGTTTCCTTCAAATATCTAGCCTCTCTA
GAGTTTACAAGATACCTTATCTGTCATGAATGCTGTTTCC
TGGTTCTCAAGTAGGGCTGGATTGATCACCTCACAGGTAG
AACTTGTTCCCTCTGTCCTTCTAACTCTCAGATAAGTGAG
AAAATGCAGGAAAGCATCTACCTGTAACAGTACCCAGTAC
TTGGTAGGTGCTACATTTGAGCGAGGTCCTTCTCCACTTA
TGTTCCCTATCTAAGACTTCTCTTAGTGCCCCTTCTCCTG
ATATGGCTCCTCTCCAGCCCCATAGGCAGTTACAGTGGAG
CCTGAGCCACACAGGCCTATCACTGCTGCAAAGCCCACTT
TTTCATCCCCACTTATTCCTCCTTCACTCCTTCTTCTCTG
GGTGAAGGTCCTGCTCTCTTCTCTTTGCGTAGCTGCCACC
ATATACTAAGTGGATATGTCTCATGGAATTCTTTCTCTAG
GTAGGACCTGTGTCCCACAATTCTTTGGCATCTCTGAACA
CAGCCCATGGGCCACCTTTCTTTTGCAGGTCCCATTGCTA
ATCACCACAGCAAAGTGGCCAAGAACTAAGGGAAATTTGG
AGAAGATACTTCTATCTAACAGGGTTAAGCAGGACTCATA
GCACTTTCCCTTAGACCATTATGGGATATAAAACAAGGCT
ATTGCTCTCTTTTTCAGAGATTCCTTTTAACTCCTATCTC
ATAAGACCTGAAAGAAATCTCTGTCCCCTCACTGATCTCT
CCTTTAATTCTTTGGCAATAGGCCTCTTTGAGCCTGTACT
ATGAGACACTATTAGTAATTTGAGTAATTTGCCTTTCCAA
CCCCAACTGGGCTGTAAACTGCTTACAAGAGAGCATCTGG
TACATGAGAAGTGCTCAAGAAATTGTTGTTTTTTAGTGTC
TTACTCAGTTCTATTTTCCTGACACTAAGAATAATGCCTA
GCACATAGTAGGTGTTCAATAGATATTTGTTAAATAAATA
ACTTACTGATTGGAAGAACGATCAGGGTTTCCAGGCTTTA
GACTTAGATTTTAGCAAGGAGAATTGTCAGAAAGTATAAA
ATTTGTTAACATGGGTAAATTTATGTGGCAAGAGAGGAGT
AGCAAAGAAAAGAGAATTTTGAAGTGTCGGGGAGGGGCAG
GGATGGGCAGGAGAATGGAAGTGGGAAATCCAGGCCTTTG
GATCTTCCTAACCTCCAAGGATCTGACATCTGAGAAAGCA
AAATGTAGCATAGCAGGGCTCCTGCCCCTTCTCTTAGCCC
TCCATCCTTGGGGCCAAATCTCAGAAACTTCCTCCTGTAC
CATTCATCCAGGGCCCATGCAGCTACCCACTTTTGGATCT
CAGAACTTTCCTAGGTCATCATCTTTGTGACTATATTCTA
AAAAGACTCAGTTTCTCACATTTACAATATAGCTTAAAAC
TTGCTGTGTAAAGTATTGTTTTATTTTAAAAATTTGCTTA
ACATTTCATCATTTCTGTCTTATGTTTTGGATAGGCAATA
TATACAATGGCATATGGTGGTAATAAAAAATAAATCTCCT
TTGTCTCACTTTCTTCCAGTGTCTGAGTTCTCTTTTCTGG
AGGCAATTACCATTATCAGATATTTATATTTCCTTCCAGA
GATTTGGGTATATAAGCCTATTTTTTTTCTTATAGAAGTA
GTAGCATGATATTATTTTTACATCTTGCCTAAAAATAGTT
ACAAATACATATCTTAGAGTTCTATACTGGTTTGTGTAAT
GGAGTTATGTCCTTTTTAGTGACTCTATAATATTCCATAT
CATGGAAGCTCTTGAATTGGTTTAACCAGCCCCTTTATTG
AGTCCTTGAAGTTTAGTTTTTGTCTAGTCTTTTTCTGTTG
TAGACAATGTAATAATCCACATCTGTGTGCATATGTCTTG
CACACATGTGAGTACACTTAGAGGTAGAATAAATTCCTAT
AAATAGAATTGACCTATGAAAGGGTATATTCAGTTTATAT
TTTGCTAATAGTATTAGTATATATTTGCTAATGGTATTAG
TAATTTATCAGTATTAGGAATAGCAGCAATGATTCACTCA
GTGGCTTACTATTTTGATCACTATTTAGGCATTTTGCATG
TTCTATATCTTATTTCTTCTTCACTACATTGAAGGATATA
TTGTTACCATCTCTATTTTACACAGGAGCAAACAGGCTAG
AAAGGTCAAGTAACACAGTAAATGGCAGATCTAAGATTCA
GTTGCCACATGCGATAGGGTTCTGGATAGCTTATGGCTCT
AAACTGCATTCTTGCTCCTCAAACTGGCTGGACCATCAGT
GAATGAGAAGAACACATGCTTCATATAGAAGCAGAAACAC
ATGCTCACACCCATACTCTTGTCTTGGCTTCGATTTAGAA
CTAGCTAATAGACCCTTTTGAAGACCCCCACAGAAAAGAG
TAACTTCATAAGTTCTTTTCGTAGAAAACACCAGAAATAC
CAAAGAGACGGTTTTTAGGATGATAAAGACATCTCCTTTT
GGTTAGTCAAAACACGATGACTGGTACGGCCAACTTGAAA
AATGAGAATTGCACCTCAGAATGAATAATCTGGCAATGTT
TCTCATTCATTCATGGCCACTGAAAGCTACTGTCCCCTGA
AAGATAAATAATGCCTTTGCCCTTTACTGGTAGGCCTGTT
GGTCTACCAGACCAAAGCTATTTTGAATCCACGAATGAAT
CATATAATCAGATTAGACCCTTTCCTCTGCCACTCATGAT
GAAGGCTTTTTTTTACCCCCCTTTATGCTGAGAAAGGACA
AAACCATGACATTTTTGGAGTACTTAGTCACTTGAATCTG
ACCTGACCTAACAGTGAAAAAAGCTGGTTCTGGACATAAG
TGAACCTCAGGGCTTTCTCATACATTATCTACCTCTATGG
TTGTCTTTTTAAAATTAGGACTGGAAAAGAGATACACAAT
TTACCATCTTAACCATTTTTAAGTGTGTACTTCAGTAACA
TTAAATACATTCACATTGTGAAAACACCTCCATCTGTTCT
TTTTCAATGGCAGACCCTGCGGAGTTGTCGATAGGTGCCA
TCTCTCCTTTCTTGCACCCATTTTTCCTCTACCCTCTGGT
CAGTATTTTGTCCCCACCATTTCTTTACAGCGTCACCAGC
ATGCCAGCACTCAGTTATACAACCTTCTTTAGTTACTTGC
AGGCACATACCACAACCTGCAATTAACATGCATTTATTTG
TTTTCTTGTTTATTACTTATCCTCCCCATTAAATATCAGC
TCATGAGGCCAGGCCCCTTGTCTGTTTTGTTCATCCTGAG
GCCTGGCGCACATCATGGCCCTCATTTCATGTTTGTGAAA
TAAAATAAGGCATTACATCTACTTTTTATTTTTATGCACC
TTGAGATCAATGTGGGGTTCCTCTTCTTTCTCAGCCCTTT
TTCGTTCATTCTACTTCTTCATGTCTACTCAAGTTTAGGT
CCTTTCTTTTCTAATTCCTGTGGCTCAATGATTTATTGGA
GGTCTGTGCTTACTTAGATTATCACAAAAGATTGATCATG
CACATTACAGAAAAGACCCCAGGATTGCAGAAATTACTCC
CAAACCTCTCCTACTTGAGGGAGGAGGCCCAGGGGAATTG
CCACTCTGTGACTTGATGAGGTAAACTCCACACCAGCCTG
GAGTACCAGGCTGAGCCACCCCTGGTGGGTATGGGGTGTG
GGTCAAATCATACTCAATGTGCCTTCCTCTCCTCTTTCCA
TTTGCTCCAAGGAAATGTATTTATGTAAAATCTAGCTAAA
CATTATCACTTAGAAACTTCTGAGAAAAAAAAGGAGTCAC
AAATGAACAGTCTGAAGGGTGTGGGTGGATATAAAGGGAC
TGGATGGCTATTGTAAAGGAAACAATTACCCATCATTACA
GTTACGGTAATAATATGACCAGCTCAGCTTTTATAAAGAG
TCCTGCAATATAGATTCTCACAGAGGCTATGTTTTATTAA
AGCAATTTGAACCAGGTCCTCCGACAACTCCCAAGTCTAG
TACTTTTCCATGATCCAGACTGGTTGTGTGGCTTTCAGAC
TCAGGAGATTCTTCTTTATTCGCTAGTGTAACCCGGCTGT
TTTTCTTGATGCTGTTTCCTTGAGTCAAGTGCAGATAGTA
TGGGGTCCTCTACAGCAGGGGTCCCCAACCCCTGGGCTGC
AGATTGGTACCAGTCTGTTCCCTGTTAGGAACCGGACTGC
ACAGCAGGAGGTGAGCGGTGGGCAGGCGAGCGCGCATTAC
CACCTCATCTCCATCAGATCAGCTGTGGCATTAGGTTCTC
ATAGAAGTGCAAACCCTATTGTGAACTGTGCATGTGAGGG
ATCCAGGTTGTGCGCTTCTTATGAGAATCTAACTAATGCC
TGATGATCTGAGGTGGAACAGTTTCATCCCGAAACCATCC
GCCAACCCCTGCAATGCCCTGGCTGTGGACAAAATGTCTT
CCATGAAACTGGTCTTTGGGGCCAAAAAGGTTGGGGACAG
CTGTTTTAGAGTCTTTGGTTGGGGGATTTTGTTTTCTGCT
ATACCCATGAGAAAGGCACTACTGCCAGTTGGACTGGATG
GCAGTACCATGCCTATGTGACCCTTTCATGCATGGCAGGT
CTGCACACTATGAAGGGAAACATTGAAATGGCACACCCTG
GATAACAGTAGGACCAGGTAAAGAATGTCAAGTTCAAAAA
GACAAGATGGGAAACAAATCTTCTATATATTTGCACAGGC
CCCCTTTAAATTGGGATTTTAAAATGCTGACTTTTAGAAA
CACGTATTAAAACAATCACATAGATGAGACTGTCTTAATT
GCCATTTCTAAGTTGCTTCAGCTTTCATGCAAACTCTTAT
ACTTTTTCAAATATAGGCTATGGCAACTGAAAACTTGTAA
ATTCTTTCTCTTGGCATTTACAGTCTTTTTTGATATGAAA
AAAAGACATTTAAAACCAAAAATATCTCAAGGTCCCAAGA
TCAGTGAGAGAAAGACATGGCAAAGAGAATCACCATGGAC
GGGTTAAATGTTTCCACGTAGCTGTGATTCTCTTGATTTC
AGATCTACCTTTAAGTTCCGTAATGTCAAGGTATTTTTCA
TCTGTTGGCGATTCCACCAGAATCCCTGATGAAAGGATCT
GTGAGGTCTCTTCAGTTTCAGACAGGCTCGGGGAACCTCT
GACCTGGTATCAGCATCTGAACACTAATGGTGCAATTCAG
TGCTTGTGGAGCTAAAAGAACACCCCGCCTTTGACTTGGG
CAGGGCTTGCTCCATGATGAACAAGGCACTTAATGAGCAA
AGAGATGGCAGGTCATGGTCAAAGGTGCATGGAGGTCCAG
GATGTGACAGAGTGAAGAGACCTATTTTGCTTATGACTTC
TTTGCAGGTAGTTAGGTCGAATCTCTCCTATTTTTGGAAA
TGCTTTTTCCTCCCCCATTTTTGTAAAATGGATCATTATT
TTATACATTTGTGTCTTGGAAATGCAGTATAGGCAATAAT
GGCTTAGTTCAAGCCTATAAAGTTTCTTATTTGGATTCCT
AAGCAGGCAGTACTTGCTGCTGCTTTTCTGATTTTGGTGG
AAATATGTAAGTATGAGTCTTTTTAACACCAATGGTAAAG
CTCCATAGATAGATAGATAGATAGATAGATAGATAGATAG
ATAGATAGATAGATGGTAAAGCTCCATAGATAGATAGATA
GATAGATAGATAGACAGATAGATAGATAGATAGATAGATA
GATAGATGGTAAAGCTCCATAGATAGATAGATAGATAGAT
AGATAGATAGACAGACAGACAGATAGATAGATAGTTTTCA
AGTTCTTTGTAGTTAAGATCAGTAGCTCAATTTTCTGCTG
ATTACTCTAATTCCCTGGCTGTGTCTTCTACTGATGACAC
TTCAAGTGGCTTTCCTCTCCCTTTCTCAGCCCATAGAGTA
AGAGGAGGCAACGTGTCCTTGATCTTTGTGCCTGAGTGCC
ATGCTGATTTTTATGCAAAGCTGGGGCATGAGAAATACCT
CATTTAGCTGCCAAATTGCCTTGTGGTTATGATCACTTCA
ATCTTGGAAAATGTGCATTGTTTTTCTGCTGTAATCCAGA
AAGCACTGAGGTGAAGGGGTGTTTTTCTCTGTGTTCCACT
GGCTGTAATCAGTCCCGGAACAGAATGTATCTACTGCAGG
CAGTTCTTCCTACTAGTTGCTGTGGAATCAGATGAAAGAG
GCTACCTATATTTTGTATCAATAAGGGGCTCCCAATGCAG
GGGATTACCAAGAAGACCTATTTCTTCTTTGTAGGAATAA
GGGTTAGGAAGATAGCGTAAAGAGAGACTATATGAAGCCA
CAGGAAAAACATTAGCAAATTCAAGAGCTGGGTTTTTTTT
TAAAACTTCTTTTTGTTCTGAAGAATTATTCTGTTATTAT
TACATATTAATGTTTTGTAGAGACGGGGTCTTACTGTGTT
GCCAAGGCTGGTCTTGAACTCCTGGGTTCAAGCCATCCTC
CCACCTCAGCCTCCAAAAGTCCTGGGATTACAGGTGTGAG
TCACTGTGCCTGGCCTTATTCTGTTGTTCAACAAAGATTT
TATCCCTTCACTTTATTTTGGGAGACAGCATAGGAAAGTG
ATGAATTGAAAGATTTTAAATTTATTTTAAATTTAAACAT
TTATAGTGGTTCAGGGCTATTGATGTTAATGTCATTTTCA
ACAAAAGAACTAACTTGGAAATAGACATGTAAGTGAAAGC
ATTGTAATTTGATCTTCTGAGCTAGGCAGCAAGTTGCATT
TGATAGTGGAGGGTGATACATGTTTATCTATTCATGGTCT
TAAAAATTAGAAGAAAAGCAGGTGGCTAGGCTTCTCATGT
AATTCGGAGAGTCCATCATTTAGAACTGCCACATGTCTTT
CTCTCCCAGGGCTGATATCTTTTTGGCTCTTTTGCCTTTC
TTATTCTCACCATACTTATTCTCAGACCTCATAGGGATCT
CTTTCCCATACCTTTTTCTTTCTTCCTCCATAGTATTAAG
CAGTGAAGGTCTCATGGCTTATCATCTAAACCATGGTTGG
CAAATTTTTTGTGAAAGGCGAATAAATCTTGGGACCCCAA
AATCACTAAGCCAAGGTAAAAGTCAAACTGGGAACTATGG
CAGGCAAATCTGCCTTCCATTTTATTTCTAAATAAGATAG
CTACAGAGATAAGAAGCTACATACCTCCCTGACAATTTGT
CCCCAAGGAAATTCCTTGTGGTCAAAGGACAGACAGAACT
CAAAGTCATTCCTCTGAGGCTCACCTGAGATAAATGCATA
TCTGATTGCTTCCTCTGCCCTATTGTTTAGGTAAAAACGC
AGATTCACTGAGTCAGACTAAAGTGTGTAGTCTGTGGAGG
CTAATCAAGAACTCAAAAGAATGCAACCTTTTGTCTCTCT
ACCTACTTATGACCTGGAAGGCCCTGCCTCAAGTTATCCC
AACTTACTGGACCAAACCAATGTACATCTTACACATATTT
ATTGATATCTCATGTCTCTGTAAAATGTGTAATAGCAAGC
TATACCCCGAGCACCTTGGGCACACCTCGTCAGGACTTCC
TAAGGCTGTGTCATGGGCACATCCTTAACCTTGACAAAAT
TAACTTTCTAAATTGGTTGAGACTTGTCTCAGCTACCTTT
TTGTTTACATTTTCTAAAAAGGACCAAACAGCAAATATTT
TAAGCTTAGCCGGCCATACAATCTCTATTGCAGCTAAGCT
GTACCACTGTAGTGCTAAAACAACCATAGAGAGTATGTAA
ACAAATGGGTGTGGCTGTGCTCCAGTAAAACTTTACTGAT
GGATGCTGACATTTGATTTTCATATAACTTTTGTGCATTG
TGAAATCTTCATTTGAAGTTTTGTACCTTTTAAAAATGCC
AAAGCCATTTCCCATTTTTGTCTATGAAAACACAGGTGGT
GGGCCTGACTCAGCCTGGGAACTGTGGTTTACTGACACAT
TCTCTTCTCAACATCCTTAACTTCTTTACCTCATTTTGTT
ATTCTCAATGACCTAGCAAAACCTCAACATGAAATTGGTA
CAAATTGCATGCTTTCTTTTCTCCTCTCCTTTGTATCTTC
AGTTTCTTACTCAAGCCTGTCGGCTAATGGGCTCCATGTT
TTCAACCTCGGCTCCTAATTGATCTCATTTATGACTAAAT
GATCTTTCTAATTTGCTAATTTGATGTTGTCTTATATCCT
GCTGAAAGTCTTTCAGTCTATACTATTCCTTTGTGTTCTT
GATATTGTATACCACCCAGTTTCACCAGGTCTCTGTTGCT
GTCCTGCCACTGTTGTGGGTCTTTGTCCAGCCAAACTGAA
ACCCTCAGAGTTTCATGACACACAGATGTACCATTTGCTC
TATGGCTTTGAGTCTACTACATGATCTTTCCTGACTTCTA
TTCCCCTCTTTGTCATCTAGCTAATTCCTATCTGTCCTTG
AAAATTTAGCTCACCTGTCACTATGTCCCTCTTGCAAGGG
GCTTCTTCAGCCTTCCCCCCACCCATTACAGTCTGCTTTA
AGTGTCTTTTTAAAGGATCACACATGCAGGCAGAGTCTCT
CCTTATGTCTAAGCTCAGAGACCTTGGCACAGTCCCAAAT
ATATACACACTCACATATGTCAAAGGTATTGAATAAAGTT
AGTGATGTTTTAGGGTAGGAAGGGATGAGTGACATACACT
GTAGGTGAAAGACATGTTATGAAACTATTGCTATAGCTAA
ATAGAGATATGATGTTGGTCAGAGCTAAGGCCCAGAGCAA
AAATAATGAAAAGGAAGTAGTTTATAGCTAGAATTGCTGG
AAACTTTCTCAGCAGAGGAAGTAAAGGAGGAGAATTCAAA
CATTCAGACTTTCTGGTCTTCACTTTTTTTAACCTGAAAA
ATGAACAGCTTGGGTTAGTTCCAAAGTTTCTGATGCTATG
ACTCCAAGGTTCCAAATTTGGGTAAATGAGAAAGCTTAGG
TGGCTGTCATAAATTTGGCCTTGGAGTTATAGAGTTCAGT
GTGCTGATGAAGTATCCACGTGGAGAAGTACTAGTGGTGG
GGGAATTTAGGAACAGCTCTTGGAAGAACAGTCTGGGCAA
GATCCATGGGCTGGGCAGTTACCTGCATAGATGAAAGTTG
GAGTTCTATGAGTTGATGCATTCCACAGGGTGTACATTGT
GGAGAGAAGAGCACAGAACCTTGAGGTATGCTTATCTTTC
AGATTCTGGAGCGAAGGAGACTAGCTAGATAAGTTCTCAA
GGGGATTACAGAATAAAGAGGTTTCTGTTTAGATTTGTTT
TAGGATTTGTTTTAGGATGGTAGATATGTATTTTAAGCAA
AAGGAAAATAGGGGAGAGAATGAGAAGATCTCAGAAAGGA
GATGGCTGAAGAAACCAGGTTCTGGGCTGGGTGTGGTGGC
TTACACCTGTAATCTCAGTGCCTTGGGAGGCCGAGGTGGG
CAGATCACCTGAGGTCGAGAGTTGGAGACCAGACATGGTG
AGACCTCATCTCTCTTTTTTTTTTTTTTTTTTGAGATGGG
GTCTTGCTCTGTTGCCCAGGCTGGAGTGCAGTGGTGTGAT
CTTGGCTCACTGCAAGCTCTGCCTCCCGGGTTCACGCCAT
TCTCCTGCCTCAGCCTCCCGAGTAGCTGGGACTACAGGTA
CCTGCCACCACACCGAGCTAATTTTTTTGTATTTTTAGTA
GAAATGAGTTTTCATCGTGTTAGCCAAAATGGTCTCGATC
TTCTAACCTTGTGAGAAACCCCATCTCTACTAAAAATACA
AAATTATCTGGGCATGGTGGTGCACGCCTGTAATCCCAAC
TATTCGGGGGGCTGAGGCAGGATAATCACTTGAATCCAGG
AGGTGGAGGTTGCAGTGAGCCGAGATTGTGCCACTGCACT
CTAGCCTTGGTGACAAGGTTGAAACTCCGTCTCAAGGAAA
AAAAGAGAAAAAAAGAAAAAACGAGGTTCTGAAGGTGATT
GGAGGAAGTGGGACTAAAGATATAAATAAATGGTTGAAAT
AGGATGGAGAAAGGCACTTCTTCCTTTGAAGAGGGAAGGA
AGGGTAGGTGAAGTTATAGAGTTATTTTAAGGTAGAGAGA
GTGAGAAGCTGAGGCAGCATATTCCTTTTCCAGAGAGTGA
GGGAGGCAAAGGGTATGTGGAAGCCTAAGGCTACAAAAGA
TGCTTAGGAATAGTTCATGTGGGGAATGGGACAGAGCTTA
ACTAAAGTTGAAATGATTGATTATTAAACATGATTATGGG
AGTGGGGCCAGGGAGCTGGGGGGTCATTCCCCCTGTGCAA
AGATACTTTAAGAGCAAGTGTATGATTGCAGTTGTTGTTT
CTAAGTGCTTGAGATTTGTGAAGTCAATGAAGGTATAAAT
TAAAGACATGGTTCCACCTGTGGTTGTTTGGAATGGGAAT
GAGATCATTGGAACTGAAGATCATGAAGGGAGAGCTTTCT
CTGGGATTTCTCTGGTTCAGTTGTGGTCTACAGACTCCAG
GTTGAAGGGGAGAAATTATAAAGGAACAACTAGTGCTGTC
TAACAGTAGATAGACACTGTTCTTGTCATGCCCTTGTTTA
GTAGGTAGAACAAGTGTTCATAGAGCTGGAGGGTGCTCTC
AACCACTGATTATAATTTAAACAAAAACTGAATAATCATC
TTTAAGGGTATACACGTATCACTCCTGTATTTGCTACTTT
TGAGACAGAAGCTACAGATTGTCCTTACATTTCCTTTTGG
CTCCAAGTTTTTATAAATAGTTTACTTACACAATTCCCAT
ACATTCTAAAGTACAGCACAGCTTTATTCCATCACATTCA
ACATCACATGGATTCAGATACTTTGCAAGCTGAATCATAC
CTCTCAGACCTAACTACAAACTCAAAAATATTTGCATAAT
CTGCTTATCTTATATTGTGGATAAGTTGATCCCCAGAATC
AGCACTGTAAGACAGAAAGGAATTGGTATTCAGACAGCAT
GCCATTATGGGGCAACATACTGAGTAGAGTCATATGTCAC
ATGCCCCTAATTGTAAATCCTAATTCCATCTTTTTTATTT
TTGGTTTTAAAATAGCACAACCTTGTGATCTTGGGCAAGT
TACCCTTTAAACTTCAGTTTTTTTTCATCTGTAAAGTAGG
AACAAAAATAGCATCTATTTTGTGGGGTTGTTGTGAGGAT
TAAATGAGGTAGGTTCACAATAAGGCACTTACAGCTCAGG
GCAAATGCTTGGTGAATTTGAGCTACTGAGCGCACTAAAA
AGAACAGGATCAAGTGCGTCATAGACATCAAGCCAATGAC
ATGGGGACAAGGAATTTATAAAGAAGATTTGGTTAAGTGA
ATCTCAAGCAGAGCAAAGTGATGTGGCTGAATGACCAAGT
AAGAGATGGGATTTTCTTTTTATGAAAATGGCATCTCTCA
GTTTTTTCCAGTAACTATGACTAGATTTTTTAAAAGTGTT
TAATTCATTTAAATTATCTAATTACTAAAACAGCAAAGCT
CTGTATAAACTCATAAAGGCATCTCAACGTTTTAATGAAT
ATACGTTCACAATGCAATATAAGACAAACCTTTGCAGATG
GTCAAAACGTAGTATCACGTTTAATAGGAAATCCCCCAGG
TGGCAATAACCAGTGGTTTTAGGTGTAGTGTTAAACTGTT
TTCTTTTGGTCAAGGTTCAGCCTTCAGATGGATAGGGAGT
AATAGAGATTTTTAGTCCCTCGATGATGAAAAAATTATAA
TATGCAAATTTTTTACCCTCTCCTTGGTATTGTCATTAAA
AAATGTGGTGACAGTTTATACTTTCTTAGTTGCTGAGCAG
TGGAGACCTGGAGGATACTGTTGGTAATATAGCAGATACT
GTTGTATGCCTGCTCCAAAAATATTCACCTTCTTTCCCCC
ATAGTAGAACCTCAATTGTGTTCAAGGATGTGTGGTGTTT
TCTGACCCCAACCAATTCTCCAGACACCAACTGGGTGTCT
AACAATTCAACTCAGCTCTGACACTAACTACCTAGAGTTA
GTGCAGATCCCACAGGTTAAGGATCCAGTCCCGTAAGACT
GTCACTGCTTTAGACACCAGTCATAAATGGAGTACCAAGG
CTACCCACCCTTCTTCTCATCTGACTACAAATTTGGGAGT
TCTCACAATCTCCTTCTTGGGTTTAATAATTGGCTAGAAC
AACTCACAGAACACAGGACAGTGGTTTACTTATGATTATT
GGTTTATTATAAATGATGCAACTCAAGCTACAGCCAAATG
GAAGAGATGCATAGGGTAAGGTATGTAGGGAGGGGCATAG
AGCTTCCATGCCCTTTCTAGGTGCACCATCCTCCCAGCAC
CTTGATGTGTTCACTGATTCAAAAGCTCCCTTAGTCTCAT
TATTTCAGATATTTTATTGAAGATTTATTACATCAGCATG
ATTGATTAAGTCATTGGCCATTGGTGATTGAACTCAATTT
CCAGCCCCTGTTCTCTCCCAAAGGTTGGTGGGTAGGGCTG
ATAGTTCTTATCCTCTAATCACATGATTGGTTTTCTGGTG
ACCAGCTCCCAGACTGCCGTTATCTAGGAGTCCCCACCAA
GGGTCACCTCATTAGCATGAACTCACATGTGGTCAAAAGG
GGCTCATTATAAGTGACAAGACACTTTTATCACTCAGGAA
ATTTCAAGGGTTTTAGGAGTTCTGTGCCAGGAAATAAGAC
AAGACCAAATATATATTTTTTATTATACCACAAGGAGTCA
CTGAAGAAGTAGTCCCAAACCCCTCCCAAGGAAGATTCCT
GATTGGTTTAAGCCCATCTAGATATTGGTCCTTATAAGAG
CTTGACCTGTTCATAGGCATGGCCAATGAGACATGAAACA
AGGTTGACTTCTGGGAGTTTCTTCAATTTAAGAAGCCCAT
CTAAAAATAGTCCCTCTTGACCTGCTAGATGTTGTTGTTT
TGCATATCTAGATGTACATGTGCCATATTGTGAGAATGAG
AGAAATTAAGCCATGAGAGGATACACAAAGAATAGTAAAG
TAGAAATCTGAAAGAACCTGGGCTCTTGATTGTTGGGTCA
TCATTGTTAGTTGTCTGAATTCCAAGCTAAGGAATTTGCC
TTTATGCTGTAAATAACTTATTTTTAAAATACATTTTATT
TTGTATATTTGAGGTTTACAATATGCTGTGATGGAATACA
TATAGATAGTAAAATGTTTACTACAGTGAAGCAGATTAAT
GTATCTATCATCTCACATAGTTACTTTTTTCGTGACAAGA
ACAGCTAAAATCTACTTAGTTAACAAACTTCCCTAATGCA
ATACAGTTTAACTCTAGTGCTCATGCTGTACATTAGATAC
TGACTTATCTTATGTATTATCTTATGTATCTGCTACTTTG
TATCATTTGACCTACATCTCCCCATTTCTCCCATGCCCCA
CCTTAGATTATGAAAAGATATTTACAAACCACATATTTGA
TAAGGGGTTAATATCCAAAATTTGTAAAGGATTTTTAAAA
CTCAATAGCAGAAAAACAAGTAACATGATTAAACAATGGG
CAAAGGACCTGAATAGGTATTTCTCCAAAGAAGACATAAA
AATGGCCAACATATATGAAAAGGTCTGATTGGTAATTTAG
AGTCAACAGAAGTTTATAACCTGGGAATGGTCCAATAAGC
TTTTTTTTTTTTTTGATAACTCCATCTTGGAGAATGATTC
ACAGTTGGGGACATTAGAGGCAAGAAGGTCATTGTAATTG
TTTAGGTTTCAGATGATGATGGCTGCACTAAGGAAGTGGA
TGTGGAATTTCAGAAGACATACTGAATTAGAGGCACCACT
GGAGTGTGGGATAAACAGTATGTGGTGACCAATGAAGTGA
GAGTGGTTGAGGAAACAGTAGCTGTCAAAAGTATTCTTAG
ATTCCTAGCTTGATAGGCTGGATTGACAAAAATGTCTTTA
CTAGAAAGGGAATACAAGATGCAGTATAGTTTTATTTTTT
TCTCTTTCTGATGGAAGGATGATAAGTTCAGTTTTAAACA
TGTTGAGCTGCAGAACCTGAAACAATTCTAGGTGGAGGTG
TCTAGTTGGTATCTAGAAATATAATGTTGGAGCTGGAGAT
AGATCAGGGGGATTTTCTTTCAAGTGGAATTAACAAGATC
CCTCCTATCAGGCAGCAATGTATGCTTTAGCCACTTTTGC
ATTATAGTTACAGAAGCCAAAGGAGGAGGGAGCTCATGTT
CACAGCTTTACTGGACAGATATAGAACTAGATTTGTAGAG
GTTAAATGATCTTGCTAACTTCATCAAGCTGCTGACTGGT
GGTTATAGGGGAGGAACCAGAAACCTTATTTCCTAACTCT
TTGAACAATGCTTCTGCCAAAGTCTCAGTTACATTTTCTT
AGTCACAGACAGTTTAATCCATGAAGTCAAGATGTTTGAC
TTTCATATTAATGTCAAAGATAAAGATTTGTGTCTAGACA
GTTTTCTTCTGTTTCTCACCATACAAGATATTCAAAATTG
CTACAAGTTTGCTTAGAAAAGATGAAGAACGAGTAGAATA
AATGTAGCTTCTCTTTTGGAAAGAGAAGGAAGTATATAAC
AGGTAAGACTTAAAATTATTAATCTAGAGAAGCCAAATCT
TCTACTTATATTCCTTTGTTATTACCAAGAGTACTACTAA
CAATCTGCTTATAGTATATATGTACATATATGTATATATA
TTTTTTATATATAAAAATATATTTATAAAATATTCTTGAC
CCTGGAGTCTATACTACTAAAATGAGTTAACACTAAACTC
ATTTAAATGCTATGATTTGCTTTACTGATAGCTTTTTCTT
TTTATACTTTTATCTGATAGCAACTAATAGTGCCTTGAAA
GGGTTCATCAGTTTCCCTGAACACTGAATGTATTTTCCCA
ATGGAAGTGTGTGTTTGGATAGGAATAGAATTATGGAGTT
GTTGACAATTTTGGGAAGAGCATAGTTGGTGAAGTAGCAG
AGCGTAGGGGATAAGGTCATGGGTTCTGGGATCTGACAGA
CCTGCATTTATATCTTGGCCCTGACATTTAATGCTTTGGC
AAGTTACTTAACTTTTCTAAGCCTTAGTTATACTCTTTGT
AGAATAGGAATAATATCAACCAATGTGGGCAATTGTTATT
AAAATCAAATGAGAAAATGGACATGAAGCCCTTAGCTTTT
TTGTGCTTAACACAGAGTGAGTACTCAATAGATGGTAATT
TTAAAAAGAGAGATTGTGGAATCAGAGCATGCTGGTGGTT
AGGTATTAACAGCCTTGAGCTACTACTTCTGGAGGATTGT
GTTTATATGTATTTGATGCTTATTCAGAGGAAATTTAATG
GTACTGTGAGTAGGAAGTGATCATTCTTTCAAAAAGAGTG
GAGGTGAACATGTACACTTTACTGCAACCTGCCTCTGATA
GCAGTGTGACCAATGACAGGTAACCTCAGAGCTTCGATTT
CTTTACCTATAAAGGGATTCAAATTATGTAGTCAGCACAT
GTTTATTGAATGGTAATATGTGCCAGGCATTGTGCTAGGC
TTTAGGGATAAAATGGTGAGCAAACCAGATGTGATCTCTA
CCTTCATGGAGTTCATAACTAGTAGGGAAATGAGCACAAT
CACATAGTCATAAAAGCACAATAAGTGCTGATAAGTGGAA
AATTACCAGCATGAATGCCCTGAAGGGAAGGTAGCGCAGA
TGTTATTAAAGTATGTCAAAGAAGGATCCAGATCTGGCCT
ATGAGACCCATGAGAGTTTCTAAAGAAAGAGATTTTAACT
GCCGTGTACTATGAGTATGCTCTAGATGGCTTGTATAGTC
TGTTCCAGCTATGACATGTTGCTGCAGTTCAACACACATG
ATAGAATTATGGCATCCTCTGAAGTTATGCTCACCTCTGT
TATCTTAACCAAATCCTACAGTGCATTGCCCTACCTCAGT
CCTTTCCTTCTTATGGGGCTGCTTGAAAGAACCATCTATA
CTTGCACCATTTCCCACGGCTTAGCCATTCTTCAGCCCAC
TGAAATCTGTTTTCCCCCTTGCTTTCAATGTAAGCAGCCA
TCCCCAAAATAACCAAGGATCTTATGGTTGATAAATAGAC
TGCCTTTTGGTCTTTATCTTAACATTTGGGCAGCTTTTGA
CGGGGTCTACCTCCTTGAGGCCCCCTTCACCTCTTGGCTT
CTGGGGTAGCATACTTCCTTTCTACACCACTAGCTGCTCC
TTTCCAAGCTTCCTCAGAGCCTTATCTTCCTCTGTGCACC
TTTTGAATAGTGCTAGTCTGAGGTCCTAGTCTTTGGGCTT
CCTCTCTACACGCATGTACTGGCTAATCTCATCCATTACA
AGGACATGATTACTGATTCTGTACTGATAGCTCCAAATCT
GTACTTTTTGTCCCAATCTTTCTCTATCTGAGGTATAGGC
TCATACCTTCTACAGCCCTCTGGTCATTTCTCCATGGGGC
CTCTGCAGACAAACTCAATTTATCCAAAGATGAACTTATT
CTATCTCTCAGTGAAGCTCTTCTGTCTGTGGAGTGACACT
TCATCTATCACCACTAAAGTCAGAAGTGCAAACAACTTAC
CATTTCCTTAAACTTACCATTATTTCTCATTTGGGGACTT
CGCACTTACTGATAACTTCAGTTAGAACAGTTTTCCCCTC
CACAGCCCTTTCTACTTATCTTTAATACTCATTCTGGTGT
CATCTTTGAAGCCATTGAAAGTTCCATTTTGGGGTAGATG
CCTGTAGTAAGCAGATTTCTTTTCTTTTTTTTTTTTTTTT
GAGACGGAGTCAACCTCTGTTTCCCAGGCTGGAGTGCCAT
GGCGCAGTCTCAGCACACTGCAAGCTCTGCCTCCTGGGTT
CATGCCATTCTCCTGCCTCAGGCTCCCGAGTAGCTGGGAT
TACAGGCACCTGCCGCAACACCTGGCTAATTTTTATATTT
TGGTAGAGACTGGGTTTCACTGTGTTGGCCAGGATGGTCT
CGATCTCCTGACCTCGTGACCTGCCCACCTCGGCCTCCCA
TAGTGTGTGAGCCACCGTGCCTGGCCTGTAGTAAGCAGAT
TTCTAATATAGCCCCCAAGATTTCTGCCCTCTGGTTTATA
TGCCTCACACTTCAGATATCGTATTATCCCTCTCTTCAAG
TGTGGGGTGGGTGAATGTGATGGTAATATGTGCCAGGCAT
TGTGCTAGGCTTTAGGGATAAAATGGTGAGCAAACCAGAT
GTGATCTCTACCTTCATGGAGTTCATAACTAGTAGGGAAA
TGAGCACAATCACATAGTCATAAAAGCACAATAAGTGCTG
ATAAGTGGAAAATTACCAGCATGAATGCCCTGAAGGGAAG
GTAGCGCAGATGTTATTAAAGTATGTCAAAGAAGGATCCA
GATCTGGCCTATGAGACCCATGAGAGTTTCTAAAGAAAGA
GATTTTAACTGCCGTGTACTATGAGTATGCTCTAGATGGC
TTGTATAGTCTGTTCCAGCTATGACATGTTGCTGCAGTTC
AACACACATGATAGAATTATGGCATCCTCTGAAGTTATGC
TCACCTCTGTTATCTTAACCAAATCCTACAGTGCATTGCC
CTACCTCAGTCCTTTCCTTCTTATGGGGCTGCTTGAAAGA
ACCATCTATACTTGCACCATTTCCCACGGCTTAGCCATTC
TTCAGCCCACTGAAATCTGTTTTCCCCCTTGCTTTCAATG
TAAGCAGCCATCCCCAAAATAACCAAGGATCTTATGGTTG
ATAAATAGACTGCCTTTTGGTCTTTATCTTAACATTTGGG
CAGCTTTTGACGGGGTCTACCTCCTTGAGGCCCCCTTCAC
CTCTTGGCTTCTGGGGTAGCATACTTCCTTTCTACACCAC
TAGCTGCTCCTTTCCAAGCTTCCTCAGAGCCTTATCTTCC
TCTGTGCACCTTTTGAATAGTGCTAGTCTGAGGTCCTAGT
CTTTGGGCTTCCTCTCTACACGCATGTACTGGCTAATCTC
ATCCATTACAAGGACATGATTACTGATTCTGTACTGATAG
CTCCAAATCTGTACTTTTTGTCCCAATCTTTCTCTATCTG
AGGTATAGGCTCATACCTTCTACAGCCCTCTGGTCATTTC
TCCATGGGGCCTCTGCAGACAAACTCAATTTATCCAAAGA
TGAACTTATTCTATCTCTCAGTGAAGCTCTTCTGTCTGTG
GAGTGACACTTCATCTATCACCACTAAAGTCAGAAGTGCA
AACAACTTACCATTTCCTTAAACTTACCATTATTTCTCAT
TTGGGGACTTCGCACTTACTGATAACTTCAGTTAGAACAG
TTTTCCCCTCCACAGCCCTTTCTACTTATCTTTAATACTC
ATTCTGGTGTCATCTTTGAAGCCATTGAAAGTTCCATTTT
GGGGTAGATGCCTGTAGTAAGCAGATTTCTTTTCTTTTTT
TTTTTTTTTTTTGAGATGGAGTCTCGCTCTGTCGCCCAGG
CTGGAGTGCAGTGGCGCAGTCTCAGCACACTGCAAGCTCT
GCCTCCTGGGTTCATGCCATTCTCCTGCCTCAGGCTCCCG
AGTAGCTGGGATTACAGGCACCTGCCGCAACACCTGGCTA
ATTTTTTATATTTTTGGTAGAGACTGGGTTTCACTGTGTT
GGCCAGGATGGTCTCGATCTCCTGACCTCGTGACCTGCCC
ACCTCGGCCTCCCAAAGTGTGTGAGCCACCGTGCCTGGCC
TGTAGTAAGCAGATTTCTAATATAGCCCCCAAGATTTCTG
CCCTCTGGTTTATATGCCTCACACTTCGTATTATCGTATT
ATCCCCTCTCTTCAAGTGTGGGGTGGGTGAATGTGATGGG
ATATTACCCATATGGCTAGGTTACATTACATGGAAAAGAT
GAAGAGATTTCACAGATGCAATTAAGTTGACTTTGAATTA
ATCAAAAGGGAGATTATCCTAGGTGGGCCTTACTTGATCA
GGTGAGCCCTTAAAAGAGGGTCTAGAATCAGAAAGATTCT
CCTACTAGCTTTAAGAAGTGAGCTGCCATATTTTGAGAAG
GTCTGGGTAGGGCCACATGGCAGGGATCTATGAGGGCCTC
TATGAGCTAAGAATGGTTCTAGATTGTCAGTCAGCAAGAA
AAGGGCAACCACAAAGAAGTGAAGTCTGCTAACATCCATA
TGAGTTTGGAAGAGGACCCTTGCTCCAGAAAAGAATACAG
CCAGGCTAATACAGAGAAGCAGTCTTGTGTGACCTGAAGC
AGAGGCCCTATAACCACAAGGAAGTGGAGCCTGCTAACAT
CCATATGAGCTTGGAAGAGGACCCGAGCTCCAGAAAAGAA
TACAGCCAGGCTAATGCATAGAAGAAGCCTTGTTTGACTT
GGAGCAGAGGCCCTATGGGAGCTGTGCTTGGACTGCTGAC
CCATGGAAACGATGAGCTAGTAAGTGTATGTTGTCTTAAG
CTGCAAGTTTGTGGTAATTTGTTACACAGCCATGGAAAAC
TAATCCAGCACCCCTCCTGGGAGTTCCTTGAACTCTGTTG
ATCTCTGTCATATCCCTGACCCCACTGACTTGAGAATATG
CTGACTTACCTGTTATCTGCCCCAGACTCTGAGCTCACTG
AGTACAGGGGAAATTTCTTTTTTTCTTTATATGCAGTACC
TGGCAGTGTTTTACACAACACTGTTAGAGAAAAATTGTTT
GTGGAATGAATGAATTAAGTGACTCATGAGGAAACAAACA
CATATATGGTTGGAAGAGATAATTCTGCGTTTTCCATGGA
AATTCTTTGAAAAAAAAAAAAAAGGTTCTGAAATGGTGTT
TCTCAGGTTTCCTGCCAATAACAAATGAATGTTTTCTGTG
GTTATGTACATGGTACTCTCTACCTCCAAGCTTTAATTAA
GATAAAAGTTTTGAAATGCATAAAAGTTTAAAAGTTCCCC
CAAAGCTAGGTTCTGCAATAGTAGTGTGCTAGCCAGTACT
TACAGGGTGAGGAAAATGAATTTGTGTCTGAAGCATCTTG
GCTTATGCCAGGAACTAATAGAGGCGTTGGAAAGAACTGG
GCTCAGTAGTCATTTTATGGTTCGGATGACATACTGTTTT
CTTTCCAACAAATTCTACCACCTAATGAGTTGTTTGTGTG
TAAATGTTCAAACACTGCCCTGCTTTAAAATTACTTGCCA
TGAAACATAGGCCCTGAAATTGGCTTGGATACATTTCGCT
AGTGGGGAGAATTGGAGAGAGGACGGACTAGAGGTTAGAA
TGGGCCCTCCCGCTGTATTTAGCTGAGTTCTAAAACATGA
AAATCAAAGCGACATGTGTGTGCTTTGATGTATGAGGCAC
AGTAGTGAGTGCTGTAAGTCTAGCTCAAAGTCAGTGCCCC
TGGAGAAGAAGAGGCATTGCCTGGGCAGGAATTTGAATGG
GTTCCTTTACAAATAACAGTTTTCCATTTTAATGATATGG
GATTTTACATTTTTACCATTATAAAATAATATATATGTAT
TTACTATAAAATAGGTAATATGTAAAAAACAGAGAAAAAA
ATACCTATAATTTCACTGAACAAAGACAATCATAACCACT
AATGGCACTTTGATATATTTCCTTGCAATCCTTTTTCTTT
AACTTTTTAAGAAATACATAGTTGTGATCATATTCACTCT
GTAATTTAATTCTCTGCTTTTATCTATTTTATGTAATGAC
TATTATATCATAAATGCTTTATAAACATTTTAATGGTAAT
TTGTTTTATGAAGATCATTTTAAGTTAAGAAAAAAATGAC
TAGTTAATCCAAGATCTTTACCACAGCATTATAATAGAAA
CATCATTGGAAACAAAATTAGTGTACAAAATAGAGGAAGA
GCTATGTAAAACACAGGAAATTCATAACATGGAATATATT
TCATTACCATTATTTCCTTAGGATAAATTACTAAAAGTGA
AATTACTGGGTAAAAGGAAATGAATCTTTTCAAAGATCTT
GGTAAATATGTTTACAAAATTTTAATTTTCATTTATTTTT
GTTGTTTAAGGTAATATACATAAAATGGACAAATCATGTA
TACAGTATCATAAACTGAACATAGTCAGTATGGCCACCAC
TACCTTCCAGCTACCAGTATCCCAGAAGTTGTCATCATAC
CCTCTCCTAAACACAGACCGCCTCCTCTTCCTCAAACGTA
ACTCCTATTACAGCCTCTAACACAATAGTTTTGCCTGTCT
TTTTATTATTATTATTATACTTTGAGTCCTAGGGTACATG
TGCACAACATACAGGTTTGTATACATGCGCCATGTTGGTG
TGCTGCACCTGTTAACTCATCATTTACATTAGGTATATCT
CCTAATGCTATATCTCCCCTCTCCCCCTACCCCATGACAG
GCCCTGGTGTGTGATGTTCCCCACCCTGTGTCCAAGTGTT
CTCATTGTTCAATTCCCACCTATGAGTGAGAACATGCAGC
ATTTGGTTTTCTGTCCTTGCGATAGTTTGCTCAGAATGAT
AGTTTCCAGCTTCATCCATGTCCCTACAAAGGACATGAAC
TCATCCTTTTTTATGGCTTCATAGTATTCCATGGTGTATA
TGTGCCACACTTTGCCTCTGTCCACCTGTCTTCTAAAAAA
CATTACATAATGGAATCATACCACACATATTCCAGTGTGC
ATGGCTTTATTCAGTTATGATTATGATTATGTTTGGAAGG
TTCATGTGTGGGGTTGTGTATAGCAATACTTCATTCATTT
TCATTACTGTATAGTATTCTGTGGTGTAAGTATAGCACAG
TTTATTCAGTGTAGTGCCAAGGATTTGTGCCATTTTTAGC
TATTATAGACAATGTTGCTATGACTATTCTGATACATGCT
TTCTGGTTCAAATCTATACCTTCCGTTGCATATATACCTA
AGAGTGAAATTGCTAGGCTATAAGGCATGTTCAACTTTAG
TAAAATACTGCCAAATAGTTTTGAAAATTAGTTTTACCAG
TTTATGCTTCCACAGTGTATGCAGGTTCTACTTTCCATTT
TCTTCAAATCTTCATCAACACTTGATTTTGTCAGTCTCGT
TACTTTTTGCTGTTGTTTGCATAAATAATGGTATCTCATA
ATTATGATTTTAATTAGCATTTTACTAGTATCTAATGAAG
TTGAGCACATATTTGTAAGTTTATTAACCAAGTGGGCATC
TTCTTTTGTGTAGTGCCTGTTCAGTTCTTTGAGCCTCTTG
TTTCCTGCTGGATTGCCTCCTTTGTTCCTACAGTATTGTA
GGAGCTTTTTGTTCAGATACATGCATATATTTTGATTGTT
TATTATAATTTATTTTTTTCTCTCAGCTTGTTAGCTATAT
ATTTTCATAGTTACCCTAGGTATTATAACATATATCCTTA
CATGTGTTACAGTCTAGTATAAGTTAGTACTTTTACCACT
TCATGGATAATGCAAGGACTGTGGAACTCTTTAACTGTCT
TTATCCCTTCCCAACTTTTGTGCTATGTTTGACATTTATT
TTAAGTCAATCAATCATTCAATCAATCAATCAGTCTATCT
ACCCACCATCCATGTATCACAAATCCCATCGAACATTGTT
GTTTTTTACTGTCAGTGATTATTTACATGTACCCATTTAT
TTAATTTTTTATTGCTCTTTTCTTTTTGGGTCTTCATTTT
CCTTCTGGGATTATTTTTCTTTTGCTTGAAGAACTCCTTT
TAGTATTTCATTTAGTAGGATTACTTTACTGACAAATTCA
ATTATTGTTTGCCTGAAAATGGCTTTATTCGTCTCTCATT
GTAGAAGGATAATTTCACAGTGTATAGAATTCTAAATTGT
CAGATTTTTCTTTTTAGCACTCTGAAGATTTAATACCAAA
TTTTTTGGATTCAATTTGTTCATGTTGAGAAGTCACCTGT
CGGTTTTATTGTTCTCTTGGAAGTATTATGTCCCTTTTCT
CTGACTGCTTTTTCTTTGTCCTTAGTTTTTTATAATTTAT
TATTATGTGCATAAACATGGCTTTCCTTTTATCCCACTTG
GGGTTTGTGGTACTCCTTGAACCTGTGGTTTGAAGTCTTT
CATTAGTTTTAAATATTCTCAACCAACATTTTCTCAACTA
TTGCTTTTGCCCCCCTCTGTCTCTTCCTTCTTTACACCAT
TTAAGTGCATGTTAGACTTTATGCCTCTTAATCTAAATTT
TTTTATATCTTCATGCTTCAGTCTGAGTCTTTTCTTCTGA
CTCTCTCTTCAGCTGCATTTAATCTTTTCCATGCTTTGAG
CTCTTAACTTATGTTAAGAATTTTCATTTATTTTCTTTTT
GTAGTTTCCTTGTCACTCCTAAAATTTGTCATCTTCTCAC
TTATTTTCTTGAACATACTCGTCATAGTTACAATATGTGG
ATCACATGTGGGCCTGTTACTATTTTATTCCACTGTATTT
TTGTTTGTTCTATTCCATTGTCATTTTTCTTTTGTTTTAC
AACTAATTCTTATATATTTAAGGTCTATTTTACTTCTTAT
GTGAGTGCCGGACTTTATGTTGAAAAATTATGGAAATAGT
TTAAGGTCATGGATGACATTTTCCCCCAGAAAAGATTCAC
CTTTGCTTTTGGCAGGATGCTGGGTGTGGGAGTGTTACCT
GAATCCAACCAGGAAATCAGCTATTTTGAACCTGTGAAGT
CATTTTGAAATAGACTCTTGGTGAATTTATTTCTACTTCA
TCCTTTCTTCTTGGTTGAATTCCTTCTGTGTCATGACAAA
AAGGCTGGAATATTTTCTTTTGGGATCCTTCTTCTTTGAG
ACCCTAAACTTCTATTTTTATCTCCCTGTCTTTCCGTATG
AGACTTATGAAAAACCTTGTTCAGTTTCTCAAACTCTCAG
CTGTTGCTTTTGAATTGACAAATGCCTTGGGAAGGATTAA
AGCACCAAATATTAGATTCATTTCTCTGAGGTTCTCCCCA
CTCCAAGATACTAACTCACAAATCGTCACTGCCTTTGTAG
CTATAAGGTGCCTTTGAATTCGTCCATGTCTTCTGGTTGT
CAATGAGAGAGTTGGCCTAAACAAGTCAAAACCCCTTGAC
AGAAACAGAACTCTTTCTATTTTATTTTAAGCACAAAGAG
AAGGATCAAAGGCAGAAAAACAGGGAGCTTATTTGTGGGC
ATGTATGGAAGTGGAAAGATTCATTGATGGGAATGTCATC
TAATATGGCCAATTCTTGTAATGTTCTTAACATTTGAACC
TCAGTTTCCCTGTCTTAAAGTTTAAAAATTATTTACCTGA
TCTACTTTCTGCTGGGTTTGTGAAAGGATCAAATGAGATA
ACATGTGTGAAAGCACTATAAATTTTAGAGTGACACTCAA
ATATAAAAATTTACTATTGATCTTTGCCTCCCAAAAGTCC
CAGGTTTCCTAGACTGTCTATGAAAAATGGCAGCCAAAAT
GGCAATAATGCTTACACACAGGGACTTCCTCTGACAGGCA
AAGCTTGCTTGATCACATAACTGTCATGAGTTTTGAGAAA
AGCCTGGCCTTTTATTTTCTTATCTATAAAGCATATCTTG
TTATTGCTTGCATTTTGTTCTCCAAAAGTAAATTTTAACC
CTGCTATTATTATTATTATACAATTTGCTACATTATACCT
GCTGAGTGATTCCTTACTCAATTCAGTTTAAATGGAATGA
AAGCCAACATATTTTCCTTTTTAATTCATAGAATATTCAC
TTGAAAATTAAACTGAAGCAAGCATCAATGAGCAATGTGC
TGAAAAGAAGACAGCAGATTCAAAACTATAGCTTGTGATA
GGCATTTAAACTGAACTTAGGATACCTAGGACCAAATTAA
GAAAACTGGCTGTTGGTAGTTATCAATGAGACGGTTTCGT
TTGTAAAATTGTCACCAATGAAAATACTACTTTCTTTGAT
ATCCTTGCTTTATTTGCTCACTCTTTGTTCCAGACTAAAG
GAAAAACATTATTCAGTTCACTATCATTGTCATTAGCTAC
CACTATTTATGATGTACTCTCTTCATACAGGGTACTTTGT
TTGGTGCTGGGGCTTAAAAAATAACAAAAGATTCATTATC
TGTCCTCAAAGGGCTTCAATATAGTTGGAGAGATAGGATA
TGTGCATAAATAAATATAAATGATACATAAGGCATTAGGA
CTAAATATTTGGTACAAGAGTGTGTTTGGTTGGTGGTTAA
AGAAATCTTAAACCAGGGAGATCTGGGAGTCATAGAGGAG
GTATGGTTTGAGCTGAGCTTTGAAGATGCTAGAAATTAGT
TAAGTGGAAATGATGAAGGAGGGGGTTCCAGACAGCTGGA
AGAGCATGAGCAAAGGTCTCGCGACGCAGATCCACAGGGT
GCAATCTAAGCTCCACAAAATGAAAACACTAGAAGATAAG
CTGCAGGTGAGCAAGGCCTTGGTTTTGTTCATTGCCTTAT
CCCCAGCATCCAGGTCAGATCCTGGCACACAGGATATGCT
CAATAAATATTGGCTGATTGCATGAGAGATCAGAGATAGT
TCACCCATTGGTGTGGTATGGAATTCTTTGCAGGAAGAAA
TTCTCAAGGACAGAACAGGAAGTTGAATGTCTGGGGAATT
GGATTCCTGTCTGAGAGCCGCAGGCAGCTTCCCTGAAGGA
TCTTTTCCGTTGTCCTTCACAGCATATCAGTAGGTTTTTC
CTTAGGTTGGAGTCGTTTGCAATATGCATGTGGAGAAGGC
GGGCGGGTGGGGGGAATCGTTGAATGAGCGAAATTTCCTA
CTGCATTGGAAGCTTTCTGAAGGACAGTTCTCCAATTTCC
ACTCTTTCTGAGTTTTTGTAGCTATCATTTTATATTGGGA
ATAGAGACTTTGTGCATGAGCTTTAGTGGGAACCAAAGTT
TATAAATGAAATTCAGCTTAGTTAATGAAAGACCTTTCTT
GAGTGTTTGACAAGTTGGAATTTGGAGAGAGCAAACTGCT
AAGTCTGAAGCCCTCAAACTGATGGTTTGAATCTTTGAAA
AACCAGTAGTGACTGAAACAGCTGACGCAAATTCATTGAG
AACATGTCACACTAACCTCACATCCTTTTGGGATGGGGTC
GCCCGACTGATACAGGCAATACTCACCAATGCTTACTTTA
ATTTAACTTTCTGCTGAACAGCTTGTGAACGTACAGGGAA
AAAGTATCTTGGGCATCGCTTTTACTCTGAACTGAACCTG
GCACGGAGTTGCTCAGTGGGAGTAACCTAACAGATTGGGT
AATAACAATACTGCTATTAAAGCTCACTTTAAAAGCCTAA
CGTCTAGGCAATAATGACAAGCTTTAGGGATAACAAAAAA
AACCCAGAAAAGCCAAACTTTCCAAACCCATAAGATAGCT
TGATGTTAGCTAGGCTTTTGACAAAGTTCTTTTCATTTCT
AAGTTGCAGAGAGAAGATAATGAAGTTGAAAAAAGTCATA
AGCAGTTGAAACACTGTGCTGTACTGTAAGAATGTTGATT
GGTGACCAGGCTAGTCTGTAACATGCCGCGGGATTCTGTC
TTTGTGCCCTGTCCTGCTCTCCATGATATTCTATCAGTGA
TGTCAATAAAGATAAAGAAGCTAGCATGTTATATTTTTCA
TAAATCTGCAGCAAAAGGTTACATGTGGGAAGAGGCTTAT
AATTTAATAATATGTGATCCCTCTTTAGATTTAATTTTGT
TGCTAGAAAAATAATTTGGAACTGTATTTCTATAAAACCC
AAATGTAGTGGCTCAGATGTTCTGGGTAGTTGCCATGTTC
CCTACCCTTCTCAGAGAAATGTCATTGCAAACAATTTGTG
CCATGTGTCCCTTCTACCTGGACTCCATAGACTGGTGCCT
TACTCAAGGGGCAACTGGGTGACTCTTGGGAGAAATCTGC
CCAGTGAGAGCGCTAATAGTAGACAATGACTAGGAAACTC
GAAATGAGTCTTATTCTTAGAATATTCACCTTATAATTAA
ACAGAAGCAAGCATCAATAAGCAGTATGCACTGAATGCTG
AAAAGAAGACATTTTAAAGACAGCAGATTCAAAACTGTAA
CTCATGATAGGCACTGAAACCGTACTTCGCACCAGATTAA
GAAAACTGGCTGTTGGTAGTTATCAATGAGATGGCTTCTT
TTAGAAAATTGTTGGCAATGAAAATAATACTACTTCCTGT
AAGTATACTACTACTATTTCTGAATAGTATCTGACTCTCT
TTTTTTTTTTATTATTGTACTTTAAGTTTTAGGGTACATG
TGCACAATGTGCAGGTTTGTTACATATGTATCCATGTGCC
ATGTTGGTGTGCTGCACCCACTAACTTGTCATTTAGCATT
AGGTGTATCTCCTAATGCTATCCCTCACCCCTCCCCCCAT
CCAACAACAGTCCCCGGAGTGTGATGTTCCCCTTCCTGTG
TCTATGTGTTCTCATTGTTCAGTTCCCACCTATGAGTGAG
TACATGCGGTGTTTGGTTTTTTTGTCCTTGCGATAGTTTA
CTGAGAATGATGATTTCCAGTTTCATCCATGTCCCTACAA
AGGACATGAACTCATCATTTTTTATGGCTGCATAGTATTC
CATGGTGTATATATGCCACATTTTCTTAATCCAGTCTATC
GTTGTTGGATATTTGGGTTGGTTCCAAGTCTTTGCTATTG
TGAATAGTGCCGCAGTAAACATACACAGCATGGTTTATAG
TCCTTTCGGTATATATCCAGTAATGGGATGGCTGGGTCAA
ATGGTATTTCTAGTTTTAGATCCCTGAGGAATCGCCACAC
TGACTTCCGCAATGGTTGAACTAGTTTACAGTCCCACCAA
CAGTGTAAAAGTGTTCCTATTTCTCCACATCCTCTCCAGC
ACCTGTTGTTTCCTGACTTTTTAATGATGGCCATTCTAAC
TGGTGTGAGATGGTATCTCACTGTGGTTTTGATTTGCATT
TCTCTGATGGCCAGTGATGATGAGCATTTTTTCATGTGTT
TTTTGGCTGCATAAATGTCTTCTTTTGAGAAGTGTCTGTT
CATGTCCTTTGCCCACTTTTTGATGGGGTTGTTTGTTTTT
TTCTTGTAAATTTGTTTGAGTTCATTGTAGATTCTGGATA
TTAGCCCTTTGTCAGATAAGTAGGTTGTGAAAATTTTCTC
CCATTTTGTAGGTTGCCTGTTCACTCTGATGGTAGTTTCT
TTTGCTGTGCAGAAGCTCTTTAGTTTAATTAGATCCCATT
TGTCAATTTTGGCTTTTGTTGCCATTGCTTTTGGTGTTTT
AGACATGAAGTCCTTGCCCATGCCTATGTCCTGAATGGTA
ATGCCTAGGTTTTCTTCTAGGGTTTTTATGGTTTTAGGTC
TAACATGTAAGTCTTTAATCCATCTTGAATTAATTTTTGT
ATAAGGTGTAAGGAAGGGATCCAGTTTCAGCTTTCTACAT
ATGGCTAGCCAGTTTTCCCAGCACCATTTATTAAATAGGG
AATCCTTTCCCCATTGCTTGTTTTTGTCAGGTTTGTCAAA
GATCAGATAGTTGTAGATATGTGGCATTATTTCTGAGGGC
TCTGTTCTGTTCCATTGATCTATATCTCTGTTTTGGTACC
CGTACCATGCTGTTTTGGTTACTGTAGCCTTGTAGTATAG
TTTGAAGACATGTAGCATGATGCCTCCAGCTTTGTTCTTT
TGGCTTAGGATTGACTTGGCAAGGCGGGCTCTTTTTTGGT
TCCATATGAACTTTAAAGTAGTTTTTGCATTACTCTGATG
GCCAGTGATGATGAGCATTTTTCATGTGTTTTTTGGCTGC
ATAAATGTCTTCTTTTGAGAAGTGTCTGTTCATGTCCTTT
GCCCACTTTTTGATGGGGTTGTTTGTTTTTTTCTTGTAAA
TTTGTTTGAGTTCATTGTAGATTCTGGATATTAGCCCTTT
GTCAGATGAGTAGGTTGCAAAATTTTCTCCCATTCTGTAG
GTTGCCTGTTCACTCTGATGGTAGTTTCTTTTGCTGTGCA
GAAGCTCTTTAGTTTAATTAGATCCCATTTGTCAATTTTG
GCTTTTGTTGCCATTGCTTTTGGTGTTTTAGACATGAAGT
CCTTGCCCATGCCTATGTCCTGAATGGTAATGCCTAGGTT
TTCTTCTAGGGTTTTTATGGTTTTAGGTCTAACATGTAAG
TCTTTAATCCATCTTGAATTAATTTTTGTATAAGGTGTAA
GGAAGGGATCCAGTTTCAGCTTTCTACATATGGCTAGCCA
GTTTTCCCAGCACCATTTATTAAATAGGGAATCCTTTCCC
CATTGCTTGTTTTTGTCAGGTTTGTCAAAGATCAGATAGT
TGTAGATATGTGGCATTATTTCTGAGGGCTCTGTTCTGTT
CCATTGATCTATATCTCTGTTTTGGTACCAGTACCATGCT
GTTTTGGTTACTGTAGCCTTGTAGTATAGTTTGAAGTCAG
GTAGCGTGATGCCTCCAGCTTTGTTCTTTTGGCTTAGGAT
TGACTTGGCAATGCGGGCTCTTTTTTGGTTCCATATGAAC
TTTAAAGTAGTTTTTTCCAATTCTGTGAAGAAAGTCATTG
GTAGCTTGATGGGGATGGCATTGAATCTATAAATTACCTT
GGGCAGTATGGCCATTTTCACGATATTGATTCTTCCAACC
CATGAGCATGGAATGTTCTTCCATTTGTTTGTATCCTCTT
TTATTTCATTGAGCAGTGGTTTGTAGTTCTCCTTGAAGAG
GTCCTTCACGTCCCTTGTAAGTTGGATTCCTAGGTATTTT
ATTCTCTTTGAAGCAATTGTGAATGGGAGTTCACTCATGA
TTTGGCTCTCTGTTTGTCTGTTATTGGTGTATAAGAATGC
TTGTGATTTTTGTACATTGATTTTGTATCCTGAGACTTTG
CTGAAGTTGCTTATCAGCTTAAGGAGATTTTGGGCTGAGA
CAATGGGGTTTTCTAGATATACAATCATGTCATCTGCAAA
CAGGGACAATTTGACTTCCCCTTTTCCTAATTGAATACCC
TTTATTTCCTTCTCCTGCCTGATTGCCCTGGCCAGAACTT
CCAACACTATGTTGAATAGGAGTGGTGAGAGAGGGCATCC
CTGTCTTGTGCCAGTTTTCAAAGGGAATGCTTCTAGTTTT
TGCCCATTCAGTATGATATTGGCTGTGGGTTTGTCATAGA
TAGCTCTTATTATTTTGAGATACGTCCCATCAATACCTAA
TTTATTGAGAGTTTTTAGCATGAAGGGCTGTTGAATTTTG
TCAAAGGCCTTTTCTGCATCTATTGAGATAATCATGTGGT
TTTTGTCTTTGTTTCTGTTTATATGCTGGATTACATTTAT
TGATTTGCATATGTTGAACCAGCCTTGCATCCCAGGGATG
AAGCCCACTTGATCATGGTGGATAAGCTTTTTGATGTGCT
GCTGGATTTGGTTTGCCAGTATTTTATTGAGGATTTTTGC
ATCAATGTTCATCAAGGATATTGATCTGAAATTCTCTTTT
TTGGTTATGTCTCTGCCAGGCCTTGGTGTCAGGACGATGC
TGGCCTCAGAAAATGTGTTAGGGAGGATTCCCTCTTTTTC
TATTGATTGGAATAGTTTCAGAAGGAATGCTACCAGTTCC
TCCTTGTACCTCTGGTAAAATTTCGCTGTGAATCCATCAG
GTCCTGGACTCGTTTTGGTTGGTAAGCTATTAATTATTGC
CACAATTTCAGAGCCTGTTATTTGTCTATTCAGAGATTCA
ACTTCTTCCTGGTTTAGTCTTGGGAGGGTGTATGTGTCAA
GGAATTTATCCATTTCTTCTAGATTTTCTAGTTTATTTGC
GTAGAGGTGTTTGTAGTATTCTCTGATGGTAGTTTGTATT
TCTGTGGGATCGGTGGTGATATCCCCTTTATCATTTTTTA
TTGCATTTATTTGATTCTTCTCTCTTTTCTTCTTTATTAG
TCTTGCTAGCGGTCTATCAATTTTGTTGATCTTTTCAAAA
AACCAGCTCCTGGATTCATTAATTTTTGGAAGGGTTTTTT
GTGTCTCTATTTCCTTCAGTTCTGCTCTGATTTTAGTTAT
TTCTAGCCTTCTGCTAGCTTTTGAATGTGTTTGCTCTTGC
TTTTCTAGTTCTTTTAATTGTGATGTTAGGGTGTCAATGG
CAGGAAAGATCCAAAAAACTATCTGACTCTCTTATAGGAA
AATTTTATTGTACATATTTATTTTTTTGGAGACAAGGGTC
TTGCTATGTGGCCTAGGTGGGACTCGAACTCCTGGCTTCA
AGTGATCCTCCCTTCTCAGCCTCCTGTGTAGCCAGGACTA
CAGGTGTGTATCACCATGCCTGGCTTGTTATGGAGAATGT
TAATATGAAAACAGATGATCCACAGGCAGTGGCAGCACAT
ATGAAGAGATCACAGACAGAAGGTGGTGAACATAAGTCCA
GAAGAAGAAGGAGCATTGAGTCAGCACAATGACAACTCAA
GAGAGGTGTCGAGAGAAGCATAGAGAAAGGGAGCCTAGAG
GAGAGGTAAGGTAGATATTAGAGTTGCTGTTGGGACATGA
AAATTGTCCTTGTGTACTGAACAACTTTCCAGTTTCCTGA
GGTCTGTGTGTTTTTTTTTTTTTTTTTTTTTTTTGAGACA
GGGTCTTGCTCTGTTGCCCAGGCTGGAGGACAGTGGCTCA
ATCATTGTTCACTGCAGCCTTGACCTCCTGAGCTCAGGCA
ATCCTCCTTGTCTCAGCCCCCTGAGTAGCTAGGATTACAG
GCACACATCACCACACCTGGCTAATTTTTGTATTTTTTGT
AGAGACAGGTCTCACTATGTTGCTCAGGCTGGTCTTGAAC
TCCTGGGGTCAAGTGATCTGTCCACCTCAGCCTCACAAAG
TGATGGGATTACAGGCGTGAGCCGCTATGCCCAGTCGCCT
GCATCTTCTATGTGTGATTTATTCTTCGTGTCTTTAGCAA
AACATTGTGTTGCTTGAGATGACCCTAACATTTCTTAAAA
ATTTGAAAAAGCCCAACTAAGACTGCAAATAAAAAGGATG
AGGTAGGGTTGTCAAATGACTTTTCTGGATTTTAGGGCCA
GTTTATATTAGGATTTATATCAAAGCCTCAAGCAAAGGGC
CCCTGAGGAATTTGGTCCTTTTGGTGACAAAAGACATCAA
AGTTGGTGCCTTATCAGGGAAGCTGTCCATCTGTTTCAAT
TCCCATAAAGCATTTACATTTCTTTATATACTTCGCAAAA
GTTTTCCATTTATTTTGACCGATTTGACAATCACTTTAAA
AATATGTAAGTTTGACTTTGAATTCTGATTACCATTTAAA
ACCCATGGTAACCAAAAAAGTTTTCGAGCCAGCATATATC
CTGTAAATTTTAATAGATTTCAGAGAAACTTCAGAGTTAG
AGGTATATGTTCCTTTGAGTGAGGCTGACATTCTGCAGTA
CCACTAGATATGAGATATCTTTTTAGTATAATGATGGGTT
ATGCATCTATTTTCTTAACTTTAACAAAAGAAAAGGCATC
ATGGGGGGAACCAGGGTTTTAAAGAAAGAGTTTTTTTTTT
TCTTTTATTTAGGCATTTTTTTCCTTAAGGCTGAAGAATA
TCTGTAGCTCCTTTCTCTTGGCTATATGAAAAGAGAGGAA
TGAGATTCAATCCTCTTCATCTTATTCTCTCCTTCTGATA
TTCCTCCTCCTTCATTTGTTGGCCCCAAAATGTTGAGCAA
TGGAAGAGAAAAAGGAAATAGAAAGCAAAAGGGAAGACAC
TAGATTAGAAATGTCAACTTCTTTAGTAATGAGATGAGAT
GAGGGCTCAGAACCACAGGTGGAAAGCTAGTCATGGAATT
GGGCGTAACAGTAGGAGGAACTCAATGTTATCACTCAGGG
AGGGACAGAGATCTCCAGCCAGGTAAAACTGGAGCTGAGA
TGAACAATGTCATAGGTCAAAACCAGGCATGAAGTTCAGG
TCAGAGAGTGTATCCAAGGCAGAGTTTGAGCCATCACTAT
GGAGACAGACAGGTAAGAAGTTCACCTGCTTTAACAAAGA
CAATGGGGTGTTCTAGATATACAATCATGTCATCTGCAAA
CAGGAACAATTTGACTTCCTCTTTTCCTAATTGAATACCC
TTTATTTCTTTCTCCTGCTTAATTGCCCTGGCCAGAACGT
CCAACACTATGTTGAAGAGGAGTGGTGAGAGAGGGCATCC
CTGTCTTGTGCCAGTTTTCAAAGGGAATGCTTCCAGTTTT
TGTCCATTGTGTATGATATTGGCTGTGGGTTTGTCATAGA
TAGCGCTTATTATTTTGAGATATGTCCCATCAATACCTAA
TTTATTGAGAGTTTTTAGCATGAAGGGTTGTTGAATTTTG
TCAAAGGCCTTTTCTGAATCTATTGAGATAATCATGTGGT
TTTTGTCTTTGGTTCTGTTTATATGCTGGATTACATTTAT
TAATTTGCATATGTTGAACCAGCCTTGCATCCCAGGGATG
AAGCCCACTTGGTCATGGTGGATAAGCTTTTTGATGTGCT
GCTGGATTTGGTTTGCCAGTATTTTATTGAGGATTTTTGC
ATCAATGTTCATCAAGGATATGGGTCTAAGATTCTCTTTT
TTTGATTGTGTCTCTGCCCGACTTTGGTATCAGGATGATG
CTGGCCTCATAAAATGAGTTAGGTAGGATTCCCTCTTTTT
CTATTGATTGGAATAGTTTCAGAAGGAATGGTACCAGTTC
CTCCTTGTACCTCTGGTAGAATTCGGCTGTGAATCCATCT
CATCCTGGACTCTTTTTGGGTGGTAACCTATTGATTATTG
CCACAATTTCAGAGCGTGTTATTGGTCTATTAAGAGATTC
AACTTCTTCCTGGTTTAGTCTTGGGAGGGTGTATGTGTCG
AGGAATTTATCCATTTCTTCTAGATTTTCTAGTTTATTTG
CATAGAGGTGTTTGTGGTATTCTCTGATGGTAGTTTGTAT
TTCTGTGGGATCGGTGGTGATATCGCCTTTATCAGTTTTT
ATTGCATTTATTTGATTCTTCTCTCTTTTCTTCTTTATTA
GTCTTGCTAGCAGTCTATCAATTTTGTTGATCTTTTCAAA
AAACCAGCTCCTGGATTCATTAATTTTTTAAAGGGTTTTT
TGTGTCTCTATTTCTTTCAGTTCTGCTCTGATTTTAGTTA
TTTCTTGCCTTCTGCTGGCTTTTGAATGTGTTTGCTCTTG
CTTTTCTAGTTCTTTTAATTGTGATGTTAGGGTGTCAATG
GCAGGAAAGATCCAAAAAACTATCTGACTCTCTTATAGGA
AAATTTTATTGTACATATTTATTTTTTTGGAGACAAGGGT
CTTGCTATGTGGCCTAGGTGGGACTCGAACTCCTGGCTTC
AAGTGATCCTCCCTTCTCAGCCTCCTGTGTAGCCAGGACT
ACAGGTGTGTATCACCATGCCTGGCTTGTTATGGAGAATG
TTAATATGAAAACAGATGATCCACAGGCAGTGGCAGCACA
TATGAAGAGATCACAGACAGAAGGTGGTGAACATAAGTCC
AGAAGAAGAAGGAGCATTGAGTCAGCACAATGACAACTCA
AGAGAGGTGTCGAGAGAAGCATAGAGAAAGGGAGCCTAGA
GGAGAGGTAAGGTAGATATTAGAGTTGCTGTTGGGACATG
AAAATTGTCCTTGTGTACTGAACAACTTTCCAGTTTCCTG
AGGTCTGTGTGTTTTTTTTTTTTTTTTGAGACAGGGTCTT
GCTCTGTTGCCCAGGCTGGAGGACAGTGGCTCAATCATTG
TTCACTGCAGCCTTGACCTCCTGAGCTCAGGCAATCCTCC
TTGTCTCAGCCCCCTGAGTAGCTAGGATTACAGGCACACA
TCACCACACCTGGCTAATTTTTGTATTTTTTGTAGAGACA
GGTCTCACTATGTTGCTCAGGCTGGTCTTGAACTCCTGGG
GTCAAGTGATCTGTCCACCTCAGCCTCACAAAGTGATGGG
ATTACAGGCGTGAGCCACTATGCCCAGTCGCCTGCATCTT
CTATGTGTGATTTATTCTTCGTGTCTTTAGCAAAACATTG
TGTTGCTTGAGATGACCCTAACATTTCTTAAAAATTTGAA
AAAGCCCAACTAAGACTGCAAATAAAAAGGATGAGGTAGG
GTTGTCAAATGACTTTTCTGGATTTTAGGGCCAGTTTATA
TTAGGATTTATATCAAAGCCTCAAGCAAAGGGCCCCTGAG
GAATTTGGTCCTTTTGGTGACAAAAGACATCAAAGTTGGT
GCCTTATCAGGGAAGCTGTCCATCTGTTTCAATTCCCATA
AAGCATTTACATTTCTTTATATACTTCGCAAAAGTTTTCC
ATTTATTTTGACCGATTTGACAATCACTTTAAAAATATGT
AAGTTTGACTTTGAATTCTGATTACCATTTAAAACCCATG
GTAACCAAAAAAGTTTTCGAGCCAGCATATATCCTGTAAA
TTTTAATAGATTTCAGAGAAACTTCAGAGTTAGAGGTATA
TGTTCCTTTGAGTGAGGCTGACATTCTGCAGTACCACTAG
ATATGAGATATCTTTTTAGTATAATGATGGGTTATGCATC
TATTTTCTTAACTTTAACAAAAGAAAAGGCATCATGGGGG
GAACCAGGGTTTTAAAGAAAGAGTTTTTTTTTTTCTTTTA
TTTAGGCATTTTTTTCCTTAAGGCTGAAGAATATCTGTAG
CTCCTTTCTCTTGGCTATATGAAAAGAGAGGAATGAGATT
CAATCCTCTTCATCTTATTCTCTCCTTCTGATATTCCTCC
TCCTTCATTTGTTGGCCCCAAAATGTTGAGCAATGGAAGA
GAAAAAGGAAATAGAAAGCAAAAGGGAAGACACTAGATTA
GAAATGTCAACTTCTTTAGTAATGAGATGAGATGAGGGCT
CAGAACCACAGGTGGAAAGCTAGTCATGGAATTGGGCGTA
ACAGTAGGAGGAACTCAATGTTATCACTCAGGGAGGGACA
GAGATCTCCAGCCAGGTAAAACTGGAGCTGAGATGAACAA
TGTCATAGGTCAAAACCAGGCATGAAGTTCAGGTCAGAGA
GTGTATCCAAGGCAGAGTTTGAGCCATCACTATGGAGACA
GACAGGTAAGAAGTTCACCTGCTTTAACAAAGAAATCAAG
GTTGTTTTAGGCAGGCCTTAGAAGGTCCTCAGGCATCAGA
AGGCTGGTACAAAAAGGTACGTTGATGACACACTGAGGTT
AGGATGAGATTTTTCTATCACTGATGGTCAAACAGGATTA
TTGGTCCACTAGTATACTAATAAGGGAAAAGAAAAGAGCT
TAAAGAACTAAGCTTTTGTTATCAAGTATATTTCATTGTC
AATGATTCTTCCATAATGATATCATGATGCTAAGAGGAGG
ATCTCTTTGCTGGCATTTCTTCATACGAATGTTCATTAAG
TCCTTTTAGGTTTCCTATGAGTACTTAAAACCTAAAAGGA
CTTAATGAACATTCGTATGAAGAAATGCCAGCAATGTCTG
CTACTGCAGGATGTGTTGGTCTCTGCTGAGGAGTTGTCCT
CCTGCTGGTTAATAACGTCTTATAAAAGGTGGTGTCTTAT
CAGCAAATTGTCCATCTGCCTCAGGGTCTGTCTCCGGAAA
ACTGTGTCCCAAGTGTATGATTCCGATTTTAGGTAATAGC
CAAAGAATCTTGCAATGGGGACCCAAAAGACACATTGGGG
TTGTGGGTTGGAGAATGCATTAAGAAACTGGGTTGCATTA
GATAAGTAGTCTAAAGTCACAGGAGTTCAGAGTTTAGAGA
GTGAGGCAAGAGGCAAGTCAAACAATGGACAAATAGGTAC
AAGGAACTCAAAAGAGTCAAAGGACGGGCAAGGCATTGCA
GTGTCTGGCTGGACAGTCTAGGGAAAGGCCAGGAGCCCTG
CAAGCTATTCACTCACCATTCACTCATTCACTCACTTGAT
ACTTGTTAAGTGACTTTTTAATGTTAGGTCTTTTAATGTT
AGGACTTTTAAATGTTAGATAGAAAAGATGAGGGATATAT
CATAATGCACAAAACAGACATGGCCTCTTACATTATGGTG
TTTATGGTCAGGTAGAACAGACACCACCAACATTGCCCCT
AAGGAAATAAACTTCTTACCCAACCTGGAAGTCGGAAAAG
CTCCCTGCTGGGGCAGAACCAGGCCAGGGCTGGGAGGAGC
CTTGACCAATTGACAGTTGGTGGGCTTCGTTAAAGCACTG
ACTTGTGTTTTTAACAGTCATTTTAAATTTGTCCAAGGAT
TTGTGCGTGTGTGTGTGTGTATCACACAGACTATTTATAG
TTAGGTGATTTTAAAATTAATACTTAGCTGGTCAACAGAC
AGGAAATTTCAGATAGAAAAATTAAGAGAGCTATTGTACG
AAAAGAGGAATATTTTTAGTTGCACTTTTAAATTTAGGCC
TTGATTGACAATTTGGGGGAGCCATCTTTCTCTTCTGTCA
TATCTCTTATATAGATAATATCTTCAAAATGCCTTTCTCA
TTTATAAAAACATCCAAAGTAGACTGCAATGTCTGTGTTA
AAAAATATCAATCTACATTTTTTTGCAGAACACACTAGAC
TTGTAATTAAATCATTTGTTGCATAATCAGTTGTATACTG
TCTATTTCTGCTACTAGATTATAAGCCCCAAGAGTGAAAT
ACAGAAATATATTTTTCTCACTGAAGCATCTCCCATGATA
ACCATAATGCCTACATATGAGATACTCAATAAATAGTGAA
CATATGGCTCCCTAAAATAAAATTAAATTAAACCAATAAT
TTATTAAAGTCACAAATTGGAAAGCCTATTTTTCTTAAGG
CCTTATATTTAACTTATAAAACTTGTTATTCTATCTATAA
TTTTAGTAAATACTTATATAAGAATATATATCTTTATGTA
AGAATATATTTCTGTGTACATTAATAGTCAATAAATTAAT
AATTTTAACAGGTTGACTTCACCTAAACAACCTCATTTAT
AAACCTAATTAATTTGTAGCTCTTAAACATCTTTGTGTAA
ATTAAATGCAATTTTTCTGATTCTCTTGAACACATCAAAT
GCTCAGAGGGAAAACTCCCATACCCAGCAAACAACTCCTT
CTAGCTTTGGAGAAGCTTTTGTAAATTAAATAACATGTTT
ATAAATGTCTTAAATCAAGTTTAAGTAAATGTTTGCGCTG
TTTACAAATGAATTTTGTTATACCTTTTACATGAAAAGTA
CAGGTGGCTTCAATTTAAGATTATACATTGTTTCAATAAG
AAAAAATAATACCTATAATTACAAAACATTTTAAAATTTG
ACAAAAATATTAATAACAAAGCTTTTATATATTTTATCAT
TGCTTAATTTTTGTACATTCCTATGGCTTTAAAATCGTAT
TTCTGACTAAAAAGAGCAGATTAAATGTATCATGTGGGCT
AAGGTAATGAAGGTAAAAGCTAGGACCATGAGTTGGATAC
TAGCCATCAGAGATGTCAGTGGGATATTTATTTTCTGTAT
AATTCAACTCAGTCACAGAAGAACCCATGGAATCCTTGCT
TTTGATTGGAGACTTTTTGTGAAGTGAATGAAGAATACTC
AAGTTTGTGCTGTGGGTGTTGCTACGAACTGAATGTTTAT
GTCACCTCCAATTTAGATGTAGAAATCCTAACCCTCAATG
GGCTAGTATTTGGAGGTGGGGCCTTCAGGAGATGATTAGG
ACTGGGGGTGGAGCCTGCATGAATGAGAGTAGTGCCCATA
AAAAGGAGGCCCCAGAGAGCTCCTTCACCCTTTTCACCAT
TTAATGATACAGTGAGAAGAAACCATCTATGAAACAGAAA
GGGGACCCTCACCAGACACCAAATCTGTTAACACCTTGAT
CTTGGACTTCCCAGACTCCAGAACTGTGAGCAATACATTT
CTATTGTTTATAAGTCACCCAGTCTATGGCATTTTGTTAC
AGCAGCCCAAATGGACTAAGATGGATGTCTTTCAAGTTTT
ACCTTTATCCAGTTTTTATCCTCTCTTTCCACATTTTGTT
GCCTGTTTTGGATAGGAAAATATTCTTGAACCCTTCCCAC
TCCTAACTGGGTGGTCTCTAATCTTTTTGCTGGGTGATTA
GAGGAGTTGTTGAACCTTGTGCTTCACCATTCAAGGTGTA
TATTTTCCAGTTTGATTGGATTTCTGCATCCTTTAAAAAA
AAATGTCTTGCATGGCTTTTAGCCATAATTCTATAGTCAT
TTATTCAGATCTAGGAGATTAATCTGGTTAAAATAGGGGG
TAGGTAAGAGCAAAAGTCAGGGCTCCTTCTTACAGAAAAG
GAAGCATAAGGCATTCTAGAGAACAGTTTTCAACCACTCT
GGGCCAATGAAATAAAAGTTCCGCCTGCAAGAGGAAAGCT
GTCATGCTGTGCCCCTTAATTCCCCAAGCTGAAGCCTTGG
TCTTACTGATTGCGTGCGCCATCAAGAACAGGGCCCTGGT
GAGCCACAACATGAAGAGACCATGGGTATTGCCATCTCTT
TACATTTCTGGGGATATTACCATCTCTTTAAATTTCTGGG
TAACAAGTATATCCGGCAGCATGGAATTGCAGACTACGGA
AAAGGGATAAATAATGCAGATTCATTTAGCAACAGCAGTT
TACTGACTGTATTGTCAAATGTTATGAATAATCCATTTGC
TCACTTGCTGGACTGGCTTTCTCCTGCCTGAAGACCAGGA
AAAAGGGAAAACCATAGTTTCCTATTGAGTGGGATGATTT
GCTAGAGGAAGGAAACCCACCAGGGATAGTTCAATACCTA
ATCAGGCGGACTGAAAGGCAGTGATTTAATCAATCATCCT
GAAGTTCCTTGGGAGAGGTCTGTGCAGGCTCATCTGAATG
TGGGCTCCGGAACTCACTCGCCATCCTCTGGGAGGATGTG
CATTTCCGCTGCCATGTAGCAGGCCCTAAAATGGGCATCA
GCACTCACTGGATTTCCGGCGGAGGCTCAGTCAGGATGTC
ACATGCTGTAGAACAGCTGCAGAGGATGACAGTGGCAGCA
GCTGACTGTGAATGCAGACAAGGGCTAAGATACTGGCTAC
ACAGAGATTTTCATTACCAAGATATCTGGACAGCCTTCTC
TTGGACAAATTATGTAACTTTAGAGTCTATCATAGCCAAG
CTGCTCATCTGAGACTTCAGACCTGTGAGGCTAGTTATCT
TATGTCCATGGCAAAGTCCAAGAAAGAGCCTATGACATCA
CAGAGATTTTGAATATCAATTATTCAAATTGATTATTTGA
ATATCAGTTATTATCAGTAATATTAGGTTATTCCTGCCAT
GAGTCTTAAGACTCATCTTTTTCTTATCATTCCCAACAGC
CTAACTCAGGCCCATATCATTTTATACTTGAGTTACGACA
GTGCTTCCCTGTGTCTGCTTCCTGCTATAGTCCATCTTGA
GTCCCTTGTCAAGTTAATTTTTAGAAAACTCCATCTTTTA
TCACATCACATCACTACTCTGCTCTGGACCTTTTTTTTTT
TTCTTTTTGAGATGGAGTTTCGCTCTTGTCACCCAGGCTG
GAGTGCAGTGGCGCGACCTTGGCTGCAACCTCCCTCTCCT
GGGTTCAGGTGATTCTCCTGCCCCAGCCTCTCAAGCAGCT
GGGACTATAGGTGTGTGCCACCATGCCCAGCTAATTTTTG
TATTTTTAGTAGAGACAGGGTTTCACCATGTTGGCCAGGA
TGGTCTGGATCTCTTGACCTCGTGATCTGCCCACCTCGGC
CTCCCAAAGTGCTGGGATTACAGGCGTGAGCCACTGCACC
CAACCTCTGCTCTGGATCTTGTAGTGGCTTTCTGTTATTT
AGTATCTAAACATTAAACTACTCTGGCTTTCCAGGACTTA
CAGTGTCTAGCCTTGCTTTCCTGCCCAGCATAATCTCAGT
TGCTCTCTGGAGGGCTGGTCCTCTTCAGGGGGCTTGCCTC
CTTGCTCGACCTCATGGATTCTAGGCTCCTTTCCAGAGCT
TGTTTTGTTCCTTTTTGACCTCTTACCTCTTCCATGAAGT
CTCTTCCCTCCAGGCCATGCCAGTTTGTTCATTCATCCAT
TCATTAAGTCTATTTAGCACCCTTCACATTCCATGCAGTG
CCAGGCTGTGGGTACGTATTTGTAACCCCCTTGTCCTCAA
AGCTACTGCATATACATTTGTGCAGTTTGTGATCTCACCA
ATGTGCCTGGTTGAGGGGACCAGTAAAATCTACCCTAAAA
ATGGAAAAAAAATATCTTTAGTACATTTATAATTGTATAC
TCTGCGTTACTGAGTATATTCTTGAAGGAAAGAACTTCCA
TTCTGATCAAAGGATGCAGAGTACAGATTACTGTTTAACA
TTTTACACATTCAGTGATTGGAAGAAGTTTTCAGAGACGG
GTTCTGTTTCTGTGCATTGCAAGCCTTGTTTCTTCTCCAC
TGTCCCACACCCTTGTTGGATGTGTTCATGTCACCATATG
ACCTCTTGACGTGCCCCTTCATGACACAATGCCAAATGAA
TCTTGCCATGGATGATAGAAGTACTCTTGAAAGTCATTCT
TACACTTGGATGCCTAACAACTTAATTTTACCCCCAAATG
TCTGTGAACTGCATAAATATATCCCACTAAACCCAGATTA
TATATATTCCCAATTCAACTTTGTTTTAGCTGGACCGTTT
CGATTGCCCCCTAATAAGAATGGAAATGTGATGGAGGAAA
AGTTGGCGTGGAAAGAGACAGCATTTTAAATCAATTGCAA
TTAATATATCTTATTTCTGAAAATTTTTACATATAGTCAT
GAAAGCCCATTGTTAGGGCTCTTCCTATATCCTTAGAAAG
TGCTCGTGTGACCGGCAGTGCTGGCTCATGCCTGTAATCC
CAGCCCTTTGGGAGGCTGAGGCGAGCAGATCACTTGAGGT
CAGGAGTTTGAGACCAGCCTGGCCAACATGGTGAAACCCC
GTCTCTACTAAAAATACAAAAATTAGCTGGGTGTGGTGGT
GGGCGCCTGTAATCCCAGCTACTTGGGAGGCTGAGGCAGG
AGAATTGCTTGAACCCAGGAGGCGGAGGCTGCAGTGAGGC
AAGATTGTGCCACTGCACTCCAGCCTGGGCAACAGAGCAA
GACTCCATATAAAAAAAAAAAGAAAGAAAGACAAAGTGCT
CATGCAAGTAAGGGGTGACACTCTTTGGCTTCATTAGCAT
CATTGTAAAGGTGCCACTGCATCCACTGGGGGTTAGGAAA
GACTTCAGCCGTCCTCAGCCTGCCCTGCCTCTCATGCTCC
AAGGCTACCCCTTCCCTGTCACTCTGAGAGCCTCTCTCCT
TGCAGGCCTCTCGTGAGCCCTGTAGCTGCAGTTCTCCTGT
TTCCAGACCCTCCTGCTTCTCCCCCTTAGCTTTGGCCAGG
TCATCAATTAAGACTGACTACTCCAGGGCAAATCTAGTCA
TATTTTCTCTCATCCTGGTCTTTGTACCTGTTACAGTCTA
GGAAGCAATCAAAAGGCTTATTTGGCTGGGATTTCTGAAG
AGAATTTAATATTGGTGCTTGTTTCAGAGGAGATATGAGT
TAAAGGAACCTGCAAGGGGAGTTGAGGCACACGGGGAGGA
ATAACAGCAGGAATCTGTTACCTGGAAGAGAGCCTTCAGG
CAAGGGCTTCCCATGAGGCGGTTGTCCTAGAGTGGAATTT
CTCAACCTTGGTGACATTTTGGGTCAGATAATTCTTTGCT
GTGGGGACTATCCTATCTGTGCATTGTAGGATCTTTAGCA
GCATTCCTGGCTTCTCCCTACAACATGCCAGTAGCACACA
GCCATCTAGCCATGATAGCCCAAAATATCTTCACACATTG
CCAAGTGTCCCCAAGTAACAGGGCCAATTCACGCCTGGTT
GAGAACCATTGTCATAAAGAGATGGAACTGATTTCAGACC
TAGAGCAATGGGTGGGGATGGTGAGGAGGAGGAGGAAGGA
AATAACCCCATGTCTCTCTTAGCCTGTCCTCTCATCTGTC
TACTTGGCATTGCTGAACCCAAACAGAAGCTAGAGGACAA
GTTTGTGTTCCCTTCAGGGTGCTCCTTTCTTTTACTTTGA
GACTAAGCCCCAACAGGCAATTATAGCTGCATCTCCCAAG
CTGGAGCACAGAGTCACAGTGGCCACAAGCCATCCATCCA
CTCACTCGTGACTGCTGACGAAGATTGCCTCTGCCAGTAC
AGAGATTAGTTATTAAAGTTATTGCTAGGGACAGGCCTGT
GCCTCTTGTTTTCACCTGTTTTTGCTCCACTCTAATGCAC
AGCTTGCTTGTTTCCTGTTATTTCTAACTTAACATCTTCA
TTCAGATCTGCCTGCTCATTTATCAGGAGAAGCACCTTGG
CAAAGTCTACAGAAGCTGGAGGAATAATCATTGTACCAAT
ACACTTCTGGACTCCCAGGACTTCTTTCCAGACAAATCCT
ATCATGGCCAAAGTTTCCTCCCTCATTTGTCCCTCTGTAT
TGCTCCCAGAGCCTTCTAGAGGAAGTATTGCCAAACCATC
ATTCTATTGATGTTATTTTGCACTCACGGTTTTGTGTTTG
GGTGACACTTTGGCCACCCTGTTGATACTATGCACAGAGC
AGGCCATCAGGCAATATTTTGTTGATTGATTGATTGGATA
GATCCTTAGCTATCTTGGGACAGGGTTTCTATATTTTGTT
GAGGAGTTTGTTTACAACAGTGCTTATTACATTTTAATAA
GTGCATAAATTCACCTAAGACCTTGTTAGAATTTAGATTC
TGTGTTTAGATATGGGGAGGGGCCCAAGTCTGCATTTCTA
ATAAGCTCTGGAATGCTGCTGCTGGTGGTCTGCAGACCAT
ATTGTGAGTAGCAAGGATCTAGGTGATAGAAAGATACATG
GGCCTTTATTATATGAACAATTCTTTCAATAATACTTTTA
ACCTGTTGCAAAACTGGGTTTGGCATTGTAAGGGAGACTG
ATGCATGCTTTTTATCCTAAAGACCCCATGCCACTGCATG
GAAAGATAGAGGCTTTCTGGCTGTTATATTCCTCAAGAGA
TGCTTCTTTTTTGACTCAGTCTATTTCCCACATCACCAAT
GTGAGTCAACTTCTGTTGCCTTTGTGCTGCCATCCTCAGC
TTTGCTCCACATACGAGAGTTTTTACCTTGACGCACAAGG
GAAAAAAAAAGGCATTTCTTGTCCTGAGCCTGGGTAGAAT
TTGGCTATTACCTCTCTCTGGTATGGATGAATCATTTTGG
TGACAGGGAAATAAGGTAAGCATGGCTGCTTTTCCACAAG
GGGCCAGGTTTGGGTATGTGTATATGTGTGCATACCTGTG
GGCTGTGAACTCAATTTAGTTTTGCAATAAAGTTCCCTTC
TATGAGCTATAGAACATTTTATTGCTTCTTGAATGCCACC
CCAATGCAGCAGGGAAACATTACAGAGATACTGTTATTAT
AGAAGCCATCCTCGTTTACTTCAGAATTCTCACTCATGGC
TTGTTGCTTTTCTCTTCTGGGAGACCCTGTTTTTGGTCAG
CCAGTAACACTGATTGAGTGTTTATTGAGGTGACAGACCC
CATGGAAGGGCTGGAATGGGTCCAAGTCTGAATAAATTAT
GGATTATTTCTAGATAGTCATCTTACCAATGGGGCATTTC
CAATGACCTGGCTCAAATGCTTCCAAATGACTTAGATCCT
GCTCTTGATATATGTAAAGGGTGATGAAGAGAGGGGGTTA
GCATGTAGAATGTTGGAACTTTCATTTAAAGGAAAGCTAC
TCCCCTTGGAAAGAAAACCCCCCTTTTCCCTTTCCCCCTT
CAGGCTAAAGGAGATTGTTATCACATCAAGTGATGTCTGT
TGGGATAGATGACTATCTATTAAAATGATATGAATGAGAT
AAAAATCACCCTACAGCAGGAAAGGAAGGAATAAGACTTC
ATGTTCTGCTACTTCTATATAAGTTAATTTAAAACAAAGG
ACAGAGGGAAAGTTCTAATCAGGCTTATCTGTGTCAGTGC
CATTTGGGTTTCAAAGCAGGTAGAGCAGGTTTGAACAATG
GGAAAATAGAGTGCTTGTTGTTCTTGGATTCTGGGTAAGG
AGGAGAGGCAGAGAGTGGGAGAAGCATTCAAAGATTAAAT
GATAAAATATGGTTTTTATTTTAAAAAATACCCATATATG
AGAGTTTCAAGTATTTGCAAATTTTCAGATCTTCTTTCCC
TGAAATTCAGTGAAATAAACAAATACAACCAATAATAGAG
AATACATTATCTACGACAGTGTTTCTCAACTTCAGTACTG
TAGACATTTTGGGTCAGATAACTCTTGGTTGTGGGGACTG
TTGTGTGCAATGTAGGATGTTTAGCAGCATTTCTGGCCTC
AACTCACCAGATACCAGTAGTATATCCCCAACAATTGTGA
CAACCTGAAACATCTCTAGACATTGCCCTATGTTCCCAGG
GGAAGGGGCAGGGGAGCAAAATCTCCTCCTCCTCCAGTTG
AGGACCACTGATCTGCACGAAATCCAGAGGGTAACCCCTG
ACCTAATACCGTAGGTTTTCACCTGGAGTCTTCATCCAGC
TCCACTAACTTCTGGTGTCATTTTATTATTATTTTTTTTT
GAGACAAAGTCTTGCTGTATTGCCCAGGCTGGAGTGCAGT
ACATAATCATGGCTCACTGCAGCCTTGACTTCCTGGGCTC
AAGAGATTCTCCCACTTCAGCTTCCCAAGTAGCTGGGACC
AGAAGCATACGCCATCATGCCCAGCTAATTAAAAAAATTG
CTTTTTGTAGAGTTGGGGTCTTGCTATGTTTCCCAGGCTT
GTCTTGAACTCCTGGGCTCAAGTGATCCTCCTACCTTGGC
CTCCCAAAGTGCTGGGATTACAGGTGTGAGCCACTGCGCC
TAGCCAGCTCCACTAACATGGACACAAGACCTGTGCAGGG
TTCAGTGGTGACACTTGTGACAGGCCCATTGCAGGTCTCC
AGTGTGGAAAGTTGTGTCAGGCGTTGCAGGAGAGACAGGT
GTTCCTGCTTAGGCCCCTTCCCCATCATGAAGCAGCAGGG
GCTGAAGGGGGCATGGGGCTTTCTGCCTTCTCTCCAGAGA
GACCTGCTCCCCTCAAAGCAGGGAAACAGCTGGAAACTCA
GACATGCCTGTGCTGTCTGTGTAAGGACAGACCACAGCTG
AGCCAAGATGCAGGGCTTCAGGTTGAGAGGGAAGTGCAAG
GACAACAGGATCCCTTGGTGCCAGATCATCTCCAGTTTAG
CGATAGGTACCAAGATTTAAAAATATTGGGCTACCTTTTA
ACCCAGCAATTCCACTTTTAGGAACTTTCCTGAGAGCATA
TTTAGGCAAGTTTGCAAAGATTGTATCTAAGAAGAATGTT
TAAAATGTAAAAAGAACAAAACTGGTTCTACCACTGTTTG
GGGACTGGCTAAATTGTAGTAAACACAGACAATGGAATAA
AATATACATATTGTATTACATGTTTTTCTATTTATGATGT
AAAGAACTTGATGGTAAATATCTATATATCTTTATCTGTG
TCTATTTCTATATCTTATAATACTGACAAAATAAAATACC
CTATTATGAGCCCACTTATTTAAAGTACATGCATATGTGT
GCCTGTGTAAGCATGTATTATGCATGTTCTTGTGTGTCCG
CATATGTGTGTGTGTATGTATGGGTGGGTAAATTTACATG
GCAAAATGTCTGGAAGGATGTTCCTCCAAGACTGAGTGTG
GTTATCACTATTTAATTTTCTTCTTTAGGCTTTACATTTA
AGTGTCTCCATAGTGACTGTGCCTCGTTTTTAAAATAAGA
AAAAGAGCTATTTGTATTTTAGAAAATCAAACAAAAACAG
TATGTCGCATTTCTTGTTCAATCCTAGTTGACATAATAGA
TTTCTCTCTAAGTTAAAAGTCGCGGGAATGATCCTTATTT
GCATTTATTTTTGGTCTCTGAGCCTATTGGAGCTCATTGT
GATATTGCAGTTGCCACCTTTTCTCCATACTTCTCCAAGG
AAGCTATGGCTTACCTTGAGATAGCTCCTGCTCCTTCACT
TCCCAAATTCTGGATTTAAAAAGCCACTTAACCCAAGGAA
ATGAGTTCTGATATTATGGGGACATTGCCTGCTGTTTAGG
ATGTTTATCCAGATATCTCAGACTTCTAATTTTAGGATGT
CTCCTGCAAACCGATTATCCTAATACTATATTTACCAAGC
TACACAGAGCTTAAAGAGATTTTTCCATGTGAGCCACTGC
GCCTAGCCAGCTCCACTAACATGGACACAAGACCTGTGCA
GGGTTCAGTGGTGACACTTGTGACAGGCCCATTGCAGGTC
TCCAGTGTGGAAAGTTGTGTCAGGCGTTGCAGGAGAGACA
GGTGTTCCTGCTTAGGCCCCTTCCCCATCATGAAGCAGCA
GGGGCTGAAGGGGGCATGGGGCTTTCTGCCTTCTCTCCAG
AGAGACCTGCTCCCCTCAAAGCAGGGAAACAGCTGGAAAC
TCAGACATGCCTGTGCTGTCTGTGTAAGGACAGACCACAG
CTGAGCCAAGATGCAGGGCTTCAGGTTGAGAGGGAAGTGC
AAGGACAACAGGATCCCTTGGTGCCAGATCATCTCCAGTT
TAGCGATAGGTACCAAGATTTAAAAATATTGGGCTACCTT
TTAACCCAGCAATTCCACTTTTAGGAACTTTCCTGAGAGC
ATATTTAGGCAAGTTTGCAAAGATTGTATCTAAGAAGAAT
GTTTAAAATGTAAAAAGAACAAAACTGGTTCTACCACTGT
TTGGGGACTGGCTAAATTGTAGTAAACACAGACAATGGAA
TAAAATATACATATTGTATTACATGTTTTTCTATTTATGA
TGTAAAGAACTTGATGGTAAATATCTATATATCTTTATCT
GTGTCTATTTCTATATCTTATAATACTGACAAAATAAAAT
ACCCTATTATGAGCCCACTTATTTAAAGTACATGCATATG
TGTGCCTGTGTAAGCATGTATTATGCATGTTCTTGTGTGT
CCGCATATGTGTGTGTGTATGTATGGGTGGGTAAATTTAC
ATGGCAAAATGTCTGGAAGGATGTTCCTCCAAGACTGAGT
GTGGTTATCACTATTTAGTTTTCTTCTTTAGGCTTTACAT
TTAAGTGTCTCCATAGTGACTGTGCCTCGTTTTTAAAATA
AGAAAAAGAGCTATTTGTATTTTAGAAAATCAAACAAAAA
CAGTATGTCGCATTTCTTGTTCAATCCTAGTTGACATAAT
AGATTTCTCTCTAAGTTAAAAGTCGCGGGAATGATCCTTA
TTTGCATTTATTTTTGGTCTCTGAGCCTATTGGAGCTCAT
TGTGATATTGCAGTTGCCACCTTTTCTCCATACTTCTCCA
AGGAAGCTATGGCTTACCTTGAGATAGCTCCTGCTCCTTC
ACTTCCCAAATTCTGGATTTAAAAAGCCACTTAACCCAAG
GAAATGAGTTCTGATATTATGGGGACATTGCCTGCTGTTT
AGGATGTTTATCCAGATATCTCAGACTTCTAATTTTAGGA
TGTCTCCTGCAAACCGATTATCCTAATACTATATTTACCA
AGCTACACAGAGCTTAAAGAGATTTTTCCATTTGGGGCAT
CTCTGCCCTTCATCACCGATGACCTTCCTATTTCAACAGG
ACCCTGTTACAGGTGATCACCACTTGCAAATTCAGCAAAA
GCCAAAGTCAAAGAGTTGTGGGTTTGTCACTGTCCATGGT
TTCTACTTAGAGAGAGGGAAACTGATTCCATCTCTGCTAG
AGTGCAGTGGCACAATCTCGGTTCACTGCAACCTCTGCCT
CCCAGGTTCAAGCGATTCTCCTGCCTCAGCCTCCCGAGTA
GCTGGGATTACAGGCATGTGTCACCACGCCCGGCTAATTT
TTATATTTTTAATGGAGTCGGGGTTTCACCATGTTGGCCA
GGATGTTCTCAATCTCTTGACCTCGTGATCTGCCCTCCTC
GGCCTCCCAAAGTGCTGAGATTACAGGAGGGAGCCACTGT
GCCATTTTATTATGTTTTTAGAGACAGAATTTTACTGTTT
CCCAGGCTGCAGTGCAGTGGCACAGTCATAGCTCACTGTA
ACCTCAAACTGCTGGGCTCATGAGATACTCCCACCTCTGC
TTCCCAAATACCAAGGACTACAGGCATATGCCACCTGCCT
AGCCAATTTAAAAAAATATGTTTTTTTTGTAGTGGTGGAG
GTCTTACTATGTTGCCCAGGCTGGTCTTGAACTCCTGGCC
ACAAGCAATTCTCCTGCCTCAGCCTCCTGAGTCACCGGGA
TTACAGACGTGAGCCACCACAGCCAGATCTGGACCACACA
ATGTTGCTGCCACACCCTTTCCTCCTCTGGATAAGAATGT
TCTCATTTTAATAAGACAAGTAGAGGGATTGTGTCACAGG
AACCATAGGGGTGAAGTGCGGGTCAGCCAGTGGCTTTGGT
CTCATAGGAGCAACTCTGAGGGTACCTGCAGGTGAGCATT
GTATACTTGATGATTTCATATGGTCATCAGCTTCTCTTTG
GTTCCAAAGTTACTGTTGTACCCACTGGACTGATCAGTTT
TCATTCTTTTCTAACATGTATTTTTAACGGTTTCTACTCA
AGATAGTAATTTTCAGAAAATTTTCCTTTTAGGTATTTCA
TTTGGATTTCTTATAGCAGAAGCTTTCTAAGTTTTCCACT
TTGAGATTAACTTTGAGAACTATAATGAGTGAATCTAACC
TGAAGCCTCCTATTATTTAACAAAAAAGTCTGTAGAGATA
AATTGGCTACATTTTGAATAAGTATGCAAGCAATAAGTGA
ACACTCCATTTGGGGAGTTAGTTTTCTATTTTATTGTTGC
CTGAATGTGTATATTACCTATTCTGGCTTTGGTATATGGG
TCTTTGACTCTTTGGAGCAATGTTAGATCTTGCCTTGGTT
GAAAGGAAAAATGTCCCCACCTATATTGGATAACATACCT
CCACTTATATAGGATAGAAGATAAAAGCACTTTTGAAGAA
GTTTGAAACATCCTGGGAATTTTTCACATTGCCCTCTGTC
CTATGTGTTTCATTATAGAATTTGCAAATAAAAATCATTT
GTACTATAACAGATCTAAACTCCTAATGTTCAGTATGCAG
GAGAATCTAACTCAGGGAGGTAACAACAAACAGCAGGATC
ATCTGGACTTGCCTCTCCCTGGCCTCATTGCCCACCATCA
CCCCCTTTGCTCATGACACTGCATTCTCCCTGGTTTTCAT
CTTCTAGGTTGTAATTTAAATGCCCCTTCCTCAGGTAAGC
AACCTCTCAATCTCTGGAAGACAGCAAGGATAGAAAGTCC
AGTAGTTATATGATCTCATAGGACTCTGGTAATCCTTCCT
TGTATCTTTTATCAGAATAATAATTGTATGGTTATCTACA
TAATTAGTTGTTTAATATATGTCTTTTCTCTAGACTGTAT
ACTCAAGGACCAATGCTGCCCATATTTGTACACCTAAGGA
GAGAGTATGTATGACTCAGTGCAAATCCATCCCTAACACT
AAGTGGGGTGGGGAGAGGATTGGAGAGGGAGAGAGAAGAA
AAGTTATACATTTCTCTGATGATGAGTAAGGTAGACCACC
GGTTGTCACATGAATTAGGAGAATCTTTCAGGTAACAAGA
CAGTTGCAAATAGCCCTGAATAGAAATCTGTCTGCTCTGA
TTGCTTTAGCCTTACCTGATATGACCTGGGACATCTGAAT
GACAATGCTGTCAAGAGGGTGACAATGAGAATATGAAGTT
GACAGCAGTAATAGCAAAGGGTCTCTCTGAGTCAAAGCTA
AAAAGGAAGAGATTGACCTTGTATAGTGGCTATGTTCATT
TCATCTTGGAGTGACTTTGATGCCTATTTCAATGACATAC
AGAATGGAAATAACTTCAGTAGAAGCTGGATTTTTACTCA
CTGTAATATCTTTTTTCCCCATTTTTTATTGTGGTAAAAT
ATACACAACATGAAATTTACCACCTTAACCATTTTTAAGT
GTTTCGTTCAGATGTATCAAATACTTTCATAATGTTGCAC
AACTATCACTACCATCCAACTCCAGAACTTTTTCATCTTG
CAAAACTGAAATTCTGTACTCATTAAACAACTTCCCATTT
ACTCTTCCTTCTGCCCATGTAATCACCATTCTACTTTCTG
TCTCTATGATTTTGACAACTCTAAGTATCTTATGTAAGCA
GAGGGCTGTGCGTAGTGGCTCACACCTGTAATCCCAGCAC
TTTGGGAGGCCGAGGTGGGCGGATCATGAGGTCAGGAGTT
CGAGACCAGCCTGGCCAACATGGTGAAACTCTATCTCTAC
TAGAAATACAAAAATTAGCTGGGCATGGTGGCGGTCACCT
GTAATCCCAGCTACTTGGGAGACTGAGGCAGGAGAATCGT
TTGAACCCTGGAGTCAGAGGTTGCAGTGAGCCAAGATCAT
GCCATTGCACTCCAGCCTGGGTGACAAGATGAGACTCTGT
CTCAAAAAAAACAAAATAATAATAAGTGGAATCATACAGT
ATTTGTCTTTTGTGACTGGCTTATTTCACTTAGCATGATA
TCCTCAAAGTTTATCCATATTGTAGAATATGTCAGGATTT
TCTTCCTTTTTCAGGATGAATGATATTCCATTGCATATAT
ACGTATGCCATAGTTTGCTTAATCTGCTCATCATCAATGG
TCACTTGAGTGGCCTTTTACCTTTTGGCTATTGTGAATAA
TACTGTTACAAATACAGATGTACAAATATCTTTTTAAGAC
CCAGCTTTCGATTCTTTTGGGTATATACCCAGAAGTGGAA
TTGCTGGATCATATGGTAATTCTATTTTAAGTTTTTTGAA
GAACCACCGTACTGTTTTCTGTAGTGGTTTGATATGATTT
GGGTCTGTGTCCCCACCCAAATCTCATCTTGAATTGTAAT
CTCCATATGTTGAGGGAGGGACATGGTGGGAGGTAACTGG
ATCATGGGGGCAGTTTCCCCCATGTTGTTTTCCTGATAGT
GAGGGAATTCTTATGAGAGCTGATAGTTTTAAAAGTGTTT
GGCAGTTCCCCCTTCACTCTCTGTCTCTCCTGCTGCCTGT
TAAAGAAGGTGCCTGCTTCCCTTTAGCCTTCTACCATGAT
TGTAAGTTTCCTGAGGTCTCCTCCCACCAGGTGGAACTGT
GAGTCAATTAAACCTTTTTCCTTAATAAAGTACCCAGTCT
CAGGTAGTATCTTTATAGCAGTGTGGGAACAGACTAATAC
ATGGATGTACCATTTTACATTTCCACCACCAGCGCACAGG
GGTTCCAATTACTCCACATCCTCACATGTAATTTTCTATA
TTTTTTTCACAGTAGCTCTCCTTAGTGGTGTGATGTGGTA
TCTCATTGTAGTTTTGATTTGAATTTCCCTAATGATTAGT
GATGTTGAGTGTACTAGTTCATTCTCACACTGCTATAAAG
GACTACCTGAGACTGTAGTAATTTATAAAAAAAGAGGTTT
AACTGACTCACAGTTCCACAGGCTGTACAGAAGGCATGGC
TGAGGAAGCCTCAGGAAACTTACAATCATGGCAAAATGAT
AAAGGGAAAGCACACACATCTTCATGTGGCAGCAGGAGAG
AGAGGGAGAGTGAAAGAGGAAGTGCTACACACTTTCTAAC
AACCAGATCTTGTGAGAACTCATTCACTATCACGAGTACA
GCAAGGGGGAAGTCCAGTCCCATGATCCAATCATCTCCCA
CCAGGTTCCTCCCCCAATATTGGAGATTACAATTCAACAT
GAGATTTGGGTGGGGACACAGAACTAAACCATATCATTGA
GCATCTTTTCTTTGCTTATTGGCCATTTATATATCTACTT
TGAAGAAATGTCTATTTAAGTCCTTTGTCTATTTTTATTT
TTTTGTGTATTTAGGCATTCTCTATGTATCCTGGACACTT
ACTTCCAGATACATGATTTGCAAATATTTTCTCCCATTCT
GTGGATTGCCTTTTTACTGTTGATAGTATCTTTTGACGCA
CAGAATTTTGTAATTTTCTTATTTTTGAGTGTGAAACAAT
AATCATTTATTATTGTTATCTCTTATGATTTTGGTGATTG
GGTTCAGCTAGGTAGTTCCCACTCAGAGTATCTCACCTGG
CTGCCATGAGACAGGGATAATGGTGGAATCGTCTTGAAAG
CTTCTTCATTCACATGTTTGGCACTGGGATCAGGAAACTT
CAAAGTGCTGGGGGTTGAAACAGCTGGGGCTCCTCTGACT
CTCTATTTACCTTCCTGTGGTCTCTGCAGCATGTTGGTTT
CAGAGCAACTATACATATGCTCCAAAGATATATGTTCTGA
TTGAGAAAACTAGTTGAAGCTGTATCAACTTTAAAAAAAT
ATTTTCATTGGCATATAATTTTTCATATTTATGGGGTACA
ATGTAATGTTTTGATACATGTATATATGGTGTAATGATCA
AATCATGATAATTAACATACCTATCATCTTAAACTTTGTT
TTGCTGTGAGAATGTTCAAAATCTTCTTTTCTAACTATTT
GAAATGGACAATTCATTATTGTTAGCTATAATCATCCTAC
TGTGCAATAGAGTACCAGAGTATATTCTTCTTATATAACT
AATGTGTACCCCTTGATTATCTTCTCTCCTTCTTCCTCTT
CTCACTGTTCTCCCCAGTCTCTGATAACCACTATTCTACT
CTCAACTTCTATGAGATCAATTTATTTAGATTCCACATAG
TGAGATCATGTGGTATTTGTCTTTCTGTGCTTGGCTTATT
TCACTTGGCATAATGTCCTCCAGTCTCATTCATGTTATCA
CAAATGACAGGATTTCATCCTTTTTGTGGCTGAATAGCAT
TCCATTTGTATGTATACCACAAAAAGGCCAATTGGCTATC
AATGTGTGGGTTTATTTCTGGACTCTCTATTTTGTTCCAT
TGGTCTGTGTGTCTGTTTTTATGCTAATACCATACTGTTT
GGTCACTACAGGTTTGTAGTATGTTTTGAAATCAAGTAGT
GTGATGCATCCAGCTTTATTATTTTTTTTTTGCTCAAGGT
TGCTTTGGCTATTCCGAGTCTTTGGTAGTTCCCACGTAAA
TTTCAGAATTTTTTTCTGTTTCTGTGAAAAATGACATTGG
AATTTTGATAGGGATTGCATAGAATCTGTAGATTGCTTTG
GGTAGTATGGCCATTTTTATAGTATTCTTCTAATTTATGA
ACATGGAATACCTTTCCATTTGTTTGTATCCTATTTGATT
TCTTTCATCAGTGTTTTAAAAGTTTTGTTTTAGAAGTTTT
AGTGTAGATATCTTTCACCTCCTTGGTTAGATTTGTTCCT
ACTTTCTTTTTTTTGCAGCTGTCATAAATGAGATTGTTTT
CTTGATTTCTTTTTCAGATAGTTTACTATTGATGGATAGA
AATGCTACTGATTTTTACCTGTTGATTTTGTACCCTGCCA
CTTTTCTGTATTAATTCTAACAGTTTTCTTGGTGGAGTCT
TTAGGGTTTTTTTATATATAATGTCATGTTGTCTACAAAC
TGGTGCAATTCGACTTTCTTCTTTCCGATTTGAATGCTTT
TTATTTTTTCCTAATTGCTTTGCCTAGGACTTCCAGAACT
ATCTTGAATAGTAGTGGTGATAGTGGGCAACCTTATTGTG
TTCCAGATCTTAAAGGAAAAACTTTCAACTTTTCCCCATT
CAGTATGATGTTGGCTGTGGGCTTATCATATGTGACCTTT
ATTTTGGTGAGGTATGTTTTTTCTATATCTAATTGGTTGA
GAGTTTTTATTAGGAAATAATGCCAAATTTTGTCAAATGC
TTTTACTGCATCCATTGAAATGGTCATATGGATTTTATCC
TTTATTCTGTTATTGTGATCTATCGCATTTATTGATTTGC
TTATGTGGAACTATCCTTGCATTCTCAAGATGAATCCCAC
TTGATTATGATGAATGATCTCTTTAATGTGCTGTTGAATT
CTGATTGCAAGTATTTTGTTGAGGATTTTGGAATCTATGT
TCATTAGAATCATTGTCCTGTAATTTTCTGTTTTGTTGTA
TCCTTGTCTGGTTTTATAATCAAGGTAATACTGTAATTTT
CATGAAGTCAAATCTCTCTATTTTTTCTTTTGTTGCCTAT
GCCTTTGGTGTCATATCCAAAAAATTGTTGCCAAATCCAA
TGTCATGAAGCTTTTGCTTCATGTTTTCTTCTATGAGTTT
CATAACTTCAGGTCTTAAATTTAGGTCTTTGATGTATTTT
GAGTTAATGTTTTTGTTTGTATTAAGTCAGAGTCTAACTT
CATTCTTTTTCATGGGAATATCCAATTTTCCCAACACCGT
TTATTGAAAAGACTGTCCTTTCCCCCACTGAATGAACTTG
GCACCTTGTCAAAGTAATTCAACCCTGTATTTGAGGGCTT
ATTTCTGAGCTATATTTTCTATTGTGTATAAGTCTGTCTT
TATGCCAATACCACAATGTTTGATTACTGTAGCTTTATGT
AAGTGTCAAACTCGAGAAATGTTAATATGAGCCCTCTAGT
TTGTTTTTTTTTAACCAAAATTGTTTTGGTTATTCAGATT
TGTTGAGACTCCATATGAATTTTAGGATGGGATTTTCTAT
TTCTGCAAAACACATCACTGAGATTTTGATAGATATGGCA
TTGAATCTGTAGGTTGCTTTGGGTTGTATTGGCATTTTAA
TAATAGTAAGTCTTACAGTCCATGAACATGAAATGCATTG
CTATTTATTTATGTCTTCTATTTCTTTCAGTAATATGTTA
TAGTTTTCATTGTTCAAGTCTTTCACCTCCACTGTTAAGT
TAATTCCTTAGAATTTTTTAATGCTATTTTAAATGGAATT
ATTTTCCTAATTTCCTTTTCAGATTGTTTATTTTTAGGGT
ATAGAAATCCAACTGATTTTTATCTGTTCACTTTGTATAC
TGCTACTGTAATGAATTCATTTATTTCTAATAGTATTTTT
ATGGAATCTTTAGGTTTTCCTACATATAAGATTGTATTAT
CTGCAAATAGAGATGATTTTACTTATTCCTTTCCAGTTTT
GATGTCTTTCATTTCTTTCTCTTGCCTAATTTATCAGGCT
AGAATTTTCAGTACTATGTTGAATAAGTGGCAAAAGTGAG
CATCCGTGCCTTGTTGCTAATCTTAGAAGAAAAGCTTTCA
ATTTTTCGCCATTTAGTATATTTGTTGTCAGTTTTTCATA
GACAGCTTTTATTATGTTGAAGTAGTTTCTTTCCATTCCT
TGTTTTTTGAGATTTTTTATCTTGAAAAGGTGAATTTTGT
CAATTTTTTGCATCAGTTGAGATTATCATGTGTTTTTTCG
CTTCATTCTGTTAATGTGATGTATTACATTGATTGATTTT
CATATAATGAACCATTCTTATGTTCTGGGAATAAATTACA
CCTGGTCATGGTGTATAATACTTTTAATAGGCTACTGAAT
TTGGTTTGCTAGTATTTTGTTGAGGATTTTTGCATCATTG
TTCATAAGGGATATTGATCTGTTTTTTTTTTTATAGGATT
TTTGTCTGGTTTCCATGTCAGGATAATGCTTGTCTTATAG
AATGAGTAAGGAAGTGTTCCTTCATCAAGTTTTTAGAAAA
GTTTAAAAGGATTTGCGTTAGTTCTTGGTGGAATTTATCA
GTGAAGCCATCAAATTCAGGGTCCAGAGTTTTTGTTTGTT
AAGAGATTCTTGATTACTGATTCAATCTTCTTACTAATTA
TAGGGCTATTCAGATTGATGCAACAATCCTCAACAATATT
TCTTTTTTACTAATTTAGTCTTGGTAAGTTTTATGTTTCT
ACTAATTTGTTCATTTCATCTAGGTTATCCAATTTGTTGG
CATATAATTGTTCATTGTACTCTCTAGTAATGCTTTTTAC
TTTAATAGAATTGGCAGTAATGTCCCCACTTTCATTTCCA
ACATTAGTAGCTTGAGTCTTCTCTTTTTTTTAGAAATTCC
ATCTAGGTTTGTCACTTTTGTTGATCTCTTCAAGAACAAA
CTTTTGTGTCATTGGTTTGCTTTATTGTCTTTCTGTTCTC
TATTTAATGTTTCTCTGCTCTAAACTCTATTATTCTTTTC
CTTCTGCTAGCTTTGGGTTTAGTTTGTTCTTCTCTTTTTT
AATTTCATAAGTTGCAAAGTTAGGCTATTGATTTTAAATC
TTGTTTTTTTTAATGTAAGTGTGTATAGCCATAAATTTCC
TCCTTACTGCTCACACTACCTCCCATAAGTTTTGGTATGT
TGTGTTTTTATTTTCATTTGTCTCTAAATATTTTCTACAT
TCCTTTGTGATTTCTTCTCTGATTCATTTGTTGTTTAAGA
ATGTGTTGTTTAATTTCAACAAATTTGTAATTTTTCCCGT
TTTCCTTCTGTTATTGATTCCTGTCTTTATGCACTTGTGG
TCAGAGAAGGTGCTTTGTATGATATTCATCTTTTTAAATG
TATCGAGACTTAATTTGTGGCCTAACCTCTGTGCTACCCT
GGAAAGTCTCCCTTGTGAACTTTGGAGGAATATGTATGCT
GTTGTTGCTGGGTAGCGTATTCTGTACATGTCAGTTAGAT
CTAGTTGGTTTATTGTGTGGTTAAATTCTCTGTTCCCTTG
CTTTTCTTCTGTCTGGTTGTCCTCGTCATTAAGAATGTAG
TATTGAAGTTTCCAACTATTATTATAATAGAACTGTCTAT
TTCTTCCTTTGATTCTGTCAGTTTTTGCTTTATATAGTTT
GATGATTTATCATTATGTATATAAGTGTTTATTTTTGTTC
CATCTTCTTGCTATATTGAAATTTATATTATTAGATGAAG
ACTTTGTCTCTTGTAATTTTTTTTATTAAAAGTCATTTTT
TTCTGATATTAATATAACCATCCCTGCTCTCTTTTGGTTA
CTGTTTTAGTTCATTTTCTGCTGCTACAAAAGAATACCAC
AGACTGGTTACTTTTTAAACAATAATATTTTATTATGCTT
ATGGTTACGGAGCTGGGAATTCTGAGAGTAAGGTACTGGC
ATCTGGTAAGGGTCAGTATCCTTGTATTATCCTATGGTGG
AAGGTAGAAGGCAGAAAGGCAAGTCAGCACATGAAACAGA
AAGAGGAAATCAAGCCAAACTCATTCTTTTATCAGGAGCT
GTCTCCCACAGTCACTAATCCACTCCCACAATAACAGCAT
TACTCTATTCATGAGGGCTAAGCCCTTATGACCTAATCAC
TTCTTAAAGGCCCCACTTCTTTTTTTTCCTTCAACTTTTA
AGTTTCAGGGTACATGTGCAGGATTTGCAGGTTTGTTGTA
TAGATAAGTGTGTGCAGTGGTGGTTTTCTGCACAGATGAA
CCCATTAGCTAGGTATTAAGCTCAGCATTCATTAGCTCTG
CTTCCTGATGCTCTCCCTCCCTGACCCTCCCTGACGGGCC
CCAGTGTATGTTGTTCCCTACCATGTGTTCATGTGTTCTC
ATCATTCAGCTCTCCTTTATAAGAGAGAACATGTGGTGTT
TGATTTTCTGTTCCTGCATTTGCTTGCTGAGGATAACAGC
TTCCAGCTCCATCCATGTCCCTGCAAAGGACATGATCTCA
TTCCTTTTTATGGTTGCATAGTACTCCATGGCATAGATGT
ACCACATTTAATTTATACAGTCTATCATTGATGGGCATTT
GGGTTTATTCCATGTCTTTGCTATTGTGAATAGTGCTGCA
ATGAGCATACATGTGCATGTATCTTTTTTTTTTTTTTTTT
TGAGATGGAGTCTCACTCTTGTCACCTAGGCTGGAGTATG
ATGGTGTGATCTTAGCTCACTGCAACCTCCACCTCCTGGG
TTCAAGCTATTCTCCTGCCTCAGCCTCCTGAGTAGCTGGG
ATTACAGGTGCCTGGCTACCACGCCTGGCTAATTTTTGTA
CTTTTAGTACAGATAGGGTTTCACCATATTGGCCAGGATG
GTCTTGAACTCCTGATCTCAGGTGATCTGCCTGCCTCAGC
CTCCCAAAGTCCTGGGATTACAGGCATGAGCCACCGTGCC
CGACCACATGTATCTTTATAATAGAATGATTTCTATTCCT
TTGGGTGTATACCCAGTAATAGGATTGCTGGGTCAAATGG
TATTTCTGCCTCTAGATTTTTGAGGAATTGCCAGACTGTC
TTCCACAATGGTTGAACTAATTTACATTCCCATCAACAGT
GTAAAAGCATTGCTTTTTCTCCTTAACCTCACCAGCATCT
GTTATTTCTTGACTTTTTAATAATCACCATTCTGACTGGC
ATGAGATGGCATCTCATTGTGGTTTTGATTTGCATTTCTC
TAATGATCAGTGATGTTGAGCTTATTTTCATATGTTTGTT
GGCTGCGTGGGTGTCTTCTTTTGAGAAGTGTCTGTTCATG
TCTTTTGCCCACTTTTTAATGGAGTTGCTTGTTTTTTTTC
TTGTAAATTTGTTTAAGTTCCTCGCAGACTGTGGATATTA
GACCTTTGTCAGGTGGATAGATTGCAAAATTTTTCTACCA
TTCTGTAGGCTGATTGTCTGTTCACTCTGATGATAGTTTC
TTTTGCTGTGCAGAAGCTCTTTAGTTTAATTAGATCACAT
TTGTCAATTTTTGCTTTTATTGCATTTGCTTTCAGCATTT
TTTATCATAAAATCTTTTCTCCATGCTTGTGTCCTCAATG
GTATTGCTTAGATTTTCTTCTAGGGTTTTTATAGTTTTGG
GTTTTTACATGTAAGTCTCTAATCCATCTTGAGCTAATTT
TTGTATTTTTTAGTAGAGATAGGGTTTCACCATATTGGCC
AGGCTGGTCTTGAACTCCTGATCTCAGGTGATCTGCCTGC
CTCAGCCTCCTGAGTAGCTGGGATTACAGGTGCCTGGCTA
CCACGCCTGGCTAATTTTTGTACTTTTAGTACAGATAGGG
TTTCACCATATTGGCCAGGATGGTCTTGAACTCCTGATCT
CAGGTGATCTGCCTGCCTCAGCCTCCCAAAGTCCTGGGAT
TACAGGCATGAGCCACCGTGCCGACCACATGTATCTTTAT
AATAGAATGATTTCTATTCCTTTGGGTGTATACCCAGTAA
TAGGATTGCTGGGTCAAATGGTATTTCTGCCTCTAGATTT
TTGAGGAATTGCCAGACTGTCTTCCACAATGGTTGAACTA
ATTTACATTCCCATCAACAGTGTAAAAGCATTGCTTTTTC
TCCTTAACCTCACCAGCATCTGTTATTTCTTGACTTTTTA
ATAATCACCATTCTGACTGGCATGAGATGGCATCTCATTG
TGGTTTTGATTTGCATTTCTCTAATGATCAGTGATGTTGA
GCTTATTTTCATATGTTTGTTGGCTGCGTGGGTGTCTTCT
TTTGAGAAGTGTCTGTTCATGTCTTTTGCCCACTTTTTAA
TGGAGTTGCTTGTTTTTTTTCTTGTAAATTTGTTTAAGTT
CCTCGCAGACTGTGGATATTAGACCTTTGTCAGGTGGATA
GATTGCAAAATTTTTCTACCATTCTGTAGGCTGATTGTCT
GTTCACTCTGATGATAGTTTCTTTTGCTGTGCAGAAGCTC
TTTAGTTTAATTAGATCACATTTGTCAATTTTTGCTTTTA
TTGCATTTGCTTTCAGCATTTTTTATCATAAAATCTTTTC
TCCATGCTTGTGTCCTCAATGGTATTGCTTAGATTTTCTT
CTAGGGTTTTTATAGTTTTGGGTTTTTACATGTAAGTCTC
TAATCCATCTTGAGTTAATTTTTGTATAAGGTCCAGGGAA
GGGGTCCACTTTCAACTTTCTGCATATGGCTAACCAGTTC
TTCCAACCCCATTTATTAAATAGGGAATCCTTTCCCCATT
GCTTGCTTTTGTCAGGTTTGTCAAAGATGAGATGGTTGTA
GATGTGCAGTCTTATTTCTGAGTTTTCTATTCTGTGCCAT
TGGTCTATGTGTTTGGTTTTTATACCAGTACCATGCTGTT
TTGGTTACTGTAACCTTGTAGTATAGTTTGAAGTCAGGTA
GTGTGATGCCTCTAGCTTTGGTCTTTTTGCTTAGCATTGT
CTTGGCTATTCAGGCTCTTTTTTGGTTCCATATTAATCTT
AAAAGTTTTTTTGTAATTCAGTGAAGAATGTCAATGACAG
TTTAATGGGAATAGCATTGAATGTATAAATTACTTTAAGC
AGTGTGGCCATTTTCATGATATTGATTTCTCCTATCCATG
AGCATGGAGGGTTTTTCTGTTTGTTTGTGTTCTCTCTGTT
CTCTCTGATTTCCTTGAATAGTGGTTTGTAGTTCTTGAAG
AGGTCCTTCACTTCCCTTGTTGGCTCTAGTCCTAGGTATT
TTATTCCTTTTGCAGCAATTGAAGGCCCCACATCTTAATA
CCATCACAATGCCAATTAAATTTAAACATGAGTTTTCGGA
GAGGGCGTTCAACCATAGCAGTTACTATTTGCAAGGAATA
TTATAATCCGTCCTTTCACTTTTAATTTATTTGTGTCTTT
GGATCTCAGTTAAGTCTTGTAGACAGTATATAGGTGAATA
ATGGTTATTTTTTCACTCTGCCATTCTCTGTCTTTTGATG
GAGAGTTTAATTCATTTAAATTTAAAGTAGTTCATAATAA
GGAGGAACTCATGCTGTCTTTCTGTTTGCTTCCCATATGT
CTTATAGCTTTTTGGCCCCTCATTTTCACATTTCTGTTTT
CTTTTGTGTGTAGTTGATTTTTAATAATGAGTTTATTTTT
TATTTTTCGAGATGGAGTCATGCTTTGTTACCTAGGCTGG
GGTGTAGTGGTGTGATCTTAGCTCACTGCAACCTCCACCT
CCTGGGTTCAAGCTATTCTCCTGCCTCAGCCTCCTGAGTA
GCTGGGATTACAGGCATGAGCCACCGTGCCCGACCACATG
TATCTTTATAATAGAATGATTTCTATTCCTTTGGGTGTAT
ACCCAGTAATAGGATTGCTGGGTCAAATGGTATTTCTGCC
TCTAGATTTTTGAGGAATTGCCAGACTGTCTTCCACAATG
GTTGAACTAATTTACATTCCCATCAACAGTGTAAAAGCAT
TGCTTTTTCTCCTTAACCTCACCAGCATCTGTTATTTCTT
GACTTTTTAATAATCACCATTCTGACTGGCATGAGATGGC
ATCTCATTGTGGTTTTGATTTGCATTTCTCTAATGATCAG
TGATGTTGAGCTTATTTTCATATGTTTGTTGGCTGCGTGG
GTGTCTTCTTTTGAGAAGTGTCTGTTCATGTCTTTTGCCC
ACTTTTTAATGGAGTTGCTTGTTTTTTTTCTTGTAAATTT
GTTTAAGTTCCTCGCAGACTGTGGATATTAGACCTTTGTC
AGGTGGATAGATTGCAAAATTTTTCTACCATTCTGTAGGC
TGATTGTCTGTTCACTCTGATGATAGTTTCTTTTGCTGTG
CAGAAGCTCTTTAGTTTAATTAGATCACATTTGTCAATTT
TTGCTTTTATTGCATTTGCTTTCAGCATTTTTTATCATAA
AATCTTTTCTCCATGCTTGTGTCCTCAATGGTATTGCTTA
GATTTTCTTCTAGGGTTTTTATAGTTTTGGGTTTTTACAT
GTAAGTCTCTAATCCATCTTGAGTTAATTTTTGTATAAGG
TCCAGGGAAGGGGTCCACTTTCAACTTTCTGCATATGGCT
AACCAGTTCTTCCAACCCCATTTATTAAATAGGGAATCCT
TTCCCCATTGCTTGCTTTTGTCAGGTTTGTCAAAGATGAG
ATGGTTGTAGATGTGCAGTCTTATTTCTGAGTTTTCTATT
CTGTGCCATTGGTCTATGTGTCGGTTTTTATACCAGTACC
ATGCTGTTTTGGTTACTGTAACCTTGTAGTATAGTTTGAA
GTCAGGTAGTGTGATGCCTCTAGCTTTGGTCTTTTTGCTT
AGCATTGTCTTGGCTATTCAGGCTCTTTTTTGGTTCCATA
TTAATCTTAAAAGTTTTTTTGTAATTCAGTGAAGAATGTC
AATGACAGTTTAATGGGAATAGCATTGAATGTATAAATTA
CTTTAAGCAGTGTGGCCATTTTCATGATATTGATTTCTCC
TATCCATGAGCATGGAGGGTTTTTCTGTTTGTTTGTGTTC
TCTCTGTTCTCTCTGATTTCCTTGAATAGTGGTTTGTAGT
TCTTGAAGAGGTCCTTCACTTCCCTTGTTGGCTCTAGTCC
TAGGTATTTTATTCCTTTTGCAGCAATTGAAGGCCCCACA
TCTTAATACCATCACAATGCCAATTAAATTTAAACATGAG
TTTTCGGAGAGGGCGTTCAACCATAGCAGTTACTATTTGC
AAGGAATATTATAATCCGTCCTTTCACTTTTAATTTATTT
GTGTCTTTGGATCTCAGTTAAGTCTTGTAGACAGTATATA
GGTGAATAATGGTTATTTTTTCACTCTGCCATTCTCTGTC
TTTTGATGGAGAGTTTAATTCATTTAAATTTAAAGTAGTT
CATAATAAGGAGGAACTCATGCTGTCTTTCTGTTTGCTTC
CCATATGTCTTATAGCTTTTTTGGCCCCTCATTTTTCACA
TTTCTGTTTTCTTTTGTGTGTAGTTGATTTTTAATAATGA
GTTTATTTTTTATTTTTCGAGATGGAGTCATGCTTTGTTA
CCTAGGCTGGGGTGTAGTGGTGTGATCTTAGCTCACTGCA
GCCTTGAACTCCTAAGCTCAACTGATCCTTCCACCTCCTA
AGTAGCTAGGACTACAGGTGCATGCCACCACACCTGGCTA
ATTAAATATATATATATGTATATACATATATATATATACA
CATATATATATATATGTCTTGAACTCTTGGACTCAAATGA
TCCTTCCACCTTGGCCCTCCAAACTAATGGTATTATTGAC
ATGTGCTGCTTCCCTTGTCCTAGTGAGACATTTAAATTAC
TTTCTTATTTTCTTTTTTGGGGGTATGTTCTATAGTTGTT
TTATTTGTGTTTATTATGGGTATTACATTTCACATCCTAA
AGTTATAACATTTTAATTTGAATTTATACAGCTTAATTTC
ATTAACATGCAAAAGCTGTGCTCCTTTACAGCTTTATCTT
CAAGCCTTTTGATTGTTGATGTCATAAAATTACATTTGAT
ACATTGTCTGTAGCATAAAAATAGAAAATATAAGCTAATA
ATTCTTTGAAGTTCATTCGTCTCTAAAATTATGTAAAAAG
CAAAATATAGACTTGCAAACCAATGTTACAGTAATACTAG
CTTTTAGACTTACAATCGTTTGGAAAATGTGTTGTCTCTT
AAGTCATATAGAAAACAAAAAGTGGGGTTACAAACTATTG
TTGAAATGATACTAGCTTTTACAATTGCCCATATATTTAT
CATTATTGATTAAAGGTATCTTATATGGCTTTCAGTTATT
GTCTAGTGCTCTTTCATTTCCTCCTGCAGAGTTCTCTTGA
GCATTTCTTGCAGTATAGGTCTAATAATAATGAACTCCCT
TAGCTTAGTTTGTCTGTGAATATTTTTATTGCTCCTTCAC
TTTTGAAGGACAGTTTATTGGATATCGAATTCTTGGTTGA
TAGTTTTTTCTTATAGCACTTTGAATGTATTGGTCCAATG
CCTTCTGGTGAGCAAATTTTTTGATGAGAAATCTGATAAT
CTTATTGAGGATCCCTTATATATGATTAGTTGCTTTTCTC
TTGTGGCTTTTGAGATTCCTTCTTTATCTTCCTGAAGTTT
AATTATAATGTGTCTCAGTGTGAGTTTCTTTGAGTTCATC
TTAGTTGGAGTTTATTGAGCTTCTTGAATGTTTATATTCA
TGCCTTCCATCAAATCTGGAAGTTTTCAGTCATTATTTCT
TCAAATATTCTGTCTGCCATGTTCTGTCTCCATTATTCTA
CTGGAATTCCCATACTGCATATGTTGGTCTGCTTGATGGT
GTCCCACAGGTCTCTAAGGCTCTCTGTTTCTTGCTGTTCA
ATCTTCATTGTCTCTGTTCTTTAGAGACATTTATTTTCAG
TATTCATCGTCAGTTCACGGATTCTTTCTTTTTTCCAGCT
CATCTCTGCTTTTGAATACTTCTGGTAAATTTTTAATTTC
AGTTATTCTATTTTTCAGCTCCAGAATTTCCTTTTGGTTT
CCTTGTTAGGTTTTCCATTTCTTCATGGATATTTTCATTT
TGTTCAGACATCATTTTCTTGCCTTTTTTTTTTTTACATC
TTTTTTTGGTTCTTTGAGAATTTTAAGATAGTTTTAGAGT
ATGTCTGGTAGATCTGCCATCAGGGAAAGGGCACTGTTCC
TAAATCCCCTATAGGTTACTTCAGCCAGTGATGTAGGAGG
TTGCAAACAATGGGGAGAGATGCGATAACAATGGTTACTT
ACCCCTTTGTCTGCACCTATGTTATCAGAAGTAGCAATCA
GTGATATTTGTGGGGAAAGTACTTTTTGCCCACCTGGTTC
CCATAAGCTCTGTGCAAGCTGCTCCTGGAAGGTGTGCACA
GCTGTCTGCCGTGGGGCTGGGAGTGGAGGATAGGTAACTG
CTGCTGTGCAAAGATTGGAAATTGACTAAAATTAACTGTA
ATTTACTATCTAAACCTTCTGCTGGAAGTTGCAAGCCTTC
AGTAGACTCCAGAGTTCCACATAGTTACATCAGACAGATT
CTGTTAGTGCAATTATTGTCTAGGTGGAGATGATAGATTC
CTGGTGCTTTCTACTCCACTATCTTCCTAGAATCCTCTTG
AAATATCTTTCTAAGAGATAAAGGCCTTGCTGAGATCTGG
TTGTCCAGATCTCACTGACCATTAACTGAAGCAGATAAAC
ACACTATAGGTTTTTTTTTCCCCACTTTTTTTTAGGTTTC
CTAAGAACAGATGGTGGTTTATAGCTATGAATAGAAGGGA
AGTGTTTAAGCTGGCCACAGTGGCTCACACCTGTGATCCC
AGCATTTTGGGAGGCTGAGGTGGGCAGATCACTTGAACTC
AGGAGTTCAAGACCAGCCTTGGCAGCATGGCGAAACCCTG
TCTCTACAAAAAATAGAAAAATTAGCCAGGTGTTGTGGTG
CATGCCTTTATTCCCAGCTACTTGAGGGGCTGAGATGGGA
GGATAGTTTGATTCCGGGGGTTGAGGCTGCAGTGGGCCAT
GATGATGCCACCGCACTGGCCTGGGCAACAGAGTGAGATT
CTCTCTTCTTTGGAGCCAAGGGTGCAAATGGAAAATTCTT
TCAAATTTTCTCAGAGTGCTTTCTATACCTTTTTACATTT
TGCTATATTTTGTGCTGTTTGTCACTCTACTTTACATAAA
TGTGAAAATGTCTGGCCAAAATATATCTTATGTATCTGGT
TTTATTAGCTTTGATTAGTAGTATATTTAATAGTATATTT
ACTATATTTTTCTAAAATAATTCATTAGAACATAATCCCA
GGAAAAACCAGTAGAGAAGTGGAAATGTGGCACTGGAAAG
GAAGGAGATTGAGTGAGGGTATGGAATTAAGTGAAGTCCC
TTAAAGGGAATTTTATATCACTTCTGCAGTGAACTCTGGG
GACAATGTAGGTCACACCTCAGATTTTTTCTAATAATGGA
GTAAAGGAGCTGGAGTATTTATATCTCACATCTATCAGTC
ATTGGTTAAGAGCTGCCCCTGGGGCCATGTCAGTTCTCAG
GTACTTCTGGCTGTGCTATGTGTGTGCAGACAACATAACT
TCTAGCAACCTAAGTGAAGTCTTCCAATGAAGATACATAG
GTGCTTGCTGCTGAGAATGAAAGCAAACCGAGAGCCAGTG
TGCACAAAAGTGGCTAAGGGATCTAAGGAAACACAGATGG
AAGACTAACTACATTCCACCCCTTACACCATTCAGGGCCA
CTTCCATCTCATGTAAGTTTATTTGATTGATCCTGTGGTT
TTGTGACTAGTTACAAATTCTAAGTAAATAAATCTCAGTT
ATATACTCTGGGACAACGGAAATGAACACCTTGTGGACCC
ATTAACACATTGTAAAGTAGACCAGGACTGCATTTATCTC
TTGATGCCTATATGTCTCCTCTCTAACAGGGCCTGTTTTT
AGTGTCAGTTCAGATTCTGCATCCAGATTATGTGGCTCTC
AACATATCTGGCTTTCTGTAAGGTACTTTCAGGCTTCAAA
TTCACCCATTGTTGTAGCTCTGCTACTCTCCTAACAAGGC
CTAGGCCTGATTTTAAGCATAGTATACTGTCTGGCTGCAG
TGGATAAAGATATCTTTAAACACTGTCATAAAGATATTCT
AGCTCTTGCATAACCCCTGAGTTACTAATTGCATATATTT
TTTTCAGTTCATCGATTGTAAGTGGCAGCAACCCAACTCC
ACAGTCTTTTACCGAATCTCCCATATATTTCAACTAAAAT
AGGTATCACACATGCCAGTGCATCCCCTTCCATCTGTATC
CTATCCAAATTCACCACAAATAAAAGTCTTAGCAATTGGG
GCAGCATGCTAGTGGATGTCTACACTCTATTTTCCCATAA
CAGTGGGTCTCTTGTTAGCATTTGTCTAGTGAGTGATCCA
GTCCTAAAATCCTATCCTGAGAGCCTGCTTTTTAGGAACA
AGCATGGAACCAGCTATCTTAGATTGGGTTTCCAAAAGCA
GAGGCTAAACTGAGAATTTATTGAAAATGATTTATTAGGA
AATACTTCAAAGAAAGTCTGGTAGGGTGTGGAGAAGTGGA
ACTTGGAAGAAAGATACCGAATGAGGATATAGTGCAACAG
GAACAATGCAGTAAGATTTCCGCCTAGGCATTAGAAGTAG
AACACCACACCCAAATGACTCACCGGTGGCTGAAGATAGG
AACTTAGAGGCATCACTTTTGCCTAGCAGACTGGATTCTC
TGCTTTTCTTGCTGCTTCCTTTAAATAGACCATTCAGGCA
TTTACGCTTGAACTTAAAGTGACCTGCACCCTGTTCCCTT
ATATATACTGCTAGTTTCCACACTCTCAGTCTCTCTGCCT
GACTCTTTATTCCTGCCTTGTGTGACCGGGGGCAGGGGGA
CTGCCTCCCAACTCATTGTGCCCTCCCTGCCTAGGATTTG
TAAGTAATACGTCTTTGAACTTATTTCCTATTGTGGTAGT
GTATTGAATTTGAGTTTTCCTTCTGAAGAACCAGGAGCTA
CTCTAGGCTAGGTTTGCCCCAGGATGCCCCGGGAGAACAC
AAAGTTGGACTCCTTGCACCAGAACAATACTCAAGCAGGC
GTAAGTTGGACATGGGTCAGACCTGACCACAAGGGTGTTT
TCCAGTATAAACAAGTTTCCTATGTGAGGGACCCCTGGTC
ATGGGTCAGACAACTGGGTATTAGGCCCTCCACCAGGTAA
AAGAAGTATCCCATGAAAGGGACACTGTAAATACCCATGC
CTAACTCCCCTTCATATCTCACTGGGGCAGAATTGCCAGC
TACTCTGGTACTGGAACGCCACTTTCGCTGGGGGCTCCCA
AAACATGGTATCAAACAAAGTTGCACAAAAGATAATTTTG
TCTCACTACTGCAGGGGAGTTCCAAAAACAGTGGTGGTTG
TATTTCAGAGTGATCTTCTTTAGTGTAAGGGAGCAAAAAC
ATGTATACTGCTGCACCACAGATGTTGGCTTAGGGCTGTC
CCTGTTGGAATGTAAATTTCTAGGCACTTCTGGCTCTCTG
CACCTAGGCAAAACAGGTAACAGCAGCCTGAGGGCAAGTT
CTCTGAAAAGGAGATGTAAATGCTGGCTGTCGGGAGTGGG
GAAATAGCAGGAGCTGGGATCCGTGAAAATGCCAAATGTG
TCTGAGGACTCATGAGTAGAGCAGCAGCAAGGCCCACTCT
TCTGGCCCTGAGATTCTCTCCTAATTCATTCATCATGGAT
TCATTCACTTATCTGGGTTTGAAATCTGCTTACACCACTT
ACTTACTGCCTGACTTGGACAAGGTATCGAACTCCTCCGT
AACTCAGTTTCTCCATCTATAAAATGGGTATGATAAAACA
CCTCTATAAATATAATATGTTGTTGTGAGGAATAAATGAG
ACAATACATATAAATAACTCAGAACACTCTGCTTGACCCA
GAAATGACACTCAGTGAATGGTAGTTTTTTATTATGACTG
AAAAAAAGAAGAAAATGAAGACAAGAAATAAGCTTGCTAA
TAATCCTCAGTACAGAGATGGTCTGTGTGACTGTGATCTT
TTCTTTCTACCAAATATGGGAAATAGAGCCAGAGTGGATA
GCTGCAGCATGAAAGGACAAACTGGAGATTTTCCTGTGAT
GAAGAGTATGTCTATAAGGGCAAGTATTTTTCCTCATAAG
AAGAGATAAGGATAAAGGAACTTTGATCCCAGGTGAAATG
AGGAAGCTGTACATAAATCCCGGATATTGGTTATATTGAA
GCAAGTTGCTGAAAGAAGAATCTAAGAGGTCTTTGAAATG
AGGAAGGAAATTAAGTATCAAAACCACTAATAATTATTTT
TTAAAAAGTACAAAATTATATTAAATTTATTTTATTATAA
AACGTTTTCTCCATATATTATCAAAAATTATTTTAGCCCT
TTTCATTAGGAGTTGCATGGTTTGTATGGATAAAGATTTT
TTTAAAAAGCCCTGATTTCTTCCCCGCATCTGAACCCAAC
ATTACCTTATAGTTTAGACCATATGACCTAGGCCTTTTGC
CAAAATCTTGTAGCAACTGTTGGGAGAGGCAATCCTTTAT
GAGCTCTGAGTGTCCCTGCACATCTTTGCTGCATTTTTCA
AGAATGCAGGCCTTGATCACTCTTTGCCTGGGTCATTGCT
CAGGGTCATGTTGGCAGTGAGCAACCTTGAGGAATGAGGT
AATGACTCCTTGGAACAAAGAGCAGGCTTGCTATAGTGGA
GGTGGAGTCCCCAAATTCAGAGCTCCTCGACTGTGATGCA
AACCCATTATGTGTGCAGCATTCACTAGGGCTGCTTCAAG
TTGCCCCTGCAGGAATTAGACGAGGAGGAGACAAAGAGAG
CTGATATAAACTCATGCTGCTGGACAAGCTGTGAGTAATA
ATGTCATTTATGTCGGATCTAGAAATCTCATGTCTTCTGT
CAGCATCCATGGAATAGTAACAGGTTAACTTGTTAGCTTG
TAAGTAGGATAAAAATGCCAGATCCTGAGAGTAACATTTC
TATCTTAGGAAATATATGAAAGTGTCCCCATAGCATTAAT
AAGAATTATATGCAGGCATTAGACAAAAGTACAGATAAAT
GTTAATCAGATTACCCTTTGACTAACTTCCCTGTAGCTGC
TTAGGGACCACGTAGGCCAGGACATAAACTCTAACTTCCT
CACTTTTCCTATAAATAGCATCTTTAACATCAGGAGCAAA
AGACTTCCCATTTGAGATGTTTTTCAGAACAGCTGATGCC
AACTAGTCCTTGGTTCCCATTAAGAAACCAAGTCAGCATG
AGAATGCGATTTCTTTACCTCTCTGTCCCATGACTTCACC
CTTTGGTTTTCAACCAGTCAACACCTTGGCCTACTACCTG
TCCAAATTCCTTAAAACACCTAGACCCAAACTCTTCATGG
AGATGGATTTGAGGTTTCCTCCCATCTCTTCATTTGGCAG
CCTTATGATTAAAACTTTCTCTGCTGCAAACCAATATCTT
GGTGTATGGACTTGCTGCAAATTAGGCAATGAGCCTGGTA
TGATTACATATCTCTTCAGAATAAAGAGAAGGGCAGTTCA
AGGAGAAGGATGGTTGCATGTGTTAAATCTTGAAAGGAAT
CCGTAATGTTGAGGCTTAACAACTGTCCAGATATGGGTAA
CCAAATTCCCAGGGCTCTGGATGGGATCTTGAGGAAAGTG
TCAAAAGTTTGTGGTGGGTGTCCCAAGGTGGTGGGATGAC
TACCTTAAAGGAAAAGAAAGCAGTTGATCTAGGGCTAGGA
GAGGAAGAGATGAACAACAGTGTTCTCCATTTGCAAGATA
GATCCCCTTTCTGTGGGGATTTGAGACTGAGAGGCAAATG
AGATCAGAGTCCTAAGGCATTTCTTTTTTTTTTTTTTTTA
TTATATTTTAGCTTTTAGGGTACATGTGCACAATGTGCAG
GTTTGTTACATATGTATCCATGTGCCATGTTGATTTCCTG
CACCCATTAACTCGTCATTTAGCATTAGGTATATCTCCTA
ATGCTGTCCCTCCCCCCTCCCCCAACCCCACAACAGTCCC
CGGAGTGTGATGTTCTCCTCCCTGTGTCCATGAGTTCTCA
TTGTTCAATTCCCACCTATGAGTGAGAACATGCGGTGTTT
GGTTTTTTGTCCTTGCGATAGTTTACTGAGAATGATGTTT
TCCAGTTTCATCCATGTCCCTACAAAGGACACGAACTCAT
CATTTTTTATGGCTGCATAGTATTCCATGGTGTATATGTG
CCACATTTTCTTAATCCAGTCTATCGTTGTTGGACACTTG
GCTTGGTTCCAACTCTTTGCTATTGTGAATAGTGCCGCAA
TAAACATACGTGTGCGTGTGTCTTTATAGCAGCATGATTT
ATAGTCCTTTGGGTATATACCCAGTAATGGGATGGCTGGG
TCAAATGGTATTTCTAGTTCTAGATCCCTGAGGAATCGCC
ACACTGACTTCCACAATGGTTGAAGTAGTTTACAGTCCCA
CCAACAGTGTAAAAGTGTTCCTATTTCTCCACATCCTCTC
CAGCACCTGTTGTTTCCTGATTTTTTAATGATGGCCATTC
TAACTGGTGTGAGATGGTATCTCACTGTGGTTTTGATTTG
CATTTCTCTGATGGCCAGTGATGATGAGCATTTCTTCATG
TGTTTTTGGCTGCATAAATGTCTTCTTTTGAGAAGTGTCT
GTTCATGTCCTTTGCCCACTTTTTGATGGGGTTGTTTGTT
TTTTCTTGTAAATTTGTTTGAGTTCATTGTAGATTCTGGA
TATTAGCCCTTTGTCAGATGAGTAGGTTGCAAAAATTTTC
TCCCATTCTGTAGGTTGCCTGTTCACTCTGATGGTAGTTT
CTTTTGCTGTGCAGAAGCTCTTTAGTTTAATGAGATCCCA
TTTGTCAATTTTGGCTTTTGTTGCCATTGCTTTTGGTGTT
TTAGACATGAAGTCCTTGCCCACGCCTATGTCCTGAATGG
TATTGCCTAGGTTTTCTTGTAGGATTTTAATGGTTTTAGG
TCTAACATATAAGTCTTTAATCCATCTTGAATTAATTTTT
GTATAAGGTGTAAGGAAGGGATCCAGTTGCAGCTTTCTAT
ATATGGCTAGCCAGTTTTCCCAGCACCATTTATTAAATAG
GGAATCCTTTCCCCATTTCTTGTTTTTGTCAGGTTTGTCA
AAGATCAGATAGTTGTAGCTATGTGGCATCATTTCTGAGG
GCTCTGTTCTGTTCCATTGATCTATGTCTCTGTTGTGGTA
CCAGTACCATGCTGTTTTGGTTACTGTAGCCTTGTAGTAT
AGTTTAAAGTCAGGTAGCGTGATGCCTCCAGCTTTGTTCT
TTTGGCTTAGGATTGACTTGGCGATGCGGGCTCTTTTTTG
GTTCCATATGAACTTTAAAGTAGTTTTTTCCAATTCTGTG
AAGAAAGTCATTGGTAGCTTGATGGGGATGGCATTGAATC
TATAAATTACCTTGGGCAGTATGGCCATTTTCACGATATT
GATTCTTCCAACCCATGAGCATGGAATGTTCTTCCATTTG
TTTGTATCCTCTTTATTTCATTGAGCAGTGGTTTGTAGTT
CTCCTTGAAGAGGTCCTTCACATCCCTTGTAAGTTGGATT
CCTAGGTATTTTATTCTCTTTGAAGCAATTGTGAATGGGA
GTTCACTCATGATTTGGCTCTCTGTTTGTCTGTGATTGGT
GTACAAGAATGCTTGTGATTTTTGTACATTGATTTTGTAT
CCTGAGACTTTGCTGAAGTTGCTAATCAGCTTAAGGAGAT
TTTGGGCTGACACAATGGGGTTTTCTAGATATACAATCAT
GTCATCTGCAAACAGGGACAATTTGACTTCCTCTTTTCCT
AATTGCATACCCTTTATTTCCTTCTCCTGCCTGATTGCTC
TGGCCAGAACTTCCAACACTATGTTGAATAGGAGCGGTGA
GAGAGGGCATCCCTGTCTTGTGCCAGTTTTCAGAGGGAAT
GCTTCCAGTTTTTGCCCATTCAGTATGATATTGGCTGTGG
GTTTGTCATAGATAGCTCTTATTATTTTGAGATACGTCCC
ATCAATACCTAATTTATTGAGAGTTTTTAGCATGAAGGGT
TGTTGAAGTTTGTCCCAAAGGCCTTTTCTGCATCTATTGA
GATAATCATGTGGTTTTTGTCTTTGGTTCTGTTTATATGC
TGGAATACATTTATTGATTTGCGTATGTTGAACCAGCCTT
GCATCCCAGGGATGAAGCCCACTTATAATCAAGTGGGCTT
CGTCCTAAGGCATTTCTAAAGATCCAGAGGGTCAGGTAAA
GGGAACAGGAACTGGCATGGTAAGTAGCAGTGCCCGGGCT
TAGAAAAAGAAGTGGAATGAATTCTAGAAGGTCACAATAG
AAGTTGTGTACTAGCCTGCAAAACATGACAAATCTCCATA
TTTTAACATCTCTGAAATATAGGGACATTCTTATAATCAA
TAGTGTCAAATAGTTGGAGGAATATGCCAATGCTATCATT
GGTCCTATCTCTATTATTCTTCAAGCCTTGATCTTTGTTC
CTGCATAATTGCCTGGTGGAATCTGACATGCAAAGTTTGG
ATAATGGCAACTGCTGATGTCTACATTTGGGAACAAATGC
AATATAGTTTATTTGGCTTGCTGCTTTTCTCTTGAGGGAA
GGATGAATCACAAACCGGTCTTGTAGTTGTGCCATTGAGT
CCAAGTGGTAGGGATAGGTTGCAGGATGGAGTGTCTGGCT
GAGAGCAAAGCAATGGCTCCAGCTACTGGTGTCCAAGGGC
TGTAGCCATGATAGACCAAGGACCCAAGGCAAGTGCTTGT
CCACTTAAGTGATCAGAGAATTTAATGGGTCTTTGTGGTG
ATTATCTCACAAAATCTGAGCAGGCGAGTTTGGTGCCTGG
GAGATCAATTTATAGGTCTGAAACTCCAGACACCCTATGG
GGCTCAGGGTTAGGGATTTTGTCCCCAGGAAAGAAAACTT
CCAAGGGTAAATCTGAGCTCTGGTTCTAGAAACTTCAAGA
TAAAAGGCCAGTTATGGGGCACATTGAGTGGGGCATCTCA
GGATTTAGAACTAGAATTGAGGAGGCTGTTGTCAGAAGGA
AGGTGCCTAATGGAGGTTGGGGGTGGAGGTGGGTCACAAA
CCCAGAAAACAATGTTTTGTTTTGTTTTTAAACATAAATC
CTTGCCATTTGAAAGAGAAAGGTAGGTAGAGATTTCCCTC
AATTCCAGTGAATCCTGTGTTGTCAATGAAACATCTTTTA
GAATCTTCAGTTGGAAAAAAATATGAGAACTTCTCTTGCC
TAGTCTTCTGATTCTAGTGTGCAAATATTGGGGCCTTTCC
TATTCTAGCAAACCTCAGGGTGTGTCCTAAGTTCACATCT
GCAAACCTGTCTATATAACCCACCTCATAATGTGAGACCA
GCTCCTGAGAAGAACATAGCTTCACTCACAGTAGATGTTC
TGGGATAGATTGCTCCCTTCTTGCCTGTGTTCCCCCTCTC
CAGCTCCATCCTCCTGTGTCCCTGGCTTATGACTTCCTGA
GTTTGTCTTTAGTCTTGACAATGGATTTTGCTTCGCTGGT
GCTGACCACTAGCATTTTATTTGGATGTCGTTTGCACTAC
CTCACTGTTTTTTCCACTTCTTTCTTTTTAGGACATTAAT
CTGTCTACTCAGACCAAAGCCCAACCTTGACCTGCTTGGC
CATGGGCCCGTCTGGCCTGGCTCTACCTCCTTGGGAGGGG
AGATTATACTGTTGGATACAGGATATCAAAATCTCCTTGG
GTTTAGCTAGTTAAAAAGACATATGTCTTGATATTTCATC
AGCCCTGAGTGTTTTTTTAAAAATCATTATGGGAAAAAGA
AGATAAAGCATTTTGGTAGCTTTTATCATTTTGAAGATCA
TTCCGCAGTAGAGTGATAAAAAATACCAGCAATGCAAACA
TCTGGGTGAAAGAGCAGCAAATCAAGTCATAATTCTTTTT
TATGTGAAAATATTTATATTCTCCCAGGCCTTGTATCCTC
AGTTAGTGTCTGATGTAGAGTCAAAGGAATGTTTCACTAT
ATTTAATAATGAGCATGAGGAACGAACCTCAAGTGTGACG
CCATCTGCAAAGCAGTGTGCATTTCAAGTTTGTTGACAGA
ACTTCCTAGAGGGCAATTGGAAAAAGAAGCTTAATTCCTA
ATGAAAAGATATCTTACATTTTCCTTCCTCTGTGAAAAGG
TCCACTTACAATTTTTTCCATTTCTAACAGTAACAATTTT
AACACTCAAAATTCAGTTTCTTAAGTCCTAAAGGGATTGG
AGACATATTTCTCCAGAAATCTCCACTATGATAGGGAATG
AGATCTGGTCCAGTATAGAAAGCATTCACATTATAGGAAT
TAGGAGACACACATTTATTTACATATTTATTTTTAGAAAG
TTTAGACACTTAGACTTTAGAAAATCTGTTTTTCATAGGA
AGAAGTCTTTCATAAATTATTTGTATAGGCCTGGAACCGG
GGAGGAGGAACTTTCTCTTTGGAAGTTTTCAAACACTTTA
CATAGCATTAAATGTTATATGTCAGACTATCACAGCATTA
TCTATAGAGTAATTAAATATCTTAGAACTATGCTGTGATG
TTATTTGCTGCTGAGTGGAAATGGGTTCTGTGGCTAGTGT
ACTAGGATAATCTTCTAATAATCTCATTTATTCTTGAGAA
TCATCTAAAATAAAAAATAGCATTTGTTGCCCAGCATTAA
TTTTATAATTGTTTTTCTGGGATGAGAGAGGGCTTGTGGG
ACATATAATTCACACTTTCACAAGAGAGGTGCTAGGAGAA
TAGACATAGGACAATACAGTGCCAGATTCAATAGAGGAAA
ATGGAATTTAAAAATGGAAGATTCACAAACTAGAAATCCG
TAAGTTGACATCGACTTGTGTGGGTTTCTTGCCACTAATA
CCAAGAAAGGAAAGGGATAATCATCAGAAGCCAGCATGGA
TTCACTTATGAGCAAGTCAATGCTGACTAGTGTTGTCTGT
TATCTACGCACCTATAATTGAGCCTGTACATATACCTGTA
CCTGTATCTATACCTATGGCTATATTTATGCCACATGTGT
CTCCATCTAATATTATGTATTTGTTCACAAATCACCACTA
AAGAACTTACTCTCATAACCAAATACCACCTGCTCACCGA
AAACCTATGGAAATAAAATATTTTTTAAGAAAGGAATTCT
GTAGATATAATCAATCAGAATTTTAGCAATAAATGGGATG
AGATCTTCCATTGCATCCTCTAGGAATGTAGAGATGGGAA
TTGTGGGCTCGAGTGCATAAAACTAGGTAAATAATTAATT
GAGTGAGCTAAACCACTGCCTCTGAAAGAAAAATTTCTCT
AAAAGACCAATGCTGATTCAGATTATTTTTATTAAAGTAT
TACAAAAAGGGAAAGAACAAAAAAGTAGATATAAACTCAT
TATGTAACAGCTTTTATTAAAATGTGGACAGGTTATTTTT
ATTTTTATTTTTTATTTTAGGTTTGAGGATACATGTGCAG
GTTTGTTATATAGGTAAACTCATGTCATGGGGTTTGTTGT
ACAGATTATTTTGTCACCCAGGTACTAAGCTTAGTATCCA
GTAGTTATTGTTTCTGCTTCTCCCACTTCTCCCACCCTCT
GTCTTCAAGTAGGCTCCAGTTGCTTTCTTTGTGTCGTTGA
GTTCTCTTCATTTAGCTCTCACTTATAAGTGAGAACATGA
GGTATTTGATTTTCTGTTCCTGCATTAGTTTATAAGGATA
ATGGCCTCTAGCTCCATCTATGTTCCCACAAAAGACATGA
TCTCATTCTTTTTTATGGCTGCATAGTATTCCATGGTGTA
TACATACCACATTTTCTTTATCCAATCTGTCATTGATGGG
CATTTAGGTTGATTCCATGTATTTGCTATTTTGAATAGTG
CTGGAAGTTCATTGCATACATGTGCCTTTATAATATAACA
ATTTATATTCCTTTGGGTATGTACCCAGTAATGGGATTTC
TGGGTTGAATGTTATTTCTGTCTTTAGATCTTTGAGGAAT
GGCCACACTGTCTTCCACAATGGTTGAACTAATTTACACT
CCCACTAACAGTGTATAGGTGTTCCCTTTTCTCCACAACT
TCACCAGCATCTGTTATTTTTTTATTTTTTAATATTAGCC
ATTCTGACTGGTGTGAGATGGCATTTCATTGTGGGTTTTG
ATTTGCATTTCTCTAATGATCATTGATGTTGAGCTTCTTT
TCATATGCTTGTTGGCTGCATGTATGTCTTCTTTAGAAAA
GTGTCTGTTCATGTCCTTTGCCCACTTTCTAATAGGGCTG
TTTGTTTTTTCTTGTAAATTCGTTGAAGTTGACAGGACAA
ATTAAAACGTTTCTTACAAGTTTGTGGTTAGGCTTTAGAA
ATTTACAAAAGAATGTTGCTCTCATCCTAACAACAACAAA
AAAGCTGGATTCATTTCAAAATAATCCTTGAAAAAATATG
CATCAGAGAGTTGAAGATGCAAAAAGTCTGATTGAACTAA
AGTCCAGAAAGGAATAAGCCCTTCTCGGGAGAGAAGAGAC
CCATGCTACTTTCATCCTTAGCAGTGCAGCTGGAGGAGTA
CTTAACCCTGCCAGAGAGGGAGAAACCAGCTGCACTTCTA
AAAACAGCACACAAGCAGATGAACAGAATAGAATCCCTGG
GAGCCTGTATGAATTTCCTAGGGCTGCCTTAACAAATTAC
CACAAACTTGCTGGCTTAACACAACAGCAATTTATTCTGT
CACAGTTCTGGAAGCCAGAAGTTCGAGATCAAGGTATCAG
CAGGGCCATGTTCCCTCCACAGTCTCAAAGGAAGATTCCT
CCCTTGCCTTTTCCTAGCTTGGGTGGCTCCCTACAATCTC
CGGTATTTCTTGGCTTATTGCTGTATCACTCCAGTCTGTG
TCCACCTTTGTGCCATCTTCTCCTCCGTGTCTAAGTATTA
TCATTTTCTGTGTCTTGTAATAATGACATTTGTCATTGGA
TTTAGGGCCCACCCTAATCGAATATAATCTCATTTTGGTC
CTTATCTTAATTATATCTGTAAAGACCCTATTTCCACATA
AGGTTACATTCTGAGGTTCTGGGTGAACATGGATTTTGGG
AGGACACTGTTAAACATACTTCAGAGCTCCAGGCACAGAA
TGAGTTCACAGAGCCACAAAAGAGCCCAACACAGCAGGTA
TCACTGGCAAGGGAAGATCAGAACTACAGGGTTACAATGA
CAACAGTGAGTGTTTGACATCCTGGTCTACTTCCAACCTT
GAGAAAGGATCAGTGTGTCAGTTGGATATCCAGATTTCCT
CAGAGTCCCTGTTGTCTGGGAAAGGGGATTCCTTCTGCTT
TCTGGACAGCCAGATCGGTATTATCCAACTCAACTGTTTC
CTGCCAATCCTGACTTCTCATAATTGACTTCTCTTATATT
GTGTTCACAGAGCTGGCCTTTCAATTACAATCAAATCCAC
CACTAATTCCCCTCTGCCTCCCTAAGCTCAAGCACCAATG
TGCTCCTTCCAGTTGATCTCATTCAGTAATAGTTATTTAT
TCAATGCCTACTGTGTATTAGACAATTTTCTAGATGTTGG
GAATACAGTAATAAATAAGTCAGATCCCATAGGGCTTACA
CTCTAGAAAGGAAATGGATAACATATAATGAAACACACAG
GAGGTTGCATATTGTGATATTGCTGTCAGGGCACTCATCA
TATTGGAGGTGCCATGAATCATACATGGTTGTTCTGAGTG
CAACACAGGAACTAAAAGGGTGTTATCAGTTGGAAATGCT
TTCAGCTGTTTTGACCAGAATACTCAAAAAACAGTGGCTT
AAGAATAAGTACATTTAATAATCTTAAATAATAAGCCTAG
AGTTTGGCAATTTAGGGTGGAAACAGTAGTTCAGCCACAT
TGTTAAAGATCCATTCTCTTTCTGTGTGTCCTTTCTGCCT
TAACTTTGGTTTTTCTTCTGTTGGTTGAAGCTGTCTGTTG
TAGCTTCAGGCATCACATCCGTGTTCATGAGGGGAGAAAA
GAGAAGAAACTGTCAGCTATATCTATCTATTCCATCAAGA
ACACCCTAAGTTTTTCCAAAACTGCATCCTCTTTGCATCA
AAGTGACTAGAACTAGAGCCTGTGGTCACCCATTAGAAGG
CTCAGAAACTGAGGAATGGGGTGGCTGTGTTTGGCTTAAA
CCAACTGCAATCCGAGGATGTGTCCACTGCTGTTCCAAGA
CTGAGGTTCTGTTAGTGAGGAAGATGGGGAAATGGATAAT
GGGTTGATGGAGAACTTTGCCACTTAAGGTATGAGTTGAA
AAATAACTATTGGTGGGAAGTGGTGATGATTGATGAGTGT
GGTCAGATCACAAAGGATGGTAAGACTGGAAATAAGAATG
AGTTAGATTTAGTTTAAGAAGACTCTTACTGGATCAACAA
TGAGTTCAGCCAAGAATATCAAGAATACGAGTGAGTGGAT
GGGCTCCCCATCATCTTCTGCCTTTGTCACTGAGACCTGG
TCAATGCAGTCTGGGTGGACTGAGATATCTGCCGGGTCAG
AGGATCCCAGAGCTGTGAGCTCTTTGCTGTTGATATCAGT
AGCTGGTGGAAAGACCATATTAGTGCTTGGTCATTTACCT
ACAAAAAGCAGTTTTTGCTGTGGTACAGCGTGGTTTGTTT
TGGCAATCCACATATTGAAATTTACTAACAATAGAGAAAA
TAAGTGCCCATAAGCAGAGCCTATGAAGATGCACAGATAC
AAAGCATGTATACAAAGAACATTACTTCTACGAATATATC
CTGGAAGCTGAGGGTAGAGATGAGGCAGACAAAATTGAAA
AAAGGTTTTATACATAGAGATGTTCATCCAAGTGTTTAGC
ACAGACAAAAGGCCTGAAAGTACAGCTCCCGTTGACTATC
TGACTTTGATTCCCTCTTTATTCCCAGAATTTCTTTCTTT
CAAAGTTAACCTTGAATTTAAGTATTTGTTATATTTTATT
GAGCATTTAACATGATTTTGAGAGAGGATTCTTTTTTAAA
AAATTAGTTTAGTGTGCTCTCTCATTAGAAGCCCCCAGAA
GATATTTTGACACAGGGACAGGGAGAATATTAAGGTAAGG
GAGAAAGTGCATTAGTGGGTGCCCTAGATCAACAGAAAAG
CCTCTAGAAAGATACAGAGCATTGAGTGGACAGATTGTAT
TATGGATTGCTATTCACTTCTCTAGCCCCTTCTCTTCTTT
CCTTTTCTGTAGGGATTGAGAGGGTCCAATTCATTTCCAT
TTTATTTATTTTTATTTAATTTATTATTTTTTAAAGAGAT
GAAGTCTTGCTATGTTGCTCAGGCTGGTCTCGAGTCCTGG
CCTGTAGTTATCCTCCTGCCTCAGCATCCCCACCTCCCAG
TAGCTGGGACAGGTGCAAGGCACCCTGCCTGGCCACTTAC
ATTTTTAAGGCTCTCAGTATATTAAAACACAAATGTCTGA
ACTTTTTGTAGTACATTTTAGAGGTTTACGTTGAAAAAAT
TAATGCTGTAAAGCATGAAGACACAAGATAGTTTTTCTGT
TCAGAGCTTAATTACAATTCATAGCATGTTAGAGGTGGTG
CGTTCTGGTGATTGCATATAAGTGTAAGTCTGGGTAATAA
GTTTCTTCTTTCAGTCATTCAGTGTATCTCTGGGACTGAT
GTATAACTTCATTTGGAGTTAACTTCACCAGTCTAAATTT
GAATCCTTTTGTGAGTGTGAGAACTAGTCCAAAGAGCTCT
TCTGGTTCCCTGCTCCTTGTCAAAGGTGAAGATTAAGAGT
TTGAACCCAGAAGAGGTGTCAGAACATGTTTATTGAATGA
ATGAATGAATACATTGTGTGGTGCAGATCAACAAAAGAAA
GCACTCACAGGAGGTGGAAGTCAGGGAGTGCTATGATGTG
TTTTCATTTTACTGTTGGCTTATACATTTTGAGGGGCAAC
CGTTTCCTAGGTTTTCATGATATTTTTGATCTGATGAGGC
TGTGAAATAATCTCCCAAGTCTGCTTCTCCCCAGCAGTGC
AGAGCCTGCCAAGGTGTTACTACACAGCAAGCCCCTTTGG
ATTAAATGAGTCCCATCTGATTCAGGGATGAGTGCTAAAT
GCTTGTTGATAGCAGATCACAGGGAGAGGGCAAAATTCCA
GCTCAGTGGCAGCAGCTGAGGAGATGTCCTGCCACGGGTG
GTGGTGACAAAGGAGCAGATGGCATGGAATGAAAAGAGAA
CAAGATGTGTACCCAGTGCGGTGTAAATTAGTTACAATTT
CCGCATAAAGCTCCATCAGGTTACTATGTACAGTGTTCTG
TGTGCGTAGCCAGCAGTGTTCAGGCTATGTTCATATTCTT
ATGGTTTAATATCCAATATTAAGGCTCTCTGGAAAGTGGA
AGCTTAGCTTTACCTATTCCAAGCTGCAATTAACAGTTTT
GCAGAGTTCAGTACTAATTTTTTGGGGAAGGAAATTTATT
ATTGAGGAATTGGGGCCTGGATGAAACAGCACTAGGAGGC
TCTCTTGGGTCTCATTCTATTGTGCTGTTTGTTGTGGAGA
GCTCAGTTACATATTCAAACCTGAGTGCCTCTTTTTTTTT
TTTTTTTCTCCCAGACAGCTTTCTCAACCACACACTGGTG
CAGAAGAGTAGAATCCCCTTTATGCAAAGCAGAATTGAGC
AATTAAAATACATTGATAAGAATGCAAGTGTCAGTATGCA
TCCCTTGGTGTCCTAGAGAGACAGTCCTGTCAAGTGTAGA
TGGTTACTATTTGGAATAATTCATCAGTTAGTCAGTGTTA
CTTAACAAAATACTGGGGTCTATTTCTGTGAAACAAGCTC
TACACATCTGTCTACTTATTCTTGAAATGGGAATTGACCG
TAACAGGGAAAATGTATGCAAAGTCTGACCACATAAAATA
ACCCTATTTTCTGCAGTTATTTCCCGAAGGAGGGGGAATG
TGCAGTGATTCCTTCCTTGTTAGTAGATAAATTGAAAAAT
GTTCCACCTCTCTTTCGTTCAGCTCTATTAATTATGACTG
ATAGCCTCTGGCTTCATTACAGTTGTATTAAACGTGAAGT
CTTTTGCATGGCTTCTGCACAGGATAGAATATACTTCCCT
GTTTTCTCTCATCTTGACATACCTTGTCCTGGAGAATTTG
TAAAATCATATAAGGAGTTATAGAAGAGCATCAGCTCAGG
GCCTAATAAGGAGATTTCTCTCACAGATGTGAGTAATCAG
GAATGCCTCACTAACTGTGGAGTGCAGGGTTAAAAGTTCT
GTGATGGTCTTATTAGAAGTGATGAGGCATGGGCAGGGGG
ATTTGCCCAGGAATGAGTCTACTGGCAGCTTTTTGTAATT
CTCATCTCTGATTAAAATCCTTAATTGATTCAAGAGCTCG
GGTGCTAAAAACCCTCATTCATTTTTTATCCTGATGAGAG
ATACATGTTCTCTAGAGCTGTGCACATGTGGAGAAAGGAG
TGGGGAGTCATTGCCAATGGACAGCAGGTTCTGTGAGGTG
GTGAAGAACGGCAGGCCAGGAATGACACCTACCTGGGTCA
GTCCTTGTTTCACCATTGTGGCAGGAACATGCCTTTACCT
TAGTTTCTACTTCTGTAATGTGGGGATAATAATATCTATC
TCAAAGGGCTGTTGGGCATCAGATGAGAGCCAGGAACATT
GTGGGAGCTTATTAAGCCTTTCTTTTAAAAGGGTCTCTTC
TTGATCCTGCTTACCTCCTTGAAAATTCTAAATATATAAT
TTTAATCCAATTTAATGCCCTAATATACTACAAGTCTAGG
CCAAACACAGGGGATTACTTAAAATTTCCCTTTATGATTT
GGCAGATTACCAAAATCGAGTTTTACCTCAAAAGGGGGTT
GGCCCCAAACTCATTTAGAAATTCTTCCTGTTCCATCCAT
CCTGTCTGTATTCTTCCCTGCCCTTCCTACCCTTCCCCAT
TTCATGTGGTCAAGAGAACACTTAGCAAGGGTCCTGAGGA
AAGAATCAGTAGGGAATAGGGTGGAGAGGCAGAAACCATT
CTGTTGGAGAGCTGTGTTATTCTCCTTGGGTCCTGTCATG
GTTAAGTTTATGTGTTGACTTGGCTGGGCCATGGAGTTCT
CAGATATTTGGTCAAAAATTATTCTGAGTTTGTTGTGAGG
GTGTTTCTGGATGAGATTAGCATTTGAATCAGTAGACTCA
GCAAAGCAGACTGCCTTCCCAATGTGGGTGGGCCTCATCC
AATCCATGGAAGACCTGAATAGAACAAAAAGACTGAGTAA
GAGAGAATTCTTTCTCTATGCCTGACTCTCTTCGAGCTGG
AACATTGCTCTTTTCCTGCTTTTGGATTCAGACTCAGTTG
AAGACTTACATTACTGGTTTTCCTAGTTGTCAGGCCTTCT
AACTTGGGCTGGAAATACCATTGACTCTCTTGGGTCTCCA
GTTTGTCAGCTGCAGATCTTGTGACTTCTCAGCCTGCATA
ATCATGTGAGTCAGTTCATTATAATCATTCATCTGTATGT
TTATGTATAGATAGACATAGATACCTATCTATATCTATAG
ACATATTTGGATTATATATATGATGTGTATGTCTATGTCT
ATAGACATGTCTGTAGTGGTCTGGATTTTTTAGAGAAACA
GAACTGAAAGATATATCTGTATCTAGATCTATCTATATAT
ATAGAAACCCTATTGGTTCTGCTTTTCTGGAGAATCCAGG
CTAATACAGATTTTGATACAAAGAAGTGGGGTGCTGGTAT
AACAAATACCTAAACATGTGGAAGTGGCTTTGGAACTGGT
TAATAGGTAGAGGCTGGAAGAGTTTTGAGTTGTATGCTAG
AAAAATAGATGTTAAAAGTGATTCTGACTAGGGCGTACAT
GGAAATTAGGAACATGATATTGAAAACCGGAGGAAAGGTG
ATCCTTTTTATAAAGTGGCAAACAATTTGGCTGAACTGTG
TTCTAGTGTTTGGTGGAAGGTAGAATTTGTGAGCAAAATG
TGGGCTGAAGAGATTTCTAAGCAAACTGTTGAAGAAGTGG
TTTGGTTCCTTCTAAATGCATATAGAAAAATACGACAGCC
GGGCGCGGTGGCTCACGCTTGTAATCCCAGCACTTTGGGA
GGCCGAGGCGGGCGGATCACGAGGTCAGGAGATCGAGACC
ACGGTGAAACCCCGTCTCTACTAAAAATACAAAAAATTAG
CTGGGCGTGGTGGCGGGCGCCTGTAGTCCCAGCTACTCGG
AGAGGCTGAGGCAGGAGAATGGCGTGAACCCGGGAGGCGG
AGAGCTTGCAGTGAGCCGAGATCGTGCCACTGCACTCCAG
CCTGGGTGAAAGAGCGAGACTCCGTCTCAAAAAAAACAAA
ACAAAACAAAAAAAATACGACAGCCGGGCGCGGTGGCTCA
CGCTTGTAATCCCAGCACTTTGGGAGGCCGAGGCGGGCGG
ATCACGAGGTCAGGAGATCGAGACCACGGTGAAACCCCGT
CTCTACTAAAAATACAAAAAATTAGCTGGGCGTGGTGGCG
GGCGCCTGTAGTCCCAGCTACTCGGAGAGGCTGAGGCAGG
AGAATGGCGTGAACCCGGGAGGCGGAGCTTGCAGTGAGCC
GAGATTGCGCCACTGCACTCCAGCCTGGGTGAAAGAGCGA
GACTCTGTCTCAAAAAAAAAAAAAAAAAAAATAAAAAAAA
AAATACGACAGGAGAGAGACGAAATGAAGAAGAAATTCTT
AATCAAAAGGAAGCAGAATTTTCTCAGCTTATCCACATTA
CAAAAAATGGAAAAGCTTGTTTTGAAGAGAACATTAAAAT
TTCCCTTTATGATTTGGCAGATTACCAAAATCGAGTTTTA
CCTCAAAAGGGGGTTGGCCCCAAACTCATTTAGAAATTCT
TCCTGTTCCATCCATCCTGTCTGTATTCTTCCCTGCCCTT
CCTACCCTTCCCCATTTCATGTGGTCAAGAGAACACTTAG
CAAGGGTCCTGAGGAAAGAATCAGTAGGGAATAGGGTGGA
GAGGCAGAAACCATTCTGTTGGAGAGCTGTGTTATTCTCC
TTGGGTCCTGTCATGGTTAAGTTTATGTGTTGACTTGGCT
GGGCCATGGAGTTCTCAGATATTTGGTCAAAAATTATTCT
GAGTTTGTTGTGAGGGTGTTTCTGGATGAGATTAGCATTT
GAATCAGTAGACTCAGCAAAGCAGACTGCCTTCCCAATGT
GGGTGGGCCTCATCCAATCCATGGAAGACCTGAATAGAAC
AAAAAGACTGAGTAAGAGAGAATTCTTTCTCTATGCCTGA
CTCTCTTCGAGCTGGAACATTGCTCTTTTCCTGCTTTTGG
ATTCAGACTCAGTTGAAGACTTACATTACTGGTTTTCCTA
GTTGTCAGGCCTTCTAACTTGGGCTGGAAATACCATTGAC
TCTCTTGGGTCTCCAGTTTGTCAGCTGCAGATCTTGTGAC
TTCTCAGCCTGCATAATCATGTGAGTCAGTTCATTATAAT
CATTCATCTGTATGTTTATGTATAGATAGACATAGATACC
TATCTATATCTATAGACATATTTGGATTATATATATGATG
TGTATGTCTATGTCTATAGACATGTCTGTAGTGGTCTGGA
TTTTTTAGAGAAACAGAACTGAAAGATATATCTGTATCTA
GATCTATCTATATATATAGAAACCCTATTGGTTCTGCTTT
TCTGGAGAATCCAGGCTAATACAGATTTTGATACAAAGAA
GTGGGGTGCTGGTATAACAAATACCTAAACATGTGGAAGT
GGCTTTGGAACTGGTTAATAGGTAGAGGCTGGAAGAGTTT
TGAGTTGTATGCTAGAAAAATAGATGTTAAAAGTGATTCT
GACTAGGGCGTACATGGAAATTAGGAACATGATATTGAAA
ACCGGAGGAAAGGTGATCCTTTTTATAAAGTGGCAAACAA
TTTGGCTGAACTGTGTTCTAGTGTTTGGTGGAAGGTAGAA
TTTGTGAGCAAAATGTGGGCTGAAGAGATTTCTAAGCAAA
CTGTTGAAGAAGTGGTTTGGTTCCTTCTAAATGCATATAG
AAAAATACGACAGCCGGGCGCGGTGGCTCACGCTTGTAAT
CCCAGCACTTTGGGAGGCCGAGGCGGGCGGATCACGAGGT
CAGGAGATCGAGACCACGGTGAAACCCCGTCTCTACTAAA
AATACAAAAAATTAGCTGGGCGTGGTGGCGGGCGCCTGTA
GTCCCAGCTACTCGGAGAGGCTGAGGCAGGAGAATGGCGT
GAACCCGGGAGGCGGAGAGCTTGCAGTGAGCCGAGATCGT
GCCACTGCACTCCAGCCTGGGTGAAAGAGCGAGACTCCGT
CTCAAAAAAAAAAAAGAAAAATACGACAGGAGAGAGACGA
AATGAAGAAGAAATTCTTAATCAAAAAGGAAGCAGAATTT
TCTCAGCTTATCCACATTACAAAAAATGGAAAAGCTTGTT
TTGAAGAGAACATTAAAGATGTAGCTGAAGAATCATTTGA
TAAAGACATCATGGGTATGACTTATTGACTTAGCCATTTT
AACAGAATCCAGGAATAGAGATGAGATTATACCAACAAAG
ACCCTGCCAGTTTGAACTAAAGAGAACAGAAAAAAATGAG
ACTAAATTAGGGAAGGCAGTTGTACTTCTTTGATTTAGCA
GGACCAGACCATAGAGCCATTTAGCTGTGAACATGCACTA
CTCTTCAAGAAAACATGCACTGTTCTTCAAGAAGGCAATT
CAGAGATTATCAGTGGTACCACTTGGTTTCAACAGGCTAG
ATGGCCTCTGACCAGTGCTGTGGGAATGGGACCACTCTGC
AAAATCTTGGGAGTGGGGCCACATGGAACCTTGAGGGTGC
AACCCTGCACCTAACAGAACTTCAGAAGTGGGATTGTCAG
CCTAGTGGTCCATGAGGCAGAGCCTGAAACCAAAGAGAAT
TAATCTGGAGCCTTAATATCTAGTGGAATTTGCCTTGCTA
AGTTTCAGACTTTCTTGGGACCCATTACTCCTTTCTTCTT
TCTTATTTCTCCCTTTTTGAATGGGAATGTTCATCCTATG
CCTGTCCCACTATCATAGTTTGGAAGCATGTAACTTGTCT
GATTTCAAAGGTTTGCACAAGGGGAGAAATTTTGTCTCAG
AATGAATCATAGCAACATATGTGTCTCACCCATATTTGAT
TTTGCTGATATGAGTATTTGGACTTTCGTCTTTAGAGTTC
ATGCTAGAATGACTTAAGATTTTGGGGACTGTTGGGATGG
AAGGAATGTATTTTACGTGTGAGAAGGACATAAATTTAAG
GGGGCCAGGGTGAGTGAGTGAATTGTGTCCTCCCCAAAAT
TCATATGTTGAAGCACTAACCCCCACATGATGGCGTTTAG
CAATGGGGCCTTTGGGATGGCATTAAGTTTAGATGAGGTC
ATAAGGTGGGGGCCTCATGATGGGGTTGGTGGATTTATAA
GAAGAAGAAGAAGAGAGAGATTGCTGTCTCTCTGCCATGT
GAGGACAGTGAGATGGAGGCCATCTGCAAACCAGTAAGAG
TGCCTTGTGATGTGTGCCTGTAGTCCCAGCTACTCGGGAG
GCTGAGACGGGAGAATTGCTTGAACCCGGGAGGTGGAGAT
TGCAGTGAGCAGAGATCGTGCCACTGCACTCCAGCCTGGG
TGACAGAGCGAGACTCCATCTCAAAAAAGAAAAAAAGAAA
AAAAAATAGAGTGCCTTCATCAGAACCCAACCATGCTGGC
ATCCTGATTCTGGACTTCCAGCCTGTATGAAATAGATTTC
TGTTGTTTAAGCCACCCAATGTATGGTATTTTGTAATGGA
AGTCTGCTTTGACTGATACAGGTCTGCTGTTTTTTTCCTC
TAGCAGGCCATCTCTTTAATGTGATGTTTGGCATGGTGTT
TGTGTGTATGTGTATATAGACAATGCTAATTACTGTGAAG
TCCACTAATTTCAAGCAATTCTCAGCAAGTGAGTGCATTA
GACATGCATTGACCATTACTTTGGGCCTGTCATATTTATT
ACATCAGCCACTGTTTCAGAGCATCGAATTCCCTAAATTT
ACTATGGGCTGAGAATCTCCTTGTCAGGTAGTTTGGAATT
ATGGAATAAAAGCAAAATATCTTATGAAACTGTAGTTTCA
GAAACAGAGGAATGGGCTAGGAACTATGAGAAAAGGAACA
ACTAAAAGATACTGACCACGGAAAGGAGTGGAACTCTGTT
TCTCCCCTCCTTCTCCTTCTCTATCACTGTCACCACGAAA
GAAAAGTGTATATGAGCTCCATGTCTCCCTTTTCTCAAGT
TCTCTTTTTTATTGTTTTCCTCCATATAGCTCCTTGCTCT
GGAGTTCAGCAGTCTGGCTGCTTCTCTGCAGCTGCAGTTT
CTTCATGGCTCTGCATGGTCTCTGATGCTCTATTCATGGG
CTTTGTTATGGGTTGAGGTGGATACCCCCAGAATTCATAC
GTTGTAGCTCTAACCTTCAGTAAGTCAGAATGTGACCTTA
TTTAGAAATAGGGTCATTTCAGATGTAATTAAGTTAGGAT
GAGGTCATACTGGGGTAGGGTGGGCCCCTGACTTAATGTG
AGCAAGACTTAAGACCATACAATGAGAATAATGATAGGAC
CTACCTCCTAGAGCATTTGGGAAGATGCAAAGAGTTTGGT
ATTTATTTATGCCAATTATTATTCTGTAGTGCTGGACCAT
TCAAAACCATGTTGCTCCACCTCTGGACAAGACTTGGTTA
ATTTCCCTTGCAGAGGATTTCAACATACACAGATTTAGAA
AAGTAAAACCCCATCTTATACATCACCTGGCCAGATCCTC
CAAATAGCAATTGTGATGTATTAGTCCATTTTCACCCTGC
TAATAAAGGCATACCCGAGACTACATAATTTACAAAAAAA
GAGGATTAATGGACTTAGGCTCCATATGGCTGAAGAGGCC
TCACAATCATGGCAGAAGGTAATGAGGAGCAAGTCACATC
TTACATGGATGGTGGCAGGCAAAGAGAGAGAGCTTGTGCA
GGGAAACTCCTCTTTATGAAACCATCAGATCTCATAAGAC
TTATTCACCATCACAAGAACAGCACAGGAAAGACCTGCTC
CGATGATTCAGTTATCTCCCACTGAGTCCCTCCCACAACA
CATGGGAATTCAAGATGAGATGTGGGTGGGGACACAACCA
AACCATATCATGTGATATGCTAATAGATCCTTACTGTGAG
CTCACAGTTATTAAATGAACAAATCCATAGATTAAGAACA
GAAGTGTTAATGAATTGTTAAAGTCTGCTAATTTGTTGAA
CATTTAGGGCCATTAACAAGTGCATGGATTTTCCTGAGAA
CATATAATTACCTTGTCTTCTGATTACAGACAGCTGACAC
CATAGCATGTTGTTTACAAAAGCAAGATTGTAGAAGAGAT
TATAGGTGCTGGGATTGACTGGTGATAACTTATTTAGGGG
CTCCTAATAGGACTTAAAATACCCACCTGTCATTTTGTAT
GTACATTATAATATGCTGGAGTATATTCAAAGAAGCTTTA
AATTGATGACTATTTTTCTGAAAGGTGCAGCAATTGCAAC
TTATTTTCTTCCTTCTTAGCAGGATTCTGATATCCAGGTC
TGCAGATGCTGCAGGATTTTGCTTAATACATTTAAGAAGT
ATTGATTCTTCTGGGCATAGTTGGAGATGAAGGAGCACTT
TCTGGAAGAACTCACTTTGGAAGAGAAACAGGCCTTTGTG
GCAGCAAAGGGAACATTATTAGAGAGGACAGTAGGTATGT
GTGCACATATATGTGTGCATGCATGTGTTGGGTGTGTGTG
TGTGTTGGTTTAAGTTTCCACATGAGGAAAATGACAGTAA
AGTTACACAGTGGGGATAGGCAACCTTTTAAGAACAGTAA
CTATGCTCCAGCCTCAGGACTGAGCCTTTTCCAGAGCCAG
TAAAGCCTGTCCTTGGGCTTAGTCACTCTTTTTTACATTC
TTTATGCCTGTATTCTGTGAGGATACTTTATTCCCCTTTC
TTCTCTCTCCCTCCAACTTTTTCTTCTATACCCCAACTGT
GTTGTAAAGCCAAACGACCTTAGGTTTTGCTTTTTCTCCT
CTCCAAAACTTGCCCACTCTTAGTGTGAATTTTGAGCCAG
CCAATGTGCTTCCTCTCCCAGGAGTAATTGTTGTTGAAAC
ATTGTCTCTGATGGTCTACTCAGGGCTCCTGTTATGGGTT
GAATTGTGTCATCTCAAAATGTATGTTGTAGTCCTAACCT
GTAACAACTCAGAATGTGACCCTATTTGGAAATAAGGTCA
TTGCAGGTATAATTAGTTAGTTAGAATAAGGTCATACTGG
GGTAGGGTGGATGCCTAATCCAAGAGGACTTTTGCTTCTA
TAAAAGGGGAAAATCTTATAAGAAGAAGAACAGCACTATG
TCAATATCAAGGTAGAGATCAGTGTGTTGCACCTAAAATC
CAAGGAATGACAAAGTTTGCAGGCAGACCACCAGAAGCTA
GGAGAGAGGCATGGAACAGATTCTCCCTCACAATCCTTAG
ACAGAACCAGTCTTGCTGACACCTTGATCTTGGACTTTTA
GCCTCTAGAACTGTGAGACAATTAAGCTCTGCTGTTCTAA
GCTTCCCAGTTTGTGGTGCTTTACTATGGCAGCCCTAGTA
AACTAATACAGGTGCTATTTTCTTTTAAAGCCAAGCCATC
TCAGGCAGCAGTGAGGTGGTGGGAGAGTTATCCAGAGAGG
AGGGGCAGAGTCCCCATTTGAGAGCAGACCAGTTAGGCTT
AGCATATACTTAGATGCAGTTTAGAGGCAGGATCCAGCCT
GGAGTTTGCTATAGCTCAGCTCCAGCTTGGCTAACACCAT
TTCACACTTTTCTTTAAACCAGCTGGAGATTCTTCACCTG
TCTTTGCCTGTCCCTGAGTGACAGGATGACCAAAGGCCAG
AGGATCATCAAATACTCACTGCTTTTAGCACTATGCAATG
TTATTTCCTGCATGACCTCTTGAAAGGGCACAGATGGGAG
GCTGTCTTGTTGATTCCTGGTCTGCAACAGGCAATTTATA
TTCATAATGTGCTTTAAAAAAGCACATACATTGTGGATCC
CAGTGCAAAATAAAAATGTGGGGCTGGATGGGATGGCAAA
GTCAATCTCCCCTTCCTACATGCTGGCTGTCTATTCTAAC
CCCTGCCTGGATGCGCTTGGTACCTAGACTGAGGTAGATG
ATACATCCCTCCCCACTGGTCACCCACCAAACGTGTAGTG
GTACTGTCAGCCTGGTGCAGGATGGATGCTGTCTTGTCCT
GTCCCAAGATGCCACGGGGTGAGTGTCTAACCCTGATCCT
CTCTCCTTGGGGTAAAGAATGACAGTAGAATGCAGTCTTC
TTCCTGTCAGTGCAACTTGGGCTCCACCCTAGGTGGACAG
TGGTAGTGGTTGTGGGATGGGGTCAGGAATGAGGAGGTCA
GCCTGGACACCAGGGGTTGGGAAGTAGACTGCCGAGAGCC
TGTCCGAAAAGGCAAGCAGGTAGGGAGATGGTGGGACATA
GGAGCATATGTGAGTCAAAGCTCCAAGCCTGAAGCTCCAT
GGTCTCATCAGACTTCATTTACTCACCACAAATTCAAAGA
CAAAATTATTAAGGACTTCAAGATGGCAACTGCAGAGCAC
TGAACTTCAACAGCCTGGCCCTTCTGAGGGTGGGGCCCTG
TGTGGCTGCACAGGTCACTGGCCCGTGAAACTGGTCCTGT
TATAGAGACAACAGTGTAGAACTACTTAGAAACAAAAATA
AATATTATGATGCCATGTGTATCATCATGAGTGCCATAGC
TTGAGAATAAATTTTGTGGCCAGAAAGAACAACGAGGAAG
TTCATGGGTGATCTCCGTCCTTGAAGGTTGGTTTCAAGCC
TAGATTCATAGAAGGTTTTGTCTTGGAGGACTAGGAAGAT
CGTCTGATACAATTCTCTCCTTGAACAGGTGAAAAGATGA
AAACTTGCAAACAGGTTCAAGATCACACAGCTAATTATGG
TTAGGTCTAGGGTGGGAAACAATGTTATTTTGCTCTTAAA
TTGTTGTAAGAAGGTCCTAGGAAAACTTTTAAGCATGATG
AATATGTTTATTATCTTGATTATAGAGATTGTTCACGGTG
TTTATATTTATTAAAACTTATCAAATTGTATAATTAAAAT
GTTTGCAGTTTGTTCTTTGCCAATTATACCTCAACGGAGC
TGCTTAAAAATACTGAAGGCAAGAATCAAATAAACAACTT
GATTTAAGAAAAAGGTAAATAGCAGCTGAAGTTTTTCTGG
AATATAGGGAAACAGAAGTGAGCAGTTTTTTGGACAAGCA
AACTGCCATTAGTAGCATGCATTAGGGTTTACAAAGTGCT
TTTGTTAATACTATCTCATAAGATTCTTCAGGGTGGAACT
TAATGTTAGGAAATGTCATGGAAATGCAGAGTCACCAAAG
ACCTCCTGAGCAAAGTAGGAAGCTTGGGAATCCTGGAATC
TCGAAGACAGAAGAACCCTTAGGGATTACTCAAGTGCTAG
AGGCATTCTTAAAATTAACCTCCTTTCTGAAGGGAAGATT
GGGGATGTAAAAGATTAACCTTCATTTGACTTCTTTTGAT
GGGAGGAGTGTTTCTGCCCCTTTTATCTGCAGGAACAGGG
CTCTCCACCAGCCTGCAGGCTTGGCCTGCCTCCCCTGTGG
AGGAGCGCCTGCTACAGAGCAGGAGGATGGGCAAGTTCTT
TTTTCTGACTTTTAACAGGAAGTTATGCTTCAGAATAATT
TGGTCTATTATCTTTCTTCAGAGAATACATGACAAAAATG
AGTCAGCAGAGAGGCAGGTTAGAGCAGTCTAAAGAAAAAC
AATAGATGCTATGAAGATGAAAAAGAAAAAGTTTAGATTT
CCAGCGTTAGGATGAAGTTCAAGACTCTTTTATGCTTCCT
CATGGACTGTGAGCCCTGGGACAGGCTAGGGAGATCCCTG
GGCTCTTTGCCCCCTCAGTCGGTTTTCTCACCGGGAGGCA
GCAAGGCCTCTTCTCTTTGAATTTCTCTCATTCATGCTGG
GAGTGTTTTCTTTGCTTGAACTGGGATGGTCAGCTCACCA
GGAGGTGAGCACTTCACTTGCAGTTCTTCAGAGAGAGCTT
GTGACAGTTCGACCCGAAGACTGGACTGCGTTCCTCCTCC
ACATGCTGAGTTTGCATTTAAAGGAGGGAGGGAGCTCTCT
TAATTTGTGATTATTTTTCCTGGTTGCCTTGAAATTGAGC
TGAGTGTTCTCCAGTGTCATCATTTTTGTTTCACTGGGTG
AACTGCTTTTAGAGAGCCCTGCTCTGAGATGGGGGATGTG
TGAGCCCAGAGTCTTCTCTGTGGGACCCAGTTCCTGCTGC
CTCCCCTTCAGACCCACCTTGGCTGGCAGGTGGACCACTG
GAAAACACCCCTTGCTCCTGCTGGGAAGGGTCGAGTGGGG
TGGGGAGAAGAGATGGAGAGCAGTGAGGGCTGTCATTGCT
GCTTAGTGTCTGGGTGACCTGGGTACTTTCTGAGGATCCA
GGAAGGCCCATGGAAGAAGCAGGCCATGCAGAATCTGTCC
AAATGTTTTACAGCTCCTGTGGTTAGGTCAGGCTTTTATA
TCTTGGATTTTTTTTTCTTGAAAACACCGTGTGCATAAAA
GAGAAAGTCACACACACACACACACACACACACACACACA
CACACCACACACACACCTACTTTGGCTGTAAATGGAAAGG
ACCTACTTCTTTTTCAGTGCTGCTTTTATTTTCATGGTTA
ATTATTTATTCATAAATCTTGCCTGAGAGATTTTATTTTG
GCTCCCAAGTGATAAAAGCTCAAGGTCACAGGGGAAGTGT
TTTCAAATGCTAAGTGATCCTCCTCCAACCTAATGTTGTA
AAATTTTTATTTCAGGAGTAGTGTTGCTCACAGGAGGGGT
GATGACTTAATTTTAGCTCCCAGATGAAATATTGACTTTG
CTGCTGATGAGGGGTGGAAGACAGCACAGATCAGCATAAT
GAGGGCCGTGGCGGAGCTGCCTTCACCCTGAGTTGGCAAC
CCGTTTATTGTGGGATGACCTTTATAAAATGATGATGATG
TTGGGGGAAAGGAGGGAAGTTTCAAGGATGCTAGGCTGCT
GCTGATTTCTGCTTCCACCGGAAACAAACAAAAAAATACA
TTGAGGAAAGACCTGATTTTTCTTGTGCCATTTGAAAGCT
ATGCATACTTATGTCCAAAAGGAAGTTTGCTTTCACATCC
TTTGATAACAATGGCCTTCAAAAATGCGACATTTTTTTCT
CATTGTGCCACTGTGAGCTATGGTCACTGAAAAAGGGTGA
AAATCATTCATATGAGATAAAGGGTTAATAGCTGAGATTT
TAATTCTCTCTAAAAATTAGTTTTAGGTTGTTGACTTCTT
AAGGTTTAAATGTTACTATTTTTGAATAGTTACACGTGAA
ATAACATTCAGAAAGCATCCAAAAGTGAGTTCTTTTCCTC
CAATGCTGTCTTCCTATCCTTCAGTCCCCATCTCCAGAGG
CAGTCACCTAAGAAATTTGTTGGTATTCTTCCAGAAATAG
TCTACATTTATAATGCTTGCATATATATAAACCTTTAAAA
ATTAACTAACAATAGCATATCAGCAATTTTTCTTGAGGTT
ATTTCATATCAGTACAAGTAGGAGCTCTAATGTTTTATGA
TGTGAGAAGTCCCAGCCTTCTGTGGCAGAATTGGGTCAGA
ACTGAGTAGTTCTTAATTTCTCTTCTACTCCCTTTCCTCA
ACTCCCAGTTATTTTCCTTTGCTTCCAAAATACCCAAAGG
CAAGAAAGACATTCTCAGTGTAATTTTTTATTAGGATATT
AGCCAGGCTGCTATAACAAATAAACTTCAAGATATAATGG
CTCTCTTCCTTGGATGACTGTACAGGAGGAGGTGGTCCAG
GGCTGCCAGGGTGTCAGTGGAGTCCTCCATGTAGAGCTTC
CACCTCAGAGTCTAAGGCAGATGATAATTCTTATTATTTC
ACCAGCAACAGGGAAATAAAAGAGAAAGGGTCAGAGAAGT
ACTTACACATTTCTTTTCAGGGGTACAACTCATAGGTGGC
TCACATCATTTCTTCTTACATTCTGTTGTTCAGAGTTTAT
GCACATGGCCACATAGGCTGCCAGCTGAAACTCGGGAGTC
TTGTTATCAAAGCAGGGAGGATGGATATTATATGGTCCCG
GTTGGGGACAGGATGGTGTCTTGTTCTATATCCTGGCTCC
AGGACTAGTGGAAAAGGGAACACTGGAAAAAGCTGAAAGA
AAGAATCGTATTTTGATAAGAAACCCTATAAGACTTCAGG
TCCAGCTGACATAGTTGAATGCAGACAAGTGGAAAAGGAG
CAACTGTCCATCTCTTCCTGGAACACATGGGTATCTACCA
ATGGAGAAAGGAATTTACATTCTAGCAAGGAGAGACAGAC
AATAAACACAATTCAGTACATTAGGTAGCATGTTTGATAA
GTGCTGTGGAGATAAACCATGAGGAAGGACTATAGAGAAT
TGGGTGGTGGAGATTGTTGTGGTTTAGAAAGAACAGCCTG
GGAGGGCCTCTCGGAAAAAGTGATGTTACAAAAAGGTCTG
AAGGCTATGAGAGTGTGAGCTATGCAGACATCTGCAGGAA
GTGCGTATTTGGACAAAGGGAAGAACAAATGCAAAGGCCT
CAGAATGAGAACATGCTCAGTGTGTATGAGTAAGAGAAGA
ACAAGGAGACCAGTATGGCTGGGGCAGGGTGAGGGGAAGA
TGAGGAGGTGATGATGCGAGGGGAGGGAAGTCTATAGCCT
GGGGCCTTGGAGGCCATTATAAGGATTTTGGCTTTTATGT
GGAGTGAGATGAGAAGACAATGGAGGATTTTGCAAAGAGG
AGACATGATCTGACTTACTTTAAACTGTCTTTCTGGTCTA
TGTTGAAAAGCGACCCTAGGAACGCAGAGGATATTGTAAT
TATTTAGGTGAGGGATGATTTGGTTTAGGAGATGTAGTAA
GAAGATTGCATTCAGGATGTATTTTGAAGGTGGAGCCTAC
AGTATGATGAAGGATTAGATGTGGAGAGTCAGAGAAAGAG
AGGCATCAAGACTGACTCTAGGGTTCCTGGCCTGAATAAC
TGAGGCAATGGAGCTGCCATTTCCTGAGATGCAGAAGGCA
CAATGGGGAGTGGATTTTGGAGGACAATTAGAAGAAGCTC
AAGTTTTTGACATGTTAGGCTTCAAATGGGTATTAGATGT
CCAAGCAGTATAATCTGAAACCCTGGGTTTAGCTGTGTCT
TTAGTCAGATACATTTCTTGAATTTTCTAGGTCTATGAGC
CAATGTAATTTTTTTCGTACTGGGTTATGCTGCAGGCAAA
ATTCCTGGTTTATTTACCATCTTATCTGCTCATTGACTGC
CTTCTTTTCAGGTGTATCCTATGGAAGTTCACTGTGATCA
TCCATGTCTTTCTTTATTATCTGTCTTAGGTTGTAATCCA
TGAAAAGGCAAGAGGTAAAACTGTAACGTTCTCTTATAGC
TCCTCCTAAGTTTCTCTCTCCCTCTCTCTCTCTCTCTGTC
TCTCTCTCCCTCTCTCTCCCCACTCCCGCTCCCTCTCGCT
ATGTGTGTATGAGGGAGAGAGAGTGTGTGTGTGTGTTTTG
AGGAAAACCATTAATACATTATTTATGATGATAATTCAAT
TTAAAAGACATTTATTGAGTGTTGAATAAGACAGTGTCTG
CCTTCAGGAGCAAAGAAGACAGATACATTAACAAATAGTT
ATAATGCAATGTGTCATGGACTATAATAGGAGTATAGGAA
TATAGATCTGAGGAAAATTAAACCTGTTGGTTTCAAACCA
AGCTATGGCTTACTTTCCCATCATGGTCTCATTGCCCTGG
TGAATTTGATGGATCTGCTAGGAATCTTAACCAGATGTGT
GGATGATGCAGCAATTGTGTTGGGTGTACTGACTGGACAC
GACCTCAAGGATTCTACCACAGTACAAGATCCTGTTAAAC
CATTCATACTTCCCAGTTTGACAGATGTAAACAAACTATG
TATAGGAATTCCAAAAAAATATCTTGTACCATAATTATTA
GTGAAGTACAATCTCTTTGGTCCAAAGCTGCTGATCTCTT
TGAGTCTGCGAGGGCCAAAGTAATTGAAGCATCCCTTCCT
TACACCAGTTATTCAATTGTCTGCTACCATTTATTGTGCA
CATCAGAAGCAGCATCGAGTATAGCAAGATTTCATGGGCT
ACAATATGGTCACAGATGTGACACTGATGTGCCTACTGAA
GCCATGTATGCTGCAACCAGACGAGAAGGGTTCAATGATT
TTGTAAGAGGAAGAATTCTCTCAGGAAATGTTTTCTTGTT
AAAATAAAAATATGGAAATTATTTCATCAAAGCACAGAAA
GTGAGATGCCTCATTGCTAATGATTTTTGTGAATGCTTTT
AACTCTGGAGTATGCTAACTCCCACCACCTTGAGTGAGGC
AGTACCATACCTGGAATTCATCAAAGAAGACAATACAACA
AGAAGCGCCCAGGATGATAGTTTCACACAGGCTATAGACA
TGGCAGGATTGCCAGCAGTAAGTATTCCTGTTGCACTCTC
AAACCAAGGGTTGCCAATAGGACTGTAGTTTACTGAATGT
GCGTTTTGTGACCAGCATCTTCTTATAGTAGCCAAATGAT
TTGAAAAACAAGTGCAGTTTTCTGTTATTCAACTTCAAGA
ACTCATGGATGATTGTTCATCAATCCTTGAAAATGAAAAG
CTAGCCTCTGTCTCTCAAAACAGTAGAGAGAAATATATCA
TGCAAATTAAAATGACTTTTAGGGATTCTAAAAAAAAAGA
AATTATTGCTTGCATTTTTAACTTGGTGATGGTTATCCTC
TTAGACATGGAACCATAAAGATGTAAAATTTACAGAAGGA
TTAACTTAGTCTGCAAAGCATAGGGGTTAATTCACAGCTA
AGATAATAGAGAAATTTATCAAGGATAGAATATGATAATA
CCTGTAAGAAGCAAAGTCAAACTGTCTATTGACTTTGGGC
TTTATTATGTCTTTTTATTTCCTCCTCCTTTTTATAGCAT
TTAAAATGTAATTAAAATGATCTGAGAGTGTTTCTAGCAT
GTATTTTGATCTTGACTTGGGTCTAGCTTAGTAGTCCAAC
ATTTGAGTGTCATAGATTAATACAATATTAGGGCTGGAAG
TAATCCCTCTTTTCCTTGCTGTGCCTATTGCCCTTACTTG
ATGTCTGCTAACACCTACAGTCTATAGAATTGTTTTCTAA
AGTGTACCCATGGGTGCTACTTCTATGGAATACTAACAGT
TATCTGGGGAAAAGGGGCCTCGGCCAGTCAAGTAAGTTTC
CTTCCTCAAGACCTGTGGAGTCTTTTGCATACTAATGTAC
ATGGAGAATGTCCAAGATGGAACTGAAGGTAGAGAGTGAA
ATATGATGTGTACAATATCCAGAGTTTCCCCAAATGATTT
ATATTTGCTAACAAATGATATGTAGTATTGGATTTTTCTG
TGCTTTATGTTTGTGTCTCAGTGAAATTTTGTGTTCTATA
ACACTCAGTGCTTAAATGGCAGTGTTTTTTTGTATGTTTA
TTTGCTTTAAGTAAAAAATTAGTTTAATTTTTTGAAGCAA
AGTAAAAATTGTAGCTTGCCTTACTTTTAAAAACAGCTTT
ATTGAGGTGTAGTTGGTATAACTTAAATGTACATATTTAA
AGCATAAAATTTGATAAGTTTTGATGTATGTGTGTAATTG
GGAACTCATTATCACAATCAAGATAATGAACATCATCATT
CCCAAAGTTTTCTTGCATCTCTTCCCTTCTTCCTGATGTC
TTTTGCCTGCCCTCTCCCTATCCTCAGGCTGATGTGCTTT
CTGTCACTATAGATTAGTTTCTGCTTTCTAGGATTTTATA
TAAATGGAATCAGAGTATGTACTTTTTCTTTTTTGTGTGT
GTGATGTCTTTCACACAGCATAAATATTTTGAGATTTATT
GATGTTGTTGCATTTTCAATAGTTAATTCTTTTCCACTGT
TGAGTACTGTTCCATTGTATGGTTTTATCACAGTTTGTTT
TTTCATTAATCTGATGATAGCGATTTGGTTTGCTTCCAGT
TTATTGCTACTCCAAATGAAGCTGCTATGAACATTTGGGC
ACAAGTCTTTATATGGACACAAGTTTCCATTTCTCTTGGA
ACTGCCCCTAGGCATGATCATAATAGGTATGTGTTCATAT
ATTTAAGAAACTGCCAAACTGTTTTTAAAAGTAGTTCTGC
CATTTTTACATTCCTGCCAGCAGTATTGAGTTCTATTTCT
TTCACATCTTTGCCAATACTTGGTATGGCCGGTAATTTTA
ATTTTAGTCATTCTGATAGATATGTAGTGGTATTTACCTG
AAGTTTTAATTTGCATTTTCATGATGACTAATGATGTTGA
CCCTCATTTCATGTGCTTATTTGCTATGTTTATATCTTCT
TTAGTGAAGTGTCTGTTCAAATATTTTGCCTGTTTAAAAT
ATATTAGGTTTTGATTATTGAGTTTTGAGGGTTCTTTGTG
TATTCTACATGCAAATTCTTTATCAGATATATGATTTGCA
AATTTTCTTCTAGTATTGGGCTTGTATTTTAATCTTTTAA
CAGTGACTTTTGAGAACAGACATTTTAAATTTAGTTAAAG
TTCAATTTGTCGATTTTTTTTCTTCATGGATCTTGCTTTA
GTGTCATATCTAAGGGTTATCTTTGACAAATCCAGGGTCA
CAAAGATTTTCTTTTATGTTTTCTTCCAGAAGTTATATAA
TTTTAGGCTTTATATTTAGATTATGATACATTTTGAGTTA
ATTTTTGTATATTATGCAAAGTTTAGCATAGACCAAAGTT
TACTTTTTTTGCACATGGATATCGAATTCTTTCAGCACCA
TTTGATAGTAAGACTATAATTTGTCCACTAAATTGCCTTT
GCACCTTTGTAAAAAAAATCAGTGGTCCGTATATGTGTGG
GTCTATTTTTGGGTTCCGTCTTCTGCTCCACTGATCTGTT
TGTGTGTCTATTTGACCATACTACATTGTCTTGGTTACTG
TAGCTTGAGGGTCGGCAAACTTTTTCCATAATGGGTCAGA
TAGTAAATATTTTAGGCTTTGTGAGGCACATACGTCCTCT
GTGGTGTGTGTTTCTTTTAAAAACATTTAAAAATATAAAA
ACCATTCTTAGCTTGGGGACTGTAAAAAACAGGTCATGGG
CTGAATTTGGTCTGCAGGTCTTAATTTGCTAACTCCTGCT
ATAGTGTTATAATACATTTTGAAAGTGGGTTGTGTTAGTC
TTCCAACTATGTTCTTTATTTTCAAAGTTGTTTTTGCTAT
TCTAGACCCTTCATATTTCCATATGAATTTTAGAATCAGT
TTTTCAATTTCCACAAAAAAAAAAGGAATTTGGGGATTTT
GACTGGTCTTTGCTTTTGGGGTTGTGTTGATTCTCTACGT
CAATTTTGGGAGAAATGACATTTTAACAGTATTGAGTCTT
CTGGCTTATGAACATGATATATCTCACCATTTATCTAGGT
CTTTGTTGATTTCTCTCAGTAATTAATATTGAACAGCTCT
TGTGTACCTTTTGTCATACCTGACCTCAGGTATTTAATAT
GTTTTAAGCTACTATAAATAGTAGTGTTTAAAAATTTCGA
TTTTTGTTTTTTTGTTGCTTGTATAGAGAAATGAAATCGT
TTTATTTGTTGATTTTATAAAATGCAACTCTGCTAAACTT
GCTCACTAATTCTGATACCTTTTAAGCATATTTCATAAGA
TTTTCTACATAGACATTCTTGTCATCTGCAAACAAAAATA
TTTTTAGTTGTCCCTTCCCATTCTGAACAATTTTTATTTT
TTGTCTTGACTTTTGGCACTGGCCATAACTTCCAGGACAA
TGCTAGGTAGAAGTGATGAGGGAAGACATATTAATCTTTT
TCCTAATCTTATGATTAGTTTGCTAGGGCTGCTATAACAA
AATATTGCAGACTGAGTGGCTTAAACAACAGAAATGTATT
TTCTCACAGTTCTGGAGTCTAGGAGTCCATGATCAAGGTG
CTGGAAAGTTTGGTTTCCTCTGAGGTCTCTCTCCCTGGCT
TGCAGACAGCCGCCTTTTCACATGGTGTTTCTCTGTGTCC
GTCTGTGTCCTATTCTCCTCTTCTTACGAGGGCACCAGTC
ATATTGGATTAGGGCTTAGCCATGTGTCTCCATTTTACCT
TAATTACATCTTTAAAGACCATATCTCCAAATAACCATGG
TACATCTTAAGGTACCATTGGGTTGGGATTTGAACATATG
AATTTGGAGGATGGGACGTAATTCAGCCCGTCTTTCATCA
TTACGTATGATGTTAGCTGTAGGCTTTTTGTAGCACTGTT
TCATGTTGTGGAAGTTCCTGTCTATTCTTAGTTTGCTGAG
AGTATTTATCAGGAATTAATGGAATTAATGTTGAAATTTG
TCAAATGCCTTTTTACAATTGTTGAGCTAGTATGATTTTT
CTCAATTTGTTTATACAGTGCTTTTAGAATGTTATCCAAC
TTTGTATTCCTGGGATAAATTCTAATTGGTCATAATGTAT
TAACTTTTAAAATATATTGGTGAATTCCATTTTCAGAGAT
GTGCTAACTAATGAGACAGTAAAACTCCAAAATGTAAGTA
ACACTGAAACACAAAACATAAAAAGTTCAAAACCAAAAGA
ATTATTTGAAAAAAAAAGTGTGCTGAATTTAAAACATGGA
AGAAATAGATGTTGGAAACTTTATGCATAAAATAGAACTT
CATATTGATAACACTAAAAATCATATATAGAGGGTGGAGC
CAAGATGGCCGAATAGGAACAGCTCCGGTCTCCAGCTCCC
AGCCCCAGCGACACAGAAGACGGATGATTTCTGCATTTCT
GCTTGAGGTACCGGTTTCATCTCACTAGGGAGTGCCTAAC
AGTGGGTGCAGGACAGTCGGTGAAGTGCACTGTGCGCGAG
CAGAAGCAGGGCGAGGCACTGCCTCACTCGGGAAGCGCAA
GGGGTCAGGGAGTTCCCTTTCCTAGTCAAAGAAAGGGGAA
ACAGACGGCACCTGGAATATCGGGTCAGTCCCACCCCAAT
ACTGCGCTTTTCCAACGGGCCTGGAAAACGGCACACTAGG
AGATTGTGTCCCGCACCTGGCTCGGAGGGTCCTGTGCCCA
CGGAGTCTCGCTGATTGCTAGCACAGCAGTCTGAGATCAA
GCTGCAAGGCGGCAGCGAGGCTGGGGGAGGGGCGCCCGCC
ATTGCCCAGGCTTGCTTAGGTAAACAAAGCAGCCAGGAAG
CTCGAACTGGGTGGAGCCCACCACAGCTCAAGGAGGCCTG
CCTGCCTCTGTAGGCTCCACCTCTGGGGGCAGGGCACAGA
CAAACAAAAACTCAGCAAGAACCTCCACAGACTTAAAGGT
CCCTGTCTGACTGACAGCTTTGAAGAGAGTAGTGGTTCTC
CCAGCACGCAGCTGGAGATCTGAGAACGGACAGACTGCCT
CCTAAAGTGGGTCCCTCACCCCTGAGCAGCCTAACTGGGA
GGCACCCCCCCAGTAGGGACAGACTGACACCTCATTCAAC
CAGGTACTCCTCTGAGACAAAACTTTCAGACGAACTATCA
GACAGCTGAATTTGTGGTCTCACGAAAATCCGCTGTTCTG
CAGCCACCGCTGCTGACACCCAGCCAAACAGGGTCTGGAG
TGGACCTCTAGTAAACTCCAACAGACCTGCAGCTGAGGGT
CCTGTCTGGTAGAAGGAAAACTAACAAACAGAAAGGACAT
CCACACCAAAAACCCATCTGTACATCACCATCATCAAAGA
CCAAAAGTAGATAAAACCACAAAGATGGGGAAAAACAGAG
CAGAAAAACTGGAAACTCTAAAAACAGAGCACCTCTCCTC
CTCCAAAGGAACGCAGTTCCTCACCAGCAACGGAACAAAG
CTGGATGGAGGATGACTTTGATGAGTTGAGAGAAGAAGGC
TTCAGACGATCAAACTACTCTGAGCTACGAGAGGAAATTC
AAAACAATAGCAAAGAAGTTAAAAACTTTGAAAAAATATT
AGAAGAATGGATAACTAGAATAACCAATGGAGAGAAGGGC
TTAAAGGAGCTGATGGAGCTGAAAGCCAAGTTTTGAGAAC
TACGCGAAGATTGCAGAAGCCTCAGTAGCAGATGCGATCA
ACTGGAAGAAAGGGTATCGCTGATGGAAGATGAAATGAAT
GAAATGAAGAGAGAAGGGAAGATTAGAGAAAAAGAATAAA
AGAAATGAACAAAGCCTCCAAGAAATTTGGGACTATGTGA
AAAGACCAAACCTACGTCTGATTGGTGTACCTGAAAATGA
TGGGGAGAATGGAACCAAGTTGGAAAACACTCTGCAAGAT
ATTATCCAGGAGAACTTCCCCAATCTAGCAAGGCAGGCCA
GCATTCAGATTCAGGAAATACAGAGAACGCCACAAAGATA
CTCCTCGAGAAGGGCAACTCCAAGACACATAATTGTCAGA
TTCACCAAAGTTGAAATGAAGGAAAAATGTTAAGGGCAGC
CAGAGAGAAAGGTCGGGTTACCCACAAAGGGAAGCCCATC
AGACTAACAGCTGATCTCTCAGCAGAAACTCTACAAGCCA
GAAGAGAGTGGGGCCGATATTCAACATTCTTAAAGAAAAG
AATTTTCAACCCAGAATTTGCTATCCCGCCAAACTAAGCT
TCATAAGTGAAGGAGAAATAAAATACTTTACAGACAAGCA
AACGCTGAGTGATTTTGTCACCACCAGGCCTGCCCTAAAA
GAGCTCCTGAAGGAAGCACTAAACATGGAAAGGAACAACC
GGTACCAGCCACTGCAAAAACATGCCAAATTGTAAAGACC
ATCGAGGCTAGGAAGAAACAATAGCAACTAACGAGCAAAA
TAACCAACTAACATCATAATGACAGGATCAGATTCACACA
TAACAATATTAACGTTAAATGTAAATGGGCTAAATGCTCC
AATCAAAAGACACAGACTGGCAAACTGGATAAGGAGTCAG
GACCCATCAGTGTGCTGTATTCAGGAAACCCATCTCACGT
GCAGAGACACACATAGACTCAAAATAAAGGGATGGAGGAA
GATCTATCAAGCAACTGGAAAACAAAAAAAGGCAGGGGTT
GCAATCCTAGTCTCTGATAAAATAGACTTTAAACCAACAA
AGATCAAAAGAGACAAAGAAGGCCATTACATAATGGTAAA
GGGATCAATTCAACAAGAAGAGCTAACTATCCTAAATATA
TATGCACCCAACACAGGAGCACCCAGATTCATAAAGCAAG
TCCTGAGTGACCTACAAAGGGACTTAAACTCCCACACAAT
AATAATGGGAGATTTTAACACCCCACTGTCAACATTAGAC
AGATCAACGAGACAGAAAGTTAACAAGGATATCCAGGAAT
TGAACTCAGCTCTACATAAAGTGGACCTAATAGACATCTA
CAGAACTCTCCACCCCAAGTCAACAGAATATACATTTTTT
CAGCACCACACCACACCTATTCCAAAATTGACCACATAGT
TGGAAGTAAAGCTCTCCTCAGCAAATGTAAAAGAACAGAA
ATTATAACAAACTGTCTCTCAGACCACAGTGCAATCAAAC
TAGAACTCAGGATTAAGAAATTCACTCAAAACCGCTCAAC
TACATGGAAACTGAACAACCTGCTCCTGAATGACTATTGG
GTACATAATGAAATGAAGGCAGAAATAAAGATGTTCTTTG
AAACCAACGAGAACAAAGACACAACATACCAGAATCTCTG
GGACACATTCAAAGCAGTGTGTAGAGGGAAATTTATAGCA
CTAAATGCCCACAAGAGAAAGCAGGAAAGATCCAAAATTG
ACACCCTAACATCACAATTAAAAGAACTAGAAAAGCAAGA
GCAAACACATTCAAAAGCTAGCAGAAGGCTAGAAATAACT
AAAATCAGAGCAGAACTGAAGGAAATAGAGACACAAAAAC
CCTTCAAAAATTAATGAATCCAGGAGCTGGTTTTTGAAAA
GATCAACAAAATTGATGGACCGCTAGCAAGACTAATAAAG
AAGAAAAGAGAGAAGAATCAAATAGATGCAATAAAAACGA
AAAAGGGATATCACCACCGATCCCACAGAAATACAATCTA
CCATCAGAGAATACTACAAACACCTCTATGCAAATAAACT
AGCAAATGTAAAAGAACAGAAATTATAACAAACTGTCTCT
CAGACCACAGTGCAATCAAACTAGAACTCAGGATTAAGAA
ACTCACTCAAAACCGCTCAACTAAATGGAAACTGAACAAC
CTGCTCCTGAATGACTATTGGGTACATAATGAAATGAAGG
CAGAAATAAAGATGTTCTTTGAAACCAACGAGAACAAAGA
TACAACATACCAGAATCTCTGGGACACATTCAAAGCAGTG
TGTAGAGGGAAATTTATAGCACTAAATGCCCACAAGAGAA
AGCACGAAAGATCCAAAATTGACACCCTAACATCACAATT
AAAAGAACTAGAAAAGCAAGAGCAAACACATTCAAAAGCT
AGCAGAAGGCTAGAAATAACTAAAATCAGAGCAGAACTGA
AGGAAATAGAGACACAAAAAACCCTTCAAAAAATTAATGA
ATCCAGGAGCTGGTTTTTTTGAAAAGATCAACAAAATTGA
TGGACCGCTAGCAAGACTAATAAAGAAGAAAAGAGAGAAG
AATCAAATAGATGCAATAAAAAACGAAAAAGGGGATATCA
CCACCGATCCCACAGAAATACAATCTACCATCAGAGAATA
CTACAAACACCTCTATGCAAATAAACTAGAAAATCTAGAA
GAAATGGATAAATTCCTTGACAAATACACCCTCCCAAGAC
TAAACCAGGAAGAAGTTGAATCTCTGAATAGACCAATAAC
AGGTTCTGAAATTGTGGCAATAATCAATAGCTTACCAACC
AAAAAGAGTCCAGGACCTGATGGATTCACAGCTGAATTCT
ACCAGAGGTACAAGGAGGAACTGGTACCATTCCTTCTGAA
ACTATTCCAATCGATAGAAAAAGAGGGAATCCTCCCTAAC
ACATTTTATGAAGCCAGCATCGTCCTGATACCAAAACCTG
GCAGAGACATAACAAAAAAGAGAATTTCAGACCAATATCC
TTGATGAACATTGATGCAAAAATCCTCAATAAAATACTGG
CAAACCGAATCCAGCAGCACATCAAAAAGCTTATCCACCA
TGATCAAGTGGGCTTCATCCCTGATGCAAGGCTGGTTCAA
CATACGCAAATCAATAAATGTAATCCAGCATATAAACAGA
ACCAAAGACAAAACCACATGATTATCTCAATAGATGCAGA
AAAGGCCTTTGACAAAATTCAACAACCCTTCATGCTAAAA
ACTCTCAATAAATTAGGTATTGATGGGACGATCTCAAAAT
AATAAGAGCTATCTATGACAAACCCACAGCCAATATCATA
CTGAATGGGCAAAACTGGAAGCATTCCTTTGAAAACTGGC
ACAAGACAGGGATGCCCTCTCTCACCGCTCCTATTCAACA
TAGTGCTGGAAGTTCTGGCCAGAGCAATCAGGCAGGAGAA
GGAAATAAAGGGTATTCAACTAGGAAAAGAGGAAGTCAAA
TTGTCCCTGTTTGCAGATGACATGATTGTATATCTAGAAA
ACCCCATTGTCTCAGCCCAAAATCTCCTTAAGCTGATTAG
CAACTTCAGCAAAGTCTCAGGATACAAAATTAATGTACAA
AAATCACAAGCATTCTTGTACACCAATAACAGACAAACAG
AGAGCCAAATCATGAGTGAACTCCCATTCACAATTGCTTC
AAAGAGAATAAAATACCTAGGAATCCAACTTACAAGGGAT
GTGAAGGACCTCTTCAAGGAGAACTACAAACCACTGCTCA
ATGAAATAAAAGAGGATACAAACAAATGGAAGAACATTCC
ATGCTCATGGGTTGGAAGAATCAATATCGTGAAAATGGCC
ATACTGCCCAAGGTCATTTATAGATTCAATGCCATCCCCA
TCAAGCTACCAATGACTTTCTTCACAGAATTGGAAAAAAC
TACTTTAAAGTTCATATGGAACCAAAAAAGAGCCCGCATC
GCCAAGTCAATCCTAAGCCAAAAGAACAAAGCTGGAGGCA
TCACCTACCTGACTTTAAACTATACTACAAGGCTACAGTA
ACCAAAACAGCATGGTACTGGTACCACAACAGAGACATAG
ATCAATGGAACAGAACAGAGCCCTCAGAAATGATGCCGAT
AGCTACAACTATCTGATCTTTGACAAACCTGACAAAACAA
GAAATGGGGAAAGGATTCCTATTTAATAAATGGTGCTGGG
AAAACTGGCTAGCCATATGTAGAAAGCTGCAACTGGATCC
CTTCCTTACACCTTATACAAAAATTAATTCAAGATGGATT
AAAGACTTATATGTTAGACCTAAAACCATTAAAATCCTAC
AAGAAAACCTAGGCAATACCATTCAGGACATAGGCGTGGG
CAAGGACTTCATGTCTAAAACACCAAAAGCAATGGCAACA
AAAGCCAAAATCGACCAATGGGATCTCATTAAACTAAAGA
GCTTCTGCACAGCAAAAGAAACTATCATCAGAGTGAACAG
GCAACCTACAGACTGGGAGAAAATTTTTGCAACCTACTCA
TCTGACAAAGGGCTAATATCCAGAATCTACAATGAACTCA
AACAAATTTACAAGAAAAAAACAAACAACCCCATCAAAAA
GTGGGCAGAGGACATGAACAGACACTTCTCAAAAGAAGAC
ATTTATGCAGCCAAAAACACATGAAGAAATGCTCATCATC
ACTGGCCATCAGAGAAATGCAAATCAAAACCACAGTGAGA
TACCATCTCACACCAGTTAGAATGGCCATCATTAAAAAAT
CAGGAAACAACAGGTGCTGGAGAGGATGTGGAGAAATAGG
AACACTTTTACACTGTTGGTGGGACTGTAAACTAGTTCAA
CCATTGTGGAAGTCAGTGTGGCGATTCCTCAGGGATCTCG
AACTAGAAATACCATTTGACCCAGCCATCCCATTACTGGG
TATATACCCAAAGGACTATAAATCATGCTGCTATAAAGAC
ACATGCACACGTATGTTTATTGCGGCACTATTCACAATAG
CAAAGAGTTGGAACCAACCCAAATGTCCAACAACGATAGA
CGGGATTAAGAAAATGTGGCACATATACACCATGGAATAC
TATGCAGCCATAAAAAATGATGAGTTCGTGTCATTTGTAG
GGACATGGATGAAACTGGAAAACATCATTATCAGTAAAAT
ATCTCAAGGACAGAAAAACAAACACCGCATGTTCTCACCA
TAGGTGGAATTGAACAATGAGAACTCATGGACACAGGAAG
GGGAACATCACACTCCGGGGACTGTTGTGGGGTGGGGGGA
GGGGGGAGGGACAGCATTAGGAGATACACCTAATGCTAAA
TGACGAGTTAATGGGTGCAGGAAATCAACATGGCACGTGG
ATACATATGTAACAAACCTGCACATTGTGCACATGTACCC
TAAAACCCTAAAGTATAATAAAAAAAGAAAAAAAAATCAT
ATATAATTGCTAAAGCTGTTTTAAAGATGTTTGCTGGGAA
ATATAGGATAAATATGTAGCAAAATAGCTTAAGCTACTTC
GACATGTAGATGTAACTATTTGGACACAATAGCTTGATGT
AATTTTGAACTGGCTAATGATATAAGACCAACTCAAAGAA
CAAATAAACCTAGCAAAGTTTTTCATTGCAATTTGACTTA
TGCACTGATATTATTAACTTGCAGTTCTTTTTATATATGT
GCAACTTGAACATGATGGCAGTTTGAAGAAATAATTTTTT
TGGCTTTACTGTTGACGATTATGATTAGCTCTGAACTGTA
TAAATCTGTGAAGGATTACAAAGTTAACAAGTATGTTTTA
GAGTTTAAGTTTTATATAGAAGTATGCTCTGATGTCACAC
TTCCAGTGAAAAGAAAATTTTCTGAAGTAGTTACCTAGAT
CAAGGACCAGAAGAAAAATCAATGCATTGTTTCCTTTATT
GCAAAAGTCATGCTATGAAAAAAGCCTAAATAAACAATGT
GCCAAGTGACACAGTAAAAATTGTAAATTAAGTAAAGTGG
AGTGCATGACATTCTAGATTATTCTCTTTACTATGTGATA
ACGTGGAAGATAAATTACACATGACTTTCATTGCACATTA
AGGCACAGTGATTGTAGAGCAGAAAAGTTGAGCGTGCTTG
ATTTATAGAATAAGCTCTTAATACTTCTGCAAGATAAGAA
AAGTATTAGGTCTCATCTTCTTAAAGAGGTAAATTGGACA
TCTGAACTGCTCATTTGTCTGGTATCTTTGGTATTATAAT
GATCCTAATACTTCCATAAAAGGAAGGAGTACAGCATAAT
TGTCAGTGGCAGATAAGATCAAAGGACAAGAACAAAATCG
GAAGCTTAGAAGAACAGAGATTTAAAGATTATTATGACAT
GTTCCATAATTTAACAGTTTTCAAATAAGTCATGATCTGG
ATTATTTCAAATATATAAAATGTTATCACCAAACGCTTGA
TGAATTTTGACAGAATTTTTGCATTTTTATTTTCTATTAA
AAATATTCTTACATAGGGGGCCGGACACCCTGTAATCCCA
GCTCTTTAGGAGTCCGAGGCGGGTGAATCACAAGGTCAGG
AGTTCGAGACCAGCCTGGTCAACATAGTGAAATCCCGTCT
TTACTAAAAAAATACAAAAAATTAGCTGGGCATAGTGGCG
GGTGCCTGTAATCCTAGCTACTCGGGAGGCTGAGGCAGGA
GAATCACTTGAAACCAGGAGGCAGAGGTTGCAGCGAGCCC
AAATCGCTCCACTGCACTCCAGCCCAGGTGACAGTGCAAG
ACTCTGTCTCAAAAAAAAAAAAAAAAAAAAAAAAAATTCT
TACATAGGAAATTTATTGATCTGAAATCCATTCTTTTCAA
TGAGAGGTAATTTAAATTTCATTATGACTTCATAGGAAAA
ATTGTTGGAGTGGTTACTGATGGATTGAAAATGAACATCA
AAAATAAAATATTGCTCTCTTCATTTTGAATGAAGTTCCA
ACATAAATATGCTAAGCTTGCTAAAATTCCTTTTAAAATC
ACTTCTAATCCTCCTGTCAACATATATCTGTCAGACTGGC
TTCTCTACTATCAGTGTTATGAAACAGAAATAATTTAGGT
ATACATTATCTAAGCAAGAAGCATTGTGATCAATCCAAAC
TTAATCAAATACATTAACCAGCACAAAGCATGCTCATTTG
TTACGTTAAGAACTTTAATACTGATAAATATGATGTTCCT
TCAAAGTGTGCACTTCAGGTTTAGTATGTGGACTCACTCT
TTCACACTCTTTGTTTAGTTACAATTGCAGAATGACAAAA
ATTATGATTGTATATCAGTGATTCATTACTTATTGTTGTA
TATACACACTTTCAATAAAAGAAATGTATAATTTTTGCTA
TTTTCTATTTTCTAGGTTATGTTTATTCTTATATTTATTG
AAATGTAATTTTATGTCTGCTGAATATAGTAAATTCAGAG
GTTATATTTTGTTCATCTTGCTTTTTCTAATTTATTTTTC
TAGCAACTTTATTTTTAAAGATAATTTTTTTAGAGCAGTT
TTAGATTTCCAGAAAAATTGCGAAGATAGTGTGAGTTCCC
ATATACCCTACACCATTTCCCTTATTTTTAACAGCAGTGT
GGTACATTTATCACAATTAGTGAGCCAATATTGATACATA
TTATTAACTGAAGTCCACAGTGTATTCACTTTTCCTTAAT
TTTACCTGATCTTTTTCTGTTCTAGGATTGCATCTAGGGT
ACTGCATTACATTTAATTACTGTATCTCCCTAGGCTCCTC
TCGGCTGTGATAGTCTCTGAGACTTGTTTTTGTTGACTTT
GACAGTTGTGAGGAGTACTGGTTGCGTAGTTTGTAGAATG
TCCCTCAATTGAGATTTTTCTGATGTTTTTTGTCATGATC
AGACTGTGGTTATAGTAATCCATTGTTAAATCATATCTTA
CAAGTGCACAGATGTGTGGTGGATTGGATATTTAAAACAA
ACAAACTGGTTCTTCTCTACAGATGGTTGATGAAGCACAC
TCTTGTGAAACTGGTGCCACACAGAATTCAGGGTGTTGAT
GAATGACCTAGGGAAAGGTGAATCCAGACCTCCTCTGGAT
TCTGGGGCTCCTAGCAGAAGAACTTTTGCTCTGAGACTTT
CCTGGAACATCTTTTAGTCTCTGTGTCTTTCTCATTGATC
TTCAGATTCCAGGAGAGGAACTGTGATGAACTCAGGTTGG
AGAAAGGCAACTAGAAAATATTTGGTGATTTGGGGGGTGG
GTTTGCAGGTATGGGGCTTTACCTGGATGTCAGACTGGGG
GAATTGATGAGTCTGAGCTCACTCATTCCCACCTCCATCA
TACCACCCCCCGGCAGGCACACTTGACAGCAATAATTTAA
CTTAGGCATACCCTGAGAATGACACTGTAGTCTAAGAAGA
ATGTGTGTTCGAAGTCCTGAGCTAAGGTATCAAGGAGTGG
CCAACCTGGAGATTCAGTCTTTATCTATGAAGGACATCTG
AACCTCCAGCCCATCACCCAGAATGCAGGTCATACAGAGG
ATCGAGGCTTTTTGTTTTGGGTTGAATGGAGGTTGCTAGG
TAGAGGTTGCTGGATGGAGGGTGCTAAGTAAAAATGCTGT
ATAAATTGTATACTTTTTACAAATGGTAGTGGTTCTCCCA
TTACCACTGGACCATCCTTGTATGTAAATTCCCCCTAATA
AACCCCATGTCTCCTTTGTTGTCTCTGGATCTCTCTCTTT
TTTTTTTTTTTTTTTTTGCCCTCTTGACATGGTACCATCC
TTACTGGAGTCAATAGGGGTCTGGCATGCCACCCAAGTGT
CCATTTTTATTTTCTAAATGTTCTTTGTTAATTCCAAAGC
CCTGACTTTTCCTTCTTCTTTCAGAGTTGGAATTCTTTTA
CTTTCCAAAAGGGGATGATGAGACACCACTTACTAGCTCA
TCAAATAGGCCAGGCTGGTAACGCAAGATATTTCCCTGAC
CCCTTCACTGGTAGGAACTGGCATGCGTGGGCACTGGCAG
TGGTGAACTCCACTCACTTGCTGCTCCACCCTTCATGAGA
GGGGGAGTGCAGATGAGTGGGTACAGGAGTTGGGGTGGGC
GCTTTTGGGCACCAGCAAAAGCCAACCCTGCACTGGCCCT
GTTGCAGCATCTAGGGGAGGGTGCCCATGACCCCTGAAGC
CCCAGAGGAAGTGTTACAGTGCCCTTTTAGCATTGCCATC
CACAGATGGCTTAAGTGTTAACAGCTCAGTGGAGGGTCAG
TATGACAGCCTTTCGCACCCACACTTGTGGCACCTGAGTT
CTTAACTGGTGTCCAGGAGGAATGAGGTGGCATGAATGAA
TTGAAGGTGGTAAATGAAGGGGATTTTATTGCTGATGAAA
GTGGCTCTCAGCTGGAAGGGGAGCTGAAAAGGGGATAGAG
AAGGAAGGTAATCTTCCCCTGGCGTCTGGCCGTCCCTGGC
TGGACTCCTCTCTGAAGTTATGCCATCAAGCTGTCCCTCT
GAATTCAAGCTGCTTCTCTCCAATGTCCAACTGTAGTCTC
CGACGTCCAACTGCTTCTGCTGTCTCTGCTGGCTAAGCCT
GGAGGTTTTATGGGCACAGGATCAGGGGTAGGGTGGGCCA
TGGGTGGTTTTGGAAAAGGCGACATTTGATCAGGAAAACG
GGGATGTAACTTTTCGCTTTGGGTGGTGGTGTTAGGCTTT
TCAGCTTGAGGGTGGGGCCCTTGCCAAGGACTTGGCCTCT
TCTGCCCAGAATTTCCCTGCCTTCTGTCCCTATCACTGTG
ATGAAGAATCCAAGGTAGGAAACTAATCTCTACTTTCTGG
TTTTAATCAGTAGAATTCATTTCTCGATAGAAAATATGTG
TAGCTCCAGTTCTACCTCTTTTCTCTTGAATATTTTTTCT
TTTAATGTTGTTCACATTTTATGCACTAATTAAAGAACCA
GACATTGCAAACATGACACATTGATTTTTTCCATAATAAT
GTTTGTGAGTAACGTATGGAATTGCTAACTAACAAAGTTA
TGGTTTGGTTTGTCTGTCTGCTTCTCCATTTGGGCCTCTG
GCACAGCCTCCTAACTGGCCTCCCCGCCACCAGTCCTTGA
CTCTTAAAAATGCAGCCTGTCCAGAGAGTCCATGGATTCT
AAGGGGCACAACTTACCTTATGGATGTCTTGCTTGAAACC
CAGTAAGCCCTTTTGGTTGCCTAGAGCGAGGTGTTGTCAG
GACCAGCATCATCTGCATCACATGAGAACTCGTTAGAAAT
GCAAATTCTCAGGCCTTACCCCAGGCCTAGGAGGTCAGAA
ACTCTGGGGGGTGGGGCCCAGCAATGCATGCTTAGAAAAC
CCTTCAGGTAATTCTGAATCAGGCTGAAGTTTGAGAACCT
CTACCCAAAAGGATAAAAAACAGGCTACTTCTTTGGAGAA
GGCCTGCTGCGGCCTGGTCCTCACCCCTTTTCTGGCTTCT
TCTGCCCCATTTCCTGCTTTGCATTTTATACTATAGTAAA
TTGTCTGCAGTTGCCTGCATAAACCATTCTCTATCTCATT
TTCAGTTGTTTACTCAAATAGGTCTTCTTGGTGCAAAATC
TCCCTGCCCCTCACCTGGTCATCCATGCTGATACTTGAAC
CCTTAACTCCAGGGTCATTTCTCTGGGAAGCATTCCTCCT
GCCTCCCTGCACCTCCTTAAGGGCTCTCCCAGTACCCTGT
GCCCATGGCTGTAATTAAGATAAACTCATCACATTGTATT
TATTTGCTTATGTCTATTTCTATCACTACGTTGTGAGCTC
CTTTTATCGGGGACTCCGCTTCTTTCATTTTTAATCCACA
GCACCTAGCCGCGTTTGCCTGACAGTCAGTTATTTGACTA
TCACTGAATGATTTATGAATGAGTGAAATAATGAATGAAT
AAATACTCGTCAATATTTCTGTCACATCTATGGTTCTTTT
CCTGCATTCTCTATAGTCAAGTAAAAATTCCCTTTAATTC
ACCAGACATGGCAAGCCCAAGAAATATTAATTATATCCAC
TTTTTCAGGTTATCAAATGCAAGACAGATTCTTCCTGTCC
TATAACTTCCACATTATGCACTTTAAGCCTCCCACACTTG
GTCCAAGGGCCAATCTTAGCTCTCTCCCAGGCAGTGTCAT
TGTCATGTTGTAAATTTGGCAGCAGCAGAGATATCTGATT
GATTTCTGTCGCTTATTATTCACTCAGAAATTCATTCAAC
TGAGTTAGCTAAGGTGTCATCACGAAGCTAGTATGGACTT
AATCAGAGGAAGTGCTTTTTAAAATTCTACTTAATGCTCC
CTTAGGGCTTCTGTATGCTGCCAGAGTAGAATAATATATT
TTAAAGAAGAAAGAAAAACAGCTCATTACTGTTTACTTAT
ATTCCTATTTCTTCTTTTATTTAGGAGCTCTGTGTCTTGC
TTGCATCAAAGACATGCATATTCAGACAATTTTGAAAATG
AGAATTTAAGTAGTCATGTATAAAATAACACAAGCAGAAA
ACAAGACTGGTTCTAAAAGTCATTTCTGTTCTCCTTCTTC
TGTATCCACGCGTCACCTGAATAATACAGATGTGCACACT
TGCTGTTCCATCTGCTGCAGGACCTGCACGCACAGCAACT
CGTCCTGCAGAGGTTTTTGGGCCATGCCGATCCAGGCACA
TGCTTCTGCCCACTTTCCTTTTGTCATTACAGATTATAGT
TAGAAATATACCTTCTGGCCATAGGATTAGATAGATAGTA
AAAAATAAATAGTAATGATGACAATTAATTTACTCTTTTT
GGTCATTTGTATTTTTCAGCAGCCTTTCCCATTTATTCTC
ACAGTTTCTTTTATTCTCATAGTTGAGGTACATTTCTGGA
AGTATCATTTTGGATTTACTGATAAAGAAGCTATGAAATT
AAAAAATTCAAACTTGAAATAATTCAAACTTAAAGCTGTT
GGAACTTTACATTTTTAACACTTTTAAAATTATAATTTAA
AGAAAAAATTGACCACGTTCACTTTTTTTTTTTTTTTTTG
AGACGGGGTCTCAATCTTTTGCCCAGGCTGGAGTGCAGTG
GCATGATCTAGGCTCACTGCAACCTAGATCCTCCCATCTC
TGCCTCTTGAGTAGCTGGGACTACAGGTGCACACCACCAC
ACCCGGCTAATTTTTGTATTTTTTGTAGAGACCAGATTTC
TTTTCTTTTTTTTTTCTTGAGACAGAGTCTGGCTCTGTCG
CTAGGCTGGAATGTAGTGGCACGATCTCAGCTCACTGCAA
TCTCCGCCTCCTGAGTTCAAGCGAGTGGCTGGGATTACAG
GCACGTGCCACCACACCCAGCTAATTTTTGTATTTTTAGT
AGATACAGGGTTTCACCATGTTGCCCACACTGGTCTCAAA
CTCTTGAGCTCAAGTGATCCTCCCACCTTGGCCTCCCAAA
GTACTGAGATTACAAGCATTTGCTACTGCACCTGGTGGGA
GCTTTAAATTATCCTGAGCCTTGAGAGGAAGGTGGCTATG
CCATCTAAGTCATGTGGCTTGCAGCTGCAATTTCTGCCTT
TTTCTTTTCTTTTTTCTCTAAATAATTAAGACCAAACAGT
GCTGGAGCTAAGACACCCACTCAGATCACTACCCCTCCTC
AGGGAGTTATAGAGTAATCTGCCTTGGAATGTAGCAATTT
TAACCAATTAAATTTCTGTGGTATATGCACTGATCTTGTA
TGGAAAATGTTGTAATCCTGCTAAGATTTCTATTTAAGTG
AAACCTTAACTTCTCCACTTTGGAATGCTGACCCCATTTG
TTTGGAGTTGGTGTCTTTGGTGGCCATCCTCAGGCTTTGC
ACTCAAATAAACTGTACTTAATTATATTTTCTGAAATTCA
TTAAGGCTGACAAAGCTGTGGCAGGAAATATGAAATCTCC
CAAGGTTACTTAGCAGGTCACCCGTGGACTGGAAGTAGAA
CAGCTTTTTCTAGTTCTCATTTAGTTACTGGATAGGAAGG
AGCCAAGATGGAAGGAGCCAGATGGCAAATTGTTCAGTAG
AGTTTGCAGAACCTTTGTGCCATGTGTTAGCAGGTGTACC
AGGTGCACCCACATCGTCGGGAAGGGTCAAAGCAGAGGTC
TGGAGTCAGACTGTCCAGGTTTGAATTTTAGGTCTTCCAC
TTGCTTAATTCTGCACAATGAACACATTACTTAAACTTTG
TGAAATTTAGTTTCCTCCTTTGTAGATGGAGAAAATTGTA
ATAACTATTTCATGTGGTTGTTTGAGGCTTAGATGCATTA
ATACATAAACAGCTCAAAATTATGTCTTAAAGTGATAAGA
ATTACTCAATAAATGTTAACTCCTATTATTATTCCACTCC
AAATTCCTCTGCGAAGACCTCTGTCATTACAGCAATGAAT
CTATGTTGCTCTCTTTCTTCCGTGAACCACGGTCATAAAG
AACTTTTTTAAATGACACAACTTAGCCACCAGAATATACT
TGCTAATACTCTAATAATCATTAAAGCTATATTTGTTTCC
CTAATTATGTTGCAAACTCTAGAGGCTGACTTCATGCTGT
ATACATCTTCAGAATCAATGCCAAGCCCTTAATTAATATT
TGGGTGAATGACTTTTGGACAAAATGGTTTAGATTCTACT
ATTTTGTTTTTTCAAAATTATTGTTAAAACAAACATCTGG
TGGGGTGTAGTCGCTCAGGGCTGTAATCTGAGAGCTTTGG
GAAACCAAGGTGGGAGGATTGTTTGAGGCCAGGAGTTCAG
CATCGGCCTGAGAAACCTAGCAAGACCCCGTCTTTACAAA
AAAAATTTAAAAAGTTAGCCAGGTATGGTGGTGCATGCCT
GTAGTCTTTGCTACTTGTGAGGCTGAAGTGGGAGGATCAC
TTGTGCCCGGGAGTGTGAGCTGCAGTAAGTTATGATCGTG
CCACTGCTCTTCAGACGAGGCAACAGAGTGAGACTCTGTT
TCTAAAACAACAAAAACAAACATAAAATCTGCCTGGCATT
TTTGATTTTAATATGCTTTTAGGCAAATTACCTTATTTAC
ATTTTATGACACTGTGAGGTGGGAACATTTTACTATACCC
ACTTCACAGATGACAAATATGAGCAGTTGAGCATCTACAA
GATAGGTATATTAAGTACATTGGCCAGAATTTGAACCCAG
GTCTTCTGGCTCCAAAATTATGTTTCTTTTTTTTTTTTTA
ATTGTACTTGAAGTGTCTGGTTAAGTCAGACTGGACCAAA
CACCTGACAGTCATTTGCTTTACAAATTTCTTTTTTTGTT
TCTCATTTGGAGATATCTGTTTAGGGAATTAAAGCAGGCT
CATTCAGAATGGGCTACAAACCAGGATTCCAATTAGAGGG
TGATACAAATAGGGTTGGAACACATCACCCATGCCCTCCC
AGACCTCTGGATCAAGGCTGGACTGCCCAGCAGGACTGGT
GGCAAGCATTGTCTTTCTTCCTGGCCACACTCACAGGGCA
GTTGAGATTTTAGTAGCACAGCCAAGCAAGGATGATTTTT
TTAATGACCTGAACATATAAAAACCTGAGAAAACAAACAA
AATTTTATAACAATTTCAAAATACTTGTTAGAGAGGAGGG
CTATTTCTTAAATATTTGGGGAAAAATGCTTCTGAATTGC
AAACATTTACTGTGCAGATACTGCATTAAAGTAAAATAAA
CATCCAATCTTGGTTTAGTTTTCTATGCTTAACAAAGTCG
GACACCAGTATTCCCTCCTATCTTCATATTTGGAATATCC
TGAAGTGACAATTAGGGACAGACCCTCCTTGCCATGACCT
TGCAGTTTGATTCAGCAGCATGGCCTGGGATCTCCAGGCT
AAAGTTCTTTTCTGAGAGTTTATTTTCTTCACTGTAGAGT
CAGAAACTCAACAGCAGAGTGTGAGGAGATGGCAGGTATT
CAAAGAGGTTAATAAATGGACTATTTTGAAATGAGAAGGC
TACGTATAGAAAAGCCACAGGGGACCGTGCAGTGCCCCAG
AGGAAGTAACAGAGGGTGGAAGGGTGTGTTTCGGGGCCTG
GAAGGATGAAAAGAGGAATGGTTACTGGGACTCAGAGACA
GAATTAGGTAGCAAGAGTAACCTGATCAGAGCAGGATGCT
GCCATATTGAGAATCAGCCAGGACTCTGCAGGGAGGGAGG
CCACGGGTACACTGACCCATCTCTCCCCTCCTCCCTCCCA
TTTTATGGTAGTGTTCCACATTGGCCGGACCCAGCTGGGA
GCCAAAAGGCCTTTTGATGCCATCTGTACAGGTCAGCCTC
TGAGGGCACAAGGCAGAGTGGAAAGGATAAAGAGAGATGG
AGAGGGGATGGTGCTGAGGGCAAGTGGAAGACAGGCAGCC
TAACATCAGTGAGTCTTTATCAGGAATAAACTTTTTTTCT
AGATAATTTTTTTTTTTTAAATGCAGCACAAGGCTCTGAG
CAGTCAGCAATTTCATATTCTATTTGGATGTGTTTCCTGG
GTATGCAGTGGTATTCTCGACTTGCAGTTCAATCTGGGAG
AATGTCTCTTCCTTACAGTTAGAGGAAGAAAAGAGTGCAC
AAAGTACTTAAATGTCTGCCCCTAAGGTGTTTGTCTCTAA
GAAGTCCTGCGCTGAGGTTGGGAGGGGGGTGTTGGTCTCT
AAGAAGTTCTTGGGGTGTTGATGGGAGGAGGGTCATAAAA
CTGGAAGAATAAGAAAAGAAAGTGATGTCTCTCTTGGGGT
CAGATGAAGGGCTTCATTGCTTCCTTCCCTTTGGAAGTAC
ACACATTGTCTAAAGAGCCTATCCTGCCCAGGCTGGCTTT
TCTAAATTCCCTATCCTCATCCCTTTGTTTTCTGACCTAT
GTTCTCCTCCCATGTTGACTGCTGGAACACAAACATAGCG
TGAGCTGCTGGGCTTGCTGCTGAGCTCCTAGAAGCTGCAA
CTCTTTCAGTGTGTGCCACTCTGGTCATTGTCTGCAAGGT
ATTTGTGCTCTCTTGTTCCTACCATACAGACAAAATGGTT
GTTGTCTCCTGCCTTGAGCTGTGGATGGAAAGAGCAGGTT
CCCAACACTATGGGAGAGAGCTTTGGAATAGGGTGCTTTG
GTTCTGGTTAGCTGTGGTAGTTAAGACACAGGTTGACTAA
CAGACTTTCCAACAAAATGTCTTTGGAACTTGAGGTCATT
TTTTTTCCCTCTTTTGTTATCGCTTTAAAAAATATTCGGA
TTAATTCACTGGTATGGCCTTTTGGGCTTTGAGTTTTTTT
TTTTTGTGGGAAGATTTTAAATTTTGGATTAATTTTTTAA
GGTTGATATATGGCTAGTCAAATTTTCTTTTTGTCTTGTG
TACATTTTTATAAGTTGAATTTATTCGAGGGATTTATCTA
TTTTATCCAAGTTCTGTCTTTGTTTTTAGCATAAAGTTGT
TTGCAATATCTTTTTTAAAAAAACTTTTCCTAATTAATCT
TTGATCTTAATTTCTTTTTCTGGCTGACCTGCTTTTTAAT
AGTTTTCATTTATTTTTATCTTTTTAAAATTGGTATAGAT
ATTTTGAGGTACAAATTTCCTCTGATCCCTACTTTAATAT
ATCTCACAGATTGATATGTAATGTTTTTATTATCATCATT
TTTCAAAAATTCTATAATTACTGTTTGTATTTCTTATTTA
TTTATTTATTTATTTATTTATTTATTTATTTATTTATTTA
TTTTGAGAGGGAGCCTCACTCTGTCACCAGGTTGGAGTGC
AGTGGTATGATCTCGGCTCACTGCAACCTCTGCCTCCCAG
GTTCAAGTGATTCTCCTGCCTCAGCCTCCTGAGTAGCTGG
GATTACAGGTGCCTGCCACCATGCCCAGCTAATTTTTGTA
TTTTAGTAGAGACAAGGTTTCACCATGTTGGCCAGGCTGG
TCTCGAACTCCTGACCTCAAGTGATCCTCCCACCATGGCC
TCCCAAAGTGCTGGGGTTGCGTGCATGAGCCACCATGCTT
GGCTGTATTTCCCTTTTGCCCAAGAGCTAGAAAGTCTTTA
AATTTCTAAGGTCAAGGACTTTTTTATCTTTCTTTGTTTT
CTTTCTTTACCTTTTTTGCATTGTGATCAATGAGTTCTAC
TGTACGGAGCCTACTTATGTTTTCTTTGAACTGAAGTATA
TGATCAATTTTCATTCAGTGTGCACTGGAGAAAAAGGTAT
ACTCTCTATTATCAGGATGTAGTGTTTGATGTATGCCTTA
AAAAATCCACCTTATTTTGTTTAGCTACTTTGCAACCTTA
CCTTTTTGGTCTATTTAACCTGTATTGTTTGAGAGTGATG
TGTTAAAGGGTTCTATTATTAGCATGTTTCTACTTATTTC
TCCTTGCATCTCTCATGACTTGTATTTCATAAAGGTAGTT
GCCAGGTTATTTGGTGCCTAGATACTCGTAACTATTAAAT
TTTCAATGTAGCATAAACAAAAAATAAAATTCTAAGCCCC
CCACCCATCTGAACAGATTTGGAATGGCCAAGAGCATTCC
AAAGTTAGCCTGAAAAACGAGTTCAGGCCATGATGGAAAG
TGGGGGGCAGTCCGGACATACCTCATTACCATTAACATCA
ATACAGACCTTAAGGCTGATAGAACAGACTCTTTACTAAA
AGTCTTACTTTATTAAAAATAAGATATTTACAACCTATTC
TCTCTGAAGCCTGCTACCTAGAGGCTTCATCTGCATAATA
AAACCTTGGTCTCCACAACCCTTTATCATAATCCAGATTT
TCCTTTCTGTTGATTCTAGGGTTTTAGATAACTCAACTAA
CTGCCAATCAGAAAATCTTTAAAACTGCCTATGACCTGGA
AGCCCCTGCTTCAAGTTGTCCTGCCTTTCCAGACCAAACC
AATGTACATTGTAACATGTATTGATTGATGTCATATGTCT
CTCTAAAATGTATAAAACCAAGCTGTACCCCCGTGACATT
GGGCACATGTCAGGACCTCCTGAGGCGGAGTCACGGGTGC
ATCCTTAACCTTGGCAAAATAAACTAAATTGGTTGAGACT
TGTCTCAGATAATTTTTCATTCACAGTACAATGTGGCTTT
TAATATGATAAAATTTCCTTCTTTGTCTCATTGAATGCTT
TTTGGCTTGAAGTCTACTTTGGTAACAGCACTGTGTCCTC
TGCTTTCTTTTACTTGGTACATTTTTTTGCTGCCTCTTTA
CTCTTAGCCTCTTTGAATCATTCATTTTAAGTGTATCTCT
TATATATAGCATAGAGTTAGGTTTTGTTTTGTATACCAAC
ATTTAAATCATTTTTATTAATAGATAACTTAAGCATATTC
ACATTTTTTGATATTATTATAATGTTTACTCTCAATTCCA
CACTTTTATTTTACTTTATTTTATTTTATTTATTTTTGAG
ACAGAGTCTTGCTCTGTTTCTCAGGCTGGAGTACAGTGGC
ACCATCTCAGCTCACTGCAGCCTCTGCCTCCCGGGTGATT
CTCCTGCCTCTCAGCCTCCTGAGTAGCTGGGGTTACAGGT
GCATGCCACCATGACCGGCTAATTTTTGCATTTTTAGTAG
AGATGGGGTTTCACCCTGTTGGCTAGGCTGGTCTTGAACT
CCTGACCTCAGGTGATCCACCCGCCTCAGGCTCCCAAAGT
GCTGGGATTCCAGGCATGAGCCACCGCACCCGGCTCACCC
TGCTATTTTACAGTGAGATTACCATGTGCACTATCCTAAA
TTTACTAGCTTTTCCCCTTCTCTATTTGGTATACCCTCTT
TGACCTTTAAATTTTTATTTTGGTATTTAGGAAAATTTAA
ATTTTTATTCTAAGTAGTTACCTTTGTATTAATACATTTT
TTAATGTTCAGTACCCTTTATTTTTACTTAAGTTTTACCA
TCTGTCAGTTTTAAGTGGTGCCCTTTGACTCCCATCTATT
ATCTGTACACAACAGGTAATGATTTGATTCTATTTTCCAT
TTTATCCCTTTTGTTTCTCTTTATAAAGTCTTCATTTTTT
TGAGACAGGGTCTCACTCTGTTGCCTAGGCTGGAGTGCAG
TGGCGCAATCATGGCTCACTGCAGCCTTGACCACCTCAGG
CTCAGGTGATCCTTCTACCTCAGCCTCTCATGTAGCTGGG
ATTACAGGCACATGCCACCTGCCTTGCTTATTTTTTATCT
TTGTAGAGATGGGGTTTCATCGTGTTGCCAAGGCTGGTTT
CAAACTCCTGATCTCAAGCAACCTGCCCGCCTTAGCCTCC
CAAAATGCTGGGATTACAGATGTGAGTCACTGCACTTGGC
CTGATTACAGGGGTGAGTCACCACACCTGGCCATCTTTGC
CCCTTTTGGTCCCACTTTTCAATTGCACTCTTTCGACTTG
TCAGAATATATAATATTTACATATTATTACTTGCCCATAA
CCCACTCTTGTTTTGTTCTTACCTCTACAATTGACGATAC
GAAATGCCCACTGCCAGTCCTTTTGAAAGGTTTACCTGTA
ATTTTGGTTCAATGAAGCCTATCCCCTACTAAAGGTCTTA
GAAAGGGCACATGTGTATAGTATTTCCTTCATTATGCCAC
ATTCAGAACTGCATTTCCATGGCCTTGAAACTTGAAAAAC
AGCTGGGTTTGGCATAATGTCTTTCCTTTACATTTTTTCT
TGAAGTTTTCTAACAATGCCGTTCTACTATTGTTTTGCTT
TTTAAGTTGTTTCTGAGAAGTTTGAGGACAATCTATTTTT
TTTTTTTTTTTTTTTACTTTTTAAAGTTATTTTGCCTTTT
TGCCAGGAGGCCCCTGAGGATATTTATCTTGATCTTTAAG
GTCTAATAATTTTATAAGAACATGTCCGACAGTTGATAAT
TCTGGTTAATTTCCCCCTGTATCTGGTAGGTCTTTCAGTT
TGTAGATTCAGGCATTCCTTTATTTATAGAAAGATTTGTT
ATATTATCATCTTAAATATTAGTTTCCTTTAAAAAATTTC
TTTTTCATGAATTGGTAAAAATGAATGTTCAATCTGCTTT
GCCTACCTTCCTTTTCAATGACTGTCTTGACTGTTTATAC
TTCCTCTGTATCCCATTTTCATTCTCTTGGTTGTTTTTAC
ACCATTCTTCAGTGTTCCTTATAAAGTGTTCATTAAAAGC
TATATGCTATCCTCTCTTGAGTACCTTATAATTTAGTTTT
GCTTTCTGATATGATTTGTTTTCTATTTCTTCCCCAGGTT
CATTGTCGACAGAGTAGTTTGGACACAGAAACCCTGGGAT
GTTGTGAATTCTTTAATTATTTTCTAAATTCATACCTCTA
TAAGGCTAATGAAACCATCATCAAAGTGCTTTTAATTTGC
TAGTTTTAAAGAAATGATTTCTTCCAATAATAGTATCTAC
TGTAGTGAAGTTTAAATCTTTCCCCTGAAGGATCAATGAT
TTGAGTCTATAAAACGAACTGAATACACGGATTAACTGGG
GATAAAAAAAGGCTTACAAATTTTATCAGATGTATATGTG
TGCGCAGGTGTCATCTAAAATATAAAAGCTCAAAGAAATG
GCCAGATGGTTGATGCTTGATACCATCTTGAGGTTACACA
AAGAATAGGGGCTTGGATTCTGACAAAACAGGTTATGATG
GTAAAATGGGTTATGGGAGGGAGAGAAGAGGAAACCTGGC
TAGCTAGCGAAAGTGGTCTTGTTATGCAGATGAAACCTTA
CAGGTAGCAGTTAGTAGTTGTTGAGTACTTTTAACAAGAG
TTAGCAAACTTTTTCTGTAAAGGGCCAGACTGAAAATGTT
TTAGGTTTTGTGGGCCATATGGTCTCTGTCACAACTATTT
TAATATGAAAGCAGCCATAAATAATATGTAAATAAATGGG
AATGACTGTATTCCAATAAAACTTTATTTACCAAAACAGG
CCTGGATTCAGCTCGTAGGCCATGATTTGCTGGCCCTCGT
TTAGAACAAAAACCAGGCACACAACACATGATATTTAAGT
CTTGATCAGTAAAACCAACTAAATAAACTCCAAGTGAAAG
GGCTATTTCTAAAAGATGATTGTCAAACACACATGTGACA
TAGCTTTGTATCCAAAGGAAAGACAATGAGATCCGGATAC
ACATACACAGGCACACACAGAAACATGCACACACTCACAT
ATACTATGTCACACCTCATACACTTACAGACACATACACT
CATACACACACAGTTTATTCATATTAGGGTTTAATGGGAC
CATGTAATTCACTTTCCACTGTCTGTCCCTTGCCAACCAG
AACATGCTGAGTTATACTCTCCTGTGACCTGACACAGTGG
GATTGGAAAAGACAAACTAATTTTAGTGAGAACTGAGCAC
ATTTCAAATCACTGTGTAAAAATCATATAATATTCCTAAG
GCAAATATTAATGGTATCTTGATTAAGTTCTGCTTTGGAT
TACTTATTCTTATTTCATTAATGAAATTAGTGGAGATTTG
CTTATATATCTGTGTAATTTTTATAAATGTGTAATTATCA
GAGTGGCTTGAAGCGTCTTTCTATAAATGATTACTTTGAT
GTGTTAGTTGGATGATGAATTTTGGTTTGGTTCCAGTTGC
AGGAAGTTTGGGGTCTTCCTTTGGATTGTGCATCACTGTG
CAGGTTAGTATGAGTCATAGTATGCAGCAGCACCTCTCAC
ACGGGTACCAGCTGCAGGGCGTCTGTCTCTTGCAGACACC
TGACCCAGGGACGGATGAATAACATACACTTACACACAGA
TATTCTGCTTTGCCAGTCCAGCTGAGGGTGTCTGAGCTGC
TTACAGACTCCCTGCTGAGTGCTGTAAACAGTTGCGACTA
TGGCACTGATCAGCTAGTGAGACTCACATTTATTCAGTAA
GATTAATTAACAGTGGCTAGAGTCAACACCATTAGAGGGT
AATTGACATTGTGGACTTCCCAAGTAAAAAGCACTTAAGC
ACCTGCAGTACATCAAAGATTCGTCTTAAGACCACATGAG
TTGTAGATATGCGGCATCATTTCTGAGGGCTCTGTTCTGT
TCCATTGATCTATGTCTCTGTTGTGGTACCAGTACCATGC
TGTTTTGGTTACTGTAGCCTTGTAGTATAGTTTGAAGTCA
GGTAGCGTGATGCCTCCGGCTTTGTTCTTTTGGCTTAGGA
TTGACTTGGCGATGCGGGCTCTTTTTTGGTTCCATGTGAA
CTTTAAAGTAGTTTTTTCCAATTCTGTGAAGAAAGTCATT
GGTAGCTTGATGGGGATGGCATTGAATCTGTAAATGACCT
TGGGCAGTATGGCCATTTTCACAATATTGATTCTTCCAAC
CCATGAGCATGGAATGTCCTTCCATTTGTTTGTATCCTCT
TTTATTTCATTGAGCAGTGGTTTGTAGTTCTCCTTGAAGA
GGCCCTTCGCATCCCTTGTAAGTTGGATTCCTAGATATTT
TATTGTCTTTGAAGCAATTGTGAATGGGAGTTCACTCATG
ATTTGGCACTCTGTTTGTCTGTGATTGGTGTACAAGAATG
CTTGTGATTTTTGTACATTGATTTTGTATCCTGAGACTTT
GCTGAAGTTGCTCTACAACTATCTGATCTTTGACAAATCT
GACAAAAACAAGAAATGGGGAAAGGATTCCCTATTTAATA
AATGGTGCTGGGAAAACTGGCTAGCCATATGTAGAAAGCT
GAAACTGGATCCCTTCCTTACACCTTATACAAAAATTAAT
TCAAGATGGATTAAAGACTTACATGTTAGACCTAAAACCA
TTAAAATCCTACAAGAAAACCTAGGCAATACCATTGAGGA
CATAGGTGTGGGCAAGGACTTCATGTCTAAAACACCAAAA
GCAATGGCAACAAAAGCCAAAATTGACAAATGGGATCTAA
TTAAACTAAAGAGCTTCTGCACAGCAAAAGAAACTACCAT
CAGAGTGAACAGGCAACCTACAGAATGGGAGAAAATTTTT
GCAACCTACTCATCTGACAAAGGGCTAATATCCAGAATCT
ACAATGAACTCAAACAAATTTACAAGAAAAAAACAAACAA
CCCCATCAAAAAGTGGGCAAAGGACATGAACAGACACTTC
TCAAAAGAAGACATTTATGCAGCCAAAAAAACACATGAAA
AAATGCTCATCATCACTGGCCATCAGAGAAATGCAAATCA
AAACCACAGTGAGATACCATCTCACACCTGTTAGAATGGC
CATCATTAAAAAATCAGGAAACAACAGGTGCTGGAGAGGA
TGTGGAGAAATAGGAACACTTTTACCCTGTTGGTGGGACT
GTAAACTAGTTCAACCATTGTGGAAGTCAGTGTGGCGATT
CCTCAGGGATCTAGAACTAGAAATACCATTTGACCCAGCC
ATCCCATTACTGGGTATATACCCAAAGGACTATAAATCAT
GCTGCTATAAAGACACATGCACACATATGTTTATTGCAGC
ACTATTCACAATAGCAAAGAGTTGGAACCAACCCAAATGT
CCAACAACGATAGACTGGATTAAGAAAATGTGGCACATAT
ACACCATGGAATACTATGCAGCCATAAAAAATGATGAGTT
CATGTCCTTTGTAGGAACATGGATGAAACTGGAAAACATC
ATTCTCAGTAAACTATCGCAAGGACAGAAAACCAAACACT
GCATGTTCTCACTCATAGGTGGGAATTGAACAATGAGAAC
TCATGGACACAGGAAGGGGAACATCACACTCCAGGGACTG
TTGTGGGGTGGGGGGAGGGGGGAGGGACAGCATTAGGAGA
TATACCTAATGCTAAATGACGAGTTAATGGGTGCAGGAAA
TCAACATGGCACATGGATACATATGTAACAAACCTGCACA
TTGTGCACATGTATCCTAAAACCTAAAGTATAATAACAAA
AAAAAAATAAAAATAAAAATAGAAAGTAAAAAAGAAACCA
GGGGAAAAAAAAAAACAAAAACCACACGAGTAAACAAGCT
AGCTCGGTAAACTACTCTGCTTTCCTTTGTTACTACTTTA
ACTAAAGGTAAAGGGACCAGGCCATCATCAGCCAGATCTA
TTACCGAAGTTATGCAAACTTCTTGGCCTTCCAAGAAGAT
TTGTGTCTATCTCTATAACTATCTCTAATATTTTTCCCAC
CAGCCTGATTGAACCGCAACAATAGTATCTCCAGTTAAGG
AGCTCACAGACTGCAGAAGAAGTGCATGTTGGCACACACC
TGCACCATTATTCCAATACATGGTGGAACAGTAGACTCAG
AAAGAACATTGTGGGAGGCCTGGGGAGGCAGACATTGCTT
GCCATGTGTTTGTAAGGTACAGCACCGTGTGCAGGTTGGA
GTTTGAATATTTTGGGTGAAGATCATGATGTTGATGAAGC
TGATGGCAAAAGAATAATTAGGTTTTCTCAGGTGGCTGTA
TCTTACAAAGAATAGGCTAGTGTGGGCCATATGATGAGTT
TTGGCCACCTGAGGACTTGAACGTCTGTTTCCTGAGCCAC
TGGCTGATTTCAGAAGTCCCATCTGCCTAAGGAGTATCTT
TGCTTCCCAGGTTGCAATCCCAGGCAGGCCCTGACACAGC
TAAAAAATTTGCTGACGGTAATCAGTGAGTCAACCAGCTG
TTCTTAAAGCAAGCTGACTGTTTATGTGCCCTCCTGGTCA
AGTCAGACTCAATGTTGAAGAATAAGTAGCTCATTCAGTA
ATAGCTGAGCTCTTTTTTTTCAAATCCAAAACGAGAAATT
AAAGCAATACAACATTTTTGCCAGCTACGTTCTGTTTTGA
AAAGACGAATCATCCTCATGTTTGTACTCAAAACATCCAG
TTAGGTGCAAGATGATTTGCAGACTAATTTTGTACAGGAA
TCACCTTTTGACAGCAGATCAATATGAGTATATGTGTTTG
TTTTGTGGAGGAGGAAAATGGCACACATTTTGTTAGGAAA
AAACTTGAGTTGCTACTTCTCAAATACGTTATTGTACTGT
TTTACGTAAGTCACAAGATCATATACAATTATATGTGAAA
AGCTAACAAACAAAATCTCCATTAACTCTTTGAGAAAACC
TTAGTAATAGCCTAAAAACAGCCACTTACATTCCCTGTAA
TCAATTTCAAATTGGGCGATATTGCAGTTTTAAGCACATT
TGAAGCTGCATATTTCCTGGGTTTCTTCCTCTCTATCTGA
AGTTTGGAGGTGAGCAATAAGAATGGAAGGGAACCTAGAG
GAAGCAGGGGCAGTGTCAAGGACACAAAATGACCGTGAGA
AGCCTGGGTCACTCATTGTTCTAGTTAGCTGTGGTGGCAG
GGGGAGGATGCAGAATAAAATTTTCTGTACACAAGAGTCA
CCTTCAATAGTGATATTTTCAGTGCAAGTTAAGGATAGCA
CTGATTGAGTGAAGATTTCATTGAATGTTAGATAAAAATG
AATGTGAGTAAAATTATTTCTATCCATATTTATTATGAGA
GAGTGAATATTATTGGCCAATTTAAAAAACATTGGATGCA
TTTTTTAGTAAGGGACCAGAACTAATTAGATGCTAGGTCT
AACTAGCTTCAAGCCTAAGTTAACTCCACCTAATGGTGTC
CTCTGGAATATGAGAAGTCACAGAAACAAGCTCAAAGAGA
ATTATGCCCAGAGTTTTTTTAACTCTTTTACTCCTTTGCT
CCATTTGTTTCAGTGTAGGCTCATAAGGAAAGAGCTATGT
TTTACAGTGGTTGTCTTTCACACTTCCCTTCATTTGTTAA
CCATTTCCATAGATGTACAGGTTCTGTTAATTACCTTGTC
TTTTTTTTATTATCATGCCCAAAATTGCTGTCCTATGTTA
CTGTTGGTGATTATTATTTTAATCTACTATTTCTGCTTTT
TTCACTGGTGTCTTGCATCCCTCCCAGTTACCTTCTTGAG
TACCATTTTGTCATCCATCAGAAGCTTTCTGAGGTTACTA
AGCCCTGTGACCTGACCATACCCCATGTCTAACTAGCTTC
AAGCCTAAGTTGTTAACTCCAGCCCAAGGGTGTCCTCTGA
AGAGTATGAAAAGCCACGGCATTTTCTAAGCTGTCGTAAA
ATGTGACTCAGCCATCCCCAAAGCAGCCAAGTTACAAACC
CTTGAAGGAGTTGAGAATGAACATTGACCCTCAAAAATGA
TTGAAAATAGAACCAGCAGCAAAATAAAACCTGCTCCTAG
GACTTGTGTGGGTTTTTTTTTTTTCTGCTTTTTGCTTTCA
AAAAACAGCTGTACCTATTTCCAGGATCTAAAATTTGGAG
GGTTGGGTTCATGCAATACAAGTTGCCATCTCCCAGATAA
TGCAGGACATGGGGCAGGTAGCTGGCACTTGCTCAGTGCA
GCAGCGCAATGCAAGTTTTATCTTATAATTCCATAGAGGC
CTTACCTACATGTAGAAGTCCCCAGAACTTCCTATGAGGA
TCAGTCAGTTGGCATTTTCCCTGATGCTGAAGTTGTCTGT
CCTCCTTGCCATTTTCTCTTATGGGAACAGTTGGCCCATG
GATTGAGTGGATGAGGCTCTGAAAGTCAGTTAGATTCCAT
AATGGCCCTTGGGCTGAAATGGCCACAAGCGGGGTCCTCT
TTGGATTTAAAAAATCCAATCACAAAAAATCCAAAGCAGT
CTCCAGCTGGAACCTCCATAACTTCATGGTTTGGGGTTTT
AAAAAATCATTTCTCTCTTTCATTAGCAGACGTAATTGGA
GTTGACCAGAGAACCACAAGTGATTGTTTTTCTGGCCCTG
AGCCATCCTGACTCCTCATCAAATTAACCATTGTTCACCA
GGCAATTGTTCAAATGGCAGAGAACATTTAGAACCTGGAG
CAGATAGCCTGGGAGAAAGGTTGAAATACAGAGAAGAGAA
GGAAAGAATTTAGATAGCTGGGTCTATTCAGGTCAGAGTC
ATTATATGGCTCTTAAGAGACAAGTACTGCTGGACCTGGC
CAGGGGGGAGCTGAAAGAGAGCCCAGGAGAAGGTCAGGAG
AAAGCAGAGCCGTCAAGGGCAGTTCCAGGACTGCGGCAGC
CCCAGAGATGCAAATGCAGATGTTTGGTCAGTGCTGTCAA
TTATTTTAAATTGTAAATTGATTTTTTGTGTTGTTGTTAC
CATTATTTGGCTTTGAGTGGTTGGGAAATTATGTGTGGCT
GGGATTATAAAAACCAAGAGCAACATTCTTCAAAATATCT
TTCAAGGAACAATAATTCAGTGGGAAGCTATAGGCATTAA
GAGGGAGAAAAAAGACGTTTGTTAGTCAAATAATTTTGGG
AAATTCTGGCTTAAATAAAGTTAAAAACTTATGTGCTTCT
CAAGCCTTCAATACGTATTTATGCAGCATAAATCCATGAG
CGGGGTATAAGATGCAAGGTTCCCCCAACTTCTCTGAGCA
TAAAATTATAATGGGCCGTCTCATACAATTAGTCTTCTGG
GGAACAAATTTTGGCAAATGTTAGACAAGTGCATACAGTA
CTGTCCTGGAAGTCAAGCACCCAGATCTGATCTTTGGTGC
AGAAAGGGCTAAAGAAGGGCACAAAAATGAATGCTTAGCA
ATTTCAGGACTTTTCCCAAATCTGGGCCTGGCACTGATAC
TTAAATGAAAACATTAAAGTTACAAGAGGAACTCAGTGAT
ACACTGTATGAAGTCATTGATTGACTGTTCTCTCTGGACA
AGAAAAGAGAGACTAAATTTTAAGTCCAGCATTTAGGAAT
TCTGGGAGGGATAGGATTTTGGCCCACTTCTTTGAAGATT
ATTTATTAATAGGTTTCAGGGAGATGTTTTGGGAGACCAT
GGAGAACTAGATGCATTTGTGGGTGGCGAGAAGGAGGTAG
AAACATTCAGTGTAGGCATCCTAAGTCTTGAAGGGATATT
CATTTAGTCAGAAATGCTATTGGTCCAAGGATCACTGGAG
TGGAAGCTGAGGGGGGTCCTGGTGTGGTGAGCTTGTTTCT
TTATATCAGGAGGGTATAATTGGCTAGAATAAATGAAAAG
ATAGGAGAAATTGTGGTCAGCTCTTTTCACATCTAGAGTT
TTGAAAGCTATTTAAAAATGTTTATCTACTTGTTTACGAT
CTCCACATTTTTCAGGTATGTAGTTGGTACACCAACTAAC
TAGAACTTCAGATTTGTGGAGGAAGATTGTATGGTATAGG
GGAAAACAAACCAAAAAACTCCCCTAAACTTTAGAAAGCT
AGGGCCAACCTCATTTTTGCTACTGCTTAGCACTGTGGGA
TGACACTTAATCTGTTTGTAACTCAGTTTCCTTCTTGAAC
ATGGGCACAGTGACCTAACCTGTTCTACTACTTTCTTATA
GCTAATTAATTCATTAATTTGGTCAAGAAGTACTTATAGA
GACCATACTTTATACTAGGTACTGTTCTAGGGTATGGGGA
CAAGAGTATACCAACTGAAGAAAAGAGTTTAGTATTCTTT
AGAGGAAGCAAATAGCAAATAAACCTATAATATAATATTA
TATAGTGATAAACATTATATAAACCAAAAATAAAATTCTA
AGCTCCCCAACTGACTGAACGGACCCCCACTCTTGACCAA
GGGCATTCTAAAGTAAACCTGCAAAACTAGTTCAGGCCAT
GGTGGGAAGTGGGCGTCACATCAAATGTGCTTCATTGTAA
TCTCCTCCCTATGGAATTCAGGCACAACTGACCAGCATTG
ATATTAAAACAGGTATTTTAAGACTGACAAAACTGTAGCA
ATAAGATATAAAATACTCACCTGTCTCTAGTATAGCATCG
CATGACAGATGGCAGGCCCTGAAAGAAGTCAAAGTATTTT
ACCCCAGAATGTGTTTCTTTGACATATTTTGAAATGGCCC
TGCACAGCTGTCTTTCATGTGGAAACTATATTCTATAGAG
AATCCTCTTCCCTTTCCAGGTCTTTTCCTGATCCAGGAGA
GATTTAACTAAGAGCCTGGAAACTTTTAGGGCTTGATAAA
GACATTTATCATTTATTCTCTGAAGTCTGCGACTGGGAGG
CTTCATCTACATAATAAGAACCTTGGCTTCCACAACCCCG
CCCCCCATCCTGAATCTTAATTACAAACATCTCTTTCTGC
TGGCTTCAACTCTTCAGTCAGAGTTTAACCCTTTCAACCA
ATTACCATATGACCTAGAAGCCCCCACTTTTGAGTTGTTC
CATCTTTCCAGACTGAACCAATGTATACCTTACATTTATT
GATTGATGTCTGCCTGTAACTTCTGTCTCTCTAAAACTAT
AAAATCAATCTGTAACCCAACCACCTTTGGCACATGTTCT
CAAGACCTCTTGAGACTGTGCTTTGGGCCTTGGTCACTCA
TATTTGGCTCAGAATAGATCCCTTCAAATATTTTACAGAG
TTTGACTCTTTTTCATTGATAGTTATGAAGAAAAATAATG
CAACATAAGGGATTAGAGAGATAGGAAAGTCAGAGATGGC
CTCTCTGAGGATGTGACATTTGAGAATAGACCCTATGGTA
TTATTTTTATATACATATTCATCCATGATTCCTGGTTCAT
AACTCCTATCACCCTTGTTACAGTCTTTTATTATAATGTT
GGGGTGCTTTAGGCCTCAGAAAGCAAACTCTTTCTCTCTG
ACCTTCTCCTGTCCTCTTTTCACCTACTTAATGCAAGATT
CTAATCTCATTGTAAATCCTAAGACCCTCATTCCACAGAG
AGTCCTTCCTCATACTCTGGAGGAAAGATTGCTGCACAGA
AAGACCAAGAAGAACCTGAACAGACAGGTCTCTTGCTGGG
CTTAGATCTTATCCTTTTTGTCCAATCACATTTTGATGTG
GTTGTCCTTGCTTCAATCATGGACAACCAGTGAAGCCTCC
ATAAAAGGCCCAAAGGATAGGGTTTGAGGAGCTTCCCAAT
AGCTGAACACCTGGAGGTTGCTGGAGGAACCTCCCAGGAA
GGGCATGGAAGCTCTGCTCCCCTTCTCTCATACCTCATCT
GTATCCTTTGTAATATCCTTACAAATTGGTAAACACAAGT
AAGTGTTTCCCTGAGTTCTGTGAGCCACACCAGCAAATTA
ATTGAACCCAAAGAGAGAGTCATGAGAACCCCAACTTGAA
CCTGGTCAGCCAGAAGTTTCAGAGGCTCAGACTTGTTATT
GAAGTCTGGGAGTTGGGGGAGCAGTCTTGGGGACTGAGCC
CTCAACCTGTTGGAGTTCACTAAATGCAGGAAAATAGTGT
CAGAATTAAATTAGAGGACACTCAGCTGGTGTCTGCTGCT
TGGTGTGTGGGAGAAAACTCCCACACATTTGGTCATGGAA
GTCTTCTGTGTTAATTGTTGTGGTGCGAGAGCAGAGGAAA
AACATAGAGTTTTTCTCTAAAACAGACATAAATAAAGTGA
CAGATTGAGCCAGTGAATGCCTGGAGAAGAAGAACTAGCA
GGTACAAAAGCAGGAGGTGTGAATGTGCTTGGCAGGATAA
GATAACTACTCTGACAACAAGGACAACAACATAAAATGCA
CCATATCTTAATGGCTTCATGCAGTTAAAGTTTATCTTTT
GTTTATTTGTAGAGGAACCTAATAGGCATTAGTAAGTATG
GGACTTCTGCTCCACTTAATTATTTAGGGATCCAAGCTGA
GGAGGATCCTGCTACTTTTACCAATGGGTCCCAAATTTGT
GATGGGGATCATCTTAAGTCTGGTATAAAGAGGGCATAGA
GAGTGAGTACTTGTATTGCATGAGTGGTTTTGGAGACCAG
GCCTGAGGGTGGCATATATCACTTCCACAAATGTGCCATT
GTTCAGAATTCATACACATTACAATTACAAAGGGTTGGGA
TTTACCATCTAGCCGGTGCTCTGGAATAAGAGGCAAAACA
GGGACACTAGCAAGCATGAGCATTCTCTGCCACAGCACAT
TTGAGTCACGTCAGCAAGGTCAGTTTGGTTGGAACATGGA
AAATGAGGTGACAGTTGTAAAAAATGGTTCTCGATGGGAT
TAAATAAAACGATACAACCTGGGAGAATGAGAAGTGCTGG
TGTATTTCATTAAATCCAAATGCTTTTGATCTTAAGCCAC
TATATTTTGTGTACTGTGAATAAAGAAAATTTTCTTCAAA
TTAAACAATGTTACAATTTTATCATTTAGTCTTTAAACTT
ACTGAAATTGATTCTTTTAGACTTATACGTGTTTTTAAGA
AACATATATCACTGTTGCATATTCCATAGAAAGGAAGATA
TAAACAAAACAAATTGGTTAATACATTCTGACAACTGAAG
AAAGACAAGATTCATAAATTTGGAAAGGAGAGCTTTATTC
CCCATAAAGAGTTGCAGCCTGCAGGGTGGCCATTCTGACA
GGCTGGGAAGTGTCGCCTCCTTCCGGTCAGAATCCTGGAA
TGACACTTGAAGGGTAAGGCAGGAATTTATGCTGAATGGG
GTGGCCAAATACACATATTCAATAAGCTATGGGAACAGTC
ATGAATATTTATGAAAGGAGAAATATGCACATGCACAGTT
GAACTTCATGCTTCTCCATGGGACCCTTGTTCAATAAATG
GTGGTGTTAGTATAATCCAAGGTGGAGATTTTGGCCTCCT
AATGTCAAAAAGTGAAGCAGAAGGCATGAAAACCTTCACT
ACATTCTCCATAGACTGGCCAGAACCACTCCATGGATGGC
AGTCTCTTATCAGGAAGGAATGCTGGTCAGTTGTTTTGCT
GAAACTGCAAAAGACAGGGAAAACGTCAGGCAGTTGGTTA
ATATCGGGTGGAGCAATATTTCCAGAGGGCTGGTTTTTGT
TTAGCCCTTAGGGAAAAAAGCCTAATGCCATTAGTGATGG
AGAGGGTATTAGTAGGTGTGTCTGAACACCCATCCCCCTG
AGAATTCAGTTTTCAAGGTTTTCTGGGTCCCCTTGGCCAA
GAGGGGGTCCATTCAGTCAGTTGGGGGGATAAGAATTTCA
TTTATATTTCTCAGTTCCTAAAACTTATTCAAACTTAGGA
TCTGATTTTTCTGAATAGCTTTTCAGTTCTGTCATCAATG
TCCATGTTTTTCCACTCACTTTTGCGCTCTATGCCATCAA
GAGCTTTCAAAGAAATGTTCTTCACTGTGTCTCTTGGATT
TTTCTTAGGGCTTCTGAGACCTTTTCCACATGTTTTGATG
CATGCATTTTTTTGAGCTTACCAGAAAATGACAACCAGAA
ATCATACTTCTTCAAGTGATCCTTGGATGCTGTATGGACT
GAAATGCTTAGAGTTTCCAGTTGTTCAGACAAGCCCCAGG
AATAGCACCCAAGTTCATGTGCATATGGGAAATGACAGTC
TGCCATGACAACCAGCAGTGGTTGTGAGACAACAGTTTAT
TATTAGAGACATTAAAATGTGAGAAAAATTCATATCTTAC
AATTGACTACCTAGTATACTTAAGAGGTAAAGGGTAAATG
GATTTCTTCAAGCTATTAAAAACATCAAATACTGGCTTAA
TGGTACATCTCTAAAGGGGCCATGGAATGGTTTGAGAGAG
GGGCATCTGTAAGTCAGTAATGGCATTGCTCTTAGGATAT
AAGAAGCCTTATGCCCATCTTCGTTATTTATTTCACAGAC
TTATTAAAGGGAACTCCGTTTGTTTCATCCCCTGCTTTCT
CCAGCCTACTGCAGTGCAGATACTGATTTCTTCTACCTGA
AGCCTCTCTCTGCCTAGAACTTAAGCCAAGCTGACTCAGG
AGGCTGAGTATCATGCAGCTCTAACCCACCAGTCATATGG
CATGGAAATTATTTTGCTGCTGTAGGTTTCTAGTGGCCTA
GGGTGAACTCCAGGTGTTGCAGTTCATGATGCTGCAGCCC
TCACCTAAGCTGGAATGTGGATCCCTATTCTGCAGGACTG
GGCTGTACTTGCTTTTTATGCAGCCTCAGGTTTCATATTA
GGATGATGCTCTGCTCTGGACCTCAGCCCTACTGACTAGG
ATCTTACCATCTTACCTAACTCTTGCCAGGATTCTTTTTC
CCACCTGAAAAACAAACCCCTTTCTCATTTTCTTCCTAGT
AGCTGGCATACTGGCCACCTCTGGAACTTCTGACCTTTGC
ATAGACTTTGCATGGATATGAATGCCAGTTAAAGACATCT
GTATATTGCCCAGTCCTTTGGAGAAGTTTATATGGGAGTC
CTTGCTTTCCACAGCCCTTAATCAGTTTTTCTCAGTCTCA
TCTTCCAATGATACCCCACACCTCATGGCATCTGAAGGCC
TGGGAAGGCTGACATGGAAACTCACTCAAGTCAAGAACCA
CTGGGAATGAACGCAGATGAAGCATACAGAGACTTCTGAC
AATTTGGTACCTTAAGGAGGTTCTGTCCCCGGAGAAGAGC
CACTAGAGGTTTTCAGAGAGTTCCAAAGTCTTATTAAAGT
GAGTGAATGTCAAAATAGTCATGTTTTAAAGATTAGAAGG
GACTTCAGAGAGCCGTTAACTTACATATTGAGCAGTTGGT
GACCATTTAACTTTGTCTTATTTGAAGAATTTACAGCCAT
TGTAAGTGGATTGTTAAACTGTGCCACAGTTGGGAACTGT
TAAAGTTAAATTATTAACAAGAAGCTATATTTGTAGAATG
AATGAGGCTGTAAAATGAGGTTTTCTGGAGTGTTTAATTA
AAATGGCCTGTTTAATTTTTTTCCTTGCTTTGCTCCTTAG
ATCATCATCTTAAATTAAAAATTGTGGCTCTGTGTTTTTA
TTTTATTCGCTTTACATTTGTTTAACTTCAAATCACTCAC
ATGATTTGCAGGAATAATTATGACCGTTTGATTATGATTG
CCATAGTTTTGTGGGGCTTCTATCATTTTTCATCTTTTCT
TATCATCTTTTCTCAGATGTTTTATAAAAGTGTTTTAAGA
TCGTTTTGGGGGACACTTCAGTTAACTGATGCCAAATACC
CAACTAATTCATCAGAAATTGGACAATATGAATCTCAGGT
GGGGAAATCATCCCAGCCCATTCTCTAACAAGTCTACAGA
CTTGGGTTTGGAAGTTAGCACAGGTGTCTCGATCCAGGCT
CAATTGCTATCAGAGCCAGAGCACGGTAGAAGTAGGGAAA
CCCCAATAGCTTTTCAATGTCAATGTGTTTATTCTGTCTT
CACATTAGTGGCCTCTGTTATAAGATTTGACTTATGTATC
CAAACATGGAGAGAGAGTGTAGTCTTTCACAAATAAGGCA
ACTTAACATTTGAGTCTAGATTTTTTTCATGAAGAAACAT
TGGTAGGATAAAGGAAGGAGAGTTCTTTTGAGGAGTTTCC
TTTCATCTTTCTCCTTCAGAGTGGTGACATTGCCATTTCT
CATATTTGTTTTTGTTTTTATTTTCTTCTCATTATGTGGG
AAATATCTTGGAAGACAGGTCCTTGTAGCATCAGTCTACA
AACATGAAGGGATGGGCTCCTTACATGAGGAAAGCATTGG
GCTTATCACATGTTCTTCATTTTCAGACTAGAATCCTGGG
GTACATTTTAATGTTGGCTAACTCCAAGGGGAGACGTACT
CCTGAAGGAAATGCAGAGGGCCAAGCTGAAGACAGGACTT
TGCCTAAAATCTGCCATGAGAGTTTAAGTTGTGGATGATG
GGAAATTGTAGAGGAGAGGAATGGATGGACGCAGATCTTA
CACAATAGGCATGTATATGAGGACACCCACGCTGTTGCTG
GCTCTAACCAGCATCTGTCGGAGCAGCACTGTCAGGACTA
ATTACTCAGATTTTGTACAGAGGTTGCAAAAGTGAAAAAC
TTCTGTGAATCCCAAGTGTTATCACTTTTCATCACAATAA
AGATATTTAGTGGAATAGTCCACAGATTAGACATTTTCAC
AAAATCTAAGTTTTGCTGACCTCCCCTGTTCTCAGGCATT
TTTTTTGGGGGGGGTGGGGGGAAGAAGGGCTAAGTTTTCA
TTCCATTGAGGCTCAATGGCTCATGATTTTTTTTGTTGCT
ATTAATTTTTTTTTATTTCACTTACCACCTGTCTTTTTTG
TATATTATTCAGGCCTTTGTTCTTGTTCTGTGTGCTTCAG
GTTGATGTCAATTCTCTGTTTTACACACAACCAGATTCCT
ATTTAGGATAAATAGGAAGAATAAATAAGGCTACAGAGCA
GGTCTCAGAAATCATAGCCCTTGAGAGAACTCTTCTCTTC
AGAATGGAGCTCTCTTCCCCTCCCTAACCCCAGCTGCAGC
ATCCTATAGATGGGAAAGGCTGATGTCATGCAAGCATCTG
CAGGAAAAATGGTCACACTCCACAGTGCATGCCCCCTTTA
TTCAACAAATGTGTAGTAATTATTTTCTTAATAAACATCT
TCTATTTTCTACCCTCTGTGAGCAACACATGTTTATTGAG
CTCTGCAAATCTCGGCATGGGTGCTAGTAATACAAAAAAG
AATATGATAGATTTCCTGCTCTCAGTTGGCTTAATTCTGA
GTGAGGAGATAGACAAGAAAATCAATACTCACCATATGGT
GTGGCAAGTGCAAGAATGCAAGTGTGCTCTGTGGCCAGCT
CGGTATTAGTGGTACTCCTTCAGTGACAATCTTCTTGTTT
TTCTTCAATATTGGAACATTTCAGCCATTTTTTGAATAAT
TTATCTTCTGTATGACATATATTAATCTACTTCTATAGAG
TGTATTGAATCTTCTAATTCTATCCTCTGTGTTTGCTAAC
TTCTCATTTTTCATTACTTACCTCTTTATCCTGCACACTA
GGGAGTTTCCTTAGATAAAGTTTTCAGTGCACTAATTGCC
TTGGTTTGTGTCTTCCAAGCTACTGCATTATCTAAACATT
AGGCAAATGTTTTTTCCTTCCCCTTTAGAAATGTATTTTA
ATTCTAGTGTGAAGTTACTAGCTTTAAACAGGACTGTAGA
ATCTCTTTTCCCAAATGCCAAACCAATTGAACAAACAAAA
TGCTAGTAAAAATAAGCTGTTATACCTCAGGTTCAAGCCA
ACATTTTATCTGCAAGATTCTCTAAGCGTGGAGAACTCAC
CTCGAGAGTGATTGAACAAAGGGAGAAGTGAGGGTTGTTA
TTTGACTTGAATATTGTCCAGTATTAAAGGCTAGCTGAGA
AGTGTTGTAGGAAAAAACTTCTTAAGATTTTGCTTTTAAG
AAAGGGAGACTCAGAGAGGTCAAGATTCAGCCTCAGCTTC
AGTGGCTGCAATAGTGACTTCTCAACTAAGGCCCTGGATT
GGTGCAGGGAATAGGGGAATGTCATCACTAGGCGCAAAAC
GTACAATTTGAGCCAGGTGAGAACATCAGTCAAGTGAGTT
ATTCTAATAGGAAGAAAGCAAAAAGTAGCATCAGGAAAAT
ACCAGCACAACTTATTAAGAGCTAATTTCGGGGTGGGTTT
GACCAACCAACATTTCATTATTAGTTAAACGTGCCAGCCT
ATTTTGCCACTGAATCTCAGGAGCTGAACTGTCAACTACT
GTGAAGTCATTTAGGGCCAAGGATAAGAGCTGGCCCCACT
CTGTGATTTTAAACTGAGGACCACTTGCTTGTGAGACGAA
TGTGGCAACCTCATAGTTAGGGAAAAATTTCAGAACCTTA
GTTACATTTACCTTTGATCCCCTTTTCTCATATTGACTAT
CTTCTGGGATCATTTTCCTTTATCAGAAGTAATTCATGAT
TACCTCTTTAATAAAGAGTATTAGATTTTTGGTGGTAAAC
TCTCAGTATTTGTTTATATTTATAAGGGACTTTATTATTG
TTTGTGAATATAATTCTGCTGGTTAAAAAATTTTACAATG
GCAATTATTTTATCTCAATTCATTGAAGCTATTATTCCAC
TGTCTTCTGGATTCTATTATTGCTTTTGAGTAGTCTATTA
TCATTCTTATTTTCATCCTTTTTGGGTAACCCATTCTTCC
TTTCTGGATTCTTTAACAACCTTTACTTTGTCTTTGTTGT
TTTTCAACTTTATTATGATATATTTAGACATGGATTTGTT
TTTATTTTTCCTGCTCAAAATATCTTGAGCTTCCAATACC
TGTAGATTTATATTGTCTATTGGCTAAAATAGATAAAAAT
TCATGATATTTTAAGATATTGCCTCATTATTGTTTTTATT
CTATCTTTTTGGGAAACTGATTGCATACATGATATACCTT
TTTATGTATTATCCATATGATATAGTTTGGCTGTTTCCTT
ACCCAAATCTCACCTTAAATTGTAATAATCCCCACATGTC
AAGGACAGGGCCAGGTAGAGATAGTTGAATCATGGGGCTG
TTTTCCCCATAATATTCTCACAATAGTGAATAAGTCTCAT
GAGATCTGATGGTTTTATAAAGCGGTGTTCCCCTGCACAA
GCTCTTTGTCCTGCCGCCATGTAAGATGTGACTTTGCTCC
CCATTTGCCTTCCACCATGATTGTGAGGCCTCCCCACCCA
TGTGAAACTGTGAGTCAATTAAACCTCTTTCCTTTGTAAA
TTACCCAGTCTCAGGTATGTCTTTATTAGCAGCATGAAAA
CAGACTAATACACCATATGTCTTAATCTCTCTTTTGTATT
TCCCATTTTCTGTGTGGCAGTGTGTACATTTTAAAATATG
TCTTGTTGGGCTGGGTGCAGTGGCTCACACCTGTAATCCC
AGCACTTTGGGAGGCTGAGGCAGGTGGATCACGAGGTCAG
GAGTTCAAGACCAGCCTGGCCAAGATGGTGAAACCCTGTC
TCTACTAAAAACTACAAAAAATTAGCAAGCTTTATTTTAC
TTGAAATAGAATATTCTAGACTAACATTTCAATGAGGAAA
CTCTGTTCCATTTTTATATTCATACTGGTATTGAATGGCT
TAGAAATTTCCCCTGAAGTCTGTGATCCAGATTCTTAGGG
AATTGTCTTCGGAACAACCTCCTAGCATAGACTCCTGACT
CTGCCATTTATCCATTAATTGGCAATTGAAGAGGAAATTA
GAACCCAGTATTATATTATTGTTAAATTTTTAAACAATTA
TCTCTCTTATTCAGGCCAAACAATGGGGGTATTGCTCTGG
GAAGCTGAGGTTATAGGGCTCAAGTATTCTGGTCTAATTG
TTTCTAAAATTGTACTTTGTGAAATCTGGGAGGCTTGAAG
GCAGTGGCTCACGGGCTGTTGTGTGTACAGGCAAGGCCAA
GGTGGAGGCAATTCTGCTCTCCCCTGCTTCCCCCAGAGCA
GTACCATCTTTAGTATTAGTTCTGTATATTCGAATCACAC
ATACAACTTTGTTTGATAGAGGGTTTCCGTAGTTTTTGTT
TATTGTGTAGTCAGGCTTTCCCTAAAATGCAGTATTAGGG
TTTGGATGTTTGTCCCCTCCAAATCTCATGTTGAAATGTA
ATCCTAAGTTTTGGAGGTGGGACCTGGCGGGAGCCGTTTG
GGTCATAGGGATAGATCCGTTATGAATGGTCTAGCACCAC
CCTCTTGCTGATGAGTGTTTATGTAACATCTGGTTGTTTA
AAAATGTGTGACACCTCCCTGCTCTCTTCTTGCTCCCTTT
CACGCCATGTGATGTGTCTGCTCTTCCTTTGCCTTCTGCC
ATTATTGTAAGCTTCCTGATGTCCTCACCAGAAGCAGATG
CTGGCCCCGTGCTTCCTGTACACCCTAAAGAACCATGAGC
CAATTAAACCTCTTTTCATTACAAATTATAGTCACAGGGA
TTCTTTTGTAGTAATGCAGGCAGATTATAACATATGCAGT
AATGTGGACAGTTAATGTTAACAACTTTATTGGGGATGAT
AATTAATTCTAATTGGTTAATTGATTAAAATTTTACTTTC
TTTTATGTCACCTAGAGATTGCCTCCACCAGTTGGTACTG
AAGCTATAACAGGTACTGTAAAGGAGCAAGAATACCCTTG
CCTTCAGGACATTTTATAGTATAGTATTAAATACAGTACA
TAAAATATGTGCATGTGTGCACACACATGTATACCATGTA
GTGGAACATTTCCAGAATAAAGAGGATAACATTTACATGA
AAGGAAATTAATAGTTCTTGGTCTGGTAAGTTAATGTGTC
ATATTTGGTAAAAGGTAGGATTTTAGAATCTACTGACCTT
TTGCTCAGATCTAAGCTTCTCATCACTAAAATACTACTGA
CTAAGCTGGGTTGGGGTGAGGATTAAAAGAGTCAACCCAT
GTAAAATCATATTTACTCCATTGCACAGTTATTCAATAAA
TGCTACTTCCTTTTCCTTCTCTCTGATCCTTTCCTCCTTT
CATAGACACTTGCTACCTATTTTTATCACCAGCAATCTGG
TTCATATTCTCAAATTCTAATCTTTGAAAATTTCCAGGAT
ATTTGTGTGTATGAGTGTGCACACACACATTTGCTACTAT
GAATACCTTAAAGGCAAGGACATTCTGACTCCTTCATGAT
TTGTGTTATAGCTTCAGATTTTTTCCCTGACACTTGCAAG
ATAGAATAACATCTATTCCTCTGCATATCAAACCCGTACA
CCCCCCAACATAAAAATATCCAGCAAGATGGCAATGTGTC
TGACTGTTAGATCTCTGAACCCATGATCTATTTCTGTTTT
GGCTAAATTCTAAGGCATTTAAAATTTCTGGCGACATTAA
TGGGAATGAACAGATAATAAAAAGCACATTAGAGACACTC
TCTCCTCTCCCTGCATTATGTCTGCTCAAAAAAATCACTA
AAAATCTCTTTGGAGAAGGTTGGCCAGTGAGTCCCTGGAA
CGCGGTAATCCTTAGTGTTGTGATTCTCATCTGCAAATGG
TTTCTGGATATTACAATTTAAGTAGTGAGGTTTGAGCTAA
AGTTGACACCATGTTAACAAACTGTAACAGTTTGAAGTGA
CACTAAGGAAAATGGTTCTTTAAGAAACAAACAGGAACAA
AATCATGAAGTGTGGGCCTTTTGCCAGTTTAAAAAAGAAA
ATCCATATTATTGGCTATGTTTAGTTTCAGAGATTTATGA
TCTAAGCCTAAGGCAGTTCTTCTAGATAAAATAGTAAACT
GTATCCACATATGCATTTAAATAAGCCTATGACTAATTTC
CTAATCATCAAAATATTTTGCACTTCATTTAGAAGAAAAG
ATTTCAAAAACTTGATAATGCATTCATCATTTCTCACAAC
CCTTTGGGAACTTGAGTTGCATTTGAAATGTGGCTTAGAG
GCAGCATTATTGGATTTCCCTAACACCCAATATCGAGTTG
TTATTGAAAATGTTGGGACTCAAAAGATGTCTGCAGGGCT
TGATGGGTCTTAATCATTCAGTTTTATGAATTAAGGTATA
GCATCGAGGTGGCCACAGTGGCTGGATGCTGACTTATTTC
CAGGAGTTGAGGTGGGGTGGGGTGGACAAAAGATAATTAA
GAAGAGGCTTCTAGGAAACTTCATGCTTGGCTAGTCTTGA
GCTCAGGAAAAAAACATCACAGAGTATTTTGCTTTTTAAG
AGTTACGTAAAGTCTTTTAAAATGCTGCCATTTTTAGCTC
TCAATAAAGGAGTGATCCCTGTCATTGGCCAACTATAATT
CCTGCCCTTTCACTTTAACTTGGATTAGTTCCTGTTTTTC
ACTTGAAGGTTCAATGTCAAATATATTTTCTTCTAATGAC
TCAAACCATAGTAGAGAGTCATTGGGCTGTATGGAACTTT
GCCAACTTAAGAAGCAAGGATTTCTTTTTGTTTGAAAAGA
AAACTGTGACCTCAAGTGGCTACAATAATATTAATGATAA
TGAGTAATTAGATTATTGTGCTTACCGGGTGACAGGCAGT
CATTTAAATGTGCAATATGTATAAACTCTTTAATCCTAAC
AACATCACTATGAGTTAGATACTGTTATCATCTGCATATT
ACAGATGAGGAAATTCAGGCCAATGTATGTAATTAACTTG
GTCAATGTCACACAGTTAATAAGTGGCTGAGCTGTGCCTT
AAACCCAGTGACCAGATGATGAATAACAATCGTGCATGAT
GTGTCAGAGCTAGGCATATCACTGGGAGTGGGATGCTCTT
CGAGAGATAAACTGCCCATATGCAGTTGACATCGATTTCA
GGGATTTAGGCAGAAAGCTAATGTTTATGTGGGGTTTGCT
GTCTCTCTTTTTTAGGTTGCCATTGTGTCCGGAATTGGTG
GGTTCTTGGTCTCATTGACTTCAAGAATGAAGCCGCGGAC
CCTCTCGGTGAGTGTTACAGCTCTTAAGGTGGCGCGTCTG
GAGTTGTTCGTTCCTTCTGATGTTTGGATGTGTTCGGAGT
TTCTTCCTTCTGGTGGGTTCGTGGTCTTGCTGGCTCAGTA
GTGAAGCTGCAGACCTTCGTGGTGAGTGTTACAGCTCTTA
AGGTGGCGCGTCTGGAGTTGTTCGTTCCTTCTGATGTTTG
GATGTGTTCGGAGTTTCTTCATTCTGGTGGGTTCGTGGTC
TTGCTGGCTCAGTAGTGAAGCTGCAGACCTTCGTGGTGAG
TGTTACAGCTCTTAAGGCGGCGCGTCTGGAGTTGTTTGTT
CCTCCCGGTGGGCTCATGGGCTCGCTGGCTTCAGGAGTGA
AGCTGCAGACCTTTGCGGTGTTACAGCTCATAAAAGCAGT
GTGGACCCAAAGAGTGAGCAGTAGCAAGATTTATTGCAAA
GAGTGAAAGAACAAAGCTTCCACAGTGTGGAAGGGGACTC
GAGCATGTTGCCACTGCTGGCTGGGGCAGCCTGCTTTTAT
TCTCTTATCTGGCCCCACCCACATCCTGCTGATTGGTAGA
GCCGAGTGGTCTGTTTTGACAGGGCGCTGATTGGTGCGTT
TACAATCCCTGAGCTAGACACAAAGGTTCTCCACAACCCC
ACTAGATTAACTAGATACAGCGTGTCAACACAAAGGTTCT
CCAAGGCCCCACCAGAGTAGCTAGATACAGAGTGTCAATT
GGTGCATTCACAAACCCTGAGCTAGACACAGGGTGCTAAT
TGGTGTATTTATAATCCCTTAGCTAGACATAAAGGTTCTC
CATGTCCCCACCAGACTCAGGAGCCCAGCTGGCTTCACCC
AGTGGATCCTGCACTGGGGCTGCAGGTGGAGCTGCCTGCC
AGTCCTGCGCCGTGCGCCCGCACTCCTCAGCCCTTGGGTG
GCCGATGGGACTGGGTGCTGTGGAGCAGTGGGCGGTGCTT
GTCAGGGAGGCTCAGGCCGCACAGGAGCCCACGGGGTTGG
GGGGCTCAGGCATGGCGGGCTGCAGGTCCCGAGCCCTGCC
CCGCGGGGAGGCACCTAAGGCCCGGCGAAAAATCGAGCGC
AGTGCCGGTGGGCCGGCACTGCCGGGGGACCCAGTACACC
CTCCGCAGCTGCTGGCCCGGGTGCTAAGCCCCTCATTGCC
AGGGGCCGGCAGGGCCGGCCGGCTGTTCCGTGTGTGGGGC
CTGCCAAGCCCACGCCCACCCGGAACTCCAGCTGGCCCGC
AAGCTCCGCGAGCAGCCCCGGTTCCTGCTCACACCTCTGC
CTCCACACCTCCCTGCAAGCTGATGGAGCTGGCTCCGGCC
TTGGCCAGCCCAGAAAGGGGCTCCCACAGTGCAGTGGTGG
GCTGAAGGGCTCCTCAAGTGCCGCCAAAGTGGGAGCCCAG
GCAGAGGAGGCGCCGAGAGCGAGCGAGGGCTATGAGGACT
GCCAGCATGCTGTCACCTCTCACCATCTCTAAGCTTGTCT
GACAAGATTTAAAGGAATAATTTGAGTTCTTATGTCTGCC
TAACAGGTTCTTGGTTCTTACATCACATTAGTAAGGATTG
GCTCTAACCCAGTGGAGTATAACAGAGGTCTCTGATCACA
TTTCCTAAAGTGTGATCTGGGTTTCGTATAAAGTGCTGAG
AGGGTGATCTTGACCTGGAATTTGTAGTACCAATATCTCT
TTCTCCTCTTTATAAAATAAATCCAATTAAATAAGATTAG
TATACAAGTAAAACTTTTGACTTGTAAGTTTCCTGCCAAA
GAAACAAAGCATCTTTTTTCAAAGCCTCTTATCCTGAGAT
CCAAGTGCCTTTGAAGTGATTGGGGTCAATAAGATCACAG
GCACAGGCAACTACAAACAAGTATGGGGTGTGAGAATAAA
GGACGAAATAGAACTTGGATCCTTCAATATTAAAACCAAA
AACAAGACAAAATTTTCAAAATCTATGTGGGAATAGAATA
CAGAGTATTCCAGAAAAAAAGTGGTGCTAACAAAGAATAT
AAAGTATTGCCAGAGTATTGGTGAGTGAACCAAGCCTGTT
ACACATTCAGCTTATAGTTATACAAGTAACTCTTGAAACA
AGGCTCCATAGGAGAAAGTAACACACACAATCAAGATCAG
AAAATGAAGAGGATCACAATATGTTTCTTTTGGGAGCAAC
CAACAAAAATGAGTTTATGCATTAGAGGCAACCACTCTTT
AGAAACTTAACAGATAACTTCAATGTTAAAAATAATGTAT
TTGATAATAGTGCCTTCTAGTTGCAAAATTTTGTGACTAC
AGCTGTAAATCAGGGGTCTCCCAAACCACTCTAGGGTTCA
ATAATTTGCTAGGAAGTCTCCCAGGCCTCATCAAATCATG
GCTTCAATTTATTATAGCAGAAGAATCAAAAGCAAAATCA
GGAAAGGGAAAAGGTACATGAATGAAGTCCAGAGGATACC
AAATACAAGCTTCCAAGGGGTCGCTCCTGGTAGAGTCACA
CAGTCCAGGCTTCATTCCCTAGGAACAAGTCATGACAACA
CATGTAAAATGTTGCCATCCAGGGAAACTCATTAGAGACT
CAGTGCCCAGGGTTTTCATTGCAGGCTGATCATGTGGGCA
CCTTTTGCCAAGCACATAACAAGATTCTAGACTTCCACAA
ACAAAGCGGATGTTTAGCAGACATCATATTGTTTGTATAA
TGGTTTAGGCATAGTGGGCCAGTCTTTTCAATTAGGGTGG
TGGAAATCCTTTTGAAATACAAATGCCTAGTTGCCAAAGG
CTGACCTTCACCTTGCAAAAAGGCCTTTATAAAGATAGCC
TGCTGTGTTAACTCTTCCGTACAAATGGCAAGTAGCAGGA
CAGACTGGGAAACACTGATGTAAAAATAAGCTTAGTAGAA
ACAATCAAGCAGTAGGATTTCTAAAGTTCACCTTGAGTTT
CCTAAGAAGGGACAGACTTGAAGTCAAAGTGACCTTGGAT
GTGACATGATAAAACTCTGACCATAGTATCTGACTGTCAT
AGGAATGGCAGATATACTATTACCTCCCCACTCCACTCTT
CCGTTCCTATGTTTGCTTTGAGCATGACTGGGCAAGGCAC
ACAAACATGAACTCTTATATTTCAAAATTACATGAAATAT
TCTCTTCTGGGATACATTTGCAAATTCTTTGGCCTCTTAG
GGTGAAAGCGGCTATTCCAAAGGTAGAGTACTTACTAGAC
TCTCAGAGCATGTAGGCATTTCAAAGTTGCACTGCAAGTG
TCCATATAGGGGTTTTTCTTTACAGAGGGTTAACTAACCT
GAACGTTACACATTCAGACATTGTGACTAAGTTTCTAGGG
AGACTCTGAATGTGGTAGGTCAAGTGTGTCATTAAACCTG
AACTTATCTAAATTCAACACTTCTGGCCTCATAAACAACC
AAATGAGATTTGTTTGTTTTTAAATCTTCAGAAAGTAATA
AATCTATTCTGGAATGGGAATAAAAATGACGGGCTTATAA
TCAGAGATGCTGCAGATGAAAAAGACCTTATTAGGTCATT
TAGTTTGCAGCTGGGTTCCTCTCAGCATGGTTGCCAGGGT
TCAAACAGGGCCAGACTCAGTGTTCTAATATATCCCTCAG
AAGGCTCTGCTACCATCTAATAAGGCTAGAAATTTCATCT
GGAAGGTAATGGTGTCATCTATCTAGGAGCTACTACATGT
AACTGATGAGAAAGGGTATACTTTAATGGTAATTGGGAGG
AAAATTGCTGGGGCAAGGGCCTCTGGGGAAAGGATTGATG
AAGGGCCCTCAGAAAGGAGATGTGATGGGTGCAGAGAGAG
TGGGTGAGGCAGCAGCATGGAGTGCAGCCCTGCTCTGCCG
AGTGCTAAGCACCAGGGAGTTACAGAGAAAGGTGAAGGAA
CAGTTTGTACCCTATGTAGCTTATTGTCAAATAGGTTTAC
CTGGGAAATCAAAATGTAAATTGAAGAACATGGGAAATTC
TTTCTCCTTCTAGCCTCCAAATTGGTGTATCATAAAATCC
AATTATAGATCATGTTTTATTTCTAATGCCACTCATATAC
AATCAGTAAGCCACATGTTGTTTTTTTCTCCCCCAAATAG
TGACAGAGCAGGAGTATCACCATCTTTGACAAGCCCCTCA
TTCTAAAGTTCACCTTAATAAAAAGCCACCTAAATCCAAA
GGGCATCGGCCTAATGGCTAAGGTCAGCACAACCATAAAC
CACAAACAACATCTTCAACCAGAAACATTACAAACTCCTC
CCCTACCAGGGACATGCTAGCCCTGAGATAATTCACCTCT
GGCCAGGAAGTTGCCAGCCTCGAGATAACCCCACTCCAGC
CGGAAAGATGTCTGCCCCAAGATAACCTCCCCTCCCCTCA
AAGACATTCCAACCCCACCATAAAACTTCTCCCTCACACA
GGAACATTCCAAGCTTGTAATAAGCCCCTCACCCTAAAAG
CAGTGTATATTGTTAGTCTGTAAGAGAAAATGCTCCTTAC
TGACATCAGCCAGAAGCCCCTTTCAGGTTTTATCTAAAGA
AAACCTGTCTTCGGCTGCCAGGATGTGTTTCATGTTTCTT
TTCTCTTTCTTTAACTCTTACAAATAGTAGAAGACTAAAT
ATGAGCTGTCCCAACATACTTAAGAAAGTATATTGGACAG
GAGTCCAGTCTTTCTGGTGTCTCTTGGTGTGTTTCTGAGA
TAGGGAGGTAAACTGAGTTAATGTCCATTTTGTGTAGACT
AGAAGAGGTATATCTGTTCTAATCATCATATCTTGCATCA
GCTTAACTTTTATAGGTACACTAGTTTAATTAGTTTAAGG
GAAAAGTAACCACACATACCTTACTACATTTCAGATTTAT
CTTAACACCAAGTCAGGACCTGGGAAGGTAGAAGAGAGGG
ACCCCAGTGGCTTCCTCATTTTCCCCTACCTCCCTCCCAT
CCTACCTCCTTCACTTCCTTGTTTACTTCATCTAACTAAT
ATTTATTAAAACACTTCTCTGGACCAGGTATTGCAATCAA
TACTGTGGAAAGCAGTATTGTGCCAGATAATGTCCCTGCA
TTTAGAGAACTTTTGTTTGCACTGGTGGGGGATCAAACAT
ATGAGCAAATTATAACATAGTGTAGTAAAGACAAAAGAAC
AGGGTGTTAAAGGAAGCACATGATGTGGTATCTAACTCAA
TTAATCTAACTCAAGAAAATTTTCTCATGGGAAGTGACAT
ATAGGCTGATACCTAATGAATAGATAGGGGTTAGCCATGT
AAAACAGAGGTCAAAATATTGGTCATTGGCAGAGGATATA
ACATTTGAGAAGGTTCATAGGTCTGAAAGAGCAAGGGTCA
GGCAGGCAATTGAAACAAGCCCAGTGTACCTGGAACATAC
AGCAGAGACAGAGAAAATGACAATAGCGAGATGAGGAGGG
GGAAAGTGTGTTGAGAGAGAAGATGGAAGGATGATCAGAA
ACCAGGTCAAGGTTATGCTTAGTAAGCTGAATTTTACCCA
AGTAGCATTAAGGAGCCATTGAAGAGGAATGAGCAAGACA
AAGTCATGATAACATCTTTAAAGAAACATCACTAGGACAC
TCCTGCATAAGACCAGTGATTAGCTCTCTGAAGAAGTTAA
ATGAATGTGACTCTTTACTGAGGTTTGGGGTTTCAATACA
AATAGGAGGATTAAATAAAGGTTGATGATATAAACAGTAA
GATCCATATCCTCAATCTCTTTCCTCCACTTGCTTCCCAA
AATCATCACAGTGGGTTTTACCCCCATGGTCCCAACCTCC
TAGCAGAAAATTCATAGATTTCTTTCTGGAAAGTATCTGC
ACAAGAGAAAAGCACTATCAATAATAATTTTTAGGGATCT
AAAGGGAAACAGCTGAGTCCTTCTTGTGTCACACTACAGT
GAGGCCTGCTATGCAATAAACCCCATACCTACAAAGAACC
TTGCAATTAGATTTTTAGTTCCTCCTTCTTAAAAATGAAG
ACATAACCAACTATCAGCAGATAGATTTGAGGAGAGCCAG
AGTATGAAACAGGCAGAAAAAAAATAAAAAACTTTTGGAA
GAAAGAGAAAGTATGTAAAAGTAGAACACTTTCTTTAAGG
AAGTATGTTTTTAGAGAAATAAATGAAAATTCATTTAAAA
ACCAAGGATAGACAAATCAACAAAAGAAAGACATTAATGT
TACCAGAAAGAGCTTTGAAGCTTACCAAACTTATTATAGA
AGATCTAAAAAAGTCTCAATAAAAAGTTTGGGAGATAAAA
TGAGAAAATGTTTCAGAAAGTAGAATAACAAGAAGAAAAA
AATGCAGAGATGAAGAATAGAATAGAAATATTAAAAAAAG
CAAAGGGCTAACTTTGAAGGTCCAGCTTTTAAAAGTATAT
GCTTTAGGACAGAGAAAATGGAAGAAAATTATCACATAAG
TAATTCAAGAAGATTTTCCAAAACTGAGGGATATGAGGTT
TCCAGATTGAAAGGGCCCCTGAGTGCCAACAAAGTTGATC
AAACAAAACCTATTAAAATGTAAATTAATGTGAAATTTCC
GAACACTAGGGGCAGAGAGGATCCCAGAACCTTTCCTAGG
AGAAAAGAGGTCATATGCATAAGATTTGGAATTAGAATGG
CTTTCAACTTCTCAACGGCAAAAATAAAAGCTGGAAGACA
AAGGAAAAATGTCTTTAACATTCTATGATGCCCAAAATGT
AATTTTATATACAGACAAAATAGAAATCAAATGTGAGGCT
GGAATACAGCATCTGAGGTAGGGAAGATCTCAGAAGTTTT
ATTTCCTATGCGCCCCTTTTTTTTTTTTCAGGCAAGGAGT
GGAATAAGCAAGCGGGTATCTTAGTTCATTTGTGTTGCTA
TAAATAAATACCCGGCTGAGTAATTTGTATAGAAAAGAGG
TTTATTTGACTCACTATCTCACAGGCTATACAAGAAGCAT
GGCACAAGAATCTGCTTCTGAAGAGGGCTTCAGGAAGCTT
CCACTCATGGTGGAAAAGGAAGGAGAGCAGGTATCACAGC
GCAAGAAAGAAGAAAGTAAGAGACAGAGAGAGGAGGGAGG
TGCCTGGCTCTATTTAACTATCAGTTCTCGTGTGGACTAA
TAGAGCAAATACTTATTACTTTGAGGACAGCACCAAAACA
TTCATGAAGGATCTGCCCCCATGACCAAAAAACTTCACAC
CAGGCACACCTCCAACACCAGGGATCACATTTTAACATGA
GATTTGGAGAGGACAAATATCTAAACAGTATCACCATGCA
AGGTAACACAAGTTTTAGAGATTAAGACCTGGAAATCTTT
CGGGCCATTATTCGACCTACTGCAGCCATGCTGACCTTCT
GGACTCTGGTGGGAAAGGGAGCTATCAGTACATGAGCATG
GATGAGTACCCCAGTGGCTAATAACGAAAGTAGAGAGACT
CACTGCCTGAGGGCCAGAGAAGACCTTGAGAGTGACAGTG
ATCATACCTGTCGCCCTGAATGCCCCATCTGGACATGTTC
ACACTTTTGAGAAGGGAAAAGGACAGAGCCCAGTAATATC
TGGTTACAGTACGGGTTCCTGTCTACCCCAGGACAGCATC
CTTATTTTCCTCAAGGTGTCAAAAATATATATATATATAT
ATGTGTATGTCCTGGTTTCCTTCAGGGAGTGAATGCTTCT
CAGAGCCACCTACTTGTTCCCTCCAGGGATATCTCATCTC
CATCCTTAGCCTCCGGCATGCTGGTTTCTGCTGTTCAGTT
TTTCACACAAAGAAGTTTTCTTTCTTTTTTTTTTTTTTTG
AAATGGAGTTTCGTTCTTGTTGTCCAGGCTGGAGTGCAGT
GGCAATCTCGGTTCACTACAACCTCTGCCTCCTGGGTTCA
AGCAATTCTCCTGCCTCAGCCTCCCGAGTAGCTGGGATTA
CAGGCAAGCACCACCACACCTGGCTAATTTTTTCATATTT
TTAGTAGAGATGGGGTTTCACCGTGTTGACCAGGCTTGTT
TTGAACACCTGACCTCAAGTGATCTGCCCACCTTGGCCTC
CCAAAGTGCTAGAATTACACATGTGAGCCACCGCACCCAG
CCAGTTTTTTGAATACCAAGAATGTTTTAATATTTGGGTC
AGCTGGTTGCACAAAAACTCTGTTGTGTGTCCATGTCAGC
TGTGAAAAACTGTATCTTCTCCTGTCCCCTGTCACTCTAA
TTCTTTTCTGTATTCTTGATTTCATATCCCCATACAATGC
ATCTTTAAATTTTTATCCTGATGTCCCATGTTCTCCCCAT
TTCCTCTCCAAAATAGTTCACTGGTTTATCAGCATCCTGT
TGCAGGTGCTTTCTGTCTTTGTTTTTGAGTATGGAGGAGC
TCCTGACCCTTGCTACCCTGAGGCTTTGTATCTGGGGATT
CACACAATTTGCCTCTTGAAGTTTTTCCTGCCCTGTAGGG
AAGTGTGAACATGAAAATATATGCATGAAAATATATACAT
TCAACATTTATTAAACGAATGTTTATTAAATATCACCATA
GGCCTGGCATTTTACCAGTCCTAAGGGAACAGAGATGGAC
GAGGCATGAAGGAATTGCTAATCCAAAAATAAAATAGCTA
GCATTTATTGAGCATTTATTAGGTGATAGGTAATGTGCAC
TTTCTAAATGTATTTTATTTAATCCTCACAATGTCTCCTG
GAAGTAGATACTTTTATCCCTATTTATATATGAGAAAGGA
AAGCGCAAAAAGTATGAATAACTTGCCGAGTTCACATACC
TTGAAGGGTGGGATCTTTGGACTACAGTCTATGCAAATCT
GAATTAGGGTCCTTGAAACAAATCAGAATTCAAATCTGCG
CTCAGAATGCATGAGAGTTAGGGTGGGTTTCTCCTGCTCT
TATTGCATATTCCATGTTCCATTGCTTCCCTGGAAATGTA
AGGGAGTTCTTAGAAAGTAGGACATAGAGAAGCTGTTACT
CTCACATGCATTGCTTTAAAGCATCAAAATTACTGCATTT
CTTTTGGAAAGCAGTCTGGCAGTGTATAACTAGATACTTT
AAAACTTTAAACCTAATTATAGCCCTTCTGGGAATCTACT
CTGAAGAAAGAACCAAAGTTATAGAAAAAGCTTTACGCTT
GAGGATGATCTTTGCAATGTTATAAAGAGAGGTAGAAAAT
GTACTTACTCTGTGTTGAGATATGCAAAGGAAATGTAACT
TCCCTTTTCTTTTTTCTTGTAACTTACCTAATCTTCCCCT
TGAGTGCTCATCCTGCCATTCCCCCACCCTCTCTCTGCCT
TGTGGGGAAAGGAGAAATCTAAGTGTGTTCTCATCTGGTT
AGGTTAGCTCAATCTCTTTGGGGTAATTCTCAGTTTTTCA
TATTCTTGCCCCTCCCCGTGGTCCTCACCAAAATGGTATC
TGGGTGTGTAGGGCAGGGTGTGAATGTCCCCTCATGGCCA
TCAGATGACCTCAGAAGCACATGAACAGGTCTTTGCTCTA
TCCTCTGCCTTCCTGGCCTCTGTGGTAATGACCCTTTTCC
CTGGACATTCATCTGATGCTGAAGTTTGGGGGTGATGAAT
CCATGGGGGCTCTTTTGGCACAGCCAGGGCCTGGTGGCTG
ACTCAGTCCCAGTCCCACCTCAGTGCAGGCTAGAGCATCT
GAGTCTGAGGTCTGGTGGCGACCCTCACCCCTCATTCATC
CTTGGTGTGGGTAGCTTGTTCTGCAGCCCTTAGCTTCAGG
GTCACTCAATCTTGTCTGAGAGTCAGCCTCTAGGAGCTGA
CTACTCAGTCACAACCTTTCCTCAGCTGGGCCTGCAGGAA
CATCTGCCCTTTGCTGTACACATGGAAGTGCTAACCTAGA
CTGTCTCTCTCCCTGATGTCCCAGCAATCCTGGGTTGTGA
CCCTGTGACCAGTGAAGCATCATTCGGAGTCCTGATGGGA
AGCCAGGCTAGAGTCCCTCCTGCTTTCCAGCTTCTTCTTC
TAAAATGAACCCCATTTAGGAAGGTGAGATTATGGACGAT
ATTTTTTCTTGCCAGTTTTTATATGTTGTTAGGTATGATC
ATAATGCTTTTTATAAATCATAGGAAGAGGATGTTTTTTA
AACTATGGTCTATGGAAGAAGCTAGTTTGCACCCTAATTA
AAGGGGGGCTCTAATACTGTGTTTGAGTATAAGCAGTCAA
GCAGCATAGGACTGACTCTTAAAACATGTAGATGAGGCCA
TGCTGGGCAGAACAATCATTGTAGGTGGATTGACAGACCC
CAGTGTCACACTCTGGTCTTCTCCTCCACACCACCTCCAT
CCCTCCTTTTCCATACTGTGTTGGAGACAGACTCACTGTC
CCTGCAGGCAAATTAGAAAGTAAAGGACATGTATGAATGT
GAAGCCCTCAGGGTTCACCACCTAATGGACTCTGCTGCCT
TGGCCTGGAGAACTTGCTTTGTAGAGAGTGGAATCTTCAA
CATTTTCAGAAAGGGAGTCATTTGATTGAGAAAGGATGCA
GGTTACAGTGACATTTGGCAAGGGAAAGGCTAATTTAGGA
TTTGGTCGGCAAGGTGAGCAGTTTCTTCTGAAGAGGAGTC
CTCAGGAAGACCCTGGCCCCACATTCAGCCTCTCCTGGAT
CTGCTGTATAACTGGATTAGGTAGATATTTATATTTACCT
CCTCATCTCTTATTTAATAGGTGCGTCATTTAAGTCCTCC
AATGCTTGTTCACATTTTTCGTCATTTCTTGAATTTAATT
CAATGACAGCATTGCAAAACCTTTCAGCAGGAAACAGCTA
TAATATGTTTTGCAGACATCAGAAATACCCCAAGGAGAAA
GTTAATGGGAGAGAACATAATAAGCCTTTTTATGAAGAAT
AAAATGTGGGATATATTTTATCTTAGCAGTTTTCAACAAA
GTCCCTGGAGGTTGTTTTTATGTGGGTAGAAGTTTTTCAT
TAAAGTAGGAGTCTTTTTTTTTTTAATTTGAAACTTTTTT
TTGTCTTAAATATTTCTGTCTCCAAGGGAAATCTCAGGAC
AAGCCCCCCCATCCCCAGGGGTCTCCCAATTATATTGGTT
AATATTGGTTGTAGATACATCAGAACAAGCATTACAAAAG
TCTTCTTTTTCTTTTCCATAAGAATTTTCTTTTGGGGAAG
AGGTTCTTTTAGGTAAAATTGTCTTCTTAGTAAGACACAG
AAAGGCACAAAAATCATGTTAAGTGATCTTGGGGATTCCT
TTCTATCGTCACAGGTAAAACAAATCAGAATCTGATTCAG
GTGGGGCGTGTGTGTGTGTGTGTGTGTGTGTGTGTGTGTG
TTAGATGTGTTCACCAGCATAAATCAGCACGGTGGAAGCT
CAGCATAATTGTCAACACTAAGGTGCACTTATTGGGAGGG
TGGGGTCACTGTTCTCACAAAGTCCTTAAACCCCACTTTA
CAGTCAAAGCAGCATCCATAAATTCTCTCATAATTTCTCT
TATAGTATCTTTAATTCTTTCACTTTTGATTAAATGGCAC
ACAGTTCAAGTTTACTTATTACTTTTTGGTCTTAAAAATT
ATTCTCAGTTGATGCCATCAAGTAAAAATTCTTGAATTTG
AGAACTTAAACATGTCTGGTATGTAAAATCCAACAGTGAG
GCTGCTTATTCTTTACAGTCCCTTGATTATAAATAATTGT
AATTAGTTTGGAGACAGACGGCTCTGGGGTCAAATCTCTC
ATTAACTGGGATCTTTAGGTTTTTCTTCTTTTACAGGTTG
GTTTTGAGCATTTCTTACTATCATGTTTTAAGAAAAGTGG
AAGAAAATTTTGAGAGAAAAAGTGCTGAGCCAATTTCAAA
CGGCAAGTATGATCTGTATCAATTAGGCACTGAGCTTGAA
TTTGCATTCCATGCAGTGCACACTAACCTCTTGCATATAT
GGTATTTTGTATTTGGGGTAGATATGAGTTGACTGGTTTA
TAAAGTTCCAAGCAGCTTTATTGCAAATAAGAATTAAAAT
ATCAATTGATACTTGGTATGATTTGACTTTGTGTCCCCAC
CCAAATCTTACCTTGAACTGTAATCCCCAGGTGTTGAGGG
AAGAACCTGGTGGGAGATGATTGGATCATGGGGGCAGTTT
CCCCCATGCTGTTCTGGTGATAGTGAGTGAGTTCTCATGA
GATCTGATGGTTTTATAAGCATTTGGCAAGTTCTTCCTTC
ACTCACCTTGCTCTCCTGACTCCTTGTGAAGAAGATGCCT
GCTTCCCTTCCCCCTTCTGCCAATACTGTAAGTTTCCCGA
GGTTTCTCCAGCCATGCAGAATTGTGAGTCAATTAAACCT
CTTTCCTTTATAAATTACCCAGTATTGGGTATTTCCTTAT
AGCAGTGTGAGAGTGGACTAATACAACATTCAAGACAAAA
AATAAGTATTTGAGGTGAGGGATATGTTAGTTAATTTAAT
CAATCCATGCATACATCATAACATCACTTTGCACCCTGTA
AATATATACAATGATAATCTGTCAATTTATAATAAAATAT
AAAAATTTCCAACTCAATTACATTCTTTACTATATAATCA
TAGTTACAGAAAGCAACGCCTGCCTCAACCTGAAGTCAAA
AGAAAAATTTACTAAGATTACACCACAGAGCACCCTATCA
CTCTATCACATGTCATGCAATTGAAAGTGCATTCTTCTCC
TATTGGCTCCTCTGTTAAGACTGTGTAAGTATGAGTGCCT
GTGAGCTTGGTATTGACTAACTGGCCTGACTGTCCATCTT
GTGGTTTGAACTCCGAGAAGTACTACAAATGCTAGAAGAG
GTAGTCTCTCTATTTGCTTATGAATGCTTAGGTAATACAG
AGCCCTGCCCTAATGATGGGGCAGTGTCTTGATATTTTGG
CCTTTAGCTCCACATGGAGGGGAACAGTTCATAATGACCC
ATAGCAAAGCTATTTTATTTCATTGTTAAATTGAATTTAT
TTTAATTAATTAGTTTTTATTTCAATAGCTTTAAGGGTAC
AAGTGGTTTTTGGTTGCATGGGTGAATTGCATAGTGGTGG
AGTCTTGGCTTTTAGTATCTGTCACTCGAATAGTATATAT
TGTACCCAATAGGTAGTTTTTCATCCCTCAGCCCCTTTTC
CCCCTTCTGAGTCTCCAGTGTTTATTATGCAATGCTGTAT
GCCCCTGTATAGCCATAGCTTAGCTTCTTCTTACAAGTGA
GAACACACAGTATTTGGTTTTCCATTCCTGAGTTACTTAA
CTTAGGATAATAGCCTCCAGTTCCATCTAAGTTGCTGTAA
AAGACAGTATTTCATTATTTCTTAGTGGCTGAGTAGTATG
AGCAAAAAGAATTATGACTAAGACCACAAAAGCATAGCAA
AACAAATAACTAGCAGAGTGTACAGACAATTTACAGAATG
GGAACAAGTATTCACAAACTTTGCATCTGACAAAGGACTA
ATATTAAGAACCTACAAGGAATTCAGACAAATCAGCAAAA
AATAAAAAACCCAAATAATCCCATTAAAAATGGGCAAACA
ATATGAATAGCTATGCTGAAGTGTGACAGAAGCCCCCTAA
AGGGCCATCTTTAGTTCTTGTGTAGCCACTATAAGAACTT
CGCTCCAATGCATTGTTTCCCACCAAAAATGAAGAGAATG
GAGCTCCTGAGATGTCCCTTGAGAAGCCACATGAGAATCT
GGAAGCAAGGGCTAGGAAGAACGGTTCTGGCTGGTGTGAC
AATACCACTCCCAGGGAAGCAGCTGGGAAAATCACAGAGA
TGCCAGTTTAGCCACAGGGCTATACCTCAGGAAGTGACTC
CATGTAATGGCCAAGGACCATTATGTGCCACCCTGATCAC
CAAAGTAAAAAGAACAAAAAAACAAAAAGCTATTCAAAAA
CTTCTGTCTCCTCTCATTAAACTTGAGCCATGGCTATATT
GAAGTATTTTGGCAGGAAGATGGGTAGCCAAGAAGGAAAC
AGGAGAAAATACATACTTAAATCACTATGGATTTTTTTTT
AATTTTTAATTTTTGTGGGTACATAGGTGTATATATTCAT
GGGGTACAGGAGATGTTTTCATGCAGGCATGCAATATGGA
ATAATCTCATTATGGATTTTGAGCTGTGAGTAGTAGAATC
CCAAAATTCATCTCTAATTTGGTTTAAAAATGCTGGAGGA
TCAATCAGTACACACACATGCACACCCACACAGACACACA
CGCAGGTGCACACACAGACACACACACACATAAACACACA
TATATCCAAAGTATAATCTATTCTTATTTTTGATTTAATT
TGTAGAGATTTTCTGCCTGGAATCAAATTTGCAAGTTCAG
ATTTAGCTTAGAATAAAAAAAATGCATCCCTTAGTTTAGG
AGATGGAGTGATAGAAAAATATTTTCTGAAGAAGCATTTT
CATAAAATTAGAAATTACTTTTAGAATTCTATTAAAGTTG
GGCTTGGAGAATTCATCTGTCACTATACAGCCTTGTGTTG
TAAGGCAGACCAGTGGCTGGGGTACCTGTTGTGGGTGTAT
GTTCAGGAGTGATTGAAGCCAAATCTGTGGCTGTGTCAGT
AAATGACTTGAAAACTGAATGTGATGCTTGAGTAGATTTT
TTTTCCAGTTTATAATTTAGTCTGTCTTTTTTACCTTCAT
AATATTTTATACAACAAATTGCTAAGCACTGATTGCACTT
GGAGATGTGACTACCAATCAGTTTAATGAGTCTCAAGGAA
AGAATGGGTGTTCAAAAGTTAAAAATTTCATCTTAGATGG
GTGGATAGGTCAGATGGACTTACAGAAGTTTACACTGCCC
TGTGATCATACCTCCCCCTCAAAATGGGAAACAATTTTTG
TTGCTTATTCCATTTATGCTCTCTGTTCTTTGCCCACCTC
CAAAAGCAGAATAACCAACCACCTATTGAATTGTTTGTTT
GTAATTGCTTTGACCCATTTAGTCAAATCATAGAACTGTT
CTAAGTTTCAGAATTGAACATTGAAGTATTGACTTTTCTG
TTCACATATTTAGAATTTTAGGTCCCAAAATGGTAGGGCA
GACTTACCCTATAGTAATTTATTTGTGTTAGTGTTAAAGA
TGAAACATTGTAACTGACTCTTTTTTTTCTTTTTTGAGAT
GGAATCTCACTCTGACATCTAGGCTGGAGTGCAGTGGTGC
AGTCTTGGCTCACTGCAACCTCTGCCTGCTGGGTTCAAGA
GATTCTCCTGCCCCAGCCTCCTGAGTAGCTTGGACTATAG
GCACCTGCCATCACACCTAGCTAATATTTGTATTTTTAGT
AGAGATGGGGTTTCACCATGTTGGCCAGGCTGGTCTTGAA
CTCCTGACCTCAAATGATCCACCCACCTCGGCCTCCCAAA
GTGCCGGGATTACAGGCATGAGCCACCGTGCCCGGCCTGT
GTAACTGACTCTTAAAGTATTAAAGAAATGTTATAGAAGT
AAAAAAGAACTTACACAGAAAGGGCTTAATTTGGGGGAGG
CTTATTTCTGTTTACAGTGTATTTATCACCTTCCTTCCAT
CTCCTTCTCCAAAAAAAAAAAAAAAAAATGCAGTTTGAAA
TTCACGGAAACAGAGTCAGCAAGTCATAAGATTTTTGAGT
TAAGGTAAGAAAGATGGTTGGAGAAAATTAATGCATAATT
GCTCAGTGATAAAGTTGTAGCTCTCATGTATTAAATAGGT
AAGTTTATACACATATATAGAAAATGGCTAAAATATTTAA
AAACTATGTTTTACTGATCTGTTTTAAGTTATACCATGTT
CCGAGTTCTATGTAAAGTAGGGTTTTATTTTTCTTTTTAG
GATAGTTGGTATAATAATAGTAAGAACTGTCCCATATGTT
AGTGAATTACATATGCGCATCTTGAAGCTAAAATTTGTGA
AAACTGGAAAGCACCATTGTGACATAGATTAAGCATCTTA
GTAATATATAAAAATGAATGTAAATTAAGGTTAAAATTAT
ATCACTGTGAAACTCATCTTCCAACTCCAAGTTAAACTTT
AGAAATATGTATTAGTGGGTGACTGTTAAGAGCTTTGAAT
ATACTACACATTCCTGTACAAGCCAGCATTATTTCTTTGT
GAGTTATTATTCAACTTGGTAATTGCTTTTGATTTGCTGT
GTTTTGTAACATGGTAGAATATATTTACTCTATTTGAAAC
CATTCATATGAACTATTTTTAAGAATTATCTACTAGATGT
GACATACAATAAAACTACCTGTGCTGAAACTAGGGGAAAG
TTTAGGTCCTTTTATTATTTTATTTTATTTTTTAAATTAT
ACTTTAAGATCTAGGGTACATGTGCACAACATGCAGGTTT
GTTACATATGTATACAAGTGCCGTGTTGGTTTGCTGCACC
CATTAACTCATCATTTACATTACGTATTTCTCCTAATGCT
ATCCCTCCCTCACCCCCCACCCCACGACAGGCCTCGGTGT
GTGATGTTCCCCGCCCTGTGTCCAAGTGTTCTCATTGTTC
AATTCCCACCTATGAGTGAGAACATGCGGTGTTTGGTTTT
CTGTTCTTGCGACAGTTTGCTCAGAATGATGGTTTTCAGC
TTCATCCGTGTCACTACAAAGGACATGAACTCATCCTTTT
TTATGGCTGCATAGTATTCCATGGCATGTATGTGCCACAT
CAGGACATAGGCATGGGCAAGGACTTCATGACTAAAACAC
CAAAAGCAATGGCAACAAAAGCCAAAATAGACAAATGGGA
TCTAATTAAACTAAAGAGCTTCTGCACAGCAAAAGAAACT
ACCATCAGAGTGAACAGGCAACCTACAGAATGGGAGATAA
TTTTTGCAATCTACCCATCTGACAAAGGGCTAATATCCAG
AATCTACAAAGAACTTAAAAAAATTTATAAGAAAAAATCA
ACCCCATCAAAAAGTGGGCAAAGGATATGAACAGACACTT
TTCAGAAGAAGACATTTATGTGGCCAACAGACACATGAAA
AAATGCTCATCATCACTGGTCATCAGAGAAATGCAAATCA
AAACCACAATGAGATACCATCTCACACCAGTTAGAATGGT
GATCATTAAAAAGTTAGGAAACAGGTGCTGGAGAGGATGT
GGAGAAATAGGAACACTTTTACACTGTTGGTGGGAGTGTA
AACTAGTTCAACCATTGTGGAAGACAGTGTGGTGATTCCT
GAAGGATCTAGAACTAGAAATACCATTTGACCCAGCGATC
CCGTTACTGGGTATGTACCCAAAGGATTATAAATCATGCT
ACTATAAAGACACATGCACACATATGTTTATTGTGGCACT
ATTCACAATAGCAAAGACTTGGAACCAACCCAAATGTCCA
TTAATGATAGACTGGATTAAGAAGTTTAGGTCCTTTTTGA
AATATTAATAATCATTGACTACATTTATGATAAAAGTGCT
TGCTTGGTTTATTTAGATAATGCAGTTGGTAGAAATGATA
AATACTTAAAGTATTAACACCTTGTGAATGCATTGGATTT
AATAAAATAAACATTTTGTAATAATCACTTGGTAAGAATT
ATAAACTTAATTTTTGCACTAAACTAAAATGAAACTTTTT
TTTAAACAATGTGTCACAGATGTAGTCTTGAATTATTTGT
ATGTTTGTGTGGGCTAGTCCATCAATTTCTAAAAAGCTAA
AGTTTCTAGTTAAAACACAAGGAAAGAGTCTTCTTTTGAA
GAAAGTAACTGTAGTTTTGCCTTTTTTTTTTTTTTTTACA
ATAGCCACACAAAAAATAAAATACTTAGAAATATATTTAA
CCAAGGAGGTGAAAGATCTCTATAAGGAGAACTACAAAAC
ACTTACGAAACAAAGTGTAGGTGAAACAAACAAATGAATA
AACATTCCATGATTATGAATTGAAAGAATCATGTGAAAGA
ATCAATGTCATTAAAATGACCTTATTGCCCAAAGCAATCT
ACAGATTCAACCCAGTTCCTATCAAATTAACAACATCATT
TTCAACAGAATTAGGAAAAAAATCCTAAAGTTTATATTGC
AAAAAAATGAAGTGCAAATAATCAAAGCAATACTACAAAA
AGAACAAATCTGTAGGCATCACATTACCTGGATTCAAATT
GTACCACAAGACTATAATAACTAAAACAGCATGGCACTGG
TAGAAAAGTAGACATATAGATTAATGGAACAGCATACAGA
ACCCAGAAGTAAAGCCACATGACTACAATCAACTAATCTG
CACTAAATTGACAAAAATAAACAACTAGAAAAGGACACTG
TATTTAATAAATCATGCTGGAAAAGTTGGCAGACCATATG
CAGAAGAGTGAAACTGGATCTCCTGGCTCCCACCATATAT
AAAAATTAACTCAAGATGGATTAAAGACTTAAAGGTAAGA
CCTGAAACTATGAAAATCCTAGGAAAAGCTTTTCTGGACA
TTGGCTTAGGCAAAGAACTTATGGCAAAGACCCCCCAAAC
AAAACGAAAAATAGACAAAAAAGCTCTGCACAGCAAAATA
AATAATCAACAGAGTAAACAGACAACCTAAAGAATGGGGA
GAAAATATTTGCAAAGTATGCTTCCAACAAAGGACTAATA
TCCACCATCTACAAGAAACTCAAACAACTCAACAAAAAAC
AACAAACAGCCCTATTATAGGCCAGGCAAATGACATGAAC
AGACATTTATCAGAGGAAGAAATACAATAAGCCAATAAAC
CTATGAAAAATGCTCAGCATCACTAATCATCAAAGAAATG
CAAATTAAAACCATAATGAGGTATCATTTTATACCAGTCA
GAATGGCTATTATTAAAAAGTCAAAAGACTGAGCACAGTG
GCTCATGCCTATAATCCCAGCACTTTGGGAGGCCAAGGCG
GGTGGATCATGAGGTCAGGAGATCGAGACCATCCTGGCTA
ACACGGTGAAACCCCATCTCTACTAGAAATACAAAAAATT
AGCTGGGCGTGGTGGCAGGCGCCTGTAGTCCCAGCTACTC
AGGAGGCCGAGGCAGGAGAATGGTGTGAACCTGGGAGGCG
GAGCTTGCAGTGAGCTGAGATCATGCCACTGCACTCCAGC
TTGGGTGACAGAGCAAGACTCTGTCTCAAAAAAAAAAAAA
AAAAAAAGAAAAAGAAATACAAAACGTCAAACACAACAAA
TGTTGAAATGGATGTGGAGAAAAGGGAACACTTATACACT
GTTGGTGGCAATGTAAATTAGTTCAACCTCTGTAGAAAAC
AGTATAGAAAGTTCTCAAAGAGCTAAAAATAGAATTACCA
TTCAATCCAGCAATTCCACTACTAGGTGTATACCCAAAGA
AAAATAAATCATTATATAAACAAGACATTTGCACTTGCAT
ATTTATTGCAGCACAATTCACAAGAGCAAAATCATGGAAC
CAACCTAAGTGTCCATCAATGGTTGATTGAAATACTATGC
AGCCACAAGAAAGAATATTCTTTGCAGCAACATGGATGGA
GCTGGAGGCCATTATACTAAGTGAAATAACACAGAAACAG
AAAACCAAATACACCATGTTCTTGCTTATAAGTGGGAGCT
AAACAATAGGTACACATGGCCATAAAGATGAAAATAATAG
ACACTGGAGACTTCAAAAGGGGGTATAGGGGCTCCAAAAA
ATGACCTACTACTAGGTACAGTCTTCACTATTTGGGTGGT
GGATAAACTAGAATCCCAATCCTGATCATTACACTGTATA
CTCATGTAACAAACATGCACATGTACTCCAGAGTCTAAAA
TAAAATAAAATAAATTAAAAAAATATATCCATATTAAAAA
GGAGATGACAGAGCCAAAATAAGAGAATTATGGGCTGACA
GGACAACTGGATTAAAATAAGCTTCAGTTTCATTAAAAAG
GGCTAACTTGAAGACAAATCTTTTGACTCCAGCTCTTTAG
AGGCTCTAAAGTGGCCTTGATGGACAGTGGAAGAAATCAC
AACATGGAATTCCTTGAATAAAAATTTACTGACTTTAAAT
AATTTTGTCTAATGTTACATATACACAGTTAAAAAACACC
TCTTTACACTGTTAAAATATTTTTAAAATTTAAAAATTTT
AAAAATAAAATAAAAATTAAAAAGAGGCATCAAGCCATGG
GACCACAGGGACCAAGAGGTAAGCTATAAAAAGTCCACTT
CGACACTGAAGCATCCCCTACAGGATCCTGTTCAGAGACA
CAGAAGGAGACAATGCTGCTGCTCAGTGCTTTTTGTCATT
TTATGCTCTCTCCTACCTGCCCAAGTTCTAGTCCAACCTG
CTTTGTCACCCACTGCCTGCCTATGGTACTGCCTTCTCTA
GTTTTCACTGTTCTCCGTGGTCAAATGGACATCTCTCTAA
TCACACATATTCATTGTGTGGAATGTGTGCAGTGGTGGAA
ATGATATGAAAGGGCTATGAACACTGTAGTAGGGAAAGGA
GGCTGGGGCACTGATTTTTTCCCATTTTCCCAATTCCTGC
TTCAGAACCACTCTCCTAGGCCCCAACTCCCTAACTCTAT
CTTAGCCCTTTGATCCACCTTTGCTTACAGTGGAGCAAAA
CTACAAGGTGTTCCAAGAACAGGGACTAATATTACAGCTC
CCTTCCTTCTCTGTTCTATTTTCCATGATCGCCCTTAAAC
CTGGAAACCGGGACTATTTCCCTGATTGGTAGGGCCTCCT
CACTAGATCAAAAGGGAGAGGAATATATGTTTTGCAGTGG
GCATTCAGTCAGGGAATATTCCGAGGACTGGGTGTGAGAT
ACAAGTTGGAGTTGGTCTGAGCATATACCAGTTACTCATT
TTGACTCATTTGAACGAGTTAGTACAGCTCTCATTTGAAA
AAATAACAAGAAAGGTACCTTGAATTTCTCCCTCTCAACC
CCAGCCTGGAGCTTTTTCTGCTTCCTTATGCTCTTGTCCT
CCAGCCCTCTTTTCTCCTGTTTTTCCTCAGTTTTCAGACC
TGTATCCTACTCTCCTATTTCATCCAACTTTTTTGGTTTC
CTGCTCTGTTACCCTGTCTGACTGACATCATCCCTGCCCA
CTATGCTACCTTAAGGATCCCTCTACCCAGCTCTTCTTCT
GTTAGTTTTAAACCACGCATTTGCCACTGCCATGTGCATC
AGTGTCCCAATTTCCATTGGGACAGAGCCTTTCTCCCTCT
ACTGCTCCTCCTAGCCCTTGTTTCTAGACCCCTGTACTCT
AGTCCCCACTCCTAATCCAGCCACTTGCAACCAGACTTTA
TGATTCACAAATCTCATCCTGAAGAGTTGGTTTCCTTCCT
CTTGGGACGGTTCTTGGGTAGTTCAGAATTACCAGGACTG
TGGATTCCCAGCAGCCTGACCCGGTGTACATAGGGAATGC
AAGACGGTGGCACGCCGGTATTCAGCCTCATCTGTTCCTT
TCCCCTCCTGCCTGATCAGCCAGGCCGCACGAGACTCTAC
ATTTGTAAATGGTTTCTCCATGGAACTTGGTCTGTAACCA
CAGGGCAATCTGCAGGACCAGTGACATAGAAGGTAGAGGA
GAATAAGGAGTGAAAAGCATCTAACCTATTCTCGAGGAGG
GAAATGATTGGCTAAAATGAGGTCCAGTCTTATGTTCATT
ACCTCCTGAGTCTGCCCCTTGACAATGAGCCCTTTCCTGG
TGGTATCCAGAGGTGGTTCTAGTAACCAGGTTAGGTCCTG
AGAAGTGAGGGCAGGGCAGTACTACAGGGGCACTGTTGTC
TGGAGACAGCATGTGACTCTGTTGCCTGAAGACAGCAGAA
GGCTGGGGACCAGGACATCAGAGACAGGGGGCTGAGAGAC
CACCAGAATGGACTAAGCAGCACCAAGGCCGTGGCAGGAC
ACCCAAGGAAGAAGGTGATCACAGATGAGGTCCATCAGAA
CCAAATTTTGTGGCAACTGTTCTCAAAGGACTATAAACCC
AGAAGGTCTACATACAGTATCATGTGAATCCCCTTCACAG
GGCTTACATGATCATTAGGAAGCCCATATCTTGGCATGAT
ATAGCCTGGAGGAATCTGCAGGTGCCATGTTTCTGAATGT
CATTTGCCATTCTGCCAGAGACCAAGGAAGAAATACCCAG
AGAAACAGACTGAAAATCAGGAAACTGGATGGACTCAGAG
CTCTTGTAGCCTGGCCTTCTCATCTGTTCACACAACTCCA
GTCTAGGGCATGTGGCTCTGAAACAGTAAGTCTGGGTTTT
ATTGGTGAGGAGAAGAGTGAATAGGCTAATCATTCACAAC
AGCTTCTCTTCAGATATGGGAGATGGCCTTGAAGAAAGGA
GACTGGGAGAAAGAAGCTTTCAGCAGAGGCCTCCACCTCT
TACTTTCATGAGAAAGGACTGAGTCCAAAGGGGAGAGGGT
AAAGACTTGGCTCATGGGTGCAAAGCATGCATGTGGAAAT
ATTGCACCTTTGAACCTCCAGGACATCTTGTGACAGACAG
GCTTAACATGACAGGAAGGACAAGTGTGGCTGGCCTAGCC
AGGCCTGCCCTGCTTGGACCCTCCTAGGCTTTGCAGAGAA
CAGATTGTGTATGCCTCCAGATCAGTGATCCCTCTGGAAT
TCCAAAGGGTTAACCCAGAGTGCCATGGCCACAGGCTGAA
CCACCCCAGGGTTTACAATATCACCACTCTGTACAAGGCT
AAAATGTGAAGCCTGGGGGAAGATGATTGCCTCAAGTAGC
ATTCCAGCAGTGGAGTGGGCCTCTGGATTTAATGCCCTAA
ATGTTCACTGTCCAGGGAAATAAATATTACTTAAAAAATA
AAATTGTTGATTTGTTACAACACAAATTCTTTACTTATTA
AGGTTCAAAATAAACTAGTGCTTTTATTTCTTCCTGAACA
ATTCAAAGCCCTGAGAACATTTTAGTTCCATTTGTCTTCC
TCCAAATTTATAAGTGATTTTTCATGTATTTTAAATTCTC
ACTATATTTAAAACCCCACAGACTTTATTATAACTATATA
TACAATCAACATTTATTTAGATAAACACATATAATTTCCC
TTTTCTTGATATTTATTCTTTCATACATCTCCATGCTTTT
ATCTAGGAATATTTTCCTTCTTCCAGAAGAACTCTTTTAA
TATTGCCTTTAGTATAGGTCCACTGGTAATTAATTCTCTC
AGTCTTTATTTCAGAATGTCTTTAGCCTTTTGGGGGGGAT
ATTTTTGATAAATACAAAATTTCAGTTTGGCACTTACTTT
TTTCCCATACTTTGAAGATGTTCCTGTACTATTTTCTGGT
TTCCATATTTTCTATCAAGAAGTCAGCTATAAATCCTGGT
GCTCTTATGAAAGCAATGTGTCTACTCCCTGGCTTCTTAT
AAATTTTTACTGTCATTTTTTTCCCAGTAATTTTACTATA
ATGGGCTCAGATGTGGTTTTCTTTGTTTTTATCATGCTTA
GTGTTCATCGTGATTATTGAATATGATTTGAGGTCTTTTG
TAAGTTTTGGAAAATTCTTAACTCTTAACCTCCAAATATC
ACTTTATTGCATTCTCTCGTCTCTGAGATTATAATTATGC
ATATATTAGATTTTCCTTCAGTATCCCATATAGCTGTTTC
TCTTTTACCTATATTTTCTCTCTTTTTGTCTCTCTGCAAT
CATTAATTGGGTATTTTTATATCATAGTCCTCTAATTCTT
TCTTTAATTGTGTCTAAACTGCTATTTAAGCCCATAATTT
CAGTTATTATATTTTCGGTTCTAGAATTATCATTTGACTT
ATTTTTTAGTTTTATATTCTATCCATTTTTTCTTTCTTTT
GAGTCTCTAATCATACTGTTTGAAAGTCTATGTTTGCTAT
CACATTAATCTGTATCTCTGTGGCTCTGTTTTTATTTTTT
TCTGTTTTTCTTGGTTTTTAGTTATATGGGTTTATCTTCT
AATGTTCCTGGTTATTTTTGATTCAGACAGTCATTATATA
CAGAAAATTAGAGATAATTTTAGTCTTTTGATGCTATTAT
ATTCCTGCAGAGGGGATTTACATTTGCTTCTGGCAGGCAG
CTAGTCTAGGGGCATTCAGGTCACATTAATCCAGTCAGGA
ATTGAGATGATTTAAAGCTGGGCTTCTGTCCCTGTAGAGG
TTCTTGTGTTACACTGTCTGTCTCACTCCCTTCTTGACAA
AGGATGAGCCCAAGTTTAGTTCCCAGGTTGCCAGGAATGA
TGCTTGCACTCAGCCCTAAGCTGTCAGTCCTCTACAGATA
CTGTCCATAGCTAAAGAGAAGCATTTTGGCCTAGGTCGTA
CCCTCTTCCCAAAGGCAGCCTGCATGCGATGACTGGTTAA
TGTAGGGGTATAAAGTCTTGGCTCCCTTCTCCCAATTAGG
GAAAATGCTAAAGGGCTACTTCAGCTTCAAAGCTTCCTGA
GGAATTGGCTGAGTCTTTTCTTGAGACTGTATCATAGCTC
AACTTCTTCCTATGCCCAAATTTGCTTCTTTCCCTTCCCT
CATAGGTGATAATCCAAGGAAACTTCTGAATAAATTTCCT
GAATGATAATATCTACCACTAAGCCTTTTACTCTTTTTTT
TTTTTTTTTTGAGACGGAGTCTCTCTGTCGCCTAGGCTGG
AGTGCAGTAGCACAGTCTCAGCTCACTGCAAACTTTGCCC
CCAGGTTCAAACAATTCTGTTGTCTCCGCCTCAGGCGTCC
ATCACTACGCCTGGCTAATTTTTGTATTTTTAGTAGAGAT
GGGATTTCATCATGTTGGACAGGCTGGTCTCGAGCTCCTG
ACCTCGTGATTCGCCTGCCTTGGCCTCCCAAAGTGCTGGG
ATTACAGGCATGAGCTACCATGCCTGGCCCCTTTTACTGT
TTTTGGTTCGTCATTTTTTTTCCTTGGGCGTGAGCCTTTG
AGTCCAACCCGAATCTTTTGAGGTTTGCTAGGGTTCTTCT
TCATTGGTAGACCATGAACTCTACCATTTGTCATCATAGG
GTCTTTGGTAAGATTTTCTAGGTTTCTCAATCACACTTTC
ATAATTGGTAAACACCTAAGAGGAAAAGTGGCTCCAAATG
CAGGGCTTATCTCTTGTCTTCTTGTTTTTCCCAGATATTG
ACTCTATAATTTCATATTGCACTTATAGCTCTCTTGGGCT
TTCAAAAAATTATTTTTCAAATTTTGTCTCTAGTTGTTTT
TACCCAGTCTGCTATTGTCAGAGTGGAACTTCTTACCCCT
GTGATTTGAGTTAAAAATTATTAGAAAAGTTTAAAGTTAG
AGGCAAATTAATTAAATTCCACAATTGTGTTTATACATTT
ATATTTGCCAGACATAGAGCTATATTCTTGGGCTAAAATT
CATAGTTCATAATTTTAGCCCAAGAATATATTTTCTTACT
GTCTTTCTTCCATCAAAGAACTTATAATTTAAAGATAATT
TCTTTGATAGATACATCATTAAGGTATTATCATGATTAAT
AATGATAAAACATTCAGAATAAAGCTCTATTGCCTGACAA
GTTGCCTTTGGTAGGAAAGCAGAGAAGAGTTGATGTATTA
AGTTGCCTTAGTAAGTAGATTTCACCCCATAACCATGTCT
TTCTGCTGAAAGTTAATAGAAGCTTGAGCTGTGGGGGCAC
GAGTACAAATGATCAGGGGAAGAGGGTGGCACTGTTATGA
GGAAGCTTCTTGGACAAGAGCAGAAATAATACATAACTAT
GATCTTGGAATCAATAATAATACTAGTCTGAAATAAGTAT
TTTCTGCTATTGAGCTTATAGGATTGCTGCATTGTGGAGT
ACTTGGGCAGGTAGTGTAGAGTGAACAGAAGCGAAGATGC
CAAAACCAAGAAGTATTTTCTAAGAAGGCACTAAAACTCA
GCTGTGGACTACAGAGATCAGTGATCTGCTGAGAAATACT
AGCTGGATCAGACAAGCAATGATGCCTTGTAACTCAAGTA
GAAGAAAAGTGAGAAGGAGAAGGAACTTCACACAGAGCAG
CCTCAACTTCATTGTGCTTGAGATGATAAGGCTGAGGTAA
ACCCTGATTGTCATACATTAAGACTGGAGTAGCACCGGTC
AGAATCTAAGCAAAATGTAACTGGTATGGATGGAGGGCAG
GACAGGAAAAAGGCTAGGACAAAGTACAAACTTCTTTACT
AGGTGTGGCTCAGGCTTCAAAAGTTGGTCTGATACAGAGG
GGAACAACAGACATTGGGGTCTATCAGAGGGTGGAGAGTC
GGAGGAGGGAGAGGATCAGGAAAAGTAACTGATGGATATT
AGCCTTAATAGCTGGGTGATAAAATAATCTGTACAACAAA
CCCCCATGACTTAAGTTTACCTATAACAAACCTGCACATA
TACCCCTGAACTTAAACGCAAAGTTAAAGTGGTGATGCTT
CTGAAAGAATCGGGGTGGTCCATTACAGTGTCTAGAGGGT
ACTTCTAGAAGTCTGGTTTAGTTGAAGAGAAAGGATGTAT
GTAGTAGGTGAAGTTTAGAACTGGAGAGGAAGATGGTCAA
TGAAAGGAGATCTGCCCGTACTTAGCACAAAGGTGGTAGG
ATCAGCAGGATTCAGCTTAAGGGAAGAAAGCACAGAGAGT
TTTCTTTCCACTTTCCCATCTCAGAGCCCAGCCATCCCAC
AAGCCAGACTTGCAGACCCTTGAGTGTGTCGTGCTGTTTC
ATGGCTCTCATAGGACCTTATCTCTGGAGCACTTTCTGCT
TTGTTCATTTTTCCAACTTATACCCATTCTGAAGTATCTA
GTTCAAGTAACTTAGAAGGTTTTATTTACCCCTTTAAGGA
GAGTTGAACATTTTCTTCTTAGTATCAACTCTTCACCTTC
CATTTTTCTGTTGATTATCACATATTGTGATTACTTGTTT
ACATGAACTGCCAGGTATGAAAGATGCAATTGTATTCACC
TTTGTACTTTAGTCCTTCAATAGTATTCAATAAATTTTTG
TAGAACAAATGTCTTGAATTCAGAGCAAAGTCCCAGTGCT
AGAGTTCATGTTAGATACCAGATAGCAAGAGTAGAGGAAG
GCTGAGGAGAAAGCCACTTTCACAGAATGAGCCAATAAAG
TGCATAGTGATGGTTCATCCAGGGGTGTTCACGAAGGCCA
AGGACTCACCTTCCAGTGCTCCTAACACCAGATTGTGTGA
CTTTTGACAGGAAACACAGCAACTCAGCAGTCATGGTTAG
GGCCACCAATTTCCAGGTCTGGGTAGTGAGACTAAATTTC
AAGATGGTCTTTATGAGTTGACTTAGAATGGGCTCTGGAC
CTGGGGAAGAATGAATCTGCAAGTGGAGAGACACCAATGG
CAGAAGAAGAGCAAACTAAACTAGACTTGACACCAATTGC
AATAGCTTCAGTATTCTCTTTTTGAGGAAGATGAGGGGTG
TGTGGATAGTAATGAGAGTCTTTCTCTTGAACTCTTTGTG
CTGTGATTCACAAACTATTATGCACATCAATAACTCTTCT
AGAAGCATGGTAAAATTGATATTCTCAGACCTTATATGCC
AGAGATTCTAATCTAGATCTGAGGCAAGGTCTGAGAATCA
GCATTTATTATGCTCCTTAAGTAATTATAATGTAGGTGGT
CTGGAGACTACACTTTGACAAACACTGATGAAGGAGTTAA
TACATCCTAGGGGCATGGCTGTTGCCAGTCTTGGGTCCTC
TGGATGGAACAAGAAACAGAAATCTTTCACTCATTGATAG
TGTATCTTCTCACAAAGCCCTGGGTTCTTCCTGCTATCTG
CAAATTCAAACTGGAAGAGCCATGTCTTATACTTTTAGAA
AGTACTCACCCAACCCTTCTTCATTTCCATCTCTTTCCAA
CACAAGAACTAGCACTGTGCAGGGCTCATAGCTGATATAA
ATAAATTCTTTTTTATCTCAGTTAAATAGCACTGTTTGAA
ACCAATTGTTTTATCACTGCTCTCAAAACATAGACACCAC
TATCAGAGCTCAGAATCCCAAAGGGAGAATGAATGGCATG
GATTAGAAACACCATAGAAGTTTAGGATTGGTTATATGCT
GTAGTTACAGGATTCCAGAGAATTATAGCTTTCAGGAGGG
TCTCTAAAGAGAACTTAAGTGTTGAGCTGGGTGCTGGAAA
ATTAGTTTAGGGAAATAATAACATCTTTAAGAGAATTATG
GAGGAATCTATTATCTATGTATCTATTTATCTTTCTATCA
TCAATCATCTATCTACCTATATCATCTATTTATTTACACA
CATATGGCTGTATGAGACACACACACACACACACATACAT
ATAGGATGAGACTTGTGTTTGACTAAAGGATGAAAACCTA
GTCTCTATTTCTGTTTCAAAGATTTGTGACAGTAGAAATG
TCTTGAAAGAGGCCATTTTTATGCTCTTAGCAAAATGACT
AATGAATGTGCTTCTTTTCATTCTTAATTTACACGTCTCT
GATTTTCTTAGAATGACAACTGGCCTGTTAAGGTAGTCAG
TGGTAATGGAAGAATTCAAGACACATCAGAGTTCATTTTT
GATCACTCAGGTTTTTGGTGAGGGCTGACCCATTAATTCA
TCAAAGACTTACTGAATTCAGAGGTAGTTCTCACTTCTCA
GGGGTAACAGTAGGAGGCAGTTCAGCTCTGTAGGGAGCAT
TGATTAGGGGAGAGATACTTCCGCAGCTAGTCTTTAGGGC
CTTGATGTAACAAGTCTTGGAAAAATAAAAAGATCTGCGG
ACTCTGTGTATGTATATGTGGACTCTGTGTATGTATGTAT
GTACGCACACATCTTTCTCTGTTTGAGGAACTCCAGATAT
AAGAGTCAGGCTGCATTTGAAGCTTGGCATGAGAAAGGAC
TCAGAGTTAGTTCAGAGTGGCTTTCATTTTACTTTACTGC
CACAGCAACAAATAAATGGTGCAACTGATGTTTGTGCCAT
ATAATTATATCAATAAGTAGATGGACTATTTCAGTGTCTC
TTTAGTTTATTCTAGAAGCATGCTTGAAGTGAGGCTATCA
ATGCACCCGATGTAGCATGAGAATATGGCACATTAGATGA
GCCTGGAGCTATAGGCTGGATGTCTGTTGTATCAGAAGGC
TTTGGGAGGTGCCCCATTAGCATTCAAAGGTCTGTCTACC
ACCATTGTCTTCCTCCTTCAGATAATGCTGCTCAGGGCAG
GCCTGGCTGTGATCCTCCACATTTAGTTTTTGAAAGACAG
AAGCTTTTTCTCACTTTCTGTTTTCTCACTGGGCCCTGAC
TGATTCGTACTTGACACAAGTTAGATCCTCATGAATGAGC
ATAAATGAATGGTTATATGATATTAACTGTTTGTTTCTAA
CACTATTCTAGGTCTTACTAGCCCAAAGGATAATTCAAAA
TTTTACTAGTGAGCTTGTTGAGATTGGAAAATATGTACAA
AAGTTATAAATACTTTCAGAAGACTAAGCGTGAGGGAAAC
TGAAAGTCTGCTCTTAACATCTGTTCCAGGGACACCAAAA
TGACACATCTATCCATTCATTGTTCATTCAACATACATTT
TTAAAAGTCAAGTGTTGTGTTAAGTTCTGAATGTAAATAA
GATGAATCACTCCTGTGGAAGGAAGATAGATAAATTGACA
GTAAATTACAAGGTATGCGAATGCAGAGATAAAAAATTCA
CTTTACTTGGGGAAATCGCAGAGATAAAAAATTCACTTTA
CTTGGGGAAATCACAAAGACACGACTTTTGAATTGAGACT
TAAAGGAAGCAGAACAGTGTTTGATTAAGAAATGAGTATA
CAGGAATCCATATAGAGGTATCAGCTTGCATTAGAAACGT
TGATGATGTAGACCGTGGTGGGGTAATAATACAAGGTTGA
ACTTGTCTCAGAGGAGGGAGCTGCTGTGGGGCTCATTTTT
CTTATTCAGATGATACTTTGTGTTCCAACTCATCCTTGAT
AATTACGCCTGCAATGACAATCCAAATAACATAAAATTGG
AGCCAACACAGCATGACATCGTACAGCATAAGTCACTGGC
ATTTGTAATTCACCAAGCATCAACATCCTAAGAATGAACT
GGGAAAGTTTCTTACCTTAGGACGAGGGTAGTAGAAAAAT
AGAGAGATGGGATTCATACCACTTTTTGATTTTCCTTTAG
TGCTCCACAATACCCAATTAAATAGTCTCTCCAAGTTTTG
TTAGCACCTGGTATTGACATTCCATATGATGGCGCCATGC
AAGTGGACTGAAGATGATTTACATATAGTAGTCCTTAGTA
TAGCAAGCGTGGGCAGAAGCCATTTAGAGTTATAAAATCA
AATTTGCATATTGGCTGACTCTAGAAGTCAAAATAGAAGA
TACGCTGTGTGGAGGAAACTGATGGCAGGTAGATCAGTCC
CAAAACCATTGTAATAATTCAGCCAGCAATTGTGATTATC
CTTATTTAGGGAGGTGTTTTGAAGGAAAATCTGTGGGGCT
TGGTGATTGATTGGATATAGAGTGTGAGGCGTGGGAAGGG
AGCTGAGGATGATTCAATGTGAACGTTTTGGATGAATGGT
TTTATTCAAAGAGTTATAGGCGTTGAATAGATTTTTGTGG
GAATAGAGTTGCATTTCAGACCTGCTGAGTGTGGGCTATG
TGACTCCAGGAAGTTGTGCCTAGAAAGCAGCTAAATTTAG
AGATTGGTAAAAAGTTTGGGAGCCATTAGTTGTTGAAATC
ATGGAAAATTATGTGATTGCCTAGATCTGCTATGCAAAAT
AAAAGGAAACAAAAATTTAAAAGTCAGGTGGAGGTGGATG
TTTTAGCAAAGGAGAATGAAAAATGGTGGCCAGAATGGTT
GGTAGACAATGAAAATTTGGTAGCAGGGAAACTGTTGGGG
TGGGAGAGTAAGGCCATGACACCATTTGGGAACATATTAA
ATTTTGCTATCTCTGTGACTTTGGTATCATGTACAAATGA
AATATCTAGTAAATATTTGGCAATATAAATCTGGAATTAG
ACATTGGTGAAATAGTGGAACCAGAAACCAGATTATGGCC
AATAAGGAGGTGGTAAAATGGAAGCTGAGGATGTGACTAA
TTCCTTCAAGAGATGTTGCTATAACATATATGAGGTTGGG
GACAATTTTTTTAAAGATGGGAAATTCTTGGGCATTTATA
ATTGCTCACAAAAATGATAATAAAAGAGGCAAAATTTGAA
ATCATAGGAGAGAGTTACTAATAAATAGAATGTCCTTGGG
GAGACAGGAATGGAGGAATCCAGATAATAAGTAGAAGAAT
GACCCTTAGGAGGAGAAATACTTCATGCTTGGTACCAGGA
GAAATGAGCAATAAAGGTTGTGGCTATAAGCACAAATGTG
AAGGCAGAAAGTCTTGGGGATTCTATCGCCTCTGAAGTGA
GTGGGTATGCGGGGAAAAGGGTTTAAATAGCCACTGTGAA
GAAAGAGAGTGAAATCTGCCCATGAAAACATGGAAGAGTT
GCTAGACAGCTACCAAGGCCCATGTGACTGTGGTATGCAT
GATGTTAGAGAAAGAATAATCTGCACAGTTGTGATCAGCA
ACACTGGTGTAGTTATAGTGATGGCTCTGACAGTTGAATT
GATGTGCATTTGAGCCTTGGGGCAAGAGGAATTGAGGTGA
TGAAACATGGAAACTATCCATTATGGGTTCCTAGCCATAG
GAACCCATAGGTCCATATTGTGTTTTCCTCTATTGGATAG
GAAAAACAGTGACTAAAAGGGGGATTGGGGATTGATAGAT
AGGAAGAAAAGGGACAGGACCCCGGTGAGGGGGAGGGTTC
CATCATGGTATAGAGCAGGTGAAGCAGGAGTATTTGAATG
ATACTTGGAATAGGAAATGTGATCATAAACTTTTGAGTAT
AGTTTCATACATCAAAGAGTTCTGGGTGATGATGATGTCT
GGAGTATGACCTTTTTGGTTAGTGACTGATATGGAGTGAA
GGTGAAAGTCATTAGAAATAAGCCCCATTAGTAATTAAAG
GACTAGAGGAGAAGTAATCCATTATTATGGCTACATGTGG
AGTGGGTAAAAGGGGGAAAATAATTCAGTGAATGAAAGGG
CATGAGCAGTGGGTAAAGAAAATAAGGGAGCACTGATACT
GGCATTGCTGAGTGGTATGAGCTTCAGAGGAGCAGAAAAA
AAGGGTGTGGAAGTGGGACTGGATAATGGGAAAGAGGTAG
GCTTTATCTTTGGGTCTTGAGGTCTGTGGACCACGGGAGA
ATGGGCAACCTGCACATAAGAGTGTTTTAGAGGCAATCGT
GTCCTTAGGAGATAACCAGGCTTTAGTTAGGCCAGGAGGC
ACAGGGATTATTAAAAGAGCCTTTAAAAATAGAAGAAAGT
TTGCTTACTGTGGAAGGTTTGTGAGGATGGACAAGAGCAG
CAGGAGTTGGGCCAGGGCAAAAACACAGAGTAAAATTAGG
ATGAAAGTATGGGGTGACTAGAAAATCCAGTTAAATCCTG
TGTATGCACGAAAGATAATAATAGATTATAAAGAAGTGAG
AATGATGCATTAAATTGGCCGTAAGCGGATCATGAGAGGT
GCAGCATGGTGTTAATTGTAGAAATAGAGAATTCGGGGTT
CTCAAAGTCAGCTTCAGCCAAAATGAATTGCATTTTTGGA
GGAATACTTGTCCTTATGGGTGTTCTGTTTAGGACTCAAC
ATGGTCTGAATCAATCATCAGGTTCCTGGGAAAATCTCCA
GAAAAGGCTTCTTGCATAGGAGCTTCCAAGGAGTGGTTGA
AGATGGGCCATTGTATGCTAAGGCTAGGGGTGGAGAAGGC
CACAGACCTGGTGGTTGGAAGCCTGCTTTCTGTGTAAGTT
CCATTTATAATTACGTAATGATGTTAACTGAAATGACAAG
TATTAGCAAAATAATTTATCTACTCCAGAAATAAATGTAA
TGATGCTTAATACTGTTAATTAAATTTACTTGTTTCAGTA
TCTGAATAACAAAATAATTGATTTTAAACATTAGTTTCCG
TCACTCTAAGGCAGATATTTATGACTTTGGTGTAAATCAT
TGTTAGGAAGAGAGAATATTATTTGACCTTTTGCAGTTAA
TAAAAAGTCAAAGATTTATTTATGAGTTTCTGCAGTGTCA
TATTAATTTGTGAGGAAGCAAATGTGTGTGGAAGTGAATA
TTAGGGGAAGATTATAAGGAGAGAAGCAATGGTGGTTACT
TTTGCAAATGGCACAACATTTTGCAAATTCTAATGTAGTA
TATAACCTGGTTAACTTTCTTTCACACAATGGGTCAGTAT
GACAGTAGAAAGGGTTCCAAGATGGGACAGCAATCTGAGA
AAATTTACGTTGAGAGCTGTTTAAGAGGTTTTAGTCTATT
AACTAATTCCTTGCACCGTTATCTTTAAGAATCATGAATT
GAACAGTATAAAAGGCATTAATTTTAATGCAAAAATATGA
AATGTATAAGATAATTTGTGGTCTAGGAGGACTTGTTTTG
TACCTGGGAGACTGGTTGTATAGGAAATGTGGTGGTAAGG
AAAAGTTTCCTATAGAATGGCAACTTCAAAGGGGCACAGA
GCAAGTCTGATTGTGGAGCAGATGAAGAGGAGGGCAGGCG
ATCAGTATTGATAATGAAATCAGTGTTTAAGAACAGCGTG
CATGATGTGAGGTGCTCATGTGAGAAAGAACATTGGTGGG
ATCCAGACTGAAGTAGACAAGTGGTAATTCATCAAACCGA
AAATCTTCACCCTACCTCCTCATTCCTGCCCTGAACTAAT
TGCATAGTAAATTTCCTATATATTTTCACCGATTGGATCT
CCTGATGAAAATGCTCTTTATGAAAAGTTATTTTGATGAT
CAAACACAGGATGGTTTGGAGATATGGTATCAGAAGTCTA
GAGACATCTCTCTACTGCCAGTATCCTTCCATGTAAAATA
AAGATAGTAGCAGGAATGGGGAAATGTGCATTATTAGTAG
AAAAACAATTGTCCTCGTGACCCAGCATCAGGGAGCTGTT
GTTATAAATGGTTTTACAGCTTGGGGAATGGCTTCGTATT
GATCCTTCTGCACACCCTCCCATCCAGCATCCTTGTGAAT
AGTAATTGGCATTATGTGAAATGACTTCTCCCCAGGCAGG
GAAGAAAAGTCGATTACCCTTCAATAAAGCTGAATTAACT
GATTCACTTGTTATTTAAACCAAATCTGTGTGCTCATCCT
CTTTCTTAAAGAGCAACCATAGGGCGCTCAGTTCAAAAAC
ACAGTGAGCACTACTGAGTGCAGAAGACAGGGTGGGTGTG
TTTTCCTTGGTGGGAGAGATAGCCTTCTGCTACAGAAATT
GAAAATGCCAGAGACTCATTTTCCCCAGCTTCTCTTGCTA
CTGATGCATAAGCATGGAACTAATCCTGGCCAAAGGGTCC
TGAGGGAACATCTCCTGGGGAAATTCTGAGGCCAAGAAGT
GTGGGGAGAAGATTCCGTCCCTGCCTTTTGGCTCAGTGAT
ATGAGGATGTGGTGTATGAAGCAGCAGTCATGGCAGCCGT
TTTGTGTGCATAAAGCAGTAAGACTGAGGATGATGCAGCT
CTCTGTGCTGAAAATGGCAAAGAGAGAAATGGAAACACCT
GGATCCTTGCTGACATCGTGTGTCACTGACCCTAGGAACT
TCATCTCTGTTGAGATCATGTATTAGTCCTTTTTCACGCT
GCCGATAAAGACATACCTGAGACTGGGTAATTTACAAGGA
TAAAGAGGTTTAATGGACTCACAGTTCCACATGGGTTGGG
AGGCTTCACAACCATGGTGGAAGGTGAAAGGCACATCTCA
CCTGGTGGCAGAAAAGAGAAGAGAAAGCTTATGCAGGGAA
ACTCCCCTTTATAAAACCATCAGATCTCGTGAGACTTATT
CACTATCATGAGAACAGCTTCGGAAAGACCCACCCCCATG
ATTCAGTTACCTCCTACCAGGTCCCTCCCACAACACGTGC
GAAATGTGGGGGCTACAATTCAAGACAAAATTTGGGTGGG
GACACGGCTAGACCATATCAGATCATAACAATGTCCTTAA
TGTGCCAACGTTTATTACTTGTCTGTTTACTTGCAGCTGA
AAACACTCTGAAACAGAATGAAATGTACAAGAGATAGAGC
ACAGAACTCTTGAGATAGTTGTAGTTTAGGTGAAGTGTAG
TGTAGGTGAAAGGCAAAGCACATGTGATCAGAGCTAAGAA
AATAAAAGTTAGAAATAGTGGAGCATAAGTGGAAAATTAG
GAGCCTTATAGTATCATATGCTGGGGAGTAATAGGTATAA
TGTCAGTGATTAGAAACAGGCATCGTTAGCCAGAGATTAT
GTGACAGAGGATGTGATTTTATTTCTCTCCTATTCCAGGT
ATCTAAACTTGATGATTGGTGTTTAAAAGACTGTCATTTT
TATTTTGGATGTTTTTCATGAAGACCATTATTCTGTTACC
AAGGGTGGGAACTGGGGAGCAGAGAGTGCTGGCAGGGGAC
AAGATTTGCTGTTAACAAGTAAAATATTTTCAGATGTTTC
TTGAGTCCAGAAAATATTCCTTTGTGTCCCAGAATCATTG
CATTCCAAGGATCCATTGCTTTCAGACCTTGTTAAAGTGA
TGACTTCCTGAAGCAACACTCATAGCCATGGGGCCCCCAA
CTTCATCCTACCATAGCTTTAATGGCTTTCCCTCACTAGC
AAAGTTGTAAAATGAATGCACATGGAAATCACTGAGGACT
GAGCTCTTGAATCAAGGAAGGACTAAGTTTTTCTTACCTA
ATCATACACTCCTGCCTTCTAGAGTTGTGGTTTTCATTAA
TGGGTCATGAAACCAATTTATTGGAGTGAGACTAGCATTA
AGAAAAGACAAATTGAATACAATAGTATTGATTAAGTAGA
ATAGAGAATAATATCAGAGAATACTAAGTATTAAAAATAT
ATACATAGTGTCCCCAGAGACTTAGTTCAGTTTTAGGTTA
TTCTCAAAAATACATTTGTAATTTGTAATTTTTAGTTTTA
GTCCCTCTGACTGAATATGGAAAACATTGACCGAAAAAAG
TAGTATTTCAAAGTTCATAAAACTAAGTAAGTATATATTA
CATTTAAATAAATTTCCAAATGATGCTGTTTTAAGTTTAT
AGCATTTATCCTTCTGAAGTTATTATGGCTTAAAACTGCA
CTAGGACTCATAGGTAGGAATTGAGCAATAAGAACACATG
GACACAGGAAGGGGAATATCACACACTGGGGCCTGTTGTG
GGGTGTGGGGAGTGGGGAGGGACAGCATTAGGAGATATAC
CTAATATTAAATGACGAGTTAATGGGTGCAGCACACCAAC
ATGGCACATGTATACATATGTAACTAACCTGCACGTTGTG
CACATGTACCCTAAAACTTAAAGTATCATAAAAAAAAAAA
AGAAAAAAAACTGCACTAGGACATTGGGGACACTACCTTG
CTTTGTGAGACTTGTTTCGTTTTGTGTGAGTGTATGTTGA
GAAAAACATATTTGGAAACCACTGTTCTAGTATATTGGAC
GTCTCTATTAGCTCCAGCATGTGGATCCCATATGATTTAT
CAAGATGTCTTATTTATGTCATCTGTGAGTATGGGCATTA
ATTAGCATTTGAGCCAGAATCCCTAAAGAAGCTGGATACT
GGGTCCAAAGAAAATGAGGCAGAAAATCTAAATATAATTC
AAAAGTCTCTGCTTCTTATTTTTGATCTTTTCTCTTCAGA
GAAACCTATGTTTCTGGGAGAATATCAAGCTGAGGGGGTC
TGCTGAAGTGAGAATATTGGTGTTACCTTCTGGAAAGTGC
TAAAACACAGATTGTCCAGTTAGGAAGAGAGGCCCAGTAA
CAAAGATGCCATGCATATAGACTCTGCTTGTAACATTCAC
TTCCCCAGGTCTCTCTGTCTACTTCCATTCTTACATCATG
ACACACATGTGCATGCACATGCATGCACATGCACATATGC
GTGCACACACAAAAATATTTATTTGCTCCACGCATTGGGT
TTTCATTTTTCCCAGAGTCACATTGGCAAATGTGCCAGGA
AAAGACCTCAGAGAACTTGCCCTCATATGATGAATGAAGC
TTTTTCCTAATGCAACGTCCTTCTCCAGTTGGCTGGGAGA
CAAAATCAAACCCCTTTAATGAATTCTAATCTTTCTGGTG
AAAGGCTTACTATTAACATCATTTTATCTCTCTATCTATC
ATCTATTTTTATATGGATCTATGTATCTATCTATCATCTG
TCTATCTTTCAAAAGATGATTGAAGCACAATGGTTCTGAA
CCAGGTGCACTGCTAAACTCTGGGGTTACAAAGAAACATA
CAAAATTATTCTCAATCTCTAGGATAAACTCAAGGAGTTT
ACTGTCTCATGGCTGAGACGGACAGTCATTCCACAGTGGC
AATGCAGTGTTTCCTTGTTATGGTAGAGATGTATTTAGTC
CGTATGGGAACACAGGATGGTCAGCCAATTCAAAGAGAAA
AACAGAGCATGAAAAAGCTTCCAAGGTTTTAATTAATGAG
TACAAGATACCTAGGGAGTGGAGAGTGATGGAATAATAAT
GGAGGGGGCAAGGATAAATGTGGAGAAGATTCTCCAAGCT
GAAAATTATAACATGTGCAAAGGTACAGAGGCATTAGAGA
GCATGGCATGCTCCAATGTTAGGTACATACATATTTAGGA
TAGTTAAATCTTCCTGTTGAATTGAAACCTTTATCATTAC
ATAATGCCCAGCTGTCTCCTTTTTTTGTTTACTATTGTTG
GTTTAAAGTCTTTTTCATTTGATGTAAGAATAGCAACCCC
TGCTCTTTTTTGTTTTCCATTTGCATGGTAGATCTTTCTC
CAACCCTTTACTTTGAACCTATGGGTATCATTATGTGTGA
GATGGGTCTGTTGAAGACAGCAGATGAATGAGTCTTGTTT
TTTAATCCAATTTTCCACTCTGTGACTTTTATGTGGAGCT
TTCAGACTGTTTACATTCAAGGTTAATACTAATATAAGAG
GTTTTGATCCTATTGTGAAGTTGTTTGCTGGTTACTTTGC
AGTTTCTATTGTGTGGTTGTTTTATAGGATGTGTAGGCTA
TGTGCTTAAGTGTGTTTTTGTGGTAGTAGGTATTGTTCTT
TTATTCTCATGTTTAGAACTCTCTTAAAGCTCTCTTGTAA
GGCTGGTCTACTGGTAACAAATTCCTATAGTGCTTGCTTG
TCTGAAAAATATTTTATTTCTTTTTCATTTATAACGCTTA
GTTTGGTGGAATATGAAATTCATGGTTGGAATTCCTTTTA
TTTAAGAATGTGTAAAATAGGTCCTCAATCTCTCCTGGCT
TGTAAGGTTTCTGCTGACAAGTCTGCATTTAACCTGATAA
GATTCCCTTTGTAAATTATCTGTCCTTTTTCTCTGCATGC
CTTTAAAATTTTTTCTTTAGCATTGACTTCATACAGTCTA
GTGACTGTTTGTCTTGGGTCTTGGTGATTTTCATTTTATA
CAGTTTCTTGCAGGTGTTCTCTGGATTTCTTGTATATAGA
TGTCTACCTTTCTAGGAAGATAAGGGAAATGTTCTTGAAT
TATTCTCAAATATATTTTTCGAGTTGTTTGCTTTTTCTCT
CTCAGGAATGCCAGTAATTTGTAGAATTGGTTGCTTTACA
TAATCACACAATTTCTCAAAGGCTTTGTTCATTTTTTTGT
AATTCTTTTTTCTTTATTTTTATCTGACTTGGGTTAGTTT
GAAAGATCAGTGTTCAAACTCTGAAAATCTTTCTTCTGCT
TGTCTAGTCTATTGATAAAGATTTCAATTGTATTTTTAAA
TTCCTTAAGTGAGTTTTTCAATTCCAGAGCTCCAATTGAC
TTATTTTTAAGGTACTTATCTCTTAATTTCCTGGATCGCT
TTAGACTTTTCTTTGTGTTGCTTTTCAACCTTTTCTTGGA
TCTCATTGAGCCTCTTGGCAATCCATGCTTTCATTTTTCT
ATATGTCATTTCTGAGCTTCCATTTTGGTTATGGACCATT
ATCGGAGAGCTAGTGCAATCCTTTGGTCGTGTCACTACGT
TTGTATTTTTCGTAGTTCCAGAATTGTCATGCTGGTTCCT
TCTCACCTGAAGATGCTGACATTTCTAATTTTTATAATTA
TTTTTGCATAGATAGGATTTTTTTTCTTTTTCTTTCTCTA
TAATAATATTATTTTTTCTTTCCCTTTCTCTTTTCCCCTT
CCCTAGGAGTGTGACTATAGAGTATGTTGGGTAGGGTCTT
TTGGCTTTACTTCTATAGCCCTATTCACTTCTTTAGATAG
GTTTTATATTGGGTTGTGCAGTTCAACCTACAAGCCAGTA
GATGGTGCTTATAGGTAAGACCTAGCTGCAGCCAACACAG
CTGGTTATATACTTGATCCTTGTTTATTGGCAGAAGCTCT
CTGTTGCCTCAGGTAATGGGCTGACATGTGGAATATACAG
TGGTCTCAGCTCACTGCTCAGTTCTAGTGTGGAAGGGGCC
ATGAAGGGTAGGATTGGATTAGGCAGGTTCACTTATATGT
CCCCTGATAGCAGGCACCATCACTGCTGCTGAGGTAGAAT
CCAGTGGACAGCCACCAAGTACCCAGAGTTGTGCTTAGGT
GTGGAGCTGGGAAACATCTTTGGTCCCCAGTTCTTTGCAC
GGGGAGGGGGGTAGCCTAAACTCCTAATCTAGGAGAGTGG
AAACTCCAGATGCCTGGAGATCTGCCTGGGTGTGGAGCAG
AGAGGGTCCCCCTGCACCAAGATATCTGCACAGGATGGGT
GGGGTGGCTCAGGCTTCTCATTCAGGAGAGCAGTGCTCTA
AATGTCTGATCTGCCTGCATGTGTAGCAGAGAGGGCACCC
CTGCACCATGATGTACGTCCAGGAAGGGTGGGGCTAATGA
GGCTTCCTAACGCAGGCTAGCTGGTGCTACAAATTCCTGG
AAATCTGCCTGGATGTGAAGCAGACAGGGCCTCTCTGCAT
CAGAATCTCTGTACAAGAAGTGTGGTACAGGTCAGGATGC
TGATCCAGGTGAGTGGGTGCTCAGAATTCCCAGAGATCTG
TGTGGGTATGGAGCACAGAGAGCCCCACTGTACCATAATC
TATGTCCATGAAGGGCAGGGAAGCTCAGTCTGCTGTTCCA
GGCAAGCAGGTGCTCCAGATGCCTGGATTTCTGCCTGAGT
GTGGAGCAGAGAGAGCCTTACTGCACCACAGTCTCAGAGG
AACAAGATGGGGCATTCAGCCATGGCACGTGCAGACCTGT
TCCAAGTCGCCAAGCTGGCTCTGGCTGCAAGTCTTGCCAC
CCAGGAGAAATTGCAGGTATAGCAGCTCTCCTCCCACTCC
AGGCTCATGATGGGGGACAGCACAGTTCCAACACCTGCTG
CTGAGAGGCTTTCCATAGTTTTGGCTGTGAAGGCCCCTAC
CCTGTTCCAGAGCAAATGCTCCAATCTCTGGCCTGCGACT
AAAGTGCCTCCATGGTCATGCTGCCAGATTACCAAAGATC
TTTTTATATGCCCAGATTAAAAATGGCTTCCTGCTCTCAG
TCTTGGGTCTGAGAAAATGTCTGTAGTTCTTCATGGTATC
TTTCTGTCACAGCATCTCCAAGCCTCTCCCCAAGTTAGCT
CCAGGGCTTGGGAGAAAGAAAATACTCTCCCTAAGCCTGT
GTTGCTCAGATTCCCATTGGGAGGGAGAGTTATCAGGGAG
GATCTCTGCCCCTCTCATGTACTGGGGCTTGACTCATTTT
TATCAGATGGATGCTGTCACAGGGACTGTTTTCTGGTGTT
CTCGTCTCTGGGATCTGGGGTGTCTTTCACAATTATGGTG
GATTCCTATTTTTCTTCTTGAATTAAAGCTCACAGAGTTG
ACGCTTATGTACTATCTTGCTAATTCCACGTGAGTGAGGC
ACACTGAAAGTCTCTAATCTGCCATCTTGGGAAAAAAAGA
ACTAGTTTTGACATGCTGAACTTAAGTTGGTAGTTGAGAA
GAGATGTATCGTAGATGCTTGGCAACATAGATATGGATGG
AGTTCAGGAGACAAGAAGGCTAGGAATGTAGATTGGGAAT
TATTAACTATAGCAACTAATTCGAAGCCATGGGAACGAAT
AAGTTTAACCAGAGAGTATGCAGCATGAAAGGGGGAAAGG
GAAGATGAAGAATACTGAAAATCGCCAAATTTAAAGGATG
GTTAGAGGAAATGGATGCAGCACAGGGGTCAGAGATGCAA
GAATAAAGGAGATATAAGGAAAAGCAGGAATGACGATATC
ACAAAGTTCAGATGTGGAGAGATTTCCAAGAAAAGAGTGA
TGGAGGTGAGTACCAGATTTGGCAAGTAGGTATGTGTTAG
TCTGTCTGTGTCACTATAAACAAACTAATACATGCCTATA
TAAACAGACTAATACATACACATGCCTTGGACTGGATAAT
TTATAAAGAAAAGAGGTTTATTTGGTTCATGGTTCTGCAG
GCTGTACATGAAGCCTAGTGCCATCATCTCCTTCTGGTGA
GGGCCTCAGGAAGATTACAATCATCGTGGAAGGCAAAGGG
AGACACCATGTCACATGGTGAGAGAGGCAGCAAGAGAGAG
AGGGGGGAAGTAGAAGACTCTTTTAAACAACCTTTCACAT
GAGCTCACGGAGTGAGAACTCACTCATTACTGTGAGGGCA
GCATAAAGCCATTCATGAAGGATCCATCCCCATGATCCAA
AAACCTCTTACCAGCCCACACTTCCAACATTGGAGGTCAC
ATTTCAATATGAGATTTTGAAAGAAGAAAACATCCAAACC
ATATCAAGGGGCTTTTGTTGACCTTGGCAAGACCATTTCA
GTGGAGGGATGGGAACAAAGTTTGGGTGAATGAGAAGTGA
ATAGGAGGTGAAAGAGCAGACTAAGGAAGGTAAAGCCCAC
ATCTGAAACTTTCCTAAGTGCCAATTAGACTAGAACAAAC
TGAACTTCTTTCTCCCTCTTCCTTTCATTCACTTTCTTCT
TCCTCCCAGTTTTCCTTTCCTCCTCCTCTTCTTCCTTCTT
CTTCTTCTCTCTCTCCCCCTCTCCTTCTGCTCTTCCTCCT
TGCCTCCTCCTCCTCCTTCCCTCTTTCTTCTCTTGCTGCC
CCTGTATTTCTATTCACAATGCATATTTGACACCTACTAT
GGTCCAGAAACCAGGGAAGACACCACGTTACAAAGATAAA
ACCAACATAGCTAGTCTTCTGCAGGCCATTATCTAGTAAG
CAAAACAATATAAAAATGACATACTGGAAAAGGGATTTGT
TATATATAAGGCAAAGATAAATAACCATATGGATATTTAA
TTTTTACATTGTGAGGAGAGAATGAAGATGGGGAGAAAAA
GAGATGTAAAGTGGGTGAAGATTACGAAGATTGGGGCAAG
AGGCATTCCAGGCTCAGGAAACAGAATGGGCAAAGAGTTA
GAGGAAATGCAGGAATTTGTACAGGCGATAGTGAGTAGTT
CCAGGAAGGTACAGTGTAGAGTGCATGAAGAGAAGAGTGA
AAGTGAGTCAGAAAATGTTAGAAAGCTTTCATACTTGGTC
GGCAAGGGAGAAACAAGGGGGGGTTTTGAGTAAGAAAGAG
GTGTCCTTTAGAAGCATTTTTCTGGTAGAAAAGGGACATA
AATGATTAAAGACCTCAGGCTTAGACAGAGGGCTAAGAAA
TAAAAGAAAATAGTTCTTCATATTGTGCTAATCAAACTGT
GACTGTTTAATCAATATTCATTGACAATAATGAATAATTA
ATTTGACCAATAATTTAGTAACCTGGAAAGATCACTTCAT
CCTTTTGTCTTCTTTTCTGGCATTTGTTGTTTTCCTTAAA
GAAAGAAAAAGCAAATCTCACTGTCATTAGTGTCACATTC
ATTGAATAAAAATAGTCTAGGGTGATTAAAATTTTTTAAA
AAAATCAGCTAATTTACTCTTGCTGTAGATTGATTTTTCT
AAGCACCTGTTTCACAATGGAAGTCTTAAATCTATTGTGA
CTCGGAGGTCGACTTTTTAATAGGCAGCTTATACACTTTC
TAAAAACTGTTATGATTTAGATCATGCACACTGAAATGAA
CAAGTGACCAACACAGCTCTTTTGGAGGATGGTCTAATGA
TGAGTGTCCAACCTCACAGTGAAAATAACATGTGGGCATC
TGGAGCCTCTTGACTCACCTCTCAAAACCCCAATTCTCAA
CCCACTCAGTATGTGGGATATGAGTCAGACTCACGCTAAC
AGGGAAAACAGGCCCCTTTTTGGGCATTGGGCATGAATGG
CACATTTGCCTTGACATGTCCTGCCTATTTTGTAAGAGAT
ATTGATATCTTAGATTCATGATGTGGTCTCCCAGGACAAT
GTTCCCAGAAGGGTATTAGAATACCATGGGTGGCCTCCAG
GTGGCGTGACCTGTGAGCCAAGGCCTCGTTTTTCATGTAC
ATTGTTAATAACTTACCCTGATTCTTAGGTTATCCTTCAC
TTTTCTGTTCTATTCTGGTAACACATTTTTTATTTTCTTT
CTTTCAGCAACCATTTGTAGTTGACATGGAGGTTGCTTCA
TAAAAACTTTTCTCCTTCTGAATTAATCAGTAGATGGAAA
CAGTTGGAGCAGCCTGGCTTTAGAACAATGGTGGTCAACC
TCAGGGGAAGATGACCTTTATTCTCTATTCCCCTCAGGAG
AAGGATTCAGAATTTGGTCCTGTTTTTTGTTTTTAATTTG
GCAAATAACATTGTATGCATTTACTTTACACAACATGTAC
CACTGTTTTTGACAAAGAGCCTCAACAATTATTTCTGAAA
TTTCAATATAGTTTTCAAGTTGCTTAGGCGCAGATCACTG
GATGTGTATTGAAACCTCCAAAAAACATATTCTTGTAATC
ATCCCTGGCCTAAGAGGGTCTGTGTTGGGTCTAAAAAGTA
CTTAGTAGGTTTTTTTTGTGTTTTTTTTTTTTTTTTTGAG
TTGGAGTCTTGTTCAGTCACCCAGCCTGGAGTGCAGTGGT
GCGATCTCAGCTCTCTGCAGCCTCTGCCTCCTAGGTTCCA
GCGATTCTCCTGCCTCAGCCTCCTGGGTAGCTGGGATTAC
AAGCGCATGCCACCACGCCCGGGTAATTTTTTTGTATTTT
TAGTAGAGACAGGGTTTTACCATGTTGGCCAGGCTGGTCT
CAAACTCCTGACCTCAGGTGATCCACCTGCCTTTGCCTCC
CAAAGTGCTGGGATTACAGGCATGAGCCACTGTGCCTGGC
CTGTAGTTTTAAATATTCTTTAGATTTTGGAGTCACCAGC
TTTGCTCTGGCATATCATTTTAGGGTTTTCAAAGAGAACA
ATTGGTTTTTAATTACAATGTCAATTGAACTGGTCCGAGG
AATCGAGGAATCGCCTTTCTTCTTATATGTCCCAAAGACT
TCGTATGAATTAACACTGGACTCAAGAACATGAATGACCC
ACCTGGCTTTAGCATGAAAGCTTTCTGTGCCATCCTTTCT
AACATCCCACCTTGACCCACACTAGGCTTTATCTCTTCAA
CTCTCAGTAACACAAGACTAGGGCATTTCCTGTTGGCTGG
TGCCTCAGCTCCTGCTTGGACCTCTCTAACCTTTCTGTCA
GTTCCCCACATCCTTCTTGTGTCTCGCCTCCCTCTTCTTG
CCTCCAGCTGTTCCTGAACAGCTCTGAAACTCCAAATTTC
CTCAAGCAGAGAAAATTTAGCCCTCTTGCTTTCTCCTTCT
TCAGGACTTCTTCCAGTTCCTGGCCTGGAGGAAAGCTTAA
CCTTTCACACAAAGCAGATGTTCAGCTGGGTTAGTTTTCT
AAAGCAAGAGCAATTTGCATTGCTACGAGCCAGGATATTC
TCTAGAGTGCCAAACAGCACAATGCATTCTTGTTTTCGAC
ATCCATTTATTCTCTCTGTTCCCATTGGTGTCTGTATTCT
TGCTATTGGTTTTAGATTGCAAGCTCTCAGAGCCTGGATT
CACATTATTTCTCTGAGACTTCCCAGTATCTCCTCCTAAA
AAAGTAGCATATCAAGTGCTTAATTGCTTTTTTAAAAAAA
ATGAGGAAGCTTAAAATAGGTTGAAAACTAAGTGGCCCTT
GTGAAGGTAGAGCTTGAGTGATTCTATCGGGGAGCCACTC
CCACCCTGGAGGGAAGGTGCCCAGCTCTGAGAGTTCCAGA
GCATCTCTAGAGTTAAATGTGAATGGGAGTGTCTCTGAAC
AGACAGCTTTCTCAAATACTTGGCAAGAAAGGAAGAATTA
AAGATATTAAGTACAAGAAAAACAACTCAGCCAATAACCC
ACCTATAAGATTCCAAATATTTGGATGGAAATATTACAAT
TCTGAAAACTGTCCACCACCTTGAATGCTGAATACCTAGT
TCTTTTCACAAATCACTCACTTAAAAAATATTTTTAATTT
TTGGGGGTACCTAAGTGGCTATACATATATATATATATAT
ATGGGGCACATGAGATATTTTGATACAAGCATGTAATACA
TATTAATCACATCATGGAACATGGGGTATCCATCCCCTCA
AGCATTTATCCTTTGTATTATAAACAATCCAATTGTACCC
TTTTCATTATTTTAAAGTACACAATTAAGTTATTATTGAC
TACTGTTGTGCTATCAAATACTAGGTAAATTTGATCCTAT
TTTCTTGTACCCATTAACCATCCCTCTCTTCCTCCAAGCC
CCCCACTACCCTTCCCAGCCTCTGATAACTGTCCTTCTGC
TCTCTATATCCATGAGTTCAATTGTTTTGATTTTTATATC
CTACAAATAAGTGAGAACATGCAATGTTTGTTTTTCTGTG
CCTGGCTTATTTCACTTAACATGATGATATCCAATTCCGT
CCATGTGGTTGCAAATGACAGGATCTCATTCTTTTTTATG
GCTGAATAGTACTCCATTGTGTATATGTATCACATTTTCT
TTATCCATTTGAATGTTGATGGACACTTAAGTTGCTTCTA
AATCTTGGATATTGTGAACAGCACTGCAACAAACACAGAG
GTGCAGATATCTCCTCGATATGCTGATTTTCTTTCTTTTG
GATATATATCCAGCAGTGGTATATATGGTACACCTGGATC
ATATGGTAGCTCTATCTTTAGTTTTAGTTTTGTTTTTCTT
TTTTGAGACAGAGTTTTGCTCTTGTTGCCCAGGCTGGAGT
GAAGTGGCACGACCTCGGCTCACTGCAACCTCTGCCTCCC
GGGTTCAAGTGATTCTCTGGCCTCAGCCTCCCGAGTAGCT
GGGATTACAGATGCCTGCCACCATGCCCGGCTAATTTTTT
TTTGTATTTTTAGTAGAGACGGGGTTTCACCATGTTGGCC
AGGCTGGTCTTGAACTCCTGACCTCTGGTGATCCACCTGC
CTTGGCCTCCCAAAGTGCTGAGATTACAGGTGTGAGCCAC
AGTGCCCAGCTATCTTTAGTTCTTTGAGGACCCTCCAAAG
TGTTCTCCATGGTGGTTGTACTAACTTACATTCCTACCAG
CAAGGAACAAAGGTTCCCTTTTCTCCACATCCTTGCCAAC
ATTTGTTATTGCCTATCTTTTGGATATAAGCCATTTTAAC
TGGGACACAAATAACTCACTTTGTCTGGATTTTTGGGCAT
CTGATTTGCTATATGAGAGCAGGAAAGAGTGGATTTTGCT
CTGAGGGTAAACAGTTTTAGAGAGGTGACTTCCCACAGCT
CAGCAAAGAGAATCAAACAGTGTTGCTGGGCACATCATGA
TTAGAGTAATCTGAGATGATTATCTTCCAGAGAGATAAAG
AAACAAAATTCTGAGTTTGTCAGGAAAAAATTATGTAAAT
GCATAAAAAAACCATGTAACAATTTAAATCCTAGCCCCAC
CATGAGTTGAAAGAGGAACCAAAATTTGTATACTAACTTG
AATAAAATGTTTGATAGATTGCTTTAAAAATTGTGACTGT
ATGATACTGATGCAGAGTAGAAATGTAAGAAAAGAAATTG
CTACTTATATTTATGTTCAGAAAAGGAGAAAGTTTTTTTC
TTTTTCCCCACGCATAGACTATCAGACAGTTCTAAGCACA
GATATGGGAGCAGCCAGAATTGTTGAGGGTATATTTGGAC
ATTGGAAGGGAAGTTGGATTGCAGAAGATAACTTAGAACT
GGAAAGGGGAGGCCTGGGTTCTGCTGTAAAGCTCTGCCAC
AACCTTGCTGTGTGACAAGGGACAACATGTTTTGCTTCTC
TGGGCCTCAGTTTTCTCTAGTGTGAAATGAACACTTTGTG
TTAGAAAGCCTCTAATTTATTTTTTATCTTTTAAGTGTTA
GAATATTGTGGTTTTACTTATTTATTCATTTTAGAGACAG
GGTCTTGCTCTGTCGCCCAGGCTGGAATATACTGGCATGA
TCATAGCTCACTGTCTAGCTTCGAACTCCTGGGCTTAAGC
TATCCTGCCACCTCAGCCTCCTGTGTAGTTGGTACTACAG
GCACATGCCACCACGCCCAGCTAATTATCTTTATTTTTGT
TTTTAGAGACTGGGTCTCACTATGTTGCCCAGGCTGGTCT
TGAACTCTTGGCCTCAAGCAATCCTCCTGCCTCAGCCTTC
CAATATGCTGAGATTATAGATGTGAGCTACTGTGCCTAGA
CAGGATATTGTGATTCTAAATATGACAGCCACAAGACTGG
TTTTGAAAATCCCAACCTTCTGCATTCTACTGGCTTCAGA
GCTAATTTCTTTCTCCTTTTTTTTTTTTTTTTGTTATTCC
ACTAAACCAGGGGTTCTCCAACTTTAATGTGCAACAGAAT
CACCTGGAGGGCTTTAAAAATGCAGATTAATGGGCTCTAT
CCCCAGAATTTCAGATTCAGTATATTTGGGTTATGGCCCA
AGATTCTGCATTTTTAACAAGCTCCCAGGTGGTGGTGATA
TTGCTTGTGCCAGGACCGTACTGTGAGAACCACCACACTA
AATCATGAGACGCCAGGCCTTTACCTGTAGAGAACACAGA
AAAGATCAGAAATAACTGCTTACCCTAACTGCTCCCTCCT
GGGGGATCTAAGTCCAGGCTTAACTCTCTAGCTTGCTGTT
ACCTGTATGATCCTCAGGAAAGATAAAGATGAAGGAAAGG
CAGGGAGATAAAGTTTAGGCCCTTTCTACACTGGCTGCCT
GGACTCTGGTGGTGTCCAAGTGGGCAGAGAGCAGAGGAAG
GTTAATGGTTGGTTGCATAGATTTGGAAGCAGGATGGTAA
GGGGCAAACTGGGTAAACTGCTTGTCTTCTTTAAGCTTCA
GTTTCTCAATCTACAAACTGGGTCTCATGATATCCACATC
AGAGGGCTGCTGACAAGCTTATATGAGGAAATGTACCTAA
ATACATAGAAGCGTAGACAGTCACATAATGAGGTACTCAA
TGGAGAGTAGGAGTTGTTATTATTATTAATTTGTGGAGCA
CTTTCAAAGATTATCCTTGTAAGGAGACAGGGGCACTGTG
TGTTAGGACAGTGTGTCTTAGACTAGGCCTGAACTCTGAT
GATATTAAGTTTTCTGGGCAGGTCCTGGTTACAGTGGAAA
CTGACCCTATGCTAATAGCACATGTTATCCACACCACCAG
AAACAGTAAGAGTATTCCAGATACAGTTTACCAGTTTCAA
TTTTGGTAGCCCCTGTCCTCCAATGAGGTTCATATAGAGT
CTGAATATGTTCATCTATCCTGACTGTAATTCCCAAGTGG
AGCTTTGAAAGTGGAGAAACACTGTTCATATGATGGTGGA
TTTAAGATGAGTCATCCACATTTTTGCTGGTTTTCACTTG
CGAACAGGCAGTGGTTAGGGCATAATTTGATCCTCTTATG
TTTCAGCATGTTCACATTATTCATTTTGCATAACAACTAA
GTACTCTTTATGGATAATCACAAAATCTAGACTTCTGTAC
CTATATATGTTTCACACAGTGATGTTGAGAGCAATAATTA
ATAATGTTTATTAGGAACTCACTATGTGTCCAGCCTTGAG
GTAGGTGCTTTAGGGGAATAGAGAATAAAGGTTTAGGATA
GACACTGTCTTCTTTCCTAAGACTTTTGTCATGGTATGAG
CTGGGCAGATAAGGCGAGAGTCTAAACTAGTTACCAAGCT
TTTGTTGATGAAAAACATCGAATTGTCTAAAATAGTTAAA
GAGGTTTATTCTGAGCCAATATAAGTAACCATGTCCTGGA
ATATGGTCTCAAGAGGTCCTGGAAAGTGTGCCCAAAGTGA
TCAGGTTACAACTTGATTTTATACATTTTAGGAAGTTAGA
AATTACAGGCACATATTTAAAAATTAGTGCAATTAATTAG
TGTAAATGTATTCTGACCCTATATTTTTGACATGACAGAC
ATGAAATGTACAACAGTGTTTGCAATCAATCAGCTGAATT
ACCTTCCAGAAGACATTCCACGAAGACATCTTGTATGAGG
CAGTCTTCTATTTCTGGACATTGAAGTGTCAAATTAAATA
ATCTGGGCCTCAAGAGAAGACTACTCTGATTAGGAGTTTG
AGACTTTGAGGACAAGTTGAATGCAGCATTAGACTGGGGG
TGCATGTGTTTGGGGTTGCTATGGTTTGAATGTGTGCCCA
GAGTTCATTCATGGGAAACTTAATCCCCAATGCAACAGTG
TTAAGAGGTAGGACCTTTAAAAGGTGACTGGTAGTATGTG
TCTGTGTGGAGGGGGGAGGGGCGTGGGTGGGGTAGGGGAT
GGACAAGGAGAGGGTGAGAGCCATCCTGTGTCACTCCCAG
TCTCCTAAGATGCCTTAAAAGCTGTGTGTCCAGGTGCTCA
TTATTTTATTCCCCACACCTAGCTCAGGGCCTGACACAAA
TTAACTAAGTTAAAAAAAATAAAAAACCTTGGCTGAATGA
ATAAAATAACAAATTGTAAGCCTGTTCTAACATGCCTAGC
TCCATGTAGGGTTTTAGAAACACAGTGAAGAAGATTCTAA
GCCTTGACCTTCAGGAACTCACAAATGAGTGCCAGGCACA
CACCCAGGACACCAACAGTGCTGTCCAACCAGGTAAGTGT
GCAGAGAGACAGATACAAGAGTTCCATCCTGGGGGCACCA
TGGAGCGGGGAGCAGCCACCAGCCTGGCCGGCACTAATAT
TCTCCTGCATTTTACTGTCTCCTTTTCCATCTTCCTCCTA
AAGTTCCAAATTGTAGTCATTTGTGTTGACTGTTAAAGAG
ACACATTTCAAACATCAAAATTTTGCTTTCATTCAAAGTT
GAGAATATTTTCTGAAGGTGACTTCAGTTTGATCTTCTCC
TTGGGAAAAGCTATAGTTAGCATTCATTTGAGCACTTATG
AGCCAGGTACTATTCTAAGATTCTTCTTTAATCCTTAAAC
TGGTGAAGGAGGTACTGTTACTGACGCCATTTACGAGTGA
AGAAAATGAGGCAAAAATAATGTGGCTAAGTTACTTGCCT
AAGGCCACCAGCCAAAAAGTAGCAGGCTGGGGCTTTCAAC
CTGTCAATCAGGTTCGGTGCCCACCCTTTTCAGCCCATCT
TTCCGATGTGTCTCTAAGACATTCTCCTCGCTCTTAAGAG
ACTGTTCTCCCACCTTCCTGCCTTCTGGAAAAAGCTCAGA
ACTCTTTCAGGTTAGCATATGGATAATTTCTGTTCTTTTC
ATGAACAGGCTAAACTCCAAAATTAAAAGAATGAATGCAG
TTTGGGACACCTGAGCATTGAGACAGTTCATACCCACAAA
TATATACGGAGCATCAGCAGTGTCCCAGGCACTGTGCCAG
GCTTTAGGAATTCAAAAACAATAGACAGGTTTTCTCTCTC
CCTGGAGCCAGCAGGAGGAGGTTTGGGAAAGACCCTTGGG
TAACATGAATTCACTCCATGTGTGCTACTACCTTCTTAGG
TACACAGGAAGGCCCTGTCTATACCTTTTGGAGTGTGTTA
AATTATTTATAAGAGCATAAGTTTTATTTTTCTCAAGGAA
TTTTGAAACTTGAAGGAAAGTAAAAAATATTCCCAAGTGG
TTTCTTTCTTTCAAGTAGGCACAGGCACGAAGTGTTAGGA
TTGTAGTAAGAACCATGGGGGTCCAGGGATGTGCCATAGT
GCTCTCCTGGCACCTGACCCTATTTGACCCACTCTGTAAA
ATGCACCCAGGACTTTTTTTCCTGAAATAAAACTTTTCCT
AAACAAGAACACAATGTCTTTATTTTCCAAACAAGAAGGC
AGATCTCAGAGTTTCAGGAAAGGTACAGAGATGTGAAAGG
AAAGGGGATAGTGGAAAGTCAGTGGTAACCCAGGGATGAC
TTTGGAGCCAGACAGAGTGGCTGGAAATTCTTGCCTCTGT
CACCTATTAGCTTTTTGAGCATCAATTACCTTGACATTAC
GTGATACAAATTATACATTTCAGAATTTGGGAGGTGTTTG
AAATAATTTTTATTGAAGTGCTAGAACATAAGAGGGGTTT
AGTGAATATCCAAATGAACTCTCAGTCTTTGATTTGACCC
AATTTTTTTCCTGTTCATTCCACCACTTTGGATAGGGAAC
AGTGATTAATATTTTCTTCCATGAGAAACCTAGAATTGGT
AGTCAACTCCCAGTGTTAAGTTATTCTGGATACATGTCCC
AGAAGTTCTCCCCCAGGTAGGGTTGCTGGATAAAATACAA
GATACCCTGTGGAACATACTGACAAAACAAAAATTTTTCA
AAAAATTTATCTGACATTCAAGTTTATCTAGCCATCTCAT
ATTTTTACTTGCGAAACTGGTAACCCTACCACCAAGGCCT
TAGTTTTCTAACTTCCCACTTTTAAAAGAGTTCATGGCCC
ATGGCTTCTCTTCTTGAGAACTTCTAATATCAAAACAATA
CTCTCTGGATCCCTGCCTATTTCCAGGTCTCCTTTCAGAC
TTCTTCCTTGGTGGATCAAAGTACCTCTGTTGACTTTGCA
TGTTTCTTTCCATTTCTGAGGTCAGTTTTCTTTCTTTTCT
CTCTCTCTCTCTCTCTTTTTTTTTTTTTTTGAGATGGAGT
CTTGCTCTGTTGTCCAAGCTGGAGTGCAATCGTGTGATCT
TGGCTCACTGCAGCCTCTTGGTTCCCAGGTTCAAGCAATT
CTTCTGCTTCAGTCCCCTGAGCAGCTGGGACAACAAGTGC
GTGCCACCATGCTGCCCAGCTAATTTTTGTATTTTTAGTA
GAGACGGGGATTCGGCACGTTGGCCAGGCTGCTCTCAAAC
TCCTGACCTCAAGTGAGCCACTCGCCTCAGCTTCCCAAAG
TGCTGGGATTACAGGCATGAGCCACTACCCCCGGCCACTA
AAATCAATTTTCAACAGCTTTGATCTCTTAGAGCTCTCAG
TCGTATCCCACTTGTGCATTAGAGACATATGCTGGGATTT
GTCAGCTTAAAAAGAGGGCAAACCCTTACCCCAGAATTCT
TGATATGGGAATGGTTTGCTTTGGGGAAAAGAAGGCACAG
ATGGTACTTATTTGATATCCTCCAGACTGCATAATATATC
CGTGCATTCTTAGGCTTAAAGTTGTTCCACCAACTCTTTC
CTTGAGCAGTTCAGTTCATCATAATTGAGTGTAATCATAT
GCCAGGTACTCTGCCAATATCTGTGGAGACAAAGAGTAAG
ACACTGCACCACTCTCAAGGATCTCACTGAGGAGGAAAGG
AGACAAAGAAGTGAACAGAGGATGCGATGCTGTGTGTGGT
GCAGGCTCCGGCAGAGGAAGGCTGAGGGCAGTGCAGGAGC
ACCGGGTGGCACCAGGCCTGACAGGGAGTGCCGTGGAGGA
GCAGACTGTGTTGACTAACTGGTGAAAAAAGGTGGCAAAG
GCATTCTAGAAAAATGAAACCACATAAAGGCATGGCTACA
CCAACAACCAGATGTAAGCCAGGGAACTTCGTTTTTCACA
CTGAGATCCATGACTAGCTGCTCCGAGTCAGGTTTCCCAC
AAGTCTTATTATTGTTATTATTATTTTTACTTTTATTACC
TGCTCCCAAAAGACAGACAAAAAGAAGAGGAGAAAAACTA
TTGAAATTGTATGTCCTTATATCCTTTTTGTCTAGCACAC
CAGTTATCTTACATATAAGTTCTTAGAAGATGAGAAACGA
AGAATGTGTATTTTAAAAGTACCTGAGGGTCAGAGAGAGA
CCTGTTTAAGGTTTAAGGGAAATGCAAGGAACAACGTGAC
AGGTAACTAGCTTACTTAAAGTTTCCTTGGGTCACAGCAC
TGTGATGTCATGTCATCAAATCAGAGTGACATAAGCATTA
CTATGACCAGCTCCTGCCCTTGTCACTTGCTTGAACTCTA
GCTTGTTGGGAGTTGGTGGTGTTAGGCTGTTCCTCAATGT
ATACATCCATCCCAGGTCTGTGCCTCTTTCTCAAACATTT
GAAAGAATTGAAATCTCAAATCAACACTTAGTCAATCCCC
TTATATCCAGCATGGATCATCACAGAGGATTTGCAGCATC
TCTCTCTCTCTCTCTCTCTAAATAGATAGAGTCTCACTCT
GTCACCGAGGCTGAAGTGCAGTGGCACAATCATAGCTCAC
TGCAGCCTCAAACTCCTGGGCTCAAGCGATCCTTCTACCT
CAGCCTCTTAAGTAGCTGAGACTACAGGTGTGGACCACCA
CACCTGGCTAATTTTAAAATATTTTGTGGAGACAAGATCT
TGCTCAAACTGATCTCAAATTCCTGGGCTCAAGCAATCCT
CCTGCCTTAGCACATCCCAGCATGTCTCAAAGTGCTGGGA
TGACATGCTTGAGCCACTGTGCTCAGCCACATCATTCTTT
CAGCCTATGTGTGGAGGGCTGCTGATGTGCAGGACACAAT
GATCGAATGCAGTTATAGTGACAAGTGTGACATTCCAAGA
TCTGTGATCTTGCATGGTCTGCTTCTTAGGAAAAGAATGG
ATGAAGACATGGAAAAGAAGATACTTTATGGAATGATCCA
AACTCATTAGAACAATATCCTGCAGCTGGAGTAGGCCCTG
GAAGGGCAGAGTGCTGAAGTGGAGTTGCATGGGGTTGGGC
AAACTAACGTTCTGAGCCTCAGTTTCCTCCTGTGTGGAAT
GGAGACTATAGTGCTTATCTCTGAGGAAGAGTTGTGAGGA
TCAAAGGGGGTGAAAATGCTTGCTCAATGCTTAGCAATAT
GTCTGGAACAGAGTTAGAACATAATGCATATTAGAGTGCT
TTATTAGAATAGTCTGAGGTTGCATATTCTTGAGCCTCTG
GGAATCCCAGGTTCTGCACCCCTACTGAACTATCCCCTTT
CTATTACTTAAGCCAGCCATCTGCCCTCCCTTTACCCCTG
TCTTAGTCTGTTTTTTGCTGCTATAACAGAATACCTGAAA
CTAGATAATTTATGAACAACAGAGACTTATTTCTTACAGT
TCTGGGGACTGGGAAGTCCAAGATTGAAGGATCGCATCTG
ATAGGAGGGCCTTCTTGCTGTGTCACTCCATGGTGGAAGG
TGAGAGGGCAAGAGAGAGCAAGAGAGGGCCGACCTAACTT
TTATAACAAACCCATTCGCATAATAGCAGTGACATTAATC
CATTCATGAGGGCTCTGCACTCATGAACCAGTCACCTTTT
AAAGGTCCTACTTCTTAACACTGTTGCATTGGGGATTAAG
TTTCCCATGAATGAACTTTGGGCACACATTCAAACCATAG
CAACCCCAAACACATGCACCCCCAGTCTAATGCTGCATTC
AACTTGTCCTCAAAGTCTCAAACTCCTAATCAGAGTAGTC
TTCTCTTGAGGCCCAGATTATTTAATTTGACACTTCAATG
TCCAGAAATAGAAGACTGCCTCATACAAGATGTCTTCGTG
GAATGTCTTCTGGAAGGTAATTCAGCTGATTGATTGCAAA
CACTGTTGTACATTTCATGTCTGTCATGTCAAAAATATAG
GGTCAGAATACATTTACACTAATTAATTGCACTAATTTTT
AAATATGTGAAGTTAGAGCCACTTGAATGTATTATTTAGA
TTTATGTAAAATAGATTAAAATGGCATAATTATCATACTC
TTAATTACAGTTATATATATATTTTATACTTTAAGTTCAG
GAATACATGTGCAGAAAGTGCAGGTTTGTTACATAGGTGT
GCAAGTGCCATGGTGGTTTGCTGCACCCATGAACTCGACA
TCTACATTAGGTATTTCTCTTAATGCTATCCATCCCCTAG
CCCCCAACCCCCTGACAGGCCCTGGTGTGTAATGTTCCCC
TCCCTGTGTCCATGTGTTCTCATTGTTCAGCTCCCACTTA
TGAGTGAGAACATGCAGTGTTTGGTTTTCTGTTCTTGTGT
TAGTTTGCTGAGAATTATGGTTTCTAGCTTCATCCATGTT
CCCGCAAAGGACATGAACTCATCCTTTTCAGCTGCATAGT
ATTCCACGGTGTATATGTGCCACATTTTCTTAATCCAGTC
TATCAACTGATGGGCATTTAGGCTGGTTCCAAGTCTTTGC
TATTGTGAACAGTGCTGCAATAAACATACATGTGCATTCG
TCTTTATAGTAGAATGATTTTTAATCCTTTGGGTATATAC
CCAGTAATGGGATTGCTAGGTCAAATGGTATTTCCAGTTC
TAGATCCTTGAGGAATCACCACACTGTCTTCCACAATGGT
TGAACTAATTTATGCTCCCACCAGCAGTGTAAAAGAATTC
CTATTTCTCCACATCCTCTCCATCATCTGTTGTTTCCTGA
CTTTTTAATGATTGCCATTCTAACTGGTGTGAGATGGTAT
CTCATTGTGGTTTTGATTTGCATTTCTCTAATGACCAGTG
ATGATGAGCTTTTTTTATATGTTTGTTGGCTGCCTAAATG
TCTTCTTTTGAAAAGTTTCTGTTCATATCTTTCACCCACT
TTTTGATGGGGTTATTTGTTTTTCTCTTGTAAATTTGTTT
AAGTTCCTTGTATATTCTGGATATTAGCCCTTTGTCAGAT
GGATAGATTGCAAAACTTTTCTCCCATTCTGTAGGTTGCC
TGTTCACTCTGGTCATAGTTTCTTCTGCTGTGCAGAAGCT
CTTTAGTTTAATTAGATTCCATTTGTCTATTTTGGCTTTT
GTTGCCATTGCTTTTGGTGTTTTAGTAATGAAGTCTTTGC
CCATGCCTATGTCCTGAATGGTATTGCCTAGGTTTTCTAG
GATTTTTATGGTTTTAGGTCTTATGTTTAAATCTTTAAAC
CATTTTGAGTTAATTTTTGTATAAGGTGTAAGGAAGGGGT
CCAGTTTCAGTTTTCTGTATATGGCTAGCCAGTTTTCTCA
ACACCAATTGTTAAATAGGAAATCCTTTCCCCATTGCTTG
TTTTTGTTAGGTTCTTCAAAGATCAGATGGCTGTAGAAGT
GTGATGTTATTTCTGAGGCCTCTGTTCTGTTCCATTGGTC
TATGTATCTGTTTTAATACCAGTACCGTGCTGTTTTGGTT
CCTGTAGACTTGTAGTATAGTTTGAAGTCAGGTAGCGTGA
TGCCTCCAGCTTTGTTCTTTTTGCTTAGGATTGTCTTGGC
AATAAGGGCTCTTTTTTGGTTCCATATGAACTTTAAAGTA
GTTTTTTTCCAATTCTTTGAAGAAAGTCATTGGTAGCTTG
ATGGGGATGGCATTGAATCTGTAAATTACCTTAGGCAGTA
TGGCCATTTTCACGATACTGATTCTTCCTATCCATGAGCG
TGGAATGTTCTTCTATTTGTTTGTCTCCTCTTTTATTTTG
TTGAGCAGTGGTTTGTAGTTCTCCTTGAAGAGGTCCTTCA
CATCCCTTGTAATTTGGATTCTTAGGTATTTTATTCTCTT
TGTAGCAATTGTGAATAGAAGCTCACTCGTGATTTGGCTG
TTTGTCTATTATTGGTGTATAGGAATGCTTTGATTTTTGC
ACATTGATTTTATATCCTGAGACTTTGCTGAAGTTGTTTA
TCAGCTTAAGGAGTTTTGGGGCTGAGACAATAGGGTTTTC
TAAATATACAATCATGTCATCTGCTAACAGAGATAATTTG
ACTTCCTCTCTTCCTATTTGAATACCCTTTATTTCTTTCT
CTTGCCTGATTGCCCTGGCCGGAACTTCCAATACTATGTT
GAATAGGAGTGGTGAGAGAGGGCATCCTAGTCTTGTGCTG
GTTTTCAAAGGGAATGCTTCCAGCTTTTGCCAATTCAGTA
TAATATTGGCTGTGGGTTGGTCATAAATAGCTCTTACCAT
TTTGAGATACATTCCATCAATACCTAGTTTATTGAGTGTT
TTTAGCATGAAGTGGTGTTGAATTTTATCAAAAGCCTTTT
CTGCATCTATCGAGATAATCATCTGGTTTTTGTCATTGGT
TCTGTTTATTGATTTGCATATGTTTAACCAACTTTGCATC
CCAGAGATGAAGCCAACTTGATCATGGTAGATAAGCTTTT
TAATGTGCTACTGGATTCAGTTTGCCAGTATTTTATTGAG
GATTTTCACATTGATGTTCATCAGGGATATTGGCCTGAAT
TTTTCCTTTTTTGGTCATGTCTCTGCCAGGTTTTGGTATC
AGGATGATGCTGGCCTCGTAAAATGAGTTAGGGAGAAGTC
CCTCTTTTTCTGTTGTTTGGAGTAGCTTTAGATGGAATGA
TACCAGCTCCTCTTTGTACCTCAGGTAGAATTCGGCTGTG
AATCCATCTGGTCCTGGTCTTTTTTGGGTTGGTGGGCTAT
TAGTTACTGCCTCAATTTCAGAACTTGTTATTGGTCTATT
CAGGGATTTGACTTCTTCCTGGTTTAGTCTTGGGAGGGTG
TATGTGTCCAGGAATTTATCCATTTCTTCTAGATTTTCTA
GTTGATTTGCACAGAGGTGTTTATAGTATACTTTGATGGT
AGTTTGTATTTCTGTGGGATCAGTGGTGGTATTTCCTTTA
TCATTTTTATTGTGTCTATTTGATTCTTCTCTCTTTTCTT
CGTTATTAGTCTGGCTAGTGGTCTATGTATTTGTTAATCT
TTTCAAAAAACCAGCTCCTGGATTCAATGATTTTTTTGAA
GGGTTTTTCCATGTCTCTGTCTCCTTCATTTCAGCTCTAA
TCTTAGTTATTTCTTGTCTTCTGCTAGCTTTTGAATGTGT
TTGCTCTTGCTTCTCTAGTTCTTTTAATTGTGATTTTAGG
GTGTCAATTTTAGGTCTTTCCCACTTCCTCCTGTGGGCAT
TTAGTGCTATAAATTTCCCTCTAACTGTAGCTTTAGCTGT
GTCCCAGAGATTCTGGTACATTGTGTCTTTGTTCTCGTTG
GTTTCAAAGAACTTATTTATTTCTTCCTTAATTTCTTTAT
TTACCCAGTAGTAATTTGGGAGCAGGTTGTTCAGTTTCCA
TGTAGTAGTGCAGTTTTGAGTGAGTTTTTTAATCCTGAGT
TCTAGTTTGATTGCACTGTCGTCTGAGAGACTGTTTATTA
TGATTTCCATTCCTTTACATTTGCTGAGGAGTGTTTTACT
TCCAATTATGTGGCCAATTTTAGAATAAGTGTGATGTGGT
GCTGACAAGAATGTATATTCTGTTGATTTGTGGTGGAGAG
TTCTGTAGATTTCTATTAGGTCCACTTGGTCCAGAGCTGA
GTTCAAGTCCTGGATATCCTTGTTAACCTTCTGTCTCGTT
GATCTGTCTAATATTGACAGTGGGGTGTTAAAGGCTCCCA
TTATTATTGTGTGGATGTCTAAGTCTCTTTGTAGGTCTCT
AAGGACTTGCTTTATGAATCTGGGTGCTCCTGTATTGGGT
GCATACACATTTAAGATAGCTCTTCTTGTTGCATTCATCC
CTTTACCATTATGGAATGCCCTTCTTTGTCTTTTTGGATC
TTTGTTGGCTTAGTCTGTTTTATCAGAGTAGGATTGCAAC
CTCTGCTTTTTTTTTTTGGCTTTCCATTTGTTTGGTAAAT
ATTTCTCCATCCTTTTATTTTGAGCCTATGTGTGTCTTTG
CATGTGAGATAGGTCTCCTGAATACAGCACAGTGATGGGT
CTTGACTCTTTATCTAATTTGTCAGTCTGTGTCTTTTAAT
TGAGGCATTTAGCCCATTTACATTTAAGGTTAATATTGTT
ATGTGTGAATTTGATCCTGTCGTTATGATGCTAGCTGGTT
ATCTTGCCCATTAGTTGATGCAGTTTCTTCATAGTGCCAA
TGGTCTTTACATTTTGGTACGTTTTTTTGCAGTGACTGGT
ACCGTTTTTTTCTTTCCATATTTAGTGCTTCCTTCAGGAC
CTCTTGTAAGGCAGGCCTGGTGGTGACAAAAATCTCCCAG
CATTTGCTTGTCTGTAAAGGATTTTATTTCTCCTTTGCTT
ATGAAGCTGAGTTTGGCTGGATGTGAAATTCTGGGTTGAA
AATTTTTTCTTTAAGAATGTTGAATAATGGCCCCCACACT
CTTCTGGCTTGTAGGGTTTCTGCAGAGAGATCCACTGTTA
GTCTGATGAGCTTCCCTTTGTGGGTAACCCAACCTTTCTC
TCTGGCTGCCCTTAACATTTTTTCCTTCATTTCAATCATG
GTGAATCTGATGATTATGTGTCTTGGGGTTGCTCTTCTCA
AGGAGTATCTTTATGGTCTCTGTATTTCATGAATTTGAAT
GCTGGCCTGTCTTGCTAGGTTGAGGTAGTTCTCCTGGATA
ATATCCTAAGTGTGTTTTCCAACTTGGTTCCATACTCCCT
GTCACTTTCAGGTACACCAATCAAACGTAGGTTTGGTCTT
TTCACACAGTCCTATATGTCTTGGAGGGTTTGTTCATTTG
TTTTCATTCTTTTTTCTTAATATTGTCTTCATGCTTTATC
TCATAAGTTGATCTTCAATCTCTGGTATCCTTTCTTCTGC
TAAATTAATTTAGCTATTGATACTTGCGTATGCCTCACAA
AGTTCTTCTGCTATGTTTTTCAGCACCATCAGGTCATTTA
TGTTCTTCTCTAAACTGGTTATTCTAGTTAGCAATTCATG
TAACCTTTTATCAAGGTTCTTAGCTTCCTTGCATTGGGTT
AGAACATGTTCCTTTAGCTCAGAGTAGTTTGTTATTACCC
ACCTTCTGAAGCCTACTTCTGTCAATTCATCAAACTCCTT
CTCCATCCATTTTTGTTCCCTTGCTGGTGAGGAGATGTGA
TCCTTTGGAGGAGAAGAGGCATTCTGTTTTTTGGAATTTT
CAGCCTTTTTGCACTTGTTTTTCTCATGTTCATGGATTTT
ATCTACCTTTGGTCTTTCATGTTGGTGACCTTCGGATGGG
GTCTTTGCTTGGTCTTCCTTTTTGATGTTGATGCTATTGC
TTTCTGTTTGTTAATTTTCTTTCTAACAGTCAGGCCTCTC
TTCTGCAGGTCTGCTGGAGTTTGCTTGATGTCCACTCCAG
ACCCTGTTTCCTTGATATCACCAGTGGAGGCTGGAGAACA
GCAAATATTGCTGCCTGCTCCTTCCTCTGGAAGCTTCATC
CCAGAGGGGCACCCACCAGATGCCAGCCAGAGCTCTTCTG
TATGAGGTGTCTGTCAACTCCTGCTGGGAGGTGTCTTCCT
GTCAGCAGGCATGGGAGTCAGGAACCCACTTGAGAAGGCA
GTCTGTACCTTAGCAGGGCTCGAGTGCTGTGCTGGGAGAT
TCACAGCTCTCTTCAGAGCTGGCAGGCAGGAACGTTTAAG
TCTGCTGAAGCCACACCCACAGCCGCCCCTTTCCCGATGT
GCTCTGTCCCAGCGAGATGGGAATTTTATCTATAAGCCCC
TGACTGGGGGCTGCTGCCTTTCTTTCAGAAATACCCTGCC
TGGAGAGGAGGAATCTAGAGAGGCAATCTGGCTACAGCGG
CTATGCAGTGCTGCTGTGGGCTCTGCCCAGTTCAAACTTC
CCCACAGCTTTGTTTACACTGTGAGGGGAAAATCGCCCAC
TCAAACCTCAGTAATGGTGGATGCTCCTCCCTCCACCAAG
CTCGAGTGTCCCAGGTCGACTTCAGACTGCTGTGCTGGCA
GCAGGAATTTCAAGCCAGTGGATCTTAGTTTGTTGGGCTC
TGTAGGGGTGGGATCCACTGAGCAAGACCACTTGGTTCCA
TGGCTTCTGCCCCCTTTCCAGGGGAGTGAATGTTTCCATC
TTGCTGGTGTTCCAGGTGCCACTGGGATACGAAACTCCTG
CAGCTAGCTTGGTGTCTGCCCAAATGGCCACCCAGTTTTG
TGGTGGTATAGGCACCCGAGGAAATCTCCTGGTCTGCAGG
TTATGAAGACCATGGGAAAAGCATAGTATCTGGGGCGGAT
AGCACCATCCCATATGACACAGTCCCTCATGGCTTCCCTT
GGCTGGGGAAGGGAGTTCCCCAACACTTTGAGCTCCCCAG
GTGAGGCGACACCCCACCCTGCTTCTGCTTGCCCTCCATG
GGCTGCACTTACTGTCTAACCAGTCCCAGTGAGATGAACC
GGTTACCTAAGTTGGAAATGCAGAAATCACCTGCCTTCTG
CATTGGTGTCGTTGGGAGCTGCAGACTGGAGCTGTTTCTA
TTTGGCCATCTTGCCTGGGAATTATTGCCCAGGCATTATT
CAGATTTATGTAAAATAGATTAAAGTGGCATAATTATCAT
TCTTTTAATTACAATTATAATACTGGCTCTCACTCAAGAA
ATGTGGTTTGAAGACTAAATTATAATTCTCTTAAAGCTTG
GCTTTTATCAACAGAGACATAGCTTAAACCTTTCCAATCA
TCTGTTCAACTGATTTCTGTGTAGGCCTAGTATTTGAAAG
GCAAGTGACAGTTTCGGTCATCTTTCTAGTAATCTTTCAG
ATCAAAGAGATACACAGATGTATAACACAGCATAAGGAAG
GTGAGAAGAAAGCACTAGGGTAAAGAATTAAAAATGAATA
TGCTTTATCATCTGGGTATAATATTCAAATAGCTGAGAAA
ATCTACAGACAGGTCATGTTTTAAGCAAATATAAAAATTT
AATGTAATAAAACAGATTAGGGAATGAATAATTATTTTAA
AGATGAATCCTTTGCTTTACAAAACAATTCACCATAGGAT
ACACAAATACCACTTTTCTTGGTATATTTAAAATGTGACT
ACTATTTAGAAAGTAATTTATACACAGATTTGCAGATAAT
TGTTTAAAATCATCTAACTGGTGTAACTATATAAGATATG
CATTTTATTTCCAATCCAATTGGAATTACGGATCAAGGAT
GGCCCTGAAAGAAGAAAGTAAGGAAAAATACGAACTTGGC
ATTGCCTAGATGATAAGAATAGGAAGTTAGTATTATTATT
TTATGTATTAAAAAATATGTGCAACAAACAAACATCACTC
TAACTGAGGAAGCTGAGATATTTGAGAGAAGCTATTGTGA
TTCAGTTTGCAGAATAAAAGACTGAGAAAACCTTTGTGAG
ATTCGGGTCAGTGAGGGCTTAATGCAGAGAAAGGCTACCA
GCTGGGCCCCTTACTATAGTGCTCCGGTAATGATGACGGT
CATGGCTGGAAGTGGTGGTGACGTATATCAAGAACTTACA
GTGTTCTAGGAACTGTGTTGGGTATTTTAAATAAATGATT
ACTTTCAGCTCCCGCAGCAACCATTGAGTTGGGATAATAT
TATTACCCTTTTCTACGGCTGAGGAAACAGAGGTTTAAGA
AAGTTTTCCAAGACATCATCGGCAAGCCCAGATGTGTTGA
CTCCAAAACCCAGTGCTTTCAAACATTGTATAGAGAGTGT
AGACATTTTATTGTGAGACCCAAGGAAGACTGTCCCAACA
GTGAGAGATTCAAAATTCTAACACACTGCTAAATATTCAT
GGTAATATTTATTGACAGAGAAAGCATACTTAAAAAGAGA
TTGGCTCTTAGTTGCCTTGGGTAATCTAGATGAGGATCAG
GGTAGATATAAAAGGATTTTGCAACCTTCACATGTGGTGA
TTCTGTAGCAATTAGTGGCTGCACCTCTACAGTAATTTTT
TTATTCTTTATAAAATTTATTTTTTTATTTTTGTGGATAC
ATAATAGATATATAGATTTATGGATTTATTTTGATACAGG
GATACAGTGCATAATAATCACATTTGGGTAAATGAGGTAG
CCATCACCTCAAGCATTTATCCTTTGTGTTACAAACAATC
CAATTATACTCTTAGTTATTTTTAAATGTACAACAAATTA
TTGTTGACTATAGTCACTCTGTTGTGCTATCAAATACTAG
ATCTTACTCATTCTGTATAATTATTTTTTGTACCCATTAA
ACATCCCCACTTCCACTCTCCCCCACTACTCCTCCCAGCC
TCTGGTAAACCATCCTTCTACTCCCTATCGCCATGAGTTC
AATTGTTTTAGTTTTTAGCTCCTAGAAATAAATGAGAACA
TGCAAAGTTTGTCTTTCTGTGCCTGGCTTATTTCACTTAA
CATAATGATCTCCAGTTCCATCCATGTAGTTGCAAATGAC
AGAATCTCATTCTTTTTTGTGGCTGAATAGTACTCCATTG
TGTACTATCTATGTATGAAATTTTCCTTGTCCATTTGTCT
GCTGATGGCCACATAGGTTGCTTCCAAATCTTGGTTATTG
TGAATAGTGCTGCAATAAGCATGGAAGTGCAGATATCTCA
TTGATATATTGATTACTTTTCTTTGGGGTAGAAATCCCCC
TAGTAGTAGGATTGCAAATCCCCCTAGTAGTAGGATTGCT
GGATCTTATGGTAGCTCTATTTTTTTAGGAACTTTCAAAA
TATTCTCCATAGCGGTTGTACTAATTTACCTTACCACCAG
CAGTGTGTGAGGTTCCCTTTTCTCCACATCCTCGCCAACA
TTTGCTTTTGCCTGTCTTTTGGATAAAAGCCATTTTAACT
GGGGTGAGATATCTCATTGCAGTTTTAATTTGCATTTCTC
TGATGATCAATGATATTGAGCAGCTTTTCATATACCTATT
TTCCATTTGTATGTCTTCTTTTGAGAAATGTCTATGCAGA
TATTTTTCCCATTTTTAAATTGGATTATTACATTTTTTTC
CTATAGAGCTGTTTGAATTCCTTGTATATTCTAGTTATTG
ATCTCTTGTCAGATAAATTGTTTGTAAATATTTTTCTTAT
TCTGTGGGTTGTCTTTTCACTTTGTTGATTGTTTCGTTTG
AGGTGCAGAAGATTTTTAACTTGATGTGATGCTGTTTGTC
CATTTTTGCTTTGGCTGCTTGTGCTTGTGGGATATTACTC
AATAAATCTTTGGCCAGTCCAATGTCCTGGAAAGTTTCTG
TAATGTTTTCTTTTAGTAGTTTTATACTTTGAAGTCATAT
AGTTAAGTTTTTACTCCATTTTGATTTGATTTTTGAATGT
GGTGAGAGATAGGGGTCTAGTTTTATTCTGCATGTGTATA
TCCGATTTTCTCAGCACCATATATTGAAGAGACTATCCTT
TTCCCAATGTGTGTTCTTGTCACCTTTGTTGAAAATGAGT
TTGTTGCAGATGTATGGATTTATTTCTGGGTTCTTTATTT
TGTTCTTTTGGTCCCTATGTCTGTTCTTGTGCCAGTTACC
ATGCTGTTTTGGTTATTATAGCTCTGTAGTATAATTTGAA
GTAGGTATTGTGATTCCTCCAGTTTTGTTTTATTTTTGCT
CAGGATAGCTTTGGCTATTCTGGGTCTTTTGTGGTTCCAT
ATACATTTTTTGATTTTTTTTCTATTTCTTTGAAGAATGT
CATTGGCATTTTGATATGGGTTGTATTGAATATGTAGATT
GCTTTGGGTAGTATGAACATTTTAACAATATTAATTGTCC
CAATCCATGAATATGAAATATCTTTTCATATTTTTGTGTC
TTCAATTTATTTCACCAAAGTTTTATAGTTTTCATTGTGG
AGATCTTTCAGTTCTTTGGTTAATTCACAGGTATTTAATT
TTATTTATAACCATTGTAAGTGGAAGTACTTTTTAAATTT
CTCTTTCAGATTGTTCACTGTTGGCATATAGAAATGCTGC
AGATATTTGTGTGTTGACTTTGTATCCTGAAATGTTTATA
TTCAGTTTATTCAGTTAATAAACTGAATTTGTTTATTAGT
TCTAATAGTTTTTTTGGTGAAATCTTTAGGTTTTTCCAAA
TATAAGTTCATATCATCTTCAAACAAGGATAACTTGACTT
TTTCCTTTACAATTTGGATGTCCTTTATTTCTTTCTCTTG
ACTCATTGCTCTAGCTAGGACTTCTCTATGTTGAGCAACA
GTGGTGAAAGTGGGCATCCTTGTTGTGTTCCAGATCTTAG
AGAAAAGGCTTTCAGTTTTTCCCCATTCACTATGATACTA
GCTGAGAATCTGTCATGCATGGCTATATAGTGTTGAGGCA
TGTTTCTTGTATACATAGTTTTTTCAGGGGTTTTAATCAT
GAAGGGGTGTTGAATTATTGAATGCTTTTTCAGCATCAAT
GGAAATGATCATATGGTTTTTGTCCTTCATTCTGGTGGTG
TGATGTATCATATTGATGGATTTTCATATTTTGAATCATC
TTTGCATCCCTGGGATATATCCCACTTGGTTATGATGAAT
GATCTTTTTCACGTGTTGTTGAATTCAGTTTGATAGTATT
TTGTTGGGGATTTTTGCATCATTGTGTATCAGGGATATTG
GCCTGCAGTTTCTTTTTTTTTATTTGTCTTTGTTAGGTTT
TGGTATCAGGGTAATACTGGCCTCAGAAAATGAGTTTGGA
AGTATTCCTTCCTTCTCTATTTTTCAGAATGGTTTGAGTA
GGGTTGGTATTAGTTCTTCATTAAATTTTTGGTAAAATTC
AGTAGCGAAGCCATCAGATCCCAGGCATTTTTTTGCTGGC
AGACTTTTTGTTACAGGTCCAATATTGTTATTTGTTATTG
GTTTGTTCAGATTTTGGATTTCTTTATGGTTGAATCAGGT
AGGTTGTATGTATCTAAGCATTTATCCATTTCTTCTAGGT
TTTCCAATTTCTTGGCATATAGTTGTTCATAGTATCCTTT
AATGATCCTTTGAATTTCTGCAGCATTGGTTGTACTGCCT
CCTTTTCATCTTTGATTTCATTTGACTATTCTCTCTTTTT
TCTTTATCTGGCTAAAGGTTTGTCAATTATGTTTATTTTT
TTAAAAAAACAACTTTTTTGTTGTGTTGATAGTTTGTATT
GTTTTCTTCATTTCAATCTTGTTCATTGATTTTTGTTATT
TCTTTTCTTCAACTAATTTTGGATTTAGTGTGCTCTTGTT
TTTCTAGTTCTTTAGCGTATATCATTAGTTTTCTTATTTG
ACATTTTCTACTTTTTTGATGTAGGTGCTTATAGTTATAA
ACTTCCCTCTTAGTACTGCTTTCACTCTGTCCCATAGGTT
TTAGTATGTTGTGGTTCTATTATTATTTGTTCCAAGATAT
TTTTCAATTCATTTCTTAATTTCTTCATTGACCCACTGGT
CACTCAGAAGCATATTGTTTAATTTCCATGTGTTCGAATA
GTTTCCACATTTCCTCTTTTTATTGATTAGTAGTTTTATT
CCATTATGGTCACAGAACATACCTCATATTATTGCAGTTT
CTTGAATGTTTTATTACTTGTTTTGTGGCCTAAGACATGA
TCTATCCTTAAGAATAATCCATGTGCTGAGAAGAAGAATG
TGTTTTCTGCAGCTGTTGAATGAAATGTTCTGTAAATTTC
TATTAGGCCCATTTGTTCTGTAGTGCAGATTAAGTCTGAT
GTTTCTTTGTTGATTTTGTGTCTGGATGATCTGTCCAACA
CTGAAAGTGGGCTGTCTCCAGGTATTATTGTATTAGAGTC
TGTCTTTCTCTTTATCTTTAATAATATTTGCTTTATATAT
CTGGGTGTTCCAGTGTTGGGTGCACATATACTTATGACTG
TTATATCCCTTTGCTGAAATGACCCCTTTATCATTATTGC
CTCTTTTTATAGTTTTTGTCTTGAAATATATTTTGTCTGA
TATAAGTATGCTACTCTTCCTCATTTTTGCTATTTGCGTG
GAATGTCTTTTTCTATGCGTTTACTTTCAGTCTTTATGTG
TGTGTTTCTTTACAAGTGAATTTTTTCATAAACATTGTTG
TGTCTTCTTTTTTAATCCATGCATTCATTTCATGTCTTTT
GATTAGAGAATTTAGTCAGTTTATACTGACTATGTTATTA
CTAATAAGTAAGGACTTACTCCTGCCATTTTGCTGTTTGT
TTTCTTGTTGTTTTGTGGCCTTCTCCTCCTTCTTTCCTTC
CTTCTTGTCTTCCTATAGTGAAGATAATTTTCCCTGCGGG
TATGTTTTAATTTGCTGCTTTTTATTTTTTATATATCTGT
TTTATGTTTTCTGATTTGAGGTTACCATGAGGCTTCCAAT
AACATCTTATAACTCATTATTTCAAACTGATGACAACTTA
ACATTGATTGCAAAAACAATCTAACAAGCAATGAGAAAAT
CAATAAAAACTACACTTTAACTTTATCCCACCATTTTTTA
ACTTTTTGTTGTTTTTATTTATATCTTATACTGTCTATGT
CTTGAAAAGTTGTTGTAGTTATTAGTTTTGGTATGTTCAT
CTTTTAGTCTTTCTACTCAGGATATGAATGATTTGCACAT
TACAATTACAATGTTATAATAGTCTATGTTTTTTGTATAC
TCACTATTACCAGTGACTTTTATACCGTCAGGTGATTTCG
TATTGCTCATTAACGTTGTTTTCTTCCAGATTGAAAAATT
CCCTTTAACATTCTTATAGGACAGTTCTGGGTTGATGAAA
TTCTTGAGCTTTCATTTGTCTGGGAAAGTCTTATTTCTCC
TTCATGTTTGAATGATATATATATTATTTATTTAAATTTA
TTGATTTTTACTGATTTTCTCATTGCTTTTTATTAGATTG
TTTTTGCAATCAATGTTAAGTTGTCATCAGTTTGAAATAA
TGGGTTATGTTATTGGAAATATATGTGTGTGTGTGTGTGT
GTGTGTGTGTGTGTGTGTGTGTGTATACCAGATATGCTAT
TCTAGGGTACTTTTTTTTTCCTTTAACTTTTTAAATATGT
CATGAAACTCTCTCCTGGCCTGTACGATTTCCATTGAAAA
GTCCATTGAAAAGTCCGCTGCCAGCTATATTGGAGCTCCA
TTATATGTTATTTGTTTCTTTTCTCTTGCTGCTTTTGGGA
TCTTTTCTTTATCCTTGATCTTTGGGAATTTGATTAGTAA
ATGCCTTGAGGTAGTCTTCTTTGGTTTATATCTGTGTGGT
GTTCTATAACCTTTTTGTACTTGTATATTGATATTTTTCT
CTAGGTTTGGAATGTTCTCTGTTATTATCCCTTTGAATAA
ACTTTCTATCCCTATCTCTCTCTCTCTACCTTCTCTTTAA
GACCAGTAACTTTTAGATTTGCTCCATTGAAGCCATTTCC
TAGATCTTGTAGGCATGCTTCATTTTTTTATTCTCTTTCT
TTTGCCTCCTGTGACTGTATATTTTTAAATAGCCAGTTTT
CAGGCTCACTAATTCTTTCTTCTGCTTCATCCATTCTGCT
ATTAAGAGACTTCAGTATGTCAATTGCATTTTTCAACTCT
AGAATTACTGCTTGATTCTTTTTAATTATTTTAATCTCTT
TGTTAGATTTATCTGATGGAATTCTGAATTCCTTCCCTGT
TGATATGGTTTGGCTGTGTCCCCACCCAAATCTCATCTAG
AATTGTAACTCTCACAATTACCACATGTTGTGGGAGGAAC
CCGGTGGGAGGTGACTGAATCATGGGGGTGGGTCTTTCTG
CTCTCTTCTTTGATAGTGAATAAGGCTTATGAGATCTGAT
GGTTTTAAAAATGAGTTTCCCTGCAGAAGCTCTCTCTTTG
CCTCCTGCCATCCATGTAAGATGTAACTGGCTCCTCCTTG
CCCTCCACCGTGATTGTGAGGCCTTCCCAGCCATGTGGAA
CTGTAAGTCCAATAAACCTCTTTCTTTTGTAAATTGCCCA
GTCTCAGTTATGTCTTTATCAGCAGTGTGAAAACAGACTG
CTACATCTGTGTTATCTTGAATTTCTTTGAGTTCCCTCAA
AACAGCTGTTTTGAATTCTCTGTCTGACAGGTCACATATT
TCTGTTTCTCCAGGATTAGTCCCTAGTGATTTATTTAGTG
TACTTGGTGAGGTCATGTTTTCCTGGATGGTCTTGATGCT
TATAGATGTTCATCAGTGTCTGGGCATTGAAGAGTTAGGT
ACTGATGATAGTCTTTATTGTCTGGGCTTGTTTGGACCCA
TTGTTCTTGGAAGGCTTTCTAGGTCTAGAAAGGATTTGGG
TGTTGGGATCTAACTTTTGGTCACCGAAGCTGTATCTGCA
TTAGGGGGCACCCCAAGCCCAGTAAGGCTGTGGCTCTTGC
AGACTTGCAGAAGTATCACCTTAGTGGCCTTCTATAAGAT
CTAGAAGGATTCTCTGGTTTACTAGGCAGAGACTCTTGTT
GTCTTCCCTTACTTTCTCCAAAACCAACATAGTCTCTCCC
TGTATCGAACTTCCTGGAGCTGAGGGAGGGGTGACACAAG
GACCCCTGTGGCCACCACCACTAGGACTGTGCTGGGTCAG
ACTCTAGGGCTCTACAATCAGCAAGGGTCAAATCCAGCCA
GGCCTCTGTCTTTTCCTTCAGGATGGAAAGTTTCCCTCAG
CCCCAGCTGTGTCCAGAGGTGCTTTATGGTAGCCAGGGCC
TTGAGTTCAGAAAGCTTAGGTGTCTACCTCATTCTCTATT
CTACTGCATCTTAACAGGCACGCAAACAACAAGACAAAGA
CTTTCCCATTCTTCCCTCCCCTTTCCACAAGCAGAGAAGT
CTCTCCCTGTGGCCACTACCACCCCAGGCCTGCAATGAGT
ACTACTTGACTAACAGCAGTGTTTAGCCAATGTCCAGGAC
CAAGTGCTCTTCAGTCAACTTGTGGTGAATTTGCCAAGCT
TGAGACTTTCCCTTAAGGGAGAGTGAATTCCCTTCAGCCC
GAGGCAGGGCCAGTAATGCTGTCTAAGCATCACAGCCTGG
ACTTGGGGACCCCAAGAGCCTGTTTGTTGCTCTACTCCAC
TATGGCCAAGCTCTTACCTAAGCTGCAAGACCCAAGCCCC
TTTTATTCTTTCTTCCCCTTTTCTCAAGCAGAAGGAGTCT
CTCCCTGTAGCCACCATAGCTGGGAATGTGTTGGGTCACA
CCTGAAGCCAGTATGTCTAAGTCTTACCAAAGTCCCATGG
CAAGACCTTCCTGGCTACTGCTGCTGCTGCTTATTTGGGG
TCCAAGACTCTTTAGTCAGCAGGTGATGAATCCTGCCAGG
ACTATGTTCTTCCCTTCAACGCAGTGGGTTTCTTTGTAGG
CTAGGGTGTGTCTCAAAATGGCATCCATGAGCTAGGGCCT
GGAATGGGGACTCTGTCTGGTGCCCTATCCTATTGTGGTT
GTGTTGGTATCCACGTTGTGAGACAAAGTTCTCTTTGCTC
TTTCCTCTCCTCTCTTCAGATGGAGGGAAGGGATCTCCCC
TGGAGCTGAAAGCTGTACTTCCTGGGGTTGGGGGAGGTGT
GGTGCAAGTAGTACCTTTTTATATCACTAGGTCACATGCC
TCCCCCAACCAAGTCTACTGGCTCTGAGCCCAGAAAAGCA
TCAGGACTTGACTAAGAATTGCAGTCCTTTTGGCTTAGTT
TTTTGTTTATTTAGAATCCCAGAGCACTCTAGCCCATGGT
AGTAAGGCAGGCCAGAACTCAGGTTCCAACCACTGGGATG
GGTGATTCTTCTCTGGCTAGGACTGGTCTACATGCTGTCT
CTGTGGGTGCTGGGTTAGTTTTGCCTGGTGTTGCTTCCCA
CTGTGACAGGGCATCACTGATTTCCAATGCAAAGTCCCCC
ATCACTGCATTCTCCTTCCCACAAGTGCACAGATTCTCTC
TCATCTCCGCCCAGCTGCTGCTAGAGGGTAGGTGAGAGGT
GGCATCAGCAATTCAAGACTTTCTTTCCTTTACTCTCTTC
AGAGCCTCTTTCAGTGATATGAAGTTAAGACCAGGTCCTG
TGATTGCTCACTTGATTTTTTGTTCTTGTGAAGGTGCTTT
TCTTGTGTGGATAGTTGCTAAATTTGGTGTTCCTGTGGGG
AGGACAATCAGTGGAGGCTTCTATTGAGCCATCTTGCTCT
GCCTCCTCCTCTACAGTAACATTGGCAATAATCCAAATTT
TCAGATGTGTCACCATAGCTGCTTACTATGATTTAAAGTG
ACCACATTTTAAAATAAAATATAGATGCTGTGGTTGGCCA
AAGTTTGATTTTATTTGATTTTTTCTGATTTGTGAATTTT
TAAAGAAAAGGTCTCACCAAACTATAAAAATGATATCAAG
TTTAGTTACATGTTCAAGGAATCTCATTGGTTTAAAATAC
ACATAATTCATAAATCCTGGTTGTTTGGAAATTCTCCTGT
GTGTATATGTGGGAGCTCTCTGGAAGCTCCATGCTGACTG
GTGAGTGAGTGTCCCTCTGAAGCCTTTTCTAGCTGCAGCT
GCCAGGCAGCACTTCTCATTTCAGATCTCATTGAACTCTC
TTTTGACCATCTATCTGCCTTGAAGCTCTGCCTCTCTGTC
TTTCTTATCAGTCTCATGATTGAGTGGTTTAATATAGTAT
TTGTGAAATGTCTTCCCACTAAACCAGTAGCTTTTGGTAA
TTTGTACCACATGCTGTCATCTATTTTGGAAATTTTAATT
TGGTAAAATCCTCTGTGATGGAGTGCATATGAAAAAGCCG
TACAAAAGAAGATTATACTGTATTGATTTCTCTGGATCTA
ATTGTTCTCTTGAGTGATGGTGAATTTGACTTTTTCTTTT
CCTCATATATACTTGTAAAAATGCGTAGAATTTTCAGTAA
CATTTTATATGTAAATAACACTTCTTTTTGTCTGACTGAA
GACATTATCAGCTTGAAATGCTAATTTTTTTGTATCACAG
CAATTCAGTAACTAGAGTATTTTTTAACTGAAAGCAGTTT
TTAGCCTCTCAAGAAAGAAACAGGTTAGCAGAAGAAACAG
GCTATGCTTATTTTCTCCACTAGAAGAGCACTTTCCATTT
GTATTAAGATTACATAAAACTAACCATTAAAAGTAGTTTA
TTTAAAAAGCAATTTATTTAAAAAGACAGTGTAGTCTGTG
CCAACATAAATCCAAATAATTGATTCAGTTAACTGAGGCA
AAATTTAATAGTGTTTAGCCTGAAAAACTTGTTTGAGAGT
GGCCTACTTTGGAGAAGGGGAGGAGTAATGTTAAATCCCT
TTTTATGACTAGAACTTTTAATTCATTTTGAAGTAACCTG
GTTTGTAACAATGATGCTTTGTGTCTTAAAGACATTAACT
CCCCAGATTCCTTTAGGTCACAATAATCCTAATATACCTT
TTTTCTATCCTTTCAAATTTTATCTGTCCTTCTGTTTTTG
GTTGGTCTCTTATTTATTTTTTATACAGTCTAACACTACA
GGGGTGCCTCATTTTATTTTATGTTGCTATATTGCACTTC
TCAAATATTGCATGTTTTACAAATGGAAGGTTTGTGGCAA
TTCTGCAATGATCAAGTCTCTTGGTACCTTTTCCCCAACA
GCATGTGTCCACTTGTCTCTTGCCACATGTTGGTAGCTCT
TGCAATATTCCAAACTTTTTCATTATTATTATATCTGTTA
TGGGTATCTGTGATCACTGATCTTGGATGTTACTATTGTA
ATTGTTTTAGAGCATCATGAACCTTGCCCATATAAGATGG
TGAACTTAATGAATGTTGTGTGAATTCTGACTGTTCCACA
ACTGGCTGTTCTCCCATCTCTCTCCTTCTTCCTGGGCCTA
TTTCCTGAGATACAACATATTGAAATTAGGCCAATTAATA
ACCCTACAATGGTCTCTAAGTATTCAAATGAAAGGAAGAG
TTGCACCTCAGTAACTTTAAATCAAAAGTTAGAAATGATT
AAACTTAGTGAGGAAGGCATATTCAGAGTTGAGACAGGCC
AAAAGCTAGGCCTCTTGTGCCAAACAGCTAGCCTAGTTGT
AAATTCAAAGGAAAAGGTTCTTTTTTTTTTTTTGATACTT
TAAGTTCTAGGGTACATGTGCACAACATGCAGGTTTGTTA
CATATGTATACATGTGCCATGTTGGTGTGCTGCACCCATT
AACGTGTCATTTACATTAGATGTATCTCCTAATGCTATCC
CTCCCCACTCCCCCCACCCCACAATAGGCCCTGGTGTGTG
ATGTTCCCCTTCCTGTGTCCAAGTGTTCTCATTGTTCAAT
TCCCACCTATAAGTGAGAACATGCGATGTTTGGTTTTCTG
TCCTTGCGATAGTTTGCTTAGAATGATGCTTTCCAGCTTC
ATCCATGTCCCTACAAAGGACATGAACTCATCATTTTTTA
TGGCTGCATAGTATTCCATGGTGTATATGTGCCACATTTT
CTTAATCCAGTCTATCATTGATGGACATTTGGGTTGGTTC
CAAGTCTTTGCTATTGTGAATAGTGCCGCAGTAAACATAC
GTGTGCATGTGCCTTTACAGCAGCATGATTTATAATCCTT
TGGGGATATACCCAGTAATGGGATGGCTGGGTCAAATGGT
ATTTCTAGTTCTAGATCCTTGAGGAATCACCACACTGTCT
TCCACAATGGTTGAACTAGTTTACAGTCCCACCAACAGTA
CAAAAGTGTTCCTATTTCTCCACATCCTCTCCAGCACCTG
TTGTTTCCTGACTTTTTAATGATCACCATTCTAAGTGGTA
TGAGATGGTATCTCATTGTGGTTTTGATTTGCATTTCTCT
GATGGCTAGTGATGATGAGCATTTTTTAATGTGTCTTTTG
GCTGCATAAATGTCTTCTTTTGAGAAGTGTCTGTTCATAT
CCTTTGCCCACTTTTTGATGGGGTTGTTTGATTTTTTCTT
GTAAATTTTTTTAAGTTCTTTGTAGATTCTGGATATTAGC
CCGTTGTCGTATGGGTAGATTATAACTCAGGATTAAGAAA
CTCACTCAAAACCGCTCAACTACATGGAAACTGAACAACC
TGCTCCTGAATGACTACTGGGTACATAACGAAATGAAGGC
AGAAATAAAGATGTTCTTTGAAACCAATGAGAACAAAGAC
ACAACATACCAGAATCTCTGGGACACCTTTAAAGCAGTGT
GTAGAGAGAAATTTATAGCACTAAATGCCCACAAGAGAAA
GGAGGAAAGATCTAAAATTGACACCCTAACATCACAATTA
AAACAACTAGAGAAGTAAGAGCAAACACATTCAAAAGCTA
GCAGAAGGGAAGAAATAACTAAGATCAAAGCAGAACTGAA
GGAGACAGAGACACAAAAAACCTGCAAAAAATCAATGAAT
CCAGGAGCTTGTTTTTTTGAAAAGATCAACAAAATTGGAC
AAGGTTCTTGAAGGAAATTAAAGTGCAACTCCAGTGAATA
CACAGATGATAAGAAAGTGAAACAGGCTTATTGCTGATAT
GGGGAAAGTTTTAGTGGTCTATAGAAGATCAAATCAGCCA
CAATATTCCCATAAGCCGAAATCTACTCTAGAGCAAGGCT
CTGACTTGCTAAATTTTATGAAGGCTGAGAAAGAAGAAGT
TGCAGAAGAAAAATTTGAAGCTAGCAGAGGATGGTTTATG
AAGTTTAAGGAAAGAAACCATCTTGATAACAAAAGTGCAA
GGTAAAGCAACAAGTGCTGATGGGGAAGGTGCAGCAAGTG
TGATCCAGAAGGCCTAGCTAAGATAATTGATGAAGGTGGC
TACACTAAACAACAGATTTTTTTTTCAATGTGGATGAAAT
AGCCTTATATTGGGAGAAGATGACATCTAGGACTTTTATA
ACTAGAGAGGAGACGCCAATGAGACTGGCCTCAAAGTTTC
AAAGGATAGGATGACTCTCTTGTTAGGGGATAATGCAGCT
GATGACTTCTAATGAAGTCAGTGCTCATTTACCATTCCAA
AAATTGCAGGACATTTAAGAATTATGCTACATCTACTCTT
CCTGTGTTCTCTAAAGGAACAACAAAGTCTAATGACACTA
TATCTGTTTACAGTATGATTTACTGAATATTTTAAGCCTG
CTGTTGAGAACTACTGCTTAGAAAAAAAGATTTCTTTCAA
AATATTACTGCTCGACAATGCACCTCGTCACCGAAGAGCT
CTGATGGAGCCGTACAAGGAGATAAATATTGTTTTCATGC
CTACTAACACAACATCCATTCTGCAGCCCATGATCAAGGA
GTAATTTTAACTTTCAAGTCTTATTATTTAAGAAATACGT
TTTGTAAGACTATCGCTGCCATAGATAATGATTCCTCTGA
TGCATCTGGCAAGTCAATTAAAAACATTCTGGAAAGGATT
TACCATTCTAAATGCCATTAAGAACATTTGTGATTCATGG
GCAGAGGTCAAAATATCAACATTAACAGGAGTTTGGAAGA
AGCTGATTCCAACTCTCATGCACAAATTTGGGGAATTAAA
AACTTCAGTGAATGAAGTAACTACAGACATGGTGGAAATA
GCAAGAGAACTAGAATTAGAAGTGGAGTCTGAAGATGTGA
CTGAATTGCTGCAATCTCATGGTAAAACTTGAATGAGAAG
TTGCTTCTTATGGATGAGTAAAGAAAGTGGTTTCTTGAGA
TAGAATCTACTCCTGGTAAGACGCCGTGAATATTGTTGAA
ATGACAACAAAAGATTTAGAATATTACATAAACTTAGCTG
ATAAAGCAGCAGCAGGGTTTGAGAGGATTGACTCCAATTG
GAAAGAATTTCTACTGTAGATAAAATGCTCTCAATTAGCA
TTGTCAATCAGCATTGCATGCTACAGAGAAATCTTTAGTG
AAGGGAAGAATGAGCCAATGTAGCAAACTTCATCATCTTC
TTCTAAGAAATTACTACAGTCACTCCAACCTTCATCAACC
ACTATCCTGATCAGTCAATAACCATTGATATCAAAGCAAG
ACCCTCCACCAGCAAAAAAGGTTATGACTTACTGAGGGCT
CAGATGACTGTTTGCAATTTTTTAATCAAAAAAGTATACT
AAAAATTAAAGATATGAACTTTGTTTACATAATGCTATTA
GATACTTAGTAGACTAGGTATTTTGGAGTACAGCATAAAT
ATAACCTTTGTATGTGCTAGGAAACCAAAATGTTCATGTG
ACTTGCTTTATTGCAGTATTTGCTTTATTGTGATGGTCTG
GATATAATCTGCAATATCTCTGAGGTATCCCTGTATTGTT
CTTATAACTTAAGAGTTTAGTTCCTTTATAATTAATGTGA
GTACCAGCTTATATAGATTTATATGTACCATTTTATTTTG
TGCTTTCTTCTTATCCCACTTTTTTTGGTCTCTCATCACT
AACTTTCCTTCTTGCCTTTCTTTAGATCAATTGAAATCTG
CCTTTAAATCAATCTAAATATTTTTCTTACTATTTTTCCT
TCTTTATATTTTGAAGTTACACGTGCTATGCTATTTTTTT
AATGGTTACTCTAGCCATTTTAAAATATATGCTTAACAGA
ATCTGAGCTTATCTTTACTTACCTTGTGATACACAAGACA
TTTTCACGCTGATAGCTTCCTATCAATATATTCGTTTTTC
TAGCTCAATACTTTAGTTTGGTTCCTATTTTGTTAACCTT
TCACATTAGACCTTATTATTTTGTTTAGTATAGTAAATTT
TTTAGGATAAACCACTTATTTACCAATATTTTTACTTACT
ATCCATTTTTACATCACATAGCTTCCATATAGATAGTTTC
CCTTCTATCTGAAATACATCCTTTAACATTTATTTTACTG
ATGTTCTATTGGTTATAAATTCTCTAATTTTTTCTCTAAA
TGACTTAATTTTGTGCTTCTTGAAAAATCAGTCTTCCATG
TGTATGCATTTGGTTAGCAGTTATATTCTTTCAGTACGTT
GAAGCTATTGATTTTTTAAATTGCAGTTGACAAGTCTTAT
TAGTCTAATTGTTACTCTTTTGTAAGTGATCGGTCTTCTC
TCTCAGGATGCTTTTATAAATTTTTTCCTCTAATGTTCTG
ATGTTTTTTTAAATTGTTAATTTAGAGAACTCTGGGAAAG
TTAGACTTTCTGAATCTAAGAATTGATATCCTTTAACAAT
CTTGGTCATTATCCCTTTGAATGTTGCCTTCTACTCAGTA
TCTTCTGTATTCATGTCTTTGGAAGCTCCAATTAGACTTT
AGTAGACTGTATCACTCAGTTATTTATATATCTTCTTCAT
ATTCTTCATCTTCTTTTCTCTCTGTTCTACATTATGAGGA
ATATTTTTCAATCTCTCTTCCAGTTCACCAATTCTGTCTT
TAACTGTGAAAAATCTCAGATCTAGTCTATCTAATAGGTT
TTTAGTAACATATTAATATATTTTTATTTCTTGACACTTT
TGGTTTCCTTTCAAATTTGCTTCATTGTTCTATATAGTCT
CTGTTTATTGCCCCTATTTTAAAAGGACCATTTAATTAAA
AATATTAAACACAATTATTTTGTACTCTATGTCTAGTTAC
GCCCAATTAAAAAATCTTTGGTAGTTTGACTTTGCTGATT
ATTTTTTCTGTTGGGTGTCAACCCCGGGCCTTATTTCCTT
GTGTGTTTTGACTATATGATAGCTATCTTTTTTTTTGGAA
TTCCACCTGTGGCTATTTTTTGAGGCCTGGATTAGAGGTT
ATTCCTCAGGAGAAAAATTACAACTGCTTTAGACATATCC
CTGGACTCTCTTCTCTCCCAGGGAATTTTGAATTAAATTT
CCCTAGAAGTTTTTTGAATAACATATAATGCATGAATTTG
GATAGAAAGGCATTAAGAAACGTTTTGTTTATAAATTCCT
AGGTGAGACTTTTTTTTCTTTTTCTTCCCAATGCTAGTTT
TAAAACAGATGTGTCTCTTATTTGCATGCCAACTTTACTG
CTCATTAACCTTTACACTCAGGGATAACCCTTTGAAATTA
TGCCCCCTCTTTTTTGGCCCTCTCATTAAACTTTCCTCTT
CATCAGCCTCTAGGCTTATATTCTATTCCCACTTCTCTCC
CTATAGTTCTCCAAGCAGAAGCTCAAAGGCTCTATATTTT
AGCAAAGATAGTAAGGACAAAAGATGACCCTAGTGCTCAC
TTACCTCCTTATATGTTTGCTCAATTTTTCTTACTAGTAC
TGTAAGCTTAGCAATGTGTTTCTAAAGTGCATTTTTATTG
TTTTTATTGAGAGAATCATTTGAGGCATCTTGTCTGCCAT
GCTGCCAGAAACATACACTTCTAACTTCTCTGCCATCATC
GTGAAGAGAGTGAAGGAAACATTATTATCTTAGTGATATT
CCACTTAGAGTTTATCCTTCTGTTTTAGTCCATTTTGTAT
TGCTATAAAAGAATAACTGGAATGACACACACTGGGGCCT
ATCAGAGGGTAGAGGGTGGGAGGAGAGAGATCAGGAAAGA
TAACTATTAAGCCCAGGTATTAACTGGGCTTAATACCTGT
GTGATAAAATAATCTGTTCAACAAACCCCCGTGAGATAAG
TTTACCTGTGTAACAAACCTTTACGTGTACTCTGAAATTA
AAATAAAAAGTAACCAAAAAAAAAAAAAAGAAAAACATTT
ATTTAGATCATGGTTTTGAAGGCTGAGAAGTTCAAGGGCA
TGGCCCCGGCTTCTGGAGAGAGCTTTTGTGCTGGCTCACT
ACATAGTGGAGAATGTGAAAAAGACATGTGAAGAGAGGGA
AATCTGGGGGCCGTGGCAGCTTTGTAACAATCCACACTTG
CAGGAACTGAGCCTTGCTTTCGAGAGCTAATCCAGTCTCG
GGAGAGCGAGAACTCACTCACTACTGTGAGAAAAGCACTA
GGCCATTCCTGAGGGATCTGCCGTCATAACTCAAACGCCT
CTCACTTGACCCCATCTCCCACTACCACCACCCTATGGTG
CTCAAATTTCAACATGAGTTTTGGTGGAAACAGACAAATC
ATATCCAAGCCATAGCACCTTTTCCTAATCAGTTCTCCAC
ACACTGCCAGGTCATATCTGTGAGGGGAGGCCCAGAATGA
TTCTTTTCAGCTGGTGAATAAATTGTAAAATTTCAATGGT
TAAGCACTTGACTAAATAATACTTTGTGATGACTTCCGTT
TTCATTAAACTTTCTTCCTGTGTGACCTCTAGGCAAAACA
CATTTGTCTGACATTTAGGAAACAATGAATGAATAAATAA
AAGAATGACTAACTACCTTTTAAAAAAATTATATTTGTTT
TTAGTTACATATTACACTTTATTCATTTTAAATTAGCAAA
TAGAAATTGTATGTATTTATGGTATCAACATGTTTTGACG
TGTGGATACATTTTGGAATAATTAAATGAGGCTAATTAAC
ATGTTCATCACCTTAATACTTATCAATTTTTGGTGATGAG
AACAATTAAAATGTATTCTCTAAGGAATTTTTCAGTACAC
ACTACACTATTATTAGCTATAGTCACCATGCAGTACAGTA
TATCTCCAGAATATGTTCCTGTTATCCAACTAAAACTTTG
TATCTTTTGACCAGAAAACATCTCCCATCCTGTCTCCACC
CCAACCCTGGAAACCACCATTCTACCCTTCACTTCAATGA
GTTTGACTTTTTAAACTTTTACAGATAAGTGAGATCATGC
AGCACTTTTCTTTCTGTGTCTGGCTCATTTCCTTCACTAT
CATGTCTTACTTGTCCATCCATGTTGTTGAAAATGACAGA
ATTTCCTTCTTTTTAAAGGCTGGAGTATTTCATTCTGTAT
ATATAGAGAACCAAATTTTTAAAATCCATTCAACTGTTGA
TAGACACTTAAGTTGATTCCATATGTTGGCTATTGTGAAT
AATATTGCAGTGAACATGGGAGTGCAGACATCTTTAACAT
ACTGATTTCATTTCCTTTGGATCTATACAGAAATGGGAAT
TGCTAGATCATATGATAGTTCTATTTATATGCCAACTTTA
CTGCTCATTAACCTTTACACTCAGGGATAACCCTTTGAAA
TTATGCCCCCTCTTTTTTGGCCCTCTCATTAAACTTTCCT
CTTCATCAGCCTCTAGGCTTATATTCTATTCCCACTTCTC
TCCCTATAGTTCTCCAAGCAGAAGCTCAAAGGCTCTATAT
TTTAGCAAAGATAGTAAGGACAAAAGATGACCCTAGTGCT
CACTTACCTCCTTATATGTTTGCTCAATTTTTCTTACTAG
TACTGTAAGCTTAGCAATGTGTTTCTAAAGTGCATTTTTA
TTGTTTTTATTGAGAGAATCATTTGAGGCATCTTGTCTGC
CATGCTGCCAGAAACATACACTTCTAACTTCTCTGCCATC
ATCGTGAAGAGAGTGAAGGAAACATTATTATCTTAGTGAT
ATTCCACTTAGAGTTTATCCTTCTGTTTTAGTCCATTTTG
TATTGCTATAAAAGAATAACTGGAATGACACACACTGGGG
CCTATCAGAGGGTAGAGGGTGGGAGGAGAGAGATCAGGAA
AGATAACTATTAAGCCCAGGTATTAACTGGGCTTAATACC
TGTGTGATAAAATAATCTGTTCAACAAACCCCCGTGAGAT
AAGTTTACCTGTGTAACAAACCTTTACGTGTACTCTGAAA
TTAAAATAAAAAGTAACCAAAAAAAAAAAAAAGAAAAACA
TTTATTTAGATCATGGTTTTGAAGGCTGAGAAGTTCAAGG
GCATGGCCCCGGCTTCTGGAGAGAGCTTTTGTGCTGGCTC
ACTACATAGTGGAGAATGTGAAAAAGACATGTGAAGAGAG
GGAAATCTGGGGGCCGTGGCAGCTTTGTAACAATCCACAC
TTGCAGGAACTGAGCCTTGCTTTCGAGAGCTAATCCAGTC
TCGGGAGAGCGAGAACTCACTCACTACTGTGAGAAAAGCA
CTAGGCCATTCCTGAGGGATCTGCCGTCATAACTCAAACG
CCTCTCACTTGACCCCATCTCCCACTACCACCACCCTATG
GTGCTCAAATTTCAACATGAGTTTTGGTGGAAACAGACAA
ATCATATCCAAGCCATAGCACCTTTTCCTAATCAGTTCTC
CACACACTGCCAGGTCATATCTGTGAGGGGAGGCCCAGAA
TGATTCTTTTCAGCTGGTGAATAAATTGTAAAATTTCAAT
GGTTAAGCACTTGACTAAATAATACTTTGTGATGACTTCC
GTTTTCATTAAACTTTCTTCCTGTGTGACCTCTAGGCAAA
ACACATTTGTCTGACATTTAGGAAACAATGAATGAATAAA
TAAAAGAATGACTAACTACCTTTTAAAAAAATTATATTTG
TTTTTAGTTACATATTACACTTTATTCATTTTAAATTAGC
AAATAGAAATTGTATGTATTTATGGTATCAACATGTTTTG
ACGTGTGGATACATTTTGGAATAATTAAATGAGGCTAATT
AACATGTTCATCACCTTAATACTTATCAATTTTTGGTGAT
GAGAACAATTAAAATGTATTCTCTAAGGAATTTTTCAGTA
CACACTACACTATTATTAGCTATAGTCACCATGCAGTACA
GTATATCTCCAGAATATGTTCCTGTTATCCAACTAAAACT
TTGTATCTTTTGACCAGCAAACATCTCCCATCCTGTCTCC
ACCCCCAACCCTGGAAACCACCATTCTACCCTTTACTTCA
ATGAGTTTGACTTTTTAAACTTTTACAGATAAGTGAGATC
ATGCAGCACTTTTCTTTCTGTGTCTGGCTCATTTCCTTCA
CTATCATGTCTTACTTGTCCATCCATGTTGTTGAAAATGA
CAGAATTTCCTTCTTTTTAAAGGCTGGAGTATTTCATTCT
GTATATATAGAGAACCAAATTTTTAAAATCCATTCAACTG
TTGATAGACACTTAAGTTGATTCCATATGTTGGCTATTGT
GAATAATATTGCAGTGAACATGGGAGTGCAGACATCTTTA
ACATACTGATTTCATTTCCTTTGGATCTATACAGAAATGG
GAATTGCTAGATCATATGATAGTTCTATTTATAATTTTTT
GATAGACCTTCATACTGCTTTATGTAAGGGCTGTGCTAAT
TTGCAATCCCACCAACAATGTGTGAGGTTTTCTCTTTCTC
CACATCCTTGCCAACACTTGTTATCTTTTGCCTTTTTGAT
GAAAGCTTTTCTAACAGATACCTGTTGGCCATTGGTATCT
CTTTTTTTGAGATATGTCTATTTAGGTCCTTTGCCCATTT
TTAAGTTGGATTATTGTTTTCTTGCTATTGAGTTATTTGA
ACTCCTTATATATTTTGGATATTAGCCCCTTATCAGACAT
ATAAATTGCAAATATTTTCTTCTATTCTATAAGCTATGTA
TTCGCTCTGTTGATTGTTTTCTTTGCTATGCAGAAGATTT
TTAGTTTGGTGCTATTCCATTTGTCTATTTTCGCTTTTGT
TGCTTGTGCTTTTGAGGTCATATCTAAGAAAATCTTTGCC
AAGATCAGTGTCAAGAAACTTTCTAAAAGTAGAGAAAGAA
ATGCCAATTCCAGTCCAAAGCTTTATTTGCCAAGTTTTCT
TAGAATGACTTTTACCAATTTATGAATTATTGTAAACAGA
ATCTATACTGGAAATACTGAAAAACTTTTGCCTCAAGTGG
CATTATTGAATGCTGCTGTGATGCTACTGTAATGTAATAA
ATTATTAAATTGTTGCAAAAAAACCAAAAGCAAACAAAAA
ATTTTTTTCTAGTTACAACTACCTTTTAAAAAAGTAGACA
TCGAACAGGTTGCAGGTTGCCAGAGAAGTCCAGAAAACAC
ACACACACACATACACACACACGTATATATTTTGCTATAG
GGATGTGATTGCTATTACAGAAGCAAATACTTCATAGTGC
ATCTAAGAATAGTTGAAATCTTAAGGATTAAAACTTTTTC
AAACTTCTCCATTTCATTTCCACTTTTCTTTCCAAACATA
CTTTTCTCTAGGTGAGATTATCATAGCAGCCTCTTGATGG
CTGCCAGTATGTTAGGTCTCTATTGTAATGGACAACAGTG
CCAAAAATTGCTCAGTGCTTTAACTCCCTACCACCTTATG
AAAAGTTTTTGCCTCTACTTTCCAGAAACCCCTGGTAGCT
TTTTGACTCTTACTCATCCCTATACTGTTTAACTGCTTGC
TGTCTTGACATTCCTTTATTTGTGTAGCCCAGATCCTGGC
CTTGGCTCTCTGTCCAGCCCCTTTGAGTAATGCCTATTCC
ATCTGTGGCTCTCTTTAGTCTCCTCTGTGCATCATCCCTG
GGTATTGCTTTTTGTCTTCCTGTCTGTGTTTTGAGAGGCC
AGATCTTCCTCCAGCCTCAGTGGCTCAGCACTGGCCACCA
GAACTAAGGCTGAATATATTTGCCTCCTTCCCTGTAGGAT
CTGGGTGATTCAGAAAAGGAGAGAGGACAGTTTGGGGAGA
TGAACACATTTGCTTTGTTCACTTCTCTCATTCTCATTCC
TGTCTCTCCTTCTAGGAACAGCAGTTTTTCCTGGGATATG
CTAAGGGATTCCAAAATCTCAAAGCTGAGTTCCTTTCATT
TCACCCTGCTGATAAAGCTTTAAAGACTCAACCAGAATTG
AGGAAGCTCAAGCTTAAATAAACAGAGGATTATCTTGTCT
CTAACCCCTGCTTTTTTTTTTTTTTTTAAAGCTGGAAAAC
TTCTCTGACATTTTATGTCCTTATCTTAAATCTCTGAAGG
TATTTTAAAAAGCTGTGCTCCATACTGACCCTTTGTGATA
GACAGAGATTTTTTTTTCTATTCATGAATTCATCAAATGT
TTATTGAATGCACAACACCTTGTAGTTCTTCTTCTGAGCA
GAACAGTGTGAATATAACCAAGAAAAACAAGCAAACAAAT
AAACAATACCTTGGCTCTCCAGGAGCTCACATTCTTGTGA
GACAGACGAAAATCAATAAATACACCTATAAAGTGATTAA
TTATTAATTACTTATTAATGGTTAGTAATTATTAATTACT
AATGATTGCTGTGAAGAATAGAGCAGGATAATGGGCTAGA
GAGTGGTGAGTGTGCATTAGTGTGTGTGCATGTTGGCATA
TAAAGTAGCTAGAGAAAGGGTCCCTCATAAGGTGACATTG
GAGGGGAGATCTGAAATAGGTGAGGGACATGCAGATGGCT
GGGGAGGAGTGTCCCTGGCAGAAGGAGCAGCAAGGCTGAA
GGCCCGAGGAGGAAGTGTTTGGAGTAGAACAACCAGGCCA
GTGTGGCTGCATGTGGCAAGCAAGGGGGAGAGTGGGAGGA
CTGTGGTGACTGAGGTAGCAAAGGGTCCCATTGCCTGGGT
CTGGAGGTCCAGGAAGCCTAGGGCCATTTGTTTCACAGGA
TTTACATAACTTTTATATTTAATTGATAGAAACATCTGTA
TACTGCCAGAACATTTCGACCTCATTGTACCCATCAGAGT
TAGTTGAGAAGTTCATTGAAATAAAAAGTCAAGGGCTTCA
CTCCATGTCTTAACTAAAAATCTCCAGTGGACTTGGGAAT
CCATATTTTTAGCAAGCTCTTCAGGTGATTCTTAGAAAGG
CACATCAGCACTGCTCTGTAGACTGGTATTTGAAGATCAC
TGCAGATGATGAGAGTTTAAAAATGGCCTTTTGAGAATAG
CAGCTTTAAATGAAATCATTTTGCAGGGAATATAAATGTA
TCCACATTCTGCCCTTTTAGATAATGGCTGTAATGATTTA
TTGTGGGGCTTGGGTTGGTACAGTAGAAGAGGTATGTGGA
TCAGAAGAGCACTGGAGCAAGAAGCTGAAAGTTGTAAACC
TTTGAGCTAAGGTTAAGGTTTAACGGCTTCTTCCCATGAT
GCCAGTGGACATTATGAACTTAACAAGGTACCACAAATTT
ATCTGAGCCAGAGGGCCAACCATCTTCAACATATTACCAG
GGCCCCTGGGAGGCCCTGGCTATAGGGAGCTTGCCAGCAA
TAAAATATTTGCCATTGGTCTTTCTCATCCATTGACGGAA
ACAGTGCAAAGTCCAATATAGCTTAAACCAAGATAACAAA
ATAGAGGAAGTGAATTGTTCCTGTAGTAAGTTGAATGGTA
ATTCCCAAGGAGGTATTTCTATGTCCTAACCCCTGGGGCC
TGTGAGTAGGCCTCATTTGGAAAAAGGCTCCTTACAGATG
TAATTCAGTTAAGGATCTTGAGAGGAGCTCATCCTGAATT
ATGCAGGTGGGCCCTAAATCCCGTGGCAAATGTGCTTAGA
AGATACAGAGAGGAGAAGGCACAGACACAGTGGAGGAGGC
CAAGTGAAGAGTGAGGCAAAGATTACAGTGATGCAGCCAC
CGACCAAGGAATGCGTAGAGCTACCAGAAGCTGGAAGAGC
CAAGGAAGGTGTCTCCCCTCGAGGCTTCTGAGGGAGCATG
GCCCTGCTGACACCTTGGTTTCAGACTCCTGGTCTCTAGA
ACCCTGAGAGAATATATTTCTGTTGTTTTAAGCCACGAAA
TTTGTAGTAATTTTTTATGGCAGTCACAGGAATCTAATAC
ATTTTCCTCTACCTTCTAACGTTAATCTCACGGCAATAGT
GGTACCTTTACCCTGCCTGGCCTGTTTCAACCTTTACACA
ATTGTGGTCATACATTTTTTCCTTTTGTCTTTGAGCAGTC
AATATCTTTTTATATGCAATTCGAATTTGTAGTGTTTTCC
TTCTTATATATCCAGAGTTCTTTCTTCCAGTTTCTTTCTT
AGGATTTTCTTTCTTGTTTCATTTTGTCCAAAGACATGCT
TCTACCAGTTTATTTCTAGAAATATACCTTTTATCAATTT
CCCTCGTGGTTTTGCACAGTGGCTAATGTCTCCCACAGAA
CGCTTAGGAAAGGGACTGGATTGCCTTTGACTATAGGGTT
ATGGTTTTTTCATCCCTGGAGGACTAGGGACTCCAATAGT
TCTCTGAAGCCACCTACCTTTCCCTGGAAATATTGCCAAA
TTATCAGTGGAAGAACAGAAACATCTGCAGAAATGCAGAT
GGTGACAGTGTTTGGACTTGTTTGGGGCCTAGTTTGGCCA
TAGCTAGCACACCCCTCTGTCCTAATTTCTCAGACTGACA
TTCAAGGTGGCCAGATTTGGGCTGCAGCCACTCTTCCAAC
TTTCCAGACTCCTCTCCTGCAGCTTCCCTCTGCAGGTGCC
TTGGCTCCATTGCTTCTCATATCTAGACTACCTCTTCCCT
CCTGTCTACTCACCAAAGTTCTATTTATCCTAAACAGCCC
ATTGCAAATCTCATTTTCTCTTGAGAGATGATCTTGACTT
CCCCTGGGTCCAGTGATCTCTTACTGCTCTGGACTAGCTC
ATAACTATACCAACTTGGTTGGCATTGGTATGGTTCCTTG
GGTTGTTAATGTCCTTCTCACTCTAGATAGACTGAACTTT
AGAGGTCAGAGGCATACCTTGCCCCTTGTATCGCTCCTGC
ACCGTCCCACATTTAGTTGGAGCTCCTCCTTGTGGATTGA
GCCAACCCCTGCAATGACTCTTTTCTCTCTTGCTTGGAAA
AGGGCTAATCATAAAGACAGATGGCAGCCCCACTTTCTAG
TTGGATTCCAAGCCTTGATGCTCTTCTGGGAATGCCTAAT
TGTTCTTCATGGATAGTTAAAGCCTGCTTAATTTGTTTTA
GCACTAAATAACGTCTCTGATTTGTAGGAGTTCAGTCAGG
CAGCCAGCCATCAGGTAGACTGGGTAACTGGCAGTGGCAT
CTCTCCACCCCAGCCTGGACCAGCAGCAGCCCCATGGCCT
AGACTTTCTTACCTGTCCTCCTGCCAGCAAGGGTGCTGTG
GGTGCACCTACAATGACAGCTGGGTACTGACCTTCCACCA
GACTGGGTGCTGGGGAAATAGAAAACACCAACACATTGTC
CTTGCCCTGGAAGGCTTTGCTGTGTTGTCAGCCTCAACCC
AAAGATTCGGGCTGATTGCCCCTGGGCCGTGCTCTGCTTG
GACAAGAGTGTGGATGCTCCCTGTCAGGTGGGGGTGGGGT
GGGACAGCATGGAGGCCTGGGTCACATCATGTCGTGGGCT
GCGGAGTTAGAGGGACTGACTTCCACACTAGCTATTTGAC
TTCTGTGATGTGGGTGTTCCTTACCTGTAGAATATAGAAT
TATAATAGCTGCTTCCTGTAATGATGAGGAATAAATGAGA
TCATGGATTTAAAGCACTTGAAAGAAACGTGGTCAATGGC
AAGCCTTCAATAAATGGCCACATCAAAATCATGGTGTTCT
CACATCATAGCCTCTTGGTCTGTGCCTGCCCCTACTCCCA
TCTGTCTGGCCTTTTGTACATTTTGTCTGTTATTCTCTCT
GACTCCCACCCTCCCCCATGACTTGCCGGCTCAGATATTT
GAACCCCTTCTCTCTTCCCCCGCCCTTTTTTTTTTTTAAG
ATATGGAGTCTCGCTATGTTGCCCATACTGGACTCAAACT
TCTGGGTTCAAGGGATCCTCTCACATCAGCCTCCTGAGTA
GGTGGGACTACAGGTACGTGCCACTGTGCACAGCTCTTAA
CCCTGTTCTTACCTCTCATAGCTACATGCTCTTGTCTTAA
CTTCCTCAACTACCATTTTTCAGTTGGCAGTATCTTGGTG
ACCCCTGCTTCTCTTCTGTCCAGAGGCCTGTCATCAAAAG
GAAATTGTGACGTCTTTCTTCCATTCCATTGCTTCAAGTC
TTGCCGTTATGAGAAAGTTGCATCCACTTTAAAGTGGGAG
AGCTTTGACTTAGGGTTTGGATTCCTTGTCAATATTCAGC
CATGTCATCTCACAGCATCCTTAGAAAGGGAACAATTTTG
GTCCATTCTGCCCTAGAAAATTACAGCTTAATACAATTTC
TTTAATGTGTGTGAGCCAGTGATAAAAGTTCTAATCTCTG
CAAAGCATGAGAAGAAGTGTTAATACAGCTTGGGAAAATA
CCCGCACATCCTCAATTTTCTGGCACAATTCTGTCCCTTG
CCAGCACAGAGCTTATCTCCACAAGGCAGTGGATGCCAGA
ATGACACTTTTTAGACCAAGAAATGGAATATATTTTTTCT
TTGCCTGCAGTTTCCTTTCAGTATTTTGGGGAAGCAATGG
GACTCTCAGAGGGGAGAAACTTGATTGGTTTGGCTATCTC
CTCCTTCCATGTCCTTTCCTGCTTGCATTTCTTGCAGTTT
TACTAGTCGTTAGCATCCTATGAGATTCTAATTTTGAAAG
AAAAAAGGAAAATGCTTGAAAAGACCTTTCTAGAAGGAAA
CTAAAGTGTGTAGCTGCTGAGCTGGACTCTTTAGTACCCA
ATTATTATGGTCACTCTCTCCTTGTATGTCCTATTAGGTT
ACTTAATAGGACTTACCTATACATGGGTTCAGTAAGAGCA
GGGGCCATGTCTTATTTATTGATGTGACCTCAGCACCTAG
TCTATTTATTGGGGAGGCATGTTGAGAGAATGAATAAATG
ATTGAGTTAGAAATAGGTCCAAGAACAAGCTCGTCTTTAG
CTTTAATTGGCTTTCCCATGTAATTAGGTGTTTAGGTAAG
TTTTTATTCACTTACTAGACAATCTTTGAGCATCTCCTGT
GTGATAAACACTTTGCCAAATGCAGAGGAATCAAAAGTAA
GACAAGGTCCTTGTCCTGGAAGAACTTGTTATGAATTCTC
CTGCTTTCCTCAAAACTATTCCAGATCTGTAGTGTTTTCC
TTTAAAATATTTTTCTATTAAAAAAAGAATTAAAAATTCA
AAGTAATGTAAAAATCCATGTACCCTGGTAACATTTGGTC
ATACAGTATATGCTTTAATTTCCTAAAAATAAAGTATTAT
CTATAATACCTAAGTTGCCTATGTTCTCCTTAGTCCAGTT
TCTCTCCCTTCCAGATCAACTGCTGTAATGAATTTGTGGC
ATATTCAGTTCACAATTTGTATGCTTTTATTACTTAGCAA
GTGAGTATATAATAAATTATATCAGAGATAAATATTTTTG
TAAATATTAAGCCAAGGTCTTTAATTTTCATCTTTTAAAT
CTTAAATACTTGAAGCTGGCTGTTGTATTCAGGGTTCACA
GTTATTTCTCCTCAGCACTTTGAAAGGCTTACTGGGTTCT
TTCCATCAGCCAGCCCCTGCCTTTCTTCAGTTACAGGAAA
TTCTTAGCCTGTGTCTTTTTGAATATTGCTTCTCACCACT
CCTCATATTCTCTCCATCTGGAATTCACATCAGGTGTATT
TTGAAAACTCTCATTCTAGTATCAAGGCTTATTAAGTTCC
CCCTTTCCTTCACATTTTTATACTTTTATCTCTGTGTTTG
ATATACAGGACAAATTCCTTAGTTGTATCTTCAGATTCAC
TACATCTCTTTCTGACTGTATCCAGCCTAGAGTTTATGCC
ATCTCTTGCACTTTAATTCTAATTACTACATTTTTCCAAT
TTCTGGATTTAAAAATTGGTTCTATTTTATACCCATTTGT
TCTTAATTCATATCTCCCTCTTCAAATGTTTCTTTTAAAA
TTATTTTGATATTGCTTTATTTTTTATTTAATTGGGCATG
ATTTTGTTTTCCAATTGATGAGTGAATTATTTTTCTTAAT
ATTCATTTTCTTCATGTACTTTGGAATTACTGACTGTAGG
GCTCATCTTGAGTGGGAGACTCTCTTTTTCTCTGCTTACT
ACTCTGCTTACTACTGCCTGTGGTGAAACTGGGCCTAGGG
TCCAGATCTCAAAATATCCATCCTACCAAATGTTTACTCA
GCACTAACAAATATCTGCGGGTGTTGTATTCCTTTCTGTG
GTGTCTTTGGTTGATACATAACTAACAGTTCCATTGATTA
CTCCTTCAAACATATAGCATAACAACACATTAAAGTTTCT
GAATGGAAGCCATCCCACCTACAGACTTGTAATCAGGTCA
TTTAGAAAGGATGAATAGCCCGAATTTTTAAAAGTTTTTT
TAAATTTTTAAAAAAATCACAAAGCAAGAACTAACCTAGA
TGAGACAAAAGATTTATTGTTTGGCATACTTTAGGATTTA
GAATCTATTAATGTTGTTGTTGATGAGGTTGAAACTAACT
TCCAAAACTACGGTGAAAGAAGCAGGACATGTGGCCCAGG
CTTAGGTATTTGACTCCTGGATAGAGGTTGCCCTGGCCAG
CCTGGCCTTTCCTTTCCAGTTTCTTCACTATCAAGGCAAC
TCTCTGGCATTCATTTGGCCAGCTTTTTTTTTTTTGTTTG
TTATGCATTTTATGTTACTATGTTTACTCTATTGTTTAAT
GTTACTATATATTATGCCTTAAATACAGACTGTTTAAGGC
AGATACATTAAGACTAAGGCAGATACATTAAACATAACAG
ATAGGAACAAAGTATCATAGATTGGATAGCTTATAAAGCA
AATGAAATTTATTTCCTACAGTTTTGAGTCTGGGAAGTCC
AAGATCAAGGTGCTGGCAGATTTGGTGTCCGATGAGGGCC
TGTTTCCTTTGTAGATGCATCTCTTCTCACTGTAACCATA
CTTCGCAGCTAGCTTTCTGTGGTCTGTTTTTTTTTTTGTT
TTTTTTTTTGAGACGGAGTCTCGCTCTGTCGCCCTGGCTG
GAGTGAGATGGAGTCTCGCTCTGTCGCCCTGGCTGGAGTG
CAGTGGTGCAATCTCAGCTCACTGCAAGCTCCACCTCCCG
GGTTCACCCCATTCTCCTGCTTCAGCCTCCCAAGTAGCTG
GGAGTACAGCCACCCGCCACCAGGCCCTCTGTGGTCTCTT
TTATAAGGGCACTAATCACAACCATGAGGCCATGAGGGCA
GGGTCCCATGATCTAATCATCTCCCAAAGTCCCCAGCTCC
TAATACCGTCACCTTGAGGGGTTAAGATTTCAACATATGA
ATTTTGAGAGTCGCAGACATTCAGTCCATAGCAGTATCAC
TTGCCCCCAGTAAAATTCACCTATGTTAAATGTATATTTG
ATAAATTTTGGAATTGTGTGCCTTTTTGTAACCAGCACCA
AAGTCAAGATATAGACTATCTCTCTCACTCTGAGAAGTTC
TTTTGAGTCTGTTAGGAATTAATCCCTCTCCCCATGCCTG
GCCCCAAGATACCACTGATTTGCCTTCTGTTACTTGAGCT
TTGCCTTTTCTAGAAATTCATATAAAAGGAATCATAGCTT
ACATAGTTTATTGTGTTTGCTTTATATCACTTAGCGTAAT
GGTTTAGAGATTCTTCCATGTTGTTGTGTTTATTACTATT
TTTTTCCTTTTTATTGTTGAATAGTATTCTATAGTATAAA
TATACCACAATTTCAAATAATCTATTCTCCAGTGGAGAAA
CATTTAGGTTGCTTCCAATTTAGGGCAACTACAAACTATA
CTGCTATGAACATTAGCATATACATCTTTGAACACATGTT
TTTATTTCTCTTCTGTGAATTCCTGGGTCATATGGTAAGT
GTGTGTTAAGTGTATTAAGACACTGACATTTTGTTTTGCA
AGTGGCCATAGCGTTTTGCATTTCCACCAGCAAGGTATGA
AAACTCCAATTGTTCGTATCCTTGCCAATATTTGGTATTA
TTAGTCTTTTTAGCTTTAGCCACTCTAGTGGGTTGTGGAA
TGGTAATTTAGAGTGGTTTTAATTTTTGTTTTTCTGATTA
GTGATGTTGAGCTTTTTTCATGTGCTTATTGGCTATTCAT
ATATCTTCTTTGTAAAGTGTTCAAATCATGTGTACATTTT
AATGGGTTGCTAGTTTTCCTGTTACAGAGTTGTAAAAGTT
CTTTATGTATTCTGAATACAACTATTTAAAATTATGTCCT
GTAAAAGTTTTCTCCTGGTCTGTAGATTCCCTTTTCATTT
TTTAAATTCTGATTTGAAGAGCAAAAGGTTTTAAACTTGA
TGAAGTTCATTTTATCATTTTTTTCATAGTTTATATATTT
GTCCTGGTTAAGAAATTTTGCTTAACCCAATGTCAAAGGT
CTTTTTCCTTTGTTTTATTTTAAAAGTTTAATAGTTTTAG
CTATTGATTTTACAAAGTTTAAAAGAGAAAATGAGAAAAC
AATTTATACTCACAAGGATGGCTATAGTTGAAAAAATGCT
AAATAACAAGCATTGGTGAGACATGGAAAAACTGGAACCC
TCAGACATTGTTGATGGGAATGTAAAATAATCAGCTCTTA
TGGAAGTAGTTTGGCAGTTCCTCAAGAAGTTAAACACAGA
ATTACCATATGACCTAACAATTCTACCCCTAGATATATGC
CCAAAGAAATGAAACCAGAGACTCAGTTACTTGTGCACCA
GTGTTCATTGCAGCATTATTCATAATAGCCAAAAGGTGGG
AACAATCAAAGTGTCTATCAAAAGATGAATGAACGAACAA
AATGTGGTTTATACATACAATGTAACAGTATTCAGCAGTA
AAAATGAAGTTCTGATGAATGCTATTACGTGGATGAAGTT
TAAAAACATTAACCAAATGAAATAATACAGACACAAAGAG
ACAAATATTATATGATCCACTTATATGAGACACCTAAAAT
CGTCAAATTCATAGAAACAGAAAGTAGAGTAGAATTTTTG
GGGGGTGGTGGGAGGAAGCAATGGGAAGTTATTACTTAAT
AGTTATAGAATTTATCTTTGGGGTGATAAAAAAGTTAGGG
GAATAGATGTTGATAAAGGTTACATGACATTGTGAATATA
ATTAATGCCACTGAATAGTATTCTTAAAAATGGCTAAAAT
GGCAAATTGTATGTTATGTATATTTTAGCACAACTGGAAA
AAAAGTAATATACCAAACAACATGAGTTTAGTACAAATTA
AATGGGTATACTTTTACAATTTGGTACTTTTAGATGGATG
AATTATATGGTATGTGAATATATCTCAGCAAAGCTTTTCT
TTTCTTTTTTTTTTTTTTCAAAGCAAACCTATCTGGGCTG
TACTTTTAGACACAGAATGTATAAGCTGAGGGAAAAGGTG
GATCTCCTTGACCATTTACCAGGCACAACAGACTTGGGGA
ATTCTTCTTTCTCCAAGGCCCCTAGTTTAAGAGGAATGTT
GTTAAGCTCAAGTGTGTTTAGGGCAGAAGGTCTTGGGAGA
GTATCACATGACAAAGGTGAAAAGAACTAGAGATGGTTAC
AATGGCTGGTAAGAGAAAGATGAAGGGACACATGAGCTTT
TCTTAAATGTCACATGGAAGAGGATTTAGAAAACTTATAG
CAGAGAGAGAACCAATTCATGTGGGCAGGATTGTAAGGAG
GCAGATTTCAATGTAGTAAGAGAAAGAACACCCCTGAGAG
GTGGAGGGAGGCTCTGACCCTGTGGGGCAACAGGGGACAT
TCTTGGGATTTCTACCAATCAGTCCACAGCTGAGCATGAT
TCCAGTCAGAGGTATGTCGTATAGATAGAAGGGTGGAGTC
TAGTCCTTCAGTGGCATTTGTTGAAAGCTGTGAGAGCCCC
CATCAAACAGGCTAATGTATGGGACAGGGATCTGGTGAAG
GAGGGAAACTAAGGTGGAATCCTACTTGCACTGGAGCAGC
AGTGGTGGGGTTTAGAGGAAGACAGTGCCTGAAGTGTACT
CCAGTCCCAGGAGGGACTTGGATTTTGCCATAAGTCACTC
CTACCCTCACAATCCACCACTTATGAAGGAGGGGCTGCTA
GGAAGGGATGATGGGTCTCATACCATCTTGTCCAACTAAA
TTTCCTTTTATTTACCAAAGATTCTTAGAAGATGCCCTCC
CTCTGCCTTTATTCATGGCCTCAGGCAAATTACTTTTCCT
TTCTGAGCCTTTCTTTCTTTCTTTCTGTAAATTTGGATTA
ATATTTCTCATCACTGTTGCTTTATGCCTGATGTTCCAGA
CCTAGTAAATATGTTGTTGTCCTGGGTTTTTCTATTAGAT
TCTAACCTTAAGTTCAGAGATCTTAGCCTCTTCTTTGGGA
GGTCACAGTATCCAATACATGTTATGTTCATGGATGCTCT
CAGAATCACCGATAACCTCCAACCAGCTCATTTACTCCAA
GGGAGAGGAGAAAGGTCTTTGACGTCACCCAGTCCTACTA
CTGTTCCTGTGCCTTAGATTTCCTCATAAAGAGACATCAA
GAGGCTGACCATCTTCAGCTTAAACATTTCAAGTGAAAGG
AAGCCCAGTTCCTCCAGAGACAGATATTTTATCTTTGAAA
GCACTGCATAAGCTTAAATAAGGACACCTCAGGTTGCAAT
TGCACTGATATTAGGATAACCATATCATTTCTCACCAAAC
AGGACATTTTGATAGTAAAAGGGGGTACTACTAATAATTA
TAGTAGGAAAACAGATGTAAACTGGGCTGTTCCAGGAAAA
CTGGGACATACAGTTATTCTCACCATTAGAAAAGGGAAAC
TTTCCTATATTCAGCCAAAGAGTTTTTTCAGAGTCAGGTA
ACTTTTGAATAGGGTGATCCTTAGCCCTGGATATCCTGGA
TTTTCTCTTTATGTTAGTGTGTGTGGTGGGGTGGGGGCAT
GAGGTGCAGGAGTAATGGAAGACTGCAGTTGGGGCAGGAA
CTGACAGCCCACAAGAATATTCCTCCCACAACCCCCAGAG
CAACCAGGCAGACACCCCCATTTCCTATAATGAAAATAAC
CGCATCATGATGCCCCCTTCTGTACTGTCATTGATGAAGG
AGGTTCCTTCTGGGAACAGCCAATTCTGAGCTGCCCCACG
GCAGCTGTATGTCACCAGCAGAGGGATAGACAGTGGAATT
ATTATATCCACACAGATCTCCCGAGAACATCTGTCTCCTC
CTCTCTCCACCACAGCCTTCCAACTCCCCTTTCCGTAAAT
TCAGGGGCTTGCAGAAACATAGAACTTTCGAGGAGGGCTG
AACAGTGTTGTATAGTGCTACTGCTTTTGCTAACACTCTT
CAAGGAATTCTTGGTTTTACATTGTTTACACTTTTCCCCT
GTCATTTTTCCTGTACCCTCCTGAGAGCTGGCCTGACAAC
TTTGGAGAATAGAGATTTTTCCAAAAGGAAGCACCTTCTG
TGCATTGCTTTCCCAGGGCTCCATCTGCTGTGTATTTACT
CAGCCAGATGTGAAAGCCAAGTCCTCTTTCTGTCTCTCCC
ACCACCTGGGTCCTTTCAGAGTTTGGGGGTGGATGGGATG
ACACTCCCAAAAAGTCTTGGAAGACTTCTTTGTTGGTAGC
ATCAAACAAAGATTCCTTGGGGAACTAAGAAGCTGCAGTG
AGTTTACAAAGCATTCACATTACCTAATGTGATTTGTCCC
ATGACCTGGAGTGAGCAGTAGGAGAAATGATATGGACCCA
GCTGACAGACGAAGAAGGTCACATGAGTTTTCTAGACAGC
AGTATAGAAAAGTTCACAACTAAGATTTCAACCTCTGTCT
TTTGACTCAAAGGCCACCACATCATACTAGTCTATAAAAT
ATTAATATCCTTTTCCATGTGTCTAGAAATTTGAAATCTC
CCTAAAAGTCCTGCGTTGTAACAAAATTATACTTGTGCCC
CATACATTTATACACATAAAATAAATAAGTAGCTTTAAAA
ACAAAAACAAAACAAAAGAAATTGGCAATTTAAAATCTCT
ACATCTTTTATTCACAAATGCTCTGTGAGGCAGGCAGGGA
GAACACATATTATATGTTACTCCATCTAAGAACGATGTCT
GGTGAAAATAGACATTACTTCCCCGTACATGGCCATTAAC
TCTAAATGAGCTTAAGCGGACACCTCAGGTTGCAATTGCA
CCAATATTAGGATAACCACATCATTTGTCACTAAACAGGA
TGCTTGATAGAAAAAGGGGCACTACTAATAATTACACTAG
GACAACAGGCATAAACTAGTGCTGTTCCAGGAAAATTGGG
ATGTACATTCTGTCTCACCGTTAGAAAAGGGAAAGGAAAG
GCTGGACATGGTGGCTCACACCTGTTATCCCAGCATTTTG
GAAGGCCGAGGCAGGAGGATTGCTTGAGGCCTGGAGTTTG
AGACCAGCCAGCGCAAAATGACGAGACCCCATCTGTACAA
AAAGTAAAATTAGCTGGGTGTGGTGACAAGCACTTGTAGT
CCTAGCTACGCAGGAGGCTGAGATGGGGAGGATGGCTTGA
GCCCAGGCGTTCAAGGATGCAGTGCGTCGTGACTGACCAC
TGCACTCCAGCCTGGGTGACAGAGCAACACCCTGTCTCAA
ACAAACAAAATAAAATAAAAAGGGAAAGGAAGGAAGAAGG
GAAGAAAATCAACATATTTAAAACCCTACTATGTGTTAGA
TGTGTGCTAAGTATTTAACATAGTTTAGGTTATGAGATAG
GTTTGGTTAGGTGTGCTGTACATATTTGGAGAAATAAAAA
AAATTCTGGCAGACAGTATAGGTTAGTGATTAACAGCATA
GTCAGAAGGAGAGTTTCTAGCACTCGTTCATCAAATAAAT
ATTTACTGACCACATATATTCCATGCATGGTTCTAGTTGC
TGGGGATAAAGCAGCAAGAGACAAAGAGCCTATATTGGGG
GAGACTAAAAGCAAATAGGCAAATAAAATCTATCTATCAT
CTATCTATCTATCTATCTATCTATCTATCTATCTATCTAT
CTATCTATCATCTATCATCTATCTATCTATCATCTATCAG
CTATCATCTCTGTAATTTCATAACCAGGTGGTGATGAATT
TGATAAAAACAAGAATAAAGCAAGATAAGGGGATAGAGAG
TGAGGCAGTGCTATTTTCAGACTGACCAGGAAAGGGAATT
TGAACAAGTCATTTGAACAGAGATCTGCTGGAAAGAAGAG
ACTGAGCCTCATGGGAAGTTGAGGGAAGAGTGTCCAGGCA
GAAGGAAAAGCAAATGCAATAGCTCTGAGACAGGAGTTTG
CTTGGTGCATATGAGGGCCACAAGGAGGCCAGTGGTGGAA
TGAAGGGAAGAGGCAGAAGGGTGAGGGTGGCACATGCTGA
GATTTGGGATGTAATGAGGGGCTTGAAGACCATTGTAGGG
ACTCAGGATTTTAAACTGAGATGGGAAGCCACTGGGTGTT
TTTTGAGAGGAGTAATATGATCTATTTGCATTTTTCAAAA
ACAACTTTGTTGCTGTGCAGAGGTTTGGAGCAGGATGGTA
GAGGTTGGGGTGGTGAGCAGTGGTTAGGTTTTGGATATAT
TTTGATTTTAGAGCCAGCGTGTTTTGTTAATGGATTGGGT
GTTAAAGATGAGAAAGGCTGGGCACGGTGGCTCACGCCTG
TAATCCCTTTGGGAGGCTGAGGCAGGCAGATCACGAGGTC
AGAAGATCGAGACCATCCTGGCTAACACGGTGAAACCCCG
TCTCTACTGAAAATACAAAAAAAAAAAAAGTTAGCCGGGT
GTGGTGGCGGGTGCCTGTAGTCCCAGCTACTTGGGAGGCT
GAGGCAGGAGAATAGCGTGGAACCCGGGAGGCAGAGCTTG
CAGTGAGTGGAGATCATGCCACTGCACTCCAGCCTGGGCG
ACAGAGCGGACTCCATCTCAAAAAAACAAAAACAAAAACA
AAAAAACAAAAAAACAAAAAAAAAACAAAGATGAGAGAAA
CATAGGAATCAATGATGACTCCAAGATGTTTAACCTGAAC
AACTTGAAGGTTGGAATTTCTATTCCTGAGATAAGAGGAA
AACTGTAGGAAGAACAGATATAGGGGACAAAACTAAACAG
TTCTGCTTTGGGCATGATAGGTCCAAGATGCATGTTAAAC
TCCCAAATGGATATGTTGAGTAGTGTTTACTTCCTATTTA
TTTCTTAAACTGTACTTATACAACATATTCAGTCTTCCTT
ATGTAAAATATAGCTCCAATAAGACAAACAAAACTTTGGA
GCAAACTGGAGATGACTATAGATGGTAGTTTCAAGAGTTT
TGTTATAAGGCAAAGCAGAAACTTGCATGGTTAATTGGAA
GGGCTTGTAGGTGTCAAGAAGTTTTTTGTTGTTGTTGTTG
TTTTTCTTTTTCTTTTTTTTTTTTAAGATGGGAAGTGTGT
TTGGGTATTGTTGGGAATTACTGAGCACATAAGGAATAAC
TGTTGATGCAGAAGCAGGAGAGGAAAATTGCTGGACCTGT
GCCCTTGGATAGGTAAGAAGGACTGGGTCCAAAGGGCACA
AAAGAAATTGGCCTGTGTCAAAAAAGCTTGGGAAAGTTAA
TCCTTAGCAACAATGGGAAAGGGACATTTTATGGGCATAG
ATGCAGGTAGGTGAGTAGATAGTATAGGGGACACTTCCTG
AAATTATATTCTGATTGCTTCAGTTGTCACAGTGAAATAA
GAAGCAAGATTATCATCTGTCTATGAAGAGCAGAGGGAAG
ATAGGAGTTACAGGAGAGTAGAAGGTAAGGAAGAGTGATT
TAGGAGAGTAGAAAAACAAATGGACTAGGACTACACATGA
ACCCAACTGACATTAAAGCAAGATGATTCAGTATGCCTAC
GTATTTTTCCCTAGCTATGTGCTGACTGAAGGAACACAAA
ATAAAGAGTTTAATTTAACCAAATTTGAGATTTTGCCAGT
TTAGAGAGAGGCCAGAGATTTGAGAGTATATGCATGTCTT
TATTTTGTGTTGCCATAATATAATACCACAGACTGGGTAA
TTCATAAACAACAAAAGTTTTTTTGGCTCATAGTTCTAGA
GGGTGGGAAGTCCAAGAGCATGGTGGCAGCATCTGGTGAG
GACCTTCTTGCTGCAGCATCTCATGGAAGAAGGCTGAAGG
GCAAGAGTGTGCTTGTGAGAGAGGGAGAGAGCTCTGGGGG
TCATGCTTGCTTTTGAAATATACCTACTCTCATGATAATA
AAACCACTTCCTTAGTAATGACAATAAGGATATTAATCTA
CCACCTTTTGAAGGCCCTACTTCTCAACACTGTTGCATTG
GGGATTAAATTTTCAGCACAGGAACTTCAGGGGACACATT
CAAACCATAGCAATTCAACAGAATGATTATAATTACAGGT
CAAGGAGGGAAGCAAACACATGAGATAGGTGTGGGGTGGT
GGTGGGGGTAAGAAAAATGTTATACATGTAGTGGATTAGA
ACCCTCAGTGAGTCACAGCACTGTTGAAGCATGGAATTCA
TGGGAGGGAGCAGGTATAGTGAGTGTGGGGCATGTGAAAT
TAATATCATAGTAGGGCTATAGTTGCTGCTAATGACAAGG
TTTATGGTATAACCAAGAAAGCTGGTAAATGAGGTGAGGT
AGAAAATAAGATAATTGGCCGGGCGTGGTGGCTTACACCT
GTAATCCTAACACTTTGGGAAGCCGTGGCAGGCAGATCGC
CTGAAGTCAGAAGTTCAAGATCAGAGCCTTGCCAACATGG
TGAAACCTCATCTCTACAAAAATACAAAAAAAAAATTAGC
CAGGTATGAGAAAAAAAAAAAATTAGCCACATGCCTGTAA
TCCCAGCTGTTCAGGAGGCTGAGGCAGGAGAATTGCTTGA
ACCCAGGAGGCAGAGGTTGCAGTGAGCCAAGATCGTGCCA
CTGCACTCCAGCCTGGGCAAAAGAGTGAGACTCCATCTCA
AAACAAACAAACAAAAAAAACAAAACAACAAAAAAAAGAA
GATAATTAAAAGTAAAACCAAAGAACTGAGAGGCCAGGGT
TTTGGATGGATTGTTTATATTTATTTTTGTTAAAATAACA
AAGAATGATGACAGGAGCAATGTTGAAAGACACTGATCAC
TGTTAAAGACAGTGATCCAGGTAATAAAATTATCAAGAAA
TGAGGAAGAGTGATTCAGAAACCTGTAGATCTTTGCTACT
GGTACAATGGGAGGTCCCTGGACCAGCAGCTCCTGCATCA
CAGGGAGCTGGTTAAAACGCAGAATCTCAGGCCTCCCCCA
ATATCTACTAAAGCAGAATCTACAGTTTAACAAGCCCCCC
GGGTGATTCACATGTGCATTTTTAAATTTGAAAAGCACCT
CTGTAAATGAGTCCAACAATGAGAGGTAGCAGCAGGTCTG
ATGGCCTCAGCTTCAGAACAGCTGAAAATTTTAGGAAGGA
GATAGAGACTATTGTCTAAAAGCAACAATAAGGAACAAGG
TCACCTGCCTCACATCCAGAACCAGAATTAAAAGGGGTGT
GGGGGCCAGGCATGGTGGCTTACACTTGTAATCCCAGCAC
ATTGGGAGGCTGAGGTGGGCGGATCATGAGGTCAGGAGCT
CGAGATCATTCTGGCCAACATGGTGAAATCCCGCCTCTAC
TAAAAATACAAAAATTAGCTGGTGTGGTGGCGCATGCCTG
TAATCCCAGCTACTTGGGAGGCTGAGGCACAAGAATCGCT
TGAACCCAGAAGGCGGATGTTGAAGTGAGCTGAGATCGTG
CCACTGCACTCCACCCTGGAGACAGAGGGAGACTCCATCT
CAAAAAGAGAAAATAAAAGCGGGGGGGCGAGGGGGGGCTG
TAGGAAAGAAAATAGCCACTACTTTAGAGGTTTGTGGGAG
AATTAGCGTCTTCAGTGGATAGAGTTGTGTTTTAATTGGT
GCAGGAGTAGATGTTGGGTCTGTGGGAGATCTTGCTAATG
ATTGACCATGAGTTTCAGATGGAGGGTTTACCAGTTGAAG
AGAAAAGGGTAATGGGGTGAGATTTGGTGACATATAGAAT
ACATGGGTATAGAGGCCAGGAATTAGAAATCACCTGTGGT
TTTGGGCTTTGCATGGTGACTGAGGGAAGCATGAATACTG
GGCAAGACTGGATTAAGCCTGATGATTTCTTAGGCAGCTC
TGGGTGTTAGGGTGGAAAGGCACTTGTGAAAAGCCTTGCC
AGGACAAATGTGGAGGTCAGTGGGTTCCCCCACATGTTCA
GAACTTGTTCTCTCTCTCTCTCTCTCTCTATATATATATG
TATATACGTATATATGTGTGTATATATATATATAAAAATT
TCACACCACACACACACACACACACACACACACACACAGT
TGGCCCTCTATATCTGTGGGTTCCACATCTGTGCATTCAA
CTAACCTCAGATCAAAAATATTTTGAGAGAAACAATAACA
ATAACAACACAATAGTAAAAATAATACAAGTAAAACAACT
AATACAATATAACGACTATTTACACAGCATTTTCATTGTA
TTAGATACTATAAGTAATTTAGAGATGAGTTAAAGTATAT
GAGAGGGATTAGGAGCCAAGATGGCCGAATAGGAACAGCT
CCGGTCTCCAGCTCCCAGCCCCAGCGACACAGAAGACGGA
TGATTTCTGCATTTCTGCTTGAGGTACCGGTTTCATCTCA
CTAGGGAGTGCCTAACAGTGGGTGCAGGACAGACGGTGAA
GCGCACTGTGCGCGAGCCGAAGCAGGGCGAGGCATTGCCT
CACTCGGGAAGCGCAAGGGGTCAGGGAGTTCCCTTTCCTA
GTCAAAGAAAGCGGAAACAGACGGCACCTGGATTATCGGG
TCAGTCCCACCCCAATACTGCGCTTTTCCAACGGGCCTGG
AAAACGGCACACTAGGAGATTGTGTCCCGCACCTGGCTCG
GAGGGTCCTGTGCCCACGGAGTCTCGCTGATTGCTAGCAC
AGCAGTCTGAGATCAAGCTGCAAGGCGGCAGCGAGGCTGG
GGGAGGGGCGCCCGCCATTATCCAGGCTTGCTTAGGTAAA
CAAAGCAGCCAGGAAGCTCGAACTGGGTGGAGCCCACCAC
AGCTCAAGGAGGCCTGCCTGCCTCTATAGGCTCCACCTCT
GGGGGCAGGGCACAGACAAACAAAAACTCAGCAAGAACCT
CCACAGACTTAAAGGTCCCTGTCTGACTGACAGCTTTGAT
GAGAGTAGTGGTTCTCCCAGCACGCAGCTGGAGATCTGAG
AACGAACAGACTGCCTCCTAAACTGGGTCCCTCACCCCTG
AGCAGCCTAACTGGGAGGCACCCCCCTAGTAGGGACAGAC
TGACACCTCATTCAACCGGGAACTCCTCTGAGACAAAACT
TTCAGACGAACTATCAGACAGCTGAATTTGTGGTCTCACG
AAAATCCGCTGTTCTGCAGCCACCGCTGCTGACACCCAGC
CAAACATGGTCTGGAGTGGACCTCTAGTAAACTCCAACAG
ACCTGCAGCTGAGGGTCCTGTCTGGTAGAAGGAAAACTAA
CAAACAGAAAGGACATCCACACCAAAAACCCATCTGTACA
TCTCCATCATCAAAGACCAAAAGTAGATAAAACCACAAAG
ATGGGGAAAAAACAGAACAAAAACTGGAAACTCTAAAAAC
AGAGCACCTCTCCTCCTCCAAAGGAACGCAGTTCCTCACC
AGCAACGGAACAAAGCTGGATGGAGGATGACTTTGATGAG
TTGAGAGAAGAAGGCTTCAGACGATCAAACTACTCTGAGC
TACGAGAGGAAATTCGAAACAATAGCAAAGAAGTTAAAAA
CTTTGAAAAAATATTAGAAGAATGGATAACTAGAATAACC
AATGGAGAGAAGGGCTTAAAGGAGCTGATGGAGCTGAAAG
CCAAGTTTCGAGAACTACGTGAAGATTGCAGAAGCCTCAG
TAGCAGATGCGATCAACTGGAAGAAAGGGTATCGCTGATG
GAAGATGAAATGAATGAAATGAAGAGAGAAGGGAAGTTTA
GAGAAAAAAGAATAAAAAGAAATGAACAAAGCCTCCGAGA
AATTTGGGACTATGTGAAAAGACCAAACCTACGTCTGATT
GGTGTACCTGAAAATGATGGGGAGAATGGAACCAAGTTGG
AAGACACTCTGCAAGATATTATCCAGGAGAACTTCCCCAA
TCTAGCAAGGCAGGCCAGCATTCAGATTCAGGAAATACAG
AAGCATACAAAGATACTCCTCGAGAAGGGCAACTCCAAGA
CACATAATTGTCAGATTCACCAAAGTTGAAATGAAGGAAA
AAATGTTAAGGGCAGCCAGAGAGAAAGGTCGGGTTACCCA
CAAAGGGAAGCCCATCAGACTAACAGCTGATCTCTCAGCA
GAAACTCTACAAGCCAGAAGAGAGTGGGGCCGATATTCAA
CATTCTTAAAGAAAAGAATTTTCAACCCAGAATTTGCTAT
CCGCCAAACTAAGCTTCATAAGTGAAGGAGAAATAAAATA
CTTTACAGACAAGCAAGCGCTGAGTGATTTTGTCACCACC
AGGTCTGCCCTATAAGAGCTCATGAAGGATGCACTAAACA
TGGAATGGATCTACGGTGACCAGCCATTGCAAAAACTTGG
CATATTGTAAAGACCATCGAGGCTAGGAAGAAACAATAGC
AACTAACGAGCAAAATAACCAACTAACATCATAATGACAG
GATCAGATTCACACATAACAATATTAACGTTAAATGTAAA
TGGGCTAAATGCTCCAATCAAAAGACACAGACTGGCAAAC
TGGATAAGGAGTCAGGACCCATCAGTGTGCTGTATTCAGG
AAACCCATCTCACGTGCAGAGACACACATAGACTCAAAAT
AAAGGGATGGAGGAAGATCTATCAAGCAACTGGAAAACAA
AAAAGGCAGGGGTTGCAATCCTAGTCTCTGATAAAATAGA
CTTTAAACCAACAAAGATCAAAAGAGACAAAGAAGGCCAT
TACATAATGGTAAAGGGATCAATTCAACAAGAAGAGCTAA
CTATCCTAAATATATATGCACCCAACACAGGAGCACCCAG
ATTCATAAAGCAAGTCCTGAGTGACCTACAAAGGGACTTA
AACTCCCACACAATAATAATGGGAGATTTTAACACCCCAC
TGTCAACATTAGACAGATCAACGAGACAGAAAGTTAACAA
GGATATCCAGGAATTGAACTCAGCTCTACATAAAGTGGAC
CTAATAGACATAAAAAGAAATGAACAAAGCCTCCAAGAAA
TTTGGGACTATGTGAAAAGACCAAACCTACGCCTGATTGG
TGTACCTGAAAATGATGGGGAGAATGGAACCAAGTTGGAA
GACACTCTGCAAGATATTATCCAGGAGAACTTCCCCAATC
TAGCAAGGCAGGCCAGCATTCAGATTCAGGAAATACAGAG
AACGCCACAAAGATACTCCTCGAGAAGGGCAACTCCAAGA
CACATAATTGTCAGATTCACCAAAGTTGAAATGAAGGAAA
AATGTTAAGGGCAGCCAGAGAGAAAGGTCGGGTTACCCAC
AAAGGGAAGCCCATCAGACTAACAGCTGATCTCTCAGCAG
AAACTCTACAAGCCAGAAGAGAGTGGGGGCCGATATTCAA
CATTCTTAAAGAAAAGAATTTTCAACCCAGAATTTGCTAT
CCCGCCAAACTAAGCTTCATAAGTGAAGGAGAAATAAAAT
ACTTTACAGACAAGCAAACGCTGAGTGATTTTGTCACCAC
CAGGCCTGCCCTAAAAGAGCTCCTGAAGGAAGCACTAAAC
ATGGAAAGGAACAACCGGTACCAGCCACTGCAAAAACATG
CCAAATTGTAAAGACCATCGAGGCTAGGAAGAAACAATAG
CAACTAACGAGCAAAATAACCAACTAACATCATAATGACA
GGATCAGATTCACACATAACAATATTAACGTTAAATGTAA
ATGGGCTAAATGCTCCAATCAAAAGACACAGACTGGCAAA
CTGGATAAGGAGTCAGGACCCATCAGTGTGCTGTATTCAG
GAAACCCATCTCACGTGCAGAGACACACATAGACTCAAAA
TAAAGGGATGGAGGAAGATCTATCAAGCAACTGGAAAACA
AAAAAGGCAGGGGTTGCAATCCTAGTCTCTGATAAAATAG
ACTTTAAACCAACAAAGATCAAAAGAGACAAAGAAGGCCA
TTACATAATGGTAAAGGGATCAATTCAACAAGAAGAGCTA
ACTATCCTAAATATATATGCACCCAACACAGGAGCACCCA
GATTCATAAAGCAAGTCCTGAGTGACCTACAAAGGGACTT
AAACTCCCACACAATAATAATGGGAGATTTTAACACCCCA
CTGTCAACATTAGACAGATCAACGAGACAGAAAGTTAACA
AGGATATCCAGGAATTGAACTCAGCTCTACATAAAGTGGA
CCTAATAGACATCTACAGAACTCTCCACCCCAAGTCAACA
GAATATACATTTTTTCAGCACCACACCACACCTATTCAAA
AATTGACCACATAGTTGGAAGTAAAGCTCTCCTCAGCAAA
TGTAAAAGAACAGAAATTATAACAAACTGTCTCTCAGACC
ACAGTGCAATCAAACTAGAACTCAGGATTAAGAAATTCAC
TCAACACCGCTCAACTACATGGAAACTGAACAACCTGCTC
CTGAATGACTATTGGGTACATAATGAAATGAAGGCAGAAA
TAAAGATGTTCTTTGAAACCAACGAGAACAAAGATACAAC
ATACCAGAATCTCTGGGACACATTCAAAGCAGTGTGTAGA
GGGAAATTTATAGCACTAAATGCCCACAAGAGAAAGCAGG
AAAGATCCAAAATTGACACCCTAACATCACAATTAAAAGA
ACTAGAAAAGCAAGAGCAAACACATTCAAAAGCTAGCAGA
AGGCTAGAAATAACTAAAATCAGAGCAGAACTGAAGGAAA
TAGAGACACAAAAACCCTTCAAAAATTAATGAATCCAGGA
GCTGGTTTTTGAAAAGATCAACAAAATTGATGGACCGCTA
GCAAGACTAATAAAGAAGAAAAGAGAGAAGAATCAAATAG
ATGCAATAAAAACGAAAAAGGGATATCACCACCGATCCCA
CAGAAATACAATCTACCATCAGAGAATACTACAAACACCT
CTATGCAAATAAACTAGAAAATCTAGAAGAAATGGATAAA
TTCCTTGACAAATACACCCTCCCAAGACTAAACCAGGAAG
AAGTTGAATCTCTGAATAGACCAATAACAGGTTCTGAAAT
TGTGGCAATAATCAATAGCTTACCAACCAAAAAGAGTCCA
GGACCTGACGGATTCACAGCTGAATTCTACCAGAGGTACA
AGGAGGAACTGGTACCATTCCTTCTGAAACTATTCCAATC
GATAGAAAAAGAGGGAATCCTCCCTAACACATTTTATGAA
GCCAGCATCGTCCTGATACCAAAACCTGGCAGAGACATAA
CCAAAAAAGAGAATTTCAGACCAATATCCTTGATGAACAT
TGATGCAAAAATCCTCAATAAAATACTGGCAAACCGAATC
CAGCAGCACATCAAAAAGCTTATCCACCATGATCAAGTGG
GCTTCATCCCTGGGATGCAAGGCTGGTTCAACATACGCAA
ATCAATAAATGTAATCCAGCATATAAACAGAATCAAAGAC
AAAACCACATGATTATCTCAATAGATGCAGAAAAGGCCTT
TGACAAAATTCAACAACCCTTCATGCTAAAAACTCTCAAT
AAATTAGGTATTGATGGGACGTATCTCAAGATAATAAGAG
CTATCTATGACAAACCCACAGCCAATATCATACTGAATGG
GCAAAAACTGGAAGCATTCCCTCTGAAAACTGGCACAAGA
CAGGGATGCCCTCTCTCACCGCTGCTATTCAACATAGTGC
TGGAAGTTCTGGCCAGAGCAATCAGGCAGGAGAAGGAAAT
AAAGGGTATTCAACTAGGAAAAGAGGAAGTCAAATTGTCC
CTGTTTGCAGATGACATGATTGTATATCTAGAAAACCCCA
TTGTCTCAGCCCAAAATCTCCTTAAGCTGATTAGCAACTT
CAGCAAAGTCTCAGGATACAAAATTAATGTACAAAAATCA
CAAGCATTCTTGTACACCAATAACAGACAAACAGAGAACC
AAATCATGAGTGAACTCCCATTCACAATTGCTTCAAAGAG
AATAAAATACCTAGGAATCCAACTTACAAGGGATGTGAAG
GACCTCTTCAAGGAGAACTACAAACCACTGCTCAATGAAA
TAAAAGAGGATACAAACAAATGGAAGAACATTCCATGCTC
ATGGGTTGGAAGAATCAATATCGTGAAAATGGCCATACTG
CCCAAGGTCATTTATAGATTCAATGCCATCCCCATCAAGC
TACCAATGACTTTCTTCACAGAATTGGAAAAAACTACTTT
AAAGTTCATATGGAACCAAAAAAGAGCCCGCATCGCCAAG
TCAATCCTAAGCCAAAAGAACAAAGCTGGAGGCATCACCC
TACCTGACTTTAAACTATACTACAAGGCTACAGTAACCAA
AACAGCATGGTACTGGTACCACAACAGAGACATAGATCAA
TGGAACAGAACAGAGCCCTCAGAAATGACGCCGCATAGCT
ACAACTATCTGATCTTTGACAAACCTGACAAAACAAGAAA
TGGGGAAAGGATTCCCTATTTAATAAATGGTGCTGGGAAA
ACTGGCTAGCCATATGTAGAAAGCTGCAACTGGATCCCTT
CCTTACACCTTATACAAAAATTAATTCAAGATGGATTAAA
GACTTATATGTTAGACCTAAAACCATTAAAATCCTACAAG
AAAACCTAGGCAATACCATTCAGGACATAGGCGTGGGCAA
GGACTTCATGTCTAAAACACCAAAAGCAATGGCAACAAAA
GCAAAAATCGACAACTGGGATCTCATTAAACTAAAGAGCT
TCTGCACAGCAAAAGACACTATCATCAGAGTGAACAGGCA
ACCTACAGAATGGGAGAAAATTTTTGCAACCTACTCATCT
GACAAAGGGCTAATATCCAGAATCTACAATGAACTCAAAC
AAATTTACAAGAAAAAACAAACAACCCCATCAAAAAGTGG
GCAGAGGACATGAACAGACACTTCTCAAAAGAAGACATTT
ATGCAGCCAAAAACACATGAAGAAATGCTCATCATCACTG
GCCATCAGAGAAATGCAAATCAAAACCACAGTGAGATACC
ATCTCACACCAGTTAGAATGGCCATCATTAAAAAATCAGG
AAACAACAGGTGCTGGAGAGGATGTGGAGAAATAGGAACA
CTTTTACACTGTTGGTGGGACTGTAAACTAGTTCAACCAT
TGTGGAAGTCAGTGTGGCGATTCCTCAGGGATCTAGAACT
AGAAATACCATTTGACCCAGCCATCCCATTACTGGGTATA
TACCCAAAGGACTATAAATCATGCTGCTATAAAGACACAT
GCACACGTATGTTTATTGCAGCACTATTCACAATAGCAAA
GAGTTGGAACCAACCCAAATGTCCAACAACGATAGACTGG
ATTAAGAAAATGTGGCACATATACACCATGGAATACTATG
CAGCCATAAAAAATGATGAGTTCGTGTCCTTTGTAGGGAC
ATGGATGAAACTGGAAAACATCATTCTCAGTAAACTATCG
CAAGGACAGAAAACCAAACACCGCATGTTCTCACTCATAG
GTGGGAATTGAACAATGAGAACTCATGGACACAGGAAGGG
GAACATCACACTCCGGGGACTGTTGTGGGGTGGGGGGAGG
GGGGAGGGACAGCATTAGGAGATACACCTAATGCTAAATG
ACGAGTTAATGGGTGCAGGAAATCAACATGGCACATGGAT
ACATATGTAACAAACCTGCACATTGTGCACATGTACCCTA
AAACCCTAAAGTATAATAAAAAAAAAAAAAAAAAAAAAAA
GTATATGAGAGAGTGTGCGTAGCTTATGTGTAAATACTAC
ACCATTTTATAGCAGGGACTTGAGCATCAGTGGATTTTGG
GATCCATGGGTGTCCTGAAACCAATCCTCCGGTGACACCA
AGGAATGACTGTATTCTGTTTCTTCTTACTGCCAGGCTAC
TCACCAAGTAAATACTGGAGTTGGGCTTCCAGGGCAGATG
TATCTAACCAGTGAGTTGGTGCCCTACCCACCGAACTGGT
GTTTTTAAAACTTTAGTCTTCATCGGACACTTGATAAAAC
ACAGATTGTTGAGCTTTGTCCCTAGAGTGTCAGATTCAGT
AGGTCTGGGGCGGCATGGAGATTTGTGTTTCTAATGCGTT
CCCAGGTGATGATGACACTGTTGGCTCAGGGACCATATAC
TGAGAACCACTGCACTTCTCCAAGCTGTTTTCCAGAATCC
TTTATATTTCTTTCAAGGCAAGGCCATATCAAAGAGGAGG
TGTTCACTTCCCAAAGGGGAAACTGAGGACATCAAGGTAT
CCATGGGTTTAGAACCTTTCTTCTGTGGAAATTCCTTCAA
TGTTGTTCATACGCCTGCCAGTTGGTAATTGAGCCTGTCA
CCACGGGACACAGTACTTGATCTATTGATAGAGGGGTAGC
CCATTCAATGGCCCATTCTTCCCATCACTGCCACAACCAT
CATTATCCACAGTCATTTATTAAGTACACAATTCAGATTT
GCCCCTCTGTAATTTGTTTCTTGTCTAAGCTAAGCTACAG
GACCAGACAAGGGGGTGTGTTCATTGGCTGTGGTCAGGTC
TGTTGGTGCTTCTCACACCTGTGTCCCAGGGTTTAGAGAC
CTTCATATTCCTGAAAAACAGGGTCAAGACTAATGTGAGG
CTATGGGCAGACCTGGGAAAAGACTGATGAGAGGAATGAG
AGGAGAGGAGTCTGGAAATCACACCAGACTTAGAAGATCT
GGGTTCTAGTCTTGGCCTTTCCTTTCAATTGGCTGTATTA
TCTTAGGCAATGCCACTATACCTCACCTGGCCTCAGTTTT
ATCAACTTTAAAATGGTGATGATAATAATAATAAAATCAT
GCTATAGCAATCTTATAATTCAATAGACACTAAGTACTCA
CTTCATGTTAGATGTTGTGCAACATGGCAGGGATGTAACT
GTGAATAGGACCTAGACCCTTTCTTTCCAGGTAAGATGGA
AGAGCACTGGCCTCACAGAGTTAGTAACATATTCATATGA
ACATGCTTTGTTTGGCACCGTGTAATTGTAGGGTGCAATA
ATTAATAAAAGGATTGGAACAAAGTAATGCATAGGCTGAG
ATTAGCAGAATGAATTGAAGAGTTGATGTGTCAGCAGGAA
ACGACCTATCCATTATAATTACCCAGAGAGTTTTTAAAAA
ATAAGAATACATGGACTTAAACCCCTAACATTCTAATTTA
ATTGGTGGTGGTGGAAGAAGGGTCTAGATAGTGATTTTTA
AAAACACACCATGTGATTCTAATGAGTATCTAGGGTTGAG
AACACTGCTTAAGGATTTGCCCACCTGAAGGGGGAGGAGG
TTATTGCTCCCGAGTACTGAGACCAGATTTAACCAAGAGC
TCACCTGTTCCCTTATTACCTGGCCTTAGATCTCTGCCCT
CAACCTTAGAGCTCTGCGTCTCTGGGAGAGATGAGAATTT
CCATTGAACCTTTGAATTAAAAGGAAATTCCTTGAGACTG
GAAGGTGATGGGAATGCCTGAGGAGCCAGCCTGTTAGTTA
CCATGAATCCAAGGCAGACAGAGAGCTTCAAAGCAGCTCT
TACAGGAGCTGGGTTGCCAAGAAAGGAAAGTGAGCAAAAT
TCATCCTCAGTAGCAAGGGAAACGATGTCTTGGAGAGGCG
AAGTGGTTGTCGTCATGTTCCAGATAAAGAGATGGAGGCT
CTCAGACCAGCACCGGGACAATCGAAGAGTCTGCAGCTCT
GGCCAGCAGCTCTGTCTCTCACTGGGATGTAGGGAGTCTA
AGAGTCCAAGAGCCTCAGCAGGCAGAGACAGAAGGCATGT
CCTGAGTGATTCCCTGCTGCACCCTGCAGCAAGAGGCACT
GTTGCCCTCCTAGCAGGGCCCCCCAGCTCTGTTCCAGATT
ACCAGACAAGGGCAGGGAGGAGAGAGGAGGACTTTGGTGA
GGCCAGACTGGCCACAGTGCAGGTCACCTGGCCCATCTCC
TCCTGCTCCCTGTCAGTCCACTTTATAGATCCTGGTGTCT
ACTCTGATGTCTTTCTTGCCTACCTGTTCCCTGCTTGGGC
TAGAGTCCTCCTCTGATGTTGGCTCTGACACTCTGCCCAG
CTTATGCTTGTCCCTTCTCTGTTGGTGGGAGTGATGCACT
GCCCCATTCTCCAGACCCTGGCAGGGGAGCAGTCCATTGA
CAATGTAAGATCACGCTCAACTTTGATGGCCACACCTACC
TGCCCTCTCTCAGGCCAACACAACCACTTTGAATGTCCTG
GGTGGTAAAATTATCTGAGCCCCTGTTCGCTGAAGCCTAG
AGAGCAAAGGTTTGAAACAGGCCGGCTAGAGGTGTCTGGG
GCTAAGCCTCAGGCTCTGAGGATGTGGATCAACAAGAGGT
GGGACATATTCACTGGATCCCCACCTCCCAGAGCAGGGGC
TAGACTTTGTAGCCTGGTGAGTGTCCTGTCTGAACCAAAT
GCTCTGTCCTACAGAGTTGCCAAGAATGTGTCCTGTGTCA
TTCACAGACTAAGTTATGCTGTTACTCCAGGATAACATCA
TCCCTGCCCAGGGCACCAGTGAGCCTCTGAATATAGACGA
GATCCTGCATATAAAAGTGCTTTGTAAACAGCATAGTGCT
CCGTGCATGCAAATTGGCCTTACAAATTGCACATATTTAC
TTATTTACAGTGAACTTTCCTCTTTGGTCCAGCCTATCTT
GAAATCCATCAACCTGATACCTAAAGTGGGATGATTCACT
TGTTTGAAATATGGTAGACTGGGCAGGGTCGTGGCGGGGG
GGGGGGGGGTGCATTGAGTTTATCTCCCTCCCAAGCCCTG
CCCTTTGGTTACATTTTGTCTCGCATTTCTCCTTTGTTAA
GTGAGAAAACTTGGGGAGCGATTTTTACTATTTCTTTTTG
CATACGCATTTATCTGACCAATTCATCTTGATTTTCTCTC
AGTAGCTCTTCCTTCCCCTTCCCTGGATCTCTGTTGTAGA
AACAAGGGCTTTGGATATGGGATTGGAATTTCCAGGGTCA
GCTAAATCTTAGCTGTGAGACTCCAAGCCAGTCTTGGATG
TTATTTTTCTTTCTTTCTTTTTTTTTTTTTTTTTTAACCT
GTGACTCCTGTGACTCTTTACCTAGAAGATATAAACTATG
TAGAGTGCTAGTCTATAGGCTGTAATGCACTCAGTCAATG
TAATGCAAGGCTCATTCATCTAATAAGCCTTATTTGTTGT
GATAGACATTATTAAGTTCATCAGGACACACATCAGGATG
TCTGGCTCTCCTCCCTTTCCTGGCACATGGGTGTCTACAT
TTCCCAGCTCCCCTGCATGAGCTGGAATGGGAAGTGACAT
GTGTCATTTCTCAGTGGAAGCACTTAAAAGCAGGGACACA
AGTCTCCCGCTGTGCCCATCGTGGAGGCAGGTGTTGGAAC
AGAGGTGCTGCAAGAACGCCAGGGGCGCTGAGCCACTCCA
TGTGATGGCTGCCTCACCCGGACCCACAGTTGGCTTTGTG
TGGATGAGCAAAAAGCTTTTGTTGTGTTAAGCAATTGCCT
TTTGTTGGCGTTTGTTGCTACAGCTACCTAATTCATTTAT
TTCTTGTCTTCACTGTGACAGGAGTTTTCAGTCAACTCCA
GAGCCTTCTGGGTCCCTGGGGATGTTGTAGAGTTGCCACG
AAGGAGGGAATGAGGTGGCCAAGGGAAAATGAGATGACAG
GTTCTTCTCCAACCAGACTTTCACTTTTATCTCATCTATA
TATTGGGGTTCCCAGGAAGAATACTTTTGAAAGCAAAGCT
CAATTTCTAAAAAGTTATTTGAGAGTCACTGCTTTATTAC
AATAATTTCTTCTTAACTCTGCCTTTCTGAAGCCGCTAGA
ATTTTCTTCCATCCTTGACTTTATGACCCATGTTGCATCC
ATGTTCTTATTAGAAGCAAGACTTTAACTCTTTAGGCTTT
AAAGCCCACCCAACCCCCGATGCCACACTGACCATCCTCA
TCTCATCCGCTATTGTCTGCCCTGGCTTCTTTGTCCAGTG
CTTCCGGTGTAATTGCAGGGTGGTGGGGCTGGAAACAGGG
AGGAGTGGAGATCAGGGACTATCAGGAGATATCTGGGATC
GAGAGTTGGATTTGAGGAGGGAGATCAGTGGAATGGTTTC
TTTGGTATAAAGTGATAGAATTCGGGAGTTGCCTATAGCG
AGTAGCACATGGAACACAGGGTGCCTGGAGTGCACTCTCC
TATGTCACATTTCATGCAATAAATCATGGCTCTGTAGGAA
ACCCCATGTGCCAGTTCCTCTCTGGACTGCACACCTTCTG
CTTGGAGGTGTGGGTTTGGGAGAGTGGAAGGGAAGGGATG
GGTAGTGGCTCTAACCAGCTCTGGGTCACAACAAGCCACA
GCCCTGCCTCTTTTCAAGGGAACAATAACCAGAACCAGAG
GACAATGGGACTTTGTCATGTCCTGAGGTGGAGGAGGTAG
CTGTGCTCTCCTTTGCTCCCTGGGTGGCGGTAATGTCATC
ATTGACTCAGAGCTAGCACTGTCACTGAAGGCACCTGTAA
TACAGCAGGAGCAGCTCTCTCCTTCCCCTAATCTTCTGTT
TAGCATTTGCTGGGTATCATTAGGTCCTTCAGATGAACAA
AGCAAGTATTGGGAGGGGGGACAAAATGGGACAAGATTGG
GTTTCTGGCATGAATCCCACAATGCAGTCTTCACACAGGC
TGAGAATAACACGGCATGGAGGCTTTTACGGAAGTGTCAC
TTGTGTATTGCACTGCAAGCTGCAACCCCACCTCCTGATC
CGGCTTGGCAGCAAGTGCATTTTGTACATCTTAGAATAAT
CTCCCAGTGCAAGCAAAGAGTCTGGCTGCAGAAAGAAGCT
GTGATGAACATTAACGTAAATAATTGAGCAAAAACCTCAC
TGTTGGACCATTTAAATCTTTTTTTTCTGCTTACAGGTCA
GCTGTTGGGCCCAGCCTCACATACAGACACAGACCTTTGA
GACTAAAATAGCCATGACTAGGCAATGTCACTTGTTGTCT
TAATAACTGCCTTCAGTCATTAAGATGCCTGAATTGGATT
TATCACCAACGATCAGATCAATTACTTGGTGCTCAACTGC
AATCTAAGTCTTTAAGTCTTTCTGTACCTCCACTTCAGTT
ATTTCATTAAGATGGATGGGCTGGTAATGCCACCCCCGGG
GGAGGTCAGGCTAGAGAGTTCTGCCTGAATGGAGCCTTAG
GGATGAAAATAAACTCAACATACAGGGGCAAAGAAGCAGA
GAAACACGATTCTTTGTTCACCTCCCCTGCTGCACAGGGA
GCCACTTGGTCTGCAGCTGGTGGTGACAGATCACACAGAG
GGGCTACAGGCACTCACACAGGACTCCCCCTCACAGGGTG
TGCATTTGCTGAGCATGAACATGGCTTCATGGAGGGCATG
GAGATCTTTAGAGCTCTTTGTCCCAGACCTGGCCTTCTTA
AAACTTCATCTTTGTTGCATTTTGGGTCTCTGTCAGTCCT
AGTAGGTCCATCTCTGCTGTGATTGGGAACAGACTTCAGT
GGAGAAACTAAAAAGTTCTTCAGGTCAGTGGCCTGTGCCT
GTGGGTCCTGGGGGACCTCCTGGAGCAATTACAACAAAAC
AGTGCAGGGAATAAACAGCTCCTGACCTCTTCTGTTTTGT
AATGATTGGCATCCACCAGCCTGGTGTTCTAGCAAAGGTC
CTTGCTGGCTGCTGGCCTTGCAACACTCTGACTCATCCTC
AGCCCACCTACCTCTGCTGGGGCACCCTATGGACCGTTGC
TGTGCAGCTAATTCATGACACTGTTGCTTCTGCCCTGCAG
GATGCTGGGACCCCAAGAGGCTCCATGCTCCCCAGTCAAA
CACAGTCCCGCCCTTGCATGCATTTGTGTCACACTGAGTG
TCCCCTTCACTCTAACTTACTTTACGATTCCCTTTGGCAG
TCTGGGGAGATAGTTTCTGGGGCCTTGGCCACCCCAAGAA
GACACTACCTGTATCTCCAGGGATTTAAGTAGAACAAACC
TTTCCAGCTTCTTCTTTGCAGAACTGCTTCACTCAAAAGT
AGCCCTGGGCTCTAGGGCTCTATTCAGGACGTTTACTCCC
AAATGGCTGGCCTAACCGGCCCTGAGCCTTCCATGTTGAC
ACGCTCCTGGGCACCTTTTGATGTTAGAGGCAGGCTTTTC
TTCACAGTACAATTTAAAACTTTCTCTGGATATCATAGTT
CTCGTCATTCCTTTACTGGAATCCATATGGGGCAACTCTG
GATGAATAACCTGCTTGGACCTGCCTGGCCCCCGGGCCCC
CTCCCTCAGCACAGGGTTCTGTGGATAGCAGACAGGCCAG
GCCAGTGTGCTGGACCTTTCTTGGGAAGTAGAACCTGGCT
ACTCCCACCTGTGTTCCTTGTCTCATCAGTTCTTTCTATT
CAGTTATAGACAGATTTCTTTCTTTTATTTTTTAAGGAAG
AAAGCGTTTAATCTTTATGATTCTAATTCTTTCACTCCAG
AGCCTGCAAATATTGATTGCAGAAAGCCATTTGATGCTCA
TGAAACCTACGGAACTTTTTAATGAGCTGCTGAAAGTTTT
TGTTTTTTTATCACATAGATTGTGTTTTATTGAATCTGAA
CAGCCAGCCTTCTTTGAGAAAGGTTGGAAGGTTGAACTGA
GGTTTTCCCCAGGCGGAAGAGGGAGATGGTTGCTTTACAT
GGGAAGAAGCAGGAGAAATCCTCTGTGTCTCTGGGCCAAG
GGGCTGGTAATAATAAGGGCAGATTCCTGTACCTGCTACC
TGCCTACACTGGTCTAGTGTATTACGTGTATGTCATCTCA
TAGAGCCCTCCTGACACCACCACCAACCAGGACGAGGGGA
AGTGTCACCAGATGGAGACTTGGCACAGTCCCTGACCCCC
ATACATGCAATTTCAATTTCTCTGATTGAAGTGATATAGA
AATTCAGTTCCTCTTGTCTCACTGTTCCAGTCCTATAAAT
AGCTATTTTTTTTTTTTTTTTCTAAAAAATAGTAAGCTTA
GTTTTAGAGAAGGTAGGCCACAAAGAAGGCTTGTGTTTAA
GTACCAGTCCTGACAGTTTCCATCCAGGTGACCTTGGACA
AGGCAGTTTTTGTTTCTGAGGCTTGTTCATTTACAACACA
ATTCCTGAGTGTCTACCACTGTAGGAACTGTCCCATATTC
TGTACAGCCGCTTGACAATAATGATGGTCATGACAGTTCT
AATGGCAGCTACCACTTATTGAGCTTGTTGTATATGATAG
GCACTGGACTGTCTTATGTGCAGCTTTTCATTTGGTTCTT
CCATAAATCATTAAGATAGGCAGTATCAACATGGGGAAAC
TAAGGCTAAGAGAATTGAATTAACTTGTTTAACAGTCACA
CAGCTTAGAAATGACAGAGCAGAGACAAACTCAGTTCTGT
TAGACTTCAAAGCCCATGTTATAACCACCAAGTCACCAAG
ATGACTCATGTGGTAATCCTTTGTTCACAGGTTTAGAGCT
TAGAGGAGCGATTAAACCTCTATGTAACTATGATTGGTGT
CCTTTGAAAAATATTAAGTTATCAGACAAAAGATACTAAG
ATACCAAGAATTCAGACTACAGAGCAGTTGTTTCCAGCTA
TGGGGATCAAGGAAGACTCTGTAGAGAAGTTATTATTTAA
CTTGGAAACCTGGCTATGATTTATGAATGAGATATGTGTG
CAGGTAGTGGTTAGGAAGGGGCCCCTTTCCTTCTGGGTGC
TCTAGCAAGTGCTATGCTAGAAATTGGTAAGGGGCAGAAT
AGAGGTATAGGGGAAGAAGGGGTTGGTTCTGTCTGGCATC
TGGCATAATACATTCTTAGTCAAGGTAAGCATATGAATTT
AAATATCTATGTTTGCCATCTACATCTATCTATACCTACA
TTCCTGTGTCTATAGCTCGTTCCTCTTATAGGGCTTAATT
TCACCCTTGGGAATATGCCCCTCATATGAAGACATGAATA
TATAGTGTGATGTTTTCCACAGCATTGTGTGTGTTTGTCA
GGGGCTGGGAAGGCAGAGAGCATGACACACAGATGCACAC
TGTGGCTGACCATGCTGCAGATAGAAGCCCACAGAATGAC
ATGCATGCACCTTAAAAGCGTAGTGCTGAATGGGGGGAAA
AAGATAAATAATTCAATACTATCTATGTAAGTGAAAAATA
TATGTACCCCAAATAATAATGCATATTTTATAAGGGCATT
TACAGATAAAAAGGTAAACATTAAACACATAGATATGATT
GCCTATGGATGGGGCATGGGAATGAAGAATGGGAATAAAA
GTGATAGCCAATTAAATCAAAGATTAACCCAAATCAAAGA
TGATAATATATTGTGAACTAAGGCTCATAACTTATTTAAC
CCTCTGAGATTCATCCCTTCCACTCACACCTGGCTCGGGT
GGGAGGGGCATCAGGAAAGCCTCCACCCTGATAGCAGGTC
AGGTGTCCACTGTGTGTGCAAAGAATTCCATGATCTTTGG
ACACGGCTCTGCTCCCAAGATCTAGACAATATGAGTAACA
AATAGGCCCAGGATCTTAGAGACCGAATACAACAAAGAAG
GGTCTGACCTGCAGGTTATCTGCATATGTGTTGAGTCAGA
GAGAAAAATAAAGTCCTTACCTGAAGGAGAGGAGCGGAAG
TGGGAAGTTCTCAGAGAGGGAAGGTGGGACAGGGACAGAG
CCTTGGGGAGAGTCTGGAGAGCACGTGCACTACACAGGAG
GATGGGGGAGAAGAGAAAACATGACACCAAGGGGGCTGGG
TAGCAAGCTAGAGAATGTTACCTATCTACGAAGCTTCCAG
CATGTTGCTGAAGCAGAGGTGGCCCATTAAAGAGGTTGCT
CCAGGACAAACACTGCATGCACTGCCCCAGGATCCAGATA
ATAAAACTGTCCAGCGATCATGAATGTATCGTCATTTGGC
CTGAAATTCGTTTCCATACTTTGCTAACCTAAGGGAAGTC
AAAAATTCACTGATGTCATGCAGGATGGAAGTGTATAGTG
GGGACAGTGTTCTTTAGTCACGTCTTTCTCTGCTGTATGA
ATGGTCAAGTTTTCCCTCTAGGTAGTCAAGTCATCCAGCT
AGCTGGGTGGTTCACCTCAGATAGCAACGCCAGCTCATGG
GACAGCTCCCTCAAAAAGCAGTCTGACTGGCAAGTTCTTA
AGTTGACTTCTGAGTTTTCTTTTTCCACAATTGAAATTAT
AATTGCTTTTTGCATTTCCTCATAGAGCTCATCTCTTTTC
CTGAAAGGAAAATGCATTCATTAACAAAGGCAGGAGGATC
CTGGCATATTCAGTATCATCAACAGAGAGAGTAGTATGTG
ATGAGGTCAGTGAGGAAGGGCCGAGGAGATCAGGTAGGAG
CTGGTGGCCACTGCAAGGATGTTGGCTTTCGTCTGAGTGA
GATGGAGCGATAATGCAGGGTTTAGATCAGAGGAGTGACA
TGATTTGAGCTGGGATTTAAACAAATTTTGGAAAATAGGG
ACCATGTCTTAGTCACTTTTGTAATGCTAGTGTCAGAAAA
TTATTTGGAACCTGAGAAATGCTTAACAAATTTCAGCAGA
ATTGAAAAAAAAAAAAAAAAATGGCACTGTCCCAGGTCAT
TGATAAGAGCACTAGTTATGTTTGAGGTAGAAGATAAAAA
GATTCATTTGGGCCATATTGTATTTATTATTTTAAAGTCT
TAATATTTACATTCTGTCCAGGACTTAAATGCCCGCATGC
CAATAGCTCATCCCTCAAAGGGTATCTGTCATATTGATAA
AACTTCCTACAGCTCAAGAGTCTCTCGCACCTCTACCTGG
CCAGGACTGATTGGCTTTCAACAGTTTAGTTTCCGATCTT
CAGGTTTTGAGAAATGTGAAGCACATTCAGATGTGAATTG
TATTGATAATCCAGACCGTTATTATTATAATCCCTAGGAA
ATCATGGAGCCAAAAGAGCTTTTTCATTCAGCAACAAAAA
AGTTTTTATCCTCTATCCCCAGCTGACATACTTTCATGGA
GGGCTTGTCTTTGATCTGCCCTCTTTATTTTTTGTTTGTT
TGAGATGGGTTTGTTTCTTCATTCATCAAGGTTGTGAGCT
CACTAAAGACAAACTTCAGGAAGGAAAGCAAATGAAGTTC
TGATTGTGAATTCCCAGTCTCTTACGGCAATTCCAGAACT
GCCCCTTTTCAAAAGGATCCTAAGTACTTTGGTGGGAGCC
TAGGTAGAGTTTGCAAGACGGGCAGCCTGTTTTAGGGCTG
TAGCTTGGAGTTTTAGGTTTAAACATTAAAGTTTCTGCCT
TGTCTTTGCTGTGCATAAGCTGATGACCTGGGCAAGGCAA
CTCATCTCTTAGCACAAAGGGAGGCAGAAGAAGCATTCAC
TGAATTCCATTTATGGGCTCACAGTAGGCCAGGTGCTAAT
GATGCATGATAGTCTAACCCCTATAACAACACTATGAGTT
GAATATATCTCCTTCTTACAGGAAAGGCAACAAAGGCTCA
AAGAGCTTCAATAAGTGGCTCAAAGACATATGGCTGATAA
GTGTTGAAACTAGAATCAGCATGTTTCCAAAGACCACACA
CGTGCCCTGCCTCCTTCTGAACCTGGGCTTATTCCTCTCT
AAGATGAGTTCCTTAGTTTTCCTTCAAGGTCTTTCCAGCT
TCAAAAATTTGTGATTGAGTGAGGTTGGATTCTAACAGCA
CAGGAATTCATTATATAGTGCTGGAACCCAATTGGGTTCA
TAACAACCCTCCTCTTTCTTCTAACTAAGACTTTCCATTC
ATAAAGGCTGGTCTCCACTTCCAACGTGACACCCCAGTCT
CACTCCTCATCACTCTTCTTTGCACTGCACTAGAAATTGT
TGCTTTCATCTCCCAAAGTTGCTCGTTTGCCTCTTCTCCT
TCTGCAGAAACCTCTTTCTCTTTTTCTCCTCACATAGTTT
TTCCCTCCTCCAACATAGCTCTCTGAAAAACTTACCTTCT
CTTTTTACAGGCATATTTTATTTCTATCTGAAAGGTTTCC
TGGTTAAATAAACAATTTGAATGGCTTTGGAAAAGTCACT
TCACTCTGCATTTAGTTTTCATTTGTGAAATGAGACTGCT
GTATTACATGGTCTCTGTAGGCTCTTCCCGTGCCAAAATT
CTGATTACAAATAAATCTCGAATCTCTTCCTTTCCCCAGC
AGCTGTGGGCTTTGTTTCTACATTAGGTCAATGTGCAGTC
TCTACGACACTTCTGTATGTGGGTTTTTGCCACATACAGC
ATTTAGGTGGTTCTAACTGAACTGTAAACTCTTGAAAAGA
GGGGACCTTGTGACTTCCTTCTTCTTAACCCCTCCACTCC
TATCCCTGGTCCACAAGACTAATCCACAAACTCAGGGGTT
ATTCAAATAATGCCATCAACTGTTGGACAGATGACAGATG
GCAAGTGCCATCCACAGCCTTGTTTTTCTGGTGTCCCTGT
CATATTGTCGACATTCAGCTTTTTCAAAAATATCTTTAGT
TACTCATTAGTCTGAGAATTAGGCCTTAGCTGTTGGCTAT
TCTATGAATGGCTCTTTCAGTACAAACTAACTGAATATGT
GTCTGTGCCCTTAATTGGAAAGAGAAATTTAAATGGTACT
GTCTCCTTGTGATGTCCTCTGAATTTCAGAAATGAAATTT
GGGTCCTCTCAGTCTGATGGAATGCATAACACTTCCAGAG
TTATCAGGAACCTGTCAGAACCATTATGGTTAGATATAAG
TGTTTTTCTAAATGCTGCTATCCATGGAGTCTGATGTTTG
AATTGCAGTGGTGGAAGACAGTATTTATGCAGTCATTCAT
TCAAACATCATTTTACTGAGCACTGACTATGTGTCAGACA
CTGGGGTAAAAGGATAAGTAAAACTTGGTTCTTGCCCTTA
AGAGGTATTTGGCCAAAAAGGAAAGGGGTACTATAATGCA
TGGAGATACACTGTTATAAAGTATATAAGAGTATAAACAG
ACAGAGAGGGTCTCCAGGGATGACAGGAATCTAATCAAGT
TGAGCAGTCAGTCTGGTCAGTCTGTTTTACAGCCTCCTGC
CCTTCAGCATGTATGGAATGCAGTCACCTTGTTGGTTTAA
ACCAGGTCCTGACTGATCCTGGCAACTTATAGATGAACTC
GAGTGGACTTTCCTCATTATCATGCCAAAGTCTCCACCCT
GGGAGGAGCTATACCTGCATTAACATGACATGCAACCCAT
ATGCGGGCATGATGACTCATCATGTCTGTGCAACTGGGAC
CTCTCCTCTACCTGCCATGATGCACCCTCTCCCTTCTCCA
TTGCCCCATAAAACCCTCCTGTCCCCTTCCCTCCGGGAGA
CACTGCTTTGGAGAACACTCCCAGTGTCATCCTTACTTGC
ACGAAGTAATAAAACTCTTATTGATCAAAACCTGTGTTCT
TGTGGAGTTACTCACCAGCTGAACAAATCCTGTTTTATTG
AGGGTAACAGAGGTCCTGAAGAGGTAGGAATCTGATATAA
CCGGAGGCATCACAGATGATTCCACGGAGCATGTGAATTT
AGGGCTAAGCTTTAGTAAGATCTGGCAGCAAAAGGCAGAG
AGCATTTCAGGGAGAGAAACACCCAAAGGCACAGGGTAAG
TATGGAGAATGAGGGTATGGGTGAAGGGACTGGCGAAAAT
CAGATTAAAAGGTAAGCAGGGGCCAGATAGTGAAAGGCTT
TAAATGCCCTACAGAGGAAGCTCTATGCCAGTGGCTCTCC
TGCTGTAGTGGGCTGAAGGCTTATAAAGGGACTTGGCTGG
ACATGTAGATTTCTGGGACCTACTGATTTAATTCAGCTGG
CTTGAAGTAGAGCTTAGAAATCTGCATTGTAAGTCAGCCT
CCTGGATGATTCAGATGTAGGCAGTCTGCTGGTAATCTTG
TGCAGACATTGTTGTTGGCAGTGGAAAATACAAAGAGTGA
CATACAGCCTCATACTGAGCTTAGAAAGACAAGTCTAGCA
GGTGAGTACGGCAGGTGAGTTGAGGGAGAAAGGCTCATCG
TGGTGTGGTCAGTTAGCATTTCACTGTGATGGTTCATATG
AGAAACGCCCAATGCCTGAACTGTGGCAATAGGCAGTGGT
AATGCAGAGACAGAGGTGAGAACTCTTGCAGCGGGAGAAT
CCTCAGAATTCAGCAAATGAATGAAAGTTGAGGAGAGAGA
GAGAGGGGAGAATCACAAGTACATTTAGTAGTTCTCACAG
GAGTAATTAGGGTCTAGTGTCATTAATGCAAAGTAAAATA
CATTTGAGGGAGAAGATAAAAAGGTTGGGTTGGGGCATAT
TGAGACTTCAGTGTCAGTGGAAGCTACAACTAGAGATTTA
ATTCAGATCTTCTCCAGGTTTGCTTTTGGGGAATATGAAT
ATATGTAGGGGATAGTTGAAGCCATGGGATTCTATGAGAT
AAAGTGATAACTTTGGGATAGAGACCAGAGAAAGTCAAAG
ACAGCGCCTGAGGTACCTCTGCCTTTAAGGGAAGAGAAGA
TGGGGCGGGACCTATAACTAACTTAGGTGAGTGAATCTCA
CCTAAATTAAGGGGAGGGGAGAATTTAACTGAGGACTTTT
TCAACATCAGGCTGGGACTGAGGCACAGTTTGCCCCCTAG
AGGCAAGGAGGGGAATTGCGGGGAAGAGCCAGACGTGCTG
AAAGGCAGAGGGGGGAAGTCCACACACACAGATGAGGGCT
AAGAAGTGAGATAATGGACGTGTCACTATATGTTTGTATG
CACACGCACATACCTGCGCATGCATGTGTGCACCTGGGTG
TATGTGTGGGCATGAAATTTGTGTTCATTATGTGCTACAT
ATGTGAGAGCCTTCTTTGTGACAGGGATGTGACAATCCTG
TGAGTGAGGTAGGGGAATAGCAGCCAAAGTGTGCAGGACA
CCAAGAGGTCAGGAGTCAAAGAGCAAGGGAAAGTAAGAGC
CAGGAACTGTGGGGCAGGGCTGGGGGAACTCCAGGAAGGG
GCGCTGACACATACTGGCAGGCCGGGGGAAATTGAAAGTG
GCCAGAATGAGACTCAGCAGAAGACAACAGTGCCAAACGC
AGCAGAGGGCTTTAAAAAACTGAGAAATGGCCTGGAGATT
GCCACTTGGAAGGTCATTGTGACCTTTGACAGCGTGGTTT
CTGTGGGGTCTGACTGAAGAGTGAACAGACGGTGAGAAGG
TTGTTTGAGCAAAAGGAAGGAGAGAGCTAGTGACTCTGAA
GTTGGAATCAGTGATGATATGAGATGAGGCAATTTTGCCC
ATTAAGCATATTGGTGCATCTTGGGGACTTAAAAAGATTT
GTTTTGGACGACTTGCACTTCAAAAATTAGTCTTTTTCCT
AAGAGGATAATAAAACTTAAAAGTACCACAACATGTTTTT
CTGCAATATTTAAATAGCTTTTGATCCTGTCTGTTGTTAA
CAGTTGCTTCTCCAGGAATTTTAGGCCATTGGCAATAAAC
CAAGTAAATATTCTAACATAGAAAATAAAATGCCCTTTAC
TACTGAAGTGTTGTTTATAAATAGCTCTCTCATGTTAACT
CAGACTCAGTGGGCGTATGTGTGTGTGTCTGTGGGCGTAT
GTGTGTGTGTCTGTTCACACACAAGTGTAGATGTGGGATG
TCTGTGTGCTCATTTAATCAACTAATATTTTTCACCTTCT
ATATGTTAGGCAGTGTAGGTGCTGAGCATATACCAGTGAA
TAGAAAAGCCATGATTAAGCTAATTATTACAGTGAGTTGA
GATATGTATGTGCATGGGCAAATCCTTTCATGTTATGTTG
GCAAGGGAAGAGGACTAATCAGGAAAATAGGGCAACTCAA
TGGGCCAAAAAATTAAAAAAAAAAAATTCAAGATGCCATC
TATTTCTACATAAAGATGATCTCATGCACTGGTGTGCTGG
TAAACTGGCTCTCTAGGAGGTGCAGGGAGAAGCTCTGATA
TGTAGCATTTACCAGTTATCATGGTGTAAATATTTCCACT
GGGGCTGATATCAAACCTCCAACTTGATGTCATTGAGTGA
AGCTAAAGGAAGAGATGTACACAGTTGGCTTTGGCAAACC
GGCATAAGCCAGCTCCAGCACCCCAGTAACCCTTTGTGCA
GGCAGAATAATAATAATGCTTTCTTTCATTTAAGGAGCTG
TTTGAAGTTAACAAGGTGCTTTGACATATTTTCCTTTACC
TGCACATCACCCTGAGTGTGATGTTAGAGGATATGATTTG
AAGAACATGGAAAACCTCTTTGGCTAGCCACAAAGCCTTA
CATTACCACTGAGGTAACTCTTTTTGGTATAGCATTCATG
AATGAAGACCATGCCTTTTAAATAATAAAATACAAGATAT
ATAAATGTTGTTAATCCAGGGTAAGACAAGAAAGATCTCG
ATTATAGGATACCATTGGAGAAAGAAGTCCCAAAAGAAGC
CACAGATGAAGGAGGATGGGTAGATATGTAAGAAAAATGG
TCAAAAGAGAGATCCAAGGATATTAAAGACATTTTTTCTG
TGTCATAATTTTGCTTAGGGTATGCCCTACTCCTAGATCA
TAGATCTTACCAAATATAGTTCATGCTCCATTATCTACTC
TAATGGAGGAAAATTGGACAATATAATTCAAAACAATGAA
CAACCTTGAAAGATATATACAATTGGACTTGCAGAGAAGA
TAATGACTGTTTCCTGGTATCTGTAGCATCCTGTGAATGG
TTTACCTATTCTACCTCTGAGCTTAAAGAATCTACTCATG
ATGAGGCATATTGCAAGGAATTGACAAGTGTCACATAATT
AGTACCAATCTAGACTTTGTTGTACAAATGAGTGCAGGAT
TGGGATGGTTATACTTCCTTTCAAATGATTTGATGAAGTA
TCATTTTAGAGTTAGTTCTAATTAAAAGATTTTTTTAAAA
ACTCTTACTGTGTTGTCCTAAAAATAAAAATACTTTTTCT
GACAGAAAATTAATTTGATTATAAGGTTTAAAGTGTACTC
TGAGTGTAAGTGTGTGTGTGTCTGTGTGTGTGTGCATGCA
TATGCATAACTTCAACTGCTGCTGAATACAAGAGAAATCA
GTATCTGGCCACTGGTGGTCATAGGCTGTAATCACTTGGC
AACAGTTGATATATTGGTGGCCGGCAATGAGGAGAATGGT
GGGTGTGCATCCTATCAATTTTAAGAGCATATTTTTCCTC
TACCAGTAGCAGTGGCTCAGCATTCTATTTGTCATTTCTG
GCCTTGAAAGTAGGAGTTAATAAATGACAATAACTTTTAG
CACACCAAGCCACATGCTTTTTCCTGTCCTGCAGTTTAGC
TTCAGTGTGGAGGGAGAGAAAGAAAATTTTGAATCACTAA
TGGAAGTGGGGGACGGGGTATTGGAATGTAAAGTTGGATA
TAAAATGCAAGCCAAGTGGTGGCTTCAGTGAAAAAGGCTG
CCATTTGATGGCTGCAAACCATATGCTGAAGTTTTTTTCC
TTTGTTTGTCATTAATGAAAAAAAAAATTTTTTTATTCTT
AGCTCTGTGGTCCCAGCCACCACCAATCCAATCAATGACC
AACTTTGAGTTTTTCTCTTCACTGTATTTTTCCTGTTTCC
TCTTGTCAATGTTTTTTTGCCTCCACTGCATTCCAGGATT
TTATTGCTTCACATAGGGATAAATGCAAAACCTTTCTAAT
GGTAATAATAATAATCACAGTAACTAGTACCTAAAATCTG
GGTAATGTTCACATTTGGCTGAGGATGTCCACCTAGCTTG
TCTCGTTTAATCCCTATAGCACTCCTGGGATACTGGAAAC
TGAAGCTTAGAGTGGCTGAGTGATGTGCCTAGGCTTACAG
AGGCAGCATGTGTGGGTGAACCTTTACCTTTTGACTCCAA
ATTAAGTGCAGTAGCCCCTACTCAGACTGTCCCAGCCTCT
CTTTGTGCTCTTACTTTCCCCTTGTTCTGATAAAATATAT
ACACAGTTGCTGGAACATTCATCTCATAAACTACTTTCTG
TGAGAATCCTTTTCCTAACAGATCCAGCCCAACTCCCTTT
GCCTCTTTCCTGAGGTTCCCCTGAGCACTCAGCAGTGTTC
TAAACAACCATTGGCCACTAGTTTCTTCCTACACTGAACA
TCAAACTTTTCTAGCCTATGTTGAGGCTGAGAGCAATTAA
AATCCCCACATCTTTTTCACGAGAGCTTATACATCTTTTG
GTCATGTGATAGTAGGTGCTGATAGTACTGATAGGAAAGT
TGTCCATCAGGAAAGTCCTGTAATCTCTATTTAAAAATAT
TCTTCTTTTGTTCATCTCTGTGATGAAAATCTACTCATCC
TTCAAGGCTTATATCAAAAGCTATTTTTTTTCCCATGGGA
TATTTTCATGATTCTCCAATCAAACACAATTGCCCTATCA
TTTGACTTCTTTCTTACTTGTTGTGTTGCAATTGCTTTTA
TTGTCTTATGCCCTTTAGTAATCTGTGTAATCCTTAGAGT
CAGGAAAAAAGTTCACAAAATAGAAGATGCTCACTAAACA
TTTGTTGAATTCAATTAAAATTAATTAGTTTAAAAGCATT
CCAATTACAATAGATGCTCTTTTATCCAATGTTACTGTTA
CAGTATTTTTTGGTTAATCAAAAATGTTATGTTAACATGG
ACAATCATTTTACAAAAAATAAAAATAAAAAAGCCCTGCA
TATACCATAAACCCATTTAACTTAAAACCTACATTCGTCA
GATTTTTTCAATGCAGAGTCAAGGATCCTCTCTGAATTTG
TGTTCATTGACTCAAGTTCCTGGTTTTCTTTCTTGTTTCA
GTCATATCCACAATGAATAATTTGACAATTCCAATTTGAG
TTTCTTTATCATGGAAAGAGAGCTTACAGACACTTACAAT
GCAATCTGAGTATAGTAACTATTAAAAAGTTCTACCAGAT
TAGGCAACATAGGAAAACACTGTATCTACAAAAAAAAGTA
TTAGTTGAGTATGGTGTTATTCACCTGTGGTTCCAGCTAC
TCAGGAGGCTAAGGTGGGAGGATCCCTTGAGCCTACGAGG
TTGAGGCTGCAGTAAGCCATGATTGTTCCATTGCTTTCTA
GCCTTGAGGATAGAAAGAGACTTGTCTCAAAAAAAAAAAA
AAAAAAAAAAGGTTCCCGCAGTTCATAATAATTGCCTCTA
TTAATTAAATGGCAGTTCTATAGAGTTGCTCTGTCCAATA
TAGTAGACATGTGCCACATGCGTTTACTGTGCATTTGAAA
TGGAGCTAGTCAAAAGCAAGGGATGGCAGAAGTGTAAAAC
ACCCACTGGATTTCCAAGATTTAGTACAGAAAAAGAACAT
AAAAGATCTCAATTTATATGATTATATATTGAAATAATGG
TTTGAATATGCTGAGTAAAATACAATAGATTATTAAAATT
AATTTTATCTGGTCCATTGTACTTTTTTTTGAGATAGGGT
CTTGCTCTGTTGCCCAGGCTGGAGTGCAGTCACACAATCA
TAGCTTACTGTAACCTTGAATTCCTGAGCTCACATGATCC
TCCCACCCCAGCCTCCTGAGTAGCTGGGACTACAGGCACA
TGTCACATGTCAGTCTCCTCTTTTCACTTTCTAAATGTGA
CTACTACACAATGTAAATTTACATAAGTGGTTTGGATTTC
ATTTCTCTTGGATAGCACTGCTTTAGAGAGTTATGGTTAT
TGATTCTTCACAAAACAGCCATTGTCACTTTCACAGAGAT
GACTACTCCTTCCTTTTCATACTAAAATTTATTTATTTAT
TTATTTATTTTGAGATGGAGTCTCTCTCTGTCACCCAGGC
TGAAGGGCAATGGCGCGATCTTGGCTCACTACAAGCTCTG
CCTCCCGGGTTCACGCCATTCTCCTGCCTCAGCCTCCCGA
GTAACTGGGAATACAGGCGCCCGCCATCAAACCTGGCTAA
TTTTTGTGTTTTTTTTTTGTATTTTTAGTAGAGACGGGGT
TTCACTGTGTTAGCCAGGATGGTCTCGATCTCCTGACCTC
GTGATCCGCCCGCCTCGGCCTCCCAAAGTGCTAGGATTAC
AGGCGTGAGCCACCGTGCCTGGCCCTACAATTTCTTAATT
ATATTTAATATTACATTAAATTACATAATGATAGTAAGAA
GAACAACTATTATAATCAGGTTTGGAAGCAAGTGCAACTG
AATTTTGGCATGCTCACTTTTCAACTTATGGGAGCAGAAG
TCCATGGGAATTCAGAGTCACATGTTGTGCCTTTAGGTGC
CTCCACCTCAGTTAGTGTGATGTTGAACAGAGCAGAAGGG
GAGTGTAGTTTATTTACTGAAGCCATTAAGTGGAAATTGG
TTAAGAGAGCTTCTTCTGGACTCCGTCATCCTAATATGTA
AAAGAGCAGCAGCTTGGAGATGTTCCCTTTTTGTTATGCT
GTTTTAGAATGACAATATCACAGCTCACTTCCCTGACATG
CTCAGAATTGTAGATGTGAGAAATGAATTTCGGGACTAGC
CTGACTAAATTGAACACAGATTAATTCTATTATGGGAAGT
CAAGCAAATAATGGTTGTCATGATGATGACATATAGCTGA
AATATTGGGGGTAAGAAGTTGTCCATGTCCCAATAGCAAG
TTAGTCCTTAAGAGGCTGTTGGGGTTTGGGTTTGCTTTCA
AGCTGCAAGAATAAGGAAAGAGGCCTGAGGGCTCTCAGAG
AGGAATTTGCTTTTGGTCAGGATCTGGCCTGCAGCATAAA
GTCATCCCTCATCCCTCTGACTCCATCGTGGTCTGCTGGA
GTCATGAGGAAGCACTGACTTTCATATAAGAAGACAGCTC
TCCTCACCCACATCCTCTTTTGAGTAGAAGGGGTGAATAG
TTGTCTGTTATGTTATGTCTGCAAGAAACGTGAGAGAGGA
TTGTGGAATCTGCTTTCACATCCCAGCTGTGACTAGGGCA
AGCCATGTAAGTGTCTTTACTGTACTGGCGATGTGCATGA
ATTGGGTGGGGGATGGAGAGCAGGGAGGTGCGTATGTACT
GATCCATCCATACCTTACTTCTCTGTGTCTGGCAGCCTCT
CACTGTGGTTGAGGGCCTATCCATGAAGCATTGCAGTTCT
ACTGTCTCTGCAGGCTAGCATGTTAAATCTGAGTTCACTA
GCAATAATGGCAAAGAAAAGACAATGGTTATTTCCTCAGC
AACTCTCTTACTTTCTCCCCGAGTATCCAGTTCTATGGGA
ATGAATGTTTTAAAACTAGATGAGGTGGGTGTCATGCAAA
TCTAAACTTGATCTAAGCAAATGTCAAGCCCGAGCTACTG
GACTCATTCAGGCCACTAAATTGAACAGTGTTAGCAGCAT
GCACCCAAAACTGATTTCAGGGAAAGAACATTTGTTAGAA
TATGCTTTTTGTTGGGCACTGTTGGTTTGCTTGCAAATGA
CAACAAAGAAAATGATAACCAGAGGAGAAAAGAGTATAAA
TGCAGCTCTCTCTGTCCTACTCCATTTTGTAATAAATAAA
TGAACCAAGCATATTGAATCTCTCTGGTACTGTTTATTTT
ATAGTTGTTCCACTCCATAAGTTCCCTCCTGGAGGATGTG
TGAGACACCAGGCTGCATGTCAGAAACGGCTGTGCTCCAG
AAGGCTACCAGGGTCATCAAGGGCCTTGCGGATCTCATAA
ATGAAGTGACCTGCCTTGAGTCTTCCCTCAGCCTCCTCAC
TCCACTGTAGTCTCAGGAGAGTTAGGAGAACAAAACCCTC
TTCTCCCCACGTTACCACTTCAGCGCTGACCCTGTGGCTT
GAGAATCTGATCTGTGTGCACCATGGAAAATCTTGGTTTT
ACAGGTCTCACCTGACAGCTGGTCCTGATTTTTCCATGAT
GTGTGGGTAAAAAGTGGGTTCTTGAAGGGAAACCTCAGTG
TAGCTTAGCTCTTGAGAAAACAGTATGTGCATCTGCTTCT
TGGATAGAAAAAGAAAAAGGAGTGAGAGAGGAAAACGAAG
TCTTACAGAAAAACCTCCGGATGAGGTGGCTCACACCTGT
AATCCCAACACTTTGGGAGGCCGAGGTGGGCAGATCATGA
GGTCAAGAGATCAAGACCATCCTGGCCAACATGGTGAAAC
CCCGTCTCTACTAAAAATACAAAAAGTAGCTGGGTGTGGA
ACCCGTCTCTACTAAAAATACAAAAAATAGCTGGGTGTGG
TAGTGTGCACCTGTAGTCCCAGCTACTTGGGAGGCTGAGG
CAGGAGAATCACTTAAACCTGGGGGCAGAGTTTGCAGTGA
GCCGAGATCACGCCACTCCACTCCAGCCTGGCGACAGAGC
GAGGCTCCATCTCAAAAAAAAAAAAAAAAAAAAAGAAAAA
AAAGAAAAAAGAAAAACCTGCAAAACATTAAGAAGGAAGT
GATCATTAATACTGAGACAAACTGCTTTCTTCTATATTAA
GTATATGAGAATAATTTTGTGATTTGTTTCTCCATTCCAA
ACCTGAGAAAGGGGAGGCAAATTATTTTTATGTTGCTATT
CGTATATAGGCTGTTATCTGTATAAAGTTTAAATATATAA
TTCTGATACTGTGGCCAAATGAGATTCTAAGACCAGTGAG
TAGGGGCAGGTGTTAGAAATGGTCAAATCAATAATGTAAA
CATTGAAATGTTCACAAATGATAGACTGTGATATTTACTC
TTATAGTCATGATTTTTTAGTGGCTGTGGAATTTGGGGCA
GTGTTTCCAGTCCCGTTCTGTCCATTTTATTCGTTAAGGT
AATCATCCAAGACCATACCTGATGGGGGAAAGTGTATATG
GAGGGATGTAACTTTCTAAGAGATTGTCTTAAAAGGAGGA
CTGATGACATTCCTTCTCCTTAATTTGTATACTGTGTGTT
TACTGTGCTCAACTTAGAGCTCAGGTTACTCCAGTCAAGA
CCACACCAAATTTGGGAAGAGAAGACCTCTAAGAAATTGT
CTGGCATGATTGTTAATAAAGGTACTGCTAGTAATTTTAT
TATTATTACAGACATTTCTTATGTTCCAGGACTGGCTAAA
CACTTTATATACAAAATTTTATCTCATTGAATCCTTACAA
CAGCCCAGAAAAAGGCATTGTAATCCTTGTTATTCAGATG
AGGAGATTAAAGTTTAGAGAGGTAAGGTCATTTGCCCAAG
GTCACTGAGCTTGGAAATAATGAGACTAGGATTTTAATCC
AAATACTTGTGTTCTTAAGAATTACACTGCTTTTACATTA
AAGCTGCTGGAAACATTTTTTTTTTTTTTTAAAACCTATA
TTTCAAACAAGAGTCAAAACAAAACCAGAAAAGTCCAAAG
CCAATTTACAGCCCGATTTCTTCTTGGCCTTGTAATGCTG
AGTGAAAATTGCTGAGCCTTTGGTTTGGAAGAAGCATTTG
AAATGCAATACAGGAGAAAATCTTGATGCCAGGAGTTGCC
TCATGTTTGCCTTTAAACCATAATGGCCCCGAGCTCCAGT
ACTAGAGTCAGATTTATTAATCACCCATTATGTGCCAGGT
CCTGCAGTGCCTTTGGGTGATGGAAAGTGTCGGCTTTACA
GTTGACAGAGCACACTTGCCGACATAAATCCCCACAGCGC
ACCCTGGAGCCAATTCAGTGTACACGCCAAAGCAGGAAAC
TGAGGCTTGGAAAAAATAAGGTCCAGGCTTAGAAAGTGTG
AAAGAAAGGACTCAAATGAGGTCATTTGCTCCCTGTCCGA
GGGCTAACTGTATTGCTTCAGGCTCCATTATGAAGAACGC
ACACAGAGTTCACCCATACCTCATGCCCTGTCCCTCCCAT
TTTCAACCTGTCATCCGTGACAAACCTGCTTTTTCTTCTG
TTGCTTTCTGATACTTCTTTTGAATTTGCTTTCTCAGCAT
CAGTAGGGTCAATGTGAACTGTCTTACTCTGTAAGTTGTG
AATAAATGTTCATTTTTTTTTCTAAAAAATACAGTGCAAT
GAGAATGACGGACTATGCTTTTCTATTTCTTTTTGATTCT
TGCTGTAGAATCTAACAGTGCTTAAAACTGTTTAACTAAT
TGCCTCCTGGAATATAATCTTTATCCAATTTTCCTTCTCT
TTTAGACACAGTCTCTAAGAGACCAAGAAATCAGTTAGCA
TCCCAAGGAGCCCTGAGTTGTGTGCATGGCTTTCTGGGTG
ATGCCTGTGCTTGTGTCTCTTCTCTTCCTGCTTCTTTGAA
AATGTGCATCTCCCTCAGTCGATGTAGCCTTCTGCCTTTT
AACCTCTTTAAATATCTGTTCAGTTAGATATCTCCTTTTT
ATTTTTTATTATAGAAAAATTTGAACATATACAGAAATAG
AGAAACTAGTATAATGAAACCAGTGTACCTGACTTCAACA
ATGATCATTATTACATTAATATTTCATTATCTATATTCCC
ACCTATCCCCAGCACCTGCATTATTTTGAAGTAAATCCAA
AATGTCATCTCATTTCTTCTCTAAATATTTCATATGCATC
TCTAGAAAATGAGGACTATTTAAAAAAGCATAACCACAAT
ATTGTCACACCTAAGTTAATAGTAATTCTTTAGTATAATT
AAGTATCCACTCATTGCTCATATTTTACTGGCTTTTTAAT
TGTTTTAATTTACTTGAATTGGTATCCAGCAAGGTCTCAA
CTGTGTCATTGGTTGATATGTATCTTTAAATGTCTTTTAC
TTTGCAGATTTCCTCTCCATCTCATTTTTTTTCTTATGGT
TGATACAGAAGAAAATGGCTGCTTTTGCTGTAGAGTTTCC
ACAAGGGTTTGGATTCTGCTGAAATCCCTTCTAGTTGACA
ACTGCCCACCATGCTTCGGCTTTCCAGTGGGTACCAGCGA
ATGGTTTTGAGTTCTGTTTCCAGGGCTGTCTAAAGCACAG
TTGCCTTCCCTCCACTCCCTCTTGCATAAGTGCTGACACC
GTGAGGGTTTTGTACCTATCAGTGGTTAATCTCCATGTTG
ACATAAATCCTTTTATTTCAGGATTTGAGGGGATCCCTTT
TCACCTAGTTTTGTTGTAGCAGTTTTCAAATGTATCTCTG
ATTTTTTCAAATGAATCTATTCTAGTTGCTCTACTTTTTA
TATGTCAAATTGAACACTTTCAATAACGCATAACAATCAA
ACCCATTCGGGTTTAGGTGAAATGATGCCATGTCATTGAA
TGGAGTGATTCAAAGGGTATAATATAAAGACCCTTTTGCT
ACTACTCAGAATGTTTGAAAAGTGCCTGCTAACATTCACT
GGAACCAAACTGATCAGTACTATTCCTTTATTGTTTTATG
GCATGTTTTCTGATAGACAACTTCCAGCTGTTAGGTCAAC
AGGCAACAGCTCAGATGTGAATGTACATATGCATGTGTGT
GTTTGCATGTGTTTGTGTATTTAAGAAACCGGTGTTAATA
TTGGCTCTAGATTTTTCTGTGTTGTCCTCTAAGCTCATGG
AACTGTTGGTTTCTGTGGCTTATGTACAGAAGATAGAGGA
CACTCATGCAATTGCCCCCCTTAACCTATTTATGTGCTAG
TCTCTGTGTAAAGAAATTGTAAACATAATCTAGAACTGAA
ATGTACATTCCATAGATATTTATTGTTATGGCATAGGTTC
TTTGTGCAGGTCAAAATATGTATGTACAAACAGAGGCATT
CTGGGAAGATGAAGGTGGCTGCAAAGTTGTTAAATGTCTT
TGAATATCCTCTTTAACACAGTCAGAGAAAATAGATAGCA
GAACACAAATCCCGTGGATAATATTTACAATAAAACTAAC
AGGATAGAATCCTGAACCCCAAAATGCAACTGGGTAGAAA
GAAATTGCCAAAAGCCCCAAGACTTACATGAGAACATTGT
ATCAGTGTCTGTGTAGGAGGAAGCAGAAGAAAGCAATGGA
GCATTTAGTGAATCAGAGAAGAGGAGAAAGCCAACAAGTA
TTCACTGGAAAGCAGAGGGGCCCAATTGGAGAACAAGAAA
TAAAACTTGGACAGGTTTTATCATTCCCAAATAGTGGACT
CATCATGAGGTCTCCGGGGTGTGGAACAGTTTAGGTCCTG
TGACCTCTTAGAATTTACCAGCTGTTTCAGGACAGTGCCT
TGTACGGAGGAGAAATTGTCAGAAGTGGAATTAAAATGAA
TCACCACCAGGGCAGTAGAAACAATAGGAAAAGAATTTAC
AGATAAAATTGTGGGAGGGAAATGGAGTGAGAAAGTCTCA
AAAAGCAAGCTGTCACACTTTTTAACATTACCCCAAAACA
ACAGAAAGGAAAGCTTTCTTAAGTTAGAAAAGCTATTTGA
ACCATGCCTCTTTTTACACTTCAAGAACCTAATTTCACAG
AAAAGTGAGCAACAGTAATGAAACACGTTAAGAAACTGCT
ATCAGTCGTGACAGAGCAGCATAAGTCAGAATTAGAGAAT
TCAGAAAGATGATGACAGATCTTAAAAAAGAATTTGAAAT
AGAAGAAAAATAATTTTTTTCAGGGCTGGACGCGGCGGCT
CACGCCTGTAATCCCAGCACTTTGGGAGGCCGAGGCAGGC
GGATCATGAGGTCAGGAGATCGAGACCCTCCTGGCTAACA
CGTTGAAACCCTGTCTCTACTAAAAATACAAAAAATTAGC
CGGGTGTGGTGGTGGGCACCTGTAGTCCCAGCTACTTCGG
AGGCTGAGGCAGGAGAATGGCGTGAACCCAGGAGGTGGAG
CTTGCAGTGAGCCTAGATCGTGCCACTGCACTGCAGCCTG
TGTGACAGAGTGAGACTCCATCTCAAAAAATAATAATAAT
AATTTCAGAAAAAGAGGACTAAAAGGATAAACACAAGAGA
AGAAACACAGCAGATTCTACCTTAAGATAAATAATGGAAC
CTTAAAAAGAGAAAAATTTTAATAATTAAAAAGAAATGGC
AACTGTAATATAAAGGATTTTATGAAAGTGACAAATAATG
AAGCTAGACAAAGAAGGTCCAACATTCAGAGCATCCAAAA
AAAAAAAAAAAACAGAAAGAAAACAGCAAATATTAAATCA
CCAGTGGAGAAAACAACTCTGAAATTAAGAAAAAATGTTT
TGGACTACATGTTGAAAAAACATATTGCATACTTAAGGAT
ATAATCTCAGAATGACAAACACCAACACATATTCTCCTAA
AATTACTTGAGGTTAAAGTGAGACAAACTAAAAATTTTCT
TTAGGCATCTTAACAAAAAAAGAAAGTGATTTATAAGGAA
AAAATAATAGATTCTTATCAGATTTTTTCAACATCAGCAC
TTTGTGCTAGAAGAAAATGAAATAACAGTTAATATAATCA
AAAAAGAAAATGTGAGCCCAACACTTTGTATCTATCCAAA
CTTATTTTCGAGTATAAAGGGCGTAGAAAAAATGTTATCA
ACATGCAAAAATTCAGGGAGTATTGTTCTTGTCTGGCATT
CTTGGAGTACCTGCCAGAGAGCAGATTTCAGACAATCAAA
ATGTCTAGAAAAACATTAGCATAATTAATAGTGGTGAGCA
TTATATACATATCTACTTATAGAATTTAGACTTAAGAAGG
ACTGAAAAGGGAGAGAGTATAATATGTAATGACTATATGC
TCCTATAATGTAGAGATAGTAAAATATACAAAATCAGGAG
AAGATTGGAAGACAGTAATGCAGAAGATGTTTTGATTGTT
TTAGTATTAGACTTGTTTTATTGGGACTTGTGAGTATTTA
AAATGGGATGAAGCACATGAGTAACTATAGGCTAAGTTTA
TCACTCTATGTATTTATGAAAACCAGGAGTCTTGATCTGG
AAGAAAGGAGACACAGATGTTTTATCACAGAAGGAGTTAA
AACAAAAGCCTACAGATATGTGTTTGTATATAGATAAATA
TATACACACATACGTATATAACTGTATATATTTATCAGTA
TATAAATATAAATATGAAATATCAGTATGGGTTTGTGAAG
CACTTTATTTCTAAAAATATAAGTATAAATGTAAACTTTC
TAGCTTTGTCTACTGCAAAAGTCTAGAAACAATGACTAAC
CAAATAACAATGATCTCCCTTTGTGAAAGACTATAATCTT
GATAGAAATCAGCGATTCTTGGAGATTCCATTTCTGGTGC
AAGAAATGTACCAGATGAGCTCAAAACATCTTGTCATACC
AGATCACAGAGAAACTATTAAAGACTAATGGAGTTTGTGT
TAAAAACACATAGGAGGTAATTTTATGAAGCTTCCATTAG
CCAAAATGAGAAAACTTGAATGACAGTAAGAATGATAATG
TCAATTGATTAAGACTCAACAGTTATGTGTGAGTTCATGA
ATTCATAATAAAAATTTAACTCATCATTTTAGAAGGATGA
TATAGGACAAATTTATCATCTTGAAAACTGCAGAGAAAAG
GATGAAGCATTTTTCCTGCTTTCCCTACATGAAATATAAC
CTACTGGGAAACCAAAGAGTAGATGACAGGAAATGTTTTA
TTATTATTAGAGTATTACAGCTAATAAATGGAAAAATTAA
TGATAGAATTAGGATATCACAATTTATGGATGTAGTCATT
GAACATCAAAGGCTGCTAACATCAGAAAAAAAAAAATACA
ACCAGAGAAAATGGGGCGTCCTGTTAAAAAACATACCAGC
ACCACCCACATATTTGCCCAGAGAATTGAACCTGAGTCTG
ACCCATTTTCCAGATCCAGCTGCCCATTTATATAAAATAC
AGAGGACAAAGGAACATATTGAACTGCACCATGGGTTGTC
AAAGAAAACAAGAGCTAGTCACTAGTTAAAGCAGTAAAAT
TGATTTATTCAGAAACTACTACAATAGGAAAACAAGAATG
GTGTTGAGCTGAACTCAATTCTGAATTCCAGAAGGAAAAG
TGGGAATTTAAGCTCAAAGAGCAGGGTGAGGGGGCCAGTG
GATGAAAAATAACTAAGAGGAGTTCTCAAGAGTAGGAGGA
TTTTAATGACTTAACAAGATTCTTGCTGAACATAGGCAAG
AGTGATTAGGTATTGTTATGGATTGAGTGTGTCCCCTTCA
AAACTCATGATGAAATTTGATTCCCAATATGGTAGTGTTG
GGAGTTGGGGCCTAGTGGAAGGTGTTTAGATGATGGAGGC
ATTGCTCTCATGAGTCACAGAAGTGAGTTCTCACTCTCAC
AGGAATGGATTAGTTCCCATGAAAGGAGGCTGTTATTAGC
AAGCCCAGCCTCTCGTGCATGTCTCTTTGCACAGACCCAT
TTGTCTTTCTGCTTCTCTGCCATATTGACACAGCATGAGG
CCCTCATCAGAAGTGGAGCATATGTTGGTGTCATGCTTTT
GGACTTTACAGCCACAAGAACCAAGAGATAAAGACATGTC
TTTTCTTTATAAATTATCCAGTCTCAGGTATTCTGTTATA
GCAACACAAATCAGGCTTAAACAGATATCAAGGATGGGGG
ATATGGAATTTAATCAGATATCAAGAGTGATCAAATATGA
AGGATGGGGGAATTTTTGCTAAATTGATTCATCAGGACTC
TTGCTGCAATTTGGACTGACCAGGACAAAGACAAGGCCCA
AGAACAAGGCCTAGTCAAAAAGAGGGCTCACAGGAGCCTA
TCTAAAGTTTGGTCAAGGAAGGAGTCTTAGCGTTTGCAAG
CAGCTGTATCAAGGTGGTGGGAAACTACAGGTTAAAGGGC
TTAACCCTTTTAATAAGTTGTTACAAAGCACTAATTTGTA
ACATGAGAGTCTTAGAAGAGCTTGTTTCCTTTTCTGAATG
TAATTACTCATTTCACCTCCAGTTTTGTTATTCTCTCTAG
ACTACCAATGTATTGCAATGAAAGTGGTTTGTAGAGACCC
TTAATAAATAAATACCAACAGATTTTCTTTAATAAAGAAA
AGAATGGGATGGAAGGAGACCTGTAGATTAAGAGAGTTAA
ATCATATAACACATTAAAAATAATAAATAGGCACTATTAA
ACTATTGAGACTAAGGATATACACATGGTCTAATGGTTGG
GTAATATTTCCTAAAAAATATATCCAAGTCCTCACCCCCT
AGTACCTGTAGATGTGAAGTTATGTAAAAATAGGGTCTTT
GTAGATGTAATTAAGTTAAAGATCTTAGGATGGTATCATC
CTGGATTTAGGCTGAGCCTTTAATCCAATTATAAGAGAAA
GGAGAGTGAGATTTTAGACACAAACACACAGGAAAAGACC
ATGTGAAGTCAGAGACAGATTGGAGAGAGAGACAGCTACA
CATCAAGAAATGCCAAAGATTGCCAGCAGTCACCAGAGGC
TGGGAAGTAAACATGAAATGAATTTTCTCTTAGAGCCCCC
AGAGGAAACAACTCTGCCAGCGCCTTCATTTTGAGTTTCT
GGCCTCTAAAACTGAGAGGGAAAAAATTTCTGTTGTTTTA
AGCCACCTACTTTACAATAAATCTGTTATTATAGCCCTAG
GAAACCAACAGACATGGATATATCAAAAAATATGAGGAAG
TGATTACTATGCAAATAATAATTATTCCCTGTCCAAAGAG
GAGGCTGAGATTAGAATGAGGTATATGAAGGTCTTCTGTG
GAGGCCGACAATTTCTGTTCTTGACCTGGATAGTGAAGGC
AGTGGTGTTCACTGTACAATTCTTGAGTTCCACAATTGTT
TTATGTGATTTGCTGTTTCTGGGTCTTATTTTCCATACAA
ATGTTTTTAGAGTCCACATATAATCCTATGGCTCCACCCC
ATAAAAAATTCCCAGCACTTTTTCTAGAAGAAAATTACAT
TTGTCTGATAATTTGTTCTTGACAAATCCATGTTAATTGC
ATCTTCTACCCTTTCTTTCCATTTTTGCCAATTAATATTT
TGTCTTTTTAAAAATCCTCCCATTATCAAAAGCATCATTA
TTGATTTTGTTTACCAGTTGTATATCGTCATTTACCTTCT
TTAAAGAAGTGCCTCTTTACTGCCGGGTTTGATTGAAGCA
ATCAGCCTAGCAATGGGTATCATTGCTCTTTACTGATTTG
AACACACTGCTTTAAAAAGCAATCTTGAACCACTTCCCTC
CCAAGTCCAATTTAGTTTTTTACCTTCCATCATAAATGAT
GCATACTCTATATCACAATTGATCTTTTAAAATATGCTAT
CGAAAGAGAGCCTAAAAATAGCATTAAGCATTTCTCCTTG
GGTTTTTAATATTTTCTATTATTTGTTTTTGATTTTTCTA
CCTGTTGAGTATGGAAAATCCCTTTTGGTCCCCCCAGTCT
CTTCTTTTGGGTGAAGAAGAAAGCAAAGGTTTCTCCATTG
TCTTTGTGTATCTGATTAGATATACTGCTTGTTTGTCTAT
ACCATAGCACTGAATCACAGTAAAAATCGTACTCCATTTC
CCAGGAACCCTACTGAACCTTAACAAGTAATTTTCCAGCT
CATGACTGATTTGTTGGGCTTCTCAAATAAAAAATCTCTA
TGTATCATGGAGCTTCCTGTGCTTACTTACTAATATGCTG
TACTTTTTTTCCCTTGGGAGGACTTTTGAGGATGGACTTA
AATTGAAATGGAAAAGAGTAAGTAAAAACACAAATAATTC
CGGGGCCAGATATATTACACAGGCTTGCAAACTGGCTTAC
CTTTGATTCCTGAAGCACCTTTCCTTGCCCACTTTCTATC
CTCCTGCCCCTATCTCCTATCACCATCAGTATTGGAGAGA
CACCAGATTGGGTTTGTTCTAATTCTTGCTCTGAATTTCC
TTTACTTGGCTGTGTAAAACTGAGTAATTTGCTTCAACAC
TCTTGATCTCTGCTTTCTTGAATAAGTTTTTGTCAAAAAA
CTCTTTGTTCAAATTAACCTTCTTCAGAAAAGTCCTACAA
CTAAAATAGGTAAAAGCAGAAATATTCTCTCTCTCTGTGT
GTGTGTGTGTGTGTGTGTGTGTGTGTGTGTGTGTGTGTGT
GTTTATTTGAAAGTGGTGGGGAAAAGAGGCAAGGCCTGGC
CAATAGTTTTTTGTCCCATGGCCCTGGCACAGTATAGAGC
CATTGCTTGAGCTGACTAATTTCTTGAGTTCCTGCTATTT
GAGGACATCCATTTGTATATTAGTTTTCAGGCTTAGTCAT
GGATATGAGTAGTGAAATACTGACTTAGAAAAATACTAGT
GTGTTTTGGTTTTAAATATATTATTTTAGTATCTCAGAGT
AATGTGTCATAAATACAGGAGCTAGGTGTATAGATATGAT
GAAGGATCTTAATGTATTAAAAATATGTATCTATATATGT
TCCACATAATGCCAATTTGCAGACAACTTTTCAGAATGTG
ATGGTACAATTATGTGGTCCAAACTTCACCAGGAGGATCT
CTTTGGCAGGGACACCATGCTTCATTGGGCAATCCCCAGC
ATTCCAGGATCAAAACTTGATTCTATCTTTGTACCCAGAA
TTAGGCTGAGGATTGTGAAGCCACCCTTTTAAGGGAGCAC
TGTAGAGCAAGAATGCAGATTTACTGATTTACAATGAGAA
AGAAATATAACTTCCAGTCTAATTAGGCAGTCAAGACAAC
TGGTCAACATATTCTCTTCTCTGTTGGAAAGTAATTTTTG
ATGACGCCAAATTACCCTCACAAGATTGATTATCAAGCAG
AGAATCTGAGTTGGATTTCTTTAAGAACTGGTGACATCAA
TTTATGATTGCTCGGCAAGCCCATCTCTCTATAAATGTAT
GTCTATAATAGAACTGGTTCCAAACACTTTTAGTGACTAG
ACAAGATAGGACTGCCCATTATATAAGCAGGTAAAGACAG
AGCTACTCTTGATTGAGGTTGGGGACCTGGAGTTCTGCCT
GTTGGGCCCCTATCACATCAAGCATCCCTGAGGCACCCCG
GAAGAATTGCCTGAAATCTGAAGAGCCTTAGTTTGCCTTT
GTTCCCTAGTCAGGGCTCTTGGGCTTTCATTACTCACACT
ACATGGAGATAATCTCTTAGTTAATGCATTTTTCTTCAGA
TTCATTAGGTTAGTTATAAGTTTTTTATATGTTAATATTG
CTAGACTTTTCTGATCCTTTGGATGTGGGTATTATTATAC
AGCCTCCATCTCATATTCACTATTTTTTTAGGATTAGATT
CTACTTTTTAAGAAAAGTTTTAGGTACCTAATATTATCCA
TTGCCTAGACATTCCTCTTCCTTAATTTGCTTTCAAAATA
TCATTTTATACTCATAAGGGTGGTGCCATATTCTATCCTT
ATGTAACGAAATACAAGGTAGACTATAATATCTGATTTCA
CAAATTCTTTTTTCTGGGATCTGATATTTACAGATACCAT
TTGCCAATTTTTCTATTTAGTTACTAGTACCTTCCCACCC
TGTTACATAAAAGATCTGAATGACATCCCGTATGAGGGAT
ATTAAAATTTTTTTGATATGTGGGATTATGGAAATAATTG
ACAAAACACAAACAGAATATAACAAAACAGTGGAATAGAA
GTCAAGAAACAAAGTGTTAATACTAACTTTGCCACTAATT
TTGCTTTGTATCATGAGAGTCTTAGAACTGCTTGTTTCCT
TTTCTGAATGTAATTGCTCATCTCACCTCCAGTTTTATTA
TTCTCTCTAGACTACCAATGTATTGCAATGAAAGTGGTTT
GTAGAGACCCTTAATAAATTAATACCAACAGATTATAATT
TTTTTGTTGAACAAGTACTTCTTGAATTTCTTTCTTTATG
CCAGGCTCTAGGCTAGGTGCTATGTTGGTACTTAATTAGT
CAGCTTAATTATAATAACAACCCCCAAATCGCAATGGCTT
CCAACAACAAGCATTTATTTCTCATTCATGTTATGTGGCA
GCAGCAGGAGGTTGGCTATTGTATCTGTGTTCCATATGTG
TCCTCATTCCAGGACTCTGGTTAAAGGAGCTGGCCTTATT
TGCCATACTTTTGGCAGAAAAAATGAGCAAGAGAGACAGA
AAAAAAAAATCCAGTGCTGGTTCAATGCTGGTTAATATGA
GATAAATTGAACATCCTTGATCCAAACTATTAACCACACA
ATGAATGGGTTTGATCACTTGGCAGGTGACAGTCCAATGA
CCACAACCAAGCAGGATTTAACCAGGGGATTTTGTTACTT
GCAACAATTAATAAGAGTAAAGAGGACTTAAATATCGAAA
ATGTCTTTTAAAGCTTCGGCTTGGATGTGATATATATCAT
GTTAGCTTATAGTCCATTGGCTAAAACTTATCACTTAGCC
CACCCACCATCACTGGAATGGGAAAATATGTCTCCTCCTT
GTGGGAAGTATTGTGAATTCTACGGCAATGGCCAGGATAT
AAATTCCTCTTATAAGGAAGGGATATAAATTCCTCTTATA
ATGAAGGGTAAAGAGTGAATAATTGGGAAAAATAATATCA
TCTTTCTCAATTGCAAAATTAATCAGACAGCAATCCTGTC
TGCTAGGTGCTTCTAGTCTAGTAGGGGACTATGTAGGTCA
CATGGGATCTCTCTCTCTCTCGGCATTTCAATGGTAACCT
ACTTCTATCCAGAATCTAGTGGCTATTTTGAAAACAATTG
TTTCTATGCGTTTATATAACCCATGCCTTTTCCAGATGTC
TTCATGCTTTTCCGATAATTAAAAAAAAAATTTAGTGCTA
CTGGGCAGAGAAATAATAATTGTGACCCAATGTTGTCAGT
GAGAAACGAGGTAGAGGGGATTTTGAAGTTGCTCAAAATT
GCTTGAGACTGATGCTGATATGAGAAGCTTCTTCTCTAGA
GGTTTGCTGCTTGATCAGGTATAATCCAAGGGGATATAAG
CATTGCTACATCTCAGAAAGAATAATGATTTTGGTGTTGA
GTATATTTGGGTTGAAATTCCAACTATGCTTAATAGCTAT
GTGACCTTGGGCAAATTATTTAACCTTGTTGTGCATCAGT
TTGCTTACGTATAGAATAAGAATAAGAAGGCCAGGCGTGG
TGGCTCACTCCTGTAATCCCAGCACTTTGGGAGGCCGAGG
ATCATGAGGTCAGGAGATCGAGACCATCCTGGCCAACATA
GTGAAACCCCATCTCTACTAAAAATACAAAAATTAGCCGG
GCATGGTGGTACATGCCTGTCATCCCAGCTACTCGGGAGA
CGGAGGCAGGAGAATCCCTTGAACCCGGGAGGCAGAGGTT
GCAGTGAGCCGAGATTGTGCCACAGCACTCTAGCCTGGCG
ACAGAGTGAGACTCTGTCTCAAAAAAAAAAAAAAAAAGAA
TAAGAATAAGAAATACTTCGCTATAAGATTATTGTGATGA
ACAGAGGAAATGATGGGAAATGATGTATATACAATGTCTA
GTTTAGTGCTTTGCTCTGGTGGACACATTTCATAATACTA
ATTACCTTTTCTTTTAGCAAAGACCTGCTATATGTAAGCA
ACTGGTTCTAAGGGAGTTTCCTTCCCAGGATGCAAGAAAA
GGTGTTTTTCTTTCTGACTACGCATTGTTTTTATGTCAAT
GGAATTATTTGCTTTATAGAAACTGTGATTATTCATTCCT
TAAGGGCAGAGACCAATTCAGTTTTATGACACAGTTTTTA
AATGCCTGTAAGTATAATCAGTTTAGTGGATCTGGGAGTA
AAGATCACAAATAACTAGTTGAATGTTTTCAATATATGGA
GGCTCTCCAGTTTGCAGAAGTCATATTGAGAAATAAATAG
TCAATGTGGTTTCGGATCCAGGGCTGCTGCACCAAGTCTA
GGGGTACCTTCATGTACACTAGGATGAGAGAGCTGCCCTC
AGGAGTGTGCAGCCCAGGAGCTCCCTCCAGACCTCGCTCA
CTCTATACCCTAATACCTACTGGGTCTGTTTCTCACCTGG
AAACTGGCAGGAGTAATAGCTCTTTTGCCTACTTCCCTGG
GTGATTAATCATGATAATACAGTCCATCCTCATTGTTTGT
GGATTCTGTATTTGCAAATTTGCCTACTCACTAAAATGTG
TTTGTAGCCCCCAAATCAAGACTCACTGTGCTTTCTTGGT
TATTCGCAGATATGTGCAGAGCTCTGAAAAATTGGAATTC
CTGATGTGCACATTTCAGCTGAGGTCCCAACAAGGAGACC
GTGTTTTCCTGTTTCAGCTCTCATACTATAAGCAAGTGTC
GTTTCCAGGGTCTATTTAGTGCCACGATTTTCATATTTTG
GTGCTTTTTTATTGGTGATTTCACTGTTAAAATAGCCTCC
AAGTGTACCGCTGAAGTGTAGTCCAGCATTCCTGAGCAAT
AGAAGTCTGTGATGTGCCTTATGGGAAAAATATCTGTGTC
AGATAAACTTCTTTTGTAGCACTCTTGGGCTGTGAGTTCA
GTGTTAGCAAATCAACAATGTTTGTAAGTGGAAAAACACA
TAAGATAAGGTTATGTATTGACCAATTGATGAAAATATTG
TTAACAGAAGCTCACAGGAACCTACCCTGTGTTTCCCCTA
GGAGTGATGGTTCAGTATTCACTAATTCAGGTTTTGTGGC
AACTTTCTAGAACATAAACACCTACTGTGAGTAACAAGAA
TCAGCTGTATATATACCATCTTTTTTGAGTAGTGTGTTTA
AGAACTTTACATACCTTTTTCTCTTTTAACTATGAAAACG
GCCCAATGAGGTAGGTACAATAATTATTTCCATTTTACGG
GTAAGAAAACAAGTTCAAAGAGGTTAAAAATCCTGACCTA
ATGTTATTCAGCAGACTGGGGAGCCAGGGCAAGGACACAG
GTCATTTTGTAACCCAGAGTCCCTGGGTTTTTTAATATTT
ACCCTGTGAAAAATTACCCACTTGTAACTTTTGCACCTTC
AGTTGTTGTTTCAAAAAGTTCTAGAAAGAAGAGATGCCAG
AGCTAGAGATAAACTTTGGCAAACTCTCCTCATTACCATT
GCTAAAAACCTTTTCTAGGGGAAGCTTATTCACCGTTTTT
TATACCTGCAACATATAGAGAAGCACGATCAGAGACTGCC
CGTGCTGCCCTCACCCCACGTCTGCATATAGAAGCCTCGT
GTTCACTGGTGTTCAGAGAGGCAGCGCTCTGGAGAACTAT
CCCCAGTGTCCTCCTTACTTCTTATTAATTGTTGCAAGTA
ATAAAATCCCCTGGTTAAATCCTCCTTGGTTGTGGTCATT
GGACTGTCACCTCCCAAGCAATAGAACCCATCCATGGTGT
GGGTAACAGTTTGGCTCAAGGATGTTTAAGATATCTCATA
TTAACTGGCATTGAAAAATCCCCAAACAATGCATAGTGAC
TGTGAAGGTCCACCCAGCTTGGCCATCAGGATGATGGAGT
TGCGATTCTATGACTAGAGTCATCTAGACCAGACAGACGC
TCGGGACTCAAATCATCTCTTAGTCCTTGAGTTGGAGAAG
TTGAAATGCCAATGGCATGAGAGTCAGTCTGAGATCCAGT
TGTAAAATGGCTGTCTTGGGAGGAAAAGGAATAAAGATAG
GAAAGCACTCCTGATCCTGGCTTCAGGGTTACTCGCTTCC
AGAGAATGTCCCTCCCTCCCACTTCCACCAGAGGCCTACC
CATCCCAAGCTTTTCAAAAGCCACATGTTGTCAGCAATTT
ATAAATGTGAATAATGTGATTTATACTCCTTTGATTTAAT
ATAATGATTAAGCTTCTTTGTACTCTGTTCCAATTCACTG
AAAATGAAACAATACATTTTCTTTAAAATCCTTTGTCTTT
TATTAGTAATTTTTTCCTTCCAAATTTTCTCAACTTTGGC
AAATGAAAGAAAGATAAATTTTGCTTTGATTTGTTAGCAC
AGAGCGCAAAGGGGAATTAAAACATTACTTTAAAACTCAA
GGGAATGGAACAGGGAACAGAAATTAAGTTAGTTGAAGCA
AATTACCTTATGGTTGTAAATCAACAGAGGTTCAGATAGA
TGCAAGGAATTTATTTCTGCTTCCAAATAATTATTTTTTC
TTTTCAACAATAGTGCTCAGCTGTATTCCTGTGGGCATTT
AGGCACTCCATAGACAACCTTTAATTAAATGGAGGGGGCT
CCTCTGACTCTAAGTATAACTTGATCAGTTTATGATGGGC
TGGGATTTGGGGATAATCACAACCTTTTCCTCTTCCTCCT
AACCTGTGAGTGACCCAGGATTCACCCCCTAGTGAATATC
TTGTTTAAGAAAATATTAAAGCAAAATGATGTAAAGAGAC
GCTTTAGAAAAGCCCAGTAAAAAGACTCAAAAAGTTTTAT
TACAATGGATGCTTTGAAATGGAGACTGGGAGGATTAAAT
TGGTATCTGGAAAAGAAGAAATTGAAATAGTCCTCCAGAA
GTAAGGCTTCCTGTACTGTAGCTTTTTGGCTGTAGGAGAA
AGGGGAATGAAAGGATGGAAGGAGAGGGAGGGATTCTTCA
GGGCTTGTACGCCTGTGCACAATGAGGGTGCAGGACAGGA
TTTGCCCACAGAGGTGGAACACTTCTCCTTCTCTCTGTTC
ATTCCAGCCAGATATACCAGACAGAAGCTGGACACAGCTA
CAGAAGATCTAGGTCTAGTCCCAGTTTTGTGAATCTGGGC
AAAGCATGTTAACTCTCTGATGTCCATTCCCTCGCCTGCA
AGATGGGATTCGTGTTTTGTGCTTTGAATATTTCAAAGGA
TTTTGGTGAGGATCAATTAAGACAACATGTGTAAAATACT
TTGTGAAAATGTAAGATGTTTAAAAATGCAAGAATATCAA
ATATCCTAGGGAATTCCTGAACCTAGCTTTGTATCGGATC
CATTCAGAGTGAGCTTTAAATAAAAAATACATCTTATTTC
ACAGACTCCAGCCTCAAATCACAAGGGAGAGGGCCTGAAA
TCATAAAAACAAAAACAAAACCGGAGCTATAGAAATAAAA
GAATAAGAACATAGATGCGTGGCATGATGATGAAGATGAT
GATAAATTTAACCACTAAGATGCACTTTGAGTGAGAAATA
GGCAAGGCCTCATTTTTGCTAATCCAGTGGAGTATGAATG
GAACCTTGTCTATCTCGGGTTCTGAGTGGCAAGAAACTGT
AGGTGATGCACTTTTTTGGGGGTGTCTGGGGGGACAGATC
CTGGATATTGATGCTAGTTCTTCTTTTATGAAAGGGCAAG
ATGAGAAAATAAATGTTTTTAAGGCCCTTCTGTGTACCAG
AAATGGTGCTGGGTAATTTTCAAGCATTGAAGAGGCCCCC
ATGGACTCCCAGACCACTGAACAAATGCCTGGTTGGTCCC
AGAGGGTGAGAGGAGCCTGGCTGGAATAGGGAATCTTTGC
TTTTGAGCAGAGCTGGAGGTTCTATTAGGCAACAGCAGCT
TTTTTTTAGTCAGGCCCCCTTCCCACACCTCTGCATTGAG
CTGGTACATCTGCCATCTTGCAAGGGCAGCTTAAATACTC
CTCATTCAGGGGAGTAACATGGTGCTTAATCAACTAATTC
TGTTAAGAACTTGGAAGAGGAGACAAGGTATTGTATAGAA
GTTTCTACAATCCCGAGGAGAAAAGGAAACAGAAATGTGT
GGCCTCTGCTTTAGTGTGCAGATCAATGCCGAATTAGCAT
GAGTGGCCTTGCCAAGCACACCATCACAGCTGCAGAGCTG
TGCTTGCAGATCAGCTTCCACTTAAATCTAAAGATCACAG
CAGCTTAGAAATGTTTGGTTTCTACTTCTGCTCACTTATT
CCTTAAGGATCACAGCTGCCTGTTTCAAAGGAGCCACAAA
CAACTGCCTATTCATTTGCTCATTCGGTCTGTGATAAGCT
CATATTAGGCATCTCGCCAAACCCACTTCTATTGGGATCA
CATGGGTCACAGCAGGACACTTCAAAACAGTTCTCCAAGA
ACATTTAGAAACAGGTTGCAAATGCACATCGATTATTTCC
AGTTGCTTTAAAAAACCAATGGGATTTTAAACTCATTACC
TTTTTTTTTTTCCTTTTAATAAAGTAACTGCTGGTTGAAA
AACATCACTTGGTTAAAAAAACAGACTCAAAGTAAATTGC
ATATCCTTTCCTCAAGTCATAAACACATAGGAAATGCACC
AATTGTAATGGTCAAATTTGAAAAGCTAGGAGTTCCCGTG
AGGGTACGAAAATCAAGGAACTATTTTAATGCAAAAGACA
GTGATGGTATAATGAACTATAAGGTCTTGCTCTATGTCTT
TGTAATCTCCCTGAGTCTCTCATAATTACCAGTATTCAAA
TATATGTAAACCTTGATGATGTGTCCCTTTTTATAATCTA
TCATTAGGTTAATATAGTTAATGATATATGGATTATGCTT
TGTAGGCCAATATATTCATTTTGTGATATTCACTGTCCAA
TTCAATTTTCTCCATTTGCTGTTTTTTCTAACTGCCAGAT
ATCCTCTGAATTCATTCCTGTCCCTCCATTCCCACCAATG
CCTTCAATTCTCATTTCTCACTGTGGTTGCAGCCTCATAA
CTACTTTCTCCTTGTCTGTTTTGCCTTGCCTTGAATCACC
TCTTCATTTCTTACTACTCTTCTGGGCCTCTTCCCGCTGC
CTGTAAGACTCTGATATTTCAGCTGTGCAGACAGGGTGGT
GCATGAACAAATCACTACCTGCATCTTAATTTTCAACCCC
CAATTCTCTCCTTAAACAATAAACTACTTATAATTCTTAC
ATTTTTCATCCCTGCATTAAAGCTCTTTTTCTAAATCATC
CATTCTCTCATGTTTTCATCCAGTTTTATAGAAGGAGTTT
TCAGACCTTCCCTTTATGACAACCACTCCACCAGTGTCCT
GTCCTTCCCTTAAACCTTGATAGGTTTTGCTCTTGCGCAT
ATTTCCCTTCTCTCCAGTGGTTTGCTCTTTATGTTGACTT
ATTCTGTTGCCAAGTAGGCACACAGTATCCTTAGTCTTGG
AGGCAATGGGTGTCACTTCATTTAGCTTGCTGGCCTCTCT
AGCCATTGTCCTTTGGTCTTTCTTGCACAGCCATCATCTC
AAATGAGCGGTGTGTAGTGGTGCAGAGCTCGCCACCTGCT
GTGTCTTGGCACCCTGATGTTTTACCAGTCAAGGTTTCAG
AAGTCCCAAGATATTGGCACCTTCAGTCCTCAAGGTGACT
AGAGAGCCACCAGGTTTGTCACACCTGGCCACAGACATGC
TTATCTACCCTGATGTGCCATATAAAAATGATAATCTCCT
ATGTGTGCCATGAATGTGAAAAACTTAGGGAAGCCCATAC
AAATCCTTCCTCACTACTCACTTGATTCATAACCCTATTC
CCTATCCTATTGAAAGGTGTTGGAACAACCTCCTAATGGA
AGAATCCAAGGGACTATTTTGTCCTTCTTGAACTTTCTTC
ATCATTTCCTACATTGAAGTTATTCATCTTTTCTCTTGTC
TTGGTGGCTGTGACTTTCTATTAAGTAGCTCCCTCATCTT
CCTCCTCGACTATTCTAGTACATTATAGTACATTGAGTTC
CTCTTCGGTTCCTCTTCTGCGAGTGTGCTGTCTTTAAGTT
CTCTTGCTATCACCTTTCTGTTCACTTTATTTCAGATATT
TAATCTACCTTTCCTGGCTTCCATTATTTTCTCAGGTTGG
TAACTGTCAAATCTATGTTTCTAGTCCTGTCCTGTCTAAA
CTCCTCCTGGCTCTGCAATATTCCCCTGGTATTTCCAACA
TGATGCCCACCATCACCGCATACTCAGTATATTCAGTGCT
CAACCCAGTATTTAACCAGCTTCTCTTTCTGTCACTTGCA
CCATGGCTTCTTAGACATTTAACATGTACCCCCTCTTGGA
TTGTGTAGACTTTATAAAACATGACTGACCATAACTCTTT
CCTGTGGGGCCCCATGTTGGCAATAAGACATTTCAAATCT
CTCCACACGGCATTTAGTCCCACCATAAAATGATTCTAAT
CTGTCTCCAGGCTCCTTTTCTGCCATTCCTCAACATGTAC
CCTTGCCCTGTCCATACTGGACCATCAAATTTCTTTGAAC
ATTTCCCACTTCTATGCCTGTGCTCATGATTCATCCTCTT
TCTGGTATGCTCTACTCATCATGCTTTTAACTTCCTTTTG
TAGCTGGAGTGGGTGCTGTGATGTGTTCCCTCTCTCAGGA
CTCAAGTACATATTCCCCCAGCTACAGGCAGTGTTGATGG
CAGAAAAGTGGGAGATGAGCCATACTGTTAATGATTGACA
TGGGTTACAGAGAGCTCCATGCCTAAGGCCACACTCCCCT
TCCTGGAGGTAGCCCACATCCTATGACTGGTTGATTCTGG
GTTACATAAGCCTGGCCTCCCTTACCCAGTTAAAGACAAC
TGGGCCATTCCAGTTTCATAACTCACCCGAGGGTGAGTAG
AGACCTTTATTGTGTCTGCACCTCAGCCCAAATTTCCATT
CTACCAAATACTTCTTCCTTCACTCCCCTACAGGTATTGA
TCCGAAGAGCACTCCCCATTGAAGTTCCTGCAAGCAGATG
TCTATTTCAGAGTCTACTTCTTGGGAAACTCAGTCTGTAG
CAGCAGCCTTCCTTTAATTTTCTTGAACTTCTGACCTCAA
GTAATCCACCCTCCTCGGCCTCCCAAAGTACTGGGATTAC
AGGCATGAGCCACCACACCTGGCCCTTGTATTTTCTAATA
CGAATTATTGAGGTCTATTCTGAGCTGCTATAGTATTTTG
TTTGTATGAGTAGACTAGGATTCATCCCATTAAAATAGAG
TTTATTTTGGACTTCTGTCTTTGCACTTGATTACCATCTC
CAGGAAGATACACCTTCCCAATATTCTCAACAATACTGGC
TGAATTGGCATTTGCTCAGCAATGGACACCTGACTGTTGT
TGGCTGAGGAGGAACATCCTTTGCAACAACTCCACTTTAG
AAACAGGTTTCTTCTGTGCCCCACCCATAATCTTATTTAT
CTCATATGTTAATCTGGTAGGCTGGATTACATGGTGATGA
CAACTCAAAAATTCAGTGTCCTCAGACAACAAAGGTTTAT
TTCTGACTCATACTACGTGCCTCCTGCAATTGAGCTAGGC
ATTTTGTTTGCTTTAGTCTCCTTCCAGGGGTCAGGCGGAG
AGAAAAGTCACTGTCTAAAATATTGCTAGTGTCTGCGGCT
GAGGAAAAGGAACCTCTTAAGGGTCTCACTGCGTCGATTA
AATGCTCTGGCTCAGAGTGGTCACTTGGACCTTCTGTTCA
CAAGTCATTGTTTGGAAGTAATCACATGGTCCCACGAAGT
CATAAGAGGGCTGGAAGTGTAGTCCATGTGCCTAGAAGAC
GGAGAGCTGAAATGATTCGGTTAATAGCTCCAAGACCACC
TCACGCCACTAGAAAACTGTGTCCTCACGCCAAGTGTGCT
GGTTTCTGTGTCTTCCCTTGGTACTGAGAGCCTGATCATA
CAATGTGAGAGTTGCTACATCCACAGACATAGTTCCTGAC
TCCAGTCAGCCCTGGGGTCATCAAGAAGCCCAGAGCAGAA
GTGCAGGAAGCAAATCCCTGGAGGAGGGTTGCTTTGCCTT
GCACACTTTCGAAGGGAGAATCTGCCCTGAGTATAGACAT
CTTCCTCTTGAAGAAAGGTAATGAGAATAGAATGAGTAAA
ATAATCTGATTCTGAATGAAAATTTTGTTTCATCAAGGGA
TAGACCACTCTGTGAAAAGTCAGAATTTTGATGCACATAC
ATATCCACACATACACACACATACATATACATGAAGCACT
TCTAAAATAGTAGTTTTGAGTACAGAGTCAACTCATAGTG
ACTTAAGTAATCCAGCAAGGCCCTACAGAGACCTATGTCA
ACGATAGACAATTAGCACAGCCGTTTTTAAAAGAATTAAT
TGTCCTTTTAAAGTAGTTGAAATTGGATTTTTAAAATTTG
CCTCTTTAGACTAATTTATGTGTACAAATTGCATTACTTA
TAAAGAAAGGGCTTGGTAGCCAAAATTTTGTAGGGTTGCA
TGCTTGAGTACTAAGCCTGGTGTGTGGGTTTCCTTGATTT
TTCCACACAAAATGTAATTTGCTTGTATAAAAGGAATAAG
ACATTTTTTTCCTTATTTCCTAAAATATTTCTAGGCTGGG
TGCAGAGGAAGAACAAATCCTGTATAATTGCTTTAAATAA
TTGTTTGAAAACCTGAATGGGGTTTCCAGTTTGGAAATAG
CATCCCATGAAGGATCAGAGAATTCCTGGACATTTATGTA
TATTTGTATGTTTTAGACCAGCTCTATCCAATATAACTTT
TGTGATGTGGAATTGTTCTATATCTACACTGTCCAATGTG
GTAGCCACTAGCTTCATGTGTTTATTGAACACTTGAAATG
TGCCTAGTACAACAGAAGAGCTAAACTTTCAAATTTCCTT
TCATCTTAACTTATTTAAATTCAAATTTAAATGGTCACAT
GTGGTTAGTGACTACTATATTGGACAGTGTGTCTTCAGAC
ACTTGACCCAGAGCAATCTTGAGCCTGAGTGATCTGACAG
CCTGGGAACCTTGCTTCCTGGCCTGGCTGTGGAGATGTTT
GCCTGTCTGCGGTGTAGACCTCACTCTACCCTGCCGTACC
TCTCTTGCCTCTGCACACATGAAGGATCAGAAGTCCAAAA
ACGGCATGTGGCTTTTAAACATTTTTAGATTAGGTAACTT
TGTGCAATTCCTTTAGGATTCCTTGGATTCCTAAAATTTG
CTGGGCCCTGGGGTAGTGCACCTCAGTGTGAGGTGGTTTC
ACAGACAGAAAGGTCTTGCCAGGGATCCTAAGATCTCTCC
TTGGACCTCCCTGCCCCCTACTTTTCCTGCCTTCCCAGGT
CACAATCTCATTTCCTTTGGCTGTGATATTAGTTCTTTGC
ACTCTGGGAGATCTATTTTATTTAGGTTTCTTGACTAGAC
GTTTTGGATGTATTTTAGGAAGGCAAATGGTCTTCTCCCC
CTTGTCACATTTGGTGAAAATTAAAAGGACAGAAAATCGT
CAGGACTCTTCGAAAACATGAAAAGAAGTTAGATTCCATA
CTAGATCCTTAATACTCCAAATCACCCCAACTCCAGCTAG
CAAAACTGAGACTTGATGTTCTCCAATCCCCAGTGAGCTA
GAGTTTAACCCACACAAATCTAGAAGACTCCTTTCCAGCA
GATGGATCCTCAGCACATTTGCATTGAAGTCACTACACAC
AGAGTCAAAAGGTTTAAGTAACTCCAGGTGCTGGGAGAAG
AAGATTAAAGACAAAGTCAGAGTTGGAAACATCCCACTCC
TCACTGGCACCTCAGCACAGAGTGAATGTAATTTAATGTT
TTGTTTAGTTTAATTCGGTTCATGACTTTGAAATAATGTG
TCTCATATTTAAAAATAAAAGTCATTACTACATAGTAATG
TTATTGACTTTTATATAACCGTGTAAGAACATAAACATCA
AAATGAATTTTCCTCTTCAAAATGGACAACTCAGGAGGGG
AGCTGCTTATTTCAACAATAGTGCCCTTGCTAAGCCACTC
TTAGATCTATCTTCTGGGTGTATAGTAAACACATCTTTTC
AGTACTCTTCAAAATATTCAATCAACTTCACTATTTGATG
GTGGATTCTATCTGGAGGAGTGGCAAGTGGTTATAAAGAT
TACATGGAATCACGAATAGATTGAACTTATTTTCTTTTTT
TTATTTTTGAATACCCAAGATTCATTCAGAGTCACTTAGG
TAAGAAAAACTGGATGATAAAACTGGGTAGCACAACTTAG
GCCAAAACCTTCATGTCATTTAATCTTCTCAGCAACCACA
CAACATAAGTGTAAAGGTGTTACTGAAACACAAGGGGTTC
TGTCTAGGAACTGCTGCTCACCGTAAGGAAAGCCAATCAC
TGAGACAACAAGTATTGCTGAGGAAGAAGGCTTTAATCAG
GTGCTGCAGCTGAGGAGATGGGAGATCAGTCTCAAATCCA
TCTCCCTGACTGACTAAATCAATGCATTTTGATGTTTATA
TTCTTACATGGTTATATAAATATATAAATGTTACTATGTA
GCACCTGATTGAAGCCTTCTTTAATAACTATTGTCTGAGC
TTATATAGCAGGGAAGAAATGTCACCATGTGTGGGAAAAC
AGGAATTAGGGATGGGTAAGGAAGAGGAGTTGGTCAACAG
AGAGCAAGTCCTTGGTTAGTCAATAATGACAGATAGGGGG
TCTGATGACTCATTGTCCAGATGCAGTGACCTGGTGAGTT
TCAGCTCCTTAATACTATCTGGGAAAACTGATGGTTGGTT
TCCTGAGAAATGAACTCAAATAAGGCAAATATAACCTCAA
GTTTTAAAACTGGGAAGATCAATTTCTATGTTTATTCAAA
GAAACCATAAACATCAACTCTATGGGACTGATATGGTTTG
GCTGTATCCCCACCCATATCTCATCTTGAATTCCCATGTG
TTGTGGGAGGCACATGATAGGAGGTAATTGAATCATGGGG
GCAGGTCTTTCCTGTGCTGTGCTCATGATAGTGAGTAAGC
CTCACGAGGTCTGATGGCTTTATAAGGCTAAGTTTCCCAG
CACAAGTTCTCTTTGCCTGCTGCAATCCATGTAAGATGTG
ACTTGTTTCTCCTTGCCTTCTGCCATGATTGTGAGGCCTC
CCCAGCCATGTGGAACTGTAAGTCCATTAAACCCTTTTTC
CTGTATAATTTACCCAGTCTCATGTATGTCTTCATCAGCA
GCATGAAAATAGACTAATACAGTAAATTGGTACTGGGAGT
GGGGTGCTGCTGAAAAGATACCCCAAAATGTGGAAGTGAC
TTTGGAATTGGATAACACACAAGGTTGGAACAGTTTGGAG
GGCTCAGAAGACAAGAAAATATAGAAAAGTGTGGAACTCT
CTAGAGACTTGTTGAATGTCTTTGACCAAAATGCTGATAA
TGACATGGACAATGAAATCCAGGCTGAGGTGGTCTAAGAT
GGAGATGAGCAACTTGTTGGGAACTGAAGCAATGGTGACT
CTGTTATGTTTTAGAAAAGAGGCTGGCAGCATTTTGCCCC
TGCCCTAGAGAATTGTGGAACTTTGAACTTGAGAGAGATG
ATTTAGGGTATCTGGTGGAAGAAATTTAAGCAGCAAAACA
TTCAAGAGTTTACTTGGGTGCTGTTAAAGGCACTCAGTTT
TAAAAGGGACATAGAGCATAAAAGTTCAGAAAATTTGCAG
CCTGACAATGTGATAGAAAAGAAAATTCCATTTTCTGGGG
AGAGTCAAGCAGGCTGCAGAAGTTTGCATAAGTAACGAAG
AGCCGAATGTTAATTACCAAGACAATGGGGAAAATGTCTC
CAGGGCATGTCAGGGACCTTTTCAGCAGCCTCTGTCATTA
CAGGCACAGAGGTTTAGGAGGAAGAAATGGTTTTGTTGGC
TGGGCCCAGGGTCCTTCTGCTGTGTGCAGTCTAGGGACTT
GATGCCCTACATCCCAGCTGCTCCAGCTGTGACTAAAAGG
GGCCAAGGTACAGCTCAGGCTGTTGCTTCAGAGGGTGGAA
ACCCCAAGTCTTGGCAGCTTCCACGTGGTGTTGAGCCTGC
GGGTGCACAGAAGTCAAAAATTGAGGTTTGGGAAGGTCTG
CTTAGATTTCAGAGGATGTATGGAAATACCTGGATGCCCA
GGCAGAAGTTTGCTGCAGGGGTGGGCCTTCATGGAGAGCC
TCTGCTAGGCAGTGCAGAAGGGAAATGTGGGGTCAGAGCC
CCCACACAGAGTCCCTACTGGGGCACTGACTAGTGGAGCT
GTGAGAAGAGGGCCACTGTCCTCCAGATCCCAGAATGGTA
AATCCACTGGCAGCTTGCACTGTGGACCTGGAAAAGCCAC
AGACACCCCCACTGTATCTAGGAAGTAACTAACCTGCTTT
TAATTTTACAGGCTCATAGGTGGAAGGGACTTGCCTTGTC
TCTGATGAGACTTTGGACTGTGGATTTTTAAACTAGTGCT
GAAATGAGTTAAGACTTTGGGCGACTTTGGGGAAGGTATG
ATTGGTTTTGAAATGTGAGGACATGAGATTTGGGAGGGGT
CAAGGGTAGAATGATATGATTTGGCTGTGTCCCCACGCAG
ATCTCATCTTGAATTCCCATGTGTTGTGGGAGGGACATGG
TGGGAGGTAATTTAATCATGGGGGCAGGTCCCCAGCCGTG
TGGAGCTATAAGTCCATTAAACCCTTTTTCCTTTTAAATT
ACCAAGTCTCATGTATCTCTTTATCAGCAGTGTGAAAGTG
GACTAATATAAGGACAACTGGGTCAGTTTTAAAGGCAGAG
AATCCACTCTCCCAGGTGCTAACCTAAGCAAGCTGAATGC
TGATTGGGCCATGGTGCCAGCAGATGAGCCCCTGCATATG
GAAACGGTTATTAAACATAGTGGTGCTGCTCTGCTTCTCC
CTATAGGTGACAGGAAGGGTAAGAGGGCCTGGCACTTTTT
TGCTGAGTTGGAAGCTTGGCTGCCTTGCTTTTCTTTTGTC
TCTCTCTTGCACTCATACTGCTAAACCAGTTTCTGTCTTG
CTACCTCAGGGCAGGCCTAGTCAAACCTGACCTGCAGACA
TCCTCTTCTGTTCAGTCTCTTTTCTTCGTCTGGTTGGTAG
AGGGTGAACAGATCCTGGGATGTGGCTTTGGACTTGGAAT
AGGAGAACAGGATGGGATAGGTCCCCCCTTAGGATGCCAA
CCTTGACTACATGATACAACTCGCCTTATCAGATTCTTCT
GGTTGAATTCAGAGGCATAGGTTGTGTTTACAGTAAAGTG
TTCATTTGCTTCCCTTTGATGCTTTGGATGTGCAGCTGTC
TTAAGAAGTGGGGAGAAATTATCTTGTTCTCCTGTTAATA
GCCCTTTAATCATGACATCGTTTCTAGTGGCATTGTCTTT
GCGATTTTATGGAAGTATAAATGGATACTTAGGCTATGTG
GCTTGCCTCAAGTCTTAGATTATGAACTGGGATTAGAATA
GGGTCTACTGGAAGTGGTGGGCTACAGCTGGCTGGCATCA
GCTTCTGAGAACTTATTATCATCATTTCTTACAACTCCAT
GTACAGTGACGTCATATTGATTTCTTGAGATGAGCCATGA
CTGGAGTATCTACACTATGGAAATGGGAAAATGCTATAAA
TCAGAGCTCTCTTCCTCCCCACTGGAGAGCTGGTTGTTAA
ACATTTATCAGAAAAACAAAACAAAACAAATATTTACCAG
CACACCACTGGGTCTATGTGACTCCAAAGTCCATATTATT
TTCACTATTTTGTGGTTGTTTATATGATTAACAACACTGG
TATTGAAAGAGTTGGGTTTCTACCACTTAGCACATTTGGA
TTGCATCTGTTATTTGTGAGATTAGGGATTTGTTCCAGGG
TGGGCCAGGTAACTGAGTTTGGTACGAAGACCAGGACCCA
AAAGAAAAACACCTTAGTGTACACTGCCCTGTCGCACCCA
GCCTCCCTGGCTCCATACACGTATGCTGCCTGTGAAGGGG
ATTAGATAAGTGTGGATAGCTCTGTGTGAACACATCCCCA
ACTTGTGCTCCACTAATGGAGAGTTATGGGCAGTTAGAAT
TGCTCATTTCACATTAGTAAAACAATAGAACTCATAGTTG
TACAGGAGGCAGATAGAGAGTATGAAAAGTATGAGAAGCA
ATCCAAGTTCAGGCCCTGCTTGCTAGTTAAATAGCTTAGG
GCAAGTAACTTAACTTTTCTGTGCTTCAGTGTCTGTATCT
GAAATATGAAGGCATTATCATCCTAGAAGTAAAGAATTGG
AATTAGTTTTATGAATTAAAAATACCTATCACAGTGGTTT
TATTAGACACATAGAAAATGTTCAATTAACAAAGGCTTTT
TAATGCAGACTTGTCACCAAATAAATTCTCCTGTAGCTGA
TGCCTAAAGTTTATATATCTTGGCAATTTGTAATATATCT
GTGTTTATCTGTTCTCCTCAGTAGAAAACCCACTTCCAAG
AAGAACCACATCTGAGTGAAATTCTAACCCAGAAATTCAT
GTTATTTGTATTGGATAGCAGTAGGGTGGTGGGGACAAGG
GGCTCTGGATTTCCATTTAAATTCCATCTGTGCTACAAGC
TTATCATCTTTGGGTTTCTGAGTTTATTTCCTCCTATGTA
AAATGGAAATAAATAACATTCGCTACCTCATAAACTATGA
GGATTAGCTGAGACTTTTGTGAAAGTGCTCAGCACATTTC
TTGATATATAGCTCAGTACAATGAATGTTTGCAGTTTTTG
CCACCACTGTTATCACAGACTTTTAAAAGTCTGATGTGGT
GATCCACACATGTTTCGAGACAGTCATATTTTAGAGGTCA
GCCTGGCTGAAAGGAGAGCATTGAGAAGCGGGTCCAGGGA
GGTCCTACTACTCTGAGAACTCAAGAATTGTGCAGGTGAG
CAGGTGTGAATGAAGACCCCAGCTTCCGACTTAATGACAA
AGATGGTTTATATGCAGTAATTTCATAAAATAAAGGAAGA
AAAGCAAGTTTGACTCCATGTGGTACAGGCAAGGGCTAGG
ATAAACAATGTGAAAATGCTGGGCGGTTTGTTACTATTGA
TTTATGTTTTGGGTGATGGTGTGGTAATTGCTCTTGCTTT
GTGTGCCCGTTTCCTAGAAGCTGTGATGCTAACAGGAGGT
GGGAGAATTCAATACGGATCAAGATAATTGAAAGTGAGTT
TTGCACAGAGAGCCAAGTGGTATAGAGCAGCCTCGTTTGT
GCTGTTTTCAGTGTGGGAATATGCATTTGCTTATAATTTG
ATGAAAATGCCCATGAGGACAAATGATGCAGTGCCAAATT
TTTAGCCTCTTTGAAGAATTTCCTAAGTGTTAGAGACTTT
GAAATTAGACTGAAATGCTTACATAATCACTAATTTGGTT
GCAAGTTTCTGCCCATTCCTGTAAAGCAGGCTGCTGCTTT
CTTTGACCCCTCTGTGACTTGAGTTGAAGGCAGATTTATC
TGAATTTTTACTGGACAATTTCGATTGTCCAGTAAAAATG
CCAATTGGCCAATCCAGAGATGTGACCAACCTTTCACAGA
GGCTTCAAACGCTTCCTAAAAATAGCGATGCTATTGAGAC
TATACTGGAAATGAGAATATCACAGTTTAGTCAAAACTCT
GCAACTATTTTATGATAAATTTACATTTATAAGTGTCAGT
TTTCTCATTCACAAACTAAAAGCATTGAGCACTAGGCCAA
TGGCAAGCCCCCTTCAAGTTCTGATTAAATATATGATTTG
TCTCCCATAACAAAACACATATGCACATGTATTTAATTTC
AAGGGTTCTGAGTCTTTTAGAACCTTTGGTTAAATTATCA
TAAGAGTTTCTTGTAATTCTGAGATCAAGGGCCAATATAT
TTTCTTAGAAAAAATTTAATGATTCTTTTCATTTTCCCCG
AGTTAGACAATCAAACGGTACAAATTAATTTCATTTTCTC
GTTCTCACATCCCGCAAAATCTATTCCAATGGATGTTTGC
TTTTATCTTTGAACATTTTCCCTGAAATTATTACTACTAA
AGAATGAAGCATTGTACATTCTAATAGTGTTGTAAGTCTT
GCCTCATAAAACAGTGAATTTTGAGCGAAGATGACATGTT
GCATAATTTTGCTATGTCTATGCAAATGAATGGTATAAAA
CTTTTGGCTTGGGTAGAGGGTATTGTGCAGTACAATTTGA
ATTGTAAATGTTGTTGAATACAGGGAACTTTGTATCTGCT
TTGGGTGTTCTCCTCAGGGGACAAAAATGTCAATTTTCCT
TTTTAGAAAGCAATCAGTTGGAGAAAATGATGTTTGCGAA
AGTAGGGTCCACTCATCACTGTCCTAGATTCATGTCCCTT
TTAGACACAGATAGACCCTGGGCAGAATAGCAGTGATTGG
GCTGTTTCCTAATGCCTATGCTGCAGAATCCCTGTGTGAT
GGCTCCCCAGCACTCGGTCTCCCTGTTACTTGCAACGAAC
CTGCTCAGCTGTTCAGAGGATTTCTGCTGGGCCTTGTCAC
TCTCCTTGACCTCAGCTCATAGTAAGCTGCCTTCTAAGGA
GCTTGCTTCAATGCAGGGGCACTGCTAGTTTTGCCAGGTC
AGGTGTTAACACCTGGGAAAGGTCAGGCTATCATGAGGCT
TTGTGTTTTAGTCCGAGGGATCTTACCATGTGGTTGGAAT
GCTGTGGGTGTTGGCTTAGGCATGACCGACTCTTCCCTCT
GGCCCCAGGCAGAAGGTCATGTGCTTGGAGCAGAGCAGAG
GACATTTCCCACTTCTACACTCCACATGGTTTTGGCCTTG
CTGAAAGAGGTCACAAAGTGGCTTTGAAATTCACTCACAC
AACATGAGGGCACTTTGCACAGGTAGAGAATGGTAAGTAT
ATTGCAGCTGAACTGGAACTGGAGTCAAGCCCCTAATGTC
TTGTCACAACTTTATCTAGTCTTGCATTTTAGAATATTTG
TGTTCCCATTGAGTCAAGGACAAAAACTGAAAATTAACAA
CTGCTTGAGGGTCTGGCTTCGGTTTGAGAAAGTGCAGAGC
TTGGTGGCTCAGTCCCTTCAATCTCACATTTGTTAAACTG
ACGAACTGGTATCCTGTCTAGGATTCTATATTTTCCTACA
TAAGTTAGGTGTATTTTCAGAGGAATCTGGAGGCTTTGTT
GAAACTAGCAGTTTTCTTTTTTGTTTGTTTGTTTTTTAGG
TTGAAATATACACTACCTGAGGCTGGATAACTCATGAACT
TTGTTGACAATTATATTTTTTGTCTTTTTAATTAACTCAT
TTGGAGACAGTGTCCTGAGGACGTAAGCCTAAGAATCTTC
AAGATGGAAGAGTAGAGTGAGCAAAGAATGAGCCAGAGGG
CTCTTGTCCTCTGTGTGCAGTCTGGGCAGCCAGCAGGTGG
ATATGGGACTTGGCCTGCTAGAGGGGCCCTGGCAAGGGGA
GCTGGCAGGAGCAGATGGCAAAGGTCAGTGACTCCACAGT
CCTTTTCCCCTACTGCGTAAGAACCACACTAATATAAAAA
CAACAAGAGTAAAAAATCAAACAAAAAAGATTTCTGGAGG
ATATCAGAAAAAATATACAAGACAATAATAAGTTATCAAT
TAAAACAAATTGAGGCCAAAAAATTAAATATTGAAAAAGT
AGGTCAGGTCCTAGGGTACAGGCTGGGGATCTTATTGCAG
AAATTCAGATTATAAGGTAATTAAACCAGAGTACTATGAC
TGAGCCGACAGATTTGAGGACAGAAAATACAGACCTGGAC
AAATGATTACCACGTTCCTTTTGCCTCTAGGGAGAAAATA
CACCAATTATTTAGAGGAAGCCAAGCTCTTCCTGTTACTT
GGCTCCTACAGAAGGTCTCCCCTGGGCTTCATGCACTGGG
CATAGAGAGACGTAGTGGAAGGTGTTCCCTGTGGCATCTG
CACATAAAACAGAAGTGGGTTTACTAAGGCAATTAAAGAG
TCCCTCCTGGAGGCCACAGCCCTGATGTGTTCCTGAATGA
CAATAAATTCTGTGGGGAGCACAGCAACATGGTCTCAGGG
TGTAGGTCTCTGATGGCTTATCCAGTGCTAAAGAGAGTGT
TAATGACACACTTCAGCCAATAACACTATCGTGTAAGTCT
TAGAAACATTTACCTTCAAATTCAAATCTCATCTCTGCTG
GTTCCTAGCTTTGTGATTTGGGGCCTCTCTGTGATTGTCT
AACCTCTCCGAGCCTGTTTCCTCATCTAAAAAATGGGATG
ATTGCCTCATAGGTTTGATTTGAAGATTACGAGAAACATG
GACCCAAAGTGCTGTACCTGGTGCCTGTCACATAAGACAC
GAGACACGAGACACAAGACACTATATCCCAATAAAAGCCT
CTCATCCCACAGGAATCCTGCTCCAGAAAAAGATGTAGCA
TGGTGATTTCCAACCTTGTTGAGTACAAGAAATCTTTTTG
TCATCACGTTTCTCATACTCACACATGACAGGAGTTTTAC
TTTCAGTACCACTCAGGGAGAAAATGCATGACTGTCACAC
TTCAAACTGAGTTTGTAATTGGTTAATCCTAAGAACGTGC
CCACGCCCTTGCAAAGGCGTAACACTATGTGAGGGAGGTG
TGTGATCCTCGGGCTTCTCAGCATCACCCAGGGCCCCACC
AGGGCTCTGGGGCCCATGGCTCTACCAGGACCAGATGTGA
TCCTTGTAGGTCATGTTGTTGGTCTATACCCCTTGCTTCT
GCACTGGCCCCACTCCTCATCCAGAGCAGAGTCTGAGGAG
GAGGTGGGCCATGTACTCCTGGGAGCTGAAGCTCTACTTT
CAGGAATTAAGGCTTAATAGGGTCAATGGGCATCTGAATA
TCCCCAGGGGGGATTCATCTACTTTATAAGCATATGTACT
GGATTGAATAGTGTTTCCCCATCCCCAAAATTATGTCCAC
CCAGAACCTCAGAATATGACCTGATTTGGAAATAGGGTCT
CTGTAGATGTAAGTTAGTGAAATTCAGACGAGGTCATACT
GGATTGGGGTGGGCCTTATAAGAAAATCATGTAAAGACAC
AGAGAGACACAGAATGCCCTGTGAGGAGTGAGGCAGAGAC
TGGAGGGATGCATCAGTCGGCCAAGAAACACCAAGGCTTG
CCTGCAGCCACCACACGTTAAGAGGGATGCACAGAATAGA
TTTTCTCTCAGAGGATCTAGAATGAACGACTTTGCCAATA
CCTTAACTTCAAACTTCTGGCTTTCAGGACTGTGAGAGAA
AAATTTCTGCTCTTTTAAGCCACTCTGTTTGTGGTATTTG
GTTATGGCAGACCTAGCAGACTAATATACCACATATTCTC
ATTCTTTCATAGTCTTTATTGGTTGCTTTTCCCCTTATGA
CTAAATCAACAAATATCAATCATAGAACATTTATAAAATA
CAACTATGCAAAAAGAAAAAATATATTATCTCTTACTCCA
CTGCCTGAAGGTAAGTGTTCTAAACATGTTGATCTTTCTT
TGCCTGGTCTTCTGTGTACAAATGTGTGTGTGAATTATCA
TTTTTAAAAAATTTAGATGATCAATATGTGTGCTTCTGCA
TTTCACTTCTGAGAAGGTAAGAGCAGAAAATACAAACACG
TGTAACCCAGTTCTTTTTAATATCTGCAGGTAACATTCAT
AATAACTTTGAATCTTTCCCTATACCAGAGAGAGTGGCCC
ACTTGGCAGGAGGCCCTCACATTTGCAATGGACGGATGCT
GGCAGATGTCTAGTGAATTTAGCACTTAGCTCTAGCTTCT
GTTCAACTCCACAGTGCCCAGGAGATAAGACAAAATTGGT
AGAATGTAAAATCCTTGAAAGCCTCTGGGTTTTAGGACTT
AGCATGTCTTTATCATCAAGTCTGTTTACAAAGAAAAGTC
TTCTGAAGGTTTTCCCCATGGAACAGAGTTATTTCAAAAC
GGCATGTGGTGAAAAGTTACATGAGCTTCCAGCAGCCTTG
TCTGCTCCTGACAGGTTACAGGGAGAAATTGTTCTTGGCA
GCCCAGGTTAGCCCCCTGAAGTAAGCCTATTAGGTCCCTG
GCTCTGTCGCAGTGTAAGCTGTGTCTGCCACTGATGGCAG
AGACAGCAGGAGCGAGACACCGAAGCAGAGTGCAAGTCCT
TGGATGATGAGACCGGCAAGGCTCAGCACCCGCCTTTCCT
CGGACATGAAGGGGTCTGTGTCCTTCCCTTAACATGGAGC
CAAATGTCTAGTGTTGGCCTGAAGGAGCTCAAACTAGTGC
AATAAGGGGATATAGAGTCTCCAACTGTGAACCTGAAAAT
CTAGACAGGTCTTAGTTAATTTAGCAAGTTTATTTTGCCA
AAGTTAAGGACATACATGCCTGTGACACAGCCTCAGGAGG
TCCTGATGACATGTGCCCAAGGTGGTCGGGGCACAGCTCA
GTTTTATACATTGTAGGGAGACATGAGACACCAGTCATTA
TGTGTAAGAGGTACACTGGTTCAGTCCAAAAAGGTAGGGC
AACTTGAGGCAAAGGTGGGACAACTCCAAGCAGTGCAGGG
GCGCCCAGGTCATAGGTAGGTAAGAGACAAATGGTTGCAT
TCTTTTGAGCTTCTGATGAGCCTCTCCAAATGAAGCAATC
AGGTATGCATTTATCTCAGTGAGCAGAGGGGCGACTTTGA
ATAGAACGAGAGGCAGATTTGCCCTAAGCAGTTGGGCTTG
AGTGATTTTGGGGCCTGAGATTTATTTGCCTTTAACACAA
TTTTCCACTACCCAAGGAGACCTCACTACCCGTTGATGTA
GGAGCTGCGGACTAAACCTGTGTTTGTCTGGTAGCTAGTT
ATCAGCACAGAGGTGGTGAGGCTGCAGTGCCTGGCCACAC
CTAGCATGCAGAGGCGGTGGGCCTAGGGGTTTTCTTTCTC
TCTCCCCCTACTCCCTGCCTCCCTCTTTCCCTCCCTTCCT
TCTTGCTTCTGTTCAAGTAATTTGAATTATTTGCCAACAT
ATAAAACTTTGGAGATTTTGTGCCAAAGAAGGAGACGGAT
TCTTTGGTTTGTCTAGAAAAAGCAGAAGACTGGCATCACT
TGTCTGCTTTCCTGCATAGCAACTATTGGTCAAAGCTGAG
TGGTGGCTCTGTCTAGCCTGGACCTGTGCTGTCCACCTCT
CCATAGCCTCAGGCTCAGCCTCCCTCTTTCTATTATTGTC
TGGGCCCCCGGGACAGGTTGAGTGTGCCCTGCCTGCGTGA
GCAGAACCTGCTGTGTTCCAAGTCATGTGATCATGCGCCT
CCCCGGCACGCACCGAGTGGCCTGGAGGCCCTTGCTCTGG
TTTCCTTCTGTGAATGCATCTCACCCTGGGAGTCACACAA
GCCGCCTGACCTCAGGTTCCTCATGTGGGCAAGAGGACTG
GGCTAGATGGAGGTTTTCCGACTGTTCGTGCCCAGGGCAA
TGCCGAGGACACCTTACTTAGAACTGGTGGCATAGCACCC
GCTGAGCATTGGCAGCCTTCTACCCTAGATTCAGGAAAGA
AGGGGGATGCATTGTCAGTAGGAAATTCAAAACTCTCCTA
AAACTCACTGAAAGTCTGCCTGTTACTTTTGATCACTCAG
TGACAAAATACTCTACCAAAAAATGTTTTGTTGGTCTGAG
TTCTCAACAATTTCTGTGGCTGCTGCTGAGTTTTCATAAT
ATATAAACTTAAACATAGCATGGCTAATTAATTATCCTTT
AAAAAACGTTGTAATTTACATAGAGGTTTATTTGAAAAGC
TCACAGTTAGGCAGCCACCCCGTCACACATGAGTATTTCC
CTGAATGTGTTTGCTTGTCAGTGAGTTTGTAATTGTTTAG
ACTCCTTCGCGTGCTCCTAGTGCAGCTCCTGTCTCCAGGC
CCTGCAGAGATACATTTTCCTGCACTTAAACGGTAGTTTC
AAAATAAATAATAATTGCGCAATGGACAGAGAGAAGAAAT
AGAACTACATTTGCATAAATTGCCATTCTTTGTGACCTCT
TGGAATTTTTGTTTAAAATTTTAAAACATTGGAACACTAT
AGACTGTAAGGCGTAATATCTATATATGTGTTTGTATATG
TCTATACATATTCATGTGAGTGTAAACTATGAAATAACTT
ACTAAAATGGAATAGTATCTGCAAAACTTAAATTTATTCT
TTTTAAAATATTACTGTTTTAAAACTGAAGAGCAAAGCTA
GAAAAAGCAAACAGCATTACATCAGCAGTACAATTAGTCA
TCTAAACTGTGCTCTTTGTAGACACTTCTGTATTTTTTTT
TTCTTCTCATAGTTTTTTTTTTTGTTATTATACTTTAGGT
TTTAGGGTACATATGCAAAATGTGCAGGTTTGTTACATAT
GTATCCATGTGCCATGTTGATTTCCTGCACCCATTAACTT
GTCATTTAGCATTAGGTATATCTCCTAATGCTGTCCCTAC
CCCCTCCCCCAACCCCACAACAGTCCCCGGAGTGAGATGT
TCCCCTTCCTGTGTCCATGAGTTCTCATTGTTCAATTCCC
ACCTATGAGTGAGAACATGCGGTGTTTGGTTTTTTGTCCT
TGCAATAGTTTACTGAGAATGATGTTTTCCAGTTTCATCC
ATGTCCCTACAAAGGACATGAACTCATCATTTTTTATGGC
TGCATAGTATTCCATGGTATATATGTGCCACATTTTCTTA
ATCCAGTCTATCGTTGTTGGACATTTGGATTGGTTCCAAC
TCTTTGCTATTGTGAATAGTGCCGCAATAAACATACGTGT
GCATGTGTCTTTATAGCAGCATGATTTATAGTCCTTTGGG
TATATACCCAGTAATGGGATGGCTGGGTCAAATGGTATTT
CTAGTTCTAGATCCCTGAGGAATCACCACACTGACTTCCA
CAATGGTTGAACTAGTTTACAGTCCCACCAACAGTGTAAA
AGTGTTCCTATTTCTCCACATCCTCTCCAGCACCTGTTGT
TTCCTGACTTTTTAATGATGGCCATTCTAACTGGTGTGAG
ATGGTATCTCATTGTGGTTTTGATGTGCATTTCTCTGATG
GCCAGTGATGATGAGCATTTCTTCATGTGTTTTTTGGCTG
CATAAATGTCTTTTTTTGAGAAGTGTCTGTTCATGTCCTT
TGCCCACTTTTTGATGGGGTTGTTTGTTTTTTTCTTGTAA
ATTTGTTTGAGTTCATTGTAGATTCTGGATATTAGTAGCC
CTTTGTCAGATGAGTAGGTTGCAAAAATTTTCTCCCATTC
TGTAGGTTGCCTGTTCACTCTGATGATAGTTTCTTTTGCT
GTGCAGAAGCTCTTTAGTTTAATGAGATCCCATTTGTCAA
TTTTGGCTTTTGTTGCCATTGCTTTTGGTGTTTTAGACAT
GAAGTCCTTGCCCACGCCTATGTCCTGAATGGTATTGCCT
AGGTTTTCTTGTAGGATTTTAATGGTTTTAGGTCTAACAT
TTAAGTCTTTAATCCATCTTGAATTAATTTTTGTATAAGG
TGTAAGGAAGGGATCCAGTTTCAGCTTTCTACATATGGCT
AGCCAGTTTTCCCAGCACCATTTATTAAATAGGGAATCCT
TTCCCCATTTCTTGTTTTTGTCAGGTTTGTCAAAGATCAG
ATAGTTGTAGATATGCAGCATCATTTCTGAGGGCTCTGTT
CTGTTCCATTGATCTATGTCTCTGTTGTGGTACCAGTACC
ATGCTGTTTTGGTTACTGTAGCCTTGTAGTATAGTTTAAA
GTCAGGTAGTGTGATGCCTCCAGCTTTGTTCTTTTGGCTT
AGGATTGACTTGGCGATGCGGGCTCTTTTTTGGTTCCATA
TGAACTTTAAAGTAGTTTTTTCCAATTCTGTGAAGAAAGT
CATTGGTAGCTTGATGGGGATGGCATTGAATCTATAAATT
ACCTTGGGCAGTATGGCCATTTTCACGATATTGATTCTTC
CAACCCATGAGCATGGAATGTTCTTCCATTTGTTTGTATC
CTCTTTATTTCATTGAGCAGTGGTTTGTAGTTCTCCTTGA
AGAGGTCCTTCACATCCCTTGTAAGTTGGATTCCTAGGTA
TTTTATTCTCTTTGAAGCAATTGTGAATGGGAGTTCACTC
ATGATTTGGCTCTCTGTTTGTCTGTGATTGGTGTACAAGA
ATGCTTGTGATTTTTGTACATTAATTTTGTATCCTGAGAC
TTTGCTGAAGTTGCTAATCAGCTTAAGGAGATTTTGGGCT
GAGACAATGGGGTTTTCTAGATATACAATCATGTCATCTG
CAAACAGGGACAATTTGACTTCCTCTTTTCCTAATTGAAT
ACCCTTTATTTCCTTCTCCTGCCTGATTGCTCTGGCCAGA
ACTTCCAGCACTATGTTGAACAGGAGTGGTGAGAGAGGGC
ATCCCTGTCTTGTGCCAGTTTTCAGAGGGAATGCTTCCAG
TTTTTGCCTATTCAGTATGATATTGGCTGTGGGTTTGTCA
TAGATAGCTCTTATTATTTTGAGATACGTCCCATCAATAC
CTAATTTATTGAGAGTTTTTAGCATGAAGGGTTGTTGAAT
TTTGTCAAAGGCCTTTTCTGCATCTATTGAGATAATCATG
TGGTTTTTGTCTTTGGTTCTGTTTATATGCTGGATTACAT
TTATTGATTTGCATATGTTGAACCAGCCTTGCATCCCAGG
GATGAAGCCCACTTGATCATGGTGGATAAGCTTTTTGATG
TGCTGCTGGATTCGGTTTGCCAGTATTTTATTGAGGATTT
TTGCATCAATGTTCATCAAGGATATTGGTCTGAAATTCTT
TTTGGTTATGTCTCTGCCAGGTTTTGGTATCAGGATGATG
CTGGCCTCATAAAATGTGTTAGGAGGATTCTCTTTTCTAT
CGATTGAATAGTTTCAGAAGGAATGGTACCAGTTCCTCCT
TGTACCTCTGGTAGAATTCGACTGTGAATCCATCAGGTCC
TGGACTCTTTTTGGTTGGTAAGCTATTGATTATTGCCACA
ATTTCAGAACCTGTTATTGGTCTATTCAGAGATTCAACTT
CTTCCTGGTTTAGTCTTGGGAGGGTGTATTTGTCAAGGAA
TTTATCCATTTCTTCTAGATTTTCTAGTTTATTTGCATAG
AGGTGTTTGTAGTATTCTCTGATGGTAGATTGTATTTCTG
TGGGATCGGTGGTGATATCCCCTTTTCATTTTTATTGCAT
CTATTTGATTCTTCTCTTTTCTTCTTTATTAGTCTTGCTA
GCGTCCATCAATTTTGTTGATCTTTTCAAAAACCAGCTCC
TGGATTCATTAATTTTTGAAGGGTTTTTGTGTCTCTATTT
CCTTCAGTTCTGCTCTGATTTTAGTTATTTCTAGCCTTCT
GCTAGCTTTTGAATGTGTTTGCTCTTGCTTTTCTAGTTCT
TTTAATTGTGATGTTAGGGTGTCAATTTTGGATCTTTCCT
GCTTTCTCTTGTGGGCATTTAGTGCTATAAATTTCCTCTA
CACACTGCTTTGAATGTGTCCCAGAGATTCTGGTATGTTG
TGTCTTTGTTCTCGTTGGTTTCAAAGAACATCTTTATTTC
TGCCTTCATTTCATTATGTACCCAATAGTCATTCAGGAGC
AGGTTGTTCAGTTTCCATGTAGTTGAGCGTTTTGAGTGAG
TTTCTTAATCCTGAGTTCTAGTTTGATTGCACTGTGGTCT
GAGAGACAGTTTGTTATAATTTCTGTTCTTTTACATTTGC
TGAGGAGAGCTTTACTTCCAACTATGTGGTCAATTTTGGA
ATAGGTGTGGTGTGGTGCTGAAAAAATGTATATTCTGTTG
ATTTGGGGTGGAGAGTTCTGTAGATGTCTATTAGGTCCAC
TTTATGTAGAGCTGAGTTCAATTCCTGGATATCCTTGTTA
ACTTTCTGTCTCGTTGATCTGTCTAATGTTGACAGTGGGG
TGTTAAAATCTCCCATTATTATTGTGTGGGAGTTTAAGTC
CCTTTGTAGGTCACTCAGGACTTGCTTTATGAATCTGGGT
GCTCCTGTGTTGGGTGCATATATATTTAGGATAGTTAGCT
CTTCTTGTTGAATTGATCCCTTTACCATTATGTAATGGCC
TTCTTTGTCTCTTTTGATCTTTGTTGGTTTAAAGTCTATT
TTATCAGAGACTAGGATAGCAACCCCTGCCTTTTTTTGTT
TTCCATTTGCTTGATAGATCTTCCTCCATCCCTTTATTTT
GAGTCTATGTGTGTCTCTGCACGTGAGATGGGTTTCCTGA
ATACAGCACACTGATGGGTCCTGACTCCTTATCCAGTTTG
CCAGTCTGTGTCTTTTAATTGGAGCATTTAGCCCATTTAC
ATTTAACGTTAATATTGTTATGTGTGAATCTGATCCTGTC
ATTATGATGTTAGTTGGTTATTTTGCTCATTAGTTGATGC
AGTTTCTTCCTAGCCTCGATGGTCTTTACAATTTGGCATG
TTTTTGCAGTGGCTGGTACCGGTTGTTCCTTTCCATGTTT
AGTGCTTCCTTCAGGAGCTCTTTTAGGGCAGGCCTGGTGG
TGACAAAATCACTCAGTGTTTGCTTGTCTGTAAAGTATTT
TATTTCTCCTTCACTTATGAAGCTTAGTTTGGCTGGATAG
CAAATTCTGGGTTGAAAATTCTTTTCTTTAAGAATGTTGA
ATATTGGCCCCCACTCTCTTCTGGCTTGTAGAGTTTCTGC
TGAGAGATCAGCTGTTAGTCTGATGGGCTTCCCTTTGTGG
GTAACCCGACCTTTCTCTCTGGCTGCCCTTAACATTTTTT
CCTTCATTTCAACTTTGATGAATCTGACAATTATGTGTCT
TGGAGTTGCTCTTCTCGAGGAGTATCTTTGTGGCGTTCTC
TGTATTTCCTGAATCTGAATGTTGGCCTGCCTTGCTAGAT
TGGGGAAGTTCTCCTGGATAATATCTTGCAGAGTGTTTTC
CAACTTGGCTCCATTCTCCCCATCATTTTCAGGTACACCA
ATCAGACTACGTCTTTCACATAGTCCCAAATTTCTTGGAG
GCTTTGTTCATTTCTTTTTATTCTTTTTTCTCTAAACTTC
CCTTCTCGCTTCATTTCATTCATTTCATCTTCCATCAGTG
ATACCCTTTCTTCCTGTTGATCACATCTGCTACTGAGGCT
TCTGCAATCTTCGTGTAGTTCTCGAAACTTGGCTTTCAGC
TCCATCAGCTCCTTTAAGCCCTTCTCTCCATTGGTTATTC
TAGTTATCCATTTTTCTAAGTTTTTTTCAAAGTTTTTAAC
TTCTTTGCTATTGTTTTGAATTTCCTCCCGTAGCTCAGAG
TAGTTTGATCGTCTGAAGTCTTCTTCTCTCAACTCGTCAA
AGTCATCCTACATCCAGCTTTGTTCCGTTGCTGGTGAGGA
ACTGCATTCCTTTGGAGGAGGAGAGGTGCTCTGCTTTTTA
GAGTTTCCAGTTTTTCTGCTCTGTTTTTTCCCCATCTTTG
TGGTTTTATCTACTTTTGGTCTTTGATGATGGTGATGTTC
AGATGGGTTTTTGGTGTGGATGTCCTTTCTGTTTGTTAGG
TTTCCTTCTACCAGACAGGACCCTCAGCTGCAGGTCTGTT
GGAGTTTACTAGAGGTCCACTCCAGACCCTGTTTGGCTGG
GTGTCAGCAGCAGTGGCTGCAGAACAGCGGATTTTCGTGA
GACCACAAATTCAGCTGTCTGATAGTTCCTCTGAAAGTTT
TGTCTCAGAGGAGTACCCTGCCGAATGAAGTGTCAGTCTG
TCCCTACTGGGGGGGTGCCTCCCAGTTAGGCTGCTCAGGG
GTGAGGGACCCACTTTAGGAGGCAGTCTGTCCATTCTCAG
ATCTCCAGCTGTGTGCTGGGAGAACCACTACTCTCTTCAA
AGCTGTCAGTCAGACAGGGACATTTAAGTCTGTGGAGGTT
CCTGCTGACTTTTTGTTTGTCTGTGCCCTGCCCCCAGAGG
TGGAGCCTACAGAGGCAGGCAGGCCTCCCTGAGCTGTGGT
GGGCTCCACCCAGTTGGAGCTTCCTGGCTTCTTTGTTTAC
CTAAGCAAGCCTGGGCAATGGCGGGCGCCCCTCCCCCAGG
CTCGCTGCCGCCTTGCAGCTTGATCTCAGACTGCTGTGCT
AGCAATCAGTGAGACTCCGTGGGCACAGGACCCTCCGAGC
CAGGTGCGGGATACAGCCGTTTTCCAGGCCCGTTGGAAAA
GCGCAGTATTAGGGTGGGACTGACCCGTTATTCCAGGTGC
AGTCTGTTACCCCTTTCTTTGACTAGGAACGGGAACTCCC
TGACCCCTTGCACTTCCCGAGTGAGGCAATGCCTCGCCCT
GCTTCGGCTCGCGCACAGTGTGCTTCACCGACTGTCCTGC
ACCCACTGTTTGGCACTCCCTAGTGAGATGAAACCGGTAC
CTCAAGCAGAAATGCAGAAATCACCCGTCTTCTGTGTCGC
TCAGGCTGGGAGCTGGAGACCAGAGCTGTTCCTATTTGGC
CATCTTGGCTCCCAAGAGCGACACTTCTGTTTTATGTAAA
TGTACTTATTAGTTACTAGAGAGTCATTTATATGACATAT
TATTATATTCCACTGCCACCAAAGAATCACATTTCAAAAC
AACTGTTAGGTAGGTATAAAACTTTTCTCCCTTTTTGTAC
TGTAATATTTATTTTCTCTCATATTTTAATTTTATTTTCT
TATTTAAGAGCATGATTTTCTATATATGAAATTGAATGAA
AGCAAATTTTCTCCGTTTCCTCCTAAGTCATTATTACTAT
TCTTTTCATTCATGATTGTTACTAAAATGATGTGGCAAAG
AAGGGCAGGGTGTTAACAAATGACTCGTCAACGGAGCCAG
ATGCATGGGGTAGGGCTGCTGGGAAGCCCTGTGGTGAGGC
AGGTGAGGCTGAACTGTTTGGGTAGGAACCAGGTACTGGA
GACCCCTTGACCTTCCCTTCCACACCTCCTTTGCAGCCCC
AAGCTCTTCCTAGGAGCATAGGAAAGCATCTCTGCCCTTG
GAGACATTCTGCAAATATTAAAGTCCCCTTGCAGGTATGA
CCTGACTGCATCTGAGTCTTGCTACCTCTGCCCGCATCAA
AACTACCATCACTCCTCTCCACAAAAATGTCCAGACTGGT
TTTCTGCTTCCACTGTTGTTCCCCATGGCAGTTAGAGCAA
TGTTAAAAGTGTGTCACATTTGTTCACCTCCTGCCTCAAC
ACCCTCAGATGGCTGCATCCCTTCACTCTGGGAGTAAACT
CTAGCATCTTATCTTGGCTGCCAGCCCTCCTGCCTGTCTT
GGGCATCTCACCTCTGCCCTGGGTTCTGTACTGTCACTGT
AATGCACCAAGCTCACTTCTGTCTTAGGGCACGGCACTTC
TGTTCCCTCTATCTGGACTGTTTTAACCCTAAGTCATGGT
GTGACCCAGTCCTCAGCCCACTCAGACTGTGCTCTGATGT
TCCCCTTCCCAGAGACATTACTGGCTAAACCAACCTGTGT
TCCCCAACTCTCAGCTCTTGACTCTGCTGCAGTTTGCTTC
ACAACCCTTAGCATTACCCAATGCTTCATGTATTTATGAT
TTCTTTACTGATTTATAGATTGACTCTCTCACCCACTAGA
AACTGAGCATCAGAGACAGGGGTCAGCTTTTTTCTTCGTT
GCCTTCTTAATCTCAGATCCTAGAAAAGTGTCTGGTGCAT
CATGGACACTCAATAAAAACTTGTTAAACTATTGAATGAA
TGGATCCCAGAGGCTTCTTCTAGCTTCATGTTTCTAGAAT
CACCTATTAATCCTCCACCATTCATGGGATACTATGTTAG
GGGCTGGCAGTTTTCTGAAGAATTAAGAAAGTGGTCTTCA
TTTCCAGGGAGCTTACAGTATGAAGTGGGAGAGGCTCAGG
ATGGATGAGTGATCACAGCAGATTTAGCCATCATTAAATT
ACTAAACAGAACAACAAACCAAAGTAGCCTGAGGGTTAGG
GTGAAGGAGGCCAAAAAGTGATCAATAGCTAAAGGAATAA
TTTGGTTGGTCCCTGGCCCAGTCCCTCTAAGGCTTACATT
AATTGTCACCTGAAGTCCTGCTTATGTGTTATCTTGGTGA
ATGCTTTAAGGGCTCATGTCTGCTGATAGGCTTTTTAATT
GTTCCTTTTTTTTTTTCTGGGATTCCTATGTATGCCTACA
TAATTTGTATAAACATGAGAGTATCGGTATAAATAATAAG
AGTAATACTTTCTGTTTACCCTGCTTTTATAATTTTCAAA
ACCTTTCATTATCTTTGTTTGAAATCCTCATTTGGTAGTT
CTTATTATCCTTATTTTACAAATGGGGACAATGAAGTTCA
GAGAGGTAAACTCTTTGTCACACAGCAGACAATCTTGGTT
TTGTTGTTATTGTTGAGACAGGGTCTGGCTCCATTGCCCA
GGATGGAGTGCGGTGGCGCTCCAGATCACAGCTCACCACA
GCCTCAATCTCCCGGGCTCAAGCAATCCTCCTGCCTTAGC
CTCCTGAGTAGCTGGGACTACTGGTACACACCACCATGCC
TGGCTAATTTTTTATTTTTACTCTTTTTGGAGAGGCGGGG
TTTCACCATGTTGCCCCAGCTAGTCTCAAACTCCTGAGCT
CAGTCAACCCACCTGCCTTGGCCTCCCAAAGTGCTGAGAT
CACAGGCATGAGCCATCATGCCTAGCCCAGAATTGACAAC
CTTTTGAAGGTAAGGGAACCGTATTAGTCAGGGTTCTCTA
GAGGAACAGAACTAATAGGATAGATATACATATAAAGGGG
AGTTTATGAAGTATTAACTCACATAATCACAAGGTCCCAC
AATAGGACATCTGCAAGCTGAGGAGAAAGGAGAGCCAGTC
CGAGTCCTAAAACTGAAGAACTTGGAGTCTGATGTTTGAG
GGCAGGAAGCATCCACTACAGGAGAAAGATGTAGGCTAGG
AAACTAGGCCAGTCTAGTCTTTTCATGTTCTTCTGCCTGC
TTTATATTTTAGCCATCCTGGCAGCTGATTAGATGGTGCC
CACCCAGATTGAGGGTGGGTCTGCCTTTCCCAGTCCACTG
ACTCAAGTGTTAATCTCCTTTGGCAACACCCTCACAGACA
CACCCAGGAACAATACTTTGCATCCTTCAATCCAATCAAG
TTGACACTCAATATTAACCATCACAGGATCTAATGCAAGA
AAAGCACCCAGAAGGCAGTCATAGACACTCCCTTGTCACT
AACCACTTGCTGATCCCTGGTGAGGAATTTACTTTCTTGA
ATCTTACTGACCTGGACTCTGAAATGAAGGAGTTTAACTA
GAATCACTGATTCTCAAATGTGGGTGCACATCAGAATCAC
AGGGCCTTGGCCTTACCCTACAGGTTCTGCTTCAGTAGGC
CTATGGTCAGACACAGCAGTAAATATTTTTAGGAGATCCT
GGGTGATTTGCTCAGCATCCAAGTCTATGCCTGTTGTCCT
GGTGCTATCTCTGAAGAAAGCCCCCTTTCCTTCTCAAATG
CTTCCGGGTTCATTTTCCTCAAGGTCCCTTTCCAATCTGA
TTTCTGCTCCTCTGAGAAGGAGAGAATTTCCCCGAGGTAT
GAGTAGTAGGAGGTGTATTTCTCTTCCCCCCCACAGTGTG
GTGGAATCTTTAGTTGAATGGCAACCAGCCAGCCACTGTC
CCTTTAAGTAAAAACTCATCCTGTCACAGATAAGCCCCTC
TGAGCAGGAGTTATACTAGTAAAAAGAACCATAAAGGCTA
TTACAAACCGTTGGGATTCCTCACTTTCACTTAAGCTAAA
CAGGATAAATCACTCCCTCCCCAGTAAGAACTCTTTCAGC
CACTTTCCTGGCTGAAAATCACAAAATCAACATTTCCAAG
TATCCTCTAATATACTTCATTTTTCATTATTCTTGTTAGC
TTGTCTGGTAGTAATATATTTGCATGACAATTAGTCTCAT
TTCAATTAAACATTTGGGTAATTTTGCTGGGGCCATATGG
CTACCAATATTGTTATAATTTTAAAAATAAAGGTCTCAAG
ATACATGAGTATACACACAACATACAGATAAACAGCATTT
GACTTCATCTCTTCTCCTGCTTTTCAATATAACATTTTTA
AAAAAAGAACAACAAATTGCATTTTACCATTCAGCAGTTT
CAATTAAGGCCATCCCTGCAATATATTTTTCAGGAAGGAA
AAAAAAAATAACCTTCACTTCGAGGGGCCCATATTTCATT
AGGATGAGTCAGAGAAACCACAGGACAAGTTTGTGATGGA
AACGCTGCTGCTGTTTGTTAATTATAACCTTCACTCAATG
CAGACAGTCAGGCAGAAAGACCACAGCAAATAGCCCCAGT
TAGAAGATGACATGTTTGGTGAAAATTCCCCAAACAAGAG
CCTTCCTCAGTGACCCAACTTCCTTATACCCCTTACTCTC
TCAAAAACCAACTGGCTGGACAAAAATGTGGGAAAAAATA
ACAAAAGCCTTGGTTTGCTTTCCAGAAGCCCATCCAGGGA
CCAATTATCTTGAAGGCCCACGTTGTCCAGCAGTGGTATG
TGTGCCCCACTTCTTACAAAGGAAGACCCATGTGCATCCT
GGAGGGAAACACTTTGTCCAGGCTGGTCTCCTAAGTGGAG
CACAGGGAATGAGCTATTTTGTGTGTGTTCCTTTGGGAAA
TGGGGAAGGGGAGGTGAGATGGGTGTGAAGGAGCTCGAAA
AAAATCTTTTTTTCTTTTATCTCTTCTCTTTCCCCATGAC
AAGCAAGGAGATAATGATCTACTTCTTTTTTTTTTTTTTG
AGACGGAGTCTTGCTCTGTCGCCCAGGCTGGAGTGCAGTG
GCGCAATCTCGGCTCACTGCAAGCGCCGCCTCCCGGGTTC
ACGCCATTCTCCTGCCTCAGCCTCTCCGAGTAGCTGGGAC
TACAGGCGCCCGCCACCACACCCGGCTAATTTTTTGTATT
TTTAGTAGAGACGGGGTTTCACCGTGGTCTCGATCTCCTG
ACCTCGTGATCTGCCCGCCTCGGCCTGATCTACTTCTTGT
CTTTTTCTGTTATGAAAACTATCTTCCTAGCCCCCGTGGT
AGTAGGAAATGAAGTGGGATTTTTGATATTCATTTGAAAG
TGAAAGCATTAGTTATAAACTTGACCTTCAGATATGTCAA
AATCCTAGGTTTCATCAAGACAAGGAAGCTCAAGCATACA
AAAATTTCATCATCTTTCATAGAAAGTCTCCGTGCTTTGG
TAAAAATCAATAGTAATAAAAATAAAATTAAAATAATATA
AATAACGATGAGGAAGAGGATGATGATACTGTCTCAGTGT
TACCAGTAGGTTGAATGGGAGGACTCACAAGCATATAATT
ATAAAAATAACTTTGCTTTTGTTTCTTCTAGTCCCTTTAA
ACTTGCTTGTTTGCAGACAGGCCTTCCTTTGTCCTCATAT
GAAAATACAGAAAGACTTTCAGACCATTCTGATCACTCTT
AGGCAACTGCAAGCACTCAAGCACTTATGTCATACACAAG
CTCAATTCAGTAATTAACAATATCCAGTGCTAGCTAAAAT
GAACAAGACAGAAAATACCAAGCATTAACAAGGGTCTAAA
GCAACCAGAACTCTCATCACTGCTGGTGGGGTTATAAATG
TTACAGCCACGTTTGAAAATTATTGGGCAGTATTTACTAA
GATACACACACATGCACACACATACATATAAATAATTGTC
TATGATCCTATTAACTCCAAGGTGCCTATGAGTCTATTAA
TCCCAGGGCCTATGTACAGAAATGTGTACACAGATTTACC
ACATGCCATGTATTAAAATTTTCACACTATATGTGATAAC
TCCAAACTGCAAACTACTAAAATTTCTATCAACGGTGGAA
TGGATAAATAAATTTATGTACAGTCATTCAAATGAACACT
ATACAGAGAAAGTGTAATCTCCAAGAACATGCAAAAATAT
GGATGACTCTCATGAACATACTGTTGAAAGAAGCCAGACA
CGGAAGTGTACATATTATAAGTTTCCATTTATATAAAAAC
TAAAAACAGGCAAAATGAATCTGTGCTGTTAGACAATTAC
TCTAGCAGTTATCACGTGGCAGAGGTGAGAGGAGAGTGAC
AGGAAGGGAGTGTGAAGGCATCTCGGTTGCTGGTTTCTCT
TTAATGATGGTGGGGATTGTCACATGGGTGTGGTCTGTGA
GCACTTGTTGTGCTGTATGCTTGTGATATGTGTCCTTTTC
TATATGTATATAATATTAAAGTAAAACATTAAAAAATGTT
CATTCCTATGTGATAGTCAAAGCATTCAATTTCATTCAAA
GTTAAGACTTATACCCTAAATCTAGCTAGGCCTATTATAG
CATATGGGCACTGTTTCTGACCCTCAGGGAGTTGGGAAGA
GTTGGGAGCAAGGAAATATAAGGAGAACTATTTTTTTTTT
TTTTTGAACCAGAGTCTTGCTCTGTTGCCCAGGCTGGAGT
GCAGTGGCGCGATCTCGGCTCACTGCAAGCTCTGCCTTCC
TGGTTCACACCATTCTCCTGCCTCAGCCTCCTGAGTAGCT
GGGACTACAGGTGCCCACCAACACACTCGGCTAATTTTTT
GTATTTTTAGTAGAGACCAGGTTTCACCATGTTGATCAGG
ATGGTCTCGATCTCCTGACCTCATGATCTGCCCACCTTGG
CCTCCCAAAGTGCTGGCATTACAGGCATGAGCCACCACAC
CCGGCCAGGAGAACTATTAATAAAAAGCTCTTCACTGACA
GGCATGAAGCTGTTACAGCGAATGTGTTGATGTTCCTTCT
AGGTCTCCACCCATTGAGTGCTGTGACTATTGGCTGCTAA
TGGCTCATAGTTGTCCCCCTTTTGGGAGAATTTGCCTTTG
ACCAAATGGAAGCCACCTTTTCTGAGTCATGGCCCTTCCC
CTCCCTATCTAACTCCCCAACTTTCTCCCCAACTGCTTCC
TCGCCTTCCCCCACATTGCACTCAGCAGCCAACAACCAAC
TGACAGGCAGGTAAAAGCCTGGCCCCATTTCTCCAGGAGA
GACCAGAGCTTGCTGTGGGACGAGTCAGGGGCTAGCCTCG
AACAGAGATCATATCCTTGTTTTGCATCTCTCCTTTTTAT
TCTGCTTTGCCGAGAGCACTTCCCCAGTAAACCACTTCAG
AAGAATCCCTACTTCAGACAATGCTCCCAGGAAGCCCAAC
CAAAGACAGCTGGCTCAGACCTCAACAAGCTTGGGAACAG
TTACAGTCTGGTGCTTTCTCCTGGCTTTCTTACAAGGCTT
CTCTGCTCCCTGGTGGTCTTTTACCTTCAGACCCTCGGAT
GCTGTGATGCTCTTCACTCTAGTGGTCACATATCTTCTCG
TTAGCTCTTGGAAACCTCTGCCGACCACCCCAATGCCTGC
TCCCCAACATGGCCTACATCTGGTCCTTGAACACTCTGAG
TACATCATCTTAACAAACTCCAGGGGAGTAAGCTGCCTAA
CACCATCATCTCCCCCTTACCAGGCCATCCCTCACATTGT
AAGGGCGAGAGAAGGGCACCAGTCCGCATCACTCCTCTAC
CTGCAAGGGGACATATCATAGACTCCTGAGTCATCCCCTG
AGCCTTCTCCTAAGGGACTTGAGGGGAGGAACAGATACCC
TCCCATGCCACACTCTTTGAGGGTTGTGAGGTATTCATAG
TGCAGACTTCTCTAAAGAGAGGATCATGAAATGTGAAATC
ATTATTGGGTGGCTTTTTGGATATTTCTGTATCTGATATT
TATTAAATCATGATACTTCAATTAAAAATTCCAACTTAGA
ATCCTGCTACATTGAAATATTTGAAGAGTGCATTAGTGTC
CACCAGAAAAGATATGTTTCCTCTGCATTACTCATTAGTC
CCTGGATTATCTTGCTATTTTGCCTCTAGTTTTTTTTTTT
TGTTGTTTTTTTTTTTTTGAGACGGAGTCTCACTCTGTCA
CCAGGCTGGAGTGCAGTGGTGTGATCTCAGCTTACTGAAA
CCTCCACCTCCCAGGTTCAAGTGATTCTCCTGCCTCAGCC
TCCCAAGTAGCTGGGAGTACAGGCACCCGCCACCATGCCC
AGCTAATTTTTGTATTTTTAGTAGAGATGGGGTTTCACCA
TGTTGGCCAGGATGCTCACTATCTCTTGACCTTGTGATCT
GCCCGCCTCAGCCTCCCAAAGTGCTGGGATTACAGACGTG
AGCCACCAGGCCCCGTCTCCTATATTTTTTTTTTGTGGGG
CCCATCAGAGACTGAACTCTCCACATGGTCTATGGGTGAA
AGAAAATCTGGAGGCTACTTCTCTAATTTGAGAGGACACC
TGTAGATATGAGAGCCCACAATACTGTTCTTCCCATCTAT
GGCACCCGGGTTTTCCTCTCTCCCACTGTGTTACACATTT
ATCTGGTTCAACATGAAGCTCTATTTCAAGATGCCAGGGA
GCTTATGGGCATGTGTAGCCCACTGGAAAGAGCCCTAATA
ATTCTGCCTTCAAGTCCCAGTCTAGCAAAGTCATTGGTCC
TCACTTTCCTCAGCTTCAAATGAAGGAGTCGTACCTTCTA
ACTCCCAAGATGCTCTTCTATTCTGATATTTCATTATCTT
GAATTCCATTGTTAGATTGAATTGACCTGTCAGCTTAGAA
ACAATGATTGGCACAACATCCATATTCAGAGACAGCCTCA
GTCTGACTGTCTGGTCTTTGTGGGGACAATGTGGTAGGCA
AATCTCAACCTGTGAGTCTTCTTTTAGAGACCTTAAAACA
ATCTTGAAAAAAAAAAATAGCAACGATGTAAATCTGAGAA
GTAGGGCCCCTTTACAAATAGCAACGCTGTGGGTTCGTAC
AAACAGATCTGATGTAGCTCCTATTTTAATTGAATCACCC
ACTTGGCAACTGAACAACAACAATAAACTGCTTGTTGCTG
GCTTATGTCTCTGTCAGAAAAAACAGTGTTCACTCTCAAA
GGCTTCTGGGCCTTTTGCTTTATTAAGAAACTTGATAAAT
ATAGTTCAGTAAGTATGTGGTCCATCTCAGATTTATAGCC
AGCTTTCTAATCTAACCACACAGGATCTCAGGGCAGAAAA
ACATATGCCTTGTTTGTGTTTTGATGAGACAAAACCCCCA
AAATGGGAAGTCCATGGTCTCCCGACTCAGTCTCCCAGGT
CTGAGTGCCTGCCCTGCTGTAGCTGGGCTGCCACCCCAGG
CCTTCCCCCTCCTGCCCAGCCTGAGGCTGCTTCTGTCCTT
CCTGGAGCTGCCCAGACCTTTGCTCATGTGTGCAACCTTT
TCAGAGGCCTGTTGACAGGTTTGAAAATAAAGCAGGTGAT
GTAAAGAACACGCAAGTCATAGATACATGAAAATCAAGCA
GTTTGTCTCTACGGAGTGGGATTAGTGAGGATCAGCTGTG
CAGCCAGGCTGCTCCTGGGAGGGAGGCCTCCTCCTGCCTG
AGGCTGGGGCGCTGGGCCACTCTCTGCCTCAGCTGTGCAG
CTGCAGCTCTGGGCCATCTCTGTCTATTCTCAGACACTCC
TGAGCTGTCCCAGAATGCCAGGGCACATAGGCTGCCAAAT
TGCCCAGGTGGGTCCAATAGTAGTTGATAACGTGGTGCTT
GGGAAGGGACCTTTCCTGTCCCCACACAGTGAGAGGCAGG
GCTTCTGCTGGGGCCAGAGCCCTGAGACTGGAAGCTGAAG
TGGGAAGGGCAGAGAGAAGACCCATTAGGGGCAAACAACC
CTCAGGGGACACTGGTAGCTTTGCACAGTGTCAGACTGTA
CTTGTAGATATTGGGGGAAAGAGTAAACTAACTATGATCT
GAGAGTGATACTCAGGAACTCTGATGTAAACACGAGGTGA
TGATACTCACACCCTGGAGATGGGGCGTCTGCTTCTCTTT
CTATTTTCCTACTTTTTTCCTGCTCTTTATTCACACTGGT
TTGCAAAATAATTATTCTGTGTCCAAAAGTCCATGAGATA
GAGACTTCTATTTCTTTATGCAAATACATCAATACCTCTC
TGGGAAAAATAAATAAAAGGTTCCGAGTATTGGGAACCAT
GCTCTGAAAAGTATCCCAATGATATGATAGGAACAGCGTG
AGTACCCTGCAATGACAGCTGATTCACACAGGGGACTCAC
AGGCATCTCATTTTAAAAATAAACTGACTCTTCCATAGAC
CCTGCAGCCTACCCACAACTTGGTGTCCTTACCTCCATCC
CTGTCCCTGTGCTGTTGAGCTTGTTCCCTCCAGGTTCAGG
GTGGCTGTCTGGTCCAGTCTGACCAAGCCCCCTTCTAGAA
TAGGCACTGGAATTTAAGAGATTACAGAAATGAGCTTGGG
ACCTTTAGACTTTTCACCAGATAGAAAACTTGCACACATG
TTTTTCTCTATAACCAGGTTGAGTGATCACATTGTGATTA
CTAAACTGCCAACTTCATCAAAATATTAATAATTGTCTTA
AAGAGCTGATGAAACCAGAATAGTCTGAAAATAGGGATGG
AAGATGATTCTCATGGAAAAGAGAAGGCTGAGTGTTCTGA
GTGGTTACAATTCAAGCTTCAGTCTTAGAGAGTCCAGGAA
CTAGAGAGAGACACGGAATGTACACTGATGGAATCAAGAA
AATGTCATGAGTGAATGCAAAGACTAACCCAGAGAGGTTA
CTTGAGGACCTGCCTTTTCTCCCATAATATGCTATGATTC
AGTCAAACTAAGCAAGATATTCCTTTAATGATCCTGTGCA
GTCCTCTCTTTGCTCAAATGTTCCCTTTTCCAGGGATAAA
ATTCCCACAGTATCATTAACCTCCAACATTTCTTGAGGAA
TTTCTTTGTGACAATGTGCTGAAGGCTTGTACATCACATC
AACTATCTCATTTAATCGTCGTAACCACATTATGAAGTAG
GTGTTAACATGAGCTCTGTCTTACAGCTGCAGAAATTATG
ATGTAAAAGCTTAAGTTACTTGCCCAAGGTTAGGTTGGTA
ATAAGAGGCAGAGCTGGGGTTCCATCTCAGGCAGCTTATT
CCTAGATGGTACATCTTTAACATCTATGTGCACCAGTAGA
GAGAATGCTACTGTCTTAAGAATCCTTAAAGGACCAGCGT
GAATTCATGAGACTTTCTTCCCCCAGGATAAAGCGCTCCC
TTGCTGGTGTCCCCACAGTCCAGGCTGGTGCTGATGCTGT
CGTGCATCAGAGCCACTCATGCCTGTGTGTGCACTCTTTG
TCAGGGTCTGACGCCGTTGCATCGTATATCACCTGTGTTG
TCATGGTTAGTGCTCAACAAATGCCCCTACTGATTCAAGT
ATATGAGCAAGTCAAATAAAAAAATAATGTGGCCAGGCGC
AGTGGCTCAAGCCTGTAATCCCAGCACTTTGGTAGGCTGA
GGTGGGCAGATCACGAGGTCAGGAGATTGAGACCATCCTG
GCTAACACGGTGAAACCCCGTCTCTACTAAAAATACAAAA
AATTAGCTGGGCATGTTGGCGGGTGCCTGTAGTCCCAGCT
ACTTGGGAGGCTGAGGCAGGAGAATGGCCTGAACCCAGGA
GGCAGAGCTTGCAGTGAGCTGAGATCGTGCCACTGCACTC
CAGCCTGGGCGACAGAGCAAGACTCCGTCTCAAAAAAAAA
AAAAAAAAAAAAAATAAATAATGTAATAATTTATTAGGCT
TCTGCTGTATGCATAAATTATTGCATTTTATCATACAACA
TTTATGATTCTTATTTTTCAATGAGGAACCAGACTTAGGA
AGATTAATAACTTGCCTGAAGTCACAGAGGTAGAGGGTCA
GCATAAAGATTCAGTTGCCAAATTTGTCAGATTCCAAAGC
TCTTTTACTGCACCATCTCTCCTTCCAAGCGTGGGAGAGT
GGGGAGGGAATTATGTGTCAGTGTTGGATGAGAATGGCTT
GGTAGAACTTGGAGGCGAGCTTCTCATGAACAGGGCTTCT
TGGGACCTGTGATCCTGTCTTACGTGAGTCACACCAAATT
ATTAGAAATCAAAGCATCAATTGAGGAAAACCACACCAGC
CCCCAGAAAGCTAATTGAGCCCCGTAGTCTCAAAACAAGT
CTAGTCACTGCTCTTGAAAAGTGTAATTTAGCCATTCCTC
CTTCCTCCTTACAGCTGATCTCAAACACATGAAGCATCAT
ACGTAATTAGAGTCCATGAACATTCGTGTCACTTTGCACA
GTTAAAACTGTGTTCTGCTATTCCTGGGAAACATATTTTT
AGTTTAAGCTGGGGTGTAATGAGATCTCTAAAAATAACAC
CGTGAAAGGTGAGGCTAAGTGTAGGGGTTGAGTTCACCCC
AGTGCCGAGGCTATAAAACATTATTCATGGTCCATTTAAA
GCTCTTGAGCCCTGGGCCAACTTTTTTGCTTGGACAGAAG
TTTGGTTCATCCTATTTGGACCCAACTCACTTTCCATTGA
AATGGCGGTGGTCTGAGTGAGAGGGACTTAGACTAGGCCA
TTAGAGAAATTTTACAGCAGCTGAGGCAGCTCATGGCCAC
TTTCTCTCCGAGGGGCTCTGGTTACACTCAGGCTGAAAGG
CTTGAATATCGAGTGTTGAGACCACCCCACAGCTCGCCAG
CTTGCTGCCCTCTGGCATGATGGCTCCTTTCAGAATCAAG
CTCCCCAGGTTTTGGCAAGCCTATGGCTACAGAAATAACA
AATGATCTCCCAGCTTGGCAGTGGGAGGGTTCAGGCATGC
CTGTAACCTCAGACACAGAATGTGGCACCCAATAGCGTGC
GGAAATGGTGATACAAGGCTCGTAACAGATGTGAGAAACT
TCAAGATTTCAATAAGTCAGGGCTTTGGAGGGGATATGAT
TTTCTTGGACAGAAAAGTGCCGTATTAAGTGCACCACCCA
CAGTACTTTAAACGCACATACACACACTCACACCACACGG
AACACATCTGCGTGTGTGCCCATTGCCAGGGCTTCTGCTG
GGGCCAGAGCCCTGAGACTGGAAGCTGAAGTGGGACAGAG
AGAAGACCCATTAGGGGCAAACAACCCTCAGGGGACACTG
GTAGCTTTGCACAGTGTCAGACTGTACTTGTAGATATTGG
GGGAAAGAGTAAACTAACTATGATCTGAGAGTGATACTCA
GGAACTCTGATGTAAACACGGTGATGATACTCACACCCTG
GAGATGGGGCGTCTGCTTCTCTTTCTATTTTCCTACTTTT
TTCCTGCTCTTTATTCACACTGGTTTGCAAAATAATTATT
CTGTGTCCAAAAGTCCATGAGATAGAGACTTCTATTTCTT
TATGCAAATACATCAATACCTCTCTGGGAAAAATAAATAA
AAGGTTCCAGTATTGGGAACCATGCTCTGAAAAGTATCCC
AATGATATGATAGGAACAGCGTGAGTACCCTGCAATGACA
GCTGATTCACACAGGGGACTCACAGGCATCTCATTTTAAA
AATAAACTGACTCTTCCATAGACCCTGCAGCCTACCCACA
ACTTGGTGTCCTTACCTCCATCCCTGTCCCTGTGCTGTTG
AGCTTGTTCCCTCCAGGTTCAGGGTGGCTGTCTGGTCCAG
TCTGACCAAGCCCCCTTCTAGAATAGGCACTGGAATTTAA
GAGATTACAGAAATGAGCTTGGGACCTTTAGACTTTTCAC
CAGATAGAAAACTTGCACACATGTTTTTCTCTATAACCAG
GTTGAGTGATCACATTGTGATTACTAAACTGCCAACTTCA
TCAAAATATTAATAATTGTCTTAAAGAGCTGATGAAACCA
GAATAGTCTGAAAATAGGGATGGAAGATGATTCTCATGGA
AAAGAGAAGGCTGAGTGTTCTGAGTGGTTACAATTCAAGC
TTCAGTCTTAGAGAGTCCAGGAACTAGAGAGAGACACGGA
ATGTACACTGATGGAATCAAGAAAATGTCATGAGTGAATG
CAAAGACTAACCCAGAGAGGTTACTTGAGGACCTGCCTTT
TCTCCCATAATATGCGCTATGATTCAGTCAAACTAAGCCG
CAAGATATTCCTTTAATTATCCTGTGCATTCCTCTCTTTG
CTCAAATGTTCCCTTTTCCAGGGATAAAATTCCCACAGTA
TCATTAACCTCCAACATTTCTTGAGGAATTTCTTTGTGAC
AATGTGCTGAAGGCTTGTACATCACATCAACTATCTCATT
TAATCGTAACCACATTATGAAGTAGGTGTTAACATGAGCT
CTGTCTTACAGCTGCAGAAATTATGATGTAAAAGCTTAAG
TTACTTGCCCAAGGTTAGGTTGGTAATAAGAGGCAGAGCT
GGGGTTCCATCTCAGGCAGCTTATTCCTAGATGGTACATC
TTTAACATCTATGTGCACCAGTAGAGAGAATGCTACTGTC
TTAAGAATCCTTAAAGGACCAGCGTGAATTCATGAGACTT
TCTTCCCCCAGGATAAAGCGCTCCTTGCTGGTGTCCCCAC
AGTCCAGGCTGGTGCTGATGCTGTCGTGCATCAGAGCCAC
TCATGCCTGTGTGTGCACTCTTTGTCAGGGTCTGACGCCG
TTGCATCGTATATCACCTGTGTTGTCATGGTTAGTGCTCA
ACAAATGCCCCTACTGATTCAAGTATATGAGCAAGTCAAA
TAAAAAAATAATGTGGCCAGGCGCAGTGGCTCAAGCCTGT
AATCCCAGCACTTTGGTAGGCTGAGGTGGGCAGATCACGA
GGTCAGGAGATTGAGACCATCCTGGCTAACACGGTGAAAC
CCCGTCTCTACTAAAAATACAAAAAATTAGCTGGGCATGT
TGGCGGGTGCCTGTAGTCCCAGCTACTTGGGAGGCTGAGG
CAGGAGAATGGCCTGAACCCAGGAGGCAGAGCTTGCAGTG
AGCTGAGATCGTGCCACTGCACTCCAGCCTGGGCGACAGA
GCAAGACTCCGTCTCAAAAAAAAAAAAAAAAAAATAAATA
ATGTAATAATTTATTAGGCTTCTGCTGTATGCATAAATTA
TTGCATTTTATCATACAACATTTATGATTCTTATTTTTCA
ATGAGGAACCAGACTTAGGAAGATTAATAACTTGCCTGAA
GTCACAGAGGTAGAGGGTCAGCATAAAGATTCAGTTGCCA
AATTTGTCAGATTCCAAAGCTCTTTTACTGCACCATCTCT
CCTTCCAAGCGTGGGAGAGTGGGGAGGGAATTATGTGTCA
GTGTTGGATGAGAATGGCTTGGTAGAACTTGGAGGCGAGC
TTCTCATGAACAGGGCTTCTTGGGACCTGTGATCCTGTCT
TACGTGAGTCACACCAAATTATTAGAAATCAAAGCATCAA
TTGAGGAAAACCACACCAGCCCCCAGAAAGCTAATTGAGC
CCCGTAGTCTCAAAACAAGTCTAGTCACTGCTCTTGAAAA
GTGTAATTTAGCCATTCCTCCTTCCTCCTTACAGCTGATC
TCAAACACATGAAGCATCATACGTAATTAGAGTCCATGAA
CATTCGTGTCACTTTGCACAGTTAAAACTGTGTTCTGCTA
TTCCTGGGAAACATATTTTTAGTTTAAGCTGGGGTGTAAT
GAGATCTCTAAAAATAACACCGTGAAAGGTGAGGCTAAGT
GTAGGGGTTGAGTTCACCCCAGTGCCGAGGCTATAAAACA
TTATTCATGGTCCATTTAAAGCTCTTGAGCCCTGGGCCAA
CTTTTTTGCTTGGACAGAAGTTTGGTTCATCCTATTTGGA
CCCAACTCACTTTCCATTGAAATGGCGGTGGTCTGAGTGA
GGGACTTAGACTAGGCCATTAGAGAAATTTTACAGCAGCT
GAGGCAGCTCATGGCCACTTTCTCTCCGAGGGGCTCTGGT
TACACTCAGGCTGAAAGGCTTGAATATCGAGTGTTGAGAC
CACCCCACAGCTCGCCAGCTTGCTGCCCTCTGGCATGATG
GCTCCTTTCAGAATCAAGCTCCCCAGGTTTTGCAAGCCTA
TGGCTACAGAAATAACAAATGATCTCCCAGCTTGGCAGTG
GGAGGGTTCAGGCATGCCTGTAACCTCAGACACAGAATGT
GGCACCCAATAGCGTGGAAATGGTGATACAAGGCTCGTAA
CAGATGTGAGAAACTTCAAGATTTCAATAAGTCAGGGCTT
TGGAGGATATGATTTTCTTGGACAGAAAAGTGCCGTATTA
AGTGCACCACCCACAGTACTTTAAACGCACATACACACAC
TCTCACACCACACGGAACACATCTGCGTGTGTGCCCATTG
CCAGGGCTTCTGCTCCCTTAAGGTAGACCTGACATCAGCA
GCAGATGGTCATTATCAAGTTTCTTATCTCATCCTTGTTG
CCCCAAAACATAATTTCTCCTGCCCTTGGGGCTGTGCTGT
TGAGCTTGTTCCCTCCAGGTTCAGGGTGGCTGTCTGGTCC
AGTCTGACCAAGCCCCTTCTAGAATAGGCACTGGAATTTA
AGAGATTACAGAAATGAGCTTGGGACCTTTAGACTTTTCA
CCAGATAGAAAACTTGCACACATGTTTTTCTCTATAACCA
GGTTGAGTGATCACATTGTGATTACTAAACTGCCAACTTC
ATCAAAATATTAATAATTGTCTTAAAGAGCTGATGAAACC
AGAATAGTCTGAAAATAGGGATGGAAGATGATTCTCATGG
AAAAGAGAAGGCTGAGTGTTCTGAGTGGTTACAATTCAAG
CTTCAGTCTTAGAGAGTCCAGGAACTAGAGAGAGACACGG
AATGTACACTGATGGAATCAAGAAAATGTCATGAGTGAAT
GCAAAGACTAACCCAGAGAGGTTACTTGAGGACCTGCCTT
TTCTCCCATAATATGCGCTATGATTCAGTCAAACTAAGCC
GCAAGATATTCCTTTAATTATCCTGTGCATTCCTCTCTTT
GCTCAAATGTTCCCTTTTCCAGGGATAAAATTCCCACAGT
ATCATTAACCTCCAACATTTCTTGAGGAATTTCTTTGTGA
CAATGTGCTGAAGGCTTGTACATCACATCAACTATCTCAT
TTAATCGTCGTAACCACATTATGAAGTAGGTGTTAACATG
AGCTCTGTCTTACAGCTGCAGAAATTATGATGTAAAAGCT
TAAGTTACTTGCCCAAGGTTAGGTTGGTAATAAGAGGCAG
AGCTGGGGTTCCATCTCAGGCAGCTTATTCCTAGATGGTA
CATCTTTAACATCTATGTGCACCAGTAGAGAGAATGCTAC
TGTCTTAAGAATCCTTAAAGGACCAGCGTGAATTCATGAG
ACTTTCTTCCCCCAGGATAAAGCGCTCCCTTGCTGGTGTC
CCCACAGTCCAGGCTGGTGCTGATGCTGTCGTGCATCAGA
GCCACTCATGCCTGTGTGTGCACTCTTTGTCAGGGTCTGA
CGCCGTTGCATCGTATATCACCTGTGTTGTCATGGTTAGT
GCTCAACAAATGCCCCTACTGATTCAAGTATATGAGCAAG
TCAAATAAAAAAATAATGTGGCCAGGCGCAGTGGCTCAAG
CCTGTAATCCCAGCACTTTGGTAGGCTGAGGTGGGCAGAT
CACGAGGTCAGGAGATTGAGACCATCCTGGCTAACACGGT
GAAACCCCGTCTCTACTAAAAATACAAAAAATTAGCTGGG
CATGTTGGCGGGTGCCTGTAGTCCCAGCTACTTGGGAGGC
TGAGGCAGGAGAATGGCCTGAACCCAGGAGGCAGAGCTTG
CAGTGAGCTGAGATCGTGCCACTGCACTCCAGCCTGGGCG
ACAGAGCAAGACTCCGTCTCAAAAAAAAAAAAATAAATAA
TGTAATAATTTATTAGGCTTCTGCTGTATGCATAAATTAT
TGCATTTTATCATACAACATTTATGATTCTTATTTTTCAA
TGAGGAACCAGACTTAGGAAGATTAATAACTTGCCTGAAG
TCACAGAGGTAGAGGGTCAGCATAAAGATTCAGTTGCCAA
ATTTGTCAGATTCCAAAGCTCTTTTACTGCACCATCTCTC
CTTCCAAGCGTGGGAGAGTGGGGAGGAATTATGTGTCAGT
GTTGGATGAGAATGGCTTGGTAGAACTTGGAGGCGAGCTT
CTCATGAACAGGGCTTCTTGGGACCTGTGATCCTGTCTTA
CGTGAGTCACACCAAATTATTAGAAATCAAAGCATCAATT
GAGGAAAACCACACCAGCCCCCAGAAAGCTAATTGAGCCC
CGTAGTCTCAAAACAAGTCTAGTCACTGCTCTTGAAAAGT
GTAATTTAGCCATTCCTCCTTCCTCCTTACAGCTGATCTC
AAACACATGAAGCATCATACGTAATTAGAGTCCATGAACA
TTCGTGTCACTTTGCACAGTTAAAACTGTGTTCTGCTATT
CCTGGGAAACATATTTTTAGTTTAAGCTGGGGTGTAATGA
GATCTCTAAAAATAACACCGTGAAAGGTGAGGCTAAGTGT
AGGGGTTGAGTTCACCCCAGTGCCGAGGCTATAAAACATT
ATTCATGGTCCATTTAAAGCTCTTGAGCCCTGGGCCAACT
TTTTTGCTTGGACAGAAGTTTGGTTCATCCTATTTGGACC
CAACTCACTTTCCATTGAAATGGCGGTGGTCTGAGTGAGA
GGGACTTAGACTAGGCCATTAGAGAAATTTTACAGCAGCT
GAGGCAGCTCATGGCCACTTTCTCTCCGAGGGGCTCTGGT
TACACTCAGGCTGAAAGGCTTGAATATCGAGTGTTGAGAC
CACCCCACAGCTCGCCAGCTTGCTGCCCTCTGGCATGATG
GCTCCTTTCAGAATCAAGCTCCCCAGGTTTTGGCAAGCCT
ATGGCTACAGAAATAACAAATGATCTCCCAGCTTGGCAGT
GGGAGGGTTCAGGCATGCCTGTAACCTCAGACACAGAATG
TGGCACCCAATAGCGTGCGGAAATGGTGATACAAGGCTCG
TAACAGATGTGAGAAACTTCAAGATTTCAATAAGTCAGGG
CTTTGGAGGGGATATGATTTTCTTGGACAGAAAAGTGCCG
TATTAAGTGCACCACCCACAGTACTTTAAACGCACATACA
CACACTCTCACACCACACGGAACACATCTGCGTGTGTGCC
CATTGCCAGGGCTTCTGCTCCCTTAAGGTAGACCTGACAT
CAGCAGCAGATGGTCATTATCAAGTTTCTTATCTCATCCT
TGTTGCCCCAAAACATAATTTCTCCTGCCCTTGGGGCTGT
GCTAATGAGGCTGATGTTACAGGCTGGATTCTGTGGATAC
TCTAGTTGATTTCACTCTCTTTCCTGATCGTAAATGTTGT
TTGCTTCCTTGTTCTTCTGGTTCATCTGTTTATTTACATT
CAACTTCCACCAAATACAGATTTGGGGTGAGGTCAGAGAT
TCCATTCTATTTGCTGATTTATAAATATCTTTCTTTCTCC
CTTTCCCTTTTTTTCTTTCTTTCTTCTTTCTTTCTTTCTT
TCTCTTTCTTTCTTTCTCTTTCTTTCTTTCTTTCTTTCTT
TCTTTCTTTCTTTCTTTCTTTCTTTCTTCTTTCTTTTTCT
TTCTTTCTTTCTTTCCTTCTTTCTTTCTTTCCTTCCTTCC
TTCCTTCCTTCCTTCCTTCTTCTTCTTTCTTTCCTTCTTC
TTTCTTTCGTGTGTGTGTGTGTGTGTGTTAGCTTATTTTT
GATACAGGGTCTCACTCTGTCACCCAGGCTGGAGTGCAAT
GGTGCAAACATGGCTCACTGCAGCTTCTACCTCCTGGACT
GAAGCAATCCTCCTGTCTCAGTCTCCTGAGTAGCTAGGAC
TACAGGTACATGCCACTATGCCTTGCTAATTTTTGTCTTT
GTTGTTGTTGTTGTTGTTGTTGTTGTTTTGCCATGTTGCC
CAGGCTGGTCTCGAACTCCTGGGCTCAAGCAATCCACCCA
CCTTGGCCTCCCACAGTGCTGGCCGTACAGGCGTGAGCCA
CTGTGCCTGGCCACAAATATCATCTTTCTTTATGTGTAAA
CATGGTCCAATACAAGCTAGTCCACTACAGGGAGAAGTGC
CCAGACCCAAGTCTTTGTTGTTGATGCTAGCAGGGTTATT
TTGGGGAGGTTAGCAGCAGAGACTGAACTAATCCTAATTC
TGTGTATGCAGTCTCAGGCCAAAAGACAATACTGAGGACA
GACTCTGTGACCTTTGGCATGCACAGGGCATGTGACAACA
CTTACAGTGCCTTGTTCAGAGGTGGGCAAGCCATTTTAAA
TTTTTGTTGTAACTTGAGTAAACGTAAAAAATTATTGTTG
TCATTATTATTTTGCTGTGCTAAGAGAATTGGATAGTCCT
TCTCGGGACTGAAGTGACCAACCACATATTTGGAAATGTG
TGATTATTTGCTTCATCTTTCATTCCTAGGCTAAAATAGA
CTGTCTTCCCTTCCCTACCTAATTAGAGAAGTCATTCCCT
CGTCACTGAATCCTTGACTTTAAAGACAGCAGAGCATTTT
TAGATGATCAAGTACATCCTCACCAATTTTATAATTGAGA
TCAAAACCTGGTTGGAGAAGTGACTTACTCAACATCTCCT
GAGATTCAGTTTGGATTTGGAGATACTTAAAGACACAAGT
TAAGATTTCTTGAACCTTTCCTTTCAGTTTCATCAAATAA
GACCTGCCCTATATAGACTTACAGTAGTTTATCTCTAGTG
TTTTTTTTTTTTTTTTTTGTACCCCTTTCCTCCCTAGACA
GCTCACTGAGTATACTCTACTCTCTTTCTTTCTCAATGGG
CCCTTATCTAAAACAGTTATTAGGAAAGGACCAGACACAT
GTACTCACATTCTGGCACAAATGACTGATCATAGCTGCTT
CCTCATTTGTGTATCTCATGGGGATTAGATTGTACTGAAA
AGTGTTAAAATCTAGTGACAGAATTCAAGGCAGCCTCAGG
CCAATGGTAGGCATTTTGGGGAGGCGGTGACTAAAATTAT
ACCATGGCCTGGAAATTAGAAGGTCTGACTTAGACCTGTT
GAAGACTTGTGGGATGCAAGATCTGGTAGAGGCCATTAAC
TCATGCAGTTTGCTAATAGATGAGGAAACTGAAATCTAGA
GGAAGGAAACTGAGGTTTTCCCATGGGCAAGCAGCTGGTT
AGTTAAGGGCAGGGCAGAGATGGGTCTCTAGGATTTACGT
TTAAAAAGTGGGCTTAACAAAATGATTTACCATTTGGCTG
TTCATTTATTCATTCTTTTAAGAAATATATTTTTGTCTGC
CTACTGTATGTCCAGCAGGGTTTGGCATTAAATGATGAAC
AAAGAGACACTGGTCCTGCCCTGTTGGGGCTTATAATCAA
TGGGGTAGAGACATAGAGGAAGAAAGACACATTCACCAGA
AACAGATCATTACAAATTGTGATAAGTCCCTGTCTTGGTG
AACTTACCACCAACATTTGACACAGTTGATTAGTCCCTCC
CTCTTGAGATGCTTTATGTAGCTCCTGCGACACCGCTCTC
TTGATTTTCCTCCTACAGAGCAAGCTTCTCCTTGTCCTGC
TTTTTAGCTGGTTCATTCTCATATCCTTAGCTTCTAAATA
TTGGAATGCCCCAGAAGCCACCCCAGTCTTCTGTGAACTC
CTAATTTGTATATCAAGCTGTATACTTGACTTCTCTACTA
GGCTGTCTAATAGATACGTGTTACATAACACATTCAAAAT
CACACTCCTCTTTTCCCATTCTCATCTCCAACCTTCTCTT
CCCCCAGCCTGTTCATCTTAGGAAATATAAATGTACTCTT
CCAGTGACTCATATCAAAACCTTGGAGTCATCTTTGATTC
TTTTCTTTCTCTGATACTCTATTTGCAGTACATATCTATA
ATTCCTGTAGCTCTTACCTTCAAAATAGATCCAGAACACA
ACCATTTGTCAACCATTTTACAACCTCTATCACTCTGGTC
CAAGATAACATCACTTCTCACCAGGAGTATTGGAAGAACC
TGACTAATCTTCCTCTATTTGCACCAGCCTGAGTGGCCCC
TTCCAAATGTTAGTTGGATTATTTTGCTGAAAACTCATCT
CACTCAGAATAGAAGCTCAAGTCCTGACAGTGGCTAGCAA
GACCCTGTAAGACCCAGACCCCTGCCATCTGTTTCCAACT
CCCATCACTCCCTCCCTCCCTCTTCCTCAATCGTGTGGAG
TCCACTTAGGCTCAGGGTCTTCTTGCTCACTGCTTCTTCC
ACAAACACCCACACAGCTTGTTCCCACTCTCCCTGCAGGT
CTCTGCTCATCCATTATGCTCTCAGTGGGGCCTTTTGAGT
CCTCCTGTGAAATGACATTCCACCCAGGAATGCCCATCTC
CCCTCGCTTTATTTGCTTTATTTTTCTCTTTAGCACATTT
CATCATGTAACATTGTCCGTATTTATTGGTTTGTTCCTTC
CTTGTCTGCCTTACTCCCAGCCAGAATGTAGACTCCAGGT
ATGCAGGGATTTTTGTCTGCTTCCTTCTCCTCATGCCTAG
AACAATGCTCAGTAAATATTTGTTGAATGAATGAACTGAA
GCTGAGATCTGAAAAGTCTCAGTTAAAAGGCTGGTGGGAG
CTGTCTGTAGAGAACCACTCCAGCAGAAATTACTATAGGT
ATAAAGAAAATGAGGGATAAAGCTGGGCCCTGAGAACCTA
AAAAGAAGGGAGACAAATGACCTAAAAGGAAGCAGAAGTT
GGCAGAGACCGGCTTGTCCGGAACCTTGTAGCCATGATGG
GGACTTTGGGTTTGAGCCTGGGTGAGAAGGAAGGTTATAG
ACAGGCTTTAAGCCGGGAGTCCTTTTAATGTGGAGGTTCC
CATAGGTGCAACGTCACAGTTCTTGACCTCAAGAAAATCA
GTGTCTATGAGGGGAGCCCACACAAACACACAGTTAACAG
CATGAAGTGCCTGGGTGACCTGGGAATATATCCCTCTTCC
TTGAGGACGAGGAGAGGAATCAGAAATATTTTCTAGAGGT
TTTAATATTTTTAAAGACATTATTTAAGAAAACCGTTTTA
GGCTCATTGCAAAATTGAGAAGGTGGTTCAGAGAATTCTC
ATATACCTGCTTCCCCTACACATGCACAGTTCCCCTATTA
TCAACATCCTCCACCAGAGTGGTGCATTTGTTACAACTGA
TGAACCTACATTGATTCATCATTATTACCCAAAGTCCATA
GCTTACATTGGGGTTCACGCATGGTGTTCTACCATTTGGT
GGGTTTAGACAAATATCTAATGGCATTTATACATTTATAG
TATCATACAGAGTAGTTTCACTGTCCTAAAAGTCCTCTGT
GCTCTGCCTATTCATCCCTCCCTCCCCTATTGGCCATCAC
TTATCTTTTATTGTCCCCATAGTTTTCCTTTTTTGAGATT
GTCATGTAGGTGGAATCGTATAATATATAATGCATTTAGA
TTGACTTCTTTCATTTAGTAATATGCACTTAAATTTTCTC
CATGCCTTTTCATAGCTTGAGAGCTCATTTCCTTTTAGCA
CTGAATAATATTCCATTTTTCTCCTATACCACAATTTATT
TACTTATTCACCTGCAGAAATGGCATCTTGGTTGCTTCCA
AGTTTTGTCAGCTATGAATAAAATTGCTGTAAACATCCAT
GTGCAGGTCCAACTTATGGATGAATATAAGTTTTCATCTC
CTTGGGGTAAATACTAAGGAGTATTATTGCTGGATCGTAT
AGTAAGAGTATGTAGTTTTGTAAGAAACTGACAAATTGTC
TTCCAAAGTAGCTGTAGCATTTTCCGTTCCCACCAGCAAT
AAATTAGAGTTCCTGTTGCTCCACATCCTTGTCAGCATTT
GGTGTTGTCAGTGTTCTGGATTCTGGCCATTCTAATAGGT
GTGTAATGGTGTCTCATTGATGTTTTAGCTTGCATTTCTC
CAATGACTTATGATGTTGAGCATCTTTTCATATTCTTGTT
TGTCATCTTAATATCGTCTTTGGTGAGGTGTCTGTTCAGG
TCTTTGATTCATTTTTTAATCAGTTTTATTTTGTTTTCTT
ATTGTTGATTTCTTTGTGTATTTTGGAAAACAGTCCTTTA
TCAGATATGTCATTTGCAAATATTTTCTCCCAATCTATGA
TTTTTCTTTTCATTCTGAGATTTTAATTTCCTGACCTGAA
TCTGTAAGGAGAAATAGAAGATCAGGCGTGTGGTGCACGA
GGCAGAGAGAAAGCCAGAGAGAACCGTATGTGCAACAGTG
CAAGTGTCTGCCATCTCGGAGAGTGGTGTGAGGCTTGAAC
TGCTAAATAAAAATGTGCTTTTCAAGGTTGAACCTAAGTC
TGGCTGACTCCCAAGTCCATGTCTTTTCACTACACCATGT
TGAGAAGTGGTTTTGAGGCCAAATGGAAGGAGGCAGCCAG
GGTAGGCTGGAGGACTTTCAGAGATCACAGGCTTGCTGGC
TCCTGTCGGAACAGGAAAAGAGCATCCATGCTGACAGCTA
CATTTCACAGAAGAAGGAAATATGGCTCAGGGAGAGGAAG
CCACTTGTTCAAGATCACATAGCTTGTGAGAGGCAGGCTT
CTCATCCAGTTTTGCAGGGGTGGTGTAAAAAAGCAAAATA
AAATGTCATTTTACATTGAACTGAATTGAGAAAATACTCA
TGAACTTCTTAGGGATGGAAAACATTTTGCAGTTCGTACC
TATTTTTCCTATCTTGTGTGTGTGTGTGTGTGTGTGTGTG
AGCGCCTGCACACATATCATACTTTTCCAAAGGAACTCAT
AAATGCCTCAGCTTCTGCTTCTCTGGTTTGATCAATAAGA
ATTTTAAAGCAATTAATGCTTAATTCTCCTAACAACTAGT
TTTTATTTTATCCAAAGTAAAACTTCAAAAAAATATCTGT
TTTCTTAATAATAGAAATCGTAGCAATAATATTAATCACT
GTTACAATGTGACAGCAGAAACCTGTCATCTTTTTATGCC
CAATCCAAATGGCAACTGGAATAGAGTTAACATGAGTACT
AGCACCACCCTAAATTCCCTGGTAGGTGGAATTTACTCTC
CCCTGCAACCCCCACCACAGTTAAGTTGTGTTTACTGGTA
GTCTGCGATGCAATTTGGGAGACTTCTGTCAGCTACATAG
ATTTCAAATACAATTCAGGCAATGCATAGACATAGCCAAA
GCGGAGCTTGAAGACAACTGAAAGAAATGTGAAGGAGGGG
TTCTTCCATTAGGAATAGGCCTGTTTTGACCACCACAGAA
ATACACCTCTTTGGTCCTAGAGCTGAAAAGAATATTAAAG
TTTCCATTAGACCATTCTGTGACTTCAGAGAGAACCATAC
TCAAGCCAACCCAAGCAAAATCCATCCTGATATTCTCGAT
CAAAGATCAACAAATATTTTCTGTAAAGCACCAAATAGTA
AGTATTTTAGGCTTTCTGAGCCATAGGGCCTCTGTCATAA
CTACTCAATTCTATTCTTGTAGAAGAAAGCAGGCATAGAC
ATTAGGCAAATGAATGGACATGACAGTTTTCCAGTAAAAC
TTTATTTACAAAAAACAGGTAGTAGGGCTGATTTTCACTT
ACAGGCAGTGGTTTGCCAACTCATGTTCTAAATCTCTAGA
AGTGAAATTGCCTAAGCATCTCTCGGAAGTGTTCAGCTTT
TATGGCTGGACATTCTTCACTGTGTCTAATTCATATCCCT
TTGCGTATCCTTTCATATAATACAAATCCTTCTACTATAC
CCCGGGGAGATGGAGAACATCTGTTTGGGGCATCCTTTTG
TTGGAAGGACTAACTCTGCCATAGGAAAAAGGATGAAAGA
TTAGCAGAAAGTTTGCTAATCAGAGGACAGGCATTCATAT
CCTGGCTTCACTACTTGTTGTGTGATCTTAGACAAGTTGC
TAAACCATTCTCTCTGCCTCAGATTTTTCATCTGCAAAAT
GGTTCTACTCATGATACTAAAATCATGGTGCCATTGTGAG
CATTAAGTGAGATGATGCATTGCAAAGCACTTTAACCTAG
TTCTTTAATAAATGTGAGATGGAAAGAAAAGGAGAGGTAG
AGAGAGATAAAAAGTTAGATTACTCTGACATTGAAAAATG
CAATTATTTGAGAACAGATAAACTGGGAGACCCTATTTGG
AGATTTTAGCAAGGAGAGCAAAGATAGTCAAACATGTTGG
GTTGAATAATAATCTATCTATCACACTATCTTTCACTACA
TGCCATAGTCTATATCATTCTAAAATTATCTTGCCTATTT
GTTACTTCCTTATTGCCTGTCTTTCTCCACTAGAATGTAA
AATCCTAGAGGGATGGGCCATATCTGTGTCATTCATTACT
ATACCCTCAGTACCTAGAAGAATCTTTGGCACATAGTAAG
TATTCAATAAATAATTGTTTAATGGAAGAAAAAAATGAAT
GGGAAGATTGTCTCTTCTGTGCAGTACCCAGCTTCAAGAA
GAATCCAGTATAGTGACAAAGGAACGTGCTTCCAGCCAGC
CATCATCATCAGAATGGATATCACCCTCATGGCAGACATC
ACCACCAGACCCTTGTCGTGTGGCTTCTGGACTTACCAAG
GATTTCTGACAACTGTTACACTGAATTTTATCCCCGCTCC
CTTATTTTTTGACTCAGTCCATACTCCCAGATGCATAAAA
GGAGGATAAAAAGTAGATCTGTACAAGAACAAGTGATGGC
TTGTTAAATATAAAAAAACCAAGAAGGCATCACCTTTGTG
AAATCCCTATATCCACCTAAGGGCTGGATGGAAAAACGGA
CAAACACCTATTTCTTTCTCTGTGGTTCATGGCTTCTCTG
TGTTTCCCAGATTTCTGTTTGTATCCTATTGGAGGATAAT
GGTCCAAAGGGAATCACGTTATTCATCTAATCTGGCCATA
ACCCTGTATCTACCAGCAGTGTATATTACGCATGAAATAC
TCCCTAAACTACCTTTGTTACTTTCTTTGCTCTTTCTTCT
TCCTTCTCTACATTCCATTTTTAATGCATACTTATCGAGC
AAATGATTATATACCTAACATAGTTCTAGGCATTTATCCT
TCTTTAATAGGAAAAGAACAGTTATTATCTATAAGGCAAT
TTGAGAACATGTGTAAAGCAGCCCTTCAGTAGTCTAAACA
ATGAGAGGATGAAAAAATGACAAATGTGGATGGGGAGGCC
ACAGATGGTGTGGTCAATTTCAGATGGGTTTCTAGCCAGT
TCTTGGAAGGATGCCTTAGAACGCACTTAGTGAGAGAAGG
AGGTAAGTGGGAGAAGTGTAGGAGGTTAGATGAGAGGCAG
CTACCACAGTACACACAATGCAAATTGAACTAAGAGAGAA
GAATAACATTCCAAAAATGTTTATTAAGTAGGGACTCTGT
CTGTAACACCATCCCAGGGCTTTAAAATAAATTAGGAGAC
CTGATTCCTTTCCTTAAATTGCTGATAATATGGTGTGGGT
AGTTAAGCACACTTTTACTAACAACCTTGAAACTCCACAT
GTTCTCCACAGTAGATTTAACAAAAGTGTTAGAAAGTATT
AAGATTTCTCCAGTGAACCATCGTCTCCAAATTACTGACT
TGAATTGCTTAAATACTAGTTTCTAATTTTGACACCTCAG
CACCAAGCTTCTGATGCACAGTATTTTTCTTTAATGTGGA
TGGCTAATAGCAAGAGAGGGGTTGAAGGGGTTAACCGACT
TCTAGCAACCCCATTAGTGAACTTGAAAAATGACAGTAGA
GGATATTTTGGTTTTAGTTTATGGAGACGGTTTCCATAAT
GGCTTCCTAAATGCCACTCCCAGTATGTGGCCTCAGATGC
ATCTGGACAGCTAATGAAAGAAGGACTTGGTGAGACATAA
GACCTGTCACACAGCTCTTAGCATCACTCTGAGCTGGGCT
ATCTCCAAGCCCAGCTGCAGAGCTTGTCTGCTCAGCTTCT
GGACCCCCTGCATGTGTCTAATCTTAAGCAAGATATATTT
ATCTCAATTGCTAAGAGATCTGGCTCAGAGACAGAGCAAA
GACCCAACATGTAGAGTTCAAGTGTTAATCCAAAGAGGTC
AACTTTCTCACCCATACATTCTTAGAACTGCAGAGACATG
TGTCCTTTTCCTTCCATCAGGCTGAGGTTTTTCATAAGTA
CATTAAGTTGAAATTAGTAATATAGAATAAGTGAAACTTT
AAAAATAAGATTTTTTTTTCTTTGACCAGATTCCAAGAGG
TGGTGGTGGTAGTGGGGACAGAATAACATTTAATAAAAGC
CTACTCCTCTCTGCCAGGGTATTATGCATACTATCAAATT
AATTTCTCAAAGCATATATTTCAAAACAAAAAAGAAGAAA
GCCCCTTCATTTTTGTGTAAGAAGACAGAATCAGAAGGAC
TACCTTGACCAAGATCACAGCTAAAAGGAGGCAATACTAA
GTGTCTGAAATCTTTATAAGAGAGTATGAATTCTCAGAAT
AAGAGAGAATATTTATAAAGAGAATAGTAAGTTTGTTTTT
CTCTGTATAAAATTCAATCTTTTCCCACTATATCACCCTG
CTTTTCATCCATATTATCACGTTATCATTAGAACAGATAT
AACACTTACTTTACATTGTGCTTAACAGGTTGATTTTCCT
GTTTTACTAACATTCAAGGTAATTTAAATATTATTCAAAT
TCTTTCAGATAATAGCAAAACAGGACACACTCCTCATTTT
ATAATTCCTGAACAAGACAATGATCATACAAAAAAGAGAA
GTTACTATACAATCCAAATCATGTAGATGTAGAAATAGAT
GTAGAAATTCTTGACAAAGTATTTTAGCAAAGGATGTATA
ATATAAAAAGATAATGTAACAAATAGCATAATTTATTATC
TTATTGAATTGTTCCAAAGAAAGCAAGTTTGCTCTAATAT
TAAGAAGACTGTATGCTTCTCTTATTGTGAAGAAAATGCA
TACTATCAAATTAATTTCTCAAAGCATATATTTCAAAACA
AAAAAGAAGAAAGCCCCTTCATTTTTGTGTAAGAAGACAG
AATCAGAAGGACTACCTTGACCAAGATCACAGCTAAAAGG
AGGCAATACTAAGTGTCTGAAATCTTTATAAGAGAGTATG
AATTCTCAGAATAAGAGAGAATATTTATAAAGAGAATAGT
AAGTTTGTTTTTCTCTGTATAAAATTCAATCTTTTCCCAC
TATATCACCCTGCTTTTCATCCATATTATCACGTTATCAT
TAGAACAGATATAACACTTACTTTACATTGTGCTTAACAG
GTTGATTTTCCTGTTTTACTAACATTCAAGGTAATTTAAA
TATTATTCAAATTCTTTCAGATAATAGCAAAACAGGACAC
ACTCCTCATTTTATAATTCCTGAACAAGACAATGATCATA
CAAAAAAGAGAAGTTACTATACAATCCAAATCATGTAGAT
GTAGAAATAGATGTAGAAATTCTTGACAAAGTATTTTAGC
AAAGGATGTATAATATAAAAAGATAATGTAACAAATAGCA
TAATTTATTATCTTATTGAATTGTTCCAAAGAAAGCAAGT
TTGCTCTAATATTAAGAAGACTGTATGCTTCTCTTATTGT
GAAGAAAATGCATTCAATAAAATTTAACATCCATTCATGA
AAAGAAACTCTTAGCAAACTAAAAAGAAAAGGACAACTAT
TTTATCTCATGAAAGACAGCCAACCAAAAACCTTCTGCAA
ACACATACTTGTGGGTTAAATATTAGAAACATTTCCCTTA
AAATCAGAAACAAGATAAGGATGCTTATGGAACAAAACTG
GCATTAGTTGATAATAATATTTTTGTCCTACAAAAAATAG
CCTCAGATGACCTAAAGACAAATTATTAGAATTAATAAGG
GAGTGTAGCAGAGTTGCTGAATTTAAACTTAGTATTTTAA
AAATTGAATTTGTAAATGCCATCAATAAGCATTTAGAAAA
TGCAATGATAAAAAAAAAAAGATACCATTCACATTGAAAA
GGAAATAACCAAGAATAGCCAAAAAACACTCTTGAAAAGA
ACAGGGTGGAGAAACATGCCCTATGTGATATTTTTAAAGC
CATGCTAATTAAGTCAGTGTACCAGCTGTACAGAGAGAAA
ATAGACTGCTAGGCTAAAGAACTGGGAAACCTACCCCTGC
ACATATGAAACGTAGCATAAGATAGAGTCTGCACGTTCGG
GCAGAAATGGACCATGGCGATGGGACAATTGATTATCCCT
ATCAAAGAAATGAAATTAGATGCCTACCTCACACCATACA
TAAAAAAAGTTCCACAATAACTAAGACTTAAGTGTAAGAT
GCTTAAATATTTAGAGGTATAGAGGCAGAAAGGGTGAAAG
ACAGGTTAATAAGAGAAAAACATAACAAAATTATTTAAGC
CAAGTTTTATGTGACACAAGAGCCTTCAGAAATGAAGACC
CAAAGACTTAGGGGAAACTGTGTTTATGCTTAGGTTGAAT
GAAGAATGGACAGCTATGTAGACATCTGAACAAAAAAATA
TGATCTAATCATAATAAACTGGGGGTGGGGACCCTGCAAA
GCCTCTGTGTACTGATTCTTCTTTGTCTGTGCAGCATTCC
TTCTTTCTGGATATGGGGCAGGAGAAGACAAAACTGGCTA
CAGTGATCACATCAGTTTCCAGGGCCATTTATACTTCCTT
ACACCCTTCCCTAGGAAGAGTGAGGTGTAAGTGAGGCCTG
CATATCACAAATGGTATAAGAGATTGTAAGAGTTAGTTTG
CAGTGACGTGAAAATGAATTTTTATTTTACTAGTCTTGTT
TTACTTCAATATATGTTAGAAAAAAATATTACTAGCATAT
CAAACCACTGATTCACAATACTGATATAAATTTCTTTAAA
AATCTTAGGAAATTTTGCCAGTGTTCCAAAAGCTGTGGCT
TTGAGGAGATAGCTAAAGATGGGGACAAAGTTTTATCCTG
TTTCTATCTCTAGAGCAAGAGTGGCAAATTCAAACACCCA
AAGGGAGCAGACAAATCACTTTGGGAAGTGAGGTGGTGGG
GGGAAGGACTAGACAACCTGCCCAGCCTGTGCCCTCTCTG
CATGAGGTAGAGCTATTCATCTCAAGCTGGGAGTGACCCT
TGAACAATTCAAGACTGGTGCCAACCAGATGAATCTCTTC
CCAGAAAAGTTAAAAACTCAGATTTTATGTGAAACCTCAC
GGTTTTGAAACTTTGGCAATGAATGCAAATATTTAAATGT
AAACACTGCAGATCTGCCGGCCCATGTCTGCAAGCTGCTG
AGGCTTGTGGCCCACGTGTTTGCAGTCACACCATAGGGCC
CAGCATGGCACCCTGCACTCCATCGTGGACATCTCATAAG
TCTTTGCTGAGACAATGAATGATGTCTTAATCTCTCTGCC
AATATCTGAGGAGACAGTCTGGGAGATTCATTAAAAAATG
GCTGCAAATTCTTTTCTGTTCTTTCTGTAGAGAGACAGGG
CCTATGTCCTCTCCCTTGTACTAGGTAATCTCTGACTGCT
TGACCAATTGACTGTAGTGGAAGTGACACTGTGCTGCCTA
AAGAGAATGGAAGCTTCCACTTCCTATCTTTCAGAATACT
TGTTGTGAGGGGAGCTAGCTCTGTGAAAAGTCCAACTTCC
CTGACAATGCCTTCCTGGAAAGACCAGGCGCAGGTGCTCT
AACTGGTAATCTCAGCTTAGCTCAGCCTCCCGGCCACCCC
TGCCAAGGTGCCAGACATATGAATGATGCTGCCTTCGACT
ACCCAGAACAACCCATCTGCCAGCTGAGGACTGCCATATG
CACTTCATGCCTTGAAGAACAAAAGAATTGCCCAGCTGAG
CTCTGTGTGAATTCCTGACTCACACAATTGTGAGGTATAA
TAAACCATTTGTTGTATTAAATGAGTGTTGATGGAGTTTG
TTATGCATTCATAGATAACTAAATACTCCAAACTTCTTCA
TTTAGCTTCTAATTTATCTAACTATGAATCACTATCAGCT
AATGAACTTCATTATGGTTTGCTTTGAAGAAGGAAACAGA
AGATGTCTTATAAATTCCATATGCATTATCTTCAGGAAAA
AGCGATCTGGATAAATGTGGAAGAAAAAAACTGTCACCAA
AGGGTACGATGTTTGAAGCTGAATTGAGAAACCAAAGCCC
AAACCTTATATAGGATTGCTGTGTTAATAATTTGACCGTG
AAGAACATATTTAAGAAACTATGAGGTTATTTAATTACTT
TTTAAAATTTCTCCTCTCTAGAATAACCAGGGAGCTTTTT
TGAACGAAAACACTTGGCTGTGGACTATAAGGTCTCTAGA
CACATGCATGGTCTGTGAGTGAGGAAAATCCAGATTTTGT
GCAATAGGTCTAAATTCACTATATAACCTGACTATCATCC
ATCAAGAATATGGATGTACACTGGTGGCAGAGCTGGGAAT
AATGCTTTAGGGGCATCACAGTTCAGGAGAGGCTCTGGTC
CCCCTGGAAAGGGTCAGATGCTTTATTCAAATAGAAGAGG
CCATTTCTAGAAAAAGAATGTGAGAGGTTAGAAAATGGAG
AAATCCCCCAGAAAGAAGAATAGGATGCCCAAGACAGAGG
TCTGGAGGAATCTTGTTTGTGTAAAAATCAGTGGAGCTCT
GAGAAAAACAATGGTTGGCATTTTAAGGTACCAGTATTAA
GAGGCCCGGAAGAATGAGGTTAAGACTTTAAACATGGTTT
TTAAGCATTGGCATGAACTACAATGATAAAATCCATCTCT
ATCATCTCAGTACTGTTCCAGATGGGCAGGATGGGCACTT
AGCTGGAAAGTGAAGTAGACAGCTCCTGGACTCACTGAGG
GACAAGTGTTGATCAGTGGTAAGAAGGGTTTTCTATAGGC
ACTGGAGGATGCCATTTACACTGTCTTTCACATTAATTTT
CAGGGAACTCTTCCCAAGTCTGGACTGTAGACAGCTGAGA
TTATGAGTGTAACAAGATACTTTAAAAATATAATTAGGAC
TATAAGGAAGAGAAATGCAAAGTCCCTCTGGTAGGGAGCC
TTGGGAGAGATGTAGCAGCAGTGGAAAGAATACTTTAAAA
AGCAAAAGCAACACTCAGTCAGTCACCTGCCAGGATCTAC
TGCCATGTTATCTACATCAGCAGGGACAGCAGCAGCTACA
GAAGAGGGCTGCCTGGAGGTGAGCAGAGACTGTGCTGTTG
GTGGAGAGGGGAACTCAAAGCCTTCCAAGAACATGTTAGA
TGCTCTGATTTCCAAGGCCGCTTTCACAGACCTGCATCAT
CTCCTATGTGAAAGCCACTGTCCCCAGTACCTAAGATACA
GCATAAGTGAGCAATACCGTTACCCTTAAGAGGCTGATAG
TTTTCGTTTAAGGAAAGGTCACGTGTGTTATTTTGATGTT
GCACAGTAAATATTGTGAGAAAGAAATATTCTGGAAGCTA
CAGGGACACAAAGGAGAGACACGTAACCCAGCTTGGGGTT
TAGGTCAGGAGAGGATGGAAGAGAGAATGATCGGACTGAA
TTTCGAAAGACATTAGTAGGAGCTGGCTAAGCAATACAGT
CGCTAAGAGTGTTTCTGGCAGAGAACGCAGTATTAGCAAA
GCTACTGAGGTGTGAATAGTGCCGCATGGGAGGTGGAATA
CAAACTGTTTTCAGAGTGTAAAGTTCAAGGTGAGTGGAAG
AAGCACAGTGGGAGAGGAGACTGTGATTCTGGGAGCATTT
GGCTCCCAGGACCAATAGGGAGTTCATTGCAGGTAGATCA
GTAACATGGATGGATTTGTATTTTAGAGAAAACATTCTGA
TGATAATGTGCATTGATTTGTATGTGCAGAGTAGGCGAAA
CTAAAAGAGAGAGACAAATAAGGAAGCTATTTTTCTGTCC
TAGTAAGATTTTAAAAGACCCAAACAGGGACAAGTTAGTA
TGGGTGGAAAGAAGAAAAAGATTAAAAACAGAATCAGAAG
GTCAAGCTGGCCAGACTCATAATGGATTCATTTTATAGGA
AAGGGGGAAGTCCGGTGAGACTTTTGGGTTTCCGAACTGG
GCAACTGTGTGGATTGTGGTGCCATTCTTTGAGCTTGGAG
ATACAGGAGGAGGAGCAGTCTTGGAGAAGCTTGGCAAAGT
GTAGTTTTGTGTCAGCAATTACACTGGTGGAAGCTCAGAA
ATTTTTTAAAAAGATACAATTTTAAATGTTATTTTTAACC
TTATTCATTTTTGCTCATTCAGGAAAGGCCTGCTAAAGCA
AGGATTATGCAATGTTATAATATATTTTAAAGGAGTAATA
GATCTCTTTTAGGAACTTAGCCATACATCCCATTGCCACG
TACCTGAAACACACTAAGTTATGTGTCATATCTAGCAGAG
GACCTAGAACACTACTCAATGACAATAAATGCATTTTTTC
CCCTAGCCTGGGCATAACAAAATACTTCTGAACAGCCAAT
GCCATAAAATCCAAGTATTAGAGCTCATAGGTTTGGAAAT
TATGAAGTGTTCATAAAATTCCCTCACTCAGTGTCTCTAT
TCACTTTTACTTTAGCCTAATAGGAAAAAAGAAAACATGG
AAACAAAACCACAAAAAACTATAAATTTGAAAGAAAAAGA
GGCAAGCACATGCCCAGCAGTGAGAAATGACAACTAAAAG
AAAAGGAACAGTTTAAATTTAGAAAAAGCAACCAAGAAAT
GGGAATTCCAGGGCAGGGGCTAACAGCTGGAGGCCATAGT
AAGCCTTGAACACAGAACGAAAATGGACATAGTGATGACC
CTGTATTATGAAGACATGGCAAATTGTGTTTCACATCCTT
TTTCTGTTAAGACAGTGATTCCATCTTTACTTAAGACAGA
TTTTCATTAAAAACTGGGGGCTGGACACACCTATATATCA
TGGCACCCAATAATCCCATCTATGTGAAGCTGCTTCATTC
AACTGCTTGGGTGGAAAGTAGGGTTGCCAGATAAAATATA
GGACAGCCAGTTCATTTGAATTTCAGATAAACAAGTAATT
TTTAAATAAAAAGATATCCCAAATTTTGCATCCTGCATTT
TTATTTGTTGAATCTGGCAATCCTGAGAGAGAGCAGCCTA
ATGTAAATATTTTATGAACCACAGGATCTTGCCCCTTTCC
ATCAGGAGACAAAATATCACCAGGAAACAAAACAAAACAA
AACAGAACAATTAAAAAGCTGACTGGACTACAGTGACTTG
ATATAAAAAGTGACCTGGTATGAAAAACACTTAAGCAGTG
ACAATAGTGATTTGTTAGGTCCCTGAAATTTGACTTGGGA
ATCAGAAATCAGAAGGAGGTAAGAAGCAACAAACACACAG
ACACACATGCGCATACACACACGTGTGCACACACACAGGT
CACAAAGCAGCAACAGCCACGATGGGCTCTGAGTAAGTCA
AAACTATGAACAAGGCAACGTGATGATAGACTAGAAACTA
TGAGCATTTATTCATTTCCTTATCCATTCACTCAAAAATT
TATTGAGGTAGAGAAAGAATGCTGAGTACCAGGGAAAAGC
ATAAAATAGATGATGAATAGAGGCAGGGACAGAAGAAACA
GCCTCAAAAGGCTGAGTACTCTCAGTGAAATGAGATTATG
AAGGACCTCCTGTCAAGGGAGTGAGGGAACGGGCTCTGTT
CTCTGTAATCACTAAGTTTCTTGCCTGCCTTAGTATCTCT
ATGCCTTAATATAAACCCTGTGCTTGAGGTTGGTGGGTTA
CTGTCTATTTGTTACAACAAAAGTGACTCATGGATGCCTA
AGGATGAAACAAAACCAGTTTTAGTTCTGGAGGGAGCAAA
CCCTCCACAGTTGGAAAACAATTTCCTAGAGACAAGCCCT
TCCCGAAGAGTGTGAGATAGCAAGGACTTCGATACGCTAG
ATTTTATGATTTGTTTGATGTTTAAAAAAATATTTATAAA
GCCAACCTTCTCCAGAGATGAGGCAAGAAATTGAAGTGCT
ATCTTCTTAATCAGATTCGTTGAATCCACCCCCAGTGTGG
GTCTCCAGATTGGCAGTGTTTACTGGATGTGAGACTGGGC
CCAGGGCATGCTGGAGTCCAACAGTTGGCCCAAAAGAATT
CAGTGTGCTCGGGCCAGGCGTGGTGGCTCACGCCTGTAAT
CCCAGCAGTTTGGGAGGCTGAGGCGGGCAGCTCACGAGGT
CAGGAGATCGAGACTATCCTGGCTAACACAATGAAACTCC
GTCTCTACTGAAAATACAAAAAATTAGCCGGGTGTGGTGG
CGGGCACCTGTAGTCCCAACTACTGGGAAGGCTGAGGCAG
GAGAATGGCGTGAACCCTGGAGGCAGAGCTTGCAGTGAGC
CGAGATTGCACCACTGCACTCCAGCCTCGGTGACAGAACG
AGACTCCATCTCCAAAAAAAAAAAAAAAAAAGAATTCATT
GTGCTCGGACTTCTTTCTTATCCTCCTGCCCTCCTCCTTT
TTCTGAGGGATTTTATAATTAGGAAATCGAGGCTACATTA
GGATGCAGTGATGTTTTCTTTGTGCTTTCATCAGAAACAT
TTTAAGCTCTTAAATTTTATTTTGTTAGAGACACCACTAT
GTGGAAGGATGTTGAACTTTCCTGTTTTGGGTCTAAAGCT
ATCTAAGGGGCTTCTTTCATCTCTTTCATCTTCCACCTCC
CTCCAAGAACTTGGCCATTCCAACCCAGATACAGGCAGAA
GTGGTGAAAAAAAGATCATGAGGTTTCGATAAAGGGAAAA
GTCCATTGCCCATCTGCTTGGAAGATACAAACACACCCAG
GGAAGTCAAGGACAGACACTGTTGTAGTATACTGGCTTCT
AAACATATCCTGCAGTTGCTTAGCGTGTGAAAAACAACCT
CTTGGATGCATGAAGAATGCAAAGTAACTCATGAAAACTC
AAATCAGGAAAAAATTTGGGTTTGCTTCATTTATGAAAAT
AATTGAATCTTGGAAACCACTTCCGGGTCGTTATGCCAAG
ATCACTATTTTACAATAGTGGCTGTAGTATTCCCCTATCA
TTATCATTCTTCTCCCATCCCTGATGACATGGCCACTGCC
TGCGGATGCCCAGTGGGCTGAGAAGCCAGGTGTGTTTGGC
TCTTCTGCACATAGGGTCCTCACAAGGGGCATCTTACCTT
CATCATCATCTTTTTTTTTTTTTTTTTTTTTTGAGAAGGA
GTTTCACTCTTGTTGCCCAGGCTGGAGTGCAATGGTGCGA
TCTCAGTTCACTGCAACCTCTGCCTCCCGGGTTCAAGCGA
TTCTCCTGCCTCAACCTCCTGAGTAGCTGGGATGCAAGAT
CTTTGAAGGTGTTTCTGTTAAAATTTCACCATTGCAATGT
AAATTGATAGCTTATCTTCACAGGTGCAGTCACCTCCTGG
CCTACCAGACACGAATGCATATCTGATTGTTCCCTTGCCC
CATTTTGTCCATGTTATCTTATGTAAAATTCATATTCCCT
CCATTTTTCCTCTGCCCCATTTGTCTATGTCACCTTATGT
AAAGAAATGCAGATTCACTGAGCCAGACAAAGGCATGAAT
GACTATTTTTCCCTACCCCGCCTCTTACATAAAAATTGTG
TACTTCTCAATATCCCACTCTTTCCCCTTTAAATTTGGAG
CCCTCAAAATCATCTTCAGAGAAAGGCACAGGTGCAAGTC
CTTAACTTTGCCTCCCAGGCACACATCTTTAACTTTGGCA
AATAAACCTCCTAAAATGATTGAGACTTGTCTTGACATTT
TTCTCGATTGGCACATTTCATCCATTGATGGACTCCTAAG
TTGATTCCATATGTTTGCCACTGTGAATAGTGGGCAGCTT
CACTGCTGATCTTCCGGGACAGGCGACGAGAAGGACAGCA
ACTCTTAGAAAAAACACAACAGACATTCACACTTAGAGAA
GTTCAAAAGAAAATTTTTCCCAGGAAGGGAAAACAGGAGA
GTCTTTGGTTTATATGTTCACTTGGAATCAGAAGATACAA
CTGTTCTGGCTGGGTGTGGTGGCTCATGCCTGTAACTTTA
GGAGGCTGAGGTGGGCAGATCACCTGAGGTCAGGAGTTTG
AGACCAGCCTGGCCAACATGGTGAAACCTGGTCTCTACTA
AAAATACAAAAATTAGCTGGGCCTGGTGGCCACACCTGTA
GTTCCAGCTACTCAGGAGGCTGAGGCATGAGAATTGCTTG
AACCTGGGTGGTGGAGGTTGCAGTGAGCCAAGATCGCACC
ACTGCACTCCAGCCTGAGCAACAGAGTGAGACGCTGTCTC
AAAAAAAAAAAAAAAAAAAGAAAAAGAAGAAAAAAGAAGA
AATAGCTGTTTTTAGGGAAGAAATACTGTGCTAAGTAAAC
TACCAGAAAGCAGAGGAGAGCTGAGGCCTCCATTCAATCA
TTGTCCCTCACACAGGAACCTGTGACAGCATCATGGGCCT
CTTTGTGGGTGTGACTTTCTCCATAAGTGTTTGTTATTGT
TGTGGATTTTGAGCTGGAAATTCCTGCCCTTTCTCCTCAA
AGTGGTTCTATGTCATTAGTCTGTCTCCTACTGATGAAAA
AGCTTGCCAGTATCATAGGTGAGTTGTATTTGATTTAAAC
ATTATTAGGCTACTTTTTTTAGTTTGGTAAAGTGACATTT
TCTCATTTAGAGTGTTAGAAGTTTGCGTGCTGAGTCAAAA
TCCCACAATTACTCAATCCCGCCTCTTCCTAGGCATTCAA
ATTCATTTTGGTGGTCCTGGAATCTACCACTACAGTGAAA
ACCACCCAGCTTCCTGACATCCTGATGGAGCTGATGTCAT
GAGTTTAGGAGATGGATGGAGCCAACTCTGGTCATGTCCA
GTCAACCCTTTAATGACTGAATGCTGTGAACCCAAAGTAC
AAACTAATCCAAAAATTTTATCTAAAAAAATGAGAGACTC
TGAAAAAGAAACCAAACTAAGAAATTTATTTGCATTGTTT
TGAAGTACAAACAAAAAATATAACTACAGTGATCTTAATT
AATGAAACCAAAATTCCTAATCCTGGCTATAGGAGGTTAA
AGGAGGCCTGGACTGATTGTGTGAGTTGGGCAGTAGAGCT
TAGAGACATCATCTCTGCTCAAGGAGGAGATTATGTCTCC
TGCATCCTCCCAGACATAGAATAAGGAAAGTGAAGTCTGT
TAGACAACAAACAAAAAAATGCCCAGACTCAAACTGTAAT
ATACCCCCTCTACTAATCAAGAATAATCTCTAGTCTCCTT
GGCAAGGCCTCCAGGAGTTGAACTGAGGGAGGATGGTGTC
ATGAAAAGCCCCGGAACTCAGCTGGTCAGAATAGGTATGA
ATCCTGCCTCTTCCACTAACAGGACTTTGCCCCTGAGCAA
ATCACTTAACCCCTTTGACCCTCTTTCTGTCATCTGTAAA
ATGAGGAGACTACTGAAAGGATTTGCTTTACAGGTTGTCA
GAATTTAATGACCATTATACTATTGGATAAGAAAAATAAA
GTCAAAACCATACTGTCTGTAAGGCAACGTGCTAAAAGCT
CCATTGTTTTTCCTATTTACTACTAAAGGAATGAAAGATC
AGAGAAGTTACGTGACATTCCCAAAGTCCCAGAGCTAACA
AGAGGGTTCGCTGGGATTCAAACCCAGCTCTGTAGGATGA
AAAGCTCTAGCTTTAACAAACCTTGCACAGAACCCAGTAC
AAACTAGGTGCTCACTCCAGATTGGACCATTCATCTTTTT
GTCCATTTGTTCATTCAATTTTGTTCAGCACCTATTTTGT
GCCAGATTCTCACATGAACTGACAATGCAGTAATGAATAA
CGCATAGTTTGTACCTTAAAAGCATAGTCTGAGTGGGCTT
CAGGCTGTGTGTTCTAGTGCAGAGAACACTGTGTTGGGGG
TCAGGAATCAAGATTACGGACATTAGTCCCTAGGAGATGG
AAGTGGCACAAAGGTGACCTTGCAAAACTTGGAGATAGAG
ATAGCTCACTGGGATGGCAGGGAATCACTGAACTAGTCAT
TTGTGCTGGTGGAAGACTTGGCCAGGGCTCTTGAAGGGTG
GTTTCTTCTGTCCCTCCTGTTCCTTAGTCCTGGTGTGACA
ACAGCTGGCCAAACCTGGATAGCAATGGCAATTTGTCTGC
ATCTGTTCATAAATCAACACCCTACCCCAGCCTTCAGTTT
TACAAAGTAAGTCTGTCTCTAGAGTTCCACCATTTGTAAT
ATGCATTTAGATTTCCTTGGTAGTTCTCAACTAGAAGATA
TTTTGGCAATGGCTGAGGATGTCCTTGATTATCATGACTG
GTAGAAGGTAGAGAGGGTGCCATTGGCATACAGAAGGTAG
AGACCAGGGATGCTGCTAAACATGCTACAGTGCACAGAAC
AACCTCTTATAATAAATGATTATCTGTCCTCAAATATCAA
TGGTGTGAAGTTGAGAAAGTCTCACCTGCCTTTTCCTGTT
TCTGGTCCTGGAGATCTGTAGGTGGCTTCTATATCCATTT
ATCTCTGGACTTTTTCCTTCTGCTTTGGGTCTATTGATAT
GCTTGTCTTGCAATGGAGCATGCTATATTTCTCAGATTTA
GATCTAAACTGTCATACTGTGTGTTAGGCAGTAATAATGG
TATTACTTGATGTAAATAAATTTACACTCTGGTTTATATT
TTTTCAACCTGCGAATTTGGTTAATGTGGTTCTACCCTTT
AGAGATGGATCCCCTTTCTCAAGCTGAACAATAAATAGAA
GTTCCTGAGTCTGTAATGTTGAAGGCCATGCCCTGGATAA
TTGTGAATTCAGCAAGATCAATTCCATTCAAGAATTAACC
TCCTGGAGAATCAAGCCAACTTTTTTCAAGGGACGACCTA
CTTTCAACTCACTGCTGAGCACCATGTGCCTTAATGTGAA
AAACTGCAGCTGGTTCTAAACCATGTTTACCAACAGCCCT
TCCTTTGACCTTCAGCAAGTAACATGTTTTTTGAGTTTGT
AAAATCTTGTTACATGCAAAATAAAGGAATTGGAGACTAG
GTAATATCTGAACTCTAATATTCTGAATTCCAGGTCCAAG
TTGTGATTTATTTAACGCAGGTGCTAGTTATTTACAGTTT
ATTCCAGAATAACACAATTAATATCTAAGTATTTATGATA
GAAGAACTTCCTATAGATTACTCTTGCCTTATCACAGTTT
GCTTTTTAATGGACTGCGACCAAGAATAGGGTGGCAACAT
GGCATGGTTAATTTTGTAACCTGTAGCTCCCTATATAACT
TATCTGAAAAACAGGAGTAATAAATAGAAACCCCACTTCT
TATGATTCTCCTAAGGATTAAATGAACACAAACACACAGT
AAGTGGTCAACTGATGTTAGTGTATAAGACTTCCAAAGTT
ATCCAGTGAATCTGTGAAAATATAGTTGGGCTGTTAGCCA
TCATGTAGATCAAAAAAGAATTCTGTTGGGGAGGGAGCCA
AGATGGCCGAATAGGAACAGCTCCGGTCTACAGCTCCTAG
TGTGAGCGACGCAGAAGACGGGTGATTTCTGCATTTCCAT
CTGAGGTACGGGGTTCATCTCACCAGGGAGTGCCAGACAG
TGGGCGCAGGACAGTGGGTGCAGCGCACCGTGCGTGAGCC
AAAGCAGGGTGAGGTATTGCCTCACTTGGGAAGTGCCAGG
GGTCAGGGAGTTCCCTTTCCTAGTCAAAGAAAGGGGTGAC
AGACAGCACCTGGAAAATCAGGTCACTCCCACCCTAATAC
TGCACTTTTCTCATGGGCTTAAAAAATGGCACACCAGGAG
GTTACATACTGCACCTGGCTTGGAGGGTCCTACGCCCATG
GAGTCTCGCTGATTGCTAGCACAGAAGTCTGAGATCAAAC
TGCACGGCGGCCGCGAGGCTGGGGGAGGGGTGCCCGCCAT
TGCCCAGGCTTGCATAGGTAAACAAAGCAGCCAGAAAGCT
CGAACTGGGTGGAGCCCACCACAGCTCAAAGAGGCCTGCC
TGCCTCTATAGGCTCCACCTCTGGGGGCAGGGCACAGACA
AACAAAAAGAGCAATAACCTCTGCAGACTTAAATGTCCCT
GTCTGACTGCTTTGAAGAGAGTAGTGGTTCTCCCAGCACG
CAGCTGGAGATCTGAGAACGGACAGACTGCCTCCTCAAGT
GGGTCCCTGACCCCTGAGCAGCCTAACTGGGAGGCACCCT
CCAGTAGGGGCAGACTGACACCTCACACGGCTGGGTACTC
CTCTGAGACAAAACTTCCAGAGGAACGATCAGGCAGCAGA
ATTCGCGGTTCACCTAAATCTGCTGTTCTACAGCCACCGC
TGCTGACACCCAGCCAAACAGGGTCTGGAGTGGACCTCTA
GCAAACTCCAGCAGACCTGCAGCTGAGGGTCCCGTCTGGT
AGAAGGAAAACTAACAAACAGAAAGGACATCCACACCAAA
AACCCATCTGTACGTCACCATCATCAAAGACCAAAAGTAG
ATAAAACCACAAAGATGGGGAAAAAACAGAGCAGAAAAAC
TGGAAACTCTAAAAAGCAGAGCGCCTCTCCTCCTCCAAAG
GAACGCAGTTCCTCACCAGCAACGGAACAAAGCTGGACAG
AGAATGACTTTGATGAGTTGAGAGAAGAGGGCTTCAGATG
ATCAAACTACTCTGAGCTACAGGAGGAAATTCAAGCCAAA
GGCAAAGAAGTTAAAAACATTGAAAAAGAATTAGACAAAT
GTATAACTAGAATAACCAATACAGAGAAGTGCTTAAAGGA
GCTGATGGAGCTGAAAGCCAAGGCTCGGGAACTACATGAA
GAATTCAGAAGCCTCAGGAGCCAAGGCGATCAACTGGAAG
AAAGGGTATTAGCGATGGAAGATGAAATGAATGAAATGAA
GTGAGAAGGTAAGTCTAGAGAAAAAAGAATAAAAAGAAAT
GAACAAAGCCTCCAAGAAATATGGGACTATGTGAAAAGAC
CAAATCTATGTCTGATTGGTGTACCTGAAAGTGACGAGGA
GAATGCAACCAAGTTGGAAAACACTCTGCAGGATATTATC
CAGGAGAACTTCCCCAATCTAGCAAGGCAGGCCAACATTC
AGATTCAGGAGATACAGAGAACGCCACAAAGATACTCCTC
AAGAAGACCAACTCCAAGACACATAATTGTCAGATACACC
AAAGTCGAAATGAAGGAAAAAAGTTAAGAGCAGCCAGAGA
GAAAGGTTGGGTTACCCACAAAGGGAAGCCCATCAGACTA
ACAGCGGATCTATTGGCAGAAAGTCTACAAGCCAGAAGAG
AGTGGGGGCCAATATTCAATATTAAAGAAAAGAATTTTCA
ACCCAGAATTTCATATCCAGCCAAACTAAGCTTCGTAAGT
GAAGGAGAAATAAAATCCTTTCCTAGTCAAAGAAAGGGGT
GACAGACAGCACCTGGAAAATCAGGTCACTCCCACCTAAT
ACTGCACTTTTCTCATGGGCTTAAAAAATGGCACACCAGG
AGGTTACATACTGCACCTGGCTTGGAGGGGACCTACGACC
ACGGAGTCTCACTGATTTCTAGCACAGAAGTCTGAGATCA
AACTGAAAGGAGGCAGCGAGGCTGGGTGAGGGGCACTCGC
CAGTGCCCATGCTTGCTTAGGTAAACAAAGCAGCCAGGAA
GCTCGAACTGGGTGGAGCCCACCACAGCTCAAGGAGGCCT
GCCTGCCTCTGTAGGCTCCACCTCTGGGGCCAGGGCACAG
ACAAACAAAAACAGCAAAGAACCTCCACAGACTTAAATGT
CCCTGTCTGACTGACAGCTTTGAAGAGAGTAGTGGTTCTC
CCAGCACGCAGCTGGAGATCTGAGAACGGACAGACTGCCT
CCTAAAGTGGGTCCCTGACCCCTGAGCAGCCTAACTGGGA
GGCACCCCCTAGAAGGGACAGACTGACACCTCACAACTGG
GTACTCCTCTGAGACAAAACTTTCAGACGAACTATCAGAC
AGCTGAATTTGTGGTTCACCAGTATCCGCTGTTCTGCAGC
CACCGCTGCTGACACCCAGCCAAACAGGGTCTGGAGTGGA
CCTCTAGTAAACTCCAACAGACCTGCAGCTGAGGGTCCTG
TCTGGTAGAAGGAAAACTAACAAACAGAAAGGACATCCAC
ACCAAAAACCCATCTGTACATCACCATGATCAAAGACCAA
AAGTAGATAAAACCACAAAGATGGGGAAAAAACAGAGCAG
AAAAACTGGAAACTCTAAAAAGCAGAGCACCTCTCCTCCT
CCAAAGGAACGCAGTTCCTCACCAGCAACAGAACAAAGCT
GGACAGAGAATGACTTTGACGAGTTGAGAGAAGAAGGCTT
CAGACGATCAAACTACTCCGAGCTACAGGAGGAAATTCAA
AACAATAGCAAAGAAGTTAAAAACTTTGAAAAAAAATTAG
ACAAATGGATAACTAGAATAACCAATACAGAGAAGTGCTT
AAAGGAGCTGATGGAGCTGAAAGCCAAGGCTGAGAACTAC
ATGAAGAATTGCAGAAGCCTCAGTAGCCAATCGATCAACT
GGAAGAAAGGGTATCAGTGATGGAAGATGAAATGAATGAA
ATGAAGAGAAGGAAGTTTAGAGAAAAAGAATAAAAAGAAA
TGAACAAAGCCTCCAAGAAATTTGGGACTATGTGAAAAGA
CCAAACCTACGTCTGATTGGTGTACCTGAAAATGATGGGG
AGAATGGAACCAAGTTGGAAAACACTCTGCAAGATATTAT
CCAGGAGAACTTCCCCAATCTAGCAAGGCAGGCCAGCATT
CAGATTCAGGAGATACAGAGAACGCCACAAAGATACTCCT
CGAGAAGGGCAACTCCAAGACACATAATTGTCAGATTCAC
CAAAGTTGAAATGAAGGAAAAAATGTTAAGGGCAGCCAGA
GAGAAAGGTCGGGTTACCCAAAAAGGAAGCCCATCAGAAT
AACAGCGGATATCTCGGCAGAAACTCTACAAGCCAGAAGA
GAGTGGGGGCCAATATTTAATATTCTTAAAGAAAAGAATT
TTCAACCAAGAATTTCATATCCAGCAAAACTAAGCTTCAT
AAGTGAAGGAGAAATAAAATACTTTACAGACAAGCAAATG
CTGAGTGATTTTGTCACCACCAGGCCTGCCCTAAAAGAGC
TCCTGAAGGAAGCACTAAACATGGAAAGGAACAACTGGTA
CCAGCCACTGCAAAAACATGCCAAATTTTAAAGACCATCG
AGGCTAGGAAGAAACTGCATCAACTAATGAGCAAAATAAC
CAGCTAACATCATAATGACAGGATCAAATTCACACATAAC
AATGTTAATTTTAAGTGTAAACAGGCTAAATGCTCCAATT
AAAAGACACAGACTGGCAAACTGGATAAGGAGTCAGGACC
CATCAGTGTGCTGTATTCAGGAAACCCATCTCACGTGCAG
AGACACACATAGACTCAAAATAAAGGGATGGAGGAAGATC
TATCAAGCAAATGGAAAACAAAAAAAGGCAGGGGTTGCAA
TCCTAGTCTCTGATAAAATAGACTTTAAACCAACAAAGAT
CAAAAGAGACAAAGAAGGCCATTACATAATGGTAAAGGGA
TCAATTCAACAAGAAGAGCTAACTATCCTAAATATATGTG
CACCCAATACAGGAGCACCCAGATTCATAAAGCAAGTCCT
GAGTGACCTACAAAGAGACTTAGACTCCCACACAATAATA
ATGGGATATTTTAACACCCCACTGTCAACATTAGACAGAT
CAGCGAGACAGAAAGTTAACAAGGATACCCAGGAATTGAA
CTCAGCTCTGCACCAAGCAGACCTAATAGACATCTACAGA
ACTCTCCACCCCAAATCAACAGAATATATATTCTTTTCAG
CACCACACCACACCTATTCCAAAATTGACCACATAGTAGG
AAGTAAAGCTCTCCTCAGCAAATGTAAAAGAACAGAAATT
ATAACAAACTGTCTCTCAGACCACAGTGCAATCAAAATAG
AACTCAGGATTAAGAAACTCACTCAAAACCGCTCAACTAC
ATGGAAACTGAACAACCTGCTCCTGAATGACTACTGGGTA
CATAATGAAATGAAGGCAGAAATAAAGATGTTCTTTGAAA
CCAACGAGAACAAAGACACAACATACCAGAATCTCTGGGA
CACATTCAAAGCAGTGTGTAGAGGGAAATTTATAGCACTA
AATGCCCACAAGAGAAAGCAGGAAAGATCCAAAATTGACA
CCCTAACATCACAATTAAAAGAACTAGAAAAGCAGGAGCA
AACACATTCAAAAGCTAGCAGAAGGCAAGAAATAACTAAA
ATCAGAGCAGAACTGAAGGAAATAGAGACACAAAAAAATC
CTTCAAAAAATTAATGAATCCAGGAGCTGGTGTTTTGAAA
AGATCAACAAAATTGATAGACTGCCAGCAAGACTAATAAA
GAAGAAAAGAGAAAAGAATCAAATAGATGCAATAAAAAAT
GATAAAGGGGATATCACCACTGATCCCACAGAAATACAAT
CTACCATCAGAGAATACTACAAACACCTCTATGCAAATAA
ACTAGAAAATCTAGAAGAAATGGATAAATTCCTCGACAAA
TACACCCTCCCAAGACTAAACCAGGAAGAAGTTGAATCTC
TGAATAGGCCAATAACAGGCTCTGAAATTGTGGCAATAAT
CAATAGCCTACCAACCAAAAAGAGTCCAGGACCAGATGGA
TTCACAGCCAGATTCTACCAGAGGTAAAAGGAGGAACTGG
TACCATTCCTTCTGAAACTATTCCAATCAATAGAAAAAGA
GGGAATCCTCCCTAACACATTTTATGAGGCCAGCATCATC
CTGATACCAAAGCCTGGCAGAGACACGACCAAAAAAGAGA
ATTTCAGACCAATATCCTTGATGAACATTGATGCAAAAAT
GCTCAATAAAATACTGGCAAGCCGAATCCAGCAGCACATC
AAAAAGCTTATCCACCATGATCAAGTGGGCTTCATCCCTG
GGATGCAAGGCTGGTTCAACATACACAAATCAATAAATGT
AATCCAGCATATAAACAGAACCAAAGACAAAAACCACATG
ATTATCTCAATAGATGCAGAAAAGGCCTTTGACAAAATTC
AACAACCCTTCATGCTAAAAACTCTCAATAAATTAGGTAT
TGATGGGACGTATCTCAAAATAATAAGAGCTATCGATGAC
AAACCCACAGCCAATATCATACTGAATGGGCAAAAACTGG
AAGCATTCCCTTTGAAAACTGGCACAAGACAGGGATGCCC
TCTCTCACCACTCCTATTCAACATACTGCCGGAAGTTCTG
GCCAGAGCAATCAGGCAGCAGAAGGCAAGAAATAACTAAA
ATCAGAGCAGAACTGAAGGAAATAGAGACACAAAAAACCC
TTCAAAAAATTAATGAATCCAGGAGCTGGTTTTTTGAAAA
GATCAACAAAATTGATAGACCGCTAGCAAGACTAATAAAG
AAGAAAAGAGAGAAGAATCAAATAGATGCAATAAAAAATG
ATAAAGGGGATATCACCACCGATCCCACAGAAATACAAAC
TACCATCAGAGAATACTACAAACACCTCTATGCAAATAAA
CTAGAAAATCTAGAAGAAATGGATAAATTCCTCGACACAT
ACACCCTCCCAAGACTAAACCAGGAAGAAGTTGAATCTCT
GAATAGACCAATAACAGGCTCTGAAATTGTGGCAATAATC
AATAGCTTACCAACCAAAAAGAGTCCAGGACCTGATGGAT
TCACAGCCGAATTCTACCAGAGGTACAAGGAGGAACTGGT
ACCATTCCTTCTGAAACTATTCCAATCGATAGAAAAAGAG
GGAATCCTCCCTAACACATTTTATGAGGCCAGCATCATCC
TGATACCAAAGCCTGGCAGAGACACAACCAAAAAAGAATT
TTGGACCAATATCCTTGATGAACATTGATGCAAAAATCCT
CAATAAAATACTGGCAAACCGAATCCAGCAGCACATCAAA
AAGCTTATCCACCATGATCAAGTGGGCTTCATCCCTGGGA
TGCAAGGCTGGTTCAACATACACAAATCAATAAATGTAAT
CCAGCATATAAACAGAACCAAAGACAAAAACCACATGATT
ATCTCAATAGATGCAGAAAAGGCCTTTGACAAAATTCAAC
AACCCTTCATGCTAAAAACTCTCAATAAATTAGGTATTGA
TGGGACATATCTCAAAATAATAAGAGCTATCTATGACAAA
CCCACAGCAAATATCATACTGAATGGGCAAAAACTGGAAG
CATTCCCTTTGAAAACTGGCACAAGACAGGGATGCCCTCT
CTCACCACTCCTATTCAACATAGTGCTGGAAGTTCTGGCC
AGGGCAATCAGGCAGGAAAAGGAAATAAAGGGTATTCAAT
TAGGAAAAGAGGAAGTCAAATTGTCCCTGTTTGCAGATGA
CATGATTGTATATCTAGAAAACCCCATTGTCTCAGCCCAA
AATCTCCTTAAGCTGATAAGCAACTTCAGCAAAGTCTCAG
GATACAAAATCAATGTACAAAAATCACAAGCATTCTTATA
CACCAATAACAGACAAACAGAGAGCCAAATCATGAGTGAA
CTCCCATTCACAATTGCTTCAAAGAGAATAAAATACCTAG
GAATCCAACTTACAAGGAATGTGAAGGACCTCTTCAAGGA
GAACTACAAACCACTGCTCAATGAAATAAAAGAGGATACA
AACAAATGGAAGAACATTCCATGCTCATGGGTTGGAAGAA
TCAATATCGTGAAAATGGCCATACTGCCCAAGGTAATTTA
TAGATTCAATGCCATCCCCATCAAGCTACCAATGACTTTC
TTCACAGAATTGGAAAAAACTACTTTAAAGTTCATATGGA
ACCAAAAAAGAGCCCGCATCACCAAGTCAATCCTAAGCCA
AAAGAACAAAGCTGGAGGCATCACGCTACCTGACTTCAAA
CTATACTACAAGGCTACAGTAACCAAAACAGCATGGTACT
GGTACCAAAACAGAGATATAGATCAATGGAACAGAACAGA
GCCCTCAGAAATAATGCCACATATCTACAACTATCTGATC
TTTGACAAACCTGACAAAAACAAGCAATGGGGAAAGGATT
CCCTATTTAATAAATGGTGCTGGGAAAACTGGCTAGCCAT
ATGTAGAAAGCTGAAACTGGATCCCTTCCTTACACCTTAT
ACAAAAATTAATTCAAGATGGATTAAAGACTTACATGTTA
GACCTAAAACCATAAAAACCCTAGAAGAAAACCTAGGCAA
TACCATTCAGGACATAGGCATGGGCAAGGACTTCATGTCT
AAAACACCAAAAGCAATGGCAACAAAAGCCAAAATTGACA
AATGGGATCTAATTAAACTAAAGAGCTTCTGCACAGCAAA
AGAAACTACCATCAGAGTGAACAGGCAACCTACAGAATGG
GAGAAAATTTTGCAACCTACTCATCTGACAAAGGGCTAAT
ATCCAGAATCTACAATGAACTCAAACAAATTTACAAGAAA
AAACAAACAACCCCATCAAAAAGTGGGCAAGGACATGAAC
AGACACTTCTCAAAAGAAGACATTTATGCAGCCAAAAACA
CATGAAAAATGCTCATCATCACTGGCCATCAGAGAAATGC
AAATCAAAACCACAATGAGATACCATCTCACACCAGTTAG
AATGGCCATCATTAAAAAGTCAGGAAACAACAGGTGCTGG
AGAGGATGTGGAGAAATAGGAACACTTTGACACTGTTGGT
GGGACTGTAAACTAGTTCAACCATTGTGGAAGTCAGTATG
GTGATTCCTCAGGGATCTAGAACTAGAAATACCATTTGAC
CCAGCCGTCCTATTACTGGGTATATACCCAAAGGATTATA
AATAATGCTGCTATAAAGACACATGCACACATATGTTTAC
TGCACTATTCACAATAGCAAAGACTTGGAACCAACCCAAA
TGTCCAACAAGGATAGACTGGATTAAGAAGATGTGGCACA
TATACACCATGGAATACTATGCAGCCATAAAAAATGATGA
GTTCATGTCCTTTGTAGGGACATGGATGAAACTGGAAATC
ATCATTCTCAGTAAACTATTGCAAGGACAAGAAACCAAAC
ACTGCATGTTCTCACTCATAGGTGGGAATTGAACAAGGAG
AACACATAGACACAGGAAGGGGAACATCACACTCCGGAGA
CTGTTGTGGGGTGGGGGGAGGGGGGAGGGATAGCATTAGG
AGATATACCTAATGCTAAATGACGAGTTAATGGGTGTAGC
ACAACAACATGGCACATGTATACATATGTAACAAACCTGC
ACATTGTGCACATGTACCCTAAAACTTAAAGTATAATAAT
AATAAAATTAAAAAAAAAAGAATTCTGTGAATACCTTTTC
AAATTTCCATTCAGTGTGGCTCACCAAAAAAAATCCAGAA
AACAAAAACTACCCCCCCATACACACACAGCAATAACAAC
AACAGCAAATCTGAAAGTAAAAAGGCAAAACAACCATGAA
AGTTTGGTGCTAATAAGTGTCTAGGAAAGCAGAACAATTC
CAAATAAGAATCTCCAATTTTCCACAACTGGGATATATCA
ACGCAAACCCTTACTTTGACTTGAAAAGAGTTTGTCATTC
CTGCTTAGTGTGTGTTCCCATGCATAAATGGGAGTGCAAT
GTTTTGCCTGGGTTTAAGAACAAGAGCTTTAAGTTAATGC
GCAAAGGGAAGTTTTAGTCCAATCGAAATCCAAATCCAAA
CACACAAACCCTATTTGCAAATTGGAATCTGAGTCAAATC
CCTTTGAGGCTTGCATATCTCTAATTAGCAGCGATTTAGT
CCCTGTGCCCAGCTACAAACAGCCAGAGTGAAGCATGCCA
TTGGCACTATAAGGATTTGTCTGGAAAAAATGAATTTTCT
TTTGCAAGAAATGTATGTCTTCCCCCATTGCAGTTCAGTT
ACTTTGGAGAATATGGGAGGAAGAGAAGATATTTTAAATG
GTGGAATAGGAATCTGAGAGAGGGGACGTGCCTTTCATTA
AGAGGATAATAAAAAAAGAGATATTAGTTTAGTCAACTGT
AGCTTCTCCTAAAAATTATTGATGCAAAATTAGGTAGATT
CTCACTAAAGGAGCCTAAGACAGTGAGGGAAGGAAAAGGT
ATTGCCCTTAAAAACAACAACAACAAAACACACACACACA
CACACACACACGGAAGACTGGCACTTTGAAGAAGTTAAAG
ATACAGGACTTTCATGTTCAATGTGGGTTAGGTTCTGGGG
AAAGTTTATATCTGCAGAGAAATACACTCCTTATACCAAA
TAGCCTTTGCATTATAACAAAACTCTACAAAATATAATGG
CTTAAGACAATGGTTTATCATTTCTCCTGATTCTTTGAGT
TGCTGTGGTTAGCTGGGTGGTTCTTCTGCTGTTGTCTGAG
GTTGTCTGTGTGACTGTAATCATCTGGCAGTTTAACTGGG
CCTGAAGGGGTTAAGATGGCCTCATTCGAATGTTTGGAGC
TTAGGTACTGGTTGGCAGCTTGACTCTCTTTACGTAGTTT
TCTTCATGTGGTAGTCTCTCTCAGGCTTCCTTACATAGTG
ATGGGAATTCCAAGAGGGAGAAAATGGAAGCTTCAAGGCC
TCATATGTCTTATCCTCAAATGTCATACAGTATCACATCT
GCCACTTTCTATTGGTCAAAGCAAGTCATAAGGTCAACCC
ACATTCAAAGGGTCAGAAAATCAATTTCATCTCTTGATGG
GAGGAGTGACAAAAATCACAATGCAAAGAGGTAAGACACA
ACGGGACATTATATATTGGGGGCCATTATGAAGCAATCTG
CACACTCTCAACTCCAGTGTATAAAGCCAGGGGAAATTGT
GTACATATTGTGGCATTCCCACGGTGGAAAATGTTAGCCA
CATGACCCTAGCCAAGAAGGACAGACTTGGCCTTGGCAGT
AACTGACCTTTTGAAGTGTAGTAACCCCATTCCTTCTGCC
AAACACCAAAGCTCTGGATTGAATGATCAGCTCTTCCTTA
AGATTCACGGTTCTTTCAGACTTACCTCTAGACCTACCCA
TGATTCTTTGGAGTAAACAAACTTAATGATCCCTTTTTGG
CTTGAAAGTACATAATACAAATGCAGAAAGAAGCTTTGCC
TTCTTCTTCCCCCAGTGACATTTCTTTTATTTCTTTATTA
CACACAATATTCTGAAATATAACTTTGTTTGTCTCATTTT
CCCCGAGGATATACTTTTGAGTAAAAACCAAAGAGCCCCA
ATGAATGGCATTCAGGCTGGGTGGGGCAGGCTGCACCAAG
ACAAACACTTACTCAGAAAAGACATACAGAATGGAGATAC
TGAGACCTCCTCTTCCCAGAAGGAAAACATGGGGAGATGA
GCTATGTACATACAAGTTATTCTTTGCAAATTTAACAATC
AGATAGTTTAGTCCCCCTCTACCAGAGAAGAATAAATAAC
ACTGGCAGAGAGGACCAGATGTTTCACATGAGTTGCATTC
TCTCCCTCTGGAAGGAAACATTAAAAAGGGAGACAAATTC
TTTGAAACTTTGGCTCACGGAAGCTGTCTTGGAATACTAT
TGAATCATTTCACTATGATTAGCTTGTTCAAAACAAGGGA
ACTTGAAGAAGGTGCTCTAAATCAAGGGCAGATGGCAAAG
ACCTTGCACACCATTTAGGATGCACTAGTAGTGCTCTTTG
AAACACCATTAATAAAGATTCTGAGACCATATATTGGTTG
AACGTTACATTCATTTAGCAATGTCTGCCCTTGCTGCAGT
AATGGGAATGGTGCCAAGTGTACCCATATTTACCAGCCAT
GGTACAAATTATAGAATACGTCCCCGTGTTGGCCTGGTAC
ACTTGCCTACTAACTTTTCAAGGCTTAGCTCAATTGTTTG
CCTACCCTCCAATCTAACTTTTCAGGATCACCATTCATAC
CTTTCCCCCCAATATCCATATACTTCATGTGTATTATACC
ACATTACTTACATTATGTCATTATTTGTTTAAGCTGTATT
CTTACTTAGTTTGGTATCCCCAGTGCCTAGCACCATGCTG
GCACAATTGAAAATACAATACCAGCTTTTTGAATTTAATC
GGGCCTTCTTCCATAAGCTTTGCATAATTCCATTTGGCTG
GTGCATTTTGCAGACAGCTCTGGCAAGGCCATGAATGTTA
GCTTCAGTTTTTTCTGCAACAAAGTATGTTCTTCTGGGAA
GAATCACAAGTAAAATAGGATTAGAGGGGTTCAGTCCATT
GAGTTTGATGTGATACACAGAATACTGTGAGCCACAGTTC
CAAAACTGAATAAAAAATAAAAACAGGATAGTTAAACCTA
ACCCTGAAGACCTGAGGAAGTTCCAGCTCAAATAGGAAGC
AAGAAGATATGGAGAAACTAGAACATTGTATACTGTTGGT
GGAAATGCAAAATGGTACAGCCACTTTGCTGAATTTTTTG
TTGTTTTTTTCACTGGCAAGAGTCATAATGTCTCAGCAGG
TGCAGCCACTTTGGAAGAGGTGCCTTTAAAAACTAAAAAT
ACAGCCAAGCATGGTGGCTCACACCTGTAATCTCAGCTCT
TTGGGAGGATTGCTTGAGACCAATAGGTCAAGACCAGTCT
GAGCAACACAGAAAGACTCTGTCTGTTAAAAAAAAAAAAA
GAGTTACCATATGATCTATGATCCAGCAATCCCATTTCTG
GGTATTTACCCGAAGGAATTAAAGTCAGGATCTTAGAAAA
ATATTAGCACTCATGTGCATTGCAACACTAGTCTAGTCAC
AATACCTAAAATGTGGAAACAACCTAAATGTCCATTGATA
GATGAACGGATAAATACAATATTGTATATACATAAAATGG
CATATTATTCAGCCTTAAAAAAGAAGGAAATTCTGTAATA
TGCCACAACACAGATGAACCTTGAGGACATGATGTTAAAT
GAAATAAGCCATTCACAGAAAAACGAATAGTGCATGATTC
CATTTATAAAAGGTGTCTAAAATAGTCAAATTCATAGAAT
CAAAAAGTAAAATAGTGGTTGCCAGGGGCTGGGGGGAGGG
AAAACGGGAGTCACTCATCGACAGGCATGAAGTTTCAGTC
AAGCAAGATAAATAAGCTCTATAGATCTGCTTTATAACAT
TGTACCAATGATTAATCACTGTATATTGTATACAATTTGT
TAAGAGGGTAGATCTCATTTTAAGTGTTCTTATCACAAAA
ATAAAAAAAAAGAAAATGGATGGACGCATCTTTTGAGCAG
TAACATAGTGATGGGGCTATATTGACTGTAGTTTCCAAAC
CACTATGCAATTTTATCACATGGCATAATCTCATATGATT
AGCCTTCAGCAGTCTTTCAAAGTGCAAAGTGACAATTTCC
TATAGTCAAACCATGTGTAGAGGAGAAAACAGCGTTGTGT
TGGAATCATGGCTGTAGTTATAGTTCTGCCCCTTGATAGC
TGTCACAATGGAAGGCTTGTCACAGAGGTGAGCAGCACAG
GGCCTTTCTCCTTACCTGTAAAATGGAGAGGGTGATAATA
CCCCAAGTATCTCACAGGCTTTGTGGCAGTCATGGAACAT
TGTATAAGAAAGGAAGAGTCTCCAGGTCTACTGAGAACTA
TATGAAATTTGTATGTTTTTCTCGTGAGCTACTAATTATG
GTGTTTTTTTTTTTTTTTTTTTCAAATATTTGAGCGTTAA
GAGTGTTTGCTATTTTTGGTTGTGAGCATATGACTCTGAA
AGCGATTCAGTTCCAAATGGAGTATTTCAATTTTGGAACA
GCAGTATTGTCGTTTTCTCCTGTTTAGTATTGAAGCACTG
GCTCTTTGTGCATATATTTGTAAGTTGTCATCCTGATCAT
GTATAAATCAATGAAGAGAAAGAAAGCTGAGTAAGCCCGG
GAAAGCTAACAGGGCTAAATATGTGTAAATTGGGCCCCTG
CTTTCTGCACCTTGATTTTCCACAGGCCTGGTGCGTTTCC
CTCCAACCAGGATTAGTCTGTGTGAATGATTTCATTTGCA
AACCTCTGCTAGGAACCCTTACCTGAACACTGGACCTGCT
GGTTCTGATGGCCTGGTGAGATAGCTCAAGTTCCTGTGCA
CATGGAAATTAGGTATAAGGAGGTAAACATTTGGCATCCA
GCAATTTTCTTCTGCAGTCTGAGTCTAGGGTGAGATTTGT
AGTGTAACCAGATGAGGGGAGAACAGTGGATGGGACTAGC
TTCTGTGTAAAGCTCTCTTGTTTATCCAGAATGCAAATAT
TTTTGGCTTGAGTTCTGCAGAGCAGTGCTTACCAAACTCA
AATACACAGAGGAATCACCCAGGGGTCACCTTAAAAAGCA
TTGATTCTGATTCCATAGGTCTGTGACGCCACCTGAGACT
TCTGTCTACATGATTCACAATCTCCATGACCATACTTGAA
AGAGCAAGGCTATCTAGACAACAAGCTTTTTAAAAGAGCC
TTTTCCATTCACAAAATTTTCTGCACCACACAACTCCAAA
CACCACAGCCTTCTTTTTCCCTGGTAGATGCTAAGTCTGC
TTGTAACTTAGGGGTAGAAACCTGTCCAAAGCAAAATATA
TACCAGTATCTGCAATATATTTTGTTTATTTGAATAGGAG
GCAAATAAGAAGTACAGATGGGAGAACTGTCCCTCACTGC
TGAAATACAGAGTTCTCTAGCTAGACAGCTCAAGAAGGGA
TAGATAAATGGCCCCATCAAGAAACAAATGCCAGAATGCA
ACCTTTAAAGATGTCAGCCACGATTTATTCTGTTTTTTTA
TTCTTTATTTAATTAAGCACACCCAATCACTTGTTAGAAT
GAGAAATATTTATTTGGAAAGTTTATATAAAAGCCTCTGC
TTCTCTATCAGTGGAACTTAACAATATTAGGTTGGTGCAA
AAGTAATTGAGGTTTTTGCAATTAAAAAAAAAAAAAAAAA
TGGCAAAAACCGCAATTACTTTTGCACCAACCTAAATTTA
ATTGCAAAAACCTCAATTACTTTTGCGCCAACCTAAATAG
TTTGTTTCAAAAGTGTAAATGTTATTGACTCTGTCAGAAA
ACCTTTTACATTTTGGCGGGAATGGGGAAGTTGCTATATT
TGTGTGATGCTTAAATAAGCCATTGGAAATGAAAAAAATA
AAATTACACAAATAAGTTGGTTATTTGCCTCTAAGCCAGT
AAACTAGTCTGACTGATATTTTACTTTCAGCAAGAATTAA
CTTTTGGTTTTGGTATATGAATATCAAGCTTCACTCTCTC
CCTTCTACCCTCAACACACAAGAAAAATGGCACAATCACT
GCCACTCCTTTTATTCCAAGAGTTGCTGTAAAATTTGGCA
AAATCATGGCAGTACTTCCAAAGCGATTCAGTTCCAAATG
GAGTATTTCAATTTTGGAACAGCAGTATTGTCGTTTTCTC
CTGTTTAGTATTGAAGCACTGGCTCTTTGTGCATATATTT
GTAAGTTGTCATCCTGATCATGTATAAATCAATGAAGAGA
AAGAAAGCTGAGTAAGCCCGGGAAAGCTAACAGGGCTAAA
TATGTGTAAATTGGGCCCCTGCTTTCTGCACCTTGATTTT
CCACAGGCCTGGTGCGTTTCCCTCCAACCAGGATTAGTCT
GTGTGAATGATTTCATTTGCAAACCTCTGCTAGGAACCCT
TACCTGAACACTGGACCTGCTGGTTCTGATGGCCTGGTGA
GATAGCTCAAGTTCCTGTGCACATGGAAATTAGGTATAAG
GAGGTAAACATTTGGCATCCAGCAATTTTCTTCTGCAGTC
TGAGTCTAGGGTGAGATTTGTAGTGTAACCAGATGAGGGG
AGAACAGTGGATGGGACTAGCTTCTGTGTAAAGCTCTCTT
GTTTATCCAGAATGCAAATATTTTTGGCTTGAGTTCTGCA
GAGCAGTGCTTACCAAACTCAAATACACAGAGGAATCACC
CAGGGGTCACCTTAAAAAGCATTGATTCTGATTCCATAGG
TCTGTGACGCCACCTGAGACTTCTGTCTACATGATTCACA
ATCTCCATGACCATACTTGAAAGAGCAAGGCTATCTAGAC
AACAAGCTTTTTAAAAGAGCCTTTTCCATTCACAAAATTT
TCTGCACCACACAACTCCAAACACCACAGCCTTCTTTTTC
CCTGGTAGATGCTAAGTCTGCTTGTAACTTAGGGGTAGAA
ACCTGTCCAAAGCAAAATATATACCAGTATCTGCAATATA
TTTTGTTTATTTGAATAGGAGGCAAATAAGAAGTACAGAT
GGGAGAACTGTCCCTCACTGCTGAAATACAGAGTTCTCTA
GCTAGACAGCTCAAGAAGGGATAGATAAATGGCCCCATCA
AGAAACAAATGCCAGAATGCAACCTTTAAAGATGTCAGCC
ACGATTTATTCTGTTTTTTTATTCTTTATTTAATTAAGCA
CACCCAATCACTTGTTAGAATGAGAAATATTTATTTGGAA
AGTTTATATAAAAGCCTCTGCTTCTCTATCAGTGGAACTT
AACAATATTAGGTTGGTGCAAAAGTAATTGAGGTTTTTGC
AATTAAAAAAAAAAAAAAAAATGGCAAAAACCGCAATTAC
TTTTGCACCAACCTAAATTTAATTGCAAAAACCTCAATTA
CTTTTGCGCCAACCTAAATAGTTTGTTTCAAAAGTGTAAA
TGTTATTGACTCTGTCAGAAAACCTTTTACATTTTGGCGG
GAATGGGGAAGTTGCTATATTTGTGTGATGCTTAAATAAG
CCATTGGAAATGAAAAAAATAAAATTACACAAATAAGTTG
GTTATTTGCCTCTAAGCCAGTAAACTAGTCTGACTGATAT
TTTACTTTCAGCAAGAATTAACTTTTGGTTTTGGTATATG
AATATCAAGCTTCACTCTCTCCCTTCTACCCTCAACACAC
AAGAAAAATGGCACAATCACTGCCACTCCTTTTATTCCAA
GAGTTGCTGTAAAATTTGGCAAAATCATGGCAGTACTTCC
AAAGAAATTACTGTAGTCACCTAAGAATCACTTCAATTTC
TCTATCTTCTTTATCATCAGCTGGGTTAGAAGCATTAACA
TTTTCATTAGCGTCTATGTTTATCATCATCTTTGTTTATT
TAATCTTTGACTTCCTTGCATCTTCACAGCAGAGAAGTTC
CAAAGCCAGTTTCTTGTATACTTCAGATGTGTTCCTGAAA
ATCTCTATGAATTAAACCATTTTCCACATTGCTTTACAAG
ATCATGACAGAGATATCTGTAATTTGTTAAGAGATATCTG
TAATGTTAAGTACTCCTTCTTTCTGACATTTAGATTAAAG
ATCCTCTGATTCTAATCTTATTATCAAGTAATTAATGATC
TGTAAACCAATATTTATGTGTGTTGTGCCACTGCTGAAGG
AGTGAAGGATGCACTGTCCCAAAATATGCTGAATTGGTAT
ATTGATTATTTTGAGTTAAAAACATTGTAGAAATTTTAGT
TTCAGAAAGGGCAAGCTGATCTATCTCTTCCAGCAGACAG
CAAGTCACAGAGATTCCTCTGGAAGGGGCCTGTACTAGGG
TGACAAAATAGCCCTTATCACAGAGATTGGGAACTGGGGG
CTGCAATGAACCATAATAAACATATTAAACATATTTACCA
AGGTAGCCCTTATCTTTCACTACTTCTCCACTCCTCATAT
ATCTCCTAGTGAACCCCGAAGAAATTTACTGCCCTTAGCC
AGATCCTCTTTGTCCTCTCAAGTTTATTGGTTTTTGTCTA
AAAAGTATAAAAGCATCTTGCTCTGGCCACTTCTTCGATT
TTCGCTCTTGTGAAGATCCCCATGTACATGTAAAACTAAT
AAAGTTTACATGACGTTTTCTTGTTAATCTACCTGATGTC
AATTTGGCTCCTAGGTCAAGCCAAAGAGCCCACTAAGAGT
TAAAAAGGGTTTGGAGGTGACCTCTGACTCCCTTACACTG
CCAAGCAGCAAAATCCTACAGAAAATCTTTTTGACATTTG
AATCATGACCCTTGCAGTACTTTTTCAAAGTTTCCATTTT
CAGATTCTGGGCCATCCTAAGATTTGTTGGTTTTAAAATG
TGTCTGTAAATTCTTTGGTGTGTCTCCCCTAAAACATGTG
GAGTCTAATTCCCTTCCCCTTAAGCATGGGTTCAGCTTTA
GTGGCTCACTTCTGATAAATAGAATATACAAGGAGTGATG
ATGTGTGATTTATGAGACTAGGTCATCAACATCATAAGGC
ATCCTTCTCGTTTTCTCTCTCTCTCTCAGGTCACTCACTC
TAGGAGACACTGGCTTCCCTGTTGTGAGGACACTCAAGCA
GCCCTATTCAGAGGTCCATGTGGTAAGGTACAAAGGCCTC
CTGCAATTCTAGTGAGAAACCTAGGTTTCTTGCCAACAGC
TATGTGAGTGAGCCATCTTGGAAGCAGATTCTCCCACCCC
AGATGAGCCTTCAGATGACTGGAGTTCTGGCTGACATCTT
GACTGCAATCTCATCAGAGACCTCAAGCCAAAATTACCCC
GCTTCCAAATTCCTGACCCTACAGAAACTGTGTGAGATAT
GCTTATTGTTTAAGCCACTAAGTTGTTCTTTTGGTGGGGG
GGCGGGGGTGATTTGTTATGTGACAACAGAAAACTAATAC
AGAAATTATACCTGCCATTATCAAAGAGGCCTCCAGTGAG
GGTTGATGGTATCCTTGAATATTTAGGGAAACTAAGCATG
TTAAGTGTAAATATAGAAACTGTCTTTGTCAAAACTAAAT
AAAGCAAGGGAAATGGAACTTGAATGGCTGAAAATAAAGA
TTGAATGAGAACTCTCTAATCCCTTGATCAGAAGCCATGC
ATAATAAATGACCCATCATGTATTTAGGTCAGTGGCTCTT
TCTATCACTAACTATTACACATTTTTCTGCATTTCCCAGA
ACTGAGTGGGAGATGAGAAGGGAAGGAGGTTTGGAGATCA
CGTTTAGAAGAAGAGTATGTGGGGCGGCTGTGACCACTCC
TGCCATGTGGACTATAGTGCTTTTGTGATCAATTACCATC
ACAAAATAGAAATGACACTATATACTTAGTCACCATCTGT
TCCTCATTTATACTCAGGTCCACTGTGGTTTGAGTACATT
GCTTTATTTGATTTACATTAGTTCACAAAGCAACAAACAG
GAGAAACCTGTTATGAGGACAAAGGGTTCCTGCTAAGCAT
TTTTTCTCTCCAATGTCAGAAATGTCCAGTAGTGCAAATG
GATCCTGCAGAGTTCAAGGAGAAGAGATTTTCTTTTGGAA
AGTCCTCTTGTACACTCCATCTCTTTTCATTTGATGGGGC
TCTGTGTTCCCCACATGTACTTTTTCAGAGGGGAGGCTGG
AGCCCTGGCAAAGATTCAGAAATACTAACCAGCTCCTGTT
TGAGTTCATTAGAGCGAAGTCGATTTTTCTTTTTTCATGA
TTTTCTTTTTCTCATCTTCTTCCAGTGATGCAACTTGGAC
CAATTTCCACAGAGCTGAACCTCAGGGACATATTATATAG
ATGGAGATATAGGGTTCTGTTTTTTTTTTTTTTTAAATAT
TTTCAATGTTGAATCATAGACTGTTAGAGCTGGAGAATGT
CTTTGGAATCCCTTGATCTAGTGGTTTGGAAACTGAGTCC
CACAGAGCCCTGGGGTTCCTCAGGATTGTTCTGGGGCCAA
TCCAGTTTTATCTCTTTTCATATACTTGTGTTCTAGCCAT
ATTAAACAAGAAGTTCTGAGATCTCTGATTTAGTCTATTG
CACTCACATTTAAGATGTTTCAACTGAAGTTAAGAGAAAT
TGATTTGTGCAGTCATATAGTTTGTGATGGTTGGTTTGAG
CTGAGCCTCCAGTCTGGAGTTTCAGACTGCCTGGAGGGTG
GTCTTCAAACACACCATACCATTTTCCAAATAACAGGATA
AGTGTTACATATAGGGGTCTCAGCAGTAGAGCTGATTCTG
AATGTGAAATGGAAGGATATGGTCCATTTTGGATGGCTTT
CATCTTCTCCTTCTCCCCAGTGCATTGACTTACAAAATCA
TTGAAAAGATACTTTATCTTGCCTAGATTTTTAGTTACTA
GTGCCTTCTGGCATTTTACATATCTAGTCAAATCATTTTT
TTAAGAAATTATACTGCAGATAGAAAGAACCCCTTTCTTA
ACATCATGGACACATTTAATATTCTAAGAATTTTGAATTA
TTAAAAATATCATACCCCTAGCTCCCCCAAAAGGCCTATC
TTTACCTGGGTTGGATCTGGACAATGTAAAAGTGACACAG
TAGGTGGCTCCCTTGAGCAAAAGTGAAACCATTTTAATTC
ACTATGCTCCTGCAGCTCCTCTAGAATAGATGAGAACACC
TGTGGCTTTAGGAATTGGCGATCACTCAGGGGGCCTGTAG
GGGCTGCTTATCAAAGGGAAACAACATAAGGCATTAAATT
CCCTCCTGTCCTGTCTATGGGAAACTCATCTGTAGAGGTT
CTTTCTTTTTCTTTTCTTTTCTTTTCTTCTTTCTTTCTTT
CTTTCTTTCTTTCTTTCTTTCTTTCTCTCTTTCCTTCCTT
CTTCCTTCCCTTTCCTTCCTTCTTTCTTCTTCTTCTTTTT
TTTTTTTTTTTTTTTGGAGACAAAGTCTCACTCTGTTGCC
CAGGCTGGAGCGCAATGGCGCGATCTCGGGTCACTGCAAC
CTCCGCCTCCCAGGTTCAAGCGATTCTCCTGCCTCAGCCT
CCCGAGTAGCTGGGATTACAAGCACCCGCCACCATGCCCA
GCTAATTTTTGTATTTTTAGTAGAGATGGGGTTTCACCAT
GTTGGCAAGGCTGGTCTGGAACTCCTGACCTCGTGATCTG
CCTGCCTTGGCCTCCCAAAGTGCTAGGATTACAGGCTGAG
CCACCGCACCCAGCTTTCTTTTTCTTTTCTTTTTTTTCTT
TCTTTCTTTTCTTTTCTTTTTGAGAAGGAGTCCTGCTCTG
TTGCCCAGGCTGTAGAGCAGTCATGCAATCTCAGCTCACT
GCAACCTCCCTCCCAGGTTTAAGCCATTCTCGTGCCTCAG
CCTCAGAGTAGCTGGGACTACAGGTGCCCACCACCACGCC
CGGCTATTTTTTTGTATTTTTAGTAGAGACGGGGTTTTGC
CATGTTGGCCAGACTGGTCTCGAACCCCTGCCTTCAAGTT
ATCCACCCGTCTCAGGCTCCCAAAATGCTGGGATTATAGG
TGTGAGCCACCGCACCCAACAGAGATTTTCAATGTAAAAA
CTTTCCACAAAGTTGTAAAGGAATCAATTTAATTACAAAG
CAAACAATAATTAAAATCATTTCTAATTTTTCCATGTGAA
GAAACGTTTCAAACTTTGGTTGTAGCTTGGGTCGTTTATG
TTGTGAACTAGCCAGATAAAAGCAAGTGGTGTTTTCTGAA
TTTTTCTCAGCACCCCCATCTCTGGTTCTCTATTTCCCTG
CCAGCAGATGACAATTCATTTTGATATTTGTAACCAACTG
AAAACATTCCTTCTGTGAACCTAAGTTGGATAAATATGTC
CACAGTGAAAGTATTTTTCACCTGATGAAAATGAAACCAA
ATTCCAGATAATATTTTCATCTTTCTTAGTCTGTGAAAAG
ACTTTATCATGAAACTCTTGAATTATTTATCAGTATGTAA
AATTGAGTCAAACTTATGTTTTGACTGAGTACATCTCACT
GTTCTTGAAATACTTCAGGATTCTTGTTTACTTGATCAAA
TTGATCGATGGCTAGCAATGGACCTGTAATCATTTATTTT
AATGTGAATAAAGCTAATTAAATGTTTTTAAAAGTGGAAT
GGTATTTATTTAGAAATTTTATTACTAGGTACTCCAAATA
AATTATTACAGATGATTTGCTTAGAAAGAAAAAGGGGCTA
ATCCCAACACTTCGCAAAGCCAAGGCAGGCAGATTGCTTG
AGCCCAGGAGCTTGAGACAAGCCTGGGCAAGATGGTGAAA
TCCTTTCTCTACAAAAAATACAAAAATTAGGTGGGCATGG
TGGTATGTGCCTGTAGTCCCAGCAACTTGGGAGGGTGAGG
TGAGAGGATCAATTGAGCCTGGGAAACAGAGGCTGCAGTG
AGCTGAGATCATGCCACTACACTCTAGCCTGAGCAACAGA
GTGGGACCCTGTCTAAAAAAAAAAAAAAAAAAGGAGAGAA
AAGAAAATGAAAAAGGAATGGAAAACAGCAGATTTTACAA
AATATTATGCAACTCAGAAAATATTTATAGTTGCTACTAT
TTATTGAATACTTGTCATGTATTAGATTCTGTATTAACAA
TACCTAACATGTTAGTGATATGTTGCATATAATATATAGG
ATATTATTTAATTTTCCCGGTAGCTCTGTGAGGTAGATAT
TATTAGCACCATTTTGTGCATGAGGAAACTGAGACTCACA
GATGTGGGTCTCCTGAGGTCACACTGTGGAAATGTACCCA
ACTCATCTTCAAACCTATACGTTCAACCATACTACTGTAT
TGCTTCTCTACTGCATGCATGTTGAGTATAATGTACCAGT
AATCAAACTTCCTCATTTATTTTTAAAATAACTATCAGAT
ACATTTGAAATCCATGCAGTTCATGAAATAGGAAGTCTCC
CTCTTTTAGTAAAAGAAAAGGCAGCATTTCTTGTTAGGAT
GGCAGTAAGAAATCTGTACCTGATTAACTTCATTCTACTT
TTCCATTGAAACAGCCATGATAACTCAGATGCCAAGTGAC
AACAACCAGAAATTAAGGCTATCAGTCAATTATTTGCCAA
TTTCTGGAAAGAATAACACATGAAGAAATAGTCAATGGCA
AAACAGGTCCTCAACTCAACTCAAATTACTCAAGGATGAG
CAAACAGAAAGATGACAACATGAAACCAAAAAAAAAAAAA
ATAGTCTGGTATTTCAATTGTCTGTATTGTCCAAGAGAAA
TGCCAAGCAGACAACCTACAGAATGGGAGAAAATATTTGC
AAACTATGCATATGACAAAGGTCTAATCACCAGAAGCTAT
AAGGAACTTAAACAAATCAACAATCAACAAAAATTATTTA
AAAATGGCAGAAGATATGAACAGACACTTCTCAAAAGAAG
ACATATACACAGTCCACAAGCATATGAAAAAAATGCTCAA
CATCAATACTCATTAGAAAAATTCAAATCAAAACAATAAG
ATACTATCTCAAACCAGTCAGAATGGCTATGATTAAAAAG
TTAAAAAAAAAAAACAACTGGCTGGGCTCAGTGGCTCACT
CCTGTAATCCCAGCATTTTGGGAGGCAAAGGCAGGAGGAT
TACTTGAGCCCAGAAGTTTGAGACCAGCCTGGGCAACACA
GGGACACTACGTCGCTAGAAAAAAATTAAAAAAAATTAGC
TGGGTGTGGTGGCATGCGCCTATTGTCCTAGCTACTTTGG
AGGCTGAGACAGGAAGATTGCTGGAGCCCAAGAGGTTGAG
GCTGCAATGAGCCATGATCAGGCCACTGCATGGCAGTCTG
GGTGACAAAGTGAGACCCTGACTCAGAAAAGCAAACAAAA
CAAAACAAAACAAAAGCAGATGTTCGAAAGGTTGTGGAGA
AAAGGGAACACATACACATCCTTCTGGGAATGTAAATTAG
TTCAGCCACTGTGGAAATCAGTTTGTAGATTTCTCAAAGA
ACTTAAGACAGAACTACCATTTGACCCAGCAGTCTCATTC
CAGATATATACCCAAAGGAATATAAATTGTTCTACTATAA
AGACACATGCATGCATATGTTCATTGTAGCATGATTCACA
ACAGCAAAGACATGGAATCAACCTAGATACTTGTCAGTGG
TGGACTGGATAAAGAAAAAGCAGTACATATATACCACAGA
ATGCTACACAGCCATAAACAATAACAAAATTATGTCCTTT
GCAACAACATGGAAGAAGCTAGAGGCCATGATCTAAGTGA
ATTAACACAGGAACAGAAAACCAAATACTGCATGTTCTCA
CTTATAAGTGGGAGCTAAACATTGAGTACACATGGACATA
AAGATGGTAACAATAGACACTGTAGCCTACTTGAAGGTGG
AGGGTAGGTGGAGCGTGAGGATTGAAAAACTGCCTATTGG
CTCAATACCTGGGTGACAAAATCATTTGTACATCAAAGCT
CAGTGACATGCAAACTACTCATGTAACAAACCTGCACAGG
TACTCCCTGAATCCAAAATAAAAGTTAGAAGAAAAAAAAA
AACTAAAATAACATTTTCAGAAAAAAATAAAACAAATGAA
GAAAAATAAACTAGATGATGTTCTCTGTGTATTTCTCAAT
AAATATGAGGAAGCGTGGACTTACGGAACAAGAGTGGAGA
GATGAGATAATAGTGGCTCTCTGGAATGCCAGTAGATATT
TAAAAGGATTTTATGGGCACAATAAGAGAATTCTGGTAAC
TTATAAATAGAATAACAGAATTAAAATGTACCTTGAAGGT
AATAAATAGGAGAATAGATACTACAGAAAACAAGTCAATG
ACATAGGAGGCAAACTACATCTTTCTATGAATGCTAAGGT
AATAGGTTTAAAAACAGAGAGAGAAAGTTGATACAGAGAA
CAGAAACCAATTTTAAACAGGCAATATTCAGAAGAAATAA
ACCAAGAGAAAAGAAGGAATAAGAAAAGATATACAGAAGA
AAACTTTCCTGAGCTAAAGTCATCATCATCGTCATCACCA
TTACTACCACTGTTACTCCCAATGTCATCATCACCATCAC
CATCCATCATCATGATCATTTGAGCTGTGATCCAATGGGC
TTAACATCTTCCAGGATAAATTGCTGATAGAGTATCATAT
TCTTAAACTTCTTCAGAAAAATTTTAAAAATGTACTTTAG
CAAGGAAAAAAACTATGCTGCTCATAGGCTTCTCTTCATA
ATACTACATAAAAACTTCATAGGATAGTTTTTGAAATCTG
GAGTTTTTATGGAATATGTTAACTCAAGAATTCTACAGTT
TTAACAAGATGTTGTTGTCTTACATGTTATTCATGTTTAA
AGGCAAAAGAAAGGAGTTTTTAATTAGGGAAGGATTTAAA
AGAGAAATAGCACTCTTGCATCCTTTAGGAAAAATGCCTG
AAGACATCGGTCAGCTGCCCAAAAGATGGGTGAAAAGCTT
TTATCCAAGAGTGAACAAATTGAACTCTTAAAAAACTTAA
TGTAAACTGCTAATATTGGACACAAAATGTTAATTCTAAA
TAATTGTTGCAATTATGGTTTATAACTTGAATGGAAAGTA
ACATGATATGAAAAAGATAATGTAAAAATTCAATCAAAAT
AAAATTTTGATTTTACAAATGTTATAAAAATTGGAAAATG
GGAAGGAAGGCAGTAGAGTTTAAAGCACTCTAATTTCTTT
TATCACCTACGGAGTTATTGCAGGGTAGTTGGTTTTTATT
TAAAAAAAAAGTAATGGCAAAACTGCATTAAAAAAAAAAA
AAAAATGGCAAAAACCGCAATTACTTTTGCACCAACCTAA
TAATTAAAAATGTGTAGTTTCAAATATATTTTTGAAAATC
TGAGGTACAGAAGTAAAGACATAGATTAATTAAAAATGTC
TTCAGTTGCAAGTACACAATAGCCAACTAACAGTAGCTTC
AACCAATAGAAATTTATTTTTCTCTGATAAGAGGAATTCC
AGAGGTAGATACTTGTTTATGTTGTTTCGGTAAGTAAATA
ATGGTGGAAGGTATAACTACAAGTCTTGGTCCTTCCTTCA
TGCTTACAAAGTGACTGCTATAGCTCCAGCAAGCTGGCTG
CATCCAATAAGAAAAAGGAGAAAGGGCCGGCACAGTAGCT
CACTCCTGTAATCCCAGCACTTTGGAAGGCTGAGGCGGGC
AGATCACTTGAGGTCAGGAGTTCAAGACCAGCCTGGCCAA
CATGGTGAAACCCCATCTCTACTAAAATACAAAAATTAGC
TGGGCATCATAGTGGGCACCTGTAATCCCAGCTACCAGGG
AGGCTGAGGCAGGAGAATTGCTTGAACTCTGGAGGCAGGG
GTTGCAGTGAGCTGAGATCACACCACTGCACTCTAGCCTG
GGCGACAAAGCCAAACTCCTTCTCAAAAATAAATAAATAA
ATAAATAAATAAATAAATAAATAAATAAATAAAAACAAAG
AAGCTGTCACTCCAGTGGACTTCTGCCTATACCTTACTGG
CCAGAACTCTAGCACATGGCTCTGCCAGCTGATACTGATA
CAGAGTGAGTATTGAATATTGGCTAAATGACTGCATGAAT
AAAACAAGGTGCCTAAAGTAAACCCAAGCATATATTTTAA
TAAGTGAAAGCCTCTAAAATTTACCTGAAAAACAAGAGAC
ACCTAAGATCAGAGAACATAGAGAGGACATGGAAATGAAT
TGAAATAAAATTGTTGTAGGAAAATTTACCACACCCCTCT
CATACTTTGAAACATTAGGTAGCCAAAAATCAAAGACAAA
GATAGATTGACAGTATAACTTAACAGAATTAAACTAATAA
ATACTATTTGACAAGAATGAGTTAATACATATCTATAGTA
AATAGAATATACATTTAAAATACTTACATACAGATTAAGT
ATATGAAGAAAACCTCAAGAAATTTCAAAACACAGGTGTA
GCATAATTATATTTTCTAACAACTTTACATTTTCATCAGA
TATTAATAATTAAAATTTAAACAAAAACATTAAATCACAT
GATAGTTTCTTCTTTCAGTTTTAAGAGGTGGTGTTTTGTT
ATGTGTCCTAGAATGGAGCATAGCAGCATGATCAAAGCTC
ACTGCAGCCTCAAACTCTGGGTTGGGGCTCAAGTGATCTT
CTCATGTCAGCCTCTGGAGTAGCTGGGACCACAGGCATAC
ACGCCACTATACCTGGCTAATTTTTTTTTTTTTTTCTTTT
CTGTAGAGATGAGAGTCTCTCTTTGTTGCCTAGGCTGGTC
TTGAGCTTCTGGCTTCAAGTGATTTTCTTGTATTGGCCTC
CCAAAGTGCTGGCATTATAGGTATGAGCCACAGTTACATG
GAATGGTTACATGACAATTCTTTAAAATGTGTTAACCACT
ATGCTAAAGGAAAAGTAAAATTATTGCTAAAGACCATGAA
ATCATATTAAAAGACTTACTTAGAAAATTATATGTGGCTA
GGATTATACTTACAGTAACATTTAGTACTTTATATGCTTT
TATAATTAAGTAGAAAAGGGTGAAAATGACTGTTTTGAGT
TGCAAAAGACAATAAAACTCAATTAAAATAGAAATGGAAA
GAAATAATAAAGATAAAAGCAGATATTAAATAGAGAACAG
GAACAGAATAATTAGTGCTAATCAAAAAGTTCAAGGACTA
GCTTCTTTAGAAATACTGACAAAATAGAGGATAATAAAGG
AAAAATGAAAGGGATATTCATAAGTAAAACTGAGAAATCA
GAAAGGGGTTATATAACAGATATTGTAGAGAAGAAAATTT
TAGAGATTTATTTGTTTAACTATGGCAATAAGTTTGAAAA
CCTGGGTTCTTTGGGATGAAAACATAATTGACTCAATGTG
ATTCAAAAAAATAAGTAGAAGACTATAAAATTAGCTTTTG
AAGAAAATAAGTAAGATATCAATGCATTATTTCTACAAAG
GTTCTTATTTTATTGGTATTTTTTTCCATGTTTTCAAGAC
CTTGATAATTCATATGCTATGTAACTTTTTCAGATCATAG
AAAATCATGGACAGGTATTATGCTGGCTTCATCTTGGTAT
TCATATTTGAATGCGATAAAGCAAAATAGCATAGCTACAG
AACTGAGATTTTCAGTGTGTTTCCCAACCACCTATGTTGA
ATTTTCTGGGAATATTTGTAAAAATGTCAGGTTCCTGGGT
TCCACATCTCACCTTTTGAATCATTAAGGATGGAACCTGG
GAATATGATATTAAATTCTTATTATCAATTTAATATTAAA
AAGTACTTAGAAGCAAACAAACTTTAAAAATGTCAGAAAA
CCTTTGCTGATATTACATTTTAGTGGAGGTAATATAGAAG
ATTCAGACAGTGCAGAGAGTACACAATAAAACGTGTCCTT
GACCTCCTTCTTTCTCACGATCTTATTATTATTTTATTTT
TGAGACAGAGTCTCTCTCTTGTTGCCCAGGATGGAGTGCA
ATGGCACAATCTTGGCTCACTGCAACCTCTGACTCCCGAG
TTCAGGCAATTCTCTCCTGCCTCAGCCTCCTGAGTAGCTG
GGATTAGAGGCACCCACCACCATGCCTGGCTAATGTTTTT
GTATTTTTAGTACAGGCGGGGTTTCACCATATTGGCCAGG
CTGGTCTCAAACCCCTGACCCTAGGTGATCCGTCCGCCTT
GGCCTCCCAAAATGCTGGGATTACACGGTGGCGTGAGCCA
CCGTGCCCGGCCTTACTATTTTATTCTTATACCTATTTCC
TAGGTAACAGTGTAGCATGAAGAATAAAAAAGATGCACAT
ACTAGCATCTATATTTGTCCAACATTCAACATATCTACAA
AAAGGGTCAGAATGTGCTTACTCTTCTGCAATTTGCTTTC
CTTCACTTAATAATTTATATTTGAAATTTTTCGTATCAGT
ACACACAGACCTATCTATTCTTTTTCATAGCAACATACTA
TCCATCAAATAAATATGCCTTAATTTATTCAATCCGTTTT
TTATTAGCGGATATAACAGTTGTTTCGACTTAGTTTTGTA
CTTTCTATGTATATTTGGTGAATAAATCCATATTGTAAAT
TATTAGCTGTGGAATTGCTGGATCTAATGGACATAGATTT
TAATTTGATAACTATTGCCAAACCCTTCTCTGGAAACAAG
GAATAGGAATTCCCATTTCCCCATACTCTTGCCAGGACTG
GGTATCATCGTCAAATGTTGGGAACTTTGCTATTCTTGAT
AGGCATAAAACAATACCTATTAGAGTTTTGAATTGTAGGT
CTTTAATTATCAAAGAGGTTGGGCATTGTTTCAAATTATA
TTGCTCATTTATAATTTTGTTTCTGTAAAATGCCTGTTCA
TAACCACTGTTCACTTTACTATTAGACTGTTTCTCTTTTC
ATAATTGATTTCTTGAGCACTTTGTAGAATATGAAATTGA
TCTCCTGTCAATTTGTTAACACATGACTATTTTTCTTTTA
ACTATAGAGCATTACTTTCTATTAGAAAATTAAAATTGTT
TGAGAATCAGATTCATCTTTCTCTTCTGTCATGGCTACCG
GATTATGTAATCTTCATTTTAAAATTGCTCCCCAGATGAT
AACATCTGCTCTCACATTTGAGAGCAGTTAATCACTATAG
ACTGGTCTCAATTATAAATATGTATGTAAAAATCCATATT
TTTATAAAGAATAAGTGAAACTTACCCACTACAATGAGAT
AAGGAATATCGTAAAGTTTAAGAATGTTTTTAATATTAGG
GAATCTATTAATATGTTGCATCATAGCAATATTTCAAAGG
AGACAAACGTATGGTAATTTCAACAAATGTCAAAAAATAT
AGGATATGATGCAATATATTTCTTACAGATGAAAAAGAAA
CCCTTAGAAAACTAAGAACAGAATATTTCTATAGATGATT
AAAAATAAGCATCATAAAACACCAGCCAGCATAATGCTTA
ATAGTGGAGCACTAGGGACAATCCCAATTAAAACTGGGAA
GCTGACCAGAATTTCTGCCACTGCCATCATTATTGCACAT
TTTTACCAACGAACATACTGTCCAGCACAGTGTGGTATAA
AATGGAAAGAGGATGCATGAATATTTTAAAAGAGGACAAA
ATTATCATTATCTGCAGATGACATAATTAAATACAAAGAA
AAATCAAGATAATTCAACTGAAAGGCTCTTAGAATTAATG
TAATTTCAGAAGCAAGGCAATAAAAAGTAAAATTATGAAA
GGATTTTTTTCTATAAGCAAATAATAATTAGGATAATTAG
TAGGAAAAAACTTTCATAGTTTCTTTCAGAATAACAATAA
AAATCTAGGTCATTGCAATAACTCTAATGAAATACATGTG
GAGCTTTTCTGAAGAAGTTTTAAAACTCACCTAGAGCTAT
AAAAGTCAACATCAGCAAAGAGACTTATCATATTCTTAGA
TGAGATAAATACTTTAAAGATATTAATGTTCCCTGGATTA
ACTTTTAGGCATAGTATTATTTCAAGGGAAATCTCAATTT
GGGGAGATAATTTGGTAAAATGATTCTGAAGTTCATCTCA
AAGAGTAAACAGGTAGGAATAACAAAAAGTATTTTGCAAA
AGAATAGCAATGCTAAGGGAGAAGCCTTAACTTACGAGAT
TTTTAAATGCTTAATGATGATTTTGGCATCAAAACAGCAT
ATAAATCAAGGTAAATTTCAAAATACATCCCATATAGGCC
CACTGTCCTTTGTCTTAAATTCTTGGGGTTACATATGTTT
GTGAATTTAAAATTTGAATTTCAGAAAGGTAATTTGGTTA
TATCCTAAATATTATTGAATACTTCATAGACCTCAGAACC
CAGTGGGGTCAGGACCAGTACTACATAAACAAACATATTG
ATATTTCTGTAATGAAATTCAGTAGGATACATAAAAACTA
CAAACAGCCTCCAACTGATTCATGTCATATTTTGTTCCCA
AGTGAATGTTGGCACAAAACTCATGAAAAAAAAAAAAAAA
ACTTTTGCTTTTTAGAACTTCAATAATTTTGAAATTTTGG
ATTGCAGATCATGGGCCTTTATGTATGTCATAAGCTGTAC
TCCCTGGAAGCTGACTCTGATATGGAGATTAGGTTGTAGG
ACGTTGTATTAGTCAGTTCTCATGCGGCTATGAAGAAATA
TCTGAGACTGGGTAATTTATAAAGAAAAGAGGTTTAATTG
ACTCACAGTTCCACCTGGCTGGGGAGGCCTCAGGAAACTT
ACAATCATGGCAGAAGGCACCTCTTCACAGGGTGGCAGGA
GAGAGAATGAGTGAAGAGTGAAGTGGGGGAAAAGCCCTTT
ATAAAACCATCGGATAGCATGAGAACTTACTCACTATTAT
GAGAACAGCAATGGGGGAACTGCCCCCATGATCTAATCAC
TTCCCATGAGGTCCCTCCCTCAACATATAGGGATTATAAT
TTGGATTACAATTCAAGATGAGATTTGAGTTGGGACACAC
AGCCAGACCATATCAAACATTCATTAGGGAGTGTGCCTGG
GGGGAGCATGGAAGGAGAGGACAGAAGTGAAACTGAGCAC
AGGGAGAAGTTGAGCTGCGATTCAGTCTCAAGAAAGGCTG
CAGCCACACACCATATAGGGAGCTGTGGGGCTTAGAAGGT
CATTTAGATTTTTTTTCAGGCAGATTTTTTTTTTTTTTTT
TTTTCCTGTGGAGTCAATACCCAAAGAGCTGGCAGCTGAG
AGCTATCTTCTAGCTGCTGGAGAAACAAGTCTTTCATTCC
TGAAAGGGAGTCTAGGGTACAGGCCAAGGCACCCATCGTG
TGTGTGGGGATCTAATACGTGATCAGGAAAACCACAAACA
AATGGATTAGTCAGCCAACAGTTTGGGGAAAGATCTCCAG
TTAAATCTTCACCTCGTACTACATGTAAAATAAACACAGG
ATGAATTATAAAGTTAATTACAAATAATAAAACATCTCAA
AACACAAATAAATATTCTCCTGCCTTCAAAATGGAGAAGG
AATTATAAACAAAACCATGCAAGAAATTACAAAGTAAAAG
CAAAGATTTGAATACAAGTAAATTTAAGGTGTTCTTTTTT
GTTTTTTGTTTTTGTTTTTTCAGACGGAGTCCCACTCTAT
GGCGCAGGCTGGAGTACAGTGGTGAGATCTCGGCTCACTG
CAACGTCTGCTTTCCGGGTTCAAGCAATTCTCCTGCCTCA
GACTCCTGAGTATCTGGTATTACAGGCACACACAACATGC
CTGGTTAATTTTTTTGTACTTCTAGTACAGACGGGGTTTT
GCTATGTTGGCCAGGCTGGTCTTGAACTCCTGACCTCAAG
TGATGTGCCTGCCTCGGCCTCCCAAAGTGCTGGGCTTACA
GGCGTGAGCCACCGCGCCCAGCCTAAAACTTTTTAATATT
GAAATCATCAGCAAAATTAAAAGACAGAAAACGTGTAGAA
AAAATTTGCAGCATAGATAGCAAAGGATTAATATACATAT
GCATGTATATATATATCTCATATAAATCTCACAAAAGCTC
ATATAAATAAGAATGTTTCACTAGGAAAGAAAAATGGGCA
AAGATTATAAATAGAGCATTCTATAAACATACACAGTGTT
TTCAACCACACAAAATAAACTCAAGAAAATTTCAATAAAA
CTTTGTTATCACTTTTTTTTGAATATATAAAGTTCCAAAC
ATTATAAAACATGACAGGTTTTGGCCAGGTGCAGTGGCTC
ACTCCTGTAATGCCAGCACTTTGGGAGGCCAGGGTGGGTG
GATCACTTGAACTCAGGAGTTGCAGGCCAGCCTGGGCAAC
ATGGCGAAACTCTGTCTCTATGAAAAATACAAAAAATTAG
CTGGGTGTGTTGGCAAGTGCCTGTAGTCCAGCTACTTGGG
AGGCAGAGGTGGGAGTATGGCTTGAGCCCAAGAGGTAGAG
GCTGCAGTGAGTCATGATTGCTCCACTGTACTAAAGCCTG
GGTGACATAGTGAGATTGTCTCAAAAATAAATAAATAATA
AAAAATAAAATAAAACATGACAGTTCTTACTGTTGTGACA
GCCAGTAGAAGTATAAATTGTTGGCACTTATCTAGAAAAC
TATTTGACAATTTATTTAAGAGACTTAAAAATCTTTGTAT
ACCTTTATCCTGAAATTCTTTTTGTAAGGAGTCTCCTGAG
GAAAAACTCAGCAGTTCAAAGAACTATTCATGCAAGAGGG
TTTTCATTGCTACATTATATAAGATAAGCAAAGGTTAGAA
ACACTCAATAACAAAGAAATGCTTAATAAATTATTGTACA
CAGAAGTAATTAAATTATTATGGAGACATTAACATATAAC
ATTAAAAAAACTAAATGACAAGAACATGCTTACAAAATTG
TTAGAAAATGTAAGACATGAAACTATATACAATGACATCT
ATCTTATCTCTATCATCTATTTGTTTATTAGAAAGACAAT
AAAAATAATAAGCCAAAGCATTAATAGTGCTTATCTTTGG
GTGTTACAGTATAGCAAGTCTACATTTTCTTTTGTATACT
TCTACTGTATTTTCCAAATACATGGTGAACATGTTACCTT
TATAATAAAAGAGAAATCAAAGTTTATCTAGGCCAGAAGT
GGTGGCTCATGCCTATAATCCCAGCATTTTGGGAGGCTGA
TGTGGGGGGATTGCTTGAGGCCAGGAGTTCAAGGCCAGAT
TGGGCAAAATAGTGAGATCCTTCTGCTACCAAAAATGAAA
ATAAAATATTATAAAATTGAATGCGCAAGATGGCCGAATA
GGAACAGCTCCGGTCTACAGCTCCCAGTGTGAGTGACACA
GAAGACAGGTGATTTCTGCATTTCTGTTTGAGGTACCAGG
TTCATCTCACTAGGGAGTGCCAAACAGTGGGAGCAGGACA
GTCAGTGCAGTGCACTGTGCCTGAGCCAAAGCAGGGCGAG
GCATTGCCTCACTCGGGAAGCGCAAGGGGTCAGGGAGTTC
CCTTTGCTAGTCAAAGAAAGGAGTAACAGACGGCACCTGG
AAAATCGGGTTAGTTCCACCCTAATACTGCGCTTTTCCAG
TGGGCTTGGAAAACGGAACACCAGGAGATTGTGTCCTGCA
CCTGGCTCGGGGGGGTCCTATGCCCACGGAGTCTTGCTGA
TTGCTAGCACAGCAGTCTGAGATCAAGCTGCAAGGCGGCA
GAGAGGCTGGGGGAGGGGCGCCCGCCATTGCCCAGGCTTG
CTTAGGTAAACAAAGCAGCCAGGAAGCTCGAACTGGGTGG
AGCCCACCACAGCTCAAGGAGGCCTGCCTGCCTCTGTAGG
CTCCACCTCTGGGGGCAGGGCACAGACAAACAAAAATTCA
GCAGGAACTTCTGCAGACTTAAATGTCCCTGTCTGACAGC
TTTGAAGAGAGTAGTGGTTCTCCCAGCACGCAGCTGGAGA
TCTGAGAATGGACAGACTGCCTCCTAGAGTGGGTCCCTGA
CCCCTGAGCAGCCTAACTGGGAGGCACTCCCCGGTAGGGA
CAGACTGACACCTCACACGGCCGGGTACTCCTCTGAGACA
AAACTTCCAGAGGAACTATCAGACAGCTGAATTTGTGGTC
TCACGAAAATCCACTGTTCTACAGCCACCGCTGCTGACAC
CCAGCCAAACAGGGTCTGGAGTGGACCTATAGCAAACTCC
AACAGATCTGCAGCTGAGGGTCCTGTCTGGTAGAAGGAAA
ACTAACAAACAGAAAGGACATCCACACCAAAAACCCATCT
GTACATCACCATCTTCAAAGATCAAAAGTAGATAAAACCA
CGAAGATGGGGAAAAAACAGAGCAGAAAAACTGGAAACTC
TAAAAAGCAGAGCGCCTCTCCTCCTCCAAAGGAACGCAGT
TCCTCACCAGCAATGGAACAAAGCTGGACGGAGAATGACT
TTGACGAGCTGAGAGAAGAGGGCTTCAGATGATCAAACTA
CTCCGAACTATGGGAGGAAATTCAAAACAATAGCAAAGAA
GTTAAAAACTTTGAAAAAAAATTAGAAGAATGGATAACTA
GAATAACAAATGAAGAGAAGGGCTTAAAGGAGCTGATGGA
GCTGAAAGCCAAGTTTCGAGAACTACACAAAGATTGCAGA
AGCCTCGGTAGCCAATGCGATCAACTGGAAGAAAGGGTAT
CAGTGATGGAAGATGAAATGAATGAACTGAAGCAAGAAGG
GAAGTTTAGAGAAAAAAGAATAAAAAGAAACGAACAAAGC
CTCCAAGAAATTTGGGACTATGTGAAAAGACCAAACCTAT
GTCTGATTGGTGTACCTGAAAATGACGGGGAGAATGGAAC
CAAGTTGGAAAACACTCTGCAAGATATTATCCAGGAGAAC
TTCCCCAATCTAGCAAGGCAGGCCAACATTCAGATTCAGG
AAATACAGAGAATGCCACAAAGATACTCCTCGAGAAGAGC
AACTCCAAGACACATAATTGTCAGATTCACCAAAGTTGAA
ATGAAGGAAAAAATGTTAAGGGCAGCCAGAGAGAAAGGTC
GGGTTACCCATAAAGGGAAGCCCATCAGACTAACAGCTGA
TCTCTCAGCAGAAACTCTACAAGCCAGAAGAGAGTAGGGG
CCAATATTCAACATTCTTAAAGAAAAGAATTTTCAACCCA
GAATTTCATATCCAGCCAAACTAAGCTTCATAAGTGAAGG
AGAAATAAAATACTTTACAGACAAGCAAATGCTGAGTGAT
TTTGTCACCACCAGGCCTGCCCTAAAAGAGCTCCTGAAGG
AAGCACTAAACATGGAAAGGAACAACCGGTACCAGCCACT
GCAAAAACATGCCAAATTGTAAAGACCATCGAGGCTAGGA
AGAAACTGCATCAACTAATGAGCAAAATAACCAACTAACA
TCATAATGACAGGATCAGATTCACACATAACAATATTAAC
TTTAAATGTAAATGGGCTAAATGCTCCAATTAAAAGACAC
AGACTGGCAAACTGGATAAGGAGTCAAGACCCATCAGTGT
GCTGTATTCAGGAAACCCATCTCACATGCAGAGACACACA
TAGACTCAAAATAAAGGGATGGAGGAAGATCTATCAAGCA
AATGGAAAACAAAAAAAAGGCAGGGGTTGCAATCCTAGTC
TCTGATAAAATAGACTTTAAACCAACAAAGATCAAAAGAG
ACAAAGAAGGCCATTACATAATGGTAAAGGGATCAATTCA
ACAAGAAGAGCTAACTATCCTAAATATATATGCACCCAAC
ACAGGAGCACCCAGATTCATAAAGCAAGTCCTGAGTGACC
TATAAAGGGACTTAAACTCCCACACAATAATAATGGGAGA
TTTTAACACCCCACTGTCAACATTAGACAGATCAACGAGA
CAGAAAGTTAACAAGGATATCCAGGAATTGAACTCAGCTC
TGCACAAAGTGGACCTAATAGACATCTACAGAACTCTCCA
CCCCAAATCAACAGAATATACATTTTTTTCAGCACCACAC
CACACCTTTTCCAAAACTGACCACATAGTTGGAAGGAAAG
CTCTCCTCAGCAAATGTAAAAGAACAGAAATTATAACAAA
CTGTCTCTCAGACCACAGTGCAATCAAACTAGAACTCAGG
ATTAAGAAACTCACCCAAAACCGCTCAACTACATGGAAAC
TGAACAACCTGCTCCTGAATGACTATTGGGTACATAATGA
AATGAAGGCAGAAATAAAGATGTTCTTTGAAACCAACGAG
AACAAAGACACAACATACCAGAATCTCTGGGACACGTTCA
AAGCAGTGTGTAGAGGGAAATTTATAGCACTAAATGCCCA
CAAGAGAAAGCAGGAAAGATCCAAAATTGACACCCTAACA
TCACAATTAAAAGAACTAGAAAAGCAAGAGCAAACACATT
CAAAAGCTAGCAGAAGGCTAGAAATAACTAAAATCAGAGC
AGAACTGAAGGAAATAGAGACACAAAAAACCCTTCAAAAA
ATTAATGAATCCAGGAGCTGGTTTTTTGAAAAGATCAACA
AAATTGATAGACCGCTAGCAAGACTAATAAAGAAGAAAAG
AGAGAAGAATCAAATAGATGCAATAAAAAATGAAAAAGGG
GATATCACCACCAATCCCACAGAAATACAATCTACCATCA
GAGAATACTACAAACACCTCTATGCAAATAAACTAGAAAA
TCTAGAAGAAATGGATAAATTCCTCGACAAATACACCCTC
CCAAGACTAAACCAGGAAGAAGTTGAATCTCTGAATAGAC
CAATAACAGGTTCGGAAATTGTGGCAATAATCAATAGCTT
ACCAACCAAAAAGAGTCCAGGACCTGATGGATTCACAGCT
GAATTCTACCAGAGGTACAAGGAGGAACTGGTACCATTCC
TTCTGAAACTATTCCAATCGATAGGAAAAGAGGGAATCCT
CCCTAACACATTTTATGAGGCCAGCATCGTCCTGATACCA
AAGCCTGGCAGAGACATAACCAAAAAAGAGAATTTCAGAC
CAATATCCTTGATGAACATTGATGCAAAAATCCTCAATAA
AATACTGGCAAACCGAATCCAGCAGCACATCAAAAAGCTT
ATACACCATGATCAAGTGGGCTTCATGCCTGGGATGCAAA
GCTGGTTCAACATACACAAATCAATAAATGTAATCCAGCA
TATAAACAGAACCAAAGACAAAAACCACATGATTATCTCA
ATAGATGCAAAAAGGCCTTTGACAAAATTCAACAACCCTT
CATGCTAAAAACTCTCAATAAATTAGGTATTGATGGGACA
TATCTTTAAATAATAAGAGCTCTCTATGACAAGCCCACAG
CCAATATCATACTGAATGGGCAAAAACTGGAAGCATTCCC
TCTGAAAACTGGCAGAAGACAGGGATGCCCTCTCTCACCA
CTCCTATTCAACATAGTGCTGGAAGTTCTGGCCAGGGCAA
TCAGGCAGGAGAAGGAAATAAAGGGTATTCAATTAGGAAA
AGAGGAAGTCAAATTGTCCCTGTTTGCAGATGACATGATT
GTATATCTAGAAAACCCCATTGTCTCAGCCCAAAATCTCC
TTAAGCTGATTAGCAACTTCAGCAAAGTCTCAGGATACAA
AATCAATGTACAAAAATCACAAGCATTCTTGTACACCAAT
CACAGACAAACAGAGAGCCAAATCATGAGTGAACTCCCAT
TCACAATTGCTTCAAAGAGAATAAAATACCTAGGAATCCA
ACTTACAAGGGATGTGAAGGACCTCTTCAAGGAGAACTAC
AAACCACTGCTCAATGAAATAAAAGAGGATACAAACAAAT
GGAAGAACATTCCATGCTCATGGGTTGGAAGAATCAATAT
CGTGAAAATGGCCATACTGCCCAAGGTAATTTATAGATTC
AATGCCATCCCCATCAAGCTACCAATGACTTTCTTCACAG
AATTGGAAAAACTACTTTAAAGTTCATATGGAACCAAAAA
GAGCCCTCATCGCCAAGTCAATCCTAAGCCAAAAGAACAA
AGCTGGAGGCATCACGCTACCTGACTTCAAACTATACTAC
AAGGCTACAGTAACCAAAACAGCATGGTACTGGTACCACA
ACAGAGACATAGATCAATGGAACAGAACAGAGCCCTCAGA
AATAATGCCGCATATCTACAACTATCTGATCTTTGACAAA
CCTGACAAAAACAAGAAATGGGGAAAGGATTCCCTATTTA
ATAAATGGTGCTGGGAAAACTGGCTAGCCATATGTAGAAA
GCTGAAACTGGATCCCTTCCTTACACCTTATACAAAAATT
AATTCAAGATGGATTAAAGACTTACATGTTAGACCTAAAA
CCATTAAAATCCTACAAGAAAACCTAGGCAATACCATTCA
GGACATAGGCGTGGGCAAGGACTTCATGTCTAAAACACCA
AAAGCAATGGCAACAAAAGCCAAAATTGACAATTGGGATC
TAATTAAACTAAAGAGCTTCTGCACAGCAAAAGAAACTAC
CATCAGAGTGAACAGGCAACCTACAAAATGGGAGAAAATT
TTTGCAACCTCCTCACCTGACAAAGGGCTAATATCCAGAA
TCTACAATGAACTCAAACAAATTTACAAGAAAAAATCAAA
CAACGCCATCAAAAAGTGGGCAAAGGACATGAACAGACAC
TTCTCGAAAGAAGACATTTATGCAGCCAAAAAACACATGA
AAAAATGCTCATCATCACTGGCCCAGAGAAATGCAAATCA
AAACCACAGTGAGATACCATCTCACACCAGTTAGAATGGC
CATCATTAAAAAGTCAGGAAACAACAGGTGCTAGAGAGGA
TGTGGAGAAATAGGAACACTTTGACACTGTTGGTGGGACT
GTAAACTAGTTCAATCATTGTGGAAGTCAATGTGGCGATT
CCTCAGGGATCTAGAACTAGAAATACCATTTGACCCAGCC
GTCCCATTACTGGGTATATACCCAAAGGACTATAAATCAT
GCTGCTATAAAGACACATGCACACATATATTTATTGTGGC
ACTATTCACAATAGCAAAGACTTGGAACCAACCCAAATGT
CCAACAACGATAGACTGGATTAAGAAAATGTGGCACATAT
ACATCATGGAATACTATGCAGCCATAAAAAATGATGAGTT
CGTGTCCTTTGTAGGGACATGGATGGAACTGGAAAACATC
ATTCTCAGTAAACTATCACAAGGACAAAAAACCAAACACT
GCATGTTCTCACTCATAGGTGGGAATTGAACAATGAGAAC
ACATGGACACAGGAAGGGGAACATCACAATCCGGAGACTG
TTGTGAGGTGGGGGGAGGGGGTAGGGACAGCATTAGGAGA
TATACCTAATGCTGAATGACGAGTTAATGGGTGCAGCAAA
CCGACATGGCACATGGATACATATGTAACAAACCTGCACA
TTGTGCATATGTACCCTAAAACCTAAAGTATAATAATAAA
ATAAAAAAAATTATAAAATAAAACATGCAGAATTGTGTGA
TCTGTAGTCTTATTCAGTAATGTTCAACATTTTATGAACA
GAGCAAGCTTTGTATAATATCTTTTTTTTTTTCTTTTTTT
TTTTTGAGACGAAGTCTCTCTCTGTCACCCAGGCTGGAGT
GCAATGGCATGATCTAGGCTCACTGCAACCTTTGCCTCCC
GGATTCAAGTGATTCTCTGGCTTCACCCTCTCGAGTAGCT
GGGAATACAGGTGCCACCCCACCACACCTGGCTAATTTTT
GTATTTTTAGTAGAGATGGGGTTTTACAATGTTGGCCAGG
CTGGTCTCGAACTCTCCTGATCTCAAGTGATCTGCCCACC
TCAGCCTCCCACAAGTTTGTATAATATCTTGACTCAGCTC
AAATTTACATTTAAACTCACCTGAGACACCCATGCCACAT
GTCTCCACCAACTGATAAGGGGTAATTGAGCATAAGGGGC
TTGTTAGAGACCAGATTGCTAGTGGAGTGGGCAGGGAGCA
TAGCAGGACATGAGTCCCAGGGAAACGGTCACAGATAGCC
CTGAAGCATCCTCTTCCCCATTTTCATTCCAGAAGAGCTG
GCCTGGCCAGGCTACAGAATCAGAGATGCATATGGGCACA
CAGTGGCTCCCCTATCTGTGAGGTCTAATTCCATCTGGTA
AATGTCCAAGGGGGCTTCCTCAGTGCAGAGCCACCTGTAG
GGTGAATCACGGTGACAGCAGAGCCCAGAGGAGGGGCCAA
GCCCTCGTCACTACTGGCTGGGCCACTCTTGACCCAAGAT
ACTGTGACCCTTCTTGGTTCTGAGTCCCTCAGTCTCCTAA
AATCTCTAGCAATTTTCTTTTCTTTTCTTACTGCAGCCTC
CACCCCTGTCCCTGGGCATGTCCTAAACACTGGCCATTGT
AGTATTAATCGCACAAACCAAGCAAGTCTAATTTACAAAC
AAGCCATTGCTTAGTGGAGGAGACTCGGCCAATGTGCACA
TCCCAGCATCATCCCTATTTTTCACAAACTAACCCAGTTA
ACCCAGTTAACTTCTCTCCACCCATCCTGCTAACTAGATA
ATGGATACTCAGTGAGTGCAGCCCTAACTAAACATTAGAT
TGTTAGTCAGACTGCAGTGTTCCTCAGTCACATACTTGAA
CAGTGTTTTCAGTTTGGGGTTATCCACATGATCCATTTGT
CATTATCACAGACGACAAAGACCCAACTGTGTTCATCAGC
ATATGAACATTACTCACACACACTCATTTCATAAGCAAGA
AAACACAGAGAAAGGAGGAAAAAAAAGATTAAAATAAGTG
CAGTAAGGAGTGGGAGGCTTGGAGAATGAAACAAATAAGA
GATTGTTATAACTGGAAGAGAGCTTAAAGGGAAGTCTGTT
CTTCTAAACCCATCATTTTATAGTTTCTTTGTTTTTGTAA
TAAAAAGACAAAGCAAATGAGGCTAAGCCAGAGATCTAGT
AAGTGGCAGAGAAGGAACCAGACTCTTCTGACTCTTCTAG
GTTATCTCTTAGTGAGCTGTGCATTAACCCTGTTGCCCGT
CTAAGTAATGGGAGGAAGAATAGGTACTGGGTGAGAGTCA
AGGTGAGAAGTGAGTTGTTTGATAGAGGTGAAGATGAGGC
CAGTTACTTGGGTCTCAAAATGAACAGGAAACACCATCAT
TTCCATTTTCTGATCAATTTTAGAGTCAGTGCAACTCTAA
AAGTCAGTGCAGCTCTAGCAAGTGGGTGTACCATCTCACT
CTTTCCACATCCTCTTGGCCTCCATTTGGACTCCATGGGG
CTGTAGGATGGTGCTGTGTTGATCTGCACCTCAGTGAAAA
CACCTGTCTGCCATCAACTTCCAGTTTGTCCCTACAGCTT
TCCTGACTCCACAGTAGACTACCTGGATTTAAGCCCTGCC
TTCCCTGAGGTCTGCTGTGCTGGAAACTCTCCTGAGCATC
ATGACTCAAACGCTGCAGTCTAAAAGGGCCAGTATATGAT
TCAGCTGATTCTCTTCTCCTTTTGGGCAAGCAGTTGATGT
CTTAGAACCCTGTTCTTTTTCTAACTAGCATTAGAGGCCT
GGTTAGGCGAGAACAGCTCTTTCTTCTGTTAAGACGATAT
ATATTCAGGAGGGTCCAGAGACATTTGAATCAAGATTCCC
TAGTTCCTTCCCAAAGGAGATTAGAATCCCCATTGGGCCT
TGAAGCTTTGAGGACCAGGTCTGTTTCTGAAGCATTCTCG
TAAAAATGTACAAACCTTCAGGGCTTGGTCTAGTTTAAAT
TCATTTCTATTATGTAACCCCAAAGATCTTGGCTCAGGGG
TCACTTTAGACCTCCTGATATCTCTTAGAATTCCAAGCAT
ATGCCCTATGGGCTTTCCTAGGTCTTCTCCATGTACTGAA
ATGTCAAAGACAGGGAAGCAAGAGCTTGGCTCATGTCCTC
ATCATCTCTCTACTGGGCTACTGCTGTCATCTTTTCACTG
GTCTCCTTTCCCCAGTATCATTTCATGAGTGCCTGCAAAT
GAGTAAATGAATGAACACAATCTCACTCTTTTCTAATTTA
TCCTTTCCACCAGGGATCTCCAAACCCTGGGCTATGGAGC
AGTATCAGTCCATGGCCTGTTAGGAACCAGGCCTCACAGT
AGGAGGTGAGAGGCGGGCAATCAAGCAAGGTTTCATCTGT
ATTTACAGCTGCTCCTCATCACTGGCATTACCACCTGAGC
TCCACCTCCTGTGAGATCAGTGTTGGCATTGGATTCTAAT
AGAAGCGTGAACCCTATTGTGAACTGTGCATGCAAGGGAT
CTAGGTTGTGTGCTCCTTATGAGAATCTAATGACTGAGGA
TCTGTCACTCTCTCCCATCACCCCCAGATGGGACCGTGTA
GTGCAGAAAAACAGGCTCAGGGCTCCCACTGATTATACAT
TATGATGAGTTGTAAAATTATTTAATTATATATTATAATG
TAATAATAATAGAAATAAACTACATAATAAATGTAATGCA
CTTCATTCATCCCTCCAACCCGGTCTGTGGAAAAATTGTC
TTCCACAAACCTGTCCCTGGTGCCGAAAATGTTGGGGACC
ACTGCTTTACACTGTTGTTAAACAAGCAGCTTTAAAAGGC
AAAAATCAAGTCAACCTGTTCCCATTTCCATAGCTCCTCA
GTCCCTAGAGCACAGCAGCCTAGAACAGCATCTAGAACAT
TTGGAGTTACCTGTCTTCCAACCTTATCTCCCGAGACTCC
CTGTGTCTGCCTTTACGTTGTGACCACTAGGGTAATCCAA
ACTCTCTGATTTTGTTCTTTTAGCTCCTTCTACCCGGAGA
AACTTTCCCTTCTCTAATGGGAGACATCTTCGTGATTGTT
TAGGGTCCAGGTAAAGTTTCACATCTCGGAGAGGGAATGC
TATAGAATCCAATACACCTCGGCCTGATCACTGCCCCATC
ATGTGCTAACTCTGTGGATACAAGGGAATGTATTACTCTC
TTCATGCCCAACTTTGCTTAGCTTTATATTGTGGAAAATA
ATATCTACCTCCTAAGATTAATGTAAGGATTGTTAAAAAA
TGAACTTAGGCACATTAACCTTTTATTGAGTTTCAGCATT
CAGCATTTCATGACCTGGGCAGCATTAGACCACAAGTGGT
TTGGCACTCCACTGAAGGGGTGAGAAGGGGATACTTTTAT
AAGATGTTTGTGAAAGAAAGACAGAGGAAGCATTTGATTG
GTTAAAATGGAAAGTCCCTAGTTAGAGATAAGTTGGTGGT
TTCTGATTGGTAAAGTCCCTAGTTAGAAGCTACTTGGTGA
TTTCTGATAGGTTAAGCTTAAGCTTTGTTTCACTGTTTAC
ACTGAGTTGGGTTTTGGTTTGCTTAGGAAGAGACCCACGG
TGCTGGAGTTTCTGCAGCCTACTTGCCTCCCAATTAAGCA
TTTCCATAGGATAAATACATTTATGTGTGTAAAGCAACTA
GCTTTGTACTTGGCAAAATAGGTGAATAAGCCATTTAATT
TTTTATCCCAATAAGCCATAGTTTCCTTTTTCTTCCTTCT
TTGAAGCCCTTTTCAAACTCTCAGTGGGGGTTAACTCTCC
TCTGTGCTGCCATTCTCCAATGAGCTGTTTCTCTTGCTAG
ATGGTATGCTTCACAGGCCGGGACCTTGTCTTATCTTTTG
TATTCCCAATTCTAGCTCAGTCTCTAGCCCAAGGCAAGTA
AGAACTCCATTAAAAAACTGAAATAGTAAATAGCTGATGC
ATAGGAGCCTCTCCATAGGAAGGTGGAAAAGACTGCAGGT
GGAATTGTGATCTCCTAGTAGGAAACAAGAGCTATTTTCT
ATTTACTTCCAAAAGACTCACTACTCAGGACTATAGAACC
TTGGGGTGTCAAAGAGCTGGCAGCAGAGTCAGAGATAATC
AGAGTTTTAAACTCAGAGTGGGGCAGGCTCTGGCTCAAGA
CCTCAAGATGGTAACAGCCAGGCCGAGACTGCTTATATTC
AGACTTCTGGGCCATGACTCTCCTGCACCTGCTTTCTCCT
TACCCCACATCTCAGGGGAGATGAGATGTAGGCCCGGCAG
GAATGCTTAAAATTTTTTATTTTCCCAAATGTTACCAATC
GGTAAGCCTCCAGATGGGTCAGGATGGGATCTTGACCTGC
CTAACTGGCTGGACAGAATCATTGTATAATGCTTGTGAGA
AGGTGGAGAAAGAATGTGCATCTCTAGATTCCATATTTAT
ATGATTAGATAGCTCCCCACCTCCAAGTGCTTCTCAAACA
CTAACTTCTCTGTCCTCAGAAGCACCCTGCTAAGAACGGG
TTATCTGTCCTTCTTTTAACAAGAGGAAACCCAAGACTCA
GAGAAGTTAAGCCATTTCCCTAGATGCCTCCGTGAGTCAG
TAGGGAGACTTTAAATAGAACCTACCATTCCTTCCACACC
CACTTCCTACCCATTAGACCACACTCTCTTTTGAGCACAG
GAATGCAAGCCCTGCACATACCTTCTAAGGACAAAATATG
CCCTTTAGAATTAGCTACATGATTCCAGAATGAAAGGCAT
GAATAAGGGAGGAAGGGGAGTGAGAACCAGGAAGATGAAA
GTGACTTTTTTCCCTTCTCTACTTAAACTATATATTTATG
GGAAGCCTAAGTGTCAGGGAAAGGTGAGAGAATCCTGAGA
TTGTATATTTAAGTGGTTTCCCATATGAGCCAGGCCACAC
ATTTGCAGTCACCGTATGACATTGGTATTGGTGGCCAGTA
ATGCCTGCATAAGTAGCAATTGCTGATAAGGTGAGCTCAG
TGTTTCTGATCCTATTGAATAAATTCTGATTATCACAGAG
AAGACCAGAAAGACAATGTCCTGTTTAATAACAGTACTGG
AAGGTTATTATCAACATATTTTTATAACTGAGAAAACCAA
GCCTCTCAGGGGACAAATAAATTGCTTGGATCACTCAGCT
GATCAGCAGCTAAACTAGAAATGAAAGTTAGCAGAGGTTG
GCCCCCATGTCCATTCTTTCCTCACCACCAGTGGTTCTCA
AAGTGTGGTCTCTGGACCAGCAGCCTTTATATCACCTGGG
AATTTGTTAGAAAAGCAAATTTTTGGGCTCTAACTCAGAT
TTAGAAATAGAACCTTGAGGATTGGGGTCCAGTGATCAGT
TTCAACAAGTCTTCCAAAGGATTCTGGTGCAAGCTTAAGT
TGGAGAAGCACTGCTCTCCACCATGGTGTCTCAGGAAGCA
GGAACATGAGAATGGAGGTGAGCATGGATGAGGGTGGCAA
GAAGAGGGGCAGGGATCAGCCTGGGCAGAACAGTGTGTCA
CCAGCAAAGAGAGAGCAGGTGCAGAAGAGCCCCTTCCCTG
CTATACTATGGGAAACACCAGCAACTAAAGAGCATCACAA
TTAAGGTGCAATGGAGGGCCCCTGAGGGAGCCCTGGTGGG
AGGGCATTAAAATAGAGCAGTGGCAAAAACAACTTCCTTA
ATATTATGCTGACCAGCCCTGCAAATATCATAGAGGCTAA
TAGGAAGCAGAGAAAGGGGAAAGAATAAAAAACAAAGGGA
GGATTAAAGCAAAGCAGGGAAATAAGAAAGAAAAGAGAGT
ATTGAGACTAGCAAAATATTAATGGGTAACATAATGGGTA
ACTTGAAAGCCTCTTGTAGATTGAATGCTCCTGCCCTGCA
TGGAAGAGTTCTGGATTACTTCAACTTTCTGCTTCTAAAC
AAACTGGGGGTAGGTAGAGATGGCTTTGCTGATATTCTTT
TACTGGTTCTCTCTGCTGCCTGGGGAGTCTCACGAATCAA
AGTCTCAAAGAATTGAACTCTTTTTCCAAAGACTTACGTC
CGGACCTCTCAACAGAATTATTGAGTTAGAACCTTCGTGT
TGTAGGAACGGGTAGAGGAAAGGTCAACTATGTTTAGTTT
AGCAAAGCTTTCAAAGTGATTCAACAGCATCTTTAACTAC
CATTACACACAAATACACCCCCATATACATATATCACTAC
TATTTTTATCTTTAAAAACTAAACAAACCACAACTAGAAG
CTCCCTGCCAAAAACCCAAGAAGACCTCTCACCCTTCAAT
TTATACTTCTGTAGAATCCCAGAGCTGTGGGGTTAAGAGG
GAAGAGAAGCACCACCATGCACCCTGGTGCTGAGCACCTG
CAGACCCAATTCTCCACAGCATACCCAAGGCTTGGCCATT
CCCTTTGGTCTGGAGGTGCTGCCTGGTGCTTTGTAGCCTC
CCAGGCTTTTTTCTACAATTGTTCTGAAACTCAGAAATTT
TTCACCAAAATTGGCTGGACCAATTTTTTTTTTTTCATTT
TTGAGGGGCTTTTGGGTGCTTTGTCCTGGGTTTCCAAGCT
GGTGTGTGTGCATGTGTGTGTGTGTGTGTGTGTGAACATC
TCTGAGAGCCCCTCCCCACACCCACCTGTTCATTGTCACA
GGGACGGTGGAATCTGTGCTCTCTAAAAGTGGTATTGCCA
GATGAGGTGGAGGGCAGGTGGTAGGTGTTTAGAATGGGCT
TCTCTATTACCAAGACAAGAGCAAGACCTCTAAAACTGTT
TTGTTCCTCTACTTTCCCTTTAACTTTCCCTATTACTTCT
GGGAAAAAGTGTAGAATTAGATCATAACCAAGATTGTTAA
AAGGTGGATCTTCTAGCTAACAGCTTTTGAGTACATGCTA
CTACATGATAAAAACCTTGTTGAGCACATTATACACATTC
TTTGATTGAAACTTTTCATTGACCACCATCTGAGATAGGG
GCCATTATCCCATTGTACAGAGGAGAAAACTGAGGCTAAG
CACATTAATTAGCAACAGTCACACATCCAGTAAATTGTGA
ATTGTAGACTTGAACCCAACCTGGGCCTACTGGCAGCTTA
GGCACTTTTTAATTAGCATGACACAATGATATAGTTTATA
ATTTCCAGGGCATTTTCTAATGCATTGTCTTTATGGGTTT
CAGGCAGTTTTTGACACTCAAATAGGCTTCTCTCTTACTG
ATGAAGGGAAGATAGGAGGAAGGGAAAGAAATCAGTATTT
CCTGAGCCTGGGTCAGAGGATTTCATTTAAGTCTGTTCAT
TTAATTATCATGACAATCCTTTAAATTGAGTAATATTATT
TCTATTTTTACAAAAGATGATCCAGAATTTCAGTGGAGGT
AAAATCTTAGCTTAAGTTTTCAAGGCAGATCTGTGGCAGA
GTTGATCCTGAAACCTTGATCTGTCTCATCCAAAGCCCAG
CAGCCCACGTTTCACTTTCATGTGATAAAGGTTTTCATGT
AAGCACCTGACATTGATCATTTATCTCTTTGATGTGACAT
TTCCTGTGGTCCCAGACACTGCTTTGCGATTCTATAGGAT
GTAAATTCCTGGACCTAGGGAACTAAAATGTATGCCAAGG
CAAAGTAAACAGAGGGTATTGTATTTTTGTTTTAAACTGT
GAAGATCCCACCATGTATCCACTTGAAACACTGCTGTGGG
CCTCAGTAAGAGTTCAGAGGATGGCTCAGGAATCAGGTTG
TATTAATATCTCTTTGTTATCAAGACAAAAATGAAAGTTG
AATCTGAGCATTCAGTCTCATCTGGAATGTTTTCTTCTCT
AAATATTTTAAATCAGAAAGTTTCAAATTCTTTAGTTCGT
GATGCTATGGTCTCACACACACATACATACACACACACCC
CTACACCCAGGGCCCTAAAAAGCAAGGTCATCTCAATGCA
AATCCATACCATCTTTAGAGATCCAATGTGACAGATGTCA
TGGTGACTCATACCCATGAATCACTTATCTCAGCTCATTG
AGGAATGGCATGACACAGCCCACATGACAGGGCCCATTTG
TTCTTTTTGGTAAATCCCTAAAATTCTGAACAGCTGCTTT
ATTCCTTACATGTTCAATCATGATCATAGGAAGAAAAAAA
AGTGACGAGTGTGTATTTTGGCTGGTGGTTAAATAGTGCA
TCGTAGTCCTTTAGCCCTCCATCCACTCTCAGAACATATC
TTGCTTTTCCAGGTTCAGGGCTTGTTCCTCATCACCTCTT
GCCTTTCCCTTGGGCAACATCAATGTCTGTGTGCATAACC
CATCTAAGACTGGGTTTCACAGGTATTTAAACTCCTCAAC
TCTGAAGTTCTTCAGTTCCATTTGTACCAGATAAGCAAAC
CCATAGCCACACCCTCAAAACTGTCATGAACCAGAATGAC
TTAACTTCTGAGAGCTTAAAGTCTTTGACAATTTTCTGTT
CATATAGCTCTCACATTCCCTAAAATTATTCTTTGATTGA
ATCAAGACCTCCATTTTCTCGCTCAAAATAACCCAGCCCT
TTTCTGGTTTCTTCCTCCATGTTAGATACTATGCCCCATT
AGTAATCAAAGCTGCTCTCATCAAGGCCTTCTATGACCTC
CATGTATCCAAACCCAAGGGTCGGTTTTTAGTCGTGACCA
TACTTGACCTTTTACTAGCATTTGTCACTACTGATCTCTC
TCTCCTCTTGGAAATATTTTCTTGGTTTCACTTCTAAGAC
ACCACACCTTCTTGATTATTTTCCTATTTATTTGTCAACA
TCTTTAGTCCCCTTGGCTGGATTTTCTTCTTCTCTCAACC
TCGTAATGTTGGAGTGTCCTAGAATGCAGAGCCAGTACTT
CTTCCCTTCATTATCTGTACCCATTCCCTAGATGACAGCA
TCCAATCTGATGGCTTTAAAATCCATCTATATTCTGAGAA
CCCCTCAAGTGCAGCTACAGCCTGGATCTCAACCCTGAAC
TCCAGACTCTAACATCCAACTGCTTAGCCTACATCTCCAA
CTGGATGTCTAATAAACATCTTTAACTTAGTAAGTCCAGA
CTCTAATTCAAGACTTTTGCTAGTAAAAACAGACTTTAAA
AAATAAATAGGCCACAATCTCAAGCCACAGATTGAGAAAT
ATATTTGTGACACATATATCTGACAATCGATGTGCATTGA
GAATATATAAATCACACATAACTCAGTAATAAAAAGATTA
AAATCCAATTAAAATAACAGGCATTCACAAAAGAAAAAAA
CATGGCCAATAAGTTATGAAAAGTGCTCCACATCATTAAT
AATGAGGGAAATGCAAATATTTTCCCACAGCTGGTGTCTT
GTCTCTTCATTTTTTAAATAAGTGTCTCACACAGAGCAAG
TTTTAAATTTTGATAAACTCCTGTTTATCTTTTTCAATGT
TTTAACTATTTGGTTAGTACTTTTTGTATTCACCATTACA
CCTAAGAACCCACTTGCAGAATTTTTTGCTTCTTTTTCTA
TTTGTGAGATCTGCTTGTTTGGAAGTTTTAGGACCTAGAG
AGAAAACATTTCCACCAGGAGATACAACAATAATTCCAAT
AAATTGGAAGATGAGGTTGCCACGTGGCCACTTTAGGATC
CTTGTGCTACTGAACCAACAGGCAGAAAAAGAGGTCATCC
TACTGGCTGAAAGAACTGGTCCCAATTTACCAAGGGAAAC
AGGCCACTGCTCACAGCAGAGGCAAGAAGAATTCTCCTGG
GTACCTTTTAATACCACTATGCACAGTAGTAAATGTTAAT
GAAAAGCTATAGCAAAAAAGAAAAAAAAAAAGGCAGAAAA
AGCAGAACAACAAGTGAACCCTTAAAGAATGAAGGTTTGG
ATCACTATACCAGGTAAAGAACCCCAAACAGCTGAAGTTC
TGACTGAGAAAGGTGAAAATGTAAAATGGATTATGGAAAA
AGAAAATCATAGATATCAATTATGAATAGCATTTTAACCA
TAGACATCAATTACGAATAGCATCTTAACCAATTATAGAA
ATGAAGACCATGGTCACTTTGCATATTTATCTTATTGTAC
GTACAAGGGACTTCCAAATTTGTGGAAAAATAAAATTAAC
AAATAAAAACATAAAATATAAACTTTATTTTTCAATATGA
GTTCCGTTAAGTTCAGGTCACTTTTATAAACAATGACACC
AGCCATTTGGTTCATTCATAAACAACTGAGGGTCCTGGGA
ATTTAACTATGTCAATGCAATCTTTTTCATATTATCAACT
GAAGAAAAATTTTTTTAAGATTAGGAAATCTTAAATAGTT
ATATACTTTAACTTAAGGTAAAAAGTTTTTTAAGATTAGG
AAACAAAAAGAAGTTAGAAGGAACCAAACCAGGACTATAA
GGTGGATGCCCAATGATTTCCCATGGAAAATCTCGCAGAA
TTGCCCTTGTTTGATGAGAAAAATCAGTAGGAACATTGTC
ACAGTGAAGAAGGACTCGCTGATGAAACTTCCCTGGGTTT
TTCTGCTAAAGCTTTGACCAACTTTCTCAAAATACTCTCA
TAATTAGTAGATGTTATTGTTTTTTGGCCCTCCAGAAAGT
CAACAAGCAAAACACCTTGAACATCACAAAAAAACTTTGC
CATGACCTTTGCTCATTGCTCATTGCTTTTGCTGTGACTT
GACCATTTCCACCTCTTGGTAGCCATTGCTTTGATTATGC
TTTGTCTTCAGGATCATACTGTAAAGTCATGTTTCATCTC
CTGTTACAGTTCTTCAAGGAAATGCTACAGGATCTTGATC
CCACTTGTTTAAAATTTCAATTGAAAGTTCTGCTCTTATT
TGCAGCTAACCTGGGTGCAATAGTTTTGGCACCCATTGAG
TGGAAAGTTTGCTCAATTTTAATTTGTCACTCAGAATTGT
GTAAGGTGAACCAGCTGAGATGTCTACAGTGTTGGCTACT
GTTAGTGCTGTTAATTGTCAGTCTTCCTCCGTTACGGCAT
GAACAAGATTAATTTCTCCCTCCCAAATTGATGTAGATGG
TCTGCTGTTGCAGGCTTCATCTTCAACATCATCTTGTTTC
TTCTTAAAATAAGTTATCTATTTTTAAGCTGCTGATTTCT
TTGGGGTATTGTCCCAATAAACTTTTTATAAAGCATCAAT
AATTTCATCATTCTTCTACCCAAACTTCATCATAAATTTG
CTGTTTGTTCTTGCTTCAATTTTAGCAGAATTCACGTTTC
AATGTAGGAGTCCTTTTCAAATGGATGCCTTATCCTTCTT
AGTGGTTCAAATTAGATTCTGCTCAGGCATGTTATAACAA
GTTAGCACAAATTTACTTTTGTGCCAAAAATGTTTGAAAT
CCACACATCTTTTTTATATATATATAAAATACACATTTTC
TGTGAACTTTTTGAAGAACCCTCATGTAAGCTAACCATTT
TCTTCTTCTCGTTTTTATTTTACATATAAGTTCTTGGGGG
TTAATTTTACAAATTTATTTTTAGGTAACAGAGACTGTGA
CAGGATTTTAGAAATATTTAATATATAGCCAATGATAGAA
ATAATGACAACTGAGACTGTGCATCTCCTCATTGCAAAGC
AAAGCTGAGGACTTCTTTACGTTTTGAGACAGCTATATCT
TTTTAGGTGAAATATAGAGTTGTTTCATTGTTGCATAGAA
GGGTAAATATGTATAGAAGGGTGTACGTAGAGACTGTGGA
GCCAAATACTTTACTGTGCCAGCTGTCAGCTTATTTTCTT
TCAGCTCCAACTCCATCCTTCATTCCCCATTCCGTGGATA
ATGCAGCTGGACCCTGCAAACATTTCTCCTAAGTCAGCTG
ACATAATGTTAAGCTTTGTCAGTAGAAGGCATTGGTGGAA
TAGTGCAGGAGGAAGGGGATTTTCTTTCTGATTCCAGTGT
GTTTGTTTCATCAACCTCCTTCAGCATACCTGGTTTCTCC
AATACCCAGTTCTAGCAGCCCAGGAGCTTCTCCAGAACTT
GGTTCCTACAATACAGGTAGCTTTTCTAGTATACAGATTT
CACTGCAAATGGAAACCAGCAGCTTTCCTTGACACCTCTT
CAGGCAGCTTTGTAGCAAAGTATTGCCAGCAAGATGCATC
CTGCAGATAGTTTCCTGAGTTTGGAATTCCCTACTCTTTA
CCTCCAAACATTCCTATCCTTTAATTCCCACCACAAAAGT
CACCCCCACAAAGTCTTTCCTGATCCTTCCAGTTAGAGTT
CATTGCCTTCTTTTCTGAATGGCCACAGCTTTTTCATGTA
TGTTCACTTTCTAGTCTATGTAATACTTATTTGTGTACTT
ATCTGCTTGAGCACAGTAAAAACTGAGAATTTAGCAGAAT
TATTTGGAAATGGCTGGCACCCACTAAATATTGGTTAATG
AATGAATCAGTTAATATGGAATCATATTGTGCTGTGTTAG
CACAATAAAGGAGTAGCTCTGAATACAGAGGGACTTTTTT
TTGAAATAGTAAGATATATGAGGACTGGAATAATACAAGA
AGTTTTTCTGGCGGAAGGATATATGGGATTTGGAGAGGCA
GAAGGGAGCAAGGACTGGGATATGATTGCTGGTGTAGACA
CAGCATGAGCAAAGGCATGGAGGTGGTGTGGTATAGAGTT
GTCATGTGTTCCAGGGACAAGGAGGAGACTGGCTTAGCCG
GAGTGAATGTTGGGGATAGTGAAAGTTTAGATACGGAGGA
AGTATACACCTTGGAGAATGATGCGGAATGTTTTATGAGC
TGAATCATCCAAACCTTCCCTAGCTGCTCACATATTTTAC
CTGAAGTGTGCATTCTTTACATCACACACACACACACACA
CCCCCCACACACACACGGAAGGAAAAGGAAGAAGGGATTG
CCACTACTTTACCTACCATTCTCCCATTTCAGGGTAGGGA
AAATTTCATAAAATGGATTATCTCTCAGGTTCTTCCAGAT
GGATGTGGTCAAAGGCAGGTGCTGTGTTTACAGCTCTCAC
TGAACGATGATGCAAATGTCCTGGACCCTCTTGCAAAGGT
CCTTATTCAGGGAGAGAGTTCAAGAAGAATATTGGTTGTG
GTCTTCAAACAAAATTTGTAAAATTTTTGCTTATTGTATG
AGAAAAATATAACTGTAAAGCCATCCAAGCCAGTAACCGG
GGTCACATTTTTCCACGCACCCATGCAATGCTGGCTCAAG
ACTGACCCACCTTGTCCTGTGCTGTGACATCAGGATGGTG
GGGTCATCAGTTGGCTCATTCCCTAGTATCAGCAGATGGA
TAGGGGATGGAAGGTAATAACGTTGTCTCATTTGCTTTAT
CTTATGTGAGATACACACAAATTGAAACAGATGTCTCCTA
GGATCTTACAGGCCATAACAGACCCTTCTCTAATTGTTCA
TACATTGTTTGTAAAATTATATTCAATATCTAACCCTGAA
CATAATGCCTGTGACTTCCTTTTATTTTACAAGGGGAGAT
TCTCATAAGAAAATTCTGTGGAAAATCATCTCCCGACATT
GGCAACACCTGCTTCCCCCCTTCCTCACCCTCTCAAAATG
TGAAAATCATAAACATCTTTAGGATATCCCTTTAGGGAGA
CTGCCTTTGGAAGTTGAGGGGTCCAGGATCAATTATTGGA
TCACTGGTTTTCAAATTTGTCAGATGACAGAGAACCTGAG
AATCATGTTAGTATTAGGGATTACTAATGTAGATACTTTT
AGTTCCTTATGAAGTGTAAAAATTTTCTCAGCTAAAAATA
TGACTATAGTATTCATATATTTATCTAGTAGGAAACTATA
CACATATGTTTATTAACAAAATAAATAGCTATGATGACAG
TGGCAAAAATCCCAAGCTGCCCAACTAGATATGATTAATG
ACTTCCAAGCTTTTCAATTAATTTCAAATATATATGTATA
TATTTTCTTATAATGTTATCTGCCAGGACCTGCCACCAAT
CAAATAATGGCAAGTGTAAAAGGCTAAATAAATAAAAGTA
GGAGAAAAGCCTAAAATTGAAAAGAAATTAGCCATCAATT
TAATTTTTCTATGATTTAGAAAAAGGCTACCATTACTTAA
TTTTATCAACAGAGTACTTCTGCTTTGGGGAAGACAAACA
TTCCATGGGAGACAAATCTAAGAACCTCTAGAGTATGCAG
CAGTTATCACAATTTCTTCATTACACTAATTTCAGAATAA
ATGTGGTATATTAAAGACAGATTAATTTGGCAGCAGTGTG
CAAGATGAATACGAGTTGGTGGAGAAAAATAAGTCATGGT
GCATAGGAAGCCATTGCAGTGTCTAAGTGTGAGGAAATAG
CTTCTGGATGAGGTAGGTGACAGCCCAAGTGGAGGAAAAT
GTGTGTAAGAATCATCACAAAAACAGAAATGTGAGGACTT
GAAGAGTCATTCAGTGTAATAGATGATGAAAATGATGGTC
AAGTTTCTAGTCTGAGTAAGCAAGAAATGAACTAAAAATA
AGGAATTTGGAAGAGGAAATTTAAGGAATTAAAGTGAATG
CGTTCAAAAATACTTTTTATTTGAAGTGATGGTGTTAAAA
CTAAATATAAAACTATAAAAATATGGTAATGTTTAACAAC
CACATAAAAAGATGCTCAACATCACTAAGCATTAGGGAAA
TGCAAATCAAAACCACGGTGAGACTGCTTCATACTCATTA
GCATTGCTACTATAAAAAAAAGAAAGAAAGAAAGAAAAAG
AAAACAACAAGTGCAGGCAGGGATGTAGAAAAGTAGGAAC
ACTTGCACACTGTTGGTGGAAATGCAAAATGGCACAGCTT
CTACAGGAAAGAGTACGACCATTCCCCAAAACATTAAATG
TTGAATTACCATATAATTCAGCAATTCCACTTCTGGGTAT
ATACCCAAAATAATTGAAAGTAGGGTCTCAAAGAGATTAT
TTTTATTTTTATTTTTTGAGATAGAGTCTCATTGTGTCAC
CCAGGCTGGAGTGTAGTGGTGTGACCTCTTCCGGTCAAAC
TATCCTCCCACCTCAGCCTTCCTAGTAATTGCAATATGCC
AACATGCCAAGCTATTTATTATTATTATTATTATTTGTAG
AGATAGGGTCTCACTTTGTTGCCCAGGCTGGTCTCAAATT
CCTGTGCTCAAGGAATCCTTCTGCCTCCCAAATTGCTAGG
ATTGCAGGTGTGAGCCACTGCACCTGGCTGAAAAGGTTTG
TGTACCCGTGTTCATAGTAGCATTATTTGCAACAGTCAAA
AGATGGAAGCAACCCAAATATCCAATAAGGATGAACAGAT
AAACAAAATGTGGTCTATGCAAACAGATAGAATATTATTC
AGCCTTAAAAAGGAAGGACATTCTGACATGTGCTACAACA
AGGATCAACCTTAAGGACATTATGCTTAGTGAAATATGTC
AGTTACAAAAAGACAAAAGTTATGTAAATTGGCTTACGTG
AGGTACCTAGAGTAGTCAAATTCATAGAAACAGAAAGTAG
AATGGTGGTTGCCAAAGGCTCGGAGTGGGGAGGGGAGAAT
AGGAAATTGTTATTTTCTTGGTATGGAGTTTCAGATTTGC
AACATGAAAAAGTTCTGGAGCTTGGTTGCTCACCAAGGTA
AATATACTTAACACTACTGAACTGTACACTTAAAAATGGT
TAAGATGGGCCAGGCATGGTGGCTCACGCCTGTAATCCCA
GCACTTTGGGAGGCCGAGGCAGGAGGATCATGAGGTCAAG
AGATCGAGACCATCCTGGCCAACATGGTGAAACCCCATCT
CTACTAAAAAATACAAAAATTAGCTGGGTGTGGTGGTGTG
TGCCTATAGTCCCAGCTACTCGGGAGACTGAAGCAGGAGA
ATCGCTTGAACCCAGGAGGCAGAGGTTGCAGTGAGCTGAG
ATCACACCACTGCACTCCAGCCTGGCGACAGAGTGAGACG
CCATCTCAAAAAAAAAAAAAAGGTTAAGATGGTAAATTTT
ATGTTATGTGTATTTTATCACAGTTAAAAAAGTAAAAATA
CAACACTGTAGTGTTGTGAAAGGAAGGAAAAATGATACTT
AAGATTAGCAAAGGGTTTTAGAGGAAGGGATTGAAGGCTT
ATTGATACCTAGGGCTCTATTTTATGAAGCAGCCATCTGG
CGGTAGGAATTTTAGAAGGAATATCTCTAAACTTCATTAA
AACCTTTTAAGGTAGGTATTATTTTACTCATTTTAAAAGA
TGGGACAGGTGACACTCAGAGAGACTAAATAACTTGACTA
GAACCCACAGTTGGCCAATGATAACACCAAGCTTTGGGCT
CTATAGAATATGGTGCCTCAGGGTACCACGTTGTTTCTAC
TGAAGGAAAAAAAGGGCTGAAGCCTGAGCTCAGAAAAGCT
ACAAAAATGTATAGGCACAGGAGGGAGACAAAAGTCAGAA
AATATTTAGCAGAAAAGTTAGGTTAGGGAGAGAGAGAGGC
TGGGGAGCAGAAAAGCGCAGGGTAGCAGGAGTCTGAGAAA
GAATTCTGGGGAAGCAATTTTGGTCTGTATCTGCCTATTT
TTGTGTAATTTCTTATCATACTACCTTTGTACTTAATTAC
TCCAATTTTGTTGAGAAAAGCAAGCTAGATGAGCCTCATT
TGCTTTAATTCTGCTTTACTATGTTGTTGACTGTTTTGAA
GGCATGTTTTAAAAAATCACTCTGTGCTGCTTTCTATTTA
ATTATTTATTTAATTGTTTGATCCTACTGCAAATACTCAC
TGTAGGTGTCACTCAAAATATGTTCTCACTGAATTATCTG
CTGGACTACCTTAGAAAAAAACAAGTTTACCCAAGTTGGA
TTCTGCACCTCCCTTTCCCATGACCTGCCCCTGCCATTAC
CCAATAAGCATATGCACATATACTTATCCACCCACACTCC
CAACCACACACATACACACACACACACACATGCCATGATG
TATCAGATCTCTCCGTCTATTACTCCTTAGTACTAAAGGA
CATCAATTCTTCCAAACCCTTGGCTTTCACTTAGATATTT
CAATTGTTATATAGCAGATATTGAATAAGATGCCATCATC
ATCATAGGTACTAGTAAAAATGAAAAGATGCTGCCAATTA
TAATTATGACATCATCAATAGATGTTAAAATATAAGAACT
TTGTATGTAAAGTCAGTGAAATATGCTTGTATAAAACTTT
ATTGTAATAAAAAATATATTAAAATATGTTCATCAAGTGC
TTAATATAGATTCACAGATGGACTAAAGGATCCAACATTG
TGTTTTGCATTCAAAGAGAGAAGCTCCAGTTTTGCTCTAT
GCCACAAACCACCCCCCGCTCTGCTCTCCTCTCCTCTCCA
ACCAATGCTTCCTGGCCCTCCACAAAGCCTGGGAGAGGCC
AGCTCTAGGTGGGAGAGGATCTACAGGGTGTTGATGAAAA
GAGTAGAACTCTGTAAAGTATTTGAAGAGGTTTATTCTGA
GCCAAATATGAGTGACCATGGACTGTGACACAGCCCTCAG
GAGGTCCTGAGAACATGTGCCCAAGGTAGTCTGGGCGCAG
CTTGGTTTTATATATTTTAGAGAGGCATGCGACATCAATC
AAATACATTTAAGAAATGCATTGGTTTGGTCCATAAAGGC
GGAACAGCTCCAATGTGGGGGGCCTCCAGGCTATAGGTGA
ATTTAAATGTTTTCTGGTTGACAATTGATTGAGTTTGTCT
AAAGACCTGGGATAGATAGAAAGGGAATGTTCTGGTTAAG
ATAAAGACTGTGGAGACCAAAGTCTTTTTGAAGTGTTATA
GTGGCTGTCCTTAGAGACAATAGGTGACAAATGTTTCCTA
TTCAGATTTTAGTTAATCTCTTTAGGACTGGGAGAGTCTG
GAAGAAAAAGATCTAGCTATGTTAATAGAGATTCTTTATA
GATGCAAATTTTCCCCTACAAAGAAAAGTTTTGCAGGGCC
ATTTCAAAATATGGCAAAGAAACATGTTTTGGGGTAAAAT
ATTTTGATTTTATCTTTGTCCCCTAATGTTATGCCAGAGT
CAGGTTGGAAAGTAAATCATTATATATAGGGTTAAATAAA
ACTCATCTAATGAGAATTTATGATTTGTAGGGCATGACTC
CCCAGACCCCTTAGATAGGAATTTGGGCAAGATAAAAAAT
AAATCAGAGTTTAGTCCTCAAGGGCTAGAGACCACTTACC
TTACTCTCACCATCCTGGTTTAGATCAGTGATTTCCAGCT
ACCCACATGGATTCCCAGAAAAATTTACTTAATTCTTCCA
CAGCACCCTGAACATTTTAGCTCGTTTCTTGCCTGATCAT
AAACATTTCTGACCCCCTCATCCATGTTAATTTGTATTGT
TAATTTATTTTTCGCTTAAGAAGATGAATTTTACTTTAGA
TTCAGATGTTTAATGGAGGCACAGAGCCCTGATATTCCCA
TTATAAGCCTTTTCTCATTTACAAATGACCTCATTTACAA
GTTTCATTTATAAATTACAAGTTATTTATAAATTTTCTCC
TTTATAAGTTGTCTCACTGTAAAATAAGGTTAATAATAAA
TAATAATAATTCACATTGTAATTACAAGCATTCATTGAAA
TGGTGCATATAAAGTGTCAGGCCTCTGAGCCCAAGCCAAG
CCATCACATCCTCTGTGACTTGCACGTATACATCCAGATG
GCCTGAAGTAACTGAAGATCCACAAAAGAAGTAAAAATAG
CCTTAACTGATGATATTCCACCACTGTGATTTGTTTTTTC
CACACCCTAACTGATCAATGTACTTTGTAATCTTCCCCAC
CCTTAAGAAGGTACTTTGTAATCTCCCCCACCCTTAAGAA
GGTTCTTTGTAATTCTCCCTACCCTTGACAACGTACTTTG
TGCGATCCAACCCCTGCCCTCAAAACATTGCTCCTAACTC
CACCGCCTATCCCCAAACCTATAATAACTAATGATAATCC
ACCACCCTTTGCTGACTCTCTTTTCGGACTCAGCCCACCT
GCACCCAGGTGAAATAAACAGCCATGTTGCTCACACAAAG
CCTGTTTGGTGGTCTCTTCACAAGAACACACAAGAAGGCG
CATGAAATTTGGTCAAGAACCCTAATCGCTTATTTCCACA
CCCCGACCTCTTATCTCTGCACCCCGATCCCTTATTTCCA
CACCCCAATCTCTTATATCTCTGCACCCCAATCCCTTATT
TCTGTGCCCCAACCCCTTCTCTGCTTTTCTAGAGGGCAAG
AACCCCCTACCCCTTCTCCATGTCTCTACTCTTTTCTCTG
GGCTTGCCTCCTTCACTATGGGCAAGCTTCCACCTTCCAT
TCCTCCTTCTTCTCCCTTAGACTGTGTTCTTAAGAACTTA
AAACCTCTTCAACTCTCACCTGACCTAAAATCTAAGCATC
TTATTTTCTTCTGCAATGCCGCTTGACCCCAATACAAACT
TGACAGTAGTTCCAAATAGCAGGAAAATGGCACTTTCAAG
TTTTCCATCCTGCAAGATCTAAATAATTCTTGTCGTAAAA
TGGGCAAATGGTCTGAGGTGCCTGACATCTAGGCATTCTT
GTACACATCAGTGCCTTCCTAGTCTCTGTGCCTAATGGAA
CTCATCCCAAATCTTCCTTCTTTCCCTCCTGCCTGTCCCC
TCAATCCCAACCCCAAGCGTTGTTGAGTCTTTCTAATCTT
CCTTTTCTACAGACCCATCTGACCTCTCCCCTCCTCGCCA
GGCCAAGCTAGGTCCCAATTCTTCCTCAGCCTCTGCTCCT
CCACCTTATAATCCTTTTATCACCTCCCCTCCTCACACCT
GGTGCGGCTTACAGTTTTGTTCCGTGACTAGCCCTCCCCC
ACCTGCTCAGCAATTTACTCTTAAAAAGGTGGCTAGAGCT
AAAGGCATAGTCAAGGTTAATGCTCCTTTTTCTTTATCCT
AAATCAGATAGCGTTTAGGTTCTTTTTCATCAAATATAAA
AATCCAGCCCAGTTCATGGCTTGTTTGGCAGCAACCCTGA
GATGCTTTACAGCCCTAGACCCTAAAAGGTCAAAAGGCCA
TCTTACTCTCAATACATTTTATTACCCAATCTGCTCCCGA
CATTAAATAAAACTCCAAAAATTAGAATCTGGCCCTCAGA
CCCCACAACAGGACTTAATTAACCTCACTTTCAAGGTGTA
CAATAATAGAAAAAAGTTGCAATTCCTTGCCTCCACTGTG
AGACAAACCCCAGCCACATCTCCAGCACACAAGAACTTCC
AAACGCCTGAACCACAGCAGCCAGGTGTTCCTCCAGAACC
TCCTCCCCCAGGAACTTGCTACACGTGCCAGAAATCTGGC
CGCTAGGCCAAGGAATGCCCGCAGCCAGGATTCCTCCTAA
GCCATGTCCCATCTGTGTGGGACCCCACTGAAATTGGACT
GTTCAACTCACCTGGCAGCCACTCCCAGAGCCCCTGGAAC
TCTGGCCCAATCCTCTGTGACTTGCACGTATACATCCAGA
TGGCCTGAAGTAACTGAAGATCCACAAAAGAAGTAAAAAT
AGCCTTAACTGATGACATTCCACCACTGTGATTTGTTTTT
CCACACCCTAACTGATCAATGTACTTTGTAATCTCCCCCA
CCCTTAAGAAGGTACTTTGTAATCTCCCCCACCCTTAAGA
AGCTTCTTTGCAATTCTCCCCATCCTTGAGAATGTATTTT
GTGAGATCCACCTCCTGCCTACAAAATATTGCTCCTAACT
CCACCGCCTATCCCAAAACCTATAAGAACTAATGATAATC
CACTACCCTTTGCTGACTCTCTTTTCGGACTCAGCCCACC
TGCACCCAGGTGAAATAAACAGCCATGCTGCTCACACAAA
GCCTGTTTGGTGGTCTCTTCACAAGAACACACAAGAAGGC
GCATGAAATTTGGTCAAGAACCCTAATCGCTTATTTCCAC
ACCCCGACCTCTTATCTCTGCACCCCGATCCCTTATTTCC
ACACCCCAATCTCTTATATCTCTGCACCCCAATCCCTTAT
TTCTGTGCCCCAACCCCAGCTCTGCTTTTCTAGAGGGCAA
GAACCCCTACCCCTTCTCCATGTCTCTACTCTTTTCTCTG
GGCTTGCCTCCTTCACTATGGGCAAGCTTCCACCTTCCAT
TCCTCCTTCTTCTCCCTTAGACTGTGTTCTTAAGAACTTA
AAACCTCTTCAACTCTCACCTGACCTAAAATCTAAGCATC
TTATTTTCTTCTGCAATGCCGCTTGACCCCAATACAAACT
TGACAGTAGTTCCAAATAGCCAGAAAATGGCACTTTCAAT
TTTTCCATCCTGCAAGATCTAAATAATTCTTGCCGTAAAA
TAGGCAAACGGTCTGAGGTGCCTGACATCCAGGCATTCTT
TTACACATCAGTGCCTTCCTAGTCTCTGTGCCTAATGGAA
CTCATCCCAAATCTTCCTTCTTTCCCTCCTGCCTGTCCCC
TCAATCCCAACCCCAAGCGTTGTTGAGTCTTTCTAATCTT
CCTTTTCTACAGACCCATCTGACCTCTCCCCTCCTCGCCA
GGCCAAGCTAGGTCCCAATTCTTCCTCAGCCTCTGCTCCT
CCACCTTATAATCCTTTTATCACCTCCCCTCCTCACACCT
GGTGCGGCTTACAGTTTTGTTCCGTGACTAGCCCTCCCCC
ACCTGCTCAGCAATTTACTCTTAAAAAGGTGGCTAGAGCT
AAAGGCATAGTCAAGGTTAATGCTCCTTTTTCTTTATCCT
AAATCAGATAGCGTTTAGGTTCTTTTTCATCAAATATAAA
AATCCAGCCCAGTTCATGGCTTGTTTGGCAGCAACCCTGA
GATGCTTTACAGCCCTAGACCCTAAAAGGTCAAAAGGCCA
TCTTACTCTCAATACATTTTATTACCCAATCTGCTCCCGA
CATTAAATAAAACTCCAAAAATTAGAATCTGGCCCTCAGA
CCCCACAACAGGACTTAATTAACCTCACTTTCAAGGTGTA
CAATAATAGAAAAAAGTTGCAATTCCTTGCCTCCACTGTG
AGACAAACCCCAGCCACATCTCCAGCACACAAGAACTTCC
AAACGCCTGAACCACAGCAGCCAGGTGTTCCTCCAGAACC
TCCGCCCCGAGGAGCTTGCTACACATGCCAGAAATCTGGC
CGCTAGGCCAAGGAATGCCCGCAGCCCGGGATTCTTCCTA
AGCCGCGTCCCATCTGTGTGGGACCCCACTGAAAATTGGA
CTGTTCAACTCACCTTGCAGCCACTCCCAGAGCCCCTGGA
ACTCTGGCCCAAGGCTCTCTGACTGACTCCTTCCCAGATC
TTCTCGGCTTAGCAGCTGAAGACTGATGCGGCCTGATCGC
CTCGGAAACCTCCTAAACCATCATGGACGCCGAGCTTCGG
GTAACTCTCACAGTGGAAGGTAAGGCTGTCCCCTTCTTAA
TCAATATGGAGGCTACCCACTCTACATTACCTTCTTTTCA
AGGGCCTGTTTCCCTTGCCTCCATAACTGCTATGGGTATT
GACAGCCAGGCTTCTAAACCTCTTAAAACTCCCCAACTCT
GGTGCCAACTTAGACAATACTCTTTTAAGCACTCCTTTTT
AGTTATCCCCACCTGCCCAGTTCCCTTATTAGGCTGAGAC
ACTTTAACTAAATTATCTGCTTCCCTGACTATTCCTGGAC
TACAGCCACATCTCATTGCCGCCCTTCTCCCCAACCCAAA
GCCTCCTTCGCATCTTCCTCTCGTATCCCCCTACCTTAAC
CCACAACCAATCTCTACTCCTTCCCTGGCAACCAATCACA
TGCCCATTACCATCCCATTAAAACCTAATCACCCTTACCC
TGCTTAATGCCAATATCCCATCCCACAGCACTCTTTAAAA
GGATTAAAGGCTGTTATCACTCGCCTGCTACAGCATGGCC
TTTTAAAGTCTATAAACTCTCCTTACCATTCCATTTTACC
TGTCCTAAAACCAGACAAGCCTTACAAGTTAGTTCAGAAT
CTGCGCCTTATCAACCTAATTGTTTTGCCTATCCAACCTG
TGGTGCCAAACCCATATACTCTCCTATCCTCAATACCTCC
CTCTACTACCCATTATTCTGTTCTGGATCTCAAACATGCT
TTCTTTACTATTCCTTTGCACCCTTCCTCCCAGCCTCTCT
TTGCTTTCACTTAGACTGACCCTGACACCCATTAAGCTCA
GCAAATTACCTGGGCTGTACTGCCACAAGGCTTCACAGAC
AGCCCCCATTACTTCAGTCAAGCCCAAATTTCATCCTCAT
CTGTTACCTATCTCGGCATAATTCTCATAAAAACACACGT
ACTCTCCCTGCTGATCGTGTCCAATTAATCTCCCAAACCT
CAATCCCTCACAAAACAACAACTCCTTTCCTTCCTAGGCA
TGGTTAGTGCGGTCAGAATTCTTACACAAGAGCCAGGACC
GCACCCTGTAGCCTTTCTGTCCAAACAAGTTGACCTTACT
GTTTTAGCCTAGCCCTCATGTCTGCGTGCAGTGGCTGCCA
CTGCTTTAATACTTTTAGAGGCCCTCAAAATCACAAACTA
TGCTCAACTCACTCTCTACATTTCTCATAACTTCCAAAAT
CTATTTTCTTCCTCATACCTGATACATATACTCTCTGCTC
CCAGCTCCTTCAGCTGTACTCACTCTTTTTTAAGTCCCAC
AATTACCATTGTTCCTGGCCCGGACTTCAATCCGGCCTCC
CACATTATTCCTGATACCACACCTGACCCCCATGACTACA
TCTCTCTGATCCACCTGACATTCACCCCATTTCCCCATAT
TTCCTTCTTTCCTGTTCCTCACCCTGATCACACTTGATTT
GTTGATGGCAGTTCCACCAGGCCTAATTGCCACACACCAG
CAAAGGCAGGCTATGCTATAGTACAAGCCACTAGCCTGCC
TCTTAGAACCTCTCATTTTCTTTCCATCGTGGAAATCTAT
CCTCAAGGAAATAACTTCTCAGTGTTCTATCTGCTATTCT
ACTACTCCTCAATGATTATTCAGGCCCCCCTCCCTTCCCT
ATACATTAAGCTCGACGATTTGCCCCACCCAGGACTGGCA
AATTAGCTTTACTCAACATGCCCCGAGTCAGATAACTAAA
ATGCCTCTTAGTCTAGGTAGACACTTTCACTGAAGGTAGA
GGCCTTTCCTACAGGGTCTGAGAAGGCCACTGCAGTCATT
TCTTCCCTTCCGTCAGGCATAATTCCTGTTTCTCAGGCTG
TTAGTATTCAGTGAAACCTTTATATCCCTTACAGTCCTCC
GTCTTCAGGAAAAGTAGAATGGACTAAAGGTCTTTTAAAA
ACACACCCCACCAAGCTCAGCCACCAACTTAAAAAGGACT
GGACAATACTTTTACCACTTTCGCTTCTCAGAATTCAGGC
CTGTCCTCGGAATGCTACAAGGTACAGCCCATTTGAGCTC
CTTTTTATTAGGCCCCAGTCTCATTCCAGACACCGGACCA
ACTTAGACTGTATCCCCCAAAATCGTGCCATCCCTACTAT
CTTCTGTCTAGTCATACTCCTATTCACCATTCTCAACTAC
TCATACATGCCCTGCTCTTGTTTACACTGCCAGTTTACAC
TGTTTCTCCAAGTCATCACAGCTGATATCTCCTCATGCTA
TCCCCAAACTGCCACTCTTAGCTCTTGAAGTAAATAAATA
ATCTTTGCTGGCAGGACTATGCTGAATCTCCTTAGGCACT
CTCTAATCAGATGTCCTAGGTCCTCCCAATTCTTAGACCT
TTTATACCGGTTTTTCTCCTCTTATTCCATTTAGTTTTTC
AATTCATACAAAACCGTATCCAGTCCATCACCAATAATTC
TACACGACAAGTGTTTCTTCTAACAACCCCACAATATCAC
CCCTTACCACAAAATCTTCCTTCGGCTTAATCTCTCCCAC
TCTAGGTTCCCATGCCGCCCCTAACCACGCTCGAAGCAGC
CCTGAGAAACATCGCCCATTCTCTCTCTCCATACCACCCC
CCCAAAATTTTCGCTGCCCCCACATTTCAACACTATTTTA
TTTTTCTTGTTAATATAAGAAGGCAGGAATGTCAGGCCTC
TGAGCCCAAGCCAAGCCCTCGCATCCCCTGTGACTTGCAT
GTATACATCCAGATGGCCTGAAGTAACTGAAGATCCACAA
AAGAAGTAAAAATAGCCTTAACTGATGACATTCCACCATT
GTGATTTGTTTCTGCCCCACCCTAGCTGATCAATGTACTT
TGTAATCTCCCCCACCCTTAAGAAGGTTCTTTGTAATTCT
CCCTACCCCTGAGAATGTACTTTGCGAGATCCACCCCCTG
CCCCCAAAACATTGCTCCTAACTCCACCGCCTATCCCAAA
ACCTATAAGAACTAATGATAATCCACCACCCTTTGCTGAC
TCTCTTTTTCAGACTCAGCCCGCCTGCACCCAGGTGAAAT
AAATAGCCATGTTGCTCACACAAAGCCTGTTTGGTGGTCT
CTTCACATGGATGCGCATGAAATAAAGCGCTTAGCACAGT
GCCAGGTGCATGTGGCTAACACTCAATTAGTGGTAGATAT
GATTAATAATATTGTTACTCTGAAACTAACAGAACTAAAC
AGAAAACTGGGGAAACATTTGCAGGGCATTCTTGCTTGTG
ATATCTCCTTGACTTGTGTAAAATATGAAGACGTTTCCTC
TGCATTTCTGGACTGCTGGGGTTTTGTTTTCTGTGCCCCA
ATAGGAATATTGCCTATTTCTCAGTGTTGTGCAGATTTTA
AAAGATAACATAGGCAAAGAGCCTGACAAAGAATAGGTGC
TCAGAACACATTATTTTATCCTTATTTCCTCATTGGATTT
ACCCTTTGAGCTGCCTGCTCAAATCATGATATTGACAAAA
TGAGTCGACTCTGTAAAATATTTGAAGAGTTTTATTCTGA
GCCAAATATGAGTTTCCATGGCCCATGAAATAGCCGTAAG
AGATCTTGAGAACATGTGCCAAAGGTAGTCAGGCTACAGC
TTGGTTTTATACATTTTAGGGAGACACAAGATGTTGATCA
GTACTTTTAAGATGACATGGGTTTGGTCTGGAAAGGTGGA
CAAATTGAAGGTATGGGGGGACTTCCAGGTCTTAGGTGGA
TTAAAAGATTTTCTGATTGGCAATTGGTTGAGTTTATCTA
AAGACCTGGAATCAATAGAAGGGAGTGACTGAGTTAAGAT
AAGGGGTTGAGGAGACCAAGGTTTTTATTATGCAGATGAA
ACCTCTAGGTAGCAGGCTTCAGAGATAATAGATAGTAAAT
GTTTCTTATAAGACTTAAAAAGGTGCCAGACTCTCAATTC
TCTCCTGGATCATGAAAAAGACCTGGAAAGGGAAGGGGAT
AGTTTATAGAATGTAGATTTTTCCCGCAAGAGACAACTTT
GCAGGGTCATTTCAAAATATGTCAAAGAAATATATTTTGG
GGTAAAATACTTCTATTTATTTCAGGGCCTGCTATCTGTC
ACGTTGATATCTTACTGCTACAAAGAGTCTGTTTTGTCAA
TCTTAAGGTTGCTCTTCGAATGTAAACGCTGGTCAGATGT
GCCTGAATTCCATAGGGAGGAGAGTGTAATGAGACATGCC
TGACCACCTATTCCCATCATGGCCTGAACTAGTGTTTCAG
GTTTACTTTAGAAGGCCCTTGGCTGAGAGGAGGGGGTCCA
TTCAGTTGGTTGAGGGACTTAGAGTTTTATTTTTGGTTTA
ATGATGGCAATTTGATTTCGATGTCCTAATTTGTTCTCTG
AGATGGGGTTTCCACTTGGTTTCTTAATAAGATTCATTTA
GTAGTCTCTAATTTGGTTGGAGACATTTCTTTCATTTTAG
TTCTCAGGAACATTCTTTCTAGACTATTGGGTATCTCAAA
TGGCTTAAAATGTCAGGTTTGGGCCACAGGAATGTATTCT
CTGTTTTTTATCAGAAAGTGGCTGGCACGTGTTTGCATGT
CAGCAAACTCTCATTATTAAAAAGTTCCCTCTGTCCTTTA
GTCTTTGCCTGTCCCGAGCAAGGAGACCTTTGGCCAGGGG
AATAAAGATGACTAATGATGGGGCTCAGGACATACTACCC
TAAAATATGCCTTTTTGGCCTAAGGATTATTTTGAGCTAT
TTTGGGAAATAGCAAACACAGAGAAGCTTTGAAAACAAAT
TAGCTTTGAAAACAGAGTTAACATTTCACAAGATAAATTT
ACGTCTGTAAAGAAAACCTCCATTGTAAGGGTGTCTCCTT
TCTGCATCAGAAAGAAAAGAAGAACTAATTCCCTAGAGAA
GACATCAACTTAAATCTAGTTATCAAATATTATGCTTCTT
TAAAGGTGATTTTCCTGGCCAACTTTTCTTTTTCTTTCTT
TTTCTTTTTTTTTTTGGGGGGGGATGGAGTCTTACTCCAT
CACCCAGGCCAGAATGCAGTGGCATGATCTCGGCCCACTG
CAACCTCTGCCTCCCGGGTTCAAGTGATTCTCCTGCCTCA
GCCTCCCAAGTAGCTGGGATTACAGGCACCCACCACCATG
CCCAGCTAATTTTTGTATGTTTAGTAGAGATGGAGTTTCA
CCATGTTGGCCAGGCTGGTCTCAAACTCCTGACCTCGTGA
TCTGCCTGCCTCGGCCTCTCAAAGTGCCAGGATTACAGGT
GTGAGCCACCATGCCCGGCCATGGCCAACTTTTCTTAATT
GCATCATTCCCCTCAGCCTTCTCTCTTTGTTTCAGAGAAG
GATAGTACTTAAGGGTGAGGTCTAGGATAATTCTTTGAGA
TCTGCTGCAGAGATTTGCTCATTTCTCTGGGTTGTCTCCC
ATAAGTACACATTTTGTCAGAATTCTGTTTGTTTTTCTCT
TGTTAATTTGTCTTTTTTACAGAGAAGCTCAGAAAAAAAC
TCACGCAAGGTGAAAGAGAAAATTTATTGTTTTCTCCCCT
ACACTTTCTGGAACTTGGGCTCTGATGGCTGCTCTGGCTT
AATTGGTCGAGCATCTGGGTGCTGGGTCTGAGTTCAAATC
CTGATCCTTCTTGCTGTGCAAGCTTGGGAGAATGATCTCA
CCAACCTTGCACAGGTACTGCCCCTTTAAGCTGTAGACCA
TAGTCCCTTTATTACAGGACCTTGTATGGATTAAATGAGT
TACTGGGTGAAAAGTGCTGAGAACAGTGCCTGTCGCAGAG
TAACTGCTGTTATTGCAAGTAAAGAATCAGAACAATGCTA
AATTCACAGTCAGCCTGGGAAAAATGTCAAAAGGAGTGCA
ACATGAACGGTCAATGGACCAAAGACCCTTAGATTTGATA
AAGATGTGAGCTTTGTGACAGTGTCTTATTTCCTAATGTT
AAGTAAAAATTATGAAAGGCTATTGTTTTGTATTAGGCCC
CAACAGACCAGACTAAAAATCAAAATGGAGACACCCATGC
CAAAGTTCCATATCACCAAACTGAAAATAAGTTATTATTT
CATCTTCCCCAAAATCAGGACAGAGCAATAACAGCCAATG
TTCCAAGCAGACCCGTTTCAGTCTTCAATGAGCAGGATAA
CGAAGTTCCCTCTGTTTTAATCCTTACAACAAAAGTAACC
GGACGTAACCTGATGCTAACAAATCTGTTATTTCTCTATT
GTTCTGTTTCCTTGTTCTCACCTTGTAAGGGAAGTGACTT
TCAAAGAACCAGTCCACATTTTGTTCTTTGCTTCTGGTTT
CTTCATCCCCCTCTGTCTGTAAAATGAATCCCCTCTGCTC
AACTCTTTGGGACACTTATTCTATTTTATGGAATGAGACA
TTGCCCAATCCTAGAATTGCAATAAAGCTCGTCAAGATCT
TCAAACTAAACATGTAATTTTGTCTTTTGGCAAATCTGGT
GACCACAAAGGGAACTGAAGGAGACTGCTGAAAACCCTGA
GACCTTCTGAGAAACATAGGAAAAATAAGGAAAAATGCTG
TAATCCCTTTTGGAGGGGTGGGGGTGAAGGGATTCCTCTG
TGTTTCTCATAGAGCTCCAAGAGTCGTAAGTAAGTTCCTC
TCAGGTTGGAGCTCTGTTGTCTTTTGCATTTGAGCTCCCT
GATATCTTTGGCCTTTGGGGTACAAAGGGTTAGTTTATAT
AGTGAAAGAGCACTTGACTGTGTGTTCCCAAGGGTTGCTT
TGTGCTGTGGCAGGGCACATGACCTTTCGGTTTGTGGTGA
CTGATGAGTCATTGGCCAAAAATCTGCAGTTTTTAAGGTA
AATGATGGCAGTTACAATAAGTAGTTATTACTGAAGGGGG
GCTCTTTATTTTTTTCTCTTCTTATATGCTGAGGTCTTAT
AGTCAAAGCCATCTCAGCTCTAAGAGACCCAAGATCATAC
ATAAAAATGGGATCCTTAATTTATAAATATCTGAGTACTT
CCCCTTCTGGTGTACTTGCCTTTTTCATGTCCAAGAACTA
TGACTTTGGAAGCTGCAAATATTTACAAAAGTGGCAAAAT
CTTACTAAAGATACTTCAGAACTACAGGGCCATTATACAG
AACATTCCAGATGAATAAGGCTGTTCATTTAACAAGTATA
CTTGAATCTCAAGTCTCTCAAATTTAGCAGAGAGAATGTT
GTTCTAATTATTAATAGCATTCAGAAGCCTCAAAGAGACA
GAATTCTAACATTTTTAAAAATTAATTGTGAAGAACTAAT
AAAAAGCTAAAAAGTCTGGGTGCAGTGGCTCATGCCTGTA
ATCCCAGCACTTTGGGAGGCAGAGGTGGGTAGATCACGAG
GTCAGGAGTTCGAGACAAGCCTGGCCAATATGGTGAAACC
GTCTCTACCGAAAATACAAAAATTAGCTGGGCATAGTGAC
GTGCGCCTGTAGTCCCTGCTACTCAGGAGGCCGAGGCAGG
AGAATCGCTTGAACCCAGGAGGCAGAGGTTGCAGTGAGCC
AAGATCGCACCACTTCACTCCGGCCTGGGCGACAGAGCGA
GACTCCATCACACACATACAAAAAAGCTAAAAAATGCAAG
ATACCATCCACATCAAAGACAGTAAAACTGACAGAATTCC
TACTGCTCCTCTCTATCCCACTTTGCCTGAGTATTTAGTC
TATTAACTCTCGGTCTGACTTGGCTTTCTTCTCTGAAAAC
AAAACAAAACCAAAACAAAACAAAATAAAACCACAATTAA
ACAATTTGCTTAAAGCCACTCAAAAATTCAGGAAATAATC
CCAGAGTGACTTCAATGAGCAGGATAACGAAGTTCCCTCT
GTTTTAATCCTTACAACAAAAGTAACCGGACGTAACCTGA
TGCTAACAAATCTGTTATTTCTCTATTGTTCTGTTTCCTT
GTTCTCACCTTGTAAGGGAAGTGACTTTCAAAGAACCAGT
CCACATTTTGTTCTTTGCTTCTGGTTTCTTCATCCCCCTC
TGTCTGTAAAATGAATCCCCTCTGCTCAACTCTTTGGGAC
ACTTATTCTATTTTATGGAATGAGACATTGCCCAATCCTA
GAATTGCAATAAAGCTCGTCAAGATCTTCAAACTAAACAT
GTAATTTTGTCTTTTGGCAAATCTGGTGACCACAAAGGGA
ACTGAAGGAGACTGCTGAAAACCCTGAGACCTTCTGAGAA
ACATAGGAAAAATAAGGAAAAATGCTGTAATCCCTTTTGG
AGGGGTGGGGGTGAAGGGATTCCTCTGTGTTTCTCATAGA
GCTCCAAGAGTCGTAAGTAAGTTCCTCTCAGGTTGGAGCT
CTGTTGTCTTTTGCATTTGAGCTCCCTGATATCTTTGGCC
TTTGGGGTACAAAGGGTTAGTTTATATAGTGAAAGAGCAC
TTGACTGTGTGTTCCCAAGGGTTGCTTTGTGCTGTGGCAG
GGCACATGACCTTTCGGTTTGTGGTGACTGATGAGTCATT
GGCCAAAAATCTGCAGTTTTTAAGGTAAATGATGGCAGTT
ACAATAAGTAGTTATTACTGAAGGGGGGCTCTTTATTTTT
TTCTCTTCTTATATGCTGAGGTCTTATAGTCAAAGCCATC
TCAGCTCTAAGAGACCCAAGATCATACATAAAAATGGGAT
CCTTAATTTATAAATATCTGAGTACTTCCCCTTCTGGTGT
ACTTGCCTTTTTCATGTCCAAGAACTATGACTTTGGAAGC
TGCAAATATTTACAAAAGTGGCAAAATCTTACTAAAGATA
CTTCAGAACTACAGGGCCATTATACAGAACATTCCAGATG
AATAAGGCTGTTCATTTAACAAGTATACTTGAATCTCAAG
TCTCTCAAATTTAGCAGAGAGAATGTTGTTCTAATTATTA
ATAGCATTCAGAAGCCTCAAAGAGACAGAATTCTAACATT
TTTAAAAATTAATTGTGAAGAACTAATAAAAAGCTAAAAA
GTCTGGGTGCAGTGGCTCATGCCTGTAATCCCAGCACTTT
GGGAGGCAGAGGTGGGTAGATCACGAGGTCAGGAGTTCGA
GACAAGCCTGGCCAATATGGTGAAACCGTCTCTACCGAAA
ATACAAAAATTAGCTGGGCATAGTGACGTGCGCCTGTAGT
CCCTGCTACTCAGGAGGCCGAGGCAGGAGAATCGCTTGAA
CCCAGGAGGCAGAGGTTGCAGTGAGCCAAGATCGCACCAC
TTCACTCCGGCCTGGGCGACAGAGCGAGACTCCATCACAC
ACATACAAAAAAGCTAAAAAATGCAAGATACCATCCACAT
CAAAGACAGTAAAACTGACAGAATTCCTACTGCTCCTCTC
TATCCCACTTTGCCTGAGTATTTAGTCTATTAACTCTCGG
TCTGACTTGGCTTTCTTCTCTGAAAACAAAACAAAACCAA
AACAAAACAAAATAAAACCACAATTAAACAATTTGCTTAA
AGCCACTCAAAAATTCAGGAAATAATCCCAGAGTGACTTA
TACTCCCTAGGTGATAATAGAACTCAGGGCCATAGTTAAA
AATTTTGCTAAATCTAGGGAAGGCCTTCAAAAGATTTCTG
AAGAATTCAGGGTCTTAATTGAAATTTATGACCTCAAGAT
ATTTGATCTTTACCAATTAATTCACATACTGGTGAAAACT
GGGGAAACCCAGAAATGGATAAAAGAGGCAGAATGGTATT
ACCAGACAAGCTCCTATCTGGTCCATGTATAGGCCTAGCA
AAGCCTGAAAAATCACAATTGAGCATTTGAAAGCCATTTC
TAATGTGTTTCAGCTCCATGCCAACCAACAACCTAGAATG
GCCTTTGGGTCTACCCCAGAGCGCTTCTTCAATAAGCAAC
GCCTAAAACAGCAGTTGCTATCGGTGCAAACAACCAGGAC
ACTGGAAAAGAGGCTACTCCCAAAATTTCAAGGAAAGTCC
CTAAAAACAGGCTTTTGACTCCCTGATAATTTCCACGTTA
ACTATCAGGATTGATGGGCCTTAGAGGGAGCTGCTCTAAC
CTTCTACCAGTTGTTATCCAACCCGGGTAGACACCAGAGC
CACTATTTCCATTTTCAACCCCACTTTTATAGGACAACCA
CTCCTTTGGATAAAGAAGAAAATTTATATTGTAGGGAATA
TGAAATCAAGTTCTATCCTTGAATCCAGGCATAGAAAATG
CCTTTTTGCCATGTTAGTTAAAGGGCTTCATCCTGAAGTC
AGTAATCTAACAAGTAAGATAAATTGAAAAGACTACCTAT
CAAACTATATGGTCCAAAAAATTCAACTTTTGACATTTGG
CTGGCTATTTTGAAACTTTTTGTAAAAGAGATTTATCTCT
ATAATGAAAACCTCCATTTGTAAGGGCCTCTCCCTCTATT
CACTTAAACTCCTAGAAACTTTACAATGGTAAAGACATGG
GTATAAAGTTTACATAATAAACCTTACCTTTAAGGTGATT
TCCTGGCCATTTTGTCTCAACTGAACCTATATCTATGCTG
TTCTTTGTCTGGGCAAGTAATGATGTTGAGATCTAAGTTC
TGTGCCTTTGACGTGTAAATTTTCTACTTTGTTTTACCTA
AGAGTCGTGTCTTCGAAAGTGCAAATTTAGGGTTGCCTAA
TTATTATTTAGGGCAATGAAACAGATGATTGGGAGATTTA
TAGTATAAAATGGAGAGAGAAACTATTTTAACATTGACAA
GTAAATAATCTTATAAAAGCTATAAGACCTGCTTCGGTCT
GTGTGTCTGTATGTTCATACACGTTACAGGTATGTGATAT
TTCTCTCCGAAAATATATTAATGAACTGTAATTAATAGCT
TAAAGAAAAAAGTAAGCACTTTAAAATATTTTATCAGAAA
AGTAGAAATTAACTCAGATGCCTTTTAGTGCCTGTGACTT
GGGTAAATCTGACTAGTTTAATATTTTTGCTTTAACAAAA
ACAGCTGTGTCTTCTGATCAACAAAATAGCCGTGTATTTA
ACTTTAGGGTACTTGCTTAGGTGGCTACTGCCTAACATGT
GCACACTGTACAAATAGTTAACAGGGAAATAACTTGAGAT
GATGGCTAGTTTTCTTCAATGTTTGCTACAATTTTTATAA
ACAGTTCAAACATAAATTTTAAAGATGAGTAAATTAGATG
AATGTGAATGAGGTAAAAGTTTATATGTAAGTTTTTCAAT
GATTATGGACTAGGTGTGGTTGCATTTTGGGAGACCAAGG
CAGGAAGATTGCTTGAGCCCAGGAGTTTGAGACCAGCCTG
GGCAACATAGTGAGACCCTTCTCTACAAAAAAATTAAAAA
TTATTTGGGCATGATGGTGAGCATCTGTGGTCCTAGTTAC
TTGAGAGGCTGAGATGGGAGGATCACTTAGGCCTGGGAGT
TTGAGGCTGCAGTGAACTGTGATCACCCCACTGAACTCCA
GCCTGGGTGACATAGCAAGACCCCATCTCAGATAAAAAAA
AGGTTATGTTTTATAAAACTTCTCTCTTTAAAAATCATCT
TAAGAATCCTTTTTTGGACAAATGAAATCTTAAATATATA
TTATATTGAATTAAGTAGTAAATACTCATTAAATGTCTGA
GTCATTTCCAAAATAAGGTTAAATACTGAAATGTTAATTG
TTAACATAAGTTTATTTTTGGTTTCTTAAATTTATAAAAT
GACAAATTATATTTGAGCCTGATAGTAAATGTCACGCATG
TCCATGTAGAAGACCACCTAAAACACGTTTTGTATGAGCA
ACAAGGCTGTTTATCCACTTAAGTGCAAATGGGCTGAGTC
TGAAAAGAGAGTCAGCAAAGGGAGATAGGAGAGGGACAGC
TTTACAGGACTTGGGTAGGCAGTGGAAAGTTACAGTTGAA
GGTGGTTATCTGTAGTCAGCAGAGGAGGGGGTCACAAGGT
GCACGGTGGGGAGATCATGAAACCCATTGTCCAGGAGAAG
AATGTCATAACGTCAATTGATCAGTTAGGGTAGGGCAGGA
ACAAGTCATAATGGTGGAATGTTGTAGGGTTGGTTAATCA
GTAAAGGCAGAAACTGGCTCTTTCACTTCTTTTGTGGTTT
CTTGGCTGCTCCAGACTTCTTGGCTCCTGCAGGCCATCTG
GATGTATACTTGCAGGTCACAGGGGTTACAGTGGCTTAGC
TCTGGCTCAAAGGGTTGACTTTCTTGTCTTGTATTTATAA
AATAAAAAGTCATAAGGAAAGGTAAATAATATAAATTCCT
TCTGGGTTTTTTTGGAGGTGGGTAGAGGTGATGTTTCTCA
GGGCTGCTTCAAGCATGACCAGGGACTGCTCGTGGACACC
TTAAAGAAAATTTAATTTTATAATGAGTTAGTCCACAAAG
TTTTGGGTCTAGAGCACATTTTTATGTGGCTACCAAGGTG
CCAATTAGCATATTTTTGAGATTGGAATTGCCCTAATAAA
ATAAGTTCGCTAAGAACAGTAATCAGGCATATTAGCTTTA
ATGTAGGTGGTGATAAGTTTTTAGGCCAGGGAAGGAACAA
GGTTTTTTTTTTTTTGTATATATTATACTTTAAGTTCTAG
GATACATGTGCACAATATGCACGTTTGTTACATAGGTATA
CATGTGCCATGTTGGTTTGCTGCACCCCAGGTCCAAGTGT
TCTCATTGTTCAATTCCCACCTATGAGTGAGAACATGCAG
TGTTTGGTTTTCTGTCCTTGTGATAGTTTGCTGAGAATGA
TGGTTTCCAGCTTCATCCATGTCCCTGCAAAGGGCATGAA
CTCATCCTTTTTTAAGGCTGCATATATTCCATGGTGTGTA
TATGTGCCACATTTTCTTAATCCAGTCTATCACTGATGGG
CATTTAGGCTGGTTCCAAGTCTTTGCTATTGTGTACAGTG
CTGCAATAAACATACATGTGCATTCGTCTTTATAGTAGAA
TGATTTTTAATCCTTTGGGTATATACCCAGTAATGGGATT
GCTAGGTCAAATGGTATTTCCAGTTCTAGATCCTTGAGGA
ATCACCACACTGTCTTCCACAATGGTTGAACTAGTTTACA
CTCCCACCAACAGTGTAAAAGCATTCCTATTTCTTCACAT
CCTCTCCACCATCTGTTGTTTCCTGATTTTTTAATGATTG
CCATTATAACTGGTGTGAGATGGTATCTCATTGTGGTTTT
GATTTGCATTTCTCTGATGACCAGTGATGATGAGCATTTT
TTCATGTGTCTGTTGGCTGCATAAATGTCTTCTTTTGAGA
AGTGTCTGTTCATATCCTTTGCCCAATTTTTGATGGGTTT
TTTATTTTTTTCTGGTAAATTTATTTAAGTTATTTGTAGA
TTCTAGATATTAGTTCTTTGTCAGATGGGTAGATTGCAAA
ATTTTTCTCCCATTCTGTAGGTTGCCTGTTCACTCTGATG
GTAGTTTCTTTTGTTGTGCAGAAGCTCTTTAGTTTAATTA
GATTCCATTTGTCTATTTTGGCTTTTGTTGCCATTGCTTT
TGGTGTTTTGGTCATGAAGTCCTTGCCCATGTCTGTGTCC
TGAATGGTATTGCCTAGGTTTTCTTCTAGGGTTTTTAAGG
TTTTAGGTCTAACATTTAAGTCTTTAATCCATCTTGAATT
AGTTTTTGTATAAGGTGTAGGGAAGAGATCCAGTTTCAGC
TTCCTACATATGGCTAGCCAGTTTTCCTAGCACCATTTAT
TAAATAGGGAATCCTTTCCTCCTTTCTGGTTTTTGTCAGG
TTTTTCAAAGATCAAAGGGTTGTTGATGTGTGGTTTTATT
TTTGAGGAGTCTGTTCTGTTCCATTGGTCTATATCTCTGT
TTTGGTACCGGTACCATGCTGTTTTGGTTACTATAGCCTA
GTAGTATAGTTTGAAGTCAGGTAGTGTGATGCCTCCAGCT
TTGTTCTTTTGGCTTAGGATTGTCTTGGCAATGCAGGCTC
ATTGTGGTTTTGATTTGCATTTCTCTGATGGCCAGTGATG
ATGAGCATTTTTTCATGTGTCTGTTAGCTGCATAAATGTC
TTCTTTTGAGAAGTGTCTGTTCGTATCCTTTGCCCACTTT
TTGATGGGGTTGTTTGTTTTTTTTCTTGTAAATTTGTTTA
AATTCTGTGTAGATTCTGGATATTAGCCCTTTGTCAGATG
GGTAGATTGCAAAAATTTTCTCCTATTCTATAGGTTGCCT
GTTCACTCTGATGGTAGTTTCTTTTGCTGTGCAGAAGCTC
TTTAGTTTAATTAGATCCCATTTGTCTATTTTGGCTTTTG
TTGCCATCACTTTTGGTATTTTAGTCATAAAGTCCTTGCC
CATGCCTATGTCCTGAATTGTATTGCCTAGGTTTTCTTCT
AGGAATTTTATGGTTTTAGTTCCAATATTTAAGTCTTTAA
TCCATCTTGAATTAATTTTTGTATAAGGTGAAAGGAAGGG
ATCCATTTTCAGCTTTCTATATATGGCTAGCCAGTTTTCC
CATCACCATTTATTAAATAGGGAATCCTTTCCCCATTTCT
TGTTTTTGTCACGTTTGTCAAAGATCAGATTGTTGTAGAT
GTATAGTGTTATTTCTGAGGTCTCTGCTCTGTTCCATTGG
TCTATATATCTGCTTTTGTACCAGTACCATGCTGTTTTGG
TTACTGTAGCCTTGTGGTATTGTTTGAAGCCAGGTAGCCT
GATGCCTCCAGCTTTGTTCCTTTTGCTTAGGATTGTCTTG
GCCATGCGGGCTCTTTTTTGGTTCCATATGAACTTTGAAG
TAGTTTTTTCCAATTCTGTGAAGAAAGTCATTGGTAGCTT
GATAACAATGGCATTGAATCTATAAATTACCGTGGTCAGT
ATGGCCATTTTCACGATATCGATTCTTCTTATCTATGAGC
ATGGAATGTTCTTCCATTTGTTTGTGTCCTCTTTTATTTC
TTTGAGCAGTGGTTTGTAGTTCTTGAAGAGGTCTTTCACA
TCCCTTGTAAGTTGGATTCCTAGGTATTTTATTCTCTTTG
TAGCAATTGTGAATGGGAGTTCACTCATGATTTGGCTCTC
TGTTTGTCTGTTATTGGTGTATAAGAATGCTTGTGATTTT
TGCACATTGATTTTGTATCCTGATACTTTGCTGAAGTTGC
TTATCAGCTTAAGGAGATTTCAGGTTGAGACAATGGGGTT
TTCTAAATATACAATCACATCATCTGCAAGCAGGGACAAT
TTGACTTCCTCTTTTCCTAATTGAATACTCTTTATTTCTT
TCTCTTTCCTGATCACCCTGGCCAGAACTTCCAACACTAT
AGAAGTGGTGAGAGAGGGCATCCCTGTCTTGTGCCAGTTT
TCAAAGGGAATGCTTTCAGTTTTTGCCTATTCAGTATGAT
ATTGGCTGTGGGTTTGTCATAAATAGCTTTTATTATTTTG
AGGTATGTTCCATCAATACCTAGTTTATTGAGAGTGTTTA
GCATGAAGAGCTGTTGAAGTTTGTCAAAGGCCTTTTCTGC
ATCTATTGAGATAATCATGTGTTTTTTGTCATTGGTTCTG
TTTATGTGATGGATTAGGTTTATTGATTTGCATATGTTGA
ACCAGCCTTGCATTCCAGGGATGAAGCCAACTTGATCATG
GTAGATAAGCTTTTTGATATGCTGCTGGATTCGGTTTGCC
AGTATTTTACTGAGGATTTTTGCATCAATGTTCGTCAGGG
CAATTGGTCGAAAATCCTCTTTTTTTGTTGTGTCTCTGCC
AGGCTTTGGTATCAGGATGATGCTGGCCTCATAAAATGAG
TTAGGGAGGATTCCCTCTTATTCTATTGATTGGAATAGTT
TCAGAAGGAATGGTACCAGCTCCTTTTTTCACCTCTGGTA
GAATTCGACTCTGAATCCATCTGTTCCTGGACTTTTTTTG
GTTGGTAGGCTGTTAATTATTGCCTCAATTTCAGAACATG
TTATTGGTCTATTCGGAGATTCAACTTCTTCCTGGTTTAG
TCTTAGGAGGTTGTATGTGTTCAGGAATTTATCCATTTCT
TCCAGGTTTCCCGGTTTATTTGCATAGAGGTGTTTAAAGT
ATTCTCTGATGGTAGTTTGTATTTCTGTGGGATTGGTGGT
GATATCCCCTTTATCTTTTTTTTGCATCTATTTGATTCTT
CTCTCTTTTCTTCTTTGTTAGTCTGGCTAGTGGTCTATCA
ATTTTTTTGATCTTTTAAAAAAACAGCTCCTGGATTCATT
GATTTTTTGAAGGTTTTTTTTTGTGCCTCTATCTCCTTCA
GTTCTGCTCTAATCTTAGTTATTTCTTGCCTTCTGCTAGC
TTTTGAATTTGTTTGCTCTTGCTTCTCTAGTTCTTTTAAT
TGTGATGTTAGGGTGTCAGTTTTAGATATTTCCTGTTTTT
TCTCGTGGGCATTTAGTGCTATAAATTTCCCTCTACACAC
TGCTTTGAATGTGTCCCAGAGATTCTGGTTTGTTTTGTCT
TTGTTCTCATTGGTTTCAAAGAACATCTTTATTTCTGCCT
TCATTTCATTATTTACCCAGTAGTCATTCAGGAGCAGGTT
GTTCAGTTTCCATGTAGTTGTGCGGTTTTGATCTAATTTG
ATTGCACTGTGGCCTGAGAGACAGTTTGTTGTGATTTCTG
TTCTTTTACATTTGCTCAGGAGTGCTTCACTTCCAACTAT
GTGGTCAGTTTTGGAATAAGTGCTATGTGGTACTGAGAAC
AATATCTATTCTATTGATTGGAATAGTTTTAGAAGGAATG
GTACCATTTCCTCCTTGTACCTCTGGTAGAATTCGGCTGT
GAATCCATCAGGTCCTGGACTCTTTTTGGTTGGTAAGGTA
TTGATTATTGCCACAATTTCAGAGCCTGTTATTGGTCTAT
TCAGAGATTCAACTTCTTCCTGGTTTAGTCTTGGGAGGGT
GTATTTGTCGAGGAATTTATCCATTTCTTCTAGATTTTCT
AGTTTATTTGCATAGAGGTATTTGTAGTATTCTCTGATGG
TAGATTGTATTTCTGTGGGATCGGTGGTGATATCCCCTTT
TTCATTTTTTATTGCATCTATTTGATTCTTCTCTCTTTTC
TTCTTTATTAGTCTTGCTAGCGGTCTATCAATTTTGTTGA
TCTTTTCAAAACACCAGCTCCTGGATTCATTGATTTTTTG
AAGGTTTTTTTGTGTCTCTATTTCCTTCAGTTCTGCTCTG
ATCTTAGTTATTTCTTGCCTTCTGCTAGCTTTTGAATGTG
TTTGCTCTTGCTTCTCTAGTTCTTTTAATTGTGATGTTAG
GGTGTCAGTTTTAGATATTTCCTGTTTTTTCTCGTGGGCA
TTTAGTGCTATAAATTTCCCTCTACACACTGCTTTAAATG
TGTCCCAGAGATTCTGGTACGTTGTGTCTTTGTTCTCACT
GGTTTCAAAGAACTTATTTATTTCTACCTTCATTTCATTA
TTTACCCAGTAGTCATTCAGGAGCAGGTTGTTCAGTTTCC
ATGCAGTTGTGTGGTTTTGAGTGAGTTTCTTAATCCTGAG
TTCCAATTTGATTGTACTGTGGTCTGAGAGACAGTTTGTT
GTGATTTCTGTTCTTTTACATTTGCTGAGAAGTGCTTTAC
TTCCAACTGTGTGGTTGATTTTGGAATAAGTGTGATGTGG
AGCTGAGAAGACTGTATATTCTGCTGATTTGGGGTGGAGA
GTTCTGTAGATGTCTATTAGATCTGCTTGGTGCAGAGCTG
AGTTCAAGTTCTGGATATCCTTGTTAACCTTCTGTCTTGT
TGATCTGTCTAATATTGACTGCAGGGTGTTAAAGTCTCCC
ATTATTATTGTGTGGGAATCTAAGTCTCTTTGTAGGTCTC
TGAGGACTTGCTTTATGAATCTGGGTGCTCCTGTATTGGA
TGCATATATATTTAGGATAGTTAGCTCTTCTTGTTGAATT
GATCCTTTTACCATTATGTAATGTCCTTGTCTCTTTTGAT
CTTTGTTGGTTTAAAGTCTGTTTTATCAGAGACTAGGATT
GCAACTCCTACTTTTTTGTGCTTTCCATTTGCTTTGTAGA
TCTTCCTCCATCCCTTTATTTTGAGCCTATGTGTGTCTCT
GCACATGAAATGAGTCTCCTGAATACAGCACACTGATGGG
TCTTGACTCTTTATCCAATTTGCCAGTTTGTGTCTTTTAA
TCGGAGCATTTAGCCCATTTATGTTTAAGGTTAATATTTT
TATGTGTGAATTTGATCCTGTCATTATGATACTAGCTGGT
TATTTTGCTCGTTAGCTGATGCAGTTTCTTCCTAGCATAG
ATGGTCTTTACAATTTGGCATGTGTTTGCAGTGGCAGGTA
CTGGTTGTTCCTTTCCATGTTTAGTGCTTCCTTCAGTAGC
TCTTTTAGGGCAGGCCTGGTGGTGACAAAATCTCTTAGCT
TCTGCTTGTCTGTAAAGGATTTTATTTCTCCTTCACTTAT
AAAGCTTAGTTTGGCTGGATATGAAATTCTGGTTTGAAAA
TTCTTTTCTTTAAGAATGTTGAATATTGGCCCTCTCTCTC
TTCTGGCTTGTAGAGTTTCTGCCAAGAGATCAGCTGTTAG
TCTGATGCGCTTCCCTTTGTGGGTAACCTGGCCTTTCTCT
CTGGCTGCCCTTAACATTTTTTCCTTCATTTCAACTTTGA
TGAATCTGACAATTATGTGTCTTGGCGTTGCACTTCCCCA
GGAGTATCTTTGTGGTGTTCTCTGTATTTCCTGAATTTGA
ATGTTGGCCTGCCTTGCTAGGTTGGGGAAGTCCTCCTGGA
TAATATCCTAAAGAGTGTTTTCCAACTTGGTTCCATTCTC
CCTGTCACTTTCAGGTACACCAATGAAATGCAGATTTGGT
CTTTTCACATAGTCCCACATTTCTTGGAGGCTTTGTTCAT
TTCTTTATACTCTTTTTTCTCTAAACTTCTCCTCTGGCTT
TATTTCATTAATTTTATCTTCAATTACTTATACCCTTTCT
TCCACTTGATTGAATCAGCTATTGAAGCTTGTGCATGTAT
CACATAGTTCTCGTGCCATGGTTTTCAGCTCCATCAGGTC
ATTTAAGGTCTTCTCTATGCTGTTTATTCTAGTTAGCCAT
TCATCTAATCTTTTTTCAAGGTTTTTAGCTTCCTTATGAT
GGGTTCGAACAAAACAAGAAGTTTGTTATTACCAACCTTC
TGAAGCCTACTTCTGTCAGCTCATCAAAGTCATTCTCTAT
CCAGCTTTGTTCCATTGCTGGCAAGGAGCTGCGATCCTTT
GGAGGAGAAGAGGTACTCTGATTTTTAGAATTTTCTGCAT
TTCTGCTCTGGTTTCTACCCATCTTTGTGGTTTTATCTAC
CTTTGGTCTTTGATGTTGGTGACCTACAGAAGGGGTTTTG
GTGTGGATTTCCTTTTTGTAGATGTTGATGCTATTCCTTT
CTGTTTGTTAGTTTTCCTTCTAAGAGTCAAGTCCCTCAGC
TGCAGGTCTGTTGGAGTTTGCTGGAGGTCCACTCTAGATG
ATGTTTGCCTGGGTATCACCAGTGCAGGCTCAGTTGGAAA
TGCAGAAATCACTGTCTTCTGCGTTGATTATGCTGGGAGC
TCCAGACTGGAGCTGTTCCTGTTTGGCCATCTTAGGAATA
ATGTTTTATGTACCAAAGCTTTTTGTCTCCATTTCCCATC
GTATGAATAGGATTTCCTGTTGTCAAGCCAATGATCTATT
ATATCATCCTTTTCCCATAGGTGTGAGTGGCGGTCTGAAT
GGAGAAGTTCAATAGCTGTGATTGCAGATCTTATGCAGGA
GAGATAATAGGTAAAATAATCTTTGTCTCCTGGATTAAGC
TGCAGCTGGCAAAGAGAGAAATGTCCCAAGCCTTCTAACA
ACCAGCGGCATACTCTATGTTGTCCTGGATGCTGGTCTGG
TGACCAAATATGTGGAACTGGCCCCATATACCCATACTGT
TGTCTATTTCTATAAGAGTAGGCTTGAGGTCACCATGGGC
AACAGTTACTGTTGGGGTTTCAATAAACAGTGAATAGAGC
TGGAGGAGTTGATGGGCAGACAATAAGTGTGAAAGGTGCA
AGGAGGATGTTAACACTTGAAGGTTTTGAGAACTGTAGAG
GGTAAGTGGAGCATAGCTTGTGATTTGTGATTTTGAAGGC
CTCTAGAGGTATGAAACTGGCAGCTGCCACCACTCGTAGA
CATGAAGACCAGCCTAGAACTGTGAGGTCAAGTTGTTTGG
ATAGAAAGGCTATAGATTTTGGGCCTGACTCCTGTGTGAG
AACTCCAGCAGCACAACCTTGTGTTTCAGCTGTGTGTAAG
GAAAAAGGTTGGGATGAGTCAGGGAGTGCTAGTGTGGGAG
CTGTTTCTAGGGCCTTTTTGAGAGAATGAATGAAAGAATG
AGGAAAGGACTTAGGGTCTTTGGGATCAGCTAAATTGCCT
TTAGTGAGCTTGTAAAGTGGTTTGGTTAGGATGGCAAAGC
CTGGTATCCAGAGTTGGAAGTATCCAACAATGCCTAAGAA
GGAAAGGAGTTGTTGCTTGGTGGTAGGGATTGGGGTCTGG
GAGATTAACTGAACGTGGTCTGCAGGAAGAGCACATGTAT
GTTGATGGAGGACTATGCCGAGATATGTAACACTAGGGGA
AGAAATTTGAGCCTTGGAGATGGATACTCAGTGCCCCTTC
AAGTAGAGATGCTGAAGAAGTAGGATAGTGTCCTCCTGGG
AAGATTGGTAAGAGGGGCTGCAAAGAAGGTCATCAACATA
TTGAATAAGGTGGGAGGTAGATGGGCGAAAAGAAAGTAAG
TCATGAGAGAGAGCCTGACCAAAGTAGTATGGGCTTTCCC
TAAAACCTTGGGGTAGGACAGTCTAGGTGAGTTGCTGAGA
TTGGTGGGTGTCAGGGTCAGTCCAAGTAAAGATGAAAAAA
GGTTGGGAGGAGGGATGTAAAGGGATAGTAAAGAAGGTGT
CTTAGAGGTCAATAACTGAATAATGAGTTGTGGAAGGGGG
TATTGAAGACAGGAGAGTGTAAGGGTTTGGCACTATAGGA
TGGATGGGAATGACAATTTGATTAATAAGGCAAAGATCCT
GAAACAACCTGTAAGACTTGTCTGGTTTTTGGACAGGTAG
GATAGAGGAGTTGCAAGGAGAATTTGTAGGCTTTAAAAGG
CCATGTTGTAACAGGTGAGTGATAATAGGTTTCAGTCCTC
TTACAGCCTGCTGTGGGATGGGATACTGGCATTGAGCAGG
GTAAAGGTGATTAGGTTTTAATGGAATGGTAAGGGGTGCA
TAGTCGGTTGCCAAAGAAGGAGTAGAGGTATCCCATACTT
GTGGATTAAGGTGGGGAGACGCAAGGGGAGGATGCAAAAG
AGGCCTTAAATTGGGCAAAAGGGCAGCAATGAGGTGTGGC
TGTAGCCCAGGAATAGTCAGGGAAGCAGATAATTTGGTTA
AAATGTCTCAGCCTAATAAGAGAAGTAGGTAGGTGGGGAT
AATTAAAAAAGAGTGTATAAAGGAATGTTGTCCAAGTTGA
CACCAGAGTGGGGGAGCTTTAAGAGGTTTAGAAGCCTGGC
CATCAATACCCACAACAGTTATGGGGGCAAGGGAAACAGG
CCCTTGAAAAGAAGGTAATGTGAAGTGGATAGCCCCCGTA
TCGATTAAAAAGGGTTACCCCTCCACTGTAAGAGGTACCT
GAAGCTCAGAATCCGTGATAGTCCAGGGGGCTTCTGAGGT
GATCAGGCAGTGTCGGTCTTCAGCCGCTAAGCTGAGGAGA
TCTGGGAAGGAGTCAGCCAGAGAACCTGAGGCTTTTGTTC
CAGCATGTCTAGGAGTGGCTGTAATCCTAGTTGGACAGTC
TGACTTCTAGTGGGGTCCCACACAGACAGGACAAGGCTTA
GGAGGAATCCTTGGCTGCAGGCATTCCAAGGCTCAGTGGC
TGAGTTTTTGGCATTTGAAGCAAGATCCATGAGGAGATTT
TAAAGAAGTGCCTGGAGGCTGTGGTTTGGTTGTTCTGAAG
TTTTTGTGTGCTGAAGGCGTGGCTGGGGTTTGTCTTACAG
CAGAGGCAAGCAGTTGCAGCTCTGAAATACATTGCCGCTT
GGCTGACTCTTCTCTATTGTTGAACACCTTGAAGGCGAGG
TTAATTAAGTCTTGTTGTGGGGTTTGAGGGCTGGAATCTA
GTTTTTGGGCTTTTTTCCTAATGTCAGGAGCAGACTGGGT
AATAAAACGCATATTGAGAATGAGACAGCCTTCTGGCCCT
TCCAGGTCCAGGGCTGTAAAACGTCTAAGGGTAGCTGCCA
AGTGGGCCATGAACTGGGCTGGGTTTTCATCCTTACCTTG
GGTGGCTTCTTTAAGCTCGTCATAATTAACAGCTTTGTAT
GCTGCCTTTTTGAGCCCTTCAACTAGGCAAGAGACCATGT
AATCTCACCTAACTATACCTCGGGAGCCTGTTTGGTATTC
CCATTGGGGATCCTCTCAGGGAACTGCCCTGGTGCCTTCT
TGGAGGCCTGGCTCATGACTCTGGCAGTTGTCAGTGTGAG
ATTGGGCTAGGTTATAAACTCTCACTCATCTGGGAAGAGG
GTAGAGGTCAGAATGATGTTTAAGTCACTCCAGATTAAAT
TGTAAGACTGAGTTAAATATTGGAATTCCTGTATATATTT
AGTGGGGTCTGATGAGAAAGAGCCCAAATGCTGACTGATT
TGGGAAAGGTCTGATAGAGAAAAAGGTACATGAGCCCTTA
CTATGCCCTCAGATCCAGCCACCTCTCTAAGAGGAAATTG
TTGGGCAGGTGGGGAGAGCTAGTCATGGAATGAAACTGTA
AGCTGGACTGAGTGTGAGGAGGGGAGATGATAGAAGAATT
ATAAGGTGGGGGAGCAGAGGCTGAGGAAGAATTGGGACTT
GATTCAGCATGCCAAGGAGTGGCCTGGGGAGGGGGAGAAA
GGTCAGAGGGGTCTGAAGAAAAGAAGGATTCAGAGAACTC
TGAGGTTAGGGTGGATGCTGAAGAAATGGACAGGAGAGAA
AGAAGAAAGATTTGGGGTGAGTTGCATTGGGAGCAGAGGC
TAAAGAGGGAACAAAGTGTAAAAAACGCTTGGATGTAAGA
CATCTCAGACCATTTGCCCATTTTTCGACAAAAATTATCT
AGGTCTTACAGGATGGAGAAATCAAAAGTGCCGTTTTCTG
GCCATTTGAAGCCATTGTTGAGTTTGTATTGGGGCCAAGC
AGTATTGCAGAAGAAAAAATGATATTTGGGTTTTAGGTCA
GGTGTTAGTTGAAGAAGTTTAAAATTTTTAAGAACACAGG
CTAAGGAGGAAGAGGAAGGAATGGTGGGTGGAAGGTTGCC
CATAGTGAAGGAGGAAAATTTGAAGAGAAAGGTAAAGACA
GAGAAGTGGAGGTGGGCAGCTACCAGGCTTTCAGTAGGCA
TCCCTGACTGAGTCCTGGGCTGCAATGTAGGTGAGCAGCC
AAAGCAGGTGTCCCCACAATCGACTTGCCACCAGGGGAGT
GTGGGTGAATGATCAAGGCAGGCGCCCCGCAGTGATCAGA
CACCAATGGAATGTGGGTAAATGACCAAAGCAGTTGTCCC
TGTAATGATCAGACACCAAGGGAAGACTGTCTTCCCGGGT
CCATGACTGATGTCGGAGTTTTTGAATCCACAGACAAAAT
GTGTCTCCTTGTCTCTACTAGAGAGGAAAAGGAGCTGAAA
TTGAAAGGAGAGAGAAATTGAAGGGTAGCAAGAGAGGCTG
GAGAAGAGAGTGAAAAAGACCAGTTACCTGATTTGAAATT
GGTGAGATGTTCCTTGGGCTGGTCTGAGGACCCGTGGTCG
TAGGTGGATCTCCTCATGGAGAGGGGGCAAGGACATGGGA
CCAGTCTCCTGAAGGAGTCCCCCTGTCCTGGGTTTCGGCA
CCAAGTGTCATGCCTGTCTATATAGAAGACCACCTAAACA
GGCTTTTTGTGAGCAACAAAGCTGTTTATTCACTTGGGTG
CAAGTGGGCTGAGTCCGAAAAGAGAGTCAGCGAAGGGAGA
TAGGAGAGGGACAGCTTTACAGGACTTGGGTAGGCAGTGG
AAAGTTACAGTTGAAGGTGGTTATCTGTTGTCAGCAGTGG
AGGGGGTCATAAGGTGCATGGTGGGGAGATCATGAGACCC
ATTGTCCAGGAGAAGAATGTCATAACTTCGATTGATCAGT
TAGGGTAGAGCAGGAGCAAGTCATAATGGTGGAATGTTGT
AGGTTTGGTTAATCAGTTAAGGCAGAAACTGGCTGTTTCA
CTTCTTTGGTGGTTTTTCGGCTGTTCCAGACTTGTTGACT
CCTGCAGGCCATCTGGATATATACGTGCAGGTCACAGGGG
TTACAATGGCTTAGCTCTGGCTTAGAGGCCTGATAGTAAA
TATTGCTGTTTTACGTTAATTAATTTTTCTATGAGGAAGC
ATATATTACTAAAATCTACGAAATGTATTTTGTAAAATGT
TGTAGATGACAGTTCAAAATCTTTTTTAGATTTTCACTAA
AAAGGCTACTAAGAGTTACAAGTTTTAATTAATATATGTA
ATTCTGTATGCAAAGTACACAAAAAAGTAAGATATGTTTT
GATGATAAAAATTAAAAAAAAACTTAAAGATATACTTTTG
TTGGAAAAAGTAATTTTGCTTAATTTTGAGGTTATTTAAA
GGTTATTTCAAAATATAAATATAACAAGAAAATAAAAAGG
CACAAATAAACCAGTAAGTAGAAGAAAGAGATGCAAAAAG
TTATGTATGAGAGTGTATTTTAGGAAAAAAATGAAAAGTG
AAAGAGGGTAATTTTTTTGCATGAGAGAAGTTTGTGTGGT
CAAAATAATAAGAAAAAAGAGAAGTAAGTTTTTGTCCTAA
GGTAGAATGATTTGTTGTCCCAATAGGATAAGAAAAAGAA
ATAGAGGACAAAACTGAAGGTCTAAGCAAATTGTAGAAGG
TTTGTGAAGAATGAAGCTTATAAAAAAAATCTTGTGTGAT
TAAGTTGACTAAAATTAAGAGAGATTCCCAAGGCCGAACA
AGATGGCAAAGTAGAAGGCTCAACTGATTGTCCTTCCACA
AAGACAAGTAAACAACTATCCACATAGAAAAAACACTTTC
ATTAGAATCAAAAGTCAAGTGGGCAGTATCACTGAAGGAG
GCAATGAAGAGATAGGAAAAACAGTCGGTAATTGCCGACG
TCACTCCTCTCCACCTGCAGAGAGCAGAGAGCCTCTCAGG
GTGCTGGGGGAGGTAGGATACAACAATTGTGAGGCATTGA
ACTCAGTTTCTGTCTTGTTAGAGCAGAAAGTAAAACTGGG
CCAAACCTAGCTGACACCTCCCCATGGAGGGAACATTTAA
GCCAGCTCTAGCCAAAGTGGAATCATGGATCCCAGCAGTG
AGAACCTGAGTGCCTGCAAACCTCACCACAGAGGGCTACA
GCACTGGGTCTCCAAGTAAACTTGAAAGGCAACCTAGGCC
ATAAGGAATGTAACTCTTGGGCAAGCCCTAGTGCTAAACT
AGGCCCAGAGACAATGGACAGGGGGTGCACATGACATACT
GAAACACCAGTTGGGACAATCTAGGGACTGCTGGCCTCAT
CCCTCCCTTCCCCAAGGTTGCACAGCTCAAGGCTTCAAAA
GAGACCCCTTCCTTTCACCTGAGGAGAGAAGAGAAAAGAG
ATGAGGAGGACTTTGCCTTACATCTTGGAAACCAGTTCAA
CCACAGGGCACCAGATGGAGTCATGAGGCCTCTGTTTTAG
GGCCTTGCTCCCAGATGACATTTCTAGACACAACCTGGCC
AGAAGGGAATCTGCTGCCTTGAAGGAAACTATCTAGTCCT
GGCGGCAGCATTCATCACCTGCTAACTGAAAAGCCCTTGG
GCCCTGAATAACCAGCAGCAATACCTAGATACTACATCAA
AAGCCTTAAGTGAGCCTCTGAGACTTGCTGGCTTCAGGTG
AAACTCAGCACATTCCCAGCTTTGGTGGCTACAGGGAAAA
ACCCCTTCTGCTTGAGAAAAGCCAAGGAAAATATAAAGGG
GACTTTGTCTTGCACCTTAGGTACCATCATGGCCACGGGG
GCAGAAAACCAAGGAAGCTCTTAGGGTCCCCGATTCCAGA
ACTGGACTCTTGGATGGCATTTCTGGACCTGCTCTGGGAT
AGAAGGGAGACAACTGCCCTGAAGAATGAGTCCCAGGCCA
GGCAGCATTCACCACAAGCTGGCTGAAGAGCCCTTGGGCC
TTACAGGAACATTGGCTGGTAGTCTGGTAGTACTCCTTGT
GGCCTGGGGTGGCACTGGTTACAGGGTGCAGCTCCTCTGC
CTTTGGAAAGAAGCAGGAAGAGTGGGAAGGACTGCATCTT
GTGGTTTGAGTGCTGGCTCAGCCATAATAAAGTAGAGCAC
CAGGTAGATTTCTAAGGTATGTGACCCTTTTCTCTGACTC
TCAGACAGCACCTCTGAAACCACCTCAGGCCTAGGGGAGC
TTGCTGCTGCGAAGGGGAGGATACAGGCATGGCTGACATT
GTCACCTGCTGATTCTAGGGCCTCAGGGCTTTGAGCAAAC
ATAGGCAGTAGCCAGGGAATGGTTATAGCAGGCCTTGGGT
TTCAGGTCTGACCTATTGCAGTCACAGTGGTGGTGGCCAC
AGGGGTGCTTGTGACACCTCACTCCCAGCTTTATGTGGCT
CAGAATAGAGAGAAGACTCCATTTGTTTGAGAGAAAGTAG
GAGAAGAGAACAAGAGTCTCTACCTGATAATCCAGAGAAT
TCTTCCAGATCTGGTCTAAGACCATCAAGATGGTACCTCT
ACAAGCCTGGAAGAACCACAGTGATACTGGTCTTGGGGTG
CCCTATAAAGCAGACACAGCTTAGATCACAACACCAAAGT
CCTTTCAAATATCTGGAAAACCTTTCTAAGAAGGATGGCT
ACAAACAAGCCTAGATAGTAAGACTACAATAAGTACCTAA
CTCCTGAATGCCCAGACACTAAAGAAAATCTGTGAGCATC
AACATCATCCACAAAAACATGACCTCACCAAATGAACTTA
ATAAGACACCAGGGACAAACCCTGGAGAAACAGATATGTG
ACCTTTCAGGTAGAGATTTCAAAATAGCTGTGTTGAGGTA
ATGCAAAGAAGTTCAAGATCACACAAAGAAGGAGTTCAGA
ATTCTATCAGATTTAACAAAGAGATTGAAATAATTAGAAT
CAGGCCAAAATTCTGGAGCTGAAAAATGCAATTGGCATAC
TGAAGAATACATCAGAGTCCTTTTGTAGGAGAATTGATCA
AGGAGAAGAAAAGGATCCTAAAAGCAGCAAGAGAAAAAAA
AACAAATAATATACAACGGAGCTCTAATAGTCTGGCTGCC
AAAAGCCTGACGGCAGATTTTTCAGTGGAAACCATACAGG
CCAGGAGACAGTAGCCTGACATATTTAAAGTGCTAAAGAG
AAAAACTTTTACCCTAGAATAATAGCATACCCAGTGAAAA
TGTCCTTCAAACATGAAGGATAAATATTTTCCCAAATAAA
AGCTGAAGGATTTCATCAACACCAGACCTGTTCTATTTTT
CTGTGATATAAATATAGTGACTTCTGCTCTTTTTGGTTTC
CATTGGCATGGAATATCTGTTTCCATCCTTTTATTTTCAG
TCTATGTGTGTCTTTAAAGGCGAAGTATGTTTCTTGTAGG
AAACAAATCGATGGATCTTGTTTTTTCATCCATTCAGCCT
GTCTATGTCTTTTGATTAGAGAGTTTAGTCCATTTATATT
CAATGTTATTATTGATAAGTAGGAACTTACTCCTGTGATT
TCGTTATTTGTTTTCTGGTTATTTTGTGGTCTTCTCTTCC
TTCTTTCTTTCCTTCCTGTCTTCCTCTAGAGAAGGTGATT
TTCTCTGGTGATATGATTTAACTTCTTGCTTATTATTTTT
TTTGTGTGTCCATTGTATGGTTTTTGGTTTGAGGTTGCCA
TGAGGCTTACAAATACTCTTATAACCCATTATTTTAATAT
GATAACAACTTTACATTATTTGCATAAACAAGCAAACGAG
CAAAAAGAAAATGAATAAAATCTCTACACCTTACTTTTGT
CCCCCTGCTTTTTGACTTTTTATTGTTTCTATTTATATCT
TGTTATACTGATTAGGTCTTGACAAAATACACTGATGCAA
AGTGACCAGTGATTCTATTTTAATCAAGCATTTTTAACCT
TTGATATTTTTAACAAACTTCCCAAAATCAAATGCTAAAA
TTAAGAATTTTTGACCTCAAATTAACTTTTAGACATTCTA
GAAAAACCCCTAAATGTCCAAAAGAGAGACATTAAGCCAA
TTAGGCTCCTTCAATTATGTTAAATTATATAGAAAACATT
ATCAAAGAAGAAATAACATTTATGCTTATTTGAGTTATAT
TTGAACGGCTGTTATTAATATGTTTTCCTAATTTGTATAA
TATTTCTAGAGATCAATTGTGTTATCAATCTTGTTTGGTT
ATTATGTTAACATGTTAAATGCCACAGAACTAAACAAATT
TCTTTGTCAGTTGCATCATTATTATAACAAACTCTCATCA
GGCTGTTAACCATGGCCAGTTGAAGTTACGTTGTCCTTAA
TTAATTGCTTTATTCCAGTGGCTTTCTGGAAGCTTTTTGC
AAGTAATTCTAATCCTCAGATGTGTGCCTTTAAGGAGGTT
TATAGAAAGAATGGAAAGAACACTAACAAGTACAGGTGTC
TGATTGCTTTGAGATACCACTGGGCTGAGTAACAATTCTG
AGAACTTTAATGAAGAAATCAATGAATTCCTGAAACTGTT
AATGAAGATCAAACAGAGCAAGAATTAATTACATGAGACT
GAATGAACTGATGAGGAAGAATTACGGGTTTTTACAACTT
TTTAATTTAAAACATTGCTAGCTCTCTTAATGTTTTGTTT
TCCAGACTTAAGGAAACTATTGTTTTTTCTTTTAAACTAT
CAATGGCTTACAGCAATTTGGTAAATAATACTTTTCCAAA
TAAAAATGAGACATTTGCTTTTCTTTCTTACCCAATCCCT
CCAATGTGCAATGGCATGATCTTGGCTCATTTCAACCTCT
GCCTCCCGGGTTAAAGCGATTCTCCTGACTCAGCCTCCCA
AGTAGCTGGGATTACAGGCATGCACCACCACGCCCAACTA
ATTTTTTGTTATCTTTAGTAAAGACAGGGTTTCACCATGT
TGGCCAAGCTAGTCTCGAACTTCTGACCACGTGATCTGCC
CACTTCAACCTCCCAAAGTGCTGGGATTACAGGCATGAGC
CACCATGCCCGGCCCCCTCAAAATTTTTTAAATTATTTGT
GAATGTTCTTATTATGATGGCAATATGGCTATTTATATAA
GTCCACAAAAATTTCCTCTCTTTGTAAGAGGATACAATTG
GAAACATTGGTTATATCATAGAGGCTTTGACTGGAATGTC
ATATTTGAAAATGTACATAAAATGCCTAGCTTTAAGTGTT
CCCACCATTACAGTGAGTGAACAAAAAGTTGTCACTTTCT
GGCAGGCCCAGGAACCTCAAGATATTAGATACTTCAGGCA
AGGTCTGATCTGCTTTGGTTTGGCTTCCTAGTGTCAAGAG
ATTTTTAAAAGTCTAATTTGAGATTCCTTGTCAAAATTTC
CAGCAAAGAAAACTTAAAAGGAAACTCTGTGATTATGCAT
GCTGCACTTAGGTGAATAAATAGGCCAAGTTTAATGAAAC
TAAACTTAATTTGCAAACAAATTAGTCTTACTCTGATTAT
CTTTTATAGAAATGGTAGTGACTATAGAGAGAAAAATTAC
ATTTTAGAAGAAAACTATATTACATCTGTTATTCAATTGT
AGCCCAGTTCATTGCTTTCAAGTTTTTATTTTCTACCTGT
AGACTGAATTTGATTCTAAATTCTTCTAGTTTCCTGTAAT
ATCTGGCTATGATTCTCCAACTAAGAACAAAAACTACTCT
GTTCATAAAGCCCATAAGGCCAACTTAATAAATTTCAAGA
GGCAAACAAAGCTCATGCCTGATGTGTGGGCCACACAGAG
AATTCACCAAAATGCCTGATGCCATAATCAGAAACATAAA
AACTGCAAACCAGGACAAGAAGTTGCTGACTTCATGCAGT
GGAGAGCTTTTCCCAACACTGTCAGAACAGGACTCCATGA
TATGAGACTTTTAACCCTCTTAATTTTCCCTTGTTTATGC
CTATCTCTTTCAGTTGGCAGGATAATGCTGTAGTTAAACT
TTGACAATCATTATCTTCTACAGGTAACCTGCAAATTGCC
CCTCCCCACTTTAACCAAGTCATGCAAGCTAGATAAAAGA
ATTGATGCCTACTGGCTAGATAGGGAGAAATCTGTGCAGT
TGCTAACATTTCTTGTTGTACAGGAAAAAAATATATGGGG
TAATTTTGAGACCCAATTACAAAAATTAACAAACAGGTTA
TTTGGTTAAAATGGGTCCACCCCTCATCTGGCTCATTCTT
TGATCTATTCAATTTTAGTTGATTTGATTTACTGGTACCC
TAGCTAAGGAGCATATCTCAAAATCTTGATAGTATTCTCC
AGATAGTCGTAATACTAGTCTCTCTGGTGCATTGTATCCT
CTAAAAAATTTTTAAATGTTTGCACAGCCCATCAGTCAAA
CATCAAATGGCCTCTCTTCTGTTGGAATGACAAAAACTCA
AGGAAATACATGATCATGAGTACATCATAACCTATGAATG
ACGTGTTGAGACCAGAAACCTTGAATGATAGTAACTGAGA
GTAGTGCTAATGCCTTCAGTTTTGTTCACACTGTCACGTA
GGTGAAAGCTTGACCAGAAGGGGGAAATTGTTTGACACTA
TGCAGCTGTAGACTAGCTGGCTGCCTCCATCCACTGGAAC
GGAGTCTCCGGGTTTCAAGAAAACATGGCAGATAGGGATG
TTTGGGACCTATCAGACAGGAGTGACTTGCCTCAGGAGTG
ATTTGCTTCTGGAAGTTAGTGTTGCAGGTAAAACAGGGAG
TGAATTACCTCCTGAGGTTAGTGTTGCAGGTAAAACAGGG
ACAGAGGTTGTGGGTTCTCACACGAGCTTGCTTGGTAGTA
TGTGGTGCCTCGGCTCCAGGCAGATGACTAAGAGCTCAAC
GAGTAAGTTTGCCCATGCTCTGCTATTGAGGTCCTGATTT
GCTCTTGGGTAATGTTTTCTCTCATGGTTGACAAGACTGA
GGGTCCCACTCTCTCTCTAATCAAGCCATTCATATTACAT
TAAATTAAATTAATTAATTAATTTTGAGACACGGTCTTGC
TCTGTCACCTAGGAGTGCAGTGGTACAATCACAGCTCACT
GCAGCCTTGACCTCCTGGCCTCTTACCTCAGCCTCCTGAG
TAGCTGGGGCCACGGGTGTGCAGCTGTGCTATGCCTGGCT
AATTTTTGCATTTTTCATAGAGATGGGGTATTGCCATGTT
GACCAGGCTGGTCTCGAACTCCTGGGCTCAAGCAATTCTC
CTGCCTCGGCCTCCCAAAGCATTGGGACCATGAGTATGAG
CCAGTGCACCTGGCTACCATTCCTATTTAATAAAGAGGGA
TAGCATTTTCACCAGGAATGTTGCTCAGAATTGAACCACA
TGCTGAAATTGATTTTGGGCTGGGCTTAGGGCCTGTGCTC
AAGAATATGTTTTAATTTAGGGTGGGTCCTGCTCTGGAGA
ACCCTACATCTTCCAGCATCATGCTTCTAACTGTAGGAAT
GCCAACTTCAGATATATTGAGAACATATTTTGATTTCTGG
CTAAATATCATGATACTGAGGACTTGTGAGGAGCAAACCG
AATAAACCACAAGTAGAAAGCTTGACATACTTCACTCTTT
CCTTGGCCTTGCCCTTATTAAGCAATTAAATATGTGTTTA
TACACCTACTCTATCAACGGCCAATGGGGAGAAACTCCAG
AAGCCTGGAGAAAAAAAATATTGTTCGACCATTATATTAA
CATGAATTATTGAATCAATTATCTGTAATAAGGCACGTGG
GATTTTGTGAGGATCGAAGGAGAATTTTTTCTTGTTATCT
TCCTTACTCCTGTATTTTCCCTTGTATTATGCAGTCCTTA
TTTATTAAAGACTGTAGGAAGAGACTATGAGGAAATGTCA
TTGTTGAGATGAAGGTGCAAGTGTGTATTTTATAGATGGC
GATGTGGTAAAGGAGATCTACTCATAAATAAAAGCAGTAT
TTTATGAAAAGAAAGTCATAGCAGTGTGCTGGCAGGCAGA
CTGTACAGATGGGGAGGGGGCCGGGAACTGGACCGAGGCT
AAGTGGCAATCCTGGTTGACAACAAAGAAGAGTCTTGGGG
GAAGCACGTAGCTCTCATAGTGGTTTATGACAGCAGTCAT
CACCAGCAGGGGCTGCCACCTGGTGCAATACCAGGGACCC
CAGCAGGTGGGTAAAGCCAATAATGAGAAAGCATGCAGGA
GACACTTGCAAATTCAGACCACAGGCTGGCAGCTCTTGGG
TAGTGAAGCCTGGCCACTGGGCTGATATTCAGAACAAGAA
TTCAGAAGGCAGAATTAACACCTAAAACTGAAGCATGTGG
AAGCATTTGGCAAAAAAAGTGCTGTTTGAAAAGAGGCTAA
ACTGCAGCCGGAAACTTGGCATGGAAGCCCAAAGGCCCTG
GGTCTCAAGTCTGTGTAACGTGGAGGTGGGCTGAGATGGT
TTCAACACTTTCTGCTTCAAATTCCCATTTGCTGGTAACT
AGGAAGGCTGTGCTATGGGAAGGTTGAAGAGGACAGCTGC
AGGTGACAAGAGGTGGGGCCAGTATGGATTATGGTGGAAA
TCTATGTTTACCATTAAACAGAGGCTGGAACTAGTTAACT
CTGAGGAAAAGTCAGGAAGTAACCACCACACTTAGTCTGC
ATAGTTGCTGTGTTCAGATTGTTTTGGAGTGAACATAAGG
CACCAAGATTTAGTGAATGAAAGATAAGACAAAGAGTCAA
AATGCTGGAACTTAACAGACTCATTTCTATCAGCGGTCTT
GGCATGGACAAGGCACTGAATCTCTCTAAGAGGCAGTGTC
ATTATCTATAAAAGTGTATCTGCCTTGTCCTCAATTCCCC
AAACATTAATCTATGCCAAATGTGATGCTAGGGACAGACA
AAGATGAGGAATGAGTGGCCCCTACCTTGGGGAGGCCACA
GTCTTCCAGTCTCCTGAGAGAGAGCAGGAGAAATAGGAAA
GGATGAGGCATTGACACGTACTGTGTTCCAGACTTGGTGC
TTCACATATGTGATCTCATTTAAATATTTTATAAAGTGAT
TGGGCAGGTATTATTATTTCCTCTCTCAAGGATGAAGTGA
TGAAGGCTCAAAGAGGATTCCAAGGCCATCATTTGGGTAA
ATGGGGAAGCCATGTCTTGAGCCCAGGTATGTCATCCCTC
AAATCCCAGGATTTTCCCAACATTCCCCACTGTTCAGGAG
AGAGAGAGCTGGGTAAAAAAACTCACCTTATATGTTTGAA
GGCCAGCGTCGATTGGAACCCAGGGAGGAGCCAGAAATGT
TTTTTCTAAGTTTGAAAAATGTTGATATATGGGGGAAGAT
GAAAAAGGGCATTTAGGAAATTCAGGCAGTATGATTTGTG
TGACAGTGGATTTTCTTCGGCTGCAGAGAGAATCAGGGTG
TGAAATTGCAAAGGTAACCTTCTCATCCTATATAGCCTTT
CCCACTAAGGAGTCTGGGCACATGCAAGCTGTGTGCAAAA
GCATCATCTATCCCTGGGGAGTTGAAAGGGTGGCCTTAAT
GGGACAGGAGGAAAATCAATAATGTATCACTTTAGAGCAA
GGAGCTGGGTGACCAAGCACAAAATGTCAGCAGCCTGACA
AGGCAAAGGCAGCCTTGGCCTGGGACAACTGATATTGATT
GTAATAAGCCCAAAGCAATTAGCTTATGAATCTGCCTCCC
AGCTACTTTGCCTTCCTTCTCAAAATATGTACTTTCAGTT
CCACAATGAACCATTGCCCCTGGAAGCCTGGTTCTGCTAT
TTGGAAGGACATGAAGAGTCATGCCACATGGCTGTTAGCT
CCTCATCACACAGGGTTTGGCAAAAGGAAGAAGGGGTTTT
AGAATGTCTGAGGCCTACAGGATCACAGGCAGGGTCATAC
AAATGACAAACAACATCGTACTGGCATTGAACTTAAATTC
TAGAGTCCTGAGTATTAGTTCTAGAGAAGTCATTAATTTG
ATGTGTAACTTTGAGAAAGTCACTTTACCTCTCTGGGCCT
GTTTCCTTGCCTTTAAAATGAAAAGAATAAGCTAAAAACA
TTCTATGGCTTGTTTTGGTAGATGCATACTTTTGGGGTGT
GTGTGTGGGTGTCTGTGCGTTTGCATGTGTGTTCTCTCTG
AGGGATCAAAACTAAGAATCATTGACTCTCTGTCCCTCCT
TGGCTCATAGAATGTCCCTTGCACAATTTTGTGCGCAGGA
ATGTGCTGGATGCCTGAGATACAATATACACGTGATAGTT
AATGTTATGTGCCAATTTGGTTGGGTGACAAGTGCGCAGA
TATTTGGTCAAACATTATTCTAAGTGTGTCTGTGAGGGTG
TTTCTGGATGAGATTAGCACTGGAATCAGTAGATTGAGTG
AAGTAGATGGGCTCTCTGTGTGGGTGGCCACATCCAATCA
CTTAAAGGCCTGATGAGAACATAAAAGTTGACCCCTTTTT
GAGTAAAAGGGAACTCCTACTTGACTGCCTTCTAGCTGGG
ACATTATTTTTTTTTTTTCGTACTGGCATTGCACCATTGA
ACATTCTAATTCTCAGACCTTCAAACTCAGACTGAAACTA
TACCATTGGCTTTTCTCCAGCTTGCCAACTGCAGATTTGG
GGATTTTTCAGCCTCCAAAATCATGTGAGCCAACTCGTTA
TAGTAAATCACCTCTCTCTTTCTATGTGTACATAGATACA
CACACGTATATGTGTGTGTGTGTATGTGTCTGTATGTGCA
CGTGTGTATTTTATTGGTTCTATTCCTCTGGAGAACCCTG
ATTAATACAATAAATAAGGCAACATGTCAAGAAGTGTGTC
CCCTACTTGCTTCTTGGTCTGCTGCTCTCAGAACCTTCTG
TGGAACAGGAGATGGAATTTTGCCATAAACAGTGGTTCCT
AAACTTTGTCGCACATAAGCGTCACCTGGGGAGTTTAAAA
AATCTCAATGCCAAGATTACACCCCAGATCAAAGCAGTCA
GAATATCTGGGGTGGGGCCCAGGCATCAGTATAGTTTAAA
GATTCCCAGGTAATTCAAATGTTCAACAAAGCTTGGGCAC
CACTGCCTTGAAATAAAATTTGAAAGTCTGAGGCAACTTT
TAATGATTTCAGATATACAATTGAACTTTGACTAAAATAT
CACGGGAAAAGCTTCATCCTTCCATATATTGAAGTGACTT
TAAATAATGATAATTACCATGGATTGAGCACCTGTTATAT
GCCAGGCTTTAATGTAAGACTTTGAACACATTAGGCCCTT
AGTACCATTTCATAGATGAGTTAACTGGGACTCAAGGAGA
TTAAATGACTTTTCTGAATCTACAAACATAGGAAGAATCG
GGATTGGAACCAGGCCTGCCAGGAATAAAAGGGTAAGACA
GTAATCACCCACTGTGTCATGGTGTGCTAACTAACCCTCC
AGGTCAGGGACCCAGGCTTCACTTCACAGTTTCAGGAATA
GAAATGGGGTATTAGGATCAGCTTAGTCCCGTTCCTCCAT
GAAGCATACCATTACTGCTCTGAAACTTAGATTTCTCCCT
TCTCATCTTGAATCTACAAATTAGGTCTGATTCATACGTT
TTATAATATTGGGTAATTATGTGATGTCTTTACAGCAAGC
TTGGGCCTTCCTTGGGATAGGGGACTGTCTCATTTTTCTC
TGATATCCTCCTTTGATGCCTGGAATAGTGACGAATACAT
AGTAGGTCCTCACTAAATACTTGCGAATTAATTTGTATAT
AAGCATATGGCGGGGAGTCTTCTCAACATTTAGCCATGGA
GGGCAGGTGAAGTAGGCTTATGGGATTGGAAAAGGGAAGT
GTAATGTGGTTGGGAAGAACAGTAATATTTGTGGACATAT
TACAGCCTGTTGCTGAGTTCCACTTTGCCATAGGCCTTCC
CAGGTACCATCACTTGGGCTTTTTCCTAGCCCAGCAGGGT
CTCCATCCTCAGCTCTCCTGCAACTGAGGTATGTGTTCAG
TTGTCACAGTCTTTCTCTCCTCTTTCTCTCTCTCTCTGTC
TCTAGAGATGAGGTCTTGCTCTGTAAACTAGGTTGGAGTG
CTATGGTATGATCATATCTCACTGTGCCCCAGTTGTTGCT
CTTAAATATTTAGGGCGAATGACACTTAGGTTTGGCACCA
TAAAGATTTTCATACTTGGAGAACTGGTGACAGCCAGAAA
TATGTCATTGGGATGACAGATATTCCACCATTCTTTTTTA
AAGGAAAAAATTCAGCATCATCTGATCGTGGTTGGGACTC
TTGTTTAGATCATTGCTCACCTGTTTTGCTTTTTACTTTT
TTGGTAGGTGCATATACGGGGTACATGAAATATTTTGATA
CGGGCATACAATGCGTAAGAATTTCATCAGGGAAAATGGG
GTATTCATCACCTTAAACATTTATCCTTTCCTTATGTTAC
AAACATACCAGTTATACTCTTTTAGTTATTTTAAAATGTA
CAACAAATCAGTGCTGGGTGTAGTCACCCTGTTGTGCTAT
CACAATACAGATAATGTTTATACTGTCTAACTATATACTA
TACTATTTATTTATACTATACTATTTATACTAACTATATA
CTATATTATATTTATACTACCTAACTATATTTTTGTACCC
ATTAGCCATCCCCACTTTACCACCCTTTCACCCTTCCCAG
CCTCTGGTAACCATCATTCCACTCTCTAGCTCCATGAGTT
CAACTGTTTTAATTTTTAACTCCTATAAATGAGTGAGAAC
TTGTGAAGTTTGTCTTTCTTTGCCTGGCTTATTTCACTTA
ACGTAATGACCTCCAATTCCAATCATGTTGTTGCAAACGA
CAGGATCTCATTCTTTTTCATGGCTGAATAGTAAGTACTC
TGTTCTATATATGTACCACATTTTTTAATCCATTCATCAG
TTGATGGACTCTTAGGTTGCTTCCAAATCTTGGCTATTGT
GAATAGTGCTGCAATAAACATGGCACTGCAGATATCTCTT
TGGAATACTGATTTCCTTTCTTTTGGGTATATACCTAGCA
GTGGATCATATGGCAGTTTTAGTTTTAATTTTTTGGGGAA
CCTCCATACTATTCTCCATAGTGGCTGTACTAATTTACAT
TCCCACCAGCAGTGTACGAGATTTCTCTTTTCTATACATC
CTCACCAGCATTCTTTATTGCCTATCTTTTGGTTAAAAGC
CATTTTAACTGGGGTGAGGTAATATCTTATTGTAGTTCTG
TTTTGCATTTTTCCAGTGGTCAATAATGTAGAGCACACCT
TTATATACCTGTTTGCCATTTATGTCTTCTTTTAAGAGAT
ATCCATTCAGATATTTTGCCCATTTAAAAAATTTTTTCCT
ATTGAGTTATTTAAGCTCCTCGTATACACTGGTTATTAGT
CTCTTGTCAGATGGATAGCTTGCAAGTATTTTCTCCTATT
TTGTGGGTTGTCTTTTCACTTTATTAATTGTTTTCCTTTG
CTGTGCAGAAGCTTTTTAACTTGTGGTGAATCCATTTGTC
CATTTTTGCTTTGTCTGCCTGTGCTTGTGGGGTATTACTC
AAGAAATCTTTGCCCAGACTAATGTCCTGGAGAATTTCCC
TAAGTTTTCTTTTAGTAGTTTTATAGTTCTAGATCTTAGA
TCTAAGTATTTAATTCATTTTGATTTGATTTTAGTATATG
ACAGATAGGAATCTAGTTTCCTTTTTCTGCGTATGGATAT
CCAGTTTTCCCAACACCATTTATTAAAGAGGCTTTTTCCC
CAGTGTATATTCTTGACACCTTTGTCAAAAATGAGTTCAC
TGTGGGTATGTGGATTTGTTTCTGGGTTCTCTATTCTGTT
CCAGTGTTCTATGTATCTGTTTTTATGCCAGTACCATGCT
GTTTTGGTAGCTCTGTAGTATAATTTAAAGCCAGGTAATG
TGATTTCTCCAGTATTTATTTATTTATTTATTTACGCTCA
GAATGGCTTTGGCTATTTTAGGTCTGTTATGGTTTTATAT
AAATTTTAGGATTATTTTCTGTTTCTGTGGAGAATGTCAC
TGGTATTTTGACAGGAATTGCATTGATTCTGTAGGTTGAT
TTGGGTGGTATAGATATTTTAACAATATTGATTCTTTGCA
TCCATAACTATGGAATACCTTTCCTTTTTTTGTGTGTCCT
CTCAATTTCTTGCTTCAATGTTTCATAGTTTTTATGTAGA
GATCTTTCACTTCTTTGGTTAAGTTTATTTCTAGGTATTT
CATTTTATTTTATTTGTAGCTATTATAAATGGGATTACTT
TATTGATTTCTTTTTCAGACTGCTTGCTGTTGCCACATAG
AAATACATCTGATTTGTGTTCCAGATCTTAGAAGAAAGGA
TTTTAGTTTTACCTATTCAGTGTGCTACTAGCTGTGGGTC
TGTAGTATATGACTTTCATTGTATTAAGGCATGTTTCTTC
TATACTCAGGTTTTGTTTCAGGGTTTTTATCGTGAAGGGA
TGTGGAATTTTATTAAATACTTTTTCAGCACCAATAGAAA
TGATCATATGGTTTTTGTCTTTCATTCTGTTGGTATAATG
CCTCACCTTGATTCACTTGCATATATTGAATCATCCTTGC
ATTCCTAGGATAAATCTTACTTGGTCATGATGGAGTGATC
TTTTTCATGTGTTGCTGTATTCAGTTTGATAGTATTTTGT
TGAGAATTTTTGCATCAATATTCATCAGAGATATTGACCT
GTAGTTTTCTTTTTTTATTTTTTATGTGTTTATCTGGTTT
TTGTGTCAGGGCAATATTGAATTTGTAGAATGAATTTGGA
AGTATTCCCTCCTCTTATTTTCAGAATAGTTCAAGTAGGA
TTAGTATTAGTTTTTCTTTAAATATTTGGTAAAATTCATC
AGGTCCCCGGCTTTTCTTTTACTTATAATTGGCCTATTCA
AGTTTTGGATTTCTTCATGGTTCAATCTTGGTAGTTTTAT
GTGTCTAGGAATTTATTCATTTCTTCTATAGGTTTTCCAG
AGTCATGGCATATAGTTGTTCACAATAGCCTCTAATGAGA
CTTTGAATTTCTGCAGTATCAGTGGTCGTGTCTTCTTTTT
CATCTCTGATTTGTTTGGGTCTTCTCTCTTTTTTCCTTAG
TCTTGCTAAAGATTTGCCAATTTTGCTTATCTTCTCAAAA
ACCAACTTTTCATTTTATTGATCTTTTGTATTTTTTGTTT
CAGTCTCATTTCTGCTCTGATTTTTATTATTCCCTTTCAT
CTATTAATTTTGGATTTGGCTTGCTGTTGCTTTTCTAGTT
TTTAAAGATGCATCATTAGGTTGTTTACTTTTTTATTGTA
AAATATTGTTTTTACTTTTTTTATTGTAGGCACTTATTGT
TATAAACTTTCCTCTTAGTACTGCTTTTCCTGCATCCTAT
AGATTTTGGTATTATATATATTATATATTGTGTTTCCATT
TCCATTTGATTCAATAAAATTTTCATTTTTTTAATTATGA
AAATCTATTTTTGAAAATTGTGACCAGAAGGTAAGGTACA
ATTGGGGATTTAAAAAAATATATTTTACTTTAAGTTACAG
GATACATATGCCAAATGTGCAGGTTTGTTACGTAGATACA
CATGCACCGTGGTGCTTTGCTGTACCTACTGACCTGTCCT
TTAAGTTCCGTCCCCTCGACCCCACCCCGCAACAGGCCTT
GGTGTGTGTTGTTCCCCTCCCTGTGTCTATGTGTTCTCAT
TGTCCAACTCCCACTTATGGATGAGAACATGCACTATTGG
GTTTTATGTTCCTGAGTTAGTTTGCTGAGGATGATGGCTT
CCAGCTTCATCCATGTCCCTCAAAGGACATCACTTCATTC
CTTTTTATGTCTGCATAGTATTCCATGATGTGTATCTACC
ACATTTTCTTTATCCAGTCTATCATTGATGGGCATTGTTT
CAATAAAATTTTCAATTTCTTTCTTAATGACTTCTTGACC
CACTGGTCATTCAGGAACATATTGTGTAATTTCCACATGT
TACTATACTTTCCAAAGTTTCTCTTGGTATTGATTTCTAG
TTTTACTTCATTGTGGTCACAGAAAGTATTTAATATAATT
TATTTATTTTTTTGTTTTAAGGCTAGTTTTGTGGCCTAAC
ATATGGTTTATCCTTCACAGTGATTCATGTGCTGAGGAGA
AGAATGTGTATGCTGCAGCTCTTGGATGAAATGTACTGTA
AATATCTGATAGGTCCATTTGGTCTATAGTACAGATTAAG
TCTGATGTTTCTTTGTTGATTTTCTTTCAGAATGATCCGT
CCAGTACTGGAAGTAGAGTGTTGAAGTCTCCAGCTATTAT
TGTATTGGGGTCTCTCTCTCTCTTTAGCTCTAATAATATT
TGTTTTATATATCTGAGTGCTCCAGCGTTGAGTGCATATA
TATTTACAATTATTATATTCTATTGCTGAATTGACCCTTT
TACCATTATAAAATGACCTTTGTCTTTTTTTATGGTTTTT
GTCTTGAAATCTATTTTGTCTGACATAAGCAGAGCTAGTC
TTGCTCTTTTTTGGTTTTCCATGGAATATCTTTTTCTCTT
TTTATTTTCACTCTGTGTGTGCCTTTATGGTTGAAGTGTG
TTTCTTGTAATTAACAGATCATCAATCCATTCTATGTCTT
TTTACTGGAGAGTTTAGTCCCTTTACATTCAATGTTATTA
TTGATAAGTAGGGATTTACTCCTGCCCTTTGTTATTTGTT
TTCTCATTGCCTTTCTCTTCCTTCTTGTCTTTTTTTAGTG
AAGGTAATTTTATCTGGTGCTAAGTTTTAATTTTTTTGCT
TTTTATTTTTTATATATTTGTAACAGGTTTTTTTTAATTT
GAGTTTTCCACGAGGATGGCAAATAACATCTTATCATCTT
ATCTTGCAAATAACAACATTATTTCAAATTGATGACAAGT
TAACACTGATTGCAAAAGTGAAATAATAAACAAGCAAAGG
GAAAACTAATACAGACTCTACACTTGAATTTTTTCTCCCT
GCTTTTTAACTTTTTGTTGTTTCCATTTATATCTTGCTAT
ACTCTCTATTCCTTGAAAATCTGTTGTAGTTATTATTTTC
AGTAGGTTCATCTTTTAGTTTTTCTACTCAAGATATAAGT
AGTTTATACACCACAATTCTGGTGTTATAACAGTCTGTAT
TTGTCTCTGTACTTACTATTACTAATGAGTTTTGTACCTT
CAGATAATTTCTTATTGGTCATTAATGTCCTTTCCTTTCA
GATTGAAGAACTCCCTTTGGCATTTCCTGTAGGACAGGTC
TGGTGTTGATGAAATTCCTCGGTTTTTGTTTGTCTGGGAA
AGTATTTCTCCTTCATGTTTAAAGAAGATTTTTGCTGGAT
ATACTATTCTAGGATAAAAGTTTTATTCTTTCAGCACTTT
AAATGTGTCATGCCACTCTCTTCTGGCCTGTAAAATTTCC
ACTGAGAAGTCTGCTGTGAGATGTGGAGCTCCATTTTGTG
TTGCTTTTTCTCTCTTGCTGCTTTTTCAGATCCTTTCTTT
CTTCTTGACCTTTGAGAGTTTGATTACTGGATGTCTTGAG
GTAGTCCTATTTGGATTAAGTCTGCTTGGTTTTCCATAGC
CTTCGTGTAGCTGGATATTGATATCTTTCTCTAGATTTGG
GAAGTTATCTGTTATTATCCCTTCAAATAAAATTTCTACC
CTTACTTCTCTCTTTACTTCCTCTTTATTGCCAATAACTC
TTAGATCTGCCTTTCTGAGACTATTTCTAGATCATGTAAG
CATGCTTCATTCTTTTTATTTGTTTTGCTTTTGTCTTCTC
TGACTGTATTTTTAATGGTGTGTCTTCATGCTCATTATTT
CTTTTCTTTCATTAATTCTGCTGTTGAGAGACTCTGATGC
ATTCTTCCTCATGTCAATTGAATTTTTCAGCTCCACAATT
TCTGATTAATTTTTAAAAATCACTTCAATCTCTTTGTTAA
GTTTATCTCATAGAACTTTGAATTCCTTCTCTGTGGTATC
TTGAATTTCTTTGAGCTTCCTCAAAACAGCTATTTTGAAT
TCCCTGTCTGAAAGATCACATATTTCTGTCATTCTGGGGT
TGGTTGCTAGTGTCTTGTTTAGTACATTTTGTGAGGTCAT
GTTTTCCTGGATGGTCTTGATGCTTGTGGATGTTTGTCCA
TGTCTAGGCATTGAAGAGTTGGGTTTTTATTGTAGTCTTT
ACACTTCAGGCTTGTTTGTACCTGTCCTTTTTGGTAAAGC
TTCCTAGGTATTCAAAGGGAATTGAGGGTTGTGATCTAAA
TCTTTGGTCATTGCTGCCCTATCTGCATTACGAGGCAACC
AAGCCTGGCAATGCTGTGACACTTGCACACCTGTAGAGGT
ACCACCTTGGTGGTCTTGAGTAAGATCTGGGATAATTCTC
TGGATTACTAGGCAAAGATTCTTGTTCTCCTCGTTTACTT
TCCTCCAAATCAACAGAGTCTCTGTCTCCATACTGAGCTG
CCTGGAGCTGGCAGGGAGGATAACCAAGCACTTGTATGGC
CACCACCACTGGGATTGTGCTGTGTCAAACCTGAAGTCAG
CACAACACCGAGTCTCACCCAAGGCCTGTGGCAACCACTG
CCTGGCTACTGCCAATGTTCATGCAAGGTCCAAGTGGTCT
TCAGTCAGCAGGTGGCAAATCCATCCAATGTTGTGTCCTT
CACTTCAGGGCAATATGCTCCCCTGTGGCCCAGGACAGGT
CCAGAAATGCTGTCCAGGACCCTGGTCCTGGAGTCGGGAA
ACATGGGAGTCTATCTGGTGTTCTGTTTTACTGTGACTTA
GCTGGCACCCAAAACACAAGACAAAGTTGTTCCCACTATT
TCCTCACCTTTCCTCATGCAGAAAGAGTCTTTCCCCCAGG
CCACCACCACCTCAGGCCCATGGCAAGGACTGTTTGGCAC
TGCCAGTATTCACTCAACACCCGTGGGCTCTTCAGTCAGC
TTGTGGTGAATGCTGTAAGTCTTGGGTCTTTTCCATCAGG
GCAATGGGCTCCCTTCTGTCCCAGAGAAGGTCCATAAATG
CCATCTAAAATGGAAGGCTTGGAATCACAGACTCCAGGAG
TCCGCTTGGTGCACTACCCCACTGTGGCTGCACTGGCACC
CAAGCTGCAAGACAAAGTCCCCTTTACTCTTCCCTCTCCT
TTTCTCAAGCAGAAGGAGTCTCTCCCTGTGGCCACCACAG
TGTAATATGCACTGGATCACACCTGAAGTCAGCACGCCCC
TGGGTCTCACCCAAGGCCTGATGCAAGTACTGCCTGGGTA
CCACTTTTTCAAGGTACCCACTTATTCTTTAGTTAGCAGG
TGATAAATCCTGCCAAAACTGGGTTCTTGCCTTCAATGTA
GTGGGTTCCTTTCTGGCCCAGAGTGTGTCTACAGGTGTTG
TCTAGTGCCTGGAATAGGGACCTCAGGACTCTGCCTGATA
CCCTATTCTGCTGTGGCTGAGCTGGCATTCAAGTTGCAAG
ACCAAGTCTTCTTTACCCTCTCCTCTCCTCAGCAGAAGGA
AGGAGTCTCTCTGGGGCAGCAAGCTCTGCTGCCTGGGGTT
GGGGAAGGGGTGACAAAAGCACTCACTTGGCTACTCCATC
TTGTGTTTCACTGGGTCATGTGCACCCCAAGTCCACTGCT
TCCAGTCCAGCACAGCACCAGGACTTGCCCAGAAATTGCA
GTCCTTGTGGCCTAGACTGCTTTTTAAGTTTATTTAGGAC
CCCAGAGTGCTTTAACACGTAGAGATGGGGCTAGCCAGAA
CTCAGGTTCTTATCCCTGGGATGGATGATTCCTCTCTGGC
TAGGGCTGGTCTAAATGCTCCCTCTCTGAGCATTGGCTAA
ATTTTGCCCTGTGTTGCTTTCTGCTGTGACAGGGAAGCAT
GAAGTTCCAAAGAAAAATTCCATAATCACTGCATTCTCTC
TCCCCTAAGTGCACAGATTCTCTTACTGCACTGTGCAGCG
GCTGCTGGGGGATGGGAAAGAAGAGGCGTCAGCAATTCAA
GACTTTCTTTCCTATATCCTTCAGTGCCTCTTTCAGGCAT
ATAAAGTTAAAACCATGAACTGTGATCACTCACCTGATTT
TTGGTTCTTATGAAGGTGTTTCCTTGTGTGGATAGTTGTT
CAATTTGGTGTTCCTGCAGTGGGGGATGATCACTGGAGGG
TTCTATTTGCCCATCTTCCTCTACCTCCTCTATCACATTC
TCTTTTTTTATTAAGTGGCCCTTGGCTATATTCACAGTAC
CATTTGGCAAAAGGAGCCCCAGCACGTGGGAGACCAGAGG
CCACTGCTCTTCTTTATCATCTGCATATGGCACTTGGAGG
GGACTATTTTAGTGTTCGCTGTCATAGCATCTGTACCTAT
AAAAGTCAAACAATAATGCTATATTGTATTAAAAAACCAA
CCAGTGTGAAATCCCTGATTTTTCCAAAGACATGTGTTAT
AGAAATCAAAGATGACATTAATATCTCTGTCAGAACAAGG
TTTAGTTGTGCAGGCAAAGAAAGTGATCATCCTGGAGCAA
GTGAATACAAACCTGCTGCCCACCCCCCAACTGCTGCAGG
CTTCTTGGGGATCTTTTCCATTTTTGCTTCTATGAATCTT
TAGGATGGTTGAGAAGATTTGAAAAAAAAGGCTTTCAGTA
TTTGCGGTTCCAGCACTGAAACTCTTTTCCCATATGTAGA
TGTTTTCGATATTTCTTTTGTCAGGTAGGGAGTGTGTGAG
GCTGTATGTATTGGTGTGTATATATGAATTGATGTGTGAG
TGTGTGTGATGTGACCATGTGTATGATTGGGTGTGTGTGT
CTATGTCCTGTGTGTGTACGTGTTTGTGTATTTAGTTAAA
CATTCATGCCTCGTAACAAAGTGTCTGTTCTTTCACCTTC
CACTTACTTGCTTCAGGCATGATGGGTTATTTAATAGATT
AAATGATTTTACTTTGATTCTTATAAATGTATTCGATTAT
GTTTCAGCCCCCATGGGTTCAGAGTCCTTTCTTCATTCTA
GTCATTTGCACCATTCCTGCATTTTTAGCTCACTTTACTG
GAATGAGCAGAGATATAATCACGGTAGTCAAATTTAACTG
CAAATTCATTTCCCCTTGTACTTTGAGAGGAAAAGAGAGA
TAAAGATCCCTTGAGAGTGAGGGTCAGATTTACTAATCTT
CATCTGTACCCTGCCTGTATCATGGAGAGCATCCATCTTG
GCAGTAATAATGCATGCTGTTGTACTTATTTGTCTAAATG
CTGATGGGCCCCAAGGAAACAAGAACTCTGTACCATTGAC
TGGGCCAAGTTTAGCTGATACACAGTGAATACTCAGTAAA
TGTTGGCTGAATGAATGGAGTGGAGTGGAAGAGAGAGGGC
TCCTTCGAAACAGTTTTATATATAATATAAAAAATAAGCT
CAAGAACCATTGTTTCATTCAACAAAAATGAAGACATTAA
AACTAAAATATGGTCATTGTTATTTTTTCTAAAACTCTAT
TTTCTTTACATATTCCAAACTTCTTTAACAAAGAAGCTAT
AAAATAACTTTGTCATGGTATCATCATCATAAAAATAAAA
ACATGATTGAGTTAAATGGCATTTTTTAAAAAAAATGTTT
TAAGCAAAACAAATGGCCTGGACTCTGAAGGAGGGGGAGG
TGCTCAGGGTCCACACTGTTGACAAAGCTTCCTTCCTGGG
ATCTGGAAATAGGAATTGATGTGCTCTGTGCTCCTTCGGG
TGCTGGGACTGGATCTTATACCAGCTTACCTAACCATCAA
CTCTCAGTGCTAGAGAAAGGACAGTGAATGAGATTTGAAA
TAGTAGCAACAAGCACTCTTTTTTTTTTTCTTGAGACAGG
GTGACATCCTGTCACCCAGGATGGAATATAGTGGCATAAT
CAGAGCTCACTGCTACCTCCAACTTCTGGGCTCAAGCGAT
TCTCCCACCTCAGCCTCCTGAGTAGCTAGACTACAGACAT
GTGCCACCATGCCTGGATAATTTTTTAAACTTTTTGTAGA
GATGAGGTCTCGCTAGGTTGCTTAGGTTGGTCTTGGACTC
CTGAACTCAAGCAATCCTTCTACCTCAGCCTCTCAAAGTG
CTGGGATTACAGGAATGAGTCGCTTGCCCAGCCAATAATC
AACACTCTTGAGTGGGGCAGATCTATTCGCCCCAACTCAA
TTCATTGAGTGATTAATTTGTTGAATTAGGTCTTTGAGAG
GAAATGAGAGATAAAGATTATTATTATTCATTGACTTACT
GATTATGTTGTTTCTATTAACTACTTTATAGTTCACAGTG
GTTTTTTTGTTTTATCATCATACAGTATATTTTAGGTTTT
CCTGTTCTTTAGGCCTATGCCTGCTGAGAATAACAATTTT
CCCATGCCTTTTGAATTTTGAGCTGGATTCCATCATGAGA
TATATGATTAGGTGTTTTACAAATGGTAGAGTGGGTTTAT
TTCTTCTGTTGCATTTTCAACATACCTAACTGCCCTTTTA
AATCTCCCTTAATTCACATAACTGCTTTTTTGAATGGGAG
AGGAAAGAATGAAGTCACAGAGAATTTGTGAATTTGTGGG
CAGTTGTGTTTGGTTTGGGCCACGTGTAGGTGTCTGTTGC
CCATGGTATGTGTTGTGGTTCTCTGCCCACCCCCACCATA
CCCATGTGTGCACACACAAACACATATACTCATATCCATG
TATATCAATCCCTCCTCTATTCACATGTAAGTCCCTTCCA
AAAAGCACATGATTTTCTTTGTGAATCCTGGAAATCAAAC
AATCTCAGCTTCTGGTTAATTTTCATGTGACAACTTAAAT
TTTTTTTAAAAAAGAAAGCCCACATATCTGCTTATAAAAT
ATGGAACATTCAAAAATGGCTTAATGTTAAAATTAAAACA
AAACATAAATAAAATTGACCTTCAACTTGGCTAGGCTGGC
AAAACCATGAATAAAAAAGAAGTGGTAGCAAAGAGCTAAC
TGGACTGAGAGTGGTGAGTGTACATTGGATTTGGTAGACA
AGCCCTGAGATTCTTTATATATGACATTAATACCTCTGAA
TACTTGCATTTCCATTCTAAGGTTTTGAATGGATTTACCT
TGTGCTGTAATTTAGATTTGAGGGGTACATGCCTAGAGCC
TCACCTGTGCAAATGGCTAAGTTAGGCTAAGGTTGGAAAT
TGCTAAGCAAGTAGAAGTAGCAGCTTCTTCCTTCAGGGAG
CCAGAAGCCAGTCACCTGCTTAAAGGGTACAGTGGCTACT
CTCATATTCAGAGTAAAAGGTAACGCTGGCTTATGAAGGT
GTGCATGATCCACAGCCTGCACCGATTCCTCGGTCTCTTC
CTGTATGACACTCCCTTCTGCCTTGCATTCTCTGGCTGCC
TGGCTTTTTCTCATCTCTCCAACAGGCCAGGTTCTTCCTA
CCTCATGACCTTACACTGGCTGTTTCCCCCACTTGGAAAG
CACTCACCCCAGATCTCTGCCAGGCTGCTCTTTCTTATCC
TTCTGGCCTTAGGTTAACAATCGCCTCTTCAAAACGAACT
TCTTTGACCTCCAGCTCCTCACCAGCCCCTAACACTCTCT
TTATTTTCATCATAGTACTCCTCCATGACATTAAAACTGG
TTTTTAAGCTCAGTGACATCAGGGACCTCATCTCCCTGCT
TAGCTGTATCCTTGCCACCTAGAAGAGCTCCTGATGCAGA
GCAGCTCAATGAATGTTTCTTGCATGAATTATTGAAACCA
CCCTTTACTCCTCAGAAGCATGGACATCTCATTTTTCTCA
GCACTCTGTCAAAAGAGGGCATGTTATATGTCTTATTAAT
TTATTTCTCTTTTAATTTAGGTTATAGTGAGTTTGCCGCA
TAAACGTTTTGAATTCTTATGTATTCAAATTTATCTTTCA
TGGTTTCTTGTTTTGGTGGCATGATGAGAAAATATTTCCA
TTTCAGAATTATAAAAACATCCACTTAAATTTTCTTCTAG
TGTTTTCCTGTGCTTGATTTATGTTTAAATATTTAATCCA
TCTGAATTTATTTTAGAATAAGATACATGGTAAGAATCTA
AATTACATTTTATTCAAACTGCTAGCCAGTTGACCCAACA
TGATTTATTGTATAATTTAGCGTTTTCCTACTGATTTAAA
ATCACAACTTAACCATATACTAAATTCTTCTATCTGTGTC
TGTCTCATGGATCTGCCAGTCTCGTTCTGCCCCAGAACCA
GATTTCAATTATTGTAGCTTCATTACAGCCCAGCTTCTTA
CGTGACAGAATAAGTATCTCTTCTTCTAATTTCCACCATT
ATTGTCTTTTTATATATTTTTCCTGAGATTAACTTTAGAA
TTATTTTGTCAATTTAAAACAAAGTGTTAGTGAGATTTAT
CAGGATTGCCTTAATGGAATGTATTATTATATATTATTAT
TTTTAGACTTGCTCATCTAAGAATTTGGCATGTTTCTTAA
TTTTTTTTCAAATCTTTTGTGTGTTCATTACTTTATTTTT
ATTTTCTTCTTATATTTGATGATCTCTGGAGAATAAAACA
CCTTTTAAATTTTCCACTCAGTCCTAGTTCCATATGTTTT
CCATGGTTTGCTTTAAAGTGTGTCTCTCTTTCTAACCTAC
CCATTTTCTTTTGGAGTCAGGTGAAGTGAGAGTCACAGAT
AATGTTCTGAAGGTGTTGAGAGACTTCCTGTTTGAAAAAA
ATTACAAGAGTCTTCCATGATTGTCAAGGTTGTGGAAAGC
AAAGATGAGCTTGCTGTGACCCAGCCCTCAGGTCAACAAT
AATCCACAGAAGGTCACGTGTTTCTTTATCATCTCCTCAG
AAGGTCAAGTGTTTATCATCTCCTCTCTTTTTTATTTAAA
AAAATTTTTTTTTGTAGAGACAGGGTCTTGCTATGTTGCC
CAGGCTGATCTTAAACTCCTGGCATCAAGCGATCCACCTT
GGCCTCTCAAAGCATTGGGATTACAGGCTTATGTCAATTT
CCTTGAAGCAGGTGATTTCTTTGTCACTCTTGAGTGTGCT
AACTTAAGAAAAACATTCATTTTGAACTCACCTTTCAGGG
CAGGGTGCGGTGGTTCATGCCTGTAATCCCAGCACTTTGG
GAGGCAGAGGCAGGTGGATCACTTGAGGTCAGGAATTCAA
GACCAGCCTGGCCAACATTTCTCTACTAAAAATACAAAAA
ATACAAAATAAAAATTAGCTGGGCCTGGTGGTATGCACCT
ATAATCTAAGCTACTCAGGAGGCTGAGGCAGGAGAATCTC
TTGAACCTGGGAGATGGAGGTTGCAGTGAGCTGAGATCAT
GCCACTACACTCCAGCCTGGGCTATAGAGCAAGACTCTGT
CAAAAAAAAAAAAAAAAAAAAGAAAGAAAATGAATTCACT
TTTCAGATGCACCAAAGGCTTGACTCTGGGGGACATAAAT
GATGTCGATACCTCACCAGAAAAGAGACATTTCAGTGAAA
ATATGGCATGGGGATAAACAAAAGCAAATGAGGTTAAGCT
CTGTGGGTAAGAGCTCAGGCTCTGGACTTGTGGCCTGTCT
TGTTGTGATTTCTGGCTCTGTCATTTACCAGCTTGTCCTG
GGCCAGGTGCTTTACCTTTCTATCCCTCAGTGCCTTCACC
TGTCAAAGGAGGACAATAATCGTCCTTCCTGCATGGTGTG
CTGGGAAGATTAAATGGGATATTCCCTGTATATGCTTAGA
ACCATGTCTCATTCCATACATGATGATCAGCATTTGAGTC
ACTCATTCAGTTGTTGTGCTAGCCTGGGAGATCCTTATGA
TCAAGGAGTATTCTCCTGCGTCTTATCAATGCCAATTTGG
TTGGTGAGAAAACAAAATTGGTTTCTAGCCAGGGCCACTG
TTTGTGTGGAGTTTGTGCGTTTTCCTGTGGCTTTGTGAGT
TTCTTTGGGTACTCCGATTTCTTCCCATATCTCAGCGCTG
TACCTGCTAAGTTCCTTGGGGTGTCTCAATGATCCCAGTG
TGAGTGAGCATGGTTGCGTGTGTGCCTGTGTTCTGTGATG
GAATGGTGGCCTGGCCTTGCATCCTAAGTGCTGGGATAGG
CTCCAACCACCTGCAACCCTGAGCTGAAATAAGTGCATAA
ATGATTGTCTTGTTTTCATTAATCTCTCTTTAATGTATGT
ATAGCTCACATTTATTTCAATGTTTAATATTAGAAGTGTT
TTGGCCTTTATTTAGAAGTTTGGTGATGTTTTTGTCACCA
GAAATATGCCTTAAGAACTGAACTCTTGTTTATATTAATT
CTCCTATGGTAAAATTGGTTTTATTTTATATTGTTCTATT
TAAAGTAGCAGTTTCCAGGAGCCTATCTATGACATTAGTT
GAGGACTTATTGTATTTACCCATGCATTGTTCATCAGTGT
GTTCTGTCACTTTGTATCTTCTTCCTTTGGTCTTTAGTTT
CTTTCTCTGCTGGCTCTTCCTACCTTCTTCCCTTGAATAT
TCTCCATAGCCATCACCCACTATGGACTGCACATTGTCCA
GCTACCACCTTGTCTCATTACTGCCCAGCTCCATGGACTC
ATAAACCCACTCCTGTCTGCTGTTATCCCTCTACACCATT
GAATTTCCTTTTACTGAAGTCCCTAATAATCAATAAATGG
TCAAACACAATGGATCACTTTCAGTCCTTTCTTATCTTAC
TTTGTGTGAATTTACACTAGATCACAAACTCCATGAGGGA
AAAGATATTGTCTTATTCACTGTTGAATTGCTGGTGCTTA
GAATAGTCTCTGCCTATAATAGATACTCAATAAATATTTG
TTGAATGAATAAAATTATAAATATTATTTACACTCGGTCA
GCCATTCCCTTCTTAAAACATTCTTTCTGTCTTTGTCCAT
AGAAACACCATATTCTTACTTTCTTCTGGAAATTCCTTAG
TTTCCTTCCTTTCTTAGTATATCCCTCAAATGTTAGTATT
CTTCAGAGTTCAGCTCTTGCCCCCTCTCTTCTCTTAAAAG
CTTCTTGGGGGACTTCTTATATATCTATGTCTTCAAACAT
CATATATATATATATATATATATATATATATATATATATA
CACACACACACACACACACATATATAATATACGTGTGTGT
GTGTGTGTGTGTGTATTCTGATTACTTCCACATCTTCATC
TCTACTCAAATTAATTTTAATATCTTTAGACAATGTAGTC
AATTACCTGTAGAATTATTTGATATTTCTCTGCCGTTTAA
AAATATATATCCAGGGCCGGGAGTGGTGGCTCATGCCTGT
AATCCCAGCACTTTGGGAAGCCGAGGCAGGCAGATCACCT
GAGGTCGGGAGTTTGAGACCAGCCTGACCAACATGGAGAA
ACCCCATCTCTACTAAAAATACAGAATTAGCTGGGTGTGG
TGGTGCGTGCCTGTAGTCCCAGCTGCTCGGGAGGCTGAGG
CAGGAGAATTGCTTGAACCTGGGAGGCAGAGGTTGTGGTG
AGCTGAGATCACGCCATTGTACTCCAGCATGGGCAACAAG
AGCAAAACTCCGACTCAAAAAAAAAAAAAAAAAAAAAAAA
TATATATATATATATATGTATGTATCTCCAAAATGAAATT
TTTTCAGAACTTTATGTAGAAAGTGTGAAATGAAAAATAA
TTAGTTGGAAGCCAAAATATCACCATGATTGCTTAGAAAT
GCTACATTGGAGGGCACTATTTTGTGTGAGTGACAGATGA
GCCCCAGAATTATACAGACCTACTTCTTCAGTTCTGAACT
GAACAAGTTGAGCATGGAATATATTTAGTTACAAAGAAAC
CACATTCTCTTTTTTACAGGTGTTATACAATCCTACACCA
ATATGACTGTGGAGTTGCTGAAGGTTAAGAAGCTGTCTCC
ACCGTATGTTCTTAAGTAATCATGAACTAGCTTGAGAACA
TTTGGTGGTGGCTCGTTCATGAGTTTGAGAGCAAAACAAC
TAAATCCCAAGATTAGTTATTCCATCATTCTCTTCTTAAG
GATATACAATGGAGTTTGGGGCAGCTAATACACTGTTGAC
AATTTTGACATTAACAATTTACTTCCCTAGTTTTCTGAGA
TACACGTGGAACTCAACTCTTTTGAAGTTTAAAACCAGCA
AATATTCTACCTTCCCTGAAGTTTAAAACAATGGCAGAAA
GAAAATTTTATTTTTTCTGTGATAGAATCCTTACCACAGC
TGTGCTTACTAAGCACTCTGTGGCCTGCCAGCATCTGCTC
AGTCTCTGCATGGGTCACACATGTGTACTTAGGCCATTTG
CTAATTTAATGTCAAGCTATAGCCACCGGCACCTCAAAAA
TCTTCTCCTGAGATGCCCATGCCTTTGCAGAGGCCCTGTT
CTTCTACACCTGTCCCTAGGAGCAGCCTCTGCTAATGCAG
ACAGAGCTGGAGGCTGAGAATTGTCTTTATGAATGATAGA
GAATAATTTGGATAATATGACTTGTTGTGTCAAAGCAGCT
TGCAGGCACAACCTCAGAACTAGGAGAATTTACCTTGTGG
ATCAAGGCAGTGCCAGGCCACAGCAGGCCTTCCCACATGG
AAGGGGTACCCAAGAGGAGAAGCACAAGTCCCTTGTTTAC
CTCATCAGGCTGGCTTTTTAAAGGAGAAGGATGGAGTTGC
TGAGATGGACACGCCTGGCTTATTTTCCCAAAACTATCCA
TAGGAAATTCACTCTACTTTTCTAGGAGAGGAGTAAGGGG
TAAAGCAGAGGCTTGGTATGTTTAGAATAAATCTCTCTGA
AGCAAAATTAGGGGAGTGGGGAACAAGCATTTCCCTCCAA
TGCTATGCTTCTTCTAAGACGTGGTTAAAGTATGACCATC
CACTCAATCATCTATGACCATCCACCTCAGCACTACAGCT
GTGTCACTCAGCACTATAACCATTAGGCACATGTGGCTAC
TGAGGTCTTAAAATGTGGCTACTACAAATTCAGCTATGTT
ATAATTGTAAAATATATCCTGGATTTTGATTACAAAAATG
TAATATATCTCATATATATATATATACATACACATATATA
CATTATGTGTGTGTATATATATACACACACACACATATAT
ATATACACATATATATATATGTTTAGATGGAGTCTCGCAT
TGTTGCCCGGGCTGGAGTGCAGTGGTGCAGTGCGACTCAC
TACAACCTCTGCCTCTCAGGTTCAAGTGATTCTCCTGCTT
CAGCCTCCTGATTTGCTGGGATTACAGGTACCCACCACCA
CGCCCGGCTAATTTTTTGTATTTTTAGTAGAGACTGGGTT
TCACTCTGTTGGCTAGGCTGGTCTCGAACTCCTGACCTCA
TGATCTGGCTGCCTTGGCCTCCCAAAGTGTTGGGATTACA
GGAGTGAGTCACCACGCCTGGCCTCATTAATATTTTTATA
TTGATTGCATGTTGAAATGTGTATTAGCCAGGGTTCTCTA
GAGGAACAGAACTGATAAGATACATGTACATATGAAAGGG
AGTTTATTGGGTTATTGACTCACGTGGTCACAAGGTGAAG
TCCCACAATAGGCTGTCTGCAAGCTGAGGAGCAAGGAAGC
CAGTCTGAGTCCCAAAACCTCAAAAGGGGAAGCCAACAGT
GCAGCCTTCAGTCTGCAGCCGAAGGCTTGAGAGCCTCTGG
CAAACCACTTGTGTAAGTCCAAGAGTCCAAAATCTGAAGA
ACTTGGAGTCTGATGTTCAAGGGCAGGAAGCATCCAGCAT
GTGAGATAGATATAGGCTGGAAGACTCAGTCAGTCTGGTC
TTTCCACGTTCTTCTGCCTGCTTTTATCCTACTGCACTGG
CAGCTGATTATATTGTGCCCACCCAGTTGAAGGTGGATCT
GCCTCTCCCAGCCCACTGACTCAAATGTTCATCTCCTTTG
GCAACACCCTCACAGACACACCCAGGAACAATACTTTGCA
TCCTTCAATCCAGTCAAGTTGACACTCAATATTAACCATC
ACAAAATGAAAATACTTTGGATATATAAGGTTAAATAAAA
AATAATATTAACATAAATGTCACCTATTACATACGTGGCT
TGCACTGGACAGCACTGTTGTAAACCAATGGTTCTTCAAC
TGAAATGAGGAATCTATTGCAGATAGATACTTTCATGAAA
TTCAAATTAAAATATCTTTCTATAAAACATCATAAACCTT
TACTCTGGATCCTGTGCTTATTTCATTGGCTGCTGTTAAA
AAAGAATTTGGTTCTGGCCCTGATCTGAAGAGCTTACTAA
GAAGTCTGAGTAGAAATAGTTCTAGATGTCTCTTCCTTTC
ATAGGACTCGTAAGTAATAAAGTCCTATCAATTCTTTCTC
TTGTGTATCCTATGTGCATCCTCTCCTCTTCATTCCCATT
GCATCTTCCTTAGAGAGACCTTTATTTCCTTCCAGGATTA
TTGTGAGTGACTACTAAATAGTCTCATTGCCTGCACTCTC
ATAATCCCTCTATTTAAAACCCTGCAACTCCTCCTCATGC
CTCCTGGTCAAAGTACAAAATTCTCCTGGGACCCTCAAGC
CACAGATGAATTGACCCCTGCTGGCTCGTTCAGGCCACCT
TTCCCCGATTCCACACTAGAGTAGCAGCCAACAATTCCTG
ATCTCAAACATGGCATCCTCTATAGAAAACACGATCTCGT
GTAATGCTTGCAAAAACCTGAAATGCTGGCAATATTTTTC
CTATGTTACTGATTTTTAAAACCAAAGATCAGTCTAGCAG
AGTAAATTGTTCAAAAATACTCAGGTAGTAAGGAGCAGCA
TTAGAATTTGAACTTAGGTCTGTCTAATTCAAAAGGCTAT
GTCCCTTCCACATGATGTGGTGCTGCTTGGAGTTCCTCTA
GCCCCCTCTTGTTTCTGGCTTTAGCACATGCTATTCTCTC
AGTTCTCCATCTTCTACTTCTGATCCATTTAGGCTTTTCT
TATAATACCTGAGCTAATTATCAACCACCACCTGATGCGT
TTCTTGAGACCTCCTGACCCCAAAAGCCTAGCTTCTTCTG
GGGCACTTTTGGCTCCTTCATAACACTAAACACACCACTT
GGTAGATGGAGGTCTTATTTATTTCCCCTTCTGATTCCTC
CTGATGCAGAAACCATCCTCTATGCTTAGCACTATGTCTA
TTATGGGAGATGCTTAATAATTAATTCATTCATCTTTTCA
TGTATCCAACTAATAATTATTAAGACAGACAAAGGCCCTG
TCTTCATGGAGCCTACCTTGTAGTGAAGGGAAATTGAAAG
AATAAACTGAAAATTTAAAAGTGTGTGTGTGTGTGTGTGT
GTGTGTGTGTGTGCGTGCGTGTGTTTGTTCTGCTTGCTTG
TTCTTCCTCTAGGTGTTTTAGCGCACCACTTACCCTAATG
ATATTCACCAAGGGTGCTCAATTTGTACTGCTCCAGCCAG
CTGCTGTGTGCCAGCGCAGCCATCTGCTTTCTCTCGTTGC
CATCCCCAGGCGGGCAGCCTGTCAGACGGGGGCATGGTCG
TTCCTTCTTTTCCCATTTGTTCAGTGTCTCTGGATTCAAT
TTTCTCCTTTTCATTTGGGGAATGTCTCAGGCGTGCCCAG
GAAATTTCCTTCCAGCTCCTCTCCATCACCCTGTCATATG
TCAGATGTGCTCAGCAAAATTGTCTATGCTCTTGAGGACA
GGCTGCTCAGTGGACCATGGAGCCTCAGCCTCATTCTCTG
CATCAGCCAGACTTGGCATAAGCCAGGACCTGTTTCAGCC
TCAGTTTTCTTGTCCATAAAATGAGAAGATTAGAATATTC
TAAAGTTGATGCTTGGCATCCTTTTCTCTTCCCAGGAGTC
TTGTGTAAAAACTGAACAGATACAACAGATTTACTCACCC
GTCAGCAATATCTACTGAACACCACTATGTTCCAGGCATT
GTCTTGGGTGCTGATTATGGAGCAATGAACACAGCAGTCT
TGATTCTCTTGAGGCTTATGTCCTGGCTGGAGGAAGCAGA
TGCACAAGTGAATGCATGGTTATGTCAGGTGGTGATGAGA
ATGTCAGAGTACAATACCCAAGGTAAAGTGGGTGGGGAGT
GTCAATGGAGAAGTGGATGGAGGCTATTTCATGTAAAACA
GATAAGGTGACCTTTGAGCAGAGACCTGAAGGAAATGAGC
ACTACTTGGAAATCTACCCCACCAGTCATATAGAGTCCCC
AACCATATGCCCTGCTACTCATGCCACACATCTCTCCCCC
ATCAGTCTATTATCTCAAGCTTATGATATACATGGACATT
GTTTTTCTCAGGGAAGCTCTCAGAATGACAGAAAAATCCA
TCGGTTATGCTCAACACTCTTCAACATCCCCAACTCCACT
GCACACCTGCTCTTTCTTTGTTCCTTGTCTTGCACAGAGA
GGAGAATGACTGGTAATCAGGAGTAGCCCAAACTCACGTC
ACAGCCTGCTGGGACCAGGGGAAGGAGGTGCCTTCACACA
GAACAACCCCTTCTTGTAAACATTCTCTCTTCCCCACCAT
GAAGAACATTTGGGCAGTTGTTTATAGGAGACAAATATTG
ACACAGAAGACTGCAGAGAAGATTTGCAACGTGCTTCATG
GGGCAAATAGATATAGTGGGCTGTCTGTCCCCCCAACCCT
TCTCAGCTAAGCCCACTTACTCGGGGTGCTGTCTACTTCA
GGACAATCACTAAGTGACACATGTGTCCTCATACTTACCT
TTCAGACCATGTCCCACCCCTAAGGAGTTTTTCAGAGAAG
GATGGTAAAGTGAATGGAACTTCCTATCATTGACTGTTTT
CACTACTCTTTCTCATTAACCTATATGGAGCTTCACTGCC
ATTCATAATGTTCACGGTGATCTTAGCATAGCCTTTCATT
TGGTGAGGCTACTAGATGTAGTTACCTTTTAATTCCTCAG
TAGTTCAATGGCAGAGAGTTAAGCTTTGACAGGTTCCCCA
TCTGCTTCCTCTGTGTGCCCCCATACGAAGAACCCCAAAT
AAAACTGAGCAAGATAGAGCCATGTTAGGTAGAAAGAAAC
AGCCGAGAGTCTTTCATTCATTTTAACAACTTTTTGACTA
AATTAGTACTAGATCAATTTATTAGTTTAGCCGCTAGTGG
GCTTGGGGCACACAATTTACCTGCATTGAAGAGAAGCCAC
AGACTTAAGGCATCTTGGTCTCTCATAGGTAAAAAAAAAA
ACCATACACACACACACACAGAAATATTGAATGAGATTCT
TTTGCCCACCCCCAACTCATTTTTCAGAGCAATTGTTTCA
GGTCCATTTTATTTTCCTCTGCAGAGCAAACCAGTGAAAA
AATGGCCTTCGTACTCCTGAGAGACCTTTCACCAGGTCTT
CTACTTTTGAATTCTCTCCATAGCTGGTTTCCTCTTAGGC
CCCGATAAAGCAGGTGAATATAAATGATTGTTCAGCTGAA
GAGGGAGGGGACATTTCATTTTCTGGTTGTAACTGAGGAG
AGGAGAGGAGAAGAGGTGATGTGTAATGTAAAGGATCGGG
TTTAAGCTAAGGTCCTTGAAAACAGTGGGAGCTAGAAATC
AATTAAAGAAAGAAGCAAATAGTGACATTAGCTAATATTC
GTTGGGTCCTTACTGCATGCTGGGTATGCAGTAAGGATAC
TACGTTTTAAATGTAAAATAGTGCATGTAAACCGTGAACC
ATTCACAGGATACTGTGAACATTGTGCATGCACTATTCAA
TTTGCCCTTGTCACAATTCTCTGAAGTAAAGACAACTGTT
ACCCGCAGTTTATAGCTGAAGAAACAGAGACAGCAAGAGA
TTAAATAACTTGCACACAGTCATGTGCTTAGCGAGCAGAG
CAGCTGGGGAGGAACCTAGCTGGTTCCAGGGCTCCTGTAC
CTCACCTCTGTGTAGTACCTCTTTGCTGAATGATTTGGTA
CATTTTTGGGATGCCTGCCAAAAAAGAACAGTTCCTGATG
GCTCAATTTTCATTGCAGTCCCTGAATCACACAGGCATGC
TGACTACGTCCTTTCCTGGTACAAACCATCGTGTGGGAAA
CACACAGCAAGAAGCATCTTCAGGTCACAAGACAGGTAAT
ACCACCTACCTGAATTTTTTCAAAAGCAGCAGAAATTTAG
TTTTCTATTTCAGTGGCTTCTAACAGAGATCACTGTTTGC
ACAAGATTAAATGTCTGCAGTTGTCATCTTATCTCAGTGT
GTGATATGGGACGATGATGTATGTGGCAAGGTTTGCTTAG
GTCACCCTTGTAGAAAGTGGCCTCAGTATGATTCAGAGGT
GATTGGAATCTGGGAAGGATCTTAGAGTAGAAGACGGATT
TGTCTCCCCAGGTTTTATGGCTACAATGAGGCAATAAGTA
TATTTTGTTGGGGAGAGAAATAAAACAAGAAAACTTCCGG
ATTTACAGATTTAGGCTGTGAGTTTTCAAAAATTCACTAT
AAGCTCTGACATGAGGTTGACAATTTCCTGTTTGCTGTTG
TTGGCTTCTTCTGTTATAAAAATTCAGGATTGGAAAAGGT
ATTACTAAATATTGGAGAGAGATATTAAAGTATCTTTAAT
AAAGATATAATATCTTTAATAAAGAAACTGATACACAGTT
GATATTTTCTGCAAGAATTGAATGGATATTTTTTTAAAAG
TACAGATTTAACAAGAAGGTGAGCACCTAAGTACTGGGCA
TGTGTATAAATAATGTGTGTCTTGGTTAAAAATCAAAGCC
AGAGATTTCTGTAACCATGATGGGTAAGAAATATAAAACC
TACCATTTAAACTTAAAATCTATTTGATATCTAATTAAAA
TTAAAAATGTTAATATTTATTTAGGGAAGATGGTCCCTTT
GTTCTAGGACCAGTTGAAATACACCAGTTGGTTACCAATT
GTTCCACAAGTTTTGAGGAAAAGTTCAAGTGTCATTAAGC
TAAATCAAAATATTTAAGATTGAAAAATAAATGTCCTGCC
TGGTAACATAGGTAGTGTAAATTGTTGTGCATGGCTGGGT
CAAAACTGTATTGATTCTCTTTCATGTTCTAGAATTTTTA
AGAGGAAAGGAAATGGGGAGCATACAGTTTTGGGGGACTC
TATGTGAGTTTAGAGTACCCTGTGCTGAAAACTATGGTGT
GATCTTACAGAGTCAGTTCTTACAGGTATTTTGGCTCAAG
TAGTTACTTACAGGAACTGAGTATTGACACAGAAGACTTT
AGAAAGGACTCACTGACATGCTGTTCTCCATTCACTGGTG
TAGAGAACTGTCCTGAGTTCATCACAGCTATTCCCAATGG
AATGGTTTTTGTCCTAATGGTAGGGTTATATCAGATAGAA
TGACCAAGCTTTTGGAAAGTGTACTGATGTTGTGATATCA
TATTCTGATAAGATTGTTCTTCTGAGGCCAAAGAATGAGG
CCATGCTTCTTGGGGGATTCCCTAGAAGGGTGTGTGGGGG
TGGGGGGGCTCATCATCACTCATCCTGGGTGGAGGCAGAT
ATCAAGGAAATAAGAACTTGAATGATGAAAATTACACAGT
GAAGTGGACATTTTTCCTGCCTGGTGTAGGGAGGTCTCAA
GAGGTGATGTGAAGCCGAGACACAGATATATTCAGTGGCC
CTGTAAAAAGAGGATGATCTAGTCCTGCCATGCACTCATT
TATCTTATTTTTAAGAGGTACATATGGAGCGATGACTACA
TGCCAGGTACAGGAAGATAACACTGAAAAAGTAGACACAG
CTTCTATCCTTGGAAAGCTTATTGTTTAGGAGGGGGAGAT
AAGTATTAAATGGCTTTTTAAAAATCAATTTTATTTGTCT
ATTTATTATTTCTAATTGTGGTCAAATACACATAAGTATT
TACCATCTTAACCATTTTTACACGTCCATAGTGGCATTAA
GTACATTCACATGGCTGTGCAATCATCACCACCATCCATC
TCCAGAGCTCTTTTCATCTTGCGGAACTGAAACTCCATAC
CTGTCAAACAAGAACCCCCATCTTCCCCTCTTCACAGCAC
CTGACAGCCACCATTCTACTTCCTATCTCTATGAATTTGA
CTACTCTACATATCTCATACAAGTAGAATCTTATATTTGT
CCTTTTGTCATGAGCTTATTTCACTTAGCATAATGTCTTC
AAAGTTAATCCAGGCTGTGCATGTGTCAAAATCCCCTTCC
TTTCTAAAGGTGAGTAATATTCTGTTGTATGAATCCACCA
CATGTTATTTATTCATTTATTTCTTGATGGACACTTGGGT
TGCTTCCACCTTCTGGTATTGTGAATCATGCTGCTATGAA
CATACAGGTGTTCAAAGGTGTTTGAGTCCCTGATTCTACT
TCTTTTGGGTGACAAATTGCTTTTTAAACATGAAAAATAA
AAACACAACTATGAAATGTGAAATGAAAGATCACTAAGCA
GTGACAGTAACACAGGGTGCCTTGACCTGATTAGGCAGTG
AGAGGCTTATTGGGGGGCATTCCTGGAGGAAATGACACTT
GAGACAAGGCCAAAGTTGGTGTCGTGAGAACCAGGGGAAG
GGGAAGAAGCAAGAGCCTTCTAGGTTTCTGCAGGAGCAAG
CCAGAGACCTAAAAGAGCACACGACTCAGAGCCTGGAGGA
ATTCCACGTGTGGATGGATCAGGAGGAAGGTTAAGACTCC
TTAGGACCCGTGTCTGTGGGCTTTAGGAAAAGTAAAGTAG
GCGAATATTTGTAAGTTTCAGTTTGCCAGGCTATTTTCAT
TTCTTTATCTTGGACATTCAAAACAAAATCTTTTTTAAAA
AGTGGACCTTGTCCCAGGTTTGCTGTGGAGAGCATTAAGG
AAAGCACTTGCAGGGAGACAACAGCCTCCATATGAGCAGA
GATGGAGACCCGACCAGTGGCAGTCCCACAGGGACCTTGG
TGATGGAGGGGTAATGTGGTGCTTGACCGTGATGAAGGGG
CCAGTGCAAAAGAATCCTGAGGCCCCTGGGGGCCTCTGAG
AATAACTTGTGTAGCCCTGGAAAAGTGCCCTTATTTTCCG
TCATGGGTTGATAACACCTGGCAAGTTGGTACATATGAAC
ATTGCATCCCTTTCCAGGTTTATTCATTTATTTTAGGGTG
AGGTACGTGCTTTTGTGGTCAAATGAAGGTGGAATTGCTC
ACATTCCAGAATCTATAGTACTTACACCAAAGGAAAAAAT
ATGTAACAGTTTGCTTCTCTTATCACAAATTTCAAGGCTA
TCAGCATATTCACTGTGAAGTCCATATATTCTAAATAGTG
GACGTATTCTCTTGGTTCTTAGCCCTAAGCAATTGACTTT
TGGATCAATATGTTTTAAAAATCATTGGTTTGCAGCCTTA
AAACACTGTCTCAGTAACAAAGCATGAGCCCCTTTGGCTT
TGTCCACTGAGAAACTCGGAGTCAAATTCAGTGACCGTTT
GAGGAAAACAGCCCCTCTCAGTTACAGGGGCTTTCTCTGC
TTCTGTTTCCTTTCGGTTTCAGCTCTAACTTACAACTAAC
TCCTCAGATTTACATACATTGCAGACGTTTCAAGTACTGT
GGAAACAGATCAGGCTCACATAGCAAAAGAATTCTTATCA
TCTGTACTAGTAGAAAATTTCAGCTACTGACACTCATTGG
ATAGCCTAATATTTTCCCTAAATGTTCCAATTCTTCTCTT
TAGTTGGAAGCAGAAAATCTTAGCTGAGCCCTGGATGCCT
GCAGGATATAAGTATGACATTTTTAGTAAAATTGGTATGC
TAAGATTATAAACATAGAAAGGGAGAGAACATTTCTAGAT
TACCTTACGAATCACAAAAACCAAGTTAATAGTACACCAC
CTTATTGATGGGAAAACATGAATCATATTTAAGTTTGGGG
CGGTCAGAGGAGTCAACTGCAGTGGTAGATCTATGGCTTT
AACAGTCACGTATGTTCATAGGGATGATGAGCTTAAATTT
CAGCTGTTGTTAGTATGTATGTGTGTGTTATAGGTGCACA
ACATGATCACCCCCACATAATCGGTTATCACTTAATCGAT
TAACTATTGGGGCAAGCTAGTCAAATTTAGTGGTATGCCG
GAAGCAGCAGTAGTGGCAGCTGCATTTTGATCTGTGCATT
CTCACCCAAGGAAAGGAATTTACAGCCAATATTGGTGCAT
TAAAATCATCAGACACTGTAACAATAGGTGGCTTTGTGGT
AACCTTATAAAGGAAAGGCAACCAGCACTAAAAAGGTTTT
CAAAGTATCTATTTGCGGTCCCCCGCCACTTTCTTAACCA
TTACCTGGTAAAATCCCTTTTTCTGCTGACACTGTTTATC
AGATTATGTATCCTATAAAAGTAAAACACTGCCCTTCCCT
GATGAGAATATATTCTGTTCATAGTCCTGGTAAGTTTATG
TAAGTGGATGCATAAAATATGTTCTGCACACTACAAGTGA
TTTGAATGCATACGGGATGAAGCAAAGAAAGACTTTGTTT
TCCTACTTAACATACTGTTGGGAATCTTGGAGTGGAGAGA
AATGAAGCAAATTATTACACCCATGAATCTCAGAGAGGTC
ATGGGGACTCAAGGGAGTGAATCATCTCATTTATTCAGCA
GTGCGGAGTTACAAACATCTCAATATCGCGATTGTTCATG
TAACTGAAGGTCGTTTCTGTGAATGCCAAAACTTTCAAAT
TTCTTACCTTTGTCAAATAATTTCTAAAGGTATGCATTGC
AGACCTCCTTATCTTCTTAAGTGTTTGCAGACATTTGTGA
CATTTTAGAAACTTATGATTCTTGTTTGGGGTAAATGCCT
ACTGATATCACTTTTACGTATAGCAGCTGCTTCAGGGGTG
GACGTAGTCTGCCATATTTGCCCTGGGTTGCCATCCTCTC
CAGTCACAACTGGTGGAACTGGAAATGTGTACCTGAATCA
GTCCAATCCAACAAATATTTTTTTTTTTGAGAATTCAGAT
TTGAGGTACAAAGACACTGAGGTAAGGAGATGCAAGGTGA
AAATGTGTTAACTCTTTCAAGGCTGCAGTCACACCAGGGC
CAGACAATGCCATCTGCAAGCTGAACAGAAAGCACAGGTA
AGCAGAAGAGCAGGTTATGCAGACAAGAGATGGTGCACAA
ACAAAGAGGCTGCCTTCAGGTAGGGTAACAGGGCCACATG
ACACAAAACTGAAGGACTGCCTCTAGGGTTTTGTCTTGTT
TACCATCAAAGAGAATTGATGAAATTGTCAGGCACTTGGG
AACTCCCTGACATCCAGTTCATCTGCTACTTTATTTCAGG
CTCCTTTCCTTCCCTGAAACTATTCACTGGGTTTCTAACA
CAGTCCCCACGCTCTCTAACTTGGCCTTTGTGTATGCTTG
CTATTCCTTCTGCCCGAAAATTTCTTTTCTTCCTCTTAGC
ATTTTCCCTATGTGCAGTTCTACTAATGCTTCAAGACCCA
GATAAAATAACATTTTCTTCAACAAGTCTTCTTTGGATCA
TCAAGTCAAAGGAAACTCTCCCTCTCTTGAAACCATAGCA
TTCTAGGTCAACCTCTGCCACCATCGCTGCCACCCTCTAT
CTGGTATTAGAACAATCCACACACATTCATTTCCTGTTAA
TTCATTACATTCCTCTGTGAACAAGATCTCTTTCTGATTG
TCGATGGACTCTCCAATACTAGTGCCTTGCACAGAACACA
GCACAAAGTAGCTATCCATTAAATTATGTATTTATTTAGG
AGACAGGGTCTCGCTACATTGCCCACACTAGACTCAAACT
CCTGGGCTCTGGGGACCCTCCGGCCTCGGCCTCCAAGGTA
GCTGGCACTACGGGCTCCTGCCACCATTTCTTTTGCAATG
AATGAAAGAATGAAGATCTAATCAGCTGCAAGAATTCAGG
ATCGGTGTTTTTGATTTATACTAAATCTTGTCATAATTGG
ATAAAATCATGTGCTCAGATGTTCCTGTCTTTCCCACAGC
CACTCATCTTTGAAATAAACTATATGTGTTTGTCAAACCA
TAGGGGTAACCATTTTCCCTTTAATCTTCTAATAAAAAAT
GAAAAAATCCTAGCATCATCTGATTTTTGAGGTGGAGCTG
TCTTGCTGTTTCCAGGGTAATCAAGTGGGTCCCAAAGGAG
CTGAACACATGGTTTAGAAGCTCCCCAGGGCTGGGGCTGA
GTCCAGAGAGGGAACAGGTAATGATGAAAATCTGTGCTGG
GTGACTTAGCAGTTATTTCCCGTTGATCATTCAGAGCTCT
GTTGATGAAAGGAGCCAAATAAAACACTTTTGAAGTGGCA
GCATTGCAAAGAGGGGGTGAAGACTGAATAACTTTGATTT
GCTCCCTCTCTTATTTGATTTAAAATGCTGGAAAGAAGGG
AACAGGAAAAAAGGAAAAAAAATAATTATCCCAAGCTCCT
GAGCTAGTGACGTCCTTGCTCTCTCTGTGCACTAAGTGCA
GCAAAGTGCATAGCGAATGCGTAAGCAGAAATATTTAATA
TGCGTGATATAATTATGTGGTGTTGGTTCACTGATTTCCT
AGCATTATTCTGCACATCTCTCTTGAAGGAGCTATCCCAG
TGAAATGAGATTTTAATAAAAAGAATCTGTATGGTATATT
GTTGAACATTCAGGACACTTCTGCCTTTCCCAGTGATGCT
GGGCTGAGAACACAGTCCTATCTGAAAATATGATGTTTAC
ATACAAATATAATATGCCAGAGCAAAATAATATAATTTCT
TCCCACAATCAACTGAACACATGTACTTTATTAAGCTGAC
CTTTTGGAGGACTTTCTTTTTCCCCTAGATGGGCCCTGTT
TATTTGTTTGGGTTATTTCCCCCAGCGTCGGAACTTTGTG
TAATTACCTTGTGCCCCCAAGGTGAATTGTTCTTGAAAAC
TTAGCATCAATAATGTAGTCGGTGCTGTGGTTTGGATAGA
GTTTGTATGGTCCCGCCAAGTCTCATGTTGAAATTTATCC
TCAGTGTTGGAGATGGGGCCTGGTGGGAGGTGTTTGGTTC
ATGGGGGTGGATCCCTCATGAAGGGCTTGGTGCTATTCTC
TAGGTAATGAGTGCTCAGCCTATTCCCATGAGAGTGTTCC
CTCAATTGCTGGCTGTTAAAATGAGCCTGGCTCCTTTCCT
CTCTCTTGCTTCCTCTCTTGTCATGTGATCTATACACACC
AGCTTCTCTTTGCCCTCTGCCATCAATGGAAGCAGCCTGA
GGCCCTTACCAGAAGCAGATGCTAGCACCATGGTTCTTGT
ACAGCCTGCAGAACAAATCTCTTTTCTTTTCTTTCTTTCT
CTTTTTTTGAGATAATGCCTTGCTCTGTAACCCAGGTTGG
AGTGTAGTGGTGTGACCATGGTTCACTGCAGCCTCAACCT
TCCAGCCTCAAGTTATCCTCCCACCCCAGCCAACTGAGTA
GGTGGGACCACAGGTTTGTGCCATCAAACCTGGCTAATTA
AAAAAAAATTCTTTTTGTAGAGACAGGGTCTCACTATGTT
GTCCAGGATGGTCTTGAGCTCCTGGGCGCAAGCAACCCTC
CCACCTTGGTCCCTAAAAGCACTGGGATTACAGGAGCAAG
TGACCACGTGCAGCTAAACCTCTTTTTTTGATAAATTATC
CATCCTCAAGTAATCTCTTATGGTAACATAAATGGACTAA
GACAGCTGGATTCAGCGTAGTTCCCGGAAGCCTGCTCTTT
GATGCTTGCAAATCTCCATGGATGCAGTTTTCACAAATTT
AATTCACACACACTGCTATTGAAACCAATCTTATTCATTT
GACATTAGTATGGATCCTTAGAGTGAGGCAGATATCAGAA
TGATTTTCAATTTCCACTCTCTTCCTTTCCTGACTAAAGG
CAAAGACTAGAAATTCCTTGGCTGTAAGGGTATAAGCTGT
TGCTAGTCTCCTTGTTAAGTGACACTGTGCAGTGTAATGC
TGGTCTTTGAATAGCTCAGCAGTCTTTATAGATGTTACGT
AGATTAATGCTCACCTAGATATTGGAGAGGGGCAAAAAAG
CCAAATATCTTTCTGTTAAGCAAAAGTGCACTTGCTCCTC
CCTCCAGTAGCCTCACCAAGATATGGAGGCCTTTGATGTA
TCAACTTCCATACCCCCAGCCCTCCCCATCCTAAACCAAG
TCAAGAGACTCTGTGTATCTCTCTCTCTCTCTGTCTCTCT
CTCTCTCTCACTCTCTCTCACTCAGTGTGGGTGTGTATTG
AGGAGAGATCATAAAGACAAAAAGAGTGAATGACGTTTTT
GCTTGAGAGCTCCAAAACAAGGAGGCTAGTTCACTAGTAA
ATTCTTACAAGCCGTAAGCCCTGTGGACTACTAGAAAGAG
CTCAGAGCCTGGAGATTTGAATTTTAGTCCTTTTCTGTCT
TCAATGCATTTAACTGTCAGGATTTTCCTTTACCTCTTTT
TTACCTGTCCATGGGAATAAAGAGAGGATTTTTGTTGTTG
TTATATATGGATGCGCTGGGTAGTAACAGGGAAAAGCTGG
CTTAGGGAGAAAGAATACCTTCAGAGTGTGCTAAGCAGGG
AAGTGGAAGCTTGGGAGGTGAGAGGGAGCACATCAGCGAG
CACAGAGAGTGGGGCTAGGGGAGACACAGGAGAAAAGAAG
AATGAGGATGGACTCTGACAAGGGTGGAAACTGAAGCCAA
GCGATGCTGAGTGATGAAAGAACACTGCCCAATATGTGTA
GTAGATTTCAAAATGGAATTGTTTGTCCTATCATGGAATT
GCACATCCTTCCCTTGGGTTATCAATCTTCTTCTGAATGA
CTATTGTATTGGAGATGCTCCTGTCTCAGATCCCTAAAGC
CTGATAGGATCTAGAACCAGACCAAAGATGGAGTGGAGCA
GGGAGTTGTGATTACAGCTAGTCAGGCCCCCTGGACTTGA
TAGTAGCTGTCTCCACTCACAGTGCAGGGAACAGCTAATG
GGAGAGGATAATGGACATCCCAGCACAATTTCCAACATGT
CTCATTGAATGCATGGGTGAGGGATTTCACATAACGAGAT
TCAAGGTAGGGCTCTAGCTTTCAGAAGTGGCTGAGGGTGA
TGGTGGCCAAAACACCAAGGCAGGCTCAGTGTTTGGAGGT
GAGTGGTGAATATTAGAAATCAAGACCCGGGCAGAAATGT
AGTCTAGAAACTAGAGCCCCAGAGAGGCTTGAAGGTGTGA
TTTGGAGAAATATAGTGGGTGAGTTTATTTAAATATTTTA
GTATTATTATTATTGTGTTTATCATCTAAGTCTCCCCACT
AGAATATAAGTGCCTCAAATGCAGGGGTTTTGTTTGTGTT
GTTAATTGCTATATTCCCAATGACGGCGCTGGTGGGCCAT
TTGGAGTGGCCACTGCCATTGCACCAGCTGCAGCAGGGAG
GTGTGGGCGGTGGTGGCAGGAGTGACTGCAGGAGCAACAA
TGGCAGCAGTGGGTCCCCTGTGCCCTGCATCCCTGAGGCA
GCCAACTGCGCCACCCGCTAGCAGGGGAGCAGTGTGATTG
GGCATGAAGGGGTGGGCAGAAAAGGGCCCAGCAAGGACCT
AGAGCCCCAACTCCAGGCTGTGAGGAGGTGTGCTGGAGTG
CACAGTCCACAGAGCAGGTGGGACCCCTGACCTGTCAGGT
GCAGGACCCAGGCGTTCACTGCACTCTGCACCCTCAGGGA
CTGAGGAAGGCCCCCTCACTTGCCCAACAGGCTCAGGGGT
GTCTGCTTCCACTTCTTGGCCTCTCCCAGCTCCCAGCACC
TGCTCTGATCTTGGAGCAGGGTTGGAGTTGAGCCTGGGTG
CTGTCACAGCCTGGCCAGATGTGCACACACGTGGGGCAGT
ACTGACGCACCAGCCCCCTGTTGCCTTGGTCCCCTCCAGA
CTTTGGGTGCCAATGAGCTCAGTGGGGAAGCTGAGGGGGT
GCTGAGGGCAGCTCAGCACTGGCCTGCAGGTGCCCCTTGG
TACAAACAGCCTGGGCACCATGGGTGGTGGCAGGAGGCAG
AGAGGCCCCTGGGCAGAAGGGGGAGGGTCCTCAGTGAGTC
CCCACCTTCAGGCCAGGGAGGGCCTGAAGGTTGGGACCCG
GGCTGCCAGTCCCATGGGCCAGAGTGGGAACTTGTGGTGC
CTTTTCCAGCACCCCGCATGCTGCCCATTGACCAATCGGC
ACTCACTTCCTCCCCACTGAGGCCCATAAAAGCCCCAGGT
TGAGCCAGAGCTAGACAGAGGACAGGAAGACCAGCTGCAG
AGAGGAGCTACTTTCTTTGCTAGGAGATGAACACCTGATG
GGACACCCTGGCTGCAGAAAGGAGCTGCCCCCTGTGGGTC
TTCTCTGAGCTGTTCTATCACTCAATAAATCTCCTTTTCA
TCTTGATCAGCCTCCACTGTCTGAGTACCTCATTCTTCTT
GGTCGTAAGACAAGAATTTGGGACCTGCAGAATGGTGAGG
CTAAAAGAGCTGTAACCCAAACAGGGCTGAAACATGCTCC
TTGCTCACCACATTGAAGGTGAAGAGACGGGGAGATGAGC
TGTGGCCCTTCAGGAAGCCCAGACCTGGGAGCTCCCTGAG
CCAGGGCTGTGACTCCCTCATTGGGGCCCTGTGGTTCCAT
GCATCTCCAAGCTTCCAGGTGTCACTGCATTCCCCAGTGT
CAGCCAAGGAAGCTGCTTGCAGTGCACCTGGTCCAGCCGC
AGCCGGCCTCACAGCGAGCTGGTGCCCATGCCGGCACCTG
GAGCTGCCTGCCCCCAGCAGCAGCCAGCATGTCTGACTGT
GCAGTGGCCAGACCCCACAGTTGCTCACACACCCCTCGCT
GCTCCACGCCTGACTTGCAGTCTCCCTTGGAGGTGTGGGA
TCCAGGCTGGTAGCATGAGCTGAGTGCAGCCTGCCAGGCC
AAGTAGGTGGAATGAGCCCAGTGCGCCCGAGCAAAACTTG
GGCAAAGGTACCATTGACCACAGGTTTCCGGCCAGAAAAG
CAACACCCCAACAATCCCATAATACCAATACATGGAATGT
GCCTGGCACCTAGGAGGTCCTCTATAAATATTTGTTGAAT
AACTGAATCCAGATTGTCCTGGGAGCTGGGCATGGGTGTG
TGGTATGTGGCAGGGGGGTGTCTGAGTGTTTGCATGAAGA
ACCATGGGCCTCTGTGGTGCAGGGTCCTTCAGTGGCTGGC
ACACCATGTTGGGGTCATTCACACAACATCTTCAGGCATG
GCATTACCTTTCATTAAATCAGTATCATTGACCAGATGGA
GGGTTGATGCGTGGTCACTGTGGCTTACAGATAGGCCTTT
GAATCAGTAACTGCTAAGCAAAAGCAGCCAAAATTCAGGT
TAGAGGTCAAAGGAGTAATTTAGGGCCAAAAAGTTTTCAT
TTTAGTTTGCTTCCAGTTTTCTGTCAGTGAGTAACATGGT
AGCTTAACATCAATAACCAGGAGAGAGAAGGGAGAGATGT
AACTATAGCCTGGTGGATTCCCACTCTGGATAATCTTCTG
CTTCTTTTTCGCTGTTTCACCCAGGCTGGAGTGCAGTGGC
ACAATCCCGGCTCACTGCAAGCTCCGCCCCCCAAAGTTCA
CGCCATTCTCCTGCCTCAGCCTCCCGCGTAGCTGGGACTA
CAGGCGCCTGCCACCTCGCCCGGCTAATTTTTTGTGTTTT
TAGTAGAGACGGGGTTTCACCGTGTTAGCCAGGATGGTCT
CGATCTGCTGACCTCGTGATCCGCCCGCCTCGGCCTCCCA
AAGTGCTGGGACTACAGGCGTAAGCCACCGCGCCCGGCCA
ATCTTCTGCTTCTTAAATAGACCAGGAGGTGAATGTGACG
TACCCAGTTCCATTTTGTCTGTCTCCTTTTTAAGAGTGGG
TGAAGGGTACTCATAGGGACAGCTTTGGGACTAAGTTAAT
TAACTTTCTAGGTTCCAAAATCTTAAGACTCAAAAAGACC
TTAGCAGACACTTAAGAGGAGGGTGGTTGCAGGAACCCTA
GACCTAGACCCTGTCCTGACTCTTACTCCTAATCTACCTT
GGGGGAGATCAGCTAAACTTGCCAGTCCTCCATTTTGTTA
TCTTTAGAGTGGGGGTAACTAGTTTCTCTTACAGTTTTTT
GTCAGGATCAGAGGGGACAACGCCTGTGGAATTCCCATGG
GATTGTGAAGGATTATCAATACTTATACATCCCAAGTTGA
ATTAAGCAGCAGCAAATGTATTTAATTCAATATTTTTCCG
ACTTTAGTGTTGGGACTGTGTATGCATGTGATGTAGATGA
AGTAAACCCCCAAACTCTTTCACCTGAAACATTCAGATAA
TTCTATTATTAGCATTATTACTTGGTAGTGGAGTGAGGAA
GGGGGAGGCGGTTTTGTGGACCGTGTGTAGCCCCAGTGTG
AGTACTGTATTCTGAGGCAGTGTCATGGATTCCTGAGGGA
GATCGGGGAATTGTTCCTGGCCATCTCTTAAAGTAAGAAT
AAAAGTGACTGTCACCTTCACAATATCAGTAATTGTTATT
TCTATTTACTATTAAAGGCACTTTATGACTCTTCTTAGTT
TTGAGACAGGGTCTTGCTGTGTCAGCCAGGCTGGAGTACA
GTGGTACAATCATGGCTCACTGCAGCCTCAGCCTCCCAGA
CTCAAGCCATCCTCCTCTCTTGGCCTCCTGGCCTGCCTTG
ACTTACCAATGAGTGCCACCACACCTGGCTAGTTTTTAAC
TTTTTTGTAGAGATGAGGTCTCACTGTGTTGCCCAGGTGG
GTCTCACACTTCTGGTCTCAACTCATCCTCCTGCCTCAGC
CTCCCAAAGTGCTGGGAATACGGGTATGAGCCACTGTGCC
TGGCCCAGCACTTTATTATTTATTTATTTATTTATTTATT
TGAGATGGAGTTTCGTTCTTGTTGCCCAGGCTAGAGTGCA
ATGGCGCGATCTCAGCTCACCACAACCTGCGCCTCCTGGG
TTCAAGTGATTCTCCTGCCTCAGCCTCCAGAGTAGCTGGG
ATTACAGGCGTGCACCACCACACCCAGCTAATTTTGTATT
TTTAGTAGAGACGGGGTTTCTCCATGTTGGTCAGGCTGGT
CTCAAACTCCTGACCTCAGGTGATCTGCCTGCCTTGGCCT
CCCAAAGTGCTGGGATTACAGGCGTGAACCACCATGCCCA
GCCCAACACTTTATTTTTTAAAGCAAAATTTACACCCTGA
AGTTACTCTGGTAGATTCCCCAGAGAGAGCTTTTCTCCTT
ACTGTGCAGCGAGACTCCCAAGGGGCCATGGAGCTCCCGC
TTAATAGAAATCCACTTAATAGAGGCCCACAGTGATCAAT
TTATGAATGATCACCAACTCACCCTCCTCACACAAGAGGT
TGGGCATGTCTCTGCTCCCAGCTCTTCTGCTGTGGCTATG
AGCTGGAGTTTCCCACTCCTCCTGTGTCACACTATTTTTA
AAGTTGTTACTATTTTGGACAAGACTGTTGATATTTTCTT
AGAAAAGTTACCATTTTTTTTTCTTTCCTTAAATAAGGAA
GTATAGTACTCACACTAGGGGTACATACTGTCCACAAAAC
CACCTCCCCCTTCCTCACTCCACTACGAAGTAATAATGCT
AATAATGCAATTATCTGAATGTTTCAGGTGAAAGAGTTTG
GTGGCATAATTTCTTTCCTTAAGTAAGAGCCGTTTAATTA
CAGTCAGGGTCCAGAAGTTTCCCCAGGGTAACCTCTCCCT
GAGAGTGACAAAGGAAATCAGTGGATAAACAAGATTTGTT
TCTGTACTGTCCAAATCTCCCTGAAGATGGATTCTTGCTA
CTTTTCTAATCTCTGTCCTGTGGCACATATTTAAAATCTA
AATGTCTCCCTCTGCTTTCCTGTCACACACAAACATGTAT
GATCTCATGGCAAGTTTTAGAGACAGAACAGGTATAGTCA
AAACCACTGGACACATGAGGGAATTGAGTCTCTAATTGTT
GAATGAACTTTTCCAAGTTACACAGCTAGTAAGCAAAGTG
GGGGATTAAACTTCAGGTGTTACAGTTTGGTGGTGGTTGT
GGCCCTTGCAGTGTGTATTTTGACTGCACCAACCACATGG
TATCAGAAGGCGGCACGGCTAAGAAGTTAAAACTGCAGGA
ATCTGGAGATGGCTTAGTTGTGACTTAGGGCATGTAATCA
ATCTCTCTGCCTCAGTTTCCTCATCTGTATGTGAAGATAA
TAATAGTCTAAAACAGGATACAACATGTAAAATGCCTACA
ACAGGATAGAACATATTTAAAGCATGTAGCAATTATTAGT
ATTTCAATGTTTTCTCAATCTTTTCTCCCATTAAAAAATG
TCTTTACTTTTAAATTAAATTTTTTATTTTATTTCATTTT
ATATCTATTAAAGTTTTGATTTTGATTTTCTAAATTGTAA
TGGATTCATATGGATTGAAAATCCAAATTATCAAAATGTA
TACTCTGCAAATTTCCTCTTTTACTCCTGTTTTCTATCTT
TCTAGCCTCAAAGCAGCAGCTACTGTTACTAATTTCTTTT
TGTGTGTCCACCCAGGGATTTTCTTTGTATATACACAGGG
AAATATGAATTCTTATTCCCCGGACTCACAAACTTTTACA
TGAACCGTAGCATACTCTACATGTTGTTTTTTGTCTTTCT
TTTCTTTCTTAATACTAATCTTGAAGTTATTTACATAGCC
ATATATGTAGAACTTTCTCATTCTTCTAATTTTACAACTA
CGTTGTGTTCCATTGTATGAATGGAGTATAATTTAACCAG
CGCCTTCCTGATGGACAGGTACACTATGCCAAATCTTTTA
CTATAACATACTGTGATGTAATTAATGAATTTGCACATGT
GTCATGTTGCATTTGTGTATGTTTGCTTATAATTTTGATA
GAAACCGTTAACCAAATTGCCTTCTGTAAGATTATATTAA
TTTATACTCCTGCCTACAATTAATAGAAGTACAAGAGTGG
CTGTTCCCCATAGCTTCATCAACACAGGGACAATTATATA
TATTAAAATTTTAAATTAAATTAGGAAAACATATCTTGAA
CGGTGAGTTTTCTTAAAAACATGGTTGAATACTCATTTTC
ATCTGTTTTTCTGTCACTAGGGAATGTTTTAAATGCCTTA
TATATACTTTACATATACTTTACATATGCTTTACATATAC
AAAGTGCTTACATGTTCCTTATATTTATTCCTAGAAACTT
TAGGACTTTTTGTTGCTAATGTAAATGGAATCTTCCATTA
TGTTCTCTAATTTGTTGGTGTTTGCATATACGAAAGCCAC
TGATTTCTACATATTAATTTTGTCCTCTGTAACCTCACTG
ACTTCTCTCATGTGTATAATGCTTTTTCAGTTGAATCTCT
TAGAATTTTTAGATATAGAGTTATGCCTGAAAATAGTGAT
AATTTTACTTTCATCTTTCTATGTTTTACCCTTGTCTTGT
GTACTTTCATTGACTAGTAATTTATTTTTATTCCTGCATT
AGAGGAAATATATTCTAGTATTTTCCATTAAGCATGATGC
TGGCCATTGGGCTCTCGCTCCGCCTCCTGCTCTATATAAA
TACACACACACACACACACACACACATACACACACACACA
CATACACTCATGTATACACACATACATTTTTCTGACACAC
GTGTATATGTATATGTCTTTTTCTGTTCCTATTTTGATGA
CTTTTATCAATTCAATTTTTGTGTAGTATTAAATATCTTT
TCTACTTCTGAGATGATCATTTGGCTATTCTCTTTAAATC
TATGCTTATGGTAACTTCTATTAAAATATTTCCTAATTTC
AAACTATCGTGGAACAAATTCCACTTGGTCATAGTATATG
ATCCTTTAATGTGGCACTTATTTCAGTTGGTGATATTGTT
AATGTTTATGATTTTTGTATCAAATTAATAGTTATCATTT
TTTGTGTACTTTTGGTTTTTGTTGTCAATGTTATGCTCAA
TTCTTTTAACGAATTTGGAAAGTTTAAAATTTATGTCAAA
TTTATTTACATAGAATTGAACAGATAACTATTTTGTGATT
CCTTCATTTTCATCAGTTTCTGCAATTATTTCCCACGTAC
TAATTTTGTATTCTGTTTTTATGAGCTAATTTTTTTCTTG
ATTAGGCAATCTATTGATAACTAGTTTTTGATTTTTGCAT
TTTTTGGTATGTTTATTTTTTTCTAAGATCCAGCTTTGGG
ATTTATTTATTGGTCCTACTGTTTTTCTGCTTTCTATCTC
ATTAATTTCTGCTTTTATCTTTATTAATTCCTCCCTTCTG
TTTCCCTTCAGGGTATTTTGTTTGTTCTTTTTCTAACTTC
TTACGTTGAGGATGACATTTATTTTCATTCTTTCTTGCTT
TCTTATATATTTAAAGGTAACATTTTATAATTTAAGGGTA
TACATTACATTTTATACAATTTAAGGATAAAAATGGACTC
ACTTTGAAGGCATAGCATGTTACACCAAACATCTGTCCCC
TGACCCTTTTCTCCTTAGCATCTTCCGCAGTGCCTGTTAC
GGGAACAGGCACATGTACATTCTCAATAATTATATGAATT
GATAAACACACAGTAAACAGATCCATGACAGAATTGCTCC
CTCTCCTTGCCCTTCTGCCCTGCAATACAAGTGTTGTTGC
ATCATACTTATTAGTATGCCCATGGGCTTTTGCGTTAGCA
GAAGCATTAGAGTGCTTTAGCCAAAACGATTCCCTCCTCG
GCCAAGAGTCCTGAAGTTTTGCCGCTTGATTTTGCAAGGG
AAATATATTTTGATAAATGATTTGAGTTGGCACCAGTGAT
TCCAGAGTCGTTGCTTAAGGCTACAGGGTTTAGATCCATC
TGCAGATATGTGCAATCATAACCACAGTGTGTGTTTACAC
AGGATCTATTTTGGTCCTTAGACAGACTATGTCTTTTGCT
CTCTTATTCCAGAGAGGCAGTAGGAATAACATCAGGGACA
CAGGAAAAAACTGAAATTCAAAATTTCTTACCAAAAGTTT
TTCATCTTCTGTCAGTGATGGAAAGGACCAAGTTGTATGT
AATCTGTAATCTTTTCCACATTGAATGCTTTCATTTTAAA
TAATGTATGTATCTATGCATGTGTATGTGTATGTATGTAT
GTGTGTATAAAATCACCTCTGAGCATAATTTACATAAAAT
TCACCAATTTTCAGTGTACAATTCAATGAGATCTGACAAC
TACATACAGTTATGTCAGTGCCATGAGTATCGTGGTGCAA
AACATTTCCATCACCCCAAAGATATCTGTTATGACCTTTG
GAATCAAACAATTCCCCATAGCCTGGAAACCATTGAAACA
TCTTCCTTCTATCACTAAGGTTTGACTTTTGCAAAGAATC
CCATATAAATGGAATCATATAGTATGTAACATTTTGTGGC
TGTCTTCTTTCACTTAGCATAATTTTTTTGAGAATCATCC
ATGTTGTATCTGTCAGTAGTTTAGTTTCATTTTTATTGCC
AAGAAGTATTCCATTCTATGGAGATACTAGTTTCTATAAA
GATTCACCAGTTGATGCATATTTGGAATCTTTATAGTTCT
TGGAATTAAAAATAAAGCTACTATGTACATTCACATTAGA
ATCTTTTTGTGGACATATGTTTTCATTACTCTTGGGTAAA
TGTCTAGAAGTAGAGCTGTGGATCATATACGTATATTAAC
ATCACAAAAAAAATTATTTTCTAAAGTGTACCATTTTATG
TTACCACTGGCAAACAAAGAGTGTTCCAGTTCTTCTACAT
CCTCAACAATACTTAATATTTGCCTTTCTAGTGGGAATAA
AATGGTATCTCCTTGTGGATTTAATTTGCCTTTCTTTAAT
AAATAATGGTGATGAGGATCTTTTCACATGTTTGCCATTT
GTATATCTTCCTTGGTGTAGTATGTGTTCAAATCTTTTGC
CAATTTTTAAATTGGGTTGTTTGCCATATTATTATTGAAT
TGTAGGAATCCTTTTACATTCTGGGTATAAGCTTTTAATT
AGATACATGTTTTGCAAATGTTTTCTCAATCTGTACCTTG
CCTTTTCATTTCATTTTGTGTCTTAAAAAGCAAAAGATTT
TGATTTTGACACAGTTCAATCTATGAATGTTTTATAGTGG
ACACTTTATGTATTTTATTTATGAAGTCTTTGACCAACCT
AAGTACACAAAAGTTTTCTCCTCTATTTTCTTCTAGAGGT
TATGTAGTTTCAACTTAATATTTAGGTTGTGATCCATTTT
GAGTTAATTTTTGTATATTTTTGAGGTAAGGGTTAAGGTT
CATCACTTCCATGTGTGGATATTTTAATTGTTCCAGCATC
ATTTGTTACAAAGAATATCCATTTGCACCCCTGTTGAAAA
TCAATAATTATATGTGTTGAATTTGTTTTGATTGCATAAA
TCATTATGTTGTCTACAATAGAGATACATTTTCTTCTTTA
TTTATAATCTTTATGTTTTTATTTTTCTTGCCGTATTAAA
CTGGCTAGGACTTCCAATACAAAGTTGCTTTTTGTTGACA
TCAGACGTTCTTGGCTTACTCTTAAATGTAAGGGGGAAAC
CTTCTTAACAAAGAATGAATTTGTTGTAAAACAGTCACTA
CAGTGAAGCTAACTAACATATTAATTACCTTATCTAGATA
CTTTGTGTGTGTGTGTGTGTGTGTGTGTGTGTGTGTGTGT
GTGTGTGTGTGTGGAACACTTGAGATCTACTCTCAGAAAA
TTTCGAGAGCACAATACATTATTCTTAACTATAGTCACTC
ATGTCTTTTCTTGTAAGTGTGCTAATCCCATCATGAGGGC
TACTTCCTCATGGCCTAATCACCTTGCAAAGGCCCCCATC
TCCTAATACCATCATATTTGAGATTAGCGTTTCAACATAT
GAATTTTGGGGAAACACAACTAGTCCATAGCCCTTCCTGC
CAATATGGTGAGAGGTAGCTTCAAAGCTAAAATACCTTTT
CCCAAACATGCCTCAGCCTTGGATTTCCTTTTACTTTATA
TTTTTCTTTAAATAATTTCAACTTTCATTTTAGATTCAGA
GTCTACATGTGCAGGTTTATTACATGAGTAAATTGCATGA
TGCTGAGGTTTGGGGTACCAATGATCACATCACCCAGGTA
GTGAGCATAGTACCCAATAGTTATCCAGGCCCTGCTCCCT
TCCCTCCCTTCTCTCTTTAATAGGTCCCAGAGTCTGTTGC
TGACATCTTTATGTCCATGAGTTTCCAATGTTCGGCTCCT
GCTTATAAACGAGAACATGTGGTATTTGGTTTTCTGTTCC
TGGATTCATTTGCTTAGGATAATGGCCTCCACCTGTACCC
CTGCTGCTGCAAAGGACACGATTTGGTTCTTTTTATGGCT
GCATAGTATTCCATGGCATATACATACCACATTTTCTTTA
CGCAGTCCACCACTGATGGACATCTAGATTGATTCCATGT
CTTTGCTATGGTGAATAGTGCTTGCAATGTACATATGAGT
GCATATGTCTTTTTGGTAGAATGATTTTTTTTTCTCTTGG
ATATATAGCCAGTAATGTGATTGCTGGGTTGAATGGTAGC
TCTGTTTTAAGTTCTTTGAGAAATCTTCAAGTTGCTTTCC
ATGGTAGCTAAACTAGTTTATATTCTACCAACAGTGTACA
AGCATTCTCTTTTCTTCTCAGTCCTGCCAGCGACTGTTGT
TTGTGACTTTTTAATCATAGCCATTCTGACTGATATGAGA
TAAAATCTCACTGTGGATTTAATTTGTATTTCTCTGGTAA
GTGATGTTGAACACGTTTTCATATGCTTGTTGGCCGCTTG
TGTGTCTTCCTTTGAAAAATGTCTGTTCATGTCTTTTGCC
CACTTTTTATTTTTTTATTTTTTTGCTTGTAGAATTGTTT
AAGTTCTTTATAGATTCTGAATATTAGGTCTTTGTTGAAT
GCATAGTTTGTGAATATTTTCTCCCATTATGTAGGTTGTC
TGTTTACTCTGTTAGTTCCTTTTGCTGTGCAGGAGCTCCT
TAATGTAATTAGTTCTCAGTTGTCAATTTTTGTTTTTGCT
GAAATTGCTTTTGAGGACTTAGCCATAAATTATTTCCCAA
GATTGATGTCCAGAATGGTGTTTTCTAGGTTTTCTTCTAG
GATTCTTATAGTTTGAGGTCTTATATGCAAGTCTTTAATC
CATCTGGAGTTAATTTTTATATATGATGAAAGGTAGGGGT
CCAGTTTTATTCTTCTGCCTATGGCTAGCCAGCTGTCATA
GAACCATTTATTGAATAGGGGAGTCCTTTCCTCATGCTTA
TTTTTGTTGATGTCATCAAAGATCAGGCAAAGGTGTGCTG
TAGATGTGCAGCTTTATTTCTGGGTTCTCTATTCTGTTCC
ATTGGTCTATGTGTTGTTTGTTTGTTTTGTTGTTTTTGTT
TTTTTGAGATGGAGTCTCACTCTGTTGCCCAGGCTGGAGT
GCAGTGGCACCATCTCGGCTCACTGTAACCTCCATCCCCC
AGGTTCAAGCGATTCTCCTGCCTCAGCCTCCCCAGTAGCT
AGGATAGGGATTACAGGTGCGCACCACCACGCCTGGCTAA
TTTTTGTGTTTTTAGTGGAGATGGGGTTTCACCACATTGA
CAGGGCTAGTCTCAAACTCCTGACCTCAAGCAATCCACCC
ACCTTGGCCTCCCAAAGTGCTGGGATTAAAGGCGTGAGCC
ATCTCACCCAGCCTATGTGTTTGTTTTTGTTCCAGTACCA
TGCTGTTTCGGTTATTATAGTCTTACAGGTTGAAATCAGA
TAATGTGATGCCTCTGGCTTTGTGTTTGTATAGGATTGCT
TTGGCTATTTGGGCTCTTTTTCAGTTCCATATGAATTTTA
GAATAGTTTTTTTTCTAATTCTGTGGAAAACGCCATTGGT
AGTTTGACAGGAATAGCATTGAATCTGTAGATTGCTTTAG
ACAGTATAGCCATTTAATGACATTGATTCTTCCAATCCAT
GAGCATGGAATATGTTTCCATTTGTTCATGTCACGTATGA
TTTCTTTCATCAGTGTTTTGCAGTTCTCCTTGTGGAGATC
TTTCACCTCCTTGGTTAGATGTATTCCTAGGTATTTTAAT
TTTTTTGTGGGTATTGTAAATGGGATTGTGTTCTTGATTT
GTCTCTCAACTTGGACATTATTGGTGTGTAGAAATGCTAC
TGATTTTTGTACATTGTTGTGTATCCTGAAACCTTCCTAA
AGTTTGTCAGTTCTAGGAGCCTTTTGGTGGTGTCTTTGGG
GTTTTCTAGGTATAGAATTGTATCAACTGTGAAGAGAGAG
AGTTTGACTTCTTCTTCTCCTATTTGGATGCCTTTTATTT
CTTTCTCTTGCCTGATTGCCCTGGCTAGCACTTCTAAATA
CTATGTTGAATAGGAGCAGTGAGAGTGGGTGTCTGTGTCT
TGCTCCAGTTCTCAAGAGAAATACTTTCAGCTTTTCCCAT
TCAGTATAATGTTGGCTGTAGGTTTGCCATAGGCAGCTCT
GATTATTTTGAGGTATGCTCCTTCAGTGCCAGTTTGTTGA
GGGGATTTCCTTTTAGAAAACTCAGAAATGGGTCCTGAGG
CTGAAATCGTTGTCCCAGAGGTTCCCGCCACCCCACCCCT
TCCTAATATCGTGTGAGCCGAAGCGTCCTCACAGCTGGAA
CTAATGCTGCTATACATGCCTAACTTCTGAGGCAGTTTAG
ATATAAAGAAATAATTTCACAGAAGTTACTAATGTGGAGG
TTGTCACACTCAAGCTGAGAAGTCTCACACAACTGGAAAT
GTGTAGCTGATTCCCAGACGCTTTGATACTGTTTGGGGCA
GTCTCTAAGGCTAACCAGGCCATTTGGATGTGCAGGAGAA
AATACCTCCTAGCTTAATAGAATGGACAGAATCTTGTTAG
ACTTCAGCAGGTGTTTGGTCCTTCGACATGAGGAGCTTTC
TCAATTGGGCAATGTGATGGTTAATTAGGAAGGCAGAGGT
AATTACGGAGCTGATTTATTGGAATAGCAGCTGCTAAATG
ACAGATTTCTTGTTCATCAAGCATCCTGAAGGTGGTGTCT
TGGTATTTAGCTTCTTCTTATCTGGATAAACAGAGACTAA
TATCTGGGGACACTACCCTGCTCACAATCTTGTTCCATCC
TTTTTGAGATCTTATTTTATGTACAACGTTCAGTTGTTTA
AGGTGAGAGCAGATCCATTCACTGGGCCTCATATACTTGA
AGCTGTATGTTGTCAAACTTTCTGTCTGCTGGCAAGGCAG
AAAGGGATAAGAGAAAGCTGATGAAAATATCATAATTCTG
ATTCAATTAGTCAGCCTGGTCAACAGAAAGATACCTACAG
ATTTTAATTGGTCTCGGGAGTAGAACAGAATGTTCTAAGA
TGTCCTTGTTCACCCTGATATTGCATTATCTGGGCCACAA
GGCAGCTGCAATCTTCCCCCCAGGGCTCAGGATGTCTGCC
TAGAAATAAACTTCAAATTTAGTGTTAACCTTTTTACCAC
CATGTTCCTTCAAAACAGATATTCTTCAGTGGAGTTAGCT
TTAGAGATGTAAAATCTGTCCCATTTCTAAGTAGGTCAAT
ATTATTCCTTGAATACTAACCCCAGAGGACACTGATGTTG
GGGGATGAGCAGTTCTATCTAGGCAGGGGGGTCAGAAATT
TGGGTCTGTGTTCTCCTGCTAATCTCACCCATAATTCCAG
AAACCAGTGCTTTCACTTCTCCATGCCTTGGAATCTCTGT
CAATAAAGCAGGAATGGCTGTGCTGTCTTGAAAAAATAAT
CTGCTTTGAAGTCATAAAATCCAAAGTACCAACCCTCTCT
TGTTCTAGGGAATGAAGATGAAAAGGTTTCATGATCAAAT
GACACTGTCATACTTTAAGAGCTTCTTTTCTACATACATT
TTCAAATCATGAAATTCATATGCTGTGTTAGGATAGGCTA
AGTTTTGCTGTGGCAATAAACTCCCAAATCCCAAAGGCTA
TTCCTCACTTTCTGAACGGTCTGATGCAAATCAGGCTGCT
CTCCTTGGTGGCTGCCCTTCAACAGTGATGAGACATTTAG
GCTGTTTCCATCTTGAACTTTTGCTGTTTCAGAGTTCTTT
GTTTCCAGGCATAGTGACAAGAGACAGGGCATGTATGGAT
CTCACCACCCTTCTTTCCCACCTCAGACAGAGAGTGCCAG
GCATCACTTCACTCACACACCTGCCTGTGAACCAGAATTA
GTCACATAACCCCATCATAAATACAAGGGAGGCTGAGAAG
CATGAGAGAGCTTGTGGAATGTTTGGGGAGTGCTGGTCTT
TGTGTTACATATTCTAAGAGTGTTATTATTGTTTCATGTC
CAACCCAGGCAAGGATTCAAAATGAAGAAACATTTATTCA
ACAAACTTACCAAGTACTACCAACTAGAGATATAAAGATA
AATGAGACCCAGGTCCAGCCCAAATAATTCATAGCTGGGA
GATGGGCATGGGGAAAGATGCAAACAAGGAAATTATTGGG
AAATACATAATTGCTTAGAGGTAAAAATGAAATGTGTGGG
AAGACAGAGTAGGTAAGGCTCTACAAAAGAACTGACTTGA
AAGACAGTCCTTAGGTTCTGGAAGGAGGACTAGGAGTTTA
CCAGGTGGTGATGTTGGGGTGGATGGATTCCTTTGGAAGG
AAAAAGGAGCTTAGGGTCAGACTTCCTTTGTTTTCAAAGT
CAACATGGGAGGCCCCTGTAGTCCACTGCACTAGGCCTGT
GCTTCTTAAAAAAAAAAAAGTGAGTAGATGCTGAAGCCTC
AATTTTACAGTTTCCAAATGAATAGTAAAAATAAAAAGGC
TTGAAAAAGAAAGCAGATAAAATAAAGGCTTTGGAAACAG
TAAAGAAAGGCCTTGCAAATCATTCCCTGCCAGGCTGGCT
CAATAAAATTTTGGGTGGCACAAGTGGCCCTATCTGCTAT
CAAATTCAATTATTTTGCCAGCAAATCTCTAAGAATGGTG
ATAGCTGCTTTTGCTGGAGGGTTTCACTTATTCATTATTT
ACAACCCCATTATCCTGGAAAACTGACATTTTGGCCTAAA
AAATTAGGATCCAAGGCCAAAAACATTATTTCCAGAAAAT
GACAGGACATATAGTAAAAACTTCTGGATGGTACAAGCTC
CCCAAGGGCTTGGATGTCCACTTTTTGATATGGGGCCTTC
TAGAAAAGGTTATTGGCCATAACACCTTACATTTGCATAG
CATTTGAAAGATTGCAAAGCATTTTTAAGTATCCATTAGG
TGAGTTAATTTAAAAAAAAAAAGAGAGACCAGTATTGAGA
AAGGCATGGGAAATTGGCAGTTTTTTGCATTCTTAGGAGA
ATAATGCATTATTAGGAGAATTGCTGCCCCCTTTTTGGAG
AACGTTTTGGCATGCCTACTTTTTAACCTAGCAATCACAC
TTCTAGGATTTATCCTTGAACTATGTTTGCACTAAATCAA
AAGCCCAACATGAGTTCATTTGTAGTATTTGAAATTTAAA
AAGGTAGGGAGAAAACTTACTGTCTATGAAGTGGGGAATA
TCCAAATAATTCATTATGTACTAGAACTATAAAATGCTAT
GCATCTTGAAAAATGAGAAAAATTTGATGCCTTGACATGG
AAAGATGTCCATGAGGGTGCTTAATAAAAGTTCCAAGCAC
ATGTGTGTGTGTGTTTGGCTTGCCCAAGCCCTGCACCTCC
TAAATGACAGCACTGGATTCAAATATAAATAATCTCAATT
TAGGTCCTGGATGATTTCACTTCCAGCACCCACGGGGTAG
GATCTGGACATGAATGAGACTTCCTACCAACCAGCTCCAT
GAAGTTGGGAAAAAAATAGAAAAATCCCGTGGAAATAACT
CTTGGTTAAGAAGAACAAGATTTGTGCTTCAAGCTCTGCT
CTTTCACTTCAGCTGTGTGACACACCACAATCTCTGTGCC
TCTCTGGAAACCACCTTTTGCCTTCCTCATCCCTACCTCC
TCCACTTCCCTCTGTCCTGTTCTATACGGGGGAGCTGGAG
CCACATGTGGTTCCTGAACCCTTGAAATGTGTCCAGGGTC
ACTGAAAATCTGAAAGTTTAATTTGATTTTCATTTGAATG
ACTTTAAAGTTTATTCAGCCACATAGGTCTATTGGGACGG
TCCTGGGCAGTACAGGGCAGAGTGATTCTTAGGGAATACC
CCACCAACTTGAGAATCATTACATAACAGGGAAGTTATTT
GATCACACTGTGTGAAGGCAGATTTTTTAAACATTGGTTG
AGAAGCACTATGTGCAACATAAAGTTAAAACTATTCAGTG
TGGCAATCACCACCAAGATGCCACATTTCTAGACAGGTTC
CAGCCATACCAACATATTCATCAGGCTCCTAAGCCCATCC
TCCTTCTCACACTGTTCCCTCTGCGTTGAATGCAGGCTCC
CATCCTTCTTACCTGGATCCTACCCATCCTTCCAGGCACA
GGTGAAGGTACCTTGTTGGTGAAACCCTCCTTGACCTCCA
CACTCACTCTACAACTCGCCAGTGAGGTGAATCACCCTCT
CCCAGCATGGGTAGCATTCACCTCATTGCAGTATGGTTGT
GGATCCAGGTCTAATATGGAGACAAACAGTGTAATGCAGC
ATGCAGAATTCTCTGATGGAGACAGATCCAGGGTGCTCTG
GAGACCCAGAGAAGGGGCTCGTCAAGCTAGGTTCGAGGGA
GTGGGTTCTCAGAAAAACAGATGTGAAGACCGAATGTGTG
CAAGAACATTTTGTTAGGGGAAACACCTGTGAGACAAAAT
AGCCCAGGAGCGTGGAGAGGCTGAAAGGGCCATCAGACCA
CATCACAAACACAGGATGGATTTTAGAGGCCCGTCTGCAC
TGAATTAATTATGTTCCCTGATGTCGCTCCCCGATGTCGG
AGATCTGAGAAGTGCAATTATAGCCACCACAGAGGGTGAT
GCTCTAAGTAGAAATACCTGTGAAATCACTTTGTGTGTGA
TTAGACCTCTACAAATAACCATTGTTTTTATCATAGACCT
CTAGGAACAATTATAATTGTTCAGGGTAATGCCTCAGAGT
TAACTAGAAGGCCAGCAGATGGAAATTAACCAATTAAACT
ACAGATGTTGTTGGTGAAATGGTGTAAAATATGGTAAGTA
AAAGGACTTTAATTTTGCTATCAAAAACTCGATCTCAATG
AATTTAGATCTTGGATTTGGTGACTGGTAAGGTTGTGGAA
ATGCCTCTTCTTTCAGGTATTTAAGATTGAGAACAATCAA
GTTAACAAGTGTTAAGTATCCACATGTGCTTCTCAGAGAG
TGCCATGAGGAATTAGAACTATAAGGGAAGCGAGTGCTTT
TGAGGAGTGTATTATACTCTTGGAGAGATGAGACCAGTGT
TTATAAACAACAGGAATATCAACAAACAGTACAAAGTAGG
TACAGCTTTGTAATCTGAAGAGATTATCCTGTTCAGGACA
AAGGAAGTAGAATCTTATTCTTGATGAGGAATCAGCCAGA
ACCCACCCTAAGACTCTGCTATATCATGTCTCTATTCAGG
GTTAAGTAATTGACCCACTCCAGAAATGATGAAAACAAAA
TAAAGGTGAGAGTGAAGTCAGTGAGATGAAATGAATGGAA
ATCTGAAATGAAAATGTTATCATTAGGTGGCTGAGTAGGA
TCGTCCTTGGGGTTCTGGAAGCAAAGCTCCACCTGTCACT
CGAGCTTCTCAAATAAACTTATGTTTCACGCTGAGTTTCT
GAGCCACTGATCTGGGCTTTACTCACTCTGTCCCTCATGT
TTCCCAGGTGAGAGGTAGTTTCTCTGCTCTCCCAACCATA
GATGGGGCTAATCAACAGGCCCCATCTCCAGCCCCCGCCT
CAGATTCCCTTTTTGGGCAGATGGAGGCTTGGGCTGAGTC
ATCCCAGGGATAAACGCTGTAGTCACTCTAGGGAGGTGTC
CCCAGCTGCCCCTGCTGGAGGGCAACCAAGTGAGTAACCC
AGCCAGTGTCACATGGTCCTGGAATGGGGCTGGCTTGTGC
CTCTGCCAGGTCCATGGCAATGAGGGAGTTTGCTCACAAC
ACACACACACACCCTGACCCTTCTCTTGAGCGGGAGTGAA
AGTCTGCGTGGGGGCGAGAGGTGTTGTAGATTTAACAACT
GAACGTGCATAAGGAAAGCTTATGACCCAGTGGACAGGCA
ATGGATGCTGATCTAAGAGAATTCCTAGAGAAGAAAATTC
CTAGAGGAACGCTGCCTAGAAATCTCCCCCCAACCTACCC
CTTCCCACACGTTTTCCTGGCCCTTGTCAACACAGCTCCT
GTGGCCGACAGGAGATGCCAGCAGCTTGCTCACCCAGGAC
AGAGAAGGAGAGACAGACAGAGCAATCCTTAAGATGCAGG
ATGATGCAAAGGCTAAAAGCCACAGTCAGAATCCAAGTCA
GGAACTCAGGTGGCCAAACCTCTTCCCCTTGGGATGAGTC
ACAGTGGCTAAAGTTTTGGGGAGCTGCAAAGCCGATGTAG
CCTCCTGTGTGCAATATTACCCCAAGGGAATTTCATTTCA
GGCCCCTGGTACTAACAATGGTAAGATTTGGATATTTGTT
GTGGGCTTTAGAATATTCCTTCAACTTGATCTTCCATGTC
ACTACTTTGAGTCTCAAATATGTATGTGAATCTCCTAAAT
TCTCATATGCTTTTTATTCCTCCCTCCTTCCCTCTCTTTC
ACACCCCCTTCTTCCCCCTTTTTCTCTACCCCTCTCTTTC
CCTACCCCTTTCCCAAATTGACATCAGTCCCATTCATTCA
GGCACTCCATTTCTTTTGGGTCATCATTTTAGGTGGTCCG
CTTGTTCTTTCTCCCTCTGTCTACTCCACCTTCAGTTCAC
TGCTATTTTTCTTGGTCTGTTTAGGAGCTTGGGTCCAGGA
TGTGGGGTTGTCTAAGCAACAACCCATCAGCAGTTGGTAG
AAGGTGTGGAGGTTGCCTGTCTCAGTGGTCTGTGTGTAGT
ATGGAGGTTGCCAGCTCCAATAGTAAGCCATTCTGTTGTC
TAATGTTAGCTATAAAGGCTAATGCTCTCCCAATCATGGA
GGTAGGGAGAACACCACCAGTAGCTTCTGAATCTGAGAAT
GGTGATCAATTCTAATAACTTGTGTATGTGTGAACTTTGA
CTTTCTGAACTCTTTCCTTCTTTCCTTTCTTTAACCAATT
TTTTTTCAGCATTTTTTTTTGTGTGCAAGACATTCCTATC
TATTCTTGTAACAGCCTAGCAACATAGAACAATGCAGGGA
ATGCTCTGCTCATTTTACAGTTGGGCAGACTGAGCTCTAG
GCAGTTAATTACCTAGATTCTTGGTAATGGAATATAATTT
ACAGATTTGATCTTTTGGTCCATAACCACCAGAGACTCTT
CTAGAACAGGTAAGATATACAAAAGTTTATATATAATAAG
GTGCATATATATATATATACACACACACACATATGCATAT
ATATACACATATATCTTCATATATGTATATATATGCATAT
GTGTGTGTGTGTGTGTATATATATATATATATATATATAT
ATATATATATAAACTAGCACAGGGAATTCTGGTTTAGGTG
CTAGAAAACCTGGGTTTCAAATTCAACTCAGCCCTAACTA
ATTCTAGGGCCTAACAATCATCTTATTTATGTGAGCATAA
GCTTCATAAAGAATAAAGTGATCAACTTAGATAATTCCCA
GAGTGTCTCTAAACTCTATCTTTTCAAAAGTTTAAATTCC
TAGAACTAAGAAAGTGGTTTCAGAATGAAGGTTCTGGGCC
TCTCCATCTGGCCTGACCGTGGTATGACTTGGAGCACTCT
CCTGCACAGTTGCTGGCTGTTAGTCCTGGTAAAGTAGCAG
GACTATTTTCCAGGTTGATCTCTCCAGGTAGATACAACAG
AAGCATCCTGAAGTGTCCTAAATTGAGCATGTCCATGGGT
CACCAAATTTCCCACAAAACCTCTTCCCTGGCCTGTAGAA
GATCTTCTAGAGTGAAGAGGTCTTTTGGCATTGTGCTTGA
TGTTTTTACTACCTGGGATGTTGAGTTACTAGTGTTCCAT
GACTTGATGTTCACCTACCTGAGCAGGTCACTCATTAGCA
CTCATTAAAACATTGACACAGATCAATTAATGAAATTGGT
GCAATGCCACCTATTTAAGTGAATACTTTTTCAGAGGAAA
TTGGACTCAAATAGTGGAGTGAAGAGGAAAAAGTCTAGAG
GGGGTGTGTAGGGAGACTCAGGCAAGCTACCTGGAGTGGG
GTGGCTAAAGATAGTGTGGGCCAGTAGAAAGGCTTCACTG
CACTCATGCTGCCTGCAGGAGTTTGGATTGTGTCCAAGCA
GAAGATCAGTTTCAGTAGTGGCTAAAATCTTGGGCCTGGA
GGAGATTCTTGGAAATTTCTTAGCTCAGTGCTCTGGTCTC
AGACAAGAAGTTGCCTGTGTCATCTAGAAGAGAAAATTAT
GTTATCTGTCACTTATTGAGTGCCCGCTATGTGCCAGATA
TTATTCCTAAACCTCACAAGTATCCTGAAAAATAGGTATA
ATGTATTTGTTTTATGTGAGATCCACAGGATCAGGGGGTG
ATACTTTCCCAAAGCCACTCAGCAAGGGTGAAGGTTTCTC
AGACTGTGAAGTTGGTGTCTTTTCTGCTCTGCCAGAAGCC
CATGGGTAGCCATGTTAGTCTTACAGACCTCCAAGGAATG
GTGGTAATGTTTCCCACTGACTCTTCAGACAGCCAGTAAT
ACTGATATCAAGGAAGAACCTTGCACTAGATTGAAAGCTC
CTTCCTACCCCACACAAGTTATTCCTTTTTCCTTTTTTTA
AATTATGTCCACAGTAAAGATAAAGCCCAACTGATTAGCA
TTCTTTCTATGATTCCACTTCAATAAGATATTCTTCTAGG
TCCTCGTTTTGCGGACACAGACCTTTGGCTTTAATTGATG
GTAATTATGTTTCTGGTGCTGTTGTTGAACTGTGGGTTCT
TGGGTGAATCTGGACAATGACAGTGAGTGGTCTCTGTTGG
TGAAAGGCCAGCCCACCCATGGAGGCTCATCAGCGCCTCT
ACGTTGTCTCCCCAATCTCTTCTGTCTCACATGCTGTTTC
GTATATATTTATTATAAGGCTTGCAATACTTTACTTCGTA
CCACAATGTGATGATTTATTTTGTGTCAATTTAACTTGGC
CGTGCAGTACTCAGATTAAGCAGTGTCTCTTGGTGTGTCT
GTGAGGATGTGTCTAGATGAGATTTGCATTTCGGTGAAAA
CATTTAGTAAAGCAGATGGGTTTCCTAATGTGGTTGGGCA
TCATGCAATTTGTTATGGACTTAAGCAGAACAAAAGGTAG
ATGGAAGAGGAATTCATCCCTTTTATTCCTGCCTCTCTGT
TTGAGCTGGGACATTTCATATCCTCTTCTTTCACCCTGGG
ACTGTGATTTACATCATTGGCTCTCCTGGTCCTCAGGCCT
TCTAAGACTGAATTACATCACCAGCTTTCCTGGGTCTCCA
GCTTGCAGATGGCAAACTGTGGGACTTCTTAGCCTCCAGA
ATCGTGTGAGCCAATTCCCTAGTGCATGTGTGTGTGTGTG
TGTGTGTGTGCACGCGCGTGTATGTGTGTGTATGTCCTGT
TGGTTCTGTTCCTCTGGAGAATCCTAATACATATAGTAAT
TTATCTACTAGACTAATTGCCATTATTAGATAGAGAATGA
GTCTTCCTAATGTAACAAGGTAATTTGCAGCAAGATTAAT
GGTCTGTGTTGTTCTTGCTGATGTACGTTTTCCCCGCTTT
ATATTCTAAGAAGAGTCCCAAACCTTTGTATGCATTGTCT
TGACTGAGTAGTTATTAGTGGCTTTTGTGGTAGAGGGGCC
AAAGCAGATGTTGCCAGACTCCCAGAAGATGACCTCTAAG
GAGTTTTCTGACAGCAAATCTCATCTGTACAAATTAGAGG
AAAATTTTTCAGAGCACAGGGGATCCAAGGTTTGGAATGA
ATAGAATATTCTTGCATGAGAAGGGAAGTGCTTTTCTTGA
GAAGAGATAGGGTTCTATAGTTTCTGTTAAGTAGTGGGAC
CTAGCACCTGGCTTCCATGAGAGATCCTGAAGGGAGGTCA
CGCTCTCAGATGGAAATGGTTTCTTGGTCACTTTGGGAGG
TTGGTCAGTATCTGAGCAGACATTCCTGTTCCCTAATCTG
GCAGATGACAGCAGAGCTATTCACCTTCAAAGGACAATAA
GCAGGTCATCAATAACCAAGGTGGACTAAAGGCCAAAGGC
CCTTTCTAGAAACCTGGACTAGGTAAGGCCTTCAAGATTC
TTACATGGCTTTAAAAGAAAAAACAGCCTTCCCTAAACAT
GTCCTGATAAACACTGTACTTTTGCAGTTACCTTGACCAG
TGAGGGTTTAAAAGCAGATTGAATTTTTCTTAAAACAAAT
AAGAGGTTTACTCTACCTTAGATGACAGTAATAAAGTACA
GTGTCATATCTAACACCCTCATCTTCCCTTATCCTACCTT
GACTACCATACTGACCCCTCTGGTTCATAATGGCTGCTTA
ATATATCTTTTGGGTTACTGTTTCAGGGATCCTAAGACCA
ACTTGAGTTCCATGATTCACTAGAAGGACTCATTATATTC
ACAACTAAGGTTTATTATAGCAGCAGGAGAAGGATATGCA
TTGGGTAGAGTCTACAGAGGTCAGACATAGGCTTCTGAAT
CTTTGACCATGTGGGGCTACACAAAACATGCTTTTTCTCT
AGAAATAAATTACAGGTGCATGTGCAGAGTGTCTCTGTCT
AGGGAAGTCCATTCTAGTTTCAGGGACTGAGGCTTTTAGT
GGGGGCTGGTCATGTAGGCACATACTTCTATGTGACCAGT
CATAGTAATCAAAACTTAGGACCCAAAATGAAACCAGGAA
CATCATAAATCTTGGTAAACAACAATGACAAATCTTGACA
TGTACAGCATGCCCTCTTCTCCAGGCATACACAATATGAA
AACGCCAGGGGCTAGCCAAGTGTGAATCATGGTTTTAGGC
CCTCTAGGGACATGCAATGACTGAGCACTCAGTTCTTCTG
TGTTAATTTTTTCCTCATAGTTTCATAGTAAACATGTGAA
ATTTATAAAGATACATAAAGAGATTATAAAATCACCAAAT
ATTTAAATACCATAATCTCACTAGCTGTCTTTCTGTTCGA
GGTCATTTTACATGCATAAACACATACACGCATATACAAT
TTTTAAAATTACTTCATTGCATAGCTGTTAACCTTAGAGA
ACAACAGAGTTTCATCGAGATGTGTTGCTGACATCAAACA
TGCCACCTCAGTCCCTAGGGGACCCTCACAGCTGCATTTA
TTACCCTCCAAGTGTGTTCTTGGAACTTTATACTTTTATC
CTACATCTTAGCACTTTGCATAATCAGTGCCCACATATTG
ATGCTTCCCCTTATCCGGAAGGGGAGCTTCTTGACTACCT
AGACTACATATTACTCATAGATATAATCTCAGTACCTGGC
CTGTGACCCGAGAGCTACTGGATAGTCAATAAATATTTTT
CAAATGAATGAATGAGTGAATGAATAAATTTTTGTCTGCC
AACTTCGAACCTCCAATTAAGATTCCTTCCTCAGCAAAAT
GTCTTCTACCTATTATGCTACCTTTGCTTTTCAACCAGAA
CTGAATATTACGTATAAAATCTCCAGGCTTTACTGCACTG
TTATATCGAAGCCTTCTCCCAGGCAATTTATAGTTGGTAG
GAGAGGTACTAGATCTTTGCATAGCATTAAGACAGGAAGA
TTTAGTCTCAGCCACCTTTTCACATGCCTGGAATGTGATA
AGTCTGCATAAAATTCAGCCCCCAATTCAAGCATAGTTCC
CTACCACCCTATCTGCCCCACATTTTATCCTCACTTCAGT
GGGCAGGTGATGGCAAAGCTTTTGATACTTTCCTTCTCCC
CACCCCATTTTTAATTTTTTTTGACTTTGGCTTTTTAAAA
CTTTGACTGTTTTCTAACATTTCTTTTTCCTGTTTCCTCC
TATAATATAAATATTTTTTTATTTTTCAGTGAAGCACCCA
TTGATTGCCCCTTACTCTAGGGATTTACGGCTTTGCGCTT
GTTTTGGCCACTGCTCCCAAAGTGACTATAATCTGGAGGA
TCCCCATGACCCTTCAGAGCAGGCAAGACAGCAGCACCAG
AAACTCTGAAAACCTAAAAGTCAAGAACAATGCTTTTGCA
TTTTCCTGTCCCTTCTAAAATTTCATTTTTAAGTGGTGAG
ATCTCTTTAAGAAGAGGTTTCAAAAATAATGTAAAAAGTA
TTGCTTGCAAGATTTGAAAATAAGCCAATTCAACAAATCC
AAAATATAAAGCTAAAAAAAGAACAAGTTTCTTTTCTTTC
ATTTGGCATGAGGGAGAGATAAGGCAATATACTTTTAGTC
TCAGAGTATCATGAACTTGGCCATATTTCATAGGCCCTGA
CTAAAATGTGTTCAAAGTATGCTTACAATTCACCCCTAAA
GTTCAAGGCAGAACAGAGGGTCTATTTTCATTTTTTTCAT
TTGTTTTTGAAAAAAAAAAAAAAGAAGAAAGGACAACAGA
TAACAGAATCCATATTAACTTAAAAAGTTTATTTTGTAAA
TATATCTCCCCACCATCACCACCTCACCACACCCAAATCC
CAAATATATTCCAACACATTGCATTCAAATCTCAGCCTTT
CTAAACCAAGCCCAGTTTTAACTGGGTAAACATATTTCTT
TTTACTTTATCCAACATATAACCTTTCCTAAATGAAGATT
CTTTATACATAATGATCTCATATTTTTTTCTATCTAAATC
TTGGACTTCCAGGAAATAGAATCACAGACTCCTCTTGCCT
ATTTTAACCTGCTCAATATACAGATACCCAGTGGAGTGGA
TCATAGTAGCCTTTCTTGCCAGAAAACTGCCTGAGTCATT
ATCATTTTATTATTTATGAAACATTTACTTTGTGTCCAGC
ACAGGCTGGAGGCAGCATAATGGAGTGGGTGGATGGGCAT
TTGAATCCCACAGATCTGGGTTTGTGTTCCAGTTTTGCAA
TTTACTAGTATTCTTAAAGTTGGACAATATACTTAGCTTC
TATGAGCTCCAGCCTCTTTCTTTGTAAAATGGATACAATA
ATAACTATTTTACCAACTGGGGTAAGAATTAAAATAAGAA
AATGTATGTAAAGCTCTTAGCCCAGTTCCTGGCTCCACTA
AAATGTAGTCAATAATTGTTAGTTATTACTATGATAAGGA
TGAAATGAATTTCAAGGGATGATGTATGATTCCCACTTTG
AAAACACTATTCTCATCTAATTCAGGAGTTGAGACCAACA
TTCACAAAGCATGAAGAACATTAAAGGATAATATTGAAAC
AAATGCTAAGTTACTGGATTTGGTCTGTATGGATTAAAAG
GTTTGTTAATAGGATTGGAGACTCAAGCATACTAATACTA
AAGATTTTTGTGGACATGAAATACACAATTAGGCTAGTTA
CATTAATTAAAAATAAACTTATTGTAAACTACAAATTAAA
TACAAAAAGCTTTCATGTATTTTTTATTCTATTTTGTGTA
TTTCTGAATTCTTGGACAGCTAACGAAAGGATGATAGCTT
TATGGGGGATGTTACTATAAACAGGGTGTTTCCCTCACTG
GTGAATGCTCACTGCGTATTTTGAGATTACATGTTGGTTA
GTGCTGAGGGCACTGGCAGGCTGATGGACTAAAAGGTAGC
TTTTTTGAACAGTTTTCTTGCTAGTCTAAGTCAGTGTTAT
GCTGTTGGTCATAGCTTCCAAGGATGGATTATAGAGAAGA
GGCAAAACTGCAAGCCAGGCTGCAACCCATAATCAAGCCA
CATTCCTAAATTCAGGCTCTTTTTTCAAAGTGAATTTTTG
TTGGGTGAGCGTTCAAGGAACATATTCATCAAATGTTCCA
AGCACAATGTCACTCTCCCCATAATTTTATAGTAAACAAA
ACCTCAGTGAGTGGCAGGTATGAAATATTATAGACAGGGT
CAAGACCATTTCAGAGGCTCTTGCAGCCCCTCATGTACTC
ACCACGATAAGAGGAGTTGTGGCTGGCCCCTGCCTGACAG
GGAGGTCACTGCCTTGAGACATGGGACCAAAGTTCAGGAC
AAGACTTAGTGATTGCAGCACGGTCAGGCACACAAGCTCT
GCTCCCCTATTAGGCTTCGACTTGGACTTCAGTGGAGGGC
TAAGCTGCTCTCCATCCCCCTACCCTATTATCTAACTATG
AATCGGAACATAGATATTCAACACTGTCTCCGGGAAGAAA
TTTAGAGTTAGAGACTTCTGGGGTTAGGAGACACCTTAAA
GATGATCCAATCCAAGGAACTTTCTGAAGCTTGAGTTCCT
TCTGTTCCATCTTCCCAAGCAGTTGATCAGCCTTTGTGTG
AGAACAGCTGCTCATGGGAAAGGACCCTTCTCCAGATGCA
GACATTTCTTTCTCAGGATTATTCTTGTAGATATTGATTC
ACTTTTAGATTAGAAAGTTCTTGGAGAGTGACTGTGCCCT
ATTTACCTTTGTCAGCCCAACATCTAGTACAGAATCTGGC
ACATAGTAAGTGCTTATTGAATGATAATAGCTAACAGTTA
TTGTGTGCTTAGTATCTGCCAAACCCTGTACCAACAGCCA
TCCCTGCATTGACTCATTTAATTCTCAAAATAGCCCTTTG
TGGTAAGTATTATTTTTATCTCTATTTTAACAGAATTGAA
CAAAAAGAGACTCAGAGACTAAACAAATTGCCTAAGGTCA
CATGCTAGCTAATGACAATGTAGGGATTTAATGCAAGTGT
GTAACTTTGAGCTTGCCTGCTTAATTGCTATTTTAGATAG
ATGAAAAAAATAAATTAATAAATGAGAGAAATCGGCACAC
TTGTAATTTCTGCCATTGATCTTTAGTTGCTGTTTGTGGC
TAGTTGAGTCAAATTCTTCTTCCATATGACATGAGTCATG
TTTAAAGACAGCTTCTGGTTATCTTTCCCTTCTTCTTCCC
CTTTTCAGGCTACATATCATTGTTCATATGTTCCTCATAT
GAATGGTTTCAGGTACCTTCATCCTCCAAATACCTTATAT
GGACTCAATAAATCAATTTCCTTAAAATTATTTTTTGGCT
ATTAATATTGCATCTTTTACTGGGGTAATAAAGTTCTGCC
CTGATTACCTCCAGCACAAATGCCTGGCTTCTCTGCAGAT
GCTGTAGTAATGAGCCCCAATGCCCTCCCTCACCTCATGG
CCCTGGACCCAGAGTTCTGTCTGGTCAGCATGGGTCTTCA
TAGACAATTACATCTCTAATAACTCTCATATACTTTGTAT
ACTCTCCAGGGTGCATTTATATGTATGTATGTGTATTTAT
ATGTATTAGATACTAATTAGATATATAGATAGACAGATCA
GTGTATAATTGATCTCTCTCTCTCTCTCTCTATATATATA
TATAGCCCAACATCTCTCTTTCTCTCTCTCTCTGTCTATA
TATATATATATATATATATATATATACACACAGTTATCTT
ATTAGACTTATCTTATTACAGCCTCTCCTAAGGTAGGTGG
ATGTAAACACCCTAACTCATGCTACATGACTTACAATGGA
GACACAACCAATCCATGACAGATCCAGAGCCTCAATGAGG
ACCGGCTCCCAGTTTCTGGCCCCTTGTTTAGGGCTCTTTC
TGTTGCACCACACAGCTTTGTAATCTAGATGTCTAGAAAG
CTACTTTCCACTCTTAGCCCTGCAGGCTACTCAGTTACTG
ATTTAACATGAAGGGACTCTGAAAGTTAAGTTATAAATAA
GACTCATGTTGGCCCCAGGAAGGAAGGAAGGAGATAAAGT
GGTCTGCCAAACTGCCGTCCCTCACGAGGCCCCAGCCAGC
ATACCGCATCTTAACAGCCCCTGGTTTCTCAGGGTAGAGC
TCTTCTTTCCCTTGCCCTCCTCTCTTCTTTCCTAATGAGT
GCTTCAGTCAGGTACTTTTATATTTATATGGATGCATTTC
TATTACTTTTTATATTTACACTGATGCATCTATACTGCCA
CATCTTTCTCTTACCATCACCATGCCGCCTAAATCTCCTA
TGAAGCTAAAAGGAGAAAGATGTCTGGAGAAAGCATGCTC
TGCATATTCACAGCAGAGGCAAACATTTCAGCGAGCATTC
ACCAGTCAGGGAAACACCCTGATTGTTTACAATAACATCC
CCCTATAAAGCTATCATCCGTACAGCAGGCCCTGCAAACT
TCCATGCAGACAGAGTGGGTTAATGAATGGAGCAGTCCAG
GTGTAAGCAATGGATGGAGGAAGGTGGGGACTGTGCCACA
TTGAAAGATTTATGTCCCATCCCAGAGGCAGCTGTTCACT
CCAGCTCGGTGTTGCTGCCAGACCTTCTGACTTGTCAAAA
GAAGCCAGAAATCTAGGTTTCATAGAAAATTTCCCAAATG
TTAAATGTCTGTCATGAATTCAATCGATCAAACACAATAA
AGACACCATGTGAGAAGTGTGAGTCTCCCAGCTCTCAGTC
TGTAGCCTCTGCAATACAAAAAGACTCTTACTGACACAGC
AGAGGCTGCTATTCCATTGTACAGATGAAGAACTGAAGCC
ATGAGAGTTTAAGTGCGTTTCCCACAGGCACAATTGGTAC
ATGGCAGAACCAGGTTTTGTCTCACTGGAGAGCCCAGCTC
TTTCCACCAGGTTGTATTGATTCCCTCACAAAGAAGGGCA
TCAGAGGCCAGGCAAGGTGGCTCACACCTGTAATCCCAGC
ACTTTGGGAAGTCGAGGTGGGTGGATCACGAGGTCAGGAG
ATCGAGACCATCCTGGCCAACATGGTGAAACCCCATCTCT
ACTACAAACACAAAAATTAGCTGGGCGTGGTAGTGCATGC
CTGTAATCCCAGGTACTCAGGAGGCTGAGGCAGGAGAATC
CCTTGAACCAAGGAGCTGGAGGTTGCAGTGAGTCAATGTC
ATGCCACTGCACTCCAGCCTGGTGACAGAGGGAGACTCAG
TCTCAAATAAAAGAAGGGCATTGGAACAAGACACTCAACA
AACCATATGAAGTCTTGACACACGAGTCCTAAAAATAAGT
GACATGTCCACAAGTAACTGCCTCCCAGAAATGCCTTGTT
TTGGTTGGGCCTTGGCATCCTCATTTGCTAAGCAAGGCAG
CAGGACTGTAGAATAGCGAGGACTTTTAGAACCAGATAGC
AAGTCTTGGAGCAGAGGGTTTGCCTACTTTGTGAGGTACA
GTGTCCCTGGATCCCAGCACAGTGTGTGATATATAAAAGA
CCCTCAGAAAATACTTTCTGTCTGAATGACAATTTTATAA
AATACATTATAAAGTACCCCCAATGTTGAAAAGAGGTTGC
TCCATTCCTTCATTTAAATCACAGGGCGGTATTGAGTACC
TTCTGTGGATGCAGTAATGTTCTACTGGCTCCATGAAACT
GCTTAAATGAATCATACCTATGTAAAGAGGAGAAGAATAA
TAAGAGCTAAGCTTTGCGATGCTTATTTTGCATAACCCAG
TACTATTCCAAGCAGGTTGCATACAGTAATTTAGTTAATC
CTTATAATACCCTATTGAAGTAGGTGTGATTCTTATCCCC
ATTTTATAGAGGAGAAGGCTGAGGTGAACAGAAGTTAAGA
AATGAATGTAAGGTCACGTAGCTATAGTAGTTTAGCAGAG
CTGGATTTTAACCTAGACTGTCTCACTCCAGAGTCCACAC
TCCTAACCACAGTGCTACACACTAGTCAAGAAAGAAATGG
TATTTATTAAATCCTCTGTGTGCCAAGTACTGACCTAGCT
AGGCTCATCTGTAAAACAGTAGCTATTTATTCCTTATAAT
AATCCAGTAGGTTAATACTTTTATCCTCATCTTCTTATCA
AACAATATAAGCAACTTATTCAGAGTCACCCAACTAGCAA
ACTGTAATAAGAGCTGGAAATGACGGCAGAGCATTTCCAG
AAAAAAAAAAAAAAAAAAAGCTGGGGGCAGGGAGGGGGAC
AGCAGAGCAGAGGGGCAAGGGCAAGGGGAGTTTCAGGAGG
GAGATGGTGCTTCCAGATGGGAGAGAGAAAAGCCCGTCGT
TCTCTGTTCTCTGCTCCCATTGTCACCCTCAGCTTCCTGT
GGCCTTGGCCCATGGGCAGGGTCATTGTTGAAGGCTCGAC
CCTCTCTCTGTGGCCCAGAGGGCAGCAGTGGCCAGTTCTG
TGTCCTGCACCTCAAGCCCTTTACTTGTTTGTGCTTCTAG
TAGATTATCTGGGTCAGATTCAACATGGCTCATCAAAGGC
TTATTTCAGAATTATCTGGCATTTCAGTGACAACACTGAG
GAGCTTGAATTCCTAACACAAGGGTAGATTTTCTGTGAGA
CACACTTCCATGGAACTGGAGGACTGCTGCTTCCTCAAGA
GGGAGGAGGCACCACAGGAGTCTGGTCTTTGAAATCCTGC
TGACTGCAGGTTTGGGGCAGAGAGGAAATGGAGTTCACCA
TCTTTGTGGCAGAGGAGCACATGGCCCAGGAGCCTGGCCT
GGGCTTGTGCAGTCTTCGGTGTGGATGGTAAGCGGCAGTG
GCAGGGCTGTCTCTCAGAATTAAGCTGTGTGAGTGCCCCA
GAGGCTGTGGCTTGGGATGGGGGTGCCCTTGGTCAATAAA
TGAAACAGAAAGCGTTGCTCTCTGTGTCCCTCTGACACTG
TGACTTGGCTGATTTTTCCAGAAACAAATCCAAACTACTA
CCAAAACCTACATGCAAATGATTATCTCAATCCTAATACT
AAATGCAAAAGTCATTTTGTCTAAATACTGACCAGATGTG
TGACAAACTTATTTTAATGAAGGGCCTTGTGACTCACAAA
GCAATAATGCATGGGTTCTGCTGTTTTAAATTACCTTTTG
ATGGCTGGAAAAATCCATGTGTTGTTCTAGTGGGAAGCCC
AGAGTGGAACATTGGAATCTCAGTTCATGGTATGATTTTT
CAGATAGAGTTCTTCTGCGCTTGAAGACCACCACTCAGGG
GCTTAGCAAGGCGACGCTCTGCCCTACATTCTGTCCTTTT
TTTTTCTTTTTCTTTTTTTTTTTTTGCAGTCCTCCCCATG
TCCTATGCTTTCTGTCCACTCTTCCTGCCATGAAACTGGT
CCAGGCCTCGTCCTTGTGTACCTGCACCCTCAGGTTAACC
TCCTAACGAGATTCCCTGCTCTCCATTTCACTGTCACTCC
AAGAACTGCTACCACACAGCTCCTCCCTGCCTGCCTTCCT
ACCCTGCCTATGTCCTTCCATTCTGCCTTCCCGTTTTTTG
TTTTTATTTTTCTTTCTTCCTGATGGATGCCCCAAACTCT
GTGCCAGATATTCTGTTGGGGTTTTCAAAATGAAGAAGAG
TGAGTTTCTGTGTCCAAAAGGCTTACAGAGAAAAGGGGAA
GAAGGGCATGTAAACCACTAAGTGTGATGTAAACGCTGAA
AATTCTGCTATATGCCAGAAATGTATACAAGGTTGAGGTG
GCAAACTCAAAGAAGAGAGTGGCTAGTTATATTTAGGGCA
GATGGTCATGGGAGACTTTATGGTGGAGGTAGTATTTGAG
TTGAATCTTTACAGAGCTATATGGGTAAGAAAGAAGGCAG
AAAAGGACATTCCATGCAGAGGAGGGCCTGAGATTTATAG
GGACTTTTCACCTAACAGGACGTGAGGATAAGATGGTGAG
AGATAGGACCAGAGAGTTAGAACAGGGCTACATGATGTGG
GATCTTACATGACATACTCAAGCCCTTTACTTGTTTGTGC
TTCTAGTAGATTATCTGGGTCAGATTCAACATGGCTCATC
AAAGGCTTATTTCAGAATTATCTGGCATTTCAGTGACAAC
ACTGAGGAGCTTGAATTCCTAACACAAGGGTAGATTTTCT
GTGAGACACACTTCCATGGAACTGGAGGACTGCTGCTTCC
TCAAGAGGGAGGAGGCACCACAGGAGTCTGGTCTTTGAAA
TCCTGCTGACTGCAGGTTTGGGGCAGAGAGGAAATGGAGT
TCACCATCTTTGTGGCAGAGGAGCACATGGCCCAGGAGCC
TGGCCTGGGCTTGTGCAGTCTTCGGTGTGGATGGTAAGCG
GCAGTGGCAGGGCTGTCTCTCAGAATTAAGCTGTGTGAGT
GCCCCAGAGGCTGTGGCTTGGGATGGGGGTGCCCTTGGTC
AATAAATGAAACAGAAAAGCGTTGCTCTCTGTGTCCCTCT
GACACTGTGACTTGGCTGATTTTTCCAGAAACAAATCCAA
ACTACTACCAAAACCTACATGCAAATGATTATCTCAATCC
TAATACTAAATGCAAAAGTCATTTTGTCTAAATACTGACC
AGATGTGTGACAAACTTATTTTAATGAAGGGCCTTGTGAC
TCACAAAGCAATAATGCATGGGTTCTGCTGTTTTAAATTA
CCTTTTGATGGCTGGAAAAATCCATGTGTTGTTCTAGTGG
GAAGCCCAGAGTGGAACATTGGAATCTCAGTTCATGGTAT
GATTTTTCAGATAGAGTTCTTCTGCGCTTGAAGACCACCA
CTCAGGGGCTTAGCAAGGCGACGCTCTGCCCTACATTCTG
TCCTTTTTTTTTCTTTTTCTTGCAGTCCTCCCCATGTCCT
ATGCTTTCTGTCCACTCTTCCTGCCATGAAACTGGTCCAG
GCCTCGTCCTTGTGTACCTGCACCCTCAGGTTAACCTCCT
AACGAGATTCCCTGCTCTCCATTTCACTGTCACTCCAAGA
ACTGCTACCACACAGCTCCTCCCTGCCTGCCTTCCTACCC
TGCCTATGTCCTTCCATTCTGCCTTCCCGTTTTTTGTTTT
TATTTTTCTTTCTTCCTGATGGATGCCCCAAACTCTGTGC
CAGATATTCTGTTGGGGTTTTCAAAATGAAGAAGAGTGAG
TTTCTGTGTCCAAAAGGCTTACAGAGAAAAGGGGAAGAAG
GGCATGTAAACCACTAAGTGTGATGTAAACGCTGAAAATT
CTGCTATATGCCAGAAATGTATACAAGGTTGAGGTGGCAA
ACTCAAAGAAGAGAGTGGCTAGTTATATTTAGGGCAGATG
GTCATGGGAGACTTTATGGTGGAGGTAGTATTTGAGTTGA
ATCTTTACAGAGCTATATGGGTAAGAAAGAAGGCAGAAAA
GGACATTCCATGCAGAGGAGGGCCTGAGATTTATAGGGAC
TTTTCACCTAACAGGACGTGAGGATAAGATGGTGAGAGAT
AGGACCAGAGAGTTAGAACAGGGCTACATGATGTGGGATC
TTACATGACATACTAAAGGCCTTTAGGCTTAGGCCTCAGG
GTGCCAGAAAAGGATTTTATGAGGAGAAAGTATATGTCAG
TTCTTATTTTGATAGATTACTACACCTGTAGGTTGGAAGG
TACCTGAAAAGAACAAGACAGACAGTGGATTTAAGACTAT
TAGTCCTGTACCCCAGTGGTCCATGTGAGAAATGACCAAG
TCCTGAGTCAAGAAGGTAGCTGTGGATTTCAAGAGAAGGA
ACTGGATAAGGGAGGTGAAGAAAAGCAGAATCAGGCCGGG
TGTGGTGGCTCATGCCTGTAATCCCAGCATTTTGGGAGGC
CGAGGTGAGCGGATCACCTGAGGTCAGGAGTTCAAGACCA
GCCTGGTCAATGTGGGGAAACCCCATCTCTACTACAAATA
CAAAAATTAGCCAGGCATGGTGGTGCATGCCTGTAGTCCC
AGCTACTTGGGAGGCTGAGGCAGGAGAATTGCTTGACCCC
AGGAGGTAGAGGTTGCAGTGAGCCAAGATCACACCACTGC
ACTCCCGCCTGGGTGACAGAGCAAGATTCTGTCTCCAAAA
AAAAAAAACCCAGAATCAACAGGACCCAGGCTGTGATTGG
CATTAATACATAAAACAAAGAAAAGAGAGGAACTGAGGTC
AATTTCAAGGTTTCTGGTTTAATAAATGCCACCAGCATCC
ACTCAGCCATAGGAGGAAAACAAACAAGAGAGGAAAAGCA
GATTGAAGGAAAGAGAATCATGGATGGATAGAACTCGAGG
GCTTCAGCAGACACTGAGGCAGACATGACTGGCAGGCAAT
TGGCAAAACAGAAAAGATACTCTGGTGAGCTCTGACCTCT
AGCCATGGATTGAGAATCCTGGTCCAAAAGTTGTGTTGAA
ACAAGGAGAGTGATTGAGATCCCCAATGAAGAGCACAAAG
AAAAGGTGAAAAGGGCCAAAGAAAACCTAAGGAATGCCAC
CCTTAAAAAAGGTGTTGGAGAAAGAGAAATCTGCAAATAA
GACTGGAGGAAAACCAAGAATGAACTCTGTCATGCAAGCA
AATAGAGAGTTTTAATAATAATTGATGAAATGATCAAAAT
ATGTCACAAAACTGAGAAATCATGGAAAATGAAGGCAGAT
TTTTTTACACCCTCTGCTCTTATCATTTTCAAAGTTCTTA
CAACACTTAGAACATCAGTCAAGGTCAATTATGATTGATA
CCAATTATATTGCCCAAAAATATTCATCAGTTTTTTTCTT
TTTTTTTTAATTTTTTTTTATTTTTTTTATTATACTTTAG
GTTTTAGGGTACATGTGCACAATGTGCAGGTTTGTTACAT
ATGTATCCATGTGCCATGTTGATTTCCTGCACCCATTAGC
TCGTCATTTAGCATTAGGTATATCTCCTAATGCTGTCCCC
GCCCCCCCCCCACCCCCCACCCCACAACAGTACCCGGAAT
CTGATGTTCCCCTTCCTGTGTCCATGAGTTCTCATTGTTC
AATTCCCACCTATGAGTGAGAACATGCAGTGTTTGGTTTT
TTGTCCTTGCGATAGTTTACTGAGAATGATGTTTTCCAGT
TTCATCCATGTCCCTACAAAGGACACGAACTCATCATTTT
TTATGGCTGCATAGTATTCCATGGTGTATATGTGCCACAT
TTTCTTAATCCAGTCTATTGTTGTTGGACATTTGGGTTGG
TTCCAAGTCTTTGGTATTGTGAATAGTGCCGCAATAAACA
TACGTGTGCATGTGTCTTTATAGCAGCATGATTTATACTC
CTTTGGGTATATACCCAGTAATGGGATGGCTGGGTCAAAT
GGTATTTCTAGTTCTAGATCCCTGAGGAATCGCCACACTG
ACTTCCACAATGGTTGAACTAGTTTACAGTCCCACCAACA
GTGTAAAAGTGTTCCTATTTCTCCACATCCTCTCCAGCAC
CTGTTGTTTCCTGATTTTTTAATGATGGCCATTCTAACTG
GTGTGAGATGGTATCTCACTGTGGTTTTGATTTGCATTTC
TCTGATGGCCAGTGATGATGAGCATTTCTTCATGTGTTTT
CTGGCTGCATAAATGTCTTCTTTTGAGAAGTGTCTGTTCA
TGTCCTTTGCCCACTTTTTGATGGGGTTGTTTGGTTTTTT
TCTTGTAAATTCTTAGGCTGTTTTTCACAATGGTGCCTGA
CTCCTGGGGTCCTTACTCACCCTCCTCTCTTCTGATGAAA
TCCCAATCTTCTTTCAAAGTTCACTCAAAAATTATTTTTC
TGAGACGTCTCCCCATTAGATCTTCAGTGAATCTTTTCAG
AAATTTCCATTAGGCAAACAACTGCCAGGATCTTTACTAG
CAATGGTTGTTCTTCCTCCCCAAAATGTGGAAAGTCTTTG
AGATAAAAGCACTTATCTTTACACCTGCAATGACTAGGAC
AAGAAAATCTCACTGCCAGCAGTTAATGTTTCACCAGCGA
GTTGTAATATATGACGTGCATTTTACATGTGGACTCTCAT
CTAAATTCTTAAAACATATCCGTTAGGTCAGATAACATCA
TCTCACTTTGCAGTAGAGGAAACCAAGTTCAGATAGGATA
TGTACCATTCAATGACAAGAGGTTAATAAATACTGATTAT
GATACAGAAAAATTATTTCTCCTTAGCAGCAAGTACTAAA
ACTTTTTAACTGAGAAGATGTACTCCTTTTCTATTGCTGC
TATAAAAAAATTATTGGGCTGGGTATGGTGGCTCATGCCT
GTAATCCCAGCACTTTTGGAGGCTGAGGTGGGTGGGTCAC
ATGAGGTCAGGAGATCAAGACCAGCCTGGCCAACGTGGTG
AAACCCCATCACCACTAAAAATATATATATACTCTATATA
TACTCTCTGTATACTCTGTAGAGTATATATATACTCTCTG
TATACTCTGTAGAGTATATATATATATACTCTCTGTATAC
TCTGTAGAGTATATATATATACTCTCTGTATACTCTGTAG
AGTATATATATACTCTCTGTATACTCTGTAGAGCATATAT
ATACTCTCTGTATACTCTGTAGGGTATATATATACTCTCT
GTATACTCTGTAGGGTATATATATACTCTCTGTATACTCT
GTAGGGTATATATATACTCTCTGTATACTCTGTAGGGTAT
ATATATACTCTCTGTATACTCTGTAGGGTATATATATACT
CTCTGTATACTCTGTAGGGTATATATATACTGTCTGTATA
CTCTGTAGGGTATATATATACTGTCTGTATACTCTGTAGG
GTATATATATACTCTGCATACTCTGCAGGGTATATATATA
CTCTGCATACTCTGTAGGTATATATACCTCTGTATACCTG
TGTAGGGTATATATGTACTCTCTGTATACTCTGTAGGGTA
TATATGTACCTCTGCATACTCTGTAGTATATATATGTACT
CTGTAGGGTATATATGTACTGTATACTGTAGTGGGGTATA
TATGTACTCTGTATACTCTGTAGGGTATATATGTACTCTC
TGTATACTCTGTAGGGTATATATGTACTCTCTGTATACTC
TGTAGGGTGTATATGTACTCTCTGTATACTCTGTAGGGTG
TATATGTACTCTCTGTATACTCTGTAGGGTATATATGTAC
TCTCTGTATACTCTGTAGGGTATATATGTACTCTCTGTAT
ACTCTGTAGGGTATATATGTACTCTCTGTATACTCTGTAG
GGTATATATGTACTCTCTGTATACTCTGTAGGGTATATAT
GTACTCTCTGTATACTCTCTATATACTCTCTATAGAGAGT
ATATATATACTCTCTATATACTCTCTATAGAGAGTATATA
TATACTCTCTATATACTCTCTATAGAGAGTATATATATAC
TCTCTATATACTCTCTATAGAGAGTATATATATACTCTCT
ATATACTCTCTATATACTCTCTATAGAGAGTATATATATA
CTCTCTATAGAGAGTATATATATACTCTCTATATACTCTC
TATAGAGAGTATATATATACTCTCTATATACTCTCTATAG
AGAGTATATATATACTCTCTATATACTCTCTATATACTCT
CTATATAGTGTATATATACTCTATATATAGTGTACCTATA
GAGAGAAGGAGTGTATATATATATATATATATATAGTAGT
GCAGACGTGGCTTAAAACATGTATGGTAGATACACCTGAC
AGCAATCAGTTAACTTAGGCATCCGCTGTATGGCAGGCAT
ACCTGGTGGATGATAGACACACCTGATAGCAATAACTTAA
GAAATGAGGGTTGCCACATGGAGGTGACCAGGGGAAGGTG
CTAACTGAAAGTGCTGTATAAACTGCATTCTTTTTGCAAG
CGGCTTTGATTCTACCGTTCAGTTTGCCACCACTGGACCG
TTCCTGTATGTAGGTTCTCCTAAATAAAACCCTATGTCTC
GTTCGCTGGCTCCAGGTCTCTTCCTCAGCCTCTTGAAGCT
GGTGCCATCCCTATTAAAGTTAATAGGGATCTGGCCTGAC
AAACAACACAAATTTATCTTACAGTTGTTAGGTTAGAGGC
CCCACACAGGTCTAGGTGGCAAACATCAAGTCGTCACAGG
GCTGTGCCCGTTTCTGGAGGCTCTAGTGGAGAATCTGTTT
CCTTACGTTTTCTGGCTCCTAGAGACCACCTATATTCCTT
GGCTCATGACTTTCTTCCTTCATCTTCAAGGCCAGCATTG
TCACTGTTCTTTGAGCATTCCTCTGTAGTCATATCTGCCT
GTGACCACAGCTGGGAAAGGTTCGTTTTTTTTTGTTTTTT
TTTTTTTTTTTTTTTTTTTTTTTAAAGGTAAACATACTTT
ATCCCGAGTATATGGCAATATAGACATAATAAGCAAATGA
TACAATAAACAAATTTTAATGGGAAGGGGAGAAGGGAAAA
TGTATATACATATATATATACTTTTTTTTTTTTTTTTTAT
TATACTTTAGGGTTTTAGGGTACATGTGCACAATGTGCAG
GTTTGTTACATATGTATCCATGTGCCATGTTGATTTCCTG
CACCCATTAACTCGTCATTTAGCATTAGGAGTATCACCTA
ATGCTGTCCCTCCCTCCCCCACCCCACATCAGTCCCCGGA
GTGTGATGTTCCCCTTCCTGTGTCCATGAGTTCTCATTGT
TCAATTCCCACCTATGAGTGAGAACATGCGGTGTTTGGTT
TTCTGTCCTTGCGATAGTTTACTGAGAATGATGTTTTCCA
GTTTCATCCATGTCCCTACAAAGGACACGAACTCATCATT
TTTTATGGCTGCATAGTATTCCATGGTGTATATGTGCCAC
ATTTTCTTAATCCAGTCTATCGTTGTTGGACATTTGGGTT
GGTTCCAACTCTTTGCTATTGTGAATAGTGCTGCAATAAA
CATACGTGTGCATGTGTCTTTATAGCAGCATGATTTATAG
TCCTTTGGGTATATACCCAGTAATGGGATGGCTGGGTCAA
ATGGTATTTCTAGTTCGAGATCCCTGAGGAACCGCCACAC
TGACTTCCACAATGGTTGAACTAGTTTACAGTCCCACCAA
CAGTGTAAAAGTGTTCCTATTTCTCCACATCCTCTCCAGC
ACCTGTTGTTTCCTGATTTTTTAATGATGGCCATTCTAAC
TGGTGTGAGATGGTATCTCACTGTGGTTTTGATTTGCATT
TCTCTGATGGCCAGTGATGATGAGCATTTCTTCATGTGTT
TTTGGCTGCATAAATGTCTTCTTTTGAGAAGTGTCTGTTC
ATGTCCTCTGCCCACTTTTTGATGGGGTTGTTTGTTTTTT
TCTTGTAAATTTGTTTGAGTTCATTGTAGATTCTGGATAT
TAGCCCTTTGTCAGATGAGTAGGTTGCAAAAATTTTCTCC
CATTCTGTAGGTTGCCTGTTCACTCTGATGATAGTGTCTT
TTGCTGTGCAGAAGCTCTTTAGTTTAATGAGATCCCATTT
GTCAATTTTTGCTTTTGTTGCCATTGCTTTTGGTGTTTTA
GACATGAAGTCCTTGCCCACGCCTATGTCCTGAATGGTAT
TGCCTAGGTTTTCTTGTAGGATTTTAATGGTTTTAGGTCT
AACATATAAGTCTTTAATCCATCTTGAATTAATTTTTGTA
TAAGGTGTAAGGAAGGGATCCAGTTGCAGCTTTCTACATA
TGGCTAGCCAGTTTTCCCAGCACCATTTATTAAATAGGGA
ATCCTTTCCCCATTTCTTGTTTTTGTCAGGTTTGTCAAAG
ATCAGATAGTTGTAGCTATGCGGCGTCATTTCTGAGGGCT
CTGTTCTGTTCCATTGATCTATGTCTCTGTTGTGGTACCA
GTACCATGCTGTTTTGGTTACTGTAGCCTTGTAGTATAGT
TTAAAGTCAGGTAGGGTGATGCCTCCAGCTTTGTTCTTTT
GGCTTAGGATTGACTTGGCGATGCGGGCTCTTTTTTGGTT
CCATATGAACTTTAAAGTAGTTTTTTCCAATTCTGTGAAG
AAAGTCATTGGTAGCTTGATGGGGATGGCATTGAATCTAT
AAATGACCTTGGGCAGTATGGCCATTTTCACGATATTGAT
TCTTCCAACCCATGAGCATGGAATGTTCTTCCATTTGTTT
GTATCCTCTTTTATTTCATTGAGCAGTGGTTTGTAGTTCT
CCTTGAAGAGGTCCTTCACATCCCTTGTAAGTTGGATTCC
TAGGTATTTTATTCTCTTTGAAGCAATTGTGAATGGGAGT
TCACTCATGATTTGGTTCTCTGTTTGTCTGTTATTGGTGT
ACAAGAATGCTTGTGATTTTTGTACATTAATTTTGTATCC
TGAGACTTTGCTGAAGTTGCTAATCAGCTTAAGGAGATTT
TGGGCTGAGACAATGGGGTTTTCTAGATATACAATCATGT
CATCTGCAAACAGGGACAATTTGACTTCCTCTTTTCCTAG
TTGAATACCCTTTATTTCCTTCTCCTGCCTGATTGCTCTG
GCCAGAACTTCCAGCACTATGTTGAATAGCAGCGGTGAGA
GAGGGCATCCCTGTCTTGTGCCAGTTTTCAGAGGGAATGC
TTCCAGTTTTTGCCCATTCAGTATGATATTGGCTGTGGGT
TTGTCATAGATAGCTCTTATTATCTTGAGATACGTCCCAT
CAATACCTAATTTATTGAGAGTTTTTAGCATGAAGGGTTG
TTGAATTTTGTCAAAGGCCTTTTCTGCATCTATTGAGATA
ATCATGTGGTTTTTGTCTTTGATTCTGTTTATATGCTGGA
TTACATTTATTGATTTGCGTATGTTGAACCAGCCTTGCAT
CCCAGGGATGAAGCCCACTTGATCATGGTGGATAAGCTTT
TTGATGTGCTGCTGGATTCGGTTTGCCAGTATTTTATTGA
GGATTTTTGCATCAATGTTCATCAAGGATATTGGTCTGAA
ATTCTCTTTTTGGTTATGTCTCTGCCAGGTTTTGGTATCA
GGACGATGCTGGCTTCATAAAATGTGTTAGGGAGGATTCC
CTCTTTTTCTATCGATTGGAATAGTTTCAGAAGGAATGGT
ACCAGTTCCTCCTTGTACCTCTGGTAGAATTCAGCTGTGA
ATCCGTCAGGTCCTGGACTCTTTTTGGTTGGTAAGCTATT
GATTATTGCCACAATTTCAGAACCTGTTATTGGTCTATTC
AGAGATTCAACTTCTTCCTGGTTTAGTCTTGGGAGGGTGT
ATTTGTCAAGGAATTTATCCATTTCTTCTAGATTTTCTAG
TTTATTTGCATAGAGGTGTTTGTAGTATTCTCTGATGGTA
GATTGTATTTCTGTGGGATCGGTGGTGATATCCCCTTATT
CGTTTTTATTGCATCTATTTGATTCTTCTCTTTTCTTCTT
TATTAGTCTTGCTAGCGGTCCATCAATTTTGTTGATCTTT
TCAAAAACCAGCTCCTGGATTCATTAATTTTTGAAGGGTT
TTTGTGTCTCTATTTCCTTCAGTTCTGCTCTGATTTTAGT
TATTTCTAGCCTTCTGCTAGCTTTTGAATGTGTTTGCTCT
TGCTTTTCTAGTTCTTTTAATTGTGATGTTAGGGTGTCAA
TTTTGGATCTTTCCTGCTTTCTCTTGTGGGCATTTAGTGC
TATAAATTTCCCTCTACACACTGCTTTGAATGTGTCCCAG
AGATTCTGGTATGTTGTATCTTTGTTCTCGTTGGTTTCAA
AGAACATCTTTATTTCTGCCTTCATTTCATTATGTACCCA
ATAGTCATTCAGGAGCAGGTTGTTCAGTTTCCATGTAGTT
GAGCGGTGTTGAGTGAATTTCTTAATCCTGAGTTCTAGTT
TGATTGCACTGTGGTCTGAGAGACAGTTTGTTATAATTTC
TGTTCTTTTACATTTGCTGAGGAGAGCTTTACTTCCAACT
ATGTGGTCAATTTTGGAATAGGTGTGGTGTGGTGCTGAAA
AATGTATATTCTGTTGACTTGGGGTGGAGAGTTCTGTAGA
TGTCTATTAGGTCCACTTTATGTAGAGCTGAGTTCAATTC
CTGGATATCCTTGTTAACTTTCTGTCTCGTTGATCTGTCT
AATGTTGACAGTGGGGTGTTAAAATCTCCCATTATTATTG
TGTGGGAGTTTAAGTCCCTTTGTAGGTCACTGAGGACTTG
CTTTATGAATCTGGGTGCTCCTGTGTTGGGTGCATATATA
TTTAGGATAGTTAGCTCTTCTTGTTGAATTGATCCCTTTA
CCATTATGTAATGGCCTTCTTTGTCTCTTTTGATCTTTGT
TGGTTTAAAGTCTATTTTATCAGAGACTAGGATTGCAACC
CCTGCCTTTTTTTGTTTTCCAGTTGCTTGATAGATCTTCC
TCCATCCCTTTATTTTGAGTCTATGTGTGTCTCTGCACGT
GAGATGGGTTTCCTGAATACAGCACACTGATGGGTCCTGA
CTCCTTATCCAGTTTGCCAGTCTGTGTCTTTTGATTGGAG
CATTTAGCCCATTTACATTTAACGTTAATATTGTTATGTG
TGAATCTGATCCTGTCATTATGATGTTAGTTGGTTATTTT
GCTCGTTAGTTGCTATTGTTTCTTCCTAGCCTCGATGGTC
TTTACAATTTGGCATGTTTTTGCAGTGGCTGGTAGCGGTT
GTTCCTTTCCATGTTTAGTGCTTCCTTCAGGAGCTCTTTT
AGGGCAGGCCTGGTGGTGACAAAATCACTCAGCGTTTGCT
TGTCTGTAAAGTATTTTATTTCTCCTTCACTTATGAAGCT
TAGTTTGGCGGGATAGCAAATTCTGGGTTGAAAATTCTGT
TCTTTAAGAATGTTGAATATCGGCCCCCACTCTCTTCTGG
CTTGTAGAGTTTCTGCTGAGAGATCAGCTGTTAGTCTGAT
GGGCTTCCCTTTGTGGGTAACCCGACCTTTCTCTCTGGCT
GCCCTTAACATTTTTTCCTTCATTTCAACTTTGGTGAATC
TGACAATTATGTGTCTTGGAGTTGCCCTTCTCGAGGAGTA
TCTTTGTGGCGTTCTCTGTATTTCCTGAATCTGAATGCTG
GCTTGCCTTGCTAGATTGGGGAAGTTCTCCTGGATAATAT
CTTGCTGAGTGTCTTCCAACTTGGTTCCATTCTCCCCATC
ATTTTCAGGTACACCAATCAGACGTAGGTTTGGTCTTTTC
ACATAGTCCCAAATTTCTCGGAGGCTTTGTTCATTTCTTT
TTATTCTTTTTCTCTAAACTTCCTTCTCTCTTCATTTCAT
TCATTTCATCTTCCATCAGCGATACCCTTTCTTCCAGTTG
ATCGCATCTGCTACTGAGGCTTCTGCAATCTTCAGTAGTT
CTCAAACTTGGCTTTCAGCTCCATCAGCTCCTTTAAGCCC
TTCTCTCCATTGGTTATTCTAGTTATCCATTCTTCTAATA
TTTTTCAAAGTTTTTAACTTCTTTGCTATTGTTTTGAATT
TCCTCTCGTAGCTCAGAGTAGTTTGATCGTCTGAAGCCTT
CTTCTCTCAACTCATCAAAGTCATCCTCCATCCAGCTTTG
TTCCGTTGCTGGTGAGGAACTGCGTTCCTTTGGAGGAGGA
GAGGTGCTCTGTTTTTTAGAGTTTCCAGTTTTTTTGTTCT
GTTTTTTCCACATCTTTGTGGTTTTATCTACTTTTGGTCT
TTGATGATGGAGATGTAAAGATGGGTTTTTGGTGTGGATG
TCCTTTCTGTTTGTTAGTTTTCCTTCTACCAGACAGGACC
CTCAGCTGCAGGTCTGTTGGAGTTTACTAGAGGTCCACTC
CAGACCCTGTTTGGCTGGGTGTCAGCAGCAGTGGCTGCAG
AACAGCGGATTTTCGTGAGACCACAAATTCAGCTGTCTGA
TAGTTCCTCTGAAAGTTTTGTCTCAGAGGAGTTCCCGGTT
GAATGAGGTGTCAGTCTGTCCCTACTAGGGGGGTGCCTCC
CAGTTAGGCTGCTCAGGGGTGAGGGACCCAGTTTAGGAGG
CAGTCTGTCCGTTCTCAGATCTCCAGCTGCGTGCTGGGAG
AACCACTACTCTCATCAAAGCTGTCAGTCAGACAGGGACC
TTTAAGTCTGTGGAGGTTCTTGCTGAGTTTTTGTTTGTCT
GTGCCCTGCCCCCAGAGGTGGAGCCTATAGAGGCAGGCAG
GCCTCCTTGAGCTGTGGTGGGCTCCACCCAGTTCGAGCTT
CCTGGCTGCTTTGTTTACCTAAGCAAGCCTGGATAATGGC
GGGCGCCCCTCCCCCAGCCTCGCTGCCGCCTTGCAGCTTG
ATCTCAGACTGCTGTGCTAGCAATCAGCGAGACTCCGTGG
GCACAGGACCCTCCGAGCCAGGTGCGGGACACAATCTCCT
AGTGTGCCGTTTTCCAGGCCCGTTGGAAAAGCGCAGTATT
GGGGTGGGACTGACCCGATAATCCAGGTGCCATCTGTTTC
CGCTTTCTTTGACTAGGAAAGGGAACTCCCTGACCCCTTG
CGCTTCCCGAGTGAGGCAATGCCTCGCCCTGCTTCGGCTC
TCGCACAGTGCGCTTCACCGTCTGTCCTGCACCCACTGTT
AGGCACTCCCTAGTGAGATGAAACCGGTACCTCAAGCAGA
AATGCAGAAATCATCCGTCTTCTGTGTCGCTGGGGCTGGG
AGCTGGAGACCGGAGCTGTTCCTATTCGGCCATCTTGGCT
CCTAATGACCTTTTTTTTTTTTTTTTTTTTTTTTTTTTTT
TTTTTTTTTTTGAGACAGAGTCTCGCTCTGTTGCCAGGCT
GGAGTGCAGTGGTGCGGTGCGATCTGGGCTTACTGCAACC
TCCGCCTTCTGGGTTCAAGCGTTTCTCCTGCCTCAGCCTC
CCAAGTAGCTGGGACTACAGGCACGCACCACCATGCCCAG
CTAATTTTTGTGTTTGTAGTAGAGACAGGGTTTCACCATG
TTGGCCAGGATGGTCTCGATCTCCTGACCCCGTGATCCGC
CTGCCTTGGTCTCCGTAAGTGCTGGGATTACAGGCGTGAG
CCACTGCACCTGGCCGTTTCTCTTCTTTTAAGGACCAGTG
TGATTAGATCGTGCCGACCCAGGTAATCAAGTATAATCTC
TTCATCTCGAGGTCTTTAACTCAATCACAATTCTAAAGTC
CCTTTTCCTATGTAAGGAAATGTATTCACTGGTTCCAGAG
ATGAGGATATGGACATCTTTGGGAGGCTGTTATTCTGCCT
ACCACAGAAGACTTTTCTTGGGCTTTATTTAATTCTTAAG
ATGTGAAAAAAAATGAAGGACAAAATAATGTCACTTTTTC
CAGATCTCAGGTACCTTATATTAAGAAATGAAATATTTTT
ATATTTTATATAGTTGTTTAGATACTTTTTAATGAAAGCT
GGGAACCAGTGAGGACATTGCAACATTGTGTCAAATGTCT
TCCAAGTCTACAGGCCAGATATGATATATGGCTTAAGTGC
CAGATCCATATTTCCACATGTCTTCATCTGACTATGAGCT
TGTGAATCCAAACTATATTTAAAGAGCTGCACGTAAATCT
CAAACACAGCAGGTCCAAAACCGAATGCATCATTCCCCAA
TCCTATTCTCTTTCACCATTTCCAAATCCCAGTTAGCAGT
GTCATCATTCCCTCCGTCCTCTAAACATTATGATTAACCT
TAGCTCCTCTTCATCTTACACAGCTCATGGACCAATAAAT
CCTACCATTTCTACTTTAGGTCTGTATCTGGAATTTGGTG
TTTCTCCCATTCCCAGTTGTTATTATTATTATTATTATTA
TTATTATTAAAGCATCTTCATTTTATACCTGAATTTTTTC
AGTAAGATCCTAACTAACTTCTCTTCTCCAGTTTATTCTT
CTTTTTAGCCATGCCTTCCCTGTCTTACCAGCATTAACTT
TCCAGAAAGACAAATCTTATCATATCTCCTGTCTTCTGAA
GAACCTTCTGCAAGTCCTCATAACTTACACAAAAGTATAT
ACAGAAAACAATTAAAAAGCATACTCCAAAGAAAATGGGG
AAGGGGGAGAAAATGCCGCTCTTCTTTTCAACCCATATAT
CTGTCACAAGTGCAGTGTGACTATAATCCCTGCAGATCTT
TATGTCGTTGCCCAGGAAAAGACGAACTGTCTCATAATGG
TAAGTCTGAAACTCGGACAAATGTGTCATTTTCTACTAGC
TCTTCTACAGGCACAGAGCCACACAGAATTTCAGACCCAT
AAACACCCCAGATTTTTGGATTACAAAAACAACAAATATA
TGTAAATCAGCAGTACCAAATTTCTACAGAGGGAATAATT
CTCCCCTAGCCCTTACTTACGAGCCCACACAAGAAAAAGG
AGGGCATCCCAGGGCTTGTTTATCCTGGCTCCCACATGCA
AAGGAAGTATGCAAAGCCAATAATGACTAATGTCCTCAAA
TATTACTTATTACTCATATAGCACAATCACAGTAAATACT
CAGAGGCCCACACACTATTTGTTTGTTTTGCTGTTTGAAC
CACAATTTAATGTCTACTCAGTGTGGCATCTCCATAAAAG
AACTATTAGCTTACTGAGCTAAACTATATTTAAAGAGCAG
TCAATTCTATGGATTCTTTGCTCTTAATTTGCAGCTAAGT
TCCAATTAAACCTGTGTTGTATTTAATCAAGTTAAACTGT
AAAATGACTGTCTGGAAGCAGTTAGACGGTGACTTCACCG
ATCCTGATTAGAGAAGGATGTAGAGATACTTGTAATTGTA
GGGCATAAATCAATATTCTTTCTATGAGAAGGTACCACTG
TGTATGTCTAGACAACATGTATTTATTGAAGGCTCACTGC
CTGGGCATTGTGGAAATCTCTAAAATATATACAATACAGT
TGATGCCAATAAGAATTGAGACTGCAGAGAGTACCCTTGC
TGAGGGATATACCAATGATGCCAGAGACAGCTTAGGTAAT
TCCCATTGCCATAATGATCAGTTGCCTAAAAGTAAACCAG
GTTGCTTGATAATTGATCTTATTTCCATCATGTAAGGGAT
AACAACACTTGCCCCTTTTCACCTTTGTAAGTCAGTTATA
CAATGGCTGACACCCATAGAATGCCAAATGTGTTCCAGCA
CTGTTTGAAAGACTATATACATATAAATGTATTCAGTCTT
CACAACATCCCTCAAAAGTAGCTATTGTTATTCCCATTTT
GCAGATGAAGAAACCAAGGTACAGATAGTTTAAGTTATAT
GTTTAAGGTCACACAGCACTTCCATTGGTGGAGATGGCTT
TATGAACTGCCCATATCTTGTTATACAATGCCGATTTTTA
GAGAATTCTTCCTATGTTGAGTTGAAGTCTCCCTTTAACT
TCTACCCAGCTGGTCATGGTTATGTCCTCTAGATACAAAC
AAAATAGATATAACCGTTTCTCCCCATGTCAACCCTTCGA
TATTTGAAGACACTGGTCGTGTCTCCTCTCCAGTCTTCTT
TATTCTAGACTAAGAAACCCCAATTCTTGAAACCATTCCA
AATCTATCTAGTTTGGAGAGATCCTCACTCTGCTATTATC
TGAGTGATGGACGCTTGGCTCTCCTTGTGCAAACAACCAG
AAAGTAGCCCTAGTTAGCATTAAACAGACCATTCCCCAGC
TATAAAGTGGAGGGAAAAAGGGTCATTTTTATAGATAATG
TTTCTTTGCCCTACTTACCCCATAGTTGAATTAGCAAGAC
CCATAAACACATTATCATATTTAATAAAAATAGCTAGTGT
ATATTATGGCTTACTACCTACCAGTCACTACTCTATGATA
TATGTTTGAATTTACCTAATTATCACAACAAATATACGAA
TTAGATACTATTTTTATTTCTGTTCTGATGGAGAAACAGA
GGCATGGAGAAGTTATGATTTGATACGATATTCTATCCCA
TATGACCACAATGAATAGTTATTCATAAGGTATAATACCA
GAGAAGTACCATAGTGACTTGAATAAGGACATATTTAAGG
AACTAATAGAGTGTGGTCTTTAATAGGCTCTTAAACTTTG
CCTTCTGTATCAAAGCGACATCTTGCTTCATGAATATCTC
ACAATTCTCAGATTTTAAGTTGTGCATAGCAAGAATGAAG
CACCTCCTCAGACTCAGATGAGACCAACCACTCATGGGCC
ACTAGTCAATTTCCACCATCCTGGCTGATCAGAATCTGCC
CCAGTGATGGGCCATGGTTCAGCTAGAGAATGAGCCCTAG
GTCATTGGGGAACAGGCTGTCAGCCACGAACGGTATTGTA
ATGTGGGTATGAAATGTTTGCCTTTGCCTCTAGGCTTCCT
CGAGTCTGTTTCATGATAGCAACAGTGGCATTTTGTGGCT
GCAAGACATTCAATATCCTGGAAGCAGTATGTATATATGT
GTGTGTGCGTGTGTATGAAAGTCTGGCCTTTGTAGTTACA
GTGTCTATTTCACCCACAATGATAGGCTTTTAAAGTGAAA
ACATTCCTGTAGGTTGGCACAATTCTGACCTCATAACATG
ATAGTACAGGGAGAAAGAGGGAGACTAGAATTCTAAAGAC
AAGTCCTTGGAATAAAAAGTGAGCAAGGAGAGTTTTGGAG
GTGATTAAGAAAATGAAGTTAAGGGTAGAAAGAGTATGGA
GAGAGAAGAAAAGGAGACAAAATTGGACAATCCTAGAACC
ATAGAAAAGGGTGGTAAAATAAAACCCAGGTCCTAAAAAC
ACAAAATGTCAGGGTCCTAAACACACAGCAAAACTCCAGT
GCCCACAGGGCATATGGCATGATCATGGGGTGGGTTAGAT
AAAAACTACAGATGATGGCAAACATACAACGTGGCTGAAA
GAGGATGCAGAGATGACTCCCCTGCCAGTAGAATGGTAAG
CCCAGGATTCCAGCCTATTATCTCTATTGGTTTTAGGTGA
AAGCCTGCTATTTAAACCAGTGGGGAAAGAAGTTTTCACG
TGTATCAAGCAAGTGCCTGCCAGGTGACACGATGGGTTTT
TTCAGGCAAGGTAGAACAGTAGTAACCATGTGTCCCAATG
ATTCCACTCCAATATGGCCTTTACCCCCAGGTGCATGCAT
CTTCCCATTTTCCTTTTTCTCTGGCTCTCATTGTTCTCTC
CCCTGTCACCCAAGAAGAGATGCTCCTCACGTGGGGATGT
CACATCATAGACATTTTCATTGTCACCAAAAATGGGAAAG
CCACCCTTTCCTCCTGAATTGTGCCCCTCAGCATTATCTC
TGTTGCTTATTCTAGATGGATGCCATTGGTGTTGGGTGAC
TCCAAATGCCATGGCAATACATTTCCAGGCAAGACAAGCA
TATCCCACTTTGCCTGGAGGCATCTGATCTGTCCATGCAT
TTAGCACTCAGCAGAGCCTCACTATGCAAGAGGGAATTGC
ATCTGTTTCTTTTCATGGCCACCCAAAGCCAGGCAGTCAT
TCCATCTCAGGGCCCAAGCTGGCCAGCTGATAGAAGAATT
GAGAATGAGCTGGGATCTGCTCCCTGAATCATCCTTCAGC
TGTCTGCACAACCTCAGAGGCAGACCTGACCTGTTTTCAT
GACAAACCATGATGTTAGGAGAAGGAAATCCAACTGGGTG
AGTCAGTCCCAGGTGGGCTCCTTAGCAGCATCTGAGGCTT
CATCCTCCAGGCTGCACATGGAGCACGCTCAGTCTGGAAG
TCATTGGGGAACAGGCTGTCAGCCACGAACGGTATTGTAA
TGTGGGTATGAAATGTTTGCCTTTGCCTCTAGGCTTCCTC
GAGTCTGTTTCATGATAGCAACAGTGGCATTTTGTGGCTG
CAAGACATTCAATATCCTGGAAGCAGTATGTATATATGTG
TGTGTGCGTGTGTATGAAAGTCTGGCCTTTGTAGTTACAG
TGTCTATTTCACCCACAATGATAGGCTTTTAAAGTGAAAA
CATTCCTGTAGGTTGGCACAATTCTGACCTCATAACATGA
TAGTACAGGGAGAAAGAGGGAGACTAGAATTCTAAAGACA
AGTCCTTGGAATAAAAAGTGAGCAAGGAGAGTTTTGGAGG
TGATTAAGAAAATGAAGTTAAGGGTAGAAAGAGTATGGAG
AGAGAAGAAAAGGAGACAAAATTGGACAATCCTAGAACCA
TAGAAAAGGGTGGTAAAATAAAACCCAGGTCCTAAAAACA
CAAAATGTCAGGGTCCTAAACACACAGCAAAACTCCAGTG
CCCACAGGGCATATGGCATGATCATGGGGTGGGTTAGATA
AAAACTACAGATGATGGCAAACATACAACGTGGCTGAAAG
AGGATGCAGAGATGACTCCCCTGCCAGTAGAATGGTAAGC
CCAGGATTCCAGCCTATTATCTCTATTGGTTTTAGGTGAA
AGCCTGCTATTTAAACCAGTGGGGAAAGAAGTTTTCACGT
GTATCAAGCAAGTGCCTGCCAGGTGACACGATGGGTTTTT
TCAGGCAAGGTAGAACAGTAGTAACCATGTGTCCCAATGA
TTCCACTCCAATATGGCCTTTACCCCCAGGTGCATGCATC
TTCCCATTTTCCTTTTTCTCTGGCTCTCATTGTTCTCTCC
CCTGTCACCCAAGAAGAGATGCTCCTCACGTGGGGATGTC
ACATCATAGACATTTTCATTGTCACCAAAAATGGGAAAGC
CACCCTTTCCTCCTGAATTGTGCCCCTCAGCATTATCTCT
GTTGCTTATTCTAGATGGATGCCATTGGTGTTGGGTGACT
CCAAATGCCATGGCAATACATTTCCAGGCAAGACAAGCAT
ATCCCACTTTGCCTGGAGGCATCTGATCTGTCCATGCATT
TAGCACTCAGCAGAGCCTCACTATGCAAGAGGGAATTGCA
TCTGTTTCTTTTCATGGCCACCCAAAGCCAGGCAGTCATT
CCATCTCAGGGCCCAAGCTGGCCAGCTGATAGAAGAATTG
AGAATGAGCTGGGATCTGCTCCCTGAATCATCCTTCAGCT
GTCTGCACAACCTCAGAGGCAGACCTGACCTGTTTTCATG
ACAAACCATGATGTTAGGAGAAGGGAAATCCAACTGGGTG
AGTCAGTCCCAGGTGGGCTCCTTAGCAGCATCTGGAGGCT
TCATCCTCCAGGCTGCACATGGAGCACGCTCAGTCTGGAA
GTCATTAGGAGAACATAAGCCCAGAAAACTCTGATGTCAT
CTTTAAAAGTGTGAAAAGCTGACCCTAACACAACTCTCCC
AAACTATACGCTTCTGTTGACCCAAATTTTCCAGCCTATG
CACTAATCTTTTCACCATGGCTGTATTTGGAATCGTCTGT
GTGGTGCCAAAACACACTAATGAGATGCTGCTAAGCTCAA
CTCCAGTCATATCCAGCTGTTTGTTGTAGCCTCCAGGTAA
CCTTTACCAGCTTATTTCTATGTAAGCTGGGGTTACAGGG
CCAGCTCTTTTCTATATCCTTGACACAAAATGGATGCTAA
CTATGGGCATCAAGAGAGGCCTCTGGGATGTGGTCAGCAG
GTCCCCTTTATGTGTGGGCAGGAGCTACTGAGCATGTGCC
CACACCTGAGTTCAGACTGCTGCATGTTCCATCCATCTGC
TGGCTCTTCCTTTTGGCAGGAGACTCACTGGAGCCTCAGC
ACTCTCCATGGGAGGCCCACTGGCCCATCTGCCTTGGTGA
CATTGACCTTGCTGTATTGACCATCCCAGGGCTGAGGGAC
AAATGGAACCTGGCAATCATCTTTTCAAAGTTGGCAATTT
GAAGTTACCAAGTAAATTCAAAGCAATGCTAGCAAGTTTG
CTGCAAAGGGAAAGGGAAATCAGCTTTCTCTTTTCTTTTC
TTCCTTGCTTTTGTTTAATACAGATTTTCAGGCTGTGTCT
TTGCCCTATTGATTTAGTTTTAATAAATTCTTAACTATTT
AGTTTTAATAAACAGATTAGTAACCACTGGTCTAAAATGG
TCTGAAATGTTTTCCTTAATTTTGATCTAGTTGTAAGCTT
ATGAATATCATTGCAGGTACAAACTCGGGTCTGTAATTCT
CTGATTGTTTTATTCCCTTGGCTGGGTTGACATTGTTCTT
TCCGTTTGCCTCTTTGTAATGATTCAGGCATGAGAAAAAG
TTGTGCTTTCATTGCAGTTGTACTTTTGCAGGCTAAGCAT
GCATGGAGGAGGTGACCATGTGTCTGCACTTGTGCTTTCT
CATTTGTAAAAGCAAGCTCCTAGAGCTCACCTCAGACCAT
GATGTATCCACAGAAGTTTTCACTGAAACAGTGTAAGAGA
AAATATTGGTGATCAGTAAGTTCCAGAAATTGAGAATTTA
TTAAGAATATTATGGCACATCCCTCAATGCAATACTTTGC
AGCTTTACAATTATATTTGTAAATTTTGCATACATAAGCT
ATTTGCATGGTAAACATCTATAGTAGAATATTAGCTGAAA
AATAGCATACAACATTTTATGCATCATATCTCAACTATTT
AAAATATGCACGAAAATATATTGAAAATAGACTCACTAAA
ATATTAACAGTGGTTTTCTCTGAGCGGAAGGGATTTTTTA
TATTTTAATATAATTTTTTAGATTAAAAAATTCTACAACG
ACTGTATTAGTAACTTTTATATTAAAGTGTCAAAGGCTAT
TCAACAAGTTTTACATGGATATTATGGGAATAAAATGAGA
TAAATGGAAAGCAGCTCAAAATATGTGGGTGAGCATTGTT
GTTTTTGTGGTAATTCAACTACAGGGAAAACAGTAAGGAA
GTTTTAATTGAAAAGTTATCCAACAACAGATTACACTTTC
TTCATTGATGGGTGATAGTTGCATGCCAAGTTTGCACATC
ACCCAGCTCTTCAAACAATGATGTCAGTTCTTAGAGCACT
TTAGTATAGAATAATAATCTGTACCTCAGAGGTGAGGTAT
GCTATATCTCAAGGCCCTGACATCCTTCGGTTTATTTCAC
ATTGTCCAAAATCACTCCTAGGTAAGTGCACAGGTATTTT
GCCCCATGAATGTGTACCATGGCCTGACTCACTCTCCCTC
CCAAGTGCAGCCCTGACTTTGGTTATCACCCCTCAGCTCT
TTGGGCAGTAGAGAAACCGGGTGTTGGGTTAGCTGTGAGT
GTCACACAGTCCTCAGAGCTCTCCTCAGCACTGGTGTGAA
CCTGTCATGGGCACAGCCACTTTGGGAGATGACATTTGCC
CAGGCCAGATGCTCAGGTCTAATCTCGCTTCCTCCTCTTT
CATGTCTCTCAAGGAGTGTAATCCCACTCGCTAAAAATAA
ACCGTATCATCTTAAAATACATATCTTCTTTAGCCAGCAT
TTTTATTTTTCTTCCAGATGATATTACCAAAGTTTCTATT
AATAAAGATAAGGCCAAGTGGCTGAACAAGGCGCTCTACC
TCTCTACCAAAAGAGGCACCAGGCCTCAATGTGGGTAGAT
GTGAGCTGCCCCTTTACTTTTCTCTGAGAATGGCCCACAA
GACTCTGTCAGGTGGCCCTAGCCATCTAAGACCCCAGGTG
CCTGCTTCTTCTTCTTGTCGTATTGCAACCAGCCTTGACC
CTCAGCACTGCACCTGGAGAGAAAAATCCTTCAGAGACAT
ACTGAGCAAGGTGGGATGAGTAGGAACACCATAAACCTGG
CTAGACCCCAGCTACCTAGCATAGCTCTTGCCTACAATTT
CTGGTCTTTACCATCAAATGTCACACTAACCCTTCCTAAC
ACCAAAACATGCTGGAGCAACCTAATAGCCCATACTATCC
TGTGTCCTCACTCTGGCAGGGGCCTAGGGAACACCAGGAA
GAACTTGATACTCATCCTCACTGATCTCTGCCGACACCAT
CCAAGAATGTCTAATAAACCCTGCTTACTCCAATCCTAAT
AATAGCACATTGAGAGCTTACTATGGGCCAGGCACTTCCA
ACACATATGACTAATTTTTCACAACAACCCATTAAGGTAG
CCATTATTCTTTTTAACAGATTCAGAGACCAAGGCTCAGA
GAGATGAAGTAACTAGCCCAAGTCTGTCGCTCAACAAGGT
AGAATATGGATTCAAACACAAACCCACTAGAATCTAATTT
TCCTAAGCCATTTCACTTTTTCCAAATTCCAGTGTACTGT
TTGCAAGCATTTTAAAGACAATTTGATAACTTTCCATGTT
GCAAGGGCAGAGGTGGCAGATCAAGGATGTGCTACACTTA
TTCAACCCAGGCTCACTCTACACAAACTTAGTGAGCCGGA
CATCAATTTGCAGTCATCCCTTATGAAATTGAGATGGAGC
ACAATGTTACCTGAGCTGCCCCAGTGAGGATTATCCTTTT
TGGGACTTAGAATATCAAGCATATTTCTTATAAGGGGAAT
TGAGGCTGTCTAGTATCATTCTATACCAAGGTTTATGAAG
TTTGAAGGAATTTGGTTCTAATATTAACAGCTCGAGGTAC
CTCTGGCCAGAAAGGATGACAAATATACAAATATCTTTCC
TAAGATAACACATGGCCAAGGCATGTAAGTCTATAGAAAG
AAAAGCCTCTACCAAAAGACTGAACAGTTGATGGCTCACA
AAAACTGCACAAGAGATGGTAGAGCTGATTGTTATTCCAG
GACTTGGGCAGCAGTTTGTCACTGCGCTTCCGTTGCCCAA
AAACGAAGTTTAATGGATGTGGAATTATCTCTTAGTCTAG
TTACATAAAATATGGGGGTTGGGGAAGCAATTGAGGTGAC
TTTGAGGGTATCAGTGTTGCACTGAGCTCCCTCAGGACTC
TGCCTGGTATCCTAACTGGTACTGCCATTTAGATTCAAAT
AGAAAGGCTGGAGTAGGAGGATCAAGTTAAGCGTGACGGG
AGGGCTAGGAAGGGCTCAGGGTCATAGGTTCTCCTGGGTC
CCTGTTTGTTCAGGACAATCTGATAAAGGCAGGTCTCTCT
AGAAGCCCAAGGATGGTACTCTAAGCTGTTCTGCAGATAA
GCTGTTCTGCAGATCAGCAGCCAAGGAACTCAACTAGCAG
CCTTGACTGCTTTCAGGGAAAGCATTTTTTACGACACCTG
TCTTTCCCTTCCCCTATCCTTGTATGTTTTGATGTACGTT
GTCAGAATCCAACTCAAACAACATACTGTGAGTTAAGGCC
TAAATATCAGGATGAAAAATAAGAGGATTCAAAAGGATAT
AGTTCTTACGCCCTGGAAAATGTTACAATCTCAGGGCATA
ATACAATTTTTTAGAGAAATAAAACAAAGTATGTGATGCA
GCAAGGTTTCAAAAGAGGAAGAAGTAGTATTCTTGCAGAA
GTCTGATTCTTATCTATAATAACTCAATATATGGTAAAAA
AAAATTACAGTTCAATGGAAAAATGTGAGATTCTCCACTC
TCCATTTACAGTGGCATAGAAACTATAAGCATTTTGGAAA
AAAAACAGTACAGACATACAAAAAGTAAATTAGAACTGGA
AAAAAGCGAGTTAATTATTAAAAAGAAAACCACAGAAAAA
TGAGAAAATAATAATAGAAATAAGTCATTTAAAATCTCGA
GAGGTAAGAACTTTTTCAGAATAGAAGCAATGAAGTCTCA
AAGCAATCTGGTGATTCACAGATTTGAGTCCTTTACCATT
GAAAACTACTGTGTGCTTAAAATCTCCACTAAAACATAAC
CCAAATGAAAAGGGTTTCTCCAACTTCTTCAGAAAAAAAC
TGCAGCAAGCCAGACTGGCGAAGATTAATATCTTTATTCA
TCTACACAGCAATTTTACAGTCAAACCCTTTGAGGAGGGC
TGGAATCACTGCAAATAAGGAATTTGGCATAGAGTAGCAA
AGTAACTCAACAAGGAGAAAAAGAGTTCATAGGAGGGTAG
GAGCCAGACTCATGGACTCCTTGCTCAGGCACTGGACTTT
TCCTGCTTTTTCTACTTTTAATCATCTACCAGTAGCCCCC
ACATGAGTTTCTTTCAGCTGGGAATGATAAACTATTCACC
TTCTCCATATAAGAAGGAAGAACCATAGCTCAGGTGGAAT
TAAGTCTGAGACAAACGTGAACATATTTTTAGAAAAGACT
CAAATTTTAAAGAAGTGGTTATTTGTCCCAAAGAAAGTAG
ATCTCATTTATCAAGGAGAATTGAAAGAAGAGGCATAGAC
TGAAAAAATATCCATATAGCTATTCTTTTCCATGTAGGTA
TTCTAAAACACAATGCTTAAAAACAGGTAAATCAATGACT
GATTAAAATCAGAATGCTAATAATTGTAAAGCAGGAACTT
TTATTTAAATCCTCAAAATGTGTTAGCATTTAGTTTTGAT
AATAAATAAGAAAATGATTATAAAATTATTTATTTGTTTG
TTTATTTATTTATTTATTTATTTATTTATTTATTTATTTA
TTCATTTTTGAGACAGAGTCTCGCTCTGTTGCCCAGGCTG
GAGTGCCCTGCATGATCTTGGCTCACTGTAACCTCCGCCT
CCCCAGTGCAAGCAATTCTCCTGTCTCAGCCTCCCGAGTA
GCTGGGACTACAGGCACCTGCCACCACGCCCAGATAATTT
TTGTATTTTTAGTAGAGACAGGGTTTCACCATATCAGTCA
GGCTGGTCTCAAACTCCTGACCTCAGGTGATCCAGCCACC
TCGACCTCCCAAAGTGCAGGGATTACAGGAGCGAGCCACC
GCAACTGGCCTATAGAAATATTTTGAAGTGTTTCGAAGAA
AGATACAATATATTCAAGGCATTATTATTTTTGTACATAC
ATACATCTATATATAAATTTTGAGATAGTCTAGCTTTGTC
ACCCAGGCTGTAGTGCAGTGGCACAATCTCAGCTCACTGC
AGCCTCCACCTCCTGGGTTCAAGTGACTCTCCTACCTCAG
CCTCCTGAGTAGCTGGGACTACAGGCATGTGCCACTGCAC
CTGGCTAATTTTTGTATTTTTTGTAGAGGCAGGGTTTTGC
CATGTTGCCCTGGCTGGTCTATGAACTCCTGACCTCAGGT
GATCCACACACCCTCAGCCTCCTGAAGTGCTGGGATTACA
GGCATGAGCCACTGTGGCAGGCCTACATACATATGTGTGT
GTGTGTGTGTGTATGTGTATGTATATATACGTTTATGTAT
ATATATGTGTGTATGTATGTACGTATATGTGTGTGTGTGT
ATATATATATGTAACTTTAATTCTAATGTTTTCCTATTCT
GTGATTACTTTCAAGTTCCTAAACATTGGACTGAGGTTAT
TTGTGTTTTTAATGCGTGGGCTACATGTAGACACACGTAG
GTCATAATAGTCTGTGATGTATGCATTATCCTGGGGGAAG
AGTGCAGGGTGACGAGGTGAGTTATGCAACTCACAGTCTG
GTAGATAATGACTGTCAGACAGAGAAAAAAATGTAGCATT
AAAAATCAATATTTTAATTAGATCATTTCATATTTTTAGA
AGTCACCTTTTACAAAAAAAAATATATAAATTGTGTTCCA
ACTCACAAAGGACAAAAAAATGAGACCCTTGGGAAATGAA
TTCTTCACAGTGCAGCTCTCTAATTGATCTGTTTGGAATT
CTTTCTTGTACCATGTTGCTGCATGGTAATTGGAAGGTGT
TTTTAAGTAGAATCAGCTTGGATCACAATTGATTGGATGC
GGTATAGCTGGCCTGCCAGATCTGGGAGGAAAGTGTGCAT
TGAAAGCTCTAGCTTTACAAATCCCACTAAGAGAGCATTC
ATTTGGATGAGGCAGAACACAAATCTAGAGCTCCAGGGAT
GACACAGCCCTTGGCAACTTTTCAGAAGTGACACACTATG
TCTTCATTTGCTCCCTCCTTACATCCTTACAGAATGGGGC
AATGGATAGTGGTAGAACTTTGCCCACAAGCACTGCCCAT
CAGGAAGTGGCTTTTCTCAGCTCTATTTTGCATGTTCAAA
ATATGCCTTATAGAAAGGTGGACTGAATAACCACTGATTT
AACACACTAACTCCAGACAGCTGATGGTACACCTACACCA
TTCTAACTTTGTCTTGCTGGGCCATGATTTCTTTTTTCTT
TTCTTCTTTTCCTTCTTTCCTTCCTTCCTTTTTAAAATTT
GTAAAATTTTATTGATTTATGTATTTATTTTTTATAGAGA
CAGGGTCTTGCCATGTTGCCCGGGCTACTCTCAAACTCCT
GGGCTCAAGCAGTCTGCCTGCCTCAGCTTCCCAAAGTGCT
GAGCTTACAGGCGTGCACCAGTATGCCCAGCCCCTTCTTT
CTTTCCTTCTTCTTCCTCCCTCTCTTTATCCTCCCTTCCT
TCCTTCCTTCCTTCTTTCCTTCCTTCCTTCCTTCCTTCCT
TCCTTCCTTCCTTCCTTCCTTCCTTCTTCTCCCTTCTCTC
TTTCTTTCCCATTCAAAATGTTTCAGGAGGAGGGATTAGA
TGTACTGCACTTAAATTTTTTTTATACCTTAAAACAGTAT
TGCTAATTTGTAAGTACAAACATCCAGTTAAAAAAAAAGA
ATGTTTTTCAGGCCAGGCACCTGAAAACAGGGACTACTAA
GATCATCATAAAGGAGAAAAAGGGAAAAAGAGGAAAATGA
CCAGCCAGGCCACATTTTATGTCTTGTCTTTTTTCTTGGA
TAAAACAGAGGGTCAACCCCTGATTTGGAGGTACTAAATG
CTTTCTCTATTAGACTTACTATGCACCGTTGTTGTCTACC
ATCTATATTTATTAACTGCAAAATAGATGTGCCATGAGGA
TAATTTTGTGTCCCCAGAAATTTAACTGCTGAATTTGGTA
GCAGCAGAGCCTCATATTAAACAGGCAGTATAGTGCACAC
CCTCTGCCCCCACCCCAACTCCCTTCTCTATCTGGTATTT
TCTTCCAAAAACTATTCTTTGGTAATATTCAAAGGACATG
TCTTGATATTAAATGTTAATAAGTACTTTCAGAAGCATAT
AGTGTATTTAATGACATTTAATAAGTTCTGGAATAGAACA
TTTCTTTGGCATTGTGGCATCATTGAAATGAATGAATGGT
GACAAACCATGACTCTGTGTATAACTGGGGAATTTACTGT
AGAATTGTCTATTTTTTTTCGCCAGAGGAATGTGTTGCTT
TTGAATCTAAAATTGACTTTAAATTTCCAGTTACTGAGAG
TTTTGCTGAGAGACTAGGGTTATGCAGATATTGTGCAAAA
CAAGTTTACTATATAAAAAAGATAATTACCTATTTACCAA
GACCCAATTTTGGATTGTTTTCATGGGAATTCACTGATTC
TTGGGTAGGGGAAGGTGAGATTGTTATAGTTTTAATTAAA
CTACACATTTACTTTTTCAACAATTGTTTCTAACTGAACA
CCTATTATGTGCTGTACAAAGCATTGGAATTGTAGCATAA
GTAGGAGAGGAATTTTCCCTCAAAGAACTTGCAAACTAGC
AGGTGGCAGACAGTAATAAAAGCTGATACAGAGAGAAACA
AGCGAAGCAGAAGGAGCAATTGCATAAAGCTGAGTCCTGG
AAGGCTGCCTGTAGGGGGCAGTATGTGGTCTGGCCTTAAG
GACAAATGGAATTTTCACCGGGGAAGACTGTGGTGGGGGC
TTTTCAGGAGGAATGAATAGGAAGAGTAGAGGAGGCTGTA
TAGCAGCAGGTGGCTTTGTTTGGTTGGAAAACACTCCAAG
TGAAAAGGCATTGTGAAGAACGGAAGAGCTACTGAGGAAC
CAGCCTATGGAGTTTGGCTCTCTCTCTTAGTCACAAATAA
GGAGCTATTATTGGTTTTTGTCAAAAGAACAGGATGATCA
CATCTGTGCCGTAGGACACTTTAGATGGGGCAGAACAGGT
ACAGGGGATGTGGTGGGGGAAGAAATGACTCGATTTCAAA
TAAATTAAATAAATTACTTTGATGTTTATATGGTGTCTTA
GTTCATTTTTTGCTACTTGATACCTGAAACTAGGTAACTT
ATAATGAAAAGAAATATATTGTCTCACAATTCTGGAGGCT
GGGAAGTCCAAGTTTAAGGGGTCATCTTCTTGCTATGTCA
TCCCATGATTGAAATTGTCATCCCATGATGGAAGGCAAAC
GGGTAAGAGGGAGCAGGTTGGGGTGAAACTTGCCCTTTCA
TACAGCACCAGTCCCACCTCTGAGAGTGCAGCTCTCAGGG
CTTAATCACCTCTTAAAGGTCTCACCTCTTAATACTGGTG
CAATAGCAACTAAATTTCCACATGAGTTTTGGAGGAGACA
AACATTCAAACCATAGCAGATGGATTCAATTCCAGCTTAT
TAAAGAGTACTGTATGGTGAAGAAATGAAAAAAAAAAAAA
AAAAAAAAAAAAAATTAAGAGGTCTGAGGTCTACCCCTAG
CTTTGCTACTAATTCGTTTTGTGTCAGGATGAGTCACTTT
ACGTCACTGATCCTTAATGTTCTCATCTGTTTAGGAGAGG
GAGGTGTGTGGATTACTCTATTACTAAGGTCATTTGAATG
ATCATGTATGATAACTACATCCATCATTTCCTCCTTTGGT
ATTTTTATCTCAAAATTTCCAAACTGATTTAAACAGGATA
TTTAGGGTTATTTATTTTTTTTTTTTTTGGCCACCTTCAA
AAACAATCTGTCTCCCTTGAGATGTCTACAGAGCATTTAC
CTGTCAGATTTCCTCTCATTCCATTTTAAAATTTGTCACT
TAAATATTTTATCAAGGAAAAAGAGAAGTCAATGCTCTAC
TGCCATCATGTCTCTATAATTTATAATATCTAAAGAGTCT
ACATACTACATATCTAAAGAGTCTACATACTTCTGTGTGC
TGGGAAAGTGTTCTTAAGAATAACTAGTAGCTTTGGAAAG
TGGGGAGATGTGGCATGAGGGACACCTAGTCCAAAGTAGA
AGAGTGAGATAACTTGTTTTTTTGTCCAGGCCTTGCTTGG
ACAAGCCTCTGCCTACAATTTGATTTAATCATGGCTGTAC
TGTTAAAGGGCAATGTGCATTTTCTAAAAGAAGCCTTCAA
GGACGCCTTTGACTGCTTTTTCAAGATGGAGAAATATTAC
CAAGATGAAAATTATGTAGGGCAAATATACATGAATAAAT
GTGTTATAATGGAAGTGACTTCTATAAAATACTCAGTGCT
TAGAAAGAAATGAGAATTCTGTCAATCAACTAAGTGACTA
CATATTTGGAAATGTCTGTAGGAGATTCTGTGTTTGTTTT
TTTAAAAACTTTTGGTCCAGATATTTATGTATGGTTTCTA
CATTTTATTATTTGATCTTCATTTTATGTTTATTTTATGT
AGAGATCTTTTTTCACCAACTCATATAGTCTACTAAGAAA
AGCAATCCTTTCTGGACTAGCGGGAATTTGACACAAAGAC
AGAATCATTGAATGCAGTGATTCTCAACTTTTTATACTCT
ACCATCTTAACCAAGAGCTTGTCAGTGCAGTCTGCAACCA
TGATTTTTCACAGTCAGATGTTTTCAATTTATCTTCCAAT
ATGATGTTGACTCAAACATTTGGCAGATTTATAATTTCTC
CATTCTCCCCTGCCACTCATTCTCAAGATTTAGATTTTCT
CATTTAGCAGTTGTAACAGTGCTTCACCCTTTCTATAAAT
CTTCATGAAGTTTTTAAATCCAGTGCCATGCAAATTGAGA
ATTACTACCTAACATTATTTTTTGAAGAACTGAGTGTTAC
ATTTTATAGTTCTGTGTTAATTAAGCCTCTGCCTGAGGGA
ATGAGCAGGTATGTTTCCACTTTTTTTAACTTACAAAGCA
CACAACCTAATTCTCCCCACTAAGGAACTTAGTTGGGACA
AGCAAGGTCTCCTCATCCCAAGTCTTGCCTGGGATCCCTG
ACTTTGGCCTGAAGGCAGGAGCAATAGCTCCCTGACATTC
CATTTTTGCCTTCTTCCCATTGCTGTTGCTGTGGTGTGGG
TAGAACCCATTTCTGCCTCTGCCTCTGTGAGGGTAGAAGC
TTCCTGACCTGTCATCCTTATCCCTTCCATGACTTCTTCT
CCATCCCCATTCAGCCACCCGGAAGCTCACCTACCTCTGA
GCTCCTCTAGCACAGATCAGTTCCAGTGCCCAGCATTTAA
ACATACTCTGCATTGTCCCTACTTCATGAATGTTGGGTCT
GATGTTGACTATTAAGCTATCAAACTCCCAAAGCTAGAGA
GTATGTCCATATTATATTAGGGTTATTCTGTTATATATCT
CAGCATTTTTTTACAATGATGGTCACAGATAGATAAACCC
TAAATACATGAAGGTAGAATTGCTTAACAAATTAAAAATA
AACAAAAAACAGGAGTAACTTCACCTGCTGCCAAATCCAC
CCTCTCTGGAACTGTTCCTAACACACCCAAATGGAGGGGC
TTGGAGCTGTGTTCAAGTTCCTTGGAAGAGGATCTTAATG
TATGTGTGTGTATCTGTGTGTGTGTATGTGTGTGCGCACG
TGTGTGTGTGTGCATGTTTGAGGTTAGTCTTAGGGGTGTC
TTTGTGTAAGGTACATGCTTAGAAAAGTGATTGTTCTGTG
ATTATCTGCACATTATGTCTATATTTAGGGGATGTAGACT
CTTTATGAGTCTTTTTGTGAAGAGAGGCCTGACAACCCTA
CAGCATCCCTCAAAGCAAAAGCATCCCTGTGGTTGGCCAC
CAACTATTATGTGACCTTGAGCACATTTCTGTCTCTTCAT
CTATGAGCCTCCAAGTTCTCATCTGAAAGTTTAAAAAGTG
GACCGAGTGACTCCATGTTTCCTTCTAAATTTGGGTCGTG
AGTACTAGGTTGTTGCTACTATTGTCTCCACCCTTCTTCA
GAAATTTAGCAAAATGCACATGTCACGTTGGCAGGCAGCA
TCGCCCAAGTTCCACTCTGATGTCCAAGGGCAGAGTGGAG
CGGCACACCCTGGAGCTGCCTAGGTGTTCTTGGCTGCCCC
TTCCCCCTTTTTCCCTCCTTCTTCCTGCAGATAGAAGATA
ATAGTGCCATTCTCTGTGTTCACACATTTCTTGTTGACCT
CTGCTCCTCCTGTGTCATAAGCATAAGCTTAAAAGCTGGA
CAGCCCTTACCCCATCTTGTCTCCTCGGGAACATGGTAGT
GTCCAAGGAGGTGATGCAGGAGAGGCTCCTGTGTCCTGGT
GGAATGGCAGGACCAGCTATGATCCTGAACCACAAGCACC
TGGATGGGACCTTGGGTCTTGTTTCTGCCTTTCCTAAGCA
GAAATTCAACTAACATTTAATGACCATCCTCAAATGTCGA
AAGTTATACTTGGCAAGCACAGGAATATATGAGAAGCAAA
CCTATCTTACAGAAACCCACAACATGGTTACAGAGTGAGA
CAAGGCAATGTGAAAATGTGGGGTACATGGAGGTCTACAC
CAGACACTCACCTCTGGAGAACTGGCATCATGTTTGACAG
CCTCTGTGGGAGACCACAACATAGATTTTGAGACCAAAAA
TCAGGCCTATGAAAATGGGACTCAGATCCTTGAAAGAAGA
AGATAGAAGATGACACTAACCTCAGATAATCACTAGGTAA
GACAACTCACCTTGAAGCTGTCTCTGTGTAGGACCTGAGA
TGGCTTTCAGCAAACAGACTGAAAGACTGGTTTTGGTTGG
GACCCTGGTTGGTGCCATATGAATTATGAATTTAACCCAA
TTTAACCCAGTCTAGAAAGCTTGTTCTGAGATCTCGAAGA
CAGATTTCTAAGAAGATGAGCGTGTGGCCACACTCTGGGG
AAACTTTTACCTGAATTATAACCCTAGTTGGGAAATAGCC
CTCTCCTGCATCAGCTATAATTTTGCAGGAGTGGAACTCA
AGCAGAAGTCATTAATGCAGCTCATGATCACTGAGATAGG
CAGTGGAGCAGAAATGGATTTCACCAGTGAAAACTTTCCA
TGGTGTGGCAGAAACTCCAGTGCCCCAGGCTACATCCCTT
ACGCTTCCCACTTTCCCACTTTAGTGAATAAGGGACACTT
TCCAACCATCAACCCTTGCCTGAGAGCTTTGTTTGTTTGT
TTTTGTTTTTTGAGACAGAGTCTCATTCTGTCACCCAGGC
TAGAATGCAGTGGTACAATCTCAGCTCACTGCAACCTACG
CCTCCCGGGTTCAAGCAATTCTTGTGCCTCAGCCTCTGGA
GTGGCATAGGCATGTGCCACCACACCCAGCTAATTTTTGT
ATTTTCAGTAGAGACAGGATTTCACCATGTTGGCCAGGCT
GGTCACGAATTCCTGACCTCAGGTGATCTGCCTGCCTCAG
CCTCCCAAAGTTCTGGGGTTACAGGCATAAGCCACCATGC
CTGGCCTGTTTGAGAGCTTTTGACTGGTTTGTCCACTGGT
GCAGCAGGCCAGAAATGCCAGGGAATTAATTTCTATTTCA
CAAGAGCTCTCAACCCATACTGATGGGGTTAGGGTGTCAA
TACCCTCCTTTCCCACCTCTCTGGTTGTGTCCTCTGAAAT
GTATGTTTCATGGAGTTCTCCTGGATTTCCCCCAGAAGGA
CTAAACTTCAGTTGCCCACATTGGTAATTTGCTTCTTGGT
AATACATCTTTACTGGCTGCCTTAGTTTCCCTGTCTCACA
TTCCGTGCCCCCCACACCAGCGTTTTTTCTGTGATTGTCT
CCCAACTAAACTACTTGTACCCTAATCTTTGTCTCAGCAT
CTCCTTCTGCAGCGAGTGGAAGAAACTCAAGACAAACCCT
CAGCAAAATGTTGTGAGATACCTGGAAGCAGGTGGTCACA
AGAACGGATCATACCTTAAAGCCATGGGATGCCCAGTGAT
TGTGGGTTGGATACTCAGCACTGTAAATGGCTTCTGTTAC
CGCCATGATTTTCACCTTTGTCACTGCTTCCCCTTCCATT
GGAAGGTGTGACCTAGAGAAGCAAGGTTGCCAGAAAGTGT
ACACAGATTATTATGGAACTGTCAGAGGGGATGAGGTAGG
ACAGGAAGAAGCAGCTATCTTGGTTGCATGCCTGCTGCAT
GCTTGGCTGTGCTGGCTGGGGAGAGAAAGTGAGGTGGATT
CTTAGTACAGTAGCATTTCTCTGCTAGTATGTCCCTGTCA
CAGCTGTGATATTTTTTGACCTGTACGGCAAACCTGTTTA
CAGGACAGAGTTGGCAGTTTCTTCCACCCCAGATTTTCCT
AAAGCTTCCACATCCCTTTAGCTTGGAGCCTTCTGTCTGG
GGAAGTATTTCCTCAGAGCCACAAGCCCCTCTAGACAAAA
ATCTCGGGGCATTTGGCTTTCTCAGCTCTTCCTCTCCCAG
TATTCTCCTCTTGGGACTTTCAGTTCTGTACTTAGCTTGG
ATATTTCTTATATGAGTTATGCTGTAAAAATAAACTGGTG
ATGACAACAATAAGAAATGCAGACTAAAAACATGGCAAAA
TCAAATTGGTCCATTTTTTCTGTTTAGAATTTCCTAAATC
TTATCTGAGGAAAATTATTGATAACCTTCCATTCAGTAGC
TTCCATGATGCCACACCCCCAGGTCTCCTCACCAGCTATG
GGTAACCTTTCCTTCAGTTGGTTACTTTTTCATTCCTATA
GGTCTTTGCTTTTGTTTCCAAGGCAGAAAACCCTGATAAG
TGTGTTTGGGCAACTCCCCCCTGCCCCAGTCTGATGGCTC
TCGATTCCGCATGGCCTGCTTGCCGCTCCTAAACCTGGTT
GATTGTAGGCAGGATGTCTGAGATGCAGTCATCACTCTGC
GCTACCACCCTGGAAGACCAGGCCTCATGTTCCACGTCAA
ATTACTGCCCTCACTGCCTGGCTACTGAGGACACAGCTTT
CATATTCTGGTTAATTAGGGTTGAACAGAATATCATAGAA
CAGCAGGTATGGGGGCTGGAATCCGAGAAGAGCGAGGGAG
GTCAGTCAAAATTGGTGTATTAACACTGCTGCTTCCAAAC
AAAATAGGTTTCATCAGTACTACTTCCTACATCTGCAGCC
TTCAACAACAACATGAGGTGGAAGGGTTAGTTGGCATTCT
GCAGCTGGCTTACCAACTGAAAATTGAACATAACTTTGTT
TAAAAAAAAAAAGAGGAAAAAAAGTTTATTTTTGAGCATT
ATCATTATCCTTAAAGATGTCAGAAATGTGGGCTTATCTA
GCTCTTTTGTCTGTGACACCCTAGGGTCGTAACAACAGAT
AGGATCTCATGTTTTCTCATTCTGTCCCAAGGGAGGCAAA
GAACTGTCTGATTAGGATATTTTATAGGTGTGTTGCCAGC
GGTGCAGAACAGCCAAGCCATTCACCAATGTCACATAGCC
AAGTTAGTGGTTCCATTGAGGGAAAATATAAACAAAGAAT
ATTGTGAGACTTTTATATTTCCATGACTTAGATTCATTGA
CTACCGTGCTTTCAGGGTCATTGAATTGGATTTTTCAGTT
GTGAATAACAATTATTTTCTAGAGCAATGATAACCAATTA
GAAATTTATATAGAGATTTAAAAATATTCTTACTGTCAAT
ATTAATCCATTATTTTAAATAATATGTTATTCCTGGATTA
TGGTTATTAGTAAATTGCTGTGATTTGAATGTTTGTGTCC
CACCTCCAGATTCATATGTTAAAATACTAACTTCTAAGGT
GATGATATCAGGAAGTGGAGCCTTTAGGAAGTAATTAGCT
CTTGAGGGGAGAGCCCTTGTGAATGGGATTGGTGCCTTCA
CAAAAAAAAAGACCCCAGAGAGACCCTTGTTACTTCCACC
ATGTGCGGACATAGCAAGATGATGTCATCTCTGAGGAATC
GGGGCTCACCAGGCATTGACTCTGCCAGCATCTTGAATTT
GGACTTCCAGCCTTTAGCACTGAGTGAAATAATTTTCTAT
TGTTTATAAGCCACCCAATTTATGGTATTTTGTTATAACA
GCCCAAATGGACTAAGACAGTAATTATAAATATGTAAGAA
CATATTTGAACTTTTACAAGTGTATGTGAATTTCACTGAC
CTGGAATTGTATACCAAGGACTTAGGGCATTAATATAACA
GTATCTTATGACTGTAGAATTTTTTCAAATGACAAAGTGC
TTTTACATACATTTCACATTTAAATACATTGTATTGTTTT
AATTGTGTAAAGGATAGAGTGATAAAGCCAACCTGTTGGT
AACAGGTAAAACCAGGTCTCTTTCCATATCCCTCCTTCTG
TATCTCATCACCCACTCTAGTACTTGACGTTAAGAAATTT
CTCATTCAACCAACCTGAGGATTCTTCACACTAGTAGAAA
CTGGATTCCTGTTATTTGCAATTGTTTCTAGGACAAGAAA
TGAGTACATATTTTAGTTGTTAAAGTTGGTCCAAATGTCT
ACCACTTATGCCTGGTTTACTTGTCTCCATACTAGTAAGG
CTCATACAGAACTTGATAACTGTTAACAGCACTGTCTCCC
AGCTTGGCAGTACTCTCTGAAATAATAAGGAAAAGAAATG
TATTAAGGCTCTAGTTATCAAGCACCTGAAATCAGGCCCC
AAACCAAACCAGCTGGTTTTTCAGTCAAAACGTGATCACA
CCTGTCAGCAATTTTCAACACTTCATATTTTCAAGGGTAA
GAAAAATATATTTTCAACTCTCAGTCCAATAGTCACAGAG
ATAGGCTGATGGAAGTATAGCAACATAATTAAACACTTGT
GGTAGATGAGGTTAAAAATAGTCATTCATAATTTTTAGAC
CCAGACTCAAAATTCACACCCATTTATGACATCCTTCCGG
ATTAACTGTGTACATTCAGAACACATGTGTTTAGCCCTCT
ACTCTTGACTGGTGCTTTAATCCACATTATATTCCTTTGC
CCTGTCTCATGATCTACTTCCAATTGTTCCAGAGTTATTT
CACTCTCAGTCATCTCTTGGAAGGCTAGAATCACATCTTT
AAATTTTTTTCAATCTTCCCTCCTCCCAGAAAAAGGAAAT
ACTGAAAAGGAATAAACAGAGAATCTGCAGTTAGAAGATG
TGGGTTAAAGTCCCAAGTTGACCGTTCACTAGCAGAGAGA
AGGTGGGCTCTTGTTATTTAGCTTTTCTTTAAAAAGCCTT
ATCTTTAAAATAAAAATAATAATAATATATTCCTCCCTTA
CAGCCTAGTTGTAAAGATTAAATGAGATGGTGTATGTAAA
ACACTCAATCTCATGCCCAGAACCTTACAGATCTCGTGTA
AGGGTCATGTGTTTGTTGCAAGACTACTCATGTACCCTGC
ACTTTGTAGACACTTGGCACATAAATGTTCACCCCATATG
TGCACCTTGGGCTTAGGCATCTGCAGACATGGTTTCTTGG
TCACTTACGGCTTTTCTCTTAACTAAGGAAGAACTGCTTT
GAACCATTTCAGAATAAGAGGCATCTTCCTTCTTGTAATT
CAGTTGCTTTACAAGTGGGTCATCTATCTACTGGCTCCTG
AAGGCATTTGATCTTCTCAAGAGAATGTGATCATGTCAGT
GAATTAAGAAAGAAGCCACTGCTGCCCAAATGGCAGCCCA
CACAAGACTCCATCTTTTTAATTACTAGGTGGTTTGCTGG
TATAATTGCCCAGTAATTGCCTGAACTTGTGTAGCAACAA
TATGTGTTTATAAGTTATCAGCCATGCAATAAATGCCCCA
CTAATTCACATTGGCCAGGGTTTTGAAGGTTTGAATGCCA
GTTGCCTTGATACAGGGCTAAAAGTGCTTCATATATTTAT
CTTCAGTGCCTCCTTGAAATATGTTTCTTCTTGTATTCTT
TCTGTGGGCATTCTAATCATGGCCTAAAGTCATTTACTTG
CTTCTCTGTTCTGTGAATCCCAAGTAGGCTTTACTTCAGC
AAGTATGTAAAACAGTTTGCTAACAAACTGAGGTTTATTC
GTCTATTTCTTAATAGTGTATTAATTAGAATAGACCCAAG
CTAAACAGAAAGAAGAGTAGACTGTGATGAGTAGGCAATG
CCTGCTTGTGTTTCTGTGACTTTAACATGACTATATGTTA
GAGACATTGTCGGGATGTATCATCAGGGCTAGACATAAGA
AAGTTGTTAAGTAAAGACTAGTCAGAATGAAACATGTCAG
AATTTTTCACTCTTTATGCACTTAAGTATGATTGTTAGAA
TGACTTATTTCTGATAATAAATTGTTTTTTGCCAATAGAA
GCCATTGCCTTTGGGGGCATCAAAATGTGGGTTTGAAATT
GAACATTAACAACACCTAGTTCTTATGATCAAGTTAAACT
TTTGGGGATGTTAAATGTATAATATAGTAGAAAGTTTGGA
GAAATATTTTGAGTCTAGGCTCTCCCATTTGCAATTTCTG
TGACAATTTACTTCAATTAATTATGTCCTAGCTTCTTCAT
CTAGGAAATGATGAGTTTGGAAAAGATTGGTGATTTCCAT
AGAAAAATATCTGTGAAGCCCTGGAGCTCACATTGGGAAA
AGTTCTGGTCCCTCCCTATGGGTCTCAATAAGTAGAAAGG
GACCTACTTTTATCTGTCTGGCATACTGGCTTTCAAATTC
ATTTTTTGTAAAGTATCTGCTAAGTTGTATTGAAATATCA
CTGGACTAGATGATCACATTGTCAATCTGGGTTCTAACCT
TCTTCAGAAATAAACTTTCACTCTAGAATGTTTAAGATTG
TGAGACTCTTGGTTTGCTCCCTATATGCACCCTGAGAGAA
GGCAGATTTATCCTTCCCTGGGCACAGCTCCATTAAGGTC
AGCTTGGGCATACTGCATGGTCTGGTTGCTGGAAGCCTTG
AAGCTTAGCTTTCTGGTTGCTACCCTTTGTTCCTATATAT
CATGGTCAGGACCTAAAAACAGTCCTCAGGGGCTGAGTAA
CTTCAGCCTAATGCACGTGCACAGATGGCAGCAGAGTGGG
CAACCATTTAGTTGTCTAGGAACCAAAGAAGCTGGAGGAT
CCATAGCCTTCCCATCTCCCACAAGGTAGCATCATTTACT
TAGATACCAGTTCTAATGATACCACCTCCCTCCCTGGAAG
GGAGGAAGAAGGCAGAGGTATCTGAAAGCCCAGCATTTGC
CCTTGGCTAAACATTCATTAAAGAGGCTGTATAAATGATC
AGATGCAACTAGGCTTGAAATTGGTGGGGCTCTAAATTAT
TACCCCACCCCAATCAGTCAGTGAACCCTTAGGAAAGAAA
CCATCATTTTTACAGACAAAGCAAAGAGTGTGTCTCATGT
GTGTGCACATTTGAGTCATGTTGAGAATTAAATTTGTGAG
CTCACTGTACTTAGAAACTGTTAGAGCATTTTGCTGATGA
CCATCTATTCTCTGGAGTTTGAAGGACTCCTTTGAGTTGT
TCAGGCCTATCCTTCCTGTGTGTCTTCACCTCCATAGCAG
AAAGCACTTTCTCTTGCTTTTTCCTGCTCTAGGAGCGAGA
TTGATTTTCAGCACGTATGTTTTATTTGGGCCCCTAAAGG
GTAACATTACCCGAGAGTCTCCTTTTGCATGGATGTCGTT
ATGCCTCCCTTACGCATGTGTATTGGCTGCATGGGGGGTT
TGCTCACTCTGGCCTGTGAACAAGACAGCAATGGGTCATT
CTCCTCCAAGCAACAGCACAAACTAGACTGAGCATGACAG
GTCATTCTCCTTCTTTGGGAACTGGATGTCCTGCCAAGAG
CGGAAGAGAGCTCCCCACACACAGGTATCCCACCACGCTC
TGCCTGGCTCCCTGCCCCCTCCCCTCTCCTCTTCCCAAGA
ACATGTCCACACTTACCTTGGTGCCAGCAAGGGCCTTGTT
CTTCGACACAGCCACGGCGTTCCTCACAGGTTAATACAAT
TGTAAACATTGAGTCACTGCCAGAGAGCTTAAATGCTGAA
GGAACGGCAAGTGGTGAAAAGATGACCTCACAGCCTGTGG
CTGCCAAGTGGAGGCATCAGACATTGCTTTTGGCAGGCAA
CACGGCAGAGAGACAAACGGTATAGGGGGGCTTTTGAACA
ATGATCTCCCCAAGAAAGAGCCACCCTCTCCTGTGTACCC
CAAATGGTTAGGCTGCAGGCGGTTGTGATGAAAGCCACAG
GGGCCAGATCTCCACCCAGGCAGATGACTGAAGGGAGAAC
TGAATCCCATCCTTGTCCTCTCTGAGTGTTCATACCTGGA
GAAAAATTGCATTTGCTAAGTTGTGTTGCATTGGTGGGTG
AGGGTGGGCAGGGAGCAAACTTTTGTAAAATGTACTCAGG
GATTTCTTTGAAATATCCTAAAGGACTGCCTTTAAAAAGA
CGCATGTGGTAAAACCAAATAAATAAATAAATAAATAAAT
AAAAAGGTAGTAAAAGATCTTGTCATGGAGTTTGCCTACT
GTCAGAGGAAGATAAAGCTTAGTGGTGATGTGTCTATTAT
TGTCTGTACAATTACAAAGCGATTACATTACACACTAGGT
GCTCAACCTGTGTCATGATGAGTAGAGGGCAGTAGACAGA
AAGGCGAGATAAGGAGTACAAAGGGATTTTTACCTTCAAG
GTGCTCAGAATCTGTAATAGTTCCAGAGAAGTAACTAACT
CATAAACAACCAAGTAACATGGTACGGTTCTCATTATCAC
ATAGGCTGAAAACCCAGGAAGTGTTCAAAAAGGATGTGGA
GGGATAAGAGCTGGATTTCAAAGAATGGCTGGATGTGTGT
GTGTGTACATATGTACATGTGTGTATGTGTGTGTGTCTGT
GTATGCATGGTGTGTAATGCTTTCAGTGTGAACATGGTTA
GCTATTTAGGATTGCTGGGGACACTGGCTCTGACAGCTAC
AATCTAGCAGAAGTGGAAGAAAGTCTAATAAACCAAATGT
CATAAACAAAGTATAATTTAAAAGCTCTGTTTTTCAAATA
AACAAAGTTCTCCAATCAAAGTTTTGAAAGCAGAAATACT
TTCTTCCCATAACCTCTGAGTGCTTTGTTTTTATTATTAT
TATACTTACCTGGTTTATGATGAAGGGAAGATTTCTGCAT
TTGGGTCATATCTTACATATTAGTAACTATAGCTTGGGCT
TTTTTTTCCTGCAACCAGATTTAGAAAAAAACAAACAGGG
GGAAAGTATATGCATCTGCTGGTTGGGAGGTTTTTCTCTT
TCTTCTCCATCTTCCTGAGCCCCAGGCTTCTCTCTCTACT
CTCTCTTCCTCTGGAGGAGTTAGTGTGCAATTTAAAAAAT
CATCTGAACTACCTTCCTTTCTTCATTGGCTGTGTTTTCT
TCCAGTGTCTCTGATCTCTCTGCCTCTCAGGCCCCAGGCC
CCTCCAAGCTGCATGGCTGGGGGTTCCTGGAGTGCTCTAT
AGCTCAGGATCTATGCACCATCTTTGTACTTACATGGAAA
AAAAGAAAAAGAATTGAGACCCACTATCATGTGAGGTAGA
TGTGGTTAGGGATGGAGATGGGAAGAATCAAGGACTATGG
CATGTGTGTGTGTGTGTGTACGTGCATGTGCGTGTGTGTA
TGTGTGTAAATCTCCATTTCCTTTTTTCCCTCATCCCAAA
TCCAGAATTATTTCTTGCCCTTACAGAACCATATAATCCT
AATTTTACAATAAAATGATTTGCCTTAAATAGTTGTCTCT
TACTCTAGACTTAATCTCATCCCCAAAATAGGGGAAAGTA
GGGAAAATTGGTTTTCCTGCATAATTTGTAACTAGGAACA
CACACACACACACACACACACACACACACACACACACACA
CTTTTTCAGATGTTTTAATACAGTAAATGCCACTGCCTAT
TGAGAATTCAGGGAATTTTTTTTACAATTATCAGTCTAAA
AGTAAAGTATTTTATTGGGTGATGAACTTAATTCTTAGGT
CCAGCTTCCTTTATTCTCATTTCCCTCTTCACTATCTGTT
TCTCATTTTTTCCAGAATCATTGGCATTGCAAGGAAATAA
TGATGTGTGGAACCTCCCAAAGAGCACACTCTTATGACTG
CAGAAACCCCTTACTTTTTATCTAGCATAGAGTAAAATTA
ACAGAGGCCTGAAACTAAAACTTGAAAGTAAAGGGTATTC
TAAAAATCAATGTCTAATTTACTTTATGGATTAGTTTGTC
TTTTACTCTCCTCAATTTTTTCTTCTTATAGTTGGTGTTT
GCATGTCAGCTTGTCTCTCCAATACTATCACTTCAATCAT
TGCCTAGAGTCTTTTATCGATTGTTGGTGTTGCTATGAGT
ATTAGTGTTGCTATTGTTACTAGTGTTGCTATTATTACTG
TTGCTATTGTTATCCATTTAAAGATGGGAAGAACCAAGAC
TCAAACTTTAATTATTTTCTTACAACTTTTCTCACCTCAA
ATGGTGTTAAGAAGAAAAATGCCAGTGTAAGAGAGAGAAA
GAGAAAAAGACTAGATTAAGTCTAAAAAATATAGCAAGTA
AATATATCCAGAATTATAGTACAAACACCAGGAATTCTGG
CTGTTGTGATTTTGTAGTTTGCAAAGTGTGCTATAGCCCA
GGAGCTTCTTGCCAGTGATCATTTAGCAGTGACCTTCTCT
GCTTGGGGAAAAGAGACAGAGGTCTCCTAGAATTTTACCT
GCTGCTAATCCTGGGAAGCATTAACTTGTATCTAAAAATA
TTTTATTTTCTATGAAAACTGTTTTGTAATGTTTGCCACA
CACTTTTGATTTAAATTTTTTCTTAAGCAGATACACTGGT
AACTGATACCAAGTATGGGTAAGCTAAGGCAAAGAAAGGA
AAGACAGGTAACACCAGGAAAAGCACACTGTCTGGAGGGG
GCCGGGACAAACTTTATTTGCCAAAAATATTTAAAAATAT
TTTACATTAGTTTAAAGCTATCGGAAAATTAAATACAAAT
ATAGATTTCAATGTACGCTTAATTGTTTTATACAAACTTT
TATGCAGATAAAATTTTTTTCTTCTAAATTGGTTCTGGCA
GCATTTGGAGAGCACAGGTTTCTAGCTTGACTTATAGTGA
GGGGTGTGTAAAAGATAGCAGAGGAAGTAAGGATGCGGGG
ACAAGAGGTGCCAGATGCAGGGAGCACTTCAGTGCCTGAG
TAAAGAGATGGGACCTGCGGGCTGTCTTTATGGAACATAT
AACTAAACAGCAGCAGGTCAAGTGTCATCAATAGAGATCC
CTATATCAGGGTCCTGTGTACACCACCAAGTAATTTCTGC
AGAGTCAGACATCAATGGAACCTTTAGAGATGAAATATTT
TAAGTACAAGAACACAATTCACTATTGAAAAGATTCCCTT
GATAGAGAAAAGAATCCTTACTAAAACGATAGTATCCCAT
TCAATGTACTGACCCAAGAGGCTCAGATTTGTGAGTGTAT
CAGTGGAAGGCCCTTGTAGTCTTGAATAGACTTTCCAGAA
ACCATAAAACTGAGCTTGTGGGCTGGTGATCGACCATCAT
AATCAATCCATCAATCTTCATGGTGCCAGCACTGTGCTCT
GGGTGCTGAAGTTTCCTCAAATATGCCAGGCACCTGCCTG
CCTTAGGCCTTGACTCTGACTTTCCTTTCTGCCTGGAACA
CTCTGCCTCTGGGTATTCACTCCTCACTCCCTTGCCCCCC
AACTTCAATCTTTTCCCTAGTTTGGTTGACTTGGATTAAC
TTATTTTAAATTGCAACCACCCTGTGGCCTGCAATCCAGA
TCCTTCTTACTCTGCTCTACTCCTTCCTCTTCCCAAAGCA
CTTAACACCCTCTAAAATATGACATATTTTACTCACTTAC
TATGCTTATTGTTTACTGTTGTCTCTTGGGAATCAGGGCT
TTGTTTGGTTTGTTCATTGATGTATCCTCAGCATTGGGAT
CAGTGCCCAGTACATTGTAGATCCTCAATAAATATTTCTG
GAGTAAAGGAATCAATGCCTGGTTTCTAGAGTTTCTGCAG
TTTACACAAAATCTTTATAATGTTTCATTTTCGAGCTCAT
CCTTTCGGTGCCACACCCATGATGCTGCATGACAGACGTG
CGTTCATGACTTGCAGCTGCTCCCTCATGGGGTAGCATAA
AGATGCATAGGACTTGGGGTCCAGCTCCAGCCTTGCCCAC
TGTGTGGCCTTGGGCCTCAGTTTCCTCATCACTACAATAA
CTTCCTTAGAGGGTTTCTGACAGGAAGAATGAGGTGACAT
AAGTGAAAGTGTTTGTACACCATAAAATAGGATACAGGTG
TTTGGATAAAGTTCCAAAGCCACAGAACTTTGGGCTGCAG
TTTTCACTGTTCATAAAATTTTCTGGCCTGGCTTGCTCAT
TCACTTCTCAGCTAGTTGTCAGTCATCATTGGAATGGACC
TCCACTGATGATCTGCTGTGTGACTAGAACTCTCCTAGGC
AATTACACATATTATCTCCTCACTTAACAAATCTACCTTC
GTTATCCTACTTTACAGGTGAAAGAGAGAAGGCTCATGAA
TTGTCAAAGCCACTTGGGTAGTGAATGTCAGGGCTGAGAC
CCAGATCCTCGACTGTCTGACATGATTGTATTCTTTCGTG
CTGCCTGTTTCACTGCTCTCTCTCCATAGCAATATGTCCC
ATCCCTCTCCCTACTCCAGTCTCCCACTCAGTCGCCCACT
CTCTCACACTCACACACATATGTACATATACACCCTGCCC
CATGACCTGGAGCAACGTGTATCTTGAAGAATCAGCAACT
CTCAGCACTCAGATCACTGCCCAGCCTCAGCATCTCAGCT
CATCTTGTCTTTTGTTTGTTTGTTTGTTTTGTTTTTTCAC
TTTAAGCTCATTAAGGGTTAGCAAAGGATCACTTAAATTT
TGAGTTATGCTCTGTCACACATTATGGGGTAAAGGTTGCA
TCATAAGAATATTTTGGAGAGTCTTAGAGACCTCTGGACT
ATCCCATGTGAATGATGAGGTCATGGTACATATCCTGCAG
GCTTTCAACCTTGACCAGAGGTTTTCATAATTAATGCAGC
ATCCCTGGGGAGTGATCTGAAGCTGGTGAGGCAATGAGGA
CACCCTGGTAGGGCAGCTGAGCTGGGTGGATCCTTGTTCT
GTCACCAAGCCTTTAAGTCATATGCTGACATGTTATGGTC
CTGCCTGGGACCCTGCCCACAAATACTTAAGATACACGGT
GAGCTCACAGTCTGCTTGTCTGAGGTGGGAGAAATCATCT
GTTCCATTCTTAAATTCCTCCTTTCTCTTTCTTTCCCCAG
TCTTTGGGAATTGCCCAACTGATGGAAAGAACCAGGAAAG
GAGTCAGGATCTGCACCTTGGCAAACTTTGAAGAACACCC
AATTTGATGAATGAAAACTCCTCACTTGTGCTCTGGTGGT
GTTTTAGGACAATGGGCCCCTCCTGGGTAATAGTTATTGA
TGCAGTCTCTATCAGTAACCACCCCAAGTTTGAGATCTTT
TACAAGGGAAGGTCATATTTCCAAAACTGAAACCTTGACC
AAGAGAGATAGGAAGGAGACACCACTCAAGTGTGTCATGG
GCCTGTCCTAGGGTCTGGGAGTCAGCAGTCGGTGGCCTGG
GATCCAAGGGTTAACAGCATGACCTGTTCTGGCTGGCACC
AGTCACATGGTACGCCCAACCTCACTGTTATTATCTGTTT
CGGGTGAGTCACTGAGAACACAGACAGGAAAGACCCATGA
ACTTAGCTAGTTTCGCTGCAGGGTCTGAGACTCCACACAG
CTGAGTCTGGGCCGCTGGCAGTGACTCACGGCGGGCCTCG
TGGGATTGCTGACGCAAGGTTGGAAGGGCATGTGGTCCTT
CCCCCCACCACTGGGTAGAATCCCCGCCAAAACATCCAGG
CTGGAAGTCCATCTTGGTCCTTCGGGAGAGAGAAAATAAA
ACAAAAAGGAGTCATTTCTGATACTATAGCAAAGTATACA
GGTGGATTTGGCAGGTCTAACTGACGAGTCTTCCACATTC
TGAAAGAATTGGCTTTCTCACAATATTAGAGTCTCTAGGA
GTACCGGGGAGTGCAAATTCAACTGTTAAAACTGGCATGT
GCAGAGAAAACGGCCCTCCTATCGCTGTTCTGTGACTAGT
GAGGTCTTCCTCCTACTCCTGACCATCCTCTTTGGGCCCC
TGGGGGCTCCTGGCTGATGTAGCCTCACCTGAGCTCTTGG
TGTCACTAGAGACACTCAGTGTGGCTGTGAGTCCCATTCA
TTCACTTCCTGACCGGGCTATCACTCTGCCCTGTTCTACC
CTTGCTGTTGGGGTTCAGGACAGGCTGCTCCAAAATATGG
CCCCTTGGCATTTTAGAAAACAGCAGAAGCAGTAAGGACA
CTCTCTGACCTTCTCTTGCCCTTCTCCCCTAAAGCAGACT
ATAAAACCTAGGCAGAATTTTCTGATCACCTGAAAGAGGC
CATAAGATCCTCATTCCAGAGGTGCCTTCAGGCCGGGTGC
AGTGGCTCATGCCTGTAATCCTAGCACTTTGGGAGGCCGA
GGTGGGCAGATCATGAGGTCAGGAGATCAAGACCTTCCTG
GCTAACAAGGTGAAACCCCTGTCTCTACTAAAAATACAAA
AAATTAACCAGGCATGGTGGCACGCACCTGCAGTCCCAGC
TACTTGGGAGGCTGAGGCAGGAAAATCACTTGAACCCGGG
AGGCAGAGGTTGAAGTGAGCTGAGATCACACCTCTGCACT
CCAGCCTGGGTGACACAATGAGACTCGGTCTCAAAAAAAA
ACAAAAACAAAAAGGTGCCATCCCTATACCTAGAGGAAAG
GAACATCCTTATCCTCAAAGACACAGAGGCCAGGAAGAAT
CTGAACAAGGAGGTCTTGCTAAGATCCCCCCAGGTTGTTA
CCATCAGATCACACCTTTGTGTCCTCCAATCATATTTCTG
CATGACTTTCCACTCTTCATCAACCCAAGCATAAAAATAA
ACAAGCTTCTCTCTTTCTTTGGGTCTTCATTTCCAAAGGC
TCCTGTCCACATAAAACTTACATTAATACATTTGTATACC
TTTGTCTTGTAAATCTGTCTTTTGTAAGGGGTGCCTTACC
CATGAACCTAGCAATGGATGTGCGAACAAAAGAAACCTTT
CCTCCCCTGCACTGGGGAGCTGGACTCTCAGCCACATCTA
GGTCCTGACTCAGGCACACAGGGACCCAGGGCACCTCACA
AGAGTTAAATCTCAGGAACTCCCATTCTGCTGCCCACCTG
CGATACACAAATAGGGTCTCAAAATGGGGAGCAAAGTCAA
GAGCCACTCTCTGCCCTCGGTGTTTCTTTCATTTATCATC
ATTTTCTCTTCTTGATGAATTTCTATTGCCATTCATTCAA
AAGATAACTATTAAGTACCTGCTATTTGACAGGCTTAACT
GCGACCTCATCCAGGAAGTTTTCCAAAAACTTCCCTGAAA
CGTCACTTCCTGCTCTGTCTTTCCAGGGCACTTTATTCCT
ACCTCCTATTCTGCCTCTCACATATATTGCAGGGATCTGT
CACTCCCCTGTTCTGTAGACCTCCCATGTTCCTGCTCGAA
AGGAGAACTGGTCTTATTCAGCTTCTCGCCACCAGCGCTT
GACACTCTATGAATGTCTATTGATAAAAAATAAATAATGA
AAGGAAACAGAGGGGCAAACTTTAGTATAGAAACTCTTCA
TACTCAGAGAGGCAGCGTGGTTTTGTGGTTCAGGGCACAG
GCTCTGAAGTCAGACTGCCTTGGTTTTAATCCTGGCTCTA
AGATTTAGCAGGAGTCTGAGCCTAGGCAAGTTATTTAACT
GCCATGTGCCTCACCTTCCACATTCGAAAAGTGGCAATAG
TAAGTACCTGCCTCATAGTGTGCGTGCGAGGATTAAATAA
AATAATCTATAGTAAGCATTCAGAATAAGGACAGGTATGT
AGTAAATGCTCAATAAATGTAAACTATTACTGTTTGTTCT
TCCCCAGTGGATTTGAGTCTTTATGGTGAAATGCGTATGC
ACTTAAATGAACAAATGGATGGATTTAGGGTGTGAAGAAG
AGAGTAAAATTCTAATTCCATTTTCAGTTAAAAACAGAGG
GGAAAAGTCAATGGATTTTATGCTTTGCCGTCAGACTTCC
CCGGGTAGATGGGAGATACATCTAATTTTTATTCTCTTTG
CTTTACATGGAATCTGATGCAACAAGAAGGATGCAGGGGC
ATAGCAAAGTGTAGCTGTGTGTAACAAAGAAAATATAGCT
GGAGGGCAGAATTTGTCATCAAAGAAGGAAAAAGTATGCA
TTTTTCTTACTGAAAAAAATGCCTAGTTTTTTAGTTGTTT
GCTTCAGCAGTACCTATGCTAAAATTGGAATGATACAGAG
AAGATTAGCATTGGCCCCTGTGCAAGGATGGCATGCAAAT
TAGTGAAGTGTTCCATATTTTTAAAAAATCATGAAGGTAG
GATTTGGGACCAGTTCCACAATATGAACTGCTAAAAACCC
TTAAGATAAATGGTTACTTTTAGGGAGCTGGCAGCAATCC
CTGGTCTGAAAACATATAATTTGAGACAATTTAGTTAATC
TTGAATTTTAACGAGTTCCTCAATAAACTCTTTCAAAAAT
GTCAAATAAGCTTTCTCTAAGGATTCCCCCAACACTCACC
TTTGGTCTGGTAGCTCTCACTGGTGTCTCACCTCTCTGTT
CAATGTCACACCTTTGCTAGAAAGTATAGTGGTCCCACTT
TATCCATGGGGAATATATTCTAAGACCCCCAGTGGACGCC
TAAAACTGCTGATAATACCAAACTCTTTATATGCTATGTG
TTTTCCTATACATGTGTATATATGATAAAGTTTAATTTAT
AAATTAGGTGTAGTAAGAGATTAACAACAACAAACTAGAA
TAGTTGTAAAAATATGCTGCAATAAAAGCTATGTAAATGT
GGTCTTTCTCTCTCTCTTTCAAAATATCTTGTTGTACTGT
TCTGCAGGGTAGTTAAAACTGCAGAAAGCAAAACTGTGGA
TAAGGGAGGACGACTGTAGTCACAGACTCTTCCAGAAACA
GTCAGATGAAGTCTTGAAAAAGTGCCCATGAATATGGGAA
CCACTTGTAGCAGATCATGGAGACCACAGAAAGAGTTAAA
ACGCACAAAATGCTGCCTCCAATTCCCAGAGCACTGAAGA
GAAGAGTCTCATGCTAGGTTGGGGAGTTAGTGAAAACGTG
CCAAGCAAAAGGAGGCAGGAAAACACACACACACACACAC
ACACACACACACACACACACACACACACACACACGAGAAG
GTGACCAAAAGTGCAGGGCAGCATGAGGGGAATTTGGAGC
GCGCCAGGGAAGTGAAGCATAGACTTGCTCACAGCCCTGC
GACTCCCTCACCCTCTTTTCCTGGATCTCTGGCTTTCCCT
GGATTTCCCGTAATAGGATCTTCCATTTTCACCTCTTCTT
TTACTCCCCTTCACCCTCTGTCTCATTTACTTATGAACTG
AAACTGGCCTTAATCGGCTGGGGACAAGAAAACGTTTAGC
CCAGTGGTTCTCAAGGTTTGCTGTGGGTGAGTCAGAGGCT
GGGCAGTCTCCATTTGTCCCGCAGAGCCACTCACCATCCT
TCTCACCGTGCCCCATGCCCTAGGGGGCTGCCTCCTGTGT
AGCGAAACAACAGGCTCTCTTACCTCTGGCTTCTGGTTTG
CAGAAGATTGGCAAAGTGAGGTTGGGGTGCTTATACCCCT
ATTGGGCCATCAAGCACTGGCCGAGTCCCTCCATGGCAAA
ATCCCAAGCACGTCCTATCTTATGGCCCTTCCCACAGTCC
CTCTGCTCCAGATTCCAGTAACCCATTTGCTGCGTGTGCT
CCTGCATAGCTGCACCAAGGCTCTTAACAGCGCACAGCAC
TTGCGACTTCTCTTTACCCCGACTACCTCTCTGAAAGGAT
CCCTTTATTAAACTCTCCTAAAATTATCCTAATTTGGGTG
TGTCATCAGTTTCCTTCAGGGGCACTGACACAACAGGGAG
TTTGTCTAAAATTCAGATTCCTGGGTATTGACTGCAGAAA
TTCTGAATAAATAGGAGGTCCCGAGGGGATCTACATTTTT
AACAAGCGCCTAATTCTGATGCTGGTGGTCCAGGGATGAT
TTTGAGAGAGATTTGCCTACACCTTAACTGTTACAGTGGA
CACAGTTCAGATTGAGTCAAATAGTGAGAATAACACAGCC
CTCATAGTTCCCATTGTTCCATTGTCTCTCCTGAGAAGTC
CAGATTTTTGGGTGGGATCATTGTGAGCCAAGTTGGAAAA
GGCAGGGAGCTTTCTAAACCAAGCCCTGGAATCTGTGGGA
GGGCTCTGGTAGCCAGAAACATAGAATTACAGAGCATCAG
AGTATGTGACATAGAGTTTCTCAACACCTCATCGATTTAT
GCTGGCACAGTTTACCTATAGCCGAGGGCCCCTGAAGTTT
ATTTGTATTGATTGCAACATCACTCACAGGACAGGGAGAT
GTAATTGATGGCATATGCTCAAACATGAAGTTGAAGAGTG
GGATCTATGCAAGCCAGCCATACATGCCACTGGTCTACCC
AATGGTTGTTACTAACACAGTGTGAAAAGGAGGCACTTGG
CCAAAGAGAAAAGAATCAGAAAATGAACTGGTGTTAGGGA
AACGACAAGGACCAATCAGGCATGCAGAGAAAACCCAAAA
CCTACTTGCATCTTGAAGTCCTATGGACAGAAGCCTGGCC
TGTTTTGCAAGTATCAGGTGTACTCCTGGAAGATGACTAT
TTCAGGTATTTAGAGTAATACTTGTTTAGGTAACAGGGCA
GACAGCAGAGGTGGTTGAAGAAGAACAATGCCTCTTCTGG
GAACTGCAACCTCCTGCTGTTTGTCTATTTCCTTTCTTAG
CATAGTAACTCAGAAGGTAGAGGGGCCAGCTCAGATTCTC
CTTCACAAGGATATGCTGCAGACGTCAGGCCCCACCACTA
GTGCCTGCCTTGAAGGTCTTCAAGCAAGAATCTGGTCATA
GACATCCCCTTAAAGAAAATCTAATTTAAATCCTCTGCTA
TTGCTAAGTGATGTGCCAGAAGAGATTACCCAAATAAACT
AATTTGCAATGACATGAATGAAGTACACGTTCCCCTGGCA
TTCTGCTTCCCGCCATAGCACGCCTAGGTGTGATGTGCCA
TTAATCCCTTGGTATCTCTAAAAAAAAGAAGAAGATAGGC
TGTAGTATCTAAACCCTGGCTTCAAATCTTGGCTCTGTCC
CCTGCTTTGGAAGAGTTATTTAACGATTCTGATTATTTGT
TTCTTAACAAAACTGAAAAAGTCTGGGAACCTCATAAGAA
GATGAAATATTTAATCGTATCGATGCATCTAATCACAACA
CAGCAGCTGTTATAGAGGTGTCAAATGACAGTGGTCATTC
TTCTTACTCTTCTAGATGCTCTAGTGAAGCCCCATATCAC
CTTTTCCCTTCCTGTTTGCCATAACTCCAGGTAAGAGACA
CTGTGGTCAAAATGACAATTTTGATTTCAATCTTGAAATG
TGCAGCCTAAATATAAAGCTCATCTATTTGGTTTGAGGTT
CAGAGACCCCAGCAATTCATTCTGAGAGATCCAGGTTCTA
AAGTAACTTGATCCCTGCACAAGAAACAGTCTCAACAACG
ACCTTGTCATCTCCCATTCACTCTAATTTCCTGGGCACCA
AAGACTTCTACTTCCTCAGTGGAGAGTCAGATCAGAAGCT
ATAGACTCAATCCACTAAAACTCAATGGCCCTCTCCCATC
CTGCCCCCTGTCTCAGGTGAATCCAGGCAGCCTGTGAGAA
GATGAAACTCCCCTGCATGAGTTTTTTTGGTGAGAAGCTT
TAAAATCACTAATTCAATCTATTTACTTGGGTGTTGTGCC
ATGTGTAACACTTAGAATTATCTCTGATGCTCTCCTGTAT
TTCCTGCATGAATATGAAAATATCCTGAATCTACTGAACT
TAATCCCTCAAACCTGCCATTTTATCAATGACCTACCCTA
AGTCACTATCTGGGCCCATTCGACACTCATGAGCCTAGAT
TATTTTTCACCTAACTATACTAGCAAAGAACTTGTGTCCT
GTGACTAGCTATTGGGACTGACATTCCTCCATCCATCCGT
AGTAATATACATATTATTGGGTTCTCACTACATGTTAGTG
CCCTCTTAAATCTGGAAGTACTTGGGTGAATATGAGGAAA
TTTGGTCTATTGAAAGAAGCATCGAACTGTTGGACTGAAG
ATTAAGCACTTGACCTTGGTAGCCTATATCTGTCCCCAAA
TAGCCAATGTCCCTGTGGAAGGTAGACTCCATCCAACTCC
AAACCAAGCCCCTGGAAATGCATCCCTTGTTCTTATTGGT
GGTAACAGCCACCTCCTTGAACCTTTCCCCAGCCTGGCCT
CTCAAAGCACCAAACAAACCTGAAATTGTCTCAGGGGAGC
CCCTGTCTCTCTGACAGCAGGGTACTAACAAATTGGACAG
GAGCCCCACTAAGCAGAGTCAAAGCTAACTCTCAGCCTAA
AGGTGATAGTTTCTTTCTCCCCACCCAGACACAAGGTACC
TTGACAACAATCCTTTAAAAATCAAATAATGTCCCCCTTG
TTCTATGTTGATTTTTAAATTTTCATAGATTTCTCCTTTT
GATAAAGCCAAATGTAGCTGCACAACTGCTTTTACATTCC
TTGCAAAAAGCTATTATATTCAAAAGAAAATGAGAACTCT
AGGCTGTGCTGCCCAGTGGCTCCTAATGTCTGCATTACAC
AGACAGAAAACTAGGATTGGATCCTGCCCATTTTTCTTAA
AGGGATGATGGTATAGAGTCTATTTAGTCAAGAGCAGAGG
ATAAGAGAGGATAGCATTTTTCTCCAAACAAAGGAAGGGC
ATGTATCCCCCAAAGGTTCCTGCAGCCAGGCCTAGGAATA
TCACCAGTGACCTGGCTTGCTTCCAGTGGGCCTGTTTGGT
TTTGTCCTAGCATAGAACATAAACAGTATCCCATAGTCTA
GGACATCCAGAGGCTAAAGTGCCTGAGAGATTCTCAACCC
TTTCTGTAACTATGCATTTATTTTAAGTTCACTCCATGGA
CCTCCTCTAAACCCATAATTTTATCCTGAGTATCTTTTCT
ACTCGTTCTGTAGGTTTATATGTCAGTGCTGTTTTATGCT
ACAGAGTTAATTTTCCTTTAACTCTCTTTATGTCATGATG
AATTACTTACATTTAGGATCACTGTGTTTTTCTTTCTTTA
GACAGAGACAGAGCACCCTAAGTAGTTGTTCATAACATTG
GGACCTAACTTTTGCTAGTTTTCCTTTCTGACATGACAAC
TTGGTTCAGATTAACAAAGCAGTGGTCCCTGCCTCAGAAA
GACGATTAAATTCCCAATGACAGCAAAGTTCACACGAAGC
AGGTCTAACAAGAAGCCACAGTGTCTAGCGGCAGCCTGCA
GAGTCATATGTGACAGGAAGCAAGGAGAGGGCTGGAAACT
CCATCTGCAGCAGTGCCTGACATGCTTTTACAGCCAGAAG
TCTTTCATGTTTATTGATGCTAAGGAAACAATTATAATTA
GTTATGGCTAAGTAGGCAACATGAAATACCTTTCCATTTA
TTCTTAATTCTGTTTCTGCTCTTACTACTACCACCACTAC
CACTGATAGAAGCTCTGTGGAAAGAGAAAGAAGGGAGAAT
CTATGGGTAGAGGGAGGGATGGAGGAAATTGGGCAGGTTG
GAACTAATGAAGGTAGTCTGAGGAACATCACACTATCAAC
AGTCTGTTCAGAAGGGAAAGTGATGACAACAGTAAGGACC
TTTGTGGAGTGCTTGTTCTATGCTGGGCACTGTTGTAGGT
TCATTACCTGTATTATTTCACTGAATCTTCACTACAACAC
TATCAGGTAGGAACTATTATGATCCCTTAGAGTAAATGGA
TTGCTGCCACATTGCATATAAAAAGGTGATGTTACATATA
CAAAGTAATATTGTATATAGATTGAAATCACATGTAAATT
AAGATTGATATTACATGTACGTAGATCATATGTAGAAGGG
TGCATTGGAATCAAGGCCATTTGTCAAGATGGCAGCACTC
ATTGGAAACTGTTCTTTCCTAGGGATTACTGTTTAAACCA
GTGGCCTGGTTTAGAAAGCAACCTTGTGCCTCTTGGAAAA
GGAGTTGGGAACAAAAGAAACTAGTTGCTCATAGGAAAAA
AGCAAACACAGAGAGGTTCTGAGATCTGCTCAGAAAGGGA
TCTGAAATCAAGACTAAGTGTGTGGTCCTTCAAGAAGCAG
CAGGCAAGGCTCATCTTAGGAGGAAGAAGGGGAAGCCATC
ATCTATGTGTTACAGGTGCTGAGGTGTGGGAGACCCCAAC
CCTCCAATCATCTTCCCTATTTAATTTGCTAATAATGCAT
CAACATAGTAGACCCTGGCACACATTAGGAACTCAATAAA
TGTTACTTTTGTTATTTATTTGGTAAGATCCAAGTGCTTT
ATCAGTGAAGTACACATTTCTGTAAATTTAGTTATACGAT
CCATTCTTAAGAATTGATTTTAGGACTGGGCATGGTGGCT
TCATGCCTCTAATAACAGCATTTTGGGAAGCCGAGGCTAG
GAGTTTGGGACCAGCCTGGGCAACATAGTGAGACCTCATC
TCTAAAAATGTTTAGAAAGTAGCTGGGCGTGGTGATGGGT
GCTCATAGTCCTGGCTACTAGGGAGGCTGAGATGGGAGGA
TCCCTTGAGCCCAAGAGCTTGAGGCTGCGGTGAGTTATAA
TTGTAAAACTGCACTCCAGCCTGAGTGACAGAACAAGACT
CCAACTCACACACACACAACAAAGCTTTTGCTAAACGGAA
GAGAGATTTTGGGGATATCTGGCAATAAAAGGAGAAAATA
CTCCAGGGGAGATGGATATGGGAAGGACAGAGTGGGACAC
CTAAGAGAAGCCCCGCATGATTTTCCCAATATTGCCTGGG
CAGCCCTAGGAGCTGAGGGATGGGACAAGGAGATACCAGC
AGCCTGCAGAAAGCCGCAGAGCTGACCTTGCACACACACC
ATGCATGGACACCCGGATGCAGCCCATGTTTATGCCATAG
CATATGCTCTCGCTTATATGCCTCATGCACCAGCTATGTT
CCTTTAGCAGGAAATCTATAGATTATTTTTCCAATGAGTG
GCCATTTGGAGGGAGATGTGCAGGTATTTGGTTTACAACC
TCTCCCTGCTTGTTGCACAGCATAGGAAGGTGCGGAATGT
ATGATGGCACAAATAGTAGAACCTCCTCAAAATACTCTGA
AACCTTCATCCTTTGCAAACCCAGAGGCTCCTTCCATCCT
CCACTATCCTCTTTCAGAAGTCAATCATTTTAATCATAGC
AAAGTTTCTTGACCCCATATGTGTCCCAACAACCAAATAA
CAGTCTCGACAACATTTACCTGTTAGCTATGGATTCTAGT
CTAAAAGGACTCATGTTGCTTTCATCTTCCTAGATCCAGT
GCCTGGGCACAGTGAAATTATACAAAAATGTTTATTGAAC
ACTTAGGTGATTTTACTATGTGCAGAAGTGTATATCAAAA
TATTCATTGAAACATCTCAGCCCTGAATCTGAGAGTGGGT
TAGGTATAGGAAAAAAAGGGTAGTGTACAAAAAAAAAAAA
CCAAAAAATGGTAATATATGGTTTCTGTCTTCTAGAAGTT
AAAAGCACATATTCAAAAGACAGATAAGTAGCAACAGGCA
TGGTATGGTTAAAGACTAAAATTAGTCATTTATGTATTAT
CTGTTTTTCTCATACCCTCACTGTGCATTAGAAGCTTTGT
AAAACTACAGATGCCTGCAGTTCACACACAGAGATTCTGA
TTAGGTCTGTCTAGTCAGAGTCTACATTTTTAAACAGTCC
ACAGGCGATTCACATGCGTATCCAGGATATGAATCACTGT
AACAAGTGCTAGAGAACATAATTAAAACAGCTACCAGCAA
GAACCAGAGTGGGGGGAGGAGTCTCACGGCACGATAGGAA
CCTCTTTTGAACCCTGAATCATACAGAGAATTTGGATGGT
AGGGATGGAGAGGGGAGAGCCTTTTGGTTGAGAAGAAGAA
TTGAAGACATTGTGAACAAAGGAGGTTGAAAATTAGGGAG
AATTAGGGAGCTATTGTTCAAAGGATACAAAATTCCAGAT
AGGAGGAATAAGTTTAAGAGATCTATTGTACAATGTGGTG
GCTAATCACAATGTATTGTGTACTTGAAAATTACTGAGTA
GGTTTTAAGTGTTTTCACCACAGAAAATGATGTGTGTGAG
GTAAAGTGTATGTTAATTAGCTTCATTTCCCTGTTCTATA
ATGTATATATGTTGTATCCCATACATGTATATTGTTTTTT
ATTTGTCAATGAAAAAAGCAAATTAAAAATGCCAATGTTA
ATTTTAAAAAAAAAAAGAGTTGAAAGTCAAATGGAAACAT
ATTTGCTTAGTGGCAACCACATCTCAGAGTAAGGTGCAGA
AGTGCCCATGTGAAGATGGGCACTGGTTGAGGTAGTACCA
CTTGGCTACCTGATGGCAGAAATAATATCCTTAATGACCA
AAGGAAGGCCACAGAGGGAAGGTATGCTTTGGCCATGTAA
AACTAAAGAAAATGGCTGAGGCGACTCAATCAATCTAGAG
ATTTATTCTGCCAAGGTTGAGGATGCGCCCAGGAAAAAGG
AACACAAAGTCACAGGAACACCTGTGATGTGCTTTTTCCA
AAGAGGGTTTGGGGTCTTCCACATTTAAAGGGGAAAGAGT
AAGCAGTTGGGGAAAGAGGAAAGAAAGAATAAAAAGGGGA
GAATAGATAAAAGAGGCAAGCAATTGCACTCTTTTGAAGC
TAGATCAGTGTTCACTGAATCCACATTTTAAACGTGAAAA
AGGGGACAGAGGAATAGTCAACTATGCATTGGCTCCGGCT
CAATGAATCTGCATTTTCAGATAAAATAAGGTAAACATAG
AGTAAAGGAAGCATTCAAATATGTATTTGTCTCAGGTGAG
CAGAGGGATGACTTCTAATCCTGTCTTTGTTCTGTACCTA
TGAAGATAAGCTGTTGATTTACATTATCAGGGTGAAATTC
AACAGAACTCTGTTTTAGGGTAAAGATCTTGGGGTGCACA
GAGAATTTTCTTGTGAGCGAATTGTGAGGGAGGCCCCCTG
GGGAGGCCTGTAACCTTCTACCTTTGTAGCTGTCTATTTA
GGAACAAAATGAAAGGCAGTTTTGAGTGACTCAGTTCCCA
AGCTTATTTTTTCCCTTTGGCGTAGTGAGTTTGAGGTCCT
GAAATTTTATCTTCTTTTCACAGCCACAGCCTGGGAAGTA
GGGCCCCTTTCTTTGTACCTACAAAACAGCTGTGGATGGC
TACAAAAATGGTCTTGAAAAAATGTTGAGACAGACAAAGA
AATACACGCATTCCCAATCCCAGATTTCATTATTAAGACT
CTATCTCAAGAAAGGTGCCTGAGTTTGAGGTCCCACATTC
TTGAAATGATGACTACTGGGAGCTTCACCTTAAGGGTTGA
GGATGTGTTTCCTTGGCTTCCCTTAATTCCCAGATTATCA
GGTTTCTTTCTTTCAGTGACTCAGTGGCAAAAGTCTTTTG
CCCTTCTACTTCCTTTCTAGGGAGTAATAAAGAAGAGGGG
TATGAGTGGGACTCAGGGATAACTGGAGGTAGAGAGGAGG
TTCAAGAGATGAACCAAAAATATCTTAAATAAAAAATGCT
CCCAGCAGAGGGTCAGGGGTGGATGTGCCTGATTCCGAAT
GCATGTCAAATATGCATTTGTCTCAGGTGAGCAGAGGGAT
GACTTCTAGTTCTGTCTTTGTTCTGCACCTATGAAGATAA
ACTGTTGAATATAAGATGTTCCTACTGTTCTAGGGCAAAA
CAAGATAGTAAAAAAAGAGGTAATGGTAGATGCTACCCCA
GATGGAAAGGTGAGGGGTTATTGATGGCACACACCAAATT
TAGTAAGCTCACTTATGACACCCAGTAAGGACAGTTTCAT
TGCATGAAGCACTTTTTATGCAGGTGTGGGGACAGATCAG
AAGATTCTGGAAAAGGCAGATCACCAAAGAACTCAAGATG
TACTGGTATTTTGCCAATTTCCTTCATCAACGACTTGTCT
TCTTTACCAACTAAGGGCAAACAAAGAGAACAAACTAAAA
AAAAAAACAAAAACAAAAAGAATTAAATAATTAAACAAAG
AACTTAAATAAGAAGGTAAGACCCCCCAAATCTCCCAAGA
TAGTGAGAAGTGTATTTGCGTCATGTCTGCCTAACAATGA
GCTATTATTAGGATGGTAGAAAATAGCAGCAAGTAAGGAC
TACAGATTTCACCCAGAGGTAGAGCAGACAAAAGACACAA
CAGTTTCCTGGGAAAGGAAGATGATTCCAATTTAATTCAT
CCAACAAAACTCTTCCAAGAATGAGACCAGAAACCCTAAC
TGCATCTTGGAGGGAGCTGGAGGCTTTCCCATCACAATGA
GGCCAGCTGCTACCATGGGTGCCAGTGCCAGAGCCAATGT
CTGCAGGCACTCTCATATCTGCTTGGGCCAAGGAGCAATC
TAAATTAAGATGATCATCTGGGTCTTCAGGCCCTCAGGGT
GATTACATATTGCAGCAGTTTCAGCCTGTTTCATGCCTTC
CCTCTGCAGATCTACAATGTCTATAGCCAGATTCACTGAC
CCCCAACCCCTCAACTTCAGATCTCAATCTCCAGAACAAT
GTGGGCTTAAGACAGGGAATATTGAAACAGGTTTAGCCCT
TCCTCCTCCTCCCCCAACAGCAGTGGCATCCTGGTGTTGA
GTCATTCTCCAGATTAGGTTGAACCAGCTGACCACTGGGC
TCCCTGTGTGTCCCTGAGTCACCCTCACTCTTGATTAGGC
CTAGGGGTCCTCAGTGGGCTTCCACCCTCACCCCTGGGTT
GCAACTCTCTAGTCGAATAATATTCCCACTGTAATTACAA
AACTCCTATACCCAAACTTCTTCCTGGGAGACAGTGAAGA
GTGTTGCACTTTTCCCTCCTTTCTTTCTTTCTTTCTTTCT
TTCTTTCTTTCTTTCTTTCTTTCTTTCTTTCTTTCTTTCT
TTCTCTTTCTTCCTTCCTCCCTCCCTCCCTCTTTTCTTTC
TCTTTCTTTTCTTTCCTTCCTTCCTTCCTTCCTTCCTTCC
TTCCTTCCTCCCTCCCTCCCTCCCTCTTTCTTTCTTTCTT
TCTTTCTTTCTTTCTTTCTTTCTTTCCTTCCTTCCTTCCT
TCCTTCCTTCTTTTTTCTTTCTTTCTTTCCTTCCTTCCTT
CCTTCCTTCCTTCTTTTTTCTTTCTTTCTTTCTTTCTTTC
TTTCTTTTTCTTTCTTTTCTTTTCTTTTCTTTCTTTCGAA
ACGGAGTTTCGCTCTGTCACCCAGGCTTGAGTGCAATGGT
GCCATCTCGGCTCACTGCAACCTCTGCCTCCCGGGTTGAA
GCGATTCTCCTGCCTCAGCCTCCTGAGTAGCTGGGATTAC
AGGCATGCGCCACCATGCCTGGCTAATTTTTGTATTTTTA
GTAGAGACGGGGTTTCACCATGTTGGTCAGGCTGGTCTCG
AACTCCTGACCTCGTGATCCACCTGCCTCGGCCTCCCAAA
GTGCTGGGATTACAGGCCTGAGCCACCGCGCCCAGCCATG
TGTTGCACTTTTCAACCTTGGTTCTCATCTCATCCTTCGT
TCAACCATCTCGTCTTGCTCTTGATTGTCCTAAAATGGAA
GAGTTCCCTGACACCCCTCACAGAACATGCAACAGGGGTG
TGGCTTGTCTGTTCAGCTGTCTTACCTCCCTTACAGGAGG
GGGAGCATGCAGACAGGCAGATTCAAGAGCCAGGGCGAGC
ACTTTTGGGCTCAGGCCCCATGGTAGCATCTAGGGGTGGG
TGCCTGCAACTCCCAAAGCCCAAGTGGGTGTGTTACAGTG
CTCTTTTAGCTCTGCTGTCTGCAGATGGCTTAAGTGTTAA
CCAGCTCAGTGCCCTCTTGGTACCTGAGTCCTTGTCCAGT
ATCCAGGAAGAATTAGGTCACATGGACGAATTGAAGGATG
GCAAATTCAGGGGACTTTGTTGTCAGATGGAGGTGGCTCT
CAGCTGGAGGGATGGGGAGCTGAAGAGGGGATAAACTAGG
AAGAATGATCTTCGCCTGGAGTTTGGCTGTCCTGCAGCCA
ATCTCCTCTCCAACCATCCCCAGATGAACTCCTCTTGATG
TTCAGATATTCCTTCTTTTCTTTCCTTCTCTGCCAGGTCC
ACTTTTCTGCCTCTGCTCATCTAGTTGTGGAGCATGGGAT
TTGGAGTTTATATGGGTATGAGATAGCAGGGCATGGTGGG
CCAGAAGGCAACATTTGGGTACAAAAACAGAAATGTCTGT
TTCTATTTAGGGCCATGGGTTTCCAGACTTGAGGGTGGGG
CCTTTGCCAGGGAACTACCTTCTTCTACCCAGTATTTCCC
TGTCTCTTGTCCATATCAGTACCTCTCTCCTTATCTGAGG
TTAAGATCAGGGGAGTCTTTAGCTCTGTATCTTAGTTTAG
TGTTGGGGTCTGGATTTCTGAGGACAAATCTTCCAGAGGC
TGGCAGCCTGCCCTGAATTCCAAAAATTACCTGCCCCCAA
TTTTCAGTGGGCCCTGCTCATGTTTTGGCATAATTTGCAA
TTCCACTTGGAGCACCTGGTGCCAACTACTTAGCTGAACC
GCTATGTGGAAGGCTGAACTCCTTGCACCTGTGCCTTCTC
CAACCTCTCCTGTTAGCTTGGCCTGTCCCACTCTGAAGGG
CATGTCTAGTGCCAAGTCTCAGTCCCTTTCCTGCCTACAC
TGTCCTGCTCCCAACAAACCTCCACACCTCCTGATAAATC
CTGGCACAAGAGAAGCATGTATGGGAAAGTGTCAGCCTCA
GAACTTCTTGGGAATTGAGAGTGAGGGAGTGGCTGGGGAG
GAGGACTGGTCCCAGATCCTAATGCCCACCTTGCTTCTCC
TTGAGGATTCTGATTGATAAAAGATACACACATTGTTAAA
TGAGGATTGTGACATCAGTTCTGTTTGACTTTCTGTAAGA
ATTAGAAGACTAGAGAATATAGCTGGGTTTCTGACCTCCC
ACTCAGAATTACAGAGAGCCAAGTCTTCCCTACAAGGTGG
ACTTATCCACCCAGTCCCAGGCTGAGAAGCTGGAGATCAG
TCCTCCCTGCTCTGAGGTGGTCCCACCAAGGGGTTGACCC
ACAGAGACTGACCCATTGCTCTGAAATAAAGGCTAGTTCA
AGAAGAATCGGGAAATGGGGGAGCATGTAGGAGAAGTGAG
TGACCTTGAGTTTTTACCCTGCCCAGTAGAGGAATGGCCA
GTGATTATCAAGCTCTCATCAATGTGTCTGATAACCACAG
TCATTCTTCCCTCTTTGGAGTGGGAAAGGTACAGGAATGA
GGTAGGTCCTAAAAATTCCCACTCCATCCCTTCCCCCAAA
TGAAGAAGGTATTGATGGAAGCACCTTCCTTTCTGGGTTG
TGGAGGAGATGATTCAGCTGAGCCAAATGACATGTGAACA
GTTCTACCTCCCATGAACTGTTGGCTTGCTGTCTTCCTCG
TGAGTCAGTTTTAGCAGAGTGTGGCCAAGAAAATCCCCAT
GATGGAGACTGGGTAAACAGTCAGCCTCTGTGGGTCACCT
CCCTTCCATCCTCTACCAAGTGCAAGTCAAAGCTGCCCAT
CACTGGGCACTGGGCAGTCAGGGGACTCCTGATGACTGAC
TCAGAGCAGAGTGATGTAGTGACAATCAGGCACAGAAAAT
CAAGTTCCACAAAAGCCTGAAAAATGAGTGCTTATCTCTG
CTCTCAAATCCTTTTCAGTGAAGAAGCTTTCTCCAGCATT
CAGGCGGCACTTAATGCTCCATCCTGAGACCACAGAGATA
ACTAAGATGTGCCAAAGTTTTTGAGGAGAAGGTGACATCG
ATGCTCTGTATCTTAGTTCAGAGGCTAACTGTATGTGTCA
CAAGTAGCATCTGTGGTAAGTGGTGGAGAACTTGGGAAAA
GACAAACATCTTGGGAAAAGAAAACCCTTCCCTTGCAGCT
ACACATCAGAGACTATTCCCAAGAGTCAGCTTCAGTAGTG
GGCAATTTCTCACACATCTGCACAGTTGATGGCTAACCTT
GGAAATAAGCAACCAGGCTGGCTGAGTTCCAGTTCAAGAG
CAATCAGGTAGGCCATACAGCCTCAAAGACAATTTTCTTT
ATGATCTTTGTCTTGATTCTTGATGAAATGGGAACTTTTA
AAAAGCTACCATAGGTGTAAGGAGATCTGACTTCATTTTT
TACCATTCAGAAATTATTTCCTGTAATCATCCAAAGCTTG
CCTGGTATCTCTCATTCCTGGATGCCAGTTTCAGCTTTAT
GCAGTGGAGTGCTTCTTTCTACTTTCTGCCTCCTTCTTAT
GGCATAGTCTTCAAAATGAATCTCTACTCTTCAGTGGTTT
CTCTCGTCCCATGGTTCTCAAAGTATGGTCCCTGGACCAG
CAGCATCAGCATCACCTGAAAGTTTGCTAGAAATGCAAAT
TCTCAAGCCTACCCAAGACCTACTGAATCAGAAACTCTCG
GGGTAGAGTTCAATAATCTGTGTTAACAAGCCCACCAGGG
GGATTCCAATGCATGCTAAATTTGAAAGCCACTCTTCTAC
AGCAAGTGATCCTTTTGATTAACTCCTACCACTGATATGC
TGGGCCAGAGACCAAATGATGATCCAATTCTGTTAAATAT
TTAATCAATAAACAATTAATATATAAGTTATTTTTGGAGG
CTGCTCTGATCACTGGAATCCATGGCTAAAGCCAAGTTGT
CTGAAAACTTATTTGTCACAAGCCCTCACAGTTATATTTT
ATCTTCTTCAGGTACTCTAGATTCTATAAAGTAATTTGGT
ATCCTTGGCATAGTTTTCTTTGTCAAATAGCTCTCTACTG
CTATAATAAGATCTATTGAGAGAGGCATCAAATGCTTTGT
TAACGATCTATTCTATTCACACTAATGAAACCTCCATTGT
CCACCAAAATTGGAATGGTGTCAAAGAGTCATCAAGTTTT
CCTGAAAGGTTTTTTTGTTCCCCTTATGTGCTACCCAGGG
CTTACCTATTTATACCCTATGAGCTCAGTTTGATTAGCTT
TCAATGCATTGTTTTACAAGTGAAATTAGATGAATGAAAG
GGTTGTTTCCTTTAGGCTCCATCATCAATGAGTTTCTTCC
TGTGTCAGAGACCTCAAGTAACTTTAATGTGTCTTCAGGC
AAAAGATGTCAGGAAAAACCTGGCAGGAAGGGGAAAACTG
TGCCTTGTCCCATACTTTTGTCTGTCTTCCTACCTGTACC
TTCTGGTTCCTGACTTGGCTTGACTTGGAATTGCACTCCT
TTTCCAAATGAAAACTGGTTATTAAAGCTTTTTGTATGAA
TTTCTGTTAGCAGCCCACTTCCCAGTGTTGTCTCTCTCTC
TCTGCCTCCAAATCTCAGATAAACTCTGATACCATACTCA
CCTCATGATTCTATGTCAGCAAAATTTGATTATTCTGGCT
TAGCTTTCTCAAACTTCAGCGTATATCTGAATCAACTGGA
GGCCTTGTTACCACACGGATTGCTGGGCTCCACTCCCAGA
GTTTCTAATTCGGTAGATGTTAGGTGGGCCCAAGAATTTG
CATTTCTAAAAAGTTCACAGGTCAGGCTAATGCTGCTGGT
CCAGGGACCACAATTTGAGAACCCCTGCTGTACACTGGCA
CACGGCAATATCTGGATTCTTTCTGATTATTGCAGTCCTG
ATGCCCTTCCATTCTCATTGCAGTGTTTCATGTCTTCCTC
TGTTTCATTCATTCCATTTACAGCATCGTATGTCTTGCAG
GTTGCCAGGTAACTGTGATCTATTGCTTGGGCAAGAAAAG
GTAATATAAACCTCACCATTTTCCCATAACTTTTATTTGG
TACAGTGGAGTGACCTAGCTCCAGGAAAACAACTTACTTC
TTTGCTAAAAGTAAAATCCTTGGAGGGTGTTAAAACTACA
CAGTATCCTTTAGAAACTTAATGCAACCCTTGGTATTTAC
TGATGGACACCCAGACACACGTTAATAGGATTATAGATCA
GCCTCATTTAAGATAAAGTTTGCTGGGGGAGATCAAAATT
ACTTCCTGTGGGACCTAAATTAGGTACAAAGCAATTAACT
TCAAGCAACCAAAAAATTGGTTCTATAAAAATTCCATTTC
AAATCAGCTCTTAACTACAAGCTCATTACCAGGTACCTTC
ACTACATAAGAGACAAACAAGTCTCTGGAGATGGAAAATG
CAAACTAAATTTTGAGACACCTTATTGAATATGAAAATTG
ATGAAGTCTTAGATCTAATCTCTTACAAGGGTCAGCTATT
TCTACAGACTTTCTTACTTTTCAAATCACTTCCACACCCA
GAAAGACAAATCTTCTCATTCCTGAAAACAAATACGTTTA
TGTTTCAATTCCATTGATGGTTCAGTTGGTGCGATATTAA
ATACACTTGATTTCATTCCATTTCTTTTTGAGTGTGAGAA
TTTTAAACAACTTTTATTGAGAGCCAACACATCAGCTCAA
TAGACCTTTATTTTCACAAAGTGTGTTTCTTTGCTTGGCA
TATGGTAAGAACTTTATAAGTGTTTGTCAATTAAACATTA
ATAGATCATTAATTGTTGAATGAATAAATTAATGAAAGTT
GTTGACTTAATATATGATTATGAAATTAATGTGTTTTAAA
AATTAGAAAATACAGAAAAATACAAAGAAATAAAAAATCA
TCCGTAATCTCACAACCTGAAGCTAACTACTATTAATTTT
TGAAACATTTTTCCCATCACATGTGCCTATGTGTGTATGT
AGGTATATATAATTATTACCATATTTTATATAAAATGTCA
CATTTTGTGAAATTTACTTTTATAATGGAAATTTGTAGCA
ACATAGATGGAGCTGGAGGCCATTACTCTAAGAGACTTAA
CACAAGAACAGAAAACCAAATACTGCATGTTCTCACTTAT
AAGTGAAAGCTAAACATTGAGTGCACGTGAACATAAAGAA
AGGAACACCAGACACTGGGAATGGGACCATTAGTTGGGGG
AGGGAGGAAGGGTGTCATAGGCTGAAGAACCACCTGTGGG
TACTATGCTTACTACCAGGGTAATGGGATTGTCGAGACCC
CAAGCCTCACCATCGTGCTATTTATCCATGTAACAAACCT
GCATGGATATCCTTTAATCTACAATAAAAATGGAAAAATT
TTTTAAGTCACATTTTGTTAATTTACTTTTTTTCTTTTTT
TTTTTTTTTGAGGCAGAGATTTGCTCTTGTTGCCCAGGCT
GGAGTGCAATGGCACGATCTCAGGCCACTGCAACCTTGCC
TCCTGGGTTCAAGCAATTCTTCTGCCTCAGCCTCCCGAGT
AGCTGGGGTTACAGGTGCCCACCAACATGCCCAGCTAATT
TTTGTATTTTTAGTAGGGATGGGGTTTCACCATGTTGGCC
AGGCTGGTCTCAAACTCTTGACCTCAGGTGATCCACCCAC
CTCGGCCTCCCAAAGTGCTGGGATTACAGGCATGAGCCAC
CATGCCCAGCCTTGTTAGTTTACTTTGATAATGAAAATTT
CCTGAAATCATTAGCAATTCACTGAAAACATCATTTTCAT
GGTCATTTAATATTCTAGTGAGTGAATATTCTCAATTTAA
TATTTCTACTATTACTGGATATTAGGGTATATCTAATATT
ATTTCTATGTGCCTAGATAAATATGTTTCTAGAAAAATAT
TTTATGATTAGAATCTATTTCTTAGAATAAAACCATTGGA
TGAAAAGACAGAAATATTTTTAAAGCTCTTGATACCTATT
GCCAAATTGTCTTTCAGAAAGGTTGTACCTGCCTACAAGA
TTATCAACAGTGTGTGAGAACATCCACTTTGTTGAACTCT
TTCTCATGTATCACCTTTAGAGATGTTATGTGGTGTTTTT
AATTATCATTTAACCCTTTGCTAGTTAGATTAAACATGGC
AAGTTTCACTAGCCATTAGTACTTCCTTTTTATGTGAAAT
GTCTGTTCACGTTCTTTGTCCATTTTTCAATAGTATCTTA
GAATATTTATTGCTCACTTGCATATGTTCTTTATACATTA
AAGATATCAACCCGTCATATATCATCTCCCATTCTGTCAA
TTGACTTTTAACGTTGTTAATGATTTTTTAAATATATAAA
TAAATTTTGTTTTAAATGTTTTTCCTATAGCTTTTAAACC
TAGAATGTATTTCCTCAGCCACAGACTAGGTAATAAAACT
CTATTTTTAAATAAAGATTTCTAAATTGGTTTACATGTTA
AAATTAGCATTTTAATTTTTCTAAGAAAATATTTGGCATA
AGAAGTAAAAACTTTGCTTTCCCAAAGAGACTAAATAAAA
CAAACAACACTTCTCCATTTATGATTAATATGTATTGTGT
ATATATGTATGTGCTTTATATACAGATATAAATATGTGTG
AATATGTGTACATATATACATACATATATTCATATAATTG
TACATATATACACAATGTATGTATATATACACACATGTAC
ATATATGTGTATATATTTATACACACACACATGCTTCTAG
TACGACGTTATCCCTTTTCACTGAATTATTTATCAGCTTC
TGCAATTGCATTACAGTTTTAATTATTACAGCTTTACAGT
ATGTTTTAATAACTAAAGCAAATACCCTCATTACTTCACT
TTCTAAAGTATTCTTGGCTATGCTTATCTATTCATGTTTT
CTCAGCTATTCTCAGACTGATTTAGTTGTTTTTCCTCAAA
AATTTCAATAGAATTGTGTTAAAATATGTTTTAAATATTC
ACATTTCATATTGGGGTATACAATAAATCTATCCATTTAT
TTAGAACTTCTTTTATATTTCTCAGTAAAGTTTCACAGCT
TTTTTGTATACATCTTATCTATTTCAGGAAATATGTATCC
CTTGTTGCCTTATATTTTTATCCTTATTGAGAATAGCATC
TTTTCTCCTTGTAACCATTTAGTTGATTTTCAATGGCATA
CCAAAAAAAACCCTATTAATATTAGTGTATTTACTTGGTA
TTCAGGGACTCCACTGAAGTTCTTTCTTAATTACATCTTT
CTCCAATGATTTTCTTGCATTTTCTTTGCAAACATAGAAA
AAAATGATATAATTAACACCATTATGCTCACCAGTAAACT
TTAGCAAGTCTTAACTTTTTTCCATATTTGCCTCTAATGC
TTTTTTTTAATAAAACCATAGATGAAACATTATTGACATA
TTTGAAAACTCTGCATACCCCTCCCTAACAGTAGTCCCTT
CTCCTTTTTTCTCAGAGATGTCTATGAGCCCAAAGTTACT
TTCTGGGCTCATACCTCTCCCTTTTATGGGTTTATACTTA
TTACTTACATGTTAGTAAAAACTATCTGATTATTATGTTT
TAAAATATTATGAAATTATATTATAGTGTAGATATTATTT
GCAGTTTTTCTCAATAAAATACTGTAATATTTATTCATGT
TGATATAGTAGTTCTCTTTTAGTGATTTTCATAGTTGTAT
TGCATTTGATTGTGTGAATATGCAACAATGTGTTTATCCA
TTTTTCTTCTGATAGGCCTTTGCTATTGACAATGCTTCCA
TTCCCACATGTGTGGCCTTATGCAAATGTGCAAGAGTTTC
TTTAAGACGTATGTGGGTATGCTCACCTTCCATATTATCA
AATATTGCCAACTTGCTCTCTGTAGTCTTTGTACCAATGC
AAGCACCCTCCAGATAGCTATCTGAGCAAGCTCTCCTTCC
ACATCCGACTCTGCATGAGGCACAGTAAGACTTTATTTGC
CAATCTGAAGGGTATGGAGTGATATTTTGTTTTAATATGC
TTTTACAACAGGCTTTTTTGGTTAAGGGCCAGGTTTGTTC
TTGGAGTTTCTTTGGGTTCGTTGTTGTGTGTTTTTCAACC
AACCATTCAAGAACGTAAAAACACGTTCCTAGCTCTCTGG
CTCTGCCAAAACAACTTGTGGTTTAGATTTGGCTTACAGG
TCATAGTTTGCACACCCCTTTCTTTGTGAAAACCAGTGAA
GTTGAGCATGTTTTCAGAGGATTATTGACCATTTTCCTCT
TTTTAATTGAAACACAAATTTTGCCCATTTTTGGATTGGG
TGATTTGTCTTTTCTTGTGGATTTGTGGGAGGTCTTTGTA
AATTCTGAATATGAGTCTTTTCTCAGTTATATGTATTGCC
AATATCTTTTCCATCCTTTGGCTTGGTTTTTCAATTACAG
CACAATCTTCACTAGAAGTCATTTCTTGGGGTTTCTAAGT
AGAATTTTGGCCCTCTACAAATAATATGTCCTCTCCTTTT
ACATACACAGTCATTCCCCTTATTTTTATTTCAAGCCTTA
TTACACTGGCCACAATGTTCACAGCAACTTAAAAGAGTGA
TAATTATCTATGGTTACCATGTTTTATTTTATTTTATTTT
ATTTTTATTATACTTTAGGTTTTAGGGTACATGTGCACAA
TGTGCAGGTTTGTTACATATGTATCCATGTGCCACATTGA
TTTCCTGCACCCATTAACTCGTCATTTAGCATTAGGTATA
TCTCCTAATGCTCTCTCTCCCCCCTCCCCCAACCCCACAA
CAGTCCCCGGAGTGTGATGTTCCCCTTCCTGTGTCCATGA
GTTCTCATTGTTCAATTCCCACCTATGAGTGAGAACATGC
GGTGTTTGGTTTTTTGTCCTTGCAATAGTTTACTGAGAAT
GATGTTTTCCAGTTTCATCCATGTCCCTACAAAGGACACA
AACTCATCATTTTTTATGGCTGCATAGTATTCCATGGTGT
ATATGTGCCACATTTTCTTAATCCAGTCTATCGTTGTTGG
ACATTTGGGTTGGTTCCAACTCTTTGCTATTGTGAATAGT
GCCACAATAAACATATGTGTGCATGTGTCTTTATAGCAGC
ATGATTTATAGTCCTTTGGGTATATACCCAGTAATGGGAT
GGCTGGGTCAAATGGTATTTCTAGTTCTAGATCCCTGAGG
AATCGCCACACTGACTTCCACAATGGTTGAACTAGTTTAC
AGTCCCACCAACAGTGTAAAAGTGTTCCTATTTCTCCACA
TCCTCTCCAGCACCTGTTGTTTCCTGATTTTTAATGATGG
CCATTCTAACTGGTGTGAGATGGTATCTCACTGTGGTTTT
GATTTGCATTTCTCTGATGGCCAGTGATGATGAGCATTTC
TTCATGTGTTTTTGGCTGCATAAATGTCTTCTTTTGAGAA
GTGTCTGTTCATGTCCTTTGCCCACTTTTGATGGGGTTGT
TTGTCTTTTCTTGTGGATTTGTGGGAGGTCTTTGTAAATT
CTGAATATGAGTCTTTTCTCAGTTATATGTATTGCCAATA
TCTTTTCCATCCTTTGGCTTGGTTTTTCAATTACAGCACA
ATCTTCACTAGAAGTCATTTCTTGGGGTTTCTAAGTAGAA
TTTTGGCCCTCTACAAATAATATGTCCTCTCCTTTTACAT
ACACAGTCATTCCCCTTATTTTTATTTCAAGCCTTATTAC
ACTGGCCACAATGTTCACAGCAACTTAAAAGAGTGATAAT
TATCTATGGTTACCATGTTTTATTTTATTTTATTTTATTT
TTATTATACTTTAGGTTTTAGGGTACATGTGCACAATGTG
CAGGTTTGTTACATATGTATCCATGTGCCACATTGATTTC
CTGCACCCATTAACTCGTCATTTAGCATTAGGTATATCTC
CTAATGCTCTCTCTCCCCCCTCCCCCAACCCCACAACAGT
CCCCGGAGTGTGATGTTCCCCTTCCTGTGTCCATGAGTTC
TCATTGTTCAATTCCCACCTATGAGTGAGAACATGCGGTG
TTTGGTTTTTTGTCCTTGCAATAGTTTACTGAGAATGATG
TTTTCCAGTTTCATCCATGTCCCTACAAAGGACACAAACT
CATCATTTTTTATGGCTGCATAGTATTCCATGGTGTATAT
GTGCCACATTTTCTTAATCCAGTCTATCGTTGTTGGACAT
TTGGGTTGGTTCCAACTCTTTGCTATTGTGAATAGTGCCA
CAATAAACATATGTGTGCATGTGTCTTTATAGCAGCATGA
TTTATAGTCCTTTGGGTATATACCCAGTAATGGGATGGCT
GGGTCAAATGGTATTTCTAGTTCTGGATCCCTGAGGAATC
GCCACACTGACTTCCACAATGGTTGAACTAGTTTACAGAC
CCACCAACAGTGTAAAAGTGTTTCTATTTCTCCACATCCT
CTCCAGCACCTGTTGTTTCCTGACTTTTTAGTGATGGCCA
TTCTAACTGGTGTGAGATGGTATCTCACTGTCGTTTTGAT
TTGCATTTCTGTGATGGCCAGTGATGATGAGCATTTTTTC
ATGTGTCTTTTGGCTGCATAAATGTCTTCTTTTGAGTAGT
GTCTGTTCACGTCCTTTGCCCACTTTTTGATGGGGTTGTT
TGTTTTTTTCTTGTAAATTTGTTTGAGTTCATTGTAGATT
CTGGATATTAGCCCTTTGTCAGATGAGTAGGTTGGGAAAA
TTTTCTCCCATTCTGTAAGTTGCCTGTTCACTCTGATGGT
AGTTTCTTTTGCTGTGCAGAAGCTCTTTAGTTTAATGAGA
TCCCATTTGTCAATTTTGGCTTTTGTTGCCATTGCTTTTG
GTGTTTTAGACATGAAGTCCTTGCCCACGCCTATGTCCTG
AATGGTATTGCCTAGGTTTTCTTGTAGGATTTTAATGGTT
TTAGGTCTAACATGTAAGTCTTTAATCCATCTTGAATTAA
TTTTTGTATAAGGTGTAAGGAAGGGATCCAGTTTCAGCTT
TCTACCTATGGCTAGCCAGTTTTCCCAGCACCATTTATTA
AATAGGGAATCCTTTCCCCATTTCTTGTTTTGGTCAGGTT
TGTCAAAGATCAGATAGTTGTAGATATGCAGCATCATTTC
TGAGGGCTCTGTTCTGTTCCATTGATCTGTGTCTCTGTAG
TGGTACCAGTACCATGCTGTTTTGGTTACTGTAGCCTTGT
AGTATAGTTTGAAGTCAGGTAGGGTGATGCTTCCAGCTTT
GTTCTTTTGGCTTAGGATTGACTTGGTGATGCGGGCTCTT
TTTTGGTTCCATATGAACTTTAAAGTAGCAGATGACATGA
TTGTATATCTAGAAAACCCCATTGTCTCAGCCCAAAATCT
CCTTAAGCTGATTAGCAACTTCAGCAAAGTCTCAGGATAC
AAAATCAATGTACAAAAATCACAAGCATTCTTGTACACCA
ATAACAGACAAACGGAGAGCCAAATCATGAGTGAACTCCC
ATTCACAATTGCTTCAAAGAGAATAAAATACCTAGGAATC
CAACTTACAAGGGATGTAAAGGACCTCTTCAAGGAGAACT
ACAAACCACTGCTCAATGAAATAAAAGAGGATACAAACAA
ATGGAAGAACATTCCATGCTCATGGGTAGGAAGAATCAAT
ATCGTGAAAATGGCCATACTTCCCAAGGTAATTTATAGAT
TCAATGCCATCCCCATCAAGCTACCAATGACTTTCTTCAC
AGAATTGGAAAATAACGTTTTATTTTTGATATTTTAAAAT
ATATGTTGATCATGTGAGTTAATATGGTTGTTTCTGAGTA
AGAACAGAATAAGGCTTTTTATGCCTTCTATTACAGTAGT
CCTCAATCCTTTCAAACCATGGACTCTCTCTTTGTAGCAA
AAGACATTTTTGCATTTTCTGCTATGCCAATGGGCATTTG
CCATTATGTAAATAAAATCCCTGTGCTTTATACTGGATGG
TTAGCTCAACTTCAAGCTCAGTGGTGAAGAGTCAGTAGTA
GAAAATGCAGTTTCTAAAGAAACACATTCTTGTAGGCCAT
GAGTGAAGGAGTGAATGCATTAAGACGTGAAATGAATAAC
AAGACTTCAAACAGAGAACAGAGCACAGGCATACCTGGGA
GATACTGCAGGCTCAGCTCCAGGACACAGCAATAAACTGA
ATCACAGAGATTTGGTTTCCCAGTGCATATAAAAGTTATG
TTTACCCTATAGTGTAGTCTGTTAAGTGTGCAAAAGCATT
ATGTCTAAAAACAACTCACATGATTTAACTAAAAATACTT
ATTGCTGAACAATACTGACAATTATCTCAGCCTTCAGCCA
GTCATAACCTTTCTGCTGGTGGAGAGTATTGCCTCAATGT
TGCTGGATACTGACAGATCAAAATGATAGTTACTAAAAGT
TGAGGTGGCTGTGGCAAATTATTAAAATAAAGCAACAGTG
AAGTTTGGTACATTGATTGACTCTTCCTTTCAGGAAAAAA
CTTTCTGTAGCAGGTGATGCTGTTTGATAGCATTTTACTT
ACAGTGGAACTTCATTCAAGATTGAAGTCAATCCTCTCAC
ACTCTGCTGCTACTGCTTTAATAACCAAGTTAATTTAATA
TTCTAAATCTTTTATTGTCATTTTAACAATGTTCACAATG
TCCTCTCTAGAAGTAGATTCCATCTCAGGAGACCACTTTC
TTTTGCTCATCCGTAAGAAGCAACTCCTCATCTGTTCAAG
TTTGAGTTGAGATTGCAGCTATTCAATCTCCTCTTCAGGC
TCTAGTTCTTCTAACTCTAGTTGTCTTGATATTTCTACCA
TACCTATAGTCACTTTTTCCATTAAAATCTTGGACTCCTT
AAAGTCGTTCATGAGGATTGAAATCAAATTTTTCCAAGCT
CCTGTTAATCTATATATTTTTACCTCTTCCCATGAATCAT
GAATGTTCTTAATGGTATGTAGAATGGTGAATTCCTTCCA
GAAGATTTTCAACTTACATTGCCAGAGCCATCAGAGAAAT
CACTGTCTTTGGCAGCTATAGCCTTATAAAAATGTATTTC
TTAAATAATAAGACTTGAAAGTCAAAATTACCCCTTAATC
CATTGGATGCAGATAGATGTTGTGTTAGCAGGCATGAAAA
CATTAATCTCCTTGTATATTTCCCTCAGAACTCTTGCATG
ACTAGGTGCTTTGTTAGTGAACAGTAATATTTTGAAAGGA
ATCTTTTTTTGTTCTGAGCAGTAAGTCTCAACAATAGGCT
TAAATATTCAGTAAGCCATGCTATAAATAGATATGCCATA
ATCCAGGCTTTGTTGTTCCACTTGTAGAGCACAGGCAGAG
TAGACTTACCATAATTCTTAGGGCCCTACAATTTTTGGAG
TGGTAAGGGAGCATTGGTTTCAAATTAAAATCATCAGCTG
CATTAGCCTCTAATAAGAGAGCCAACCTGTCCTTTGAAGT
CAGGCATTGACTTCTCCTCTCTAGCTATGAAAGTCCTTGA
TGTCATCTTCTTCCAAAATAAGGCTGTTTTGTCTACACTG
AAAATCTATTGTTTGGTGTAGCCACCTTCATCAATGATCT
TATCTGGATCTGAATAACTTGCTGCAGCTTCTCCATCAGC
ACTTGCTGCTTCACCTTGCACTTTTTTCGTTTTGTTTTGT
TTTGTTTTGTTTTTTTGAGATGGAATCTTGCTGTCTCCCA
GGCTGGAGTGTGATGGCATGACACCTTGCACTTTTTGTTA
TGGAGATGGCTTCTTTCCTTAAACTTCAAGAACCAAATTC
TGCTAGCTTCCAACTTCTCTTTTCCAACCTCCCTCATCTC
TCTCATAGAATTAAAGAGAGTTAGGGCTCATAGAATTGAA
GGGAGTTAGGACTTTGCTCTGGAATAGGCTTTGGCTTAAG
GAAATGTAGTAGCTGGTTTGCTCTATTCAGATTGCTCAAA
CTTTCTCCATATTAGCAATAAGCCTGTTTTGCTTTCTTAT
TTTCTTTGTGTGTTCACTGAAAACACTTTTCATTTCCTTC
AAGAACTTTTCTTTGCATTCACAACTTGGCTAATTGGCAA
GGGCCTACCTTTAGGACTGTCTCAGCTTTTGACATGCCTT
TCTCACTAAGCTTAATCATTTGTAGCTTTTCATTTAAAGT
GAGGGACATGCCACTCTTCCTTTCACGTCTTTCCTTTGCT
TCCTTTCACTCTTCCTTTCACCTAGAGACCATTGTAACAT
GAAAGATCACTGATTACAAATCACTATAACAACAGATATA
ATAATGAAAAAGCTTGAAATATTGTGAGAATTACCAATAT
GTGACACATAGACACAAAGTGAGCATATACTGTTGGAAAA
ATGGCACGAATAGATGTGCTTAACTCAGTATTGCTACTAG
CTTTCAATCTGTAAAAAAAAAGAAAAAAAAAAAAAAGCAA
TATCTACAAAGCACAATAAAGCAAAGCACAATTAATCAAA
GCACAAACAAGGTACTACATTTAGAAGGAGGCTTATAGGG
CTGAGGTTCATAAAACATGAAAGAATATTTTGTAAAATCA
AATAAGTGATATACAATGATAAGTTATTATTTAAGTTAGC
AGCAACCATGATCACCACACTGTCAATATCTCCATGGGAA
ACTTCTAGCTGCAAGGGATTTTAAAGCTCTCTTGAACTTC
TCCATGGGTACAACTGTGAGAAAAATTGGGATCAGGTTGT
TTATTGTTTTGCATGTGGCAGGTTTTCCAAAACTACTTGA
GTCTGAGAACCATGTTCTTCATCTTTATGTTTTTCATGTG
AATTACATAAGAATGACCCGTGGTACTAGCTTGATAAATG
TTTAGAAATTGAAATCATTGAAGTGGGAGAATTTCTAAAG
AATCCTGGGCTCAAAAATGATTCACTCAGACAGGGAAATA
CAAAGGGAATCATGTTACTTCTTCAAACAGATAAGAGAGG
CTCTACCAACAGATGCACTGTGCTACCTGTGTTTCCAGAA
TCTGTTGGTAAAGCCTCTTTTATTTGGGACCTAGAAAGAG
TGAAGAAGGGGATAGTAGAACTCAAGTTGCAATTCCCAAA
AACATACTTTGCAAATCACAAACTGAAGAAGCAGACACCA
CTACTTACCTTATGGGGGCAGGTGGGAAAAAGTGTCCTTG
TTTTTGAAAGGTGGCTTCATTCCAGCTTTCTTACTTCTTG
TAACTCTACTGTTGAATAAGAAATAATACAATGAATTATA
ATAGCTCTCTCTGGAGACTATCTTCAGCCTAAAAATATTG
CTACATTCTAATGACAGTCACTTGAGATCCATTCTGCAAA
GACAAGACACGCATCCAGTGCTCCTGTTCCTGCTCCTGCT
CCCACCCCCACCTCTACTCCCATCACCTCATGAACACCTT
TCTTGGCATCTACACAGAAACCTCGTCAGGATTTAACCAC
CTCATACACCTTTCCCCTGGACACTTTTTACCCCCTAAAT
GTTCCCAGAATGCTCTTTGAGTAGGCTTTCTCTGTCCTTT
GTCTCTGCTTCTACCCTGATATTGATGAAAGGGACCACCT
CGTAAGATGCATGTTGGCTGGAGAGCTCCAGCTCCCTGGG
AACCTCACAATGAAGAGAGGGTTTGACTCCATAATTTTAT
TACAACCGTTATTCACCTGCAGGGCACAGAAGCCAGGGAG
GTGTGCTGGGACCTCAGGAGCTGCTGACAAGTAGGCAATC
ATGTCATTAGTTTAACTTTCAAAAGCCTGAAGATGTGTCT
GTCTGGTGGCTCAGGCCATCAGTGTCATGGCAGGCCTGTT
ACAGATAAAAGAAACTCGTGACACCATGTCTGTCAAGCTG
GAGAAAATGGATGCAGAGGGACAGCTACACCAGATAAGGA
AGCACGCGGAGGGGGGCACACAGCAATTTTTCTCCAGGGG
GAGACTTTCCTAAGAAATACCTCCATAAGAGGAGAGAATA
TTGGAAAAGTGTGACATACAAAGCACCTGAAATGATTCCC
AAAATATGGGACAAGTGATAATGAAAAAAGAACAGAGTCA
TTCTCTGACCCTGGGCCATAAAGCCCTGTGATTTTCCAAC
TCTATCTGCTTTGGGAAACAGAAACTGGAGAGGCGTTAGA
TTATACTGCGACATTGACCTCTTTCAAATATTCAAAACAA
AATCCCCGCTTTTTGTTCCAGAGAACAGGCTGGGTCAGAG
CATCTGTATTTAATTGTGTCCACCCTATTCTCTGTTTAGG
TGACCCATTGTCATTAACTTTAGATGTTTTTCCTGGAGGA
GGAGAGTGTGCAGGAATGAGAAGAAAACACCATTAGAATC
ATGTGGACCCACATTCATCCCTCACTTCACCCCTTCTGGG
AAGGAACCCAGCAAGCTCAAAGATGTGGAACCAGAAAAAC
CGTACCTGGGACAGAGGGTAGAGATTCCTATGGCAGGAAT
GAGACTACTTTTAATATTTCTTTCATCATCTCAGATTTCA
AATTTCTCCCTAGAGAACATTTGGGTAGTAAGATTCAGAG
GTGCGTGTTAGGGTGTCAGGTGCACCCTGTGTCCCAGAGG
TAGATGGTACGGGCTCCCTTGTCTGGAGGTAAAGCAGGAC
CAGAGTGGGCAGGTTCAGTTTCAAGGCTTTGGGAAAGCGG
TGGCCTGGCGGTACTCTTCTGGCTCTTGGAAGCAGGAATG
CAGATTTGATTCAGGCTGGGAGCAAACCCCTGTTTCATCT
TTCAGAAATATCAGGAGTGTGGCAGCAGGTGACAGGGTGC
TTCGCAGAACCAGCAGAGGGGCGTGTACCCCAGGGCACAC
CCCAGGGAGTCATAGTGTCCCGGTGTGGAGGCAGAAAGGT
AGAAAGGGGTCATTGGAGAAGCTTAGAGTGATCTTGTGAG
CTTTAGGCTTAAATCAGCTGACTGAGCAGGGTCTTCTCTT
CCACTGTTCAGGATGAGGCGATGCCTGGGGTCAAAAAGAA
AAAGCCTCCAGCTATTTCACATTGGCAGCTATGAGGATGG
AAAAAATAGTAGTGGTGGTGTTTGTTTTTTCATTAACAGG
TTAACCTGACCATTTCGGAAATGTCATTAAATATTTTTCT
AAGATATAATTTTTACTGACTAATGCTTGTGCCATTACTT
AAACCATTACCTGAAATTGTTTTCTAATATAAATAATTCT
GGGATGAACACCTATGAATATATATTTTCTCCCATCACTG
AAGTGAGATTGCTGAATCAAAGGATGGAAGGTTTTGAAGA
CTCTGGATACAGTTTTCTAAGTTTCTTTCTAGAAAATTGT
GTTAACAAACGCTCCCACCAGCAAGACAGAAGAAGACTGA
TAAATTTGTTCTTGTGACTTTCTCAGGATGTGGACTTTGG
AGAAGTAACACCTGCTGATCCTGGACTTCTGAGAATGGGT
GTTTATGGGATAAGATGGGAAGGTTATCCAGCCTCCTTTA
GGGAGGTCATTACCTCCAAATAAAAAGAAAAATTGAGGTC
ACACTAGATGTACATACACATAGAAAGTACAATGAGGAAA
TGAACTTCAAGTAGGAAATCAAGCAGGAAATAAGCCAATG
ATGGACTAAACTCTCAAAGTAAGTTGTTCTGGGGTCTCTG
AGAGAAGGCATAGGGGGTGTGTATCCAGCACCTGATGCCA
AGAGAAGCTTTCCTGAGATGAAGACGGCACACAGCCTTTC
CACTCCTTTTGGGTTGATTGTGTCCCTTTCTTCATTATTC
TTTTCTTCATTTAACATTAATTGAGCACATGGTGTCAAGC
ACTGTAAAACAAAAGGGGGTGCAAAAGTGAGGAGTTCTCA
GTTCAGTGTGTCTTTGAGTAAAGATGGGACTGAGAGTAGA
TCCCAGATGTGCTAACAACAGTTCCAGTATGATACCGTAT
CTCTGGAGATCAGAGCAATTATCCCAGCATAAATTCAGGA
AAGACTTCTGAGATGAGGACACTTGAAAGCAGTGGAGGCC
AAATCATCTTTGTTCACAAGGAGAAAAAGAGAGAGGGCAT
TCCAGAAAAGCACATGCTAAAGCATGGAGAAGTCAATGAG
TCCCACATGTTTGGGATTGTGGCAGCATAGATCATGGTAA
AGGTGGGGGCAAGGGGACAAAAAAGGTCAGAGGCACAGTG
ACAAGAAGTGAGGATTTAAAATGAGTCAGTTTCTATTGCA
AAGTCTTTGTATTCCATTCAAAGGGCTTCAGCCTGTCCTA
CAGGAATGAGGAAGCCAGGGAATGTCTTAATAGATGCCAT
TTATATAAACCCATATTTCTGGTATAACTGGTGGCAGAGG
AAATGGGCTGGAAAAGATGAGAGCCTGGAATGGGAAATGA
CTAAAGTCATGACATAAAGACATCGACATGCATAGATTTT
GTGGTTAAACACATTTTTTAAACAGAGGCAGAAAGAAGAA
GGTGTACGGCAGAAATGACCAGAGACCGCAGATGAGCTCA
TGGTGGACAATGATGAAGTTTGAAGCCAGGGTAGCTGTCA
TTGCAGAGAATGAAACATGGCCAAGAACTTCCTAAATATT
AGACTAATGTCATTATTGTTTCCTTACCTATGACAGCTGA
TGAGCCAATGTGATCTATGATCTTTCTGGGTATTTTATTA
AGTTTTCATCACTGTGCTGCCTTTGCAATCCACTTGCCTC
AGGGAACATTTGAGACTTGAATTTGAAAATGACATTCACA
AAATTAGATATTCTTCGTGTGTGTGTGTGTGTGTGTGTGT
GTGTGTGTGTCCTTTTTTTTCTTTTCCTAGCTCCAAAATG
TCTTCAAACAAAGGGATATAAAGAATGGGGTCTTTGAGTC
CTTTAACCTTTAGCTATGAGATAGCTAATTTTTGTTCCCC
AAGCAAACATGTCAGAAATGACTCCCTGTTTCTTTATTAT
TTGCAAATATATGTTCTTTTATCCCACCCCATTTCCCCTT
GGGAAAGAAGAGCCTGCTTGGATGGGCCTTAGGCCCAGGC
TCTCAGAAAGTTAAGAAGGCTTTGGAGGGTGTTCTGAGGG
CAGATAAATGGACAAAATAATGCTGCAGGGAGACTGTGTT
GGAGAAAATTCAGTTAGGCAAGAAGCACCGAGGAGTTCGA
CCCAGGAGGAAGCCCAGCGAGAGCTCTGGCGATGTGAAAC
CAGGAAGTGACCTTTAGTTAATCAAGTACCGAAGATGAGA
GGGCAGAGGTAAGACTCAGACAACAAAAAGTGATAAAAAT
CATTCTGAAAAGGGAAATTCTAGTTCCTTGTTCTCTCTTC
TTATCATATGATTTCTTGGGCTATTCCTCTGTATCACTGG
AGGAACATGAAAAATTTAATTAATGACTTGAACATTTTCA
TGTAGGCAGAGGTTTAGTTTCCTGTAGATAAGACATCTGG
TTAATTAAGTGAACTTTCTCCTTTTCATCCATGTTATGAC
ATTTGTATATTATGTGGCCACATGGTATTTACTAGCTCAT
TTCCATCTCTATAATTTGCTTTGCTCCGTGTTATTTGATC
TGGACCAGCAACTTTAAGACATCATGTCTACCTCATCAGC
TATGTCTGCTCCCTACCAAAACCAGCTGTGGGCCTCTGAC
ACCTTCTTATTGTTCATAGCTTGAGACTCTAGCTCCTCCC
TCTAGCCAGCCTTATGCTTTCTTCCTGCTTTAAATTCCTG
CGTTCAACCTTGCCCACAGTTGGGATTTTGCTGTAGGTCA
CACTAAGTCCACAACTCATGAAGTGCTGTTCAATGAGCAG
AGTTTCCTGTGGTCTCCCAGATGACACTTGAGCATGTCTC
ACCATGCCATGGATGATTTCCCAAATCCAAGCTGGGGACA
TTTCTAGAACCTCGTGACATAGTTAGGCCCCCTACTGCTG
GCTCTTCCAAATTGTAAACATGTAAGTCATGCCACAACCC
ACTTAGCAAATACCTCAGTGGCCTCAGGGCTGTGCCCTTG
AATGGATTACACTGCTGTTGGATGTTCCATAGGATAAAAA
GAATCACAAGAGAAGAAGAAAAAGTCTGGAGACTTGGAGA
ATAAAATGCCATAGAAACAAGGGTCTCTTCATCATCAGGA
GCTCCATAGCTGAAATCTGCTTCCTCAACTCCCAACCCAA
TGCCCTGTCCTCAGCTGCCAATCCAGCAAGAACACATTTG
CACAAATGTGACCTGGGCTCACTCCTTGGGTGGAACTTGC
TAGAAATCTCAAGCAGTGACCAGTTTCTGAAAGCTTAAGA
ATACCCATTTTAACTTTATCTCAAAAAGGTTGAATGATAG
AGTAACACGGACAGAAAACAGCCTCTAGGAAATGTGCAAG
AAGTAAGCTCTCTTTTTGTTTTATTCAGATATGAGTTTTC
ATTTCACCAGCCCCCAGTGGATCTGATCCAATGACTTAGA
GATTCATGAGGCTGAAATTACCCTGGTAAACAACATGATC
TTTCTAGGATTCCAGGCATTCCTGGTACTAAAAAGCCTCC
TAAGCTATTGACAATTTTTTTTTAATTGTGGGTAAAATAC
ACACAACATACAGCTCAACAATTTAACTATTTCTAAGTGT
ACAGTTCTGTGGCATTAAGTAATTTCACACTGTTGTGTGA
CCATCACTGTCATTCATTTCCAGAACTTTTCTATCTTCCC
AAACTGAAACTCAGGAATCTTTAAACTCTAATTCTCCATT
TCCTTCTCACCTCTCAGCCCCTGCCCACCATCCTGCTTTC
TGTGTCTATCAATTTGACTACTCTGGGTACCTCACAGAAA
TGGAATCATATAGAATTTGTCCTTTTGTGACTGGTTGATT
TCACTGATAATTCTTAACTATTATAACATTTTCCTCAGTC
AACTTGTTTTTATGTCACATAGATCCAGATATACTCTTGG
TGTTACTGAGGGTCCAAACATCTCTTTTCAACAATGTAGT
ATATCAGTAAATCAGCAAGTATTTATTGAATTCCTACTAA
ATGTTTAGCCACAAAAAAAATGAGAATTTTGAAGAATAGC
CATTATCTCTCCCCTTAAGAAAATTCTAATTTTGTAGATG
TGGAGGCAAAGTGAATGCACATAAAATAGTAGTAAACAGC
GTAGATGCACATGTTTGCAGACAAACACACACGTATTCAC
ATGTACATCTGACCTCATTACTTTTATGTGGTAATGATGA
TGATACAGAATTATCTCTGTATAGGCGATACAGAGACAAT
TCTAAAAAATCTAATCTATCTTGGGTAAGTCCAAGAGCAT
CTTGGGACACAATACGTAGCAAATTGGCTTTTAGGAATTC
TTTACTTGGGTCAGTGGTTTGGGGGAAAGTTTTCACTTAT
TTTATAGGAGGTTAGTGGTCTCGCTATATTATCCAAGTTG
GTCTTAAACTCCTGGCCTCAAGCAATCCTCCCACCTCAGC
CTCCCAAAGCACCGGGATTACAGGCATGAACCACCATGCC
TGGAAATTTTTCATTAGAAAAAATCTAAATAGCCCCAGGG
GATTAGGAGCCAAGATGGCCAAATAGGAACAGCTCCGGTC
TCCAGCTCCCAGCCCCAGCGACACAGAAGACGGATGATTT
CTGCATTTCTGCTTGAGGTACCGGTTTCATCTCACTAGGG
AGTGCCTAACAGTGGGTGCAGGACAGTCGGTGAAGTGCAC
TGTGCGCGAGCAGAAGCAGGGCGAGGCACTGCCTCACTCG
GGAAGCGCAAGGGGTCAGGGAGTTCCCTTTCCTAGTCAAA
GAAAGCGGAAACAGACGGCACCTGGATTATCGGGTCAGTC
CCACCCCAATGCTGTGCTTTTCCAACGGGCCTGGAAAACG
GCACACTAGGAGATTGTGTCCCGCACCTGGCTCGAAGGGT
CCTGTGCCCACGGAGTCTCGCTGATTGCTAGCACAGCAGT
CTGAGATCAAGCTGCAGGGCGGCAGCGAGGCTGGGGGAGG
GGCGCCCGCCATTATCCAGGCTTGCTTAGGTAAACAAAGC
AGCCAGGAAGCTCGAACTGGGTGGAGCCCACCACAGCTCA
AGGAGGCCTGCCTGCCTCTATAGGCTCCACCTCTGGGGGC
AGGGCACAGACAAACAAAAACTCAGCAAGAACCTCCACAG
ACTTAAAGGTCCCTGTCTGACTGACAGCTTTGATGAGAGT
AGTGGTTCTCCCAGCACGCAGCTGGAGATCTGAGAACGGA
CAGACTGCCTCCTAAACTGGGTCCCTCACCCCTGAGCAGC
CTAACTGGGAGGCACCCCCCTAGTAGGGACAGACTGACAC
CTCATTCAACCGGGAACTCCTCTGAGACAAAACTTTCAGA
CGAACTATCAGACAGCTGAATTTGTGGTCTCACGAAAATC
CGCTGTTCTGCAGCCACCGCTGCTGACACCCAGCCAAACA
GGGTCTGGAGTGGACCTCTAGTAAACTCCAACAGACCTGC
AGCTGAGGGTCCTGTCTGGTAGAAGGAAAACTAACAAACA
GAAAGGACATCCACACCAAAAACCCATCTGTACATCTCCA
TCATCAAAGACCAAAAGTAGATAAAACCACAAAGATGGGG
AAAAAACAGAACAAAAAACTGGAAACTCTAAAAACAGAGC
ACCTCTCCTCCTCCAAAGGAACGCAGTTCCTCACCAGCAA
CGGAACAAAGCTGGATGGAGGATGACTTTGATGAGTTGAG
AGAAGAAGGCTTCAGACGATCAAACTACTCTGAGCTACGA
GAGGAAATTCAAAACAATAGCAAAGAAGTTAAAAACTTTG
AAAAATATTAGAAGAATGGATAACTAGAATAACCAATGGA
GAGAAGGGCTTAAAGGAGCTGATGGAGCTGAAAGCCAAGT
TTCGAGAACTACGCCAAGATTGCAGAAGCCTCAGTAGCAG
ATGCGATCAACTGGAAGAAAGGGTATCGCTGATGGAAGAT
GAAATGAATGAAATGAAGAGAGAAGGGAAGTTTAGAGAAA
AAGAATAAAAAGAAATGAACAAAGCCTCCAAGAAATTTGG
GACTATGTGAAAAGACCAAACCTACGCCTGATTGGTGTAC
CTGAAAATGATGGGGAGAATGGAACCAAGTTGGAAGACAC
TCTGCAAGATATTATCCAGGAGAACTTCCCCAATCTAGCA
AGGCAGGCCAGCATTCAGATTCAGGAAATACAGAGAACGC
CACAAAGATACTCCTCGAGAAGGGCAACTCCAAGACACAT
AATTGTCAGATTCACCAAAGTTGAAATGAAGGAAAAATGT
TAAGGGCAGCCAGAGAGAAAGGTCGGGTTACCCACAAAGG
GAAGCCCATCAGACTAACAGCTGATCTCTCAGCAGAAACT
CTACAAGCCAGAAGAGAGTGGGGGCCGATATTCAACATTC
TTAAAGAAAAGAATTTTCAACCCAGAATTTGCTATCCCGC
CAAACTAAGCTTCATAAGTGAAGGAGAAATAAAATACTTT
ACAGACAAGCAAACGCTGAGTGATTTTGTCACCACCAGGC
CTGCCCTAAAAGAGCTCCTGAAGGAAGCACTAAACATGGA
AAGGAACAACCGGTACCAGCCACTGCAAAAACATGCCAAA
TTGTAAAGACCATCGAGGCTAGGAAGAAACAATAGCAACT
AACGAGCAAAATAACCAACTAACATCATAATGACAGGATC
AGATTCACACATAACAATATTAACGTTAAATGTAAATGGG
CTAAATGCTCCAATCAAAAGACACAGACTGGCAAACTGGA
TAAGGAGTCAGGACCCATCAGTGTGCTGTATTCAGGAAAC
CCATCTCACGTGCAGAGACACACATAGACTCAAAATAAAG
GGATGGAGGAAGATCTATCAAGCAACTGGAAAACAAAAAA
GGCAGGGGTTGCAATCCTAGTCTCTGATAAAATAGACTTT
AAACCAACAAAGATCAAAAGAGACAAAGAAGGCCATTACA
TAATGGTAAAGGGATCAATTCAACAAGAAGAGCTAACTAT
CCTAAATATATATGCACCCAACACAGGAGCACCCAGATTC
ATAAAGCAAGTCCTGAGTGACCTACAAAGGGACTTAAACT
CCCACACAATAATAATGGGAGATTTTAACACCCCACTGTC
AACATTAGACAGATCAACGAGACAGAAAGTTAACAAGGAT
ATCCAGGAATTGAACTCAGCTCTACATAAAGTGGACCTAA
TAGACATCTACAGAACTCTCCACCCCAAGTCAACAGAATA
TACATTTTTTCAGCACCACACCACACCTATTCCAAAATTG
ACCACATAGTTGGAAGTAAAGCTCTCCTCAGCAAATGTAA
AAGAACAGAAATTATAACAAACTGTCTCTCAGACCACAGT
GCAATCAAACTAGAACTCAGGATTAAGAAATTCACTCAAC
ACCGCTCAACTACATGGAAACTGAACAACCTGCTCCTGAA
TGACTATTGGGTACATAATGAAATGAAGGCAGAAATAAAG
ATGTTCTTTGAAACCAACGAGAACAAAGATACAACATACC
AGAATCTCTGGGACACATTCAAAGCAGTGTGTAGAGGGAA
TTTATAGCACTAAATGCCCACAAGAGAAAGCAGGAAAGAT
CCAAAAATTGACACCCTAACATCACAATTTAAAGAACTAG
AAAAGCAAGAGCAAACACATTCAAAAGCTAGCAGAAGGCT
AGAAATAACCAACTAACATCATAATGACAGGATCAGATTC
ACACATAACAATATTAACGTTAAATGTAAATGGGCTAAAT
GCTCCAATCAAAAGACACAGACTGGCAAACTGGATAAGGA
GTCAGGACCCATCAGTGTGCTGTATTCAGGAAACCCATCT
CACGTGCAGAGACACACATAGACTCAAAATAAAGGGATGG
AGGAAGATCTATCAAGCAACTGGAAAACAAAAAAGGCAGG
GGTTGCAATCCTAGTCTCTGATAAAATAGACTTTAAACCA
ACAAAGATCAAAAGAGACAAAGAAGGCCATTACATAATGG
TAAAGGGATCAATTCAACAAGAAGAGCTAACTATCCTAAA
TATATATGCACCCAACACAGGAGCACCCAGATTCATAAAG
CAAGTCCTGAGTGACCTACAAAGGGACTTAAACTCCCACA
CAATAATAATGGGAGATTTTAACACCCCACTGTCAACATT
AGACAGATCAACGAGACAGAAAGTTAACAAGGATATCCAG
GAATTGAACTCAGCTCTACATAAAGTGGACCTAATAGACA
TCTACAGAACTCTCCACCCCAAGTCAACAGAATATACATT
TTTTCAGCACCACACCACACCTATTCCAAAATTGACCACA
TAGTTGGAAGTAAAGCTCTCCTCAGCAAATGTAAAAGAAC
AGAAATTATAACAAACTGTCTCTCAGACCACAGTGCAATC
AAACTAGAACTCAGGATTAAGAAATTCACTCAACACCGCT
CAACTACATGGAAACTGAACAACCTGCTCCTGAATGACTA
TTGGGTACATAATGAAATGAAGGCAGAAATAAAGATGTTC
TTTGAAACCAACGAGAACAAAGATACAACATACCAGAATC
TCTGGGACACATTCAAAGCAGTGTGTAGAGGGAAATTTAT
AGCACTAAATGCCCACAAGAGAAAGCAGGAAAGATCCAAA
ATTGACACCCTAACATCACAATTAAAAGAACTAGAAAAGC
AAGAGCAAACACATTCAAAAGCTAGCAGAAGGCTAGAAAT
AACTAAAATCAGAGCAGAACTGAAGGAAATAGAGACACAA
AAACCCTTCAAAAATTAATGAATCCAGGAGCTGGTTTTTG
AAAAGATCAACAAAATTGATGGACCGCTAGCAAGACTAAT
AAAGAAGAAAAGAGAGAAGAATCAAATAGATGCAATAAAA
AACGAAAAAGGGATATCACCACCGATCCCACAGAAATACA
ATCTACCATCAGAGAATACTACAAACACCTCTATGCAAAT
AAACTAGAAAATCTAGAAGAAATGGATAAATTCCTTGACA
AATACACCCTCCCAAGACTAAACCAGGAAGAAGTTGAATC
TCTGAATAGACCAATAACAGGTTCTGAAATTGTGGCAATA
ATCAATAGCTTACCAACCAAAAAGAGTCCAGGACCTGACG
GATTCACAGCTGAATTCTACCAGAGGTACAAGGAGGAACT
GGTACCATTCCTTCTGAAACTATTCCAATCGATAGAAAAA
GAGGGAATCCTCCCTAACACATTTTATGAAGCCAGCATCG
TCCTGATACCAAAACCTGGCAGAGACATAACCAAAAAGAG
AATTTCAGACCAATATCCTTGATGAACATTGATGCAAAAA
TCCTCAATAAAATACTGGCAAACCGAATCCAGCAGCACAT
CAAAAAGCTTATCCACCATGATCAAGTGGGCTTCATCCCT
GGGATGCAAGGCTGGTTCAACATACGCAAATCAATAAATG
TAATCCAGCATATAAACAGAATCAAAGACAAAAACCACAT
GATTATCTCAATAGATGCAGAAAAGGCCTTTGACAAAATT
CAACAACCCTTCATGCTAAAAACTCTCAATAAATTAGGTA
TTGATGGGACGTATCTCAAGATAATAAGAGCTATCTATGA
CAAACCCACAGCCAATATCATACTGAATGGGCAAAAACTG
GAAGCATTCCCTCTGAAAACTGGCACAAGACAGGGATGCC
CTCTCTCACCGCTGCTATTCAACATAGTGCTGGAAGTTCT
GGCCAGAGCAATCAGGCAGGAGAAGGAAATAAAGGGTATT
CAACTAGGAAAAGAGGAAGTCAAATTGTCCCTGTTTGCAG
ATGACATGATTGTATATCTAGAAAACCCCATTGTCTCAGC
CCAAAATCTCCTTAAGCTGATTAGCAACTTCAGCAAAGTC
TCAGGATACAAAATTAATGTACAAAAATCACAAGCATTCT
TGTACACCAATAACAGACAAACAGAGAACCAAATCATGAG
TGAACTCCCATTCACAATTGCTTCAAAGAGAATAAAATAC
CTAGGAATCCAACTTACAAGGGATGTGAAGGACCTCTTCA
AGGAGAACTACAAACCACTGCTCAATGAAATAAAAGAGGA
TACAAACAAATGGAAGAACATTCCATGCTCATGGGTTGGA
AGAATCAATATCGTGAAAATGGCCATACTGCCCAAGGTCA
TTTATAGATTCAATGCCATCCCCATCAAGCTACCAATGAC
TTTCTTCACAGAATTGGAAAAAACTACTTTAAAGTTCATA
TGGAACCAAAAAAGAGCCCGCATCGCCAAGTCAATCCTAA
GCCAAAAGAACAAAGCTGGAGGCATCACCCTACCTGACTT
TAAACTATACTACAAGGCTACAGTAACCAAAACAGCATGG
TACTGGTACCACAACAGAGACATAGATCAATGGAACAGAA
CAGAGCCCTCAGAAATGACGCCGATAGCTACAACTATCTG
ATCTTTGACAAACCTGACAAAACAAGAAATGGGGAAAGGA
TTCCCTATTTAATAAATGGTGCTGGGAAAACTGGCTAGCC
ATATGTAGAAAGCTGCAACTGGATCCCTTCCTTACACCTT
ATACAAAAATTAATTCAAGATGGATTAAAGACTTTTATGT
TAGACCTAAAACCATTAAAATCCTACAAGAAAACCTAGGC
AATACCATTCAGGACATAGGCGTGGGCAAGGACTTCATGT
CTAAAACACCAAAAGCAATGGCAACAAAAGCCAAAATCGA
CAAATGGGATCTCATTAAACTAAAGAGCTTCTGCACAGCA
AAAGACACTATCATCAGAGTGAACAGGCAACCTACAGAAT
GGGAGAAAATTTTTGCAACCTACTCATCTGACAAAGGGCT
AATATCCAGAATCTACAATGAACTCAAACAAATTTACAAG
AAAAAACAAACAACCCCATCAAAAAGTGGGCAGAGGACAT
GAACAGACACTTCTCAAAAGAAGACATTTATGCAGCCAAA
AACACATGAAGAAATGCTCATCATCACTGGCCATCAGAGA
AATGCAAATCAAAACCACAGTGAGATACCATCTCACACCA
GTTAGAATGGCCATCATTAAAAAATCAGGAAACAACAGGT
GCTGGAGAGGATGTGGAGAAATAGGAACACTTTTACACTG
TTGGTGGACTGTAAACTAGTTCAACCATTGTGGAAGTCAG
TGTGGCGGTTCCTCAGGGATCTCGAACTAGAAATACCATT
TGACCCAGCCATCCCATTACTGGGTATATACCCAAAGGAC
TATAAATCATGCTGCTATAAAGACACATGCACACGTATGT
TTATTGCAGCACTATTCACAATAGCAAAGAGTTGGAACCA
ACCCAAATGTCCAACAACGATAGACTGGATTAAGAAAATG
TGGCACATATACACCATGGAATACTATGCAGCCATAAAAA
ATGATGAGTTCGTGTCCTTTGTAGGGACATGGATGAAACT
GGAAAACATCATTCTCAGTAAACTATCGCAAGGACAGAAA
ACCAAACACCGCATGTTCTCACTCATAGGTGGGAATTGAA
CGATGAGAACTCATGGACACAGGAAGGGGAACATCACACC
CCGGGGACTGTTGTGGGGTGGGGGGAGGGGGGAGGGACAG
CATTAGGAGATACACCTAATGCTAAATGACGAGTTAATGG
GTGCAGGAAATCAACATGGCACATGGATACATATGTAACA
AACCTGCACATTGTGCACATGTACCCTAAAACCCTAAAGT
ATAATAAAAATTAAATAAATAAATAAATAAATAAATAAAT
AAAAAAAAAGAAAAAATCTAAATAAATATTAACTATCCAG
GGATTTTTTTGAAAGAAATGGGAAGTAGGAACTTAGCTCA
CACATCTCTCTCTCGATGTGCCTATTCACTTTAGATATTT
CACTGAATCCTGCTAAAAAGCAGTCAGCTATTTGCCATCT
GTACGGAACAGCTGCAATTTCCTTCCTATCCAAGCACAAC
ATTTTATTATAGAGAAATTGGCATATTGTTTTTGCCATGT
GCTTTTTGCATATTCCTCCCCATGGCTAGACTAATCAGGG
AAGAAGTATCTTCGTGTCCTAGCTCCTGGCTAGGTCAGGT
GAATACAAGTGACATCATGTGTATCCTCTTCACCAAGTTA
GCATTAAGTTGCCTTGCCAAACCCTTGAAGCTTCTTATGT
GAGACATCTGTGCCCAATGTTATTTATGAATAGGAGCAAA
ATGTATAAATATCCATGGGACTTCCTGTTAAATGTACCAC
ACTGAATGCAAATATTTATCTCTGCTCCTTCTGAAATTTT
ATTAAAATGAGAGTAGAAAAAATAGAAGGATACAAATCAG
CAAGGAGGAAGAAAACAAGAAAGATGATCCCACCAAATAA
GAAATGCCAACAAAATTTTGGAATCTGGAAATAGACGAAT
GACTGGTAATTATTTATCAGAGCCCAGAAAGAATATTGAG
GAGGGAGGCACAAGAAATAAGTTAATGTGAATTTCAGAAC
CCTGTAAACGTTTAGAAATTTGGAGGCAGTAGGTACTCTG
AAGTTAGAGGAAGTATGGGGCTTAAAATAGGAGGATTCGT
TTAAAAATCTGTGTAAAGAAGAGTTAGATTTCCAATCCTC
TTTCTATCTCTGACCACCGGTCAATTAACCTTTCTTCACC
TGGGCAGGAGAGTGGAGGCTCTTTTTCAGGGAAATTTAAC
CTGGAAGGCTCTACTTGAGCACCTGGTCATGGCAGAAGAT
AGTGGGGGAAATGCCAGGCTGGAAATAGGGACAATTAAGT
GTCAAGTTAATTATGGTGAGCCATCTGGTTCCCAGAATAC
TCGCTGCCTATCTTATACTCCCCCAGAAAATGATCAGAAG
ATTGCTCCTCATAGAAAGAGACACATGGGCCCAGCATGCT
TGCAGATACTGGTATGTGTGGTTCTCTCACAAAATGACTG
TATCTATCTTGTCACTCTATGATAAAGCCAGCTGAACCAA
AAATTCCCAACTCCCACCCTGTAAACATTCTTAGAGATCC
TAAATCCATTTTTACTCTCTGTCTCTCCTTTTTCAGAATT
TGTTTTATTGTACACAGAGTATTATGTTTATTTTAAGTAA
TCTGAAAATTATATAAAATCATGAAGAAGAAAAAATCAAC
TATATTTCCATCTTTTATAAACAATAATGGTTACATATAT
CATCTAGGTGATTTCTATATATGTATATATCATAAATATT
TTCGATAGATCTCTATTTTGATACAATCTTCTATCACATT
TTTTGACTTAATAACGTATCATTAACATCTTTACTTGTCA
CTAAATATATTGCAGTAACATTATTCCTCATAGCTAAAGA
GTATTTCTCAGGTGGGTATAACTATAATTTATCCCATTAG
TCCCTTGATGTTAGACATTTGTATTGTGTCCATTCTTCAG
TATCCTAAACAACACTGAAATAAATATAGATCTTTGCAAA
CATGACTATTTCTTTAAGATTATTAGAAGTAGAATTGCTG
GCTCCAAGGGTACACTATTTTTCAAAGCTTCACTAAATTT
AGCTGAATTGTTCTCCTGAACATCTTTCTCAATTTATAGT
TCTATCAGCAATGTATGAGAGTATCCTTTTCCCATCCTTG
CCAATATTTGGAATCATCACTAAAAGAACACCCCCAAAAA
ACAGACAAACAAAAATCCTTAACAATATGATGCTAAATAT
GGCATCCCATTGTTTACATGTATATTTTATCACTATTTGA
ACATTTTGAAATGTTGCTAACTACTGATATTTTGAAAATT
GGTTATCTATAGCATTTATTTATTTTTATTGGGGCAGTTG
TCCTTTTTTATTGATGTCTTCATGACTTTTAGCTATATAA
GCATGGACCATTATTGTATCATATATAAGAAATATTTTCT
CTGTGTGGTAATTTTTCTTTTTAACTTTGTTTCTGGTTCT
AATCTTATTTTTAGTGACTCATTCTTGAATATAAAGAGAG
AACCAAGAATCATCAGACATGTGGAGAAATGATGTAACAT
TAAAAGTAATATCAAAACAAAGAAACAAAAAAGGAAGTAA
GAAATTGAGAAATGCGATGGACTGAATGTTTCTCTCTCCC
CAAATTCATATGTCAAAATCCTAACCCCTAATATGATGGT
ATTAGGAGGTGAGGCCTTTGGGAAGTAATTAGATCCTGAG
GGTAGATCCTTCATAAATGGAATTAGTGCCCTTATAAAAG
AAATCCCAGAGAGCTCTCTCCTCCTTTTTCTGCTATGTGG
GGATACAAAAAGATGGCATTCTGCAACCCAGAAGGGGGTT
CTTGCCAGAACCTGGCCATGCTGACAGATTGATCTAGGAC
TTTCACCTCTAGAACTACGAGAAATAAATTTCTGTTGTTT
GTAAGCCACTTAGTGTATGCTACTTTGCTATAGCAGCCTG
AACTAAGACAGAAAGAAACTAAGAAGATGAAAGACAGGAA
TAAAATCTCATGAAATTATGAAATTATGGGTCTCAGAGGG
AAAAGATAGTGTATTAATGAAGAAAGAGATGCTATAAAAA
CAGAGAATATGATGTAGAGAAGATAAGAACACGAAAAACT
CTATACATTCAAGAGAGCATACATTCAACTGTACATTCAA
GAGAGCAGTTGAAAGATTATGCTGATAAAAGCACACCAGA
AAGTAGAAGAAGATAAACAGAAGAGAAAAAGTAGAAAATT
TAACTAATAGGAGTTCCAGAAAGAGAGAACAGAGAAGGCA
GAGGGGAGTTAATTATCAAAGAAACACACACACACAGAAA
TTTCATGAGATTGAAAGGCTTTGTCAAGAACTCAGACATA
AGAAGCACATCTGCCTTTTGATTAACTATGTATTATCAGC
TTTAAGACAACAGTCAGTAGATAAGTAATTGCTTTGTGAT
GGAAAAAATATCACTTTAGGCTCACGCTTATTGAACTAGC
TACACTACTCCAGCAGCTGAGACAAGACAACTGCTTGAGT
CCAGGAGTTCGAGGCTACAGTGAGCCACGAAAGTGCCACT
GCACTCTAGCTGGGTGACACAGTAAGACCCTATCTCTAAA
TAAGTAAAAATAAATCACTTAGTTTTCCTTAACTAGAGTA
TGAAACTCTGTGTCTGGAAGCTGTGGAGTTAGGGGCTCAG
AAGAGAGGACAATGTTCTTCATTCATTGCCTTCATCTATA
TCAAACATTTCCTATTCTCTCTTTCTTCTCACATTGAGTC
CCACCTTCATCCTAACTAATCCAATCATTGTATCTGAAGA
ACTATGTCTCTTACCAGTCATGACAGAAAACAATGCTCCA
CAAGTTTAAAGCAAAGACAACACGTGATTAGACAAAATGA
TGAATTTCCTTTTTTTCCTCTTTGTTTTGTTTTCATAGAT
TACTATTAATATAGAAAGCAAGGCTGGGCACCATGGTTTA
TGCCTATAATTCTAACACTTTGAGAGGCCAAGGCAGGCAG
ACCGCTTGAGCCTAAGAGTTTGAAACCAGCCTGAGCAACA
TGGTGAAACTCAGTGTTTACAAAAAATTAGCTGGGCATGG
TGGCACGCACCAGTAGTCCCAGCTACTTGGGAGGTTGATG
TGGGAGGATCACCTGAGCCTAGAAGGTTGAGCCTTCAGTG
AACCGTGATCTCACAGAGTGCACCCCAGCCTGGGTGACAA
AGCAGGACTTTGGCTCAAAAATAAATAAATATATATATAC
ACACAAACTATATTTTAATGTTACAAGCAAATAATGTGCA
TTCTTTTTACCCTAGGGATATTAAAAAAGTGTAAAAGAAG
AGAAGGGAGTGATTAGCCAAGGGGAGTAGGTTTGTGTACA
TTTTTCAAGATAAATGGAATGCTGGTACACTAAATAGTAT
CTACAAACTATTGTAAACTGAAATGTTTATAGTATAATTT
GTAAGATTAAGCAAACATTAGTTGAATACAAAAATAGCAA
ACAACAATTAGAACTGCTTTGAGAAATCTACTGCCAATAA
AGCTTTTTTTTTTTTTTTTAAGTCTGTGGAATGGCAGATT
GATAATGGGTCTATTTAGTGAGGTCATATCAACCATGCTA
TGCTGTTTTCCTTAGAAAAACCCATATCTGCTGAAGCTTA
TTAACTCATTCAATCATTGTGTATCACCTAATAATAGACA
AACTGATTTGAAAGAAACTTAATTAATTATGGCAATTTTT
CTAGATCAAGAAATAGAAAACATCGGCAGGGCACGGTGTC
TCACACCTGTAATCCCAGCACTTTGAGAGACTGAGGCAGG
AGGATCACTTGAGGCCAGGAGTTCGAGACCAGCCTGGCTG
ACATGGTGAAACCCTGTCTCTACTAAAAATACAAAAATTA
GCCGGATGTGGTGGCACGTGCCTGTAATCCCAGCTACTCG
GGAGGCTGAGGCAGAAAAATCACTTGAACACAGGAGGCAG
AGGCTGCAGTGAGCCAAGATTGTGCCACTGTATTCCAACC
TGTCAAAAAAAAAAAAAAAAAAAAAAAGCCAGCCGGGCGC
GATGGCTCATGCTTGTAATCCCAGCACTTTGGGAGGCTGA
GGCGGGCGGATCACGAGGTCAGGTGATCGAGACCACGATG
AAACCCCGTCTCTACTAAAAATACAAAAAAATTAGCTTGG
CATAGTGGCGGGCGCCTGTAGTCCCAGCTACTCGGAGAGG
CTGAGGCAGGAGAATGGCGTGAACCTGGGAGGCGGAGCTT
GCAGTGAGCCGAGATTGCGCCACCGCACTCCAGCCTGGGC
GACAGAGCGAGACTCCGTCTCAAAAAAAAAAAAACAAAAA
AACAAAAAAAAACCCCAAAAGAAATAGTCACTTAATGACA
CTTTACATGTCTAATAATAAGACTTAGCTAATATTGCAGA
CACATTTCTTTACATCTAAAGCACTAAATGGAATCATCAC
TGTATTTTTGAGTATATCAATAGATCATTAAAAAACTGCT
GGTACGCACATTTGGCCTTTGTCATTGAAGATTAACAAAG
CCAGCTGAAATGGCTTTCTTTCTTCTTTTTTTTTTTGACC
TTTTTAGCCAGACTGTAATTGGGCTTGTCACCTGACTCTC
AGATGAAAATAATCATAAATCAGATTCATCAAATAATGTT
AAAGAATAGCTCACATCAACAGAGATATTTCACAGGAAAA
CCAGTCCCTGCCAGTCACCATCCAGCTCCTCGGGAATTTG
AGGGCTGGGTATCTCGGAGATGTTATATCAACTATCCTTT
GCTTTTGTCCCCCATGGAGCCAGACCCTATAATGATGCTT
TGAAAGAAGTGCAGAGAACACAGAAAAGAGTCAGTAGAAA
GGAGATTACAGGGTGAGCGGAAAAGAATACAAGCAGCTTG
TGCCTGTTAAAACAAATCACCCAAGTGAGTCATCTCTCCT
GAATCGCTTCTCCCTTCTGGGATGAGGCTCTGTGAGTACC
TGGCTCCAGAACCCAGAGAGGATTTACAGCCAGGGAAATA
CTAACTGAGGCCATGTTGGAACCCGTGTCACCCAGTCTCC
TAATTACAAGTGTCTGCAGTTAAAATTTGGAACTCACCCT
TTGGGAGGCCGAGGCGGGCGGATCACGAGGTCAGGAGATC
GAGACCATGGTGAAACCCCGTCTCTACTAAAAATACAAAA
AATTAGCCGGGGGTGGTGGCGGGCGCCTGTAGTCCCAGCT
ACTCGGAGAGGCTGAGGCAGGAGAATGGCGTGAACCTGGG
AGGCGGAGCTTGCAGTGAGCCGAGATCGCGCCACTGCACT
CCAGCCTGGGTGACAGAGCGAGACTCCGTCTCAAAAAAAA
AAAAAAAAAAGAAAAAAAAAAAATGTGGAACTCACCAATT
TGGAAGACGTTATGAGTCTAAGTTCTCTAATAGCTGAGTC
AGGTTTGATACCAGGCAGCCCTACCACCTGAACACGTTAT
ATTCTGAATTCAAATGGACCCCATTTACTTTCCCCATGTC
AATACCTTTTCCCCAGCCCCACCCTACTGCTACCTCCTGA
TGACTTCCGTCTTCTGTTCCTGCCCTCTATTTGGCCTAGT
GAAGGCAGCATAGGTCTCTAGAAATTGTTAGCATTCTTTT
AAGGGCAAATCCCAAAAACAAGAAGAAATAAAGGGGTATG
TCTGTTTTCTTTAGACATTTGGATTGAGTAAAAGGGAAGC
AAAGTTCTAAGTTATTGCAAACTTAAAATATTTGAACTCT
GTGCTAGATGCTTTACTTTTACAATATATTTAATTAAAAC
AACCATACTTCATAGCACGAATGCTAGCCTGGAAAACTGA
GACTAAGGTAGGCTGAGTTGTGGCCCAAAGTCACAAAGCC
AACTGGTGACTGAGAAGGAAATTGTGAATCCAGGTCTACC
TGCCTGAAAAGCTGGCCCACACAATCTCAGACTCTGAGCT
TTAACAAATATGTGGCTGATGGGAGCCATGAGGACAAATT
GCATGGCTATTATCATGCACTGTGCACAATAAATGAGGTA
ATGCGTTTGAAAGGGCTGTGTAACTTTCAAGTACTCTACA
AATGTTATTACCATTATTATGGTTATATTTATTACCTCCT
TTGCTGGGGGTGAGACTGCACACATTATAGAATAGATGCC
TATTCTGAATCACCAGTCCCCAGTGAAACACAGTTAAGGT
TGTGGTGAGCCACCCCTCAGCAGAACAGAGATACACCCCA
CAGTGCACAGTACAATCTTTTGAAGGTAAGTGTGAGCTTT
GTGTAAACCAGCGGTCCTCAACCTTTTTTGCACCAGGAAC
CAGTTTTGTGGAAGACAATTTTTCCCTGGTGGGGCTGGTG
AGGGATGGTTTTGGATGAAACTGTTTTCACCTCAGATCAT
CAGTCACTAGTTAGACTCTCTTAAGGAGTGTGCAATCTAG
ATCCCTCACATGTGCAGTTCATAATAGGGTCCATGCTCCT
ATGAGAAGCTAATGCCTCTGCTGATCTGACAAGAGGCAGA
GCTCAGGCAGTAATGCTCTCGCTAGCCCGCAGTTCACCTC
CTGGTGTGCAGCTAGGTTCCTAATAGATCACAGACAGGTA
CTAGTCCATTAGCCTGGTGGTTGGGAACCACTAATGTAAA
CCACAATACTTATCTTTATCTCTTGCATCTTTGATTTTCT
CTTCTGTCTCCTACTTAGCTATAGGAGGGCCAGTGAATTT
GATTCATAGTCTAGAGTAATTCATCAGCTTGAGGGCTGAG
TGCCATCAAAGTATATGATAGTTTATGGTAAAATATTATT
TTAAAAGTTTAATATTTTTAATCTATAAGCAGCTTTTAAG
TATCATTAAGAAAAATGGAACCATCTTAATAGATACATGA
TTGGATAAATCAGTGTGGTGCTCTATACTATGAAATGCAT
ATGTGCAGACACCAAAAATTATTCAGGATTTATTGACAAG
TGGAAAAAATCTAATTGCAAAAATAAAAGTGTAGTATGAT
TTTATTATCATACTTTACAAATGTGAGTCTACATATATGT
TAGAAAAGGTAACAGGAAAGCTGCACAGCACATTTTTAGG
TATGGTTACCTTAGGAAGGGAGTAGAAATATAGGGAGAGA
AAAGAAATACAACTTGTTCACTGTATTTCTGTATGTTTGA
ATCATGCACAAGATCAATAAATGTATTATTTGTAAAATAA
AATATCAGCAGTGAATTAAGTCATACTGTGATTAGTTATC
AAAAATCTAATTAAAAGAGATGCTGTTTTATTGTGAAAAT
TGGCAAAACATTTTCAAACTGAAGGAACTATATTATAAAA
GAAAAATTTTGTTTAAAAAGTCCATAACTGGACATGAGTT
TTTATAATAAAAATTTCCAAGCACCTAGCTTGAATGAATA
AACAAATAAATAAATAAATAAAATGCTTGAAGGCAGATCA
TGATGAAATTTCAAATTAACACCACCAATAAAGGGAAAAT
TCTAAAAGTTTTCAGAGAGAGAAAAAGAAAAGGATGACAC
ATGTGAGACCTGGAATTAAAATGGCATTGAACTACTTAAA
GCAACACTGGAAGTTAAAAGACAGTGCAGCAATGTCTTCA
AAGTTCTAAAGGATTTCAACCTAAAATACTATACCCAGCC
AAACTATACATCAACTGTGATGGTGATGGAAAAATAAAGA
CATTTTTAAGATGTGCCAAGCCTCGAAATTCTACTTCTCA
TTCTCCTTTCTTCATGAAGCTTTTGAAGAATGTGCTTCAT
TTAATGAAAGAGTGAACCAAAAAAGAGCAGGGCATGATAA
CTGGAAAACTAGGGGACACAGAACACAAGAGAGGTGAGGA
GACTATCCAAGATTATTGCAATCATAAGTATTTGGACAAT
AGATGTAACCTGGTCCAGAAAGCAACCAGTGAAACTAGAG
CAGGATAATAAAAGGGCTCCAAGAATGATGTCTTTAGTAA
AGTAAAATGTTGCATATGCAAAAAATTAAATTTAATCATA
GCATACTACTTGTCTCAGCAGTAAATAATATTTTTATAAT
CATGGTGCCAGTGTTGATTTAACCAAAAATTATAATTTTA
TTCTGGTGAGAGAATTATGAGAGGTCATATGGTAGTTGTT
GGGATAGGCATGCTAAATCCTCATCCCCCATTATATGAAG
TCACTAACCTTGGTGACAAAACTGACAAAAACGAGAGTAA
GTATATAAGCACATAATTTTGAAATATGGAAGCAAAGAGA
TAAATAAAGAGTTAAAAAATATCTGTCATTAGAAGTTGGG
CCCTGAAGAAAAGAAGGAAGAGCAAGCATCTCCTGTCTTA
TCTTAAGAGTTTTGCAGCTATCTTTTAACTTTTAAAATAT
GTACTAGTATTAGTTTGGTAAAAATAAATGTTAGTTTAAA
ATCAACTGGAATTCCAAACAAACAAAGAAGTCTAACAATC
TCTTTGAATGCAATAGGATATTAAATCATCTTTTAAAAAA
AATCAGTGTTTAAATCATTTTTAATGACAAGAAAAATCCT
CATGAGAATATAAATTTTTAAAAATTAGGGTACAAAACAT
ATTTGGCACATAATCCTATGCTAAAAAAAACTAGAAAGAA
ATGCATATATAAGCAGTTATTAACTTGGGGTGGAATTATA
AGTGGTTATTTTATTTTCTATACTTTTCTATATTTCTAAG
TTTTTACACAGTAAGTATATATTACTTTTATGAAAGAAAA
AGAGTTAACTATTTGTTTTAAGCACATGGTGTTTCATCAT
CAAGAAAATACCTCTTCTTCTATAATTCTGCCAAGGACCA
AACTAAAGAAATTAGTTTAAAGTGCAGGACGGGAGATTCC
AATTAAATACATGTATACAAGCGTGTTATTAAATTGTGAA
ACTGACTACCTGGGGAGGTCACAGAAAATATTTTAAAACA
AGATTGAACACCATCTTGGAATATCAGTACTTGAAGGAAA
CGCCAAGATGATCAATTCCAAGGCAATTCTCCACAGATAA
GAAATTGAACCTTGAAGAGTTTAGATGGTTGGCCTAAGGT
CATAAAGCCATTAAGAGGCAGAGGCATGGTTGGAATGCCA
GCCTCTTAATAGCTTTGTGACCAGTGCCATGTTTTTGCTG
CTCTTATGATATGTCTGAACTCCATAAAATGCTCTAAATA
TAATTTAAATGTCTGGGATGGATTACATAAACCCCAGTTC
CTCAAGTCTGTTTCTTCTCTTGTTTCTACCATAGTTCTTT
TTATTCTTTCTCTTATGGCCTCTCTTCAGAATATTATACA
ATAAAAACATAAGATATCATCTAAGGTGTGCATATTTGCC
TTATTGTATACCTATGTTTTGCAGAAATATATCTTCTCTT
TGGGTAACATCTTTGCTAAACAACCACTGCAAGCTTCTGC
AAGAAGATGGTCCCCAGTAAATACAGTTGACCAAGGTTCT
CTTTATATGTACATCTCATGCTTCTTTGAAAAATCAAATT
CAACTAAGTCAGTTTTAATTTTGTTTTGCTTTATTCTGTT
TGGATAACTACATTTAAGCAAAATTTATACTTAGGTGTTT
TCCACGTAACCTGTTATTTTGGTGGAACACAATCAGGTTT
TTAGGTTTGGAAATTGGCTTAGGTTTGGAAAAGAATGTTA
AAACGGGTGACTGATAAAATGACATTTGATCCAACCAATG
GTTGGGAGAATTCATGAACAAAGTGCCACATAAATGAACG
TTCTTGATTTCAATCCATTAGTTTGATCTCTGGGAGTCCT
ACCCAAAGATCTGGACTGGTGTGGAAGTAGCAGAAGTAAG
AGTTTCCTTAATGGTGGCAGAGTAACATCACATTAAAAGA
TAAATGCATTGGTTCCTGAAAAGCACACACCAAAAACTGC
ATGGCCCTTCCTCTTTCTCCCACTCCATCTTCCCTGTCTT
CATTCATTAGTAAACAGCCATTTAGTTAATGTCTGCTATG
CCAGACACAGTGATGGATTTTGGCAACAACAAAGCAAACA
CACTGTTTATACAGGAAGATGACTCCCTTGTTCTCAGGTT
ACCTACATTTCTTTAGTTCCTGCCTACCCATAGTTGGTGC
ACAACAATGGTAAATTGTGATAATGGTTTCCTGCTTTTTA
AATATATATATATCTCTATATGCACAAGCGGTCTTCAAAA
TGTTCATGGGAAATGTGTATTATGGAGAAACTATGCATGG
ATTTTAAGATTTTTTGTACCAAAGTGAACCTGTACTAACT
TGTTATAACATGTCTGAATAGAATCCAATTTGAGGCACTA
AGAAGAATAAAACCTCTATTTGAAAAAAGCCCCTAACAGA
GCAGCATGAATTCTGCTAAAATTTAAGAAAGAAAAAAAGA
TCAAGTTGATGTTAAAGCTTGGGTGGAAAAATAGTAAAAC
CACTGATGCTTTACAAAAAGCTGACAGAGACATAAGTAGT
TTACAAATAAATAACTCGTTTTAATAAGGGATGAGACAAT
GTTGAAGATAAAGCCCATAGCAGCAGACCATCCACATCGA
TTTGTGAGAGAAACATTAATCTTGTTTGTGCCCTAATTGA
AAAGGACCAATGATTAATAGCACAAATAGACAACACCATA
GATATCTCAATTGGTTCAGCTCACAGAATTTTGACTTAAA
AGTTAAAGCTGAGCAATCATTTTACTTGATGGGTGCCAAA
GCTGTTGCACCAAGATCAGCTGCAGACAAGAGCAGAGCTT
TGGATGCAAATTTTAAACAAGTGGGATCAAGATCCTGAAG
CATTTCTTTGAAGAATTGTAACTGGAGATAGAACATGGCA
TTATCAGTATGATCCAGATGAGAAAGCACAATGAAAGCAA
TGGCTACCAAGAGGTGGAAGTGATCCAGTCAAAAGCTGAC
CAGTCAAGAGCAAAGCTTATAGCAAAAGTTTTGGGGGACG
CTCATGGCATTTTGCTTGTTGACCTTCTGTTGGGACAAAG
AATGACAACATCTGCTTATTATGAGAGTGTTTCGAGAAGC
CAGCCAAAGCTTTAGCAGAAAAATGCCCAGGAAAGTTTAC
TAGAGAGTCCTTCTTCACCACAACAATATTCCTGCTTGTT
TCTCTCATCAAACAAGGAGAATTTTGTGAACGTTTCAATA
GAAAATCATTAGGCATCCCACTTCCAGTTCTGATTTGGCT
CCTTCTGACTTCTTTTTGTTTCCTAATCTTAAAAAATCTT
TAAAGGGCACCCATTTTTCTCCAGTTAATAAGGTAAAAAA
TACTGCATTGACATGATTAAATTCCCAGGGCCCTCAGTTC
ACCAGGGGTGGACTAAATGGCTGGTATCATCACTTACAAT
TGTGTCTTGAATTTGATAGAGTTTATGTTGAGAAATAAAG
ACTGCATATTTTATATTTATCTTTTAATTCCATTTTCCAT
GCAATTTTTCAAGTTCTTTCATATGTATATATATATGTAT
AGGTGAGTACACATATATATAACTTTATATATATGTATGT
ATGTATAACTATTCTATTAAAACACAAGCAAAAAGCCATA
TATATAAGAATAAAGTCATAACAATCAGGTGAACAGAGTG
CAGTTGACAAGGCTTTTGGGAAGAGGATTGGGGTCATAGA
GTTAGTGGCAGGGAAGGGAGCAAGGGGGAGAGAGGGGGGT
CTAAAGTGTCTTAATAATATTTTGACAAGGCAAGGGTGAC
TTAATAAAACATGATTTTTTCTCCAGGAAGTGCAAAGAAC
CAAAATACAGTTTGTATAATTTTATTCTAAAAATGAATTT
CTTTCTACTTTAACTTCTATAACAATGAGAGTAGTTTTGA
TACGACAGACATCTTACATCAGGGACAATATGTTAGGGGA
AGGATAGTACTGTGCAGTGCAGAGAATACGGGCTTGGGGT
CTGGGAGCCTGGGTTTGGATCCTGACTCTGCCTTTCCAGC
TGTGTGGCCCTAGGCAGGTTCCTCACATATAACACGGGGT
GGTTGTGAGGACTGAATGAGAGATGTGTGGTAAGGCAACC
AGCACACCACTTAGCACAGAAAAGTTCCCGCATAGTCACA
ATCTTCCTCTGATCTCAAAGACTTCACCCACACTGTCTCT
ATACCCTTTTGCTTCCATCCATAAGCTTCTAACAACTTCT
TGGTGTTGGTTTAGTCTCACAATGGACTGTCAGATTGGTT
GTATATGTAATGTATACATTTTTTTCTGTCCTTGTGTTTT
ATTTCCTTGCCATCCATTTCAACTTATGAGCCTCATTGTA
TTTACACTTGTTCAATAGATAAAAATCATTTATTCAGTTT
TTACTCTGCGTAAGATACTGTGGGAGATACAAGATGGATT
AAATATAAACTAACTCTGCCTTCAATGAGCTATTAGTATA
GACCATTGTGTCCTCATTGGACCACCTTACAGGGATAAAA
CCTATCTGAATGCTCTAAAGATTCAGGGGAGGAAGACATC
ATTTCTGAACCATTAATCATAAAGAAGCTTCAGAGTCCAG
ACCATAGATGAGTGGGTCTGGAAGATTAGGTAAACAGGAG
TATCAGATATTGCAGTTGAATTTTTTTAAAGTTTCAATGA
TAATTAACATGAGACAGGTTTAGAGAATATTCAAGGTCCA
CCATGGCCAGAATCTAGGATCCATGTACGAGGGTAGTGGG
AGATGTGGTTGGAAAGGTGGGCTGAGGGCAGAATGCTAGG
AGCCACAAATGTGGCAAAAGAATGAGCTGTTTTCTATAGG
TGAGCGGAAAGCTTATATGATGAGATTTTTCTTTACAACA
ATCAATTTACCCTTAGCAGGCAATTTGGGTTGAAAAGGGA
AGCTCCAGGAGGGGTGGAAAGTATTTGGAAGACTACGCTA
ATAGTCTGGGATTACGGCAACAGGAGCTGAACTGGGGCAC
TAGCGGTGAAATGGAAAGGAAACAAAGGGATGGTGAATCC
CAGACATCACTCAGGATGAACCAACAGAACTTCGCAACTG
ATTCATTTTGTAGAGCATGTATTTGTATCATCCGCGTAAG
GGCACCCATTAACTTCCCCAGCAAAAGTCCCTTTAGCCTA
GCCTGTGATTACTGACAGGGCCTCAAATCAAGTCATCCCC
TTCTCTCTCCACCAATATAATTGCATGTAATAAAAACTTG
ATGTAACATAGCCCAGAGCAGATGGGTTATTTCCCTGCCA
CCAGCATGACATCAGAATTTGGTTATGATAGTTTGGAACT
CCCCACAAAGGAATCAGGTTAAACATTCCGAACAATGGCA
TTGTTCCCTTGAGCCAGTCCCCTGTGTAGGAGAGTGTTTG
AATTGGTAGGCAAGTTGTTGGGGTGTGTGTGTGTGTGTGT
GTGTGTGTGTGTGTGTGTAAAGGAAAGTTCAGTCACTTTT
CTCAGGGGCAGGATAGAGCCAGTGCTCCAGCCTGGTACTT
TCAGACATGGTTCCATGACAATTCCAATAGAAAGCAGCCT
CTTTTCACTGCTTTTGAGCTCTCTCCCCAGAGGCAAGATC
CTTTCTGGATCAAGTTAACACTGGAAAGGAGGCATTGGAA
ATAGGGCAAGAAGAGTAGCGAGAGAGAGGAAAAAAGGAGG
AGAATAGAGGCTAAGGCAGGCAGGAGGAGGGATGGAGAAC
TAGAGAGGGAGAGACGAAAGGAAAAAGAGAAGAGGGAGAG
AGCGCAGAGGTGAGAAAGGCAGAAAATGCCAGCTTGATCG
GTAGAGGAACTGATACAGGCTTGAGGTGGAGAGAAGCTGC
CCAGGAAATGCCTGAGACCTTATGAATGACAAGTGGTCAC
AGTCTACCACCTCTGCTCATGTGCTCTCACCCCCTTGCTT
TTATTTTTATTTCTTCACCCTGACTGCTTTGATCTCTTCT
TATTTCTCCCTCTTTCCCCATGCATTTTTCTTGTCTTATC
TTCCTCCTTACCCATGATTTAGTCCTAGGAAATCCAGGCT
CTTTCTGCTTGGTCTATGACTTGAGGTTTGGGGTAAAATT
GCTGCGGAACACTGAGCCAATGACTGAGCCCAAAGAAACC
TCCAAGTCCTCGTCTCCCTCCCTCCTCACCACATTGACCT
TCTCCAAAGGCTGGCTCCGCTCTGTGCAATTTGAGTCACG
TGGCTCAGAGGTAACCTTCCTGTCAGTGGAGCTGCCTTGG
ACTTACCAAGTGTACACAGGTGCACTCTCACCTGCCTCTG
ACGTCCAGGCAGCCCTAGGCATGGCTTTTCCCTTAGACAT
TCCAATATAGTCTCCCTTATTTCTATACCTTCTTCTGATA
TAGGGACTAATGCTCACAGTCTTTCAGGAAAAATAAATTA
TTCTGCCACCTTCACGGATCAGGCAAGTGGGCAGAAGTTA
TGTGCCTCAGCTAGTGATGCCTGGGCTAGTGAGCAGCAGA
CTTGCAGACAGGGCATGTTCATCAATTTCATGTTCATTGC
TAAGCTCATGTTTGCTCCACATAAAAAGGACTCTTGTCAG
ATAATGTTAATGGGAGTGGGAGATAGGGAGGGTCATCCCA
AGGAGAGCATGTGCTTTACTAATGGAAGCACCAATATACG
CATGGCATGCATTTCTCTATTGGCCCATTCTTTTGTCAAA
TAAACATCTACTGAGTATCTACCATGTACCAAAATATGTG
TCAGACACATTGAATATAAAAATCAATTGACAGAGTTCCC
CACCTTCAGGAAATACACAGTTTTATAGGATAGGCAGATG
TGAAAACAAATTATTAAAACAGTGGAGAAGAAAAGCAACG
AATTATGAAGGCTAGATGATAGGTTAGTTCTTAGAGGAAG
AGTGGCTTATTGCCTAGCATGAAGAAAGTGGACTCCAGGC
AGAGAACATAACTTATACCAGAAGTTACAAGAGCCTGGGC
TATTTACACATGAAGGACAAACTTATTGTGGTTCTATCAC
AAGGGTATGTGTGTGGTTGATGGAAAATGAACAGGAAAAG
AGGATAGAAATCTAGATAGGAGCCAAGTTATGAAAGGCCT
TGTATGCTGAATTCAGTTGGGATTTGTACTGGAGACAATG
GGTGTCACTGAAGAATTATGAAATATTAGATGGTCACATA
AGAAATCTCAAATCTGGAAATCACAACAGTCCAAGCAATG
GAAATAGAAAATAAAATAAGTTAGAGCATGAGTTGGTGAT
CTTTTTCTGTAAAGATAGTAAATATTCTAGGCTTTTTGGA
CCATTTGTTCCCTGTTATGACTATTCATCTCTGCCATTGT
AGCATGAAGGCAGCCAGAAGTAAGACATTTTTAAAAAGTG
AGCATGGTTGTGTTCCACTAAAACTTTATTTATGAAAACA
GAGTGCAGGCTGGATTTGGTTTAAAGACCACAGTTTGCTG
ACTTCTGAGTTAGAAGAATGTTTCAGAATAGAAAAAAAAA
AAGACTGATAGGTGTTTCCCTGTGTGGTGAAGATGGCAGT
ACAGTGACTGAAGTTCTCCCCTGCACTAGGATGTGAGGTT
ATGCTATCATCTCATATGTAAGCCTGCCTTGCCAGGGTGA
AAGGAACACATTTACTAGTGTTATGATCAAAGTTCCATGA
CCATGAAGCAGGCTGAAAACAATGGGCCGGAGTTGATTCA
GGAAATAATCGAACTCATCAACCAAAACAATGGACCAGCA
ACATGGTCTGCCCACAGAAAGAAACAAACTCAAATGAAAA
ACTGAGTTTATAAAGAAGAGAGTTAAGGCTGCCACTCAGT
GACTGGGTCTCTTGCAAGCATTCGGAATGATATTTCTATA
CAGCCATGGTTTCTGAAAAGCATCTTTTTTGTTAAATTAT
TTTTTGTCTTTATTATAGAGATGGGGTTTTGTCATGTTGC
CCAGGTTAGTCTCAAACTCCTGGGCTCATGCAATCCACCC
TCCTCAGCCTCCCAAACTGATGGGATCACAGGCATGAGCC
ACCTCACCCAGCCTGAAAAGCACATCTCGTAGTGCAGAGG
AAAAGGAGGCAGGGCAATGTCTTATGTGTGCCTTATAGCT
AGTCATAGCTTTTCACTGTAGCAACAATCCCAGGTCACCA
GAGCATCCCCTTGCCAATACAAGTCCTGGGACTTTCAGGG
CTGTTGATATCCCCATGGCTGTCTGAGTGAGGCCAGCCCC
ATTGCTGGTGGGGACAGACTTCTGAGACCTATTGCTGTCT
GGCTAGATCCTTCTGTGGTCGAGTCCTCAGAGAAACAAGT
AGGCAGCAAGTAGATAGTACAGGCTCCTGGGTCAAAAGGG
TGCTTGTTTGGATCCAGTGTGGACTTAATGAGAGTTAACC
CCTCTGGTCTTCAGGTACCTCATCTGTAAATTGAGGATTT
TTTAAAGTGCCTTCCTTACATGGTGTAAAGATTAAATGAG
ATCATACCCGAAAAGCATTTAACACAGAATCTTGCATATA
TTAAATGTTTGATAAATGTTAAGTAAGTAATTTGCATTTC
TTTTTTTTTTTTTTTTTTTTACTTCCATACCTCGTTTAAG
AGATCCTTGGGCCATGAAGATAGAATGGGTTTTTTTCTTT
TTTCCCCTTCAAGAACCATAAATGATTTCAGAGAGACATG
GCATAGTTCATAGGGCCCAATATCAACATCAGGAAACTAC
CTGATTGGGTCAGTGCAGGAACCAGTTGCTTTCCATATCA
TTTAATATGCAACAAAATCTGGAAAAAATGAGGTTTTTTC
CTCTTAATTTTGACTTACGGGAAACCAAGGTTGAGAAAGT
TTGGGGAACTCTCCAGCAGAGACACAGCTCATCAAAGGTA
GCCTAAGACCCAAACCTGGGTTGACACAGAACAAGTTCAT
TCTTTCTTCCTACCACATAATGCAGGTGTGCTTACTTATG
TATATGGCTTAATACCACTACCTCCTATTGGTATTAAGCT
ACTTCCAATAGATTGTAAGTTCCTTGTGGGCAGCGACCTT
GTCATCATTCTGTAGCTCTTATGATAGCTGATACAGTCTT
GCACATGGTGGAGATTCCTATATTTTTTGAATGAATAAAT
TTGCATCACACCCATTTCTTCTTAGGCTCTTCCTCCCTCC
ACACGTGATATTCCCCCAGCTATGGGATCCCTGAGGGGCC
CACAGCATGGTCTGTTGAAGCATGGCAGCTAGAGCCTCCA
CGAGTCCATAAAGGTAGGAGGAGGGGCCCCTGCATGGTGG
GGAGGCAGAGGAGTGAGGACTCGCATCCAGGCCTCAGTCT
CTGCCCCTGCATTCCCCTAGGCTGAGGGAGCAATGTCCTA
GTACCCAGCATAATTTGCTCTACTAATTGGGAGAAAGGCT
TTCTGGATTTGCCAGAATTCCTTTTGCTCTAATTCCCTGA
CCTGACATGAAGTGGGTGAATGGCTATCACTGAAGAAAAA
TAGTATTTGTAGCAATGAGTGTCTGATGCCCTGTTCCTCA
TGAGACAACCCCCAACCCAGTCACGTGGTGTCCTAATTAG
GCCGTTAGATACAATTTGGACAAGCTCTGAACTTTTTTGT
ATGTTTGTCCAGACCTCTGAACTATTAGATCTTTTCCTAT
CGCAACTTAGAATGAAAAAAGCAGTATAAGAATGTATAAG
AAAGATATTTTAACTGAAAAAATAAATTTGAATTAAATGG
CTGTGACCTCCCTGAGCTCATCCTTCTATTTTTAAACTAT
CTTTGCTTGAATACAAAGAAACCATGTCCAGATTCAACCC
CCTTACCCTCCTCCCCACCTTTCCTCTGGTCATATTGGCT
CAGCAACCATCCAGGTGTCCTGGACAGAGTTCAAAAGCTC
AAAGATGAATGGACCCCCAATGATTCACCTTACAGTTTAT
CTGAGTCTGTGGTGACAGCCTCTCCACAACATAGGAGATA
CACAGGGTATTTTCAGAGACTTTGAAGACGAGGCCTTAAA
TACTGACTTTACAACTTAAGATGAGGCCTTAAATACTGAC
TTTACAACTAGGACTTCCTTTAGTTACAATATTTAGAGGT
GCAAGGAGCCTTGGGGGTTCCCTCTATATATGTGTGTCTA
GTAGGCTGGGGCTACCACAAAGCAGCAGTAAAGGTACCAT
TAGGGTGTGAAGAGCTGAGGCCTGTTGCAAGCAGGTTGAA
AGTCGAGGATCAACTATAGAGTCCAAAGATACTCTTCTGC
AAAACACAGATATGAGGACAACTTTCACTACAGCAGTTAA
CATTTTTTATTTTTGAGACAGGGTCTCACTCTGTCACCCA
GGCTGGAGTGCAGTAGCACAATCATTGCTCACTGCAGCCT
CACCCTCCCAGGCTCAAGCGATCCACCTGCTTCAGCCTCC
TGAGTAGCTGGGACCATAGGCTAGCTGGGACTGCAGGCAT
GCGTCACCATGCCTGGCTATTTTTTAGATTTTTTTGTAGA
GATGAGGTCTCACTATGTTTCCCAGGCTGATCTCAAACTT
CTGGGCTTAACCAGTCCTCCCACCTCTGCCTCGCAAATGC
TGGGACTACAGGCAGGCATGAGCCACCGTGCCCAGCTAGT
TGACACTTTAACATGAGGAAAGCTGGGGCTTTTCTTTGTT
TGTTTGTTGTTTTTTGAGAATAGTGCTGAGGGCTCGTTTG
GGGTGCAAGGCAGGAGCTGGAGAGGGCAGTTGTGGGGTTG
GAAGGCACAAGTTGGCTGTGCATCTAGATCTGGAGGAATT
TTTAATTTTCTCAACATGTAAACAATGAGCAACAGCTCAT
TTCCCTCTCATTTCTGTGTTATTGTTGTTTGTTTGTTTTT
TGCCTTGTCAACTCTTCTGGAGGCTGTTGTGTAGACTAGG
TTTTGATTCCTAGACCTTATACACAAGGAAGAAAATATAA
CCACTGCTGCTGTCCCCTTGGTGTGTGCATAGATCCTTAT
AAATAAGTCTCAATCAACTCTCTTTTCTGTGACCTAAGGA
AGCCCCTGCTGATCCTGGCTCTGTTAATAAAGCGTGTGCC
TGTATTGGAAGTAATTAAATGGGTTGAGTACAATTGTCAG
AGCTCCAAGGGCTGAAGTACTGTCTTTTGCCAGGACAAGA
GTAATAGTGAACCTCCTTTGTTGGGAACATAATGAAAGAG
ACAGGCGGGAAGAAAGCCCATTGTCGGCAACACAGATAAC
TTTGGTGTACCTGGGATTTGTTATAAATGTATTTTGATGG
CTTATGATGTCGGGAAGAATGTTTCCTTATCTTCAGGACT
ACTGAGCAGAGCAGAGGAAATAATCCAAGTGTGACATTTA
TTTAGCTATATGTGAGTCTCTAATAGAGACGATGGGGGGA
TTCTATGTAGACCAGGATGCTGAATTTACGCCGTCTTCTT
TGTTAATCACCTAGTCCCGCCTAAACGACCTATGCAGGTG
GATAGATGGGCTGGCCACTATTGGATGTTTTGCAGAGAGA
TAGACCTGAGAACAATTATCAAAGACTAATTCTTTTCGGG
ACTGGGGCTTTTAAAATGACATTTTCTTCCATACAAAAGC
AATTTTTCCTTTCTGCTTGACAGTCAATGGCACGTAAGTG
GGGAGTAACTCTCATAATCAACAAAACGTCTGTGAAATCA
TGTGTTTAACAAAGCTGAGAAGACTTCCTTGCTCTAGACC
AGCTCAGAGCCCTTGTATGCTGATATGTGCTATCATTCTG
CAAGGGGCTGACAGTGTGCATTAGGGAGGTTTTCCCAAAT
GCACTGGACTGTAGGCTGTTTTTAAGAGGAAGCTACTTGT
AGGACTAGTGTTTTACAGGCTATCCTTTGAGAAATGATGT
TTTCGTAGCAACCTATTTTTTTCCATGGGTCTTTACATCT
CTTTATCGTGGCCACAGTTCTTTAAAAATTCATTTTAGGC
CAAGTGCGGTGGCTCACATCTGTAATCCCAGCACTTCGAG
AGGCCAAGGCGGGCAGATCACAAGGTCAGGAGTTCAAGAC
CAACCTGGCCAACATGGTGAAACCTCATCTCTAGTAAAAA
TACAAAAATTAGCCTGGCGTGGTGGCAGGTGCCTGTAATC
CCAGCTACTTGGGCTGCTGAGGAAGGAGAATCGCTTGAAC
CCAGGAGGCAAAGGTTGCGGTGAGCCGAGATAGCACCATT
GCACTCCAGCCTGAATGACAGAGCAAGACTCCAACTAAAA
AGAAAAAAAAAGTTTTAGAACTATTCAGACATGGCCAGAT
AGGTTATATTCCCATCTTCAAAAGATAACACCCTGGCTGT
TGGCTAAAAATCAATGACTGGATCATGTCAATCCCTGATC
TCATCTTCCTTTCCTTACAACCCATCCCAGCTGTCAGAGG
ATAGACCTGGCTTCACCCTGTGCATGTTATCATAGCTGGG
CACTGGGGTCTCAGGATTCCTGTAACTGCCACTCTCAGAA
TGCTGGGAGATGCTCTTTATCACACTGGTTTGAGTTGGAA
AGATAACAGACTTGGGGAAAACTTTCTCCCAGTCCCATTC
TCTTTATTCTGTTCCATTTTTCCTTTTAAATATTTCTTCC
TCTCTCCTTACATCAGGACAAGTATCATCCTTAATATCCA
AAACTGTGGCCTATGTTTAGATTACTGCCACTCTAGGAAA
AGTGCTCTCTTTAGGAATTTCGACTCCTTGAATTTTTTTC
TTTTCGTTACGTCCATGTGGGTTACATTTGCATTTTAAAA
GAAGACGAAAGGGAAAAGATAATGATGTGCCCAATGGAAT
CAGTCCCTGATGCTGCCATATTAAGCACAGTAACAATCTG
GTTAAGAGTCTCTGAGGGAATTCTTATCTCCTGATCATTT
GTCAATTGAGGTGGATGGGTCCTTCCTCTGTCACTTGTGC
ATAAGGCAAATCCTGCATGTTTTACATCACTAAGCATCCG
GACTACATGACTATTTATGGCTGCATAATTAACCACCCCC
AAACTCTATGGCCTCACATGATAATAATGTATTATTTCTA
TTGATTCTGTGGGTTTCTTGGCTCAGCTAGGTAGTGCTGC
TCTGCATGGTGCTAGCTGGGGCACTCATGTGGCTGTGCTT
AGCTGGAAACTTGGTTGGGGCTGAAACATCCAAGATAGTC
TCATTCATGTGGCTACAGTTGATGATGTCCATTAACTTAG
ATGTTTCAATTCCCCTCACATGGCCTCCCTTCCTCCAGTA
GTCTAGACTGACTTCCTAAGAGCACCAAGGATGGGTTCCA
AGAGGATAAAAATTGAATTTCTTGCATCCCATTTTATCAG
CCAAACAAGTCACAAGGCCAGCACAGATTCAAAGGGAGGG
GAAATAGATTTTACCCCTTTTTTTTTTTTTTTTTTTTTTT
TTTTTATTTATTTATTTATTTTATTATACTTTAGGGTTTT
AGGGTACATGTGCACAATGTGCAGGTTTGTTACATATGTA
TCCATGTGCCATGTTGATTTCCTGCACCCATTAACTCGTC
ATTTAGCATTAGGTGTATCTCCTAATGCTGTCCCTCCCCC
CGCCCCCAACCCCACAACAGTCCCCGGAGTGTGATGTTCC
CCTTCCTGTGTCCATGAGTTCTCATTGTTCAATTCCCACC
TATGAGTGAGAACATGTGGTGTTTGGTTTTCTGTCCTTGC
GATAGTTTACTGAGAATGATGTTTTCCAGTTTCATCCATG
TCCCTACAAAGGACACGAACTCATCATTTTTTATGGCTGC
ATAGTATTCCATGGTGTATATGTGCCACATTTTCTTAATC
CAGTCTATCGTTGTTGGACATTTGGGTTGGTTCCAACTCT
TTGCTATTGTGAATAGTGCTGCAATAAACATACGTGTGCA
TGTGTCTTTATAGCAGCATGATTTATAGTCCTTAGGGTAT
ATACCCAGTAATGGGATGGCTGGGTCAAATGGTATTTCTA
GTTCGAGATCCCTGAGGAACCGCCACACTGACTTCCACAA
TGGTTGAACTAGTTTACAGTCCCACCAACAGTGTAAAAGT
GTTCCTATTTCTCCACATCCTCTCCAGCACCTGTTGTTTC
CTGATTTTTAATGATGGCTATTCTAACTGGTGTGAGATGG
TATCTCACTGTGGTTTTGATTTGCATTTCTCTGATGGCCA
GTGATGATGAGCATTTCTTCATGTGTTTTTGGCTGCATAA
ATGTCTTCTTTTGAGAAGTGTCTGTTCATGTCCTCTGCCC
ACTTTTTGATGGGGTTGTTTGTTTTTTTCTTGTAAATTTG
TTTGAGTTCATTGTAGATTCTGGATATTAGCCCTTTGTCA
GATGAGTAGGTTGCAAAAATTTTCTCCCATTCTGTAGGTT
GCCTGTTCACTCTGATGATAGTGTCTTTTGCTGTGCAGAA
GCTCTTTAGTTTAATGAGATCCCATTTGTCGATTTTTGCT
TTTGTTGCCATTGCTTTTGGTGTTTTAGACATGAAGTCCT
TGCCCACGCCTATGTCCTGAATGGTATTGCCTAGGTTTTC
TTGTAGGATTTTAATGGTTTTAGGTCTAACATATAAGTCT
TTAATCCATCTTGAATTAATTTTTGTATAAGGTGTAAGGA
AGGGATCCAGTTGCAGCTTTCTACATATGGCTAGCCAGTT
TTCCCAGCACCATTTATTAAATAGGGAATCCTTTCCCCAT
TTCTTGTTTTTGTCAGGTTTGTCAAAGATCAGATAGTTGT
AGCTATGCGGCGTCATTTCTGAGGGCTCTGTTCTGTTCCA
TTGATCTATGTCTCTGTTTTGGTAGTAGTACCATGCTGGC
TTCATAAAATGTGTTAGGGAGGATTCCCTCTTTTTCTATT
GATTGGAATAGTTTCAGAAGGAATGGTACCAGTTCCTCCT
TGTACCTCTGGTAGAATTCAGCTGTGAATCCGTCAGGTCC
TGGACTCTTTTTGGTTGGTAAGCTATTGATTATTGCCACA
ATTTCAGAACCTGTTATTGGTCTATTCAGAGATTCAACTT
CTTCCTGGTTTAGTCTTGGGAGGGTGTATTTGTCAAGGAA
TTTATCCATTTCTTCTAGATTTTCTAGTTTATTTGCATAG
AGGTGTTTGTAGTATTCTCTGATGGTAGATTGTATTTCTG
TGGGATCGGTGGTGATATCCCCTTTTCGTTTTTATTGCAT
CTATTTGATTCTTCTCTCTTTTCTTCTTTATTAGTCTTGC
TAGCGGTCCATCAATTTTGTTGATCTTTTCAAAAACCAGC
TCCTGGATTCATTAATTTTTGAAGGGTTTTTGTGTCTCTA
TTTCCTTCAGTTCTGCTCTGATTTTAGTTATTTCTAGCCT
TCTGCTAGCTTTTGAATGTGTTTGCTCTTGCTTTTCTAGT
TCTTTTAATTGTGATGTTAGGGTGTCAATTTTGGATCTTT
CCTGCTTTCTCTTGTGGGCATTTAGTGCTATAAATTTCCC
TCTACACACTGCTTTGAATGTGTCCCAGAGATTCTGGTAT
GTTGTATCTTTGTTCTCGTTGGTTTCAAAGAACATCTTTA
TTTCTGCCTTCATTTCATTATGTACCCAATAGTCATTCAG
GAGCAGGTTGTTCAGTTTCCATGTAGTTGAGCGGTGTTGA
GTGAATTTCTTAATCCTGAGTTCTAGTTTGATTGCACTGT
GGTCTGAGAGACAGTTTGTTATAATTTCTGTTCTTTTACA
TTTGCTGAGGAGCTTTACTTCCAACTATGTGGTCAATTTT
GGAATAGGTGTGGTGTGGTGCTGAAAAAATGTATATTCTG
TTGACTTGGGGTGGAGAGTTCTGTAGATGTCTATTAGGTC
CACTTTATGTAGAGCTGAGTTCAATTCCTGGATATCCTTG
TTAACTTTCTGTCTCGTTGATCTGTCTAATGTTGACAGTG
GGGTGTTAAAATCTCCCATTATTATTGTGTGGGAGTTTAA
GTCCCTTGTAGGTCACTCAGGACTTGCTTTATGAATCTGG
GTGCTCCTGTGTTGGGTGCATATATATTTAGGATAGTTAG
CTCTTCTTGTTGAATTGATCCCTTTACCATTATGTAATGG
CCTTCTTTGTCTCTTTTGATCTTTGTTGGTTTAAAGTCTA
TTTTATCAGAGACTAGGATTGCAACCCCTGCCTTTTTTGT
TTTCCAGTTGCTTGATAGATCTTCCTCCATCCCTTTATTT
TGAGTCTATGTGTGTCTCTGCACGTGAGATGGGTTTCCTG
AATACAGCACACTGATGGGTCCTGACTCCTTATCCAGTTT
GCCAGTCTGTGTCTTTTGATTGGAGCATTTAGCCCATTTA
CATTTAACGTTAATATTGTTATGTGTGAATCTGATCCTGT
CATTATGATGTTAGTTGGTTATTTTGCTCGTTAGTTGCTA
TTGTTTCTTCCTAGCCTCGATGGTCTTTACAATTTGGCAT
GTTTTTGCAGTGGCTGGTACCGGTTGTTCCTTTCCATGTT
TAGTGCTTCCTTCAGGAGCTCTTTTAGGGCAGGCCTGGTG
GTGACAAAATCACTCAGCGTTTGCTTGTCTGTAAAGTATT
TTATTTCTCCTTCACTTATGAAGCTTAGTTTGGCGGGATA
GCAAATTCTGGGTTGAAAATTCTTTTCTTTAAGAATGTTG
AATATCGGCCCCCACTCTCTTCTGGCTTGTAGAGTTTCTG
CTGAGAGATCAGCTGTTAGTCTGATGGGCTTCCCTTTGTG
GGTAACCCGACCTTTCTCTCTGGCTGCCCTTAACATTTTT
TCCTTCATTTCAACTTTGGTGAATCTGACAATTATGTGTC
TTGGAGTTGCTCTTCTCGAGGAGTATCTTCGTGGCACTCT
CTGTATTTCCTGAATCTGAATGCTGGCCTGCCTTGCTAGA
TTGGGGAAGTTCTCCTGGATAATATCTTGCAGAGTGTCTT
CCAACTTGGTTCCATTCTCCTCATCATTTTCAGGTACACC
AATCAGACGTAGGTTTGGTCTTTTCACATAGTCCCAAATT
TCTCGGAGGCTTTGTTCATTTCTTTTTATTCTTTTTTCTC
TAAACTTCCCTTCTCTCTTCATTTCATTCATTTCATCTTC
CATCAGCGATACCCTTTCTTCCAGTTGATCGCATCTGCTA
CTGAGGCTTCTGCAATCTTCGCGTAGTTCTCGAAACTTGG
CTTTCAGCTCCATCAGCTCCTTTAAGCCCTTCTCTCCATT
GGTTATTCTAGTTATCCATTCTTCTAATATTTTTTCAAAG
TTTTTAACTTCTTTGCTATTGTTTTGAATTTCCTCTCGTA
GCTCAGAGTAGTTTGATCGTCTGAAGCCTTCTTCTCTCAA
CTCATCAAAGTCATCCTCCATCCAGCTTTGTTCCATTGCT
GGTGAGGAACTGCGTTCCTTTGGAGGAGGAGAGGTGCTCT
GTTTTTTAGAGTTTCCAGTTTTTTTGTTCTGTTTTTTCCC
CATCTTTGTGGTTTTATCTACTTTTGGTCTTTGATGATGG
AGATGTACAGATGGGTTTTTGGTGTGGATGTCCTTTCTGT
TTGTTAGTTTTCCTTCTACCAGACAGGACCCTCAGCTGCA
GGTCTGTTGGAGTTTACTAGAGGTCCACTCCAGACCCTGT
TTGGCTGGGTGTCAGCAGCGGTGGCTGCAGAACAGCGGAT
TTTCGTGAGACCACAAATTCAGCTGTCTGATAGTTCCTCT
GAAAGTTTTGTCTCAGAGGAGTTCCCGGTTGAATGAGGTG
TCAGTCTGTCCCTACTAGGGGGGTGCCTCCCAGTTAGGCT
GCTCAGGGGTGAGGGACCCAGTTTAGGAGGCAGTCTGTCC
GTTCTCAGATCTCCAGCTGCGTGCTGGGAGAACCACTACT
CTCATCAAAGCTGTCAGTCAGACAGGGACCTTTAAGTCTG
TGGAGGTTCTTGCTGAGTTTTTGTTTGTCTGTCGATTTTA
CCCCTTGATGAAAGGAGCAACATGGCCAGAGGTGGGAGAT
GCATCTTTCAGGGTCTACTGTGATGACTATCCTTGAACAC
TTGAGGTAACCCAGAGACTGACTCAGCAGAACAGTTCACA
TCTACCTACTGCTCCAACTTTGCAGAACTTCAGAGAAAAG
ACACCAGGGCCGGGGTTTCATCGTGTTAGCCAGGATGGTC
TCAATCTCCTCACCTCGGTATCCGCCCACCTCGGCCTCCC
AAAGTGCAGGGATTACAGGCATGAGCGGGCGTGGTGGTGC
CTGCCTGTAGTCCCAGCTACTAGGAAGGCTGAGGCAGGAG
AATTGCTTGAACTCGGGAGGTGGAGGTTGCAGTGAGCCAA
GGTCGCACCACTGCACTCCAGCCTGGGAGACAGTGTGAGA
CTCTGTCAAAAAAAAAAAAAGAAAAATAAAAAAGCAGGAA
GGAAGGAAGGAAGGAAGGAAGGAAGGAAGGAAGAAAAAAG
GAAGGAAGGAAGGAAGAAAAAAGGAAGAAAGGAAGAACAG
GAAAAGACTCCAGAACTGTTTCACAATTGTATTCTTTTAT
GAGAGCCCTGGCCTGTGGATATCTCTGAATGAGATTGATG
TTGCTCTGATTTTCATATCACAGAAAATGAAAAGGAAGCT
CTCTGATATTGGGGCTAGGTCTACGGTTTATCATCCCCAA
ACTTTATTCTGCCAAAGGAAACTGTGGCAACAAGCCTTGG
TACCCAACATCGGAAAGCTCAGGGAATACTGACATTTGAC
AGATTTCCTCAATTACTCCCCAGATATTCAGAGTATGGTA
AGTCCTGGCCTCTAGCTCACTTTTGGCTTCTGCAGACAGA
CACAGGGAGCTTCCTAGCATTTTCCTGAAGACTTAGGGTA
AATCAAAGTTTAGAAATCCTGGTTAAAGGTATTGAGGACA
ACTTGGTTACAGGTATTGAGGCTTTTGCAGTAAATGCTAG
TCATTTACTTACAAAGCATTGTGGATTTTAAAATGACAAT
ACGAGTAAAAGAATGAATTCTAATATTACTGCCCCCAAGC
CCATCCTTTTTGTATGTCATATGGCTCGCCAACTATCACA
AAAAGGTAGATATGTGGCTAAGTGCTCAGAAATCAGCAAC
AGCCATGATCCACTATGCTGTCACATGCACCATAAATACA
GCAAGAAAATCTATCCCAGTTATTGAAAAGGAGAATGCAG
GTAGATACCAGGAAGACTGTTCCAGCTGTTAAGCTTTGGA
ACAGATGACCAAGGGCTATTTGACTCATTAGCTTGAAGGA
TACATTAAGTAATAGCTACACAAGCTGTCTTGGTTGATGC
CCTGGCAGAAGTCGAGGGAAAGGATTTTATGACCTTCTCA
AATTATTTTTTGCTCTCTGGGACTGTTTCTGCTCATAACT
TTCATATGTTTTCTTCCCACGACATTCATTAATCTGTAAG
ATACAAAGATGTTCATATTTATTTGCATTTAAATTGCTTT
CCCCTTTGAATCTAGATAACACCTGAGGCTTTATTAGTGT
GCTCATTAGGAGTGGTTACCACGCAGAGATGAGGCTGGAA
TGAGAGGTAGGTCGCTCTGTGCACACGTAGAGCCTGTCCA
AACTGTAGCCTGGAAGAGAGGACAGAATGGGTTCTGGGTG
GCTTTCTTCCCTGGAGTTTTCTCTGAGATAAGCCTGCTTG
TCATGCAATCTTCTGTGCCTGACCATAAAGGCAGCCCTGA
TGCTGAATGAGAATACTCAAAAAAGAAGAACATCCTGAAT
ACTCAGTTCACTGGATTATCAAAGCTTCCTTGCAAATGAG
AGCTTGGCTTCTACTTTTTCTGGCCAATTTAATCAAAATA
GCTCCACTCATTTCTGCTTAATGATTTGGCTTGCAGGATG
GCAGTTGTGAAGTTTGAATGGGCTTTTCAGCTCATCCATT
TTTGTCAGGATTCAGGGCTGGCAAAGCCTACAAGTTGGTT
GATTTGGGCAATCCATGTATATCTGGCTTTTAGAATACCT
AGTCATTACTGCATGCTGGAGGACACTGGGACTTGTGAGA
GTGCTGTGGGTTGGTTCTGGGTCTGGGCTTCTGCATGGTT
GATGATGCCGCTGCGCTTCTGAGCCTGGTTTGTGATCATT
GCAACCTTACCACATTCACAAGGAAGCCTTTATTCAGTTT
AGGTCACCGCAGTCCAAGGGAAAACCAGCCTGGCTTTGCC
ACAGCTGCTACCATAATAAAGGTCAAGCTCCTTGCTTCCC
AGGCCTTTCTACATGGCCCAGATGGGACTATACAGGCAGT
TTTCAGTTTTAAATGTTGAATAAAATCACATCCCTCTCAG
ACTTCTCCATCTGCCTCTCCCCCTTCAAACCTGGGTGACC
AAGTTCTCAAATTAAATTCCTTCTGTTTTAAATATTTAGA
GTGAATTATCTTCCCCTGGTTGGACCCTGGCTCCTCCAGG
TACCCTGGAAAGCTACCTACCTAGATTTGATCCCTGCCCC
ATGGTGTTCACCCCTCTCCCTTTTGAATAGCTTTGCACAG
AATATACAGGTGAAGTTGGATAGTAGCTCTAATTCAGTCC
AGGGATCAATGGCCAGTTCAGCTGTGTGAACTTATAAAGT
TTTTGCATTTATCTCTCCTGAGTCCACTTTTCATCCCAGA
TTGGATAATTCATTCATCATTCACTCATTCATTCCGCACA
TTTTAGAGAATCCCTCTGTCTGCAGAAATCATTTCTGGAG
ACCCAATTACAGAGAAGCAGGATGTGGGCTATGAAAAGCA
CAGAAGCCTCTTTGGAGTCTAATGTCAAAATTTCCCACCC
CAGCTGTGTAGAGAGATGTGAGGTCTGCAGGACCTGGGGG
CGGGGAGAACATAACTAGAGCTCTCCTCACCTCACCAGAG
CTCCCATGCAATTGACTACAGGGGTCAGTTGCTTCGCTTA
GGGGCCTGGTAGATTGTTAAAAAAAAAATGCACTCTAGCA
CAGGGTTGGGAAAAAATAGCACTCCACATTCTATCTGTTG
CAAAATGATTCCACTCTGTTATCAATGCAGGTAAAGCCCT
CTTAAATCAATCAGTGTGACCTCCCCCATACCTCTGCATT
AAATAGGCAGAGGGAAAGTAAATTGTGGTGCACAACCAAA
ATCCATATTTCTAAAAATGAAATGGAAAGGAAAAAAACTA
CGCTCCCCCACAGAAGTAGAATCTTCTTCATTTAACACCT
AACAGTTGCTGCTATTCATCAAGCACTCAACATAAAGCCA
GAACCACACACATGGTTTCATTGTGTCCCTGACAGCACAA
CAACCCCACACAGTAGGCTTTTGTTAATCCCCATTTTATA
GATGAGGAGTTTAAGCCTGGGTACATTTCTGTATTTCACC
AAGAACATGTAGCTCCTAAGTGGCAGAGCCAGGAGCCACA
CCTAAGACCATTGGTTTCTCAAGCTCAAGGTCTTCCCATG
ATTCCTCACCAGCCTGCAATTTTCATGTTAGCGTCCTGGA
TTTCTGGGTCACTTACCCATAATGGGTCTAGAAAACAGGC
TAGTTTCCTATCATGGTGCCAGAGACAAAAGAAAAAAAAA
AATGAGGAAAGGAAAAATCCGTGCTGAGAAAAAACGAAAC
AAAACGAAACAAGCCACAAGCAAAAGGACAATGCCATGGG
GTTCTCAATGGTTTGGGAGCCACCTGACTTTGCTCCCTTC
CTTTTGCAGGGATAATGACTGTTTTTCAAAGAGGAGTGGC
TTGTGTGGCCTCTCAGAGGTTTCCCGGAATGTAGCTCCAC
ATTTCTGGTGAGTCTGTGCTGCTGGAAATCCTGAGTAACG
GAGAGAACATAGGCACTGGAGAGGAAGAGCTGGGCTGAAC
ACCAACTCTGTTGTTTACTAGCCAGGTGAATCTAGGTCAG
TTACTGAAACCCTTGGAGCCTCAGTTTCCTTGCTTGTAAA
TTAGGATATCAGTCATTCTTCCATCATCAATTTGTTGTGA
GAACTAAATGAGATAATAATCATACTTTACTTAGAACACT
GCTTGCACCGTTAGTGCTAAGTATTAGCTGCTACTCTTAA
CATTGTTTATCATGCTCTCAGGTGGTCAGAGAGCACAGAT
GCCCTCTCTTGCAGACAAGATATGTTTCTTTCAAAAACGC
CAATGAATCAATATTGTGTCCAAGGTATGTTTGACCCCTG
GACAGTGCTTCAGGACCTCAACAAATGCTGGCCCCCACCA
GAGAAGGTGTCCCCAAAGCTTTTTTCCTGCAAAGTGGAAT
GGCCTTCAGGCCCAGCACCATATTGAGGACCATGTTGTCC
TCAGGGCAGCTTCCAACTCTGAACTCAAAAATGGTGTGTC
ATATATTCTTCTTGAGGTTTCATGGATATACTTGACACCT
CACGTTTCTCATTCAAATTCAGGGGAAGAAAGGAAAACTG
GTTCTGGAGAAGAGGCTAGAGATGGGGCAGGTTGGTGAGT
ACTCATGGTTCTCCCACGACCTACCCTGACTTCCACCCCC
CAGGACAGCCACTGCCACACAGAGGTCTCCTAGGCTTGCC
CATGTCCATCTTGAATGGTCATCTTCCTTCCTTTCTGTGA
CTTGCCATCTTTTTGCAATAGCAGGCTGTATCTAGACCTT
TCTCTGCCTCAACTTACCTCTTGCCTTACTATTATTTAAC
TACAGATTTCAGTCAGCTCAAGAGAGCATTTTTGCAGGAG
GGAGAGAGAAGGAGCCCAAATGAGAAAGTGTCTTGTTACA
AAATCCATTTTTCTGTAACGTTTGAGGCTTGGAGCTTCCA
TTTCAGGTTGACATTTTAAAATGTATCTGTGAGAACACCA
GTAGGGGAACTGATGATGAGACTGCATTCCTGAAGCCCTT
TCACAAGATGGCTGGGGAGATGATTTATCATATTTATTTA
TTCCAATTTGGCAGCTAATGGTGGGGCCTGTAGCAGAGCT
GCACACACTGGTGCTTGGCTCTGGTTTCAATGCCTCTGCC
TTGCTTGCCTTTACCCCGGCTTCTCCTCCTTTCCCAGAGG
GTCCAGCTGCATCAGGTGACAATCCCTCTGCAACTGTGCA
ACCTGGAGGGACAGGGCAGTTTGCAGTTGGGCAGCTGCCA
GATGATATCATGCAGTTTCACTTCAGTTTCCCCAGAGTGA
ACTGGGTCAAGTGTATTGAGGCAAAAAGGCCATAAGTGGC
TCAATACCAGACTGCATCCCTGGAAGCAGAAAGCATGACT
CATGGGCAAGACAGAGACCCCATAGCAGGCTGGTCAACCA
GTGTGCTGAGCCCTCACATACACCAAGCCTAGCAAGGCTC
TGCATAAGTCCCAGTTTCCTCATCTGTGAAATGGACACAG
GCCCTTTTGGAAAAGGCATTTGCCTTCTTACCTACAGAAT
GTATCTGCAAAGGGATTAACAATTAGAGCAAGCCTAGTCT
ATAGGGTTGTCTGTGTCCTAGGAACTTTACCCTTCTGAGT
ATCCTCTTAGTGCTAGTTTGGATTTGCCTAGTTACACTGT
TATTTCAGAACTCAAAGAAAAGCCTGGCTTTTGTACTCAC
AGCAAGACGGAGTAATAGGAATGGAATAGAATTAGCAAGT
ACTAGCACAGTGATCACTAGCACATGATCGGGTGGGAGGT
GATAGGGTTTGGGGATCATCCTCCCTGAGTATAATGGGGT
GTTCAGTGGGTAGGTGGAGCACTGCCTTAAGGAAACTAGA
GAAGCGGGTGTATTGGTTATCTATTCTCTGGTTCTGTTAT
CTGTTTGACAAGTAGCCCCTAAATTTAGTAACTTAAAATA
ATTATTCTCTCACGGTTTCTGTGAATTGGGAATTCAGGAG
CAGCTTTGTTGGTGGTTCTGGCCCAAAGTCTCACACGAGG
TCACAATCAGATGTCGGCCAGATACAGTCTTATGAAGGCT
TGCCTGGACCCTGGGATCTGCTTCCAAGGTGGCTCCTGAC
CCTTGGTGGACAGCTCTGGTTCCTCCCCAGGGAACCTCCC
ACAAGGCTGCTGGGGCTGATGGCAAGGTGGCTAGCTTCCC
CAGGGGGATGGGTCCAAGGGCACGAGACAGAAGCTGCGAC
ATCTCCCATGACCTCACCTCAGAGGTTGTACATTGTCATT
TCAGCTGCATGCTACTGTGGTCACACAGGTCACCCTGAGT
GAATGTGAGAGCAAACTGCTCAAGGGTATGGCTGCAAGGT
GAGGATGAGTGGGGACTACCTTGAAGCTGTCTACCACAGC
GGGGATGGTGCTATTTGGAAATGCAGGAAAACTGGATTTG
AGGATGGGATTGTTGTGGGGGAAGGACAGGGAATAGCAGA
CAGATATCAAAACAGAAGCTTGGGACCAAAGCCTAAACCA
CGGGCCAACTTACTCAAACTGGATCATGGATTATGAATCC
ACGCACAGGAGACTCATGACCTTAAGGGAACCTGCAAGGG
AGGTGACATGACTCAGGCTGCAGTACTAGCTTGACCCCTG
TCACTTCACTGCGGAGGAATTTGTGAGCCAGGCAGGATCC
TAATGTGTATCTCTGGGCCTGCTTTCTCCAGGATGACTGA
TAGAAGCTGTGGCTTGATGCTGAGTTCACCATCAGGGCTG
AGGCTGCTCAGGAGCTTCCTTTTCCAAGCCCAGATAGGTC
TTAGAGGTAGATAGAGTGGCCATCCATGCAGGGAGAGCCC
AGAGGCTGGAGAGGTAGCTGGGCTCTGGTTGAGTCTGTTT
TGTGGCTAGGTGGTTAGTTCGCCTTGTGTCCTTAGGAGGT
CCAGGGCTGCCCACGGCCACCTTTGGTTTTCAACTGTGTG
AACAGACACCATGCCCCAGCCCAGGGAAGAGAACACTGTG
AGTGTGCAAGCAAGCTCATAACCAGCACCCGAATGTGCCT
TTGTTTGCCCTCTCCCCCTTGGCACATAGAACCAATCTCA
AAAATTGCTCCCTTACACTCCTATCAAAATCTCAAATTTC
CAAAGTCCTATCAAGAACATTATCCCATAAGCCAAGGCTA
GAGATGAGTTTTCGTAATAACTTCACTAGACAAAAGAGAA
AACTGAAGCTACAAGAGGAAAGACCTACCCAGAACCACTT
GGCTGAGCCCAGCACTCTGCCCATGGTCCATGCACCCCTT
GACCCTGACATCAGCAAAGCAGTCCCCATCACCAAAGTGC
TGTGTGCCATGTGCCCCTGGGAAGAAGAACCAATCTGAGA
TTGCAAACAATGGGAAAGGACCTCAACTCTTGCGAGGCAG
CTATAAGAACTTTCAGCCCTAGACCTGTACATTTTTTGTG
ATTTTTTAAAAATGTAACTCACCATGCTATACACATCCTT
AGCACACATCCCATACACAAGCTCACTCTGCTCCTGGCAT
TGAGCACCCAGGGTCTCTTTTGGGGACTCCCTTTTTGTCC
CCTGAATGGGCCACTCTTTACCAACAAAATGAATTTCCTA
TCACCTGTCCTTGGCTTTGTAGCAGTCACAAATACAGGGT
GGAGAATTTATTGGATACCAGGTGTCCTATTAGCCAAAGT
CCTTTCCAGCTCATGCTGCTGAATGAGCCAGGTCATGACC
CCAACCAGGCACTCTGGTTAGAGCTCAGTGTAGACAGACG
TGCACACACTGCTGGGCATAGAAGATTTGGGAGTGTAGAC
AGAGGAAGTGAGTCCTGTCAACTGGGGCGGTTCCTGCACT
GAGCAGTGAGGGCTGAGAGTGAGAGCTCTCTGATGCTTCC
TCTCTATGCAAGGCCCTTGAGCTTTATGACTTCCTTCTGG
CTTGGTTGTAAGCGAAAATCACCTCAAAGGGGCATGGGTA
AGAGCTACTAGCCTTCTTGGAATGCCTACTATGTGCCAGA
CATGAAAGCAGATGCTTTATTCAAATACTTCTGTTGGATG
AACTTTCTTATCATTGTGGTACAGATGAGGAGGCAAAGTC
ATTTGTCTAAGACCCCACTGTTTCAGCTGCAAGCTTTTGT
GGCTCCTCAGTTTGCATTTTTTCCTCACTGCAGTATCACT
TCGTGAAGGAGGTCTGAAGTCTTCAAATGAAAATAGAGTT
TTCTCCTTATGCAAGGATAGCAACCAAATGTTCTGGAAAG
AACACTTTGCCCAGCCAAATTGCTCTAGATGTTCAGGGCA
GGAGAGGGGTGGATGTCCTGGTGGTGATGACCACATAACA
AGAAGAGACAATGTTTGCTTAAGGTACCAGCATCTCAGGG
TGGTCTAGTATTTCTCAGAGAGTGATCTGAGAGTTGGCCT
CTCGTGGTATAGGTAAATTTTTAAGTATTTATGAAAATGC
TTATATGTCTGGTTTCAGCCTGACTTAGTAATTTGCTTAT
ATAATCTCTATGTCTACTCTTGGTGGTCCAAAGGGCCCAG
ATTAAGAATTTTATGAACATCCTGCTGTGTTTAGTGTGTT
ATGCCTCGGAGTATCTATTTCGCTAACCCAGATGGTGCCG
TTACCACACACATATCCTGCAAGGGGAGGGAATTTTATTA
ACAAGTATAACCAGCAAAACCACAGCATTTCACTTTAGCA
AAAGGGGCCAAAACAGGAAGCAGGTGAATTCCCTTCTCCC
ACACACCTACCATTCTCTCCTCCCTTCTATGAACTTAGAG
TCTCTGGTTTTGCGGCCACTGAACTCCTCTCTACCTCTAG
GGGCCAAATTGGGCACTGGGGGGAATTCACAAGCTTTATA
TTTAGCTCAAAATCACCTGGGCTATATGTGGGCTCATCAC
TTCCTTAAAGGTGGAAGAAGTTATAATTTCTTTTTTCTCT
CTTCTCTTTTTCTCTCTCCATCTTTTCTCTTCTTTTCCTC
TGTCATTTTCCCCTTCTCTTTCAAAGTGTTATAGTCTTCC
TTGGACCACTTTTTCCAAATGGGCTTCCACTGGCCCATTC
CAGAGTACGATTACTAGTACTGTGCTACGTTTCCAATAGT
CAATAAGAAAGTAGAAGTGGCCACATTGGCTTCCCCTAAA
AGCAGCATCAAATTTCAAGTACTTTCTTATATTACCCCCG
CTCATTCCACCACCCTCTATAAGCACACAACTCACTGCTG
AGCACATCATAAATGCGAAAAAATAGTGAATGAATCAACG
AATTAAATAATTCTTTTATTCTAATTTTTTTTGTATAGCA
AGCCATTGTGAATAAGATGGTTCTTTTATCCCCAAAGAAG
TTGCCTATTGACTGAAAGCCTAAGCACAGCTTCTGAGAGT
CACAATGAGATCACATCTCTACTGTACTGAAAATCTTTTC
AGGCACCAGAGAGAAAGGCCTGAGTGTGATTCTCCTTCCC
TGGTTCTGAGTGAGAAGGTCATTAGCTCACTAGGTACTGG
CAATTTCAAGAATTGCCAAAATGACAGTGATGTGATAAGA
ACAACTATCCTGTCGGGTCTTTGTGTAGCATTTTTCCTTT
GAAAACAGCTTTATGCTAATTATCCCATTTGAAACACAAA
AAAAGAAAGTGTGAGGTCAACGTGGCTAAGATTTATGTCC
ATTTTGCAGACATGGATCTGAGATATCTCGTGATTTGCTG
CTGGTTGCACAGGTGGCGGAAGAGCTGGGGTGGAAGGGTT
TCTTCCTGAGCAGGTTGCTGTTCTTCCCAGAAGTCCTGCC
TACCTGCCTTTCTCTTGCTGACAGCCATATCACCCACTTT
GTTTAAGGGTCAAAACTGTCTCTCAGGTCGTTCTCACTGC
TACACTCCCACTAGCGCCATGACAATTTACAGATGCCATG
ACAACATCAGGAAGTTACCCTATATGATCTAAAATGGGGA
GGAACCCTCAGTTCTGGGAATTGTCCATCTCTTTCCCAGA
AGACTTGTGAATAATCCATTCCTTGTTTAGCCTATAATCA
AGAAACAACCATAAAAATGGGCAACCAGAAGCCCTCGGGG
CTATTCTGCCTATGGAGTAGCCATTGTTTATTCCTTTACT
TTCTTAACAAACTTGCTTTCACTTAAGAAAAAAAAAAAAA
CTTTCTCTAGTAAAAATTTGTGTTCACATCTAAAATTTGT
AAACCAATGTGCATAGCATCTTTATTCATGATGGTTAAAA
ACTGGAAACAATCCAAATGTCCATCAGTAGATGAGCGGAT
AAGCAAAATGTATAATCCGTGCAATGGAATATTATCGGGC
TGTCAAAAGGTATGAAGAGTTGTCACATGCTGCAGCATGG
CAAAACCCTGAAAACATTATGGTAAGTGAAAGAAGCCAGT
CACAAAAACCCACATTATGTATTATTCCATTTAGACGAAA
AGCCAGATTAGGCAAATGTATGTAGATGCAAAGTAGATTA
GTGGTTGCCCAGGGTGGGGGGTTGATGAGGGTATTGGAAA
CTGATGGCTAATGGGTACGGATTTCTTTTACAGATGATAA
TAATGTTTTAAAATTTTTGATGGTGGCACAACTCTGTGAA
TATACAAAATCTCACTGGATTGTATAATTTAAAAGAGTGA
ATCATATCATATGTAAACTATATCTCAAGAAAGCTGTTAT
TTTTTTTTTTAAAGACTGACTCTGGGCTGTGGCTTTCATA
GTCTTCTTTGGCCATGGCTTTCCCCAGGGCTCCAAAGCTG
GGCAGTGCCCAAAACTGTCTCCTCTAACTTTGTTTTACAG
GGAGACATTCGTCCAACTCTGCCTGCTCAAATTTGTGGGG
TGAAATCAGGTGGCTCCATATTTCCAAATATAAAGCGCTA
GAGGTTAAGCTGTGTGCTTCTCAAATGTCAGTGTACATTC
GGATCCCCTGGAGATCTTGCTAAAATGCAGATTCTTATCC
TTTGGGTCTGGGACACAGACTGAGATTCTGCATTCTAAGA
AGCTCCCAAGCAATGTCAGTGTAGCTGCCGTCCTCATTTT
GGGAAGCCAAGGTGTCGACCACAGACCCAGAAGATGCAGC
CTTTGACTCCTCAATGCCACCTATACAATTCAATCAAATA
TCAGGATTTTCAAAACATAGTCAATCGAATGTCTTTTTCC
CACTCTCTATCCAATAATTAGGTGCATTTATAATGGAAGA
TTGTTAAACACGGTTACCAACTTGGTGAAATCCTCTGGTA
CACAGTAATATTTATGGAAAGCACCTAACAACTTGGTGGA
GTATTTTTTCTTTGAACTAACTGAATTGGCCATTTTTGGT
TTGCATCATAGGGAAACCCTGAGTTGTGCTAAGTCTGAGC
TTCCTTAATCATTAACTATACATTTTAAAAGCACAAGATT
AATTTCTGTGTTCCAAACACCAAACATGTTGTCATTTTGA
GGAGTGGGCAGGAGGTCCAGAGGACCTCCTTAGAAGGAGA
TAAAAGCCAAGAGATGATGAAATTTTTATTTTATTTTGTT
GTATTTTATTTTATTTTATTGTAGAGATGGGGTTCTCACT
ATGTTGCCCAGGCTGATCTTGAACTCCTGACCTCAAGCGA
TCCTCCCACCTTGGCCTCCCAAAGTTCTGGGATTACAGGT
GTGAGCCACCATGCCCAGCCTGGATGGTGAACTTAACTTA
GTTTTATAGCATCAGTGGATTGTGATAAGAGTTATGTACA
AAACTTAATTTTTGTTTAATAAGCATGTGGTGTGTATCTG
TAACATAAAGTACACTATGCCGATATCTCAGGAAGGGGTA
TATAAAGATGAAGAAGATGCTGTCTGGCCCAAAGAGAGGC
CTTTATTCCTAGTCAGGGAGAGAAACAAGCTCACCAAGAA
AAGCAAGAAATAAAAGGGAGAAGGAGAGAGCTTTTGGCTT
GTTCTTGCTGTTTGATTGGCTTAAATTTTATCTCCACAGA
TTTTGCTTTCTCCAGCTGCAAAGCTGAAGGCAAAGCTGAA
GAATCCTGGGCACTCTCCTTTGTTCAAATAAAACTTCTAT
TTACACAGGATTTGCTAAAGGAGTACAAGGAAATGGCAGA
GATAGCATTAAGCTCACACAGCAGTTCCGGAAAGCGCCCC
TTCATTGTTCTCAGGCTTGTACCTGCAGTAACAGGGCCTA
CAGGCTTTGAACACAAGACAACTGAGTTCGGAACCTCAGA
AGAATTCTGGATATGGTACATAAAAATTCAAGTTCAGATT
CAAATTCCTGTTGTGCTCAAGTTTAGGTATATGAAGATCA
TTGCTTTTTAAACCTGCTGGGGCTTATTTTTTCATCTGTG
ATATAAAGATGATTATACTAATTTCTTCAAAGGGATGACA
TGTGCAGGAAATGAGCTAATGTATGGAGACAGTTTCATGA
ACTGTCCAGCATTCTATAGATGTAAGAGGTAATGACTGTT
TTTCCTAGCCCGTGTACTTCAGGCCTCGGCTGTCCCTCTC
CTGCCCTCAGGTCTGGCAAACCCCACCTGTCAGCTAGCCA
TGGCTCCTGTGCTGTTTCAGGGCCCTACTTGATACACCAA
ATGGATGTGGGGTCTTCCTAAAGACAATGCATTGTGATTG
TGACCAGAAGGAAACTTAAGTCCAAGTCCTCGGTGAATTA
TCTGGGACTCAGTGTCCTCAGCTATAAAATTGTTATTGAC
TACATTTTGAAATTCTGTTATAGAAATGCCTGACCCATAA
GCAGGCATGATTTATATTGGGACACTGTATCGGTCTCCCA
TATGAAGAAAAAAGCTTATAGTTCATTCTTTTTCTTCCCT
GGGTTTTTGAGTCTAAGCCCTTATTTTCCGCAAGATGGGA
AACTAGAAGGGAAACACCACAATAAATCTGCTGAATTAGC
CACCACCCCTTTTTCCTCATCTCCACCAGGCTTGGGAGCC
TGAACCACCTACAGGCCTCCCCACCCTTCCTAAGGAGAGC
AGGAACCACTTATCAGCTCCAGCTTTGGAGCTTTGCAAGC
TAATCAACTGCAGATTTCCTAATTCCTGTTATCTCCATCT
AAGTGATAAGCCAAATATGGAACAAACTCTTATAGGAAGA
ATATTACTTTTAGATATGATTGATAAAATAATAGCTGAGG
CAGCAGAATCTTTACTGATAAAGGCTAGTGAAGATTTCTA
TCAGAACTACTGTTGAAGAGGGTTTTTTTTTAACTCAACC
ATAATTAATTCCATCCAAAACTTGCTACATAAATTCTTAC
CACCAGAAGATAAGATAACATGCATTATACAATATACATG
CATGTGTGTGTAGGTGTGTGTGTGTGTGTATATATATATA
TATATATATACACACAAACACATATATATATATATACATG
CCAGGTAAGTTCTTTCCAAGGCTCACTTGATGGATGTAGG
GCATAAATCCAAACTCTGGAGAATGAGATATTAATAATTA
CTTCTGTAGTGTTTGATATTTGCGAAGTGACTTGCAGTTA
TTTGTTACATAGTTATTTTACAGTGAACAGTGTTCTCTCT
GGGTAAGTAAGAGCAGGGAATGAAGAATGGGCTGGTATAA
TGGTCTAGAAAGATGTCTTTGCCATCTTTTATGGTAGACG
TCCTGGGGGAGCCCAGGTTCTCCCTCTGAAGAAGCAGACC
ACTGTGTCCAGCCACTTCTCCCTTTGTGTCTCTGGCCAAA
TATCCATGGAACAGATAGAACAGGCGAAGGCTAAGTTTTC
ACTGTGTAGTTGTGATCAAAGTCCTCTTTCTTGACATAAA
GCCATAACTACTCCCCCAACGCCTTCTTTTCTATGAGGAT
ATCCTTCGTTTTGTTGGGAGAAGGCAGATAACAAAGGTTC
AGCAGTGAGAGGGCCTAGGTTCTGGTCCCACTCCCTTTCT
AACTAGCTGTGTTATTTTTGTCAAGCAAATTCACTATTTG
TGGGCTCTGCATTCTTCATTTGTCGTACTGGAATAACAGC
ATCTCATCTATTGGGTGTAAAAAGGTTTGTTTGTTGTGAG
AGTAAAATAATGAGCACAATGGCACTTTGAAGATATTGAA
AGTTCCATAAGGTTAGAATGATGTTATTATTACTGCTATT
CACATAAACAACTTCTATCCATCCCATCCAATCTGAAAAT
TGATATACCTTGGTCAGCAGCCCCAATCTAGATTTTAACA
ATGCCCTTTACCTTGCTCCTAATTTATTTATGGTTGCAAC
TTTGTTTTCTTTATACTGAGAGGCCTGATAGCATAGTGAT
TGAGATGACTAATTCTGGTTTCAGATGGACAGGATTTAAA
TCCTGGCTTCATCAAGACGTCTACCTCTGGCCATGATCAA
GCAACTATTACTGGACTAGCCTTCCTGCCATAAATAAATA
TAAAACTGTTACAACATACGTGAGGCACTTTTTTAGTTAT
TGAACAATAGATTGCCCCTGACTATGATCCTTGAGAGAAG
GAAAACACACAAGATGAAACTCACATTTGCTCCATCTCTC
TTCTTGTGGAAAACAGATCCACATTATAGCAGAGAGAATT
GGACGGAGCAAAGCAGAGCACAGGGGTGTCCCTTAGCCAA
GGATTAGCATTGAGGCTGTTAAAGGGGCTGGAATCTGTGG
GGTAGGACATAGGAGAGAAAGGAGATGTGAAGAGAGGGCC
ACAAATCTATTTAGGGGTTCTCCAAGAGTTCTTGAATGGG
ACATAGTCTGTGTGTGCAGAGGAAGAAAAAAGGAGTCTTA
TCAAGTAGCAGCTGCTATGGGGTTACAAGTGGAACAGAGA
TACTTGAGGTCGAGCAGCGCTGGGGATGTCGAAGGACCAG
TGTAGGGTCTTATTAGGGCCCCCAAATCCTGAGAGCTGAG
GAAAGTCCTATATTAGAGGTAAGGGGCATGCCCTGGAGTA
AGACCTATTCTATAATCACCTTATCAAACCCTCATACCAA
GCTTTGACAAGATCTGCATGGAAAACAGAGTTAGGAATTG
GAAACCCACCAAAATAAAAAGCCTTGGGCAACATCTTGGG
CTTTTTGCAAATCTTCCCTGACTAAACCTAACATAAAGTC
TAAACAAGTTCAAAGTGATTGGCCAGTAATTGAACTGTCT
GCTAGAATATAGCCCAATGCACTGAAGAGACTGATAACAA
AGTCCAGTGTCTCTAAAATGTATAATTTACAGTGTCCAGT
GTACAATAGAAAATACTAATCACACACACACAAACACACT
CATGAAAATATAATTTATGGTCAAGCAAGAGAAGTCAATT
GAATTTGACCTCAGGGTGGCCCAGATGTTGAAGTGTGCTG
ACAAATACTTTAAGGCATCTACCTAAAATATATCCAAGAA
TTAAAGAAAACGAGATCTTAATGAACATATTTTAATGGTC
AACATATTTTAACATAGAAAATCTTAGCAGAGGGAACAAA
ACTGTAAAATAGAACCAAATGGACGTTTTAGAACTAAAAA
GTAAAATAAAGTAAAAAATGTACTAGGAGGTCTGAACAGA
AAATTTGAGCTAGAAGAGTAAAAGGACTTAATGAGATTTA
AAGGGGCTTAAAGAAATATAGATATAAATTATCCAATTAG
CAGAACAAAGGGGAAAATGGTGAAAGAAAAATAAAGAGGG
AGCCTCAGAAACATGTAGAGTAATTACATGCATTTAATTG
GATTTTCAGGAGAGGAGCATGAGAATGGAGAAGAAAAAAA
AATGTGTTGAGAAACAATGGGGTGGGCCAGGTATTGTGGC
TCATGCCTGTAGTCCAAACACTTTGAGAGGCTGAAGTGGG
AGAATGGCTTGAGTCCAGGAGTTCAAGGCCAGTCTGGGCA
ACATGGTGAAACCCTATCTCCATAAAAAATACAGAAATTA
GCTGGGCATGGTGGCACACGCCTGTAATCCCAACCACTCA
GAGGGCTGAGGCATGAGAATCGCTTGAGCCCAGGAGACAG
AGGTTGCAGTGAGCTGAGATTACACACTGCCCTCCAACCT
GAGTGACAGAATGAGACTGTCTCAAAAAAACAAAAACAAA
CAAACAAAAGAACACAAAGAAATAGTGGCTGAAAAATTTC
CAGATTTGAAGGAAAACATCACTTACAAATCTAAAAATTT
TGGGAAATCTTAAGCAAAATTAATACAATGAAAACCACAC
CAGCCATATCATAGTCAAACTGTTGCAAGCCAGAACTAAA
CAGAAAAATCTTTAAAAAGAAGAGGGGAATAACATAAAAT
AAAATAAATAGCTATCAAGCCATAAAACATATGGAGGAAT
CTTAAATGCATATTGCTTTGAGAAAGTAGCCATTGTGAAA
AAGGTACATACAAGTTACATGACTTAAATTATATGACATT
CTGGAAGAGACAAAGCTACAGAGACAGTAAAAAGATCAGT
GGTTGCCAGGGGTTTGAGGGGAGAAGGAGAGAAATAAATA
GGGAAAACACAGGGGTTTTAAAGGCAGTAAAACAATTCTC
TATGATACGATAATGGTGGATACATGACATGATTGTGCAT
TTCTAGAGCTGAACAACACAAAGAATGAATCCTAATGTAC
ACTGCGGACTTACTTGAAAATTATGTATCAATATTGATTC
ATCAATTATAATAAATGTATCACACCAAGGCGAGATGTTT
AGGGGAAACTTAGTGGTGGTGAGATGGGGAATATGGAAGC
TCTCTGTACTATCTCTTCAATTTTCTGTAAACCTAAAACT
GCTCTAAAGAATAATCTACCAATTATTTATCTATCATTTT
TAAAAGGATATATACAAGAGGAAATGATAAGAGATTTTGA
CTACTTCTCACTGAAAACAATGGAGGCCAGAAGACACTGA
AGCAATGCCTTTAAAGTGATAAATGGGACAAAAACCTGCC
AACCAAGCTTTCTACATCCAAAGGAAAAATGTCCTTCAAC
AATGAAGATAAAATAAATACCTTTTCAGTGAACAAAAGCT
GAGAGATGCAACTAAGAAGACAATATAAGCAATAAAACAC
AATACTAGTATTATTCAATTAACTCAAAATAGGTTTTAAA
AAAGAGCAACAGAGGAGCTAAAACATGAGGGACAAATGTA
AAACAGACGGCAAGATGGTAGGTAAAATTCAACTACATAA
ATAGTTTCATTATATGTAAATGAACTGAACACTACAATTA
AAAGGAAGTAATTGTCAGACTGAATAAATAAAGCAACACT
CAATTATGCTGTCTAAAAGAGGCACAATATAAATAGAAAG
TAAAAGATGGAAAGAAGTATAAAGTATGAACAATATGCAC
TTTAAAAATTGTGTGTTTATATTAATCAGACAAAGTAGAC
TTAAGTATTAACAGCAAAGAGAAATGTTGCATAATAATAA
AAGGGAAAATCATTAGGAAGATAAAACAATCTAAATGTGA
ATGTAATTAATAACAGAGCTTAAAGATACGTGAAGCAGAA
ACTGACAGGACTGAAGGAAACAGACAAATCCATCCTAAAA
GAGATTTTAACACCTCGTGTCTGTCAGGAATCTCCAAAGA
AATAGAATATATATTTTATATATAATCTATGCATTATATT
TATAGATGACTACATATCATATATGTAATCTCTAGGATAT
ATATGTATAATCGTAATAGATCCAGATATACACATAGAGG
GAGATTTATTTCAAAAAATTGGCTCATGCTATTGTGGGGC
TGTCAAGTCTGAAATCTGTAGGGAAGGCCAGCATGAAAGG
AAGTGACAAAAGGAAAACTCAGACAGGAATTGATGTTACA
ATCTTTCTCTTTGGTCTTTGAACTAATTGAATGAGGCCCA
CCCACATAATTAAGGTGAATTTCTTTCACTAATAGTCAAC
TGATCGTTGATGTTAACCACTTTTACAAAATAAATACCTT
CACAGCAACACTTAGATTAGTGTTTGTTTAAGTAGCTGAA
CATATCAGATGTTAGAGAGATTGCAGAGAAAAGCAAATGC
TTATACATAAGTGGTGGGAATGTGAATTAGTTCAGCCAGT
GTGGAAAGCAGTTTAAACATTTCTCAAAGAACTGAAAACA
GAACTACCATTCAACCCATCAACCCCGTTACTAGGTAAAT
GCCCAAAGGAATATAAATAATTCTACCAAAAAGACAGCTG
TACTCGTATATCTATCACAGCTCTATTCCCAAGAGCAAAG
ACATGGAATCAATCTAGATGCCCATGAAAAGCAGATTGAA
TAAGGAAAATGTGGTATATATACACCTTGGAATACTATGC
AGCCATAACAAAGAATAAAATCCTATTTTCTGGAGCAACA
TAGATGCAAAGTGAATTAATGCAGAAACAGAAAACCAAAT
ACCGTGTGTTCCCACTTACAAGTGGAGCTAAACAGTGGGT
ACACCTGGACATAAAGATGGAAACAGTAGACTCTGGGGAT
GCCAAAAGTGAAGAGGGAAGAAAGGGGGCAAGGGTTGAAA
ACCTATGGGTACTATATTCACCATTTGGTGACAGAATCAT
TAGAAGCCCAAACTTCAGAATAACACAATATACCCATGTA
AGAAATCTGCACATGTGCCCCTGAATCTAAAATTAAAAAC
AAACAAACAAAAAACTGGATACTAAAGCCTATGCAAGTTG
ACATATAAAACTAACCACTCTGAGTAATTGATAGAACATA
TATATAGACCTTCAGTGAAGATATAGAAAACGTGAAGACA
CCATCAATCAACTTGACCTAATTGACATCTGTAGAAACTA
TAGTAAATAACGTCAGAGCACACATTATTATTATTATTAT
TATTATTACTACTATTTTGAGACGGAGTCTTGTTCTGTCA
CCAGGCTGAAGTGCAGTGGCGCAATCTCAGCTCACTGCAA
CCTCTGTCTTCCAGATTCAAGTGATTCTCCTGCCTCAGCC
TCCCAAGTAGCTGGGACTACAAGCATGCACCACGTGCCTA
GCTAATTTTGGTATTTTTAATAAAGACAGGGTTTCACCAT
GTTGGCCAGGATGGTCTCAATCTCTTGACCTTATGATCCG
CCCACTTCAGCCTCCCAAAGTGCTGGGATTACAGGCGTGA
GCCACCGTGCCTGGCCAGAGTACACATTATTTTTAAGTGC
ACATAGAGCACTTACAAGGCAGACCACATGCTGGGCCATA
AAATGAATCTCAGTAAATTCCAAAAGACCAAAGTTTGGCT
TAACTAATACCTAATGTATGATCATGGGCAAGTCAATAAC
TTTCTATAATTCAGTTTTCCTCATGTGAAAAATGGAAATG
GTAATAAACTGCCATTGTTGTTGTGTTAGGAGATTTTTAT
GAGAATTCATTAACTTATGAAAATCGCTTTGCAGAATGTC
TGGTAAATATTCCATAAATATAGCATGATGATGATGGTGA
TGGTGATGATGATAATGATGATGATGGAAAAAGAGGAAGA
GAAGGAAGAAATATAAGGGGAGGAGGAAAAGGAGGGCTGT
GAGTGGTGAAACAGAAGTAGGAGAGGCAGGAGGGGAAGGA
AATGCGGAGACAGAGGGAGAAGACCTGGCCCAAAATACGC
ATAAAATCAGTGAACTCCAACATATAAGCATTTGTTAGTG
GTAGTAAACATTCATTCATTCAACAAATACTGTTGAAACT
TTAGTACATGCTAAGCTCTCTGCAGGAGAAAAACAATAGT
GACAAAAACAGCCACTGTCCCTGCTTTCATGAAGTTTATC
ACCTGGTGTGGGAAACGTATTATCAGATAATCACTTTGAG
ATTAGTGATGTGAGGGAAAGGTTATAATTCTATGACAGCA
TCTAAAAGGGAACCTGACACAGGTTGGGGAGAAGAGGGCT
CCAGAGAGAGCAAAGAATGTGCAAAGGCCCATTTGATGTA
TGGAGAGACCAATGTGGCTAGAGGGAACAGAGAGACTAGA
GTACAGCGCATGAGGAAGCCACAACTCCTGGACTGTAGAC
CGTGCCAGACACTGTGCAGAGCATCTCACAGACAGTATCT
CATCCTTCTTGCAACCATTCTGGAGTAAATAACTGACTAA
AACAAATGGTTTGACTTACTGTTTTCAGTTATAGCTAATA
ATTTTTATACAGTTAGGTTTAATTAATCAACTAATTTTTT
GTTGATTTTTTGGCACCAGTAATATCTTGAGAATCTCAAA
GGTGGCAATTATTTCACACACACAAACACATACACACACA
CACACACACACACACACACACACACACACACACACAAACT
TTAACAGGATGTTTGGTAATTGGATACCCATCCTGCCTTC
CTCAAATGAAAACATCTGTTTGACAACTGTTCTAAGTTCA
GAGTCTGCAACAAATGCTTCCATCTGAAATAAAACAACCA
AAACTAGAACAATTTCCCAATTTACACCTTAAATAATATT
TCCACTATCCTCCCAGTGCAATTTTATTTTTTCTCCTCAT
GAGAAGTGCAGAAAATGGAAGTGGACATTTCTTTTTCAAC
AAGGATGCTAGAAGTGCTATGTGTATATATATATACACAC
ATACACAGACACCCACACAAACACAGACACACACTCCTAC
CAAGATTGGGGAGAAATGCTATTGGTTAAAAAAAATAAAG
CATATTGCAGTTGACAAATGAGGGGTTTCATAAGGTGCCT
AAGCATCTGGTCTGGGGCTCAAGGTATGGCCATTGACCTA
GCATTGAGGTCAGCTCTGGAGTTGGAGGGGGTTCTGTGGG
GCTTGAAGCTTATACAGTTTGGGGGAGTCCAATGTAAGGA
AAACAGTACCAAATTACATATACCAAATTTGATCCAAAAG
TGATATTCATTTAGAATGAGAAGTCACAAAAAATTACACA
TGTGGCAAAGCTAGTGGTTCACAAATTCTACAAATTACTG
AAAAATAGTGTAACAACACAACTTAATTACTCAACTTAAT
TTATGGCCTCCAGAACACAACTGCATGACTCACCTCTAAA
GTATTTTTTTTCTTGTATATATTCACTACATATTCTTTGA
CCACCTTTTCATGTATCACTGGTTTTGGAATATCATTTTC
TATACAGAGAGTATAAAGATAAATTGTCTTTTCTCTAACA
AATCTTATTGAAAGTTTTTAAATAAACTTTATTTTTTAGA
ATAACTTTAGATTTACCAAAAAAAAAATTTGTAAAGTTAG
TATAAAGAGGCCCCATATACCTCACACCTAGTGTTTCCTG
TAGATTCTCACATTAGTATGATACATTGATTATAATTAAT
AAAGCAATATTGATATTTCATTATTAAGGAAAGTTCATAC
TTTAGGTAGATTTTCTTAGTTGTAAACAAATGTCTTTTTT
TTTCCACTCCAGGATTCATAAAAGATACCACATTACACTC
AGTTGTAGTGTCTTCTTAGTCCCCTCTTGGCTGTGGTAGT
TTCTCAGACTTTCCTTGCTTTTGAGGACCAGTTTTGAGGA
ATATTGGTCAGGTATTCTGTAGAAAGTCTTTCAATCAGTG
TTTGTCTGATGTTTTCCTCATGATTAGACTGAAGTTATGG
TCTTGGGGAGGAAGAAAACACAGAAGTAAAATACCATTTT
CATCACATCATGTCAAAGGTCTATGTTGCCAACATGACTT
ATTATTAACATCAGTGTTGACCTTGGTCACCTGGCCGAGG
TGTTGCTTCTTAGGTTTCTCTACTGAACAGTTATTCTCTG
CACCTTTCCCCTGCTGTACTCCTTTGCATGCTGCACTCCT
TCAAAGGAAGTCATTCTGCACAACCTATACTCAAGGAGTG
GTGAGTTATATTCCACCTCTTTGAGAAAGAAATTCTACAT
AAATTAGTTGGAATGCTTCAGCATGAGAAATTTGTCTCTT
CTCACCCACTTACCTATGTATTCAATCACTTGTGTATATC
ACTATGGACTCGTGGATATTTATGTGTTGGGTTGTAATTA
AATATTATTTATTTTTTGCTCAAATTATTTCTGCTTTAAC
CATTGGGAGCTCTTTCAGTTGGCTCTTGTGCCTCTTTAAC
ATACCCCTGCACTTTTTTTTAAAATCCTTTCTTACTTGCT
GACACTATAGGATGCTCCAGATTCATCTTGTATGTTTCCT
CTCCCAGTTCAGAATCAATTATTTCTCCAAAGTGCTCTGT
TTCCTTTTATTGGAGAATGGTATTAAAAACCAAGTTATAA
GTACTAGGTGTGCTCATTACTACTAGAGTGTTATTGCTTG
TGGGCCCTTGCCACTGACAAACCAAGGAAAAATGGATGTA
TATACTAACTTGTGTATACATACATATCAGTAAATATTTC
CATATGTAACTATCCATATCTATATGAAGCTAAACATCAG
TTCATACTGATGTCTCTGACTCCAATCCATTATCTTATGG
CTCATTCTAGCTTCTTCCTTTTGTTTTTCTGTAACCTCCT
ACTCCAATAGTGAGAAACCTGGCTCTCACCATTCACCATC
TATTTACTTAATTATTTAATTTCAGTATACATGGTACTAT
GGTTTGAATGTGTCCTCCAAAATTCCTGTCAAAACTTAAT
CCCCATTTTGATGGCATTAAGAGGTGGGACCGGGCCAGGC
ATGATGGCTTGTGCCTGTAATCCCAGCACTTTGGGAGGCT
GAGGTGGGTGGATCACCTGAAGTCAGCAGTTCAAGACCAG
CCTGGCCAACATGGTGGAACCCCATTTCTACTAAAAATAC
AACATTAGCCAGGTGTGGTGGTGCACACCTCTAATCCCAG
CTACACGGGAGGCTGAGGCAGGAGAATCACTTGAACCCAG
GAGGCGGAGGTTGCAGTGAGCCGAGATTGCACCATTGTAC
TCCAGCCTGGGCAAAAAGAGCACAATTCCATCTCAAAAAA
AAAAAAAAAAAAAAGAGGTGTGACCTTTGGGGAAGTAATT
AAGTCATGAGGGCTCTACTGGAGAGAATTAGCTTAGGCCC
TTCTTTGCTCTTACACTCTTCTGCCATGTGAGGACACAGT
GTTCACTCCCTCAGGAGGATACAGCAACAAGGTGCCATCT
TGGAAGGAGAGACTGGGCCCCTCACCAGAAACTGAATTTG
CTGGCACCTTGACCTTGGACTTCCCAGACTCCAGAACTTT
CAGTTCTTCATAAATTCTCCAGTCTCAGGTGTTTCGTTAT
AGCAGCACAAAATAACTAAGACACCCGGATAGTGATTTTG
GAATTATTAACCCTTATGCCTGTGGGACACAACTTTATCA
GATAGGGTACAGTGCTTATGCAGTGTCTGTTGCCTTGAGT
CTTACAGATGCCACTCATTTCCAAAGGCTCTTCTCCTTCT
CCCCCATCCACTTCAGTAAGCTTGTTTCATACATTTTTAA
TTCAGTTAGATTTCTGTATCACACTCTGCATTCCATCCTA
GGATCTCCTGACTTCCTAAATTTTTAAGAGTTTGCATATA
TTAAGGTTCACCTAGTATCATAAATCCACAATTATAGGAA
ATTTTTGTTTTCATTTTTTTAACTAATTATATTGAGTTGG
TGCAAAAGTAATGGCAAAAACCAGAATTGCTTTTGTACCA
ACCCAATAATTTAAAAAAGTTTCTTTCGGATTTGTTATTC
ATCAATGCCAAATACATTTTCAGAATTGTTATTAAAGTTG
GAAAAACTGTTGAAGTTTCATAAATGAGCTATAAGATTTG
GAAGAATTTTCTGTAAACTAGCACCTGGTGCCAAACATTT
CAAACCTTGTTTATCCTCCACAATCCACATATAATCCACA
TACTTCTGATGCCATGTCCCTGATGCCATGTCTCTGCATC
ATGCAATGAACAGTGGAAGTATTCCTGAAAATCAGTCTTG
CTTGAGAATAGCCAGTAGCAACTTAACTATACATGGAAGT
GTCTGAGAACTACATAAAACCCCCAATGATTTTAACCAAT
TGCAGCTTAAATATCTCAGTTTTGACATTTTTTCAAAAAT
ATGTGACCATATGGACACATTGCTAGGGCCATTAGCAAGT
AATAGAGTCTTAAGCTTAAGTTTGTTAGCTTCATGGCAAA
TCTACCCCTGGGTTAGAGAGATCATTCTTTCACGCACCCA
GGAAATATGTACTGAGCACCTACATATGCAAAGGACTAAG
TTTTCAATGATAAGTGAGATGAAGTCCCCGCCTTCAGGCC
CTCATCAAAAACTCATTCTGACAGAAAGAAAAAATACAGA
TTATCAGCCAGTAAACAAGTAATTTCAAAATGTTATCTGC
TATGATGAAAATAAACAGGGTGCTATGACACAGAATAAGA
AGAGGACTCAATTTAGAAAAATTCTTAGGGAAGTGGCATT
TAAGCTCAGAACTGAAGGAAAAATGGAGCCAGATATGCAA
AGAGCTGAGATAAGAGCCTTCCGGAGGGGAAATGGCATAC
TCATATATGTTAAGGCTGGAAAGGAGTCCATTTACTTCAG
GAACTGAGCGAGGCTGGAATTTAGTGAGGGAAGAAGAAAG
GATATGAGATGAAACTGGGGATAGAAGGAGAGGCCAGACC
CTCCAGGGCCTCCCAATACAAAGTGATTTTATTCTAAAAG
CAGAGAGATAACAGTGTAGTATTTCAAGCAGGAGACTGAC
CAATTCAGATTTTCCTCCTTTAAAGAATTATTCTGTAAGA
GGAACAGATTAGAGAGACGTAATAAAGAAGCAGAAAGACC
AATTATCTGGATTGAGGGCTAGCTTTGACATTTCCAGGCT
ATGTGGCCTTGAGCAAGTTACATAACCTCTTTTAGCGTCC
TCATCTGTAAACGAAATAAATAGTTCTGATACTTCACAGG
ATGATTGTGAAGGTTGAATGAGGCTATGCAAATAAAGTGT
TTCCCACCATATCTGGCACACCGCTAACGCTCAGTGTTAG
CTATTATTACTGTTGTTACTGTTGTTAGGACCAAAGCAAC
GTGTGGTCTTAAGAAAGAAGGGAAAGTTAGAGCAAGGACT
CAGAGATAAGTGGCCAAAGCCCAGTTTGAAGATTGTAACT
TCTATAGGGAAAGGGCTGGAGAATGAAACCTGGAACCACA
TTCTAAGCAGCACAGGGGACCTGGGGCATGGGCACTGGGA
TGCAGTCCCTCTCGCCTATGGTCAGAATTGTGCTGGAACC
TAGGGTCAGAGCTCAGAAGCTGAGCTGGGGTGGAACAGAA
AGCTGGGCCTCTCCACCCACCTGCCATTTGTCTGCCCTGA
GAGGCTCCCTGATGAGACCTAGACCACCTACGAGTATAAA
AAAGCAACTGAAACTTGTAAAATAGATCAGGGTCCTGATC
ATCCACAACTATTTTCTCTTACTGAGCAAAGCACACTATT
GAGTGAACACATGAACAGGAGGCTAAATCTCAAAATGAAC
TGAAGTTAAGGAGAATGAACATGAGGCTAAATCTCAAAAT
GAACTGAAGTTAAGGAGAATAAACACTTAACTTTTATTGA
TTTATCTTTGTTGTTGTGTTCATAGCAAGAGCAGGCAGGA
AGGGGACTAACCACTTATATCTCTTCAATCATTATTTTAA
AATCAAATGAATTTGAAGCCCATGCTTTCTGAAAAGACAG
GAAGAGACCTGGGCTGTTTCCCATGCAGTCAGATATCCGG
TCCAGAAGATTAAGCTAGATGCTGGGATACATGAGTGAGT
AAAACTGGAGGAGTTGTTACTGTTCGGAGATTATAGTCTA
GTGGTAAGAACTTATAAAATTATGAAATAAAAGAAAGACT
GTAGGTTCTTGTAGTCAGAGGGAGCACACACCACCTTGGG
GGTGAAAAGAACTGGTTGGCAAAGTCTTTCCCTAAAATTC
TCTTTCCTTAAAAGCTTAGAATATACCTTCTTCCTTTTAC
TCTTTCTTTATCTCCAATTTCTGCTTCTCCCTCCCTACAA
ACCTGTTCCAACATTATTTATCCTTCCTTTGCCTACATTT
CCTCTAGTCCAACCCCATCCCTAATCTCTCCCTTGGAGCC
TGTTTTCTTCTGATATCTGGCCTTCTCTTTACTTTTATTT
GAATTGCCATCCACTGAAAATAATCATTTGTTTTTCTCCT
GTCATACATATAAAAGATTTATTGAGCATTTGTAATAGGT
ACCAGGCTGTGAGCAACTTTTCACATTTAATGTTCACTTT
TACCCTCCAAGAAAGGTTCTGGTATTTTCCCAATTTTACA
AATAAGAAAACTGAGTTGTAGAAAAATTAAATTACTTGCC
CAAGGTTATACAAGAAGTAGAAGTTGCCAGACTTAACCTC
CAGTCAGTTGATTCCAAAGCTCACACCATTAACCACGAGG
CCATCCTGTCTCCAAATGATGTTTATATACCTCACAACTG
TGGATGCCCTTTACACATAGGGCATTTACAACTCAACAAT
GGTATGGAAACTAAGCTGCACCTGTCTATAAAGTGGGCAG
CAACAGTGGCGGCAGCAGCAGCAGCGTTGTCGCCTAGTGG
GAAGGAGGGTGCTGGGTTGTTAGCAGGAGCAGGGCCATAA
GGTCTCCAATGTGGTCTCCACCCAGTATTGGATGGGGATG
TACTTTCCAAGATGAGCGATCGAGGAAACTCCAACAGTGG
GTAGATCTACGTGGGGCCGCTTCTAGTATGAGGACAAAAC
ATACTCTGAGGAAGCTTCGAAGATAGTCCCGTGAAGAATG
ATGGAAGTTGGAGAGCCATGGTAGGAAGGATCTGACACAT
CGGGCTGGAGGCCTGCTTGTTCATACTCCACAAGAAGGAG
ATGGCAAAGTCCAGGCTGTCCTAGGTGGCAGCGGCCACCT
GTGCTGGTGCGGCAGGGACGGGATGGTTTGCAGCTGTGCA
GCCACGCTCTTCACAGGAAGCAGCCCCAAGCAAGAGGAGC
ATCTGTGAAGGTGGACACAAGTGAGGTGAGACAAGGTCAG
GAATTCTCTTCTTAAACATCAATTTATTTATTCAGCCAGT
AAATACTTATTGTGCACCTCCTATGTTCCAAGCCCTTGTC
TAAGCATCAGACATTCAGGGTTGAACAAAATAGGCAAATA
TCCCTGCCCCTATGGAGGTTTAATTTATGCACTTCTTGCA
GCAAAGTGAATTAATCAGCAACCAAAACAAACCAGATGAC
GATGCGATATGGGTATCCAGCCTGAAGATAAGCACAGTTA
GAGCTGTCAAAAGAATTAATCAGGCAGCAAATATTTCCTG
TAACAAGCTTCTTTGCTTCATACACAAAAAAAGTTTATTC
TGGAGTCTTTTCAGAGATGCACCACAGAGATCCCTGAATA
CGTGCAAAACAGAATCTAAATAATCAAAAGTGAATTTATG
CCAAACTTTTCAAAAATCCTCCTCATATAGAGGGCAGGAT
GTTCTAGTGAGCAGGTACTAATAAGGTGGCCTAATTCTGT
GACTGACACTATAATACCTAGTGGAGTTACTAGTTCCACA
AGTCTTTTCATAGTAAGGTTATTTCAAACATGGAAAGCAC
ATGAAATAAGAAAGGCCTAGTAACAATAACCATAAATTAG
AGTTGCTAGTATTGATTTTGTAACTAACCTCTCTTGTCAC
CTTGAAGAAGTCATTTCACTTTTGTAAGTTTCATTTGCCT
TTCCTACAAAAAGAGGGAGAAGGTGCATTAAACAATTTGT
AAATTATCTTTCCATTATGACATAGTCTTTCTGTATGCTT
CCCATGGAGGAAATCTTTCTAGGGGAGTAGAATGGATGGA
ATGTGGTTAAATGCATGCTAGATACAGAGGAAAAGCTGTC
AAATTAACCAGGGATCCCAGCTCTTAAAACCTGGATCTGG
GTATCCTCCTGTATCGGAAGCACTGGACAAATTATTATGT
AAATACTACGTATCATTCCCTCAGGAGATATTTTGTTTTC
TTCCCTGTGACCTATCTGCATGTTGTATGTGGCCCTGTAC
ATAAAGACTTGAGGTGTTTTAAAAGCAGCCATATGTGTAT
GTGGCCCCTTAGAGAACATGGTGCTCTACATGAGTAAATT
CCCAGAAAATCTGGGCTTATTTCTGGAAACATTAGCACTC
CTTTCAGCAGCTTCTAACCTATTTTACTCAGAGCCAGTAT
GAGGAGCACCAACATTGTTCTGTGCTGAGCTACTGTGACT
TGCTACAGCTTGTTCAGGAGTGTAGATCTGAACCCAGATA
ATGGAGCACTTTTTATTTTTAAAGTTTTGTTTGCTTGCTT
AATTTTTGTCTTTGTTCTTTCCTCTGCAGTCAACTCTCTC
ATTGCCCTTGCCTTTTTGTTTTGTTTTGTATTTTTTTGTT
TTATAATTCACTGCCTAGAAGAGGGCTTAAAGGCAACTCC
ATGCTTCCCCAAACGTATATCAGCTGAGCTCTGTGACTGT
TTCTCAGAATGAGGCTTGTTAAACTTCCTATCAGGATGAT
GGGGCTAAAAGGCTAATCTTCATAGGGTTATTTGTGTATG
AAAATCTGTATTTAGAAATCAATAATTAATTCATAAAATA
ATTATTTGCATTAATAAATCTGCTGTTTTAAATAGCGAAA
GCCATGGGCACTGTGGGGTGAGCACTAAAGGGGAAATAAA
ATGTTGACAAATCAGGGCACATTCTTGCCCTACGAAATGT
GAAAGACTGCCTCTCTCCTTGAACTTCATGTTTTTTTAAT
CTGCAAAATGAGAATAGGAACGTGTACCACAGAGTTGCTG
TGGAGTTCAAATGAGATAAAATGTATAAAAGCACTTTGCA
AAGACAATTGTTATGACATAGCATTGAATTATAGTTATTT
GTAAGCATACCTCATCATCTAAACTATAAGCTATTTCAAA
ACAGGAAGTTTGCCTTACCCAGGTGATATTCAAAATTATT
ATATTCAAAATATTTAACAACTGGTAGGGCATCAACCAAT
CAGACTGTGCATTGGCCTAATCAAAGCAGACACTAGCTAT
GAACACCCAGAATGCCTAAGCCCATGCTCACGACAGCCCT
GTGCATACCCATGGGAATATTCCAAAGGGACTAGTACAGT
GCCTTGCATATAAGGGATGCTCAGTGAATTAATTTGAAAC
ATTATCTGCTTTGCGAAACTTTATTTTGCTCACAACATTT
TTAGAAGAACTTCCAGTATAAAATGAGCTACATTGCTCTC
TATTTTCCCAATATTTCTTAGGGGCATGTGATCTATTTTT
GCCCTACTTGACTCCCCAACAGAATATTTTTTTTCCCAAG
CTTAGTTCCAGGTACTAGTCCCTGAACACTTGAAGCCTCT
TTTCTTTTACCTAAGTTACAGATTCATTAACCCAGACTTT
TAAAAAATGTTATTATTAGAAGTTTAATCACCCATGTCCT
CCTTTGAAGTTCTTTCTAAAATTACTTTCTGGCAATAATA
ATTATGTCAATCAGGGGCCAGCCAAATATAGCTGTGGCCC
TTGGGCCAAATCAAGACGGGAGTTTCCAGCCATAATCTAT
TATTTAGCTCCAAATGGTTGTGCTAGTTTCCCCACCCCCA
CTCCCTCTCTGTCCTACCTACTGTTCTTTTGGCATAAAGT
GACAACCTAGCAGGTGAAGTCCTAAAGACCAGGATAGAAT
GTCAGAACTGGGGCTGTTTTACTCTCTTTGCTACGTTGGC
GTCTGTGGCCAGATTTTGCAAGTTGTATCTTATAGGAATG
CAAAGATAAAAATTAAATGGTAAATCAAGGACAGAAGCCA
AAATGGTGGTGGTGTTTGTGGTGATGGGGGAGGGGGATGG
TAATATTAGGGATATAAGAGAGAGAAGCCAGGGAACCTAG
AAATGAAGAGTAGCAGACAAAGTGTGTGGATGGTAAGATT
CTCATTTTGAAAGATGATCTCAGCCACAGCTGATTTTGAT
GTAATCCAGGAATGCTTTCATGAATGTACCAGATTCAGTG
AAGGAAGCCACAACCAATAGATGCATTTCAGTAGTGGCTC
TCCTGCCTTTCATCCTCCACAGCACTCCACATCCATTGTT
GGGGTTCTATGACTTTCTCTATAGGCTCTGGGATCTGAGA
CCACCTTGACCATAATCAGGCAGCATTTAATGACACCACT
TTCATCAGCTCTGCTCAGTATGACATCAACTAAGTTATCC
CTTGGCTTCATTTATTCATTCAACAAACATGTACTGGATG
CCTACTATTTTCCAGGCACTGTTCTGGGTGATTGGAATGA
CAAAATGTCTATTCTTAGTGGTAAGGAACTAAGAGGCAAC
AGAAATATAGGCCAAAAATCTTACGTGAAGGAAACAACAT
GCATAAAAACTCAGAGACCAAGGAAAGGGCAGATTCCAGT
AGTTCAAAATGCCAGGCTTGTAGAGAGTTAACTGAGCCAT
GCCTGGTGTTTACATGGGCTATAAGGAACCAGTGAAGGGC
CAACCAGTGGAGTAAAGTGTTTAGATTTGGACTTTCGACA
GCTCACTGGAGCAGCAGAGTAGAGAAAGGCTTGCTTGGAT
TTGCCTGACAATATCCAGGCAAAATTTCAAGGTGGCCTAG
ACTAGATTGGTGGTAATGAGGATAGAGAGAAGAGGGTGGA
TTTGAGAGCTATGTAGGGGAGAATATCAACTAGGCTGGTG
AATGATTAGTCAAGGCAGGTGAAGAAGAATACTCCTCCAT
ATTTCTGGCTTGATGCCTTGGCGATGGAAGGCACCAACTC
ACCAAGGAAGAGTAAACAAACAGAAGAAAGTATAGGAAGT
AAGGTGATGAGTTCAGGTTGGCTAAAGATGTCTCTGGAGT
ATTGAGATTGACATGTCAGTAGGAAATTGTGTGGATTGGT
GTTTCCCAAAAGTACCTGCTCTGGACACTGTGATGAGAAA
CAGAGTGCTGCCAGAAGGTAAATTAATGCTGCGCTTCTTA
CAAAGAGAAGAAGAAAATCAGTTGTTTACTTGCATTCCAA
CACAAGCTTCTTCTCTGAATTTGAGCCAGCAACAAATAAT
CTGTAGTCCTGCACCAGCCCAAGGGACCCTGACTTTGAGA
AGCTCAGGTCTAGGGTAGGAGTTCAGGAAAGTTGGGACTA
GATGTTCAGGTAGACCATCCACATATGATGCCATCTTCAC
TCTCCATAGTTGGTCTTGTCTCCTTCTTCACCTCTTCAAC
TGAACTTCTCTCCTCTCAACATATAGCTAAATGTTTATTA
ATATTTCCATTTCATCTCAGAAGCAAAGGTGCCTCCTCAC
TTTTGAAGGCTAATAAATGCCCCCGGCTGGGTGTGGTGGC
TCATGCCTGTAACCCCAGCACTTTGAGAAGCCAAAGTAGG
TGGATCACTTGAGATCAGGAGTTTGAGACCAGCCTGGCCA
ACATGGTGAAAACCGTCTCTACTAAAAATACAAAATTAGC
CAGGTGTGGTGGCATGTGCCTGTAATCCCAACTACTCGGG
AGACTGGGGCAGGAGAATCACTTGAACCTGGGAGGCAAAT
GTTGCAGTGAGCTGAGATTGAGCCACGCACTCCAGCCTGG
GTGACAGAGCAAAACTCCATCTCAAAAAATAAAAATAAAA
AAATAGAATAATTGCCCCCGGTCCTGCTGATCCATTCATT
CAATCTCCTTCATTCAGGACATGGTGCTGACAACTGTCTC
CCCCTTGTACTTTCCACGTCTTGAAAGGAGTTCATTTCCA
TGAACTCAATACAGCCTCCAATATACTCAAGTCCTCCATT
CCGAAAAAAATAAACAGGAAATCTCCTGGCTACCCCTGGC
TACTGCATCTAGCTCCTTAGCTCTCTCTTTTCCTTTATCA
CACACCATTTTGAATTCCACTGTCCCTCAGGGGACAACTC
CCTCCCTCTCTGCAACCTGCTTTCGGTGGGATTCTCTGTT
GTTATGGCTACGTCTTTTTTCCATCTTCCACCTACTAAAA
TTCTTCACAATGTTTGACATTTAGTCAAACATCAGTTAGT
CTTCTTGAAACTTGCTCATTTCTAAGGTCCTTGTTCTCCC
AGTTCTTTCCTCACTTCTTTGACCACTTGGCCACAAATTC
GTCTCCTTCCACAGATGCCTAGCAGATATGACTAATTTCT
GAAATAGTTTTTGAAAGTAGTTTGAAAATAGTTTCTTTTC
TGAAACTATTATGGAAAATATCTTCCTGCATAAGTTTCTT
ATGAAAATAGAAACGATTCCTTCCTTCCTTCCTTCCTTCC
TTCCTTCCTTCCTTCCTTCCTTCCTTCCTTCCTTCCTTCC
TTCCTTTTTCTTTCTTTCTTTGAGACGGTCTCCCTCTGTT
GCCCAGGCTGGAGTGCAGCGGCATGATCACGGCTCACTGC
AGCCTCCCTGACTCGGGCTCCCGTGATTCTCCTGCCTGGG
CCTGCTGATTACCTGGGATTGCAGGCGCACAGCACCACGC
CGGGCTGGTTTTTGTATTTTTGGTGGAGACCGGGTTTTGC
CGTGTTGGCCAGGCTGGTTTCCAACTTCTGACCTCGAGTG
ATCTGCCCGCCTGGGCTTCCCGAAGTGCTGGGATTACAGA
CGGAGTCTCGCTCACTCAGTGCTCAATGTTGCCCAGGCTG
GAGTGCAGTGGCATGATTTCGGCTCGCTACAACCTCCACC
TCCCAGCCGCCTGCCTTTGCCTCCCAAAGTGCTAAGATTA
CAGCCTCTGCCCGGCTACGACCCCGTCTAGGAAGTGAGGA
GCGTCTCTGCCTGGCCGCCCATCGTCTGGGATGTGAGGAG
CGCCTCTGCCCGGCCGCCCCATCTGGGATGTGAGGAGCGC
CACTGCCTGGCCGCTGTGCAACCTTCCAAGTGTGAAGTGA
CAGCCTTTGTTGTAGAATGAATGAAGATACTGGCACTGAT
TATATAACACCTTGGCAGCTATCTCAAGTCGTTGATGGTG
GAGGTATTGGAATTATAGAAGAAAGCAAACACACAAATTT
GACTAAAGGCTATTTTGTGACTTCTTTCTATTGGCCCTGG
CAAACCAAGGTTATTCTGGATGGAAATAGCCTTGAAAAGG
TGATATATATATGAATGTATCTGATTTTTTTTTCCCCGTA
TAGTTCTTACTTTGTGCATTTGATATTCAGTTGTGTTTGT
AATCACGGAAAAATAAAAGCATATATTTTCTTTAAAAAAA
AAAAAAAAGAAAATAGAAACTATTAATGAAAGTATGTTCC
TGGAATAGTTTCTTTTGAAAATAGTTTCTTTCCTGAAACT
ACTATTGAAAGTTTGTTTCTGGATAAGTCACTCCAACTTT
GTCTTTTTTCTTCCACAAAATGAGCAGGGTTGTGTTGTGA
CACTTCCAGTCTATTCCAGGTAGAATTTGATTCAAGAAAC
ATTTATTACATGTTTTATATGTGCCAAGAATAGATTTAGA
AAATATACTCAAGAAGTGTGAGTTACATCAGGAGTCAAAA
TTCACCTACAATCTGCCATGCAACAATAACCTAACCAGCT
ACTCTAAATATGATTATGGTGCTTGTTGTTTTAGCCATCC
AAAAACCATTCATTGAGCACCTAGTCTCTGTGTCAGACAT
TATGCTAAGTACACAAGCAGAATCATTATTTCTAATCCCA
CAATACTCAGCAAGGCAGTGTTATTATTCCCATTTTACCA
AAAAATAAACTGAGGCTCAGAAAGAGTAAGGAATTTTTAT
GCAAGACAAAAGAGAAGTTGGGGTTGTGTCCTTTAATTAT
GTATTTATTAGTGTGCCTTCTGGTTTAACATCCATTTTCT
CTTCTAAACAGTAGGCTCTTTAAAGCAGAGAAAATGTTCA
TTTTGTTCATTACTGAATCCCTAGCACTTAAGAGGTAGGT
ACAGAGTAGGTTACCGAATGATCTAATCGATCAGTTGATC
AAATTAAACTCCAGGGTCTCTTGATTCTAAAGCCCATGCC
GTATTTCCTAGGAGACTTGGTCCTTTATAAATGCAATGTT
TGTGTCACAAAGTTTTTTGGGAACACAAAGGAGAGCCCTA
TTAATGAATTTTTGAGAGATCTTTCATGTCATTTTTGGCT
ATATCTTGCTAGAAGGTGTATATCCTGACAGATAGCACCC
TAGATGGCCAAGTAGTGTTGGGAGCGACCGTGAAGGGGCC
TAGAGGAGGAATGCGGAAATAAATAGTTCCACAGCAGCTC
CAAGGAGCAGAGGAGATAAAGAGATGGATCGAGTACCTGG
TGAAACGTGACCAAAGGAACAGAGAAGTTACTCTCCCTCA
CAGTCTCTCCAAGTCCAGCTCTGTTGATCTAGAGGAGCAC
TATCCAAAAGAAATATAATGTGAGCGGCAATTGCAAACAA
CATAAGTAGTTCGAAATCTTCTAGTAACTGCATGTTTAAA
CATAACAAGAAACAGGTGAAATTAATTTTAGTAATATGTT
TTATTTAACCTAATATATCTAAAATGTTATTTTAACATGT
AATCAGTAAAAAATTATGAATGAAATATTTTGTCCATTTT
TTCCTAGTGAATCTTGGAAATCTGCTATGCATTTTATACT
TAGATTAGATCTTAATTCAGACAAGCCACAATTCAAGGGC
TCAAATAGCCACATGTGGCTAGTGGCTACTGTATTGGAGG
GTGTGGATTTAGACAAGCATAGTGTGGTATGTAGTCCAGT
TGCTTCAGAATTGCTGGAAAGCATGGAAGGAAATGTAAAA
TTTCCACTCCCATCCCAAACCTACTGAACCAAGCCCCCCA
GGGATCTGTGTGCCTTTAGAGTTGGAGCAATGCTGGTCTG
GCTAACAGGCAGGGAGCTTCCAGTCTACTAGAAATGAGGG
AGAATGAAATGGAGAACTACATATTCACAGTCAAGCACTC
TACATATCTCTGATAAAGATCCAGGGAAACAAAAAACGTA
AGGCAGCTGCAAAAATGGCATGCATTTTTATCTCTGATTT
GCTTTTGTGAACTGTGAACCCTTCTTGAGAAATCCACTCC
TTAGGCTCTTAGCTGAGATTTTATAATTCAACCATAGGTC
GATTAACTTGGGAAAGCAGAAGTAACAAATAAATAACCTC
AACAAGATGTCAACATTAATACTGAGATTTAAAATGGCTT
TCTTGATACATGCTATAAAATTGAGAAAACAATCTGTTCT
TACTATGGAAACTCCTGACAGTCTCAAAATTCAGGATGTT
TAGAAAAAGATTAAATATGCATTTGGGGGAAAGTAAAAAT
ATTCATATATTTCTTCCTTCAGGCTGAATGGACACAAATC
AGAGGCTCAGAAACTGTATCTTAGGTTTATTTTTATCATT
CCAATCTCCAGATTTCTTTAGAATCCCAAAGCCAGAAACT
TCAACTGGGATTTTCTATTTTTCCCTAATAAATTGTAGGG
GGGAAATTTGTTTTTCTTTGGCATCAATAATTCTATCTTA
GATCTATTAAGTGTATCCTCATCACCTTTTTAGGGTAGCT
TTAAACTCATGGAAATTATGTTACTCAAAGGTGAAGATGA
ACCCAATTCAGTACATTTTTTAGTGATACAGGAGAGGATT
GCAGGACACTTGGTACAATGCTCATCTTCTAGGCTATGCT
TTACTCTGTCCACCAAAGGGGAAAAAGGGTGTATTAGGAT
TCTCTAGAGAAACAGAACCAACAGGATGTGTATGTGTATA
TATGGAGATTTATTCTAAGGAATTGGCTCATGCAATATGG
AGGCTGGCAAGTTCAAAATCTGCAGGGTGGGCAAATGGGC
TGGAGAGCCAGGAAAGAACCAATGTTGCAGTTAAAGTCTG
AAGGCCAACTGGCAGAATTCCCCTTGCTCAGGGGAAGTCA
GTCTTTTGTTCCATTCAGGCCTTCCACTGACTGGATGAGG
CCCACCCAAATTATGGAGGGTAATCTGCTTTACTTAAAGT
CCACCCCTTTACATGTTAATCTCATTAAAAAACACCCTCA
CAGAAACAAACACCTTCACAGAAACAAGCAGAATAACACT
TGACCACATACCCCATGATCCAGTCAAGTTGGCCACAGAA
TTAACCGTCAGAAAGGAAGATTGCACTAGCTTAAACATAC
AAAGGGGAAAGTTCTGCATCCACACAGAAAGAGACACAAA
CTACTCCTTATGCCATGGGACTAGCGGAACTTGTCTTTGA
GGTTCTCCTGGGTTTAAAGAGAGGGGCCCCAGGTGTGTGC
TTGACATCCCTCAACTGTACAAAAGCTGTTGGCTCCTGTC
TAAGCCAGTGCAGCCTTCCTTAACATGCACCGACACAGAC
AGCCCTATTCTTTCTTTCCTATCCCAGGTGGTGGGGCCCA
GTGTCTGCTGAAGTCAGTCAAAATGAGTTTTAGTAATATC
ACATTTTTTTTTTTTTTCGCCAGCAAACATTCAACAATCC
CTCTGTAACCAGATCCTGTTCTATTTAATAGCTTGTGAAA
TTGTAAATTTCTGGAAATAGCAAAATACCCTCTACTTGTC
TGCTCCTTGCTTTCTCTCTGCCCAAAGTTACCCTTCCCAA
CTCTGGAGTCAAAATACAAACTAAATTTTCAAACAAAAGC
AAACATAACAAAACAAAAAACCCAGCCAGCCCACTGTTCT
TTTTGCCTGCCTGCCTTACTTCTTTCAGTCCTTCTTTAAT
ATGCTGGGCAATTTTGATGAGTTAAAATGTCTGCCTTTAA
CTCCTCTGATCCATATTCGGAAGGACTCGTGTATTATGTG
AAGATTAGGACTGTGTTGAAAAAGGAGTCCAAATCTATTG
GCATTTCTATTCTGCAGAACATAGAAAAGACACTTCATTG
GACTGTTTGCTATTATTAATCTAATTTAAGGTTTAGAATG
GCGGTTCGTAGAGTTGCTTCAGTTTTCCTAACTACTGGGA
ATAGGAATTGCAAACTGAAGCATGAAGGAGCTAAGAATTC
TTGTGAATTATACATCTTAGTTTACTACTGTAGAAAAATG
ACACAGTTTTTCTGTCACCATACCTGCGATGGTGAGCACT
GGCAGATGAATGAAGCACAGTGCCAGATCTCTGTTTGGCT
ACTTTCTGATCCAATCTATTTATCTTTCTTGCATTCTAAA
TTTTTGTGACCTGCAAGTTAATGGCAAAAATAACATTTCC
TTCTTTTCTAACATTTCTACTTCAACTAAAATTTTAGCCA
GTTCCAATAAGGATTTTTCTCTTACCTGTTGAATAACTTG
AATTGACTAGACCTGACCTGATTTGGATTAATTTGAATAC
CCCTACTATATGCCTGAGTGGTACTGTGGGCTCAGTACTT
AGCATAGCATAGACACTTAAATTCACCCAGAAAGGGCTTC
ATCCACCATGTTCATACATTCTTGGCCCTTGCTGGTCATG
AGTATAATTACAAAGTGTTTGCTTTATTTACCAGCTAAAC
CAGGGAAAACACTGAACCCTCACCCTGGGTGGGAAATCCA
GGTGGACTTGGGCCCATTCACAGAGCATTAGAAACAGGAC
TTCTCAGGGTGCTGCTCCCCACCTAACCCAGAATCGGTAG
TGGCATTTCCTTTCAGAGCACATCCACCAGGCAGATGAAG
AACTCATTGATTTCCAGGCTCAGGTCCTTCATTAAATGCC
TTTCTGAAGAAAGCTATTTATTGGCATCAGTCACATGCTA
GAGAAAATAAACACTGGACAATCCGTCTGTCAGGGAGATA
AACACCAGGAAATGCATGCCTTTGAGAATTACAAGAAGGA
AGATGTTGAACGAGAAAAGGAAGATACCTTCATCCTGCTG
AAACTCAGTGAACAAGAAGAGGAATTTTTTCTAAGCATTA
AAGACAATCATAATTGCAAAGAGCACTGACCAAAACAAAA
ATAAAGTATGGTGTGGAATATAATGAGATGGATTATAATG
AGAAAGATGTTGATATTTTCTAAATTCTATGGGAAATAAA
TGGAGTTAAACTGTAAAGAGGGAAATATGATCACAACAAA
ACAAAACAAGTGATGTGTAAACAATGTAGCTCCCCAGAGA
TAGACACTTGGTTAATATCTGCATAAATAATTCAAAAGAG
GAGTGAATTTAGGGACTTTGGAGGTTTCTAAGTTTCCAGC
TATTACAGAAGGCCAAATCAGTAGCTAGAAAGCTATCATC
AGATGGACCAGGGTATGCCTCTAGAAAAATGAATAATTCA
AAGGTACGTTCTTGCTACAACCTGAATATTTGTGTGCCCC
CAAAATTCATATGTTGAAATCCTGAGGCCCAAGGTGATAA
TGGGGGCAGAACCCTCATGAATGGATTAGTGCTCTTATAA
AAGAGGCCCTAGAGAGACCCCTCACACTTTCCACCATGTG
AGGACACAGCCAGAAGTTAGTAGTCTGTAACCTGCAAGAG
AGTCCTTACCAGAACTCAATCATGCTGGCACCTTGATCTT
GGACTTTCAGCCTTGAGAACTGTGAGAAATAAATTTCTGT
TGTTCGTAAGCCACTCAGTTTATGATATTTTGTTATAGCA
GTCTGAATGGACAAAGACAGTATGTTTAAAAAACATTCTC
AGTTCATTCATTCATTCAGTCACTCACTCACTGAACTGAA
GCTTAATGAGTTCAAACTATGTGTTAGTTCCTGGGCCACC
TGCTAGGGATGGGATGGCAAACAAGACATGGTTTTGCTAA
TAGAAGTGTCATAGGCTCTTCCTTGAATTTACCAGTCCAA
TCTGCAGTAGCAACCAAGCCATTGACACAATTTAGGGCAA
TATTTGAGACTGTTCTGGAAATAAAGTGGAGGTCTGGATC
CGTTCCCCAATGTGGAGGCTGCAGTTGTAAGAGTGAGACC
ACATGGAGATTCACGTCATAATGGACTTAGAAAAGTTCAG
AAGAAAACAAAAGAAAAAAACAGCAAATTCTTATGAAGAG
GCACTTAAAAATATACTGCAGTCTGGAGACTGAGGGGGAC
ATGATAGAAGTTTATAAAATCACAATGAGAGTGAATGAAA
TAACACAAAATGGTTAAAAGCAGATGCTCTGGTGCCAGAT
TGTCTGGGTTTAAGTGTTGACTCTGCTGCTTTCTAGTTTT
GTGATCTTGGGCAAATTACTTACCCCATCTGGATTTCTGT
TTTCTCATCTTTAAATTAAGATAATAAAAAAGTACTTACT
TATAGATCGATGTGGCTGTGAAGATTTAAGTGAGTTAATG
CATGTAAATCACTTACAGCAGTGCTTAGCACAGAACAAAA
CACTTAGTAATATGTTACCTATGATTATTTTTTCCCCAAA
TTCTAGATCTTTAAAATCAGTTCAGTTAATATTCAATTAT
AAAGATACAGTACATTATGATGCACTTTGTTGTCTAAAGG
AACTTCTTATATGTAGAAGTGGTACAGTCTGAACCTACTA
GGAGATGCTGAGAACATTAGATTAATTCTTTAGTGTTACA
CCTGAAACAAGTCTTGAGGGGGTTTATGAATGCTTTGTGT
GCATGTTTACCTTATAACTTTGCATCCCTCAGTAACACAG
TTGGACCCAGCCTCCTGGGGTTGAAAAACTGGCGCTGACA
GCATATCGTAATGATAAAACATGATTGCTCAGTTTAGTGA
AGGGGAAAATGTTAACAGTCTTTGATGTAGCAACACATAA
TAACAATAGGCCTTCCACCACAGAGGAGGGCATTGTTGGA
GACCCAAGGCCAGTGAATGTTTTGTGTGTGTTATTTTCAT
AAAGAAAATAAGTTTACATCCATGGTCCACACACTTGGGC
TGAGGCAAAATCCTCTTCTGAGAAAGAGCAGCAGATGTTT
GTAGGGTTACAAATAGGGGAGCAGTGAAGGGGAAGAAAAA
ACTGAAAGGGATCTGTTTGCCTAAATGAAGACAGGGAGCA
TATTAATTCCCCTAACCAGCCAGTCACCTCTGTGTGATCA
GTAGAGGCCAGAGTGTACCTTGAAAAGAGGTCTGAGGTCA
ATCATGCTTTGGCCATGCCATCCAGTGAAATTGCTTTACA
GGCAAAAAAAAAAAAAAAAAAAAGAAAGAAACAGGATTAA
AAAACAAAACAGAGGATGGGCGTGGTGGCTCACGCCTGTA
ATCCCAGCACTTTGGGAGGCCAAGGTGGGTGGATCATGGG
GTCAGGAGTTCGAGACTAGCCTGACCAACATGGTGAAACA
CCATCTCTACTAAAAATACAAAAATTAGCCAGGCGTGGTG
GTGCACGCCTTGTAGTCCCAGCTACTCAGGAGGCTGAGGC
AGGAGAATTGCTTGATCTCGGGAGGCGTGGGTTGCAATGA
GCCAAGATCATGCCACTGCACTCCAGCCTGGGTGGCAGAG
CAAGACTCCATCTCAAAAACAAAAAAACAAAAAACAAACA
AACAAAAAATCCAGAACCACCACAACAAAAAAATCCTAAC
CAGGATCCTTTCTTTAACTGAAATTTTACTTTGGAACCCC
ATGAATAAGACATATATCTATCCACAGCTATATCTGCATC
TGTCAAGTGTGGAGGTGTGGAGGACAAGATTGTGGTCACA
GAGGCTCCACCAGTTCACCCCTGCTCCCACTTCTATTGCC
CCCACTTGCACTGATGTCTTTTACACTTTGTATATAAGGT
TTTCAAAATCCAATGTGTATTCTAATCTTATGGCACATCT
CAATTCAGACTAGCCACACTTCGAATGACCAACACATGTG
TCAAATGACTGCCACACTGGAAAATACAGATATAGAGCCT
TAAATGGCTCAGAGCCTTTTCCTGAGTCACAAACACACCT
GCCCATGAATTTTGTAGGAAAGAACTGCAGGCCTCTTGTG
TTCAAACTCATAGATAGTGGGACAAGCACATGGCCCTGCC
TCTGTTTCCATCATTACAGTAGCCACCGTCTTAGTCCAGT
TGCGCCACTATAACAAAATACCTGAGACTGGGGAAGTTGT
AAGGAACAGAAATTTATTGCTCACATGAGTTCTGGAGGCT
GGGAAGTCCAAGATCAAGGTGCCGCCTGCAGGTTCACTGC
TTGGTGAGGGCCCAGTCTCTGATTTCAAGATAGCACCTTG
TTGCTGTGTCCCCACAGGGGAATGGAAGAAAACTAACTCA
CTCCCTGAAGCCCTTTTGTAACGGCCCTAATCTCTTCCAT
GAGGCCTCTGCCCTCATGACTTAACCACCTCCAAAAGGCC
TCATCTCTTAATACTGTCACACTGGCGATTAAGTTTCAAC
ATATATTTTGGGGGAACACATTCAAACCACAGCAGCTCCT
TCCTTCAGGGAACCCTTCTTATCAGCCCTTCCCTGGGCCT
GGAGAGTGTTGCTGGATGTTTTGCCAGGCTGGTCTCAATG
ACCTCAAACACTTACCATGCCACTTTCCTATTCCTCAGCT
TATTCCCCACTCCTTCTGGTATAATATCATCTTTATCTTG
GATTATTTTTAAGTTTTCTCCAGGCCATTCTCTGCCTTAA
TTCTAGTACCTCCAGAAATCTACCTTGACCTTGAGGATTA
TTTTGAAGGCCCCACCTTCTGCCATTACCCCACACACTTA
ACCATTTAAGTGCACAAAAAAGAATTAATTTACTTAATAC
ATTTGCTAAATACTATCTATATTATATCTTATATGTTGGC
CTAAGTTATCATCATCTTTTGACTTTAATACACAGCACAC
TTTGTGCTGAGTCAATATTTTTCTTATGATGTTTGTGGGA
AAAAAGATATGCTCAATACAATCATGTTACAACATCCAAA
CTGAATGAAGTTGCTTCACTGTTTCTTTGGGACTGAAACT
AACATTAAGCCTCTGCTGCTGGTTATTGATATACAGATCA
GATTTCTGGCCATTGGCTGACAAGCATTACGAATTTACGT
CTCAGGGCATTATATTTCAGTGTAGTATTTTCACATTTAT
CTCTCAAAAACAGGAACAAAACCACTTCTTTTTGTCCAAA
AGATGTTTTGAAGAGTAATGAATGGAAAAAAATTCCATCT
ATAATCTGATTTTTTTTCACCAGTCTTATGACTTGAATAT
AAGCTTAGAGATGCCTAACTTAAAAAATAACTACAACTTT
GCTTATATTCACAATCTGGTAATTATTCCATGTTTCAGGT
TTGATACATGATAAGGAATTTTGCCATCTTTCCCAATGTG
TCAGCCTGGATGGCTTAGATTCTTAATCAACTAAATTATA
ATAGTCTACTACTTTGAAACTATAATAAAACAATCATCTC
ATTACAAGAGTTACATTTCTTTTTGAAATTACTTTTCTTT
TTTGGGCCTTGTGGGAAAAGCTGTTAAGAACTCTTCTGCA
ATTGTATAAATCTATAATTTGGGTTTAGATATTGAGGCAT
TAGAAATGAATTCATCGTTTATAGATCATACATACCTTTA
AAGATAGGCTCCTTATTTCCTAAAGCAAGTAAATTAATTT
TTTTTCCACTGAATGCCTTTTATCAGCAGGGGATCTTTCT
TCCCCTCTGAGCACTTGAATGAGTTCCCTTTTTCTTCTGA
GTTAGGGTATTACCATTTTATGAATAAATGAAGACAGAGA
CTGGATGAACAGATGCAACACATAGAGTCAGAATCAGAAC
TTAGAACTCTCAAACTCTGAGTTAATGAAAAATTTTCCAA
TAATTGTCTATGTTTAGGGAAAGGTGAGCTTGCAGCCTTC
CAGCTCTAGAGAGATCAAGGGTAGGACCTCTGGGAAGTTC
TTTTCTGATTTGTATAGAAATTACCTGGAACCCGTTTCCT
GACTGTAACCTGTTGATCTTCAAACATTTAAGAACCAAAT
GGTGTGCCCTAAGCACTCTGCTGTTATCAGGAGGGTGAAT
GGATATGTGTGTTGGTGTGTGGATGGAGAGAGGTGTAAAC
CAAAATTAAAATTCTAAGCCCTCCCCCGTCCCGCAGCCAC
CCCCCCCCCCCCCCCCACCGCCCCCTTCCCAGGCAACCAT
CTGAAAGGACTAATTTCTCAACGAGGGCTCTTGTAAAATT
TATCCTGAAAGACTGGTTGAGGCCATGAGGGGAAGTGAGG
GTGGGATGCGCCCCATTCATTATATATCAACCAACGGACT
AATTTCTCAACCAGGGCTCCTGCAAAATTTATCCTGACAG
ACTGGTTCAGGCCATGAGGGGAAGCAAGGATGGGATGCAC
CCTATTATGTATCAACATGGACTTTAAGTCTGATAAGAAA
CATTTTACAACCTATTCTCTCTGAACCTGCTGCCTGGAGA
CTTCATCTGTATAATAAAACTTTGGTCCCCACAAGCTCTT
ATCTTAACCCAGACATTCCTTTCTTTGATCTCAGGTCTTT
AGACAAACTCAACCAATTGTCAACCAGAAAATGTTTAAAT
TTGCCTATAGCCTGAAAGGCCACCCCCTCCTTAGAGTTGT
CCAGCCTTTCTGGACCAAACCAGTGTATTTCTTACATGTA
TTTGATTGATGTCTCGTGCCTCCCTAAAATGTGTAAAACC
AAGCTGGACGCCAACCACCTTGGGCACGTGCTCAGGACCT
CCTGAGGGCTGTGTCACAGGCCGTGGTCACTCATATTTTG
CTCAGAAGAAATCTCTTCAAATATTTTACAGAGTTTGACT
CTTTTCATCGACAGACGCTACACAAAATCCTCTCCTATGT
AAGACTATCGGACGTCTACGTGATGCCCGTCATAACACTG
GTGTGAAAAGCTGGACTGGGGGGTATGTGTCTGCATGTAA
GTGGAGGTGCCTAAGAGGATTTCTCTTCACAGCTCATTGA
GCATAGCTGACTTGCTAGCTATGGTCTGACACTTTCTGAT
TTCAGATCTGCCCTGAAAACAATTACATGAATATGCCCCT
GCTACTCAGTATACTATTAGGCTTGGAGTCTGAAGTAGAC
CTCCAAACCCCATCCAGTCAGGTAAGGGAGAGAAAAGATA
GCCCAACATTCCCTAGTGCTCATAATGTATTATTCCGTTA
TTTCACTTTTTAGCCCTTCTCTCACAGATAAGAAAAGACA
AAGCTCTACTTCTTTAGGGTTCTTGGACGTAGACTCTCCA
CAGTTCATCTGGGGTTGTTCATCTCCACTTCTTTTTGTAT
CCCAGGGCAACTTTCCTGCAGTTTCCCTAATGAGAATATT
TTCCGGATTAGGCATGGGGCGGCTTGCCCCGCCCCCTACT
CTTCTCCCGGGACAGGAGCTGCTGCCAGCTACCTGGGGAC
GGCCAAAGTCAGGGGAGCGGGGAGAGGCGGCGTCACCTCC
TCCAAGCTCCTCCAGCCCCATTCAATCTAGCTATTTGCAC
TCGGCTCTGGCTCTTTTCCTCCAGCTGCGGCTGTTCCAGA
AGCGCCGGGCTGCCGGTCCTGGCCTCGGCAGGGGCCGTGC
GGGACCGAGGGGTGGCGGCCGAGGCATGTGGGGCGGGTGG
GTTGCGCGCGGCTGGCACGGCGCGGGGACCCAGCAGCGCC
AGGCGGAAAAGGGGGGCGGCGGCATGTGGGGACCAAGCCC
CGGAGGGACGGCGGGTGGGTAGCGGGCCCCAGGACGCCCG
GCCAGAGGATTGGCCTCTGCGCCGCTGCTCAGGGCGCGTC
CCTTGTCGCCTCTGGCTTCGACTCAAGCCTCCTCCTCCGA
GCAGCCCTCAGTGGCTCCGCCTTAGTGCTCCGGGTCGAGC
CCCGGGAGGGTTAGCCTGGGGACGGCAGGGGCGTGACCGG
GGCGCGGAAGTAGGTGAGCAGCAGGGCGGCGCGCGGCGGT
CAGGCCGGGACAGCAAGAGGGGCAGCGACATCTGCGGGCG
GGCGGGAGGCGGACGCTTCCCGGGCGGAGCAGGGCCGTCC
GGAGGACGCAGGCCGCGTCGAGGCTGAAGGGCCTCCCTGT
CCGGGACGGTCAGCTGCCAAGTTCGGGCCCTTAGCGCGTG
TCCCTGGGCCGCGGCTCGGAGCGGAAGCGTCGCCCCTGGC
TGCGCGCTCATGCTGGTCCTAGCGCAGAAGACCCGGCGAG
GTCCGCGAATTTTGGCTTAGGGTTTGTCAAGTCACCTCGA
GCGACTGGGAGAGAACCTGGCTTTCCCACTAGGGACGGTG
ATCGCAGTCTCTTTCCTTTAGAAAGTTACTCCGACACTTT
TGATCATCCGTCCATAGTAAGGAGGAAAAATAGGTGGTTT
GTCCCCGGGTGAGGGAGTGTTGGAGAATCCCGTCCAGTGA
GAAGAGCCAGTTTTAGCGGAGCAGCGCGTCCAGCCCGCTG
ACGCTTCAGCCTGGTAAAGGGTTAACTGCATCCTGCCGGT
TCGGTTTACATGTAAATAGAGAGCAGCTGCTCCGCGCGGC
CCCGGCTGGCTCTTTTAAGTTTTTGATTGGTTGCCAATGA
CATCACCGCCCGTGTTATAACACCGAGGACCCAGAGCAGC
GTCGGACAAACCCTCCTTAAAGAGATGAGGCCACGCCCTC
TTACCCGCCCCCTAGGCTTCCCATTGGTCGCGGGGCTCTG
TGATGTAGCGGTCGGCTTTCTCCGGATTCTTATTGGTCCA
ACCCGCCGTCGGTCGGCGGCGAGTCCGCCCCCTCAGAACC
TTACATTTACAGTGTAGCAAAAGAGAAAGTAACTATGTTG
CTGCTAGAGATCAATGAAGCTAAGTGAATGGGGGCTGAAT
GTGCGAGTCCATAGCTGAAGCGGAGCGCCAGATGGTGGAG
GAATACACTTATTTATGAAGTAAGTGGAAGTCACTGCGAC
TACTCCTGAGAGCCCGAGATTGGAGGTGGAGGATTGTAAG
GCGGTGCTTGTGTGAGTGTGTGTGTTTGTGTGTGTGTATG
TGTGTGAGAGAGAGAGAGAGACAGAGACAGAAAGATAGAG
ATGCGATGCTGACGGAGGAGCTACAGCAGGTAGGGTTATA
AGGTTCCGCTGTTGGCTCCTGCTGCCCTGTGCGTTTACTC
TCTCTGCAGTCTACTTGGGTTTGGGGCGAAGAAAAAAATG
AGGTTTGTTGGGAAGCTTTGCGGCAGTTTTAAATGCCCGG
GGCTCGTTAGTGCGCTGTGTGCCGAAGATTGAAGGGGGGG
GGGCGCGGGGGCATGTTAAGTGCTCCAGGAGTGGGGAGGA
AGCATTCTCTAACCACTTAATTTTCTCTCCAGCCCTTGCC
TAGTGGTGGAAGGAAGAGGGGATAGCTCAGTATTTCTCTG
GGAGATTTTCTGGGCCAGACTGGATGGTTTCACGGGCAGT
ATATACGCTCGACCCTCTGCTGCAGGGATGCAGATCTCTG
TACACTTGGTGTGTGTGTGTGTGTGTGAGCCGTGAACTCT
GTGTGGAGGTGGGAGTCCCAGCGTGTGTCTCTGTGAACAC
GCTTATGCGTCCCTCTCAAAAGAAATGGTCTGTTGTTCCT
GGACGTGTCCTACCAGGTAACACAATAGCAAAGACTTTCA
CCGCTTGGTCCAACCGGGAAACAGTTATAGCTTCTGGAAT
AGTACTCGCTCTTCAGAAAAAATACTACGCAAGGGAAGGG
GGGTTGACTCCTTCGCTCCCATCCAAAAGTGGATGAGAGA
AACCCGAGTCGTTGGAGATCTGCCGACGTGATGGGTGCGT
GCCCCCGTGTGCGCGCGTGAGTGTGGATTCCGCCTGTGAC
ACTTTGGTTCTGTGTCAGAGAATGGTGACGGTCGTGTGTA
GACGGATGAGAATGGTGACGGTCCTGTGTAGACGGATGAT
AGATGGCATTTTTCCAGATAGCTCTTAAAGTTCGTTTAGG
TGAGCGGCTCTTGGCGTGGGGTTTGGTGTCTTTGCTGTGT
GCATGTCTAATAGAAGAAGAAGAGTTCGCAAGCCTGGGTT
GTAGAGTGCCCCTGTGCCTACAGGAGGAAGGAGCCGTCTT
TTTGCAGACACTCTTTGAAATCAGAGATAGATCCGGTGGG
CAACAATTCACTGCCCCCTTCAACGAGTACAGGCTAATTG
GGAGGTCCTCTTTACGGAATCAGTACTCTCGAAGGGGGGA
TATCTGTATGGGATTGAAACCTTATACAACGTGGCTGCCT
CCCATTGAGAGAAGCTCTAGGATGCACAGTCTGTGCCAGC
CAGGGAGATGAAGAGGGGAGGAGAGCCCAAGTTGTCCTTT
CCAGGCAGGAATGAGGGTAGGGGTAGGTAGCAAAGGGTGA
TGGATTTGCCGGGGTTGGGGTTTCCAGGTTTCCAAATCTG
GCTCCATGGCTTGAGATTTCGTTTTAGGACACCAGTTAGT
AGTGAAAAAGGGAAATGCAGATTAATTTATAAGAGGCCAA
AAGACAACATGTGAGGTTTTAATATGACTATGTTGTGCTT
TTCAAAGGACCCCAATAGAGAATGGAAGGCAAGAATAGCT
CTAAGTTAAAGAGATTCACTTAAGGGGATTTGCAGAAAGT
TGACATCCACCCTGATGTACATTTAGCTGCTGTACATTTC
TGTGAACCATGCCAGTGCTCTTGGTTACCCCTTTGCCTTT
GCAGCGAGTGAGGGAATTAAATGGCAAGCATGCAAGGGTG
GACAAATGGGTCTTTCTCAGATGTTTGCAGTGTACTTCTG
CCCAAGAGCTGAGGTTCAGAATAGATGCCTCCTAAGAGCC
TCCCTTCTGTCTTCAGCTTTTCTAATTATTTGTGCTTATA
CCTTCTCTACAGCTGAACTTTTATGTAGGTCCAGGAAAGG
TTGTTCATTAACATTTACAACATTACATCCAAATTTAACG
TTAGACTTAGCAACCAAATTGATTGGGGCCCTCAGATTTG
CATCCTCTTTGAATACATAAAAATGAATTTCAAGTTTTGA
TAGTGGTATGATAAAGGGCAATTAGGACGACTTTGCTCAG
AGGGATGCAAAGGTCTTTCCTAGGAATTGGATGAGACTGC
CTTTTGTGTCACGTGACTTTATTCTTTCTTTCCCCCTTCC
CCTTCTTTACAGACTGTCTTGAGTTCTTCTTGAATTGCCA
GTTTTCAGCCTCCTCATGCCTCCGTCTCCTTTAGACGACA
GGGTAGTAGTGGCACTATCTAGGCCCGTCCGACCTCAGGA
TCTCAACCTTTGTTTAGACTCTGGCTACCTAGGCTCTGCC
GCCCCAGGCAGTAACAGCCACCCTCCAGTCATCGCCACCA
CCGCTGTGTCCCTCAAGGCTGCGAATCTGACGTATATGCC
CTCATCCAGCGGCTCTGCCCGCTCCCTGAATTGTGGATGC
AGCAGTGCCAGCTGCTGCACTGTGGCAACCTACGACAAGG
ACAATCAGGCCCAAACCCAAGCCATTGCCGCTGGCACCGC
CACCACCACTGCCATCGGAACCTCTACCACCTGCTCTGCT
AACCAGATGGTCAACAATAATGAGAATACAGGCTCTTTAA
GTCCATCAAGTGGAGTGGGCAGCCCTGTGTCAGGGACCCC
CAAGCAGCTGGCCAGCATCAAAATAATCTACCCCAATGAC
TTGGCAAAGAAGATGACCAAATGCAGCAAGAGTCACCTGC
CGAGTCAGGGCCCTGTCATCATTGACTGCAGGCCCTTCAT
GGAGTACAACAAGAGTCACATCCAAGGAGCTGTCCACATT
AACTGTGCCGATAAGATCAGCCGGCGGAGACTGCAGCAGG
GCAAGATCACTGTCCTAGACTTGATTTCCTGTAGGGAAGG
CAAGGACTCTTTCAAGAGGATCTTTTCCAAAGAAATTATA
GTTTATGATGAGAATACCAATGAGCCAAGCCGAGTGATGC
CCTCCCAGCCACTTCACATAGTCCTCGAGTCCCTGAAGAG
AGAAGGCAAAGAACCTCTGGTGTTGAAAGGTAATGCCCCT
GCTCCCTTCCCAAGCACGGTCCTGATTAGCCAGGTTCACT
TTGGGTTTTCTCGTAGAAGTGACAGCATTCTCCTTACCCT
GGCTACCAAAGACCAAAATAGACTTTATTCTTGTCTTCCC
TTCTATGCTCTTTATTGTTTTGGTTTAGTAAGAAAAACCC
AGCAGCACTGAACTGGAAGCCAGAAGATCTGGGTTCTACC
CTTAATTCGGGTTCTAATTTGCATTGTGCAAGTCATTTCA
CCTCTCTGGGACTGTTTTCTCACCTTTCTAAAAAGGGGCT
TTATACACACCAGATGGTATCTCAAGTCATGCCTGGTCTG
CTAGCTCTATTCCAATCAATCACTAGTTGGAAAGTTATTG
TCTCTGAGACTTAACCAATGTTGATGGAACAGAGGAAGGA
GCAACTATGGTGAACTACAAGTAAACCTACAGGTACCAGT
TCTTATTGCGGGAAATTCTTTCTCTTTCTCACCTTTCTGA
CCAGCTTGACTTTTATGTGGTTTATAAAGTGACCTTAAAG
AAGGGCAGAGCTTCTTATTCTAAGGTCCCGTATAAAGTAT
AAGTTCACTAATTACATCCATTCCTCTGCCAAGGCTCCAA
GGGAACAGAGATATTTTTATGAAACACTCCCCAACCCATT
GTTATTTCTGGCCTCACCTGACAACAGTTGGCACCATGGC
TCCTCCCAAGATGGAGTAATGGGTCACTCGCCCCAGTATA
CTGAATACAGAATAACTGAGATTAGTGGAACTGAGCTCCA
GCAGAAGGAATATTCACCCACTCTTCTCGGAGCACCTTCC
ATACCGTGTTGCCTAACCTTTCCAAGTAGCCTGCATCCTG
TGCCCAGCCTAGTTGCACCTCTTTGCACTCAGATACTGAC
TTTTGGGGCACTGTACATCACTCTCATTTGGCATCTTTTA
CCTGGTGGTGGTAGTGAGAGATAGTCATCTTTTCTCTTCT
CTTCTCTTGTGCTTTGAGCTAAGGTACACAGTTTCTGGGT
CACATCTCCAACCAGTCTCCTAAAGTGTGTTGACCAAAGG
TGTTGCTGAGTTTGAACACATTGCATATTTAAATTGCAAT
AGGCCATGTGGGTGAGCAAGTTAGTTATTTTGTCTCTGTG
GGACAGCTTTGCCATTCTCCTTCTTGTCTTCCCAGTGAGG
CATTCTGCCTTTTGTTAAGCAGCATTCTGGGAACTACAGT
TCTGAATTCCATTGACACAATCTCCTCTTCCCACCCTCCA
CTCTCCTCAAACTTGCCCTCATGGGGCTACACTACCACAA
AGGCACATCTCTCCTTAGGGCTGGTGGGCTTTGCTGGGAA
GGAGAACATGAAGGAATTGTATGTAGAGAGTTCCAGAAGC
TTCTAGGCATTTCCTGGTGGTGGTGGTTGTGGTGGTGGGT
TTTCTTGGGGTCACAAATATGTTCAGATTTCCTCCATATA
GCTCTGTATTTTATTGTTTCTGTATTCTTGTTTGGTTGAC
TTTGAGTGATTCCCAGGATATTTACCCTACTATTGTCTTA
CCATAATCTTGATGTGTCTGGCCTCTTACAAATGAGAAAA
TCCTACCGAGGAATTTCCCATTTGTAATAGTTTGTCTTGG
GGAGCAAAGAGGAGGATAGCCAAGGATCATGACGATCTCC
TCTTTTCTCATGCAGAGCAGTTGTTCATGATAAAAAGCAA
GTCTTTTGTGTCTTCATGATCTGAAGAGAGGAAACAACAC
GGATCAAGATGACCCTAGACCTCCCAATCACGGGGATGAT
TAGGAGGAGTTGCAGACCCTACTCTCTATTTTGGAGCGGG
TGGAGTTGTGGATAGGGGTGACCCGTCAGTCATTGAGAAG
TGAATCTCCTGGGTGCTACTTGTGAAAGTGAGGTTCCTCT
CTCCCTTTCCTGTGGATGCAGCTGAGATTCTGGACAGACT
AGACTTGTTCCTCAGTGTCAGAGTAAGATTGCCTCAATGG
GGCGGGGCAGGACACACTGCTGACCTCACCACTGGGCGCC
CTGGGCAGCCACTGCGAGGGCTGGTCATTTCGAGTTGGTA
AGACACTGCGGCGGTCGACTTGGAAGACGCTCTGGTGGTA
GAGGTTAGATTATTTGTAGTTTTGGGGGCCTTTCCCTTAT
CTGGGAATTTCATTGAAAATATGTAGTTCAGGAGTGAAGG
GGTCTATGTTCTGCTTTATAATTATCATTGTCATTTGGTA
TCTTTTGGGAGAATGGCCTAAAATTGGGACCAAGATGGAA
AAGAAGGGAAAGGAATGGGTCACTATTAGAATGCCCTTCA
TTATCTTTTCAACTTGGTAAACCAGAGATTAATACCATAG
CACCATTGTGGTGAAAGACGGGGTGGGCATTCCCCAAAGG
CATGACCAGCAGACTTCTCCCAGATTCTTGAGTGGGAGTG
GGTCAAGCAGACCATTCTGGTCTGGCTTCTCCTCTCAGAT
TTATTTGAATAATCCCCTCCCTTGGTGATAAGATTGTATT
TCAGCAAGAATGGTAGTGGTACCATTTCGGAGGGAGTAAT
TTTTGCAGGGAAGTTGGTGGGAGGGGGGCATAGTTAGAAC
ATAAGGAGGAAACTTCTAAAGGCTTGTTAGTTTATTTTCA
GAGATTTCAGTACAATCTTGGGTAATTTATGGCTGGCCCA
TCTGATGCTCTGGTTTATGTTTGTAAACACTGGTTGCTAC
CCTCCCTGTCCAAGCTCCTTGTCCCCCTGTCTCCATGCCA
TACTCTCCATTTTTGGTGCTGTCTGTCAAGTAGAGCGGCT
GCTAACTTGCCATTTTAGTAATGCTGTGTCAGGTTGGGAA
GAAACCGATCAGAGGCATGGCAGCCCCTGGGATTAAGTTA
CTGTTCTAATTTACAGTGCCCTCCCTGTTGTGACCTATGT
TAGAATCTATGTTTTAGTCTCATCTTCTGAAGAATAAATG
GCATCAGACCTGTGCTTCTCTTCAACTTGGTGAAAATGAT
CCAAATGAATAAATATTTAGGGATTTGTGAGGTCTTTGAA
AGAATTATATTGTTTTACTCAAAGCTGATTTTTAATCAAC
TAAAACTTGCTTTCTAGTCAAACTGAATAAGAAAGCTAAA
CAATTCTAGACCATCCACAATGACAGCTATTGTTTTTGCT
ATTAAGTTTTTCAGGCTCTCTTTCTTTTCAGTAAAGCTGG
GTCCAGGGAAATAATTTGTCATATACTTAGGTAGGAAGAA
ATAGTCAACTGCCCCTTTTTCTTAAAGACAGTATATGCCT
TCAAAAATGTTATTATAAACATTTTCAAGCATATAGAAAA
GCAGAAAAGTGTATAATGAACATCCATATACCTATCAACC
AGATTAAACAATTATATTTTTCCTGTTTGCTTTCTCTTTT
CTGTTGAAATATTTAAAAATATAACATTTTAATGTATTTA
AGTATGTTTAATATGTAACTTAATGTTTCAAATTCAATGA
AGCTGGAAATATTTTATAGTATACTATGAACATTTTCACG
CGTAAACACTTGAGTGTCATGTACCCATTTTTAAGTGCTT
TTCAACTTAGAATCCCTCTGTGACTGACTGGCAGTCAGGT
CTACAGAGGAGCTTCCCTCCCTGGGAGTGGGAGGGCTCCA
GGTGCCTCCTTGGTGTCTGTGTGTCCCCTTTCCTCCCTGG
TATGTCAGGGCCCATGCCTGTACTTGCTCTATGCTGTTGT
AAAACAAAGAATGACCAACTGCTACAATCTTTATAGGACT
GCTCTGTACCAAAGGCCTTTACTGGGGAATGAGAGAAGAA
GAGGGAAATGGTTTAAAATGATGATCCATGGGGAGGATTT
GATCATGCAGGCAGTTAGGCCTTTATACTATAAAACTTCA
TCACTCCTTAGAATTGAGCACCATAGATTGCACACTTTTC
CCTAGTTGAAAAGAATTCTGAAATATACTCTTGTTGGCAA
TGTAGAGTTCTATGACAAAGTGGATGGCTAGGCTCAGAAA
TCAGAGACCTGTGAAAAATATTCTGTTTCTGCCCTTTTTT
GGCGGGTGGGGTGGGGAAGGGAATAAAAGTCTCCCCTTTT
CTCTCAGAGATGTTATGAGGATTTTTAAAAATATCTGAAA
TAAAGACGTATCTACATTCATAAACGTGCTGTTGTTATTC
TGAGCCTCTGGTTAACATCCGAGGCTAAAATGTCAAACAG
CCTTGTGGCAAATGATAGAGAAATCAAGGCAGAACTTTGG
ATCTAGTCAGCCTGAATTCTAGTCTTGGCTCCCCTCTAAC
TAGGTATGTGCCCTTGGGGAAGGAACTGAATCCTTCAGTT
CCTTAGTTACCTCATTAACAAAAAGAGGATATAGCAATAG
CTATCTCAAAGTGTTAGTTTCTGAAATAAATGAATTAATG
TGTGTAAAGTGTTCAGAACTTTACACACATACATGGTAAG
CACTCCATAAATATGGTAGAATGTTGTTATTGACATTGAT
TGAAAGGAAATGATAGTGCCAGTAAAAAGGCAAAGTTTGT
TTCTAAGGAGTACAAAAATAACAAGCAAGGTATAGTAGAA
TGTGTGTGTTGCTATGGCCTAAAAATAACTTGGTGACCGT
TAACTAATTTAAGTAGCATAGAGTTGGAGTGCCAAGTAAT
TGCAAAAACACATTGAGCCAGGAGGCTGGAGTAATTTGGG
TATATCCAGAATTATTTGTTTTAGGGAAATTTGTAAAAAC
ATAATAATTGTCCAACTAATGTCCCATAACAAAAGCATAA
AACTTTTTAGCTTTGCTTTTTGTTGCCTCTCATCATCTCA
TCAGGAGGATTTATTTTTGGAATAAGGATTGCGGACTGAC
TATAAAAGGGGAGGTGGAAGGAGGGGTGCACTGGTTCCTG
AGTCTGGGGTTGTGATGAGTTGGAATGTGAAGGAAAAAGG
AGGGAAGGAGTTGAATGGCCTGCTCCTGTCTTTCAGGAAG
TCCTGAAACTTCTTTTTGAACTGCTGCACAGTTAGTTGGC
TGTCCTGTCTCTGAGCTTTTGGGTACACTCTCCTGCTTCC
TAATTTAAGTGTAGGTGAACAGGTAATAGAAATGAACTCT
CTCTCCCAGCCACGTTCTTGCTTCATCTGTTCCTCATTCA
CGATGTGCTCAGCAGAGTGAAATTTTGCTCACTTACACCT
GGGTTCAAATCTAGGCTTTCCATTGACCAACTGTATGCCT
TTAAGCAAATCAGGGGATCTTTCAGAGGCCTGGTTTTCTT
CATTGTAAAACAGGGACAGCTCCAGCATCCTAGGATGAAA
CTAGGTGATATAAAGTACCTGGCATTTGATGGCTGTCAGT
AAATCAAGCCTCTGGACCCTGCTCTCCTACTCTCATGCCC
TAATGTAAGAACCTCTTACATTGCAGGGGCAGGGGTGTTG
GGGAGGATGGGCAAGTCGTTCTAAGCACAGTACTGTGGGA
GCCTGTTAAGTATGAATACTCTTGCCCTTACCAATTCGGA
ACAGTTAACTTAATCATCCAGCTTGTCATGGACGAGTTCA
AGAAACTCCTCTCCTGGCAATAGTAGATATGATTTCACAT
TAGAAAAAGCAAAGTAGGGGAAGGAACCTGAATAGGTAAA
GCACTTTGCCTATTTCTGTTTTCAAAACATGTTTGTATAG
GAGAATGGAGAAGGGAGAATGGTGAATATGTACACTTTTC
TACTTGGTCCTTTGGGCAAACCCATCTGAAGGTCTGACAA
AATTACAGGAGCAGAAAAACTTTCCGTCACATACTCCTGG
TGCATCCACCCTCAGGGACTAAGTGAGAGCTTTTGACCAG
TAGCAGAAATCTAGTTCCTTAAACCCTGCATTATCAGAAG
CCAGAACCTCCAAGCCCCAGCATTGCTAAAGAGCAGTTTG
GGCATGAATGTGTGATATATCGGAGTGCTTAGGCAGTTTA
ATCCAAGTTCCTTGAAAAAGATAGACTACATACTAAGGAG
AGAAATTCTAGTTCCAGGAGAGGTCATCTCACCTTTTTGG
AACCAAAGAATCCCAGCTTTGAGAAGAGCAAGGAAGTTTA
GAGGGCCCCTAATCCAGTAGTTTTCACTGCAGGCTGTTCA
TTGATATCACCTGAAGGCGATTTAGAACCTATGATGCCCA
GTTCCTGCATCCAGAGAGCCTGATCAAATTGGTCTGGGGT
GCAGCCTACACATCAAGATTTTTTAAAGCTCCCAAAGTGA
TTCTAACAGGCAGCAAAGTTTGAGAACCACTGGTCTAGTC
CAGTATTCTCATTATGCCATTACAGGAAAGCGGCCTGTCC
AAAGTCACATGCGTGATTAATTTTAGAGATTTGGTCCTTA
ATGTTAAAGTAGGTCTTGCCAGGTTCAACAGATTCAATAG
ATATCAACAGACTGAGGTATTTGTATGTATTATTATTTAA
TAACAACAGAGTCTAATATATAGCATAAAATATAAGCTTT
TTGAGTACTGATGCCTTTCTTCTTGAATTTTGAGATTTCA
CTTCAGAACTAAAAAGACCAAAGTCTGAGGACTTTCAAAA
CCAGCAGTTCGTGGTCTATATGTTTACCTGGATATTAGAA
TATGAGCCAAATATTAATGTTGATTTAATCTCTTCATCTA
GGGAACCTAGTGGTTTAAGCTGTTAACCTAGTGGTTTAAG
CCCTTAACAGCTATCAAAACAGGTATCAAAGAGGCCCAAC
CATCTTACGTTTCTAGGGACTTTTTGGTAGGTGGTCTCCA
CAGCTGTACAAACTTGTGGGTAGAGGAGATTCATTTGTTT
GTTCAATAAATATTGTTGAATGCCTTTGGTGTGCTAGGCA
CTAATCTGCAGGCTGGGGAATCTGCATCACAATGCTTATC
ATTCAAATGCAAGAAAGACAACATATATGGATGGGACCAA
TCTTCTAGATCCTTTCCATCTTGGAAATTGTGTTCGTGTT
TGTATTCTTCATCCTCTTCTGCCACACAATCTCATTTAGG
GAGTGTTTCATCTTCAGGAAATTTTGTTCTCCTGCGAAGC
ACTTGTTTCTACTTTTTTTTTCTTTTTCTTTTTTAAGAAA
TAGCTGGCTGGGCGTGGTGGCTCACGCCTGTAATCCCAGC
ACTTTGGGAGGCTGAGGCAGATGGATCACAAGGTCAAGAG
ATCGAGACCATCCTGGCCAACATGGTGAAACCCCATCTCT
ACTAAAAATACAAAAATTAGCTGGGCGTGGTGGTGCACGC
CTGTAGTCCCAGCTACTCAGGAGGCTGAGGCAGGAGAATC
ACTTGAACCCTGAAGGCAGAGGTCGGAGTGAGCCGAGATT
CCGCCACTGCACTCCAGCCTGGAGACAGAGTGAGACTCCG
TCTCATTAAAAAAAAAAAAAAAAAAAAAAAAAGAAAGAGC
CTGTACTTTTCTAAATATGTCATGGACCAATATGATTTCT
TTCCAATGTCTTGACCCGAAAAGAAATGATTCGTTGGTTT
TTAACAAAAGAATAAATATATATGCCCTCTGTGCCTCAAA
AGCTCAGGGCTGACAAGTCTCCTCTGTGTGGGAGAGTGAA
ACTTTGTAATTTGGACCCCCCCCCAATTTTGTACATGTTG
ATGATAGGAATAAGGGCTTCGTTTATTTTTGCTGCATGCT
CTCTATGGAAAGAGGATGTGCTAAGCAAACAAGCATTGTA
AACAATATTTCAGAGGCAAGGTTTTGGCCTGCTTAAAAAA
AAAAATGTTTGCAAGTACGATTAAAAACCAGTATAAGGGA
CAGGGGTGGGATGAAAACATGTCTCTAAGATTTCAAAGCT
TGCATTATTTCCCCTAAATCCCCTTCAAGGAAGATTTGAA
TCCCTCTTCAACAAATTTTCATTGATTATGTTTCTATTAT
ATATACTGTAGACTCTATATTCACGAGTGTAATCATACTA
ATTCAGAAAAATATAGGAAGAGAAAATGAGTATGACCTGT
AGCCTGAATTTCATTATAAAAGATTTAAAAATATACATTT
TATATTAAAATTGATGTAATCTTTTAATTATGAAGTCTTC
GATTCTTTAGGTGTTTTCATCCATAACCCAAGAGTGAGAT
CTTGGCTTCAGTTTTTTCCAGGTTATGTCTACATCATCTA
TTATTACTTAAAAGTTGGAGTTACATATAGATACATAGAT
ATAGAGAGAGATACAGATATATGTAATTTTTTTTCATTCC
AGTCCCCCACCGAAGCAAGACCCATATTTTATGTAACTTA
AAAGTAAAGAAAAGAAACCTTGAGCATGTTTTTGGATAAG
GAAATGAGCTGTGCAGGCCTAGTACTTTCATATAAGATAA
AGGCTATTACCCTACACTCTGTCTCTGGCAAAGGAGAGAA
TCACTTACAGAAAGAAAAGGATTTGTGGATGCATCAAATT
ATCTGCATTGCCCTTAATGTTTTATGTGTGGTAAAGGCCT
ACTCAGGCCACCGTCCCCAACCCTGGCCCCCTGACTTGAA
TTTCATAGAACACAAAACAAAGCGCAACTCTTCCTGAGTG
CTTCCACAACGGGATTTTGCTTTCTTGCCTTACCACTTCA
GAATGGACCACCATCAGGCATCTGTTGTCCATTGCACACA
TCAAGTAAACAGATTAAACTGCCTGAGCCAGGGGGGTCGC
ATCAGACCTGTCCTCCCTTTGAGGAGCTTAAACCTCTTGT
GTTATAATGCGAACTCGACTGATCTTATTTTGTGTCCTGA
GGTAAGGAGGCAGTCACCATTTTGCATCAGAACATCACTA
TCCGGTTCTTTAATATCTCGTATTTATTTTATGGAAGAAA
TAATCTCACATTCTTTGTATCACATCCCTGAGCTTCACTA
CCATTGAGCTAAATATTACCAGCTGTTGCTACTGGCAAGA
GAGAAGCAAAAAACAAATTTAATGGAGGAAGAGGAGGGGT
GGGGAAGTAGACAGAAAAGAATAACATGAGGGTAGAGGGT
CTGAGGGTGACAGCAACATATCTTCTAGCTCCCAGACCTG
AGTTCTGAGCTCCAGTATTGAAGACTGTGAGTCATTTTCT
TCAATCATTACAGTGTTTCTTCCTGTCTTAAAATAATAAG
ACTAGACACAAACTTCTAAGAGGGCCTTCCCTGAAGAGAT
AGAGGGGACATTTTCTATTGTTTCTTTTTTTTTTTTTTTT
TTTTTGAGGCAGAGTCTCACTGTCGCCCAGGCTGGAGTGC
AGTCGCGCGATCTCGGCTCACTGCAGGCTCCGCCCCGCGG
GGTTCACGCCATTCTCCTGCCTCAGCCTCCGGAGTAGCTG
GGACTACAGGCGCCCGCCATCTCGCCCGGCTAATTTTTTG
TATTTTTAGTAGAGACGGGGTTTCACTCTGTTAGCCAGGA
TGGTCTCGATCTCCTGACCTCATGATCCGCCCGCCTCGGC
CTCCCAAAGTGCTGGGATTACAGGCGTGAGCCACCGCGCC
CGGCTCTATTGTTTCTTTTAATTTCTATTTTTATTAAAAT
GCTATGTTTTTATGATAAGACTTTAAAGGAATGGGTCTTA
TGGTTCTCACGAGGTGATATTTTAATCTGCCAGCAGAACA
TCAGTTAATCACATAGAACTACTCTGGCTCTGACCAACCT
GTCATCCCTGAAATTAGAAAATTATTTTCCAGATAGTTTG
GAAGGAAAAAAAGCTAAAAGCTTTTGAATGCTTTCTAGAT
GCTGGGCACTGGGCTGTCATATGTGTGTCTTGTTTAGTTC
TCAGAGAAGCTTTGTGAACGTCATTTTATATCCTGACTTT
TATAGCTAAGGAATCTGAGGAACAGACTAAATATTTTCTC
CCTTGTTATTAACTAGTGAATGAGAGAATAAGAATTGAAA
TCTAGTTCTTATGATTTCAAAGCCCAAGTTCTTTTCAGGC
TGGCCATATCTATTTGCAAGTCTCATTCCTTATGGTGGCT
TTAGTTGTGCTTTACTTCTGTGGTGCCTTAGTTATAATGC
CATCTTCCTTGCCCCATTTTTCTTGTATATCTTCAAATAA
AAATTCCAGTGCTAAGGTGAGTAGCCTATTCTGTGTCCTT
AGAGTAGACTGGCTTGCCAGTAACCTTGCCTCAAATTATA
TCCCAGCTTTTGGATACTTTAAATTTTGGTCATGACAGTT
TTTTAAGGAATAACAATTTGAGCAAAACAAACTTTTGAAA
ACTGTGATAATTCTAACATATATGAAGTATTTCTTACATG
CCAGACTCTATGCTACAAGTATTATGTCTCATGATCGCAT
TCCAATTTACACACGAGGGACTGAAACTCGGAGAGGTTCA
GGCACTTGTCCAGAGTTACTCAGCTGGTGCCTAGTGGATC
CTGGGTGTAGCTCTGGTATACTTCTGCTCAGTGTGCTTTT
GATATCTGGAACCTTAGAATTCATTCTCCTAGTAGCCTGT
GGATAGAAGGATGATATTTCCTGCTTTTGCACACATTAAT
AAACCCACTTTCTAGAGTAGGAAGTAGATGAGTAAAGGTA
AAGAAAAGTACAAGTACAAAGTTAGGTATAATGAACAAGA
AAGAATCTGTGATGAGTATGATGACTACATCCTAAAGACT
CTAATGCCAAAGGTATTTGATTGTTTATGCTTTATATTCA
TTATCTGTCCTATTAGTGTGGATGATAATGAAAACTATAG
ATTGTTTTCCCTCAAGTATGTGAAGAAAGAATCTCTAGTA
GGTTATGATTGCCCTTTGGGAAGGTTATCAGGGATAAGTG
AACAGATCCTATCAAACCATTTACTGTTTAGTTTCTCTCC
TCTCCTTTCCTAATCTTTCTTATCTCTGTTCTTTCCTTCT
ACAGTCTAAGCCTACAAATATAGCTCAGGTAATCTGGGGG
TGTGGCAAGGACAGACCCTGGGAAAAATAATAATGAACAC
ATTTGAAGGACAGCAGGATGGACTCCTTGGAATCCTGTGT
TAGGGGCAGCATTCATAGAGGCAGAATCCGTCTTCTGACA
GAGCACCCAGCTTCACACAGTGAAAGTATGTGACTGTCCT
CTCAGATATCAACTATAAAGTTTCGTTGCTAAGTTCATTT
TATGCTGCTAAAACAGAATACCTGAGATTGAGTAATTTAG
AAACAACCATAGGTTATTTGGCTTATGGTTCTGGAAGCTG
TGAAGTACAAGAGCAGTGTGCCAACATCTGGCAAGGGTCA
GCCCATGGTGGAGGGCATCACATGATGAGCAAATGTGCAA
GAGAGTGAGAAAATGGAGGCTAAGAGTTCATCCGTTTTAT
TAGGACCCACCCCTGTGATAACCCACTCCATGGGATGGCC
ATGCAATTACGGTCTTAATCCACTCTTGAGGGTAGAGCCC
TCATGACCTAATCACCTCTTAAAGGTCCCATCTTTTAATA
CTGCTACAGTGACATTAAGTTTCCAATACATGAACTTTGG
GGGACATATTCAAACCATAGCAGTAAGGTCACCCGAAACA
CTCAGGTCCTCCAGTGAGAGGGAAGGGAGGGAGACATGGG
TGATCAAGGTGGTAGAATTAATGAATGGAGAACAAAATTT
AAAAATCTGAGCATTTTTTATTCTGAAATATAAAAGTAAT
CAATTTTAAGAAAGCTTAAAATAAATTCAAGGAGATTAAC
TTCATTGATAATAAGTTCTCACATTTACATGGCAAGGTGA
GTTTTCTGAACCACAACCACCCCAGGATGACTTTAGAAAT
GCTGAAAAACCACAGAATTATAGTCCATTGCACAGCAAGC
ATTCACTTACTCTATGTTGAATTAAAAAAAGAAAGGAAGG
ACATTTTTCAAGGAACATGGTGTCACAGAATTGTGAGAGA
TGTTATCAAGCATTTGATCTAACCATCCCATTTTACAGAC
ATAGAAACTGATTACTTATCCAAGAGGATATAAATAGCTA
GTAGCAGTACTGGCATAGGATTCATGTTTCCTAACTGTCA
TGTCACCCTAACTGTTTAGGGTGTTTAAAAGCCCAACCAG
TATATAATCCTTTGGATTAGTATCTGAGTTGTTGTTAAAT
AAGCAAATCTTGTGGGTTCAAGTATTCAGCCAGGTAATTC
CATAATTTTTCTCATTACCTTTCTTAGGAGCATACTTAGT
GACTGATCGAATGAGCCACCTGATGCTCCCTTATATTTGT
ATTCAGTCTTCCTATAAGGAGTTTATGTATTTTCTTGCGA
AGGGAGTATAATTTGGAGGTTAAGAGCACAGATTCTGGAA
CCAGGCTGCTGAGTTTGAATTCTGATTTTGCCAATTATTA
TAATTTTGAACTTGGACAAATTCACTTTTCTGTGCCTCTG
TTTGCTTGTCTATAAAATGGGGAGGGTAATGGCTCTTTTC
TCAGGGGCTCATTTGAGAATTAGATAACATATGTAGAAGT
GCTTTGAAAAATAACTAATGCATACTAGCTAACATTTATT
AAAAATCAACCATAATTATAATATTGAATCTCTACAATAA
TAATTCATAATCTGCTTATAGTCAACTGATATATGAGTGG
TATAGTTTAGTAAAATGCTTTGATGTCACCACTAATGCAA
TACAAGTAGGAAATACTTTTCTGATGCTTGGTAGATCTTT
TTGTTTAAAAGTTTGGAAAAACCCAGTGTTTCTTGTGGGG
TGGATAGATAACTACATAGGGTTTTTTTTTTTCCTGAAAT
AGTACTGTGCTGAAAAATTATATGCTATTTCTATGTAAGG
AAATCTTATAAAAGTCTTAGCAGAAGCACTTTATGTATAC
TTATTGTTAAGATATTAAGAACATTTTAAAAAGGAAAACA
TAATATTACTAATCCCGCCCTGACTGGCCTAGTTTCATTT
TTACGTTTCCTTTTGTTCTCTACCCATATATGTGCATGTT
TTTCAGGGTTTCTCACATAGAAACTGAAATTCATTTTCAC
TTTATATTCCATGTACTTTTGCTTCCTGTGTTGTCATCAT
AGATTTTCTTCTTTAATGCTGTAACCTGTCTTATTACCAC
ATTTTACTTACTTGCCTATTAATATAAATTAAGATTGTTT
CCAAGGTTTTGATATGACAAGAGAAACCTCTCAAGGGAAA
CTCTTGTTTGGAATTTTCTCCACCTTCCCACCTGCACTCC
CCATTTAGAGAAATGGGTACTAGCTGCCATTTTGGGTGCT
AGTTGCCAGTTTGATTTTATTTTTCCCCCCAATTCTCTTT
CACTTTTTAACTTCCGCTTTTCTTTCCTGAATGTAAGATC
CAACTACCTATCAAAGTTGTGAGTTTTTACGGACATCTTT
ATCCTTGACCACAGGTCTTGAAACTGATGCTGAATGTGTG
TGTTTACCACATGTCCTGTAAGACACATATTGCAGATCTT
GGACCTCTTTGGTGGATAGAGTGAGGACATGTGGAAGCAC
CACTCAGCGCTATTAAAAATCAGAAGCTATTGTGGAAGCG
AATGATCTGGCAAGGCTAACAATGGCTCCTTATTTCATAA
ATATGAGTCACTTCCAGTTTTACACTGTAGATAAAACACT
CTGAAAGGGACAATAAAAACAGCAAGAGGTAGACTTAGTG
AGACGCTGAGTAGATGTGTTTGTGTCTCCCTCCCTCCCTC
CCTCCCAACTTTTCTAAATCCTGAGGTTTTAGTGCAGTGC
TGAAGTCTTCTAGGGGCTTAAGCAAACACAGGCAGCAAAA
ACACATCAGAACGGAAAGATAATTCCCATTAGTTCTTTTT
GCCAAATTGAGGTAAAGTGCCCTTTAAATAGGAGATAATT
CTTTGACAGATAATTAGCTTGTCTTCCTTGATAAAATATG
TGAATTGGTTGAGTTTATTATAATTAATTTTGCATAAAAT
CTATTCATGTACACTTACTAGGTGAATCTCTTCATTCCTA
CCTTGAGGATGGCTAGAAAACCCCATTTCTGCTCCAGTGA
GAATAGAAAGAACTGGATGAATGCTGTGGTTATGGAGTCC
AGGAAGCCCTCTCTTCCAAAGATTGGGAGGAGCTGAATGT
GGGATATCATTATTAAAAGACACAGAGACTTCATATTAAT
ATATGCATTTATTAAAACAAACTTTGAGAACACTTTTAGG
CCTGAGAATGAGATGCTACAAAGTTGCCTAAATAATTACC
TTGAAATCAATCTCTTGCTAGTGACATTCTTCTGGCTTCC
CAATGCAGAGCTTTTTCCAGGGAGTGGAGTGAGTGATTGG
CTGGGTGCAGCTAGCTGTTGGCTGGGCGGTGGCTGTGGGA
GGTAGCCTGAGAGGGCACGGAACAGTTGCTCAATGAGTCA
AAGCTCCTCTCTGCAGTTTTTCTTCCCCCTACTCCTTAAG
CCATTCTGAGCTCCTTCAGGCATCCTCATGTATCTGTGCA
CTGCTTTTGGGGTGTCTTTTCTCATTCAAAGCTATTGTCA
TGGCTACTTGATTTGGCTCATATTAAAACATGCACTGGGA
GATGTGGGAGTGCTGAAATAAAAGAGCATGCTGTAGTTAA
TCGATCAGAGAGCCTCTCTTTTCCAAGTTGAAGTGTTTCT
TTTCCTGAAAAGAGAGTGGCTATTTGATGTTCCATGGGAG
CTGAATGACTTCCTGGTGTAGTGTGGCTTATAGCACCTCA
GATTTTAGTCATTGGTCACTACCTCTCCACGTGCATGCAT
GCACATTCACCTGCAAACAAATGCACATTTTAGTTAACAT
TTGTAGAATGGGAACAATTATGACACTGAGCATTAACTCA
TTTAATGGGGATAGCAGTAGTATTAAATCTATCAGCGGTG
TCCAATATAATAGCCTTGCTGCAAGCCAAACGTGGCCATT
GAGCACTTGAAATGGGGCCAGTCCAAATGGAGATGTGCTG
TAGGTGTAAAATATATACTAGATTTCAAGACTTTATATAG
AAAATAATGTAAAATATTTCATTAGTAATTGTTTTAATAT
TGACTCTTGAAATAATATTTGCACGTTAAGAAAAATATAT
TAGCAATATTTTACCTGTTTGTTTTTACTTTCTTGAATGC
AGCCACTAGAAAAAAAATTGTTATTATAGTAGCCTGAATT
CCATGTCTATCAAATGTTGCCAATCTCAATATGGTAATAA
CAGTATTATTATCCCCACTTTTTAGATGAGGCAATTGAGG
CTGAGAGGTTAGGTGAGTTGCCCAAAGTCTCACAGCAGAA
TGCCAAATTCAGACCTGCCTGACTCCAGAGCCCACACTCT
TCATCACTAAGAAACTGTTGTATAATAGAGAATTTGTCTA
GCCATTGTCCTCAGTTCCTGGGAAATAATTTCTAAACCCT
TGGAACTCCCCGAGTGTTAGGAGTGTCTTTGTTATGCATG
ATGAGCCCCTTGGATCACACCTGTGTTTATGCTAATGCGA
TGACTCAGGGTAAGAGTTTGTCATCAGAAAGACATCCGCA
TGATTAGAAGGTCAGGGCTTTGTATTAGTTCATCTTCTTC
AGCAGAGGAGAGTAGGACTGAAGATTGAGTTCAATCACAA
GGCCAATAATTTAATTAATTATACCTAAGTAATGGAACCC
CAATAAAAACTCTGGACACCAAAGCTCAGTTAAACTTCCT
AGTGAACACATTGCTGTGTCAGCAGGGTAATGTGTCCTGA
TCCCACAAGGAGAGGGCCTAGAAGTCCCATATGCAGGACT
CTCCCAGATATTGCCCTGTATGTGTCATCATCTGGATCTT
CCTGATTTGTAGCTTTTATAATAACTATCATCATAAAGAT
AGATAGGGCTGCATTCTGTGAGTCATTCTAGTGAATTATC
AAGCCTGAAGCATTGTAGAAGCCACAGAATTTATAACCAG
CTGGTTAGAAGTGTGGGTGGCCTGGGAACCCCTGAACCTG
TGGCTGGCATCTGGAAGTGAAGGCATTCTTATTTGAGACT
GTGGCTTTAACTTGTGGAGTCTGCACTGACTCTGCTTAGT
CAGTTTCAGAATTATATTGCAGTATTGCAAGAATAGACTG
CCTTTTATTTGGATGTATGTATTAGGAGAACAGCAGCTTA
GAGAGCTAAGTGCTGCAGCTTAACTTGCTTATCTCTGTAA
CACCATTTCCTTGGTGACAATGGCCATTTGCATTCTAGAC
TTGGAAAATGACTCAGTCTTTGAGCAACTGCTTTTGACCA
CTAGGATCAGTTGGGAGGCAGGCAGGCCTCTGAGACCTTC
ATACTCAAAATCCTTCAGGCTGTAATCTCTGGGACCTATT
TCATCTCCCAGTTAGCATCATGTTAGTGGTGGTGACAAAC
ATATGTGTTGGCCCTTCTTTGGTACCAGGGATTCTTAAAT
ATTGGTTTTGGGATTGAGATCTTCATGGGAAGCTGACACA
GGGTGATACTATGGGTAAGGAGTATTTTGATTTTCTGTTG
TGTTTTTTAATCATTTGCCTTGTCTGGAATTACGCTTTTG
TGGTATGTCCTATTACATTTCATAAACAAGGTATTTAGTT
CAATTGTTGCTTTTTCTTTTGGGGCTTTTGTTTGGATTTT
TAAGCCAAAATCCATGTGTTTTATTTATTTTGGTTTAGTT
TCTTCATCCCTGCTTAAAATAGACACTGTCTCTTGTCTGT
GGTCCTGGTAACCACTACTCTTCTGTTTCCTGCTCAGGCC
TGGCCCATGTTCTGCAAGGCTCTCTTAGGTCACCAGCTCC
TAGAAAGTTGACTCCTATGAGTACCTCTTGGGGCCACCTT
AGAATGCAGATTTCTAAGAAAAGTCCAACATAAACTCTGC
AGTTATTGGGAGGAAAGTTTCCTTCACCAGGGGAAACCAG
GAATAAAACAAGATTTTGGAATGTATAAAAGAGGCTTCTT
TCAAAAACAAATCAATATGACTTGTTTTTTTCTAACATGG
GCCAGCCCTGGGCACTTTTCATCTGCCACCACACCAGGCC
TGCTCTTCAGAGGTGTTCAGCTTTAAGACTAGCGACAGTT
CACATCAGATAACTATGAGGCAGTGTTCTCTGCCACTCAA
TGACTGTGGAAGTCTCAGTTCCAGTTTCTGAGAGGGGGAG
AGCAAATTCATCAGAACCAACTGAAGAGGTACAGAACATG
AGGCATTCACTTCTCACACAGTCCCTGAGCATCTCACCTT
CCAGAATACCAGAGGCTTCAAGGCCCTTTTTGTACCTTTC
AAGAGCATTATAGTGTGCTATTACTCTTTGAGAGATCTAG
GGCTGTAACAGCCCTTATTTTTAAAAAAGAGAGAACTGTG
TTTGAAGAAATAGCTCTTATGATATGATTGTGTGGTTTCA
CATGGTCTTAAGGTCAAGTAACTTGCCCAAAGGTGCACAG
TTATTAAGAGGGATAAGAGGAACCCCAAGTTACTGATTTC
AGATCCAGTGTTGTAGCCCTTCAAAAGGAGATAGAAGAAA
CAGGGCCACCTGGGGGTGGTGAAGATACTGTCAGAATTAT
CTGTTACTGCTTACCACATCTAAGTGAGAGGGTCAGCAAG
CTCTTGAGAGGGCCCACCTAGATCTTAGCTTGTGTATACC
CTATACTGAGCACTGTGCCCCCATTTCATATTTAGTGCTT
AATAAATGTATATTAAACTGAATCGAGGGCCCCTCCTGCT
GCTCAGTGACATCCCTCAGGGTGAGTTTCCCTCCTGAGCC
TTCTTTTCTCTTTCATGACTACCTTCCATCCATCTCTACC
ATTCATCACTCACATAGAATGTCCAAGAAGTAGGGGCGAA
GAGAGAGGAGAAGGGGTAAGAGGCCACCAAGTGTGATTTG
GGTTTAATCTCAGCCCTCCCTGGAAGGTGCCCATTTGTCA
CACTTAAGGGTGGCCCAGCACCCCTGTAAATTGCCTCTTC
CTCATAAGTCTAGTCAGCCCTCCTTCCCAGCCTTGGAATG
CCAGGATTTCTAAATCCTTGTGCTGAATTCACCTGGCCAG
TCCTGCACCCGACTGTGTGAGTTACAGCTAGATGGCATTG
TTCAGATCAATTTTCAGTGTGTTCTGAAAATGTTTCTTCT
GCCAGTCCTGTCCCTGAATTTCCCTAATGTTCCTTCCTCC
TTTCCCTCATTAGATTTCTCTTTGGGGACTATTTTTTCAA
TCAAATCTGGCAAATCCATAGCATAATGCTGAACAGCATA
TAATAGATGCTTTACAATAAACTGGTCCTATCTCATCTCA
TTCCAATGTTCACTGAATCTAAAAATAATTAATGAGCACT
TACTAGATACAATTCAGATGCTAAACAGTGAATACTTAGA
ATTTCTATTAATAACTACAAGGTAGTATCTGATTTAATTC
TTGCAATAACTATTGTTGCCTGTTAGTACTATTATTAGCT
CCATTTCACGGTACAAAGAGGTTAAACAGCTTTGTCAATA
TCATACTGGAAAGTTGTGGAGACAGTCTGGCCCTAGTGCA
CCAAACCATTATGCTCTATTTCCTCTAAGACAAAGAACAT
CTTGACTTTCTTGGGGTCCAAATTTTAATAAGAACAATAA
ACAGGGAAGAAATAAATAGGTAACTTCAGATAGTGATAAG
TCTTCTGAAGACAATGAAACTCTTAAAAACTTCATGATAT
GATAGAAGAGATTTGGAAGGGTAGCTGTATATTGAATGTC
AGGGAAGACTTTTCTGAGAACACATTTGGTCTGAGGTCTG
AATCACCTACATGAGTCTAAAGAAAAATAAATTTTTATCC
TACCATACTTTCAGAACACCTCTGTGGATTTTTCCCCCCA
CACACAGAGCAGTCTTCCAGCAGACACTAGCAGAATATCT
TGCAACTTAATTTTGACTCTACCTGGTGTTAGCCTCAGAC
CCCACAAGTTGAGGGCTTAGTCCTAAAAGATTACCCCACC
TTCCCCGCACTGGTTATAAATCAGTATTTCTGCAGCCCCC
TCCCTGGGTCCCATTAATTTTCTAGGACAGTTCGCAGAAC
TCAGGGAAATGTATTTACACATTTATTATAAAAGATATTA
CAAAGAATATAGATGGACAGTCAGATGAAGGAGATGGATG
GGGTTTATGGAGGCTTCATTACATAGGCATGATTAATTAC
ATCATTGGTCATTGGTGATCAACTCAACCTTCAGTCCCTG
TCTCCTCCCTGGAGGTTGGGGGATGCGGCTGAATGTTCCA
ATCCTCTAATTAAGCTGTTTTCTTTCTGGTGACCAGCTCC
CTTCCTGCAGCTATTTAGGGACCCCCAGCCACTAGTCATC
TCATTGGCATTCAAAAAACACTCATAACTTCAGAGATTCT
AAGGGTTTTAGAAGCTATGCTACAGGAACCAGGGGCAGAG
ATCAAATATATATTTTTTCATTTCACAGTATCACAGTGAG
GATCTACAGGAAGGGAGTTTCCAGAAGAGGGAACAGCAAA
TGCAAAGGCCTGGAAGTGGGAAGCAGAGCACCCAGGATTT
ACACACCCTCTGACAGCTGATTTTGTTCTTGCCATTGTTT
ATTCATGTCATATCATACCATATGATATCATATATACGGT
TTATCAAGGCTATATTGAAGTTATAGAACACCAGAGTTGG
GAGAAACTTAAAGATTACCCTAAGTCCTGATTGTACAGGG
GTGGCAAAAGAGGTCATAGAGCTAGAACCCAGTAGAGTCC
TTGCCGTCAGGGCTTCTGTTACCCTGTGCAAAGTTAGACA
TGGCTTCAGGGGAAATGGTCGAAAGTCTGATGGTGCCAGA
TATGGGGTGCATCCCAGGTCAGTGCTTCATTCCCCATGCC
CCAGGTTGAACTGATCATTACTTGGCTGGTCCTCCACTTA
GCCTCAAGTCCACGTTGACAATATGTAATTCCAGCCCACC
TCCTCCGAGACAAGCAGTGTTTTTAATTGTTTTGTCTTCC
CCCTAATCTCAGAAGGTGGTCACCCAGGCAGGGACAGGCT
AGCTTTTTTTTTTTAACCCAATGTAACTTTGTATGTCTCT
TAGTGCATGGAGACCTCACCTTGCTTCTAGTGGACCTGTC
AAAGCTCAGCCCTCATGGTATGGTGTGATCATTGGACATG
ACTGAGTCCATGTTTAAGGACAGCCCATGCCTTTTCTTTC
TGGAAGTTGATCCTTTAGTACTCAGCCTTGCTCATTATAT
TCGCCAAATATAAAATCCAGCTCAGTGACTTGAGGAAGTT
GTTGCTATGCCTTTTGTGAAGTGAAAACATCGGTTCAGGA
AAACAATTCAAATTTTGATGCTGACATTTGATCCTTTCCC
CTACCACTTCCTGAATTCCCTAAGCCACAGCTCGTTGACC
TCCAGATCCTACTGAAATACACAGTTATAAATGCTGTTTG
TTGGACATGGGGGTTTTATTCAAAGCAAATTCAGATGCAG
CATTTTTGGCTGGACACTTCCATACATGATTTTAGCAATG
GAACCCTATCCAGGCTTCACTTGTGTAACTTTGTCTTGCT
TACTGCTTTCCCCCACCCCTCCTGTCATGGATGTTTCTAG
AGGACCTTTTGTGAATGTAACTTCCAATGGGAATGTTTCA
CAGTAGAAATATGCTCTCCTGTGAGGCTCGCACGTGACAT
TTCTGAAGATTTATTTAATTGGACTTTACTTAAATCCCAC
TGGGAAACATACTTTTGCTGTGAAGCTGTGATGTGTTTAA
TTTGGGGTCTAAGATAAATGTTGGTCCTCGGGGTGGATGG
TTGAGCAACAGTTTTCCTCTTGTACAGTGGGCTTGTGTAA
TGAATAGCTTTACTGGGCTTTCCTCTGTTTGTTTGTTTAG
CAATGCTTCATTATTTAAACTTCTGCACTGAAAGGCAAGA
ATGTTTTTAGACATTCTTTAGAGAATTAAATAATAATGCA
GAATATCTGGTTGAGCTCTCAGGAGAAATATGGCTTTGTG
TTTTATAGCACTCTCCTCCTGTTAACATTCCTGTCTCTGC
AGCTTCCCAGGATGATCTCATGGATTTTTTTCCCCCTCCT
TTAATCCGTCTTGATGGATTAACCAGTATTAAGTTTGAGA
CCAGTGAGCAAAAAAGGTGGAGCCCTGACATGGTATAGAG
TAGCCTCCCCAGTACACAGAACGTCTCCAGCTAAAATATT
CTTCCGCCCAGAAGGATGCCACATGGAAGTCATGTGCCAG
TGCTGATCTGAAAGCGGGTGTATCTAATGTGGAGGGAAGT
GTCTTTGGGAGATGAGTGGGCTTCTGTGCGTGCATGTAGC
TGGTTCATGGAACTAAGGTTCTGCAAGGCTTACTGCGCTT
GCCTTTTATAGGCATGCTGGTCCTTTCAGCACACCCCCAC
CCCCTGCAGCCCCCACCTCCACCCCCACCACCCTGCCACC
CCCATTCTGACCTTGGACCACTTTTGGCTTGGCTTTAAGG
TATGATACCAAGTTGGGTTGGCTCTCAGGGGCTTTGTTCT
CAGGCAGCCCACAAATTTTGGTGTGGCTCTTCAAAAGTAA
GTATTATACGTTAATTTCTAAAAGTAAGCTACACTGGGAA
TTACAAGTGGCACTATATTCATTTGGGCTGCTTTAACCAA
ATGCCGTAGACTGGATAGCTTAAACAACAGAAAGTTATTT
TCTTACAGTTCTGGAGGCTGTAAGTTCAAGATTGGGGTGC
CAGCATGGTTGGGTTCTGGTGAAGGCTTTCTTCTTGGCTT
GCAGACAGCTGTCTTCTTGCTGTGCCCTCACAAGGCAGAG
AAAGAGAGACAGCAAGCTCTGTGTTGTCTCTTCTTATAAA
GGTACTACTCCCATCACAGGAGCCCTACCCTCATGACCTC
ACACTGGGGATTAGGGCTTCAGCATACGAATTTGTGTGTG
TGTTTGAATATGGGGAGGAGAGATACAATCAGTCTATAGC
AGCCACAAAAAATGCATTCAGAAAAGGAAAGGGTATGAAT
TTTGCCCAGGATTTGAAGTGTGTGTAAATTACACCATTTG
GTAAATCAGTGTGTTCTCTCTCTGTTTCTTTTCCCCTCCC
CCCCTTTTCTTTTCAAGCACATATTGACCACCTGTTGTGG
ACTTTGGAACACTCAGGAGCTTCCCACTGAACTCTGAATA
AAACCTGCCTAAGAGGCCCTGTGAGGAGGGTCCCTGCCTC
CCTGCCTTCCCCTCTCCTAGCCCTTCTCCCCACCCGCCTC
TTGCCCAGTCATTGTGCCCCCCCCACATTTGGCTCCCTTG
AGTCACTCAGAGACCCCCTGAGTTCCCTGCCTTTCCCAGT
GTGTTCCCTCTCCCTCTGTTCTCCTGGATTCCGTCCCCTC
TCATACCTCAGAGAGGCTGTCCATGAACCCCAATCTAATT
AGTCCCCTCTCATAGCACCCAGGAACTGGAGAGCGGCTTC
CGTTATGACTTATCCTAATTTGTGACTGCCTTCTGGAATC
TGTGTTTATAGTTGTCATCTGTCTCCTCCTGATGGAGTGA
GGAGGGGCGGGGAAGGGGCCTCTGCAGCGTGTCACTCACC
TCCTCAATTCCCAGAATGTTTGGGGAGGGTTTGGTCTTAA
ATACAAGAGATTATAACAGTGAAAAATGTGTTAATGTAAC
TGGCATGTCTGTTAACAAATCCCAGAGTTGATCTGAGTGT
TTATGGTGTGCCTTTCTCCCTGGGAACCGGTTGGTCTGTG
CTAACATAGGTAAAGTTTAGACATGTACAGTTAGAGAAAC
CAGAAAGAAAACTGAACTTGCAAGTTTTCAGGAACATGGG
GGCTGGAACTTGGCTGTCTTTCTGTTGGCCCCTGACCCCT
CACCCCCAGACTGGATCTTGGTAGGCACCCTTCTTAGCCA
TTCACTTGATTGAAGCCCAAAACCCTTTCCTGGAAAGCAA
AAATACTTACTCTTATTTTCTTTAGTTGGCATTTTTGTTA
GTGAGAATGGAGCTCAATAGACGTAGATAAAATCCTGGTG
GAAAAAAAAAAAAGAGACTACACAGGCTGGGAGGAAGGTG
TGCGGATGGAGGGGACACCTGGATCCACCAGAAACATCTG
TTCTGACCCTTCCATTCCAGACTAGGATTAAGAGAGAGCA
GAAGGCAATTCCCTGCCCCTCTGGCAGAGAGACTGTCTTG
AAGTCAACTATGCCCACACCCTGCCTTCAGGTGGTTCTTA
CTGAAACCTTTGTGAGACAGAATGGGGAGGGTGAGTTAAA
GATGGTATTCTCTGCACTAGCAGAGCCTTATTGTGTGTTT
GGCTGGCAGGGATGAGTGCTCAATCACTCTTCCCAGCCCA
CCTTTGACTTTTTAAAAATAGGTCTAACAAATATTCTGTG
GATTCGTTTGAAATTCAAGCATCAAAATGTATTCCAGGTA
GAATATCTCTCTTTCATGTTTTCTTCCCATCTACTGTTGA
TGGATTTATGAGAGACAGAGGTGGAGGGAGAGGGAGAGAA
GGGTAGAAGAGGGGAGATGGCAGGGACAGGGAGAGAGAAG
AGGGAGAGGGGAGGGGAGGGGAGGGAGGAGGGATCAGGGT
AGAGGAGCAACAGTGGGGGAGAAGAGGTGAGGGAGAGAGG
AGTGGAGAAGGGCGCAAAGGGGATAGAGATAGAGACCAAA
CCCAAGGCCCTGGTGGGGAAGAAATCAGAGTCATAGAGTC
TCACTGACTTCTGCAAAACCTGAGGGGGTTCCTGGCTCTG
GGAACTCTTGAGATCTTCACGGTTCAAATCCTGCTCACAT
AAAAGTCATCTGCTTATTAAAATAACACAAAGCTGTTTAA
TTGTTGTCTTTGTGGAAAATTACATGACTGTCATCAGCTG
TTGCTTCTGGCAGTGCTTTCTGTTCTAATGTAAATAAATG
AGGTAACAGATTTAAAGAAACAGGCTGTATTTACATACTT
GTGAGGTATCCTCTTAAAACAATCTGCCTGTGTTATTCAA
ATACACACAAATTAAACTTGTGGTAGCTCAAACATTGGTT
ATTCATTAAAGCCTTAAAGTCGAAATGGTAGGAGGGGGGC
AAGAGAAGTGTACCTCCCTTCAGGGGGTAGGAACCAGAGG
CTGACTTTTGCCTGTGGACTGAGCTACTCCGGCCGGCGGA
AATCCAATCCCCAGCTCTTTTCTATACCAGTTCTGTCCTG
AGGCAACTTCTGAGCCAGGAGTGGAGGGTGGTGGGAGCAG
AGAGGAATCTTTAAAGCTCTGACAAAAACTTTCCAGGGTC
AGCATTTCTTGGAAGGCCTCCAATTAAACTTTATTTTCAA
TTTTCATAAATCGCAATTCCTAAATCATTGGATGTTTCTG
ACTCAGTTTACTTTTTTGAGGTAAATACGTGGGCAATCAT
TTCTTAAAATTCTTCCTATTGAGGGCATGGCAAAGGTTTT
ATCAAACAAGGAAGGAAACAGTATATTCGAAAATATAAGA
AAAATGACAAGAGACCCCTCCAATAAACAAGTTAATGACT
GGAAAAAGTAGAAGTATATGGAACAAAAAATCGAGAAGAA
AGCACACTGCTAATTATACAAAGATTAGGAAGTAGCAAAA
GCGACTGTTTTAGTTCTTGGTAAGTGTCATCATCAAGTAT
TAGCTTATTTCTGGAATGCTGGATTTTTTTAATGTTGGGG
TGGGAGGGATGGCACATGATCTGAGAGAAACAATAGTAAC
TATTGAAGTGGCTACCTTGTCTGGGTTAAATAACTGGGGT
TCCTTGTCTCACACCAAGAAAATTTAGGACATGGACACAC
ATGAGGGGTTTAGAAGCAGAGGGTTAATAGGCAAACGACA
GGGAAAGGAAAACAGCTCGCCCTTTAGTGAGAGAGAGGTG
ACTTCCCAGAGGAAAAAGGCCGGGTAGTGGTGAATGCGCC
AGATTTTATAGTCTGGCTTGAGGAGGTGGTATCTCATTTA
CGTAGGGCTCACAGATCGGTTTGACCAGGTGTGAGGTTTA
CACAGCACTCAAGAGAGGCTGGTCACCTCACCCTAATCTT
ATTATGCAAATGAACTCTCCCATTGCTTGGCGCCATCTTG
TCTGCTCCTTACTGTACACGTGGCTGGCAGAGAAGGGAAG
ATGGAGCCGCCATTTTGAACATGTCTAGTCGCAGGTAATT
CTTTTCTGCTGGCGCCCACCCCTGCAAGCTCTCAGTTTGC
TTGTCTGTGTCTGCAGCTCAACTTTACAGGCTGCTCTTTG
TTAGAAAATGATTTGGGGCTGCTTTTCATTAAAAGGAAAA
CCTTAAGGAGGACTTCTGTACCCTCACTATCTGCCTAAGT
AATTTCTTCTTAACTCCTGTATCACTATGATACCAAAGTT
ACTATACGATGACAACGCAAGCAATGTTTATTTCATGTAA
GCGTCAGTATTCTATATTATGTTGTTTTGTCCAGACAATT
CAAAGAAAAGACTGTTGTTAACTCAAAATTCAGGCAAATT
CTGGCATCAACTGTTCAGAATTTTTTTTCTCTTAAAACAT
TACTAAATACTACTTGGTTAGATGAACTAAGTAAAAATGA
ACAACTTTTATTATTGGAAGATAGTTTTGGGATGGCTATT
CTGGAAGTGATTTCAGCCTATCATTTATCACTAGGAAAAC
ACCAGGAAGATCTTTTTATTTGATTAAGTTTTTGAAAATT
ATTTCCAAAAAGAAATTGACCACTTATCTCAATACCTCTT
TCCCTATAGCTCCTGTTGGTATCTAACATATCAGCAGTCA
CCTGTTTTCATGTGACTTGGGGTAATTCCTGTGTACAAAG
GGATTTAAATAAGACTAGTCCTGCTCTCCAAGGACCTAAA
TTCGATTAAAGCTCTTAATTTGGATATACACAGAAAGGAA
AATAATATATTTTAAAAGAATATGTATTAATAATGCAGTT
ATAGTTGTAGAGTGAGGCTGCATGTATACATATAAGTTGT
TGAAACTAAGTTTTTATAGAATGACTCTGAGAAAAACTGT
AAATACCTCAACTTAGCTTATTGAGGAAATTGAGGTATGA
AAAAGTTGTGTGTGTGATAACTTTACGTCCATTTCAAAAA
TTTCTAGAAGTATACATATATTTTTAGAAATATACCAGAA
ATGCATTTTTGGCTATTTGATACGCCTAAAAAATGTCTTT
TTTTTCAAGGCTTCTAAAAATCGTAGATATAAAGAACTAA
ATATAATGAGGTTTTCAAGGGAGACCACACTAACCACCAG
CCCCAACCCCCACTCTGCATGCCACTTCCTCTGGCAGTGA
TGGAGTGTAGTCTAGGCTAATAGCACTGAGTACACTTTTA
GCAGAGCAGAGCCACAGTGGGCTGTCCTCATGGCTCCTGC
TTTGTCCTCCCTCTCTGGTGATGCCCCTGCATGGGGTTGC
CTCTGCAGGATGGTCTCCTCTTCCCCACTGCTCTGAAGCA
ACTGTACCAGCATCAAAAGTTCATCTCTAGCAACACTGAT
GTTGACCACTGTAGTCTCTGGTCATCTTCCTGCATCTGAC
TACCTCCAGTGCTAGTTAGCTTTGCTGCTCCATTTGACAA
TCATTCAAATAGCTGCAGGGTTTGAATGCGTTCTTAAAAT
ACCAGGATGGCTATTGTACACACAAAATCATTGAATCATT
ACGAGAGACCTAAGTAGTAGTATCCTATTTTATAGTTATG
GAAAGATAGCCCAGAAGACTTCAATAACTTTAAAAAAGTC
ACACACTTAGCATGTGGCAGACCCACTATTCTAAATCCAA
GGCAAAGCTCTTTTTTTTTTTTTGCTGCTTTATATATCAT
CCACTGTCTTTTCTAGAGTTGGCTTTTAAGATATATCTGT
AGATAACTGTGTCTTCTTCACACAGGAAAAACCCATGAAT
GGAGGGACTAAAATATTTTTAGATATATCTTCCTAAAAGA
CTTAATAATATAGCAAGCCAAATAATGTGGATAGGTACTC
AATGGGATTCAAGATCCCATTATATTATATATCTGAAGTT
TTATGTATATGTGTATATTTTAAGCTTGTGATACTTCCTT
GTTTATGTCTTTTCAAACATAAGGCATTTCACATGTAAGC
CAGACCACGCTGGTTTGAGGGAAGCAGTCAAATGACGTGA
TAATAAGAAGACTTCTCTCTGACTCATAGTCAGCCTCCTA
AATCTCTCTCTTTCCCTGAGTAAGATAAATACTTCTTTAT
CTCGTGATTCATACCTTATACCTAGTGAGACAACACTCCC
ATTCAACTCTCTCTGCCTGTGTTTGATAGGGCCTCCCTTT
ACTCTTCTTGGGAAAGAAATACAAGTTCCCTGGGGGCAAG
ATCATAAGACAATTTAAGTAACACTTCCTTGGGTATTTTA
CAGCAGGAATGATTTTCATCTTGAACTTGAAAATACCCTA
CTGTGAAATACCCAATTCCTACTGTAAAATACCCAATCAC
ATCTATGGAGTATAAAGAACATTTCACAGAAAACCAGAAG
TAGAAATAATCTTTGTGGATTGAGCTGCTACCCACCCCCG
CCCCACATGTTTCTCCTGTTAAGGTAGGTGATATTCTGCC
CTGAAACTTATGAAGTGCCTCTGACCCTGTCTTTGAAGAA
GATTTCAGCCTTGACAGCCTGACATCAGCTCCAGTTCATC
CAGGCTTTGTTCTTCCACAGATTCTTGTGCTTATAGAATC
TTGAGTGGCTCTGATGTTCTGTTTCCATGGAATATATCAT
AGCATCCATCTGTTCTTGGTATAAACAAAATAGTATCCAA
CTTACAGCAATGTCTCTCCCACTTAAAATAAAACACCTAA
CTCTCATGTAGCATTTTATCCATATTGAGAGCTCTGTGAG
ATAGATATTATTATATTACAAGTCACAGATATGTAAACTG
AGAGGCAGAGACATCAATAACTTGCTCGAGGTTACAAGGT
AAGTGATAGGAGTCAAGATTTTTAACTCAAGCAGTCTGGC
TCCAGTCTATGATCTTAACCACTATCGTCAAGGCACTGTT
TTACTTTAAAAGACTGGTTACTCAGTAAGAAAAACTAGGC
AACAGAGAGGGGTGATCAATATGCTTACAGCAAACTGTAG
AAGAGTCCAATTTTAGCCTACACCCCTCCCCTTGGTCTTT
GAACATTACTTCTGTTTGCTGACCTTCAGTGAGAGTGTTC
CTTAAATTTCTGGAAACAGCTCACTTTCTAGCTTAGCATA
AGACCAAAAAGTGCTGTCCACCTTTACAGTATAAAAATCT
CTTGCTTATAGATTCTGCATTTGGATGTGGTTTCTTTAAC
TCACCACCCAGCGCATTGCTTCTGAATCACATTACAGAGG
ACTCTTCTGTTTCCAGGACTGCAGTAGCCAAAACAGCAAC
AGGAGCTGAAATGCATCTATAAAGAGAAGTTTCCCACTAA
AACTAGAATCCATTGCTTCAGTAGGACTGTCACTGAACTG
ACAGTGTGTTAGAAGAAACTGGCAGGCAGTATTTCCACAT
ATAGTTCTTTAGGGGTGCTAGGTATTCTTTGTTGCTGCCA
TTTAGAATCAATGTACTGACCGCACTCATTTTGGCAGAGA
ACCTACTTTTGAGATAAGCTTTGAAAATGTTTGCTGACCC
CCACCCCGCCCTGCCTCACTCCACCCCAGCATTGTTGCTC
ATGGCTACAATATGTTCACACTAATAACTGCAGGCTGTTG
TGCACATAGGGAAGTCAGCCACCTCGGTAGAAATTAGAGG
AAGGGAAGAAGGAGGGAAGAACAGTTTTATTTTCAAAATC
CAATTCTGTGGTAAAACCAGAAATGCAAAGACAGTCTTTA
TTAGGAAAGCTAGGACCAACAAAGTGAAATCAGATATATT
TGTTTAGGAGAAATAGGGAGCTGTTGCTTTCTTTATGTTA
AAAGTATGTTATGCAAACTTTAAAACTGCTCGGATACCTT
GGTTCCTAATTCTTTTTTGTTAAATAAAATTTGAAAAGTA
AAAACTCAGGAACATTAGCTTATATAGAGTCTTTATATTA
AGCAGATTTTTTCTTTTAGATCTTTAAAATGGTAGTTTCC
CAAAGTGATGAAAAGAAAAAGCACTTACAATGGGCTGGAC
ATTGTTTTAAGGTACTTTATTAACCATTTTAATCATTACA
ACAGTACAGTGAGGTAGGTACTATTATTATCCCTATTTTG
TATACAGGGAAACTGAGGAACAGACAGGTGAGAAACCTGC
CCAGGGTCTCATAGCTAGTGTTTGGCTGTGCTGGGGATTC
AAACCCAAGAAGTCCAGCCTCAATACCCCTGCTCTGAATC
ACTGCACTGCACTGCGGGCTCTCATGGACTATACGTGTGC
ATAGATCAGTTGGAATTTAGGACAAAGGTGATGATATGGG
GGGTAATAAGACATTATTTATTGAATACCTGGTTGTGTAT
CAAAACCTTTACATAGGCTTCCTGAACTATGACCCTGATG
GGTAGACGATATTACATCCACTTAATAGATTGGTAAACTG
AGGCTTAATGAGGGAACCTGACTTGCACAGAGTCTCACAA
CTGCTAGGAGGCAGAATCATAACTGCAGCTAGGTGTGTTT
GTCTCTGATCTTTGCTCTTAACCTCCATGCTACACTGCTC
CTGCCTTGTTTGTTAATTATCATGTTCTGATATTCTTAAA
TAGTAATAAATATAACATAACATCATCAAGGTTCCTCATT
AAGTGATCAGTCACTTTGGCCTCTGGTGACATTTGATGGG
GTAGGGTCGGAGGAATGTAACTGGAAAAGAAAAACCAGAT
TAGCTTTACTCTTCCCCCCTCCAGCTCTCAATTTCAACCC
TTCCCCAAGACAACAGTCCTTCCTGCAGACTTCTCTGGAA
AATCCACCACTGTGAGCTTCCACTGGTTTGTCTTACTTTA
GGCACCGTCCACAGAGAGAGTTTTTAACTGCAATACATAG
CTGTGCATAAGCCTTATGGAGAACTGATGCCCAAGATGAT
TAGCAGACTGGCAGTTGAACAGGAGAGTATTTCTTCAGAC
CCCTCAAGGAGAATTTCCTTGTTTACCTTATATGTTTAAA
TTGTAATATCTCCTTTTCTCTCCACCCCTCCCACCTCCAA
ATATTATATGAACAGAGTTCCTACATGGCTTAAGCATACA
ATACACCCATACTTTTGCACATAAGCATGCTCTGTGATTT
GGAGCATTCTGTGTGTCTGTCTCAAATTCCCTCCTCCCCC
CACTCCCCCATGGGTTTTTTTCCCCCCATTAGGCAAATGG
AAGGCCCATGCCACCTGTTAGCATTACATCATTGGCTCCC
CAGAACACAGTTGCACCAAAGGCCTTAAACAAAGTAGTTC
TTCTTGTATTGTTTGCACTCAAAGAGCTGATATCATGCCA
ACTGATGTCATTGTATGTCTTTGTGTAACTGCTATGGCAA
CTGGGCAGGTGGGGAGCCTCCAGCTGATGTCATTGAGAAA
GGAGGTGTAGAGGCAGAATTTTAAAAAGCTGGACGCTGCT
TTTTTCTGTGTGTGGGGTTTTCTAGCATGTGTTGGGTTTT
CTAAACTAGCTGCTTTTAAGACAAATTACAGCTTGAGTAC
CCTAAATAAGAACAGAGAGGTTTTTCCCCTGCTTTTAGAG
ACTTCTTTTGAATTTGTTTTATTGTTCTTTCCTCTCATCT
TGTATGGAAAAATGTAACAACTGCCTTTTTTGAAGAAAAA
AGTGAATTAGGTTCCCATCACAGAATCTGTGTGGAATTTG
GGTTTTTGTGGAGGCGAAGCTGAGCAGATTTTAACTCTTC
AGAATCCCTTTTGTGGAGGCTGTGATGATGACAATGGGTA
GTTTTTATCTTATTTATTTTTTAAGTCTTCACTGGTGAAG
TTATTTTGCATATTTTCTTTCTTCTACTTCAGAATTAGCT
CTTCAGGTTCGAACTTTATTGTCATAATTGCCTAGCAGAA
TAAACTATCATATGTAAGGGCAGAGGTTAATTCTAGAAAT
CAACTGAAATTCGTATACAGCTCTTGTTTTTCTTTTCAAA
AAGCTGGGGTAGGTTTTGACTTCTTACTTTCCATGAGTAA
AGTGAACATAATATTGCCCTTTGAGTTTTCCTTGGATCAT
AACCATACCTTAAGGAGAATATGATTTCTCTCTTTTACAC
AGCCAGCTCCGGGTCCATTGGTTGTGAAGAGTCATGAGAC
TTGGTCTAGGTTATGGTCTGGAGTTTCCCGCTGTGGTTTG
TCAAAGATGAGACTTGAAATGGAGAAGAACATATGCTAGG
CTCAGAGGCTAGTGGACAGATAGACTTCCTGTCCTTATTG
CAACATAACCGTCTCTTGTTCATGCTTTGGGTTTTCTGCC
TTATCTCCTGGAACTATCAAGACAGCCACAAGCCATCTGT
CTTTGAGGGTAGATGTTGTGTTCTGGTGGCTTTCAGCTAA
TAGGACTTTTCCACTTCCCCCTCTTCTCAAAGGGAAAGCC
AGAGTGTATCTAGTTCCGTTTGATTAGAGTTAGAACTCAG
TTGGCACTAATAATGTCAATCCAGATTTTATAGCACTTAC
ATGTATATTATTATAATTTGAGCTTTGTAATAATCCTTTG
GATTTATCTGTGCATGCCATTGTGTGTAAAAATATTAGCA
GAAAATTTAAACAATAAACTGTGATCCGTAAATCCCCTAA
CTTAAACAATTGTTCTTTTTTTGTACAATTCTTCAGCTTT
TGGTGAATGTTTTTTACTTAGCTTTTAAAAAAATTAATAT
TAAACCAAAATGTTTTATTTATTTTCACATTCTTTTTGCA
ACTACTCTTAAACACTACATAATACTCCGTGGAATGAATG
TAATAACTTTTTTCTTTTATTTTTGTGTTTTACTTGGCCT
TTTTAAAATATATATGAAACAGATAATATTGAAGTGAACA
TCTCCATATATCTAGCTATCTTTGGTTAGATGATTTCCCT
AAGATCTATTCCCAAAAGTGAGATTGCACTTGTTCAGGGG
AAGGTTTGCATTTTAAAAATGGAGAAATAAGCACAGTTTA
TAAGCTTTTTATGCTAGACCCATAACTCTTGGGAGGCAGA
GCAGAGCCGTAAGATCAAAAGTATGCATTCACGCATCCAC
AAGAGGTTTCTTGATGGGTTTATGTGCCCACAAGCCTTGG
AAAGTCGAGGAGTAAGCAACCACGCTGCTCTCTCATTCTG
TTCTACTGAAAGTCAGGGTTGACAAATGTCAGGGCCCTAC
ATGGAGAATATCAAAAAAGATTATAAGAGCAATCCTTCCC
ACCCCACCCTGGCTTGTCTTTTCCAAGTACTTCTCTGCTG
ATTTCACCTGTGGGCAATCATATAAATAATATAAATTAAA
ATAGTGAATGCCTGCTGAGTTCTCCTGTGTGCCAGGAGAT
GTGCTAAGTATTTACACGTATTCATTTATCTCAGGCTCAC
AATCACACTCAAAGGGAGACGCCATCACCCTCAGTTTACA
GATGGTGGAATTGAAGCACAGAGATAAATGAACTTAAGTC
ATAGTGTCAGGAAATGATGGTACCCAGTTGATAATCAAGA
TAACCTGTCTCTTCCAATGTTCCTGCTTGTAACCACTCTG
CTGTATTGGGAACAAACTTGTCCCTCTGGGTGAGGTGAGC
TATGAAGGGTGCAAGACATGCTCCTGTGGTGCTGAGATTC
CACCCGAAGAGGTCATCTGTGCCTTTCCTGGCTCCCAAAG
CGCAGGGTTCTATGTAGGCCACTGAGCATATGGCTCTTTG
AGGCAGGTCACATTTGCAGCTGACGAAATTGCCTGATGCT
GCGTGGAACTCTTGCTAGGGGAACATGCCCTCATTTGTAG
AAAGAGCACATTTCCCAAGTGCTCCATGCAGTGATACTCC
CCGAAGCTTGTCTTGGGTCTCCAAATGGACTTTTATTTTT
TGTTTTGTTTCATTTTTATTTTTGTTTATTTTTTTTGTTT
AAATACATATTTATATATGTATTTAAAATGTGCATGAACT
ACAATGCAAACTCATTCTAATGGGGAGGTGGCATGCTCTG
CGAGCTCTGAAATCTCAGTCACTCTCACTTCTGTGTTTGT
GTTCTAGGTGGACTTAGTAGTTTTAAGCAGAACCATGAAA
ACCTCTGTGACAACTCCCTCCAGCTCCAAGAGTGCCGGGA
GGTGGGGGGCGGCGCATCCGCGGCCTCGAGCTTGCTACCT
CAGCCCATCCCCCCCACCCCTGACATCGAGAACGCTGAGC
TCACCCCCATCTTGCCCTTCCTGTTCCTTGGCAATGAGCA
GGATGCCCAGGACCTGGACACCATGCAGCGGCTGAACATC
GGCTATGTCATCAACGTCACCACTCATCTTCCCCTCTACC
ACTATGAGAAAGGCCTGTTCAACTACAAGCGGCTGCCAGC
CACTGACAGCAACAAGCAGAACCTGCGGCAGTACTTTGAA
GAGGCTTTTGAGTTCATTGGTAACTATCTCCCATAGGGAA
TTTTCATCCTCTGCCTTCCTTTTCCCTCTGGCTCTTGCTT
TGATATCAAGTTCAAGGTTTATTCCTGTGTTGGAAAAGAA
AAGCTGCCCTGGAGTTTTGGAGGGCTCTGCTACCTGAAAC
AGCCTAAGCATTCTCCTAAGTCATAGTCTGTCGAGTGTAT
CCAAGCCATCAGGATGGATATAAAAGGACAGTAATTGAAT
TTGTTGGGATCCGTTCAACTAGAAATCCTCATCCCTCAAG
TTCTCAGTGAAATAGTGGTAGGGGTTAGCATTTATGTGCT
CTATAACCAGAAAAGTGGATGGAAAGTAAGGAATCGGAGG
AGGTCAGAGCTGGTGCTGCTGCTACTTGATCTACTAGCGC
CGTTGAGCACCTTGGAAGCCATATCTAGTGAATATGACAC
CCCTTCCAAACACACCTATGCCTTCCGGTCACCCTACTAA
GCCTTATTCATCCAGCATACTAAGCCTTATTCATCCAGCA
TAAGGGGAGATGGTACTAGGTTTCCTTCGACAGTCTGCCC
CAAACTCATTGAACTAGGAAAGATCAGGTTGTGTAGAGAG
AGTAGTTCCCAAGGAGGAAGTTTTAGCAACAGCAGGCTTT
GATCCCCAGAAGGAAGCAACTATTAGCCTAATCCTAATCT
TAATTTCTGCAACTTCTATAGCCCCAAACTGCTATAAGAC
TCAAAATATCACTGAGCGCGGTGGCTCACGCCTGTAATCC
CAGCACCTTGGGAGGCCGAGGCGGGCGGATCACCTGAGGT
CAGGAGTTTGAGACCAACCTGACCAATGTGGAGAAACTCT
GTCTCTACTAAAAATAAAAAAAAATTAGCCAGGTGTGGTG
GCACGTACCTGTAATCCCAGCTACTCGGGAGGCTGAGGCA
GGAGAATCGCTTGAACCTGGGAAGCAGAGGTTGCAGTGAG
CTGAGATCACGCCACTGCACTCCAGCCTGGGCAACAACAG
TGAAACTCTGTCTCAAAAAAAAAAAAAAATAAAAAAAGAC
TCAAAATATCATTTTGGGAGCACCTGCAATATAGCAAAAC
TCAACATTTGTTTTTTTTTACATAACTTCAACTTTTATTA
CCATAAAGGGGTGGCCTAGTACTTTTCCTAAATATTACAG
CAGGTTGTTATTCCAGGAAGAATACAGTTAAGTGGAGTGG
GGTGTTCCTTTGTCAGAGAAAAAAATAACAGCCTTAGGTT
TAACAGCCACTGGGGTCTGGCGGATTTGCTGTCGTGTTGA
CATCTCCAGTCGTTTTGCCAAGCTGTTTTCCTTGCTAATT
ATGCCGTCAGCACAGGACCGTGGAATATTGAGTCTGAAAG
GAAATTCAGGGTGATCACTGAACTTAGAGAAGTAAAGTGA
CTTCTCCAAGGTCATAGGAATTCTAGTGTCCAAGAAGGGG
CCAGAATCCAGGATTTTTGACTCCCAAGCCTGAGGCCTTT
TCACAACACACTAAGGCAATGTTTATGATGCCCTACTAAG
TAATTCCCAACTGGCAACACTGAGGATGCAGAGATACTGC
AGATTCTTTATTAATAAAATCTGAGCCAAACCTGGAGCAC
TGAGGAAGAAAAATTTCTCAACAAGCAGATGAGGAACTTC
TGGTTGATACATGATGTGATGTTATGACTGAGCTTCCATC
TGACTTAATTCCAGTTGGAGGAAGTTAGGAAATTGTTTTC
TATTTAATGAGTAGGGTAAGATATACTTGTTCTAAGAGGA
TTTCAACCAAAGCTCTCACATTCCTTATAGATTACTCAGG
CTTACCTGCCCTTTTTTTTTTTTTTTTTAGGGAAAACAAA
AACCAATAACAAATAGCATTCAGCCTGAAGAACAACTCTG
TATCACAACCTGCATAGGCACAATTTTATTTTCATTGTTA
TATTATTGGATAAACTGAAATCTTACAGTCTTGCTTTAGG
AAAAACACAGCAGGTTTTATAAACATAATAGCTTTCACTG
AGAGTGTAATATAAACTAAGCAGCATCTAAGTTTAGTGTT
TACACCAGTTTATTTATTCCTGAATCAAGTGTGTGTAGTG
GAACCCGTGGTCCAGCCAGGCACTTAGAAGCTCATTCTGT
CACCACCATGCTTTCTGGTCTTGACTTGGAGCTAAATACC
GTGTGCTGAAGGGAAAAAGTTGAAAAACGGAGATGCTTAC
TTTTCTTGAAATGCTGTTGACTATGAGAAGTAAACCTCAT
CTGTAAATTTTTAAGATGAAAATTTACATCAGGTTTTTTT
TTTTCCTTGGTCCACTAGTGGGTAGCCAGTAGATGTAGTT
TAGGTGAAATCACTACTCTCTCTACCCCTTCTCCTTCCCT
ACCTGTTTATCTAATTGATGTTCCTTCAAGGAAGCTTTCT
TAGGGATGCGTTAGAGTCTAGAAATGTCATTAAGAACCTG
TTCAGGCAGTGCCCACACACTATTGTCCCGAGCTTTTAAT
TTATCTGAAAACTTAGCAAGTCTTCCTCTTTCAATTGCTC
TGGATTTTTGAGCCATTGCTGGGATTCCTCCATCTTCTGC
ATTATTGCCACATTGGAATGTCATATGTGGAAGCAAACGG
GATTGAACGCTTGAGAGGTGACACCCTCGGCCTATATACT
ACTAGCCTTCAGTTAACTTTGCAACAACTTTTTTTTCTGG
GGAGAAGCTGAACATAGTATCTTTCTGGTTTAGCTTTATT
CCTTTAACCTTAATCAGGGTTTAGTAAGACTAAAACTCTT
ATCCATTTAATGCCCATTCCTGTACAGAGCAATTCTATAA
AATAAAGTGTTTTTTCTCTATTACAAGTGAGAGAGTTGTT
GTTACTAGCACTAGGTTTGTTAAGTCACACAACCGAAAAT
TGGAATTAACATCCTTAATCCAAAGAGGAACTGTATATAT
ATATATATATATATACACACACACACACACACACACACAC
ACACACACACACACATATATGAGTGTATATTTTCATGTGT
GTATATAATTTTTCCCCTCCCTCTCTCCTTTTCCTTCATT
CTTTTTTTTTCTTTCAGTAGTGTAATTCCAGGAAAAAAGA
GAACAAGACATCTGAGAGAAGGTTCAGTGTGTGTTAGAGT
TGACTTAATCAATAGCTTATTCAACGTGAAAGTTAACTGT
GTTACAGGTCTGGCTTCAGGCCACTGCTGTCACCTGTGAA
GCAAACTGTTCCTATGAGCAATTCTTTCTTTCATTTAAAT
GTAGATGTATAGCTTCTTGTTTGTGCTAATATCAACTTTA
GCCAGTTCTGGAAGTTGTGACATAAATATACATAATGAAC
TAGTGGATTATACTTGGCTTTAAAACTGTTTTAATTCATT
ATTTCTATACAAAATAAGGCATTGCAAAGTTGAGATAAAA
GTTTCTCTCTCCGTGCCTCTCTCTTCCATCTTCCTTTCAT
CTCTTGTCTTTCTCCTTTTTTTCAGAGGAAGCTCACCAGT
GTGGGAAGGGGCTTCTCATCCACTGCCAGGCTGGGGTGTC
CCGCTCTGCCACCATTGTCATTGCTTACTTGATGAAGCAC
ACTCGGATGACCATGACTGATGCTTACAAATTTGTCAAAG
GCAAACGACCAATTATCTCCCCAAACCTTAACTTCATGGG
GCAGTTGCTAGAGTTCGAGGAAGACCTAAACAACGGTGTG
ACACCGAGAATCCTTACACCAAAGCTGATGGGCGTGGAGA
CGGTTGTGTGACAATGGTCTGGATGGAAAGGATTGCTGCT
CTCCATTAGGAGACAATGAGGAAGGAGGATGGATTCTGTT
TTTTTTTTTTTCTTTTTTCTTTTTTTTTTAGTTGGGAGTA
AAGTTTGTGAATGGAAACAAACTTGTTTAAACACTTTATT
TTTAACAAGTGTAAGAAGACTATAACTTTTGATGCCATTG
AGATTCACCTCCCACAAACTGACAAATTAAGGAGGTTAAA
GAAGTAATTTTTTTAAGCCAACAATAAAAATATAATACAA
CTTGTTTCTCCCCCTTTTCCTTTTAAGCTATTTGTAGAGT
TTATGACTAAATAGTCTGTGCAGGTTCATAGACCGAAGAT
ACTACACACTTCTTTAAACCAATTAAAAAGAACCAAAAGT
AAATAGAAAAGACATTGAATCACCAAGGCCTGGGATCAAC
CTGGGGTGTCCACACAGAAAACAAAAACCCAACCAAACCA
AGCCCTGTTGTGCTCACTGGTGCAAAGAGAAGATCAGGGC
AGCTTAAGTGGTCTAAGAATCCTTCAGGCATTCTTTAAAG
AGACGAAGGATACCTTTGATTTTGTGTGTTTCATGCTCTG
GATTTTTTTTTTTTTTCTTTTTCTTTTTTTTTTTTTTTTT
TTTTCTTTCAGTAGTGTAATTCCAGGAAAAAAGAGAACAA
GACATCTGAGAGAAGGTTCAGTGTGTGTTAGAGTTGACTT
AATCAATAGCTTATTCAACGTGAAAGTTAACTGTGTTACA
GGTCTGGCTTCAGGCCACTGCTGTCACCTGTGAAGCAAAC
TGTTCCTATGAGCAATTCTTTCTTTCATTTAAATGTAGAT
GTATAGCTTCTTGTTTGTGCTAATATCAACTTTAGCCAGT
TCTGGAAGTTGTGACATAAATATACATAATGAACTAGTGG
ATTATACTTGGCTTTAAAACTGTTTTAATTCATTATTTCT
ATACAAAATAAGGCATTGCAAAGTTGAGATAAAAGTTTCT
CTCTCCGTGCCTCTCTCTTCCATCTTCCTTTCATCTCTTG
TCTTTCTCCTTTTTTTCAGAGGAAGCTCACCAGTGTGGGA
AGGGGCTTCTCATCCACTGCCAGGCTGGGGTGTCCCGCTC
TGCCACCATTGTCATTGCTTACTTGATGAAGCACACTCGG
ATGACCATGACTGATGCTTACAAATTTGTCAAAGGCAAAC
GACCAATTATCTCCCCAAACCTTAACTTCATGGGGCAGTT
GCTAGAGTTCGAGGAAGACCTAAACAACGGTGTGACACCG
AGAATCCTTACACCAAAGCTGATGGGCGTGGAGACGGTTG
TGTGACAATGGTCTGGATGGAAAGGATTGCTGCTCTCCAT
TAGGAGACAATGAGGAAGGAGGATGGATTCTGTTTTTTTT
TTTTTCTTTTTTCTTTTTTTTTTAGTTGGGAGTAAAGTTT
GTGAATGGAAACAAACTTGTTTAAACACTTTATTTTTAAC
AAGTGTAAGAAGACTATAACTTTTGATGCCATTGAGATTC
ACCTCCCACAAACTGACAAATTAAGGAGGTTAAAGAAGTA
ATTTTTTTAAGCCAACAATAAAAATATAATACAACTTGTT
TCTCCCCCTTTTCCTTTTAAGCTATTTGTAGAGTTTATGA
CTAAATAGTCTGTGCAGGTTCATAGACCGAAGATACTACA
CACTTCTTTAAACCAATTAAAAAGAACCAAAAGTAAATAG
AAAAGACATTGAATCACCAAGGCCTGGGATCAACCTGGGG
TGTCCACACAGAAAACAAAAACCCAACCAAACCAAGCCCT
GTTGTGCTCACTGGTGCAAAGAGAAGATCAGGGCAGCTTA
AGTGGTCTAAGAATCCTTCAGGCATTCTTTAAAGAGACGA
AGGATACCTTTGATTTTGTGTGTTTCATGCTCTGGATTTT
TTTTTTTTCCTTCTCTGGGTTTAAGAGATTTTTTTTGAAA
TAGTGAGGAACTGACCATTATATGCCTTCACTGGCTTCTT
GTGCAATAATATGATGTTTTAAGTGTGCAAACAAGTTAGA
GCTGGCAGCTGAATGATAGACAAATAGTGCAAATTTGCCA
GCTTGGAGATAGAAAGGAATTCAACAATATATCAATTACT
TTCCTTCCCACCTTTTTCCTTTTTTTTCTGATTTGATTCT
GGTTACAGTGCCATAAACCTTGTTACATATGTATATCAGA
ATGTAAGAAAAAAATTTATTTAAAAATATTTTTCGCAAAA
AAAAAAACCTTGGTGTGTTTCTGTTGATTGTGTAAAAATT
TATTTTCATTATATAAATGAAACTGGTTTGGGATGTGTCT
TTTTTCCCCCCTTTTGCCTTAACTCAGGTTCAAGCCTTTC
TTAGCTCTGGTAACTTGCATATATAACAAAGTTGAAATAA
AACAGATTTTTATATAGGGAAAGAGAGATGAGGAGGGGAA
CATATCCAGTTTTCTCACTGTGAAACAGAATTAGCAAGGA
AGTGAAAGAGCTCCAGTATTGATCTGCCCAGTCACTATCC
CCTCTATTCTCACAATGCTGTCATCCTCTCCTGCAAATAT
CATTCCTTTTGCACTGGGGAAGGCTTGCATTAAGGGGATC
CCATCTGCCTTTGTGCCTTGGTGACCAAATCACTGCCAGA
TTGATTGGTGAGAATTCAGTGATCTCCCTAGTGGCTATTT
GATAAATACTTAGGACAATCTTCCATTTAGGGATCTTGAT
GTTCTTCCTCCCACGCCCCCCCACCCCCACCCCATTGTCA
CTTGCTCACTTGACATCTTTGGTGACATTAACCATGTAAT
GGGTTGCAGCAAATTGCTGTTGCCTACTCTTTTCCCAGCA
AACTGAAACTCAGCTCCATACATATGTACAGCTTCCTTAT
AACACTGGGTTAACGCATAGCTGGGTTCCCAATTCACTGT
TGATGGAGGGTTGGGGGTATGGGAAAAACACAATGCAAAT
ATTTTCTATGTTTCATTAAATTAAAAGTCTAGTGGGATTT
GGCCATAAGGAAGATTTATGGCAAACTGAAATTTGCCTGG
GGTGAATAAAAGAGTTGAAGAATGTGGCATGTTGGATTCT
ATGTGACAACATTTGACATAAATAATTTTGTGTATGTTGG
CTTGAAAATGTTATAAGGAAATATTTTTGACATTTAAAAA
AATAGCTTTTCTACCAAAAGTAATTTAAATTTTTCTTTTA
TAGAAAAGTGGAGACTGAATTTAACAGGAATTAACAGCTG
TTTTAGATTATTTTAATACAAAGTGTTAATCAGGTGAAAA
GTAAATCTCTGCTTTGTGCTTTCTACTCCTCAGGCTAACA
ATTTCCTTGCTGTTAGAGTATTTAAGGAGTCGGGTTGATA
TATAATTAGTGATTTAAAATACATGGTAATTTATCAGACA
TTTCTTTTTGTTATTTTAAGTCTAAGTGTTAAATTTCTGA
TAGCGTGCAAGGTATATTGCCTCCCTCTGTCCCTTCCTTC
TTTCCTTCTGCTTTTTCTTTGTTCCCCTCCCTCCCTCCCT
CTTTCCTTCCCTTTCCTTCCCTTTCCTTCCCTCCCTCTTT
CCTTCCCTCCCACTTCCCTTCCCTCTCCCTTCCCTTCCCT
CCCTCTTCCCTTCCCTCCCTCTTCCCTCTCCCTGCCCTTC
CCTCTCCCTTCCCTTCCCTTTCCCACTTTCCCACTTTGCC
TCTTTCCCTCTTTCCCGCTCTCTTTTTTCTTTCTAACAAA
ACAGGAAAATCAATACAGTTTCTTATCTTTATCCACATGG
AAATGATTTATGTTTTTGGAAGTTTATGATTTTGAGAGAA
AAGCCTATCCTGGGGCAAACAGTAATCCTGCCAACCAGAA
TACCAAGGATTCTGAGAGGGACTCAGGTCTTTTCTACTAG
TCTGCTGTGAGTCACTTAGCCTCCATTTCTTCATAAGGAA
TGTTAACCAATTCATGAAAATAATACAGATTAACCAAGCC
ATAGCTCTAGAAACCAGACTCCACATGTTGCTGGGCCTCA
CTAGCTGTCTGGGAGCTATGAGGCTGCCCTAGGAAATAAT
TGTGTCTCCCCAAGAAAGCCAAGTCCCTGACCAATGCATG
AACAATTCTCAGAATCCAGCAACGGTTGTTTTATACTAAA
TGAATGTAATTACTTAGTAGAATGAACCTGTAATTAATTT
AAAGAAATATAGCAAGCATTGTTATCTTAGGTTGAACAAA
ACAGCTTTAGCTTTCTATATATATTACATTTATTTCAATA
GTTAATACTTTTCCAATCAATGCATGTGAACCAGGATAGG
GAGGTTTCATTTCTTGAAAGAGTTTGTGCCAGTGTCTTCT
GCATAAGGAAAGGCAACTTGTTTGGAGGGCATGGGAGGTA
GGGCAAAGAAGCTGACAAGAAACATGTACAAGGGGAAATA
TTCAAGAAGAAATGTACACAACCCCACAATCACATACTGG
CAGTAAAGGGGAAACATGGCCTTTTGTAATACGAGAAACA
GGAGAAAATGGGAGGCTAAAATGAAAAGAAGAAAACCTAT
GTCAGACTAAAGAACTAGGACCTGAATTACACTCCAGAAG
CTGACTAAGATAGAATGCTAATAAATTGCTCCACTAGATG
TTCTGATGGTAGGAAGTCTGATGAGCCAAGTTAAATAGAG
ATCGATCAATGATGGCCTTCACATTATGTGGGGACAGACT
CTTGTAAATAGGCCACAACACTTCATCCCTGGGATGCAAG
GCTGGTTCAACATATGCAAATCAATAAATGTAATCCAGCA
TATAAACAGAACCAAAGACAAAAACTACATGATTATCTCA
ATAGATGCAGAAAAAGCCTTTGACAAAATTCAGCAACCCT
TCATGCTAAAAACTCTCAATAAATTAGGTATTGATGGGAC
GTATCTCAAAATAATAAGAGCTATCTACAACAAACCCACA
GCCAATATCATACTGAATGGGCAAAAACTGGAAGCATTCC
CTCTGAAAACCGGCACAAGACAGGGATGCCCTCTCTCACC
GCTCCTATTCAACATAGTGCTGGAAGTTCTGGCCAGAGCA
ATCAGGCAGGAGAAGGAAATAAAGGGTATTCAATTAGGAA
AAGAGGAAGTCAAACTGTCCCTGTTTGCAGATGACATGAT
TGTATATCTAGAAAACCCCATTGTGTCAGCCCAAAATCTC
CTTAAGCTGATTAGCAACTTCAGCAAAGTCTCAGGATACA
AAATCAATGTACAAAAATCACAAGCATTCTTGTACACCAA
TCACAGACAAACAGAGAGCCAAATCATGAGTGAACTCCCA
TTCACAATTGCTTCAAAGAGAATAAAATACCTAGGAATCC
AACTTACAAGGGATGTGAAGGACCTCTTCAAGGAGAACTA
CAAACCACTGCTCAATGAAATAAAAGAGGATACAAACAAA
TGGAAGAACATTCCATGCTCATGGGTTGGAAGAATCAATA
TCGTGAAAATGGCCATACTGCCCAAGGTAATTTATAGATT
CAATGCCATCCCCATCAAGCTACCAATGACTTTCTTCACA
GAATTGGAAAAACTACTTTAAAGTTCATATGGAACCAAAA
AGAGCCCGTGATCGCCAAGTCAATCCTAAGCCAAAAGAAC
AAAGCTGGAGGCATCACGCTACCTGACTTTAAACTATACT
ACAAGGCTACAGTAACCAAAACAGCATGGTACTGGTACCA
CAACAGAGACATAGATCAATGGAACAGAACAGAGCCCTCA
GAAATGATGCCGCATAGCTACAACTATCTGATCTTTGACA
AACCTGACAAAAACAAGAAATGGGGAAAGGATTCCCTATT
TAATAAATGGTGCTGGGAAAACTGGCTAGCCATATGTAGA
AAGCTGAAACTGGATCCCTTCCTTACACCTTATACAAAAA
TTAATTCAAGATGGATTAAAGACTTAAATGTTAGAACTAA
AACCATTAAAATCCTACAAGAAAACCTAGGCAATACCATT
CAGGACATAGGTGTGGGCAAGGACTTCATGTCTAAAACAC
CAAAAGCAATGGCAACAAAAGCCAAAATTGACAAATGGGA
TCTCATTAAACTAAAGAGCTTATGCACAGCAAAAGAAACT
ACCATCAGAGTGAACAGGCAACCTACAGAATGGGAGAAAA
TTTTTGCAACCTACTCATCTGACAAAGGGCTAATATCCAG
AATCTACAATGAACTCAAACAAATTTACAAGAAAAACAAA
CAACCCCATCAAAAAGTGGGCAAAGGACATGAACAGACAC
TTCTCAAAAGAAGACATTTATGCAGCCAAAAACACATGAA
GAAATGCTCATCATCACTGGCCATCAGAGAAATGCAAATC
AAAACCACAGTGAGATACCATCTCACACCAGTTAGAATGG
CCATCATTAAAAAATCAGGAAACAACAGGTGCTGGAGAGG
ATGTGGAGAAATAGGAACACTTTTACACTGTTGGTGGGAC
TGTAAACTAGTTCAACCATTGTGGAAGTCAGTGTGGCGAT
TCCTCAGGGATCTAGAACTAGAAATACCATTTGACCCAGC
CATCCCATTACTGGGTATATACCCAAAGGACTATAAATCA
TGCTGCTATAAAGACACATGCACACATATGTTTATTGCGG
CACTATTCACAATAGCAAAGAGTTGGAACCAACCCAAATG
TCCAACAACGATAGACTGGATTAAGAAAATGTGGCACATA
TACACCATGGAATACTATGCAGCCATAAAAAATGATGAGT
TCATGTCCTTTGTAGGGACATGGATGAAACTGGAAAACAT
CATTCTCAGTAAACTATCGCAAGGACAAAAAACCAAACAC
CGCATGTTCTCACTCATAGGTGGGAATTGAACAATGAGAA
CTCATGGACACAGGAAGGGGAACATCACACTCTGGGGACT
GTTGTGGGGTGGGGGGAGGGGGGAGGGACAGCATTAGGAG
ATATACCTAATGCTAAATGACAAGTTAATGGGTACAGGAA
ATCAACATGGCACATGGATACATATGTAACAAATCTGTAC
ATTGTGCACATGTACCCTAAAACCTAAATTATAATAATAA
AAAAAATAGGCCACAACACATTTTATTTTATGCTTTTTTC
CCCAAACATGAAACATGCAATCTCAGGAAATACAGTTGCT
GTTTGGTTTCAAGCTCTGATTGGAGACAGTTGTTGCATAT
GGATGGAGGTCAGATGAAGGGTGGTAGAAGAAACTATTTT
AGCACTGGCACCCAGAAGAATGGGTCATAATTCAGAAGTG
CCCCAAATCACACCTATCTGTAGAAGACTTCCTGCCTTTT
TGAGGTGGTGGAATATGAACACCAGTGCTTTCCGTGGTTC
CTAATTTCTTCCTTCGTGACGACCTTTGTCAGTGTTTGAT
ACAAGGTGCACGTATCGGGGTTTAATAAGAAGCAGAAACA
GTGACATAGAATGAGGGGTTTATTCCAAGGATTAGATCTC
AGGCAAGTGTGGGATCTGGTGAAGAAGTCAATGGGAGTGT
GTTGCATCTGTCTGATAATGGGCTGAGCCCTCTGGGTCAG
CACAGCCATCAGTAACAAAAGCTGGGCATGAAGTAGAGGA
GAACAAAGAAGAATTGGAATTAAGAGGAAAAACTGGAACC
CACGTCAACCTTTTACCAACCTCAATGGGGGTGACTTCCA
GAGGGATCTAGTGCCCTCTGCCATGGAGCTGAACATGTAC
CTAGCATAGGACTTGGCAAAGCTGAAGACAGAGCTTTGGG
AGCTTCAACTACAGCTGCTGCGATAAGTCCACGTGGGTCA
CCACATCAGGGAAAATGTGTGCTTGCCATCATAGAGTTTG
GTGCCCCCTTCAAATGGTTGTTGCTTCAATTCTGCTTTTC
CAACCTCATGCAGATTTCCCTTAAGGCTAACCTTAACTCA
GTGTGAATCAGGAGAGGAAATTCTAGAAAACATAGCTCCT
GATTTAGCTAAGTTGATACTGTAGAAAGCTACCAAAGTCC
ATCTCTTGCCAACTTGGCATCCATGTCCACTTCTCTTAAC
TAAATATAACTTCCAAATGAAGACATTAGCAAAATGATGC
TTCTATCTAGTATGATGCAACTATCAGTTCTACAGATGAA
AACACATTTAAAAGACGACCAGGCACGGTGACTCACACCA
GTAATCCCAGCACTTTAGGAGGCTGAGGTGGGTGGATCAC
TTGAGGTCAGGAGTTCGAGACCAGCCTGGCCAACATGGTG
AAACCTGTCTCTACCAAAAATACAAAAATTAGCCAGGCAT
AGTGGTGCATGCCTGTAATCCCAGCTACTCTAATCACTTG
AACCCAAGAGGCAGAGGTTGCAGTGAGCTGAGATTGCACC
ACTGCACCAGCCTGGGTGATAGAGTGAGACGATGCCACAG
GAAAAAAAAAAAAAAAAGGATACATAGCCTCATAGGTTAC
TTTGTCCATTTGGGGATGATACTCAGTCTTTTTTTTTTTT
TTTTTTAGCTAAGATCCACTTTCCCTTTGATGTCATTTAA
ATATACTGAGATATAATGATAATATGGGTTGAATTGTGTC
TGTCAAAAAGCCATGTTGAAGTGCTAAACCCTGGACCTTG
TAAATATGATCTTATTTGGAAATAGGGTCTTTGCAGATAT
AATCAAGAAGAGGTCATATTGGATTAAGGTAGGCTCTAAT
TCAGTGACTGGTGTACTTATAAGAGGAGGGGAATTTGAAC
ACAGACACAAAGAATGTCATGTAACCATGGAGGCAGAGAT
TGGACAAAGGAACATCAAAGATTACCAGCAACCATCAGAG
GCTACAAGAGACTCATTGAACAGATTCTCCCTCAGAGCTT
CTAAAAAGGAAGTGACCCCACTATCACCTTGATTTAGGAC
TTTTCGCATACAGACTGCAGTAAAATGAATTTCTGTTGTT
TTAAGCCACCTAATTTGTGGTACTTTGTTACAGCAGCCCT
AGGGAACTAATACAAAGACTATTATTACCCCATTTTATAT
TAGATGGTGGATGGGGTAGAAAAAAGAATTGGTTAATATA
CAACCAACTATATTTATATCAAAAAATAAATATTCATAAT
TCTTACCATCCTAATTTCTATAACTAATCTTGTGGTCATA
GCTGGTATTTATAACTTCCTTCTTTCACTACCCATTCCAT
ATACTTGTGTCCTCAGCAAGCACATCACCTAGTCATAGTT
TCTTGCCTGTTGGGGTGATGTCAGTTTTCATTTTTGAGGG
ATCCAAGCTTTTGCAATTGAGCCTGCGTTGGGTTATTTTC
CACTTACTTTGTTCGTTACAGCAACAAAAGTAATTACAAG
ACTTGAGAGTATAAGATATGACCTTGAATTCCACACTTTT
TCTTACTCCTATAGTCTAGTAGTAATCCAACTTCCCCAGT
CATCCCAGCCAATACACCAATATCTGACTTTGCTTGTTGA
TTCTTTAGAATGAGGAGCCCAAAGTCGGAAGCAGGGAGTA
TCAACTTCCATCTTAATGGAATCGTTGCTGTATCTCCCAG
TAGAAGCATCTCTCCCTTGGGGACCAGAACTTGTAGACCA
GCAGAGTCTAAAGTTGAGAATAGAAAGAATAACTTTTGCT
GTGGATCACTATGGGTAACAGTAAGAGGAGCCCTTTCCAT
TTTTCCCCCTTGATTCCTGGATCTATGAAATCTGGATCAG
AGAGAAACAGCAACATGCATTGATTGATCATTTAGAGAAT
TTACTGCATCTTTCAGGACATTATCCTAGCTCTGCAAAGT
GTTTCCATCCATCTAGCACAGTAAATAGTTAAAAGGAGAA
TTCCACCTTTCTACTGCTTTAGAGTGATGAACAACAAGTT
AAGACTAATGAATTCCATAAGCATGAGTCTGTTATTCTTC
ATTTGCTGCAAAGTAAGTTCCTTGGTCAAAAGCAAAGCAT
TGTGGAATAACATGAAGGGAAATAAAATATAAGAATTCTT
TAAGCCCACAGATACTGATTTTGGCAAAGGTATTACAGGT
AGGGAAGACAAATCCCTATAAAGAGTAAGTTTCTATGGAG
CAAGAACAAAATACTGCCCTTTCATGCCTTGTGAGTAGAA
GTTCATGTTGCTGAATTCATGCATACCCTCCATGTCTACC
ATCATGGCTATTTTGTTTATGAGCTCATTGGTCAAGAACA
GAAGAAACTGGAAAGAAAAACCTGGTAGAGGTCTGCAGAA
TGTGTCCTCTTGTCCATTATTAAGATTCTTATATGCTGAG
GTTGAGCTTTGATGAACATTCACATGGGCCCATTCAGGAA
AGTCTATCCATTTACTTCCCCAGATTTTCCTGTCACTAAT
TTTCCAGTCATGTTTCTTCTAAGTCCCTTATTATCCATCT
AAACTGTTAACTACTGCCCATGAAGCAATGCAGATTTATA
TCTCTGGCTGTCTTTCGTTTGAGGCAAAATGAATAATTAG
GTACACTGCTGGAAGTTCTTATTACTGGGAAAATTTTTCT
TCCCCACACCACCAGTATAGGGCCACAATGATGTACTCAT
TCGGTTTTGGATGATACCAGAATATCACACAAAAATTTCT
GTAAACAATGCCAAATATTTTTCAGTCCACTGGTCACTGA
GTGCTTCCCATGAGGCCATGGGTGTAAGATTCTGAAGCTA
TTGTTGCACAAATAGACACCATAGGTAACTGGGTCACTTG
CTTATTTAATATACTTGTGCTTGATCTCATATATTCTACT
TCCATTTGATCATTGAGTGAACAACTTAGAGGCTTCCATT
TGATCATTCACACACAACTTAGAGGCTTGATGGATCAACA
ACACTTAGTTCATCATGGGCAGTTCAGGTTGCATTATAAC
TTGATGGCCCATGATCAAGCTTCCAGTTTCAAACTGGTAT
TCTAAAGAAGAATTTTAAAGAGAAAAGAAGAATATCTGAA
TTAAAAGAAGAATTTTTCTGAAGAAGTTGTTATAGTTTTG
CTCCAGAATTCTAAATGTCTGCTCTATGATTCATCTATCA
GGTTAATGGCTTTATGCAGGATTCCTACCTAATAGAGACA
TTTTTAGCACCATGGAATCTACTGGATCTAGATGTAAGAG
CAGTTTGCATGGCAGCCTTGTATTGTAGAGGCTTTTCCTG
TTCTGGACCTCACACAAAACTAACGACCTTACATCTTACT
TGGTAAATGGATTGTAGTAGCATGCCCAATGAAATATATA
TTCTCTTCGAAATCCACAAAGGCCCATTAGACATTATCCC
TCTTTCTTAGTAGTAGGAGAGGTCAGATATAGCAACCTGT
CATCATGTTCATGAAAGGAATATCTTGGAATGCTCAAAAC
AAGTAGATCACTACAAATTTCAGTAACATTCAGTGGATAT
AAAGTGAGTTTTGTGGAATTTATCACTCTCTGGTATGCAA
GTATCTTAACGTCATATCTAGAGCTAGTTACTTTATCCTA
TTTACCAGATACAGTAATCATGACATAATATCATTAATAT
AATGTGCCTGCATGGTATCTGATGGAATGGATAGACAATT
ATAGTCCCTGTGGACTAGATTATAACACAGGGCTGTAAAG
TTGAAATAGCCCTGAAGTAGGACAGTGGAGGTATATTAGT
GACACTCTTGGCTGGAAGCAAATTGCTTCTGATGGTATTT
ACCAGAGGTTAGCAAACATTTTCTGTAAAAGGCTAGAAAA
```
