## Appendix S1 for "Sexual selection and pseudogenization in primate fertilization": All_Annotated_Scaffolds.gff (part 225 of 747)

```
TAAATATTTTAGAATTTGGAGGACATATGGTCTCTGCCAT
AATTACTGAAATCTGCTGTTGCAGCACAAGAGCAGCCATA
CCTAATATGTAAACAGATAAATGCAACTGTGTTCTAATAA
AACTTTATTTATAAAAGTGCAGTAGTCTGAATTTGGCCCA
TGAGCTATAATTTGCTAATTTCTGGACTTTATTAACAGGT
ATAGAGAAATAAGCATTTGCCAGCTCAGTGGCTCCTGACC
AGGTGCCAGGAGCCCTACTGATTTGTTCCATCAATGAAAC
TACATTTGGAACAACAGCTGCAATTGGAGCCAACATCTGA
TTGAGATATTAAAAATTCACTGTCATTCTTCAAAATTCAT
CTGTGTTCTGCATAGGATAAATCAGCAAAATAAATGGGGA
ATTTGGTAGGAATCACCATCCTTGCATTTTGTTTCAGTTC
CTGTTGGTGGCTCTAATCTTCATACTCCTTTAAGAATTCA
ATATTCCTTTTGTTTACTATTTTGGCATGTTGCTTATTGC
TACACAATAAACTACTACACAACTTAGGGATTTAAAACAA
TAACAATTGTTTTGTTCACTAATCTGTTTTAGGCAGTTTC
AATAGGGACAGTTCATCTCTGATAAACTCATGCAGACAAG
AAATGTCATCTGGGAAGGCTTGACTGGGGCTGGAGAACCT
ACTTCCAAGATAGCTTGCTCAAATGATTGGCAAGTGCTTC
TTATAGTTGACTTGGAACTCATCCAGGGTTATCTACTGGA
TACCTTGGATCCTTTCCACATGGACCTCTCCATAGGGATG
CTTGGGCTTCCTGAAAACATGGCAGCTAGTTTCCAAGAAC
AAGGATTCCAAAAGGCATGGATAAAAATTCTAAGTCTTCT
AAATCACTTAAATTCTGAAGTTCTGGATCACTTCTGCCAA
ATTCTATTTATTAAATGAATCAGTAATGCAAGCCCAGATC
CAAGGGTTGGGTAATAGACTTCACTTCTCAATGCATAGAG
TAGCAAAGAACTTGTGGCCATCTTTAATCCATGATAGTTC
ACTTTGCACAACAAAGCCAAAACTAGGAGACTGACAAAGG
TTACTACCCCCAGAGGAGAGTTTTTGTAAGAAAATAATAT
TGAATTTCACAGATCTGCTAAACCACTGGGGACTCCACTA
AGCAGTATTTCAAATGGATTACACTCTACCAAGTCAGGAA
GAGAAGTAAGAGAGGTAGAGAAAAAGGCCCAAAGAAAAGA
ACAGAACACAAGTATTTATTCATTAGTCCTTATTCCTTAT
ATATGTCAATTTCAAGAAAGTCATCAGAAAGACATTTCCT
TTTTCCTAATCTGGACATGAGTCTCTGGGATTCTCTTGAA
AGTCATCTTCCCAATGCTAGGCAGCACTGCACCTTAGCAT
TTATCCATTTATTTGTTCATTCAACAAACATGTGTTTCAT
TGATATCTTTCAGTGGCCCAAACCATGGCAAGTGTTTATT
AAGAAGACTCTACCCTTGAGGGGCCCATAGCCTCCCATGT
ATCTATTTAGACTATAGGTTAAAGACGTACTTGGTCTTCC
CTATAACACCTAGGTCAGTGTCTTGGTTGTAGTATTGCTC
AGTATTTTATTACTGACTCATCAGAGCATTTTTACTCCAT
TGGCTTTTGACATCTAAAACAGTTGTCAGCTTATAAAACT
CCAAAATATTTAACAATCAGCTCTCATAAGCTGGTGTGTG
GGATGGTATCAAAAAGCTCTCCTCTACGTCGTAAGGTTGT
CACAGCAGATGGTACCTCGAGGATCTTTTTTTTTTTTTTT
TTAATCTTTAGCTAATTTAAAGCTGTCACTCCTTATTTTG
GATGGGAGGGAGAAAATAGCTGATTGGAAGTAGAGGAAAA
AATAGTTTCAGGATCAATGGTGGAAATAGCAGCAAAATAT
TATTATAGTTGTAATGCTCTGCATTTATATGGGATTTTTT
TCCAAAGGTCTCAGAACACTTTTCTGAATATCACCTATAA
ATTCAAAAACAATTATGAAGAAGTCAGAGTAAAGCATAAT
TATACTAGAAATTTACTCTGAAATATAATTCAATAATACA
ATTTTACTCTCAAATATAATTCAGTGAAAAGTAGACTTAT
TGTAAACTGAATTATAGACATACATTTGGATTTTTTTTTT
TTTTTTTTTTTTTTTTTTTTTTTAAGATGGAGTCTCGCTC
TGTCACCCAGGCTGGAGTGCAGTGGCGTGATCTCGGCTCA
CTGCAAGCTCCACCTTCTGGGTTCACGCCATTCTCCTGCC
TCAGCCTCCCGGGTAGCTGGGACTACAGATGCCCACCACC
ACGCCCGACTAATTTTTTTTTTTTTAGTATTTTTAGTAGA
GACAGAGTTTCATTGTGTTAGCCGGGATGGTCTCGATCTC
CTGACCTTGTGAGCCGCCCGCCTCAGCCTCCCAAGGTGCT
GGGATTACAGGCAGTGAGCCACCACGCCCGGCCAAAGGGT
CTGGTAATTTCCTTTTTTGTCTTTTTATCCCCCCCCTTTC
TGTGGAGAACGGGGTCTCACTACATTGCCAAGGCAGGTCT
TGAACTCCTGGGCTCAGGCCATCCTCCCACCTCTGCCTCC
CTGAGAGTTGGGATTACAGGCGTGAGCCACTGCACCCGGC
ACATTTGGATTTTTATGGCATATTTTAACATAGGAAGTGC
CAGGATATGGGTCTTCAAGGAAAGCACTAAATATAGATGC
TAACAAATTTCCATGTTATGGATAGGGAAACAGGCGAGAA
AGTTGTCAGAGAGTAGGTTGAGATGAAAATCATTTCCTGA
CCATAGCCCAACACTCTTGCTAGAGGTATTTTAAATGACA
TGGCCCCAGGGCTTCAGTGAAAGATGAAATCTTCTGTTCC
TGGAAGCTTGCAAATTTCTTGTAAGAAGGCAGAGAGCAAG
AACTGAATCGACAAAAGTATCTAAGATAGAGATAGGAGGC
AGGAGGCCAGCAGGAGAGGAAAATGCAGCCCACAGATTGC
TTTTCTGCAATGTTTGGACTACTAAGGAGATTATAAATGG
ACTAGGGTATCTATGAACCATCAAAAAACATACGTAAATT
TGTGTATGTATTTGAACACATTCATTATGATGAGGGTGTC
TACATCTTTCATCAGATTTTCCTATGGTCTCCTAACCAAA
TGGGTTAGGTAAGATCTGCTGGCCTAGAGAGATGCCTTGA
GAAACAAATTTTATATTGCTTGTAGAAAAAAGTCATTTTA
CTAGCTTTTGCATGCTGTGGGCCCTTGCCTACCATTTTCA
TTCTCGGCTGAAAGGCAGCACAAAGTGATAGCATGGCAGC
CTCTAAAGAAAGATTGCTGAGATTCAGATCCACACCCTAC
CACTTTGCAGTTGTGTGACCTTGAGCTAGTTACTTGATTA
TTCAGGCTGTCTGCAGCTCAGTTTCCTTAAAAATGAGGAT
AATTATAATAGTATCTATTTCATCTGGTTTGGAGGCACAT
TAAGCTTCCCCACATTGATCTTCTTCCATTACATAAAACA
CCATGTTCCTTCTTACCTCTTTTGTACAAGTTATTGTACA
AGTTATTCCTTATGCATTGTACAAGTTATTCCTTATGCCT
GAAAAGTCTTTTGCTCTCACTCCTTCCCTAGCAAATTACT
GATGATCCCTGAAGGCTCACTTTAAATTTCACTTCATCAG
AAAAGCTCTGACCCCCCCATAGCTCAGTTTAGTCCTTCTC
TATAATATCTGATGTGACGCAGTGGTCTGCTGAAGTTGGC
TCATGCTGGCTAACCAGAGCTGATTGTTGAATATTCTAGA
ACTGTGTGAGCTGGCAACTGCAACTGCCCATAGCTTGAAA
TTAACTGTGGATATATTTACACCACAGAAATTGGCAGATG
CTACAAATCAGGGCTTTTTTTGAAAGCTCGTTTACCAATA
ACCACTGTATGCAGCGTCCTGTATGTTTTCTTTGTCACAC
TTGTCATAATTTTAATTGCACATTAATTCTCTGATTGCTT
ACTTAATGTCCGTGTATCTCACCAAGAAGTAGGTTTCATT
AGGCAGGAAGCATATCTGCCTGTTCACTGCTATACTTGTA
ATACTTACATAGTCTGGCCTGGGCATTTAACTTTGTCAAA
GAAACAAATCAAAAAAGAAGGTAATCTGCAAATGGCACTT
CTGTTGCTTCCATGGGCAAGAGGAGAATTACTTAGGGATA
AGGAAGTAGAACAAATGTGACATTCTTCTTCTGAAACTCT
CTGCCATGTGTCATGTGATAGCTAGTGGTGTAATACATTG
TGTGATTCTTAATATGGGGACATTAGAAGCTCCTGACAAC
CATAGAACTTGAGTTACCATGTGGGATGAAAATATGTTTC
CTACTCAGGATTGGAGAAATGCAGCCTGTCACCTTATCAT
AACTGTTCTTCTCAGTCATCTGGGTAGCTTAGTACTCCTA
GAGATGCCATCATCTGTGTGCTTCTTTGCTGCCCATACTA
GTCCACTTGAGTCAACTTCAGATGGGGCTAAGTGGATGCA
AAATTGCCTGTGAAATAGTGTCTCCAGGGTAGTGCACTGT
CCATCACCCCCATGGTACTTTGTAGCTGAAAGAGGATGTC
ATTGGGTGGTTGTGATTGCCTGAAGCCCATGAATTAGGAA
AATATAAAGAACTCAAAAAAGACAGTCCAAATGGCTTGTC
AGAGATGGAGAGTCTGGATCTGTCTCATTAGCTGGGCAGA
GTGTCTACTTCCTGGGTCTTAGTGCCTTCAAACCCTGACA
GCGAGCTGCCTGCCTGGCCAGCAAGCCCTCCAAATACCTG
GAAAAACAGCAATTTCCTTTTTTATCTGTGGCAGTTGACC
TCTACTGGAGCCAGCTTCCACCAGAAATTGATTCCAGTGG
ATCTGCTTAGGATACAGTGGCCCCTGCTACCACCCAAGAA
GTTTTGTAAGGCCAGGCAAACTTAGCGTGAATAAAAAATG
GGCTCCATGGAAACAAGGTATACAGCTACAGGAACACACC
AAGCTACTTCCCCATCTTGAGGATGTTAGTCACTGAGCTA
TAGATCAGTGCAGGACAAGCCCCTATGACATTTGGTAACC
ATAAACACAACTGAATATCCTAAATCAATTAGGAGACAGG
CCCTCCCAGTCTAGAACCTTTGAATCCTCATCCCTTGTGA
GATGGATGAAATGGAAAGGCTTAAGAATGAAGGCTTGGCC
TAAAATTTTACCTTAGGACCCTCAAATGCACCCATCCTGG
AAGCCTGGGAAGTTGTAAGACTTTCTAATCATCAGACATC
AGGAAACACAAACCAACCAACCACAAACAAGCAAACAACA
AATACCTGGGGCATTGCAACAAATGGCCTCACACCCTCTC
CCAGACACAAGGCAATGGGCCTCCTGGAGAATATTTCTTA
AACTTTAATTTTTCTCTTAGTTCATATGGATCACCAAGGG
ACCTTGTTAAAAGGCAGGTTCTGATTGAGTAGATGAGACC
TGAGATTCTGCATTTCTACCACACTTTAAGTGGAGACCAA
AGCTGCCAATCCAAGGACCACACTTTGAGTAGCAGGCCCC
AGAGGATGCATTTTGCAAAGAGGTAGTTACCATGAAGACT
ATTGGCCACAAGAACTCAGGATGGCTCTCTCTGGGACCTA
TTGTGGGCTCTACCTATGGGTCTGAGTTTACTCTCTCCTC
CAACCACTTCTAGAAAATAAAATCCGTAAAGTGAAGCTAA
AATACCTAGCACCCCCTCCACCCCTGAGCAACATCATGAG
AAAATAATGACTGTGCAGTATTTTCCAATCTTGTGTGCTA
TGAGCTTATTACTTAGGAGTGTCTTTTCAGAAGGACAGAA
AAGTCCTGCATAATGACCCAGTGTCCACACTATTTGGAGT
CAGAGGGTGTTGTAATTACATACTATAGCATCCTTCCTTA
CCCACTGTTTTTGTTTTTTTAGTTGTTCTTCTTCAAATAC
AAGGTTTACAGACACACTGCACTCCCTCCATGCCTTCATC
CTAAGCTAAACTGTCCTTTTTAATGAGTTGGTGGCAACCC
TGTGGCTTGGCAAATAGGGACCATAAATGTCAGGTGCTTT
CCTGGGGCTGATGTGGTTTTCACTCCTGAGTTTTATCTGA
CAGCCCATGTGGGGCTAAAAGGTCAGAGCATTTTTAGCTT
GAGTTAAGCAACACCAAAATCCTCCAGGTTGAAGCTAAAT
CCCCCTTTACTGCTGTTGGAGTGCTAGCTGAGGGCACAGT
GTATCCTCAGAACCCAAGGCGCCGGCACAGATGGGGCTGC
TCTGGGTTGATTCTCCTATATTTAACACGGCCCTAATTAC
CCACAGGTCTCTGAGTGAGGAGGGCTGATGAGCAGTTCAA
GTTCCCTGCATAGAAATAGCCTCAGAATAGTTCCAGTGTT
GTTTCTAATTGCAATGGATGAGCAGACTGTCTCATTAATC
CTCCCCTATCAGCGTGCAAACTGGCTGCCCCAGAATAGCC
CTGATCTCAGCCAGCCCACTTGGGCTTAGGGACTGGTGGT
TTTGTACATATTTGGAGAAGGAAGAAACTTCTCCCAGGGA
TGGGGGAGTGAGTGTGAGTGTGTGTATGGGTGGAGGGAGA
GGGGAGCAGTCTGTGGATTCTGGAATCTTAGATAAACACA
GGAAAGTGATATGGAAAAGTTTAGGATAGCACCTTGGGTC
TGGGAAGGAATTGGTTCAGAAATGTTAGGACGTAGCTGAA
ACATGCCCTTCCAATATCTTCAGCCTATTCTTTTGCCTTT
TTACCTTTCTATGTGAATATTTTATTATTCTGTTTAATTC
TTGCTCCGTTTTTTCTGTCATTACTCAGTGTAGGGTCTGA
TTTCAGCCATTTACACCTTAGTGTCAATGTGCCACTGGTA
GGTTTTTATATGTTTCTAGCTTTCCAATTTACAAAGGTCA
TTTACATGCTCATTCTTTTAGTACCTCACAGCAATCTTGT
AAGGTTAGCAATGGCAGGCATGGCTCTCATTATGCAAGAA
AGGAAAGTGAGGTTCAATAAATAAGTCTATGAGCACCTCA
AGATCATGCACTTAACAAATGATACATCTTGGACAAGAGA
CCAAATCTTTTCTCTGATAGTTCTGAGAGATATAGTTGGT
TCCATGTTAGAAGAACATAATATCTTAATTATGGTCAGGA
TGATACCACAGAAAGAAAAGACTCGTTGGAATCAAATAGA
CTGGGATTTCAATCTCTATGACTTTGGGCAAGTTTCTTAA
ACATTCCTGAGGCTCAGTTATGAGGATTAAATGAAATGAT
GTACATAGTGAACTGCTAGTGATTAAAAGCAAACTAAGAT
ATATGGCAACTAAATACAATGTGTAATAATGGATTTGATG
CTTTATTAGGAATAAATAGCAATAAAAAACGTTTTGGGAG
ATAGTTGGCAAAATTTGAATATGGACCCTGGATAACACTT
TTATAATAATGTTAATTTTTTAAAAAACATTGATAATTGC
ACTGTGACTATGTGTGAATGTTCTGAGGAAATACACATGG
AAATATTTAGGAATAAAGAGGCATGATATATATAACTACT
CCCAGAAAGATGGTCACCAGATGCTAGGAAGGGTAATCAT
GGACAGGAGTGAGAGATGGTTAATGGGTACAATAAATAGT
AAGAAAGAATAATTAAGACCTAGTATTTGCTAGCACAACA
AGGTGACTATAATAAAAAATAATTTAATCCTTTATTGTAG
GGAGCAGTCTATGGATTCTGGAATCTTAGACAAACACAGG
AAAGTGATATGGAAAAGTTTAGGATAGCACCTTGGGTCTG
GGAAGGAATTGGTTCAGAATTAGTTCAGAAATGTTAGGAC
GTAGCTGAAACATGCCCTTCCAATATCTTCAGCCTATTCT
TTTGCCTTTATACCTTTCTATGTGAATATTTTATTATTCT
GTTTAATTGGGTCTGGGAAGGAATTGGTTCAGAATTTTAT
TTTAAAATAACTAAAATATTATAATTAGATTGCTTGAAAC
ACAAAGGATAAATGCTTGAGGTGATGGATATCCTATGCAC
CCTGATGGGATTATTATGCATTGCATCCTTGGATCGAAAT
ATCTCAGGTAACCCATAAATATGGACACCTATTATGTACC
CACAAAAATTAAAAATTAAAAAAATAAAATTGTATCTGGC
AAATTAAAAGTAAAATATATATTTATATACATATGAAACT
ACTCTCCAATGATTCAGAAAATAGTATGTATATAATTTGA
GGCAATACCATAATAAATATGGGCAAAATTTTAATATATA
AGGAGACTGAGTAAAGAATATACGGAAGTACTTGTGATTC
TTCTGTACATTTGATACTATATCATAATAAAGTTATAAAA
GCAAAAAATAAAAGGGTCTTCTGTAAGGCAGAAATCTGTA
TGTTTTCTGATAATTCAAAGTAGAGTTGGGGTTGGAGAGG
GTGGTGCCCTGCCATGGTGGTTCTTTACCTCCACCCTCTT
GGCACACCCCAGTTGGCAGCCTTCACCTGGGCCTTCTCCC
TCTAGGCTCTGGAAACATGCTCACTCGGCATGCTGCTTCA
CTCTGAACCTGAGCTGGGAAGCCCCATCCTTCCAGTCCAT
TCCCGTGAGCCTTAGCTAAAACCCAAAATGTAATAAATGG
CATGTTCAGGGAAATAAAGCTCTTAGAAAAATAGTGTTAC
CTCATCACACTTGTCCAGTGCCCACTGCCTCTAAGATGGG
TGAGCAGCATTCCTGGGAAAGGCTGGGGCCCATACCTTTA
AACTCAGCTGGGTACACAGGGGCACATACCAGACTCCAGG
TCAGGACTTGACAAGTTCCCAAAGCGGTGTCATTGCTGGA
ACCCTGATACCCACACTCGTGGTCTGGTCCCTGATTCCCC
CTCCTGCTCTCCAGCTTCATCTCTTCTTCTCATCCTATGA
TGGTTAATATTGAGTGTCAACTTGATTGGATTGAAGGATG
CAAAGTATTGTTCCTGGGTGTGTCTGTGAGGGTGTTGCCA
AAGGAGATTAACATTTGAGTCAGTGGGCTGGGAGAGGCAG
ACCCACCCTCAATCTGGGGGGGCACAGTCTAATCAGTTGC
CAGCACAGCCAGAAGGAAAGCAGGCAGGTGGCTAGAAAAA
AGTAGGCAGAAGAAGGTGCCTTGTAAGGTTAGCAATGGCA
GGCATGGCTTTGCTGAGTCTTCTGGCCTTCATCTTTCTCC
TGTGCTGGATGCTTCCTGCCCTTGAACATCATACTCCAAG
TTCTTCAGCTTTTGGACTCTTGGACTTACACCAGTGCTTT
ACCAGGGGCTCTCGGGCCTTTGACCACAGACTGAAGGCAG
CACTGTTGGTTTCCCTACGTTTGAGGTTTTGGGACTCAGA
ATGACTTCCTTGCTCCTCAGCTTGCAGGTGCCCTACTGTG
GGACTTCACCTTGTGATCGTGTGTGTCAATTCTCCTTAAT
AAACCCCTGCACCAACCATATCCTTCAGTGCTTACCCTAT
ACTAGCATGTACTTCCTCACTTTTACCCAAGGTGCTTCCT
CCAGTTGGAACCCTCTTCTTCATTTTCTCCTTGGCTTTCA
GGCTTCAACTTAGATGTCTCTTCCTCCAGAAAGCTTTCCC
TGGTCTTCTGATATCTTTGTTATAGCCCCTGTAACATGCC
CTGTGCACCCTATTCTTATTTTAATCACCTTATTACTCTG
CTTTCTAATAGCCTCTTTACTTGTCTGTATCCTCCAACAA
ATACAAGATCTGTGAGATTTGTTCATGTTTTTCCCTAGTG
CCTGGCACATTTCCATACATGTAATAGACTGTCCATAAAT
ATTTGTTGAATGAATTCAATAATTAGACTAGATTACCGTC
TCTCTGAAGATAAAGGTATCTTTCTGTCATTGCTTGTTTG
TTAATCCTCCTCAGAAGGACCTATCACTGCTAATAGAGAT
TGTATTACATATACTTAGGAGATTTGGGAGTGATTCATCC
AAAAGATGCACTAACAGAATCCTAAAAAATCAAGACTGAG
AGAGATCTGATTCCAAGCCTGCTTGTCTCCAAATACTGGT
CTGTGTGAAGCCAGAATTGGCTGGAAGGATTTTTAATGAC
ATATATTACAAAGCCCCACCTCTAGAAGTACTGATTTCAT
TATATTGGATGGGGCCCAATGCCGTGCATGTAGAAGGGTC
CGTAGGTAATCCTGTGACACAGCCAGGGTTAGACAGTCAC
TAGAGTACCTTCCATTTCATTCAAGAGAAGCTGAAGGTGA
AGTGATATGCTCAAGGCCACAAAGCCTGAAGTGCTGAATG
AGGGATGGGACTCAGGATTCTAATCCCCACCAAAGGGCTT
TCCATTTCCTCATTTCCTCTACTGGGAATTCCCTCCCCAA
ATGCAGCAGGTTTGTTTTTCAGTGCTCATCTGGCCACACA
GGTGCAGGCTTGAATAGAGGTGATTTTTTTCCTTACTGAA
ATAGTTGCATTTCATTACTGAGTGAAAGAATGTCTCAGGG
TAATTCTAAAGATAATGCACTTTAGAATAAAATGCTCTGT
GTAAAGGGAGGCTGGTAGTAATATAAACCCTGGCTTTTGA
GTTGTTGAAAATATATGTGGTAAATAACCTGCTGATTTTT
GGATAAATATCATGAATGAAGCAGGAATTGTGTTTATATT
TTTAATAACCACTGGCTATTTGGAAATGGCCATATTGCTT
AAAAAATAACCCAATGAATCTAATTAAACTAAAGAGCTTC
TGCACAGCAAAAGAAACTACCATCAGAGTGAACAGGCAAC
CTACAGAATGGGAGAAAATTTTTGCAACCTACTCATCTGA
CAAAGGGCTAATATCTAGAATCTACAATGAACTCAAACAA
ATTTACAAGAAAAAAACAAACAACCCTATCAAAAAGTGGG
CAAAGGACATGAACAGACACTTCTCAAAAGAAGACATTTA
TGCAGCCAAAAAACACATGAAGAAATGCTCATCATCACTG
GCCATCAGAGAAATGCAAATCAAAACCACAGTGAGATACC
ATCTCACACCAGTCAGAATGGCCATCATTAAAAAAGCAGG
AAACAACAGGTGCTGGAGAGGATGTGGAGAAATAGGAACA
CTTTTACACTGTTGGTGGGACTGTAAACTAGTTCAACCAT
TGTGGAAGTCAGTGTGACGATTCCTCAGGGATCTAGAACT
AGAAATACCATTTGACCCAGCCATCCCATTACTGGGTATA
TACCCAAAGGACTATAAATCATGCTGCTATAAAGACACAT
GCACACATATGTTTATTGCAGCACTATTCACAATAGCAAA
GAGTTGGAACCAACCCAAATGTCCAACAACGATAGACTGG
ATTAAGAAAATGTGGCACATATACACCATGGAATACTATG
CAGCCATAAAAAATGAGTTCATGTCCTTTGTAGGGACATG
GATAAAAATGGAAATCATCTTTCTGAGTAAACTATCGCAA
GGACAAAAAACCAAACACTGCATGTTCTCACTCATAGGTG
GGAATTGAACAATGAGAACTCATGCACACAGGAAGGGGAA
CATCACACTCCGGGGACTGTTGTGGGGTTGGGGGAGGGAG
GAGGGACAGCATTAGGAGATATACCTAATGCTAAATGACC
AGTTAATGGGTGCAGGAAATCAACATGGCACATGGATACA
TATGTAACAAACCTGCACATTGTGCACATGTACCCTAAAA
CCTAAAGTATAATAAAAAAAAAAAGAAAAAAAAATAACCC
AATCAAGAATCTGCTTTATTGTTACTACATCTGCTAGAAG
GTCACTAACACATCAGAGAATGTTCATACTGGGAGGGGCC
TTAAAATGCCATCTAGTCAAAGCCTTTCAAACTTCAAATT
ACAGATTAGGAAACTGAAGTCTCAAAGGGAGATGTGACTC
ACTCAAGGTAGACAGCCAAGACCAAGCCTATTAATTCCCA
AGCTTGCATTCAGCAGTAATAAATACTTGCTGCATCGATT
GTCTTTTATACAAGGAACTAAAAATATTTAAAGCTTTAGA
TTACTTATATGACAAAAACCCTTAGAAGTCCAGGAAAGAG
CTGTGGGTTATCTGCCTAGTATTCCAGATCCCCATGGACT
GCAGGACTAAAACTATTCTCCTGCCTGACTTTAGGAGTCT
ACATTGAGAGTTGCAGCAAGTGATCAATACTATAGTCTCA
GCATTCCCATTTCTCTCCAGCCATTTACTTCTCTAACTAC
CCAACTAACTTTTGTCAGGGTCCTGCTACGGGCTGGGTGT
TGTTTGAGACTTTGGGGGAAAAAGAGCAGTGGTGCTGATT
TTGCTGCTGAGTAAATAGTATAGTTTCTTCAGATAGGCAG
CAACAAGGTCCATCAGTGAAATGTGTACATATGTATTTGT
AGGATTATGCTCTCAAATGACCTCTGACTCCTGACCATGG
TCCTGGGAAGCACCACAGTAATGAGAAAACAGAAGACACT
GTTTGATAATGAAGTCTGTTGAATACTTCATAGTAAACCT
CTTTGGAAACAAAGTCCAAGACAGGCTATTTCTCTACCAC
CAACACCAGTAAATAGGCTATCTAATGCATAATTTCTTAG
CTTATGAAGGTAACATTTTACATTTTTTCATGATACTTTT
GGTTTATTGTATTAGACCAAGGCAAAGCTGAGAAAAACAC
TTGAAATAAATCCTAATAATTAATGCACTCTCATCTGTCG
GTAATAAAGTTGGGGATAAGGTTAAAGGCTATAAATTTTT
TTCTCCTAACACAGATAACTATTATTTTTATGTATTTATT
TCATTTGTTTTTTTCTCGTATTTAATAAGGTATAATTGAC
AAATAAAAATCATACCTACTTATAGTGTACATTATCTTTT
AATATGTATATACATTTTTATAGTGTATATAGTCTGATCT
TGGGTTCAACCAATTGATCTAATTTATTTATTTTGTCAGG
AAGAGGCAGAGAAGTTAGAGTTTTTATGATAAATTTCCAG
CAGACACACCAGCATTTCTTGACAAACATGACTATACTTA
GAAGTTTAAAGAATATTCTGGCTCCCTTTCAAGTCGGTAG
ACTAGGCAAATTCTGGAAGTGGCCTCATTAACTCACTATT
CTCTACTCCAAACACCATAAAAATACAAGATAATGGATTA
AATTATTTTAAAAGATACATTGCCAATTTTGAAAGCAAGA
AGTGAATTCTTCAGGTATCAATGATAAAGAGGATCAAGAA
ATAATTGAGTAGGACTGGAGGCCATATGGCCCAGGTTACA
CAACCAGATGAAAGCTGCATGCTTTGAATACCAAAGACAG
AGCATGAGCCCAGCAGTAAGCTTTGTATCTGGAGGGAGAT
GAAAATGGATACTTTGCAAGAAAGCCTGCTTCCTAGTAAA
ACTCTAGCCCCTGTTCAAGGATACAAAGCAGAATTAGCGT
CCTCTTACTAATATGATGAAAGCATACTCACCATTACCAA
TCAGAACCTCAAGACTACATTATGCTTTGATGCAAAGATA
AAACTCTTGGACAGTTGCCGCCCACATCCATGGATTTTTG
CATCCATGGATTCAACCAACTACAGATCAAAAACATTTTT
TAAAAATTGCATCTCTGTTAAATATTTACAGACTTTTTTC
CTTGTTATTATTCCCTAAACAATACAGTATAGCAACTATT
TACATGGCATTTACATTGTATTAGATATTGTAAGTAACCT
AGAGGTGATTTAAAGTATAGAGGAAGATGTACATAGGTTA
TATGAAAATACTGTACCATTTTATATCACGGACTTGAGCA
TCTGTGCATTTTGGTATCTGGTGGAAGTCCTTAAACAAAT
CTCTCATGAATATCAAAGGATGAGTATATTATCTATACAA
TAAGAAAATTAAGAGGCAAGACTCTAACACATAGCTCATC
TAGAACTAGTGATATTGAACGGGTCTGAACAGAAACAACC
ATGGCTTTAGGGACAAGGAAAGGGTGGGAACTATTCAGAA
AACCGGTCTGATAAATATTTAGTTCTTCTCAACCTTAGAA
AAGACTTTAAAATTAACATATTAAAGATGCTCAAATTATA
AGGGAAAATAATCCAGAACATAATAATAAAAAAGAAGTGG
AATAGATACATTTGAAAAAAATAGAAATTATTGAAAATAA
AAAATAGCCATTAAAATATATATAAAATTGGTAGTTTACC
GGAAGACAGATTAAAACATTGTTAGATAATTTTAAGGAAA
CCACTTAGAATGTACTAGATGATAATAAGTAAATGAATAA
CTTGGAGGAGAAATTGAAAGATACAGAAGACAAGAGAGGC
TCCAACAAATGTCTAGTAAAAATTCCAGAAAAGGAGATTA
GAGACAATGGGGACAGCCAATGTTCAAAAAGACGATGGCA
GAGAGTTCAAGAATTGAAAGGAGATATTGGATGCAGATTG
AAAAAGAGCAATGAGTATCAAGCAGGATAAATACAAACAA
ATTGATTCTTATACACATCACAGACAAACCACAAAATATC
AGGAAAATTAGAAAATCTTAAACGCTACTTGGACGATTAG
TAAATTGAACTAATTTTCTTACTGAGAATAATTAGCACAT
ATGGACAAAATATAAACAACAAATGTTTGAAAACACCACA
TTACTGCCACAATTCAGAATTAATTGTGAAGACAAAATTC
AGGAAAAGGAAACTCAGAGAGATGAGCTTGGCATTTTGGG
ATGCTTTCCCTCTGATGCATTGTCTAGTTGTGGAAGAGTC
CATTGAGAAGCTGTAAACTTGAGCAAAACTTCTGGAAGTC
TGAAAGGACTAGGGAAAACACTGGTCTTCAGAAGCCCTCA
AGGAGAGAAGGATACTGGTAAATCGTCCAGGCTTTATTTG
CTGTCCCAAGAGATGATAGCCTTGGACTCAAGTTGTACAA
TGAATATACAAACCTACATGGAGATTAAAACTCAGTGTTT
AAGAATCTCAATTACTTATTGGATTAAGGTGAGTCTAGGA
TTCAGCATGCTCCTAGCACCAGCCTGGCTGAGAGATATAT
CATCCAGAGCTTCAAATTATCTCTACGAGTGTGTGTGTGT
GTGTGTGTGTGTGTGTGTATTTATGAAAGAGAAAGATACA
ATGTGCATGCCTATGTGTGTACACGTGTGTATGTGACCAT
GTATAACCATGTATATATTAGGACACAAGAAAACAACATG
ACTGGAAAACAAGAAAATGACAGAAAATGGGAAGAGATTC
ACTGGTGGTCTAGAGAATAGACTTCCAGACATGGACTTTA
TATCTTCAATTAATGCATAAAACATGATAATCTGAGAATT
TTAGAAGAGAACAAGAAACTTTAAAAAGGAACCAAGGGGA
ATATTCTAACACTGATAAAATATAGTAATTGAAATTAATG
ACTCAATGGACGGATTTAACAGATTAGACTAGACATAGCT
GAAGAGAGAATTAGGGAGCTTGAAGATGAATTGTAAGAAC
ATTTCTAGAATAAAGAATTAAAAACCAAAAAGATGAAAAA
TACTTATAGATAACATGAATTACATATGAGGAAATACATA
TGATTTGGTACGTGGTCTTATTTATGTGTAATTAGAGTTC
AAAGAGGAGAGAAATAGAACAGGATAGAAGCAATATTTGC
CTAGATATTTTTCTAAAAATGATGTAAAGTCTCAAACCAT
AGATTTACAAAGCATTATGAATCCAAAGAAGAATACTTAA
AAAGAAAATCACATCTAAACATCATATTTAAGCAAAGATC
AAGAGAAAATTGTAATAGTTGCCAGAGGCAAAAAAGACAA
TTACATTCAAAAGAGCAGCAATAAGACGGACAGCTGATTT
TTTAACAGAAATAATGAAAACCAAAAGACCAGTAACACCG
ACAGCTAATTTTTTAACAGAAGTAATAAAAACCAGAAGAC
CAACAGCTTCAAAAAGCTGACAGAAAATCACTACCAATAT
AAAATTCTATACAAAGTGAAAATACCTTTCAATAATGAAG
GTGAAATAAAGACATTTTAAATCTAATCAAAACTGTTAGA
ATTAATCAAAAGACTGTTCCTAAAGGAAATCTAAAAGTTG
TTTTTCAAGCAGATGAAAAATTATCTCAAATGAAATCTTG
AAGAAGTGGGAAAAAAATAAAGTACAAAAGAAAAAAATAT
ATATAAATATATGGTTGAATCTAAACAAATATGATCTATA
TGCATAAACAATAATATATGAACTTACATGTATCATACAA
CAGTATTGGCATATATGTTCTGAGAAGCATAATGAAAGTT
AAAATGTTCTCAGTTTCAGCATTATATGGAATGAAGTGAA
AGTATTAATTTAAACTAAATTTTAATGTGTGCGTGTTATA
ATTTTAAGTAAAAAATACATCTAATGTGTAAATAGAGGTA
AAAAGAGTCTAATTTTTTAAAATACTTGATTGAAAAAAAA
GGAAGGAAAGGAAAAAGTAAAATAGAACAGATCGGATATA
TAGAAAACAAATAGAAACATACTAGATGTAAAGTCAAATA
TATTATACTGTATGCAAAATGTAAATGGACTAAATATTCC
AAACAAAAGTTGACACTGTAGATAGAAAAAAGAAAATCCA
AATATGTATTGCTTATAAGTCACACCTGAAATGAAAGAAT
TTAGAAAGCTTGAAAGTAAAAGGATGAGCAAAGATACACA
CACTAACCAAAGGAAAGCTGGTGCAGCCATATTAACATAG
ACAGGTAGATTTGAAGGCTAAATGCATTAATAACGACAAA
TGAAAGATGGCTGTAGCTGCAAAAGGAAGAAACATTTTAA
TGGCCTTTTTAGGAAACTGTAAACATTCTTCTTTGATACT
ATACTCAACTTAAATAAGTGACAATTTCTTAAAGGTAAGC
TGCAAACTGGATTCTGAAACTGTATTATGAAACTGTCATA
ATTAGTGACATTAAAATCCATTAGTCTAGTTTGTCCATTT
AATCATGCATGATTTTGTTAGATCATGAGTTGGCCATTTG
GAAACTATTGGTTCACTGAATGTATTAGTTTTCTATTGCT
GCTGCAACAAATTTCCAACAACTTAGGGTTTAAAACAACA
CTCATTTTCCCCAAAAATTCCATGCATCGAATGTCTGGAC
ATACCATAAATGAATTAGGTTCTCTGCGTAGGCCTCAAAA
GGCAAAAATCGATGTGTCAGGATGTGTCAGGAGTGCTGTA
TTGCTTATTGGAGGCTCTGGGGAAGAATCTACTCTCAAGT
TAAGGATTTTGGCAGAATTCATTTCCTTCCTGTGCTTTTC
ATGTGGCATCCTCTGTCTTCAAGCCAGCTAAAGCAAGCTG
AGTCCTCCTCATGCTTCATATTTCTCTGGCTTTCTCTTCC
ATTGCCTCTCTCCCCTGTTAAGCATTTTTGCAGTTTGAAT
CCACTCAGATAATCCAGGGTAATCTCTCTATCTTAAAATC
AACCGATTAGTAACCTTAATTATATCTGCCAATTCTTTTG
CCATGTAAAATATCAAAACCATGGCACCAGGAGCCAAAAG
TCAAAGGTCATGGGGTCAAAATTCTAGATGTTACATTGTC
TTATGCAGCCCTTGCAAATATTGACATATTTCATTATACA
ATATTACAAATTACATTCATCAACATCAGCGCTGATCTCA
TCAGAAATAGCTTTAAATATTGGGAATTTGTCAAACTAAA
TGTCACTATAAAAAGCTATATGCCAAAATAAGATTATTTC
AAAATTCTAATTTTCACTTAAAATCTCCAATTTTACCACT
GACAACAAATACTCTCAGTTGCATTACTGTACTGACAGAA
TCACTTTATTTATGAGAAAATGTCTGACAAATACCAAAGC
TTGACTAACCATAGTTTGTCTGATAATCATCAAAGTAAAT
ATAATAATCCATGAAATCAGTGTCTAGTTCAGCTTGCAAC
TCAAATGATCTCCAAGTGCTCTTCCTTGAAGCAATCAGAA
TACTTTGGTGTGCAGCAGCATCGCTTTATGTTTACCTCCC
AATTTGTAACATACTCAAAGGTTGAGATTTGATAACATTA
ATAGTTTTTACTGATTCATGAAAGGTTATTTTTAGGTGAA
ATGGGTACTTTTTTCTTATCTGGGAAGGTGCAGCAAGAAT
AAAACAATAACTACTACAGGTTGAATATCCCGAATTCCAA
AACCCCAAATACAAAATGCTCCAAAATCTGAAACTTTTTG
CACCCCAACATTACACTCAAAGAAAATGCTCAATGGAGCA
TTTTGTATTTTTAGATTAGGAATGCTAAACCAATATAATG
CAAATAGCACAAAATCCAAAACAAAGTTGAAATCTGAAAC
TTTTGGTTCTAAATATTTTGGATAAGGGATATTTATCCTG
CAATACAGTTGGTATTAGTGCCTTAATTTGTGCTAAATCA
CCAACAATTTTACTTGTCACTGATTTTGTACTATCAGTGC
AAATGTCAATACAGTAAAAAAAGCATATAGTGTCTTGGTG
TTACTATAAAAATAGTTTGTACATATGGAGTCTTTTAAAT
GGTCTCAGAGACCCCTAGATTCCTTGGGCCATTTTGACAA
CTGCTTGTCTATGGCAACATTACTCAAAAGATTAAGAGAT
ATATTTGAACATAATTACAGGGAGCTACCTTCACAAAACT
CGTTTCAAAACTAAAATTTCAAAACTTATTTCCCCAAGAG
GTATAGTCAGAGAATATGCAGACTCTAAGGCCTTTAAGTA
TCCTGCTGGATAACATGAAGAATCCCTAAACATATTTCAC
TGATGTCCTGGAGAAAAGCCACAGTATCCACTAAAGTTCT
TTTAGAAATATTCTCAGAAATGTAACACTGGTATTAATGA
ATTATGAATTAGACTCAGGGTACTATTCATTTTATATTGC
TATAAAACAAGGACAACAGCTACTTTCTGCAACACAAAGA
AATTGAATAATATTTAGAATCTGTCTGTATATTTACGTAT
GTGAAGGAGTTAAGCTTATGTATAGGATTGGTGGGAAGGA
GAAATGAACATATCCTTTGGGACCAAAGGCAAAGAAGTGT
GACACAGGCTGATAACATCCATCAACCATGCAGGATAAGG
GTAGAGAAAGCTGTCTAGAAAGGGAAGAGCTGGCATTGCC
TCTGTTATTGGGTCACCTCCCGACATCAATATGATCTGGA
GAAGATAAAATTATTTTGGAATGAACCAAACTCAACTTAT
CAAACAACTTATAAATAGGCCACCATCCACCCACAATGTG
AACTATATCAGAGGCCTTTAGGCCTCAGACATTGACAGAT
GGAATGAGGAAGAGCAAAATAAATGAATATTTGAGTGGAG
GGCTATCTTACTTTGTAAGAAGACTGGCGTCTCCCACTGA
GTGAAACTGACCCACAGTCATCCCTCCCCATGATAAAGGG
CAAAGTGCAGGGCCTATCCCCAAAAACACCTCTGGAAAAT
ATCCGGGGAAACCCAGCTGCCTGAATAGGGCTGTGCGGTT
GGTTCAAGCAGAAGAGAGGGCTGTTTGCTGATGATGCTGA
GTTTAAAGGTTCAAGGTTGAGCCTTACTCTGACCTGCCTG
GCTCTCCCTTCTTACCACCTGTTACCCTGCTCCTATCTGC
TGCTGCATTAGCATTTGGGCTGGGTTCTCAGAGAGGGTGG
CTGGGTTTCCCAATGACCCAGGAAATCATTGTTTATCATG
CAATCTACCAACATTTTCCTGGCTCTTTTCAGGCTAACCT
GAAGTTTTGGAGTGGGATAGAGAGGGCAGGTGAGGTCAGA
GCCTTGAACCCTGCCCAGTGACCTGGGAAACTGAATGTTT
TACTCAACCTGCTTTGTGGAAATTGCCCCACCCAGGAGAT
GAAAATGTCAGTAAGGACAGATTGCAATTGATTATTTGTG
TTGTGGAAATAAAAGGGAAGGTGATTTGGCATTTTTCTCT
AAAAAATACTAGTTAGTATTTTTAAATTAGCAAGCCATTC
AGGTGAGTATATACTGAAAGAGAATTGAATTCCAAAGAAC
AACATTCCCATGCTCTCATATATGTTTGGGATAATGAATA
ACTTCCTTAATTATGAATGGTTTGAAAATCTCGTTCATTC
AACAAACATTTACTTAGTGGTCACTGTGTACCAGGCACTG
CTCTAGGACTATGAAGTGACCCTAATATATTATAGTGACA
CTTAATTTGACTTACTTAAACTACTACGTTTAATTTTCTT
CTTTTAACTCTTCTTGTTTTTTTATTTCTCTCCCTCTGTC
TCCCTCATACAATAGAAATGTGAAAAGTGCACATAGCATC
TATGAACCCACAGGACTTCTGTCAACATGGATTTCAAAGG
CAATAGCCCTGTCTCAGAGACAAGTGTTTCTTTCAAGCCA
GAGCGGCCTTGTGGATTCTGTGCAGGGGATGAATTAGAGT
AAAGAGCCTCAGCCGTGTTTCCTGGAGCAATTAGAGCCCA
CTGTCCTCAAATGGACTTACATTTATTGGCAAAAAGTGGA
GTTAATAAAGCCATCAGAAAGAAATGCACTAAGTTGCCTG
TGTCCCTGGAGGGATATTTGGTTGAGTCATATTCAGCATC
AAGTTAGATCCTGAGTTTATTTTAAATTTTTTAGGTGTTC
TTACTCTGAAAAGGAAAGAGATGGCGAATGTGATTTTACT
TTTGTTTTTCGGAGTCTCCTATCAATCCTGCCTCCCACTT
AAGTGTGCATCAGACATAAGAGATAACACCAGAAACATCT
TACTAAGGAAGTGGAAGGATGGTTGTCAATTATTTTATCA
TTTGGAGTCCATACTTACCTATTTAACAACCCCTTGATAA
TATAGGATAGCAGTAACAAAGCATCTTTCCCTTGCAAGTA
AACCCAGCCTTTTCTACACTCATGACAATAGACAGACTTC
ATTGTAATCAACCTTACAATACCAGTGATTTCCTACTGGT
GGGTGGAAAGTGGGCTGCAGAATTGAGGCAGTTATTTAAT
AAATAGTGTCTCCTAGCTGTTCCCAACGGGAAGTTAGAAA
GAGTGCTACAGACAACTGTTGGGATCCCAGACTAGGATAC
CACCATGCCAAGGTTTTGAATATCAAACTCCCTTTGCCAA
AGACCTTGAGGTATCTTAGGAGAGGGATGTAAAAAACTAT
TTGGACATTCCAAAATTAAACAGCCCCATTTTCTCTTCCC
TTTTGATTTAACTGTTTGGTGTTTGTATAGGGAGGATGAA
ATGTATTGGCTGGATGTAGACAGATTGAAAAATAGGAGAC
TCAGAAAGGAAAGAGACAGATAATCCGGTACTCTTATTTT
CTGGCCAGTGAGCGTCCGAAGTGCTATAATTGATGGGCAA
TCACCTATTACTTTATTGCCAGTGTGTTCTCTTAGCTTGG
TGATATAAAGAACGTACAGGAGGAAACCTAAGTGTAGGCC
ACACATGAATAGGCAGTAAGTGGTTACAGGGTAAACTACT
AGGCTACTATAGACCAAAGTGCGTGTGTGATAGAAGGATA
GAGGAAGTTTCCAGGCTTTCATGTTTTTGCACAAAGGGAA
GACCCAGATTTTACCAATCTAAGAGTTTCTCTTTTCATTA
TAGGGAATGTGATAAAACATCTTTGCTGACACCAGGCCAT
CAAAAGATGATTGAGGCTAACAGCTAAAAATCATAACATA
TTCCAACTACTCACACATAAAGAAGAATGAAATCATGTCC
TTTGCAGCAGTGTGGTTGGAACCGGAGGCGATTATCCTAA
CTGAAATAATGCAGACATAGAAAGTCAAATACAGCATGTT
TTCACTTATAAGTGGGAGCTAAATGATGGGAACACACAGA
CATACAGAAAAATAGGAAAAATAGGCACTAGAGACTCCAA
AAAGTGAAAAGGTAGGAGGGAGACGAGGGTTGAAAAATTA
CCTGTTCACTGGGGGACTGAGCAAGCTGAGCTCTTTAGAG
TGGTATCTCCAGGAATTTGGAATTAGAAACGAGAGGACGG
GTCAATTTCTCTCTGGGTAGCTGGATGTGTACTACGTAAA
TTTGGAAGTTGTTGGTGTCTATGGCATGTGGGAGAAAAAA
AGATGAAATATCTCCTGAAAGAACAGAGCTGAGAGGTGTA
CAGAGGTTGGCCTGGATTCCTTACAACTTTTCAATTTCTG
GATGTCATCCCTTTCCTAAGAGCATGCTTATTTTTTCTTG
TTTTCTCCAAGCTGTTATTAAATCCTCACAATACTATTTT
TTCTCTTTTATTGCTTAAGCTTGGCTAGAGCGGCTCTTGT
TATTTGTACTTCTAAGAGGCCTTAGAAAATGGCTCAAAAA
TATTGTTCATAATCTCAAGAAACTTAAAAGTTAGACATCT
GAGAAATAGATCCACCATCCTAACAATGTTCCTTCATGTC
TCTGTTGGATCATGTCAATGGTAGTCTTTGACTAAGTTTC
TATAGACGTTGCTGGTAATCATTACAAAAGTTAAGTCCAA
TTTTAGAGTGTAGAGGTTGAAGAACTAATTAGCAATGATT
CAAATTTAGACTGAAAATTTGTTCAAAGTTATTTTTATCA
TGAGACAGAAGGCTGAAGCATAATTGAACGTGTATTACAA
ATGTGTGTTGGGAGTGAGTTCTCAGACTCTTAAGTAAACA
AGATACGATTATATGTGCTGCTTTGCTCATCTCAATTTAC
TCTGACAGCCAGGCAGCGAAGTTGTTATGAGTAAGCATCA
AATTTCCCAAATGGAGAGATTGAAGCCTAGAGAGAGGTTA
TGCTGGAGATCTTTTAGGAGAAGAATGTTATGAGCAACCC
ACTCTCTTGAGCAGCCTGTGCTTCTCCAAAGTTTTTGTTA
TAAATACAGTATGTGCCATTAAACATGATTTTGAAAAGAA
AAATTTATTTTGTAAATATTTTGGTTTATTTCTTAACATA
TTTTTTCTAGGCATTTTTAATGTAGTTGTAGATATGCCAT
ATGTACAACTTTGTGATTACTCTTGTTGCTTAACATGATA
TCAAAAGTTTCTTCTTAAGTCATTACTTAGTATTACTGAT
CATTTTAAATAATCACATAATATATCATCGTGTGAATGTA
TGTTCTGTTTGCTAAAATATATTACTGGATATTAAGAATG
TTTGTTATCTTCACAACTGTGAATGAACATCCCCAGCAGT
ATCTTTCAAACAATATATGCCTATTAATGGCTGCTCTTTC
CTCCAACTGCACAGCCTTGTCACTCTTTGGCACCAACCCA
CATCTACTACTTCCTTCAAGTTACTTTGACTGCATGTAGC
CTGATTACTCCCAATGATTATATCAGTTTTGTTTCTTTTA
AATTGACTGGACTCCCTACCCCTCAGCTCACATCTAGAAA
GTGGCTGTTACATTATCTGGCATTTGTCCATGTGTGGCTT
TGCTTGCTTGTTATTTTACCATGTTCTCTCCACCCAAGGA
CTTACTATGTTGTTGACCTCGTATTAAAGATTTGTCACTT
CTTATGGAAGGAGAAAGGAGGGAAACGCATGAGAAAGCAG
GGAGAGAGTGAACTAGCACTGCTTTTTAAATCTTTGCTAA
ACTAAGTTATAGTTTTCTATTTCTTGAATGACTAACGCCA
ATTTTATTTAGAATCATGTTACCAGTTATTACTATACTTC
TAGCCTAGCATGATACCTTTACTTATTAGGCTATAGCAAA
TTTTCATGGTTTGCTGCCTTCCCAATATGTACCTTTTAGG
TACATCTGTTAGTGAGACAACACACTATGGATGCTTACAA
ATACAGTGTCTTTATGATGGGGCACGTAGTGGGCATTTCA
AGGCTCTTTATCCAATAACAAGTAATTCAATACACATTTC
TTGCCTCTAAGACTCTGAGATGGTACATTAATTTATGAAA
TAAGGTTTTCCTTTGAGTGTTTTCTTCTTTTATTTGAGGC
TTTATGCCTACTATGAAGTCATTTTTAAAAAGGCCACTAG
ACAGTTGGAAACATACCTCTAAAGTCTTGTGAAATTGGTT
GGAGTTTTAGAGAGAAGCTACTTGTCCAATTAGCAGAAAC
AGAGAGCAAAGACTGTTCCTTCACATTAAAGGATAATTCT
GTTGACAATATTGCTGTAGGACTTGTGTTTTCAGCTTTTC
TTTTTTAACAAAAATATTAAAACTAAGTGGGAAAGGAAAA
GGGAAGCAGGGATTGAGGAAAAGTCTAGTCCTTATGGTTT
CTCTTTTGATGACATGAATTAATTTCTACCTTCTGAGCAA
GCTTCCTGCTTCTGTGCCTTCTCATCCAAGCTCCACGGGC
AACACACCCAGAGACTGAGTAGTCTTGGGCCAAGCTTGCT
CTGAGATGCACAATCTATACAGGTTAATCAAAGCCACATT
TAAACATTTACCTAAGAATTATTGTAATTCACAGTAATTA
GGCTGAATGTTGAACAACTTATGTAAATAACTGTAATTAG
TACTATTTTTATACAGTCCAACCAAATTTTACATATTTTC
TTTATTGTGTTAGTCTCCAATATTCCCAATTAGTATTAAT
ATAAATTTGCCTAAATCCCTGTGTATTTTAGTTCTTGTTT
TATTCATAGTCTCTCTCTGAATGCCTTCCACTTTAGATGA
TAAATTACATTATGTAAATACCTTAGTGTTCTGGTATTAA
CATCCCAGTAAATACTCAGAAAGGAAGAAGGTTAAAGCCT
GGTTGAAGGAGGTTGTGGAAGAGTAAGGATGCTGGGGACA
AGATAACCTGTTTCTGTTCAGATCGCCTTGCAGTTGGGGA
GGTCAATTGTTTTTGTCAGTCGAACCCATCCACTTTCAAT
ACCAGCCTTGCTACTAACTAGTTGGGCTGATTGTACTTAT
TTCTCTGGTCCTGTTTCCTCACCTGTAAAATGGAGGTGAT
AGGACTTATTGCATAGAGTTGTTGTAATTAATAAATGAGA
TAGTTTGGAAAAAGTATCAGGGGCTCAGTAGATATTAGCT
CCATTGGGATCCCCCTACCCACATTTTCATTACGTTTATT
CAATTTAACCACATTTACTGAGCACCTACCATATTCAAGG
CACTAATACTACACACTAGAAATATAAAGATATATAAGAT
TTGGTACCACCTTTCAAGCTGCTAATTGTATATGGGGAAA
GCTTGGGTCATAACTGACTTAAAACGATGATAAGAAGCTA
GGTCTTCTGTTTGAAAAATGGCATGTGAGGACTATAATGA
TTTAAATGGCCAGTGTCACATGCAGTGCACTGCAGATAGC
AAGAATCAAGGAGGCTCTACTCGATTGGAGCTTCTTATAT
TTTATTTGTTTTTCTGTCTTAACTATTAATGAGAGCAGAC
ACGTTCAGGAGTGAAATTTGGAGTCAATTATGAATCATCT
GTGACTCTCACGTCATCCTTCCTTGGTGTAACTGCATTTT
CTTTGCTTAAGCTGATATTAAAAGGAAATGAATATTCTCT
CTTTTATTCCCTGGGTGGGAACTAGAAATGGGATGACTTT
CACAATCTAGTCTTTCTCATGAAGCAGAACAAAAGACAAC
AGAATAGTTTAAAATTTCTCCAAGACGATCTCTTGCCCTC
TCTTCCCCCTTGTGGATCTGGTTAAATTCCAGAAGCTGTT
TGTGTGGTCGATTTCCTCAGCATCAGGAACCCAGACTAGT
CCAAAGGGACTCCCACATTTTTTTAACAGTTGCATAGGGT
CATCAATTATCTGAATAAAGACAGAAAAATCAGAGAGGCT
GACAAACAGAAGCCATCGAAATAAAAAAGGGGAAATGCAG
CAAAGAGGCTCCAGCAGTTTTGGAACCAACATTCCAAAGA
TCAAAGGGTCCCAGTGATTAGACAGTTCTCTACCTCCCAT
TCTCCAACTTTCCTTCTTATTTTTTTAAATAGAAAAGATA
TCCATATACCACTCTGAACTAGCATGCAGTTTTTTATATC
AATATTTGCCAATGTAATTGTCTATTTACTGATGCAATTG
ATGTTTCTGGGGCCATTTCAGGAACAGTTAATTCCACATT
CTGTCTTCTGGAGCACACTGACCTGGCTGATAGGCTCACG
TGGTTACAGTTAATCACAGTTTCCCACATGCTAGGATGGT
TCTTATCACACAGAAAGTGCCAACAGGTGTGAGAAGCCAA
AGACACGCGCTTTTGTTCTCCCACTAGTTCCCCTTCCATA
TGACTAACATTTATCTATGTCAGATGAGAGTTCGGGCTTA
GGAAGGGATATGTAAATATTTTTCTGGATTTGAGTCAGAG
ATGAGAGTAAATTAACCAATATCTCTGGTAATTGACCTCG
AAGCTGTCCCTGTGCTTCCTCTTACTGATCTATTACTCTC
ACATTAGTGAGAATAGTGAGAACCATTGGCCAAAGCATGT
CCAGTGTGCAGAAAGACCAGGGACAGCCTAGTCAATTGAC
CAAGGATCTGTCTACAAAATCTGAACTTGTAATCTTATGG
AAGAGAGCGTCCTCAAATTGTAAATCTTGAAGAAAAGTCC
ACTTGTTTTCAAACAGCATTTCTGGTGAGACTTTAATTCT
GTATCATTATTATTAAGGCATATGGATCTTGACCTTGAAT
GTATAATTTTAATTAAATATTGTAGTTGAAAGCAAAATAG
CAACAACAAAATAAGGAAACCAAGAAAACAGAGAAAACTT
CCTTTTCTCCAAGAGTGCAAAATGTGCACACTATTTGAAT
GGGGAGGGAGGTAGGTGCTCAGAGGTTCCTGCAGATCGTT
GATAGCCAGGACAAGTCGGTTCATCCTTCTCTGTATGTTC
TTGACATGCAAGTTTTGTCTGTTGGCTATCAAAAAACAGG
CAGAAGCTTCTCCTCAAAATAAAACAGAAGCCCATCTCAA
AACCTGCCAAAGAATTTGGTCATATCAATGACGTTTCTAA
CTCTTTAAGAAGTTCATTCCATTTGACCTAAAATTTTCAC
CTGTGTGTTTGTATCTCAAGAATATGATTTAATCACAGAT
GTAGCTAAAAGCTTAAATGCAAGTCACATTCTTTATAATA
AATGAAGCTTGAAATGACTTAAATGTCAAGTGATAGGTGA
CTATTTAAATAAACCAGAGGCAATCTAGTGAATAGAAGAT
TATTCAATTATTAAATGCCATGTTTTCAAAGAGTATTTAG
CAACAGAGAAAATAGCTCACAATATAATGCTAAATTAAAA
AAAAACTATTAACACAATTTAAACATTTTTCCCTTTTTTT
CTCATCTTCTCTTTTTGTTTTTCCTCCTCAGAAACATGTC
AAAATGTTTACAGTGTTTTCTTTTCATAATTTTTGATTTT
TATTTTAAAGATTTTAAATACGAGCATGGATTAAGTTTAT
AATCAGGAGAGACTTTAAAAGAGTCTTAAAAAAAATCTCC
CTATATTTACTTATCTATTTTTTCTGAGAACACAGGTCTC
TGGGTCAGAAACAGATCATTCACTCAGAGAATCTTAGCAG
CACTAGTTCCCCATACCCCAATTCTTGTTGTGGGGGTAAC
ATAGTAGGAGCCAAATTTACCTACTTGTGCAGCGGTTGCT
TCCTAGGAGAGAAAACTAATATTATGATACTTGAAGCTTC
TATAAGACGGCTGGCACATGTGTCTTACCTGCCCTGAAGG
GAGGGGAGAATGAAAGAGGCCTTGCTGCTCTGAAATGTGA
ACAGATCCTTTCTGAGGAGAGGAAAGAAAGGTCTCTAGGT
TTTTATCACTCTTAGAGTGTAAGCAAATAGTTCTGATGGA
GATGGAACTTCAGATCTCTCCAGAGCAATTTACTATTTCT
AATTTATAAAGCATGCTTACCATTCAATCCTTCCAACAAA
GCTGTCAGTAATTTGCATGTCTGACAGTGCAGAGACATGA
AACAATTCACGAAGCACTGTTTCCAAAATCTTCCACTTAC
AGCCACTATGGAATAACTGATATTGGACTTGCTCTTTTGC
TGTAAACAACTAGAATATGGGACAAGGCACATGACATATC
ATGTTCAGATCTTGAGCAATAGGAACTGCAGGACTGTGAC
TCATAAGATAAGGGAAACTAACAAGGCAAGTCCCATAATC
ACCTGAGGTTTCTGCATGGGAACCTTTTCCGAACTAGCAT
GCACAGTGGGGGAACGAGCAGAGCACAGCACTCTCACTGA
GTGAGAAGATGTAAAATCAAATTCAGGGAGACCGAGGCAG
CTCAAGTTGAAAGGGCTGGGTTGCAGAGAAGAGGGAATTT
TCAAGAAAAATAGCTCCAAACATTTGCCCAGGAATCCCCT
TGAGTCTTTGCCTGAATAAGCTGAGCTTGCATCCAATAAA
ACTCTATGAGGCCAGGATAAGAAAAACTACTAAAGAGCTG
TAAGTTAAATGATTCACAGAGTTCATAGTAAGTAGGAGGA
TATTCCATTTCCAAACAGCCAGAGTGAAGACAGACATTAT
TGAATACCTGGAACATTTGTTAGAAACTCCAAAATGGTTG
GCCTTGAGAGCAGAGCTTAAGCTAGCCATGGAATAAAGGC
TCCTCTGTCCTGTCCTGATAGATCTTAAACACCAATATTG
AAAAAAACCAAAGTACTTGCCACACAAAAATTATAGACTC
TTTAAATAAAAGTAAATATAGACAAGCGATTTTTGAAAGA
AGTACCAAAGTAATTTGATGGGGGAAAGATAGTCTTTTCA
ACAAATTGTGTGGGAACAGATGGATACTCATATTGGGAGT
GAGTGTGGGAAGGAACTTTAACACTTATTGTAAATAAATA
CAAAATTTAAGTCAAAACAGATTATAGACTTAAACATCAG
AGCTAAAATTATAACATTTCTAGAAAACAGGACAAAATTG
AAAAATTGAACTTCATAAAAATTAAAAACTTGTTCTTTGG
AAAACAGGAAAATAAAAAGGCAAATGTCAAACTGGGAGGC
AAATGTCAACTTGTGAATATTCGTCATTCTATAGTGAATA
TAGTGAAATACCTCATAATGAATAATATCTCATAAGAATA
ATATCTCACAGTGAAAAAATGAATATCTCATATCCAAAAT
ATATACATAACTCTTTCAATGCATCAATAAGATAACTCAG
TATTTACCCAGTAAAAGACGTGAGTGCATATCTCAAAAAA
GATATCACCCAAATGGGCAACATTGTCTGGGTGCAGTGGC
TTACACCTGGAATCCCAGCACTTTGGGAGACTGAGGCAGG
AGGATCACTTGATCCCAGGAGTTTGAGACCAGCATGGGCA
ACATAGGGAGACTCCATATCTACAAAAAACACAAAAAGTA
GCCGGGAGTGGAGGCATGCACCTGTAGTCTCAGCTACTTG
TGAGGCTGAGCTGGGAGAACCACATGAGTCCAGGGAGGTC
GAGGCAGCAGTGAGCCATGATTGCGCCACTGTACTCCATC
CTGGGGGACAGAGTGAGACCTTGGTCTCAAAACAAACAAA
CAAACAAACAACACAAATGGGCAATCAATCTTTACCTAAA
GAGATGTTTTATGTTATTTGTTACTCAGAAAAGGCAAATT
CAAATCACATTGAAATACCTCTATAAATTCATTAAAAAGA
CTAAAATTAAAAAGACTTACACTCTCAAGAGTTGACATGG
ATTTGGAACTATTTAGATGTCTCATATATTGCTGGTGAGA
GTGTAGAATAGTGTAAATAATCTGGAAAAAGTTTGGCATT
TTCTTATACGGTTAAATATATAGTTACCTTTTGACCTAGT
AATTATATTCCTCAGCATTTATATAAGACAAATGAAAATA
AATGTCCACATGAAGACTCGTATATGAACATTCATAGCAG
ATTTATTCACAACAGCCCCAAACTGCTAAAAAATAAAGTA
CTTATTAAATTATGAATGATAAATAAACTGGGGTATAGTC
ATACAATGTAGTACTACTCTGCATTGAAAAATGAATGAAC
TATTGATGCACACAAAAACCTGGAGGATTCTCAAAAGCAA
TATACTGAGAAAAACAGGCTGAATTTAAAAGAGTATATAC
TGCATGATTCCATTTGTTTGAAATTCTGAGAAAGGTAAAA
TGAATCTATGTTGACAGAAAGATAAACAATTGCCTGGAGT
TGGAATTTGGGGCGGGTGGTTTGAATGTAAAGGGCCACAA
GTGAACATTTCGAGGTGATAGAAAGTTCTGAAAGGGGAAG
GTGGGGTGGTTACACAGGTCTGAATATTTGTCAAAAACTC
ATTAAACTGCATAACTGGATGTAACTTATACTGCAATAAA
TTTTGTTTAGAAATATTAATTAGAAACAAAGTGACATATC
CTATAGGTCAAATTGTCTTGCGAGGGCTATAGGATTATCT
CATTTACCTTTCAGAGGAGGGATATTGAAGGAAGAATTAT
TCTCATTCTTCAGTAAAGAAAAAACAAAATCAGACAACAC
AATATTTTCTAGTGTCTAATAATACAGGCAGCTGTCAAGC
ACATCCATTCCTGTGTGTTGTTTGATTTCCCACCATGATC
CGCCTTTACCTATGCAAGTTTCCCTAAAGTGTTGAGCATC
TACCTCTTAAAGAAAATTACCATTTGAATTGGTCATATGA
CACATTAGGCTGTAAATGGAGACATTTCTAATGGTAAAAC
AAAATAGGGCTAAGAAGCTATTTGACCCTTTCATAGCACA
TTAGTAACTGTTCTGTTTCACCTATGGCCAGTTTTAAAAT
GAGATTGCAAAAATCCACCTATTCCTGTCTCCCAACACTC
ATTTTTCTTTCCCCTGGGTCATGTTGTTTCCACTCATTCA
ATTATTTATACATTTATCTATGTCTGAGAGGAAGGTGAAG
TAATGCATTTACAATATTACTCCCCGTTATATGGGGAATA
AAAACAAAAACAAAAAACAAAAAGACTTTCACACATTTAA
AGCACTTAGGGAATTATGGTTGAGGTAGTTGACTTTGTTT
ATGAATTATCAGAAATGACTCTGTCTCATAAAAAAAAATC
AATCACTGGAGACAGCACTTCTGGAGTACTGAAATAAAGA
GCTCTTAAAATCTACTCCACAAGAGCAATGAGAACACTGG
CAAAAATTCTCAAAATCAACTTTTTCAAAATTTGAAAATT
AACCTAAAGATTTCAACAATCTGAGGAGCATTTATTCAAG
GAAAACAGATGAATCTTGTTGAGAAAAGTAAGTTTGTGGT
GCTTCAACCTACCCCATTTGCATTCCCTTCCCCTCAGTTC
TGTGGTAGCCAGTTCTGTGATAATCACAGTAACCATGAAA
TAACAGTCTAGCAGCCACTAGCTGGGCAGAACAGGTTTGG
TTTTCCCAAAAAGCCCTGCCCCCATAGAGTATGTCATTAT
TCAACCTGTCTGGAAGTTTGCTGGAAACTCTACCTCTCAT
GACTTGTCATTATTTGACTAAACATTTCCCTGAGGCATTT
GTCAAATATAATCAGAGGCAATTGTTTAACATGGCAGCTG
CCTAAGTCAGGGATAATAGTTGGTACCAAAATAAAATAAA
ATAAAATAAAAATAAAAATAAAAAAAATTGTTGCTGACCA
AAAAAGTTAAAAGAAAAGCTGGGGAATGAGGTTTTTGCAG
GGGGTATGTTAGTTTCCTAGGGCAGCTGTAATAAAGGATC
ACAAACTGGGTTGCTTAAAATAATAGAAATGTATTGTCTC
ACAATTCTAGAGTCCAGACATCTGAAGTCAAGGTGTTGAT
AGGGTTTGTCACCTCTGAAGGCAATAAGGAATGATCTATA
ATGCTTGCTCCTTGGTTCTGGTGATTGCCATAATACTTTT
GGTGTTTCCTGGTTTGTGGCTGTATCACTCCAATCTCCAC
CTTTGTCATCACACGGACTTCCTCTCTGTGTACCCGTGTC
ATCACATGGCTTCCTTATAATGACAACAGTCATTCAATGT
AGGGTCCTCCCTAAGCTGTTGTGATATCATCTTAACTAAC
TACATCTGAAAAAAAATTCCCAAATAAGGTCACATTCTGA
GATTCCAGGTGAACAAATTTGGGGGGATCATTATTCAACC
CAGTACAGAAAGCCTTAAAAGGCTCCTGTGAAAGTAGAAG
TCCATGTGCATGTCCAGGAAATATCTAAGAAACCCTTAAT
GCCTCTTGCTTATCTTGAGGTTCTGTACAAATGAGAAGTA
AAGGCTATTGCAGAAATGTGATCTGCTTGCCAGATCATTG
ACAGAGTGCTATAATACACACACAAAGCACTCTGGAGAGG
CCAATAGACTAATTGTTTTAAGGAATTTAAGGAAATCTCT
GTCTAATCATCAGTTAGCCACAAAGCAAAATAATCAGTGA
TTCAGTGGCCATGCACAACAATTAATACAAACTTTGTGTG
ATTAATTCAGAAAAGTTACTAAAGAGGACAACATCAGCAA
TGAACAACAAAACAAACCTTGGGGAGGGAGAGGAATCTAG
TTTCCTGGGTTGCCACATAATAGTTTGTACAATGTTCAGT
TTAAGAAAAAATTGAAACATAAAAGGACTTAGAAAAATAT
GGACCATACACAGGAAAAGCTGCCAATAGAAACTGTTTCT
GATTTAGCAAACACATTGAACTTTTTAAGAAAAGAGCTTA
AATCAGCTATCATAAATATGTCCAAAGGATTAAAGAAAAT
GATGTCTAAAAACTAAAGGAAAGTACAAGAATAATGTCTC
CTCAAATTGAACTTATCCAGTCTGAAGAATGAAAATGAAA
GAAAATTTAAAAAAGGAACAGAGCCTCAGAGATTTGTGAG
ACATCACCAAGCATACTAACTAAAGAATAATGAAAATCCT
AAGAGAGAAGAGAGAGAAAATGGATAAAAAAAAAAATCTT
TGAGGAAAGAATGGGTGAAATCTCCTCAAATTTGATGAAA
AACATTAGTCTACACACCCAAGAAGCTCAACAAACTCCAA
GAAGAAAAACTCAAAGAGATATACACTTAGATATATCATC
GAATTGTTAAAAGACAGAGAATTTTAAAAGAGGCAAGGAA
AATGAGACTCAGCGTGTAAGGGATCTTCTATAAGGCTAAT
AAGCAATTTCTCCTTAAAACTGATGGAGACCAGAATAAAG
TGGTGTGACATATTTGAAGAACTGAAGGAAAAAGACTGCA
ACCAAAAATTCTATATCTAAAAAAAAAAAAAAAAAAACTT
TCAAAAATGAATGAAGACATATCCATAGAAACAAAAACTG
TGAGAATTCTTCACTAGCAGATTTATCCTGTATAAAGAAA
CTAAAGGGAGTTCTTTAGGCTGAAATAAAAGGACACTAGA
CAGTAACTCAAATCCACATGAAGAAATAAAGAGAACTAGT
AAAAATAACTTCTACCTGATTGAAAAGACAGGTACAGAAA
GCAACAATTATAAAACTGTGTTGATAGGCTTATAATACAT
AAAATATAATTCACATGACAATGATAGCACAATGAAGGGT
AGAAGAGAATAGAGCTATATAGAAACCAATTTTTGTATAC
TATTGAAATTAAATTGCTATTAGATTTTAGTTCTGATTCC
CAGGGAAACCACTAAAAAAATACGCTAAAAAATATAGTGA
ATGAAACAATGAAGAAATTAAAATGGTACACTAGAATATT
TATTTAACACAAAAGAAGGCAATATTGGAGGAATTGAGAA
ACAAAAATGACATATAGAAAACAAATAGCAAAAAGACACA
TGTAAATTCTACTTTATCAGCAATTACATTAAATGAAGAT
TGATTAGACACTCCAATCAAAAGGCAACAATTGGCAGAAT
GAATGAAAAAATATGATTTAATTATATAAAATCCACAAGA
GATACATTTTAGATTTAAAGACAAATAGGTTGAAAGTAAA
AGGATGGAAACATATATACCACATAAACTACAACAAAAAT
TTGTTAGGAATGGCTTTATGAATATCAGACAAAATAAAAT
GTAAGAAAAAATTGTTACTAAAGACAAGAATATTTTATAA
TGATAAAAGGGTATATTCAGCTAGAAGACATAATAATAAC
AAACAAAAAACACAAAAAATTATGTGCACCTCTCAACAGA
GCCCAAAATACATGCAGCAACAACCAGAAGTGAAGGGAGA
AAGAGATAAGTTCACCATAATCATTAGAGACTACAATACT
CCACTTTCAAAATGGATACAACAACCAAGCAGAACATTGA
CAAGAATATAGAAGACTTGAATGGCACTATAAACCAATGA
GATATAACAGTTATCTATAAAACACCCACACAACAATAGA
AGAATTCACCTTCCTCCCAAATGTGCACATGAAATATTCT
CCAGGATAGATCATATGTTAAACCTAATACAAGTTTCAAT
AAATTTTAATGAATTGAAAAACAGTCATTCAATGTAGGGT
CCTCCTAAGCTGTTGTGATATCATCTTAACTAACTACATC
TGAAAAAAAATTCCCAAATAAGGTCACATTCTGAGATTCC
AGGTGAACAAATTTGGGGGGATCATTATTCAACCCAGTAC
AGAAAGCCTTAAAAGGCTCCTGTGAAAGTAGAAGTCCATG
TGCATGTCCAGGAAATATCTAAGAAACCCTTAATGCCTCT
TGCTTATCTTGAGGTTCTGTACAAATGAGAAGTAAAGGCT
ATTGCAGAAATGTGATCTGCTTGCCAGATCATTGACAGAG
TGCTATAATACACACAAAGCACTCTGGAGAGGCCAATAGA
CTAATTGTTTTAAGGAATTTAAGGAAATCTCTGTCTAATC
ATCAGTTAGCCACAAAGCAAAATAATCAGTGATTCAGTGG
CCATGCACAACAATTAATACAAACTTTGTGTGATTAATTC
AGAAAAGTTACTAAAGAGGACAACATCAGCAATGAACAAC
AAAACAAACCTTGGGGAGGGAGAGGAATCTAGTTTCCTGG
GTTGCCACATAATAGTTTGTACAATGTTCAGTTTAAGAAA
AAATTGAAACATAAAAGGACTTAGAAAAATATGGACCATA
CACAGGAAAAGCTGCCAATAGAAACTGTTTCTGATTTAGC
AAACACATTGAACTTTTTAAGAAAAGAGCTTAAATCAGCT
ATCATAAATATGTCCAAAGGATTAAAGAAAATGATGTCTA
AAAACTAAAGGAAAGTACAAGAATAATGTCTCCTCAAATT
GAACTTATCCAGTCTGAAGAATGAAAATGAAAGAAAATTT
AAAAAAGGAACAGAGCCTCAGAGATTTGTGAGACATCACC
AAGCATACTAACTAAAGAATAATGAAAATCCTAAGAGAGA
AGAGAGAGAAAATGGATAAAAAAAAAAATCTTTGAGGAAA
GAATGGGTGAAATCTCCTCAAATTTGATGAAAAACATTAG
TCTACACACCCAAGAAGCTCAACAAACTCCAAGAAGAAAA
ACTCAAAGAGATATACACTTAGATATATCATCGAATTGTT
AAAAGACAGAGAATTTTAAAAGAGGCAAGGAAAATGAGAC
TCAGCGTGTAAGGGATCTTCTATAAGGCTAATAAGCAATT
TCTCCTTAAAACTGATGGAGACCAGAATAAAGTGGTGTGA
CATATTTGAAGAACTGAAGGAAAAAGACTGCAACCAAAAA
TTCTATATCTAAAAAAAAAAAAAAAAAAACTTTCAAAAAT
GAATGAAGACATATCCATAGAAACAAAAACTGTGAGAATT
CTTCACTAGCAGATTTATCCTGTATAAAGAAACTAAAGGG
AGTTCTTTAGGCTGAAATAAAAGGACACTAGACAGTAACT
CAAATCCACATGAAGAAATAAAGAGAACTAGTAAAAATAA
CTTCTACCTGATTGAAAAGACAGGTACAGAAAGCAACAAT
TATAAAACTGTGTTGATAGGCTTATAATACATAAAATATA
ATTCACATGACAATGATAGCACAATGAAGGGTAGAAGAGA
ATAGAGCTATATAGAAACCAATTTTTGTATACTATTGAAA
TTAAATTGCTATTAGATTTTAGTTCTGATTCCCAGGGAAA
CCACTAAAAAAATACGCTAAAAAATATAGTGAATGAAACA
ATGAAGAAATTAAAATGGTACACTAGAATATTTATTTAAC
ACAAAAGAAGGCAATATTGGAGGAATTGAGAAACAAAAAT
GACATATAGAAAACAAATAGCAAAAAGACACATGTAAATT
CTACTTTATCAGCAATTACATTAAATGAAGATTGATTAGA
CACTCCAATCAAAAGGCAACAATTGGCAGAATGAATGAAA
AAATATGATTTAATTATATAAAATCCACAAGAGATACATT
TTAGATTTAAAGACAAATAGGTTGAAAGTAAAAGGATGGA
AACATATATACCACATAAACTACAACAAAAATTTGTTAGG
AATGGCTTTATGAATATCAGACAAAATAAAATGTAAGAAA
AAATTGTTACTAAAGACAAGAATATTTTATAATGATAAAA
GGGTATATTCAGCTAGAAGACATAATAATAACAAACAAAA
AACACAAAAAATTATGTGCACCTCTCAACAGAGCCCAAAA
TACATGCAGCAACAACCAGAAGTGAAGGGAGAAAGAGATA
ATTTCACCATAATCATTAGAGACTACAATACTCCACTTTC
AAAATGGATACAACAACCAAGCAGAACATTGACAAGAATA
TAGAAGACTTGAATGGCACTATAAACCAATGAGATATAAC
AGTTATCTATAAAACACCCACACAACAATAGAAGAATTCA
CCTTCCTCCCAAATGTGCACATGAAATATTCTCCAGGATA
GATCATATGTTAAACCTAATACAAGTTTCAATAAATTTTA
ATGAATTGAAACGGTACAAAGTATGTTCTCTAACCACAAT
GGGAAAAAATTAAATATTAATAACAGAAAAAATTGTGAAA
CCTATAAACCTACAAATTAAGCAACAGTCAACTAATGACT
AATGAGTCACAGAGGAAATCAGAAAGAAATTAGAAAGTAT
TTAGACATGAATAAAAAAGAAAACAAAACATATTAAACCT
TATGAAGTGTAGCTGAAGCAGTGATTTGAGGAAAATTTTT
TTATGGCTGTAAATGCTTATATAAATAAAGGAAGACCCCG
TATCAAAAAAAAGAGAAAGAAATCTCAAATCAACAACCTA
ATGTTTACCTTGAAGAATTAGAAAAAGAAGAGCAAACTAA
ACTCAGAGCAAGTCAAAAGGAAATAATGAAGATTAGAATG
GAAATAAATAAAATGAAGAATAGAAAATCGATAGAAAAAA
AGGTTGGTTACTTGAAAAAATCAACAAATTTGATAAACTT
TTAGATAGACTAGCCATGGAAAAGAGAGAGGGCTCAAATT
ACTAAAATCAGGAATGAAAGAGGGGACAGCACCATCAACT
TTACAGTAATAGAAAGGATTATAAAAAATGCAATGAACAG
TCATATTCCAACAAATGAAACAATGTAGATGAAATTGACA
AACTCTAGGAAGATATAAACTAATGAATCTGACTCAAGAA
GAAACAGAAATCAGAATAGATGTAAATACCAAAAAAAGAG
GTTGAAAAATTTACACACACATACACACACACACACACAC
ACCAGGCCCAGATGGCTACACAGGTAAACTATACAATTAT
TTAAACAAAAATTAATACAGATATTTCACAAACTTTTCAT
AGTTTCATATTTCAAAATAGAAGAGGAAACATTTCTCAAC
CCATTCTACAAGGCCAGTATTATGCTGATACCAAACCAGA
CAAAGACATCACAAGAAGATGATAGACTGAAAAAAAATTC
CTTATAAATATAGATGCAAAAATCATTAACAAAATACTAG
CAAACATAATTCAGCAACATATCAAAAGGATTATACATCA
CAGCCATGTGAGATTTATATCAGGAATGCAACATGTGAAA
ATCAATCAATGTAATATACCAGCAACTGATTCTTTCAACA
GACACAGAATAGGCACTTGACAAAATATAACAACCTTTTA
TGACAAAACCATTCAACAAATTAGGGATAGAACAGAACTT
TATCAATTGAATAGAGAGTATCTATTAAAACCCACTGCTA
ATATCATACTCAACTGTGAAAGACTAAAATGTTTTCTTCT
AAGATAAGGAGGAAGACAAAGATGTCCACTGTGTGAGGTC
ATTCTTGTTGCTATGAAGAAATACCTGAGACTGGGCAATC
TTTTTTAAAGAAAATAGGTCTAACTGGCTCACAGTTCTAC
AGGCTGTACAGGAAGCATGGCGCTGGCATCTCTCGACTTC
TGGGGAGGACTCAGGGAGTTTTATTTAAGGCAGAAGGTGA
AGTGGAAGCAAGAGGAAGGAGATGCCATACACGTTTTAGC
AGCCAGCTCTCCGGAGAACCTACTCTCATGAGAAGAGCAC
CAAACAATGACCCAAACACCTCTCACTAGGCCCTACCTCC
AACATTGGGGATCACATTTCAACATGAGATTTGGGTGGGA
CAAATATCCAAACCATATCATCCATTTCTGCCACTTCTAT
TCACACTGTACTAGAGGCTCTCAGAGCAATTAGAAAAGTA
GAAGAAAGAAAAGGCATCCAGTTTGGAAGGAAGAAATAAA
ACTATCTCTATTCCCAGATAGCATAATCTTGTATATAGAG
TCCTTGGAAATTCACAAAATCATATTAGAACTAATAAACA
AGTCCAGCAAGTCTTCAGGATACCCAATCAATATACAAGT
ATCAATTGCATTTTATGTATTAGCAAAACAAATTTGAAAA
TGAAATTTAAAAAACAATGGCATGTATAAACGCACCAAAA
AGAATAAAATGCTTAGAAATAAATTCAGTATAAAAGTAAA
AATATATTTTGAAAACTACAAAACATTGTCGAAAGATTAA
AAAAAATCTAAGTAAATGGAAAGGCATTTCATATTTATGG
ATTGGGAAACTTAGTATTGTTAATATAGTAAAACCTCCTA
AAGTGAGCTATAGATTTATGAAATAATTATCAAAACCCCA
GCTGAACTCTTATATAAATCAATAATCTGATCCTAAAATT
TATAACAAAATTTAAAAAAATAGAAAAGCTGAAACAATCT
TAAAAAAGAAGAACAAAGTTGGAGGATTCACACTTCCTGG
TTTCAAAATTTACTATAAAACAGCAGGAATCAAGAGAGTA
TGAAATTGAATTGAAAGTTTAGAAACAAATCCTCACGTTT
ATGGTCATTGATTTTTGACAAGGAGGGCAAGACAATTAAA
TGGGGGGAAATAATGGTCTTTTCAACATATGGTGCTGGGA
CAACTGTGTATCCACAAGCAAAAAAGAAAAAAAAGAAGAT
TCAAAACCTAAATATAAGAGCTAAAACTACAAAATTATTA
GAAGAAAATCCAATCTAAAACCTTGGATTTGGCCATGTTT
CCTTGCATATGACACCAAAAGCCCAAGCAACAACAATGAC
AACAACAACAAAATAAATTAGACTCTGTCAAAATTAAAAA
CTGTGTGTTTCAAAGGACAGTAATAAGAAAGTGAAAAGAC
AACTAACTCACAGAATGAGAGAAAATGTTTGTAAATCATA
TATATAAAAAAGAACTGGTATTCAGAATATGTAAACAACT
CTTGTAACTCAATAATAAAAAGATAAATAACTTAATAAAA
AATTGAGCAATTATTTGAGTAGAGATTTCTTCCCAAAAGA
CATACAAATGGCCAGCAGCACATGAAAAGATCCTCAATTT
ATTAGTCACTAGGGAAATACAAACCCAAACCACAATGAGC
TACTATTTTATATTCACTAAGATGGTGTAATAAAAAAAGA
TGGACAATAACAATCAAGAATATGAAGAATTTAGAATCAT
CATACATTCTTTAATTTTCTTTCTTTGTTTGGAGACAGGA
TCTTGTGCTTTTACCTAGGCTGCAGTGCAATGGTGGGAAC
ATGGTTCACTGCAGCCTCAACCTCCTGAGTTCAAACAATC
CTCCTGCCTCAGCCTCCTGAGGAGATGTGACCACAGGCAC
TGGTCACCACACCTGGCTAACATTTTTTTTCTTTTTTCAT
ACAGATGGAGTCTCCCTGTGTTGCCCAGGCTGATCTCAAA
TTTCTGTGTTCAAGCAATCCTCCTGCCTCAGCCTCCCAAA
GTGCTGGGATTATAGGCATGAGCCACTGTGCCCAGCCCTC
TTACATTGTTTATGGGAATGTAAAATGGGGAATCTGCTTT
GGAAAACAGCTTTGCAGTTCCTCAAAAGGTTAACCACAGA
GTCACCATTTGACCCTGAAATCCTACTACTAAGTATATAT
TCAAAGGAATTAGAAATAAATGTCTACAAAAAATTTTGGT
TACAAATGTTCATAGCATTATTATTCTTTTTTTTTTTTTT
TTTTGGAGACAGAGTCTTGCTCTGTTGCCCAGGCTGGAGT
GCAGTGGTGCAATCTCGGCTCACCGCAAGCTCCGCCTCCC
GGTTTCACGCCATTCTCCTGCGTCAGCCTCCCAAGTAGCT
GGCACTGCAGGCACCCACTACCACACCGGGCTAATTTTTT
TTTTTTTGTATTTTTTTTGGTAGTACAGATGGGATTTCAC
CGTGTTGGCCAGGATGGCCTCCATCTCCTGACCTTGTGAT
CTGCCCACCTTGGCCTCCCAAAGTGCTGGGATTACAGGCG
TGAGCCACCGCGCCTGGCCAGCATTGTTAATCTTAATAAC
AAAAAAGTGGAAACAACATAAACATCCATCAAATGATAAT
AGATAACCCAAATGTGGTATATCCATACAATGGGATTCAG
CCATAAAAATGACTAGCATAACGATGCATTCTACAATGTG
GATGAACCTTGAAAACATTAAGCCACATGCAAGAAACTAC
ACACAAAAGACCACATAGTGTTTGATTGCACTTATATGAA
ATACTCAGAATAGACAAATCCATAGAGGCAGAAAAGTAGG
AGTGTTTGCCGGGGGCAGGAGACAAGAGGAATATTGAGTG
AATAACTGGTGTGGGGTTTCTTTTTGTGATGATAGTAATT
TTCTGAAATTAGATATTGGTGATGGTTGCATGACTTTGTG
AATATACTAAACCACTGAATTGTACATTTCAAAAGGATAG
ATTTTATGATATCTGGATTTATCTCAGTTTTTAAAATGTG
AAACTCTGATCCTTCCTCCTGATCTGTGCACGAGAAGACT
TTCCTTCTCTTCTAGGGCATATGGAAAAGCAAGATGTCTC
CTGTCCTTTTTAGTGTCACCTGTACCTCAAAAAATGAGGA
AAGAACAAAGCAAGAAGAAGTCACGTTTCAACTTGCTGCC
ATTTGAACCTGGAATGAACATGAGAAAATTTATAACAAAA
TTAGTTCTGCAGTTAACATCTACAAAAAGCAGCCCAGACC
AAACACCAGGCCTGCGGTTTACAGGGACGGCCAGTGGTCT
TGCCCTCCCTCACTTGTGAGGTTTCAGTGAGTGATGGGAA
AACACTTTAGTGAGCTCTTCATCACCTAGGGAGCTTGTTA
AAATGCAGATTCTGTCTTAGCAGGCCTGGAACAGGGCCCG
AGATTATGCCTTTCTTACAAGCTTCTGGATGGACGGTGCT
AATCAGCTTTGAGGAGTGAGGTTACAGGCATCGTGTAAGC
AGGCATTCTATCTATCAAGGAAGCCTCCTGTATTAGTCCT
TTTTCACATTGCTATAGAGAAATACCTGAGGCTAGGTAAT
TTATAAAGAAAAGATGTTTATTTGTCTCACAGTTTTGCAG
GCTGTACAGGAAGTGTGGTGCCAACATCTCCATCTGGTGA
GGGCCTCAGCAAGCTTGCAGTCACCGTGGAAGGCGAAGGG
GGAGCAAGTGAATCACGTAGCAAGAGAGAGAGAAGGGGGA
GAGCCATCTCTTTTAAACAACCAGATCTCCTATGAACTAA
CTGAGCAATAATTCACTCATCACCAGGAGGATGGCACTAA
ACCATTCATAAGGGATCTGAGCACATGATCCAATCACCTC
CCACCAGGCCCCACCTCCACCTAGCACTGGGAATCACATT
TCAACATGAGATTTAGACGGAACAAACATCCAAACCATAT
CAGCTCCCTAGGAGAGAAGTTTAGACCGTTTTGAAGGAGG
AAGGGACATATTGTTTACCAGGGCAGGCCATAATATTTCC
AGTGAAGGATTAAGAAGGTTGAAAGGTAGCAATAAGTAAG
GCAGGTGCAAACAAATGATAAGCCGACTGGCTCAGCTCTG
CTAGAGGGATGGAGACATAATAGTGGAAAGAAATAAATAG
TGAGTCAAAGAACTTCGGTGGCCCACCTATGTCATCTGGC
TGTGTCACACTCAGCCAGCAATTCTGAGACTGTGTTCACT
GGTGCACTGTTGGTCTGTAAACTGTTCATAGGTGTCAATC
TGGTTGCGTGGTCAAATTAAGAGGAAATTCTGAGGTTAAA
CACATTTATTTTTAAAATTTTTTAAAATGCTTGTCTTTTT
CTTCTCGATTCTGGGCACGTGTTTTCTGCCTTTTAAAAAA
TAGTTTCATGTTGCCAGGTACAGGTTTTTTAGAAGTTGCC
AAATGACATCTCTTTTTTCTCTCCCTTTGAAATGGTGATT
TCCAATCCCAACTGTTCAGTGAAATGATCTGAGAGCTTCT
TAGAAATATCAATGCCCGGGACTCACTGCTAAACACTTTG
ATTTAGTGAGCCTGGGTGGGGCCTGGGAATCAGCGTTTTT
AAAAAGCTCTTCAAGTGATTTAAATGAGCAACCGCTGCTC
TCTGATCATTCTCTCACCTGACTCCACCTGCAGCAGGCAG
CCTACAGGCGTAAACACTGAGTGGCCATGGCTTACCTGGT
AACAAGAGGCTGCTCAGAGTGTCAAAGGCTGGGACAGTCT
CATAAATTATTTATAAACTATTACCTGTGCCTGACAGATT
GTATTTTTTCTGTTAGGATTGTACAGCAATAGTTAATGGT
TGTCTATGAGTTCCCAAGTTAGGCCCCCTATTCATACTGA
ATGTCAGCTCAAGAAACTCACACTTGCAATTTTTAAAGAT
GGGCGTTGGCAGTTTATAAGATATGACTGGGAAGTAAATG
TATCTAAGATTTTGGAGGAGTGGAGGAATCTCCTTTCAAA
AAGATTGGATTGGGGGCCAGGCATGGTGGTTCACCCCTGT
ACTCCCAGCACTTTGGGAGAGCGAGATGGGCAGATCACAT
GAGACCAGGAGTTTGAGACCAGCCTGACCAACATGGCAAA
ACCCGTCTCTACTAAAAATACAAAAATTAGCAGGGCATAG
TGGCATGCCTGCAGTTTCAGCTACTTGGGATATTGATATT
GATACTTGGGAGGCTGAGGCATGAGAACCACTTGAGCCCA
GGAGGCGGAGGTTGCAGTGAACTGAGATCACATCACTGCA
CTTCAGCCTGGGTGACAGAGTGACACCCTCCAATCCAGTC
ACCTCCCACCAGGCCCCACCTCCAACATTGGGAATCACAT
TTCAACATGAGATTTAGAGGGGACTAACATTCAAACCATG
TCAGTTCCCTAGGAGAGAAGTTTAGAACATGTTTTGAAGG
AGGAAGGGACATATGGTTTACCAGGGCAGGCCATAATATT
CCCGGTGAAGGATTAAGAAGGTTGAAAGGTAGAAATCTGT
AAGGCAGATGCAAACAAATGATAAGTACACTGGCTCAGCG
CTGCTAGAGAGGTGGAGACATAATGGTGGAAAGAAATAAA
TATCAAGTCAAAGAACTTTGGTGGCCCACCTATGTCTAAA
AATAAATAAATACATACATACATACATACATAAAAATGTG
TTAAAAAGATTGGATTGGTTGCTTTGAATCTACCTGGAGA
GAAACTTAGTCTTAATAGCGATGAGCAATTTGGCAAGAAT
CAGAGAAGCCAGACATCAATGCAAACCACAGATAGTTTTG
ATGGCAAAGAGCCTTCATTAGGAGCTTTATTTCATGTTTG
TATTTTATTTTTTAAATTCAACTCTTCTTTTTTTAAAAAA
AAGTTATTGAAGTGTAATTTACCTGTAATAAGAGAGGCTT
GTTTTAAGAGTACAGTTCCGGCGGGATGCGGTGGCTCGCG
CCTGTAATCCCAATACTTTGGGAGGCTGAGGCGAGCGGAT
CACGAGGTCAGGAGATCGGGACAATCCTGGCTAACATGGT
GAAACCCCGTCTCTACTAAAAATACAAAAAAGTAGCCGGG
CGTGGTGGCAGGCGCCTGTGGTCCCAGCTACTTGGGAGGC
TGAGGCAGGAGAATGGCGTGAACCTGGGAGGCGGAGCCTG
CAGTGAGCCGAGATCGTGCCACTGCTCTCCAGCCTGGGAG
ACAGAGCGAGATTCCGTCTCAAAAAAACAAACAAACAAAC
AAAAAAAAGAGTACAGTTCCGTAAGTGAGAAAGTGAGATG
TGTCTCTCTGTGTAACCATCATCCCAGTCAAGATATAGAA
CATTTCCATCACACCAAAATGTACCCCTGTGAACTCTGCA
ATCACTTCCTCCCCAGGCCTGCCCTAGGTAACTACACTGG
TCTTATTTCATATAGATGAAACATAAAATATGTACAAACA
TATATGTGGCTCCTTCAGTCTGGATAATATTGTTGAGATT
CATTCATGTTATTGCAGGAATTCATAGTTCACTTTTTAAA
AAAAGTTATTGAATAGCATTATGGCTGCACCACAGGTTTT
TTCTTTTTTTTTTTTAATCCATTCACCTAGTGACCAACAT
TTGGGTTAATTTCAGTGGAGCTATTATCAATAAAGCTATA
CGAAGATTTATTTACAAGTTGTTTCTTTCATGTAAATAAT
TGGAAGTGAAGTTGCTAGGACACATGCTAAGTGGGGCACA
TAGTAAATTTATAAGAAATTGTCAAATTGTTTCCCAAAGT
GGTTGTAACATTTTATACTCCCACTGACAGTGGATAAGAG
CTGCAGTTGTTAAATATCCTTGTCAACTCTTGTATTGTCA
GTCTTCTTAATTTTAGCCATTCTAGCTGATTTGCCGTGGT
ATCTCATAGTGATGAGATACCATTACAAATATGGTATTCA
TTTCCCTGATGGCTAAAAACTAAACAAATATTAGCCCCTA
TCTGAAATCATATATAAAAATTAACTGTAAATGAAATATA
GGTATAAACATAAAAGGAAAAACTATATAATACTATTACA
AAAAAATAAGAAAACTTTGTGACTTTTGGGAGTAGGCAAA
TACTTCTTAGACAACTCATAAATAGTACTTGAACATGAAA
AAGAAAAAGTGATTATTTAAATTTCCTCAAAATTTAAATA
ATCTGCCCTTCAAAAGACAGCATTAATAAAATTAAAAGTC
AAGTCACAGACTGGGAGACAATATTTTCAACGAATACATT
TAATAAATAGTTGTGTCCAGAATCTACAAACAATTCCTAC
AACTCAAAAACAAACCCACTTAACGAAAAAAGGGGCAAAA
AATTTAATAGATACTTTAAATTTATTTTTATCATACATTA
TCTCACAAAGTGCATAAATGTGATCATACACACTTCTTTT
TTTTTTTTTTTTTTGAGACAGACTTTCACTCTGTCACCCA
GCCTGGAGTACCGTGACATGATCTTGGCTCACTGTAACCT
CCACCTCCTGGGTTCAAGTGATTCTCCTGCTTCAGCCCCC
CTAGTAGCTGGAATTACAGGCTCCCGCCATCGCACCTGAC
TAATTTTTATATTTTTAGTAGAGACGGTGTTTCACCATGT
TGGCCAGACTGGTCTCGAGCTCCTGACCTCAGATGATCTG
CCTGCTTCGGCCTCCCAAAGTGCTAGGATTACAGGTGTGA
ACCACCACATCCGGCTGATCATATATACTTCTAAAAATAG
TATTTATTTTTCCAATTTTTACTCGGTTTTCACTTTGTTT
TCCTTATTCTACTTACACCATTACCCAGCCCAATCCCCTG
GGTACCCATAGTAACAAGCTAGAAGTGTTTGTCTAGTAAT
TTAATCATATCAAGGCACATACTCACACACACACACACAC
ACACACACACACATACAGTTTTTGTCCATTTTTTTTTACC
AAAATTAGAATATTATATTTATATTTCTGTTTGCATATTT
AAAATTTTTTAACAAGTTATCATTATTAACATTGATCCAA
GTCAACTGTCATGATTCTATTTTTTTATTTTCCCAGCAGC
ATACTATTCTGTCATGTGTATTTACCACAAATTATTCAGC
AATTTTCTTTTCTTTCACTTTTTTCCACTTCAAAAAATGG
GGCAATAAATGTCCTTGCACATATCCTTACTTCTTGGTAT
TTTTTGGTTTTAGGAGTGGAATTCCTGCCAACTTGCTTTC
CATATAAAGGCTGTGCTCTTTCCCACACCACAACCAGTGA
TGTGGATGGGAGAGAGGCAGTACATCCTTGTCCTTAGGTG
CAGACAATCATGTGCCAGACTGCCTGAATTCAATTCCTAG
CTCTGTAACTTGTTAGATGTGCCCCCTTGTGCCTCAAATT
CCACATCTGCAAAATGGTAATAACAACCCTTACTTCACAG
AGGCATTGGGAAGGTCAAGTGAATTCACCTGCAGAGCAAT
CCATGCTTGGCACCTAAGTGCTGTGGATTTGTTACCCATA
CCCATTGTTCATTTCACAAATGTCGAGCAAGCACCTATTT
TTTTCAGAATCTATTTTAGACTCCAGGGATACAGCACTGA
ATAAAAATATTACTTTCCCAGTGGAGCTTTCATTCTGGTG
GAAAAATCTACTACAGTGTTTACAGTTTAAAAATAATTTG
TTTTTCTGGTAGACATAAAGTGATATCTTATTATTTGTTT
TGATTTGCATTTTCCTGACTAGGAGTACATTTGATCATCT
TTTCACTTATAAATTTGATACCTCTTTTTTTGTTTTGTTT
TTTTTTTTTTTTTTTTTTTTTGAGGCAGAGTCTCGCTCTG
TCGCCCAGGCTGGAGTGCAGTGGCGCAATTTCGGCTCACT
GCAAGCTCCGCCTCCCGGGTTCACGCCATTCTCCTGCCTC
AGCCTCTCCGAGTAGCTGGGACTACAGGCGCCCGCCACCA
CGCCCGGCTAATTTTTTTTTTTTGTATTTTTAGTAGAGAC
GGGGTTTCACCGTGGTCTCGATCTCCTGACCTCGTGATCC
GCCCGCCTCGGCCTCCCAAAGTGCTGGGATTACAAGCGTG
AGCCACCGCGCCCGGCTTGTTTTGTTTTTGAGACAAGATC
TAGCTCTATGGGCCAGGCTGGAGTGCAGTGGCACCATCTC
GGCTCAATGCAACATCTACCTCCTGGGCTCAAACCATCCT
CCCACCTCAGACTCTGGAGAAGCTGGGATTACAGGTGCAC
ACCACCATGCCCGGCTAATTTTCATATTTTTTTGTAGAGA
CAGGGTTTCACCATGTTGCCCAGGCTGGTCTCGAAATTGG
GAGCTCAAGTAATCCGCCTGCCTCCATCTCCCAAAGTGCT
AGGATTGCAGGCACGAGCCACCCCACCTGTCCTAAATTTG
AACTTCTATTTGCATCACTTAGGTTATCTATTTACATATT
TTTGCCCACATTTAAATTTTTTAACCATTTTTGTTTAGTA
TAAAAATGAATACTTTTCTGTGTGTTACACATCCTTCCTC
AAATCTATAACTTGTCTATTGACTTTGTATATGGCATCGT
TTATCATCTGATTGTTTTTCATTCCGATATAGTATTTAAC
TATTTCCATTATCATTTTATGGCTTTTAGACTATAAGATT
AGGTTAGGTTCCATTGTACCTGTAGTTTCTGAAATATTTC
TGGCAAAAATTTTATTGTTCAGGCTTCACTGTTGCAAGAA
AAAATGTTAAAAAAATTATTGTTTATCTTTTCACAGGTAA
ATCTTTATCTGAAATTGATATTTGAGTATGGTGTTACATG
GGGTTTCATTTTTCTCTTCTAAGTGAGGAGTCAATTATTC
TGGCCCTATTTCTTAAAAATGCCATTATTTTTCCATCTAA
ATAAAATGAATATTTAACATATATACCATATATCACACTT
CTGAATGATTTATTCTATTTATAGATCTGTGTGTTCCTAT
GCCAATACCACTTTGACCTGATTATACTTACTTTCGGGGG
TTGTTGATATCTAATGAGGCAAGTTGTGTTCCCTCACTGT
TCTTCACTTGCCTTGGTGCTTCTTGGAAATGTATTCTTCC
ATATTGACTTTAGAATAATTTTCTCTAATTTAGGCCAGGC
ATGGTGGCTCACACCTGTAATCCCAGCACTTTGGGAGCCT
GAGGTAGGAGGATCATTTGAGCCCAGGAGTTCCAGATCAG
CCTGGACAACATGGTGAAATCCTGTCTCTACAAAAAATAC
AAAGAGTTAGCCAGGCGTGGTGGTGCATAACTGTAGCCTG
TAGTCCCAGCTACTCAGGAGGCTAAGATGGGAGGATGGCT
TGAGCCTGGGAGGTTGAGGCTGCAGTGAGCCAAAATTGTG
CCACTGCACTCCATCCTGGGTAACAGAGTGAAACCCTATC
CCCCCACCCCCCAAAAAAGAATAATATTCTCTAGCTTTAG
AAAGCAGGAATTCTAATTGGAGTTGAATAAATCGATATAT
TAATTTTAATAGAATTGATATTGTCTTTTTCTTTAAGAAC
ATGGTATGCCCTTTCTTTTATTAGGATGTTATTTTTATAT
TTTTAATAACATTTTATAGCTCTTTCCATATTGGTACTGT
GCCTTCCTTGTTAAATTTATTTCTAAGCATTTTATGGATT
TTACAATGAACTAAATTTCACATTGCTGTTTCTAGATGTT
ACTGTTAAATGAAATAAAATTTCATAATGTTTTTATTTCA
TCTTGTACCCAGTAACTTTTCCAAAATTATTCTGGTATTT
TTTATCATAGTATTTTGAGTTTTGATTGGTAAAAGGAGAA
ATAACTTTCTTCTTTCTCATGTGTTCATATCAGTTATTTT
ATGTTGTTGCCTTATTGTATGTGGGAAAACCTCCAAGGAA
ATATAAAAAATAATGATGATAACAACCACCTCTGTCCAGT
TCCTTTTGTAAATTAAAACCACCCTACTATTTTGCTATTT
ATTATCATGCTATATCATTATTAAGTATATGGTATTTGTA
TATTTAAATATTTCTTTTTATTCTTCATTTATATAATGTT
TTAGTAAGAATGGCTCTTGCATTTCAAATTCCTTTTCAGA
ATCAATGAGTATGATTTTTCTACCATAACATATTGGAGAG
TGGTTTATACTTACATTTTTTTTGGTATTAATTTTTCTGG
CTTTCCTGAGATAAATCCTGCCTAATCACAACATGAGATT
TTTAGTTACAAGTCTAAGTAAGTTTCTTTACCAGAACTTC
TCAGAAACTTTCATAAGCTAATCATCTTTCCACCCTTAAC
AGGGAAATTTAGTAGAATTCCTCTTAAATAATTTAAAAAC
CACTTTATTGATGTGTGATTGACATGTAAAAAGCTGCACA
TATTTAAGATATTAACGAGTTGATGAGTTTGGGAATAAGA
ATATATCCATGAAATCAATCACCACCATCAAGGCTATGAA
TGTTATCTAACAGCTCCCAAAGTTTCTTCCCATCCATTTT
GTTATTGTTGTGTGTGTGAGGAAAGTGTAAGAACACTTAA
CATAAGATCTACCCTCTTAGTAAAATTTAAGCACATATTA
CACTACTGTCACCTATAGGCACTATTCCATATAGTAGATC
TTCAGAACATATTTATCTTCTATAACTAAAATTTTATATG
CTTTGACTGAAGTGAATTTTATTTCAGATTTCCTTTCTTT
CTCATGCAGAATCTGCTAACATCCCCAAGAGGTTCAGGAA
ATGCAACACTAAGAAATACTGTTGTTACTGGTAGTTGCAT
CTGTATGTAGTATAAATGACATCTTGGTCCTTAGCTTTTT
CACAGGTAAAGGATAATGATCTAGAGAGAATCTCTCATGT
CCCATTCATAGTACAACCATTCCAGTCTCCCAGAATTATT
TCTACAAATGTCTTTGTCTCTTAACTCAATATGCTCTGGG
TAGCAAAGTCAACTTAATTTCAGTAAGAATAGATTATAAT
TATTCATCTTCTAGTAATACCTATAGAATAAACTGTATAT
CTTTTTAAGATTAATATTTTAAAGCACATTTTACAGAGGA
AGCATAAGGTATTAAGAAACATTTTTTTTTTCCTAAGGTC
ACATAGTTAAGAAACCAATGAGTCACACATTGAATCTGGT
CCACACCTTTGACACCTTACTACATGGCTTCCATACTATA
GCCTAAAGGAAGGGAGACCCATCAATCCTAATAGGAAAAG
CAGGGAAAAACTAGTAAGTAAATCCTCAGAGACTCATTTC
ATCTAACTGACTTGCTCATTACCACTCCCATGTGCCCCAA
CACCCACCTGCTTAAATCACCAAATGGTTGTTCCCACTGA
ATGGTTACCGGCTACCCCTTCTCATCCACCAGGGCCACAC
CAAACAGGTAGTACTATGGGCTCTGGAGTTCAGTGCCAGC
CATGGACAAGTTACTCAATCTTTACTTATTGTTTGACTAT
GCATAAGTCATTTAATCTTTTAATGACTTTGTTTCCTCAT
CTACACCATGGGTGCAATAATAACACAATCCTCATAGATT
TTGTATGGATTGAGTGACATAGCACTTAATAGCTTAAAAT
AGGGTCCATAACATAGTAATTGCTCAGTGTAAGTTAGTCA
TTGTCATTATCACTATATTTAGCTCTATTCTAGTAGAGGA
ATGGCCAACAATCAAATAGTGATAGTTAGGAATTAAGTTC
TCCCTCCTCACACTGCACTCTTATCCAGGACTTTGTTCCT
TCAATCATTTGTCATATAACAGGATTTTGAGTTTTTTTCC
TCTTTCCAGTTTGCCAGTAATTCTTTTAAAGGTACTGGAT
TCCATGTTGCCAGCCAAAAGACAGTAAAGCAAAATCAATC
TACTCCTCATTATAGAGGCTACCTTTCTAGAGGCTCGAGT
AACATTAGTTTTCATGGCAACCACATCACTCTGTGTATCA
GTGATCCTCAACAGAGAAGTGAGAGAGACATGTCAGCATG
TTGGTATGGCATGTGCACTCTGAAATGGCATGAGAATATT
AAACATTCTCAATATGGTAATTATGAAGAATTTTTAAATC
TGTTATACAAACTTAGAATATAAAACTCATTAGAAGCTTC
CTGGCTGTGTGATATGCTGACTCTTTAACTATACCCAAAG
GCAGATGCCTACTTCAGTTGTGCCTAGAAACAGTTTTGCT
TTTGTTTCACATATTTGACTACTACCCTAGCAAGCAAAAA
GTTCAAAGAGGTGCAAAGGATAGAAATCTACTATTCATGA
CTGCCACAGTGTTGAATGTGCCCCCAAATTTCATGTGTTG
AAAACTTAATCTCCAAATTCGTATGTTGATGGTATTTGGA
GGTGAGGCCTTTAGGAGGTAATTAGGATTAGAGTAGGTCA
TCAGGACAGGGGCCCCATGATGGGACTTGTGGCTTTATAA
GAGGAGGAAGTGAGACCTACACTGGTACACTGTTGCTGTC
TTGCATGTGATGCCCTCTGCCATGTTATGAGGCAGCAATA
AGGGCCTCCCCAGATGCTAGTGCCATGCTCTTGGACTTCC
CAGTCTTCAGAACTGTAAGAAATACATTTCTTTATAAATT
ATCCAGTCTTTGGTATTCTGTTATAACAACAGAAAACACA
CTAAAACACCAGCCTTCATGATTTGACCACATACACATTT
CTAATCTGATGTGAGGTGGTAATATTCAATTTGTTGGTAA
ATTAAAAATTCAGTTAATCCAGCTGGTTATTCCACTGAGG
CAACTAGTTGGACAAATTTTTTTGTCCAACGTACTAAAGT
AACTGAGGTTATTAAGCCTTGGGTTTATATAAGCTGCATA
TCCTATATTTATTTGTTCTAAGTTTGGTTTCTTCATAGCC
CTTTGGGATTATTGGAAAACATTTAAACTGTGAAGTTTAG
GGATTAGTTTCAATAGTTGCTTGGATTCATTAGCATAAAA
ACATGAAAGATAATAGAAAATAAAATAAATTAAATGTAAT
GCCCCTCCCCTGACTCCAACAAATAGAGTAAACTCTTAGG
TATTACAAATAGGAGAACTGTAACAATAGCGCCCATTTAT
TGAATGACTTCCTTGTGCCAGATATATTTTGGTATGTCAT
TTTACTTAATGTTCCATCATTTCTATGAGCAAATGTTGAA
TTCCATGTTATTTTTCAGGAAATCAAGGCTCAGAAAATGT
CAGTTTCTTCCTCAATGACTCAGGACTGGTAATTACCAGA
GTTGGATTCATATCCACATCTGTCTCCCTCTAAAGTTCTT
ATGCTAATCTGTCTCTTCCATGATACAATAATATACCATT
AAAGAGAAAAAATTCATAAATAACTAGAATAGCACCAACT
CATGAGCTATAAAAATGTTATATTTAAAAATAATTCTGTG
CAAAGTTAATTATTGCTTTTTGATAGAATTATAAGATTAA
TGCACAGGGGAGACAGTGGATACAATATATCTTTATGTGG
GAATGGTGATTTCTTTCATTTGTCATGTTGTACAATTTTC
AACCAGTCTAGATTGGCTTGTTTAGCATCTCCAGGAAGCT
CTTATTGTTGACAGAAGGAAAATCCAATTGCCTTAAGTGT
CTTTTGCAGGAAGCTAACTCCAGACTGCGCTAGCTGTTCT
CTAGGCAGGTTTCTGTTGCTTCTGGCATCGAGGTCTGGGA
GAGCGTCTGAGCCATGGAAGGGAACCCTGCATAGCCTCTG
CGCCAGCCGAGTCCTCACCCTCTTTACATGCTCATTCCTG
AGAGCCTGAAATCCCCACTCTCTCCTCTTCTTTGTGTCCC
CAGCTCACACTTTAAGATCTGGTTCAAGTGTATTTTTCCC
CATAAGGCATTGCTCAAAAATAATCACATTAAGTCTCTTT
TATCCAAATTATTCAAGCATATATTGCTAAAATCATTTAG
TCATTTGCTATCCTCTATTGTCCTTAACATGATAAGTCTT
GACCCTATAACAAGACCTAGAGGGTCCTAAGAGCAAACCA
TCTTCAGAAACCCACTGAGCTTGAGGAAAGTTCTTTATAA
ACACTGTAGTTATTGACTTGAACTCTTGCTTATTCAGAAA
TATATTAAGACCTGGCCTGAAAGAAGCCCTGAAAGTTTAA
GGAAATCTATGCCTCTTTTATTAACTAAAATATGGTGAGG
GTTATAGCCAAAGCACTGGGAGATTCATTTAGTCCTTTCT
GGAAATGCATCAGCATCCCCAGTAGACCAGGGGTTTCAAA
ACAGACTATGCAGTTCTTCTGACCTCAGCTTTCCCCAAGG
TTTTGATTCAGGTGCAGTGTGTTCTGCCTCTATTTAGAAC
CACAGTTCAGAATGCAGCAGACAGTCTCTCAGTCTTACAA
ATCTCCATTCATAGACGGGCCAGAATATTTCTAGAGCTCT
TGTAGTGAAAGGATATGCCCTCTGAAAGAAACAGAGCAGC
ACAATTGCCATCACACTGTGGTGAGGAAAGAAATGCAAGC
AGTGTTAGGCCTTCCAGGAACAGGTGTGTTACTCATCTTT
AACTCAGTAAGATAAAGTGTGACTGCTACACGCTTAGTAG
GGGCTGCTATTTAACAATGCTTATGAAGGAAGGCTTTTTC
CTCCCTTCTTGTCACTGGAATCATGCAGTGTTGTCTACTG
CAAAGGGCAGGCTGTCTTGAAATCTGGAAAGCAGCTCACA
GGAAATTGCTGTAATTAGGTGCTGTTTGGTAGAGAACTGT
GCAAATCATAGCATGTCATTTTCAGGATTAGCATTGCAAT
GTCCTGGAAGATTGTGAGTGAAAAAAATATCCTAGTGTTG
TAGACATCCCTTGCTTTGATTTCAGCCTCTGTGACAAAAT
GGTTGTATGACTTTGGTGAACTCGCCCTCCTTGTCTGAGA
AGGAATCCTGCCCATCTCTGCATGAACAGAGAGGTAGAAG
TCAGTGAGGAAAATCTTCAGCCTGTCTGAGCCATGATTTC
TGCTGGGCTTATTTTTGACTTTCAAATATGTCAGATACAC
TGTAGTTTCCCAATAAAGAGTTGCTGTTTGATATGTTGAT
TGACTTTATGGCTTTTAAAATGGACTTGAGATCGAGACCA
CGGTGAAACCCCGTCTCTACTGAAAAATACAAAAAATTAG
CCGGGCGCGGTGGCGGGCGCCTGTAGTCCCAGCTACTCGG
AGAGGCTGAGGCAGGAGAATGGCGTGAACCTGGGAGGCGG
AGCTTGCAGTGAGCCGCGATTGCGCCACTGCACTCCAGCC
TGGGCGACAGAGCGAGACTCCGTCTCAAAAAAAAAAAAAA
AAAAAAAAAGGACTTGAAATACTGTAAACAATAGGCACTC
CTCTCCTGAAAAGTCAATCTGAAAAGGCCTGCCTAATTTG
GAGGTATCCTATGGCTTGGCAGCAAATAATGGAATAAGCA
TAGCTGGAGCAAGAACAGAACTGGGGAGTCTGGGGTTCAT
GGGGACTCCCGGATGGAAAGGCAGGCCTGTGACCCACTGG
GGAGGACAAGAAGCAAGGTTGTTGAGAATGTCCTCCTCCC
TTGCATTTGGAAACAAGTTTGAAATCCATTTCCAACCCAC
TCGAATCACAGAAATAGTCTGGAAAGGACCAAATGAAATG
AGATAATCAAATCCATCCTGCAGCCAACAAAGGACACCAT
CCAAAATGCAAGAACAAATAAAATAAAAACCTTCTGGCAG
AGCTAAAAGAAAAAGAACTGCAATTCAAAAGGGAACTGAA
ATTACTTTTAATAGATCTTGGTAAATCTGCTGAGAGACCT
CAATCTCTCAACTCTACATATTATTTATTGATTGGGCTAG
AGCCCTTGCTGAATCTTGAGTGCTTTATAAATTTACACAA
ATTTTGGGTTGCAGAATGCAGCCCAGGAAAAAGAAATCTT
TTCTTTGGAGTCATTTCTTCTGCAGCAAGATGGTTTTGTT
GTTTTTCTCATGCCTCAATTTTCTCATCTGAGAAATGGGG
AGAAGCACACAGACATTTCTTGTCTCTTTCTCAGAACTAC
CTTTACTAGGCAGCCATGGTTCAGTAATTAGGACTTTTCA
TCTCTCAGGTTTAATTATCAATTCCTTTGAGCAAATTTTA
CCTTAATACATTTTACTTGTGGTTTATATTTCCATAAATC
TGCTAAAAGAGAGATTCTAAGTATTCTCAAACTCTACTGA
ATTAGCCTGTGACTGCATAGACAACCCAGGTGTTTCTGAA
TTAGACTAGTTGGCCTGTTAAATGTCCTAGGCCAATTAAT
TATGTAAAATCAGAACTTGGGTTCTAGTCTTGGCTCTATC
ACTAGCTTGTTATAATGTCTGTAACCAGTCAATGTATTTA
TTTATTTATTTATTTATTTCATCTGTAAACTGAGAGGATT
GGATGAGGTACCTCTCTGTTCCTGCAAGCTCTTATAGTCT
ATATTATTATAATTTTGAGATTCATGACATTGCTTCTCTT
GCAAGAAGAATAAAATTTTGGCTTTAGAGACACACACAAA
AAATGGCATATTTCTCTCACTCCATTAAGAAGAATTCCTT
CTTGCCAAATTACTGACATAGTAAATTGAGGTTACAGTAT
TCAGTGTCTCTCCTTGGCTGGCACAAGCTGGTAGTCAATC
CTAGCTCCGTGAAATAGAACATTCTCTTTTTCTTTTCTTC
TCTTTTCTATTTTTTTTTTTTTTAGGCGGAGTCTCGGTCT
GTTGCCCAGGCTGGAGTGCAGTGGCGCGATCTCGGCTCAC
TGCAACCTCTGCCTCCTGGGTTCACGCCATTCTCCTGCCT
TAGCCTCCTGAGTAGCTGAGTAGCCTCCTGAGTAGCTACA
GGCACATGCCACCACATCCAGCTAATTTTTTTGTATTTTT
AGTAGAGACGGGGTTTCACCGCATTGGCCAGGATGGTCTC
GATCTCCTGACCTTGTGATCTGCCTGCCTTAGCCTCCCAA
AGTCCTGGGATTACAGGCGTGAGCCACTGCGCCCAGCCAG
AACATTCTCTTTAAAACAAAGATAACACCAGTAATCTAAA
TAATAAAATAAAATTTTAAAATATGAAAGTTTTTTTGTTT
ACAACTATTGTTAAGTAAGCAAAATTTCTGCTTAAGGCTA
AAGCAAGAGTATATTTTACAAAGTAGCCAATGTCTGTCTG
TCTATCCATCTATCTGTGTCTCTTCACACCATGCCTCCTG
CCTCTAATTATGGATCTTCAATCTTGTGTTGAATATACAC
ATTTCCAACTTAAAAAATTAATCATCCACTCTTGAATATT
TTTTAATGCACATCTCAAGTATTTCCTATTAATATAAGAG
CTTCAATTTAACCCCTGAACCAAAGACTGAGCTGTATTTA
TTTTGTTTTCTCTTAATTTATTTAGTGATGATGGGGAGAA
GGTATAATCTCCGGCATTTGTTTAAAAACAAGAAGACCTA
AGATAAGATGTCGCCAAAGAATCATACTTCTTCATTTTAT
ATAGATGTTACAATTTTTTTTTCCAAAAATCTAGTTAGCT
GAGCTGATGCCCAAAGAGATATTGCTGAGAAGAAATGCAG
TGCTACATTTGCCATTGCTATTTTAACTACTCACTATGGC
ACAGAATTGGAGGAAATGGCAGTGAGGGAGACAAACGAGG
TCTAGGCAGCATGGAATGTGGAGAAGGCCACAGCACCACA
GAGGGGCTCTGAGGGAGCATACCTGCATGATGGATAAAGC
AAGCAATATGAAGAAAAAAATGTATATGATTTTTGGCAGT
GAATCCTGCCAACTAAGCTCATGAAAATTTTTGGCAAATC
AAGCCACCACTCAATCTATGTATTGAGGTCTTCCACATGC
TCAGCATTCTGCAGGACAACCTTGCAGCTACAAAACTCTT
ATTTTCAACTCAAAAATACTTCTTCAATGTCCAGTAGGCA
CTACGCTCTGTACTAGGCACAGGAGACAAAAAGAGGGATA
AAATCAGAGGTAGGCAGACCCTCCAGCAGTGTGATTTAGG
CCGTACTGCTACTGAGGGACTCTACTACCAAGAAGATCTC
TATACAGTTTCCAAGGTTTCACCCAGTCCTATTTAAATGG
TGTGGACAAACTGACATATCCTTTGCCATGTAGAGGCTCC
TGTTCAAACAGAATTTTTTCTTTCTCCAAATGGGTTTATC
ATCTTCTATATTCTCATACTTTTGCTGTGCTGTTTCGCTT
GTAATGCCTGTTCCTTATTTCTCCTCTTGAAACACTCCTA
TTTATCTACTTACTCTTTTTTTTTCTTTTTCTTTTTTTTG
ACACTGCGTTTTGCTCTTGTTGCCCAAGCTGGAGTGCAAC
GGTGCAATCTCGTCTCACTGCAACCTCTGCCTCCCGGGTT
CAAGCAAGCAATTCTCCTGCCTCAGTCTCTCGAGTAGCTG
GGATTACAGGTGTGTGCCACCAAGCCTGGCTAATTTTTTG
AATTTTTTTTAGTAGAAACAGGGTTTCACCATGTTAGCCA
GGCTGGTCTCGAACTCCTGACCTCAGGTGATCTGCCTGCC
TTGGCCTCCCAAAGTGCTGGGATTACAGGTGTGAGCCACC
ATGCCTGGCACTCCTACTTATTCTTTAAGAAACCTGCCCA
TCTTTTCCAGATGACCTTTAGTCAGTTCTCTATCACTACT
AAGTCATGGTTTATTTATTTATTTATTTATTTATTTATTT
ATTTATTTATTTATTTATTTTTGTGAATGCCTAAATAACA
TCCTTCAGGAACATTTCATTCTCAGGTATTGTCTTATGCC
TTTTAACTAAGTATTATAGCAAATTTGGTTAATGACAATT
ATGCAAAGCATTATAAAACAGTGATTGCTGCTTTTGTGTC
CTGTGCTCATGATCTTAATCTCTTTATCACCTTTAGCATT
TTCAGTATAATTTAACGGTGTCAAAGAATGCTGTGTTTTA
TCAGTATTTCTTATATGATCAAACTCATGATTTAATTTTT
TCTCAATTGAATAATTGTATATAACTAGACTTTAAGCAGC
CTCTGTTCAAAATTGGCTTGAATTTTTGGTCAAATTGATA
CGTGATGCTCTGACAATAGTCCTGCATTATGCATGGGTGA
GACATACCAGCTCTTATTCCTTTGAAATTTCTTCTATCTG
TTCCAAGGGAGTTGGCATTTTCTTCTTCCTTCAGTTGCAT
TGCTTAGTGTGTAATGGACAATCCTTTTTCATGCATTGCA
GGAACAAAATGTAACACAACTTCATCTACTTGGTTATGTA
TTCTTTTCTTAGGTCAAGCAAAGCCTTTGGTAGCTGCTTT
GCAAGAAAATATGAAACTGTAGTACCTTTTCTTAGGTGGA
AGTGTACATCACTGCTATAAATGTGTGCCCTGCTGATCTA
TTTCCGTGTATTTCTGCACCCACAATAACTTAATTTTGAT
ACCAAATTATAGAGAAAACTTTCTGAAGATATTTTAAGTG
GCAATTACCAACAATACTTGCATGTCAAGTGAAGCAAAAG
TATGAACAGCGATAATCGAGTTTGTGCAATAGCAACTACA
TGATAATTACTTCCTGGCCACGGTGATAGTAAGATACAAT
TGATACTATTCTTTCGAAACTTCTATCTCAGAGATGTGAA
AAGGGCATCTTAGAATTGGTGAGATGTGGCAAAGAGTTAT
GGAATACATAGAGAGATTTTCTAACAGGAAAATTCGTAGC
TTGAACATTGACATCACGGAACAATAAAGAAGAAAGTAAT
GTGACCCACTTAAGAAGTTTAAAAACCATAAAAAGAAAAG
AAAATCTAAGGAAAGCCAAGGAAAAATATATGGAGAAATT
AATAAATTAGAAACCAAAATAGAATTAATAGTTTTTAATA
ATTTTATGTTTTCTTTTATCCTGTTACCATTTTTTTCTTG
GACTTCCTGGACGTAAAATAAGATCATCTGAAAAAAAAAA
ATTCTCTCCCTCTCTCTCTCTCTCTGTCGCTCCAATATCT
ATGACTTTTATTTAGTTTTATCTACCAATTGCTTTGGCTA
GCATGCTGTGGACTTTTGGTTTAAGATGCATATATTTTAA
TCATGTTCTTCTATTCTGGTTTGCTAAGAATTTGTTTAAA
AACCTGGATTTGGAATTAAATCAAATGTTATTTTATTTAA
TCATTATTGAAATGATTACATTGTTCTTCCCTTTGATCTA
GTCATATAATACATATAATTAACTTCCTAATAATGCAACA
TCCTTATATTCAGGAGCTTAACTGCATTCGTGATTTCTTA
TCAATTTAGCAAACCACAGCTGAACACACTTCATTTATGA
AGAAAAATATTCAACTTTAACAGAGTATCTCTGAACACAT
TCAACCTGCTTGTGCCTGGGATGGCTACTGTCTTGGGGCT
CTGGGTTCTTGTATTTTTTCTACATCAATCTCAAAACTCC
CACACAGAGAGATTAGCTCTATTTTGTAGGAAAATACATA
GTAAAGCTACAGTAGTGAAAATAATAAGGTACTGGCAGAA
AACTAGACAGAGCAATAGGACAGTCTAGAAATAGATCCAA
ATAAATATGGCAATTTCATATCTTTTTTTAAATGACTAAG
TAAATAAGGTAAAGATGGAGATAATTTTAATTTATCTTCC
AAGAAGTAGCATTTTCTGTTTCTCTGAAATTTCCATTTGC
ATCTGCTGTGAACCTTGTCCCGTGGTGTTGGCAGCATGGT
TGACTATGGCAGATGGGATTTCCCAAGGCTATGGAACTAT
GAAGAGTGAGAGAGGGAAGGCAGTTTCCCTTGTTGTATGC
ATTCATCTCTATTGTTATACATACCTCTTAGGAAACATCT
CTTTTGGGGGACATCATGACAACATCAAAAGACAAGAATG
TTTGATATGGTTTGGCTGTGTCCCCACTCAAATCACATCT
TGAGTTGTAATTCCCACAATTCCCACGTGTCATGGGAGGG
ACCCAGTGGGAGGTAATTGAATCATGGGGCAGGGGTTTCT
CATGCTGTTCTCATGATAGTGAAGAAGTCTCACAAGATCT
GATAGTTTTATAAACAGGAATTCCCCTGCACAAGCTCCAA
GCTCTCTTTTTGCCTACCACCATCCATGTAAGACATGACT
TGTTTCTCCCTACCTTCTGCCATGTTTGTGAGGCCTCTAT
AGCCTTGTGGAACTGTAAGTCCATTAAACCTCTTTTGCTT
CCCAGTCTTGGGTATGTCTTTATCAGCAGTGTGAAAATGG
ACTAATACAATGTTCCTTTTCTTTTTCATGGAAAGATGAA
AGAATGTATAGATTATGGCCATATGTTTACTGTGTCAAGC
ATTTACTTGTGTTCCTTCCCGGGAGATACATTATGTCTTT
TCAATAAGAGATTTAAAAATATGTAATACCTGCAAAATCC
CTTTGAAAAGTTTTTTTTTAAATCTAAAAAGTTTGCTGTT
TTGTAATGTTTCTATTAAAGTAGTTTTTAAAAAATGCTTT
CCCTTCAGAGTTCCAAATAAAAAAGAGAGTTTTGGCTAGA
TATCCTTATTACTAAATCTCTTCAAAATAAGTTGATTTAA
AATAATGGTCAGGACACTCCTCCATTCTTGGTGGCAGGGA
TTTTGCTGCAGGTAGCAGTCACCTCTCTCTGTTGTTAACC
CCCAAAGATCAAGTGAACTACTCCGGTGTAGGGGATCTAA
ACTATTCAGATAAGCAGCTCCCTATCTTCAGGCAGAGGAG
GGAAACAGGGCCAGTAATGTCCAGATACTTCCTGGCTCTG
GCAATTTATGGCAATAAGACTCTTTGGGAAGATATTTATT
TATTGGTACCAGAGATTCTGAACTAATTGAAATGAAGACA
ATGTAAGGTCTGTCCCATAGAGGGAGGCATGGTTAATTTT
GAAAGAGTCTAGAATGTCTCATAGGGGAGTCAGAGAGCCA
GCCTGGAAAAAGCCTGGTGAAGCTGCAGTCCCAGCACCAA
GCTGGATGGAGGCTGCAGCAAAACATTCTTGGCAGAGCCT
CAAGAAATAACGATGGGTGCCGTCTGCTCCAGAGAGCTGT
GGGCAGGATGCTGGGAGTGGTGTGGGCCACATGTTGCTTA
GTCTGCTGGCCTCTAGCTGGTCTACATGAATGAAAAACAC
ACCCAAGCCTAGGGGGCGGCGGGATGGCTAAGACTTCACC
TGACATGGTGCCTCTCCTGGGATCAAGCACCTGCTTTCTG
AGAGATGGTCCATAAAGGCAGCTCCAGAGCATTTGTTTCT
GGGAAAGATGAGGCTTATTGTTTTTAGAGTGAAATTTTGT
TGTGAACAGATTCCCTGGAGAAATAGTAGGAAGTGGGAAG
TAAATCGTTTTGGTTCTAGGCAACAGAAGGGACATTTTTA
AAAGAAGCTGTTTTGTCCAATTCTCCTGAGCAGGGTAGTT
CTCAACTGAAAATCCTGGTCCTGGGTTCAGTTGCAGAATC
CCCAGACTTGGCATCATCGCCTTCTCCATTATCAAAATGA
CTCTGGCCCAAAACTTACTGTGCTTTCCTTCAAGTCCCAG
AAATCCACGCCATTGTAAGGGAGAGGGTGTCTAGGGTTGG
CTGGTGGCCAGTACAGTGGATCAGAAGAAAAGGAGTCATG
TGGACTCATCAATGCCACTCAGGCCTGGTCACTGCCACTT
GTCTAAGCAGACACAGAAACCTCAAGGTTAGACTGGCGTC
TCAAAGCTGCTATCAGTTCCTTGGGTAAACATCTATTTTG
AACAATTATAAGCAAATGACTTCATCTGTAACACACAAAG
CCACTGTGGTCTGAGATTGTGTATCTCTCTTTCTCTCCCT
TTCTCCCTCCCTCTCTTTCTCCTTCTAATTTCTCTCTCTC
TCTCACTTTCTTTATCTCACATGTGCACACACACCCATAC
TTTCTATGTGCCCAAATAACACGTTTTTCTGTCTAAACTG
GAATAGTTTAGAATTTTCATCTGCGTATAAAGCTTAAGTA
CTTACATGGACTATCATGGAATTTTGGATATTTAATTAAA
GACATTTGGGATTATAAAAAACAAAAGTCATCCAACCTCC
TGTAGGATACTTTCTGTTTTATATAAGCTAGAATTGTTGA
GATTAAATAGTAATATGGTTTGGCTCTGTATCCCCACCCA
AATGGGTTATGGGACTGGTTTCACCCATGCTGCTCTTGTG
ATAGTGAGTGAATTCTCATGAGATCTGATGGTTTTAAAAG
TGGCAGTTTTTTCCTGCACTCTACTTTTCTCTCCTGCTGC
CATGAGAAGAAGATCCCTGCTTCCCCTTCCACCATGATTG
TAAGTTTCCTGAGGCCTCCCCAGCCATGCAGAATTGTGAG
TCAAATAAACCTCCTACGTTTATAAGTTACCCAGTCTTGG
GTAGTATCTTTATAGTAGTGTGAGAATGGACTGATATAGA
TAGAATGCTAGGAAATGAGAAGAAAGCCTGTCTGAGCTTC
TGGAGGGAGTACACCAACCCTGAGCCCCCAGCCCCTTGGG
GGATTTGAACTGCTGCATGATGATGATGATGATGATGATG
ATGATGATGGGGCCGTCCTCCTCATCCTGCATCTCTTCAT
GGTTTGTTCTCCTGCTTCCTTCAGTTCACTTCTTGAATGC
CATCTCCTCACCCAGCTTCAATTGTAGTTCACAAGAATTG
TTACCCAGTGAAATTACCAAATGTGTTTGTTTACCAATTG
ATGATCCACATCCCCTTCAATGTTGTGAGTTCTGGGAGGG
CAGGGACCTTGCCTCTCCCATTCATTGTTCTGTCCCCAAT
GCCTGGCACATACTGAGTGTTCAAGACATACATATTGAAA
GAGTGAGATGGAGACTGTAAAACAAATTGCTTCACCCGTT
TCTGGCTTCACTGACACGTTTTAAGATCTCCATATTCTCG
TCCATCTGAGAGCTATATGCAGGCCCAGGCATGGTGTCTA
CACTGCACTTGATGGAGTAGCTGTCTGTAGCAATCCAGCA
TTCAGGAAAGGCACAGGAATAGCTGGAAGTTATTCCTCCT
GTGACAACCTACTGTGCAGTGTAAGCCCTCCCCAGCACCT
TTTTCCTTTAGGCTGTTTTGCCTTCTTTCTCTTCCTCTAA
TCGCCCCTGTGCCACTCTCATTTCTTGCATAGATTACCTA
ATAGACCATTAAATAGTCTCCTGCGTTTTTATTGTCCTAG
GTCTATCACCCTCACAGTGACCAGAGTAATGTTTTAAGAA
ATCTCATAGAATCTTATACTAGCCTTGTTCTTTGCACAGC
ACTTGCCCCATCTTGCCTGTCCCCTACTCTATCACACTGG
CTTTCTGACATTATCAGTATAATCCAGCTCCACTCTGCCT
TGGAGCCCTTTTAGTTTTGTTCCCTATGACTACGATGTTC
TTCCTAGGGCTTATGAGATGACCAATACCCTCTTTCTCAT
TTCTGAATTCAAAAGTTACCTTCCCTGAGTGGCCTTTTTT
GACCACCTAATCTTAAGTAGCTCAGCTTTCCCTTTTATTT
TCTAGTATAGCTCTCTGCTTATGTTTTGTTTCTTAGCTGC
CAAAAATTGTAGCTCTTTTGTTTATCTGTCTCCCCATCAC
AGGTGGTCAGTTTCATGAGGGTTGGGGCCATGGTTTGTCA
CAATGACTATTGTATCTTCAATGCCCAGCCCAGTGCCTGG
CACATAACACATACTTAGTAAACAGTATTTTCTAAATGAA
TAAATGAAAAATACTGTTGAATAAACCAATCTCTTAGACG
GTGATGAAAGTTAGGGTCTCAGTTAAAAAGACGATCACTC
AAGGAAATCTTGTTAAATAAATTTCTCTTTGAACAAACTT
GAGCCAGGCTCCTCTGAGTCCTCTTTCTGACTAGGCCCCA
ATCTTGGGCTTAGTCTAGTTTTAGCAAGAATTCTGCTTAG
TCAGTTTATCAAAAATCCCCCGTCTGTGTTATCTGGTCAT
CCTCAATATCTGATCAAATTCCTCATCCCTCACCCTTGAT
ATCACGTTGGCTTGCCTTGAAAAAGAAGTCTGTTGAGTTT
GTTTAGCAAGACTTCCTCTAGCCTTGATGTTTCCTCTTAG
GAATGTTCCACTGACTCTCACCCTTCTCTTTGGCTATAAA
TCCAGCCTTGTCCTTGTTCTATTCAAAGTTGAGCCCAACC
TCTCACTCCTACTGCACAATCCCCATTGCAGTAGTCCCTC
CTGAATAAAGTCTTCCCTATTATCTTTAACAAATGTCATG
AAAAATGTTTGAATAGTCGTTCTCTTCCAACCTTTTCTTT
ATTTCTACCTACATCTTTTCACTCTCCTATGCATATATCA
GCAGCTGGCAAACCTATGCCAAGGTGATTAAAAATTTATA
GATGTGATACTTGGACCATCTCCTGGTCTGGCCATCTCTC
ACATATTGAGAATTCTGCGCACAGGCTTTGTGTCTCTAAT
GGAAACAGGTTAAGTTTCAGGGGCATGTTGCTTTATGTCA
TAACAACATAAAATGTCCCTTTCCTTAAAAGCTATGTCCC
TAGAAAACTTACTATTAATATTATCATGTCCTAATGATAA
ATAATATTAATTAAATAATGATTATAATCATTAATAATTA
TTTTTAATAATCATTTAATATTAATAATTTAGTAATTAAT
ATTACTAAAACAATTTAAATATACTGAAGGGGTGTAATCT
TAGGGGACCCAATAAGTGATTTATCTTTCCTGCCCTGCTT
ATGAACAAATGGTGGTGGGAGGTGGTGAGGAGATAAGACG
GAGGCCAAAATATCACCTTATTTGCTGAGAGTGGCTGAAT
AGGAGGACGCAGTTTTAGGGCTGTTGGCCAAGCAGGCTTT
ATCATACGGGACCCAGAATTAGGGAAAGTGCTCACCAGTC
AGAGACAATTCTCCAAGCTGGTTGGGGGAGGGATCACTGG
AGGTGTAGGTGGGTCTAATCCCAAGAGCAATGTTGACTCA
GGTACACCAGTTCTTTTTTGCCACCTTACCAATCAGTTAC
TCATTCTAATTCCCCAGGGCCGAGTGAGTAAAGGAAAGAA
AAGATACAAAGTGCACATTTAAAAAGAGGTTTTTTCCTTC
GGAGTCTACTGTTTTTAAGAAAACTTGAAGTTGATATTTT
GGTCTCCTAATTGGTTAGATGTATGAACAGGTTGACTCAA
GAACTTGGTAGATGATATTCAAATGCTGTCAGGCTCACTT
TCTTCAGTTACAAAATGAAGGGATTTTCACAGGTAATGTG
CCTTTAATTGGAAAGATACTGTGAATATTTCCCCCCGACT
GGAAAATGGCGTTTATTGTTAAAATCCTAACTTGAGAACA
ACAAGTTCAAACAAATAAGAATGGAAAGGCCAGGCACGGA
GGCTCACGCCTGGAATCCCAGCACTTTGGGAGGCTGAGGC
GGGTGGATCACTTGAGGTCAGGAGTTTGAGACTAGCCTGG
CCAACATGGTGAAATCCTGTCTCTACTAAAAATACAAAAA
ATAGCCGGGCTTAGTGGCGCACGCTGGTAATCCCAGCTAC
TGGGGAGGCTGAGGCAGGAGAATTGCTTGAACCTGGGAAG
CAGAGGCTGCAGTGAGCCAAGATTGCACCACTGCACTCCA
TCAGGCCTAGGCAACAGAGTATGACTCCATCTCAAAAAAA
AAAAAAAAAAAAAAAAAAGACATATTTTTCACAAATGAAC
TATTATTTTCCTTGTAAGTGTGTTTCTCCAACCCTTTTTT
TGTTTGTTTGTTTGTAGTAGGGGTGAAGGTGGGGTTGTTT
TGGGGGAAGATGTCAGAGGCAGAGATGATGTCTGCTCACT
TTGGAAATTGCATAAAGCAAGGTCATTGCCAGGGAAGAAC
AATAAATATCACAGCAAATGGTCTGTTATTCAGGTTCTGA
AACACAAAAGAGGATGAATAAACTAAGTCCACATTTAGTT
CCCAACTCAAGTGTACCAGTAGCCTTTTTGTTTATCAACT
ATTAAATCTTATTCCAAAGTTAAAACAAATTTGTGGGGGT
TTTTGTTTGTTGGTTTTAAAGACCACATTAATTAATTTTC
TTGTCAAATACTCAATTTTGGTGGAAGTATGAACAAGGAG
TTGGTTAAAAGCCAAGCAATAAAAAGGAACACAAGAGGAA
GGTAAGTGCTGCTGGCTAATGGCTGGAAGACAGTGGTAGG
GATGGGGAGAAGTGAATGTACAAGTTTACACTGTGATGTT
GTAACTTGACATAATTATTTGTAGGGTTAGAGAATTTTTG
AAAGTAAGGTTTAAATATACATGTAACATAGAACGCACTC
TGCTTCCTTATGATAACAGATCCAAAAACGACAGTAGCAT
TTTTTATCTTCCCATATCTACCAAAATCCTGTTAGGGGCT
TTATATGCTTTATCTCCTCTAGTCCTCACAATTGTTTGCA
TAGGATAGAATTAGTACCCTCTTTTTACAGAGGAGATAAT
GAGATTTAGAGAGCTTAAGTCGATTGTCCAAGGTCACACA
ACTGATAAATAGCAGGCCCACAGTACTTGAACCTAGGTCT
GTCTGGTTCACATGATGCTGCACCATACAGATAGCTGGTG
GTAGAGAATGTATCTTACTTTGTTTTACCCTCTATGGACC
CGGTCTCTGCTCCGTGACAGCGGAGACCACGTCTATCTCT
GTTAACCATATATTCCCTGTGCTCAGCACAAAACCTAACA
GATAGTAGAAACTTGACAAATATTTGTTGAACAAATCTTG
GGAATTTTTTTCTCACTGGGAACTATCCCATTTATATATG
CACAAGTAACAGTTCTTAGGGCGGATCTTAAATTTAGAAA
CCTGAAGATACAAAAAAAGATTCATTGAGAATTATTTTAG
CTATGCCTTGAAATGAAAATTATATAATTAATTTAAGTAA
TCTCACATATCTACAGATATTAAAAGCTAGACTATAATTT
TTAACACAGACATAAACACACAGAGAGAAGAAATAAAAGT
ACAAGAAAAATTGCTAGATATTCTCTATTGAAAACTATGA
GAGTTAATCTCTATTCTGATCAATGTTCAAGTTCTTTTTT
TGCTCAGAGTCTGTTGCTATCCCTCTGCTGGAGTGACAGT
ATAAAGTACTGTTAAGAGCACAGTGTCTGAAGCCTGATTG
CCTGGGTTTAAAACTTTACATCTTAGCTCATCACTTTACC
AATTATGTTAATTCAGCTCCTTTAAGAAGCAGACATACAG
ACTGAGGGGAGGAAGCAGGAGTGTGAAGGAAGAAATTCAG
ATTGTGATGCAGATCTGACACATGTAAAAGAAAGGAAAGC
AAAGGAGGATAGGATAGGAGGGTTCCAAGTTGCAGTGGAG
TTCTAAGAAAGCTTCAGCTACAAAAGACCACAGGCCAAAG
TTGCCTGCTAGAGGATTCCCTCCTAGAGGACTTCATTGTC
CAGGTTCAGCCCTGGGGAAGTGTGGCCTTGGTACAAATGC
AATGGTAGATCTAGAAGGACAGCAGCAGTGGCTGCTCACC
AACTATGGCCAGCATAGCAAGACATCTGAGTGTGCATTTT
CCAGGCCACTACATCAACTGTAACCTCAGCCAAGGAACTT
ACTTATTACCTCATCTAATTGTCTTTGCACCAAAACTCTT
CTAAAGAGCAGTCCATACTCTCTGCCTCCTATTTCTGTTC
TTTTATTTATTCTTGAACCACTTACATATTCCTACTAATA
AACTAACTGTTATTTCTACTAATAAACTGCTCTTCATTGG
GATCACCAATGACCTTCACAGTGACCTATCCAATGGCTTG
GCCTCAGTCCACATCCTAGTGGATCTGTTAGAGTCCTTCA
CAGGACTTGCCACTCTGTCCATCTTGAAACACTTTCTGCG
CTTGGCTTCTGGATTTCTCTTGGGCTTCTGACCTCAGTGC
TCATTCCTTAGACTCCCTTCATGATTTGTCCTCATTCTTC
TAAAATGTTGACCCAATCCAGAGTTTAGCCCACAGACCTC
TTCTCTACCCACACCAAATCTTTAGGTAATCTTATTTAGC
TGCATGCTTTTAGGTAGATTCTAAATTTTGGCATATAATA
TCTCACATCAGTCTAGGCCTCTATTGAATTCTAAAAGTTG
ATTTGCCCGAAAAACAGAGTCTTCCTTCATTCTTCTTTTT
CATTCCCTATATTTAATCTATCAGAATATTCTGTCAACTC
TGCCTTCAAAATATACCTGGAGGTCAACCAGTCTTTGCTT
CATCTGCTGCTGCCACCCTGAGCCACAGATCTGTAATCTT
TTGTCTGGGCCAAACCTCCACTATCTCTCCTCTGGATCAT
CACAGTAACATCCTAATGGGCCTCCCTGCTTCTGTCCTTC
CTCCTCTACAGAATGTCCTCAACCTAGCAGCCAGATGAAT
CTTTATAAAACAAAAGTTACATTATGTCTCTCATGTGCTC
AGAGCTCTTCTGTGGCTTTTCATCACATTCAGCTAATTCC
TGAAAATGGTCCACAAGAGCCCTTGTAATCTGACTTCTGC
ATCTTCCAATCTCCCTGCTTCCCATCCCCCGACTTACTTG
ATTTCATCTGACAACACTGGCTTTGTTATTCCTTAAGCAG
CAAACACATCCCTACCTCAGGATATTTGCACTTGCTTTTT
CTTTGTTCTGAAACATTCTTCTCCCAGATGTCTACATATT
TCACTTCCTTAGGTACTTTGAGTCTCTTCAAAGGTTATAT
GAGTAATGAGGGATTCTACAATCACTGTATATAAAATAGC
AGTCTCCACCACCATACTTTCTGACCTACCTCACCTGATT
TCTTTTTTAACTATAATACTCATTATCATTTGGTATGTTA
CATGTGTACCTACTTATTTATATATGTTCTCTCTCTTTCT
AACACTCACAGTAGAATTGCTAGCTCAATGAAAGCAGAGA
TGTCATCAGTTTTATTTATTCTAGTGTTTGACACAGAACA
AATGAATGATAAAATGCACTGCTCTGTGTCCTATATTGTG
CAGTCTAATTCCAATCCATGTAGAATGTTGCTTTTAAAAA
TTGGAGCCCTTATTCTCTTTATAAACATTTTTTCAACCTG
CAAAACCTTCCCAAGAAGGACAGATGCAAGCCTAGACTGA
GAAGATGACAATAAATACCTAACTCTTCAATGCCCAGACA
CCGACAAATATCTACCAGCATGAAGATCATCTAGGAAAAC
ATGATTTCACCAAACAAACAACATTAAGTCACCAGAGACC
AATACTGGAGAAAGAGATATGTGACTTTTCAGATAGATAA
TTCAAAACAGCTGTTTTGAAGAAACCCAAAGAAATTTATG
ATAATGCAGAGCAGGAAATCAGAATTCCATCAGATGAATT
TAACAAAGAAATTTAAATAATTAAAAAGCATTAAGCAGAA
ATCCTAGAGTTGAAAAATATAACTGGCACACTGAAGAATG
CATCAGTCTCTTAATAGCAGAGTTATCAAGCAGAAGAAAG
AATTAGTGAGCTTGAAACAGGCTATTTAAAAGTACACAGC
AGGAGGAGACAAAAGAAAAAAGAATAAAAATGAATGAAGA
ATGCCTACAAGATCTAGAAAATAGCCTCAGAAAGGCAAAT
CTTAAAGTTATCAGCCTTAAAAAGGAGGTAGAGAAAGAAA
TCGGGGTAGAAATTTTTTTCAAAGGGATAATAACAGAGAA
CCTAGACAAAGATACTAACATTCAAGTACAAGAAGGTTCT
TGAATACCAAGCAGATTTAGACCAAAGACTCCATCAAGAC
TTTTAATAATCAAACTCCCAAAGGTTGAAGATGAAGAAAG
GATCCTAAAAGCAGCAAGAGAAAAGAAACAGACAACATGT
AATGGAGCTCCAACACATCTAGCCGCAGACTTTTCAGTGG
AAACCTTACAGGCCAAGAGAGAATGGCATGCCATATTTAA
AATGCTGAAGGAGTACATTCACTGAAAATATCCTTCAGGT
GTGAAGAAGAATAAAAACCTTCCCAGACAAATGAAGGCTG
AGGGATTTCATCTACACAGACCTGTCCTATGAGAAATGCT
AAAGCAAGTCCTTCAACCTGAAAGATAAAGATGTTAATGA
GCAAGAAGAAAGTATCTGAAGGTATAAAACTCACTGATAA
TATAAATACACAGAAAAACACAGACTGTTATAGCACTGTA
ACTGTGGTGTGTAAATTACTTTTGTCTTAAGTGGAAAGAC
TAAATAATGAACCAATCAGAATTATTACTACAAAAACTTT
TAAAGACATAGACAGCACAATAAGACATAAAGAGAAAAAA
CAGAAAGTTAAAAAGAGGAGAACAAAGTTAAAGTGTAGAG
TTTTTATTAGTTTTCTTGTTACTTGTTAGCTTCTTTGTTT
ATCAAGTAAGTGTTAAGTTATCATCAGTTTAAAATAATGG
GTTATAAGATGGTATTTGCAAGCCTTATAGTAACCTCAGA
TAAAAAAACATAAAACAGATATAAAAAAATAAAAAATCAA
GATATTAAAACATATCACTAGAGAAGATCACCTTCACTAA
AAGTAAGACAGGAAGGAAAGAAGGAAGAGAGAACCAAAAA
CAACCAGAAAACAAATGACAAAATGGCAGGAGTAAGTCAT
TATGAATCAATAATAGCATTGCATATAAATAAACTAAACT
CTCCAATCAAAAGACATAGAGTGGCTGAATGGATGAAAAA
ACAAGACTGACTGATCTGTTGCCTACAAGAAACACACTTC
CCTTGTAAATATACACACAGACTGAGGCAGGAAAATTGCT
TGAACCTGGGAGTCGGAGGTTGCAGTGAGCCAAGATTGCA
CCACTGCACTCCAGCCTGGGTGACAAGAGTGAACTCCATC
TCAAAAAAATACATATTTTTTATATATATATATATATATA
TATACATATATATATATAATATATTATATATAATATACAC
ACACACACACACACACACACACACACACACACACAGACTG
AAAATAAAGAGGTGGAAAAAGATATTCTATGGCTATAAAA
ACCCAAAAAGAGCAAGAATACCTATACTTATATCAGACAA
AATAGATTCCAAGACAAAAACTGTAAGAAGAGACAAAGGA
GGTTAGCATATAATGATAAAAGGATCAATTCAGCAAGAGG
ATATGATTGTAAATATATATGCACCTAATACTGGGGCACC
CATATATAAAGCAAATATTATTAGAGCTAAAGACAGAGAT
AGACTCAATACAATAATAGCTGGAGATTTCAAAACCCCAC
TTTCAGCATTGACCAAATCTTCCAGACAGAAAACCAACAA
AGGAACATTGAAATTAATCTGTACTAGAGAATAAAGACAC
CTAATAGATTTTTACAGTGCATTTTATACAATAGCTGCAG
AATATACATTCTTCTGCTCAGCACATGGATCATTCTCAAG
GAGAGCCATATGTTAGGCCACAAAGCAAGTCTTAAAACAT
CAAAAAAATCAAGCATCTTCTCTGACAACAATAGAATAAA
ACTATAAATCAACAGCAATAGTAATTTTGGAAACTATAAA
AGCACATGGAAATTAAACAATTTGCTCCTAAATGAGCAGT
GGGTCAGTGAACAGATTAAAAAGGGAATTGAGAAATGTCT
TGAAAGAAATGATAAGGGAAATACAACATACCAAAATCTA
TGAGATACGGCAAAAGTAGTATTAACAGGCAAATTTATAG
CTATAAGTGTCTACATATAAAAAAAAGAAAAACTTTAAGT
AAATAACCCAACTATGCATCTTAAAGAACTAGAAAAGCAA
GAGCAAATTGATAGCAAAATTAGTAGAAAAGAATAAAGAT
CAGAGTAAAAATAAATGAATTTGAAATGAATCAAACAATA
CAAAAGATCAGTGAAACAAAAAGTGGTTTTTTTGAAAAGA
TAAACAAAATCAACAAGTCTTTAGCCAGACTAATGAAGAA
ATAAAGGGAGAAGACCCAAATAAATAAAATCTGAGATGAA
AAAGAAGACATTACAACTGATATTTCAGAAATTTAAAGGC
TCATTAGTGGCTATATAAGCAATTATATGCCAATACATTG
GAAAATCTAGAGTCAATGGATAAATTCCTAGACACATACA
ACCTACCAACACTGAGCCATGAACAAATCCAAAACTGGAA
TAGACCAATAACAAGTAACAAGATAGAAGGTACAATTAAA
AGTCTCCCAATAAAGAAAAGCCTGGGACCTGATGGCTTCA
CTGCTGAATTCTACCAAACATCTAAAGAAGGACTAACACC
AATCCTACTCAAACTATTCAAAAAATAGAGGAGTGAATAC
TTCCAAATGCATTCTACAAGATCAGTGTTACCCTGATACC
AAAACCAAAGACACACAGAAAAAAAGAAAACTATAGACCA
ATATCTCTGATGAGTATTGATGCAAAAATTCTCAACAAAA
TACTAGCAAACCAAATTCAAAATTACATTAAAAAGATCAT
TCATCATGACCAAGTGGCATTTATCCTAGAAATGCAAGGA
TGGTTCAACATACACAAATCAATCAGTGTGATACATCATT
TCAACACAATGAAGGACAAAACCCATATGATCATTTCAAT
CCATCCTGAAAAAGCATTGGATAAAATTCCATGTCACTTC
ATAATAAAAACCCTCAAAAAACTGAGTATAGAAAGAACAT
ACTTCAACATAATAAAAGCCATATATGACAGACCCACAGC
TACTATCATACTGAACGGTCTTTTTTTAAAGACCTGGAAC
ATGACAAGAATGCTGGCTTTCACCACTGTTATTCAACGTA
GTACTGAAGTCCTAGCTACAGCAATCAGGCAAGAGAAAGA
AATAAAAATCATCAAAATCAGAAAGGATAAAGTCAAATTA
CCCTTGTTTTCAGATGATGTGATCTTATATTTGGAAAAAG
CTAATGACTCCACAAGAAAACTATTAGAACTGATAAACAA
ATTCAGTAAAGTTGAAGGATACAAAATCAACATATGAAAA
TCAGTAGCATTTCCATATGCCAACAGTGAAAAACATGAAA
AGGAAATTTTAAAAATCCCATTTACAATAGCCACAAATAA
AATTAAACACCTAGGAATTAATGTAACCAAAGAAGTGAAT
GATCTCTGCAATAAAAACTATAAAACACTGATGAAAGAAA
TTGAAGAGGACACACACGCACACACAAATGGAAAGATATT
CCATGTTCATGGATTGGAAAAATCAATATTGTTAAAATGT
CCATACTACCCATAGCAACCTACAGACTCAGTGCAATATC
TATCAAAATAAAAGTGAAATTCTTCACAGAAATAGAAAAA
AAATCTAAAATTTATATGGAGCAATAGAAAATCCAGAATA
GCCAATGCTATCCTGAGCAAAAAATAACAAAACTAGAAGA
CTCACATTATCTGACTTCAAATTATACTACAGAGCTATAG
TAACCAAAACAGTATAGTACTGGCATAAAAGCAGACACAT
AGACAAGTGGAACAGAATAGAGAACCCAGTAACAAATACA
CACCTACAGTGAACTCATTTTTGACAAAGGTGCCAAGAGC
ATGAGGAAAAGACAGTCTCTTCAATAAAGGTTCTGGGAAA
ACTAGAAATCCATATGCAGAAGAATGAAACTAGACACCTA
TCTCTTACAACACACACAAATCACATAAAAATGGATTAAA
GTCTTAAATCTAAGGCCACACATTATAAAACCACTCAAGA
AAACATTGAGGAAATTCTTCGGAATATTGGTCTGGGCAAA
GCTTTCTTGAGTAATACCTCAAAAGCACAGGCAACCAAAG
CAAAAATGGACAACTGGGATCATATCTAGTTAAAAAGCTT
CTGCATAGAGGCTGGGCACGGTGGCTCACGCCTGTAATCC
CAGCACTTTGGGAGGCCGAGGCGGGCAGATCACGAGGTCA
GGAGATAGAGACTATCCTGGCTAACACGGTGAAACTCCGT
CTCCACTAAAAATACAAAAAATTCTCCGGGCGCGGTGGCG
GGCGCCTGTAGTCCCAGCTACTCTGGAGGCTGAGGCAGGA
GAATGGCATGAGCCTGGGAGGCAGAGCTTGCAGTGAGCGG
AGATTGCGCCACTGTACTCCAGGCTGGGCGACACAGTGAG
ACTCCTTCTCAAAAAAAAAAAAAAAAAAAAAAAAAAGCTT
CTGCATAGAAAAGAAAACAATCAACAAAGTGAAGAGACAA
CCCACAGAATGGGAGACAATATTTGCAAACTGTCCATCTG
ACAAGGGCTTAATAACCAGAATAGATGAGGAGCTCAAACA
ACTCTATAGGAAAAAATCTAACAATTTGATTTTAAAATGG
GCAAAAATATTTGAATATTTCTCAAAAGGTAACTTACAAC
TGACAAACAGGCATATGAAAAGGTGTTCAACATCAGTGAC
CATCAGAAAAATGCAAATGAAGACTACGATGAGATAGCAT
CTCATTCCAGTTAAAATGGCTTTTATCCAAAAGACAAGCA
ATTACAAATGCTGGAGAGGATATAGAGAAAAGAGAACCCT
CATACACTGTTGATGGGAATGTAAATTAGTATAACTGCTA
TGCAGAATAGTTAAGGGGTTCCTCAAGAAACTAAAATAGA
GCTACCATACGATCCAGCAATCCCATTGCTGGTTATATAC
CCAAAAGAAAGAAAATCAGTTTATTGAAGAGATAGCTGCA
CTCTGATGTTTGTTGCACCATTGTTCACGGTAGCCAATAT
TTGGAAGCAATCTAAGTGTCCATCGACAGAAGAATGAATA
AAAATCTATGACACTTATATACAATGGAATAATATTCAGC
CATAAAAAGTGTGAGATCCTGTCACTTGCAACAACATAGA
TGTTAAGTGAAATAAGCCAGGCATAGAAAGACAAATACTG
AATATTATCAATTTTTTGTGGGATCTAAAACCAAAAGAAT
TGAACTTATGGAGATAGAGAGTAGAAAAATGGTTACCAGA
GGCTGGAAATGGTAGTGGACGGGTAGTGGGGAGGTGGGGA
TGGTTAATGGTTACAAAAAAAAATAGCTGGAAAGAATGAA
TAATACTTAACATTTGCTAACACAACAGGATGACTATAGT
CAATAATTACTTAGTCGTACATTATAAAACAACTGAAAGG
GCATAAGTATATCATTTGTAATGCAAAGGATAAATGCCTG
AGGGGAGGGGATGGATACCCAATTTTCTATGATGTGATTA
TTACACATTGCATGCCTGTACCATGTATTCCATAAATATA
TATACATCCTAGTATTTATTCACAAAAATTAAAAGTTAAA
AAAAAATAGGGCAGGCACAGTGGCTCACACCTGTAATCTC
AGCAATTTGGGAGACAGAGGCGGGCAGGTCACCTGAGGTC
AGGAGTTCGAGACCAGCCTGGCCAACATGGTGAAACCTTG
TCAGCCTTGGGAAGCGGAGGCAGGAGAATCGCTTGAACGT
GGGAAGCAGAGATTGCAGTGAGCCAAGATCGCTCCGCTGC
ACTCCACTCCAGCCTGGGTGACAGAGCAAGACTCCAATTC
ACACACACAAAAAAATATTCCAACTTTAGTAGAGTTTATA
TCACTTGATTGCTAAAGAGAGTTTCTTTATCCATTAAGTA
CTCCAGAATGCCAATTGTCTACCAGATTTCTCTTTCTTTG
GCCTATGGCACTTTGTTCTCATCTGAGCTCTCTGTCCTTC
CTCTTTTTTTCTTTGCTGACACTGCAGTAAAGGGGAGATG
ATATTAACTTATTTTTGTGGAGTCTCTTTCTGATTAGGAT
TTAAGTTGCAATTAGATCCATAGATTCTTTGATTGGCTAG
GAACTGCCTACAGTGGGTCTCTGCTCCAAGCATATGATAG
AGTATGATAAATATATTTGCAGAATTTATTCAAATTGACT
TGTGATGACATCTTTACAGGGTTAACAGCAATTCTGGACA
GAAAAGTAGCTACAATTAAGCGTTAATTAGGCTGCACTTT
GGTCCACTCCCTTGTAACAGAAAGTTACTCCGTGGTTGAC
ACTGGCCATTCACATCCATATTGTTCTCATAGGTAGAATT
TCTGATGTTAGAATCTTAGAATCTTAAGGCTTTTGGGTAA
GAATTGCTTAAGATGTTTTTCAGCTCCTGAATTTCAATGG
AAAGGCTGATGCCACCAGTTTGAAGACCCCCAGAGAGGAA
CAGAATCGGCATGAGAATACAATTTCTTCATCTCTTTGTC
CCATGACTTCACCCTTCACTCTTCACTCTTCGACCAACAA
CTATCTCCATACTTTGAACCACTTCCAAAACACTTAAAAA
CTCTGGACACAAACTCCTTCGAGAGATGGATTTGAGGTTT
CCTCCCATCTTCTCTTTCAACAGCTCTATGATGAAACCTC
TTTTTCTGCTGCCACCCAGTGTCTCCATGTATTGACTTGC
CACACACATTGAACTGGCAACGGATCTATTATGGTTATAC
TTGAATTTATAACTTTGAAGATTCCCTTTGGGTAGTCTAT
TTCAGAGCACATATAATTGTTTAACCAATCCAGGCCCCAT
AGCAGTGAATTACATATGTACTACCATTTTTTCTTCTTTT
TCCTCATTTTCCTCTAACTTTATTAAAAATTAAAGAGATA
AAATTGAAAATAGAGATTCAAAGCAATCATATTACTGCCA
GAATGTCCTTCTTAGTCAGCAATTTATACCAGAACACCTC
CTTCCATTCCTTCCATTATTCCTTTTTTTTTGGCAAATTT
GAGTGAGGTATAACATACATGCAGAAAAGTGAGCAAACCA
TAAGTTACAGCTTGACAAAATTTTATTAAGTAAATGCACC
TATATAACCAGCACTCTTGTCTAGATGCAGAAACCTATAA
GTCCCCCACAAATTCTCTTATGCTTCTTATAGTCAGTAAC
CTCAGAAAGGATAGCCACTCTCCACTCCCCAGATGTCTAA
TGACACAGAATCGTTTTACCTTTTAAAACTTTATATACAG
GCATCATATTGTACATTTTTGTATCTGACTTCTTTTACTC
CATATTGCTTATGTGATATTCACTGGTGCTCTGAGTATTG
TAGCTTAGAACGCTTCCCATTTTGTCTGCTTGGCAAGATC
TAGACTCCTGTTCTCTCATCTTCAGACCTTCATGTGTTGA
CTTTGAACCAGGGTGATGCATCTTCTTAAATTTATTTTTG
TGCTCTTAAGAACCCTGAAATAAAAAGCAGCGAAACCTCC
TTAAATCTGCTTTCCAGACTTTCTGTACTACTAATATGGA
AAACTGAGAAGCTTCGAGAAGGGTGGCCTAGTTTATTGGC
TAATAATTAGATATGCAATCAGTGAAGTCAGGCTCACAGG
ACTAGTTAGCAAATTTTCCAGGAGAGGAGCCAATACTGTG
AGGCTTCTCAGCAGCAGGTACAATGAATAAATTAAAGGTA
TTCTTGAACTTGCAACTTCTTTCCAGCCACCATGAGAGTT
CCTGGCCCACCCATACTCCTGAAAGAGAGTGCCAGGAGTT
TTGCCTACCTAGTGTAGCTTGGAATAGAAATGCCATCAGT
TGAAAGGAGTTGATATTGTGATATTTGATGAGTTAAAAGG
TGAGCAGGATTTTCTATCTCAGAATACCAAGTTCCCACAA
GCTGTGTACTTGGTAAATTTGGAGGAGATGGTATAACTAC
AGTGGAATCTGGAATTCTCTCTCAGTTTTTTTCCTAACTC
CCTGAAAATTTGGAGAAGCTACTTTATCACTTGAATCTTA
GTTTCCTCCTGAAAAAAAATAGAAAGAATGTAACACTCTA
CAGTCTGTGAATGAAGCTGGTGTCATTCATTGTGTGGTTG
CGAATCCCCATTTCTGCACACTTCCTGGTATGAATTGAGC
TTCCTGACCATTAACCCCATCCATCAAGCTCTCTGCAAAG
TCTGTCTCTTCCACCAAACCTTTAAGAGTTATTGTTACGG
CCGGGCACGGTGGCTCACGCCTGTAATCCCAGCACTTTGG
GAGGCCGAGGCGGGTGGATCACGAGGTCAGGAGATCAAGA
CCATCTTGGCTAACACGGTGAAACCCCGTCTCTACTAAAA
AAATACAAAAAATTAGCCGGGCGCGGTGGCAGGCCCCTAT
AGTCCCAGCTACTTGGGAGGCTGAGGCAGGAGAACGGCGT
CAACCCGGGAGGCGGAGCTTGCAGTGAGCCGAGATCGTGC
CACTTGCAGTCCGGCCTGGGCGAAAGAGCGAGACTCCGTC
TCAAAAAAAAAAAAAAGAGTTATCGTTACTCCATACTGTA
CACTCTCAAATGCAGAGCTGGCATCTAAGCTTGATGCGGC
TTCACCCTTGGCTGACAATGTTATTTTGTAACACTCTCCT
CTCCACTTATGCACAGGGTTTTTCAGCGCCTGCTTTTAAA
CATTGAAAGTACAGTACATCTAGAGACTCTTTTGTAATCA
TCCATTATATCTCATATTACATGCTGAACAGATAGACTAC
AAAAGGTTTGTCCTGCTCTCCAAAGATGCTTTCTGCCTTT
AAAGAACAGATTATGATTCACTCTATCCTGCCCCCAGAGG
CATTTCACCTCCTTTCACTCCCCAAGCCCAGAAGATGGCA
ATTGTTCAAGATCTTTCTGCTGAGATTAACATAAGCAATT
GGTAATTTGGGCAGCAGGCAAGACAGGGAATGAGGAGCCA
GGCCAGAGGCAGACAATAATTACCTAATCTGGAAGAGGGC
CAGGTGGATGGCTCTGATCCTAATGGCAGGAGAGCCTTTG
CTCATCTGAAAAAAATCTGTTTTTCCTTAAACCTATTCAA
TGATCATGTTGCCCATTTAAACACTTTAGCTAATATAATA
TAATCTGTTTTTTCTCAAAACAGTGTAGCAATGAGTTGTT
TCTCTTGCTTAGAGCCAATACTTTTCATAGGATTGGAGGG
TGATGAGGAAGAGGAAACAGGCTCCAAGCCATGACACCAT
GGAATGGTGATTCTTCCAACTTAGGATGTTTGAGTTTATT
TGAGTTTTTCTCTTAGAGTTCCTTGTGTAAATAATTAAGC
AATGGGCACGCTGTGGCTAACAATTACTTGCATTTACTTA
GTAATTAATATTTTATAAAGTGCTTATATATGCATTCTGC
TTTGACTCAGAAAAATCCTGTGGGTCAGGAAGGTAAGTAT
TGCCATCCCATTTACAGATGTAAATCCTAAATTGAATATT
TTAAAATAAAATCTAAAATGCATGGCTGACTTGGCAAGAC
TTTAAGGAAAACCCTTAGGGAAGACAAAGCAGGAACAGGA
TTCCAATGATTCTTTTATTTCTAGTGACTTAGCATTATAG
TTTTAAGCTTTTGGTTTCCCAAGTAGGAAGTTCAACCTAA
ATTACTTATATAAATCTGGGACCTCTCGGAGGGTTACCCC
AGTAGTACATAAACCCATCAGAAACAATTCCCTTTTTTCA
AAATTTTATAATGTCCCGTTTATTATTCTGAAATAAAATT
CATAGTATCAGTTGTGTAATTTTAGAAATGTCATTGCCCC
AGCTAAAACATGAACAAGAAGTAAAAGTAAATTATAATAA
ATTAATAAGTATATAACTACAAAAATTATGAAGGCACTGG
AAGGCATAAGAACGCTTGCTCTTATGTGTGGACTCTTCAT
GAGTGACAGCTATGGCTGCAGCTAATACAAATGCATGGTA
TCACAACTTTAGTTCTATGAGTAGCATTTTCATTGAGAAC
ACTTTTCTAAAGTGGTTCCCAACTCTTGGAAAAATTATGA
GCAAAATATAACAATAATTAATATGAAAGAAAGCTTCATT
CCTGGAAATAAATCAGGATATTTTTAAAATAAAAAACTAT
TTTAGGTTTATATGTCTAATGACATTATCTACCAGGATCA
CATAATTCTAAATAATTTTTTCGTCAATAAGAAAGATTTT
CATTGTAGTGTGCAGTTGTGTATATTGTGAGCATCTAATA
TTTCTGAATTCTACCCAGTAAGTGCCAATCACATTCCTTA
ATTTAATGAGACAATCAAAAATGTTTGGACAACTATCCAA
AACATTCTGTAAGGGTAGAAGCATCCCTGTTGTACCCACA
GGGCAATATTCTCAGTGAATAAAGAAACCAGACAAAAGGG
ATATATGAGAAAATGTGTCTAACTAGTATTCAGCTCTTAG
CGAAGAGCTCTCCCTTGAAAAATCTTAACAATCACATTAG
TTGGGGGCTTGGATTTACACTATGTCTATGGTATAAAAAA
AACTAAGCAAATTTTAGAATAATTAAATATAGAAATAAGT
ATATTTAATTTATTTAAAATCAGAAAATGCAAAATCAAAA
GTATGAGTAAAACCCAAGAGAAAATGACATGGGAGCTATG
AAAATGATCCTAACAAAATGTCTGGAAATATGATATATAC
AGATAGACTTTTGTATAGCTACAAATACATATCACTTTCA
TGTATGTATGTTAATATGTATGTGTATAAATTTAAGGCTT
ACTGACTGGAATAAATAGTTTAGATGTAGATGAAATTCTA
ATTAGACCAGAGAGAGACAAATAGATGCAAAGTATGAATA
ACTGAGATAGTAATATAGACTTAACTGGACTTTAGGAGAG
TTAAACAGGGGGATACACACTATTCAGACAGATAAGGTTT
GAGAATTTTTACAGTTGGTCAGAAACATGAACAAATGTGT
ACCTGAAAGACCCAATCCTTCAAGATGGATTCCAAGTGGC
TAACTAGGCCTAAATTTAAAATAGAGCCATGCAATCATTC
ACTGACTAGATGTCATACACATACTCTGAGTTCCCTGAAA
ACCCAAACACCTCTATTTAACTTTGGGAACTTCAGAACTC
ACTTGAACCAACCAATCAGAGCTCACCTGCCTCAGCCCAT
CAACCAATCATGGCTCAGCTGTATCAACCAATCAAGACTA
AGCAAGTTTCACTCCTTCATTTGCATAAATGAACCTGTTT
GGGAACTTGGGCAGGAATTTTCTCTGTAAAAGTCAAACCC
TCCCTTTGTTCTCTGGAGTACTCCACTTTATACCTAAGGC
TGCATTTCCCCACTTTACAAACTGTTCCCTAAAATAAAGT
CTTTTCTCCAAATGCCATTTCAGAAAACTTCTGTTCACAG
AAGACACCAATTCTGTGGTTGAGATAGTATAATGAAACTC
AAACCAGACACGAATGAGATACAATGTAAAATTACAGAAT
GCACAAGACAGAGAAAATCTTAAATATGCATAGAGAAAGT
TATACTTACTAAAAAATGAATGTCGACTATATTTACACCT
CTAATAGTAACAAGATAAACCAGAAACAAGTGAAACAGAA
TCCTTATCATAACGAGAGAAAACAAATTTAAACTTATAAT
TATTTACTCAGAAAAATTATCTTTCAAAAGCAATTGCAAA
ATAAAAATGGATTCTGACACACAACAGATAAGAGATATTA
TCACTAACAAATCCCCAATTAAGAGATTTTTAAAGGTGCA
CTTCAAGAAGAAGAAAAATGATTTTAAGAAGAGCTAAGAT
GCAGAAAAGAAATGTTAAGAAAAATGGTAATAGATTGGTA
AATGTAAAGATTAACTGTAAAATAAACTATTTTGTGGGTT
GAAAAATCATCTTAGTTCTAAAATTATAGACAATAATAAG
TCTAGAGGAAGTAGTGAATGGAATAAATGAATTGCCATGT
CCTTGCAGTGTTATGAGAGAATAAGGGTATTGATTAGTTT
TATTTATTTCAATATGTTAAAATTATTCCAGGAGTATTAT
TAAAATAACAGAAATAGAGTATGTACCTTCCAAACCAGCA
GAGGATTAGGAGTAGAATGAGAAAATAATAATCCCAACTC
AAGCAATGCAAAAGAAGGTAAGAATAGAAGGTAAATTAAA
AATGAAACAAAACAACAACAAAGAGAAAAAAGAATAAATA
GAAAATACGAACTAAGATAATATTACTTGAGACCAGGAAT
CAAGACCAGCCTGGGCAACAAAGTGATACCATGTCCCAAT
AAAAAGTAATAATAATAAAAATAAATAAATAAATATAAAC
ATATCAGGAATAGTAGTTGATTTATATGGCCTGAACTCCA
CATTAAAAGCCAAAAATTATTATAGCAAAAATAAAAACAA
GCTGGGTGCAATGGCACACACCTGTAGTCGCAGCTACTTG
GAAGGCTGAGGTAAGAGGCTCCTTTGAGCCCAGGATTGCA
AGGCTAATCCAGGCAACATAGTGAAATCTCGTTTTTAGAA
AACAAACAAACAAACGAAAACAAAACTGAGCTAAAAAGAT
TTTTAAAATCCTGATATATGATGTTAACAAGGAACAATGA
AATGCATAAACCCTAAGAACACAGAAAGACTGAATATATA
ATGATGAGAAAAGATATGTCAGGTAAATTTTAACTTAAGT
AAGCTTGGATGGCAAAACTAACATTGGAAAAATTAGACTT
TGAGGCAAAACGCATTATAAAGCAAAATATAAAGAGGGTA
ATATATACCTAATAAGAAAGCATGAAGTGTATAGAAAAAT
AAAAGAATTTCTAAACTATATATTTGCTAAGATAGTTAAA
ATATATGTAAATCTTTGTCTTACATATATTTCTCCATGTA
GATTGTCAAAACTGCATGGAGAAATTGAAAAATCCACATT
ATAGTAGATAATTTACAAATCTTTAGTATCTTTCTCCATA
ACTGTTAGACGAGAGAGAAAAAAATCAGCAAACGTACAAA
GATTCAAGAAATTCAATTATCAGAGTTGATCTAGTGGGCA
CATGTAAAATATATACTAAAAAAATGGAAAATAAACAATC
TCTTTAAACATCCCCAGCACATTTACCAAATGTGGCCACT
TAAAGTCTCAACACATTTCATTTAACTTGCTTAAGCTATA
CTGCTTTTCTGTCCATAAATTAAAATAGGAATTTATAAGA
AACTTACCACACCCCAACTTTGCAAATTAAAAAACACATA
TCATAAAAATGCATGTGTCCAAATTGTTTTGAAAAGTCAC
TGAAATTAGAAAATACATACCAAGACAAACAAAAAATAGA
TAAAAAAATTGCCTAATATGGGAAAAGTGGTTGGTTGAAT
AAAATGCACTGCTTTAAATACATATATTTGAAAAGGAGAG
AGGCTGCAAATTAACTAAATAAGCATTTAACTTTAGAAGT
TAGAAAAAGAATAAACTCAAAGAAAATAAAAAGAAGAAAT
TAATACTTAAAAAATTGAAATAGAAAATAAACATGCAACG
GAGATCTACAAACCAATAACTTGTTTGCTCTAAAGAAGAA
CAGTATGATAATTCTGTGGAAAGACTGATCATGAAACAGA
GAAGGTGCAGCTAAATAATACTAGAAATCAAAAAGTAGGA
CCCAGCTTTGGATGGAGGAGAAATTAACATAACAAAATGT
GAACCAACTTATGTCAACACATTTTAAAACTTAGATAATT
TCTAAAAAAAAATGATTTGTCAAAGTATGCAATAAAACAA
TTGGAAAGGCTAATTATACTATGACAGTTAATAAATGTAA
CTGGTAATAAAAAACCTACCCACAAAAAAATCAAGCCCAG
AGGATTTACAGACATCTTCTACTAATGTTTACTGAACAGC
TATTTCCAAATCTTACATAAAGTTTCTTAGAATACAGAAA
AATAAGAAACACTTCTTAAATTATTTTACGTGGCCATTAT
AATTTAGAGACTACATCAAACAAATAGTAGGGAAAAGGCC
ATTGATAAGGCAATCTCACACAGAGTTATGTATCTTAAAT
ACTTGCAAACCATGTCTGGAAATATATAAATATATCATTA
TCTGGGAATGTAGAGTTGATTTGAGATTAGAAAATCAATT
ATTATTGTATTAGGCTGTTCTCACGGTGCTATAAAGAAAT
ACCAGAGACTGGGTAATTTGTAAGAAAATCAGTTTAACTG
GCATATGGTTCCGCAGGCTGTACAGGAAGCATGGTGCCAT
CTGCTTCTAGGGAGGCCTCAGAGAGCTTTTACTCATGATG
GAAGGCAATGCAAGAGCAGACACTTCATATGACAAGGGCA
AGAGCAAGAGCATGAAGGGGGAGCTACACACTTTTAAGTG
ACCATATCTCACTCACTGTTGTGAGGACAGTATCAAGTGG
GATGGAGCTAAGCCATTCATGAGAAACCTGGCCCCATGAT
CCAGTCACCTCCCACCAGGTCCCACCTCCAACACTGGGGA
TTACATTTCAATATGAGATTTGGGTGGGGACACACATCCA
ACTATATCAATGATCATCCATCACACTTACAGATTAAAAG
AGAAAAATCCTAAAATTATTCAAAAAGATTCAGGAAAAAA
TACATACCCAGAAAAATCCTAAAATTATTCAAAAAGATTC
AGGAAAAAATACATACTTAAAAATAAAACCGTTTAACAAA
TAGGAATACATTATTATATCCTTAATGTGATAAAGGGATT
ATGTTTTTAAATTTTAGCAAACGTTACTCTTAATGGCAAA
ACATTAAAAACTTTGCCTTTTAAATCAGAAAAAAGATAAG
AACTTTCAGTACTGCCATTTCTATCCCACATTATTTAAGA
GGTCCTAGCCAGAGGTCAGATGCAATGGCTCATGTCTATG
ATCCTAGAGCTTTGAGAGGCTGAAGTGGGAGGATTGCTTC
AGTCCAGGAGTTTGAGACTAGTCTGGGGATCATAGCGAGA
CCCTGTCTCTACAAAAAATTTTAAAATTAGATGGGCACTG
TGGCACGTGCCTGTAGTCCCAGCTACTTGGGAGGCTGAGG
CCAAAACATAGCTTGAGTCCAGGAGTTAGTGCTCCTGCAC
TCCAGCCTGGGTGACACAGAAAGACTCTTGTCTTCCCCTG
ACCCCCAAAAGAGGTCCTAGCCAGAGCCATAAGACAAGCA
AAAAAATAAACATATGCACACAAAAAACTAAGTAAAATAA
AAAAATAATTGAATAAAAAGGAAAACCCAGCAGATTATTT
ATTGGTTACATAATTGTCTACATAGAAAATCCAAAAGCTT
TTTCAGGTACAGTGTCAGAATTAATAAGAGTTTAGTCACA
GTGCGTGAAATAAAATTGATATACTAAGTCAATTGTGTTT
CTAGACACCAAAAACTGAGGGCTGGAAATTCATAAGCACA
AAAATTTATAGCATTTAAAAGTCAACTTGTGAAATGTGTA
ACCATACACTTATGAAAAAATATAAAATATTCTTGAAAGA
TCTTAATGCAAACAAAAGAAAAGATAGATGAAATCTGTGT
AAAGGAAAAAGACATTGCAAAGGTGACAATGCTTGCCAAA
GTGATCTATAAATTCAAACAAAATTCCAATCAAAATCGCA
ACAACTTTCTCCATCGAACCAGATAGCCTGGTCTTACAAT
TTTTAATGAAGAAAATCAGAGCCAACAAAAATCCATGGCA
ATTTGGAGGGAAAATAATCATGGTGGGCACCTACCCTACC
TGATATCCAGGGTTTTTCTTCATTATGCTAGATACATTGG
CATAGGAATAGGCATATTGACTAATTGAACAGAATAGGGA
GCACAGAAGTAGATTCATACTTAGATGGAAAGTTGATACT
TGACAGAGGTGGCACTGCAGGTCAGAGGAAAAACTGGGAT
TATCTATTAAATTAGATCAACCTCTGATTCAAGTAATTGA
AGTATTAATCCAAGCTCTGTACCTGCACTATCTTACATAG
GTCATTTTACTGGGGCTCATAGAATGAGGGTTATAGAGGA
TCAGGGTGTCAAATACCTGCACAGATACCATGGGCAGCAT
GTAGGCATGGGCTTTTGGGAGCTGTCTGCCCAGAGGTAGG
CAATAAGGGGGTGCACTGTCTATAGAAAATAATTTAAAAA
AATAAAGCTCACTAAAGTTGGCTTGTCTGTCTTCACAGGA
TGCAAGCAATTCTAAAAAAAATGTCAATCATAAAATATCT
TCCTTGAAAAACATTTTTTCCTAAGCTCTAAATAATTAAA
CAGTTACTAGTTTGTTCTAATAACATATATGTAGGTTTCA
AATTAGCTCATTTTTCTTATTGGTGTTTTAATAAACATTA
TATTCTTTTACAAACATTGTATTGTATTCCAAAGTAAGTT
GGAAGAACTCTGCAGTATATAGTCAATAACCAACAATGTG
TGGACTCAACTACAGCCATTCGTTCTGAGGGGAAGTTTGT
GATGATTTAGGATGATTCCAGCTTGCTTCCAGTGCAGTGC
AGTTTATCTCCAAGCCCTGTGGTGCTACATAGTACCAAGT
CTGAACAGTAGATTGGAGACAAACATGATGGTTCAGTGAT
TGTAAAGACAAAGAAAAAGAACTTGAGTTACTACCGTTGT
CACATTATGTGACCACTCTAGGATTTTATTTGTGTTTAAA
ATTTACAGTAGTGAACTTGAGAGCAGCCATTAGCAATCCA
TCCATCCATCATGACCACCTTTTTGCCTAAGCCCAAACAC
ATCCATTCATCTCAACATGATGCAGATGGTCACTATAAAC
TGGTCACATCTGTAGGTGAAATACAAACTATTTGCTATCT
CATTTGTAGGTTCTTTCTAATTATAAAATCTCATGTTTTT
GAAATAGATGAAGTTCCATTTTTATATATTTTAACTATCT
GCAAGAAGGAAAGGCTTCACTGCCACACAAAAAAAATAAA
TCAACATTTTTTCCAATTCTCAAATTTTAAGATATTTATC
TTCAATTTCTCCCCATGTAGTGCCTAATAATATTCCTTCT
CTAGCCCAGCAATGTTTTATAAATTCAATCATCTGAGACA
TTACACACCCATATTTGACTAATCTACACATCTGAGGATG
GCAGAAATCTTGTCCATGAGATGAGCAACAACTGTGACTA
TAAATGAAAAAAGACAAACTTTGGTTTATCTTTCAAAGCT
GTAGGCACTGGTTAGAGGAATAGGACAGAGGAGGGAGAGG
CTTCCTAGGCACAAAGTAGGAAGCTGGCTTCATTCATGTC
AGGGAGGAAACATGGCCGCTGGCCATAGAGGCCTCCCAAG
ATGACTCATCCTGCCCTAAAATGGGATTTGTTTATTCTGG
GAACTCATTTTGTCATCCTAGCCTTGGGGTTATTTAAGAT
TCTAAAAGCTTGTAGGTAGTAGGTGGTTTGGGCTGCCAAG
AAGAGTAATTGGATTAATGCATTTCTATCTCAGATTACTG
CCAAATTAGTCTGTGCTATGTGAGCTTTTTATGTTACTGT
GAGTGTGGCATAACAGAACCAGCTGCTTCTGTGACTTTCT
TATCCTCTTCACATCAGACCCATTCATCTAGTCCCTCTCT
TACCTTGTCTCACATCAGACCCATTCATCCAGTCCCTCTC
TTATCTTGTCGCACCTCTAGATTCTTCCTTTAAAGTCCCT
GGGCAGTGCTGTTCATCCTGTTCCCTTCCTAGTCACTTGC
TCTTGCTTTCAGCTTCCCACTTCTTCTCAGGCTTCTTGGT
GCAATTAAATAAAACAAAACACACCGAAAATCTTTTCAAT
TATACCAAAGGCTTATCAATTGTGATTTCACTCAGTAGGA
ATGTATAATAATTCAGTCCAGACCTGATAGCAGTGTATCT
CTGCAGCTTCCATGTAAAAGGCAGTTAAGAAGAAGAAACA
TAAAATAAATCAGAAGAAATGATTATATGGACTTCAGCCA
ATACATTGTTTATTGTCAATGATCTGCAATTAATTAGAAC
TGGAACAGAGTTTTGTGATGTGAAGAGTATTGGCTTTGGA
GGCTGATACTCAAGGGTCAAGGTCTTGCTCTACCACATAT
ATATTCTTTGTGATGATGGGAAATCTGCCGACATTAGAGT
TTTTCTTAACTGCTTCACAGCACAGCAAATACGAAAATGC
TTTCTATGTTGGTAAATGTTATACAAATGTAAGAGCATTA
CTTCTTTTTTTTACTCATTAATTCAGACCCTACTTGGATC
AACAGTTTACACAACTGCCGTTACTGTATGAAACAGTATT
ACAATCACAATCATTTTAGAATCTTCTGTAATTCAGAATT
TTACTAACTTAAAATAGGTTTTTCTCAGTTAATTTCCATC
TGTGAAAATTGCCTGCAACACATAAAATATCTTTTCAAAG
TTTAGTTTACATGTTGACTTTTGTAGTGGATAAAGCTGTG
AGGGTCTAAAGCAACTATTCTCTTGAAAAAAAATTTTTTT
TTTTGGTCTGCTAATCTGACATTTTAGTATTATTTTGTAA
ATTTAAAAACTATATGTAGCTAGACATTCACAGGTGGAAA
TGAGCAGTATGAATCCAGCTTTGATATTTTGGGTGCAAAA
TTTACTTGACCTGGATTCTGATCAATATATTGCTATAATT
TACTGTCTTCTTTTCCTCAGTGACAATTTTTATGAGAGCA
GGTACTTTTTTGATCTTTATAGTCTATTCGCCAACTTCTT
AGAACCTTCTAAGTGACTCTCCTAGGGCACACGGTTATTC
AAAGAGACTTTTGTCCCGGAGACTTGATGGGCAGAAAGGT
TATTATTATTATTATTTAGATGGAGTCTCGCTTTGTCACC
CTGGCTGCAGTGCAGTGGCGGGATCTCGGCAACCTCCACC
TCCCGGGTTCAAGCGATTCTCCTGCCTCAGCCTTTCGAGT
AGCTGGGATTACAGGCATGCACCACCATGCCTGGCTAATT
TCTATATTTTTAGTATAGATGGGGTTTTGCCATGTTGGCC
AGGCTGGTCTCCGGCTCCTGACCTCAAGTGATCCGCCTGC
CTTGGCCTCCCAAAGTGCTGGATTACAGGTGTGAGCCACC
ATGCCCAGAGTAGCAAAAAGTTCTTGCAAATAACATTTTA
TTTTCTTTCACTGTAGACATATATACTCATTCTAAAAGTA
TGGACAGTCTTAAGAAGCAAAAAGAAGGAAATATACAACT
CCCTTAATGCTATACCCAGAGATACATAACTGCTGTTTGT
TTTTGCTGCATATCTTCTCAAATTTTTCCTATGCCATCAT
ATGCATTTTATTAAAATGTAATGAACTTTTATGGACTTTT
CTTATTACAAAAGTAATATGAGATTATTGCAGAAAACTTA
GAAATACATTCAAGTGAAAAGAAAATAAAACTAACCCACA
ATCCTATACTCAGAGATAATGGCTATTTAAATTTTGCTAT
ATATTTTTCTAATATTTTCTTATGACGATATATATCTTTT
ATTAGAATTTAACTTTTACCACTCCTTCTTATTATAGAAG
AAACTAAAATTACCCATAATCTTACTACCCAAAGATAAGC
ATTATAACACTGACATATATTCTTCTAGAACTTAGACTAG
GCCTTTATAATGCCTATACATGACTTTTTTTCCTACAAAA
CAGGATGATACCAACAATACTGCTTTGCAATCTTCTTTTC
TAAAACTTAATAATATATAGTAACTGTGTCCCTATGTCAT
TAAATACTTTCCTACAACATAAATGTTAATGACTCATAAT
ATTTTATTGTAATACAGCCTGAATTATTGAACCAATTCCT
ATTTTGGGGGTATTTAGGATGTTTTAGTTTCTCACAATTA
TAAAGAACTTATGAAGAACATTGTCCAACTATCTTTTGTG
TACATCTTTTAGTATTTCCTGTGGATAAATACCTAGAATT
GAATTTGAAAGGTTTTTGATCCATTTGATGAATTTTCATG
AATCTTTTTATAATTGATACTCCCAGTAGAAAGAGTGCCT
TTTTCCTGCAGCTTTGCCCAAATTGACCACTATTTTTCTT
TTTTTTTCAACTTTGAATGTTAAAATGGCAAATATTTATT
TTCTGTTTTGGATTTAATTTGCATTTTTTCTATCATGTTT
TTCATTAAATCTCATGCTTACTAATACATCTGCTGAATCT
GTAGAAAGTTACCTTGATGGTAAAAACAAAAACAGGAGAA
AAATTATTCAGTCCTGAGTTTGCAGTTGCATGAAGAAACT
AGTGAATGTTGCACTACATGTTCATTAATTCATGTATCCA
TTTATTTATTTATCATTTGACAATACTTATTGAACACCTT
CTTTGTGCTAGGTCTTTTTCTAAGAGCTGAACTAAAGAGG
TGAACAAGATTGATAGGGTCTCTTTTCTCTTGGAGACTTT
TACAGTCTAGTTTACAACAGAGACATTAAATGAATAATAA
TTAGATGTGATATAAGGATTATTTTTAAAAATAAGATAAA
AGGAATTATCCTGAGGTAATTATTCTTTGGTTGATCTAGT
CTGTTTGATAAGGTGTAATTCACTAGAAATCCCCTACTTG
GTATTGAGTTTCTTTTGTTATTGAGTAGTAGGGGAAGATG
ATAAATAGAAGGTACAAACAAGAAAAGATGAGAAGAATTG
ATTTGATAGAACTAGAAAAGTCTTGGGAATTGTAGATATT
ACATTCTTACTTCGCGAAGAAATATTGTAAAGAAAGAGCT
TCCCACCAGTCCTTGAATAACGTACAGGCATGCTTTAGAG
ATATTGCAAGTTTTGTTTCATACCACTGCAATAAAGCAAA
TACACAATAAAGTGAGTCACACAAAATTTTTGGTTTCCCA
GTGTACATAAAAGTTATGTTTACACTATATTGTAGTCTAT
TAAGTGGGCAATAGTGTTATGTTTAAGAAAACAAAGTACA
TAATTTTAAAATACTGTTGAGTTGATGTGTGCAGAGTTTT
AAAATATTGTTGAGTTGGTGTGTGCAGGATGGTGGTTTCT
GAAAGCTGGAGTGGCTGTGGCAATTCAATTTCCTCAAATA
AGACATCAATGAAATCTGCTATGTAGATTGACTCTTTCTT
TCATTAAATAGTTCTCTGTAGCATGTAATGCTGTGTGATA
GCATTTTACCCACAGTAGAGCTTCTTTGACATTTAAAATC
AATCCTTTCAAATCCTGCTGCTGCTTTTCAACTAAGTTTT
GGTAATATTCTGTTTTTGTTTTTGTTCTTGTTTTTTGAGA
CGGAGACTCGCTCTGTCTCCCAGGCTGGAGTGCAGTGACG
CAATATCGGTTCACTGCAAGCTCCGCCTCCCGGGTTCACA
CCATTCCCCTGCCTCAGCCTCCCCAGTAGCTGGGATTACA
GGCGCCCGCCACCATGCCCGGCTAACTTTTTGTATTTTCA
GTAGAGACAAGGTTTCACTGTATTAGCCAGGATGGTCTCG
ATCTCCTGACCTCGTGATCCACCTGCCTCGGCCTCCCAAA
GTGCTGGAATTACAGGCGTGAGCCACCGTGCCTGGCCAAG
TTTTGGTAATATTCTTAATCCTTTGCTGTCATTTTCAGCA
ATGTTTATAGCATCTTCACTAGGAGTAGATTCCATGTCAA
GAAATCACTTTCTTTGCTTATCCATAGAAACAAATCCTCA
GCCATTAAAATGTTGTCATGAGATTATAGCAATTTGGTCA
CATCTTCAGGCTCCACTTCCAGTTCTAGTTTCTTTTTTTT
TTTTTTACTTCTACTAAATTTGTAGTTATTTCTCCACTCA
AATCTTAAACCCCTCAAAGTCATCCATGGGGGTTGGAATC
AACTTCTTCCAAATTCCTGTTAATGTGAATATTTTGACCT
CATTCCATGAATCATGAATGTTTTTAATGGCATCTAGAAT
GACAAATTCTTTTCAGAAAGTTTTCAATTTACTTTGCCCA
AATCCATAAGAGAAATCACTATCTATAACAACTATAGCCT
TATGAAATGTATTTCTTACATAATAAGACTTGAAAGTCAA
AATTACTCCTTGTTCCATGGATAGCAGAATGGATGTTGTA
TTAGCAGTCATGAAAATAACAAAATAACATTCATCTTCTA
TACTTCTCCTTAGGAGCTCTAGGATGACCAGGGGCCTTGT
CAATTAACAGTAATATTTTAAAAGGAATCTTCTTTTTTTT
TTTTTTCTGAGGAGTAGGTCTCAACAGTTAGCTTAAAATG
TACAGTAAGCTAGCCAAGCATGGTGGCTCACCCCTTTAAT
CCCATCACTTTGGGAGGCTGAAGCGGGTGGATTGCCTGAC
GTCAGGAGTTCCAGACCAGCCTGGCCAACATGGCAAAACC
CTGTCTCTACTAAAAATGCAAAAATCTGCCACGTGTGGTG
GCACACTCCTGTAAGCCCAGCTACTCGGGAGGCTGAGGCA
GGAGAATCACTTGAATCCTGGAGACGGAGTTTGCAGTGAG
CTGAGATCGAGTCACTGCACTCCAGCCAGGGTGACAGAGC
AAGACTCCATCTCAAAAAAAAAAAAAAAAAAATTCATTAA
ACCATGCTGTAAGCAGATGTGCTGTCAGGCAGGTTTGTTT
TTGCATTTGTGGAGGAAGGCAAAGTAGATTTAGCATAATT
CTTAAGGGCTGTAGGATTTTGAAATGGTAAATGAGCATTG
GTTTCAACTTAAAGTCACCAGCTGCATGAACTGCTAAAAA
GAGAGTCGGCCTGTCTTCAGAAGCATTGAAGCCAGGCATT
AACTTCACCTCTCTAGCTATGAAAGTTTTAGATGGCATCA
TCTTCTAATAGAAGGCTGTTTTGTCTACAATGAAAATATA
TTTTTTTAGTGTAGCCACCTTCGTCAATGATCTTAGCTAC
ATCTTCTGGATAACTTGCTGCAGCTTCTATATCAGTACTT
GCTGTTTCACCTTGCACTTTTATGTTATAAACTTGGCTTC
TTTTAAAAAAATCTCATAAACCAACTTCTGTTAGATTTCA
ACTTTTCTTCCTTGGCTTCTTCACCTTTTTCAGCCTTCAT
ATAATTGACGAGAGTTAGGGCCTTGCACTGGATTAGGCAT
TGGCTTAAGGGAATGTTGTGGCTGGTTTGAGCTTCTCTCC
AGACCGCTCAAACTCTCTTCATATAGGCAATAAAGCTATT
TTGCTTTCTTATAATTCGTGTGTTCACTGAAGTAGCAAGT
TTAATTTCCTTCAATAACTTTTCCTTTGCGTTCACAACTT
GGCTAACTGGTTGGCCTAACTTGGCTTTCAACATGCTTTC
CTCACTAAGTTTAATCATTTCCAGCTTTTGGTTTAAGGTG
AGAGATGTGCAACCCTTCCTTTCACTTGAACACTTAGAGA
CAATTGTAGGGTTATTAACTGGCCTCATTTAAATATTGTT
GTGTTTCAGAGAATAGGAAGACCCAAGGAGAGGGAGGAAG
ACAGGGGAATGGCTGGTCAGTGCCGCAGTCAGAACATACA
TTTATTGATTAAGTTTGCTATCTTATATGGATGCAGTTCG
TGGTGCCCCAGAACAATTACAATAGTAACATTAACATCGA
AGATTGCTGATTGCAGATCACCATGACAGATATAATAATA
ATAATACAGTTTGAAATATTTTGAGAATTGCCAAAATATG
ACACAGACACAAAGTGAGTATATGCTGTTGGAGAAATGGC
ACTGATGGACTTGCTCACTCCCTGGTTGCCACAAACCTTC
AATCTGTAAAAAAATGCACTATTTGTGAAGCACAGTAAAA
TGAGGTGTGCCTATAAATGCCTTTATTATGGCAGTAGCTT
TATAATTGCTGTTCTGGCCCTTGATGCCATCCCTTGACAC
CTTGTAATCAAAAGCTGTGACTGCAGAAAGCAAAGGTACC
CAGATGATCCAGTCAAACAAGTATGAATTTGTGAGAAAAC
AAACAGGTAATTCGACTAAATGTCTCACATCTGAAACAAT
GCCTCTGCTATCAGATTACCCTCACTCTTAAGAAAGGGGC
CAAAGACTTATCAATTTCAGCTTCCTGGGATGTTGTCGGT
GCTTTTTCTTTTTAATTTTGAAATACAGTCATGTGTCATA
TAACAATGTTTCAAACAACAATGTACTGTATATAAAACGG
TGGTCTCATAAGATCAAAATGGAACTGAAAATTTCCTCTT
GCCTCGTGACACCTTAATGATCCTGGCCCTGTGTAGGCCT
AAGCTAATGTGTGTGTTTGCATCTTAGTTTAAACAAAGAA
GTTTAAAAAGTAGAAAAAAAGTTAATAAAAAAGGCTTATA
TAATAAGAATATAAAAATATTTTTGTACATCTCTACAATG
TGTTTGAGGTTAAAGCTAAGTGTTAATACAAAAGTCAAAA
AGTAAAAAAAAAGTTCATCCCTGGGATGCAAGGCTGGTTC
AACATACGCAAATCAATAAATGTAATCCAGCATATAAACA
GAACCAAAGACAAAAACCACATGATTATCTCAATAGATGC
AGAAAAGGCTTTTGACAAAATTCAACAACCCTTCATGCTA
AAAACTCTCAATAAATTAGGTATTGATGGGACGTATCTCA
AAATAATAAGAGCTATATACGACAAACCCACAGCCAATAT
CATACTGAATGGGCAAAAACTGGAAGCATTCCCTCTGAAA
ACTGGCACAAGACAGGGATGCCCTCTCTCACCGCTCCTAT
TCAACATAGTGCTGGAAGTTCTGGCCAGAGCAATCAGGCA
GGAGAAGGAAATAAAGGGTATTCAATTAGGAAAAGAGGAA
GTCAAACTGTCCCTGTTTGCAGATGACATGATTGTATATC
TAGAAAATCCCATTGTCTCAGCCCAAAATCTCCTTAAGCT
GATTAGCAACTTCAGCAAAGTCTCAGGATACAAAATCAAT
GTACAAAAATCACAAGCATTCTTGTACACCAATCACAGAC
AAACAGAGAGCCAAATCATGAGTGAACTCCCATTCACAAT
TGCTTCAAAGAGAATAAAATACCTAGGAATCCAACTTACA
AGGGATGTGAAGGACCTCTTCAAGGAGAACTACAAACCAC
TGCTCAATGAAATCAAAGAGGATACAAACAAATGGAAGAA
CATTCCATGCTCATGGGTTGGAAGAATCAATATCGTGAAA
ATGGCCATACTGCCCAAAGTAATTTATAGATTCAATGCCA
TCCCCATCAAGCTACCAATGACTTTCTTCACAGAATTGGA
AAAACTACTTTAAAGTTCATATGGAACCAAAAAGAGCCCG
CATTGCCAAGTCAATCCTAAGCCAAAAGAACAAAGCTGGA
GGCATCACGCTACCTGACTTCAAACTATACTACAAGGCTA
CAGTAACCAAAACAGCATGGTACTGGTACCACAACAGAGA
TATAGATCAATGGAACAGAACAGAGCCCTCAGAAATGATG
CCGCATATCTACAACTATTTGATCTTTGACAAACCTGACA
AAAAGTAGAAAAAAAGTTAATAAAAAAGGCTTATATAATA
AGAATATAAAAATATTTTTGTACATCTCTACAATGTGTTT
GAGGTTAAAGCTAAGTGTTAATACAAAAGTCAAAAAGTAA
AAAAAAAGTTCATCCCTGGGATGCAAGGCTGGTTCAACAT
ACGCAAATCAATAAATGTAATCCAGCATATAAACAGAACC
AAAGACAAAAACCACATGATTATCTCAATAGATGCAGAAA
AGGCTTTTGACAAAATTCAACAACCCTTCATGCTAAAAAC
TCTCAATAAATTAGGTATTGATGGGACGTATCTCAAAATA
ATAAGAGCTATATACGACAAACCCACAGCCAATATCATAC
TGAATGGGCAAAAACTGGAAGCATTCCCTCTGAAAACTGG
CACAAGACAGGGATGCCCTCTCTCACCGCTCCTATTCAAC
ATAGTGCTGGAAGTTCTGGCCAGAGCAATCAGGCAGGAGA
AGGAAATAAAGGGTATTCAATTAGGAAAAGAGGAAGTCAA
ACTGTCCCTGTTTGCAGATGACATGATTGTATATCTAGAA
AATCCCATTGTCTCAGCCCAAAATCTCCTTAAGCTGATTA
GCAACTTCAGCAAAGTCTCAGGATACAAAATCAATGTACA
AAAATCACAAGCATTCTTGTACACCAATCACAGACAAACA
GAGAGCCAAATCATGAGTGAACTCCCATTCACAATTGCTT
CAAAGAGAATAAAATACCTAGGAATCCAACTTACAAGGGA
TGTGAAGGACCTCTTCAAGGAGAACTACAAACCACTGCTC
AATGAAATCAAAGAGGATACAAACAAATGGAAGAACATTC
CATGCTCATGGGTTGGAAGAATCAATATCGTGAAAATGGC
CATACTGCCCAAAGTAATTTATAGATTCAATGCCATCCCC
ATCAAGCTACCAATGACTTTCTTCACAGAATTGGAAAAAA
CTACTTTAAAGTTCATATGGAACCAAAAAAGAGCCCGCAT
TGCCAAGTCAATCCTAAGCCAAAAGAACAAAGCTGGAGGC
ATCACGCTACCTGACTTCAAACTATACTACAAGGCTACAG
TAACCAAAACAGCATGGTACTGGTACCACAACAGAGATAT
AGATCAATGGAACAGAACAGAGCCCTCAGAAATGATGCCG
CATATCTACAACTATTTGATCTTTGACAAACCTGACAAAA
TCAAGAAATGGGGAAAGGATTCCCTATTTAATAAATGGTG
CTGGGAAAACTGGCTAGCCATATGTAGAAAGCTGAAACTG
GATCCCTTCCTTACACCTTATACAAAAATTAATTCAAGAT
GGATTAAAGACTTACATGTTAGACCTAAAACCATTAAAAT
CCTACAAGAAAACCTAGGCAATACCATTCAGGCCATAGGC
GTGGGCAAGGACTTCATGTCTAAAACACCAAAAGCAATGG
CAACAAAAGCCAAAATTGACAAATGGGATCTCATTAAACT
AAAGAGCTTCTGCACAGCAAAAGAAACTACCATCAGAGTG
AACAGGCAACCTACAGAATGGGAGAAAATTTTTGCAACCT
GCTCATCTGACAAAGGGCTAATATCCAGAATCTACAATGA
ACTCAAACAAATTTACAAGAAAAAAAAAACAACCCCATCA
AAAAGTGGGCAAAGGACATGAACAGACACTTCTCAAAAGA
AGACATTTATGCAGCCAGAAAACACATGAAGAAATGCTCA
TCATCACTGGCCATCAGAGAAATGCAAATCAAAACCACAG
TGAGATACCATCTCACACCAGTTAGAAAGGCCATCATTAA
AAAATCAGGAAACAACAGGTGCTGGAGAGGATGTGGAGAA
ATAGGAACACTTTTACACTGTTGGTGGGACTGTAAACTAG
TTCAACCATTGTGGAAGTCAGTGTGGCGATTCCTCAGGGA
TCTAGAACTAGAAATACCATTTGACCCAGCCATCCCATTA
CTGGGTATATACCCAAAGGACTATAAATCATGCTGCTATA
AAGACACATGCACACGTATGTTTATTGCGGCACTATTCAC
AATAGCAAAGACTTGGAACCAACCCAAATGTCCAACAACA
ATAGACTGGATTAAGAAAATGTGGCACATATACACCATGG
AATACTATGCAGCCATAAAAAATGATGAGTTCATGTCCTT
TGTAGGGACATGGATGAAACTGGAAAACATCATTCTCAGT
AAACTATCGCAAGGACAAAAAACCAAACACCGCATGTTCT
CACTCATAGGTGGGAATTGAACAATGAGAACTCATGGACA
CAGGAAGGGGAACATTACATTCCGGGTACTGTTGTGGGGT
GGGGGGTGGGGGGGGGCGGGGACAGCATTAGGAGATATAC
CTAATGCTAAATGACGAGCTAATGGGTGCAGGAAATCAAC
ATGGCACATGGATACATATGTAACAAACCTGCACATTGTG
CACATGTACCCTAAAACCTAAAGTATAATTAAAAAAAAAA
AAAGTTTATAAAGTCAAAAATTACAATAAACTAAGGTTAA
TTTGTTATTGAATAAAAAAAAGTTTTCTAAATTTAGTGTA
GCCTAAGTGTATAGAGTCTATAGTCTACGATAGTGTACAG
TAATGTCCTAGGCCTTCACACTCACTGACTCACCCATAGC
AAACTCCAGTCTTGTAAGCTCCATTCATAGTAAGTGCCCT
ACGTAGGTGTACATTTTTTTTATCTATTTCATATTTTTAC
TGTACCTTTTCTATGTTTAGATATATTTAGATATATGGAT
ACTTACCATTGTGTTACAATTACCTATAATATTCAGGACA
GTAGCGTTCTATATAGGCCTGTAGCCTAAAAACAATAGGC
TGTACCATACAGCCTAGGTGTGAAGTAGGCTACACCATCT
TGGTTTATGTAAGCACACTCCATGATGTTTGCACAATGAC
AAAAGCTCCTAATGACACATTTCTTGGAATGTATCTGTAT
TAGTTCGTTCTCATGCTGCCTTAAAAGACTGCCTGAGACT
GGGTAATTTATGAAAGAAAGAGGTTTAATTGACTCACAGC
TCTGCATGGCTGGGGAAGCCTCAGGAAACTTACAGTCATG
GTGGAAGGGGAAGCAAAAATGTCTTTCACGTGATGGCATC
TCCTATACCTCTACCAAAAGGAGAAGTGCCTAGGCCCCTA
GCAAAAAGGGAAAAAGCCCCTTATAAAACCATCAGATCTC
CTGAGAATTCACTCACTATCATGAGAACAGCAGCATGGGG
GTAACCACCTCATGATTCAATTACCTCCCTTGGGGTCCCT
CCCATGACGTGGGGATTATGGAAACTACAACTCAAGATAA
GATTTGGGTAGGGACACAGCCAAACCATATCAGTATCCCA
CCTTAAGCAATGCATGATTGTATACTGTGTATATCAAAGA
GTATATAAAATATATTTACATTTTCAATAATAATATTAAA
ATGAGCATTTGTGTAACTACCATCTAGGTTAAGAACACAT
TGACAGAAATTCCCTCTGACCCTCCAAGATGATTTCTTCT
TCATCCCCTTCCCCACAGATAACTACTGTTCTGACTTTTT
AATAGTCATTCATTTGATTTTTTTTAAAAGACGCTTTTAC
TACATATGTATTCCTTCCTCATATATGTAATTTATACTCC
TGCTTATACAATTTATGCAAATAGAATGACCTTGAATATG
TCTTTTCATTCCTTTTTTCTTTCATTTAATATTGCTTGTG
ATTTATTCATGTTTATATATATAACTATAATTTGGTCATT
TTTAAAGAAAAAATCATGAATATACCACAAATTATTTATC
TATTTTGCTACCAATGTACATTTTGGGTGTCTATAGTTTT
TAGCAATTACCAAAAATAATATTATGAACATTCCTGCTAG
GAATATAATTACTGGTAGCTGCGACTGTGCATGTACACAT
TCACTAAATGATTCCGAGCTGTTTTCCAAAATAGATGAAG
CAATTTCTACTTCCACAGTGGTAGATGAGAGCTCATCTTC
ACCAACACTTAGTATTATCTAAAATAATATTTACGTGTTT
GTGAATATGGCACACTCTGGGTTTAATTTTCATTATTCTG
ACTAATAATGATGTTAAGCCTGTCTTCACGTTTACTTGTC
ATTAATATTTCTTTGTAAAATACCTGCTTAATTCTTCTGC
TTATTTTTCTGTCAGTTTGCTTGTCTTATTAATTCATAGT
TCCTTATATATTTGGGATAGTAGTCTTTTTGGATATATTT
TTAGAAACTTTCCTACACTGTAGCTTGTATTTTTTCTCTT
TTAATAATATCTGTGGATTAACACAAGTTCTTATTTAATG
GTAGTCAAATGTATATTCTTTCTATATCATTTATGTTTAT
TACATCTTGTTTAAGAAATATTTTCCCTTCTGTGAGCTGT
AAAATATTCTCCTATGTTATATTCTGAAAACTTTATACTT
TTGTTTTTTACAATTGTCTTTATTCCATCCAGGTGTTTCA
TTGTGGTGTGAGATTTCTAATTAGATATCCAATTGTCCCA
CTACCATTGGCTAAAAAGTCTGTTGTTAGTGATCTGCTAC
ACTATCTGTATCATAAATCAAGTGTCTATGGATACATAAT
CTGTTTCTTGGTGATCTTTTATGATCCACAAATATACAAA
TATGTTTTATTTGTATATTGTTGTGCCAGAGGTGCACTGT
CTTAGTAATGTTAGCTTAAAATAGGCTGGGAGCAGTGACT
CACACCTGTAATTCCAGCACTTTGGGAGGCCAAAGCTGGC
GGATCACCTGATGTCAGGAGTTCAAGACCAGCCTGGTCAA
CATGGTAAAACCTCGTCTCTATCAAAAAATACAAAACTTA
GCCATGCATAGTGGCACGCATCTGTAGTTCCAGCTACTAG
CAGGCTGAGGTGGGAGAATCACTTGAATCCAGGAGGTGGA
GGTTGCAGTGAGCTGAGATCGGCCACTGCACTTCAGCCTG
AGTTACAGAGCAAGAGCTTGTCTCAAAATAATAATTATAA
TAATAATGTTAGTTTAAAATAAGTCTTGGTATCTGGTAGG
ACAAGGACTTGTACCTTATCTCCTTTAGATTGTCTTGGCT
ATTCTTAACCCTCTGTATTTGCATATCAATTTTGATTTAT
CTTGACAAGTTCCTCAAAAAGTATGGCTGGCAATTTAATT
AGATTGCCATGTGTTTGGGGGAGAATTAGCATCTCTACAA
TATCAATTTCAAACCAACAAATTCAATTTAATCCTTGAAT
AGCTTGGATAAGGTTTTGCTTATCTGGTCCTTGAATATTT
GATAGAATTATTTAGTGAAGTTATCTGGGGCAGGAGTTCT
GCTATGTGGAAACGTTTAAAAAAAAAGTGATTCCATTTCT
TTTCTAATAGTTTTAGAAGCTCTAGGTTTTTGATTTTTCA
TTTGGTTTGCTTTTATAAGTTATTAATTTTCTCATTTTAT
CTAAATTTTCAAATTGATTACTGTAAAATTGTTCATACTA
TCTCCTATCACTTTATAATAGTCCTTTTCATTCTTAATAT
CTATTATGCTAATTATTAAATAAATTTTGCTATAGGTTTG
TCAAATTTTATTGATCATCTAAAACAAAAACTTTCAGTTA
GTATTAGCTACAAAAATCTTAATTGCATCTATGCTTCCTA
TTTTGTTCATTTTAGCCCTTATTTGCAAATATTCTTCATC
TACTGCATTTGGATTTATATTGCTGTTATTTTTTTCACCT
CTTCCAGTGGTTTCTCAACATTAATTTTCTTTATTTTTCT
AATACACAAATTAAAGTTATAATTTTTCATTAAGAACTGC
TTTACCTGTGTCTCATAAGTGTGCTATGTGGTATTTTTAT
TACACTATAAAACATTTTTTCTATAATGATTTTACATTTT
ACTACAGATATTTTAATCTATGTAGTCTATTATTTACCTA
GATAATTGTCAATTTGTCTATTCCTCTGTGTAGTTCTTTA
GTTTCTTTTATTTCTTTTTATTTTATTTATTTATTCATTT
TTGGATATGGAGTCTCCTTACGTTGACCAGGCTGGTCTTG
AACTGCTGGCTTCTAGTTATTCTCTCACCTCAGCCTCCCA
AAGTGCTGGGATTACAGGTGTGAGCCACTCACCTGACCTC
TTCAGTTTCTTTTAAATATATTTTCAGGCTGTGCTTTGAG
TGGTACAAAGACATTTTTAATTTTTTATCTTCCTATGGAT
TTGAAGCTTTTATGTTTTGACATGACCTTCTTTATCTTTA
AAATGCATTTTTTCTACTTGAGGTCTATTTTGCATGACAC
AAATACAGTTATATCATCTGACCTTTGGTTGAAACTTGCA
TGATCATCTTTTTCATACTTTTGCCTCCAACTTGTCCTTG
AGACAAGAATTATTGCCCTTCGGATCGTCAGATCCCCCAA
TGACTAAGCAAATTTTCAACAGGAGGCAGAAAGCTGAGAC
TTGACTTTTTCATGACCTTTAATTTTAAATTTTTTGTAAT
AAATTTTTAAAGCACATGAGAAAATGCAAAACAGTATGGC
AAACTACTGAGTACTATTAGGTACCTAGCTCTGTCAAGTT
CTAACTTTTCAGTTACATATGCTTCATATTATTTTTATTT
CTTACTAGTTTTTTACTGTATTGAAATACAGTGTAGTATG
AAACCATCGGTGTGCAGCTAGACAACATTTTACAAAGCGA
GTACAACCCATATCAAGACAGAGAATTACCAGAACCACAG
AAACTTGGTAGCTCCATACCTCCTAGCCAATGACCTTCAT
GTTTCTCACAACACTAACAATTATCCTGACTTCGAATATT
GCAAATTTGTTTTTTTGATTTCTGTGATTTTATGAGCACA
ATCGTACCACTGAAGGTACTCTTTGTGTCTGCCTTTTATG
AAATTCATCCATGATGTTGCATGTATCAGTGGCTCATTCA
TTTTTATTGCTGTTTTATATTTCATTAATTTATCCATTTT
ACTGTTTGTGGACATTTGAGTTGTTTTCAGTTGGGAGCTA
TAATAAATAGTGCTCCTTTATCATTCTCACCCATGCTTTT
TGGTATGTATTTATTTGGCTATTTATCTGGCAGTAGAGCT
TCTGAGTTCTGGGTATGTACATGTTCATCTTTAATGAATA
CTGCTAAACAGTTTTCCAAAGTGGCTGTACCAATTTTAAT
ATCCACTGGTGAATGAATTGGATATTTTTTAAGGCTTGCT
ATGTTCTTTGGTTTTCCATTTTAAATTTAATCTCTCATTT
CTATGTGTTGTGAGCAGAGGTGGAAAGAAGTGTGACCTTT
AGATTATCCAGAAGCAGTTTTTTTTTTCATTTTTTTAAGT
GAGATGCTGATTATTTCATCTCTACATGCAACACAGTCAA
CAGAACATGAAGAAATAGAACTGAGCTTCTTTTTCCAATT
CAGGATGATGCTGGCCTGAGTCCCTGTGCCAGAGAGGAGT
TGCAGGGTGTTGCCATTCATGAAGTGTAAATCAAAAAGAA
AAGCAAGTACTGTATTTCATCAAGTTCTAAGATACATATT
TGTCCAGATTTTAACAACTCTGCAATGCAATGTGTATAAA
TTGATGGACTTTTATGATTGGCTTTGTTGTTTTGTGCGTG
TTTCTTGGAGGTACACAAACCAATGGTGCATCTTACACTA
GTAGCATTTGAAAGCAGAAGGGATGAAACAAATTCTTCAA
AATTTTGTCTGGCTGTGGGTGTCTATGATTTTTTGGCACA
TACAGAGATAGGCTGCCAATATCCCACTTCAAGAAAAGAC
TTTCTTCCAAGCTACAAGGCGTGTGGTTAGCTGGCTGCCT
CCAGAAAGACCCTCAGTGACTTTCTGAGCTTTCAAGCCAA
GGTCACTTCTTTTGGGGTGATCCTCAGTCAAGGACAGAAA
AAAGCGGTGACAGCTGAGATCATCCTTTTTTCAGGGCAGC
CTTAAGCCAACAAATTAATAACACAGATGTTCACCACAAT
GCAAAACTCTTTCAACGGGAAAGCTTTTCTCTGAAGTGCC
TTGTTGGGCTGGCAGAGGCATTGTCAGGGCAGCATCAAGT
TCTGGCAGCTTCCTCTACCCAACCTTGTCTCCTTCCTTTT
CTTTTTATAGGTAATATTCCCCAGTCGATCTCATTCCCAA
TTCTATCTCAGAAACTCCTTCTCAGAGAACACAGCTGGCA
CAGCTGGCACTGGGAGTGTTCTGAGAAAGCAGGTGGCAAG
ATGGGATTTATGCCTTGGAACAATTACCTTGGAGCTAGCA
AGGAGGACCCCATTTTGGGTGGCAGGTAGAGCACAGATGG
GCTGGGGCCAACGAGGTGGTCTAACTGTTAAAACTTTCAC
TGATGGTATCTTGGGAGAATGTGCTGGTAGGGGGATAGGC
ACGGGGTGGTGGGATGATTTTAAGTATTTGAAATGTACAG
GGGTGCTGCTGCTGGTGGTGATGGTGACAAATAATAGGGA
TAATGATTTCGGATGATCGTTACTAAATTGCATTGATGCC
TTATTCTATTATGTGGATAATGGAATGCTGAAGACAGTTA
ACAATGGAAAGAACTAAAACTAAGCATGAGAGCCAGAGAG
TCTCTTTGGCAGCCTACACAAAGTCCTCCTCTCATGCAGT
GGTGTGCGAAGTATGAGATCAAATCTAGAAGCTAATAAAC
AGCAGCTGAACTTCTAAGATTGTTGGATGCCCAACCAAGG
CAAGTCCGTTTTGACAAAGCCAAGGCCTTGGCTGGGGAAA
CCTGCATATCTGACATATGACTTGGGGACATATGCATAAT
ACCCTCAATATTTTGACTCCATAAACTTCTTTCAATAATT
TCAGCATGTAGAAGTGAGTAGCCCTTTCCCAATAAAAGCA
AGTGTTTTCCTGTATGGGAAGAAAATGAGAAGCCTTTTTC
TTCAAAAGGCAAAGATAATTCTTCCCTCAGGAACTTCTGT
TGTTAACTGACCTCAGCATACCATTATCTATATCCAAGGC
ATCAATGCAATTTAGTAACAATCATCCAAAATCATTATCC
CCGTATTTATCATCATCACCACCAGCAGCACCTCTGTACA
TTTCAAATACTTAAAATCATCCCTCCAGCCCATGCCTATC
GCTCTACTAGCACATTCTCCCAAGATACCATCTTATACCA
TCTGTACAAGATGGTAAGACACAAACAGAATCATATGCTC
TGAAAGTGGGAGTTATTAGAGATTAGTATCATGCTTAAAT
GTGGTAAGGTGGTGGCCACTATCTACTTGACTTGCTGGTT
TTACTCTGAAAACATTGGATGGGCCCTGGAGAATAACTGG
GTAGACTGTTGCAGCTTCAATCTGCAGTAGCCCTAATGAT
AGCTGCAATTTCAGATTACTAGAGTGGATTGATGTAGCCA
CAAGAATATGATATGCAGCCAGTGACTTGGCAAATGTATT
CTTCTCTATCTTAATGATGAAAGACTTTCAGAAATAGTTT
GCATTCATGTGGAATGTGGAACAGAAAACAATGCCTATTT
ACAATCTCACTCTCTGTTAATTGTTTTGTTAGCTCCTCCA
TCTGGACATCCTGCAGAACATCACGTTGTGGGTGAGGAAA
AGGTGGAGAGTGCACTGGAGGCCATAGTAAGATGCATGCA
CTCCAGACAGTGAGAAATAAATGCTACAATAATTAACGGG
CCTGCCACCTCAGTAAAATATTTAGGGTCTACTGGCATGC
TTAATTATCCTGTTCCAAGTAAAAGAGAAATTGTTGCATT
TTGTATCTCCTTTTACAAAAAAGCATGCACAATGCCTGGT
AGGACTTTTTGGCTTCTGGAAGAGCAACCCTGGCAGTTGG
GTCACAAAATCTGGCAGGCCCCATGATGCTGGAGATAGGA
GTGGTAGAAAATATGTAGTGTGGGCTTTATAGCAAGTTCC
AGTGTAAGAATAGCAATAAACAAACCTGAATTTCTGGAGA
CAGGTTATACCATCTCTAGCAGAGAATTGCCCAGCACTGG
AAAAAAGCTCTTAGGCTCTTATGCTATTGGACTGTAGTAG
ATATAAAACAATTGACCATGAGACACCAAATGACTATTTG
TCTGGAACAGCTGGGTCCTACTGGACTCATCAAATAAAAA
AGTTGGGAAGGTGACTGCAGCAGTTGATCATAAGATGCAA
ATGGTATATTTAAGGCCTACTATGAGCAGGAGAAGCAAGT
GTCATCATGGTGCATGAGCAAGTAGCCCAAATTCTCATTC
ATCCACCACGTTTGCTCCAGTATTCTTATCTCACTTATGG
CTATATTGGGTTGGGCCAATTACAAAGGCCATTTTGTAAA
GCCAAGACGGAAGGACAAAAAACAGAGCTTGGTGTTGGAA
TGGGTCATCTTAGTGAGTGGGTACAAGTCAAAAATTCATG
GGGACTACATGATAGCCTCACTCAGAGGATACCTTGAAAA
ATAACAGTGATGGGGGAAAAAACCTCCAAGCTCAGTGGCG
AATAGCCTGGCCAGCTGGTCCAGAGCCTAGAAGGAAAGAA
ATTGGAAGATTGTAGACAAAAACACTGAGAGTAGAGGTAT
GTGATTGGATATATTAGAATGGGAACCAAGTTTGGTGGTT
GTTTTTTTTTTAAATTCACATATTAAAGCTCATTAGAACT
AGCATCTACCATGAATGAGGCACTGAACAACCGAAGTGGA
AAAAGTGGCATGGCCAATTGGTATTAACCAGTCTTTGTCA
GCAGCCGCTCCAGTGCTGACAAAACAGACAGGTGAATCCT
GTGAGCATGGAAGCAGAGATGAAAGCTACACATGGGATTA
ACAGGACCATCTCCCACTCACCAAGATCAGTTTAACCACT
GCCATTGATGAATGTCTAACCTATTAGCAACAGAGGCTAA
TTGGAAGACCCTTAGGGGCTTTTCCTGGAGGAGATCAACT
GACCAGTTGGTGGCAATTTATTATATTGGATCCCTCAGGA
CACCTATTTCAGGTACAAGTTTGCATTTCTGCCTTCAGGA
CCTCAGCTAACGCCTCTATCATGGGGCTTATAGAATGTTT
GATTCAGTGAGACAGAATCCCAAACAGTATAGTGTAGTAT
CACCTAGCATACCATCCAGGAGTAGCCAGGCTCAGAGCAT
TAAAAAATTCAGTTTGAAGTCACAGCTGAAGTACAAGCCC
AGAGGCAAAACTCTGTAAAAATTGGACACCATCCTTCAGG
ATGCCATATACCTATGGAGTCAGAGATGTTTCTATGGCAC
TGGGTCCATTGTAGAAAAAATACATGGGTTTGAGAACCAA
GGCAAGTATGTGGAGTAGAACCACTGACCACCACTACCGG
AAACTGTGCTTCATATTTCTGAAAGGTTACTGTAGAGATA
AAGGTTCTTAACACCAAAAGGGAGCACTCTTGCCAGTGTA
TGTAACGGAACTATAAGCTGCAGCTACTACCGAGGTATCT
CGGGCTCCTCATTCCCAGGGAGTGGTAGGCAAGAAGAAGA
TTCACTGTCTTCTCAGGAGTAACTGATGCGATCAGCAGGA
GGAGACAGGGCTGCTGTTACACCTCAGAGGCAAGGAGGAA
TCCACACGGAACCCAGGAGATCCACTTTGGTGCTTCTTTG
TCCTTCCTTGTCCAATTGTGATTGAGAATCAACAAGGGGG
CAGCCCTGGCTGAGAAGGAGCTTGGATCTCTCAGAAATGA
GGTTTGATTGACACCATCAAGTAAGCCACTGAGACCAGTA
GAAGTGGTAGCTAAGAATGAGAACAAATTTGAATGAGGAG
TGGAGGCGGAAACAATGAGCAGTAGCAGTGGTCCTTAGAC
CGAGGGAAGCCACAAGGGCCATAGTTTGTTTCACTAACTT
TCCTCTTCTACATTTACCATTAGGAAGAAAGGAGGAGCTG
TTCTCTCATGTGTGTAGACAAGTAGATCTCACAGCACAAG
CTTCTCTGAAAGGCAGACAGATGCAATTTACATGTGGAAG
ACAAAGAGACATGCCACCACTTTGTTTCCACTTCAGAGGA
AGAATTGCTACCCAGCTGCAAGAAGTATGGTAAGCTGGCA
GTCTCCAGTGGTTAGCTCTTTCTGAGGTTCACCTTAATTT
TTGAACTGAGGTCCTGATCCTCTTGAGGGGACTCCAAGCC
AATGATTGAGTCAGATGGTGATACTAAGGCTAACCATTTT
TGCCCAATGCAGGACTCTTTTAATGGGCAGTCATTGATCT
GGAGCTCTGAGTTTGTCAGGACTGTGTCACAGTGTGATGA
CACCTCAGCCCAATTCTGTTTCCTCCTTTTTCTTTTCACG
AGTCTTATTCCTCAAGAAACTTTTTGCACTCCCAACTCCA
TCTCAGCATCTTATTCTCAGAGAACCCAACCAGGACAATT
TTATAAAATCATAAACTAAAAGGAAACACTGCTATGCCTC
CCCAGTGTCCTCAGATACCATCCAAAGCCCTAGAATATTA
GAATGGAAGTAGTCACAGCTGACTTAGCTGACAGTCTCAG
AGATTTAAATTCATATAACCACTAGGAGTCAAAATAGGGA
TCAACAGACATTCAGCACATCAGAACTATTTATGTAACAC
CAGACAGGCCTGAATAAAAATAGGAAATAACAGTCAAGCT
AATTATTGGTACCGTGTAGTTCCAGACATTCAAACATATC
TACTCAAAAACAAGCAAACAAACAAAGCCACAGGAATTCA
GCCAAATGATTGAGGATACAGATAATCTCAATATGAAATG
ATTTTCAATCTTGAAATTATTTCCTCAAATGTCCACTTCA
AGAGGAAGAGAGAAAAGTGTTCTTATTAATAGTAAAATAT
TAAAATAAGCTGATGATAGAATTAAAACATTTAAAGAGAG
ATAATTTACTTCTTGAGTGCCAAAGAGACTGTATAAATGA
TGTCAGCTAAACAGACTGAGGTTCTCACTCAAATAGATCA
AAGCCACATGTTACAAGCTGCAAGACATTATTCAATGGTC
AAAATACGTTCTCCCTCCCAGCCCCATTGGAACCTCCATG
ATCCAAGCCCAAAAACTGCACAAGGCCTTGGACTAGCTCC
CTGAAACACAAAAGGATACATTTTGTATGTGTGACCCAAA
CAGACCACTGCCTGGGTGGTCTGTGTAGTTCATAGGATGC
AGCAGCCAGGTCCCCTGTGATGGCATTCATGTAATCTATC
TTGCCCTGGTACCAATCTAATTTTATGGGGCATTCAGATA
GAGCATTTGAAAAAGTAAATTGGATCATGTAACTGACTTG
CTTCAAACCTTCGATGACTTCACAGGGTTCATAAAATCAA
ATTTGAACTCCTACCATTCCTTCCGAGGCCCTGCATAATC
TGACCCCTGCCTTCATTGAAGGCCACTCATGTTCACTCAC
TAAGCCCAGATTCTACTGGACAGCCATTGTCCATTGTCTA
CTGGGGGCCATTACAGAGACTTCCCTCTGTGTCTGAAGTG
CTCCTCCTCTTCCTCTTTGGGAACTGGCTTCTTCCCCTCA
ATTCAGGCCTTAGGTCAAATGCCTTCTCCTCAGAGAAGCC
TTTTCTGTGGCCAAACCCAAGCCCGTTTCCCCACTCCCCC
TGCCACCAATATCCTTGCATTCTCTCCCTCGGCATCTTCT
TTTTCCTTCATGTTTATATGATGATTTGCTTAAAAAATCT
GTTTGCTTATTTCTGCTTTCCCCCAATAGTCTACAAACTA
TTTGTTTCATATATACTGATATTTCTAGGACCTTGCATAT
TGCTTTGCATAATGTAGTTGCTTAATTACTATTTGTTGAA
TGTATAAAGAAATAATAAAAATAATAGATTACACTTAATA
TAGCTCTGATGACATGCTCACTCTAAGCACTTTACATATA
TAACTCTATTAAGTCTATAGTGTAGGCTCTTTTGTGTGTG
TGTGTGTGTGTGTGTTGATAAAACTAAGGCAAAAAGCAAT
TAAGAATTCACAGAAGGTAGGGCAGAGCTGGGATTAGAAC
CCATGCAATTTGATGGTAGTGAACACAAACCTCTTCTAAC
ACGTTCCTTTCTTAACTCACTAAATATCAATCTTCTCAAT
AAAGCATTTACCGTGAAAGTTATTTCAGGATGTTAGATGG
ATGTGTTTGGGATCAGAAGGGTGCTCTGGGCCTCTGAAAT
CCATTGCTCACTCTGCCTATAGCCCCACTGGCTAGACAGA
GTACAATCCTGATTAATCTGGAAAAGCCCCCAATTCGTGC
ATCAGGAGTTTTTGTTTGTTTGTTTACATACTAGTTGATG
TGCATGTGCATGTGTGAGTATGTGTGGATGTATGTGTTGA
GGGTTCAGTGACTGTTTACTAGTGATGTGGTCTAGTGAGC
TGAAAGTCTTATAAAAGACACAGAAAGGATCAGACAAAAG
AATAGTGACCATGTTCATTAGAGAGTACAGCAATGGAAGA
GGAGACTAAAATCTCATCAGTTAAAGGGCTTTCTTAAGGA
GATTTAAAACAATAACTTAAAGTATGAAAAACTATATTTT
AAATACTTATAAACAATAACTAAAAGCACTTACTATTTTC
TTGGGGTAAGTGCTTTGTAGTATTAACTCAGCTGACCTTC
CCAATGCAGTATTTATACTCTTACTGGTGAGGAAACTAAG
ACACAGAGGGTTAAGTAACTTCTCTATGGTCTTATAGCTA
GTATGTGTTGGAGCCTGGTTAAAACTCAGAGAGACTGGCT
AGCAGCCTGTCTTCTTCACCATTATCATAATTGCCATTAA
TTATTTGAGGAAACATTTTGTGATGCAGCAAAGAAGAGTC
TCTCCCTTTTTGAAGCTCAGGCCTGGAGGCTGTGGGTGAA
GATATCTGCGGTGTGCGTGAACAACGCCCATGCTACCATG
CTACCTTGACATTAGAAGCTCTTACTGTTGTCCTTCCCAT
AGCTTCCCCCTAGGAAGGGCTTACTGGAAAAGAAAACACA
TTGAGAGTAATGTTCAGAGTCTGCCAATTCTAGAAAATCT
GTTAAAGGCTAAAAATGCCCCTATCTGAAGGTGTGCTGGA
GCCCTCAAGGACAGTTCAGGCGCCTCACTGCACCTTGCAG
GCCTTGCCAGCAAGGAAATGGCTTGGGAAGAACACCATCA
GAAAGGATCCAAGAGCTTAGATGAGGGCTTCTGCATTACT
AAAGTTTACAGAAGTCCTGAGCCTGCTCTGATAGCTGTCC
TCTGCTCTCTGATCCTGAGCTTTTCTGTGGCCAAACCCAA
GCCCGTTTCCCCACTCCCCTGCCACCAATATCCTTGCATT
CTCTCCCTCGGCATCTTCTTTTTCCTTCATGTTTATATGA
TGATTTGCTTAAAAAATCTGTTTGCTTATTTCTGCTTTCC
CCCAATAGTCTACAAACTATTTGTTTCATATATACTGATA
TTTCTAGGACCTTGCATATTGCTTTGCATAATGTAGTTGC
TTAATTACTATTTGTTGAATGTATAAAGAAATAATAAAAA
TAATAGATTACACTTAATATAGCTCTGATGACATGCTCAC
TCTAAGCACTTTACATATATAACTCTATTAAGTCTATAGT
GTAGGCTCTTTTGTGTGTGTGTGTGTGTGTGTGTTGATAA
AACTAAGGCAAAAAGCAATTAAGAATTCACAGAAGGTAGG
GCAGAGCTGGGATTAGAACCCATGCAATTTGATGGTAGTG
AACACAAACCTCTTCTAACACGTTCCTTTCTTAACTCACT
AAATATCAATCTTCTCAATAAAGCATTTACCGTGAAAGTT
ATTTCAGGATGTTAGATGGATGTGTTTGGGATCAGAAGGG
TGCTCTGGGCCTCTGAAATCCATTGCTCACTCTGCCTATA
GCCCCACTGGCTAGACAGAGTACAATCCTGATTAATCTGG
AAAAGCCCCAATTGTGCATCAGGAGTTTTTGTTTGTTTGT
TTACATACTAGTTGATGTGCATGTGCATGTGTGAGTATGT
GTGGATGTATGTGTTGAGGGTTCAGTGACTGTTTACTAGT
GATGTGGTCTAGTGAGCTGAAAGTCTTATAAAAGACACAG
AAAGGATCAGACAAAAGAGAATAGTGACCATGTTCATTAG
AGAGTACAGCAATGGAAGAGGAGACTAAAATCTCATCAGT
TAAAGGGCTTTCTTAAGGAGATTTAAAACAATAACTTAAA
GTATGAAAACTATATTTTAAATACTTATAAACAATAACTA
AAAGCACTTACTATTTTCTTGGGGTAAGTGCTTTGTAGTA
TTAACTCAGCTGACCTTCCCAATGCAGTATTTATACTCTT
ACTGGTGAGGAAACTAAGACACAGAGGGTTAAGTAACTTC
TCTATGGTCTTATAGCTAGTATGTGTTGGAGCCTGGTTAA
AACTCAGAGAGACTGGCTAGCAGCCTGTCTTCTTCACCAT
TATCATAATTGCCATTAATTATTTGAGGAAACATTTTGTG
ATGCAGCAAAGAAGAGTCTCTCCCTTTTTGAAGCTCAGGC
CTGGAGGCTGTGGGTGAAGATATCTGCGGTGTGCGTGAAC
AACGCCCATGCTACCATGCTACCTTGACATTAGAAGCTCT
TACTGTTGTCCTTCCCATAGCTTCCCCCTAGGAAGGGCTT
ACTGGAAAAGAAAACACATTGAGAGTAATGTTCAGAGTCT
GCCAATTCTAGAAAATCTGTTAAAGGCTAAAAATGCCCCT
ATCTGAAGGTGTGCTGGAGCCCTCAAGGACAGTTCAGGCG
CCTCACTGCACCTTGCAGGCCTTGCCAGCAAGGAAATGGC
TTGGGAAGAACACCATCAGAAAGGATCCAAGAGCTTAGAT
GAGGGCTTCTGCATTACTAAAGTTTACAGAAGTCCTGAGC
CTGCTCTGATAGCTGTCCTCTGCTCTCTGATCCTGAGCTA
TTCTGAGGGGTCATATTTAGCCCACAATCAGCGAAAACCA
CACTAACTTCGTCACACATACTACCATGAAACTGCAGTTC
CCTACCCAATATTGGTGCACTGTTTTTTTTTTTGTTGACT
AGTTAAATTTTATTTTATTTTGTTACATTCATTCCAACAT
TTAATATAGAGAAGCAAAGTTTTTAAAATACTTTTTATTT
TGAAATATTTCAAATTAACAGAAAATCACAAGATTAAGAA
AAGTAAAAAGAATTAAATACTTTTAATCTAGATTTTTCTA
TTGTTATCATTTTATCCCACTTGCATGTACGTGATCTCTC
CCCCCTCTCTTCATATGTGTGTGTATATACATGTATACAT
ACATGTATACATACATGTATACATACATGTATACATACAT
GTATACATACATGTATACATACATGTATACATACATGTAT
ACATACATGTATACGTACATAGACGTACGTATACACGTAT
ACGTATGTATATATGTATACATATGTATACAAGTATACAT
ATTATATATGTATATAAATATATTTCTGAACCCTTTGAGA
GTAAGCTGCACACATAATGGCCCTTTCCTCATCAGTACTT
AAGTATTATGTATTAGTAAGCATTTTCCAAGAATAAGAAA
ATTCTCCCATGTAATCACAGCAGTTAACAACTTCAGTAAA
TTTAATACTGATGAATACTTTTATCTAACCTGTTTATTTA
TATTTCAGTTTTGTCAATGAACACAAAAATGGCCTTTATT
AGTATTTATTTTCCCTCCAGTTCAGGAACCAGTTTATGAT
CAGATAATGCATGTAGTTGTCATGTCCGACTAGTCACCTT
ACAACTGGAACACTGATATAGCCTTTGTCTTTTTGATTGC
TATTTTTGGAGGATGCAGTGCTTTTTAATTGTTTTATTAT
ATTTTAATTTCTGGGATACATGTGCAAAATGTGCAGGTTA
CATAGATATACACATGCCATGGTGGTTTGCTGCACCCATC
AGTCAGTCATCTGCATTAGGTATTTCTCCTGATGCTATCC
CTACCCTAGCCCCCAACCCCCTGACAGGCCCTAGTGTGTG
ATGTTCCCCTCCCTGTGTCCATTCTCACTGTTCAACTCCT
ACTTATGAGTGAGAACATGCACTGCCTGGGTGGTCTGTGT
AGTTCATAGGATGCAGCAGCCAGGTCCCCTGTGATGGCAT
TCATGTAATCTATCTTGCCCTGGTACCAATCTAATTTTAT
GGGGCATTCAGATAGAGCATTTGAAAAAGTAAATTGGATC
ATGTAACTGACTTGCTTCAAACCTTCGATGACTTCACAGG
GTTCATAAAATCAAATTTGAACTCCTACCATTCCTTCCGA
GGCCCTGCATAATCTGACCCCTGCCTTCATTGAAGGCCAC
TCATGTTCACTCACTAAGCCCAGATTCTACTGGACAGCCA
TTGTCCATTGTCTACTGGGGGCCATTACAGAGACTTCCCT
CTGTGTCTGAAGTGCTCCTCCTCTTCCTCTTTGGGAACTG
GCTTCTTCCCCTCAATTCAGGCCTTAGGTCAAATGCCTTC
TCCTCAGAGAAGCCTTTTCTGTGGCCAAACCCAAGCCCGT
TTCCCCACTCCCCCTGCCACCAATATCCTTGCATTCTCTC
CCTCGGCATCTTCTTTTTCCTTCATGTTTATATGATGATT
TGCTTAAAAAATCTGTTTGCTTATTTCTGCTTTCCCCCAA
TAGTCTACAAACTATTTGTTTCATATATACTGATATTTCT
AGGACCTTGCATATTGCTTTGCATAATGTAGTTGCTTAAT
TACTATTTGTTGAATGTATAAAGAAATAATAAAAATAATA
GATTACACTTAATATAGCTCTGATGACATGCTCACTCTAA
GCACTTTACATATATAACTCTATTAAGTCTATAGTGTAGG
CTCTTTTGTGTGTGTGTGTTGATAAAACTTAGGCAATAAG
CAATTAAGAATTCACAGAAGGTAGGGCAGAGCTGGGATTA
GAACCCATGCAATTTGATGGTAGTGAACACAAACCTCTTC
TAACACGTTCCTTTCTTAACTCACTAAATATCAATCTTCT
CAATAAAGCATTTACCGTGAAAGTTATTTCAGGATGTTAG
ATGGATGTGTTTGGGATCAGAAGGGTGCTCTGGGCCTCTG
AAATCCATTGCTCACTCTGCCTATAGCCCCACTGGCTAGA
CAGAGTACAATCCTGATTAATCTGGAAAAGCCCCCAATTC
GTGCATCAGGAGTTTTTGTTTGTTTGTTTACATACTAGTT
GATGTGCATGTGCATGTGTGAGTATGTGTGGATGTATGTG
TTGAGGGTTCAGTGACTGTTTACTAGTGATGTGGTCTAGT
GAGCTGAAAGTCTTATAAAAGACACAGAAAGGATCAGACA
AAAGAGAATAGTGACCATGTTCATTAGAGAGTACAGCAAT
GGAAGAGGAGACTAAAATCTCATCAGTTAAAGGGCTTTCT
TAAGGAGATTTAAAACAATAACTTAAAGTATGAAAAACTA
TATTTTAAATACTTATAAACAATAACTAAAAGCACTTACT
ATTTTCTTGGGGTAAGTGCTTTGTAGTATTAACTCAGCTG
ACCTTCCCAATGCAGTATTTATACTCTTACTGGTGAGGAA
ACTAAGACACAGAGGGTTAAGTAACTTCTCTATGGTCTTA
TAGCTAGTATGTGTTGGAGCCTGGTTAAAACTCAGAGAGA
CTGGCTAGCAGCCTGTCTTCTTCACCATTATCATAATTGC
CATTAATTATTTGAGGAAACATTTTGTGATGCAGCAAAGA
AGAGTCTCTCCCTTTTTGAAGCTCAGGCCTGGAGGCTGTG
GGTGAAGATATCTGCGGTGTGCGTGAACAACGCCCATGCT
ACCATGCTACCTTGACATTAGAAGCTCTTACTGTTGTCCT
TCCCATAGCTTCCCCCTAGGAAGGGCTTACTGGAAAAGAA
AACACATTGAGAGTAATGTTCAGAGTCTGCCAATTCTAGA
AAATCTGTTAAAGGCTAAAAATGCCCCTATCTGAAGGTGT
GCTGGAGCCCTCAAGGACAGTTCAGGCGCCTCACTGCACC
TTGCAGGCCTTGCCAGCAAGGAAATGGCTTGGGAAGAACA
CCATCAGAAAGGATCCAAGAGCTTAGATGAGGGCTTCTGC
ATTACTAAAGTTTACAGAAGTCCTGAGCCTGCTCTGATAG
CTGTCCTCTGCTCTCTGATCCTGAGCTATTCTGAGGGGTC
ATATTTAGCCCACAATCAGCGAAAACCACACTAACCGTCA
CACACATACTACCATGAAACTGCAGTTCCCTACCCAATAT
TGGTGCACTGTTTTTTTTTTTGTTGACTAGTTAAATTTTA
TTTTATTTTGTTACATTCATTCCAACATTTAATATAGAGA
AGCAAAGTTTTTAAAATACTTTTTATTTTGAAATATTTCA
AATTAACAGAAAATCACAAGATTAAGAAAAGTAAAAAGAA
TTAAATACTTTTAATCTAGATTTTTCTATTGTTATCATTT
TATCCCACTTGCATGTACGTGATCTCTCCCCCCTCTCTTC
ATATGTGTGTGTATATACATGTATACATACATGTATACGT
ACATATACGTACGTATACACGTATACGTATGTATATATGT
ATACATATGTATACAAGTATACATATTATATATATGTATA
TAAATATATTTCTGAACCCTTTGAGAGTAAGCTGCACACA
TAATGGCCCTTTCCTCATCAGTACTTAAGTATTATGTATT
AGTAAGCATTTTCCAAGAATAAGAAAATTCTCCCATGTAA
TCACAGCAGTTAACAACTTCAGTAAATTTAATACTGATGA
ATACTTTTATCTAACCTGTTTATTTATATTTCAGTTTTGT
CAATGAACACAAAAATGGCCTTTATTAGTATTTATTTTCC
CTCCAGTTCAGGAACCAGTTTATGATCAGATAATGCATGT
AGTTGTCATGTCCGACTAGTCACCTTACAACTGGAACACT
GATATAGCCTTTGTCTTTTTGATTGCTATTTTTGGAGGAT
GCAGTGCTTTTTAATTGTTTTATTATATTTTAATTTCTGG
GATACATGTGCAAAATGTGCAGGTTACATAGATATACACA
TGCCATGGTGGTTTGCTGCACCCATCAGTCAGTCATCTGC
ATTAGGTATTTCTCCTGATGCTATCCCTACCCTAGCCCCC
AACCCCCTGACAGGCCCTAGTGTGTGATGTTCCCCTCCCT
GTGTCCATACGTTCTCACTGTTCAACTCCTACTTATGAGT
GAGAACATGCAATGTTTGGTTTTCTGTTCCTGTGTTAGTT
TGCTGAGAATGATGGTTTCTAGCTTCATCCATGTCCCTGC
AAAGAACATAAACTCAACCTTTTTTATGGCTGCATAGTAT
TCCATGGTGTACATGTGCCACATTTTCTTTATCCAGTCTA
TCATTGATGGGCATTTGGGTTGGTTCCAATTTTTTAAATA
GAACGTTCCTCATTTGGAATTTGATTGATGGTTCCTTATG
AATACATCCAGGCCACATGTTCCTGGCCACAACACAATCA
TCAGGTATTGCATCTGGAGGGTCATGATGTCTGTATGTCT
GTTTACCTCTCAGTGATGATTGCTGTATTAGTCAGGGTTC
TCTAGAAGGACAGAACTAATAGGATATATCTATATCTATA
TCTATATCTATCTATATCTATATCTATCTATATCTATATA
AAAGGGAGTTTATTAAGTATTAACCTCCATGACCACAAGG
TCCCACAATAGGCTGTCTGCAAGCTGAGGAGCAAGGAGAA
CCAGTCTGAGTCCCAAAACTGAAGAACTTGGAGTCTGATG
TTCGAGGGCAGGAAGCATCCAGCACAGGAGAAAGATGTAG
GCTGGGAGACTAGGCCAGTCTCTCTTTTTCACATTTTTCT
GCCTGCTTTATATTTGCTGGCAGCTGATTAGATTGTGCCC
ACCAGATTAAAAGTGGATCTGCCTTCCCTTGCGCACTGAC
TCAAATGTTAATCTCTTTTGGTAACACCCTCATGGACAGA
CCCAGGATCAATACTTTGTGTCCTTCAATCTGATCAAGTT
GACATTCAGTATTAACCATCACAATTGCTGATTTTCATTA
CACAGTCAAGATGTCGCCTGATTTCTCTATTATAGTTACT
ATTTTTCTCCCTTGCAATAAGCAGTCTGTGAAGAAAAGCT
TTAAGACCATGCAAATATTCTATTCATCAACACTTCTCCT
GCATTTGCCATCCACTGATGATTCTTGCCTGAACCTATCT
TTACAATGATGGTTGCAAAAAAGATTATTCCAAATCCAGC
ACTCCTCATATTTGCCAGGTGGCATTTAGCATTCTACTGA
GGGCAACAGCTACCTTTTCTCTCCTGTAAATTTATTTATT
CACTCATCTACCTCTTTATTGGATCTATTATTATTTATGT
ATTTATTATCAGTATGAACTCCTGGGTTCCTTTTTATACT
TATTATCCTTAGATTTTTAGTTGTTTTTATTGCTTAAATT
GTCCTAAGATAAGGCCAGTGGGAGTCTTATAAAGGGTTTC
TATATTGTTGAGACATGCACCATACTTTTTTTTTTTTTTA
GCATTTCTTATTTTTCTCACACAATAAGATGTTCCAAACC
TATCTTTTATCTGTCCTGGCCCAGCTCTGGAATCATCCAT
TTCTCTGAGGAGTCCTGGTTCCTTTTAGTGGCATTACAGA
ACAACACCTGAGTGGTAGGTGTGCTCATTGTTACTAAAGT
ATCTTTACTTCAAGGACCTTTCAAGGACAGTGCTGGAAAA
TATGTGGAGTATAAGCAATTCCTTTTTTATTAACACATAT
TACATTATACACATTATACACATATTGACATATATATATA
TATATACACATTTACATATACATGCATATATGCAATCGTG
TCCTTATTTTAGAAATCATGAGTCCATAACAATACTTCCT
ATTCTAATCCATGCCTGCAGGGTTCTTCTTACTTTCTCCA
TTTCCTATTTATAGGTCCTTCTATAGTTAAGAACCCTGGA
TCCCAACAACTTTGATGCATTTACTCTTTTGCTCAATCCC
ATAGTACATTTGAAAGATTTCTGAATTGCCTCACCCATTA
TAAAAAACACCAAATCTACTAAAAATGGTTTTGGAGTTTT
CAGTTTTCTTAATACCCTCCCCACAGTCACATATTGTGTT
AATAAATGGCTTAACTTAACTTCTACAGTTTTCTTCTTCA
GTAAGGTTATGGTGCTCATTTGAAACACAGTGTGTTTATA
TTTTTCCAGTTTGCTTTTAGTTTTAGCTTTTTATTTCCCT
TCCTATCTTTGTTGATTTTTTTTAATATATAGAACATTAG
CATGCTTCCAAAAGTCAACATCATTTAAAAAGGTGTGCTC
AGAGACATGCCATCTATCCTATATTTCTTTCATTCTATAC
CATGTCCACCTGACTTTATTATCTTCTGTTTTTTCTTTCA
CGTGGCTCTTTTTGTGAAAGTAAGTAGATACATGTATCTT
TTCTTATTTCTCCTTCTTTCTTACAAAAACATGGTCTAGT
ATATGTGATATTTTGCGTTTTTGCTTTCTTCATTTAATGT
ATCTTCTAGAATCGCTCCATATGAGTGTAAAGAGACTTTC
CTCATTATGTTTTACAGCTGAATGCTACTCCATTCTGTGT
GTATACCATAATTTATTCAACCAATTTCCCATCTTGGATA
CTTAGGTTATTTCTAACATTGTGCTATTACAAATAATGTT
GTAATAAGTCACACTGTGCATTTTTTTTCAAATTGTAAGT
TATCTTTGTGTTAAATTCTGTCGAGATTGCTGGGTCAAGG
AATAAATGCGTATGCAGTTTAGTTCAATATTGCCAAATTC
TCCTCCATCTCATTGTGCAATCTTATTAGCAATGTATGTG
AAGACTAGTTTTATATATTTAAGGGCCTTTTATTACATCT
TGTTTCAGAAATTACTAGTTTTTGTTTTTGTCCAATTTTC
TGTAAGATTTTTAGTGTTTTCTTTCTCAATTTAAATTTAT
TTGTATGTTAACGATATCAGCTCTTCCTCCATGATATATG
TCACAATTATTTTCTTCCAGTTATTCATTTTATTTTTGAG
TCCATTTGTCTTTTTAACCAACCAAAATTCTTTTTTAGTT
TATATGTATTTAAATTTATCAACTTATCATCTTTCATTTT
ATTGAATCCAAGTTAAGGAGGAATTCATCTATGTTTTATT
ATAGTCTTTACATATTTTCATTTTTTACAATTACACTTCT
GATCCATTTGGACTTGCACTGGTGCCTGGTATGGTATATA
TCTAATTTTATCCTTTGCCACAATTTATTCAAAAGACTAT
CTTTGCTCCAATGATTATAATGCCACCTTTATAATACATC
AGATTTTAACATACTTTTGGTCCATTTCTAAACTTCTCTT
CTTGTGGTCTGTATTAGTCTGTTTTCATGCTGCTGATAAG
ACATGCTCCAGACTGGACTCTGATCCTACATTTCCCTTCT
GCATTGCCCCAGCAGAGGTTCTCTATGAGAGCCCCCACTC
CTGCAGCAAACTTCTGCCTGGACATCCAGGCATTTCCATA
TATCCTCTGAAATCTAGGCAGAGGTTCCCAAACCTCAGTT
CTTGATTTCTGTGCACCCACAGGCTCAACACCAAGTGGAA
GCTGCCAAGGATTGGGGTTTGCACCTTCTGAAGCCACAGC
CTGAGCTGTATCTTGACCCCTTTTAGTCACAGCTGGAGCA
GCTGAGACACAGAGCACCAAGTTCCTAGCCTGCACGCAGC
ACAGAACCCTGGGCCTGGCCCACAAAACCATTTTTTCCTC
CTAGGTAGGTCTCTGGGTCTGTGATGGGAGGGGCTGCCAT
GAAGACCTCTGACATGCCCTGGAGACATTTTCTCCATTGT
CTTAGGGATTAACATTTGGCTGCTTGTTACTTACACAAAT
TTATGCAGCTGGCTTGAATTTCTTCTCAGAAAATGGGATT
TTCTTTTTCTATTGCACTGTCAGGCTGCAAATTTTTGAAC
TTTTATGCTCTGCTTCCCTTATAAAACTGAATGTCTTTAA
CAGTACTCAAGTCACCTCTTGAATGCCTTGCTGCTTAGAA
ATTTCTTCCACCAGATACCCTAACTCATCTTGTTTAAGTC
CAAAATTCCTCACATCTCTAGGTCAGGAGCAAAATGCTGC
CAGTCTCTTTGCTAAAACATAGCAAGAGTCACCTTTGTTC
CCCAACAAGTTCCTTATCTCCATCTGAGACCATCTCAGCC
TGAACCTTATTGTTCATATCACTATCAGCATTTTTGTCAA
AGCCATTTAAGTCTCTAGGAAGTTCCAAACATTCCCATAT
TTTCTTGTATTTTCTTCTGAGCCCACCAAACTGTTCCAAC
CTCTGCCTGTTACCCAGTTCCAAAGTTGCCTCCATATTTT
TGGATATCTTTTCAGCAATGTCTCACTCTATTGGTACCAA
TGTATTGTATTAGTCTGTTTTCATGCTGCTGCTAAGACAT
ACCCGAGACTGGGCAATTTACAAAAGAAAGAGGTTTAATG
GACTTACAGTTCCACATGGCTGGGAAGGCCTCACAATCAT
GGCAGAAGGCAAGGTGGAGCAAGTCACATCTTACATGGAT
GGCAGCAGGCAAAAAGAGAGCTTGTGCAGGGAAGTTCCCG
TTTTTGAAATCATCAGATTTTGTGAGACTTATTCACTATC
ATGAAAACAGCATGGGAAAGACTTGCCTCTGTGATTCAGT
TATCTCCCACCAAGTTCCTCCCACAACTGTGGGAAATATG
GGAGCTACAGGATGAGATTCGGGTGAGGACACAGAGCCAA
ACCATATCACATTCTGTCTACTCATATATCAGTACCACAC
TGTTTTAATTATAGGAAATTTGTAGTATATTTTTCTATCT
GGTGGGGATAGTCTCCTGTCTTTTTGTCAGTGTTTTTCTA
GATATTCTTGTACGTTGATTTTTCCGTATGTACTACATCA
ACTTGTTTATCTTCATAAAAAAAACTCATTGGCATTTTTA
ATGGAATCGTGTTAAATTTGTAAGCTAACTTGTAAGAACT
GACATCTTGTTAATGCTAAACTTTACTAATCAACAGGAGA
TATCTTTCATGTTATTCATAGCTACTTTGTGTCTCTCAGG
AGAGTATTAGAGCTTTTTCTCATATAGATTTTAAATGTTT
TCTGTTAAGTTTATTCTTTTTATCTTTTGTTCCTATGTAA
ATGTTTTTTTAATCTATTGTTGATTATTGTACCATTTATC
TTTGCATGTTAATTTTAGTGAAATTGATGGTTTTGTTGAA
TTCTTTAACTGCTGTATTCATTTAGTCATTAATTCTCTAG
GGTTTTCCAGATATATTATCTTGTTATCTCTAAACAGAGA
TTTTTTTTCTCCTATTCTTATGCTCTTAGTTGTCTTATCT
TATTTAATTGCCCTGGGCAGTAATTCCAGATTAATGTTAA
ATTTTACTAGAAATAGTGGGTGTACTTTCCTCTTCCTGAC
TTAGTGGAAATGCCTCCAGAGTTATTTGTCAAGTAACTCT
TTTACTCCCTTTTTTCATATTAGAATATGTTTTACTGATA
CCATACTAAGTAACTGGTGATTTATGATATGCTATGACAT
CCATAACATCTGGTAATGCCCATCTACTCCAATTACTCAG
CATTTTGAGACAATCCATTCTTTTTCCCTGAAAATTTTCT
AAATCATCTGATAAGTTTTACTATATGTGCATTTTTATGA
TTACTTAAAATTTTACTATGCATCTCAATTTTTAAAGTGT
ATAGTTAATCAAAATAGTTCCTTTTCAACAAAATAAAAGG
CGTCGAACAGTTTAAATCCAGGCATTACTCCTTGGTGTTT
AAGCTCCTCCTGTCTAATACTTGAATTCTGTCATTTTTAA
AAAATCAATCCATAGATTAGACATTATTGTTTTATTATGT
TATAATTGCCTCTTTATATTTTTATAGTTATTTACTAGTC
ATTTTCTCATCATTCCTACTAGAATAATATTCCTTCTGAA
GCCATTCCTTTTTTATTAACTATATTCTTTACACAGTAAC
CTAATTGATTTTTTTCTAAGTATTTAACTTACACTGTCTC
AATCTTAAAGAATAATTTTGTTCAGTACGTAATTCTAATT
GACAGTCATTTTCTCTCAGCAGAAGAGACTATTTGGCTTC
TATTATTGCTATGGATATGTCTGCTATTAGGCTACCTGAA
ATTTTTGTGGGGGAAGCAATCCGTGCTTCTATTTTCTTCA
GTGTTCTCTAGTTTCCCTACGATGTATTAGTACATTTCTT
TTTATATCCTGCTTGTTATACATTGTGTTCATTCAGTCTG
CTTATTCATGTATTTAATCAGTTTTGGATAATTCTCAGTC
ATCATCTCTTTTGACTCTTCTTTATTCTTTGGGTTCCCTG
TTTTTGATTAGATATATGTGATACCAGACCATCTTTGCTC
CAATAATTGAGATGCTACCTTTATAATACATCAGATTTTA
ATGTTTTTGGTTCACTTCTAAACTTCTATTCTTTTGGTCT
ATTCATGCATCAGTACTACATTGTTTTAATTATGGGAGAT
TCATAGTACATTTTAATATCTGGTGGGGATATTCTATTCA
TATTTTTTGTCTCAGTATTTCTGTTTTATTTGGGGTAATT
TATTCAGCTCTGTGTCACAGCTTGCCAGATCTCTCTTTAG
CTATATCTACTATGCTATTTACCTGATTCACTGACTTTTA
AATTTCAATGACAATATTTTTCTTTTCATAAAAATGTTCC
TCTCGGAGTGTTCTTATTCAAATCTGCAGGATTGCATTTG
ATAGACTTTTGTTCTTTACTCATTTTTACAAAATGTAATA
ATTTATTTCATTTAACATTTTAAGCATAAATATTCTTTAC
CTGATAATTCTAATATATGAAGTACTTGGGGATCTACATT
GGTTATTGTTTTTGCTGTCATTTGTGGTGTCTTTTTCCTT
GTTGTGTATGTGTGTGGGTATATAAGCTCTTATTTTATTA
AATTTGATTTACGAGAATCCTGAGGCCCTAAATTGGGGTT
GATTTCCTCCAGAAACGATTTGAGTTTGTATCTGCCAACC
ACTTTATTCCCTTTTGAGGGCCACTAAATAAATAAGAAAG
AGGTCTTAGATTCATTTCAGGATTAAATTTTAAATCCCGG
GAACAATTTTTGAAATACGGCTTGAACATTTCTCTATTTT
GTGAGTTGAGTCTTAAAAGGGTAGCTTTTCAGTTTATCCA
GTTTTTAGTTAAATTATAGGAGAGTGACTTCAAATTTACC
GTACTCTGTATCATGTATCTTTTCATTTATTTAACTGAAA
TTTTGAAATGTTTCGAATTTATAGTAAAATGAAGAAAATA
AGTAAAGCATGCTATATGTATTACTGGTTTACATTAATAA
GAAATAGCATTTATTTAGTTTTATTTGCATCAGACTCTGT
TTGAGGAAAAAAGTCATAGATACTTTTGAAGCAGCTTCCC
TGTGTCACACATCTTCTTGGAGTTCTGCAGGCATCTCAAA
GTGTTCAGAACTGAACTTATCCATTCAACTACTCTCCTCT
TGTATTCTCACAACAGAAACCAAAAAATAACTCTCAAATT
ATCCATATATCAAATCCCACATTCACTATCTCGGTTCAGG
CTCCTATCACCCTTTAATTTGATGATTCATTGTTTAACTC
TCCTAGCTGCACTTCCTACATCTAGTCTTGCCTTCAATCC
TAGTCGCTGCAGAGTGTTTTTTTTTTTTTTTTTTCTACAA
CATCTCACACACCTTATCCCTAATAAAAACCCTTCTGTGC
AGTCTATCACTCTTGGTGACAGACACAAACTCCTTAGGAT
GTCATGGGGTCTTTCATGATCTGACCTCTTTTACCTGCCC
ACACTCCCTGACACTCATTCTCCCAGTCATGTTGAATCAC
TGTATTCCCCCAAGTCCCATTCTCTCTTTTGCCTCTGATC
ATTTATACACATTGTTGCCTTTGCATGTAAATGCCTCTCT
AATCTCGCCAATAGTTGTCTGGTTGACTCCATTAGCTCTC
AGTTTAGAGTTTTCCATACTAGGAAGATGTTACTGACCTG
CCAAGTTTGGCCAAAGCATTCCTTTCCTGTATTCCTCTAT
CAACCTTTGCATGTATTTATCATACTTTTCTTTAATGCCA
TGCATAGTTCTTGACATAATTTGAGTTGAATAATAGCTCA
GAGGATAGCCAATAAGGTAATGACAGTCCAGAGAGGTCTA
ATTCAGAAGTTACCAAAAGTTATTAATCATATGAATGTGT
CACAGGAATAATTGTTTAATAATTTTGTTGAGCTGTAATT
GACATATAATAAACTGAAATGTAAAGTACACAGTCTAATA
ATCTTTTACAAATGAATACAGTTGTGAAACCAACATCATA
ATCAAGATAACAAACATCAATCACCTTCACTGGGTTTTTC
CACTTTTGTATTTCAAATAAAGCTATTATGAACCTTTGGT
ACAAGTATTATATGGATATGGATATTTAACTTAGGTAAAT
AAGAGTGGAATAGTGGTATCATACATCTGATTTATGTTTA
ACTTTTTAATAAACAAACTGTTTTCCAAACTCATTGTAGC
CATTTGCATACCTACAAGCAGTGTAAGAGAGATCCAGTCC
CTCCACATTCTCACCAATTTAGGCAATGTAATAGGTGTGA
AGCAATTTCTCATTGTGATTTTAATTTGCATTTTCCCAAT
GCCTATTCATGTTGAGCATCTTTTTGTGTGTTTATTTACC
ATCGATATATTTTGTCTAATGAAGTGTGGTTCAAATCTTT
TCTCTTATTTGATTGCTAACTTTCTTGTTATAGAGTCTTG
ATATTTCTTTACAAACCTTGCAGCACAAGTCCTTTATCAG
GTAGGTAATCAGAAAATATTTTCTCTTGGTCTGTGGCTTG
ACTCTTTTTCTGTTCTTTTTAACTTTTTATAATGAAAAAT
TTCAAACTTACACATAGAATAATACCTGGGTGATAAAATA
ATCTGTACAACAAACCCTCATGACACATCTCTACCTATGT
TACAAACCTTCACATGTACCCCAGAACCTGAAAAAGTTAA
AAAAAGAAACGGTTTGATATAATGAAAACCAGATTTAGCA
ATTACAAAAACAACAATATTTTTCAAAATGCAGGTTCCAT
AATCATTTTTATAGTATGGGGCTAGCTGTCTTTGTTAAAA
TAAATTAGGAAACCTCAGAGCACTTTGCACAAAGGAATAT
TAATTCATTAAACTTTTATTTCACATACAGAGTCAAATGG
GTGGACTTGATCCCAATAAAGAAAAACGTACTTCTTACTA
TGGATTGCTGTCATACATTTAAAAGAGACTGCAAACCCTT
TGCTTTGGCAACTATTAAGGACCAGAAATCATAAAACAAA
CTTTCAGAGATGAGTTTTAGTTAAAGAAAGCTTAAAGTTG
AGTTACAAAATAAAACCTATACTATTAGAAATGCTTATGT
AGAATAATGCCACAAATTGTTTTTTAACAATTTAGAAGTC
CTAACTTTCTTTGTGCACATTTACATATGAAATCCCACCC
CCTTAGAATCTAGGACAGCTCCCCATGATCAACCATTAAT
ATATCAATCAGCAGTAAATTGTATACATATTAAGTGTGAA
AAGTAAAGATTATGAAAAGCCTAGTGTTAGATCTTGCCAC
CAAATTTGAAAAAAATACTTTTGGCTTTTCAGATTTTTTT
ACTCTGACTTGTGAATAAGAGACTGTGGCCTAGGGTATGT
TAACAGTAGGTAGGGTGGAGGTGGGGCAAAAGAGGAAGGC
AGGTGGGCCGGCACTTTGGCATGTTTTCTCTTCATAAGCA
GATAAGAGTGACAGGAACACTGGCTACTGAGTGTCATCCA
ATATGCTTTTTCTTTTTTTTTTTTTTTTAACATACTTGAA
GAAGTCACAGGAACTTATTTTTAAAAGCTCTTTGGAAGAA
AGCAAATCATTTTCTGGACACCCTTAAATCCAGAATGGGG
AACAGAGATGAGGGAGTAGTATCAGGGACCTGTCCTGTTC
TACACATTTTACATTTAATACTCCTAACCCCTCTTAACAA
TGTAATTCTCATTTTACAGATGTTGAAACTGAGGCAGAGA
AGAAACTAAGCCAGGCAGTAGGGCCTGAGAACTAATTTCT
GCCCACATGGCAGGGAAGGAGCAGGGCTTGTGATTTGAAA
GCCAAGTCAAAAACTGAAAATATGGCTCCTCTCTTAGCAG
TATCCTTTAAAGAGCAAAAATTCCTAACTGTGTTTATCAA
TTTTTAAGTTTGTGGATTGTGCTATTGTTATTATATTTAA
AAAAACTGTTTTTGAACCCACAATCACAAAGATTTACTCC
TATGTTTTCTTCCAGAAGTCTTAAATTTTAAGACTTTTAC
AGTTTTAAGTTGTACCTTTAAGTTTATTATCCTTTTTGGA
TTTATTTCTGTATGTGGTGCATGGTATGAACTGAAGTTCA
TATTTTTGCATATAGATATCCAATTTTTTCAGCACTATTT
GTTAAAATGACTATCCTCTCTTCACAAGATTGCCTGTGGA
TCTTTGTCAAAAATGGATTGAAGATCAATGTGTAGGTCTA
TTTCATTGCATTAATCTGTCTATTTTGATGCCATTACCAT
ACTGTTTTGATTTCTGTAGCTGTATAATAGATCATGAAAT
TAAAAAGTGTTAGTCCTCCAACTTTGTTATTCTTTGTCAA
ATTTTTTTATACCAGATCTTTTGCATTTTTATATACATTT
TAGAAGCAGTTTATTAATTTCTACAAAAGCTTGTTTGGAT
TTTGACTGGATTGTGATGAATTTTAGAAAAATTTACAGTC
TGATCTGTAAGCATAGCATGGTACATCTTTCCATTTATTT
AGGTCTTTTAAATTTCTGTCAATAATTTTATAGATTTCAG
TGTCATATTTTGCATGTATTTTATCAGATTCATCCATAAG
TATTCTGTATTTTATGATGTTGTAAACATATTATTTTATT
AATTTCAGTTTTTGTTGCTATTATATTGAAATAGAATTAT
TCTTTTTGTATATTGGTCTCATATCTTGCAACCTTATAAA
ACTCATGTGTTACTTACTGTAGCTTTTCCTGTGGATTCCA
TGAGATTTTCTACATGTATAATCATGTCTTCAAATAAAAA
CTTTTATTTTTTTCTCCTATCCATCTACGTATTTTTTTAT
TTTTAATTTTTGTGGGTACATAGTACGTATATCTATATAT
TTATGGGGTACATGAGATGGCGTGACATAGGCATAAAAAG
TGTAATAATTACATTGGGATTAATGGGGTATACATACCCT
CAAGCATTTATCCTTTCTTTGTGTTGCAAACAGTCCAATT
ATACTCTTTTAGTTTTTTAAAAATATACTCTATGTACTTT
TAATTTCTTCTATTTGCCTTAATATACCGGCTAGCACCTC
CACTATAATATTAAACAGAAATGGTGACAGCAGACACCCT
TGCTTTGTTTTCTTTTACCATTAGGTATGGTTTCAGCCAC
ACATTTTCATAGGGACCATTATTGGGCATCCTTTCTAGAA
CAGAAATTCTCTTCTATTCCAAGTTTGTTGACCAGTTTTA
TTTTTTTTTTAAATCAGGAAACATGTTAGATTTTGTCAAA
TACTTTTTCTGCATCTATAGAGAGGATTATATTTTTTTCT
TCTTTTAGTTCTATTTATTTAACTTCTCTATATTTAGAGA
TCTACCTGGTAGCCTTTCATTATTTACTCATAATTTAATT
TCATTATTGTTAAATAATATAATTTGTATGACTTGAATCT
GTTTGTATTAGTTGTGACTTGATTTATTGACCAGGATAAA
GTTTTTATATCGTTTATAAAAGTTTTCATCAATTTCTCAC
ACGCACATGAAAAGATTGTGCATTCTGTTATTGTTAGGTG
GAGTATTTTATAAATATCAGTTCCATCAAGTTGACTTAAA
GTGTTTTTCAAGTCTTCAGTATCTGTATTTATTTACCATC
TTGTTCAAACAATTATTGAGAAAGGAATGTTGAAATCTTC
GATAGTAATTGTAGATTTGTCTACTTATTTTAATTCTATT
AGCTTTTGTGTTATTTACTTTGGTATTGTGTTAGCAGGTG
TGTAAATATTTAGGATGTTGATGTCCTTCTCCTGAATTGA
TCCACTTTATCCCTGGTTTTGTGCTTTGCCCTGAAATCTA
CTTTCTCTGATATTGATATAGGAACTCTAGCTTTCTTTCG
GTTACTTTTTTTTTTTTTTTTTGAGATGGAGTCTAGCTGT
GTCACCCTGGCTAGAGTGCAGTGGCATGCTCTCGTCTCAC
TGCAACCTCCACCTCTTGGGTTTAAGCAATTCTCCTGCCT
CAGCCTCCCAAATAGCTGGGATTATAGGTGTGAGCCACCA
TACTGGGCATTCTCTTAGTTATATTTATCTTTTTTTTAAT
CTTTATATTCAAAGTTGGTTTTTGTTGGCAAAATAAGATT
AGGTCTCAATTTTTATCTATTTTTACAATCATTTTTAAAA
AATCAATATATTTAAACCATTTCTGTTAAATATAGTTATT
GATATGGTTGGCTTTAAACCTCCTCCATTCTATTTGTTTT
CTATTTGTCTATTCAGTTTGGGTTGCTCTTTCCTTTTTTT
CTGCCTTATTTTGATTGTATATTTTTTATTATTGTAAAAT
ATATGTAACATAAAATTTATCATTTTAACTATTACATATA
TTTTATATAGATAGATATAGATATGGTTCAGTGACATTAA
GTATATTCACATCATTGTGTAATCATCACAATTATTGGTC
CCTTGACCTTTCTTGCTTCTGTATTTTTATAATTAATTTT
TTCTTATTTATAATTAATTTTTCTTATTTTTCTTATTTTC
TTATTAGCTACAACTAATTGTATTATGTTATTTTGGTGGT
TGCTTTAAGGTTTAAAGAATACATAATTTAACTTCTCATG
ATATACATTCAAATAATATCACATCATGTAAAGTATAAAA
ACCTGAAACAGTATACTTTCATTTCTTCACTTTGAGATAT
GGTTGTCATACAATCCACTCTTACATGTGTTATAATCCCA
CAATATATTGTCAGGGTTTAATGAAAGGGAGGAGGCAGAA
ATGCTTAGGACTTGGACTCTGGCTGATGAGGAAGAATATA
GGGACTCTGGACAGAATTGAAGAAGGTGGAAGGTAAGATG
ACTTAATATACACAGTGTGCTCATCTCAGCAACTTCAAAG
CCATATAAATGACATTCAATTCATTTTCTTAGCAGAAGTC
AGCAAGCACTGACTGATCCCGTATTGTGTGTAGAACCCTT
GGAAGAATTACTATAGGAAAGACAATGATACACAAAACAA
GGCCTCTACCCTGCGAAAGTTAGAATAGAGCTGAAAGTAC
TCGTCCAGTAAGACAGCTGGGGCACATTCCAAACTGGCAT
ATTTATAATAAGTTAACACTGAAAAATAAATAGGACCATG
TACAACATTCCAGGTACTTTACCTCATTTAATTTTCATGG
TTACTCTGTGAGGTGGCTGTTAACATTATCCCCATTTTAC
AAATGAAGTTGCGATGCAGATAGTGTAAGTAACTTACCTA
CTAACGTGTAGCTAGTAAGTGGAAGAGCCAGGATTCAAAC
CTAAAGAGTCTGACTTTGAGGCCTTACCTCTTTCTGTAGT
CATTGCCTATCACAAAGGGATATCAGAAATAGGATTTCAC
TCTTCAAGATGAGGACTTTGATTGTGTTAAGTTGTAATAA
GCATTCTTGCTTATGTCTTATGTCCTCTCTTAAATGAATT
TCTCTGGCCCAGAAAATGCCCAGTTAGAAGGAAAATCCTT
GGGCAGCTGCAGCAAACAAGGGAAGCTCAATAGGTTCTTT
AAGAGGGTGCCCAGGCCGGGCGCGGTGGCTCACACTTGTA
ATCCCAGCACTTTGGGAGGCCGAGGTGGGCGGATCACGAG
GTCAGGAGATCCAGACCAAAAATACAAAAAATTAGCCGGG
CGTGGTGGTGGGCGCCTGTAGTCCCAGCTACTCGGAGAAG
CTGAGGCAGGAGAATGGCGTGAACCTGGGAGGTGGAGCTT
GCAGTGAGCCAAGATTGCGCCACTGCACTCCAGCCTGGGC
GACAGAGCGAGACCCCGTCTCAAAAAAAAAAAAAAAAAAG
AGGGTGCCCATATGTGTACAACTCCACCGTCAAAAAACAA
GTCCCATGGAAGAGTCTGTTTTATGCTTCATAGTACTCCC
ATTATTTAGAATAGTGCCTGGCATATAGTAGCTGCTTAGT
AAACACTCCTTCAATCAAATGAGTGACTTTGGAGAAGCTA
GTCTGGGTTGAAGAAAATTCAAAACAACTCTGCCCATGCT
GACTTCCCTTTTCTCCCCAAAGTCTCCATCACATGTCATC
CATCTGGGATCCTGGTCTATTGAAGAGTTGCACAATACAG
AAATGCATTAGTTTGCAGGCGAACTAGTTTTTTCTCATAC
ATAAGGCTGCCTAGGGACACTCACTGTGGCCTCACATTGC
CCTGAGGTTGGCCCTGCCCCAGGCACAGTGAAGGCAGCCT
TGCTGAGTTGCTGGAAGCATTGGAAATAGCAGCCGTAATT
CTTGGACCTGAGCCCATCCTAATCCCTCCCCATTAGATCA
AATTTCCCAGTAGAGAACAAATAAGATAGCTCCAATACGC
CCAAGTACTACCTTAAAATTCACACACTCGATGTGATTAT
TTGATTCCTGCTTCGCAAAAAAAAGTTTTCTGTAGACAAA
ATGACAAATTTTACTCTTGTCACCCTTGCTAAAAATGTCC
TTATGTAGGTAACCACCAGATTTCCAGTCCAGTTTTCAAC
TACATTGCTCAAAAGAATATATAAACTCATAGAAGACCAG
GACTCTCGCTATGAAACCCATTCTCCTGCATCATACATAA
GGAAGCATTTAATATGTGCTTAATGGTGATAATAATTTAC
ATTTTGGCATGGACTTAACAGGATGCTACTGTGTAGAAAG
TGCCGAGCAGAATTTGATTCTCTCACACATATAACAGTTT
GGCAGCCAGGACAGGAAGTAGTGGTGTGCCCAGGAACCAG
GAGTCACAAACTCAGAGAAAAGGTTTATCTTTGTACCTGG
CCATGGATGACCACAGAAATTATGGATACAATAACTCCAT
CTCCTTGTATTGCAGATGCAAAAGTCTTTTCAGCTAAATA
TTTTCTTTTACATCAATACCACAAAATAGCCTAACATAGA
GACCCGGGCATGGAGTAAATGGAATTCTAGTGTATGAAGA
ATCAGGTTGTTTACTTAATGATGCATTAAAAAAAACAACC
TAACCTAACCTCACTATTTAGACTTGCCACACTGTTAAAT
TTTTTAGAATATTTATTTAATGTTATCATTCAGCCATTTA
TTCAGAGAACAAGTCTCTATTAATAAATTGTTCTGTGGTC
TATGCTTTGAGAGACATGCAAGATGTAGAATCTAAGGTCC
CTGGACTTAAATTTATAACCAACATGGACCGAGTGAAAGA
TATACTCTGGGATTCATATGTGTAAACCACAAATAGACAA
TAATTAAAGAGTAGTATTATATTTATCATAAACCAAGATT
AAATAGTTTATTTAGATAAATTCAGACATTCTGATGGAAT
GCATTTTTCTAAAGGTGTGCATAAATTTAACCCATGTCTA
ACCCATCACTCAACTGCATGCTGTTCAAAGACATCACTAA
CTTGAGTGTGATTTAGGACCTCATGCACAAAGCAGCTACT
ATACTCCAGATGTTCAGGAATTCACTGACTCCTGATGAAA
TGAGATGGTTGTTTTCCCTCCCTCCCTTCTTTCCTACTTT
CCTTCTCCACTTTTATGGAGCACCTACTTGCTATAAAGTA
CTATGGTTGGTGATAGGAATTCAAAGACAAATAAATGTCC
CCTGCTCTGCTTGAGCTCAAGATTGAGTACAAAAACCTTA
CAAGTAAAAATATAACTGCAATATGATGTAAGTAGGGCTG
AGATTTGAATTAAATATCTAGGGATTCGAGGGAGAAAAAC
TTATTTATTTTAAGAAAATACAGTGTGGTTATAACTTTTT
ACTTTTTGAGACAGAGTCTCACTCTGTTGCCCAAGCTAGA
CTGCAGTGGCATGATCTCGGCTCGCTACAACTTCCACCTC
CCGGGTTCAAGCAATTCTCCTACTTCAGCCTCCCGGGTAG
GTAGGACTATAGGCACCTGTCACCATGCCTGGCTAATTTT
GTATTTTTAATAGAGATGGGGTTTTGCCATGTTGGCCAGG
CTTGTCTCAGACTCCTGACCTCAGGCCTGCCTCGGCCTCC
CAAAGTGCTGAGATTCCAGGCATGAGCCACTGCACCCAGC
CAGTGGTTGTGGCTTTTAAGGAAAGGGTTGCATAGCCAGT
GTGGTTGATCAGTCCTTAGCTAAGGGAATGGTAGAGGCAA
CAGGTGCTCTTACTGACCAATAATATCAGGGCACCTTACA
TAGTAATGGAATACAAAAGAGAGAATGCTATATTATTATA
AATCTCCTTCTTTTCAAAATAACTTTATTGAAATATAAAT
CATATACCATGTATTTCACCCATTTAAAGTGTAAAGTTCA
ATAGTGTTGTACAATTATACTCACCATCAACTTTAGAACA
TTTTTATCATCTAAAAAGAAACCACATATTCTAGCTGTCA
CTCTCTTATTCCCCCAGCCCTAAGCAACTGCTTATTTGCT
TTCTGTATGTAAATATTTCCCTGCTTTGGAAGATTCAGAT
CAATATAATCTTAAAATATTTGGCATTTTATGACTGCTTT
CTTTCACTTAGGATAGATCATGTTCTCAAGATTCATTCAC
GTTAATGTAGCATCTAACATTATTTCCTTTAGGTAGCCAA
ATATAATATCCTCTGAATGTGTGTACCACATTTTGTTTAT
TCATTCACTGGTTGATGAATGTTGGGCTTTTTCCACATAA
ATCTAATTCTGACTTTGACCCTGGTTGGGAGAATCAAGCA
AAAAATGTAATCAATCAGGCCATGACCTTGCATTAGAAAT
TCTGTCACTGGCTATGGAGCTGCAGAGTCTTCCAACCCAG
GAGAGAAGAAATACACTACTTATTGTATCACCTTCTAAAA
CACAAAGAAAGCATCCAAGAATTTCCAAGAAGTACTATAA
AGTAATTCATTAACCAAAAAGCCACTCGAAGATTTTTAGT
TTCTATCTCTTTTCAAGGTCACAGTATGTGTTAAAGATGA
GGAAAGAGGGAGTAGAGATTAAAAGCTAAAAGAGAATCTT
TTGCTAACCCCCATATTCATGACATAAAGACTACTGTTAC
TATCACACTCAACAGTTCTCCCCAGGGGTCACAAGGGGCC
CCCATTTGGGGATCAATACTAAGTAGTGGAGACTGAACTA
GCTATCACTAAAGATGGAGCGGATTTGGTTTCAACTCCTG
CTGCAGTCCTCCTCAGCTGTGTGTCCTCGGACACATCACC
TACTAACCTATGCTTTGGGTTTCTCATTAGGTAAGTGAAC
TACTGTTACACATTCTGCATGTTTTGCTAGGATAATACCC
ATGAAAGCTCTCTGTAAAGGACAGACTATAGAAATATCAA
CAAATGTCATCAGCTCCAAATTTAGTTAAATTATTACATT
TCTTCTCTGGGCTCATGCATGCAAGAAAGACTATCATTTA
ACAAAGGTAGAAATGAGAGTTCAGGCCGGGCGTGGTGGCT
CACACTTGTAATCCCAGCACTTTGGGAGGCCGAGGCGGGT
GGATCACGAGGTCAGGAGATCGAGACCACGGTGAAACCCC
GTCTCTACCAAAAATACAAAAAAATTAGCCGGGCGTGGTG
GCGGGCGCCTGTAGTCCCAGCTACTCGGAGAGGCTGAGGC
AGGAGAATGGCGTGAACCCGGGAGGCGGAGCTTGCAGTGA
GCCGAGATTGCGCCACTGCACTCCAGCCTGGGCGACAGAG
CGAGACTCCATCTCAAAAAAAAAAAAAAAAAAAATGAGAG
TTCAAAAGGTTTCTAATAGCTCTTTAAAATCCTTTGTGAC
TGGACCCTCAAGTAAGCAAATCGAATGGGCCTATAATGTG
TACCACAGTCTTCTAGAGTTTGGAGGAAGCTTACAAGAAC
ATCTGTTTTATCTCTGTATCCACACAATTTACAAGCATGA
GGACCCCCAGAGAAGAACAAGCTGTAGGATGCATGAACTA
ATTTTCTAGAGGTAAACAATCTTCAAAGGGATAAGAAGCC
TTTTAGTTTTGGAAATAATCAAAGAAAACAGAAGAACCTC
CCGTCTTAGCCTATGAATGAAGGCATTTATCATGAGGTCT
TAAATAAGATAAATTGTCCTAGTTAATTTCAATTTCATGA
GAACTTCACAATCGAAGCTGTATTAGAAAGATCACTTGGC
ATTATAAAATGAAAATGGCCACCTTGCTTCTCCCTTCCAG
AGAAGGTAAGTGTACACTATTTTAGGGAAACTAGAGAAGC
ACTTGTACAATTTCTCAGGGAATCTTGACACATCTGTGTA
ACCATTGAAGGCTAGAACCAGAATATGGCACAGCAATAAT
ATAGTTCATGTCTCCAAACCACTCCCCACCCACCACATAT
CCCATACTGTTTCATAGAAGAGGCAACTATGGACTGAGGA
AGTGGCTGGTCCAATGTTACACAAATAAGTTAGTAGGAGA
CTTAGAACTTGAAATCTGGTCTTCTGATTCTCTATCAAAA
GCCCTTTTAACTTCTGATTCTCTACCAAAAGTCCTTTTAA
CTAAATTCTCTTTATTGACTGATTCAAGCTAAGTAACCAA
GAGTCATCTCAAATGTTGTATTTCTCTTAGAATTCATATT
TTAGAGTCTATGAATCATATATTCCATTCTCCCATATCTT
AGATGAAGCAATTAAGGATTAGAAACATTAAAAAATTATT
CAAAGTCGTATGCACAGAGAGTGATGAGCTAGGAACAGAA
CAGAACCAATCTCTCTTTTTGTTTCCCTTTTTTTTTTTTT
CAGTATTTGTCCCATCACAGTGCCATTTTCTCTCCTAAAT
CTTTTAGCCATGTCAGAGTGTTTGAAACTTTCTGTTTTTT
CAGGGTGTGACTAGGGCCTATGATCACCCCAAGGAAGCTA
ACAAACACTAGAATGCCATGCCGGGATCACTTTTGCTTCT
TTACTCCCACTTGAAAAAAATGCAGTATGGGCTTCGACAT
TAGGCATCTTCAGGCTTTTCTGTGATGTTATTTATGAATG
AATAGGAATGAAAGTGCAGTTAAAAAGTCTCCTTGAATGT
TAAACAAATCAATTTGGGTAACTGATTATATCTTCCCTTT
CTAGATTTTAACTTGAGGACAGAAATGAGGTAAAATCGAT
ACCTAACACATTTTTGATGTATTGAATGAATGCACTTCTC
TGGACAAAGCCACATCCTAGTTCTAGTCCATGTAATATGA
TGCTTTATAAAAAGCACTTTCAATAGAAATATGCAACACT
GGTCTCTGAAAACCTAGGATAATACATACCAACTTAACAA
GCTAAATAGCCTGATCTCTTCTATTTTTTTAATGAGCTCT
TCCAGTTTGAATTTAATGGAAGAACATCAGTGATGAAAAA
TGAATGCGATTTTAAAAGTTTATTCAGTTTGATTAACATA
GGCAAGATAACTTAAAAACAAAGCAAAATCTCTCCAATCA
TTTTGGTTTCTGGGGTTATCATTTTTTCATGCTCTGGTAA
AATTTAGCCGTATGTTTTAAATTTACTGACTTTCCTCAGT
CTAGCTATAGCTTTCTCTCTCCTCCCTCAGCACCCTCTGC
ATACTTCTACCCCAGGACTACCACGTGCTTTACTTGCTCA
TCTCTCCAACTATGGTGAGATCTTGAGAGCAGGGATTTAG
TCTTGTTCATTTATCCATCTTCTGTTTTTATCACACAGAC
GAAGAGATGGCTTGGGCTCAGCAGGTATTTATTGATTGAA
TAAATGTTTGTATAAACAAGTGAATAAATAAATATCACCA
GTTATAATAACAAACAAGAAATGACTATCAATGTATTCCT
AATTGCTAGAATATGAACAGAAGTACATATTTATGCCTAC
TTATGGTAGCTCATTCTCAAATCATAACCCAAAAAATCCA
AATCTCATAAGAAACAGCATAACAAAAAAGGCCAGAAAAA
AATACTGTAACACAGCATTCAGTTTTCATCAAACTTTAGA
AATACAAACTTTCCAACATTTGGTGAATCAGAGACAGATA
ATGGTCCAATCTCAGCCAAACAGTGCTATTAAAAACACAA
ACAACTGAACTGCAAGTACATTCTAATTTCCCTTGTGATT
CCAATTAAGATCACATCAATTAAATACACTTATGATTTTG
TATCATGGAGTTCTCGAAAATTGCCTAAAATTCGAGTTGA
CATTTTCTCCCTTCTCTGATAAGGAAGGAACATGATTGCA
TCACATTGATTGCATATTTAGCTCTCAAAGCAGCTGCACA
AACATTATAAGCAATATAGCAAAACAAAAAAAAATGTGTA
GAGGCTAGCATCAAAGGATGCATTTTTGAGCATGTTATGG
GTGGTTGATTCTAATTGGGAGATGACTCAGAAATATGGAT
CCAGCAGAGAAGTGGGCATGGTAGGAGAGAATGGAATAAC
TCTAAATCCCCCCACCCCCCCACACACCAAATCCTCACAT
CAGAGTCTTTGTTCATAGAACCTTAAATGAACTTTCCTAG
TTACAGGTAGTGACAGCATCACCACTTCAAGCAGAGTGAA
CACATTTCTCCAATGCCAGGCTGCCCAGGGCATCATCTCT
GGAAGGAGTGTGAATAGGGTTGGGCAATTGCTTGTTAAAC
ATCTCTGGGAGAGAGGTCAGATTTCCACCATTACTGTCTT
CTTATCCTTCAGAAGAACTCACAAAATACCCGAACGATCT
TTAAAATAGCCTAGCATAACTTCCTAGTGATGGCGATCAC
AAATGGTAACCTAGGTTCACCTATCTGCCTGTGTGTTAAC
AAGTGATAAGAGCTTCAGCTATGGAGCCAGACTATCAGAG
TGAAAATGCTGGCTCTGCATCAATCTAAATGGAATGACCT
TGAGTAAGTTATTTCACCTCTCTGTGCTTTGTTTCCTCCT
TTATAAAATGGAGAAGAGAATTCTAACTGTCATAGAGTTG
ATTTGAAAGTTAAACACAATAATGCACATAAAATATTCCA
GGAGTATAGTTATTCCTCAATAAAGGATAGCTGTGATCAT
TACTGCTTTTACATGTTGTTGTGGCTATTATTCTGTTATC
AGATAGGATCTATGCATTATGTTTGATGAGTGCTCTTAAA
AAATGAAACCTGTCCCCAGTCTGCAGTCTTCCCTTCTTGC
TAATAATGCTGCCAAGAGATGCCCCAGAATTGTAGGTAGG
GCTAACAGTAGTCCCCTGTATAAGCCAATAAAATACATTT
TCTCAGATAAATAAATGTCGGTTGGGTTCCCAGATAAATA
CACAGAATTTGCCTTAAAGTGCCCATATGGTGACTAAAAA
TGGTACACGCATAGTGAAAAAATGATATATTGCTAGAAAT
ACCCAGTACAGAATTTCAACTACCTTTGGTTTAAATAGAC
TTTTGGGAGCTAGTTCACAAACCTGCATAATATTATTATT
TTGGATTGCAGGTAAAAATTGATTTGTAAGGAACTTTTGG
GGTGTGCTTTTTCTATGTGCATAATGCAGCAAGGTGGGCA
GGATAAAGAGAATATCTGCATTTTACAGAGGAGGAGGCAA
CTAAGATCAAGCGAGCCTGTCCCTATGGCAAAGTTTCAGG
GATAGACGCAATACCAGTATTCCAGGTCCAGACAAGATCT
CTCTGAGATCTCAGCCCTGAGATAAGGGAGCTTCAGGTAC
ACACTTCTTTCATTGCTCTTCTAGAATGCCCTCCCCACAT
CTAACCCATTCTCTCCGCTACATCTTGTTTCTGTTGCCCT
TCAAAATGTAGCCTAAGAAAAAAAAAACAAAGAGAGAAAG
AGAAGAATGAAAGGAAAGCCGGTGCAATGTTAGCTGTGCT
TTTCTCTGTGAGACAGGGTTCCTGGTGATGCTCATTTTCT
TCTTTGTGCTTCTCTATATAATCCATTTTTTTGGAATAGA
CACGTTATAGGATAGAGTAAGTACATCATTATTTTTTAAA
TTGTTTTACAAATGCAGCACAAATTCAACCGTTTCATAAA
GTCTTTCTGAATTAGCTCCATTCATCTCTAATCACTCCAT
TCATTCAGAGCTGATGGATGTGGCTCTTGACAATTTGTAC
ATACTCTTCCTTTCTATTTCTATTCCTTTCCTTTCTCCCT
CCCTCTCTTTCTCATTCTCTTGCTTTTTTTTCCCTTAAAT
TCCTATTATATAGCAGCCAAGAAATTTAAAAATCACAGTA
GTGGTAATGAAAATAAAATTCAAATAATACCAAGGTTCAT
AGGGTAAAAGTTAAAATATTCTTCTCCCTTTATTTTTAAA
TCCCATTCTTCTCTACCTATAAGTTGTAATGATTAAGTTT
GGTACATAATTTTAAATCTTTCATGTGTAAATACATATGT
GTATATGTTATGTGTTTGTATTTGTACGTATGTATGTATG
TATGTTGTTTTGGTTTTTTTGTTTTTTTATTTTATTATTA
TTATACTTTAAGTTTTAGGGTACATGTGCACAATGTGCAG
GTTTGCTACATATGTATACATGTGCCACGTTGGTGTGCTG
CACCCATTAACTCGTCATTTAGCATTAGGTATATCTCCTA
AAGCTATCCCTCCCCCCTCCCCCCACCCCACAACAGTCCC
CGGAGTGTGATGTTCCCCTTCCTGTGTCCATGTGTTCTCA
TTGTTCAATTCCCAGGTGGGAGTTGTTTTGTTTTTGTTTG
TTTTTAAGAAATAAACTGGGAAGCCAGTCTTCTTCCTGCG
AAACAACTGTAATTACTACCTTGGGATGTTAATGTTTGAC
TCTGAGCGAAGGGCATGTATGTTAAAAGGACCAGCAAGCA
TATCCTTTTCTGAAGGCCATGGGTGATCATGACCTTTACA
CAGCCTCAGCCCCAGCACTGGTCTCACCATTTGGACACAT
GTACAGTAGTAGCACAAACAGGCCGTTGGCTGTTGAGCTT
CCTAATGACAGGTGCAAGTGCCACGTATTACATGTGCCCT
CTAAAAATAGGGCTGAGAAAGAAAGGGTCTCATACCCAGT
CCTCTCAGTGGCATATAATAAAATGTTCACCCTGTGAACA
CTTAGTGGAATCAACACTATTTTAACATAATATCGCCTGT
GTCCATACCGACAGTTATATTGAGCTCTTTAAAAACATCA
GCTAGTTTTGGACCAAAATGTTATTTAAGGATCTCTTAAG
CAGCTTTAGTAATCAGAAATCTCCTAAAGAAAAAAAAAGG
TGAAAACACTGAACGTGTTTGGCAGGATGAGATCTGGTTC
TTTCAATTTTCTAAGGCAAGTTCTGCCTGGGAGCCTCTCC
TCTCCTATCAGCCTTTGTTAGTTGTGACCTTTCCTTCATT
TGTGAAACTTCTGCAAACATAAGGAATTTTTGCTGACTAT
TTTGATAATTCTGATGAAAGAAAACACCAGACTCTCATTT
CCTTCATCCCATTTTCAAGAGGAAAAAAGAACCCCAGCAT
CACTCAATATTCCTGCATAAGGAATCTGCACATATACCGT
CTGTATCTAAAGATAAAAGCTGAAATTTTTTTTAAAGAAT
AAAATATTCTCTCTCTTTTTTTTTTTTTTTTAAGAATGTT
TCTATAGGAGTTGATTTGCAGGAATAAATTCTAAAGCCAG
AAAAACTAAACAAGAAGAAGTCATAGTTCCCCTCTAGGCT
GAGGAAAGTACCTTATCTTGGTGTGTTCAAGGAGAACATG
AGTTCAGAAAACTAAAAAAATGCTGATGTTGTTCATTTAG
CAATGATTCAGGCTAAGCACTTGCCATATTGTTAGGCTCT
GCTGCATTAGGCAGCATGGAAAGGGTCCCCCATGATCTTT
AACTTAGAGTGGTGGCAAGTCCTACATAAAGGGATTATAC
AGGTGGTATTTTCCCTTGTACACACTCCAGATCTCCCTAC
TTTGATAATCTAATTCATAACTGACATGATATTATGACAA
GCAGAATTATTTTTACTGCTAAATAATAGCATGGAAAAGA
GTCACAATTAGGCAGAACAGCAGCTGGATATTTGATTATC
AATTAAAAATTACAAAGGGTAGAACAGTAATATTTAAGAA
AAATGTCACTAATCATTTCCAATGCCTCGCGTATGTATAC
ATGTCTTAATCTTTTAGTAGACTGGTTAGTTGCCTCTCCA
TGAAAGCCTGCTTCTTCTTCTTTTTTTTGTTGTTCTTTTT
CTTTTCTTTTCCTTTCTTTTTCTTTTTTTTTTTTTTTTTG
AAGGAATCTCGCTCTGTCTCCAGGCTGGAGGGCAGTGGCC
TATTTTGGCTCACTGCAACCTTTGCCTCCCGGGTTCAAGC
GATTCTCCTGAGTCAGCCTCCCGAGTAGCTGGGACTACAG
GTGCGTGCCACCATGCCCAGTTAACTTTCGTATTTTTAGT
AGAGACGGGGTTTCACCACGTTGGCCAGGATGGTCTCAAT
CCCTTGACTTCGTGATCCGCCCGTCTAAGCCTCCCAAAGT
GCTGGGATTACAGGGGTGAGCCACCGCACCTGGCCAAGGC
TGCTTCTTCATACTGGTTTGTTTGGAGGAGAAAGTGATCT
AGCTAGTTGAGAAGCAAGTTGATATTAGATTGGAAGAAGC
TGGAACAGTCTGGAGCAGCGTGGAAGAGACAGATTTCAGA
CAAGAGCCACAATATAAATTACCTATGAAAAATTTCCCAA
TAATTGAGACCCACTTCTGCTCTACCTCATCCGAATTCTA
CCATATTGGTGGTATTCTGCACTGCCTTGTGATCTTTTTT
TTTCTAGTTGTTACATGTGTTTATGCCTGGCCTCCTCAGT
TTATGAGTTTCGTAAGGGCGGACACTATAACTGTCTAAAT
TTTGATGATCTCTTCTTGGGTCTTTAGTAAATCCTTTTAG
ATTGGGCTGGGCAAGCAATTGCTGAGAAGGACAGTAATCG
GCCATGCATTCGTGGCACGCGATGTCTGAGCACGTGCATG
CATTCTCGCCCTCCCCGTGACACCGTGACGCTAGCCCGTC
TCTTCCATGGCTGCTTCCTACCCCATGGTAGGTCAGTGAC
TCCTTGATGAGAGAGCATTCATTGCTTGTGGATCTGCCTA
CACCCTATCTAGTCCGTGACCTATGCCTCCAAACATTCCA
ATTCACTGTCCAAGTCACAATTAGTTCCCTGACGGGGGAG
TTTCCCCTGGCCGAAAGCACAGGGACTTGGGCCCACATTC
CTGGATGCCGCGGTTATTACTCGGCATCTGTACAGGGAAC
CTGGGTGCCTGGAACATCTGGGCTGCCTTTGGACCAAAAC
GTCTGGGTCATGTGCCCAGCCTCCCTCTTGTGACCTTCCC
AAGGGGGCAGGCCAGGTCGACAGGGAACTGGAACTATTTT
TGAGAAGGCCACTGGCAGAGGTCGCCTCATCCACTGCCCA
AGTACCCTGCATTCTCCGTTCTCTAGGCCGAGTTTGTGGA
GCTATTGAAATGGGAGTAAGGGAGGAGCAAGGCCAAAGGA
GAGGAGGAAGAGTGCGCAAACTGGCCTGGTAGGCATGGGG
AGCCAGGGCGCCCTATTCCTGATCCTGACACAGGCTCTGG
ATGTTTTCAGAGGAGCCCTTGCTGGGTCCTATGCCTTAGT
TGGCTTCTGTAACATGGATTGGAAAAACTTCTTTGTTTGT
TTGTTTTTTGTTTTTTTGTACCTAACTCACTGGAAAGTGG
GAAGACCTTAAATGAATACTAAATTGCACAAGTAGAAGTG
CTTCCTTCGATTACAAAATTGCTAAAAATGTATTCGATAT
ACAGGAGACTTTCAGCTGCATGGTTCTTTATCTTAGGTTT
TGGCATAGAGTATTTATGAATTATCCACTTCATTTGTGTA
GTGTTAAATTAAATTAGCAGGAGCCTATTATCTGAGGCTT
TGTCTGAACTTTGAGTTCCTAGGTAACAAATCACAGCCTA
ACTTAGTATGTCAAACAAATCAAAACCTAACTAGAAGTAT
ATTTTTTTGTAACAAATAGCTGGGTTTCAGCCAATGCAAA
CAGCTGAGTTTCAGCCAATCACAGGCAGCCAGTGCATCAC
ACCAAGCCCAAATAAGGCAAATATTTGTGATGTCTGATAT
AGCCAATCCAGTGATTTCTGTTCTTTGCCTCTGTGTTCAG
CCTATACAAGCTCGCTGCTCACACTGACTGGGTAGAGCCC
TCTGAACCTCTTTTGGTTCTGAGTGATGCCTAATTCATAA
ACCATTCTTTGCTCAAATAAACTCTACATGAATTTATTTA
ATAATGTTCAAATTAATAAATTTAATTTATCTAAAGTATT
TCTTTTAACAATGATTATTAAAATATCTTGAATGATATTT
TTATTGATTGATTAATTATATTGAAATAACAATCCTGAGA
GTTAGAAAAACATATTCCTCTCCTTGTTTTATAGAAACTG
AGGCATAGAAAGGTGAAATGACCTACCCAGAAAAGATTCA
GGATAAGAGCAGGACCTGATCCAGGAAGAAACAGCAGTGC
TTTCTCTTTGGGTTCTTTTGTTTTTTGAGGTCTTAAACCC
ATTTTAATTTCAGCCAGTTTTCAGTTACTGCTCATAAAAA
CTGGCTTTCCTCTCCTCTGAGTACATGGAAGACTAAATTG
CCTGTTTCTTCCATCCCGATCTCCAGGCTTACTCTCAAAG
TTGAGTGAGCTTTGAGAGTAGTTCTAGATAGGCCAGAGGC
CACCAAGAGCAAGTGCAGAATTTACTGAGTTCACTCTGCT
AGCTACCCAAGCAAGTTACTTCAGATTCTTAAGGCTCCCT
GTCAACCTTAGAGCAAAAAATAAACCTCTGTTTTTTTTTT
TTTAAAAGCCGCTGAGAAGGCCGGGCGCGGTGGCTCACGC
TTATAATCCCAGCACTTTGGGAGGCCGAGGCGGCGGATCA
CGAGGTCAGGAGATCGAGACCAGAGTGAAACCCCGTCTCT
ACTAAAAATACAAAAAAATTAGCCGGGTGTGGTGGCGGGC
GCCTGTAGTCCCAGCTACTCGGAGAGGCTGAGGCAGGAGA
ATAGCGTGAACCCGGGAGGCGGAGCTTGCAGTGAGCCGAG
ATTGTGCCACTGCACTCCAGCCTGGGTGACAGAGCAAGAC
TCTGTCTCAAAAAAAAAAAAAAAAAAAAAAGCCACTGAGA
ATTTTGAAGTTGTTAGTTGCTGCAGCATAACCTATTTCGA
CTAACGCAAGATCATAGAAATGAATTTAAAAGTTACACAC
CATAATAGCATTAGAATTTTTTAATTAGAAAGAGCCCAAG
AGATACTTTCCCATGAAGGAGGTTGAGGGCCAGGTTTTCT
GACCTCTGCCTCTACTCAGAGTTCTTTCTACCCTCATATA
CTTTGAGTGCATTTTGTCCAACTAAATTCTAGTTGGACAA
TGTCTCTTGAAGACATTACCAGGTGGTCTTTGAGTTATCC
ATCTGGTTACCTACTGGAATACCTCTAGTAATGGAGAATC
TGTCATACTCGGAAAACATTTTCTTTCACTTTTTTTTTCA
GCAATCAGTGATTAAAAAGTTATTCTTTAAGCTAAGTCAA
CATTTTCCTGTAATGTATATTTAATTGTCCTTATTCTTTT
CTCCAGAGCCACAGAGAACATGTGTCATTCTCTTTTTATG
TAATCCTGTTGAATAATTTAAACAACATGAACTCCCTAAG
TTCAACTTCTCCATGTTGAACATTCTCTGGTTCTTTCAGT
CATTCCTTATGTTGAATTATTCTGAGGTCCTTTGTCATTT
TATCTTTCTTACCAGGACAGGTTGAGTCTTTCAATATACC
ATTAAAAACATTGTACCTGGAAGTACACATAGTGTTATTG
AAAGTGTGCTCTAACCCATGCAAAATAAAATGACACTGTT
ATGTTTGCAGAGTTCTGTTTCCATCAACCCTAAATTTAAC
AATAACAAAATCTATCAATTTTAGATCCAGATTCTTTCAT
TACCGTATTAGCTGCATTCTTAACTTCATGCCATTCACCA
GTTTTAACTCCATGCTATTTCTGAACTCATTACAGTCCAT
AATATAAAGTTTAACTGGACACTGGTCAGATGGAGTTCTG
AGAAGCACCAGTCAAGACATCAGTCTGGTAATAAAGATTC
TTTGGGCCAGGCGCAGTGGCTCAAGCCTGTAATCCCAGCA
CTTTGGGAGGCCGAGGCGGGTGGGTCACGAGGTCAGGAGA
TCGAGACCATCCTGGCTAACACGGTGAAACCCCGTCTCTA
CTAAAAATACAAAAAATTAGCCAGGAGTGGTGGCGGGCGC
CTGTAGTCCCAGCTACTCGGGAGGCTGAGGCAGGAGAATG
GCGTGAACCCGGGAGGCGGAGCTTGCAGTGATCCGAAATC
GCGCCACTGCACTCCAGCCTGGGGGATGGAGAAAACCTCT
GTCTCAAAAAAAAAAAAAAAAAAAAGATTCTTTGGGTTTA
GTCATTAAGCATTTGCCTTTTCTTCCAGCAGTGTTATCAT
TCAGTTGCACTGCTCTATACAATACACTATGAAATCCTTG
ACAAATTACAGACACATGATTACTTTATTCCCCTAACCTA
CCAATCTAGTGATAACCTGTCACCAAAGAACATATGATTA
ACTTGTTATGCTCTGCTTTTACTAAACCCATACTTGCTAC
TAGTGACCACTTCTCCATTTCTAAGCATATACAACTTGTT
TTAGAATCCTACTTAGGATTACTAATGTGCTTATTGGTTT
ATCTATATCTTTCTCCTTTGGAAATATTATGCCATCATTT
ACCCAACATATATCCTATTCTCCATGTTTTCTTGAAGAAA
ACAGACGATGACTTGGCAGCATTATTAATATATAACCCCC
CTGAGTATCCTGAGATGACATTTATTACAATCAATAGTTA
TAAACACTCTGAGAGCAGCATACTCTCTTACATTTTTTAA
AAAAATTTTTGTGAATATTTATTTGTTGTTGTCTGAAAAA
TCATTCCCCTAACTGAAAACAGATGTGAATTAGGGGTTTA
AGATTAGGAGTTTAAAATCTAATGAATTAAGGTGCTTAAG
GGTTCCCCATTTTAGGCGGCTTATGAATTTTCACGCAAAT
TTTTGTGTATATTTACTAAACTCTACATTGCTTCTCTCCT
GTTTTTTTTTTTTTTTTTTTATCCCTTCACCACTCAACAT
CTCCTCTTTCTCCCCACTTGCTTCTTCCTAAACGCTTTGC
CGTCTTTGGTATATAGCTTTATCAGATTTTTCAAAGAGAT
CTATGGCCCTCTAACATGTTAAAGGACAAGAGAAAATGTC
TCTTATCTTTATTCCTGGGGTTTAGCAGTAGAATTCTCAG
TATGTAGTGGGATACTCAATACATTTTGGTCGACTGACTA
ATGTTAGTTCCCTCTTTAATGTTGTTCCCTCTTTTCCAGT
AAAGGAAGCTGTAGTATTCTCTTTCTTATTCATGCTCCAA
ATGTGTCTTAAAAAGAGTCCTTTTTCTCCCTTGAGTTCTT
TTTAAGCTTTAGCTTTTCTGACATTATGTCTGCATGCATG
TTGTACTCCTTTTTAAAGATAAAATCCATTGCTCTTATGA
TCTTTTTATCTTTGTTTGCATGAGTTCACATTGATTTATC
TAATTAAAATAATTCTTCCCTGTCCTCATGGGATGAACTT
TATGCATAGTTAAGAACCCATGGGTGGCCTTTAATGATGT
GCCACTCAGCTCTTCCTTCCAGAAAACCTGTGGCAAGGAG
CATAGTGACTGACAGTGTCCTGGCTGCTATTCCTTCAGGT
CCATTCCTGTGGAAATTCCCTCAGGCTGCTCCCAGGCAAT
GCCTGAAATGGTGAGGTTATTAGGAAAATAGTGGGGCTTC
TAGAGCCAGGTCATTATAGCCCAATGCTGGATAGGTAATT
TCTCTTCAGGGATGGCCCATTGACTTGGTTGAAATTTTCT
CAAAGCCACCCTATGTAGTTATCGTAGTATAGTCTAGCTT
GGTAACTCCACTGAGCAGGGTCAATTTGTCCCTTCCTTGT
TTCTCAGATATAATGAAGGGTAATTAAATGGAAGAAAGGA
GGCCAGAGATCCGGGCCTAGCTTGTCAATTGATTCCTTAC
CTTTCTGGTTTTTGGCTTTCCAGGTTCTTGATGGAGAGAA
TAGAGCCATTTCCAGTATCTGAGCCATCTCATTTTGGGAG
AATCTAGGGAGTGACTGTCCTTTCTTTTGCCCTGGGATTT
TACTCTCTTTTTCCTTTAGTTTTCATCAGGAAAATAGTAA
AAATTGTTTCTCGAGGTGATAAAATCTACCATTCTCCCAT
TTCAGTATGTCTTCTTATATTCCTATCTTAGGTCAACTTG
GGGAAAATGTTCAAACTTCAACAGGTGTTTTGAAAGAACC
AGACATTAAGGATTTTTTTTGTTTTTATATAGATAGCTTT
TTAAATATTTTCTTGGATGAGAAGCCAGCTTCTAGCATTG
CATAAAATGGGACCAGCTAGCAGATGTCAAACACCAGTGC
TGGTCAGTGAACATAGGATCCTCTTTTCTAGGAAGATTAG
TTTCCAAATGATGTGGCAAGCAGGGCCAAATAATGAAAAT
ATAACAGAAAAGTCCAAACCACTTGCATTTGAAAAGGCAG
GTTCTTTGATTTCTCCATCTGACCACTGAAGAACTGATAG
TTAAAGGGAAAGTGGTGACAAAATATAAAAGCCAATATTG
GGGAAAATAGAGTTTCAAAAAGCCAAACTATTATAGAACT
TATGGCCAGGTGTGGCTGTTGTGAGGCCATTGATGTGCAA
AAGACTCTAAAATGCAGGCGATCATTTTAGATCTATTTAA
TTGTGAAATCCAACTTCTTGTTCCATACTTATATAAATTT
CTGTAATGAGTAAGCATGATGGGGCAGGTTTTGTAGTTTA
AGAAATCATCATCTCTAGAAGCAGCAGCTTCAATAGAAGC
AGCCTTCTATTGTGCTGATGACCTGGCCTCCCTCTACAAA
TCTTCTATTTGTCCTGGTTTTAGGGACAAAATGCCCTTCT
AGTCTTTACATATGGGTTTACAGAATAGATCCACATCTAT
AAATAAGCCAACTACTTTTTATGTAACTTCTCCCTCAACT
TGTTTCTTGGAGATAAGTGGATTATAACTCTTTTTGCAAG
ACTTTGGATAAATATCAAGGAAGAGGGGACATTTAGAAGC
ATATATTTTAAGATCTACTCAGATAAGATAGCAAAGCAGA
TTTCATTTCCTCATCAAAGAAGCTGCTCCTGTATACCTAG
CATTATTATAAATCAGAATGAACACACATTGTTACCTAGA
ATTACACAAGCCATGTAAACATGTCAGCTATCTCTGCATT
TCTGTAATGCTTCTAATATTTAGAACATTTTCATGATCTA
CAACCTAAGGAACTGACTTCTCTACACTTAATTTTATTTC
TGGAAAAGCAAGCATGGCTTAAATTTAGACTAGTCATAAA
CTGAAGGCTTAAGAAGAAGATAATTTTTATCTCTATATGA
GGATAGAAGAATCTACTGTATGTGTTTCTTGGGGAATTAA
GGGGTGGCTACAAATGTGTTTGAATGAATTATCTCAAAAG
CAATCAGAGAGCAGCACATAAGTAAGTGTGCCATAATAAG
AGTAAGAAGCAAAAGTGAGGAGAGTTGGGAGCTTCTGTTC
CTGGGTTTTGTCACCATCCACCTTCTTCACTCCTTTCTGT
CATTTCTTTTAGCTTTTGGGTTGAATGTCAGTTATCTAGG
AAATCTTCCCTAACTAACCCTGCCCCATGGTGATTGCTCT
CTTCCACTTCTGTTTAGTACTTATTAAAGCTTATTAAAGC
TTTGGTACTGGATTGTCACATACTTGGTCAATGGATATTT
TTCCACTAGTTGTTTTGGGTAGATAATGGCGGTGATTGTT
TTGGTAATGATGATGTTTTTCTGATCAATGAGAATTTAGG
AGAAAACAACCCCAAAACTGCTTGTGAGTAGATACCTTGT
GGCTTATTTCTCTTGCCTCTCTTTTCTTTTCTTTTCATCA
TCCTTCATGTTTAATATTTAATAGATATAAAACAAGGAAC
AGGTCACTGGGTAAACACATTACCTGCCAGGAACATGTTC
CAAAATCTTTCTCTAAGTCCTTGCTACTCAATGAGTGGTC
TAAGGACCAATAACATGGACATTACCTAAGGAGCTTCTTA
AATATGCAGGATCTGAGGCCCCATCCCCGGACTGAACTAT
AAGTTACATTATTAGGAAATTTCTGAGTGATTCATATGCA
CATTACAATTGGGGAAGCACTAGTTTAAAAGACACTCATC
TTTCATCTCCACTTCTAGCACCTACTTAAATATACCACTT
CATTGATGATTACCCATAGTATCTTGAATTATTACACAAC
TTTCCATCACTGTGGGCTTTGTAAACTCATGCAGAACTTA
GTGTATTTCATACACTTTATGCTGATGTAGGCCATTCCAT
ACTCTTCATGTATGCTCATCTTATATCCTCAAGCTGACTG
TAAGTTCCTTGAAAGCAGTTTCTATTTTTTGTGTCTCTGA
ATCTTGTTGGTGCTATGTCCATTGCAATACTCACTAATTA
TTAATAGCTAATATTTGAGAACTATGTGTTAGATATTTTG
CGATGTACTTCCATGCATTATCTCATTGGATACTCAAAAT
AACTCTATACAGTAGCTACTGTTCTTTCTTCATAGTATAA
TGATAAAATAGAGCTTTAGGGAAGGTAGTATATCTTTGAG
CTGGGACTCAAATCCATGTCCATTTGACTCAGGAGCCTGA
CCTTTTAGCTACTGTGTGGTACTGCTCACAGAATGTTGGT
AAGGAAACAAAACTATGCTTCTGGAGGTGAACAAATACGT
TTTGTGTTAACCTGAGACATTGGAAACAAGAGCTGCTTTC
TTCTGGCCTAGATGCTATCCTGATAAAAACAGCTCTCAAA
TAAAGGAAAGCAATCCTTCTCCTCTACCATCTCCACAATC
TTTTCCACATCCCTCCTGTCTCAAGCTTCTCTCTCTTTCT
GTATGTATTAACCCTCTTCTCCCATCTTCTCTCTCTTTTC
AGTGAAGACTCTCGTCCATATCCAATCCTTGCTAGATGGT
CTTATCAGTGGTCCCCCTGATGTCTCAGCCCTCTGAGGAA
AGCATTTGGACCTGGCCTGGCCTAAGGGCACTGCATGAGG
AGCTTTCTCAGGTCACAGGCTGTCTGGGCTTTCTCCGCCT
GAGTGAATGTGTTTGCAAAGTGGATGAGTGATCTTTCATT
CCTGGACACCCAGAGGGCCAATCAGTCTGTTCTTGGAGAA
CTCCCTATGGGAGAGGCTGTTCTTTGGGGGCTCTGCCACC
CAGCAGGCCCCCCAAGTATGCGCTGATGCTACAGCAAAGT
GTAGGCAACCACTACTTTTGCATTTAAAGGCTAGTAAGTC
AGACCCTCTATATATGACCATAATAAACAATTTCAGTAAT
TTTGGTAACTTTGCATCAGATAATCTTCCTTAAATCTGCT
TGAGAGGTACCTAGAATTAGGAATCAGGGAATCTAGATGG
ACCACGCAGCTCTGGAATTAACTATCTTTTCAGCCTTGGG
TAGATCACTGCCTTTACCTTTCTGAGAGTTTCCATTTCCT
CACATTGCAGGTTGGAGTCATTTCACTGGCTTCTTGGGCA
GCTTTAAATGCTAGCATTTTTGAATTCCAGTGACCCCCAA
CTTCAGGCTACTGCTTCTCAAGCCCATTTTGTCCACCCCG
TCCTCAGGAGAGAAAGAAAAGACTACAGTCTATAGCTTAT
ATCACAATCTTCCTTCTGCATCTGCCTACACACGCAAATT
CACCAGTGACAACTAAATACATACGCTTAGCAACCTTTGC
AAGCTTATTGGACCCAAGTCAAGGTATTTGTTCAAAACCT
CATATAGGTCCATTTAATAGCACATTCACATTGGGCTATA
TCACTTCCCTCCTGTGAATAAGGAAGGAAATTAATTTTAA
AATAATAATAAAACCTTTCAGGAAGAAATTGCCTTTGTAC
TCCAGCCTCGGATCTAAGTGTTGAAATTCAATTAAATTGG
AAAAGATCACAATTAAGATGCAATTTAATTATTTCTCATT
TTATGTAAATGAGACTCCCGATCACAATGAATTAGAAATC
TTTGTTTAAGCAGTTCATCAGTTGCCTATCTAAGTACTGT
TTTGTTACTTCTTTGCTAAATCCCTAATCTCACAAGCCAA
ATGGAAGAAATGTTTCTGGAAATTTAAAGACTAAAATAAT
CATGCCACCCAACTTTTTCCAAGAATGTCATAGATAAATT
GCTATACCAATTGTTTTCTAACTTGGTGCTCATTTTATTT
CAAAGTTTACATGCAGCCAACAGAACTTCCTAAAAAAAAG
ACCACTCTTATTTAAATGCCTGGGAGAGTTCTAAAGTGAT
ATAAAAGACATTTCTACATCTTATAGAAATTAATCCTTGT
AGAAATCTGCCCTCATGTAGCCCATTTTATGCTCTATGAA
ACATGTATTTTTATCAACAACTCAAGACAAAGAAGCAGTA
GTCATTATTTCTATAGAAAAAAAGATTAATTTGCAAATAT
CTGTTGAGAATTCCATTTAGAATTAGTGAATTTATTTAAA
AGCAAAATCACAAAGACCTGGTGATCTATTACTGCTGTTG
CCATCAGAATGTTGGATAACAAACCACCCCAAATCTTAGT
GGCTTTCAATAACAAGCCTTAATTCTCAGACTCATAGGTG
TGCAGGTGTATTGTGCTTCAGCTGATGGAGGCTGAATGTG
GCCAGTTAGCCCTGCTTCATGCTGTAGGCCTGGCTCCAGG
TTGGAGACTAGGTCCAGTGTGCTCCATATGTATTCATGTG
TGCTGAAGCTGAAGGTGCAGTAGCCACCAGGCCATGTCCT
TTTCATGGCAAATGGGTCAAAACAAACTGCATAAGCACAT
TTCAGGTCTCTGCTAATATTCCATTGCTCAAAGCAAGTCA
CACAGATGGTCCAAGATGGGTCCAAGGATGGGAAAATAAA
CTCCATCCTTAGTAGGAAGGGAGAGAATTTTTACTAAACA
AACCTGAACTATTTTAAACATCTTTAGCTCAGATGTTTAA
AAGCCCAAATATAAGAGCTTAGATATCTCTGATTCTAGTA
GGACACTTTTTCTATTTTGCACTGTGTTTATTAAAAATCA
GTAGTATATAATAATATTTAAGTGAAGTAACTACTCCAGC
AGTTTCTTTTCCTTTAGAGCTTTCTTCTTAAAGCTCTTCG
CTTCATTTTCTAGTGGATATAGTTAATATTTTAATAAGGA
ATAGGTAAGTGGAATATTTATTTCAACTCAATATTAGGCT
TAGTTAAAGATATCCCAAGATGGCTTTGAGATCTCTAATC
AGCTGGGTGTCAAAAACTCTTATAAATGATTTTTCTTATC
TATGAATGACTTTTTTTTTTCATCAGGGAAGTAAGCATTT
TACTCTCTTAGGATTGGAGGGATAATTTGCTGAATACACT
TATTTTCTTCTCTGATTGTTCTGTTCTCTTTCCCTTTGCT
CTTTGGACACCCTCCCCACAAAACATCAGCGGAAAGAAAG
CTTAGAATCATACATCAGCAACAGAAAAAATCTGCACAAC
AAGCCCGACTCCAGGCTGCATGTTTGGCTTTACCTGATTT
CCATTTTTTTGTTGTTGTTTTGAGACAGACTCTCCCTCTG
TCGCCCAGGCTGGAGTGCAATGGAACGATCTTGGCTCACT
GCAACGTCCGCCTCCCAGGTTCAAGTGATTTTCATGCCCA
GCCTCCCTAGTAGCTGGGAATACAGGTGTGTACCACCACG
CCTGGGTCATTTTTGTATTTTTAGTAGAGACAGATTTCAC
TATGTTGGCCAGGATGGTCTTGATCTCTTGACCTCCTGAT
CTGCCAGCCTCAGCCTCCCAAAGTACTGAGATTACAGGCG
TGAGCCACTCTCCTCGTCCTCTAACTTCCTTTGGAAGAGA
AAATGTTCCTTTGCCTAATGGGAATACAGTTGTTTGCTGA
CGGTTTCTGTTTACTAGGTCCTGTAGAGCAGTTTCTCAAT
CTTGGCACTAGTGACATTTTGGGCCAGATAACTCTTTGTC
GTCAGGGGCTATCTATGCATTGTAGAGTACTGTGCAGTAT
CCCTGGCCCCTGCCCACTACATCCAGTAACACCCTCAGTT
GTGACAAGCAAACATGGCTTCAGTCATTGACAAATGCCCC
TTTGGATAAAAACTGTCCCTGAACCACACTTTATTTAAAT
TCAGGGGTACATGTGCAGGTTTGTTATATTGGTAAAATTG
TGTCATGAGGGTTTATTGTATAGATTATTTCATCACCCAG
GTATTAAGCCTAGTACCCGTTAGATATTCTTCCTGATTCT
CTCCCTCCACCCTCCAAAAGGCTGCAGTGTGTGTTGTTCC
CCTCTGTGTGTCCATGTGTTCTCATCATTTAGTTCCCACT
TATAAATGAGAACATGAGGCATTTGGCTTTCTGCTCCTGC
ATTAGTTTGTTAAGGATAATGGCCTCCAGCTCCATCCATG
TCCCTGTGAAGGACATGATCTTACTCTTTTTTTTATGCTG
CAGAGTATTCCATGGTGTATATGTATCATATTTTGTTTAA
CCAGTCTATCATTGATGGGCATTTAGGTTGACTCAATGTC
TTTGCTGTTGTGAATAGTGCTGCAGTCAACATACATGGAG
CACTTGCAATTAACAACAGGAACCTAACTAAACCCAACTA
AAGGATATTATAATATAAATTATTTTTAACTTAAATGTAT
TTCTTCTCATTAAACAGTTTTGGAATATATATAAAGGATA
GTCCTGCCACCCAGGAGGACTCCTGAAATTGATTATTCTA
AGTCATGGTCACTAATGAGACAGTTACACCCACTCTGCGC
CAGGCATGTTCTGTGTGCTTTATGTACTCAGTTAATCCTT
TTAATCATATGAGCTAGCTACTATTATCATTTTATTTATC
AGAAAACTGAGACATAGAGGGTGTAGGTAACAGAGCTGAG
GCCCCTAGCAAGAAGGATTGGAGCTAGGACTGGAGCTGAT
ATGTTTCCGGAAGGAGGCCCTGCCCTCTGCATTCCATTGG
GTCACATGTGGTGTGAGAGTTTAGGATTCTCCTCGGGACC
TTTGGCACATTCTGTATACCAACAATTGCAGAGAGGAGTT
GAATAAGACTCCCTTTGGAAGGAAGCATAGTGATATTCTA
TCTGCTAGAATCTGCCACATCCGACCTTAATACTCCCACT
TTAAGCACCAGCCTGGGACACCTGTGCCGTTTCCCAAAGG
GTTACTGTGTGGGCAAAGCAAAGAGATGCCCCAAGAAAGT
GATTTGAGGAATTCCAAATCCTTTGTGAACTAAAATATCT
ACTCCTGTTCTACCATAAGGACCGAATCTCTTAGCAATTA
CAACAATGTGTCTTCAAGAGTACCCATGATTGGATTGGGA
TAGTGATGTGTGCTAAGGGATGGCTGCTTGCCTGGAAGAT
GATGAGTGTGCTCCTCTTCATGGTGGTGAGAGACAGGACT
AGCTGGATTTCCTAGGCCGACTAAGGATCCCTAAGCCTAG
TTGGGAAGGTGACCGCTTCCATCTTTCAACACAGGGCTTG
CAACTTAGCTCACACCCGACCAATCAGGTAGTAAAGAGAG
CTCACTAAAGTGTTAATTAGGCAAAAACAGGAGGTAAAGA
AATAGCCAATCATCTATTGCCTGAGAGTACAGCGGGAGGG
ACAATGATCGGGATATAAACCCAGGCATGCGAGCCAGGAA
CGGCTACCCTCTTTGGGTCCCCACCCTTTGTATGGGAGCT
CTGTTTTCACTCTATTAAATCTTGCAACTGCACTCTCTTT
TGGTCCGTGTTTGTTACGACTCAAGCTGAGCTTTCGCTCA
CCGTCCACCACTGCTGTTTGCCACTGTCGCAGACCCGCCA
CTGACTTCCATCCCTCCAGATGTGGCAGGGTGTCTGCTGT
GCTCGTGATCCAACGAGGCACCCATTGCCACTCCCGATCG
GGCTAAAAGCTTGCCATTCTTCCTGCATGGCTAAGTGCCC
AGGTTCTTCCTAATCGAACTGAACACTAGTCACTGGGTTC
CACGGTTCTCTTCTGTGACCCACGGCTTCTAATAGAGCTA
TAACACTCACTGCATGGCCCAAGATTCCATTCCTTGGAAT
CTGTGAGGCCAAGAACCCCAGGTCAGAGAACACGACGCTT
GCCACCATCTTGGAAGTGGCCGCTGCCATTTTGGAAGCCG
CGGCTACCATCTTGGGAGCTCTGGGAGCAAGGACACCGGT
AACAGTGGCATAAAGCAAGCATCATCACTAGGCTCCTCCG
CAACCTGGTGGTGTCCATCTGCATCATGTTCCTCAACAAA
AGGATCCCTAACATGAACCTGACCCTGGGGCATCTTGTGG
TCACCCGGCTGGTCTTGCGCATCTGCCAGAAATTGGTTAT
ATTTGCCTCAACATGTCTGCCACCCCAAGATCCTCCTGGC
CTTTAGCTTCTGTGATTACAAGATCTTCACCAACCTCTCT
CTGCAGGGCAACTCTTCAGGCATCCATCAGCTGATCAAGG
CCATTGTTACACTGGTGATTACGGCCATGCAGACCCTCTG
CCACCAGAAGGCCTTCTTCACCAGAATATAACTCAACACT
GATTCCTGTAACTTTAGGTGTAATCCTAAATTCTTATTAC
AATGTGAAATTTAATGTCCTTGGAATGGTGTTTTCTGCTC
TCAGTGTTTTAGTTACTCCCCCTTATCCAGCGTGGACAGA
AACCAAGCAGCATGAGTTTCAAGTAAACTCAATGCTGCTG
CAGCACTATCAAGCACCAATACCTTCTGCTGTTATTGGTT
GCTGTGCTCTTCTCTGAGTCAGTGCATGGAGAGCAAGAAA
TATCTGGTCTCTGGTCAGTTTCTGCTTTGCCTATGGTGCA
GCTATCTGAAATAATGGTTGTCATGGTGAACTTATCAATT
TACTGGATCACTAGGTACAGTCCATCAGTCACCTATGACA
TGTTTGGACACTTCAAGTTCTGACTTGCTTTATTTGGAGG
ACATGTGTTATTTAAAGATCCACTGTTAATTAAGCAGAGT
CTTGGCATTTTATGTAGTTATTTGGTGTAAGAATAAGAGC
CTATATTCATTCTGTACTCTATAAACAGGAAGGAAGAAAA
TGTAAATTGCTACAAAGTACTCAACTGGGATTTTGTGATG
AAAAGAAAGTCACCTCAACAAGATACAAATTGTTGGGTGG
AGCCAAGATGGCTGAATAGGAACAGCTCCAGTCTACAGCT
CCCAGCCTGAGCGACACAGAAGACGGGTGATTTCTGCATT
TCTGTTCGAGGTACCGGTTTCATCTCACTAGGCAGTGCCA
AACAGTGGGTGCAGGACAGTCGGTGAAGTGCACTGTGCAC
GAGCCAAAGCAGGGTGAGGCACTGCCTCACTCGGGAAGCG
CAAGGGGTCAGGGAGTTCCCTTTCCTAGTCAAAGAAAGGG
GTAACAGACGGCACCTGGAATATCAGGTCAGTCCCACCAT
AATACTGTGCTTTTCCAACGGGCCTGGAAAACGGCACACT
GGGAGATTGTGTCCCGCACCTGGCTCGGAGGGTCCTATGC
CCCCGGAGTCTTGCTGATTGCTAGCACAGCAGTGTGAGAT
CAAGCTGCAAGGTGGCAGCGAGGCTGGGGGAGGGGCGTTC
GCCATTGCCCAGGCTTGCTTAGGTAAACAAAGCAGCCAGG
AAGCTCCAACTGGGTGGAGCCCACCACAGCTCAAGGAGGC
CTGCCTGCCTCTGTAGGCTCCACCTCTGGGGGCAGGGCAC
AGACAAACAAAAAGTCAGCAGGAACCTCCACAGACTTAAA
TGTCTCTGTCTGACTGACAGCTTTGAAGAGAGTAGTGGTT
CTCCCAGCACACAGCTGGAGACCTGAGAACGGACAGACTG
CCTCCTAAAGTGGGTCCCTCACCCCTGAGCAGCCTAACTG
GGAGGCACCCCCCCAGTACGGACAGACTGACACCTCACTC
GGCTGGGTACTCCTCTGAGACAAAACTTCCAGAGGAACTA
TCAGACAGCTGAATTTGTGGTCTCACGAAAATCAGCTGTT
CTGCAGCCACCGCTGCTGACACCCAGCCAAACAGGGTCTG
GAGTGGACCTCTAGTAAACTCCAACAGACCTGCAGCTGAG
GGTCCTGTCTGGTAGAAGGAAAACTAACAAACAGAAAGGA
CACCCACACCAAAAACCCATCTGTACATCACCATCATCAA
AGACCAAAAGTAGATAAAACCACAAGATGGGGAAAAAACA
GAGCAGAAAAACTGGAAACTCTAAAAAGCAGAGCACCTCT
CCTCCTCCAAAGGAATGCAGTTCCTCACCAGCAACGGAAC
AAAGCTGGATGGAGGATGACTTTGACGAGTTGAGAGAAGA
AGGCTTCAGACGATCAAACTACTCTGAGCTACGGGAGGAA
ATTCAAAACAATAGCAAAGAAGTTAAAAACTTTGAAAAAA
ACTTAGAAGAATGGATAACTAGAATAACCAATGGAGAGAA
GGGCTTAAAGGAGCTGATGGAGCTGAAAGCCAAGTTTCGA
GAACTACGCGAAGATTGCAGAAGCCTCAGTAGCAGATGCG
ATCAACTGGAAGAAAGGGTATCGCTGATGGAAGATGAAAT
GAATGAAATGAAGAGAGAAGGGAAGTTTAGAGAAAAAAGA
ATAAAAAGAAATGAACAAAGTCTCCAAGAAATTTGGGACT
ATGTGAAAAGACCAAACCTACGTCTGATTGGTGTACCTGA
AAATGATGGGGAGAATGGAACCAAGTTGGAAAACACTCTG
CAAGATATTATCCAGGAGAACTTCCCCAATCTAGCAAGGC
AGGCCAACATTCAGATTCAGGAAATACAGAGAACGCCACA
AAGATACTCCTCGAGAAGAGCAACTCCAAGACACATAATT
GTCAGATTCACCAAAGTTGAAATGAAGGAAAAATGTTAAG
GGCAGCCAGAGAGAAAGGTCGGGTTACCCACAAAGGGAAG
CCCATCAGACTAACAGCTGATCTCTCAGCAGAAACTCTAC
AAGCCAGAAGAGAGTGGGGCCGATATTCAACATTCTTAAA
GAAAAGAATTTTCAACCCAGAATTTCATATCCAGCCAAAC
TAAGCTTCATAAGTGAAGGAGAAATAAAATACTTTACAGA
CAAGCAAACGCTGAGTGATTTTGTCACCACCAGGCCTGCC
CTAAAAGAGCTCCTGAAGGAAGCACTAAACATGGAAAGGA
ACAACCGGTACCAGCCACTGCAAAAACATGCCAAATTGTA
AAGACCATCAAGGCTAGGAAGAAACTGCATCAACTAACGG
GCAAAATAACCAACTAACATCATAATGACAGGATCAGATT
CACACATAACAATATTAACTTTAAATGTAAATGGGCTAAA
TGCTCCAATTAAAATACACAGACTGGCAAACTGGATAAGG
AGTCAGGACCCATCAGTGTGCTGTATTCAGGAAACCCATC
TCACGTGCAGAGACACACATAGACTCAAAATAAAGGGATG
GAGGAAGATCTGTCAAGCAAATGGAAAACAAAAAAAGGCA
GGGGTTGCAATCCTAGTCTCTGATAAAATAGACTTTAAAC
CAACAAAGATCAAAAGAGACAAAGAAGGCCATTACATAAT
GCTAAAGGGATCAATTCAACAAGAAGAGCTAACTATCCTA
AATATATATGCACCCAACACAGGAGCACCCAGATTCATAA
AGCAAGTCCTGAGTGACCTACAAAGGGACTTAAACTCCCA
CACAATAATAATGGGGGATTTTAACACCCCACTGTCAACA
TTAGACAGATCAACGAGACAGAAAGTTAACAAGGATATCC
AGGAATTGAACTCAGCTCTGCACAAAGTGGACCTAATAGA
CATCTACAGAACTCTCCACCCCAAATCAACAGAATATACA
TTTTTTTCAGCACCACACCACACCTATTCCAAAATTGACC
ACATAGTTGGAAGTAAAGCTCTTCTCAGCAAATGTAAAAG
AACAGAAATTATAACAAACTGTCTCTCAGACCACAGTGCA
ATCAAACTAGAACTCAAGGTTAAGAAACTCACCCAAAGCC
GCTCAACTACATGGAAACTGAACAACCTGCTCCTGAATGA
CTATTGGATACATAATGAAATGAAGGCAGAAATAAAGATG
TTCTTTGAAACCAACGAGAACAAAGACACAACATACCAGA
ATCTCTGGGACACATTCAAAGCAGTGTGTAGAGGGAAATT
TATAGCACTAAATGCCCACAAGAGAAAGCAGGAAAGATCC
AAAACTGACACCCTAACATCACAATTAAAAGAACTAGAAA
AGCAAGAGCAAACACATTCAAAAGCTAGCAGAAGGCTAGA
AATAACTAAAATCAGAGCAGAACTGAAGGAAATAGAGAAA
AAAATAACACTTCAATATATTAATTTATCCAGGAGCTTGT
TTTTTGAAAAGATCAAAAAAATTGATAGACAACTAGCAAG
ACTAATAAAGAAGAAAAGAGAGAAGAATCAAATAGATGCA
ATAAAAAATGAAAAATGGGATATCACCACCGATCCCACAG
AAATACAATCTACCATCAGAGAATACTACAAACACCTCTA
TGCAAATAAACTAGAAAATCTAGAAGAAATGGATAAATTC
CTTGACAAATACACCTCCCAAGACTAAACCAGGAAGAAGT
TGAATCTCTGAATAGACCAATAACAGGTTCTGAAATTGTG
GCAATAATCAATAGCTTACCAACCAAAAAGAGTCCAGGAC
CTGATGGATTCACAGCTGAATTCTACCAGAGGTACAAGGA
GGAACTGGTACCATTCCTTCTGAAACTATTCCAATCGATA
GAAAAGAGGAATCCTCCTAACACATTTTATGAAGCCAGCA
TCGTCCTGATACCAAAGCCTGGCAGAGACATAACCAAAAA
GAGAATTTCAGACCAATATCCTTGATGAACATTGATGCAA
AAATCCTCAATAAAATACTGGCAAACCGAATCCAGCAGCA
CATCAAAAAGCTTATCCACCATGATCAAGTGGGCTTCATC
CCTGATGCAAGGCTGGTTCAACATACGCAAATCAATAAAT
GTAATCCAGCATATAAACAGAACCAAAGACAAAAACCACA
TGATTATCTCAATAGATGCAGAAAAGGCCTTTGACAAAAT
TCAACAACCCTTCATGCTAAAAACTCTCAATAAATTAGGT
ATTGATGGGACGTATCTCAAAATAATAAGAGCTATCTATG
ACAAACCCACAGCCAATATCATACTGAATGGGCAAAAACT
GGAAGCATTCCTCTGAAAACTGGCACAAGACAGGGATGCC
CTCTCTCACCACTCCTATTCAACATAGTGCTGGAAGTTCT
GGCCAGAGCAATCAGGCAGGAGAAGGAAATAAAGGGTATT
CAATTAGGAAAAGAGGAAGTCAAATTGTCCCTGTTTGCAG
ATGACATGATTGTATATCTAGAAAACCCCATTGTCTCAGC
CCAAAATCTCCTTAAGCTGATTAGCAACTTCAGCAAAGTC
TCAGGATACAAAATCAATGTACAAAAATCACAAGCATTCT
TGTACACCAATCACAGACAAACAGAGAGCCAAATCATGAG
TGAACTCCCATTCACAATTGCTTCAAAGAGAATAAAATAC
CTAGGAATCCAACTTACAAGGGATGTGAAGGACCTCTTCA
AGGAGAACTACAAACCACTGCTCAATGAAATAAAAGAGGA
TACAAACAAATGGAAGAACATTCCATGCTCATGGGTTGGA
AGAATCAATATCGTGAAAATGGCCATACTGCCCAAGGTAA
TTTATAGATTCAATGCCATCCCCATCAAGCTACCAATGAC
TTTCTTCACAGAATTGGAAAAACTACTTTAAAGTTCATAT
GGAACCAAAAAGAGCCCGCATCGCCAAGTCAATCCTAAGC
CAAAAGAACAAAGCTGGAGGCATCACGCTACCTGACTTCA
AACTATACTACAAGGCTACAGTAACCAAAACAGCATGGTA
CTGGTACCACAACAGAGACATAGATCAATGGAACAGAACA
GAGCCCTCAGAAATGATGCCGCATATCTACAACTATCTGA
TCTTTGACAAACCTGACAAAACAAGAAATGGGGAAAGGAT
TCTATTTAATAAATGGTGCTGGGAAAACTGGCTAGCCATA
TGTAGAAAGCTGAAACTGGATCCCTTCCTTACACCTTATA
CAAAAATTAATTCAAGATGGATTAAAGACTTAAATGTTAG
ACCTAAAACCATTAAAATCCTACAAGAAAACCTAGGCAAT
ACCATTCAGGACATAGGCGGGCAAGGACTTCATGTCTAAA
ACACCAAAAGCAATGGCAACAAAAGCCAAAATTGACAAAT
GGGATCTCATTAAACTAAAGAGCTTCTGCACAGCAAAAGA
AACTACCATCAGAGTGAACAGGCAACCTACAGAATGGGAG
AAAATTTTGCAACCTACTCATCTGACAAAGGGCTAATATC
CAGAATCTACAATGAACTCAAACAAATTTACAAGAAAAAA
CAAACAACCCCATCAAAAGTGGGCAAAGGACATGAACAGA
CACTTCTCAAAAGAAGACATTTATGCAGCCAAAAACACAT
GAAGAAATGCTCATCATCACTGGCCATCAGAGAAATGCAA
ATCAAAACCACAGTGAGATGCCCTCTCTCACCGCTCCTAT
TCAACATAGTGCTGGAAGTTCTGGCCAGAGCAATCAGGCA
GGAGAAGGAAATAAAGGGTATTCAATTAGGAAAAGAGGAA
GTCAAATTGTCCCTGTTTGCAGATGACATGATTGTATATC
TAGAAAACCCCATTGTCTCAGCCCAAAATCTCCTTAAGCT
GATTAGCAACTTCAGCAAAGTCTCAGGATACAAAATCAAT
GTACAAAAATCACAAGCATTCTTGTACACCAATCACAGAC
AAACAGAGAGCCAAATCATGAGTGAACTCCCATTCACAAT
TGCTTCAAAGAGAATAAAATACCTAGGAATCCAACTTACA
AGGGATGTGAAGGACCTCTTCAAGGAGAACTACAAACCAC
TGCTCAATGAAATAAAAGAGGATACAAACAAATGGAAGAA
CATTCCATGCTCATGGGTTGGAAGAATCAATATCGTGAAA
ATGGCCATACTGCCCAAGGTAATTTATAGATTCAATGCCA
TCCCCATCAAGCTACCAATGACTTTCTTCACAGAATTGGA
AAAACTACTTTAAAGTTCATATGGAACCAAAAAAGAGCCC
GCATCGCCAAGTCAATCCTAAGCCAAAAGAACAAAGCTGG
AGGCATCACACTACCTGACTTCAAACTATACTACAAGGCT
ACAGTAACCAAAACAGCATGGTACTGGTACCACAACAGAG
ACATAGATCAATGGAACAGAACAGAGCCCTCAGAAATGAT
GCCGCATATCTACAACTATCTGATCTTTGACAAACCTGAC
AAAACAAGAAATGGGGAAAGGATTCCTATTTAATAAATGG
TGCTGGGAAAACTGGCTAGCCATATGTAGAAAGCTGAAAC
TGGATCCCTTCCTTACACCTTATACAAAAATTAATTCAAG
ATGGATTAAAGACTTAAATGTTAGACCTAAAACCATTAAA
ATCCTACAAGAAAACCTAGGCAATACCATTCAGGACATAG
GCGTGGGCAAGGACTTCATGTCTAAAACACCAAAAGCAAT
GGCAACAAAAGCCAAAATTGACAAATGGGATCTAATTAAA
CTAAAGAGCTTCTGCACAGCAAAAGAAACTACCATCAGAG
TGAACAGGCAACCTACAGAATGGGAGAAAATTTTGCAACC
TACTCATCTGACAAAGGGCTAATATCCAGAATCTACAATG
AACTCAAACAAATTTACAAGAAAAAACAAACAACCCCATC
AAAAAGTGGGCAAAGGACATGAACAGACACTTCTCAAAAG
AAGACATTTATGCAGCCAAAAACACATGAAGAAATGCTCA
TCATCACTGGCCATCAGAGAAATGCAAATCAAAACCACAG
TGAGATACCATCTCACACCAGTTAGAATGGCCATCATTAA
AAAATCAGGAAACAACAGGTGCTGGAGAGGATGTGGAGAA
ATAGGAACACTTTTACACTGTTGGTGGGACTGTAAACTAG
TTCAACCATTGTGGAAGTCAGTGTGGCGATTCCTCAGGGA
TCTAGAACTAGAAATACCATTTGACCCAGCCATCCCATTA
CTGGGTATATACCCAAAGGACTATAAATCATGCTGCTATA
AAGACACATGCACACGTATGTTTATTGCAGCACTATTCAC
CATAGCAAAGAGTTGGAACCAACCCAAATGTCCAACAACG
ATAGACTGGATTAAGAAAATGTGGCACATATACACCATAG
AATACTATGCAGCCATAAAAATGATGAGTTCATGTCCTTT
GTAGGGACATGGATGAAACTGGAAATCATCATTCTCAGTA
AACTATCGCAAGGACAAAAAACCAAACACCGCATGTTCTC
ACTCAGGTGGGAGTTGAACAATGAGAACTCATGGACACAG
GAAGGGGAACATCACACTCCGGGGACTGTTGTGGGGTGGG
GGGAGGGGGGAGGGACAGCATTAGGAGATATACCTAATGC
TAAATGATGAGTTAATGGGTGCAGCAAAACAACACATGGC
ACATAGATACATATGTAACAAACCTGCACATTGTGCACAT
GTACCCTAAAACCTAAAGTATAATAATAAAATAAAATAAA
AAAATTAAAAGAAAAAGAAGATACAAATTGTTAAATAAGC
CAATTACTTTCAAAGAAGTAAAATAAATGCATGTACAATG
TATTGAATGGTAGTTTGCAAGATGTAATAGAAAGGATATT
TTATTCTAAAATGAAATCTTTATTTTTAGCATACTTTTTA
TAACTTAATCCTTTAAAACTAAAATTATTCATGCTTCTTT
TCAAATATGATTGTATAAATTATAACCACCCGTGCACTGC
ATTACATTCATATATTTACTTACTAACACACAGTCTTATT
CTTACCTGTTGTCAGGCTCTATTAGGGACACAGAAATCGG
TTAGAACCCATCCTTGGCTGGGTGTTTCCTGGCCTAGCAA
GCCCAGTGTCTGAGCTTAGCATTTAAGGCCTCCTCCCACC
TGTTCTTCCCACAGCTTGTCCTATTTTAGTTTGTTTTGAG
CTTTGGCCACCTCATAGTACAGCCTGATCACACATCTTCC
ACCAGGCTTTCTCTGGCCCTTCTCTGTCCACACAGTCCAA
ATCTCCACATCTCAGGATTCAGCCTAGAGGCAGGGTAGAT
CATTAACAACCTTCCTAACAGAACTCCAAAGACCTGCATT
TGCACTGCCTCTCTTTTCCTCGTCCAAGTGCCCATGAGGT
CATCAGTTGTGTTCCACCCTGCTCCAGTCCTCTGCAATGT
GATACTGCGGGTCCTCTGACCAGGAACGGGAGTCAGTTTC
TCCACTCACTGAACCTCCATGATCCGTGGGACTTGCCTTG
GCACCTGGGATGTTAGCAAACATTATACAAGCAGAGGCTT
GAGAAACACCTGCAGTTTGGGGTTTGCCCTCTTGATGCTA
ATTGAAACCCTAAGGGGACCTTGCAATTAAGGCCAAGCTA
GCCTGTTGTCCATGTAGCAAAGCTAACTGCTAGAGTGACC
CAATCCTTTCTGTTTCATGGTCCTTGGTTTTTGGTTGGAC
TGGAGACTAAAATCAAATGTGATATTGAGAGTATGGGTTT
TGGATTCAGATGGACCTGGGTTCCTATCCCAGATCTACTC
CCTACATGAGCAATCCGGGCAAAGTTATTTTTCCTTTCTC
ACAACTGAGCATCCACATCCACTTGGATAAAAATAACTAT
TAGCCTCTTTGGGCTACTGTGAGGATTACATGAAATATTA
TAAATAAGCTCCCCAAGTCAGTGTCTGGTTCTTAATAAGA
ACTGAATAAAAATATTAATTGCTCTTATTATTATTATTTC
TGTCACTAAAATTATGTGATTCTAATCTCATCCCATGACC
ATCTTCTCATTCAGGAATATCTTTCTCCATCATCCCCAAG
CCCTTGGGAAGCTCTCAGAAAACCTCAACTCTCAACTCAT
ACCTGTTTAACCAACCATAATTTTCCCAAACTTTTTATTT
TGAAGTGTTAAATTTACAGAAGAGTTGCAAAGACAGTTCA
GAAAGCTTCACTTGGCGCATCCTAATGTTAACATTTACAC
AACCGTGGTCACTTATCAAAACAAAGAAATTCTCATTAAC
TAAAATAGTCTGTTTGGATTTCACTGATTTTTCCATAAAC
GTTCTTTTTCTGTTCTGGTATTAAAGCTAGGATGACATGT
TGCTTTTAGTCGTCCTATCTTTTTCGTCTCCTCCAATCTG
TGACAATTTCTCTGTCTTAACCTTGTTTGTTAGGACCTAA
ACATTTTTGAAGAGTACTGGTCAGGTATTTGGTATCATGT
CCCTAATTTGGGTTTCTCTGATATTTTTCTCATGGTCAGT
TTGAGATTATGGGTTTCTAGAAGACCACAGAGGTAAAGTG
CTATTCTCATTACATCCTATAAAAAGATGCTTGATATCCA
CATGCCTCATCCCTGATGGTGTTAATCCTTATCATCTGGC
CAACTGAGTGTTTTCTAGGTTTCTCCACTGTGAATTTACA
GCCCCATCCATGTCCAGTCCCCAGCCCTTTTTATACTCTA
TTCCCTGGAAGCAAGCCACTAAGCACAGCCTACACTCAAG
TGATAGGGAATTAAGCTCCATCTCTATAAGTAACAAAAAT
TATTTGGAATTCATCTGTATGTGATATTTGTCTCTTTTCC
CTATTTATTTATTCAATGATGTATTGATATCAGTATGGAC
TCATGATATTTTATTCTCTGGGTTATAATCAAATACTATG
TTGTTTATTTTGCTCCTCAAATTGTTCTAACTTTAGTCTT
TAGAATCTCTTTAAATTGGTTCCTGTGTCCCTTTGACATA
TCCCCATTATTTTGTAGTTTTGAGCACTTCCTTACATTGT
GATACCTTAATAACAGGCTCCAGATTCATCTTGCCTATTT
CCTGCCACAGCCCTAGAATCAGCCATTTTTCCAAGTATCC
CTGGTTCCTATTATTGAAGAATAGTATTAGAAGCCAAGAT
ATGGGTTCTGGGTGTGTTCATTGCTACTGGGGTGTTATTG
CTTCTAGGTCACCTCCGTGGATAGAGATAGGAGATATATG
TATTTATACCGCACATATATACATACATATTTTATACATT
TTAAATATTTCAAAATTTATGTGTGTGTTGTATATATACA
TAATCATGAGCTCATATTATTTGACTCTAATTTAGCCTCA
CAGGATTCATTCTAACCTTCTCTCATTGTTTATTTGTTAT
TTCTTTCTTTGACAGTGAGATCCTTGCCTCCCATTATCTA
CAATTTATGTATTAATATTTACTTGTTCAGTTTTAACAAA
CATGTAAAGTGGTTTCAGAATCGCTTCCTTGCTCTCTGAT
TTCTTTTTAAGTAGTAATCTGTTCTTGTTTCACGGATGCA
GTATCCTCTTCTATTTTTTGAGGACATATCATTCTCTAAA
GTTTTCTTTCTTTTTTGTTTTTGGAATTTTTCTCTCTGTG
TGTGTGTATTTGTGTGTGTGTGCATTGTGTAATGTGCATT
GTATGTGTCTTGGTCTCTGTTTCCATGATAAATAACTTTT
CAAATGTCTCGTAAACCTTTTTTGTGTATTCATATTTAAC
AATAGGACCTTAAAGAAAAATAGGAATTTCTGTGAGGGTA
GGGGAGATAAGTGGGGATAGAGGAGATACGGTTTGGAGGG
ATGCACTGTAGATTGATCTTTCACTGGGGAACCTCAACTA
TCAGTGTCTAGCAATAATTTCTTTAGGGCCATTCGGTTTT
TTCCCTGGGATGAGAAGTAAAGGCATAGTGTGAAGAATAT
TGAGTTGGAGATGTGGGCTGATTTATTTAATGTCTGCTTT
CCTTAGTAGACTATAATCTCGAATTCAATCAGGATCCTGA
AGGCACACTTACATGGTGTATTAGTTTCCTGTGGTGCTGT
AACAAATTGCCACACACTTGGTGCTTAAAACAAGAGAAGT
TTGTTTTTTCACAGTTCTGGAGGCCAGAAATAAAAAAAAC
AAATTCAAGGCATCAGCACAGCCATGCATTCTCTGAAGTC
TCTGGGGGAAAATTCTCCTTTGCCTCTTCCAACCTCTAGT
GGCTCTCTGTGTTCTTTGGCTTATGGCTGCATAACTCCAC
TCTCGGCCTCCCTCAGCTTATGGCCTTCCCCCTGTGTCTA
TGTCTTCTCCACTTCTGTTTCTTATAAGGATACTTGTCAT
TGGATTTAGGGCCCACATGGATAATCCAGGAGAATCTCAT
CTCTAGATCACATCTGCCAAAACCTCTTTTCCACACATGT
TGAAGTGGTTATGGCATTGACATAAAATAATTATTTATGG
CATTAACATAAAAATTATTTAAAATAATAATTATAAAATA
ATTATAGGGGGTTTAAGGAGCCCATAGGAACATTGAGGCA
CCGAGGGAATAGCAACAGTGTGAAGCCATTACTACCCCAG
GCTTAAAGGAACAAGAGTAGGAAACAATGTCATGGGGGCT
CAATGGGAGAGTTGCCTTGGAGCAGAAGAATCCTAGCAGT
AATTATAGATAAATAAAGCCTTTGCCAGAATTATAGCATA
GAAGTAGAGGGAAAAGTGAGGCAGGACATACCTTGACCTC
TCCTTCCCCTACCTGCCCTTCAGTCTCTTGATGGTGTCTC
TTGCTGGCCAAACACAAATGGAAACCAGAGGACCCGGGAG
CTGGAAGACTCAGTCCACAAGGATCATCTCCAGAAGCACA
GAGCAGATAAAAGAAGGTGATGAGAATGGGTCTCAGCAAG
GGCAGGGGAATGGAGAATAACTAGTATCTGTCTTCCTGCC
TCAGCACTTTATATTTGATTTCTAGAACGTAAGCATATTA
ATCCAAAAGTTAAATAAATAAGTGAGAGAAAGGTTGAATG
AAAAACCTGTAAATAAGATAAATGTCTTCACAGTGGAGAG
CTATAGCTGGGATACAACCAAAGCAAATGGAAATACTTTA
TTAGATTTTGTGCGTCTGAACGCATTCATAGTTATCTCAT
TTATTTTCTATTCTTTTTCTCTTTCTATTTTAAAATAAAA
CATGAATATAGAAAACTAAACAATACAAATGTATACCATG
GTGAATTATTTTCAGGTCAAGACTCTTGTGACTCCCATCT
AGGTCAATACATAGAACTTTCCTGCCCACCTCCTCAAAAC
ACTCTTCTGGTACTTCATCCCATTATCCAGTCACAGCCCC
CTTCATCTTTCCTACATAGCCAGCATCCTTTATACTCATA
ACTTCCTTGCATTTCCTTAGGGTTTAATCACTGAGACACT
ATGGTTTAGATGTACCTGCTTTTTAAAAACGTGTTTTGTC
TTTTTAATTAATTTTTACAGTTATGATAAGATATAAATAA
CATAAAATATACTATTTTAACCATTTGTATGTGTATAGTT
CGAAAACATTAAGTATATCACATTGTTGTGCAAACATCAC
CACCATCCATCTATTTTAATCCGGCAAAACTAAAACTCTG
TACCATTTAAACAATAATTTCCCGCTCCTCCCTTCTCTTA
ACCCCTGGCAGCCACCATTCTACTCTCTAAAAAATGTTTT
AATTTTAGGTAAGTTATCTTAAATTATAGTATTTATTAAT
TGTTCTATTTCTTTGCCTTAATTTTCTTCTTTGGAGACCT
CTATTCTTTGTATTAGGTCTTTTTCTTTTTTTTGATACTT
GTCAAAAATCTTTTTATAACTTTCTTTAATTTATTTTTAT
TTTTTTTAAGATGGAGTTTCATTCTCTTGCCCAGGCTGGA
GTGCAGTGGTGCTGTTTCAGCTCACTGCAACCTCTGCCTG
CTAGGTTCGAGTGATTCTCGTGCCTCAGCCTCCCAAGTAG
CTAAGAGTACAGACGTGTGCCACCATGCCCAGCTAATTTT
TCCATTTTTAATAGAGACGGGGTTTTGTCATGTTGGCCAG
ACTGGTCTCGAACTCCAGACTTCATGTGGTCCTCCTGCCT
CAGCCTCCCAAAGTGCTGGGATTATAGCACTGGCCGTACT
TTAATTCTTTTATGTTTTTACAGTTTTTTCATTTTCTATT
TCTCTTAAGGCATTATTCGTTATGTTTATTTGCTGTTGCA
TACTTTATAGTTTTGTTATTTTCTGCAAGTATTTTTTTCT
TTTATTTTGAAGTCTTTCTTATGTCTCCTATTTATGTGTT
TTTTTTCCTTATGTGTCCTTCGTGTATTGTATAATGTACT
TTTCAAAATTCCTTTTAATTGTTTTAAAATAATATATTAA
AACTTTAATCCATTCTTGGAACACGTCTCTGGCATGATTT
CATTGTCTGTAGAGGTGTTATTCTGATTCTTATTCTCTTT
TTCATTATATTAATTCTGTGTGATGTTTGACTTTTATACT
TTTCTGTTGTTTATTTTCCTGTGAAGTTAATTTATTTGCA
CTTTTAGGCAAATAAATTGGTTCAGATAGCTTTTATTATT
GTTTTTAAGCTTACAGAGCTCCCTCTTCTGTTGCTTCTGT
GAAATGTTGGAGCTAGAGGGCTCTGTTTCCCATGTGGCTT
TCATGGAAACCTTCCCTTTTCTTTGTTGTTTATGCTGGTA
CATTTTAATTCTGCCCCGAGTAGTTTAGGCTCTGCCCCCA
GTAAGTCTGGCACCCTGTCATGGAGAGCTGTCCTGGCTGG
CTACGATCAAAAGTTCACAGGGACTAGGTTATATGTCTAC
CCCTTGAGAAATTAGCAGAGATCCCTGCCCTTACCTGTTT
GTGGAACAGTGAAACCCTGCTAAATTCAAATTGTCTGCAT
TACTTTCTGGTGAATATCTTTTAGCTATTTAGGGATTCTC
TTCCTCCCAGGTCTATCTGAATCTCCATTGCTTCCTTTTT
TGTTTTTCCTGCACAATGTCAATATCACACAGTCTTCTGG
CTGTTGGCCATTAATCCCCAACTGCTTGTATTTTGGAATT
CCTGGGGCTACTTTGACATCTTGTTATGTTGTAAATGCTT
TCCATGTTTTCGCTGGCTTGCTTGCTATTTGCTTTTTCTA
TTTTCAGGTGGGAATTCAGGAAGATCCAAAATCTATACTA
CCACCAGTGTCATCACCCTCACAGAATCACATTATCATTA
AAAAAAATTAGTTTTCTCCCTCTGTGTAAATATTTTAATT
GCAATTCACAGCCCAGTCCTGACATGCATTTTTGATGAGA
TTTCTTCTGAAGCATAGATGATATACCTGTCTGGTAGATA
ATGGTGGTTCAGTGGTTTTTCCTACTCCTATTCATCCTTC
CTTTATGAGGTTTTCCGTTCTCAGATGGCTTTTGCTTTGA
GTTCATCACAGGCACTTCTAACTCCTATATTTTTCTAAAC
TCTTCCCCTCTTCCCCTCAGAACTTCTAACTCAACTCCAC
ACCTTCCTGGACCATACTGTCAGCTCTAGTTAGGAACAAC
TGCTATTCTTCTCTTGTGTGTGACATGCCTATTCCTGTTA
CTATTTCATAGCAAATGCTATCTTCCTCACCCACAAAGTC
ATGCCATTCAAGACATGCTTAAGGTACACCTTCCCAAACT
CATATGGTAGCCTTTTGTTGACAAATTTTCATTAAGTCAA
GAAGTGCCCAGTCAACCAGCTTAACTGTGATTCTTCCCCA
GATTTTAATACTTCAAATCTAGAGTGGTTTGCACAGTATG
TGTTTAATTTACACGCATTTGTTAGATTGTTAGAGATTCT
TTCCTGTGTTCTATGACTAAAGTCTGATCCTCCAACCTCT
GCAGAACTGATCTCAAACACATAACATTGATTAAAAGGGG
AGATTGAGTGGGGATATCAAGACATCGGCAAAATTCATTA
AGACTATGGGAAAAAAAATCAAAGTTTATGTGATATCTCT
CAGTTCACTTGGAATTTCTCAGTTTATTCTCCGGGAATGA
CTGATCTGATTCACACTCTGGAGGTAGCAAGTTTGGTTTC
CAGATTTCTTTCTTTACTTGTGTAAAGAGAATATCCCATT
TGCTTCCAAGAAGATCTGAAGTGGCTTTCAACAACAGAGA
GGTATAACAAAAAGCAGTTAAAAGAAAAACAGAAATTAGA
AAATTTTTAGGAAAAAATTGTGGTAAACATTAACTTACTA
GATTAATTGTGGTAAATATTAACTTACTAGATTAATATTG
CCAGTAGAATTTTTAAAAATTCAACTCAGATTTCTAATGG
TCAATGTAAAAAGGAAAATTATGATTATATAAGCCTAATT
TGTTGGTTAAAAAAACCACAATTTATTGAAGATAATAATT
TTCATGAGATTGGGAAAGTAGGAAGGTTACAGGAAAGAAT
GGTAAGTCAGAGGATCTAAGTTTTGGTCTTCTCCCCATTA
CTCACAAGCTATTTGACTGTGGACAATTTACCTAGCCTTA
GCCCCCTCACAAATGCAATGGAAATAACAACCCAAATTTC
TATGGGTATTTGTAAGGATCAAAGAGAAATAACTATGCAA
GTTAGTGTTACATGTCTAACTCAAACATTTCTCCAGCATT
TCTCTTCTTTCCCACCTCTCAGGTCCTACAGAATATCCAA
CTATTCTCCGAGCATGATACTTATCCTTAGATATTTGCAA
ATGGTGCCTCTCGAATGCTCACACTCCCTGCCAGCAAAGC
CATCTGTTAAGTCCCTCACACTCCTGCTAGCAAAGCCATG
TGGAAGTGCACGAGAAAGTGAGACACACACTTCCACTGAC
AGGTCACCCTGGGTTCTGCCTTGGGGCATTAGGAACATTG
CTACCACCACTGTGGCCTTTGCCCCTTACCTCTGTAAGTG
GGACCTGCTGTCACAGTTATCGTAGCCAGGCCCTGTATAC
TGCTAATGAGTCAAAGCCTTAATAGATCCAAGCAGCACCA
TGGTTTCTCAAATCCTCCATGCATCAGTGCCAACCAGTGA
ACACATATCTTTTTCCCTGTACTGTGACCCCTGGGTACCA
AAAACCACATGGCTTTGGACTCTGTGTCTCACAGATATGA
GTAAAAACAATTCATTTGGACCTAGCTACTTGCAGAGCCG
TACCTACCCTAAATTCCCCCCTAGTCAGCCTAGAGGCCGT
GCAGTTGAGTCCAAGGAAGAAAAGAGTCATGGAATACCTT
CCAGTGTTCAGAATTGGTCTCTCTGGCATCTTACTTTAAT
GACTGAGGTAGTGTTACTGGGACAGTTTTATAGGCCTCTC
TAATTCCTTAGATTAGTTTTTTCCCCACCAATGGCTTCCT
AAGTTCCTCATGCACATATAACCTGGAAGAGTCACTTCAA
GCCTTCACTACGAGGACTCAGATGTGACTGAATCCAGAGT
GAACTTCACATTGCATCAGGGCAGGAGACCTTGTGCCAGA
TACCCAGAGGAAGAGGGGAGGGAAGACATGGGCAGAGAAG
AAATGAAGAAGAACAAGCAGAATGCTCAGATGTGCTGCCA
CTGAAAGAAAGGAAAATTTCTTTCTTTTTTCTTTTTTTTC
CTCAGGCAAGGTCTGGCTCTATTGCCAGTAGCACACTCTT
GGCTCACTGCAAGCTCCACTTCCCAGGCTCAAGCTACCCT
CTCACCTCATCCCACCCATGCACAGCGAACTTTTGTATGT
TTTGTAGAGATGGGGTTTCACCATGTCTTCCAGGCTGCTC
TTGAACTCATGAGCTCAAGCGATCTGCCTGCCTAGGCCCC
CAAAGTGCTGGGATTAAAGGCATGAGCCACCATGCCCAGT
CAGGAAAGGGACGTTTCTTTGAAGGTTGAGTGGTAGAAAA
ATGTATTGTATAATGAATGGGTACAAGGAGTCTGTATGGC
TGAGCTTCATTTGGAGCTTTTTAATTTTGTTCAATGCCAC
AACATTTATACAAACAAATTCAATTGTTGATGCAAATAAA
CAGAGGTATTTAAATTCAGATGATTTTTGTTTCAGTAGTA
TATTTAGAATAAGTATGGAAGTTAAAAGTATGGGCTTTGG
ATCAATTAGATATGTGGTTGAACCCTTTCTCAACTACTTG
CTAACCTTATGTAGGGCAGTTAAGTTCTTTGACACTCATC
TCTGTATTGAGAGTAGTAAGAGTTTATTCATCATAGGGAG
GTTGTATTAAATTAAACAATATATGTAAAATTCTTTTTTT
TTTTTTTTGAGACGGAGTCTCGCTCTTTTGCCTAGGCTGG
AGTGCAGTGGTGCTATCTTGGCTCACTGCAAGCTCTGCTT
CCTGGGTTCCTGCCATTCTCCTGCCTCAGCCTCCCAAGTA
GCTGGGACTACAGGTGCCCGCCACCACACCCGGCTAATTA
CAATATATGTAAAATTCTTAACATAGTGCATGACAATAAA
CATGTGGAATAAAGTTTTTAATTTTCTGTTTTTATTGTGT
CTATACAAATGGAGCTATACTTGGGAAAGCAGTAAGATAT
ATGCCATTTTATAGGATGCACAGTAAAGAAAGTTATGAAT
GTGGGATCTTTTCTCAACAGTACGTTTTATTTATTCGAAC
TCTATGCTAGTGAGAAAAACTCCAAAAAAATGTGTGCAGG
ATACATAGGGACTTTGGAGGAAAACTCCAACTCTTCCTTG
GAAATATTTCCACAGAATAGAAATTGAGAGAATAGAATTC
ACTTCCAGAAGGACAGCAAGCTCCACTGAGCATAGCCATA
TTCCAGTCATTGCTGTTGCTCACCGGGTTCCTAAAGAGCT
GACATTTCTTTTTTTTTTTTTTTTTTTTTTTTTTGAGACA
AAGTCTCGCTGTCGCCCAGGCTGGAGTGCAATGCGCCATC
TCGGCTCACTGCAGGCTCCGCCCCCCAGGGTTCATGCCAT
TCTCCTGCCTCAGCCTCCCGAGTAGCTGGGACTACAGGTG
CCCGCCACCTCGCCCGGCTAATTTTTTGTATTTTTAGTAG
AGACGGGGTTTCACTGTGTTAGCCAGGATGGTCTCGATCT
CCTGATCTCGTGATCCGCCCGCCTCGGCCTCCCAAAGTGC
TGGGATTACAGGCATGAGCCACCGCGCCCGGCCCGACATT
TCTTATAACAACAGTAGTGCTTGTTCCTAGACTGTAGTAA
TTATAGATAATAAAGCAGGTCAGAGGCTGAGAAGAGCACA
GAGATGTGATGTTGATAAATCATTGTCTTAGTCTATTTAT
GTGGCTAAAACAAAATACCTGAAACTTGGTAATTTATAAA
GAATAGAGATTTATTTCTCATGGCTCTGGAGGCTGGGAAG
TCCGAGATCAAGGTGCTAGCAGATTTTATGCCTGGTGAGG
GCCCCATCTCTACTTTTGAGATGGCAGCTTGGAAGCTGTG
TCCTCCCATGGCAGATGGGCTGGAAGTGCAAATGCAGACA
TCAGCTCTTATACATCTTTTATAAGGTCATTCATCCCATT
CATAAGGCTACACCTCTTTATGAGGTGATTAAATACTTTT
AATACTATCAAATTCAAAATACTTTTAATACCCCACCTTT
TAATACTATCACATTAGCAATTAAGTTTTAACATACAAAT
TGTGGAGGGACATATACACTGGAACCATAGCAATCATGTT
AGTTCTTTACCCTTTTTGTAAGCTCTAAGATCATGAGTTA
GAGATTGCCTCTATCAAAAACAAAAAACTTAGCTTCCCTC
AAAGAACCTATTTAGGATCGTTGTTAGAAGCAGGATCCAG
ATGAGAAAATGCTCACAGAACTAAAAAGAAAAAAGTTGTG
GAAGAAGATGTTTAATAGGAAAGCACAATTGCCTCCAAAA
ATATGAACACCGTGACTAGTATTGGCTTTACAAAGGAAGG
AGAAGCCATGGCTCATGACCTCAACCCTTGTTTTCCAAGA
TTTTTCTTCATCTTCTTTCACTAATTAACTTTGCTCCCAC
CTACCTGCTTTGGAAAGGTGGTTTATGGGGGATTGTTTCT
CATTTAATGCTCCTTCTTTTACTTTCATTCCCTCTAGCAC
AGCTAACTCAAGTCTAGGACAGTGAAATGAAACTTTACTA
AAGCCTCAGGGATAACGCAAAGTTAAGTCCAGGCAACGCT
GCCACATTATAGTGGCATAAACTGTGCACTGTCCAACTGC
AGGGGGCGCCATGCACATAAGCTCAGAATTAGATCATCTC
GCTTAACAGACATGACTTTCTTTAAGCATGTTCCCATCTA
CCTGATCTACCTCCTATGGTATCATCCACTAGGCTGGAGT
CCACATTTAGAAACTGGTCTTTAAAAAGACCAAATCCTGG
GGAATGCGGATCAAAGGGAAATAAAAATTTTTACACCCAC
CTGTACAAGATTTGTCAACCAAATTCTGGTTTTCTACTGG
AGGAACTAATTTCTCCCAAGTTGACTGACACAAGTTAATT
CAGAAGAAATTTTATTCCATGAGTCCAGTGAGATAATATG
AGCATTAACAACCACACAAAATATACTCTAATGAACAAGG
GAGGGGGTATTTATATTACGGAAGGGATCTGCTGCTAATG
AGCGCCCAGCATGAGTCGGGCACTTCACTTGGGTCATCTT
GACAACAACCCAGTGAGGTGCATCTTGTGTTTTTACATTT
TTATTGTACAAAAGCAGAAATCATCTAAGAGGTTAAATAA
TTTTCCTGATGTTACCGTTAGCAAGTGATGAATTCGTGAT
TAACTCAGGTTCAAATACCAAAAGTAGCACCAGCTGCCAT
TATTTCTACTTAATTCAAAAAGCGGTGGGGGAATGTTGAA
AATAAAAATGAAATTGTAAGTGAAGAATATGTTTGAAGAT
GGGTGCAAAACTCAACTTACATACACAATTCCTGGCATAT
TTAAAGGTGAATGGGGTGGATGGGAAAATTGAATCATTTA
ACCCTATGATTAAAATTGCAAAGATGATTAAAGTGCTGAA
TTATATATGTCAATGGTTGTAAGCTGCAGTGGATGAATTA
GAACTCTGGACAGTAAAGACCTTGAAATGACAAGTCTATC
TCAGAGCCTAGTTGTAAAGCAGACAGTTGGAAAACTATGG
TTCCAGGTTGCTAGAAAAGCAGAAGAGAGAGTTTGCAGGG
CAGTGTTGAGTCTGAGAGAAAGTTTGGGTTCAGGGAAAGC
CACGTTGCTAGCTAATGGCAATGCCATCTTGTAGTTGGGA
GGCAGCTTGTTTGCCGCTTACCATGATCTGTTACTGAGGA
GGTGGAAATTTGCCAGCTCAGGCCATAAGACCTTCATTCA
GGATAATGAAGAGTACGAGTTCATTCAGGAATAAGACCTA
GCACTTCTTGGCCTTAATTTCTCCAACTTGGGGGGATGTG
GCCTCATCTTTTCACACTTCCCATCTTGCAATTCACCACA
ACACTTGGAAGTTTCAATAATACATTGTGCTGCCATTTTC
CCCAGAACCTTACACATTACACACCTTACTACATTGTGCT
GCTTCACAGCACCTAGAAAACCCATTACCTCCATCTGACC
AACTCCCACTTAGCTTTTGGGCTCTGGGAAGCCTGCTCTC
CATAATCAAGATTGGAATACTCCCCCATTACTCTCTCTCT
CTCTTTCTCTCTCTCTCTCTCATACACACACACACACACA
CACACACACACACACACACACACACACACACACAAAATGT
GCCAAGGCAATTGGCCTCCCTTTTCCTTCTTTATACTGCA
TTATAGAAAACTGTACAAACCCAAACACTTTATCTACAAG
CATAACATCCCCAAATCCCTGTAATCTAGATATTTTAAAT
GTTAAATTTAGTGCAAACTTACCACATTGGGTGAGAATAG
TCATGCATTTTGCTGCCAAAAAATTGTGTGTGGCTGTGGA
GGGCTGTGTGAGATTCCACTGGGGGTATTAAAAATATAAA
ATATAGGAACCAGATTTTCTTTCTAAATCTGTAATTATGC
TTTATTTTGAACTCTATCTGGCCATAAAAATGTTAGCTAA
GTGATGATGTGTCCATCTTGCACTGCATTCCACTCAGTCC
TCCAGGACTGGGACTGCACCCCACTCAGCACTATATCTCC
TTTTCCTTGAATGGTGTCCATACATAATCAGTGTGTTTAA
TACAAGAATGAATAAATAAAGATTGAGTAGTCATAGTCAA
TCCCCAGGTTCACTAGCTGTCCCTGAACTCCCCAAGACAG
AGAATTTCAAATGAACTAAGAAGACTGGAAAATGTAGAAG
AAATTGTAAAATGAGTTTGCACTTGAAACACAGCAACTTT
CAGTCATACATTCATTCATGAATTTATTCAACTAATATTT
ATTGTACAATAACTCTATGCCATATAATAAGCTAAGCCAT
AGAGATATTGGAACAATAACAACAACAAACAATACTAACA
CGAAACAGAGAAAGCAGAGACATTCAGAAGGAGATAAAAG
ACTTTGAGGCCGGGTGCAGTGGCTCACGCTTGTAATCCCA
GCACTTTGGGAGGCCGAGGCGGGCGGATCACGAGGTCAGG
AGATCGAGACCACGGTGAAACCCCGTCTCTACTAATAATA
CAAAAAATTAGCCAGGCGTGGTGGCAGGCACCTGTAGTCC
CAGCTACTCGGAGAGGCTGAGGCAGGAGAATGGCGTGAAC
CCAGGAGGCGGAGCTTGCAGTGAGCCGAGATCGTGCCACT
GCACTCCAGCCTGGGTGACAGAGCGAGACTCCGTCTCAAA
AAAAAAAAAAAGAGACTTTGGCACACAGCAAGGTTTTCAT
TCAGATGAGGCACTCATTCTCCCCAAGTATGAAACATGTC
TATTTTGAATTCTTAGTCTGAGAAGAATTTTGTGTTAGCA
ATTCACTGTTAGTTTTTATATCATTTTACTCAGGGATAAC
AAAATATCTCAGTAACCCATTTTATAAGAACTGAAGAGTT
CTTTCTGTTTCTAAAGTATTATCTCATAATGAGTTTTACT
TCAAATATTAAGAAATCTGGGAACCTGTTATCCATTAGGG
TTTGGTCATAAAAACATGAAATGACTTCAGATTTTTAGAG
GGAAAATAAGTTTAACACAGTGTTAGAGGCTTACACATCT
CTAGGAGGGCTGGAGGAGTAAAAGTCAGTAAAGCTGATTT
CTAAATACCAAGAAGTGCTGGAATAGTAGGGGAGCTACTA
GCAATGTGAGTGATTCTTAGGAGGATGCCCAAAGCACTGA
AAGCCGAGAACTGTTGCTACCTGTTGCAACAAAGTGGGTG
ATTCCCAGGAGGTCTTCTGAAAAATCATCTGCAAACTCCT
CCCGCATCTTCCTGTAACATCCGTAGTCGAATAGTGTCCT
CTCTTTTCACCTTCTCTATCTCATGTAAGCATCTCTCATT
GGTGGAATTTACCCAAAAGATGTCTGGGAAATGTAGTTTC
TAAACTTTAAGACTCTATAGTACATGTGACAGTTGAAAAG
TAATGTGTTAGTATTAAGTATCAACAAACGATATCTACCA
AAGTATACCTTCCTCATAGTTGTTACATTTTTACACAAAC
ATTTCATCCCTATTCCTCTTTAGGCTTCCAGGAAATTAAA
AAACAGGAAGAGGACAAGAGCAAATGATTTTCTTCACTGG
AGATGGTTTATTTTGTTTTCTGACATTTGTGTGTGTGTGT
GTGTGTGTGTGTGTGTGTGTGTGTGTAATGATGTAAAACA
GTCATACTGGCAACATGAAAACAGAACGATCTGTTGGTAA
AATGTCTGTGGAGCTGAAGCGGATTAAGTCCCAAATATAC
ACTAATTTATATGGGGGAAATGACAGAATTATATCTAGGA
TCCAAAGTAGACTGAATTTATGTGGCCATTTCTCATATTT
GGGTGCTCTTGGATACCTGTACAAGAATGTAAATACATGT
ACCCTGAGGTCTTCCTGGAATTCTGACACAATTTTAGAAA
ACTGGTGGGGGGAATGGAATCATAGGGGCAATAAGAGATT
ACAATTAAGAAGACAAATGTTTCTCAGTTGCTTTAGAAAC
ATTCTCCTCTTATGGAATACAGAAATTTATAAAACTGGCT
ATTGAAATATATAAAAAGGGCTACTGTTTCCTTGGTCTCA
GCTTATGCTATTTTGTGAAATATATATATATATATATATT
TGTCTTATTCCCCATTTTCTGACACAGAGCTCCTAAATCC
TTTGGAATTTCATCGGTTATAGGAAGCATCTTTTGTTCTA
ATGAGGTGACTCTTGGTGGGCCCCTAGATATCATCAGGAT
GGGGACCAGTTTCCAAGGGAAGCAAGCAGGTGACTAGAGG
TTTGGGGCTTTCAGCCCTGTCCTCCAACCTCTGGAAAGGG
GAGAGGAGCTGAAGTTTGAGTTGATCATCGATATTCAATG
ATTAATCAATTAAGCCTATGTGTTGAAGCCTCCATAACAA
CCCGACAGTGCAGGGTTTGGAGAGCTTCCAGATAACTGGA
CACATGGAGGTTCCTGGAGGGTGGCTCACCCAGAGAGGGC
ATGGAAACTCCATGTCACTCCTCCCATACTTACTCTATGC
ATTTCTTCCATCTGGATGCTCATCTCTATCATTTATAATA
TCCTTTAAAATAAACCAGTAAACATAAGCAAAGTGTTTTC
CTGAATTCTGTAAGCCACTCTAGCAAATTCGTCAGATCAA
GGAGGGTGCTGTGGGAACCCTGATTTACAGCCCATTGATC
AGAAGCACAGGCCACAGCTTGGGCTTGAAACTGGCATCCT
AAGTCAGGGAGGGGGGATAGTCTTATGGACTTAGCCCTTA
ACCTGTTAGGTCTGACCCTATCTCCAGGTAGGTATTGTCA
GAATTGAATTGGAGGACACCCAACTGGTGTCCATGGGAGA
TTCTGCCAGGGAATTTCTCAGTGTTTGGGGAACCCCCGCT
CCATAACGTACACACTCAGCTGGTGTCAGAAGCATAGTGG
GAGAAACTGAATTTATTTTTTCCTATATCCTCACAGCTTA
CCTAAATTCAAATGTTTAGTAAAACAACTAAAAGTATATT
TGATTCTGAGCAGTGGCTTTAATGTCAAAATTGAAGAGAA
ATGAGTAGACTTTTCTTGAAGGCTTTGTTCAGATTGACTA
TTTTCTAGTAATAAAAACCAAACCAGAAGCAACCCTGATC
ATTAGACATGATATTCAGATGCTTGAAGTCATGAGGAGTA
AGCAATTTTCTGCCAGTATATTTAAAATGAATGCTCAGTT
TAATCAATTCTCCTTTTACATTTTTCAACCCCTTACAAGG
AAAGGCAACCTGTAAACTAAACTCCATAGATGCTCCGAAT
TATCCAGGACATAGTCAGCAAATTAAAATTAATATTAAAC
ATCATTACATTGAAAAATCACATTACTCAGCAAGCCTCCA
AAAGGTTGCAGATTTTTGAAGTGACCCATTTTTCTCCAAG
ATTCATAAGCTGCCTGTCAATGAATTAACTGGATATTTAT
TGAAATTAATGGCAGCTGCAGCTGATTGAACAGGTTTTAC
TTTAGGTTTTATTTTTATTTTTCATGGCTGTTTTCCCTTC
CTTTGCCTTCCCGTGTTGTATGCTGATGAAACCACAAGAA
AATGAATGGAGAAAGCTCTACCATGGAATTGAGAAACAGG
CTTTTCTCACCACACCTCACAAAATGGGAAAATATTTCCA
ATGACACATTACCTCCCATCCCCAGTTCATCACTGTTCAG
ATTACTTAAAAGCCCATTTTCATGGGAAGCCTTTCTACAG
CATTGCGGGTGAAGGGCAGAAGTTTCACAGGCTCACAGGC
TGTGTCCAAATCCCTATCCTCCATGCATTTGCCTTGTCAT
CCTGAGCAAGCTCCTTAACAAGTCTCTTTGCCTCAGTTTC
CCCACTTGCATATTAGAACTGATAATAATACCCATGGGCT
TAGAAACTGCTTAGCATAACACCTGGAACCTCAAAATAGT
TCCTTAAGAACCTCAAAATAGTTCCTTAAGAATTCGATAT
TATTATTTGGTTCTCTACTGGGGAAATAAAATTATATGGC
TATATTTTATTCCTCTTGAGATTAACAAACTATACTTGTA
TAACTACAATGAAAATACCAAACTCTGTTTTAATGTGACA
AATAAAAGCCTGGAGAAGTGGAAAGTGATAAGAGAAGGGA
AGATGATTTTGTTTGTTTGTTTCTCTTTCCCGCCACTTCT
CCACCTCCACTTCTATTGTGCCATGTTTTATAGATGTCTT
CTGGGATTCTAAAAACCCTAATACCCAAATAGAAGGGGCA
ATGTAGAGGAAGTGGGAGGCTGTAGAGGATCCCTTTCTAG
AATGCATTTTTTTTGGACTTGTGGTTAACTTCATTCCAGT
ATCTCCTGCACACCTTCATTTCTTTATTTAATTATCCAAT
ATACACCACTATTTACCAAGCATGAAACTGGGTGGTGGAA
ATAAAAGTTTATTCAGTTAGAAACCCAATCCTCAGTAATC
CTGCTCACTAGTGAAAGGAACAATATTAAGACACTTAATC
CTTCTAGAGGCACATAGCATAGTGGTTATGAGTTCAGCCT
CTCTATCTAAACTCTCTTGGTTTGAATCCTGGCTTTCTGA
CTTAAACTTCGGTCAAGTCACTTTACCTGCCTATGCTTCA
CTTGCCCATCTGTAAAATGGGGTTTTAAGTGTAAAGCAGG
TTTATATATACGTAACTCCCAAAACAGTGCCTGGCTTATA
GTTAACATTAAAAAAATGTTTCTCATTATCACTGTCATGA
CTCTAAGGCTTCTATTGGGATATTGTAGGACAAAGATAAG
AGAGAGCAGAATAAAAGAAAAATGATTATTTCTGGACACA
ATAGGTGCCTCAGAGGACACCCAACTGGAAATCATTAATC
AGCATTTGGCTGGTCACACAGGTCTGGCACCCCAGCAAGT
ACTGAGGGTGAGAGCTAAAGATTTGGGCATCGGCATTATT
CCACATGGGAGTGGAGGTTGAAATCATGGGCATGAATGGA
GCCACCAGGAAAAGTGTGAGGGTGAATGACTTAAGACATC
CTATATTTGAGATCTGGGTGGAGGTAGGGGAGCTTGGGGA
ATGGGAGGCTTGACTGAAGAGGGAAGGTTGTGTGAGGCTG
GGAGGGAAGTGTGCAGATGTATTAGGGGACCCAGCCCATG
AATTGCCTTGGCCCCTTTGCATTTACTTCTCAATCATCTC
TGGCCCCAGGTTTGATTAACTTGGTAGAAAATAATTAAGG
GCCCAATAAGCTTGCACAGAGGAGGGTAGAAACAGACAGG
AGAGAGAGGAGGAATGACCTAGGTCCTGCTTTTCTGAGCC
CTCTCCCCTTCATACACACATCTTGCCCTTAAGAACACCT
TCCGGATTAAGAAAAAAAAAACACACAAAACAAACAGAAA
AACAACACTTTCATTTTCTTTAACAATTTGGGTAGTCTTG
ACTTCAAATCTTTGGCCCATCAGACCGCATGTCAAACATC
ATACACATCGAACATTGTTAAATATGTATGCCCCAAAACT
TGCCTTAGGAATATGGTCATTGTACACATGGGAAACTTCT
GGTTCTCTGAACTTTCTTTCATCATTTAACTAGAGTAACT
TCTGTGTGCCTGGAATTGGGGAATCAGTGGTGAATAGAGT
TTAGAGAAGGAGATGAATTGTTAAATAATTGTGAATATAA
AATTCTACTGGGGGAAGGATGCGGACTTGAGAGAAGAGAG
CAGGGGAGGGGGTTCTGAGCTTGTCTAAATTATCCAGAAG
AGACTCGTGGATGAAGTCACTTTTATGTTAAAAGCTGAAA
AATAAATACATTTTAAAAGGCAAAAGATTTATTCTGAAGA
GAAACAAAACATAAATGTATTTCAGTTTGAGGGGATGAAC
AAAAGTAAGAGTGCTCCTGACAGAAGGGTAAGATGCGCAA
AGGCCTGGAGGCAAGGGAGAGTGTGACAGAGGCGTGAACA
GCTGAGATTAGTCCAGTGGCACGGGAGCATCTCAGGGCTT
AAGGGAAAATGGGGCAGAGAAGGCTGAGGATAGTAGCACA
GGCTTTATCACTGGGGCTGAGGGGCTGGAGTGTATAGGGC
TTTTTTTGAAGTTTCCTCTTGAAGGGAGGAAGTCCAGAGT
GACTCTGAGGACTTTGCATCCAACAGTTTGGCGGTTAATG
AGGTTTTTCCTAAGACAAAACAAAACAAAAACAGCAAGGA
AATACCCAAAGAAGTACCAATTTTTAAGGGATGAGTCAAG
AGGAAAAGCCAAGCTATAAAACTAAAAGGGAATGCCCAGA
GAAATAGTAGGAAAACGAGGAAAATGTGAGGTTGTGGAAG
CCAAGGGAAGAAGGGACTTCAGAAAAAAAGAAACTTATCA
CCAGAACCTCTTGCTGTAAGCAAAGTGATAATGAAAAAAA
TATCCATTGCACACAGTGACATGGAAGTGGTAGGCAATTG
TGGCAAAAGCAGTTTGGGAGTGATGGGTGCAGAAGCCCCA
CTCTTCCTGGATATAGAATGGGAGATTAAGAAGGAGAGAC
ATCACACCTGTAATCCCAGCATTTTGGAAGGCCAAGGCAG
GTAGATCACCTGAGGTCAGGAGTTTGAGACCAGCCCTCAA
GCATGGTTAAACCCCATCTTTATTAAAAATACAAAAAAAA
AAAAAAAAAAGCCAAGCATGGTGGCGGATGTCTGTAATTC
GAGCTACTTGGGAGGCTGAGACAGGAGAATTGCTTGAACC
TGGAAGGCAGAGGTTGCAGTGAGCTGAGATCATGCCACTG
CATTCCAGACTGGGTGACAGAACAAGACTCCGTCTCAAAA
AAAAAAAAAAAAAAATTAGAGCCAGCTCTAAGTAGAAAGA
TGTCTGAAGAAATTTCTCTGTGAAGGAAGAAGAGACAGGG
ACCCTGGAGTTGAAGAAGAGTGATTTCTTACTTTGTTTTT
CATGTGAGAGTCTTGAGCATATTTAAATTCTGAAAGCACA
AACTGAAATTGAGAGATGGAGATCTAGGAGAGACAGAGCA
CAGCTATTAGTGTGAGATGTTCAAAGCAGCAGGTGGGGCT
GGGATCCAGAGCCCAGGCAGAGGTAGGAAGACAGACACTT
TGTTCACCTTCATATGAGGGAAGCAGTCAGATAGGACTGG
AGGGAGACTAGCATATGTTGGAGTGGGGTCAGGATGCTGC
ACACTCTCAATGTTTCTTCAGTTGAGGATAATACATGAGT
CAGGATCCTGGCAAAACCCAAATCATCAGAGTGCATAATG
GGAGACCACTTAATAGATGTGGGACTAAGGTTAAAAGGAG
GCATTCAGGCCAGGCACGGTGGCTTAAACCTGTAATTCCA
GCACTTTGGGAGGCTGAGGTGGAGGGATCAGGAGGTCAAG
AGATTGAGACCATCCTGGCCAATATGGTGAAACCCCATCT
CTACGAAAAATACAAAAATTAGCTGGACGTGGTGGCACCG
CACCGGTAGTCCCAGCTACTCAGGAGGCTGAGGCAGGAGA
ATTGCTTGAACCTGGGAGGCAGAGGTTGCAGTGAGCCGAG
ATTGTGCCACTGCACTTCCGCCTGGGTGACAGAGTGAGAC
TCCATCTCAAATAAATAAATAAATAAATAAAAATTTTTTG
AAAAAGGAAGCATTCAGAGATTAATAGCACCAGAAACTGT
TACACTGTTAGTGTTGAATGGACAAGGGGAAGAATAAGTG
CATTGAAAGACAATGAGATCAGAATTCTTGGAACAGGGGC
CACCCAGCAGGAGCTGAAGTCATGAAGTGATGCAGATACT
ACTAGAGATAACAGTAAACCAGAAGGACACATAGAATATT
GTTCATCTACCAGTGATTTCCAGTGGCCAAACCCAAACAA
AAGGCAGGTGGCAAGGAGCCTAGGACCCAGAGAAGTGCAA
AGAATGTACATGTAGAACGGGGCAAGTAGAGAATTGCCGT
CATGGTGAAGGATGAGATAAAGTTATCTTCTGAGAATGTG
GGACAAGGGTCATCATTCCCAACCTACCCAAGACTCTAGC
ATCATGTGGCTTTGCACAGCCTGCTAAGAAGAGTGACATA
CATTATAATCTATACTGGAAGGCTCAAGACTTCCAGGGTC
TTCACATTTCAGTCAGAAGATCTTACACGTCTTCTTACAG
AAATCTTCCTGTAGATACCCATTCTAATCCTGACAGTTCT
GTCCCCAGGGAAATAGAAGGAAGGTGCATATGAACTCAGT
TCTGGGGAAAGAAGTAGAGAAAAGACTCAGAGTAACTTGA
CCTCTAAGATGTTTTTAAGATCATCAAATTTCTCTTACAT
CTTAGCAAAAGGCAGTATTTCTGGACAAAGTAAAACTTTC
AAGTTATTCTACTCAGATATAACTCTTGCCACATGTTTCT
TGCTCTTTGACTCTTACCTCCTGGTATTCACATCTTTGTA
TAATTTCCTCCTACCAGGGTTGATCTGTGTAGCTAATAGA
ATATGCCACATGTGAGGGTATACATCATTTCTGAGATTAT
ATTATAAAAGACATCCTGGCTTTCATTTGGTTTCTCTCTC
TCTCATCACTTTCTCTAAGGAAGCCATATGCCATGTCACA
AGCAGTCTTCTGGAAAGATCGACATAGATCTACATGGTGA
GGAAGTGACACCTCCAGCCAACAGCCATGTGTGTGAACAT
GGAGGCATATGCTTTAGCTCTAGCCAAGCCTTCAGATGAC
GGTCGTCAAGGCCAATATCTTGGCTGCAACTTCATAGGAG
GGGCTAAGTCCAAGTATTACTGCTTCCAGATTCTGTGAGC
AACCTTTTGAAATAATTAATGTTTGTTGTTTTAAGCTGCT
AAGTTTTGGGATGCTTTGTTATGTAACAACAGATACCCAA
TAGAGTGACTGACAAATCCCCCCCAAGTGCTGATCATGTT
GTCTGCTTTCTTCCACATGGGTTGTCCAGAAATGCGGCCT
CATCGTGCCACTCCATCTCCCTGAGCTGGTGGCCCGCTTA
TCTTGAGTACAAGCTGATCAGGAGTATGAAAGCACCACTC
ACCATCATCCAGAAGGACTCAGGGCACACTTTCTCAGGGG
TCAGTGGCAGTTAGCATGGCAGCTTTAACAGGGGTGGTTC
TGTTGCTCCACTCCATCTCCCAGCTCCTCCACTTGACATC
ATACAGCCTGAGTTCTCTCCTTAGATCATGCAAGTTCTGT
AATGCTGTATTCAAAACCATTACTACATAAACGATCACTA
ACTTACTTATGTTTTCCAGTTTGTAAAATTGCAAATGTGC
AAAGTCAACAGAGGAATTTGTTATAAATGATGATTTCTTG
GTCTTGCCTAATCTGAATATCTGCATATTGGATCCAGGAA
TCTGAATTCGTAGCAAGTTCTTCAAGTAGCTCTGTTGCAG
GTGATCCATGGAATTCACGTTGAGAGACACCATTGGAGTT
ATTTCTCTGTGCTGTCTTGTTTCTCCACCTAAGCCCAAAG
CTTCCTAAGGGGAGAAACTGTTTTCTATACTTTGTATTTT
ACTTTGTATTTTCCTAAGGTAACAAGGCCTGCTGGGCATT
CAGCAAGCTCTCAATAAAATGATTTGCAGAAAGAATCGTC
ATTCAAATGGATGTTGACGGTAGGCTTATTTACATTCTGC
CAAGTGTACCATGTCTTTAACAGAAATAGATTGCATGGTT
CCTGCTTTTAAGGAACTTGCAGTGTGGGCAAGGAAATAAG
AGAAAGGCATGTCATACAATAGTGAACAACTCCCAACAGA
GCTTAGATGACCTGTTGTGTTATAGGGTAAAGACCAGCCC
TATTTTTAGAGGCATTAAAAAGACTAATGAAGTTAGAAAA
GCTTCAAGCAATAGCAACAACATGGGAGAACACTACACTG
AGAGACAAGAAACCTGAATAAAGGTGTTTTTTGTTTTGTT
TTGTTTGAGATGGAGTCTTGCTCTGTCACCAGGCTGAAGT
ACAGTGGTGAGATCTCGGCTCACTGCAATCTCCACCTCCC
GGGTTCAAGCAATTCCCATGCCTCAGCCTCCCAAGTAGCT
GGGACTACAGGTGCACACCACCATGCCTGGCTAATGTTTT
TTGCATTTTAGTAGAGATGGGGTTTCACCATATTGGCCAG
GATGGTCTTGATCTCCTGACCTTGTGATCTGCCCACCTCA
GCCTCCCAAAGTGCTGGGATTACAGGTGGGAGCCACTGCA
CCCAGCCAAGTTTGTTTTCTTTCTTTCTTTCTTTCTTTTT
CTTTCTTTTCTTTCTTTCTTTCTTTCTTTCTTTCTTTCTT
TCTTTCTTTCTTTCTTTTTCTTTCTCTTTTTCTTTCAGCA
TTCAAGCACCTTAGAGTCACCACTTCATTTCTCTGGCCTT
TAGTTAATTCACGTATAAAGCCATAGTGGTCTGTTAGAAT
TGTGGTTTTCAAACTGCTCTTCAGAGCTCTGAGAAGGTAG
TTGGAAAAGGGGATGTGAGATCAGGTATCGCTATGAGTTC
TCTATCCCTGATTTTACATCTTTAATATATTGGGGTTTCA
TGAGAGCCTTAGTGTCATAAAAAGTTCTGCTGCTAAAAGA
GTAATAGTAACAAGATTTGAAAACATTGAATGGCAATTTC
TAAGGTCGTTTTAAAAAAACATCGATTGGAAGATTATGAG
AGAAGAGAAGACCTTGAAAATGGGGAAAATCTGTCTTCGA
CATGTCTGCCTCTTTTACTAGATTGTTACAGGCTGTGGGT
TTTCTTGGCTTTGTTAAGGATGTTGTTACTTCACTAACAC
CCCTTCTAAGGCAAGGACGGCTGGCACACAGAGGCGGCCT
TGACAAGCTAGAATCAACCTGCTGTGATCTAATCCTTTCA
TGTCACAGTTTTTCCAATTGAATAAAAACTGTGAAATGCT
GTACCTAAAACTGCTGTGGAGAGCTGTGCTGTCCAATTGG
ACAGCCACTCACCATGTGTGGCTAGTCACATTTAAATTAA
TTAGAACTAAATAAAATAAGAAATTCGTTTCTTCAGCTGC
CCTAACCACATTTTCAGTGCTCAACAGCCATAGGTGGCTA
ATGTCCATCTGATTAGATAGCACGGATCTAGAACATTTTG
TCATCACAGATAGTTTTATTGGACAGTATTGAAACTGGAA
ATAGGCCAAGAAAACAGGCACGGTTACGCTCTGGCAGAGT
CCTGACTCAATCCTGTTTCCCAGACAAAACTGAATCTCTC
CCTCAAGAAAATCAACGGAGGATGGGGCAATCTCCAGGAC
TGCTAGTATTATTTATTTATTAAGTGTCAGCCAGAAATAC
CAAGACATTTAAGCTGTACAGGGTAAGAGGCTAAAAAACC
AAGCCGAAAAGCAATGAAGAAGAAGTGCTTAATAGAGAAA
AAGGATAGGAGTTCAAGCTATGCCATGGAAGATTGTCTCT
GAAAATACCGCTGGCTGTCAGCTATGAACCTGGAACCCTA
CACTCTTTCTCAAGTGTCGGGTAAACCAGCAGTAGGATGA
GCCTTACAAAGTCTGTAACCCAGACTCTTATCAGCCCAAC
ACTGGATCGCAATGAGATGATCTGCCCTAATCTAGCTGCT
TGTCTGGAGATAGTGAGACTTCTCCCTGGAAGATAGTATT
CTCTAGAGTATTTAAAAGTTGAAGTTTGGGAAGCATTCAA
TCTATAAACATTTTGTTTCCTGCTACCTTGACTCATACCC
TCCATATTGCCTTCCACTGACCAGGATATCAGATATAGAT
AAATTAACCTACTCTTGAAGCTAATATGTTCTGGAACTTG
GACGTAAAGCTACCTGACCTGGTTCTAGAATCTGCACTCA
ACATTACTGCCTCTCTGCATTGGGTTATTCAATCACACAA
ATTCCTCCATCAAGGGAGGGGAGAGAGGAATAATTTATGC
CACATTTTCCAATAAAGAGACTTCTACTTACTGTTTTCTC
TTATATTCAGTATTTATTATTATAAGTTTAAAAATACAAA
ATTGCATTAATATTGATGAAACTGATTTTATTTTGATTCA
TTAATAATAATTTTGATATTACAGATAATGGATCTTGCCT
CTTGAAGCTTAAGTATAATGTTGCTTTATATTTTGTTTGT
AGATTGTATTTGTGAAGGGTTTAGAAACTTGGGACCTCTG
ACGTGCTAACTCAATAATGAAGAAGATGACTCAAAAAATT
AATATTAAACATTATTGAAATAGAAATATGACCATGGGAA
ACATATATTTGACTATCAAAGCTTCAACTGACACAATTTT
CAGTACTAAACTTATTGTGTAAAGCTCTCCTATATCAGGA
ATCATCTTTAAAAAGCACTCGGCAGTATTGTCAAAAGAAA
AAAGCAAAGGGAAAGCTCTCTGGACCAGAGAGTCATTAAC
ATAAACTTCTCTAGTGATGCTTTCTCAGCCACCTTTATTC
ACAAATGATATGTGCCCTTTCCTGATTCTTCGTTTCTGTT
CTTGACCCAGGCATCAGTTAGCTCCTAGTGTTTCCCATTA
AACCACCTGTATTCATGCCTGGCTGTCCTCTGTAGTAGTC
TCATGACTCATGGACCACATTCAAGCCTTTCCCACTGATT
TCTGGCTTGAATTCTGCCAAATTATATATCACTTGGGACA
CAGTGGAAGGAAAAATAGGCTGCTTGTTGAAGGACGTAAT
CATTTAATGTCTCCTTAGACAGTATTTTTGATTTCACTTT
AAATTTCAAGTGTCCTGAAAGTTCCCGAAATGAGCCATGC
TGTTTTGTTGTTGTTGTTCCTTTTTCTTTTTTTTTTTTTT
TTTGAGATGGAGTTTCACTCTTTTTGCCTAGGCTGGAGTG
CAATGGCATGATCGGCTCACCACAACCTCTGCCTTCCATG
TTTAATTGATTCTCCTGTCTCAGCCTCCCACGTAGCTGGG
ATTACAGGCCTGCACCACCACCCTGGCTAATTTTGTATTT
TTAGTAGAGACGGGGTTTCTTCATGTTGGTCAGGCTGGTC
TTGAACTCCCTACCTCAGGTGATCCACCCGCCTCGGCCTC
TCAAAGTGCTGGGATTACAGGCATGAGCCACTGCACCGGG
CCGCTGTTGTTCCTTTTCTTTGTCCTGGAGTCAGAATCTC
TATATCAAAGTGATTAGCTATCACGGAACTATACAATCTT
AAGATCGGATCTTAGATCTGTTCTTAGATGACACCATAAG
TACAGGGCACTAGGAAAAGATCACTTACACCAGAAATGGG
TTACTTGATGTTGTATTTCTCCAAAATGGATGGACTGTCA
CATTAATATAATCAGATACCAGTTGTCTATTGAAAGACAA
TTTTCCATGGATGTCTTATATTTCTGCATGTCATACAAGT
AAGGCTCCAACTGCCTTTTTCCCTCCTGGACTATCCTTTC
AAGGATATTTGTAACAGCCTTGGAAGATGGAGATAGTATT
TTCCTCAAGAAAAAAGAGCAGATTTGCTATAGCCTGGGAT
GGGAGAGATAGTCTGTCCCTCTGCTACAAAAGGTAAAGGT
GCTTATTACCCATTATGAAAGATTCTTTTTAATAAACTCA
ATATTTGTCTTCTGTAATGTAACCCACTACATAGACAGAC
ATCATCTGGCTCTCTTGGCCTCACCTTGTGGGAGCTGGAG
CTTGAGGAACCATCACAACAAGCTTGTAATCTGTACAATC
TGTCCACTGCTGTTGCAATGAATAATCTGTTCTTCCTCTC
TGAGCCAGGAGTTTTGTGAATTCAACCATGTCTCATGAAA
GTGTGGCAGTCTAACTTATTAGCTTATAAGCAGAGTAAAA
ACAAAAGTCTCAGAAATGACCTCATTATCTTATGTAAACT
GCAATGTAAATGGACCCCGTTAGACATAAAACATTTATTT
TACAATTATTAATGCCAAAGTGTGTAAGGGAAGAGGTAGC
TCATCAGGTTGGGCTACCTGGCTCTGGTCCAGCTTTCTAG
ATCCTGGGATGGGAAATCACAGCCAATGAGCCAAATCCAG
CCTGTAGCCGGTTTCTTTACAGATGGACTAAAAAATATTT
TTACATTTTTAAAGAGTTGTAACATAACAAAACAAAGAAT
ATGTGGTAGTGACCATAAGTGGCTTGTAAAGCCTAAAACA
ACGGACCTTTACAAAAAAAGGAAATATTTGCCAATTCCTG
TACTAGAAACCTATAGCCTTTTTTTGGAGATCACAGAACT
AGAAAAAAATACTGGTTGCATAATTTCCAGAAAGTGTGCC
TGTAATTCTAGCATGGCTTTGAGCAAAGATGAGCTCATTT
CTACCTCTGTCAAGCCGATGCTCAGGAGGCCGTGAATAAT
AATCCACAACACTGATATGGTTTGGATCTGTGGTCCCACC
AAATCTCATGTCAAATTGTAACCCTCAATGTTGGAAGCAG
GGCTTGGTGGGAGGTGATTGGCTCATAGGGGTGGTTTTTT
ATGAATGGTTTAGCAACATCTTCCTTGTTACTGTCCTCAG
GTTACTGAGTGAGTTCTCATGAGATCTGGTTGTTTAAAAG
TGTGTGGCACCTCCTCCCTCCCCCTCTCTCTCTACCCCCT
GCTCCTACCACGTAAGTTGTATCTGCTCCTCCTTTGCCTT
CTGCCATAAATTTAAGTTTCCCGAGGCCTCCCCAGAAGCC
GAGCAGATGCCAGCATCATGCTTTTTGTGCAGCCTGCAGA
ACTGTGAGCCAATTAAATCTCTTCTCTTTATACATTATCC
AGTCTCAGGTATTTCTTTATAGCAATGTAAGAATGCACTA
ATACAAAGACCCATGGAGATGTAGTGAAGGGGGTTGGGAG
ACTGGGCTCAGGGTCTAACAACCACAAAGATGGAGGACAA
AGACTACCCCCAACTTTGTGTGTGTGCCTGAGCAGACAGG
GCACTCCTCCTGATTGACATGAGCTGGAAGGTTGTATCTG
GCTTAGAACATTGGTCAGTGGGTGCCATCACTAATAAATG
GGTCTTACTTTCTACCTCAATCACTAAAAATTGGCTTTCT
TTAAATTAAATGACGGAGACACAATGATTCATGTAACACC
AGGGCAACATCTGTCTTGTACAACAGGAAGTGCTGCCACA
CCTCGCAAGAGAAACCGTGAACTTAAGGGGAAAATAGCCC
CATCTCACTACAAAACGAAAGCATCACTAACACATAAAAC
AGCTGATACATTGACTCATACCCTCCATGTTGCCTTCCAC
TGACCAGGGTATGAAATCTAGGCAAGGATCAGAGTTTTAT
TCCCACTATATCCAGGCTTTGATTACCTCTTTAATCCAGA
AAAAAGCCTTGCAAACACTAAGCAGTGTTAGCTTAGAGGA
TACACATGCATTTAGGTGAATGAAGTCTCTTTAGGGTCTC
TTTCATGGCTCCACAGAGGGCCTGATGGTCCTTGGCAAAT
GTCCATAGCAGTTGATACAGCTCTGCCAAATGAAGTTTTT
AAAAACTGTCTCACAATACTATATTGTAAATAACATGCAC
TGTTGTCTTCCCTGCCATGCCTTTCACACATCCTCTTCCC
TAGGCCTGGAATCTTCCTGATATCCCAATATCTAATAATT
GAATGCTTGTTCTTCCTATCCCAGCTCAAACAGTATTTCC
TCGAGGAGACTCTCCAGAATAAGTAAGGACTCCCTATTTC
CTGATTCTGCCATGTGCTACACTTTTTCTTCATGACCCTA
ACCATGCTTACATGTCCAGTGTTTCTCTTTCCACTCCATG
GGACCAGGAACAGAGTTGTATCTCTAGTGTGTAGCACAGT
ACTGGGCACATAGAAAGAACCCAGACTTTGTGGAATGAAC
AACCCAACAGAACAGGCATTTATGCACCCAAGTTACAGAT
GAAGACATGAGAAAAGCATGCCATAGCTAGTTATGGTCCA
AAGAGAATGAGACACACATGGAGAAGACCTGAACTCAAAC
TGAAAATTGGAGTCAAGCTCAACAGAGACTAGGCTGGATT
ACTCAACCTGGAGCTGACCCAAAATTACATGAGTTAGTAT
AAAAGATGGTTTATTTTAAGCCATTGACTTTTGGGATATT
TCTCATACAGCATTACTGTGACAATAACTGACAGATATGG
GTGGGTTCTGACAAGTGAGATATTTTACAGAAAGTATAAA
AATTCATTACAGCAGTATCTATTAATGATTAGATTGATCA
TGGTCAGGAAGGGAGTATACGGTATGAACAGCATGGTTCA
GAAAGATTATAACTAGCCCAAGGCCAAAATGTTGCTGAGT
GGCAAGCTTGGGTTCAAACTCCAGTCTTCTGAAAATAATA
AACCTTGTTCTACTTTTCCACAGATGCTCCTGTTGAATTC
AGCAGCACTCTGGTGAAAAAACCTACTTCTGTGGCTGTTT
CTCTGTAAGTCTATGTTAGGACCCTTTTGCCTCTGGGATC
TTAAGACTTACAGGAGTTGCTCAGGTAATAAGTAAATGTA
GGAGCTTTATAAGAAAGAAAAGGAAGGAAAGAAGGAAGGA
AGGGAGGGAGGGAGGGAAAAAGAGAAATGAAAGAAAGAAA
CAAAGAAAGACAGAAGAAAGAAAGAAAGGAAAGAAGGAAG
AAAGGAAGGAAGGAAGGCAGGAAGGAAGGAAGCAAAGAAG
GAAGGAGAAAGGAAGGAAGAAGAAAGGAAGGAAGGAGGAA
AGAAGAAAGGAGGGGGGGAGGGAAGGAAGGAAGGAAAAAA
GGAAGGAAGAAAAGAAAGAAGGAAGGAAGGGAGAAAAGAA
AAGAAAAAAGAGAAGAAAAGAAAAGCAACTGTCCATCCAT
GCAGATGAAATACATCCTTTTGTTTAGGAAGCAACAAGAG
TTATAACAATGTAGTTCTGGATGAACTGTCTGGTTGTGTC
CCATCATTCGCATTTGGAAGGTATCATGACTTTGATAAAT
GCCAGTGAGAAGTCCTGGGTTGATGACTGGATGACACTTT
TCCAGATTCATAGTACCAGAGCACACGGGAGTTTAACTGT
CCCATAAATACTAGGTGATATCTCTCCCTTGCTCAGAAAG
CTCCCAAATCTCTTCATCTCAATGCTTTGCTGCCTCCTTC
AGCACACTGTAGATTTTCCTAGCAATGTTTTATGGTTCAT
TTAAGTCACCACTCATGTCCCCAGGCCAAAGCTGGGGGGA
GGGAAGAGAGAATAAAAGAGTAATCTATGAACAGTGTTCC
AAATGCCCACACACTGTGCCTACATCAATTGAGCCCTCTT
CTTTTGACTGCCTGAGTTGCTCCAGAATTGTGACAGGTGC
TGAAAAACATACATTAACCCTTTCATGTCACTGGAAGACA
TGAGAGTGCCAGGATCAGAGTTCTCAAGGAGTAAAATGTA
AACTAGAATCTTCTCACTAGAGTGCTCTTTGGACAGGGAG
ATGACTTTAAATTTCACATGGGTGAGACACAGAGCGATCA
CAAGTGATTTGGAGCAACAGTTATCTCAGAGCCGAGCACA
GAAACTTCCACAAAGCAGAGACTTAATAAGATTTTGTTGG
ACAAATAAAAGAATAAACTGCATCTGTGGCACCATAAGAT
AAGCTTAGAAAATTCTTCGCCACCACCAGGCACTAAAACC
CCTCCCCTCTAGCCAGTTGCCTCAACAGTAGCTCTGCCAG
GTCTCCATTGAAGACAGAATCTGAGCTCCTTCTGGAAGAT
CATATAAAAAATATAGACTTCAAAGCCACAAAGGCAATAA
ATTCTCACTTCAAATATAATACGTGTTTTAAGCAGGCTGC
CTGAAATATAAACATCTGCTTCAAAAATAAACTTGGGTCC
TTGAAATATAATCATATTGCTGTGTATAGGAACAGCGATG
GTGCTTTCTTGATAAAGACTAAACTATGCTCATCTCTTCT
TAGGAACTCATCCTTTTACCAAGTTATCTACATCTCTCCA
CATGCAGATTAGCTGAACCCGAAAGAAAAATATTAAACCA
AGATGTCAGGACAATAAATAAGAAATTTAGGGACAAATAT
AAACCCAGATATTGCCATTAATTTTTTGTACTGCAAGTGA
ATGTTACCTAAACCTAATGTCCTACCTTAAAATTGATTAT
CACCATCCTGATCTTCCCCTTCACATATCAATTGTAATAA
ATAATATATACAATAATATTATAATGATCAAATGATAATG
ATTAATAATAATAACTACATGTGTATATATGGCACTTAAG
CCTTTCTGAATAGTTTTTTACATGCCATTCTCCCAATCGC
TCTGGGATATGGGAGGTATTTAATGGGTGAATGAAAGAAA
GCTTAGAGACAGTGACTGATTCATATATATCTAAGGTCCT
CACCAGTAATCCTGCATGCTGGTTTTTATTTCCTTCTAGA
ATACCATACACTCTCTCCATGACCATGATCAATCTAATCA
TTAATAGATACTGCTGTAATGAATTTTTATACTTTCTATA
AAATATCTCACTTGTCAGAACCCATCCATATCTGTCAGTT
ATTGTCACAGTAATGCTGTATGAGAAATATCCCAAAAGTC
AATGGCTTAAAATAAACCATCTTTTATACTAACTCATGTA
ATTTTGGGTGAGCTCCAGGTTGAGTAATCCAGCCTAGTCT
CTGTTGAGCTTGACTCCAATTTTCAGTTTGAGTTCAGGCC
TTCTCTATGTGTGTCTCATTCTCTTTGGACCATAACTAGC
TATGGCATGTTTTTCTCTTAGTGATGACAGAAACACAAAA
TGGAATGAATAAAAACAAACAAACAAACAAACAAATAAAT
AAATAAATAAATAAATAAATACAAACACAAGAGGGATGAG
CTTAAACATGGGAGGCCTCCTAACTCCTAAGCTCAAAATG
GAAACTCTCTCATGCCCATCCACATTCTATTGGTCAAAAC
AGGACCAATGGTCAAATGCAGAATCAATGGAGTGGGAACT
CCACATGCTTCCTGTGAAGGAAAATACAAGTAACATGACA
AAGAATATGAACGAGAAGCAGGGGTGCAACCTACTACATT
GCCCCAGACAGAGCATGAACATTCTGTTGACTTGAATTGC
ACAACAGATTGATTGCAACATCCACATATGAAATCCATTG
TCTTAGAAAAGGATATGTTCACTAGGAAAAAGAGAACAAC
AACAACAATTCGCAAGCATCAGATTTTGTTTTGTTTTGTT
TTGTTTTGAGATAGGGTCTCACTCTGTTGCCCAGGCTGTA
ATGCTGAACATGGCTCACTGCAGCCTTGACCTCCAAGGCT
CAAGTGATCCTCCCACCTCAATCCCCTGAGTAGCTGGGAC
TACAGGCAAGCACCACCATGCCAGGATAATTGTTGTATTT
TTTTGTAGATAGATAGATATTTTTTGTAAACTTTTGTAGT
TTCACCATGTTGCCAAGGCTGGTCTCAAAGTCCTGAGCTC
AGCGATCTGTCCACCTCAGCCTCCCAAAGTGCTGGAATTA
CAAGCGTAACCACCGCACCTGGTAAGCATCAAATTTTGAA
TAGAGAAGTTAACCATGATGAATCAACACTTGCTTGAATC
GTTTGGCACTCCCTCCTCCTTGTTCATTGTCTTTATTCTG
CTAATCTGGATGTTGCAAAGATGTAAAGGTTTTTTCCTTT
GTTGCTATAGAGTAGTGCTAACTCCATCATTCTGGCAGAA
GCACCAACACCCAGGTCTCGAAATTAAGCATCATTTGAAG
CTATGCTCACTGAAGTACAGTTCTTCTGGGCAGAACAGCT
TCAGAAAGGACAAACGTTGGCTTTCTGGCCACACGGAAGA
GGCAAATTTAATGAAGGAAGAATGGAAGTAATGTTTCAAT
ATCACCAGGATAGCCTACCTGAAATTTCTTGGTACAAATA
AGAAGCAATGTGGCCCATGTGGCCGCTATATGAGCACGTG
GAAAGAGTGATCTTAAATTTTCCACTGATCCTAATCTAAT
CTGTTGTATTTTCATGTATCCTTAATTATCCATTTAAAAA
GCTAATTATTGCTGTTGTGGTGGTGGTGGTTGTATGTATA
TATATATATGTGTTTCAAAACCATGTGACACAGCCTATTC
CATGCTTTCCTCTAGTTCATACCTCTGTACTGGTTTCCTG
TATCTGCCACAGAAATTGCCACCAAGGTAGCTTAAAGTAA
TGGAAATCTGCTCTCTCACTTTTCTGGAGGCTACAAATCT
GCAATCAAGGTGTCAACAAGGCCATGCTCCCTCTGAAGGC
TCTGGGGAAGAATGCTTTCTTGCTTCTTCCTAGTTTTGAT
GGTTGCTGCCAATCCTTGGCATTCCCTGGCTTGTGGCTGC
AACACTCCAATCTCTGCCTCAATCATCACATGACCTTCCC
TGTGTATCTCCTTTGTGTCTCTGTGTTCAAGTATTTCTTC
CCTTTCTCCTATAGATATACCAGTCATTGGATTTAGGGTT
CTCTTGATCCAGTATGAGCTTATCGCTACTGGATTATATC
TTCAAAGACCTTATTTGAATGCCTTATTTCCATAAAGGTC
ACATTTCCAAGTACCAAGGGTTAGGACTTAAACATACCTT
CTTGGGGGCCATACTTTAACCTGTTATACCCCATGACACA
GTATATGCCATGACAGAACGTCTTCCATGAGACCAACATG
AAATGTAGAGTGACATGATTCTTTATGTGATCAATGAGTA
TTTGCAGACAATCCAGATGATTCCCCTGAGAATATCATGG
CTCCCTCCCTTACTTATTTAGATATCTGTTCAGGCTGGGT
GCTGTGGCTCATGCCTATAATCCCAGCACTTTGGGAGGTG
GAGGAAGATGGTTCGCTTGAGCCCAGGAGTTCAAGACCAG
CTTGGACAACATGGCGAGACCTTGTTTTTACCAAAAAAAA
AGAAAGAAAAATACAAAAAATTAGCTGGGTGTGGTGGCAC
GTGCCTGTAGTTCCTGCTACTTGGGTGGCTGGGGTGGGAG
AATCATCGGAGCCCTCGAGGTAGAGGCCACAGTGAGCCAG
GATCACACCACCACACTCCAGCCTGGGCAACAGAGTGACA
CCCTGTCTCAAAAATAAAATAAAATTAAATTAAAATAAAA
TAAAATAAAATAAAATAAAATAAAATAAAAATCTCTGTTC
AAATGTCAGTACATCAGGCACATGTTTCCTGACTATGCAA
TTGAAAGAAACACCATACCTCAGTGCTCTCTAGCTTCCAC
TCTATTTTTTTTTAGAACATTCATTACCACCTGTTGGATT
TTATATTTATTTATCTATTTTCTGTCTTCCCTCATTAGCA
TATAAACCCCAGGAGAGAAGAGACTTTGTCTGTTTTGTAC
ATTCCTGTCCTCTCAAAGTCTTGCTCATAGACTACTACAT
CAGAAAGACTTAATATGTATTTATTGAGTGAAGGAAAGAC
TGACTTAATGAAGGTGATAGCAAAAATAGAAACCTTTTGA
ATGCATTTATTTTTATTTTGAATGGGTTTCCATGACTTCT
AACTTGCCCCTGCCTCCCATCTTCTCTCACCAATGGCATG
ATTACTGGGGGTAGAAGCGAATGACCTAGTGATTCAAACA
TAGCTTTTTTAGACAGTGAGATCATTCCACTTACTTTTTT
TTTTTTTTTTTTTTTTTTTTTTTTTTTGAGACAGAGTCTC
GCTCTGTCGCCCAGGCTGGAGTGCAGTGGCGCAATCTCGG
CTCACTGCAAGCTCCGCCTCCCGGGTTCACGCCATTCTCC
TGCCTCAGCCTCTCCGAGTAGTTGGGACTACAGGCGCCCG
CCACCACGCCCGGCTAATTTTTTGTATTTTTAGTAGAGAC
GGGGTTTCATCGTGGTCTCGATCTCCTGACCTCGTGATCC
GCCCGCCTCGGCCTCCCAAAGTGCTGGGATTACAAGCGTG
AGCCACTGCACCCGGCCTCCACTTACTTATTTTAATGCAG
AAATAAATCATACTCCTCCTGCCCACATTGTCTATATATA
TAAAACTATTAAATTTTCATGTTTACTTAAGAAAAGCAAT
GAAAGCCATCATTTCCATTCATGAGAATTGTTAATGGATG
ACTAGTAATTTTATCACATTAAAATAATTCCCAATCCAAA
TTAAGTAAAGAAAATCAAATATTGAGCAATAATAAAAATA
ATCAAGTGCCAAGGATAAGAAAATTACTGACAGGATGATA
TGATTGGTCGATTCATTGGCCAAACATAAGTAGCCCCATC
CTTGTTATAATAAATGACTAAACCTTGTAGTGACGAAGCT
GAAAAGTACAGGTGAAGTAACAGGGAGGAAAGATAAGAGA
TGAAAAGAAAAGAATAGCAGAAGACAAAAGAGAAGTGATA
ACAGAAAAGGTGGCAGAGTTTAGAGTTAATGAGAGAAAGG
CCAATGAAAAATATGAGATGATCACTACAGTGTACCCAGA
AGGTCATCTTAGAGATGACTTAGTAAGAGTGGGGAGAAGA
CACTTCAGTTAGACTAGATTAAAGAAATCAAGCTCAGGGA
ATACATTGGGACTTTGCAGGAACTGAAAATCATTAAACAA
CTACTTGTTCTGTAGCTCTCTTCCTCTTGAGTCAATTGCA
TCAGCTCCTTCTCAAATGTCTCTTAATCCCTCTCGTTCTG
AAGCTCTAGTGCCTAAATCCACATGACTGTCTATCTCATG
TGTCCAACCCTGACTGACTTCACTTTTGAGCCTCTGTTTT
CAATTTCTGGGACAGAAATCTAATTGGCTCAGCATGGGTG
TAATAAGACCCTTGGCCAATCAGCAGTGGCTGGGTAGGTA
GTAGGCTATCGAGTTGTAGCTAGGTTGCTCCTTCTAGGCT
ATGAGTGGAGAAATTCCTCTAGGAAGGTGGGAAGGAAATA
TGTGGTGGTGAATATCACTGACATTCCTAGTATAAAATCA
AACAAGAGCACCATGGGGTCACTAAAGCAATGTTCTTTGA
ATTGGCATTGTTTTCTGCTCATTCATTACCCCTTGCTCAA
GTGGTGCCCATTATTGGGAAAATATTTCATATTTCCCAGA
ATTCCCTCTCTCCTCAAATTTATCTCCAGTTCCCTTTTTC
ATAAATTAAACTACATCATGCCACAGTGACTATGTAGCCT
TTTTGTGATCCATAACCATAGGATCAACCTAATGGTTCTC
AACTTAATTATAATTTCTTTATTGACATAAATCACATTTC
ACAGGTTGTTTTACTGCTTATACTGTAGCTATGTTAGAAT
CTCAATAAAAATTGATTAATGAGGAACATGTGTCAGTTGG
AGCCCTTCATATTTCTATTGCTTTAAAGGAATTATCCTGC
CTGTCTAGAAATGCCCACATTTAAAAAGTAGGTTGGTTTG
TAAGCATTCTGTGAAGGGAAAATATAAACTCTACGTATGT
CAGTACTCCTAATAGCACCATTATGTTTAGATGGTACTAC
CTAGAAGGCACACAAATACCATACAGGAATTGTCTATGAG
GTACTCATGTAATTTTTCTATGCTGCCCTTGAGTGAAATT
AACCAGACAGAAATGAAAGTTATCGTGGTTGTTGAATGCA
GCAAAATAAACCTATGTTTAAATTATTTTATATATATTTT
ATTTCGATTTTGTGTGTTTAAAAAGTTTTGTTTGCCAAAG
AGAAAGAACAAATATAAGAAGTTTATGTTCACATTGTTAT
AAAAACAGTTTTGGGGATGGGCACAGTGGTTCACGCCTGT
AATCCCAGCACTTTAGGAGGCCGAGGCGGGCGGATCACAA
GGTCAGGAGTTTGAGACCAGCCTGACCAACATAGTGAAAC
CCCATCCCTACTAAAAATACAAAAATTAGCTGGGCATGGT
GGCACGTGCCTGTAATCCCAGCTACTCAGGAGGCTGAGGC
AGGAGAATCACTTGAATCCAGGAGGCAGAGGTTGCAGTGA
GCTGAGATTGCGCCACTGCACCCTAGCCTGGGCGATAGGG
TGAGACTCCATCCCAAAAATAAAAAATAAAAAACAAAACA
GTTCTGTACATGTAGGAAAATAGCATAGGAACATGTTGCT
AAAAAAGTACAAGATCATCTGTGTTATATAGACTCAACTG
ACAAAGAGCTAGTCAAATTTGAAGTAAAATAAAAATGTTC
TAATATTTTATTGCCTTATATTGCATAGAACTGATTTATG
CCTTGTCCTCTAGAAAAAGCTTACAGCATACCCTCCTTCA
CTTAAAAAAAAATAAAAAGGTGAGTATTTATATCTGAATA
ATTTGTGTGACTATTCAGAAGGTAAGTTTCATCATTTCTA
ATGATGAAAGGCAAAACAAAGCTTTAGGCTGATAAAAATT
TATTTTGAAAGTCACGACGTTGTAAGGAAAAAAAGTAACT
TTTTCATAGAACTTATTTATAGTCTATTTACTAAATATTT
TTACAATGCTGATGTGAATCATGGTAACATTTGTAAAATG
CTGCCCTCTTAGATGCTAGTTAATCCAGAGTTGCATTTGA
ATTTAAGGCCAACTGTCTTTTCAGGAAGTATCACAGAATA
TTGTGAAGAAAGAATATCTATAATGACCAGAATATGTAAC
TTTCCTGCTTGGAAGAATGTGCATACTATTGCATCTTTCC
TGTTACATTAAGATTAGAAGTGTTACCCAGTGACTGCCAG
AAGGATCAAAGCCAACCTTAAAAAATGGCTTAGGGAAAAC
TCTGACCTGTGTTATGTTTTCAGAAGTGTTTGGTGATGAT
GAAACATCTGTAGGCTTTGAAGTCATGCCTGTCCAAATTA
CATTAGCATGAATTCTTAGAATGGTAAGTACTACTTCTCC
TTCACACTCCATCTACAGATAGGACCCACAAGAAAGAAGA
GTAAAATGAGAAGATTGTCATGGAAGACAGACTTGTCAGT
AGCATTCAAAATATGTTTTGCTCTATGGTTAGCATAAGGA
ACAATGACAATGGTGGACTATAAACTTCTCTTAAAGACTT
TTTTTTCATTTTAAAGATTGTTTGAGCCCTTGACTTCAGA
GTTTAATTCAATAATGTTTCAGGAAAACAGCCACATTATA
CCACATAAGTCAAGCAACTTATGATATCTTCCTCATTAGT
AAGAGAAAGTGGTAAAATGCCCCACCCCCCCCAAAAAAAG
AACTCAACAGCTATTCATCGAGCCCCCTTTTTAAAAAAAA
TCATCAAGGCATTTGCTACTTGTTGAATAAATGAATGTGA
CAGGAAAAATAAAAAATAAAGTAATAAATGCCACAAAATC
CAAAGTAGTAATGTTCACTTGTAACTGGAGGGGTTCAGGG
AAGGATTCATGCAAACGTCACATCTGATAGCCCTGAAAGA
TAGGTAAGGTTTAAAAGCTCACAGTTGTTGGAAAAAAGCT
GTAGGTAAAAGAAAGCTTAAGTGAAGACCTGCCACACTAA
CACACAGAGGGGCAAAGGTGCATGAGGGAAGAGGTCTTGG
AGTAATGAGCCCAGATCTCAAGGGCCTTACAGAGCAGGCT
GAAGGGTTTGTTCTTGATTCTCTAGGCCATGGGGAGTCTT
TAAAGGCATCAGAGCAGGGAAGTGACACCATCTGGGCCCT
GCTTTAGTAAGATTTATCGGGCAACAGTGGATGAGATATG
CTGGAGGCAGAAGAATGTGCTGCAGGAAGATCAATTAGGA
GGCAGCCAGCATGGTCTAGATAAGAGATAATGAGGGCCTG
AGTTAGCCTGCCGACAATGGACACAGAGGTAAGGGGGATG
GAAGTGAGAAATATTTCACCACTAAACCTGTCACATTTGC
AACTGGGCAGGTGTGGGGACAATGACGAGGTAGGAATAAA
ATCCTATGAAGTTATTCAGCCTGTGACTATGATGCCATTC
ACTGAAATAGGGAAAGATATTTGGGATGAAAGATAATTTC
CTTTTGAATACTTTCAGGGGTCAGCAAGATTTCTAGACAG
AGATATCTCATGAACTGTGGCGAATACAGCCCTGGAGCTC
AGGAAAACAGACAGTGCGTAAGAAATATGTATGGGTTGAC
CTACCCCATCCTCCTGGTCCTAAAAAAGGAGGGAACCAAT
GTAAGTATGAAGGCAGCTGTGTGGTACAGAACTGACTGTG
TCCTTGGAAAAGACAGTGGTCCATAGAGTCCCCACAGACA
GCACAGCTCGGGGAGGACCACAGTCTTTCTCAGAGCCAGG
CTACCAGGGCTGGCTGAGGCTCTGAGCTTCCCTTTCTTCC
CTTTTCATTAACAGTTGATTATGGGCATCCCTTAAGGGCT
CAACCTTCACTGCTTATCTCTACACTTGTTCACTCACATG
GGGTCTAGGATCTGACTTCAGACCCTCAGCATCTGAGCCA
AGTGCAGCTCCCTCCTCCAACTCCTGCAAGAGAGCCATCA
ATCCCTGTAGCACCCTACCCATTTGATCTCCGCTTTGCCA
CACTCCAAATATTGCAGCTCTGAGGTCATCCTCCTCCTGG
GAAGTGAAATTCCAAACCACCCTCTAATGAAACCAGGTTT
CTGGCTGCATAGTCTAAGAGTGGAGGGTTTTTTGGGGGTG
TCCCAGCATTTTGCTGAAGAACTTTGTCCTGTCTGCTCTG
TGCTAAGAGTGCAAAGCCCATGCCCTGTCTGGCTCATTTT
CTACATGCATATAGGGCACCTGTCTATGCGCATGTGGATC
AGTTGCAGGAGCACTCGTCAGGAGCTCAGAAGCATAAACT
TGGCCCACGGAAGCAGGAAGAATTGCTCAAAGAGGAGGAC
TGTAAAGGTTCATCAGTAGGCCTATCAGTATGGTAGAAAA
TTATGGCTCTGCAAATATTCTCTGTTTGTAGTCCTGCAAT
CATACTAGAAAAAGAAACAAAAAGATAAGACTCAAGTTTA
AAAGCCATTAAAATTCCTACTTTCAGAAGTCTTTCAGAAG
TCGAGAAAGATTCCCATACACATTATACAGTATAGACTTG
TGGTAAGGAGTCTAAACTGGAATCAGGTGGGTTTAAATCT
GCTCCTCAGTGGCTGTTTGACTAAGGACAAGTTATTTAAA
CTTTATATGATTCTTAGTTTCCTCTTCTATCAAGTAGAGA
CAACAAAGGCACCTGTCTCATGGGGCTGACATGAACAAAG
AAGGAGATAGTGCATATAAAGTAGTACATGTACAGTAAAC
AGGAGCTATCATTGTTGTTTTTATTATTATCTTTTTGTGG
GCATAGTTTCTTGTAAACCATTTGGGGTACTTTCTGCACA
CAGAATGCAGGATGATGAAGAGCTACAGTGTTCTCTGATT
TATTTTTTTTTTTAAATCACAGTTTCTTTGTTTTTCCACA
TTACAAAAAAGCTACAGCTCTGAGCTAGGAATTTTGCACC
AGGCCCACATAGTAATATCTGTAAATTCCAGAGCTCTAAA
GCAAATTAGAGGGAACCCTTCTCCAGTTGGGGAGTCCTGG
AGCTTCTTGGTAGATGCTGGTTAGGCTGATAAGTTTTGTG
ATATTTCTTAACAGGCTCTCTCCGGCTGAGCAAATGTGTG
TTAATGTTTTGTTGGCACATATAACTTAAGCAAAATTGTG
AAATAGGCTAAGTTGGCCTTCAGAAATTATTCCATCTTTA
AAGTTCATACCCTTAATTCGTACTGACAACTCTAGACATT
TAAGTCTTTTCTTCTTTTTCTAGATTTGCTTAACATATTT
TCTTTTGGATATATACCCAGTAATTGGATTGCTGGGTCAA
AAGGTAGTTCTGTTATAAGTTCTTTGAGAAATATCCAAAC
TGCTTTCCACAGTAGCTGAACTAATTTACATTCTCACCTA
CAGCTTATAAGTGTTCCCTTTTCTCCATAGTCTTGCCAGC
ATCTGCTGTTCTTTGACTTTTTAATCATAGCCATTCTGAC
TGGTGTGAGATGATATCTCATTGTGGTTTTGATTTGCATT
TCTCTGATGATTAGTGATGTGGAACATTTTTTCATGTGTT
CGTTGGCCACTTATATGCCTTCTTTTGAGAAGTGCCTGTT
CATGTCCTTTGCTCACCTTTTAATAGAGTAATTTGTGTTT
TGCTTGTTGAATTGTTAAAGTTCCTTACAGATTTTAGGTA
TTAAACCTTTGTCAGATGCATAGTTTGTGGATTTTTTATC
CCATTCTGTAGGTTGTCTGTTTACTCTGTTGATAGTTTCT
TTTGTTGTGCAGAAGCTCTTTAATTAGGTCCCACTGTTCA
ATTTTTGTTATTGTTGCAACTGCTTTTGAGAACCCAGTCA
TAAATTCTTTCCCAAGCCCTATGTCCAGAGTGTTTCCTAG
GTATTTCCTAGGTTTTCTTCTAGGATTCCTATAGTTTGAC
ATTTTATGTTTAAATCTTTAACTTGGTTAATTTTTGCATA
TGGTTAAAGGTAGGGTCCAGTTTCATTCTTCTGCATATGG
CTAGCCAGCTAGCCCAGGACAATTTATTGAATGGGGAGTC
CTTTCCCCAATGCTTACCTTTATCAACTTTGTCAAAGATC
AGATTGCTGTAGATGTGAGGCTTTACCTCTGGGTTCTCTA
TTCTGTTCCATTGGTCTACCTATCTCCTTTTGTACCACTA
CCATGCTGTTTTGGTTACTACAGCCTTATTGTATGGCTTG
AAGTCAGGTAATGTGATGCCTCCAGCTTTGTTCTCTTTTC
ATAGGGTTGCTTTGGCTATTCAGGCTCTATTTTGGTTCCA
CATGAAGTTTAGAATAGTTTTTTTCTAATTTTGTGAAAAT
GACATTGGTAGTTTTATAGGCATAGTGCTAAATCTGTAGA
TTGCTTTGGGCAGTATGGCCATTTTAACAATATTGGTTCT
TCAAATTCATGAGTATGGAATGTTTTGTTATTTGTTTGTG
TCATCTGTGATTTCTTTCAGCACTGTTTTGTAGTTCTCCT
TGTAGAGATCTTTCACCTCCTTGGAGAGATGATTTTCTAG
ATATTTTAATTTTTTTGCTGGTTAGTGTAAATAGGATTGC
ATGCTTTATTGGCTGTCACCTTGAACATTATTGGTATATA
GAAATACTACAGATTTTTGTACATTGAGTTTGTATCCTGA
AACTTTACTGAAGTCATGTATTAGTTGCAGAAGCCTTTTG
ATGGAGTCTTTAGGGTTTTCTAACTATAGAACCCTTTCAT
TAGCAAAGAAAAATAGTTTGACTTCTTCTTTTCAAATTTG
GATACATTTTATTTCTTTCTCTTGCCTAATTGTTCTGGCA
AGGACTTCCAGTACTATGTTGAATAAACAGAAGTGGTGAC
AGTTAGCATCTTTGTCTTGTTCCAGTTCTCAACGGGAATG
CTTCTAGCTTTTACTCATTCAATATGATGTTAGCTGTGGG
TTTGTGATAGATGGCTCTTATTATTTTGAGGTGTGTTCCT
TCAATACTAGTTTGTTGCAGGTTTTTATCATAAAGTGATA
TACGATTTTATAAAAGGCTTTTTACACATCTATGGTGATT
ATCATATAATTTTTATTTTTAATTCTGTTTATGTGGTGAA
TCATATTAATTGATTTGCATATGTTCAAACAACCTTGCAT
CACAGGAATGCAGCCTACTTGATCGTGGTGAATTAATTCT
TTGACATGCTGCTAGATTCTGTTTGCTAGTATTTTGTTGA
GGACTTTTGCCTCCACGTTCATCAGAGATATTGGACTGTA
GTTTTTCTTTTTTCATTGTGTTTTTGCCAGTTTGTGGTAT
CAGGGTGATGATGCCTTCATAGAATGAGTTAGGGAGGTCT
CCCTTCTCCTAATGTCCATGATGATCTCTGAGAATATTTT
GTATTTCTGTAGGATATTTTGTAATACCACTTTTGTCATT
TCTGATTGTCCTTATTTGGGTCTTCTCTCTTTTTCCTTTG
TTAATCTAGCTAAGAGTATATTTATCTCGTTTATTCTTTC
AAAAAACCAACTTTTGATTTCACTGATTCTTTCTATGGAT
TTTTGGGTCTCAATTTCATTCTGTTTCACTACGATTGTAG
TTGTTTTTTTTCTTCTGCCAGCTTTGGAGTTAGTTTGTTC
TTGTTTGATTTCTCCAGGTGTGACGTTACAGCATTAATTT
GAGATCTTTCTAACTTTTCGAGGTAAGTGTTTAGTGATAT
AAACTTTCTTCTCAATACTGATTTTGCTGCATCCCAGAAA
TGTTGGTATTTTTGGTCTGTTTTCACTTATTTCAAATATT
TTTTTAAATTTCTGCCTTAATTTCATTGTTTACCCAAAAA
TAAGTCAGGAGTAGATTGTTTAATTCTCATGTAATTGTGT
GGTTTTTGAGAGACCTTCTTAGTATTGATTTCTGTTTTTA
GTCCACTGTGGTCTGAGAGTATGGTTGGTATGATTTCTGT
TTTTTAAAATATTTTTTGAGACTTACTTTATGGCCAAGCC
CGTTGTCAGTCTAGGAGTATGTTTTGTGTGCAGATGTGAA
GAAAGTATATTCTGTGGTTGATAGGTGGAGTATGCAGCAG
GTATCTATTAAGTCCAATTGGTCAAGAGTCAAATTTAAGT
CCGGAATTTCTTTGTTAGTTTTCTGCCTCAGTGATCTGTC
TAATGCTGTCAGTAGAGTGTTGAAGTCCCCCACTATTATT
GTGTGGCATTCAAGTCTTTTTGTGGGTCTGAAAGTACTTG
TTTTATGAATCTGAGTGCTCCAATATTGGATGCATATATA
TTTAGGATAGTTAAGTCTTCTTGTTAAGTTGAAAGTTTTA
TTATTATGTAATGTCCCTCTTTGTCCTTTTCTCCTGTTGT
TGGCTTAGAATTTGTTTTATCTGATATAAGAATAGAAACC
TTTGCTCTTTTTTGTTTTCTATTTGCATAATAGATCTTTC
TCCAACCTTTACTTTGAGCCTAAATGTGTTAGCACATGTA
AGATGGGTCTCTTGGAGACAGCAAATTGGTGGGTCTTATT
TTTTTATCCAACTTGCGACTCTCTGCCTTTTAAGTGGAGA
CAGTGTTTAGACCATTTACATTCAAACTTAATGTGATAAG
TAAGGTTTTTATCATATTGTGAACTTATTAGCTGGTTGCT
TTCTAGTTTGTGTGGGGTCTGTGGGCTATGTGCTTAAGTG
TGTTTTTGTAGCAGCAGGTATCTTTCTTTTGTTTCCACAT
TTAAAAGTCCCTTAAGGGTCTCTCATAAGGCTGGTCTCAT
GCTAATGAATTCCCTTAGCATTTGCTTACGTGGAAAAGAT
TGTAGTTTAGTTTAGTTTATGAAGCTTAGCTTGTCAGGGT
ATAAAATTCTTGGTTGGAACTTCTTTTCTTTAAGAATGCT
GAAAATAGGCCCTCAATCTCTCCTGTCTTGTAAAGTTTCT
TCTGAGAGGTAGACTGTTAGCCTGGGGTTCCCTTTGTTGG
TAATCTAACATTTTTCTCTAGCTGCATTTAAGATTTTTTC
TTTAGTGTTGACCTTGGACAGTCTGGTGACTATATGCCTT
GATGACATTCATTTTGTATGTAGGTGTTCTCTGGATTTCT
TGTATCTGTATGTCTACCTTTCTAGAAAGATTAGATAAAT
TTTCTTGAATAATTTCCTCAAAAGTGTTTTCCAGGTTGTT
TAATTTTTTCTCCTTCTTTCTCAGGAATGCCAATAATTCA
TAGATTTGGTCTTTTTACATGATCCCATATTTCCTTAAGA
CTGTTCATTTTTAAAAATTATTTTTTCTTTATTTTTATCT
CACTGGGTTAGATCTAAAGACTGGTCTGCAAGCTCTGAAA
TTCTGTCTTTTGCTTGGTCCAGTCTATTGATAAAGCTTTC
ATTTGTATTTTGAAATTCCTTAAGTAAGTTTTTCAATTCC
AGAAGCTCTGATTGATTTCTTTTTAAGATGTTTATCTCTT
CCTTCATTTTCTGGATTGATTTAGAAGTTTCTTTGTGTTG
ATTTTCAACCTTGTCATGGATCTCTTTGAGCTTCCTTGCA
ATTCATGCTTTGAATTCTTTATCCATCATTTATGAGTTTT
CATTTAGATTAGGGACCATTGCTGGAGAGCTAGTGTGATC
CTTTGGTGGTGTCACTACCTTCAGAATTTTCATGGTGCTA
GAATTCTTGTGCTACTTTCTGCTCACTTGGAGATGCTCAT
ACTTCTAACTTTTATAATAATTGTCATGTGGGTAGTATTT
TTTCTTTTTCTTTCTTTCACTGTAATATTATTGTTTCTTT
TTTCTTTCTTTTTCTCTTTCCTCCATGCCCTAGAAAGTGT
GACTGTAGAGAATGTTGGGTAGGGTCTTTTGGCTTTGCTT
CTATAACCCTATACACTTATTTTGACAGATTTTATATTGG
GCTGTGTGTTTTGACCTGCAAACCAGTAGCTGGCTTCAGC
CAACATGGCTGGGTATATATTTGATCCTTGTTTTCAAGAG
GCGCTTTCTGTTGCCTTGGGCAATGGTGTGATCTTTGGAG
TATACAGTGGTCTGAGCTCCCTGCTGTGCCCCAGGGGCAG
CAGATAAGATGGGCAGGCCCAGGTCAGCAGGCACACATAT
AGGCTGCCAGATAGCAGGTACAAGCACTAGTGGTAAGGGA
GAATCCAATGGGTGACCAACAAGTGCCTTGAGGTATGCTT
AGGCATGGAGCTAGAAAACCTTAGCCCCCAGTTCTTTTCA
TGGATGGCGGGGTGGGGGATCCCTAAACTCCTAATCCAGG
AGAGTGAGTGCTCCAGTTGCCTAGAGATCTGCCAGGGCAC
AGAATGCAGAAGGCCCCACTCCACCACAATCTCTGCACAG
GAAGGGTGGGCCAGCTCAGGCTGGTAATCCAGATGAATGG
GTCCTCCAACTGCCCAAAGATTTGCCTGGGTAGGTATGGG
GCAGAGGGGCCCTGCTTCACAGTTTCTGTGCAGGATGAGT
GGGCTGGCTCAGGATGCTGATCTAGGAAATAGGTGCTCTG
AGTGCCTGGAGATCTGCCTGAGCACTGAGCATTGAAGGCC
CTGCTGCACCATAATCTCTATATAGGAAGAGTGAGATGGC
TTGGGCTGCTGGTCCAGGTGAGCGAATGCTCCAGATACCT
GGAGATCTGTCTGAGTATGGAGTAGAAAAGGTCCTGCTGC
ACCATGATCTCTGTGCAGGAAGGGTAGGGCCACTCAGGCT
GCCAATCTGCGTGAGCAGGTGCTCTGAATGTCTAGAAATC
TACTTGGGCATGTAGGGGAGAAGGCTTTCCTGCACCAAGA
TCTCTGTACAGGAAGAGTGGGGTGACTCTGGCTGCTGAAC
CAGGCAAGAAGGAGCTCCAAAACTCATAGATCTGCCTGAG
CATGAAGCAGAGAGGGCATCCTTGCTCCAGAATCTCTGCA
CAGAATGGTTGGGCAGCTTGGGATACCAATGTGGATGAGC
CAGTGCTTTGAATATCTGGAGAGCTATCTGGGAGTGGAAT
GGGGAGGGCACTGCTGTTCCACATTCTATGCCCAGGAAGG
GTGGGGTAGGTCAGACTGGTGATCCAGGTGAGCATGTGCT
CTGAATACCTAGAGATCTGCCTGGACATTGAACAGAGAGG
GCTCTACTGCACCAAAATCTCTGCACAGGAAGAGTGTGGC
ACCTCAAGATAAGGATTCCAATAATGTATGTATGATGGTT
AATTTATGTATCAACTTGACTGGCCTCAGGGATGCCCAAG
TAGCTGGTAAAACATTACTTCTGGATGTATCTGTGAAGGT
GTTTCTGGAGGACATTAGCATTTGAATCAGTAGACTGGGT
AAAGAAGATCTCCCTTACCAGTGTGGGTGGGCCTCATCTA
ATCTTCTGAGGACGTGAAGGGCAAAAAAGTCACATTTTTT
GCTTGACTATAACATCCATCTTCTCTTGGACATTGGAGCT
CCTGGTTCTCAGGCTTTTGGACTCCAGGACTAGTACCAGT
GACCCCACCCCCACCATCATCTCTCTAGTTCTCAGGCTTT
CCAATTCATCTGGGAGGTACCCCATTGAGTTATTACACCT
TTGGTTCTCAGGCCTTCAAACTCACTGAATTGCACCACTG
GCTTTCTTTGTTTTCTAGCTTTCAGATGGCAGATCATGGG
ACTCAGTTTCCATAATCATGTGAGCCAGTTCCCATAATCT
CTCTCTCTCTCTGTACACACACACACACACACACACACAC
ACACACACACACACACACACTTATTCTATAGGCTCTGTTT
CTCTAGAGAACCCTGACTGTATATCTGTATATGTGTATAT
ATGTGTGTATGATATAGGGACTTAATTTTTAAAATTTTCA
TTAAGAAAATAATCAAATAATCACTATTTCAGGACCAAAT
TTGGGGGGAATATATATATATATATATATCCCTTAACAAA
AATTTACATGACTGCTTCCAACTTGAGTTTTCCTTTTGGT
CTCTTTGTGCCCTTGCTCCCCAGGCATGGGAAAGAACAGA
TTCAGACTAGCATAGGAAGACCTCACTCCTAAGGAACCTT
TCTCAATAGCTTTCCAGGGTTGGGGCTGGTTTTTTTTTTT
TTTGTTTTTTTGTTTTTTTTTTTTTTTGAGACGGAGTTTT
GCACTTGTTGCCCAGGCTGGAGTGCAGTTGTGTGATCTTG
GCTCACCACAACCTCTGCCTCCCGGGTTCAAGCGATTCTC
CTGCCTTAGCCTCCCGAGTAAATGGGATTACGGGCATGTG
CCACCATGCCCAGCTAATGTTGTATTTTTAGTAGAGACAG
GGTTTCTCCATGTTAGTCAGGCTGGTCTCAAACTCCCGAA
CTCAGGTGATACGCCTGCATTGGCCTCCCAAAGTGCTAGG
ATTACAGGCGTGAGCCACCACACCCAGCTGGGGCTGCTTT
TTTGGGAAACAGGAAAGGCCATGAAAAACATATCCCACTA
CTTGCTATAATATTCACTTCACTGTGCTTCTATGAAAGAT
ATACAACTTTGGACCTGTGTACACATGAGGTTTTAAAGGA
AAATGAGTCAAGACATAAAATTACCTGCGATTTTATCCTT
AGAACAGCCCTGTTGATGAATTCTTGGAATAAGGGGAGAT
CAGTGCTATTGTTGATGAACAAAGGAGTCAGTCAATTACG
GCACATCATGAGTGCAGTCCAACCTTCCAGTAAGAAATGT
AAGCAGGACCAAATAACACCTCTAGACTCTGCAGGTATAG
CCTGATGTTTGCTCAATCCAGCATCAGATGCATCTGAAGG
CTAAGACCATTTTTAAACCAATCTATCCTTTCCCTACTAT
TTTTAATGCCACTTTTGTTACCTAGCAAGTTATCGCACAT
TCATGAGCCTCTTTCTAGGGTACTTTGTTCTTTTGATCCA
GATCTGTGCCAATAATATTGTTTTAAATATAACAATTTTA
TAAACTATATTAATATTGATCATGTAAATTCCCCTTGTTA
TTCTTTCCCTTCAAATTTTTTTGTCTTTCTTGACTCTTAA
TCCTTTAATATAAATTTTAGGCTCATTCTATCGAGTTCTG
TCCATAACTCTGTAGTGATTTTTATTATAATTATATTGAG
TTTAAAGATTAATCTGAAAATAATGTCCATCTTTATAATA
TTGAGCATTCCCATTCACACATTAACATACGATTGGCCTT
CTGTATCTGCAGGTTCTATGAATTCAACCAACCATGATTC
AACATATTTGGAAAAAAATAATAATAATAAATAAAAAATG
TAGTATAACAACTACTTACATAGCATTTATATTGTATTAG
GTATTATAAGTAACCTAGATATGACTTAAACGGGAGAATA
TGTGCAGGTTATATGCAAACTCTGCACCATTTTATATAAA
GTATTGAGCATCTGCAAATTTTGATATCAATGGAGGGTCC
AGGAACTAATTCCCCATGGATACCAATGGATGACTGTAGT
TTATTTTCCTATTTACTCTGTGTTTTCTTTTATCTACTTC
AATAAATTATTTTAGTTTACTTTCTACAATGACACCTTTT
GTTAAATTTATTTCTATGTTTCTTGTTGCTTTGATATAAT
GTAATATGTATTATAAGCAAATTATTTTTCCTAAACACTA
TTTTTAGTTGCTAATTTATAGGGCTGCTTTGATTTTTTAA
TGTAATAATCTTGTATCCAACAATTTTATTAGTTCTTATA
ATTTTCATGTAGATATTGAATTGCCTATACAAATAATCTT
AGCATGTAAAAATAATATTTGTGTTCTTTCCTTTCTATTT
CTTATATTGCATTTTATTTTTCTTAAGTCATTGCACCAGC
TAAGATCTCAAATTAAGTGCTAAATAGAAAAATCATTAAA
AAAATTCATTTGGCCTAGTGTGGTGGCTCACACCTGTAAT
CCCAGCACTTTGGGAGGCTGAGGCAGGTGAATCACCTGAG
GTCATTAGTTCAAGACCTGCCTGGCCAACATGGTGAAACC
CTGTCTCTACTAAAAATAGAAAATTAGCTGGGTGTGGTGG
CACATGCCTGTAATCCCAGCTACTCAGGAGGCCAGGCAGG
AGAATTGCTCAAACCCGGAAGGCAGAGGTTGCAGTGAGCC
GATACTGGGCCACTGCACTCCAGCCTGGGTGACAGAGTGA
GACTTCATCTCAAAAAAAAAAAAAAAATTGTTTTTTTGAC
TTTCATGAGAATATATATAATATACATGCATTGTAAGTTT
ATAGTTACCTTTAATTAACACAAATTAAGTTGATAAGATT
ATAATATATAGGCATTTGATTGTACAAATGCTTTCTGAAA
TCTATTCAGATGATTCTTTTGTTACTTAATGTGTTAATGC
AATAAACTGCATTGATTAATTCAATTGTTAAATAAAATAT
CTTTCCAAAATAATCTAATTATTAATTATACATTATTGTT
CCTTATTTTTTAGTTACTGAATTTAGGTTGCTAAAAATTT
AATTCTTTGAATCTAGTCTTATAAATTAGAATTACTAAAA
TGGTACTTTTTTGGACTGATCTTGACTTATCATCAGATAT
ACTTTCCTCATAAAATATATTGGAATACTTTCTTAATTTT
TCTATATTCTAAAACAATTTTTAGACGATACAGACATTTT
CTCTGACGTTTTTATAAAGTTGCCTATAAAACAAGTTGGT
TTTGTTATTGTTGTTTTGTTTGTTTGCTTTATTTTTTAAA
GAATTGATTTTACAATACTGATTATTTTACCTGATGGCTA
TAATTTTTAGAATTTTTAAAGATTTTTGATATGTTTTAAA
AACAGAAAGTTACCCTTTCTCTTAATATTTCAAATTTCAT
GTTATAAAATTGTTCATAGTATTTTTTAAAAAAACAATGT
TACCTCTAGTTAAGTGTCCTTTTCTATTTTCTCATATTAT
TTTTTGGTGCCTTCTCTCTTTTTGCGCTGATTAGTATTGT
CAAAGTTTTGTTTATTTTATAACTCTTTGCAACCAAACAC
ATCATAGTTTTATTTATGTTTGCATTCTATTTTCTTAATA
TCTGATCTTAGTATTTTTATTTCCTTCATTTTGTTTCCTT
TTTTCTTTCTGTTCTTTTTCTAACTTCTTGACTTGGAAAT
TTTATTTATTATATTTTCAGTTTTTTTACTCTGAATTTTA
TATACAAGGTTCTAAAATTTTCCCCAAGTACCATTTAACT
CTATCACATGTGTTGACATATTTTAGTCTTATTTTTTACC
ACTAAATTTTTTAAATTTATAATTTGATTTCTTGTTTGTT
TCATGATTTTTTTATGTTAAAATAATTAGGTGTTAGCCAA
GCACAGTGGCTCACGCCTGTGATCCCAGCACTTTGGGAGG
CTGAGACGAGCAGAACACTTGAGCCCAGGAGTTTGAGACA
AGTCTGGGCAACATGACGAAAGCCCCGTCTCTACTATAAA
AATACAAAAATTAGTTGGGTGTGGTGGCTCACACCTTTAG
TCCCAGCTATTCAGGAAGTAGAGGTGGGTAGATGGCTTGA
GCTTGGGAGGTGGAGACTGCAGTGAGCCGAGATGGCACTA
CTGCACACCAGCCTGGGCAATAGAGCCAGACCTTGTCTCT
AGTAATAATAATGTGTCCATTTATATTTGGCTTTCATGTC
CTTTTTTTTTTTTTGCACTATACTCACACAACAAGGTTGG
TATATAAGCTCTTTAGAGTTTGTTGAAATTGTACCAATCC
ACTATTTACAGAAACCTCTTTAAGATGCAGAGACACATTC
TGCCTCATGCAAATTATTTTATAAAGCATGTTTTGCTGAT
ACGCTGTCTTTGGGCAATCAGAACCAAATCTTTAGCTTTA
TTTTTTACTGAAGATTCCAAGTATTCTAAATTTGATAGGG
AAAGAAAACATTTTTTTCAGCCCCCCAAAATGGAAATATC
CATAATCAAAAAACTTCATGCCAAACTCTAGTTTAATTTA
AAATATATATTTTAAAAAACACCCTGGACCCACATAAAAA
ATCATATTCCTTTGAACATAACATTCTGCTCCATGCTAGT
GCTAGTTATGTTCTCATGACAGGTAGTTGTAGACAAAGAG
GCTAAGATAATTCTGTCCAATACACCTTATTTCGTTAACT
TTAAAACACACATTTTTTCATAACATTTTGACATACTTGA
ATAGAAATGTTTCTATTATAAAATAGTGCATTGTAGGTTA
ATTGGCAGACCCCTTTTCCCCCAATCTTTGTCATAGTATA
TAAAGTAATGATCAATCATAAAAATCTGTGGTCTTAAATT
AGATGAACTATATGGTGTTCAAGGCACCTGGGATTCCAAA
GTGTCAGATCGTCTCTTTCATCCTTTAAATCTCTGAATGA
AATCGGTGATCTTGCTATATCACTTAACCAAGTTGAGCCT
CACTTTCTTCACTTTACAGGACTGTTGCAGAGGGAAATAA
GTGAATGTGTCCAAAACACTTGGAAGTTTACCTGGAATCC
AGTGTGTGCTATACCAGAGTCCTAGTTAGGCGTGGCCTTG
AACAGCCCTGAGAAAGATCTGAGAAGCGTCAATGTGGGAT
GCCCTGAGATGCAATTAAGAGGAGGGAGGAAACCATGGTT
CTATTTTAACATGCCAGCACCATGTAAAAGGTTATTTCTT
ATGGTTTTCCTTTCAGACCAATTCAAGTGCATATTGGTAG
ACAATAGGGGTATAATCTGATTTAAATTCATCAATTTTCC
TTGTCCCCTACATGAGTTTGCCATGTTTATGCCCATGAGT
CCTTTTTATCAGGAGCTCTAATCCCCTTGCCCCTGCCATT
TCCCACCCTGCTCCAGGTGTACTGTCCGTGAAGTGGGGCA
ATTCCCCTGACATCTTGATGAGAGCAGTTGCAGAAGTCTG
AACAATGATAATTCTTGCCAACATTTATAGCTAATGTCTC
TTCCACTGTTCTTCTCAGACTTATGGTGCAGTGGAGCACT
CGCTGCTGACAAGGCTAAAATGACAAAGTGATTCTTGTCA
TTTACTCCTCAGTGGAGGAATGGGACTAACATTCAAGGGA
GAAAAATCAAACTCCTTAGCTCTATAACTTTGCTTATAAA
CAAAACCTGAACTTTCATGCCTCATTCTCAATGTGCAAGG
ACAGCCAGTCCTTGTCACGCTATTATGTCCCACTTTGATG
CCCCAGTAGTCCAGGCTCCTTCTCACTAAACACTTGTCAT
TCCCATAAGCATCTTCCCTTAGCCTTTGGTTCTTCCATGT
CTTTCTGCTCACTATTTGAAGAATGTCATTTTCCCTGTTC
TATGTTGTTTTCCTTCTCATTATTTTTCAAAGTTCAATGA
AAATAGCATCTTTCCCATCATTTTTCTATTTATCAAAACA
CTTATCAAACACTTAACCTTGGCAAAATAAGGATAAGGAT
AGATAAGGATAAATAAGGATAAGGATAAATAAGACACAAT
TCTTGTCCTCAAGGATTCTCATAGTCCACTGGAAGAGAGG
AACTAGTAAACTGACATATTTTGACACAGCAGATAAAAGC
TCTTACAGCACTATTAACAAAACAAAACAAAAAAACCTCT
TAAAATACATAGGAATGAACGCACAAGGAAGGTTCAATGA
TGTCACACTGGAGCTCTATGGAAAGATGAATAGATTTATA
TCTATTAAGATGTCTTCCTGCACAGAGCAGAATATGCTAG
ATGATGTGTGGCCATGAAGGGAGATATCAGTGTCTGTCTG
AAAGGCCCACACGGTAGGAGGCAAGGAGTGACAGAAAGAC
ACAATGGGAAAGAGACATGGAGGCCAGAATGGGGCTGACT
TTGTCTATTAAGCTAAATAATTGGAATATTATGGGGCTAG
CAATGAGGAGGCACAAAGATTTAGAAACAAGGAAGAGATG
TGATCCATTTTTATTTTTCACCAAGATTCATTTTAGTTTG
CCAAATGTTGTCCCAGACTCCCACAGGTCTCCTTTTCAGC
TTATCAGAAATAAAGATACCAGATTTGCCACATCGCCGTC
TCCTGGGGGTCAGCACAGGCCACAGGAATTCTGTTTGTTT
GTTTGTTTTGGAGATGGAGTCTCATTCTATCGGCCAGGCT
GGAGTGCAGTGGCACAATCTTGGCTCACTGCAACCTCTGT
CTCCTGGGTTCAAGCGATTCTCATGCCTCAGCTTCCCAAG
TAGCTATGATTACAGGTGTGTGCCATTACACCCAGCTAAT
TTTTGTATTTTTAGTAGAGATGAGGTTTTGCCATGTTGGC
CAGGCTGGTCTCAAACTCCTGGCCTCAAGTGATCTCCCTG
CCTAGGGCTCCCAAAGTGCTGGAATTACAGGCGTGAGCCA
CTGCACCAGGAATTCTTATTTTTAAGAGCTCCCTAAGACA
TGTATGAGGATTAATTTTATGTGTCAGTGGGAATAATGGA
TACCTAGATAGCTGGTTAAGTATTATTTCTGGGTATGTCT
GTGAGGAAGTTTCCAGAAAAAATTGGCATTTGATTCAGCA
GACTGAGTAAAAAGATCCACCCTCACCAATGCGGGTGGGC
AACATCCAATTGGCAGAAGGTCCAGATAGAACAAAAATGA
GGAAAGAGGGATTTACTCTCTCTCTCCTGAAACTGGGACA
CCTTTCTTCTCCTATCATTGGACATCAGAACTCCAGGTTC
TCTGGGTTTCAACTCAGGGACTGGCACCAGCAGTCATTCA
GGTTCTCAGGTCTTCAGCCTCATACTAAGTTTCATCATTG
ACTTGGACTGAGCCATGCTAATAAGACAGCCTGGTGGGAA
GGGCTCCCTGACAAAACTCCAACCAGCCTACTCACTGGGA
GGAATATGCACTGGGCAGAGCCACAGAAGTTCGTGCTATT
TGCAGCGGGGAGGATCCTGGCCCCTCCTCCTCCTGGGTGG
AACCTAGGATTCAAACTGCAAGGCAGGAAGCACAGTAGCA
GGGACTCTGGCCTTGTGCAGAGTCCCTGTTCTTACTTTCT
TTCCTTTCTGCCCAATAAATCCCATTTTATTCACCCTTCA
AATTGTCTGTGAGCCTAAATTTTCATGGCCATGTGATAAG
GACCCCCGTCTTTAGCTGAACTAAGGAAAAAGTCCTGCAA
CACTGGCATCTCAGCTTGCAGATGGTGTGTTCTGGGACTT
CTCAGCCTCCATACTCATGTGAGCTAATTCCCTTAACAAA
TCCCCTCTCAAATATCTATATACATACTCTTGGTTCTATT
TCTCTGGAGAACCATGACTAATACAAGATGTATGACAAAA
AGCTGACTTGGGAATCCCTAGGCAAAGGATGGCCTACAAG
AGGAATATCAGTCAGTAGAAACCAGTTAGCGAATGATTAG
GGTAAGAGTGGGAAGAGATGGCAGTGTCCTCAGGAAAGAA
GGGAGACCTCAGATGCAGAGGCCTGCTGAAGGTGCCCCAA
GATGAGTCACAGAAATCTATTTTATAATCTCCTGGACACA
GTCATTTTACTTTTATTTTATGTCAATTATTTTATCCAAA
AAGAATTATGGAAAATATTTATTGGCTAGATCATCTGCTA
GGCACTGGAAATATAACAGTGAACAAAACAGGCAAGGACA
TAAAAACAAATACCTAAGTGAATACAAGAGCAAGTTACTT
TTAGATAATTCTAACATTTTTGAAGATACTAAAACAGGGC
AATGTGATTGAGTCTGATGGGAAAAGCTTCTTTGAGGACA
GGAAACTTGAGATGAGATCTAAGTGGAAACTAGGAATAAT
GCATGAGAGTATTTGGGGAAGGAGAGAGGGGAAGGGGAGC
AAGAGCAGAGTGAGCAAGGTGAGGTGGAATAGTAGATGAG
GTCGGGAAGGGAACAAATCCTAGATTTTATAGGGCTTTAA
ATAGTGGAATGTGAATAAAGTATGGGAAGTCCAGGTTTTA
TTCTAAATGCTATTAAACTATAATTTTCAAAAGTTAAAAT
TATGACTCTACCACAAATATGAAATGAATGCACATCACTA
GTGTAATTTATTTCATTCATTAATAAGGAAACCAGTAAAA
TGTTAAACTGGTTCAATCAGAATATGATATATGTATACAT
AAATATATCTGAAGAACACACAAACACACACACACACACA
CAATCAGGAATTGTGAAATAAATTTGCCAATAGAAACAAA
ACTCTTAATAGCTGTAAGACAATACAACTCAAGACTTAGA
ATAACCTTTTCTACAGGGTAGAAATCAATTGTATTCCGCC
AGGAAAAATCATTTGCATTTCTATAAGCAAGAATCGTTTG
TATTATTACATATTTTTTTACAATTTATGACTTGTAAAAT
AAGCCTAAATCCTATAGAATGAGATAATCCTAGACGGTCA
TCCAGAGAACATCTAATATTCTCATTAAAAACACACTAAT
ATGGTTTGTCTGTGTCCCCACCCAAATCTCATTTTGAATT
GTAATAATCCCCACGTGTCAAGTGTGGGGCCAGGTGGAGG
TAATTGAATAATGGAGGTGGTTTCCCCCATGTGGTTCTTG
TCATAGTGAATAAGTTCCAGGAGATCTGATGGTTTTATAA
ATGAGAGTTACCCTGCACAAGCTCTCTTGCCTGTTGCCAT
GTAAGATGTGACTTTCTCCTCTTTTGCCTTCTGCCATGAT
TGTGAGGTCTCCCTGGCCACGTGGAACTGGGAGTCCATTA
AATCTCTTTTTCTTTATAAATTACCCAGTCTCAAATCTGT
CTTTGCTAGCAGTGTGAGAACTAATACAACACCCAGTAAT
CTCTTTTGCCATTTCAAATCATTTACATTTTTTTCCTACA
GAGCAATGGAAAAACTTTTGGAGACTTTTAATCAGGAGAG
TAATATGACCTGATTTACATTTTGGGAACATCACCTTTAC
TGTACTGTTGATCTTTGTATGGCATAGGTTTGAACTGTGC
AAGTTCACTTATATGTGGATTTTTTTCAGTAAATGTATTG
GAAAAATTTTTGGAGATTTTTGACAATTAGAGAAAACTTG
CAGATGAACTGCATGGCCTATAAACATCAAAAAAAATAAG
AAAAATTAGGTGTGTTAGAAATGCATGAAATATATGCAGA
TACTAGTCTGTTATCATTTATCATATCAAAATATATGCAA
ATCTATTATAAAAAGTGAAAAATCAAAATTTGCACACACA
AACACAGATCATACATGGTGCCATTTACAGTACAGAGAAA
TGTTAAAAAAGTAAACACACATTTTAAATCATAACTGCAT
ACAATAACTGTAGCACATACTATACTACTTTTATAATATA
ATATATGCTTCCTCTCTCACTTCCTCTACCTCTTCCACCT
TTATCACTCCTGAGACAGCAAGACCAACCCTCTCCTTTCT
CCTGTTCCTCAGCCTACTCAATGTGAAGATGATGAGGATG
AAGACCTTTATGATGATCCACTTCCACTTAATGAATAGTA
AATATGTTTTCTCTTCTTCATGATTTTCTTAATAACATTT
TCTTTTCTCTAGCTTTCTTTATTACAAGAATACAGTATAC
AATACACACATCATACAAATACGTGTTAATTGACTGTTAA
TGTTCTCAGTAAGGCTTCTGGTCAATAGTAGGCCGTAAGT
AGTTAAGTTTTCGGGTCTGGACTCAAGCGATCCTCCCACC
TCAGCCTCCTAAGTAGCTGGGACTACAGGCATGCAGTACC
ATGCCTGGATAATTTTTAATTTTTTTTGTAGAAATAGGGA
TTTGCCACTTTTCCCAGGCTGGTCTCAAATTCCTGGGCTC
AAGTGATCTGCCTGCCTTGGCCTCCCCAAAGTAATAGGAT
TATAGGCATGAGTTGATTTGAAAGATTCAAAAGTTATACA
TGGATTTTCAGCTGCACAGGGTGTCAGTGTCCCTAATCCC
CTCGTTGTTCAAGGGTCAACTCTATTCTTCTTTCAGTCCA
TTATCATTGACTAATAATAAAATATTGTGTCTTTTTTACT
ATTATGTTCCCAGTGTCTAGCACAGTTCCTGGCAAAATGA
TTAATAGCCAGAAAATGTTTGTCAAATGAATGAGAAAACG
AATGGACTTTGATATGGTTTGGTTCTTTTCCCCACATAAA
TCTCATCTCAAATTTTAATTCCCATAATCCCCATGTGTGG
AGGGTGGGACCAGGTGGAGGTAATTGAATCATGGGGGCTG
CTCCCCACTGCTGTTCTTGTGATGGTGAGAGTTCTCATGA
GATCTGATGGTTTTATAATGGGATCTTCCGCCTTCGCTCA
ACACTTCTCCTTCCTTTCACCTTGTGAAGAAGGTGCCTTA
CTTCCTCTTCACCTTTTGTCATGATTGTAAGTTTCCTGAG
GTCTCCCAAGCCATGCTGAACTGAGTCAATTAAAACTTTT
TCTTTTATAAATTACCCAGTCTCAGGCAATTCTTTATAGC
AGTATGAAAATGGACTAATACAGACTTAGTGACTGAAATA
ATGTGGAAAGTTGAGCAGATGCTGAAGCTATTTACAGAGT
AAGAGAATGAGTTGCAGTAGAATTTGAAGGGAAAATAGCA
CTGCCTTTCTTTAATGCTTTTTGATAGCTTTGTGAGAGAG
AGATTGGTTAGATCTTCATCAAACCTGCTTCCTCATTGGA
ACACAGCTGGAATCCATTTCCCAGACTGCCTCATGGTCAG
ATGTGGCTATGTGACTGAGTTCTGGCCAATGGAGTATGAG
TAGTAGGTACTCCGGGACTGGCTCATTCAGTTTCCTACCA
CACAATCTTTTTCCTCTTTCTTCTTCTACTGGATGGATAT
TGACAACCAGAGTCATTTTGGAAACCACATGTTCAAGCTG
GCAAAACCTCCATCAGCCTAGAAAAGCCGGAGGTTCATCA
GTATTTTAAAAATAAATGGTATTTTAATTTAGCATTTACT
TAATTTTGTTCCCCAGTTCAACTTTTTACATTTCAATGTT
TTTCTCACAATTGTAAGCCTGCAGTGTAAAGCTTCTCAAA
GGGGTTCTATTAGCATTGTCTGGGCAATTCTTTATTGTGT
GGGGTTGTGCTCTACATGACAAGATACTTAGCTCCTGGGT
TTCATCCACTAAATGCCACCCATGCAATGTGACAAAGAAC
TTCCCTCAGTTAACAATGACATCCAAAAGATAATGTCCAG
GACATTATTTATTCATCCTTTTATTTTCCATAGCAGTTAG
CACAGTGTCTTTGAGAGAATGAACATGGAGTAGGAAAAGG
AACTTAAAGTTGGAAAGAATGGCTGCCAACTCCTAGCTCT
ATCATTTATTAACTGTGTGATTTTGGTAAGATTTTTATCT
CTCCCTTAGCTTCTGTGTCTTCATCTATAAATTGAAGTCA
ATCGAATCTACTCCACAGGGCAATTTTAAGAATTAAATAA
ACAATGTAAGTAAAAAAAAATTGCACATACTAGGTGTTTA
GTATATTTTTGTTTCTATGCCTCCTTTACTCTCATTTAAA
TTAAATAAAAATCCAGAAATATTTATTACAACATTATTTC
TTCTAGTAAAGTTGGTGGCTCAAATCTTATTAAAGAAAAT
GTGTATGTGTGTAAGATTGTGGGTGTGTGCATGTAGTTGG
CATGAGATCTAGAAAGGTAAGTATGCAGCCGGGCACCATG
GCTCACACCTGTAATCCCAGCACTTTTGGAAGCTGAGGCA
GGAGCATCACTTGACCTCAAGAATTCAAGACCAGTATGGG
CAACATAGTGAGACCCTGTCTCTACAAAAAAAAAATTAAA
AATTAAAAATAATTAGCTGGATGTGGTGGTGCATGCTTGT
AGTCCCTGTTACTCAGGAGACTGAAGCAGGAAGATCGTGT
GAGCCCAGGATGTTGAGGCTGCACAGAGTTGTGATTGTAC
CACTGCACTCCAGCCTGTGTGACAGAGCAAGACTGTCTCA
AAAAATTAAAAGAAATAAAAGGCAAGTGTGAAAAGATAAA
ATATTTAACACAATATCTGTTTTTGTTATATTATTTAATT
TTCTTCAATAGCCAACACAGCATAAATGACTTTTGTAGTT
TGAAAAGAAAAATTCAAGCGATAGTCTAAAAGCACTTTTA
AACCAAATGAATTGGATTGGAAAGCAGAGTGCTTCTCACT
TGGTACGACAGCAAAGACTGGGTTGTTTCTGACTGACAGA
TTTTCAGTTCGTATTTTTGGTTTATTTTATTTTTAGAGTA
GAAGTTAAAGGAGAAGAAAATGAGATCTTTCCAAGCCTTC
CTGAAAGAAAATGAGAAATACGTCACTGGCTCTGAAAGCA
CAAATGTGATGAAGCTGAGACCAGGCCTTGCAAGGAAGGC
TGATTGACAGGATGTGAAGCTGATGCAGGGCCATTTGTTG
GGGTGATACTGCAAAGCACCGAACACCGGCTGGGTCTGTA
GACAGAGGCAAGTAATGACAGTATTGCCTCTCACCTCTCC
CATCTTGTGCCTTCCTGTGTGCCTAAAGTCAAGAGGACCT
TACCTGTGTTTGGGGCCTTCTCCGAGTAACACAAGGCAGT
GGCAGGGACGGGGGCAGCAGAACAAGAAAGAAGCATCTTG
TGACCCAGGAAGACAGTGGCCTTGGCATGTTTGTCTACAA
TTTAGAAAATCAGGATCTATTTACCTTGCTTGACTCATAG
TAGGTATTCAATAGACTGTTGTACTTTCTTAGAAAAAAAA
GCAATGAATAAATGCATCTACTCGATATCACCCTTCTGAC
AGGAAATAATGTCTATGTGTGCATACAGGTTTTGTGAGAT
GGGATGGGTGACATAAGACCAGGATAAAATATGGCATGCA
CTGATACATGCTTAATTGATATTGTAAATCAATTATTTTT
TTCAAAAATGGATAGAAACTAGAGGGTTAGGAAATGACTG
TTAATGTGAGCTGCTACTAAATGCATTAAAGAATTAAGCA
ATCTTCTTGGAACTTTCCTGAGATATGAGTATAAGATAAC
CTGCCTGTAATGAGCCACATTGCTTTGAGGTTTCCACAGT
CCTGTGTAAATAATTACACAAACAAAATCTTAGCCATTCG
ATTATTGATAATAAATACTTATCAAGTTTCACTGCACGCA
TGCTAATGCCTTTGGAGTTGCTAGGCATTTCTTAAGTAGG
GAGGCAATGAGGCACTTAAGCAACATGGGCAGGAGAGATA
ATTCATTGCTCCCTTTACACATATTTCAGGTGCTTCTTGA
ATAGAAGTGACAGGATTTGGAATGGTGACATGAATGTTTC
TTGTCCATCAATCAATTTCCCAGAGCACATATTGTTTCTG
ACAGCATTTTCCCAGAAGATGGAAACCAACTTTTTAACAT
TCCATGTTATAGCATTTCATTGATCCCTTTCCACATAGTG
TTCACATGGGAAAAACACACATTACAATGCTGTCTAGTGA
TAGATGTACACCACAAAATCATCACAGGGCTGAGTAATTC
CAAGAGGGGTTGAACATTTGTGACTGGAACTTTCTAGATT
AGAAAATAAATACATTTGTTAACATCAAACATTTTGGTGA
GACCAGAACCTGCCCACTTCTTATGGATGATAAGTCTGTA
TTTTTTATTTCATGGCCAGATTTCCTATTCCTGGGACCTA
ATTATCCCATGCATAGCACTTCCAGCAGAAGTACAGAAAG
ACAAACAGTCTCATTTAATCTATTTGATTTCTTTTCTCCA
CTCCCTCAAGGTACAGAGGCAAATTCCAGTTTAGTAATCA
AGGCCTGAGTCATCGACTAAATAACTCAATTTCTCATCCT
TGTTCACTGAGCCAGTTGTACAAACAAACACAATGTTTTT
TTCTATGTCAAGTGTGTGAACGGGTTTACTGGGACATTGC
ATTCGGAAATTGCATAGAGATGCTGAAAATCATCCAGGGT
GAAAGGAACAGGGAGAATGGTTACATAGCCAATGTCCAAA
GCCTAAAATATATTTCTGGAGATTAATTTTCAATGCAGAT
ACAGCAGATTAGTTCTCAAATTAAAGAACTAGGATCTATT
AATTAACAGGTAAAAGCAACTAGCATAGAACTTTAAGCTA
GTGCATAAGGCACAAGGATAGAAATCATTTTGTTTGAGAT
AAGTTGTTGAATGGATATGGTTGGAGCATTCATTTCTTTG
TTCATTGAACTAAATATTTTTCAGTGCTTAGAATGTTCCA
AGCCCTTTACCCATAATAAGGATATAAAAATAAGTAAGTC
CAAATCTGGAAGGCCGAGATGGGTGGATCATGAGGTCAGG
AGTTCGAGACCAGCCTGGCCAACGTAGTGAAACCCTGTCT
CTACTAAAAATACAAAAATTAGCCAGGCATGGTGGTGTGC
ACCTGTAGTTCCAGCTACTCGAGAGGCTGAGGCAGGAGAA
TCGCTTGAACCCGGGAGGTGGAGGTTGTGGTGAGCCGAGA
TCTTGCCACTGCACTCCAGCCTGGGTAACAGAGTGAGACT
CCATCTCAAAAAAAAAAAAACTTACATAGTCCAGTGATGC
AATGATGAAGATAGGCTCGAGGCATTATGGAATCATCAAG
AAGAGGCACCAGCCCAGCTGAGAGGGTCCCTAAAGAACAT
CCCACAGAAGCTGGTGCCGAGAAGGAGGCTTATGAAAAGT
AGCCAGATAAAGAGCTGTGGATATGAGCCGGGGCTGAGAG
GGAGTAAGGAGGAAGGCAGTGAGAACTATTAATTCTCCTT
CCTGCACTTACTCAAAGGAGACCTGTCTACTGACTCAAGT
TTCCAGAGAAAAGACAGTCAGTAGCAGTTTTGAGAGAGCA
CAAGCTGATGAAACGGTGCCTGCCATCTCTACCTGAGTAA
CAATAGCTACCACATGTCCCTTGTTTACCACGTGGTAGAC
ACTGTGCTAAGTGCTTTACACACATGGTCCTCCTTAATGC
TTACAGCAACCCTAGCAGGTTGGTATTTTTTTCTCATTTT
ACAGATTGGAAAACAGAAGGTCAGAGATGTTAGGTAACTT
GCTCAAAGTCACACAGAGAATAAGTGAAAATTAGAAACCT
TGATTCAAGCTGACCTGACACTAGATTCCTCATTATTTTG
TTCTGTAGTGGTTTTAAGGTGGGGTCACTGACTGAGAACC
TAGCAGGTCAGATCACTGTCTAGGTAACTGAAAATACTGA
TATCTGTCCTCTGGATTTGTCAATTGTGTGAAAATGTTAT
TGAATGAAATTAATGACTGTCAGGTAGAAGTAGAATCGAT
CATGCTCTATATGATGAGGATATAGACATAGTACATAACA
GGGGCAGCTAGAGGAAGACAGATTGAGTCTCAATTTGCAG
AATTTGCCAATTATTTGAAGCTCCTAATGATGCATGGACT
TCCTCAAGAAAGAAATCAATCAATCTATCTATCTATCTAT
CTATCTATCTATCATCTATCTATCTATCTATCTATCTATC
TATCTATCTATTATCTATCTATCTATCTATCTATCTATCT
ATCTATCTATCTATCTATCATCTATCTATCATCAAGAGAG
TTCAAAGCGTTGGTTCACACGTTGTGGAAGCTGATGAGTC
CAAAATCTGGAGAACAAGCTGGCAGGCTGGAAACTTAGAA
AGGGTCTCCAATGTTGCAGTCTTGAGGCCAAATTCTCCGT
CATGGAAAGTGTCTACATCAAGCTTGAATATTGTAATATA
ATGCGGAATGTAATGAAAATATAAGCCTCTCTAGGGTGTC
TGATGTAGTATTCCCTTTGGGGAGCCCCAGGGTGCCTGCC
ACTCATGTGGTTTCTTGCTGAGAAGGGTTTTTTTTTTTTT
TTTTTTTTTTTTTTTTTGAGATGGAGTTTCACTCTTTTTG
CCCAGGCTGGAGTGCAGTAGCGCGATCTTAGCTCACTGCA
ACCTCCGCTTCCCAGGTTCAAGCGATTCCCCTGCCTCAGC
CTCCTGAGTAGCTGGGATTACAGGTGCCTGCCACCATGCC
CAGCTGATTTTTTATATTTTTAGTAGAGATGGGGTTTCAC
CATCTTGGCCAGCTGGCCAGGCTGGTCTCGAACTCCTGAC
CTCAGGTGATCTGCCCGCCTTGGCCTCTGCTGAGAAGGTT
TTTAAGCCACTCACCCCCTACAGGCTGGCCTGATCCTTGT
AAGAAGGCTAGAGCTGAAGCTTTCCCTTAGGTGGAGATTC
TATCTGGGAAAGTGATACATTCAATCAAGAACCTTATTTT
TTAGAGTCTAATATGACATACAGAGAAACAGAGATTTCTA
TAGCAAGGCAGAATAAGACACACAGAGAAGTCACAAAGAA
GCAGAAGTCACAAGGCAAACAAGCTGAGAGTTAGAAGAAG
CCTTGGGTAGCAAAAAGAGTGGAAAAGAGTTCATTGGTAG
CGCAAGAAGCAATTTAGCAGTCAAAATTTCCCGTAATGGT
GGAGCCCAAGAGAGGAGAAACAGATTTCCTGGCTTTCCCA
ATCAGTAAATTTGTACTGAACCCATTTCTTTAGGTAACGT
TGGGCGGGCAGAGGACCTTATTACCATACTCTCTGGGCTT
TCGTATGAGAAGGGATTTGAACTTAGTTCCCTAGAAATTC
CCCTTCGAAATACATCCTCCCAACCCAGTCTGCTTTTAAA
AAATCCTTTCTAATATTTGGGTATTTTCTATCATCATCCT
GCAAAATGCACGTATATCCTTATTTCTTGATTCATCCACT
GTAGACTGTATATATTACCATTTGCTCTTGAGAAATATAT
ATTTTTATATAAAAGTTTTAAAATTCTCCACAGTGGCAAA
TAAGAAGAGTTTAAAAATGATCAATGCAATCATATTAAAT
ATAAAGAATATGCAGAAAGGCTATCTCTCCAGGCACCTTT
GTTCTTCTGTGGTAGAAAATGCAAAAGGAAAAATAAAAGA
GGGTAAGCGCATTCTTTTTATGTGGTTACTCTCTATGTAT
TTCCAGCCACATTCTTCCCTGCAAAGAATGGGGGTACAAA
ACCAGTAATGGTTTCTTCTCTACAAATGTATTTCTTCCCG
GCAAATCCTTTATTTACTCATTTACATTTTTTAAAAAATT
ATTTCACCCCCAGAGTCATTCCTGTAGAATTTTATCTTAC
TATAGATATTCAAATTTGCTGCAGACATGCAGCCTAGACA
AATTGGCTCTGACTCTTTTATGCAAGCATAGTAGATGTCT
TTGAAATCCTACTAATGAAAGAACTGAGAATCTGGGTACT
GGCCACTCTGGATTCATCGCTAAATTCTGCCTGTTTTCCA
AATAAGCAGCCTATCTCTTGCCCTGAACACTTTCATAATC
ATTGCTAGTATGCTAAAAATCTGCTTATCCATTTCCTCTT
CTAGATTAAATCACAACTTCTCTGAGAAATGACAACAGGA
CGGTCCTTTGGCCTTCACACTCCCCATACTATAAGTACAG
AGTGCTCAGCTCATGCAGATGGTCTATCTTCTGATGACTG
CTAAAGTCAGGTCATTGGCGATGCCAGCTCTGGGGTAGAA
TGGGGCAAAACCATACATTGGCCTTGAAGCCATATCCACC
AAAGCCCTCTATTTACACAATCATAGCCTGAGGAGAGCAC
TAAGAGAAGCTACCAGCCTACTCATTTACCCTTCCTGCTG
ACCTGGGGTAGTGAGAGGACCAGAGAAATGGGATAGAGAG
ACATGCAAGAAGTATACTCTAGAGTTTTCTGCCATGGTAT
TCTGTGTTTTCATAGATTCTATATTTGTCTATTTGACATT
CATTAATTATAAGACCAAACTAATGGCCAAACATATTTAT
ATCTTCCTTGTGATTCAGTTTTCGTAGGTGCATGAAAATC
ATATTCTAAATCCTCCAACCAATCCTGGATCTATACCCAT
AACCACCTTAACTTTTACATAACAAGACAATATTTCCCCT
GCCCTAAATCAACCAGGTAGGGCCTAGTACTAAACAACTA
GGGACAGTCCCTATGCCCCAAAGCCTGCTGAAATTATTCA
AACTAACGTATCTTAAGCTGTTTCCCCTGCCCTACCTTGC
TTTTCCCATGAAAACCTCACTAAAGGCTATAGCCTTACTC
CCACTTCTCCTCCTGATCAAACCTGGTGCTTCCCCATGTG
GCCCTGCACAGCACACCATGCCTCTTTCTCTCAGGAACTG
TAAAAGCAATAAATTATTTCTGTGGCATTTAACTCTCCAT
GTTGTCACTCAGTCACCTGTATAAATTAAGACCCAGGCAC
ATGCAAATTAAGTGCTATGAATGAGTCAAGTAGCTCGTTC
ACTTAAGTCTAAAATGAAGAATAAAACCCCAGGTTCCAGA
AGAGTACCAGCTGCGCCCTGCTTTGCTTCCTCCCCAGCGA
CCTGGAAGGCATGTACTTACAGCAAAAGTCACTAACAAGC
TAATGACATCTATGTCACATTTTATATAGCTTTAGTCTGC
TGCCCAATATTCTAGTCCTTTCAATCCAAATCTATCAATT
TCACACACACACAAAAAGGGCTGAGGTTAAGACAGTAAGA
AGACAGAAATTTTGTTCTTAAATTGGTGCATGGTGCCTAA
GCTCAAAAAGTTATTTCCTGCACAATTGATCACCCCACCG
TGGTCAACTTGTCAGGCAGCAGCACTCACAGAATGAAGGG
AATGTTCCTGGGGCAGCAGTGGGAGCAGAGGCCCATGAAC
TAGAGGATGGTTTAGCATTCACTCAAGATTCTCACAGTAT
TTTTACATATAGGAAAGGTGAGCGTGCAGACAAGACTAAA
TTCACAGTTAACATGTTTAGTCTTGGGTTTGTGTTCTACA
TTATAGTCTTAAGAAGCTATTCTTTTTGCAATTTATATCC
CTGGAAAATAATAATGAATACCTGGAGACAATGATTGCTA
GGAATGCTGGGGGAAAGCTCAGTAACCTGACCTCACTCCA
TATGAAGATTCTCGGACTTATATAAAAGGAGACAATTGTC
TTCTGCCCTTTCCCAGGTGGTGTTTTGAGGCCTGATAACA
GGTGCAGGTTTTTTTAACTTTGATTTTAAGTTCAGAGGTA
TGTGTGCAAGTTTGTTACATAGGTATACCCATGTCACAGG
GTTTGTTGTAAAGATTATTTCATCACCCAGGTATTAAGCC
TAGCACCCATTAGTTATTTTGTCTTGATCCTCTCCCTCCT
TCCTCTGGAAGGTCCCAGTGTCTGTTGTTCTTCTCTATAT
GTTCATGTATTCTCACCATTTAGCTCTCACTTTTAAGTGA
GAACATGTAAATATCTGTGGATTTTACCAATGATATTTTG
TAAGAAAAGTTCCAATTTTAGGCATAATTGGAGTTGAGGG
CACATGGAGGATGGTAGGATGGAAAAGTGTTTGTAGCTGA
GAAGGTAAAAGTGGTGTTTTAACAGCCAACTCTGAGGGAG
CCTGAAAAACAAAACTGGGTCCATGATTCTAGAGCGCATT
GCTTTTCCATAATTGAATAATTCCCAGGAGTCAGATGCAG
GTTTGAATCCTGGCTCTGTCATTTGCTATGTGACCTTGAG
CAAATTGCTATGTCCTCAAATCCTCAATCTGTAACATAGG
AATGATAACACCTTTTACAGGAGACAGCAAATGTAAAGCA
CTTCACATTGTTTGTACTTGATAAATACAGTTGACCATTG
AACAACACAGGACTGGGGTGCTGATTCCTACACAATAGAA
AATACACACCTAAATTTTACTCCCCTCAGACTTTAATATT
AATAGCCTACTGTTGACCACAAGCCTTACCCATAACATAG
TCGATTAATACATATTTTATATGTTATATGTGTTATATAC
TGTGTTCTTATAATAAAGTACGCTAGAGAAAATAAAATGT
TATTAAGAAAATCTAAGCAAGAAAAAATATATCTACTATT
CATTAAGTGGAAGTGGATCATCATAAAGGGCTTCATCCTC
TTTGCCTTCACATTGAGTAGGCTGAGGAGGAAGAGGAAGA
GGAAGGGTTGATCTTGTTGTCTCAGGAATGGCAGAAGCAG
AAGAAAATCCACATGTACATGGACCTGCACACTTTAAACT
TGTGTTTTTTAAGTATCAGTTGTAGTTCTCACTATTATTT
GCAATTTTTAAAATGTTTTCTGTTTCTTTATGCTCCTTGC
CTTTGAACACAGAAAAGTGTTCAAAGAATCATTTCCTCTC
TGGGCTCCAGCTTAGAAACTGTACTTTCAAATATCAGCTC
TGGAAATTGTGGGCTGGATGGTTTGGGGAAATTGATGTAA
CCTCCTCCTCACTCTTTGTGTTCCTTGTTCCTGTAAAAAG
GGAATAATGCTACTCCAAATGTTTTGGGAAGACCAAAGGC
ACTAATACGCATAAAGTATTTCCACCATGTCTGACTTCTC
TTGACAGGTCACTCACCTCACTGTCCCTCAGTTCTCTCCC
TTGTAACAAGTGGATAATGATGTGCTTACTTCACTTAGGT
GTGTAAGGAGTTTAATTGACTTAGCATGTGTAGTAGACCT
AGAAGAGTCCTGGGACATAGGAAGTGCTCAGTAAATGGTG
GTTATTTATTACAGTAAGTGCTCAGTAAATAAGAGCTAGT
ACTGAAAAGGAAGATGATGATGATGGAGAGGAGAACGGGT
GAATTCTCTGGTGCCTCTTGTAAAGAGAGCTGTTCTGGAA
TGTGACAAAGGTTTGAAACTGAGCAGTATATGTTCTTCCT
GTGGAGCTCTTTGCTGAAAAGTCCCACAGTGTGAATATTG
AGAGGCTGACCACAAGGAGCGCGGGTGAGGTGGTGAGTTT
GGTAATTCAATTTAGAGAAAACATCACTCTTCAAATACTT
CCTCCAAATCTATTATTCCTCTAGTCCCTGCTTCAAAGTT
GCAATGAAGTCATTCTGGACTTTCTTGGCTTTCACACTTA
TCATCCCATATTCAATTAGTCACTAGGCTATATAATTCTA
CCTCAGAAGTGTCCTGAAATTTACTCTCTCCTCTTTTATT
TTGCTTGAATCCGCTCAGGGTCTCTAACAGCTCCCTTTCA
GCCATGCCAGCTCCTTACAAAGATCTGTCCCCCTCAGTTG
ATTGTACAGACTCTGCCTTGCCACCTGGCATGTCCCCTCC
ATGTCATCTTGCCCCCATGGCAGAATCTCTTTCATGCTCT
ATGCCCACATGCTGAGCCATGTTCTGTGCCCGCCTCCCCA
TCCCATGTCCTTGCAACAGCAAATTATTTTTTGCTTCCCC
ATTGATACGGTTTGGATGTTTGTCCCCTCTAAATTTCACA
TTCAAATGTAATTCCCAGTGTTGGAGGCAGGCCCTGGTGG
GAGGTCTTTGAATCACGGGGGCAGATCCCTTATGAATGCT
GAGGGTCGACCCCTTGGTGATGAGTGGGCTCTCGCTCTGA
GTTCACATGAAGTCTGGTAGTTTAAAATTGTGTAGCACCT
TTCCTGTCTCTCTCTTGCTCCCACTCTTACCATGTGACAC
TTCTATTCCTCTTCACCTTCTGCCATAATTGGTAACTCCC
TGAGGCCCTCACCCTATGCGAATATTGGTGCTTTGCTTCT
TCTATACCCTGCAGAACCATGAGCCAATTAGACCTCTTTT
CTTTATAAATTTTCCAGTTTCAGAAATTTCCTTATGGCAG
TGCAAACACACTAACACCTTGAGGTTATCACAGGCTGGAT
GAAGACACTGGTTCTTCTCGGCCCGTCCCCAAAGCCACAA
GCCAGTTTTACCCACTTCTAAACCCAAAGTTTCCTATTAG
GAATTCAGTTTCTGCCAAAGCTATGGGCCCAAGCCTGCAT
GCCTCTGTTGCTGTTTCACCTTTTATCTTTCCAAATTACT
GTAACTGCTTCCTCACCAGTTTCCAGGGCCTCAGTTTCTC
CCCATTCCAAGCCTTATCTACTCTGCTTCCAAAGTGAATG
TCCTGTTGTAAAACCTCCAGCATCCCCTGACTTCTCACTT
TCTGGTGAGTCAAGTGCTGATCCCGCCACTGCATACAAGA
GCCTTGTCAGTCTCTTCTGACCCCCCGACATACTAACTTT
CTTGCCATTTCTGGAGTATACTCATTGCTTTAGGCCCCCC
ACCTTAGCACACACTGATCTGTTCCGCAGATCTTTCTTCT
ACTTGACTTCCTTACAGGTTAGTGGATTTCCCATTAGCTC
AAATGTCTCCTCATTTTAAAGCCTTTCCTGACTCTTCCAG
AAAGAATAAGGCTTTTGCTCTTCTATGTTCTCATAACTTT
CTGTTAATTTTGCCTTTCAATATTTATTTCATTATACAAT
TATTTTAATTTTTGCACTATTTCATTCAAAAATACATATT
GAGTGTTTACTGAGAGCCTGGCACTCTTCTGAGCTAAAGG
GACAGAGTGAAAAACACAACAAACTGTCCATGCCCTCAGA
GAGCTCACATTCTCGGAGAGACAGACAGTAAACATGTGAC
AAACAAATAAACAAGGCATGTAAAAATTGTGATAAACACT
GAGGAGAAGATAAACAAGATTAGGTATTAGTAATTAGGGA
AGGACGTCTATATTGATAGATGCAGGCTGTGAGGGTAAAT
TTTATGTGTCAACTTGACTGGATCACAAGGTGCCTGGATA
TTTGGTTAAACATGACTCTGAGTGTGTCTATAAGGGTGTA
TATGGATGAAATTAACATTTAAATCAGTAGACTGTGTAAA
GCCTCCTCCAATCCATGGAAGGCATAAATAGAACTAAAAG
GCTGAGTAAGGGAGAATTCTCTCTCTCTGCCTGCCTGTCT
TCAGCTGGGAAGCCAGTCTTTAATGCCTTCTGACTGGGGC
TCTGAGTTGAGTTACACCATCAGCTCTCCTGGGTTTCCAG
CTTGCCAGTTGCAGCTCTTGGAACTTCTTGGTCTCCATAA
TCACAAGATAACATACCTATAGCTATATCTTTATCAATAT
CTTCTATTGATTGTTTCTCTGGAGAACCCTGACTAATATA
CAGACTTAGGGGAAGTTACTCGGAGAATATGACATTCATG
CTGAGCTCTGGAGAATGAGAAAAGCAAAGCAAATAAGCCC
TAATATGAACCAGAAAAAAAAATTCTAGTAAAATGAAATA
CGAGAGCAAAAGCCTGAGGCTGAAAAGAGCCAGAGAGAAG
GCAGTTAGCATGAGATTAGATTGGAGAGGGAAGCAGAAAT
CAGGTCATCTGGGTCTGATTGGTAAGGAAGGAGCTTCAAT
TCTTTCTCCAAAAGCACTGAAAAAGCAGAATAACTGGCCT
TCAATAAATATTTGTGTAACAAACGAGTTAATGGATATAT
AGTTATTTTCCAAATGGTGAAAGGAATTTGGAAACTCTAA
AAAGGATGGCACTATTTTTGTCCCTATTCCTTGATAATTT
TCATTTAAAGGGCCCTGGCAGATAGGGTAAAAGGGAAGGA
TGCTGATAAAAGTTGGCTGTGTCGTATCAGAACAGCAGAG
GATGATGGATGTGCGCCCTCCATACGAATGAGTTTCCTGA
CATTTTTGCTGTTTGGGGTTTTTATCTGTTGTTGCAGAAT
ATGTGTGTACTAATGCAGACTACATCTACCAAATATCATG
AGCAATGAATCATCTGCTCAGCAAGGAACGAGTAAACTTC
ACCTCCTCCCAGGAAGCTGGCTGCAGCTTTGCACAAGAGC
ACCCTCTTCTGTGCAGTTGCAGCCCCAGCCTTCAGAGAGC
AGGAGCGATGGCCTTGTGCAGTCCCACTGTGATCCCCATT
CTAAGGGAGGCACAGCTATGCAATAAAAAGAAGTCCTTAT
TAGTTTCCTTCTTTGCCTTCACCCTTCAGAGGATCATGTA
ACACCAAATTCCTTTGGAAGTATCTAGGAAGGTGGAAAAG
ACTAAGGAGTAGAGTTCGAGACACTTTACTGAAAGGGAAA
GGAAATAGCTTTCCACCCAGTAAAACTCTACTTCATTACC
TAACATTACAGAGATTTTCCAGGATGCTCAGGTAGACCAG
CTCTAGAAACTAGGGAAACAACAACGTGATGTCCAGAGTT
CACCAGGCAGAGAGATGCACAGAAATTTAAAAAGAGAGAG
ACATTGTATAAGCTTCGCACATGTAGCAGTTTGTGTTTTG
CTTTGTGTGTAATAACTTTAAGTCAAGGGAATTGGGGCTC
TAATATAATTCTATACTGCCTCAAGTACAGTTCTTTAAAG
CAGAATCCCTTGTACAGTGGAAAACTAACTACAATTGGGG
ACCTGGCACATGGAGTTTACTTAAATATTTATTAAACAAA
TAAAAATATTGGCTTCCCATGTCTTTCAGGGGAGGGAAAT
ATTGAGCCTTGTCAGCCATTCATATCTTACTTTACTGGTT
ATTTCAAATAACTATGGCCACAATAACATTGCATATAAAA
CAGCCACAAAATCTCAAGAGCATACAAAAATGCATTTACG
CAGCTTGCAAGTGTGCTGGTTGGCTCTGCAGTACCATTGG
TCTCAGCTGGGCTCATTCATGCATCTGCAGCAGGCTGGGG
TCAACTAGGGGGCTGCTGATTTGGGGTGGCCTCAGCTCTG
GTGGTACAGCTCCACTCCCCATGACTTTTATCCTCCTCCT
GGGATGAACTGTCTGTTCTGGGCATATTTTTTATCCACAG
CAATGCCAGAAGTTCAAGAGTGTAAGTTGAAGCATGAAGA
TACTTTTCAAGGCTGCTGCATCATGGATGCTAATATCCCA
CTGACTGAAACAATTCACATAGCCAAGCTCACCATGGATG
GAACAGGAAATTCTGTTCTTCCAATGCAGTTATGGGAAGG
GAGTGAATATTTCTGAACATGAACTTGATCTATCACTCAG
ACTTTACTTGTAAACTGAGTAGAGGCAGGATAAGTTAGCA
TGTGCTGTGAAAAGACCCCAAGACAGAGTCCTGGGCCTGG
CCAATTGAATCAATGCCTATTAGTCCTAAAAAGGACCATA
TGAAGTTGGTAAAGTTCACCTCATTTTGTAGAGCGAGAGG
CTTAGGCTGGGAACAGACACAGAAAATCACTTAAGACCAT
TGAATCAGGAAATTGCAGGCTCAAACTTGAACCCAGAGCT
ATCCTGTCCCAAATCCTATGCTCTTCTCCACCGTATCTCA
GGGGGTAGCTGGAGTTTCCCCGACCAATTGCCCTGACTGG
TCTCAATTTTGCTCTTTAGATCAACGTAGAAGAAATTTAG
CCTCTTTTATAGAAGTCTGTCTTTCATGGTTTTGGAATCA
ATTCCCCTGTTTCCTTGACAAAAATCAAGCATACCTGCCT
TCCTGCCCTTCTTTCCAGCTCTGTTTCCCCAGAGCACTTA
CTGTCCTGAGTGTCTGAAGATTATAAGGATAAAGGTGATC
ATTGGCCCTGGATAAAAATATTCAGGGAAAACTTTACTGA
AGGAGCAAATTTTAGAATGAAGACAGGTGACAAGTGACAA
AACACACACACACACACACACACACACACGAGAAGTAATT
AAGGCATTTGACTTGTGCTAAAAAGCAAGATGAAGACTCG
GGGAAAGATGAGCAGATCTGGTTGGTGAATATCAAGTTGT
GTTTTTAGACACACTGGTCATAACATGCCAGGATATTCAG
CTGAAAGAGGCACATTTTAAGAAAGAAATAGAAAACAGAA
ATATTTAGAGCTGACCAATTAGAATGATGAGAAAACCTAA
AACAATATAAGTTGAAGAATATTTGAACATGCTTACGGTC
TTCAGCTGGGGAAAGTGAAGATTTAGGAGCAAGAGCTCTG
CTAAAACATGTTAAAAGTTACCATCTTGGAAAAGAGACTG
GGGTTCTAAAAGGCTAAACTAATACTTCAGGATAGAAAGT
AAAGATTTCCACTCAACTCCATCATTAGAGCAGGAAACAT
CAGCACTGCCCGACGTGGCTCAGATTTCCTTCAATGGCAG
TAAATCTGGCTGAAGTTTTATGGAAAGGGTGAACTATCAC
TTCATAGAGAAGTAGTCAAGCAGACTGAAATTGGAGGCCA
GCTTGGACTAGTTGAACTTTAAGATCTTTTCCAAATTTAG
AAATTCCATTAAATGGAAGGAAATAGTTTTTATTATTAAT
AACAAAATATAATAACAATAACAGCAATTCCTTAATATTA
TATTATGCTTTGTAGTTTATATTATGCCATCATATGCTTG
AAACAATTGTGTGAGGCAGGTAGAATAGGTGTCTTATTTC
CATTGCATTCAAGGAATCGAGGCACAGAGAGTTAAGTGAT
TTCCCCATGGACACACAGTAAGTGGAAGAATTAAGATGAG
CACCCAAGCGGTGCCTGTATATCATCCTGTTGCTGCCAAA
TTTGAACTTGAGGAGAAAGTTGATGACCATTCTAGACACT
GCTGAAGGAAGGAATAGCCGATTTCAGGAAGATCAGCAAA
GACTGTGTTAAAAGGGCTCAGGGTCATTTTTCCTTTTATT
ATCTAGTAGGAATATAACCATGATCCCCAACAAGCCAGTG
AACATCCTTGTACAACCACACACTTTACAAGGGCTTTGCT
TTGAATCTTCCCTGAGACATGACAGGAAATGGGCTTCCTT
GTGATACAACTCAGTTCAAGGCAAGTAAATCCATTTGGCA
ACGTGTTGTTTGACGAATTTTAAAATAGAGGTTTGATTTG
CTTTCTATAGTTACCCCTGTTTTCACCATTGAGGACAGTA
ACTCCTCAAACTTTTGGGCAAAATATATATATATTTTATA
TATATATATAAAATGCATTCTCACGTTAGGCTGTATAGAA
ACATCTGCAGAAATTTATCCCCTTACTCTCCCTTCCCTCT
ACACTCTCTTCCCTGCAGCTCACCATGGGGCTGGATTAGC
AGTAAGCAAGGAAAAGATGAATTCAGCTCCTTCTCCACCC
ACTGCTGTCAGCCTTACACCCAACGCTAATTTTCCCTTTC
TGAAGTGGAGGGCTCTTCACTCCCCATCTCCAGTGACCTG
CAGCACTCTGAAGCCGGGATGCTGAGACTCATTCCGGACA
CTTGTTCTCAGGTAATTTTTCAGCTCCCTATCAGCATTGA
ACAGCCTTGACTTCCCAGACTGAAAGAAGACTAATTAAAA
TGACAAACCTCACATTGATTTATTACCACATGGGTGAAAA
CAATAAACAACCATGACATTGCTAATGTGTTTCGTTCTTG
CTCCCATCCCTTTCCCCACCTCCCACACCTGCGTTGTGAT
GGAGGCAATGGGGAAGACGGTGACAGTGCAGTGAGTTCTC
TCTGCCCTCTCATCCCATGAGATAGAATATGGAAGCTCCT
GCAAGGGCGTCCTGGGTTAGACATGACGAAGGGCTTTCTC
ACACCTCCTCTCTTCCAGTCCCAAGGGCAACACAGGGAGG
CGATTGTTATCATCTGCATTTCACAGATGAGAAAACCAAG
GTCTCGAGAGGTTAAGTGATTAACTTAAGGTCACATAGCT
GCTAGACAGATTATTAATTAAAGTCAGTCACTTGAAAGGA
CCAATAATTCTTTGCTCTCTAAAAGCATTGTCTTTTAGCA
GTTAAAGTGCTTGAGCAATAGCTACATAGCAAACATTTGG
TGAACATTGACTGTATGCAAAATGCTGCTCTCAGGGATAA
GAGGTGAGAAAAATGGACCAAAGGGAGCCCTCTTCAAAGA
AGGAGCAGGGTACTCAGGGGAAAACCCCTGGTATAACTTT
GAGGTCCCCAGTGACACTCCATGCCGGATGTGTCTGGCAC
GAGGGACCAGAGGCGTCTGATGCCCTAGTGTGCTGAAGTA
TAAACTTGTATTGTTTAACATCATTCTTTCATTTATTCAT
TTAGACCCTCTCTTGAATCATTCCTTCTACTGCTTCCATC
TCATTTCTCTTAACTCATGGCAAAATCCCCAGAGTATGAT
GTACATCCTTCCAGGCTCCTAGTTTTTTGTAATAAGTACT
CTTTAGGCCAGGTGTGGTGGCTCATGCCTGTAATCTCAGC
ACTTTGGGAGTCTGAGGTGGGCGGATCACCTGAGTTCGGG
AGTTTGAGACCAACCTGCCCAACATGGAGAAACCCCATCT
CTACTAAAAATACAAAATTAGCTGGGTGTGGTGGCACATG
CCTGTTATCCCAGCTACTCAGGGCTGAGGTAGGAGAACTG
CTTGAACTGGGAGGCGGAGGTTGCAGTGCGCCGAGATCAC
GACTTTGCACCCCAGTCTGGGCAACAAGAGCGAGACTCCA
CCTCAAAAAAAAAAAAAAATAATAATAATAAGTATTCTTT
AATAACAAGCATTTACATTGTGCAAAGTCAGGTCTCAGCA
CGAGAGTCCCTTCCACAGATTGCCTGTGACCAGCCAATCT
AATAGTTCTCACATGGCACACTAAATTCTCTCTACACTCA
GCCTGTTTTATTTTCTTTATAGCATTTACCACTCTCTGAA
AGTATCTTACGGTTTTGTTTATTAGTTAATTACCTGCCTC
CCCTTCTATAAGGACAAGTCTTATTTATTGTTATAAGCCT
AGGACCTAGAAGCAGCTAGAATGTAGAAGGAAATTAGGGA
ATACTTGTTGAATGAATGAATAAACAAATATCCTCACTCC
ATCTACCAATTAATCACTCTCCATAGTGCTATTCAAATCT
ACTTATCAAAAATCATCAGAGATTTTTCTGTCACACATGC
TGCAATTCAGTCCCGTGAGGTTGCTTAAGAATTACAGATA
ATATGTGTAAACTACCTAGCATAGGGCCAGGCACATAGTA
GGCACAAAATGCAAGCTACTATAATAATTACTTAAGGAGT
AAGAAATATTTACGTGCTCCCAAGACCTTAGTGCTATTCT
GAACACTATGAAATGTATTTAGTAAAGAAAATTAAATTAT
GTATTGATAACAACCATTATATTAGGTGCTGAGGTTAGAG
ATCCACGTTATAAACTAGTATTCTGTGCATTTATAACCTA
CTCAAGTTAAAACCCACATGAAATTTAAATGTGTATTGAA
TAATTGAAGAAGCATTTGCTTAACAGGATGGTATAATAAT
AATTGTTATATAATTGTTATAACTAACATTTATGGCATTC
TAGCTTTGTGAAAGTACTTTATACATAGGATCTCATTTAA
GTTTCACATCACCGTAGGAATTATTACAATCCCCCTTTCA
TAGATGATGAAAAAAATTGAGGGAGGCGATGTCATTTGAG
AGGTCACAGAGATGGAAAATGAATTAGTTTGGATGGAAAC
TTTAGCCCAAATGTCAATAAAGCTCATTCTTTTTAGCTCT
TATTTAATGCTGGTATAATAAAATGCTAATTTGTGTGGTG
TTGATCATTTTGAACGAAGCATATAAGATATGGTGCTAAT
TTTTCAAGTTCAGAGGCAGTGAATTTGAGCTACTCTGAGC
TGCATAGTTTAGAAGACTGGTCAAAGACCGATGCAGCAAT
GGAGTTCCACAGGGATTGTTCCAGGAGTGTGTTTGGAGGA
TGGGGAGGGTGATGGCGGAAGATGGTTCCTTCAGTGCAAT
ATACTACACTTCTCCCATTAGGTCTATACCAGTACTGATT
TTCCCTAGGGCAGTGAAAGTCAGGTGTATGGTTTAGAGCT
ATTATGTAGAGAAATGAGAGCTTATTGCAAAATACTATTT
AGGAAAGACCCTTCCATGTTCTTTAGCAGGTGTGCACATT
CTCAATCATGTGTTTAACGCCTGACATAAAGGCATGTTCT
CTTTCACATGAGAACTTACCGGCCTATGGTCTTGAATAGT
CAGCCTTTACAGACTTGGCTCTGAACTTTTGCCTGACACC
ATGATTGAAAGACTTATTAATTGAATAACAGAAAGATTGT
TATTTCAACCTCCTTTTGAAAATGGGAATGGAGCATAGGG
AAGACGTGAATACCTTTGAAAGGAGTAAAAATAAAATAGA
GATGTGACCTGGGAAAGGCTGATAAATAATTTGAAAAGTG
TTTTTCACAGAGTTTCCAGACTAATTGAGATTCTGATGCC
ACATTGTAGGCACTGCATTTTTGTTTGCTGGAAATAATTT
ACTTACATAAGTGTAATAAATTCTTCCCCCTTAGAACAAT
GACAAACACATGTCTGAGAAGGCCTGCGGCTTAGTTAGGA
TGGATCAAGTAATTTTTACCTTGTATGAGCATGGCAGGAA
TTTGCAAATGTTGAAACATCGTGACATTTTCACTGAAAGT
CAATTAATAGGGAAAAACAAATGTATAAGTTGCTTTGGTG
ATTATCAACTGGTTGGTATTGGAGTGGATCAGTTTAAAAT
CTTCAGCCTTAGATTATGCTGAAAACAGTTAATCATGTCT
ATTGGTTAGAAGGGTTAGAAGCATCCAGAATGTGCATTTG
TATATGGCTGAGTCAGAGGTGGAAGACAGAGCACAGAGAA
AAATACTTTAGAAAAAGATTTGACAAATCAAGCATTGCCA
TGCTCAGCTCTGATAACACAGAGTGAGAGGAGTATCAGCA
AGAGGGTAAATTAAAATAACCTTCCTGGTGGTACCCTCTA
TGTACCTGATTCTCACTGGGAAAAAGAATGACTCAGATTA
GGAGTAACTGGAGACTGTGATCAGCAGGAATAAATTATGT
TCTCTTCCCTTCTTGCCCCCTGCCCATCTGCCAAAAAATG
AAAGGTTGCTTCTGTTAGGTGCTAAATGATCTTCTGAGCC
TCTGTCTCACTCGTGAGTTAAGCCAAAGCAGCATAAGCAA
TTTCCTACTTCAGAGATATACAGAATTGAATAAAGTACCC
TGCCCTTAAAGGGGAAAATGAAACCACACGCCAATGATAA
TATTGGAAGCAATCTTTCAGCGTCAAGGAAACTCAGGTCC
CCAAAATGCACATTCTCCCTTCCTCCCCTATTCCACCTCA
TCTCTTTTTCACTATTTAGAACCTATTGGTTCATGAGACA
GTATAACAAACTTAAAATTATCTTGGCCCAAGGTGGAAAT
AAATCCACAACCATTAAAAATGTATACATTTAGCCCCTCA
GAAAAATTATTTCCCCAACATTCTTTCTGAAAAGAATTGC
TTTGCCACAGGGCACAGCCTCCACGCTTGTGGATACAATG
TTTCATCTTTGACAAACATTACCATCTGGTAGGCATCCCT
TAAAACCAGCTGTGTATAGTGCAGCAGAAATCTGTACCTC
TACAGTCCTCCTCTCTCTTCTGCAAGCCTCAGTGAATCCC
ATGTTTGTTTTATTATGAAAATGATGTTGGTTTCTTATAC
TAGACATAAAGACAAATAACATTTGTTCTTCAGTGTGAAA
TTGGAACTGGAATAGACTCCAATCTATTTCCTACTGTGTC
TTTCTCATCATTATCTTAAAATATTAGTTTTCTTTTTCAA
AATAAAATTGCGTGTGTTTGTGTGTGTGTGTGTGTGTGTG
TGTGTGTGTGTGCGTGTGTGTGATCTTCACTTAGAATGTC
ACTGGCTGTATCTCTCAGGGCAAAATCTGGACCCCTGCCC
TCAACTCTCATTCAGGACAAGGGACAGAGAAAAGCCAGTT
CTCAAATTTTCATCATGGTGTAGTAATGTATGTTGCCATG
TACGTCCTGAGATTATTCTAATCCTAGCTGAAAAGAGTCC
TTGGGAATCAGGTGGGTATTTATGCCAATCCACATCCTGC
CTAAAGTATGTGAAGAGTGGGAGAGTGATTTCAATTTCAT
TTTACTGAAAAAATTGACATATTCTTTGATTAAGCAGCAT
AGATGAAGTTTCAACCATATATATTGGATTTGAAGAAAAA
GTTGGTAAGAGGGTATGTTCTTTCTCCACCACTTCTGTAT
AGTCTTAGGAATCTTCTCCACTGGTTTTATTAATCAATAA
AGAAATTCCACCTGCACTGTTGGTGACAGACTGGGTGACT
CCCAGTCACTTCTCATGGCCATTTGACTTGGCTGTTCTAT
AACTGAGGAAAACACAAGAGCAACGGGCTGTAATAGATTT
GTGGAAAAGTGCTTAAATTCCTCCACAAGTTGCACACTCC
AGCTCACACATACAAAGGAATCCATGTCACAGCCATTCTT
ATAGTAGCCAATTTATGACATAATGACAAAGCACAAGAAA
ATGTGCTGATCCAGGGCTCTGATCTAAAAGGCATTCAACA
AAGCCTGGTAGCTCCACTGGGGCGCCAGACCCACAAGAGA
AATAACAATCACTGCAGTTTGGTTCTCAGCAAGCACCACC
CCTAGGGGAAGGGGGAGAGCACTACATCAAGGGAACACCC
TGTGGGACAAAAGAATCTGAACAGCAGCCCTTGAGCTCCA
GATCATCCCTCTGACATAGTCTACCCAAGTGAGAAGGAAA
GAAAAACAATTCTGGTAATACGACAAAAAAGGTTCTTTAA
CACCCCCAAAAGATCACACCAGCTCACCAGCAATGGGCCC
AAACCAAGACAACATCTCTGAATTGCCAGAAAGAAAATTC
AGAAGGTTGATTATTAAGCTACTCAAGGAGGTACCAGAGA
AAGGTGCCTACCAACTTACAGAAATTAAAAACATGTTACA
GTATATGGATGGAAAATCCCCCAAATAAATAGATAGCATA
AATAAAAAAAAAATCATGACTTCTGGAAATGAAGGACACA
CTTAAAGAAATGTAAAATACACTGGAAAGTCCCAACAGTA
GAATTGATCAAGTAGAGAAAAGAACTTCAGAGCTAGAAGA
CAAAGCTATCAAAATAACCCAATCCAACAAACACAAAGAA
AAATATATCTGAATATATCTATATATATCTATAACCAAAC
CTAAGAATAACTGATGTTCCTGAGGGAGAAGAGAAATCTA
AAAGAAAACTTATTTGAAGGACTAATCAAGGAAAATTTCC
CCAGCCTTACTAGAGATCTAGACAGCCAAATACAAGAAGC
TCAAAGAACACCTTGGAGATTCATCACAAAAGATCATCGC
CTAGGCACAAAGTCATCAGGTTATCTAAAGTCAAGACAAA
GGAAAGAATCTTAAGAGCTGTGAAGCAAAAGCATCAGGTA
ACCTTATAAAGCAAAACCTGTCAGAGTAACAGCAGATTTC
TCAGCAGAAACCCTACAAGCCAGAAGGGATTGGGGTCCTA
TCTTTAGCCTCCTTAAAATAAAACAATTATCGGCCCAGAA
TTTTGAATCCAGTGAAAATAAGCTTCATAAATGAAGGAAA
CATACAGTCTCTTTCAGACAAACAAATATTGAGAGAATTC
GCCACTATCAAGCCAGCACTGCAATAACTGCCAAAAGGAG
CTCTAAATACTGAAACAAATCCTTGAAATGCACCAAAATA
GAACCTCCTTAAAACGTAAATCTCACAGAACCTATAAAAC
AATAACACAATGAAAAAAAGCAAGGTATTCAGGCAACAAA
TAGCATGATGGATAGAATAGTACCTCACATCTCAATACTA
ACGTTGACTATAAATGGCCTAAATGCTCCACTTAAAAGAT
ACAGACTGGCAGCATGAATAAGAATTCACCAACCAAGTAT
CTGCTATCTTCAGGAGACTCACTTAACACAAAGGACTCAC
ATAAACTTAAGATAAAGGGTTGGAAAAGAATATTCTGTGC
AAAAGGACACCAAAAGCAAGCAGGAGTAGCTATTCTATTA
TCAGACAAACAACAGTTAAAAAAGACAAAAGGGGACTTTA
CATAATGATAAAAGGACTAGTCCAACAGGAAGATATTACA
GTCCTAGTTATATATGCACCTAACACTGGAGCTCCCTAAT
TTATAAAACAATTACTACTAGACTTAAGAAATGAGATCGA
CAGCAACACAATAATAGTAGGGGACTTACGTACTCCAATG
ACAGCACTAATCAGGTCATCAAGACAGAAAATCAACAAAG
AAGACTGGCGCGGTGGTTCATGCCTGTAATCCCAGCACGT
TGGGAGGCCAAGGCGGGCAGATCATGAGGTCAAGAGTTTG
AGACCAGCCTGACCAACATGGTGAAACCCTGTCTCTACTA
GAAATACAAAAATTAGCCAGGCATGGTGTTGCGTGCCTGT
AATCCCAGCTACTCGGGAGGCTGGGGCAGGAGAATCACTT
GAACCTAGGAGGTGGAGGTTGCAGTGAACTGAGATCATGC
CACTGCACTCCAGCCTGGGTGATAGAGCAAGACTCTGTCT
CAAAAAAAAAGAAAAAGAAAAAAAACAAAAGAAAATCAAC
AAAGAAACTAAGCTATACCTTAGAACAAATGGGTTTAATA
GATATTCACAGAATATTCTACCCAACAACTGCAGAATATA
CATTCTATTCATCAGCACATAGAACCTCCTCCAAGATAGA
CCATATAATAGGCCACAAAATAAGTCTCAATAAATTTAAG
AAAATCAAAATTATATCAAGTACTCTTTTAGACCACAGTA
GAATAAAATTGGAAATCAACTCCGAAAGGAACCCTCAGAA
CCATGCAAATACATGGAAATTAAATAACCTGCTCTTGAAT
GATCATTGTGTCAACAACAATGAAATCAAGACAGAAATTT
AAAAAAATTTTGAACTGCTAACGGTAATAGTGATACAACC
TATCAAAACCCCTGGGATAGAGCAAAGGCAGGGCTAAGAG
GAAAGTTCATAGCCTTAAATGCCTACATCAAAATGTCTGA
AAGAGAATAAAGAGGCATTCTAAGATCACACCTCAAGGAA
CTAGAGGAAAAAGAACAAACCAAACCAAAACTCGGCAGAA
GAAAAAAAATAAATTAGAGCAGAAATAATGAAACTTAAAT
AAAATAACAATACACAAGATTAATGAAAGAAAAAGCTGGT
TTGTTTGAAAAGATAAATAAAATTGATAGACCATTAGTGA
GATTAACCAAGAAGAGAGAAGATCCAATAAGCTCAATTAG
AAATGAAATGAGAAATATTACAACCAATACCACAGAAATA
CAAAAGATCATTCAAGGCTACAATGAACACCTTTATGTGC
ACAAACTAGAAAACCTAGAAGAGATGGATAAATTTCTGGA
AATATAAAAGGCACTCAACCAACAATATATCTTGAGAGCA
CACTCTGTAACATGTTCTTAAAGTATATCAAGAAACAACA
CGGACACCTATGCACACACACACACACACACACACACCCC
TTCCCCACACAAAAAAAATACTGGTTTAATGGAGTCCACA
ACCTGGCAGAAAAAAATGGAAAGTAAATAATAAATAGAAC
ATATAAATGGGATACATGATATATTAGAGGGTAGAAAGCA
ATTTGTCAAGAAAAAATAAAGTAAGCAGGAGAAGAAGAGT
TTGGGGACACATTGCGATTTTAAAGAGCATTACTTAGGGT
CAGCCTCATTCGTAGGATAGTATTTGATCTAACACTTGAA
GGACATGAGGGAGTTAGTAGTGTGGATATCCGGGGGCAGA
ACTTTGCAGGCTGAGGAGACCAGCAGTGCACAAGCCCGAC
GGGTCAGAAAGAGGTGAGAAGCTAGTGTGGCCAGCATGAG
TGGGTTAGAGGGAGACAGAGTACATACAATGTCAAGGAGC
TAATAATGATGGCCAGATCCCACAGGGCATTTTAGACCAA
CATGAAGACTTAACTTTTACTCTAAGTGAAATGGAAAGTC
ACTGGAATATTTTGAACATAGGAATGACATGATCTGACTT
AAAGATTCTTCATGTAGAGAGGTTGGATAACAGAGGGACA
AGGGAATCAGCAAGGTGGTGACCGTAGAAGTCTGGAGAGA
GATGCTGATGAGTTAGAATCACGTTGTAAGTGGTGGAGGT
AGTAAGATATAATGCAGTTTTGTTATATTTTGAATGTACA
ACCATCAGGAATTTTTGACAATGAGAAATAGGACATGAGA
GAAAGAGACGAGTGAAAGATAATACTAAGATTTTTATTTT
GAGACACTGGATGCGGGGAAGGGTATAGGAGGAGCAAATG
TAGAAGGAAGATCTGGAATTCAGTTTTGGACATCCTGAAC
TTAAAATGTCAGTTAGACACCCCCAGTGAAAATGTTGACT
TGATCATTGGATATTCCAATCTGGAGTGAAGGAGTAAAGT
CTGGACTTGTGATATACATTTTAAACCATCAGACTGGATG
AGATCAACAAGGGAGTGAACGAAGCTAAAACAAAGAGATG
AGTTACAAGAATTGACTCCAAAGTACTTCAACATAAAGGG
GTAAAGAAAACAAAGAGAAACTAGCAAAGGAGATTTGGAA
GAAGTATTCAGAAGGTAGGAGGAAAGGCAAGGATATATTA
TTTCAGAAGTACAGAAGATATTTCAAAAGGTGAAAATAAT
CAATCATCTCAAATCCTATCAGTTGGCCAAGTTAGATGAG
ATCAATGATAATTGACCATTGAATTTGGCAATAAGGAGTC
CAGTGGTTACCGTAATAAGGCATTTTCTGTGCTAAGATAG
AGGTAAAAACTCAGCTACAGAGTGGAAGGGAATGGAACAG
CCAGTGTAGAAAACAGCTCTTAGAGGGGTTTTGTTGCACT
GGGGAGCTGAGTGAATCAAGAAGGTGCTATTTTAAGATGG
AAATAATCCAGGAAAGAGGGATACAAGAGACAGTAGAATT
GCTGGAGGAAAACCCTTGAGTGGGCCAAAGGAATTGCCTC
TAGATAGGAATAAAAGTTGTTTTTTTCCCCTCTTGAATTC
CTTTTGGGATCATTCCACTAGCTTCAACAATGATACATCT
CCTTTACTAAAAATGGAGAGGTGGGCTCTCTTTGAACAAC
TATCAGTATCACAAAATGGTTGATGATTTATCTTTGTTTG
TGACATTAATTAAGGAGCTTAGTGGTTATTTCTTGTGAGT
GGCAGGAGAAGATATAATGATGGACCAATTAGTTCTATTT
TTCAAAGCACCACATTCAGACACCAGCTACTACATAGTTG
CGTGTTCTGGGTCACAAAATAGACCAGATGGAGACAGTGT
GGGTAGATCAGTGCCAAATTCTACATGCAACTGGAAAAAT
GATTGCAAAGCACTTATTTTGCTAATAGTTTGACAGTATA
TTTATCTTCACATATATTAACAATTGTTATTATAATGAGC
AAATCTAGTATGAGTATGGAAACTCTTTTCAAATATTTCC
CAGCTTGCCCAGATCACACTTCCATTCCCACAGCAAGATC
TTGATATTTGTGATCACATTGCATTTTCCTGACTCCTGCA
ATTTCTTCCAATTGCAATTCCTCCCACCCTATTTCAATGT
CCTACTTAAATTTACCATCTGCGGAGGCTTCCATGATAAT
CACACCAATGTGAACTCTTCTCAAGACTTCTAGAGCTTTT
CTGTGTAGCACTCATTCAGCATTTGTAATGTGATACTTTG
CTTTAGTTGTGTGTATAAATATTAAAAGTTTTCTCCTACT
AGATTCAAAGCCCTTGAAATATAAGAATATAACATTAATT
AATATACTCTAAAACCCCTTATCTAGTAAATATTCACAGA
TATATATAATAAATGAAGAAAGGAAGAAATACATTTCTAT
AAAGGTAATGGTGACCATAATTTTGCCAATAATATAAACA
AAATCTGCTAAAGGGGCTTGTACAAATAAAATGTAAATTT
TATCTGTATAAAATCTCTGGCTTTGGCTAAAGGGAAAGTG
CCTAGAATGTCTTATTGTCTTTTTTGCATTTCATTTAAGG
GAGGATTCATTATTAAAGCACCGTGAGGATAGCTAAGAGC
TTTTATCAAGTTATATTTCAAGCTGATTATTTTCAGCAAT
TACTGAACTCGGGGGAGGAAGGTAGTGGGGAAGGAAATGT
GGTAGAGAGGAAATGCTTTAAAGTAATTATTGACATCAGA
AACTGGATTAGATGATCTAAAACAATAACATTTTTCAGCA
ATAGTGCTCTTCTTTCAGAATCATAAACTAACAGTCAATT
GGCGAAGTAGGACACGGGAATTCTCTGAGCTTTCAGAGCC
AGTTCTTTCTGTCAGTTACCTGTGGTGTTCATTAATAGTA
CCTCCTATGTCTGCACGTGCAATAAGCACTTACTGAGCAT
TTACTATGTTCCAGACATTGTTATGAGCACTTTTTAAGAT
GTATGACATATTTAATCACTGCCACAAATATACGAAGTAG
GAACTGTTATTATCCCATGTTACTGATCCCAGAACTAAGG
CATAGAGATGTTGCATAACCTGTCTAAAATTACAAGGCTT
GTAAAAGGCAACCAGCCCCTAAGAGTCTGACCACTGGCTG
TACAGGGCCTCAAAGTTTCTGGCAGACTTACTATTCCAAG
CAAGTTAGAACAAGCCTGAGCATTTGGTCATAACCAGTCA
TTCTCCTTTCCCCAAATCAAACTCCTAGTTAATATTAGGG
CAAGAGAAGGAGAACTGAGGAGAATAAGCAAGAACATAAA
ATTTTAAAAATTGAGTAAAGTAGAATAAAATAAATTCATT
TATTGAGGCTGTGTAAGTGGGGTGCCTAATTTCTCTCCTG
TCCATAAGGGGAGACTTTTACAGGGGTGGGTGATGACAGA
GTCAAGGAAACCTTAGAATGTGTTGTGCATGATTTCCTAC
AATTTTAGAAGTTGTTAGGTTAGCTAGTCCTGGGTACTTG
CAACAAACAAGATTAGAATGTGTGTTTAGTTGTATTTCCC
ACGTCTCTGCAGAAAAACTTCTTTCAAGGGAAATGTGATG
ACCTCAATCTTAAAGCAATCACTTTGTTTAGAAAATGTTA
TTATCTAGTTAGTCAGGCCTCATTCCCATGGCACTCAATA
GGAGGGCAGGATCTTTCACACTTGAATAGTGTGTAATGGG
GTCTCCACAGCACAAAAGGAGTTTATTACCAGAAGAATGT
TAAAGAGAAGGTATGCTGGATAAAGAAAAACTGTAAATAG
CACATAGTCCTTTACATGTATTCCTGGTGAGAAAGGATGA
AGGTTTGAAATAAGGAAGAATAAAAACAGGAGAAGAGGTG
CTCAACATCTTAGTCACTAGGTTAAAGCCAATCAGTAAAG
TACAATGAGATCCATGCCACACACCCACTAGAACTGTTAA
AATAAAAAAGCTGCAAATAACAAGTATTAGCCAGGATGTG
GAGAAACTGGAGGCTCATGCATTGCTGGCAGGAAGGTATA
AAATGGTAAAGCCATTTTAGAAAAGAGTTTGTCAGTTTCT
TAAAAAATTAAACATATATTCATCACATGACCCAGCAATT
CTACTTCTATATATCTACCAAGAGAAATGAAAACATATGT
CCACAAAAAGATAGGTACACAGATATTTATAACAGCATTA
TTTATAGTAGCCCCAAACTAGAAACAACCAAAATGTCCAT
CAATGGATACACAGACAGACAAATTGTGGTATAGCCATAA
AATGGAATACTATTCAGCAATAAAAAAACAAGGTAATGAC
ACACGTTGCGACATAGCTGAATCTCAACAACATCACGCTA
AGTGAAAGAAGCCAGATGCAAAAGACCACCTGATTCTATT
TATATGAAATGTCCAGAAAAGGCAATCCATAGAGACAGCA
GGTAGTTCTGTGGTTGTCAGAGACTCAGCAAGTGGGAATT
AATTGCAACTGTGCCCCAGGGAACTTTTGGGGAAGGGAAA
GTGTTCTAAATTGGGATTGTGGGGACTGTTGCACAAATGT
ATAACTTTACTCAAACTAATCAAACTTTACACTTACAATG
GGTAGATTTCTGGTTTTTAAATTAGTAGGTTGGTGCAAAA
GTTATTGCAGTTTTTGCCATTACTTTTAATGGCAATTTCA
ATATTTCAATACAGCTGTTTTAAAATGATGTCAGGGGAGA
AGTGAATAAGATGTATTTGAGAGAAGCAGGAAAAGAAGAA
TATAGAAGATTCCAGACTCAGTGGCTGGTTGTCTGTGAAG
GACAAGTGAGAAGAATTTAAGGTGACTTTGTGGTGATGCT
TAACAAATACAGGAATGATATCAAGTAAGTTCTCAAAGAA
ACAACAGTAAAACTAAGTCTATATGATCCTCTTCGTTTTA
TAAGCAAAACAACTCTTTTTCTAGTCCCTTAAAAGTTTAG
GATTGAAAGAGATTTCATGGCTTCATTTTCTTAGCTCTCA
CCGGAGTCTTGATTCTTTAAAAGAAACCCTTCCAGAATGT
CTGATACAAAGAAAACTAAGAGCATGTTAATTCTCAGGCA
AGGCTCTGCTAGTAAGGCAAGGCTCTGCTAGTTATGTTTT
ATTTTAGGAGCACAGAGGCTAAGATACCTTTAGAAACCTT
GACCCACTGGGGACATAATAAACCTCTTCTTTTTTTAGCC
TCTTCCCTGATGTAATCGAAGCTTCTTCTCACTGTTACAT
GAGTTAAACAGTACAATATCTCAGAGAGAAAAATTTCTAC
TTATACATCAGTTAATCCTACCATTTCTGATGATTTAGTT
TGGATGAAAGCTAGTTTTCCCTAAGAAGACTAGATTTCAA
AAAGGATATTCTTCTAAATTTTTGGTTTTTTGTTCAAGAA
AAACTCAGTACCTGACTGCTTTCCCCAAAGCTCCCCCAAG
TTAATTTTTCATTAGCCTATGGATGAACGTAGTCTGACTA
CAAAGCTACCTAGATGCATTTCTCTACCAATACATTGAAA
ATAAACTTGGCTTGGAAGATTTGATACAAAATTATTTAGT
ACAGTTTACAAATAAATAGATGATCTATAACTACAGAGTT
TTTAAACATCAGGAGAAAAACATTATACAGGACATAGTTT
CATATTAATATTCCCTATCACATAAAAACACTACATATTG
GCTCTTTTATTACTAGTATATTTCATGCAATTATTTGAAA
TCATACATCATTTTGTTTTGAAACTTAGTTTATATTCTGA
CCAAAATCAAGGTTGGAAGAAGGAAAAAAAACTAAATGTA
TTACTAGAAGGTATAAAAACTTCTTTCCTATCCAGATTCA
TTTTTGAACAAAGGCACAGCTTCTGTTTAGGTGGAAATAC
CCATTTATTCTTCTGAGATGTCAGAATGCTATGGAACGTG
GTTATAGCTGGCAATAATTACCTGCCTTGTCCTTGGCTGG
AGGGATCGAGAATCTCCACTTCACCCACTAAGGAGTTACA
AGGGTACTTAACTGTTGTTAGTGAGCAGAACCAAATTTTG
ATTCAAGCCACTTACTAGAAATTGAGCAACAACAAACTTC
TGGTCTTAATTCCTACATGAACTCTACAAGGTAAGTCTTG
AATAAAGTCCTACCATCTTCACCCATTTTCTTATCAGGTG
ACCAGTTATAAGGTCTTGAAAGATAACTATTACTCCTTTA
CACTGGAATTTTCCTAAACAGTTTGAAAACTATTTTCCTA
TCTATCTGTAACATTTGGCTTTTCCGAATAAGTGTAAAAT
GTTAGAAGGAAGCTCTTCTAAGTTTCCCCAATTCTCTTCT
CTTCATAAATCCATGAATAAGTTACAAATTTTTTTAGCAC
CTTCAAACATCCAAGAGAAGTGTATCTACCAGTTTAATAC
GCAGGTATCAAGGATAATAGAATCTTGTACCTTAAGGAAC
AATGTAGATGAAAAAGTCTCCAAATGCAATCTCTCTCAGG
TAACAAGAAGAACAGAAATTTCCAGGTCACTAAATTTGGT
GGGAAACTCAAAATAAGCCTTTTGCCTTTACGGAAATGAG
GCTACAGATGTACTTCACTTTAAGAAAATCCAATATACAT
GGAACTTTATCTAATTCAAGCAATGATTACTCAAATAACA
AAATGATTCTTTCCTTCACACGGAAAGTTTCCAGTAGATG
TTTGTTACTGATCATTTCTTGAGAGTGGTTCAAAAGAAGA
CAGAGAAGTTCAAAGCTAAGATAAATAGGAAATTAGACAT
CATTGCTCATCGAAGATAAATTTGAAGTAAAGATGAAATG
CCTCTGAAATTAGACCATGAGCAATTAGAAACACATTTTG
ATGAATAAAAATGGGATTTGCTGTAACCATTTTATAAAAT
GAGGCACATCCAGAAGGTCTTCCTTTTTGTAACAGTATCC
GCACCATTGCCTGTTGCCTCTCCCCAAACAACTGTTAATA
ACTTGGTCCCAGGAAAAGCGATACTATATTTCTAGCTTGT
GTGGTGGGACTGGTTGCCTAGCATTGCAGTAAATTTTACA
CAACAGTTGGCAGATGGATCAGACTAGTTCGGCTAAATGA
ATTAAGCAATCACGTAATACTGCAGGGCATATTAAGGAGG
AATGTCTAAATTAGAGCACTTGATACTCCCTTCTCACAGT
CCCACTTCCCCCTGTATAATGCTTTGGCTGAGCAGGCTGT
AATTTGATATTAAACAAGGTTCTTATTAAGTAGATACAAT
GAAATAATGCTGAGTTTTTGTTGCATTAGTGGAGTTAAAT
GCATTTTATTAGCACTCGTTAGGAAGAGGAAAAACTTGGA
GCTAAGGATTCATTAGCCAAAAGCGGCCCCTGTGAGGCAG
AGTGATTAGACTGCTTGGGGCCAGAGAACAGGATCCGGGC
CACACACAGCAGATTCTGGAAGTGTGTCCTCTCTCCTCCA
TGACTAAAATGTCTGACAGTTTGGGAAAGAAATGTTAGGT
CCAACTGCAGGTCAGCTGAAAATATGCGCTTCTTTCGAGA
GCTGTTAATTTGACAAAAGGCAGAAGCCCCAGAAAGAAAG
CACAATTATGATTTATATTTTAGATCTGAAAGGAAGTTGT
TTACTTTAGGAATTGGGGAAAAATGCTACCAGCAATTCAA
TTTTGAAAGACATATCATGAAAATTGCTTTTATCGCATTT
TGTTTTTAGGAGAAAAACACATCAAGTGGAAACATTTATA
CACAAAATAAACTTTATTTCTTAAGCTTCTCATTAGGAAG
ACTCACCACATAAGAAGAAAATCTTCACAATTTAGCCAAT
GTGAGTAGTCTGACTCAACCATGGCTTAGGTTCTGCTTCT
AAGTGATTTTGCATACTGCCTCTTCAAGGCCTCCTCAGCA
GCAACTTATATTTTCTGCTCTTATCAATACTCAGAATACA
CAGGGAGAAGGGATGGACCCAAAGGGAGTTAAGTGAGATG
CTTACACACACACATGCGCGCACACACACACACACACACA
CACACACACACATGCACACACCCCTCATTGCTTTGACATG
AAAGTTTTTCCCAAAAGTAAAATGAATGATATTTGGAACA
GCTATTCTCATTTGATTAAAATTCACTAAACAATTTTGAA
ATGAAGGGTTATATGATAAATTTTAAATAATCCTGGAAAT
TCAAATTTTGGGAGTTTGATTGTTCTGTTGTATCTCTGTG
ACACAACTGCACGCAGTGGCCAATTCTGTGAAATGTGTCC
AGCTACTAGCCTTATATTAACTCTTATTACATTTCTACTC
CCAAATTTTTGTCTCTTGGATTCTACTTTCTCATACCCAC
CATCTGATGGAGATCTACCTCTGGCTTTTCTACAAACCTA
GCAGATTCCAAACTAACTCCATCATCGACACTCCCAGGGA
CCTCCTCTTCTCCCTCTTTTAATGCCACTACCATCATTGC
AATCATTTACCTGTGAAACCTTCACATCCTTATTTTTCTT
ACCTCTCACACGCAATTGGCTTACTAATCCCTTGGATTCA
ACCTCTGCAACACACTCACATTCATCTTCTCTTATAAGTC
ATATCTTCTTCAGCTGTCATTTGGACTATCGCCATGGCCT
TTACAATGGAAAGGCCTTCCATCTCTATTATTCCCCATTA
CACTGTGTCATGCACGCTGACCTCAAGTTAATCTTCCAGG
AGCACAGTTCAAATGGTCAATTTTCTCGCCTGAAATCTTC
AGGGGTTTCTATTTTCACAATCTATAAAATGAGCATGATA
TGATCTATTACAGAGTTGTATAGTTCAAGCAAGAAACCAC
ATCAAGCCCTCTACTCAGAAGTTATCACGGCCGGGCGTGG
TGGCTCACGCTTGTAATCCCAGCACTTTGGGAGGCCGAGG
CGGGTGGATCCCGAGGTCAGGAGATCGAGACCACGGTGAA
ACCCCGTCTCTACTAAAAATACAAAAAATTAGCCGGGCGT
GGTGGCGGGCGCCTGTAGTCCCAGCTACTCGGAGAGGCTG
AGGCAGGAGAATGGCGTGAACCCGGGAGGCGGAACTTGCA
GTGAGCCGAGATTGCACCACTGCACTCCAGCCTGGGTGAC
AGAGCGAGACTCTGTCTCAAAAAAAAAAAAAAAAAAAAAA
AAAAGAAGTTATCACATACATAGTCACTGCTCAGTAAAAT
ATTATGTTTTCCACACTTTCTTTTGACCAAGCTAAACTCT
TTATGGCTTTCTGTACATACCACCCATAATTCATACTTCT
TTACCTGTTTTCATTCAACTCTCCTAGATTGGAATACAGT
GCTATCAACTATGCACATTTCAATTCTTTTCATCCTCTGG
GACTCAGCTCTCTGTGAAACTTATTATCATCTCTGTTCTC
AATATTTATGGCACTTCAGTTAGCATTCTTTAGTTATTCT
TGTCATTTTCTTATCAGTTTGCTACATGCTGAAAGTTAAG
GACAGAATTTGTATCTATTTTCTCATAATGACTCTCAAAG
TTCTCATAACTACATTATGGAGCCCTGTACAATTCAAGGA
ATCTATTCTTGCCTCTCTCCTCTAACTTCATCTTATGATC
TTATGTCTGTGCAGAAATGAAGTGCAGTGGAACTTGAAAT
GAAATAGACCTTGTGTTGATAAAGTGGCACTTTATGCTCA
GATGCTCACGCTAATGTGCACAAGTCAAGTATATATTTTC
TTCCCATTCTATCAACTTATATTAGCAGTTCAATGTAAAC
AGCCAAGTCTTCCTTAAAATGTTATAGAAAGTATATTTTG
GTTATTGCCTTGTATTTTTTTTAAATCAAGAGGTAACTAT
AAAAGCCAATTTGTTTTCATGTCCATTTATGACCCCTTTT
AACTCCCTTTGGCATGGGCATGTACCAGCCATATCCTCTG
TGTGCACATCGTATAACTGTGGTATCTAGAACAGACATAC
TCATGAAGATATTCAGACTGTGCTCGCTGAGCAATGAAAA
ACACTCTAGAGTTTTCCATTTAAAATCCTTGATTCTGGCC
ATGTGCGGTGGCTCACGCTTGTAATCCCAGGACTTTGGGA
GGCCGAGGGGGGTGGATCATGAGGTCAGGAGATCGAGACC
ATCCTGGCCAACATGGTGAAACCCTGTCTCTACTAAAAAT
ACAAAAACTTAGCCGGGTGAGGTGGCGGGCACCTGTAGTC
CCAGCTACTCGGGAGAATGAGGCAGGAGAATGGCGTGAAC
CCAGGAGGCAGAGCTTGCAGTGAGCCGAGATTGCGCCACT
GTACTCCAGCCTGGGAGACAGAGCGAGACTCCGTCTCAAA
AAAAAAAAAAAAAAAAAAAAAAATCCTTGATTCTATAAAT
CTATTTTGTTATTTAGTCTAAAAACAATTATTGATTTGTA
TTTACAAAAAGGAATAATTTCAAAACATGGCAATAGGAAA
GTGGTACAAATAGAAGTAACACCAACAAGTTATGCTCTCT
GAGTGGTTATTATGACAGGTGTTCTGCTGCTGGTTTTAAT
GAATCTTCAAAATACCTGTAATAGGTGTGCCAGATAAGAA
AGCTGACTCTTAGAAAGTTTAAAACATTTGAGAAGGAAAT
AAAACTCATTTTATTGAATAATGAGATAATGTATGGACAA
TATGATGATAGTAGAGTAGTATTCAATGACTTGGTCAAAT
GTTTACTAGATAGTATTATATGAAAAAATAAAGCTGATTA
TAAAACAGTTCTATGACTCCACAATATATACGAAACATAT
TTAAAAAGGAAGGCTAGACAGACAACATCAAAATATTGCA
AGTGCTTATCTTTGAGTGATGAGACTATATCTACTTTTTT
GGTATTATTGTTATTATTATGTGCTTCAGCATATTTTCTA
AATTTTTGTAAAGATGATATGTTATTTTTGTATGAAAAAA
AGAAATAAGACCAGTTTTTATTTGCTTGTTGCCCATACGT
ATATATGTGTGATTTTAATTAAGGAAACATAAGAAGGATT
GATGCTGTTTTTATCACCCTAAATCATTCTAGACCAGCAC
TTTGGTTGTACAGGTAAAACGTTGAAAAATACTCTGAGTC
CAAGGCTGACTCTTCTAGAAAGGCTCAAGATTGTGCCTGG
GGTGTGTGCCCTTCCATGACTTTTTCCATAATGGTTTCTA
GCCAGAGACTCCCATCCCCCGCTACTTTTGCCACAACCCC
AGGGAACTCTCAAAGCAGGTGCAGGGAGCTCTGATGGCTC
TTTCTAGGCAGGTGACAGGTTCTCAAACATTTCCCTACCT
TCCCAGAGCCCCCTTCAACTGTTGCTCCAGATGAGACAGG
GTTTCCTGGCCTGCCTCCCTCGTTAAGCGGCAATCTTATA
CCAGACTCAGTGACACTGAGGCCAGCACAACCAAATGATT
GAGTTAGACAGCTAATGGTTCTCTTCCAAGATTCAGGTCC
AAATATAGGAAAGAAAGAAAGAGAAGAAAGAGAAGAAAGA
AGAAAGAAAGAAAGAAAGAAAGAAAGAAAGAAAGAAAGAA
AGCAAGCAAGCAAGAAAGAAAGAGAAAGAAAGAGAGAAAG
AGAAAGAGAAAGCAAGAAAGAAAAGAAAGAGAAAGCAAGC
AAGCAAGCTTCTGGTGTAATCTTACAGGAGAGGCCTAGAA
GTTGCTATATCACACTGAGCAGCAATGCTAGCCATGAGTG
CCTGTGGCAAACTGCAACACCTTTATTTATTTTATTTGTT
CGTTTTAAGACAAAAATTTCAAAGAAAATAAGTTTTATAA
ATCCCCAACATGGCCAGCATTGCATCCCTAACATGAAGTT
CCCACAATGAAGAAGAATAAAAGAAGAATAAACCAAAGGT
TGAGTCATTGTTATAAAAGCAGACACATAGACCAATGGAA
CAGAAGAGGTAACCCAGAAATAAATTCATAGAATTTCAGC
CAATTGATTTTGACAAAGGTGTCAGGAACATACAATTCAG
AAAAGACATGCTCATCAATATGTAGTGCTGGGGAAACTGG
ATATTCATATGAAGAAGAATAAAACTAGACCCCTATTTCT
TACCGTATACAAAATTCAAATCGAAATGAATCAATGACTT
AAACATAACACCTGAAGTTATAAAGCTACTAGAGGCCGAG
GTGGGTGGATCATTTGAGGTCAGGTGTTAGAGACCAGCCT
GGCCAACATGGTAAAACCTCGTCTCTACTAAAAATACAAA
AATTAGCCGGGCGTGGTGGCATGCACCTGTAGTCCCAGCT
ACTTGGGAGGTTGAGGCAGGGGGAGAATTGCTTGAACCCA
GGGGGCGGAGGTTGCAGTGAGCCGAGATCACGCCACTGCA
CTTCACCCTGGGTGACAGAGCAATACTCCGTCAAAACAAG
CAAACAAACAAAAAGAAGCTGCTAGAAGCCTCAACACTTT
GGGAGGTCGAGGTGCAGGGATCACCTGAGGTCTGGAGTTC
AAGACCAGCCTGGCCAACATGGTGAAACCCATCTCTACCA
AAAAATACAAAGATTAGCCAGGCATCAGGGCAATGCCTGT
AGTGCAGCTACTGGGGAGGCTGAGGCACGAGAATCACTTG
AACCTGTGAGGCAGAGGTTGCAATGAGCCGAGATCATGTC
ATTGCACTCCAGCCTGGGCAACAAACTGAAACCCTCTCCC
CACACCCCACCCCCCCAAAAAAAAACTACTAGAAGAAAAC
ATAGAAAAAACATTTCAGGAATTTGGTCTAAGCAATGATT
TTATAGCTAAGTCTTACATAACATAGGCAACAAAAACAAA
AATACACAAATAGGACGATATTAAACTAAGAAGCTTCTGC
AAAGGAAATAATCAAGAGTGAAGAGATAACCTGTAGAATG
GGAGACAGTATTTGTGAACTACTCATCCAATCAGAAACTA
ATATCCAAAGTATACAAGGAACCCAACTCACCAGAAAATA
AGAATCACAACAATCTCATTAAAAAGTGGGCAAATAATCT
GAATAGGCATTTTTCAAAAGAACACATAAAAAATGACCAA
CAGGCATATTAAAAAATGCTCGCTATCACTGACATCAGAG
AAATGCATGTCATCTCACCTCAGAATGGCTATTGCCAAAG
ACAAAAAATAACAAATTTTGGCAAAGACGTGGAGACAAGG
GAACTCTTAAACCCTGTTAATGAGAATGTAAATTAGTACA
GCCATGGTGAAAAATGGTATTCAGGTTTGTCAAAAAACTA
AAAACTATCATATGATCCAGCAGTCTCACTACTGGGTATC
TATTCAAAGGAAAGGAAGTCAGTATATCAAAGGGATATCC
ACACTCTCATGTTTATTGCAGCATCATTCACAATAGCCAA
CATATGGAATTAACCTCTGTGTTCATCAATGAATGAATGG
ATAAAGAAAACGTGGTATATGTACACAATGGAATACTATT
CAGCCATAAGAAAGAATGAAATTCTGTCATTTGCAGCAAC
ATGGATGGAACTGTGGTCATCATGTTAAGTGAACTAAACT
AGGCATGGAAAGACAAATATTACATGTTCTCACTCATATT
TGGGAGCAAAAATAATTGATCTCATGGAAGTAGACAGTAT
AATGATGGTTACTACAGATTGAGAAGGACTGGGGGCAATG
GGAGATGAAGAGAGGTTGGCTAATAGGTACAAACATACAG
TTAGATAGATAAGTTCCACTGTTTAATACTACAGTAGTGT
GGTCATAGTTAATAATAATGTATTATATATTTTATAATAG
AAGAGGTTTGAAATGTTTCCAACACAAAGAAATGATAAAT
GTTTGAGGTGATGGATATTCCAATTACCCCAATTTGATTA
TTATACATAAAATATAAAATTGTTATTTACCAATAAAAAT
AAGAGTTTAGCAACAACAGCAACAAATGGGCTAATAATCT
GAATAGATATTTCTCCAAAGAAAATGGTCAATAAACACGT
GTAAAGATGCTCAACATCATTAGCCATCAAAGAAATACAA
ATCAAAATCACAACTAGATGTGACTTCACACCCTCAAGGA
TGTCTATCATCAAAGAGACATAATGACAAGTGGTGCTAAG
AATGTGAAAAATTCAAACACTCATATATTACTGGTCACAA
TGTAAATTGGTATAGCCTCTTTGGCAACCAGTTTGGCAGT
TTACCAAAGGTTAAACATAGAGTTACCACATGACCCAGGA
ATTTACTCCTAGGTATACACCTGAGAGAAATGGAAACTTA
TGTTCACACAAAAACTTATACACAAATGTTCATAGCAGCA
TTATTGATAAGATCCCAAAAGTAGGCCGGGCGCAGTGGCT
CACACTTGTAATCCCAGCACTTTGGGAGGCCGAGGCGGGC
GGATCACGAGGTCAGGAGATCGAGACCACGGTGAAACCCC
GTCTCTACTAAAAATACAAAAAATTAGCCGGGCGTGGTGG
CGGGCGCCTGTAGTCCCAGCTACTCGGAGAGGCTGAGGCA
GGAGAATGGCGTGAACCTGGGAGGCGGAGCTTGCAGTGAG
CTGAGATTGCGCCACTGCACTCCAGCCTGGGCGACAGAGC
GAGACTCCGTCTCAAAAAAAAAAAAAAAAAAAAAAGATCC
CAATAGTGGAAACAACCCAAATGTTCATCAACTGGTGAAT
GGAAAAATAAAATGTGGCATATCCATATAATAGAATATTA
TTAAACAAGTAGAAGCAATGAAATACTGATATGGGCTACA
ATGTAGATGAATGTTGAAAACATTATGCTAAGTGAAAAAA
GCCAGTCACAAAAGTCTACATGATTCCATTTATGTAACAC
GTCCAGAATAGGCAAACATATAGAGGTAGAAAGTAGATTA
CTGGTTGTCTAGGGCTTGGGGTTGAAAGAAAATGGCAGTA
AATATTAGAGGCTACAGGATTTCTTTTTGGTGTGATTAAA
AAATTTTCCAAAACGTATTGTGGAGAAGGTTCACAAGGAA
TATCCTTGATGAAGCAGTAAAAAAATTATTACATTTTATT
TAATATTGACCCTCAAATACAAATTTTTAAAATAGATAAT
AAACTAAGAGCTATGTATAAAGCACTTCTGCAGCATAATG
AAGTATGATGGTTATTTCAAAGAAAGGCAATTTTGTGATG
GAGTTGAAAGAATGGACAAACTGCGGTTATTCAGACTTGA
GTACTTGGTAGACAAGTTTTTAGAAAATTAATGAAATGAG
GCTATCACTTCAAAGAAATCATTGACAGTATTTGTTGCCA
ATAATAAAATCTGAGCTTTCGAGAGAAAATTAGAATTTTG
GAAAACTTACATCTACCACTGTGAGCTTGATGACTTCCCA
ATGCTTAAAGGCTTTTTCTGATGAGATGAGAGGAGATATT
CATGAATGGAATTTTTAAAAGTTGTATAATGAAATATGGT
AACATTTACAATATTTGCCTAAGGTAACTAATAATTTCCA
CATGACCAATGCATGATATTACACAAACCAACATGGGTAC
AAGATTTGTTTAAAGTGCAAGATTTTAAAAAATGGATTTT
AATGAAATAGAGTACAAAAATTTCATGCACATTGCCACAC
TGAAACTAACCTTTGAGACATTGTTACTTGTCAAGTTTTG
GTGTAGTATCAAAGAAGATTATAAACAACCATCTGAGGGG
ATATTAAAAGACTCCTCTTTTTTAACCACGTATCTGTCTG
AAGCAAGCTTTATGTTAGCGAAAATATATAGCAACAGATT
GAATGCAAAAGAGCATAGGAGAATTTGTTTTTTATTAGAC
TAGGTATTAAAGAAATTTGCAAAAATTATGAAACATGCCA
TTCTCACATTTTTGGTATTAGAAGATGTAACTGTTTTTAA
TAAAATGGCATTGCTTAACATGTAATGTGTTTAGAATTAT
TTTAAAATTAATAAGTACATAATTTAGAATTTTCTTAGTT
TTAATTTCTAATGTCAACAATATTTTTAGATATAACCAAC
ACAAACAACAGCTTTTTCAGGTCCTCAATAGATTTTAAGA
TGGTAAAGGAAAAGTTTAAAAACTGCTGTTTCTCATTGTT
TCTGTGTTCCACAGGAACATTCCTTTCAAGATGCTCACAG
GGGTAACTTTCTTGATAACTCACACTTTATGGACTTACTT
CACTTCCCTGTCTCACTTCTCCATTCCAAGACCACAATTT
CTGGGATTAACTTCCAAATAAATAACTTATATGAAAATCC
TTATCTTGGGATCTACTTTTGGAGAACCCAAATGAAAAGA
AGCCCTTCCTTAGAATCCTTGCTTTTTCAAGACAGTTTAA
CAGCAATTGAGTTTCATTCTTTTATTTCACAGAGGCGCAA
CAGAAAGCGAGATAGGTAAAATGACATAACTAGGAGCATA
CACATCGTTTATCTGACTCAACCGACTCACACCATTTTCA
TCAGCCACATCCTTCTTAAATCAATACGGTTCCGAGGCCC
ACCACATCTACTCATCATTGCCTTTCCCATCACCATCATA
CAACATGGGAGAATAAGCATACTCATGCCACGTGTATTCC
TTTTCATATTTGTCTCCATATTTGAAATGTCTTTTTTTGC
AATATCCTTGGGGATCTAGAGCATGAGACTTCTTTCTGCT
TGCAACTCTTGATTTATCATCAGTAATTTCATAAATTCTA
AATCCTGGGGGCTCTCCTATACCTGTGAGTTACAGGAGGA
TAAGGAGATGTGTACAATATGCCTTCTCCATAAAATCTGA
TATTCTTCTTGTCATGCAAGATGCATGTGGTACCATGTTC
TAATCTTAGGTAATTTATCCATTGTATTCTTTTACTTTCT
TTGTTCTTCTATTTTCCCTTTGGACTATACTCTGCTTAAG
ATTTTTAAAGGTCAATCTAAGGGTCTTTGTGATTGAGATA
ATAAACAGAGAAAAGCATAATCAACCTTGACTTCTTTTGT
TTCTCTGGACTTTTTTGTTTTGTATTGTTTCATGTGCAGA
CTCCTAACAGCTAATATTAGATTGGTGCAAAAGTTATTGC
GGTTTTTGTCATCGCATCAACCTAATGTTTATTGATCATC
CATTCAATGTCATGTTTATCCTCCATACAGTTTGCAAGGG
ATGCAGCTGGAATACTTGTCAAGGGTTCTGACTCCAGAGA
TCATGCCATTAGCCTTTCATTGTCAGAATGACTAAGATTC
GCCAGCCTAGACCCTGCTGCTTTTATTTCTTTAAGCCTGA
GTGATCATCCTGATACTTTTCTCAAACTTCAAAAAAAATT
TGATATTCGATTCTCCCCATCTGGGTCATTCCGCAGCTAA
TTTCAGATATGAAGTTCAGTTGTTTCCAGTCTTTGGATTT
TCATCCCGATCTGGCAGCGTCACCTAAAAGATTTTTATAA
AGTGAACTATTTATGTATTCTAGAATTATTCACTACTAAT
AAGACAACACTACAATACTCTTGTCAACTATAAAAAGAGT
AGAAATTGTTCTTTAATTTAAAAAATGTGAACTGTGTCAA
TTTTCTTTGGACTTGGTCTTTTAAAGGTGACTTGGGATTA
GAGTTCTGAATAGAATAACTATGTTGGAAGCAAACACAGT
GCTCTTTCTACAAGACTCCTCTCAGAAGCCAAGAATTTTA
TGTGTTCAGCAGAGGTTTATATTATACTTGAGAGTTCACA
ACAGGCTTCACTGGCATACCAACCACAGTGGCAGACCTCT
TTTTTTTTTTTTTTTCTTGTGTGCTCAGGGCATTATAAAG
AAGAAATAATACACAATAATTAAAAACTTCTGAGATTCCT
GTTTGAAACCTATGGACAAATATTATTTCCAACAATTGGA
GGAGAGCATTTTATTTCCAAAAAATGCCTGAAGACAAGCC
ACTTTTGTTCGGATAAAAAAACCAACCAACAAGCATAACC
ATTTGAGCTGCTCTTTGTATCATGCTTTGTTGAGTATACT
TAGAACTGCTGAACAGGACACAAATGAATATACAGAATGA
CCCAAGAACTGAGTTGCCTTGGGAATGGGAATTAAGACAC
ATTACTAGTGCATGCTAGGATTGGGATGAAGTGGTGTGTA
TTTCTTAGTTTTAATGGCAATACTGTGGGTTGGGTTTGGA
TAAAATCCCCAGGTGAAAAATTCTGATTCCAAGCTTAACT
GAGCACTTTATTTTAATTATTATATTTTTATTTTTAATAC
ACTGCATTTTTTTCCTTCCAATTATAGGTTAAATACTCAT
TCATTCACTCTTCATTCTTTTAATAGTTTTGAGTAACTTT
TATGTGCCAGTCATGGGCTAATTCTTGAAATATTAATTTA
AACAAGATAGAGTCCTTGCCATTAAAATGCTTACAATTTA
GAAAACATACACTTCTGGAAGAAAATATGAAACGTTTTTA
AAAGAATGAGAAAGGAACATTTTAAGAGTAATTCTGGTTT
GACTGCCTATAACTGCATAATGTGCCGTTATGCGACGGTG
GCTGGAAAGTCACTCACATAGCTGACAATTGGCACTGGGT
GTTGAATGGGAAGCTTAACTTTGGCTATTGGCCTAGGGCC
TCAGTTCTTCTACACGTGGGCCTCTCCAAGGGCTACCTGT
GCCTCCTCACAGCATGCCATCCAGATTCTACAAGGCAGGA
AGTAGACATTGATCATCCTTTTAAGATTTCAATTCAGAAG
TTTCAGAATATTATTTCTGCTGCATTCTGTTGACCAAAGG
AAGTCACAAGTTTGGCCCAGAATTCAAAGGCAAATACATG
CGAAAAAAAAAAGAGGAATTGTCAGGGGATGTCTTTGGAT
GCTAGCAGCCACAAGTACATTATTAAGGAGTGAAACATGT
TTTGGACTTCTAACCTTCTAGAACTGTAAGGGCTCATGTG
ATTAGGTTGGATTCACTAAAATAATCAAGGATAATATCCC
CATCTCAAAGTCCTCAACCTTAATCACAACGGCAAAGTTC
CTTTTGCATGTAAGGTGAGATATTCACAGGTCCTAACATT
AGTATGGAGAAATCTTTGGGGAAACCATTATTTTGCCTAA
ATTACTTCCCTTAAAATATAATCAAGCCAAAGTTACAATA
CCACATTTACTTTCTTTGTTTGTCTAGTGCTCTGCCTTCT
TCGTGCAATTATAGAAGTTCATGCAACTCAATTCCACCCT
GCTTCAAGGCACAAATTAAATCTGCCTCCATGAAGTCCTC
CTCTATTATTTGATTCTTTGTTGATATTCTTCTCCCTGGA
GCTCCTTTCATACCTGATCTATTTTGTCAGGAAATGGCCC
TCTTCGTTTCATATGTGTTATTTGGTTCTTCCCAGGATTT
GTCTGCCCCTTACAGGGAAGGGAGGGAACATGCCCAAAAA
TAGCACCCTGTCCTAGCTCGTCTGTGTTCATGCTTCGAAT
TAGTAAAAGCTTCCTTACTGCTCTCCATGACTTTAATTTC
CTCGTATTTAAATCCTTCCTATATATTTCAATTTCAAAAT
GCTTTCTAAAATGCCCTTCCAGTTATATCACATTTCCACT
CAACATTTTACAATGCGTCCTGTTGCCTTTATACTAAGAA
TAAAGCTCTTTAGTCCTTCCGTCAATGCCCACCTACTCTG
TGGTTAGAACCCTTCTCTCCTAACATATAACCTATTCATC
ACCCAAAATAGCATTCTGAAGAGATGTTTTCTCTTGTACC
CAAAGAGGGAGCGAGAGAAAGGGAGGGAAGAAATATAAAT
TATTTGCTATTTTCTTCCCTCCCTCTCTCCCTCCCTCCCT
CCCTCCCTCCCTTCCTTCCTTTCTTCCTCCTATTTAAAAT
ATGGATATCTAGTTGTTCCAGTGACAGTTTTCAAAACATT
ATCCTTTCTTTATTCTCCATTAAGTTACTTTGGATTCTTT
GTTGAAAAACAATTGTTCAAATATGTGAGTTACTATTTTA
TGACCCTCTATTCTGTTTTACTGATCTATGGCTCTATCCT
TATGCCTTAACCACATTGTCATGATTATTATAGTTTTATA
ATAAAACTTGAAATCCCATGACATAAGAACTCCAACTTTG
TTTCTTTTTCAAAACTATTTTGGTCATTTTGTGGCTGGAC
ACAGTAGCTCACGCTTGTAATCCTAGCACTTTGGGGAGAC
TGAGGCAGGAAGATTGCTTGTGGCCAAGACTTCAAGACCA
ACCTGTCCAACATAGTGATACCCTATCTCATTAAAACAAA
CAAACAAACAAAAACTATTTTGGTCATTTTGGGTCTTTTG
TACTTCCTTATAAATTCTTAAATCAGCTTAGCAATTCTAC
CAAAACAGAAAACAAACAAATAAGCAAAAACCCCTCTTTC
TGGGATTCTGATTGTGATTGCATTGAATCTATAGATCAAT
TTGAGCAGAATAGACATTTTGATAATATTGAATCCTTCAA
TTTATGACGACTCATTTGTTTGGGTCTTCTAATTTCTCTT
TGCCATGTTCTATAGTTTCCAGTGTATGATCAGCTTTTTG
TATCTCAGGATTCCACATTTGCGGAATCAACAAACCATGG
ATCAAAAATATTTGGAAAAATAGCAATAAAACAGTAAAAA
ATAGTACACATAGAAATACAGTACAACAGTTAAGTAGCAG
TTACACTGTATTAGGTATTATAAGCAATATAGACATGATT
TAAAGTATACTGGAGGATGTGCATAGGTTACATACAAGTG
CTATGCCATTTTATATCAGAGACTTGACTGTCCTTGGATT
TTGGTATCCACGGGGGTCCTGGAACCAATCCCGCATGGAT
ATCAAGGGACAAGACTGTATATGTCACGTGTATATTTTGG
TAGCTACATAAAATGAAGTTGAAAATTGTTCTCTTCTGTT
TTCCAGAAGAATTGTGTGGAGTTGGTATTACTTATTCCTT
CACTGGTAGAATTCAGGGATCAGAAAACTCCTTTAAAAAA
AATCAGATAGCAAATATTTTAAGCTTTATAGGCCAAACCA
TCTCTGCCACAACTATTCAATGCTGCCATTGTATTGTCTA
TGACAATACAAAAATGAATAAGCATGGCTGTGTTTCTACA
AAACTTCATTTATGGGTACTTAAATCTGAATGACATAACT
TTCAGATGTCAAGAAATACTATTTTTTTTAATTACTTCCC
AACCATTTAAAACTGCAAAAACTCTCCTTTGTTTGTGGGT
TGTAGAGAAACGTGTTGGGCCACATTTGGTCCACAGGTCA
GTTTTCCAACCCCTTGTATTCACCAATGAAAACATTCTGG
GTCTGGGGTTTTCTTAGAGGAAGATTTTTAATTTTACATT
CAATTATGTAATAGATGTATGGTTATTAAGGTTATCTATT
TATTTTTGAGTAAGAATGAGTACTTCATATTTTCCAAGGA
ATAGAATGAAAATACACTTGGTTGTTTATTTTTATTAACC
ACAGTCCTTGTTATAAAATTTTAAAACATATTCTTCATTT
TTTCAATAATAGCTTTTCTTGACTTCCTTAATAAAAAGTT
CCTTAATATCATCCTACTTTATTAAGTCAAAATGTTAGTA
ATTTAACTACTTATTTATTTTATTATTTATTTATTTATTT
TGAGATGGAGTCTTGCTCTGTCGTTTAGTATGGAGTGCAG
TTGCGCTATTTAGGCTCAGTGCAACCTCAGCCTCCTGGGT
TCAAGCGATTCTCCTGCCTCAGCCTCCAGAGCAGCTGGGG
CTACAGGCACGCACCATCACACCCGGAAAATTTTTGTATT
TTTAGTAGAAATGGGGTCTCATCATGTTGGCCAGGTTGGT
CTCGATCTCCTGACCTTAGGTGATCTGCCAGCCTCGGCCT
CCCAAAGTGCTAGGATGACAGGTGTGAGCCACCGTGCCCA
GTCTTAACTTATTTATTTTTCAGTTCACAGATGAAGGGAA
CATAATGTGATGAAAGAACACCTGGAAAACAGCCAGGATG
CTGGAATTTTAATCCTAGAAGCTAGTGACTTTGGGCAAGT
CATCAAATATGCACGGTCCTCTGTTTCCTTACTCATAAAA
TGTGGACATTGGGAAAGGTGATCAATGGGGTCTTCATCAG
CTCTGAAGTCTATACTGCTGCTTCTGTACATCTCTGTTAA
TATATTTGGAAACAGAACAAACACTATGGCAGAAGTCACA
CCCGCCATGCAGGCTGCTGAGAGGATTGAATGAGTCTGCA
GCTCACGTGGACAAGGGCCTGGTCCCCAGTAACCACTGCA
TAAGATCTACCTGGTATTCTATTCAGTATTTCATTAATCA
AATCTTATCTGATTTATGTCTTTGGTTATTAATTTCCCAA
TTTGTAAAATGAAGTTCTTGGATTAAATGAATGATATTGA
ATGTACCACCACCAAAAATTGCTTTGATTTTCCTCACTCA
AGCAATTCATATTTTTAAAGATTCTACACCTTCCAAAATT
GCATGTATTGAATAATAATTTTATTATTCTCCCACTTTAA
ATACTGACCATCACGCATAGATAAATATTTTACTCTGGCT
TTCTACCCCAAGTGTTAAGATCAGAATGTTTAGAGCCTTC
AAAAACAAGGGTTGAGGTGCAGCTGGTTATACCCCAGAGC
TATCAGCTGAGGAGTCTCCTATGGGGATGATAGGAAGTGT
GCTGTTATTTCTCGTACCCTAGGACTAAGGGCAGTAGAAG
GGAAATGATTTATCTAATTTTTTTTCTTTTGAGACGGAGT
CTCGCTGTTTCACCCAGGCCAGACTGCAGTGATTTATCTA
ATTTTTTTAAAGGAAAATTTTTTTAACTCTAATGTGCACA
CTGCAAATTAAAACTAATTATTAAAACTTTTGCTTTTTCT
TATACAAAATTAAAGCCTGCTTGTTGTAGAAAAGTGCAAA
GGTGACAACTTCACCCAGGAACACCTACAGTGCTCAGGCA
GGTAATCTAAATATACACAAAGTGAGTAGGTCCTTGGAGA
ATAGCGTAAAGAGGGGTAACAGAACAGAAAAGTTAAGTGA
ACAAAAATGTCTAGAAGTCAAATGCAACCCTAAGCTGTCA
GTTTGTAATCTCTCATTTAAAACCATCATAATTTCTTCAG
TCATAGACAATCGCTGTTAAAAATATAATGTGGGCTGGGA
GCGGTAGTTCACTCCTGTAATCTCAGCACTTTGGGAGGCA
AAGGCAGGTGGATCACGAGGTCAAGAGATCCAGACCCTGG
CCAACATGGTGAAACCTCGTCTCTACCAAAAATATAAAAA
TTAGCTGGCCACGGTGGCACGCACCTGTACTCCCAGCTAC
TTGGGAGGCTGAGGCAGGAGAATCGCTTGAACCCGGGAGG
CAGAGGTTACAGTGAGCTGAGATTGTGCCACTGCACTTCA
GTTTTGTGACAGAGCGAGACTGTGTCTCCAAAAAAAAAAA
AGTAATGTGTGTTCTTTCAGTTCTTTACCTATACACATAA
TAGTATGTTAATATATGTTTAACTTTGTAAGAGAAATGAT
AACCTAATGAACATTTTTTCCTAGGTTAGTTTATTTCATA
TACAATCAGCATTGTTTCATAAACACACGATTTTAATGGC
TGCACAATTCTTTTTAACACACGCCTTTATTCAGTGATTT
CCTCTTTGGGGACATTATGCTGCTCTCTTCCAAATGTGCC
TAAATGTCGAAATAAACATCTGAAAGTCTTTCAGGTAACC
TGGTTCCAAAATGATTATTCCTATAGTCTTTCACTTAGAT
CTGTGTGGACCCTTGAAAGCTGGATGGTCTCTTAGAGGCA
GAAGGCTTCCAGAACCTGAGGTGCTGTCTGATCTGGGATT
TATGAAATCAGGGTCTTGCTTTTTGTTAACACACAAAGCG
TGTACTGATGGAAGGATGCCACATCACATTTACATTTTGT
CACCAAACATGTAGTGTTTGATAAAAAATTGGGAGTGGAT
CAAGCATGGAAAACATTAACTTATTTACATTTTACCTGAA
GTTTTCTTGATATAACTTTGAATTTTATTTAAAGTAGAAT
AAAAATGTTCCCATAGCAAAGTACCGTCACTGCAAATAAA
CCTTTTCCTTTCCATTTTCTCAGCAGAGCCACTGCAGCAA
TTGCCAGCTATTTGGTGAGCCCCTTCTCTCCCTGCTCGTA
ATCCACTACTCATTGTTCTGAAAACAGCTCCATGACCATA
TCACTCTTTTGTTCACTGACCATCAATGGTTCCTCACTGT
TCACAGAATAAAGCTCCATTTTATACAGAGGCATCCAAGG
CATTTCACTTGAGGCTCTAAACTGCTTTTGCCACCTCATT
TTCCATGTTCTCCTTCATAAATTGTTTGCTATAGTCAAAC
TGACTAATACGAAAAACTATCTTTAACCTCCACCTGCATG
TATTAAGTGGATTTTCTTAAATACCTACGACAGCCCTGAA
AAATGCAATTGTTACTTTTAGTCTGTATATGAAGAATCAG
TGCATAAGGGAAAGAGGTAGGATTTGAACCCTGAGTTTTT
CCACTATGCCCATTTTTTTCCGTTCTTTTTTATTGTGGCA
AAATACACGTAAAATTTACAATTTTTACCATTTTAAGTGT
ACAGTTTAGTGTTACTAAATACATTCATAATGCACATCCA
TCACCCCATCCATGTCCATAACTTTTTGTCCTGTAAAACT
AAAATTCTATACCCGTTAAACAATGACTCTTCTTTCTCTC
CTCCCCTACAGCCCCTGAAAACCACCATTCTACATTCTGT
TTCTATGACTGTGATTTCTCAACTATATCATGTAAGTGGA
ATCATGCAGTATTTTCTTTTGATGAGTAGCTTATTTCATT
AGCATCCTGTCCTCAAGGCTTATCCATGTTGTAGTGTATG
GCAGGATTTTCTTCCTTTTTAAGGCTAATCCACTCACGTA
TAGATAACATTTTGTTTATCCTTTCGTCCACTGATGGCTG
TTTGGGTTGATTCCTTGTTTTGGCTATTCTGAACATGGCT
GCTATGAACATGGATGGAGTAAATATCTCTTTGAAACCTT
GCTTTTGGTTATAGACCCAGAAGTTCCCACTAAGCCCTTT
TGCTTCGGATTCCCTACCCAGAGCCCTGTAATTGGCCCTT
TACTTTCCTGCCTTTGAGCTTCCTTTTTTTTTTTTTTTTT
TTTGGAGATGGAGTCTCGCTCTGTCGCCCAGGCTGGAATG
CAGTGGTGCGATCTCGGCTCACTGCAAGCTCTGCCTCCTG
GGTTCAAGCCATTCTCCCGCCTCAGCCTCCCGAGTAGCTG
GGACTACAGGCGCCTGCCACCACACCTGGCTAATTTTTTG
TATTTTTAGTAGAGACAGGGTTTCACCGTGTTAGCCAGGA
TGGTCTCGATCTCCTGACCTCGTGATCCGCCCGCCTTAGC
CTCCCACAGTGCTGGGATTACAGGCGTGAGCCACCGTGCC
CGGCTAAGATTTTCCTTTTGCTGCGCAGCCTACCTGGCCT
GTCCTATTTTGGTTCCCTGCCTATTGAAGTTCTGTTTATT
CTGCAAGGCTCTTCTATTTGTACCTAGCCCAATGCCTTTC
ACACAGTAGGTGCTCAATAACTAATATATAGTTAGATATA
TCTTTACTATATCTCTGCTAAAACAACGTAAAGAGGTAGG
AAGCAGAAATGATGTCTTATTATCCCTTATGGCCTGCACA
CAGCAAACAGTTTAGGAAAAGTTTATTAAATAAATAAAGT
CCCCACGCCCCCTGGAACAAAAGGTATGCAGGGCAGTGTA
TTTCATGGGCTGTCCAAGACCTCATGTCAGAAACGTATGT
TTAGGCAGCAAGAACACACAAGAGGCAAGAGAGTAAGAAA
GTACGCTGGAAAATTTTGCTAGCTGGGTCAACTCCAATTT
GGCAAAAACAAGCCTTCTGCGTTTTCTCCAGGGTTCTTTC
TCCCAGCATCACTTATTAATGCTAATTAGTCAAGGGTGTG
CTATGATGCAGAACACTTGTGACCCGTAAGGATTAGAGAG
AGAGAGACTGTCATTTCTCAAATGACCCAGGAGAGGCGGC
CAGAGGCAGCGACCGGGAAGGAGAGGAGGGGAAGGGGAAC
TTCTCTGCAAAGAATCGCACTAAAGTAAGTGCAAGTAAAA
ATAAATCCACATATAAAACAACTGTACAAATGTTAGCAGT
ATTTTCACAGCTGGGTTTCTTTGCTTAAAATACTTAGCAC
TTACTTTAGAAAACTCACTTCTAAACAGAAATGGTCTGAC
TGATCACAGAAGCTGAACCCTGCTACAACTCTGACTTTGA
ACTTGACTTTTGCCCAGATGGGAATAAAAATAATGACTTC
TTCTAAGTAAGAACCTTAATTGCCATGAATTCACACCAGA
CTGTGGTGGGTGACCTTTATCTCACATATGAGGAAATTAA
GGTAGGGCTTGGTTTAGGAAGCTAGATTCATAACAGTCAG
CATATTTATATCCAGATTAGGTAGGACTCTGGATTTAAAA
CACTTTCCCTTGGAAAACATCGACTCTGTCTGTTTCCATG
GCACTAAAAACACCCCACTTGAATAACTGCCCAGTTACTT
ATCATAGCACGATTAGTGGTCTTCTCAAAGCATCTGCATT
CACATTCCTGGTATTTATTTCCTGTAGATATTAGTTTCAA
AGACTGATGCCACAGGACATGAATAATCACAGTGACTCAC
TTTTAGGGACTTTCCCCTGGGGAGTGCCACCTACAGAGCC
TCAGAATGAAGTGGGCACATATTAATTAAAATATGTTTCA
TCTCCAAATGACTATGACAGAAGCTATACTGATGAATATG
ACAACTAAATACAAAATAATATTGTAATGACTAGCAATGA
TTCAAATATTGTGCTCATGATGTTATCTTTCATCCACTTA
TTTAATAAATATTTAATGAGTGATGGGACTTCTATGTGTC
AGAGTGCTGGTTAGCACCGGCCACGTTTCAATAAATTTAC
AACCCAGCAGGCACTGTTCCTATCAACTAATGAGATTTTT
TAATTTAATATTTTTTTATCAAAGCGACGGAGTCTTCAAA
ATTACCAAAAAATATATTTGGTTAGGAAACAGTAAACAGA
ACCAATTATTCCTTCTTGGTTGAGTTAAGAAACTACACTT
TGTGCTTACACTTCCATAGTGATCAGGGATTTCTCACCCC
TTGAATTTCTGTAGCATAAATTGTTGACGTCTCTTCACTT
CCCTGTCTCATTTCCTTGGCCAGGTGGTGAGCCCTGTGCA
TGAGCCTCTGCCTGACTCATCTTTGTATCTGCAATGCCTC
ACACATGCCTCACATCTCCCCGCCAGGCAAGCAGTGTTAG
CGAAAACAGGATGTCATCAGTTCAGTAAAGAAGGGGTTGA
CAACAAACTGTGAATAGAAAAGTCAAATAGGAATGCATTG
GCCTTTAAAAACATTATTTTCCAAATTATCCTATAGTAAA
GTTGACTTTTTTCTTTGATGTACAGCTCTATGGATTTCCA
CATATGTATAGATTTGTGTAACCACCACAAAGAGGATACA
AAACAGTGCCATAACCCCCCAAAGCTTCCCCATGCTGTCC
CTTTATAGTCACCCCCTCCCTCCACCGTAATCCCTGGCAA
TCACTAATCTCTTCTCCACCATTGTGGTTTTGTCTTTTGA
AACTGGCACCTCTTATTCAGCACAGAGTTATCTAAGTGGT
TCTTTTTTATTACTGAATAGTGTTATATCATATGTGGTAT
CGCAGTTTATTTACCCTTTCTCTCACTGAGGGACATTTAA
GTTATTTTCAGTTTGAAGCTACTGAAAAAAAAAAAAGTTG
TTCAGAAGTTTTTGTTTATCAGTTTCACGTGAACATACAT
TTTCATTTTCCTGGGGTAAATACTCAGGATTGGCCTCGTG
GAGTCATAGCATAGAAATATGTTTCACTTTATAAAGAACC
CGCCAAGCCATTATCCAGAGTCACTGTAGCATTTTCCAAT
TCCAGCCATCATGTATGTGAATTCCATCTACTCAGCATCC
TTGTCAACACTCTGTGTTGTCAGTACTTATTTTGGACATT
CTTTTTTGTTTTGACGGAGTCTCGCTCTGTTGTCCAGGCT
GGAGTGCAGTGGCACAATCTTGGCTAACTGCAGCCTCCGT
CTCCCGGGTTCAAGCAATTCTCCTACCTCAGCCTCCAGAG
TAGCTGGGATTACAGGCATGTGCCACCACGCCCAGCTATT
TTTTTTTCTTTTTCTATTTTTAGTAGAGATAGGGTTTCAC
CTTCTCAGCCAGGCTGGTTTTGAACTCCTGACATCAGGTG
ATCCACCTGCCTCGGCCTCCCAAAGTGCTGGGATTACAGG
TGTGAGCCACCACACCTGCCCTTATTTTGGACATTCTGAT
AGGTGTGTGGTTGTAGCTCATTGTTGTTTAAATTCACATT
ACCTTAATGGCTTGTGGTATTGAACATCTTTTCTTGTACT
TTATACAGTAACCCCCTCTTATCCAAGGTTTTTCTTTTTG
CAGTTTCAGTTACCAGCAGGCAACTGTGGCCTGAAAATAT
TAAATAGAAAATTCCAGAAACAAACAATTCGTAAGTTTTA
AACTGCGCCCTGTTCTGTGTAGTGTGATGAAATCTTGCAC
AGCCCTGCTGCATGGGACACGAATCCCCTCTGTCCAGTGT
ATTCACGCTGTATAGGCTACTTGCCTGCTAGTCACTGAGT
AGGCATCTCACTTATCAGATTACTGTCCCGACATCTATCG
CATAGTCATTTTATCATCTCACATCATCACAAGAAGAGTG
AGTGCAGTACGAGATGAGGGAGAGACCACATTCACATAAC
TTTTATTATAGTATATTAATTGTTTTATTATTATTAGTTA
TTTAGGGTTCAGTATGATCCACAGTTTCAGGCATCCACTG
GGGGTCTTGAAATGTATCCCCTGTGGATAAGGAGGCCATG
GTGGGGGGGTGACTCCTGTGTCTTCTTTGGTGAAGCATCT
GTTCAATCTCTTTGTTGATTTTTAATTGGGTTATTTGATT
TCTGATTGTTGAATTTTGAGAGTTTGTTATGTAATCTGGA
TACAAAGTTCCCTGTTAGGAGATTTGAAAATATTTTCTTT
TAGTCTGTGGCTTGTCTTTTTATTCTCTTGGAAGTGATTT
AGTAGAGCAAAAGTTTTTGATTTTGATAAAATTTCATTTT
TTCTTTTTTGTATCATGCTTTTGGCATCATTTAAAACTCC
TTTCCTAATCCCAGATAATGAATATATTTTTCTATGTTTT
CTTCTAAAAGTTTTACAGTTTTATGATGAATACATTGCCT
TTTGATGAATAAAGAAAATAGGCTACTTGATAATAGATTT
CCTTCTTGGTGGTGTAGTTTGCCCTATTGATTTCGGAGAG
TTGTAGGAGCCTTCTGGACAGGGCTCCATGCCTGGGAATG
TCTCTTGCATCACACACAGGCAGAACTGCAGTCTACTATC
CACCATCAAATATTCAAAAATAGTCTGATAAGCAAGTGCT
TTTTCATGTGTGCTAGATTCATATGATGATAATGCCTGAT
CTGAACCAATGTGAGACTACTCGTGGTGTTTATTTTATCC
CTATTGATGTGACCACCACACATTCAGTTATAGAAGTCTT
CATGTGTTGAATTAGGGGTCCTACTCCAGTCCCTGATCAG
AGTATTCCACAATATTCAATGTATAGACTGTGTTACATAT
CTACCATCTGAAAATTCTGAATTCTGAATAGTGGATTTGT
TCACAAGTGTTTCAGAAAGAGGATTGTGCATCTGACATTT
AAATGGTTCTTGTGATATGATAGTTCTCATAGTCGCAATA
AGGAACTCTTCTTCCGGTGTCCCCAGTCCTGGCCAGAAGT
TCACATTAATTTGACTGAGGATGGAAAGAGGGGTCACTAT
ATTTACTACATTATTCAACCCAAATTAATATGTTTCTCTT
GTGACAAAGGAGGTTTCTTGATATCTTTTCCCATTCTTCT
TTCTAGTGATAAAACTATTGACCAGTCAGCCCCTAAATAT
TGGAGAAGGCCTTGGCTTTCATATGATGATGTATGTATAT
GAGTACACACATCAGTTAGAAACAGGATGGGAGTCCTGGG
TTAGAACCAAGCAAGGACACGCCAGCCCTCTGCTTGCCAG
GATTGGGATGCTGTGTGTCCATCTGGGCCAACTGGAAACA
AGCAGAAAGACAGGGCTTGTGGCATGATTTGGGGCAGTCT
GTGCACAGTGGCTGGCATAGAGCAAAGGCCCAATAGAAGT
TAAGCAAAGGGCATTCTGACCACAATGTCTTGTCATTTCA
GGTGTGACTGTGCCTATAATTGTAGCATAAGGAATTCAGC
CCATGCAACTAGGCTATGCCTTTCTCTGTAGTAGCTTAAC
GGGAAATCAGGGCATCTCCGGCACTGTAGTGTGTCACTTT
ATCAGACACTGATCCAACTCACACATTTGTCTTTCTGATG
CTTGTCCTTCCTCCTCCTTTACTGCTGCAATTAGAGTGAG
AACCCATGCTATGATTCCTCTCCCTGTCTAAAACCAAGTG
TACTCTGAGAAAGTTAGAAACTATTCTCTATCTGCTTCCA
GAAGCTTATCTCAAGACTTAAAAATCGAAGAGAATAAAAT
TAATAGCCAGGAGTAACAAAAAAAAAGAGAGAGATTTTAG
CTTGCCATTTCTTCAAGTTATGTATTTTTGTCCTGTGAGG
TTCAATTTGGAGAAAAGCACTTAGACACGAGGCAGGGTCG
GTTCAGGGGCAGGGCCATATTTAAAAGCTCAAAATGCTTG
CTTTTGTGGTGACAAAGGAATCGACACTTCTTTTTTCTTC
CCAAAAGGAAACAGAAGCTTATTATCCTGACAGAGGAAGT
GCAGAAGTTTGTAGGTGGAGATTAACCCTTACTCCCAAAC
ACTGAGGCTCCTGTTCAACTTCTTGCTTAAGAGATTTTAG
TAACTTAAAAATTCTTAGCATGCTACATTGGTTGGCTCTC
CAAATAATTTAGAAAACTTGTGACCTGAAGCTTTCATAGA
GTTGATGTAACTGTTCTGGAAATCTCTTGACTTGAACTTG
AGACTTACTCGCACACAGCTGCAGTATGTCCACCATCAAC
AGCAATCTGTACCCAGAAAGCAGTGGGAAATGGGGGAAAA
ACAAGAGACAACCTCAAAGAAACCTAGGTCTTTCCTGAGC
TGCAGTTCTACGTATTGACCACCAGGTGTCTATCTTCACA
CAAGCAGTCTTGCTTGGATGATGGTGTACTACTTGACTGT
GGGATTATTTTAAAAATGAAAGCGATTTTTTAGATATGGG
TATATGTAAGTATAAATGTGCAAATGTAAAGTGAAGTCTC
AAAGCCAAACTTAATAATTTACAATTCCTTATCTAAGTAG
GATAATCAATTGAACTTTGTGTTGATCTTCTAAAGTTGTT
TGGAAAAACTAATTGGGGGAGTAAATGGCCAATAGATTTG
GGGAATGGTGAAAAAAAAATTGTTCTCTTCCTAAATTTTA
TCATGCTATTTTTTTTAAATTTCCAGGTTCTTAGCATGCA
AACAGGTGTATGTTCCCAGGAACATGGTTTTTGGTAAAAA
CAGACAAATTGTATTCTGAGCTGGCTTCTGTACTCTGTAG
TTCAATTTCATAGTTCAGTCACTATTGTAGCTTATTTTCC
AGTTTCAATTCTAGGCCCTGATACAGGTGAAAAATATCTC
TACCAGGAAGTGCAAGAATAAGATTTGACTTTTTTTGTCC
CATAATTGGAAGTGACATTATAGTAGAATTAGATAACTCC
AGTAAGGTTTAGGATGCACAATTTATGCATTTGTGTCAAT
CTTAGAAAAGAAGTGCTCTTTTCGTCTGCAGATAAAGGTC
TCCAGATTAAACAGTTTCAGGGATATCTTTTATATCTCTC
TACTTTTGTTTGTTGTTCATTTGTTTTGTTTTGCTTTAAG
TTACCCAAAAAATAGTTTCCATAATTTTAGGAACCTTCTG
TTTTCATTCTCTTCCTTGCCAAAACATGGAGGTCCCAGAG
AGCCCTAGAGGCCTTTTATATCTTTAAATAAATTATACAC
AGAAGAGACTAAAAAAAATTACCTAGTACAGAAGTACTTT
AAGAGAAAGAACTGTACCATCCTATGCAACTATTTTAGTG
AGGCCTGAGGAGGAAGAAAACACAAATATATTACATCAAC
ACACTGCGTGGAGACTGAAGACTTTCCTTTTGGTTGTTAT
TTTTAAGTTTTATTTGGTTTTGTTTATTGTTTTGATACCT
TTGAAACATTATAATAAGTTTCTCCAGTGACCATATCTAT
CAAGCTCTTTATTGGGTGGTGCTTTCACCAATGTTTGCTT
CTCATTTCTGTTCCCTCAAATATTTGTAGATAATGCTTAC
TAAAGCTCAGTTTGTTCCCAAATTTTGTGTTTTTTGTTTT
TTCCTTTTTTTTTTTTTTTTTTTTTTTGAGACAGAGTCTT
GCTCTGTCACCCAGGCTGTAGTGCAGTGGCACGATCTTGG
CTCACTGCAAGCTCCGCTTCCCAGGCTCACACCATCCTCC
TGCCTCAGCCTCCCGAGTAGCTGGAACTACAGGCGCCTGC
CACCACGCCCAGCTAATTTTTGTATTTTTAGTAGAGACGG
GTTTCACCATGTTAGCCAGGATAGGATGGTCTCGATCTCC
TGACCTCATGATCTGCCCGCCTTGGCCTCCCAAAGTGCTG
GGATTACAGGTGTGAGCCACCGCGCCTGGCAATTTTGTGT
TTTTAACACTATTTTTTACAATATGTTCATTTGTTCATTA
ATTTGATCAAATATTTTATTACTTACTGTGAATTTCATGC
TGTGAATAGAATAAAAATGATTAGGAACCTGGCTCCTCTC
TCAAAAAGCTATTAGGCCAGTGAAAAGAATTTTGTAAGCC
ATCTCCTAAATACACTTCTGGATCCTATTGAATAAAGTGG
AAATACGTTATGCTGCTGGCATTTGTGAAATAAAACAAAT
TTCTGTTTTATGTCATGTAATGTGCTTTCAATATACATTT
GTTACGTTTAGAGAGCATCGTCACTACAATATATGAAATA
ATGAGACATGTTTTTGCAGTGGAGGTGAAACATAGTGATC
TACATGTTTACATAAAATTACCATGCAAATTATATCTCCA
ATATTATTTATTAAACTAATGGATGTGAGCAGAGAGGTAA
GGACTGATATCAATGTATCTATTATATGAAGAGGAAAATA
AAAATTCACTTTGCAAAATTATTTTCCTTGGCTTTAGTTG
TCTGGTTATAATTATTTTACTTTTATTATTATATTTAAGT
CATTGCATCTGTTTCTAAAATGTTCTGTAATGGAAGTATT
AACAGGAAGCAAGTTCTGCAACTGAAACCGCTTTCTCTCC
AACCATAGCATCTATGGTGATGAATGAACATAGGAAAAGA
AATAAAAGCAGTAGAAACCTGGAAGGAAAACCTCTAAATG
CTTAGGTTAACTATGGCTAGAATGAAATGGAGAGGAACCA
TCTCTCTGTTTCCTTTGAAAACCATTCTTAAAAATCCCAG
AGTCCGTGTTACAGCAATTGCCAAAAGGCCAAATGAATGG
GTTTTTCATTAGGCTAGATAAAATGGCAGAGAAAAATTTG
TATTTTTTTTAAGGATGTCAATACTGGTCTAGTTACCATG
ATTTGAAAAGAAATCCAACAGGTTCATACTGCTTCATAAA
ACTGTGAAAATAACAAGCCTGTTTAAGTGGAAAGGGCCCC
TTTAAAGTCTGAAAGATAACTTCAAGGTCAAGGAAGTTCT
TTGTATTCTTTCATTTATTTGCTGAGCTCTGACTAATTTG
CTGACTATAAACCTTTACATTCATCTTGCTATTTTCCACT
TAAGGTGGTCATTTGTTTATTAATTCACTAAATATTTATT
GAATGTCAGCCAGCGTTCAGTAATGGGCATGTAAATTAAC
AGCCACGGGTCTTACCATCAAGGGGCTCCCTATCTAATGT
GACAGCAAATGGGTCCCTCAACTCATTAAAAATATCGAAT
TATTGAATTATAATAATGTGAACACAATTTCAGCAGTTCA
GAGGGTTGATCCTGACAATCACCCATAAGGGGATATTTAA
GCTTGTTCATAGTGTTTAACTAGTTTTTTGATAGCCATGA
GGTGGTAGAAGGCATTTTAGGAAAAAATAAAGAATACCAT
GAAAAATCATACAGCATGTAATTACATGCTTGCAGACAAA
GCGTAGAATAATGTGGCTGGAGCACATGTGCATGGGACAA
AAGTAACAAGAGATGAAGACAGAAATAGTAAATTAAAACT
AGGTTATGATAATTCTTGATACCATTGCAAGGAACAAAGA
AGTCATTATGTAATAACTACATTTACAGAATACAGTTAAA
AAGAAAAAAAAATCCTACATCACAACTTTATCACTGAGGA
CTCTTCAAATTCTAAGTAACTGAACACCTAGGCCAAATAG
CTTAAGCAAAAAGAGAACTAACTGGTTTGCATAAATGCAT
GGGTAGACTTCAGGCATAGCTTAATTCAATGACCAAATGA
CATATGAGGACCAATCTCTCTGTCCTGGGTTTGCTCCATA
CTAGGGATCTTGGTATTAATGCCTTACCTCACTTTGTTGC
CATGACCTTAAAAGCACACTTTGAGACTGACATTATCCAG
ATGGTAGAGCATGAAGCCCCAGACACTTCTTTCCTCCAGT
GGAAACACCGATTCAACAATATATAGACCAATTCCCTTTA
TGATAAAGTAGAAACCAGTTAAGAGGCTTCTGAACCCCAA
ATGAATGCAGAAATCAGCCATATCAAAGCCATTAGAAAAA
TTTATGGCACCTTAATACCATAATCTCTCCCCTTGTCACA
GCACCACACATTTGGGAAGAAACTCCTAGCTCCCAGCCTC
TCCCTAAGGAGGAAAAAAGAAGTTTCAGCTATATGTCCAT
TGTTCTGACTTTTTGGGAGGTACCTGAGGGACTGGCTTCT
GTTTCACCTGTCTCAGAGCACTGATAGGAGCCAGCATACT
CTAGATTTCTGGGAGCCACTGAGAATAAAATAGAGATGGG
AAGCTTATTGCTGCTTCAGAGGGCTTACAGTAGAGCATAT
AGGGCTTACAGTAGAGCATATAGGGCTGAAGTAGAAGCCC
TTCAGAGGGCTTACAGTAGTGTATATAGGGCTGAAGTGGC
CTCTCACTGAGGGGAGAAAGAGAAGAGTGGAGTATATATC
AAACTTTCTGACTTTTCATCAGCAACTTGTTTTTGTCTAA
CTCAACTTGGGGTGCTGATGGAACAAGCATACTCTAGCTC
TTTGGAGGAAGCTGAGAACAAGAATGAGCTGGGAGCATGC
TGCTGTTTTAGAGGACCCATGGTACAGCAGACAGACATCA
GAGGGAGCCAGAGATTATGAGCTCTTAAAAAAAGAAACAA
GCAAATCTCTATAATTAAGAATCTACATGCAAAAGTCCAA
AGAAGACACATCACAGAAAAGATTTGAGAGGGTCCCAGAA
TCCCCAGCCAATCTTAATGATGATATCATTCCCTGTACAA
ATCCAATGTGTAAAAACTGGGAGAGGTGGTCATTTTTTCA
AATGTGTAAGTACCAGTGCAAAGTTTAAAAAAGCATGAAG
AAACAGGGAGAAATGCTCCAATAAAAAAAATAAACAAATC
TCCAGAAATCAATCCTAATAAATAAAAGTGTATGAATTAC
CTAACAAAGAATTCAAAATAAACTTTAAAATATACTCAAT
GAGCTCATACAAACAATGACTGAGCAAAATAAGAATTTCA
ACAAAAAGATACAAACAAAAAGAATAGAATAAGTTTTGGA
GCTGAAGAATGTTGTAAACGAACTGAAAAAAAAAAGAAAA
CTAATATTGTAAACTAAAATCAGAATCCTAAGCCCCCACC
CCACACCAACTGAATGGACCCCCTCTTGGCCAAAAAAAAC
TATAGAGAAACCTTAAAAACTGAGTTCCCAGCCATGATGG
GACAGGAGGTCAGACATGCCTTATTATACACCCTCTCTTT
TGCAGTTTAGACACAATGACTGACCAGCATTAATGTTAAA
ATAGAGATCTAAGACTGACAAAACAAACTTTTTGTGGCAA
TAAAATGTCAAATTATAAACAGGACCCAAGGCCATGCCAG
GCAAGAGTTAAGTCATGCATCCCCTACACTTAAAAAATAA
ACTATGTTCTAACTGCCACAAGGTTTTTCTTTTTCTTTAG
CAGCTAAACAAACAATGGTCTTTAGATAAGCAGTATCTCA
AAAAAAACTTTCAGCTCTTCCACCACCAGGCACTGACTAA
CTGACCACTCTGTTCTACAAGTCATACATAACTACAGCTT
CAATTAGACAAGAAACCAATTTGTCTGATAAGAAGATTAC
CAACTGTGGACCTGTTCTAGCCAGTTTAGAGGTTATGCAC
TTAAGTGCCTTCATGTCCCTCTTCGCTTTTTGAAATATAA
GCCCTAATTGTAATGCAATAAGATGTTGAGTCAGAATCAC
CTGCTTGAATATTTGTAGCTCCTCCTGTAACTTGTTGAAT
ACCTATGTTAGCCAACCCACTCAGCATAAGCCTCCTACCC
TAATCCCTGCTCCTTCAAAGTGCCTTTCTCTGTTATTTGC
CAGAGGCTATGCTTCCCAGCTGTGGATAGTGACCTTGAAG
GCTATAACCTTCACAAGAAATGAAATCTCCTCTCCTTTTC
TAAATTTATAAATCTTGTGATTTTTCAGTTAACAGTGTTT
AACAGCAAGCTTGATTAAGCAGAATAAAAAATCAGTGAAC
TAGAAGTCATTTGAAATTACCCAGTAAGAAAAGCAAAAAG
AAAAGAGAATAATGGAAAAGACTGAAGAAAGTCTAAGGGC
CTTATGGGACACTATCAAAACACACATATACACACACTAT
ATATGTATATACTCTCCTTATATATATATATTAAACATAG
GGAAAGAAATAAAAGCACTACAAACCTGGAAGCAAAACCT
CTAAATGCTTTAGTTAACTTTGGCTAGAATAAAATGGAGA
GGAACCATCTCTCTGTTTCCTTTGAAAATTATTCTTATGA
ACGGTTTCCCTGATATATATATATATATATATATATATTA
CGTGTGTGTGTGTGTGTGTGTGTGTGTGTGTGTGTGTGTG
TGTGTACGTAATCAGGGTTTCATAAAAAAGAAGAAAGGGA
AATAAAGCTTACTTAAGTAAACAATGGCCAAATATGTCCC
AAATATGTGCAGGAGATAGACAAACAGGTTCAAGAAGTCC
AATGGAACCCAAATAGGATGAATCCAGAGAAGTCAGCACT
GAGACACATTATAACCAAATTGTCAAAAGCCAAAAATAAA
CAAGTAATTTTGAAAGCAGCAAGAGAAGAGTGACTCATCA
CATACAATTGAGCAATATATGACTATCAGCAGATTTCTTA
GCAGAAACTTTGCAGGCCAGAACAAAGTGGGATGATATAT
TCAAAGTACTAAAACAACAACTAAATGCCAATCAAGAATA
TCATATTCAGCGAAATTACTTGTCAAAAATGAGAGAGAGA
TAATGACTTTTTCAAAGAAATAAAAGGTAAGAAAATTTGT
TACCACTTGGCCTCACTTACAAGAAATGCTAAAGGGAGTC
CTTCGAGTTGGAACAAAAATATGCTAAACATTAAGACAAA
GCATATGAAATTCTAAAGCTTGCTGATAAAAGTAAATATA
TAGACAAATACAAAATGCTATAATACTATAACAGTTGTGT
GTAAATCACTTTTAGTTTTGGTATAGAAGTCAAAGACAAA
AGTATTAAAAAAAGATAATTATTAAATATGCTAATTAATA
CAATAAAAATGTAATTTGGTATATCAATAACAAAGTGTGG
AGAGAAGCAGCAATATGCAATTGTGTGTGCAACTGAACTC
ATGTTGTCATCAGCTTAAGGCACATTGTTATAATTATAAG
CTATTTTATGTAAGCCCCATGATAACCACAAAAACAAACC
TATGGAAGGTATACAAAGGAAAATGAGAAATGAACCAAAG
TATATCACTACAAAAATCAATGAAACACAAATAAAGATAA
TGAAAAAAATGTAGGAACAAAAGAACTATAAGACAGATAG
AAAATAATTTTTAAATGGCAATAGTAAATCTGTTCATGTT
GATAATGACATTAAATGTAAATGAATTGAACTCTCTGAAC
AAAAAACATAGAGTGGCTAAATGGATAAAATTTTAAAAAA
CCTAATCACATACTCTCTGCAAGAGACTCACTTTAGATTA
AAAATATGTAGGAAAAGGTGAAAAAAATAAAAAGAAAATA
TATCTCATAAAAATGGTAACCAAAATCAAGCAAAGGTGGC
CATGATTTTTTAGGCAAAACGGATTTTGAGTCAAAAAGTG
TCAAAAGAGAAAAGATGGATATAATACAATGACAAAAGAG
TCAATTCTCCAGGAAATGTAACAATTATAAATATATATGT
ACCAAACATCAGAACACCTAAATGAATAAAGGGCACATTG
ACAGAAATGAGAGAGAAATAGACAGCAACACAATAATAGT
AGAGAACTTTAATATTCTACTTTCAATAATGGATAGAACA
TCCAGACAGAAGATTAATAAGGAAACAGAGAACTTGAACA
ATGCTATAACCCAACAGGACCTAATAGACATATACTGAAC
ATTTCACTCAACAGCAACAGAAGAAACATTCCTCTGAATT
GCAAATGAAACAGCCTCCAGGATAAGTCACATATAAAGTC
ACAAAAGCCTTAACAAATTTAAAAAGATTAAAATAGTATT
TTTTTGACTGTGATAGAATGAAACTAGAAATCAATAGCAG
AAAGAAATCTGAAAAATTCAAAAATATGTAAAAATAACAC
ATGCATAAATATGCAGTGGATCAAAGAAAAAAATCAAAAG
GGAAATGAGAAAATGTCTAGAGACAAATGAAAATACAACA
CAACATATCAAACCATACAGGATGCAGCAAAAGTAGTTCT
AACAGGAAATTTTATAGCAATAAATGGCTACATTAAAAAA
GAGAAAATAGGCCAGGTGCGGTGGCTCACGCCCATAGTCC
CAGCACTTTGGGAGGCCGAGGCGGGTGGATCTCGAGGTCA
GGAGATCGAGACCATCCTGGCTAACATGGTGAAACCCCAC
TAAAAATACAAAAAAAATTAGCTGGGCATGGTGGCGGGCG
CCTGTAGTCCCAGCTACTCAGGAGGCTGAGGCAGGAGAAT
GGCGTGAACCCAGGAGGTGGAGCTTGGAGTGAGCCGAGAT
TGCACCACTGCACTCCAGGATGGGCAACAGAGCAAGACTC
CGTCTCAAAAAAAATAAAAAAAGAGAAAATATATCAAATA
AACAACTTTACCCTAGACCTCAAGAAACTAGAAAACAAAG
AATTAAGCCCAAAGTTATCAGAGGGGACGAAAGAATAAAG
ATTAGAGCAGAGATAAACAAAATTGAGAATAGAAAAATCA
ATGAAACTAAAAGTTTTTGAAGAAAAGATAAACTAATTTG
ACAAACTTTTACACAGACTAAATAAGAATATAAGAGAGAA
GATTCAAACAAAATCAGAAATGAAAGAGGAGACATTACAA
CAAATACCACAGAGATAAAAAGATTTATAAGAGGCTGAAC
AATTATGTGCCAACAAATTGGATAACCTAAAAGAAATGGA
TAAATTCCTAGAAATATCCAACCTACATGGTGTGGTTTGG
CTGTGTCCTCACCCAAATCTCATCCTGGCTTGTAGTTCCC
ACAATTCCCACATGTCATGAAAGGGACCTGGTGGGAGGTA
ATTGAATCATGGGGGCAGGTAGTTCCCATGCTATTCTCGT
GATAGTGAATAAGTCTGATGAGATCTGATGGTTTTATAAA
GGGAAGTTTCCCTGCACAAGCCATCTCTTCTCTTGTCTGC
CACCATGTGAGACGTGCCTTTCACCTTCCACCACGATTAT
TAGGCCTCCCTAGCCACATGGAACTGTGAGTCCATTAAAC
CTCTTTCTTTTGTAAATTGCCTGATCTTGGGTGTGTCTTT
ATCAGCAGCATGAAAACGGACTAAGAGTAAACTGGTACCT
GTAGAGTGGTGCATTGCTGAAAAGATACCAAAAAATGTGG
AAGCAACTTTGGGACTGGATAACAGGCAGAGGTTGGAAGA
GTTTGGAGGGCTCAGAAGAAGAAAGAAAAATGTAGGAAAG
TTTGGAAGTCCCTAGAGACTTGTTGAATGGCTTTGACCAA
AATGCTGATAATGATAATGGACAAGGCAATCCATGCTGAG
GTAGTCTCAGATGGAGATGAGAAACTTATTGGGAACTGGA
GCAAAGGTGACTCTTGTTATATTCTACCAAAGAGACTGGC
AGCATTTTGCCCCGTCCTAGAGATTTGTGCAACTTTGAAC
TTCAGAGAGATGATTTAGGGTATCTGGTGGAAGAAATTTC
TAAGCAGCAAAGCATTCAAAAATATGTAAAAATAACACAT
GCATAAATATGCAGTGGATCAAAGAAAAAATCAAAAGGAA
ATGAGAAAATGTCTAGAGACAAATGAAAATACAACACAAC
ATATCAAACCATACAGGATGCAGCAAAAGTAGTTCTAACA
GGAAATTTTATAGCAATAAATGGCTACATTAAAAAAGAGA
AAATAGGCCAGGTGCGGTGGCTCACGCCCATAGTCCCAGC
ACTTTGGGAGGCCGAGGCGGGTGGATCTCGAGGTCAGGAG
ATCGAGACCATCCTGGCTAACATGGTGAAACCCCACTAAA
AATACAAAAAAAATTAGCTGGGCATGGTGGCGGGCGCCTG
TAGTCCCAGCTACTCAGGAGGCTGAGGCAGGAGAATGGCG
TGAACCCAGGAGGTGGAGCTTGGAGTGAGCCGAGATTGCA
CCACTGCACTCCAGGATGGGCAACAGAGCAAGACTCCGTC
TCAAAAAAAATAAAAAAAGAGAAAATATATCAAATAAACA
ACTTTACCCTAGACCTCAAGAAACTAGAAAACAAAGAATT
AAGCCCAAAGTTATCAGAGGGGACGAAAGAATAAAGATTA
GAGCAGAGATAAACAAAATTGAGAATAGAAAAATCAATGA
AACTAAAAGTTTTTGAAGAAAAGATAAACTAATTTGACAA
ACTTTTACACAGACTAAATAAGAATATAAGAGAGAAGATT
CAAACAAAATCAGAAATGAAAGAGGAGACATTACAACAAA
TACCACAGAGATAAAAAGATTTATAAGAGGCTGAACAATT
ATGTGCCAACAAATTGGATAACCTAAAAGAAATGGATAAA
TTCCTAGAAATATCCAACCTACATGGTGTGGTTTGGCTGT
GTCCTCACCCAAATCTCATCCTGGCTTGTAGTTCCCACAA
TTCCCACATGTCATGAAAGGGACCTGGTGGGAGGTAATTG
AATCATGGGGGCAGGTAGTTCCCATGCTATTCTCGTGATA
GTGAATAAGTCTGATGAGATCTGATGGTTTTATAAAGGGA
AGTTTCCCTGCACAAGCCATCTCTTCTCTTGTCTGCCACC
ATGTGAGACGTGCCTTTCACCTTCCACCACGATTATTAGG
CCTCCCTAGCCACATGGAACTGTGAGTCCATTAAACCTCT
ATCTTTTCCAAATTGCCCAGTCTTGGGTATGTCTTTATCA
GCAGCATGGAAACAGACTAATACAGTAAATTGGTACCAGT
AGAGTGGAGCACTGCTGAAAAGATACCCAAAAATGTGGAA
GCAACTTTGGAACTGGGTAACAGGCAGAGGTTGGAACAGT
TTGGAGGGCTCAGAAGAAGACAGGAAAAGGTGGGAAAGTT
TGGAACTCCCTAGAGACTTGTTGAATGGCTTTGACCAAAA
TGCTGATAATGATAATGGACAAGGCAATCCATGCTGAGGT
AGTCTCAGATGGAGATGAGAAACTTATTGGGAACTGGAGC
AAAGGTGACTCTTGTTATATTCTACCAAAGAGACTGGCAG
CATTTTGCCCCGTCCTAGAGATTTGTGCAACTTTGAACTT
CAGAGAGATGATTTAGGGTATCTGGTGGAAGAAATTTCTA
AGCAGCAAAGCATTAAAGAGGTGACTTGGGTGCTGTTAAA
GGCATTTGGCTTTATAAGGGAAGCAGAGTACAAAAGTTCA
GAAAATTTGAAGCCTGACAATGTGATAGAAAAGAAAACCC
CATTTTCTGAGGAGAAATTCAAGCTGGCTGCAGAAATTTG
CATAAATAGCGAGGAGCTGAATGTTAATCCACAAACAATG
TAGAAAATGTCTCCAGGGCATGTTCAAGACCTTTGCAGCA
GCCCCTCCCATCAGAGGCCTGGAGGCCCAGGAGGAAGAAA
AAATGGTTTTGTGGGCTGGGCCCAGGGTCCCTCTGCTGTG
TGCAGTCTAGGTACTTGGTGCCCTGCATCCCAGCTGCTTT
AGCCATGACTAAAAGGGGCCAAGGTATAGCTCAGGCCATG
GATTCAGAGGGTGCAAGCCCCAAGCCTTAGCAGCTTCCAC
ATGGTATTGAGCCTGCAGGTACACAGAAGTCAAGAATTAA
GGTTTGGGAATCTCTGCTTAGATTTCAGAGGATGTATGCA
AATGCCTGGATGTCCAGGCAGAAGTTTGCTGCAGGGGCAG
GGCACTCATGGAGAACCTCTTAAGAACAGTGTGGAAGGGA
AATGTGAGGTGGGAGCCCCCAAACAGACTCCCCCAGTGGG
GTGCTGCCTAATGGAGCTATGAAGAGAGGGCCACCATCCT
CCAGACCCCAGAATGGTAGATGCACCAACTGCTTAGACCG
TGCACCTAGAAAAGCTGCAGACACTCAATGCCAGTCTATG
AAAACAGCCTGGAAAAAGACTGTACCCTGCAACAGGGGCA
GAGCTGCTCAAGACCATGGGAACTCACCTCTTGCATCAAC
ATGACCTCGATGTGAGACATGGAATCAAAGGAGATCATTT
TGGAGCTTTAAGATTTGACTCCCCTGCTGAATTTTGGACT
TGCATGGGGACTTTAGCCTTCATTTTGGCTAGTTTCTCCC
ATTTGGAATGGCTGCATTTACCCAATGCCTGTAACCCCAT
TTTATCTAGAAAGTAACTAACTTGCTTTTGATTTTACTGG
CTCATAGGTAGAAGGGACCTGCCGTGTTCTAGATGAGACT
TTGGACTGCTGACTTTTAAGTTAAGGCTGAAATGAGTTAA
GGCTTTGGGGGAGTGTTGGGAAGGTATGATTGGTTTTGAA
ATGTGAGGACATGAGGTTTGAGAGGGACCAGGGGTGGAAT
GATAAGATTTGGCTGCATCCCCACCCAAATCTCATCTTGG
ATTGTAGCTCCCATAATTCCCACATGTTGTGGGAGGGACC
CAGTGGGAGGTAATTGAATAATGTGGGTGGGTCTTTCCTG
TGCTATTCTCATGGTAGTGAATAAGTCTCATGAGATCTCA
TGGTTTTATAAAGAGAAGCTTCCCTGCACAAGCTCTCATT
ATCTCTTGTCTGTTACTAAGATGTACCTTCCACCTTCCAC
CATGATTCTGAGGCCTCCAGGTAGAATTGTGAGTCCATTA
AACCTCTTTTTTTAAAAAAATTAGTCTCAGGCATGTCTTC
ATCAGCAGTGTGAAAATGGACTAATGCACTACAAAGACTT
ATTCATGGAGAAATAGAAAATGTGAAAAGACGAATAAGAA
ATGAAGAGATTGACTCAGTAATTAAAAACCTCCCAACAAA
GAAAATCCCAGGGGCCTTTTGACTATTCTTGTCCTTTTGC
TTTTTCATATAAGTTTTAAGATCAGTTTGTCAAGTTCTAT
GGAAAGCCCTGTTGGGGTATTGATAGGAGTAACACAAAAT
CAATCTATTAAATTTGTGGACAATTGACATAGCTGTAACT
TAAGTCTTATTAACCATGTACATGGTATATATCTTGGTTC
AATTGGGTATTTAAAGTCACTCAAAGTTTTATAAAGGTTT
TACATTTTTTATTTTTATGGATGTTTTATATTTTAATTGA
TATGGTAAGTGATGTATTATCATTATATCTTCTATTTGTA
GCTTATACTTATAGATAATCTGCATAAATTTCTCTAAGTG
TAAAAGTAGTGTCTGCAAATTCCTCTGGAATTTCTATGTG
GATTATATAATCTGAAAATAATAAGACTTTTTCTTCTAAT
AATAGATTTTTGATTAATGAACCAAAAAATAGATTCGACA
GAACCTCTAATATAATGTTAAATGGAATTTTGATAGCAGG
AAAATGTGTCATGCTTCCAATTTTAACAGAAATACTTCAA
GAGTTTTACTATTTAGAATAATGACTTTAAAATGTTGTTG
TAGTGCCTTTTCTTTCAGGTTGAAGTATCCTCCTCTTACC
TGAGTTTATTAAGGAATTTTTAAATATAAAGAATGAATGT
TGAGTATATTGCATGCTTCTTCTGCATACATTGAAGCAAT
CACATGATTTTTTTGGTTTGATTTGTCCATGTCATTAATC
ACATTAATAGATTTTTTATGATTGACCCAGCCTTGTATTC
CTGGAATATAATTAGCTTAGCCAGCATGTATTTTTGTTTT
CTACAATATGGAATTCAGCTTGCTAACACTTTTCCTTAGC
TTTTTCCATCTATGTTTATAAATCAGAACTTGTCTGATTT
TGTTCTCAAAATGTTCTTATCTTTTCTTTGTTTAATATGC
AGGCTATATGAGCCTCATAAAACTAGTTAGGAGTGGCCTC
ATTTTTGCAATTCTTTGGAAGATTTGGTATAAGGACAGAA
TTCTCTGTTCCTTAAACATTTGAGTAACTCATCTCTAAGC
TCATTTTTTGTCACATGGTGTTCTTAAATCAGTTTTAATA
TTTTCTGTCCATTTCATCTAGGTTTTAAAATACATTGGCA
TAAACTTTTAATAACATACACCTTTAAGAAAATCTGCTGC
ATCTATAATTATGTCTTTTAAAAGTTTCTAATTTTTAGGG
GGAGGGGGACTGTTCCTTTTTTTCCAGGTTAATCTTACCA
ATTTTTATGTCTTTTCAAACAACCAGCTTTTGTCTATGTT
TATCCTTTCTCATATAATTATTTTGCATTTTGATAATTAT
TATTCTCTATTATTTTATTCTTTTATTTTACTTATGTTCA
TTATGATGATCCTTCTAATTCCATAAATTGAATACCTAGG
TAATTAAGTTTTAACTTTCCTTCTTTCTAGGATAAACATT
TAAGCCTGTATACTTTTTTTAAATTACTGTTTAGTTAAAT
CTCGCAAATTTTGAAAGTAGTATTTTTATAATCATTTTGT
TCCAAGTACTAATTTTCACTAAGAATTTTGTGGGTTTTTA
AAGACAATTTTTATTTTATTTCTAAACGTATGGACTTTTT
AAATTACACTTTTTATTTTAGAATACTTTTAGAGTCACAG
AAAAGTTGCAAGGATAATGTGTAGGATACAGATAGTTTCC
ATATACCCTACACTCTGTTTACTTACTATTAACATCTAAA
AATATTATGGTAAATTTGTTAAAACTGATGAAGCAATATT
AATATGTTATTAACAATTAAAGTGCATACTCTGTTCATAT
TTCTTTTGTGCTTATCTACTTTTTTCTGTTCCAGAATACA
TTTCATTTATCTATCTTGTCTCTTTGAACTCCTTTAGATA
GTAACAATTTGTTAGACTTTTCTTGCTTTTGATGACTTTG
ATGATTTTACAGAGTACTCGTCAGTTATTTTGTAAAATGT
TCTTCATTTGGATTTGTCTAATTGTTTTCTCATGGTTAGG
GGGTTATGTTTTTTTGGGGGGAAGTAAAATGCCATTTTCA
TCACATCATTTCAAAGGGATGTAGTATTGACATGGCTTAT
CATTAATGATGTTAACTTTGATCACTTTCCCTCAAGTAGT
GTTTGTCAAGTTTCTCTACCGTTAAGTTACTCATTTTTGC
ACTTTCTACACTATGCCCTTTAGAAGGAAGTCACTATACA
CAGTTCATATTACAGGATGGAGAGTTATGCTCCTTTGGGA
GAGAGGGCATGAGGATATTTACGTAAATTATTTGAAATTT
CTCTGCATGGTAGATTTGTCTCTTCTCTGCTGTTTATTCA
ATAATTTATGTCAGTATAAACTGATGGATATTTATGTTAT
ACTTTGTGTTATAATTTAATTGTAGGCTATTTATTGCTTT
TCTTTCAAATTATTTCAGCCATGACTTTTTATGGATTTTT
AAAATTAAAAAAAAATTTTTTTTTGAGACTAAGTCTTGTT
CTATTGCCCAGGCTGGAGTGAAGTGGCACGATCTTGGCTC
GCTGCAAGCTCCGCCTCCTGGGTTCATGCTATTCTCCTGC
TTCAGCCTCCTGAGTAGCTGGGACTACAGGTGCCCGCCAT
CGCACCCAGCTAATTTTTTGTATTTTTAGTAGAGACGGGG
TTTCACCGTGTTAGCCAGGATGGTCTCAATCTCCTGACCT
CGTGATCTGCCTGCCTCAGCCTCCCAAAGTGCTGGGATTA
CAGGTGTGAGCCACCGCGCCCGGCCATAAAGTTAAATATT
TTTAAGTTTAAAAGCCATCTTTTGACTATCTACTTCTATT
TCACTGCATTGTGACTAGGTAAGATAATCTGTATAGTACA
TATTATATATGATGTATTAGTGTTTTTTATATCCTAGCAG
ATGGTAAGTTTTGTAAATAATCCAAATACCTAAAATAACT
TGCATTTTCAAATCATTGAGAGAAATTTCCTACATATGCT
GTTAGATAGTAACTTTATTAGATTTTTTTTCCTCTTTTTA
TAAAATTAATTATTATGGGTAAATAGTTGTATATTTTTAT
GGGGTACATGTGATGTTTTGGTATAGGCAAACAATGTGTA
ATGATCAAATCAGATTAATTGGGGTATCCATCTGGATTTT
TTTTTCTGTTTAATATAATGAAAATGTATATATATATGAA
ATCAGAAATAGATATATAACTCTCCCACCACTGTGACAGT
AAAATATCTCACATTTCTCTTTATACATCTGCCATTTTAT
TTATATATTTTGCAACTACATTTTTAGAAATATTCAAGAT
TAGATTTTTTTTATTTTCCTTGATAAATTAAAGCCGGAAT
CTTATGTAGTAGCTTTTTTTTGAGACAGAGTCTCGCTCTG
TCACCCAGGCTGGAGTGCAGTGGCACAATCTCAGCTCACT
GCAACCTCACCTCCCGGGTTCAAGTGATTCTCCTGCCTCA
GCCTCCTAAGTAGCTGGGACTACAGGCACGCACCACCATG
CTTGGCTAATTTTTATATTTTTAGTAGAGATGGGGTTTCA
CCATCTTGGCCAGGCTGGTCTTGAACCCCTGACCTCGCAA
TCCACCTGCCTCGGCCTCCCAAAGTGTTGGGATTACAGGC
ATGAAGCCTTTTTTATCTTTAATAATGCTTTTATTAAAGT
CTTACCTTTCTGACAGTCTAAAATTACATAAGGTTTCCTT
TGATTAGTGTTTGCCTGGTATTTTTTTTTCATTAGTTTAA
TCTTTCCTGTGTCCTTATGTTTTAGAAGTATCTATTGTAA
ATAGATGTTGGATTAAAAAGATATATTAGTTTCACAATCT
TTGTCTTTGGATAGGAAAACAATTTATATTTATTATGTAA
CAATATAAGCACATGTATTTCTACTTTACCTTTGTATTTA
TTCTGCTTTTCTAAGTTTATTCTTTGTGCTTTTCTTACTT
ATTTTGTAGTGCTTGGTTTTCTTGGAAAGTGTACATTCTG
GTATTTTTAGTGATTACTTTAGAAATTTAGTATGTGTATA
CAACTTACCAACATCTATAATTCATTGATATCTTCTCCCT
ATAACAGTATAAGAAACTTAAAAAATTTAGATTATCTTTT
TCTTATTTTATATATTACTATTGATTAATACATTCATTGT
GTTTCAATCACATGAGTAGACTCAAATATATATTTTAAAC
TTTTTAAAACTTCAATTTATTCTACTTTTTTTGTTAGTTT
ATTTTTTTAACAATATCTTACTCCTCATTTTGCTAGAAAT
AGAAGTTCCACCCTATATTTTCAATTTCCCTGAGAACTCC
TTAAAATATCTACACAGTTGGCTTTCACAGTACCTATCTG
TCACATGATTATGACATGTATGTATTAATTCTCTCCTCCT
TTAACGAGAGTCTCTTGACAGGAGCAGGCCACCATGGAGA
AAGTTTAAAATGTTGGCTTTGCAGTGAAACTACATGTTTG
AAGTTTCCTGACGCCTGATTATCTTTGTTTGGTTTAAGAC
CATAATTGTTTTTCTCTTGTTCATCATAAAAATAATATTT
CTTTTTACTATCTTCTTTACTCAAAGATGTGGATTTTTAA
CAACCTTTGGATTATAACAATGCACTGGAACAATCTTCCT
TGTTATACACCAATTTCACTTAAAATTTGTTTTGTGGTGG
AAAAACATCAAAGCATACCCCCACCTTGTAGAAAGACGTG
GAACATCTGAGCATTATCTGTAGCAGGCACATCTGGTACC
TAAAAAAGCATGGAGAACTTAAAATGTACCTGCCACCACT
ACCAAGACTATATTTAAGCAAGGAACATGTCCAGGTTGAT
GAAGAAACATCTCTGGTATGAGACACTACTTGTGAAATAT
GGAACTTATTACTGAGTTTTCAGCTATTAACAATTGCACC
AAATGGTCTTGTGACTCAGCTGCACAAGAAAAGTTTATTC
TTGGCTGAATACAATCAGTCAACATACCCATTCTGAGTTA
ATGTCCGCAAAACCCAGACTACAAGCCCATTTTTTCCTAG
GGCTCTGACTCATAAAGTCGTACTATTAACATCTTCATTC
TAAACACAACTCTCACCTAAGTGATAGAGCCTGGATAGTT
ACAGTATGGACAGAGAAGGAGTGCCTTGTTACCCCAGGAT
GGGTGGCTGTGCTTGTACTCGTCTCTGCCTGGGGGAGGCT
GCCTATTGGCTTTGATTATAGGAGCTGACACTGGGGATCT
GGGCCAAGTTCCACTCTCGCATGTAGGAAGCACACCTTCT
GCTGCCTTTATGAAAAATCGTGGGTATTAATATCATAAAT
CTCAGTGATTGCTTAGACAGTCTTGCATATTAGGGCCCCA
TTGTTAGTTTGCACTTTGCTCAGACCTTGCTCTAATGCCG
GGCTTCTTTCAAATTATTTTGGCAGGTGTGTTGGCTGTTC
AGCAGTTATTGGGAAAAAGAATGAGGGAAACAGAGACTGG
GCTCTCACTTTCTTCTACAGTTCTGTGGCCTGCCCTGTCC
CCTGTGCTACAAACCAGATTGGGAGGGGTGAGGTTGGCAT
CTGGGCCTGGAAGTAGAGAGTGAGAAAGGACTTACAGATT
ATCCTGTCCCCTTATCCCAGTTGACCTGAAACCTAATTTG
CCATTACATTTCCCCACATATTCACAGTGATTATATTCCT
CAGATGTTCTGAAATGATCCCAGTGGAAAATAGCCCATTC
TATTGTTGTTAAGAGAACATTTATATTTATGAGACCATGT
GTCCTAAGTTTAGGTTTGGAGACTGTTTCCATAATATCCT
CACTCTGCTACAGGATTAATAGATAATTTCTACTGGTATT
TGTACTCATTTGAGTTGAAATTAGTTACAATGCAGAGTTT
CAATTGATACACATTCTAGTCCTCTGGGACCTGAGCTCTC
TTCTTTCTCTTTTGACTTTCAAAGACATGATTTAGGGTGG
TGAGTCTAGGGACCAAGAGAAGTGAGGAATAAAAAGAGAT
GGATACCCTGTGCAGACTATGAATTTGCTTTTTTCTCACC
CAGGACACCCTCCCTCATTGGACATGGCCTGCCCAGGTGT
GGCCAGGTTGCCAGGCTTCAAGGATGGTTATCCTGGACAT
GAGAATTGCTCCAGACTCATCCTCTCCCTGCTACCTGTAC
CTTTGTGTCTTCTATCGCCAGCTGATTTCAGATTTAGCCA
CAGTTAGAATCCTCAAGCACTTGATAGCTTTGTCCCTTTC
ATGCCAGCATTTAATCCTGGTGTATCTGGAACCCAGCTTG
AATCACAGCTTAGGAATCCATATATCAGACATCCTCTCCC
CACCATGATTTCCCCAAGACTTCACTCTACTACCATCCAG
AAATTCAGGAAAGAGATAGAACTACTGCATATCTGACTTG
AATGATATGGCAGAATTGTCCGCTGGGCAGTTAAAGTGTG
CATACTGATTGAAGCTTAATTTTACTCTTATTTTGCTATT
CCACTAGTATTTTAAGCTGCCAAAGAAACCTCTTTCAGCT
GTTCTTTTCCCAAACCACTTTAACAGCAGTTGCTTCTGTG
ACCAGATAAAAATTCATAAAAATTAATCTAGTCTGTTTTC
CAAATTGGCTTGCAATTTGCATTATTATCAGAAATATATG
AGAACATCCTTTTTATCACATATCTGCCAGCAGTAAGTAT
TATGATTCTTTTTAATTTTTTGCTAGTGTGGTCATAGCAC
ATCATTACTTTAATTTGCTGGTTTGTGGCTTTCAAACAAA
AATATGCAGAATTTGAGCATATTTTCATGTGTTTGGTGGC
CATTTGCATATAATTTTCAATGAGTTGCATGTAACTTTAC
TCAATTTTCTAGCAATTAGTAAAAGCTATTTGGATATTAT
AATAATTATTTATCTTGCCTGCTATTTGCATTATAAACAT
TTCCCCAAAGTAAACATTGTTGAAATTGCTCATACTTTTC
CACACATATTTTTTAACTTAATTTAGTAAATTTAATTTTA
TTTAAAGTTTTAATTTAAAAATCAAGTGTCATTTAATTTA
AAACATCCATCTTCCCGTTTATAGAGTTTCTTTTCTTTTC
TTTTTTTTTCCTTTTTGAGATGGAGTCTTGCTCCGTCACC
CAGGCTGGAGTGTAATGGTGTGATGTCGACTCACTGCAAC
CTCCGCCTCCTGGGTTCAAGCGATTCTCCTGCCTCAGCCT
CCTAAGTATCTGGGATTACAGGCATGCACCGCTACGCCTG
GCTAATTTTCATATTTTTAGTAGAGACAGGGTTTTGCCAT
GTTGGCCAGGCTGGTCTTGAACTCCTGATCTCAAGCGATC
CACCTGTCTTGGCCTCCCAAAGTGTTGGGATTACAGGCAT
GAGCCACCACCACAAGCCTTAGAGTTTCTAGTTTTAATCA
AGATGCTTCTCTTACCTCTAGGTTTACCTGGAATCTCCCA
AATATGCAATCTCACTTCTAAGAATCTGTCTTATAAGAAT
AAAAACACCAGGATATAATGATGTTTTCAAAAGGATATTA
TTTTACCATGTTTCAGTAAGTATAAAATAAAATGTAAAAA
TAAATGTCCATCAATAGGGAAATGATTAAATAAATTACGG
TAGACAAACACTGTTAAATGAAGAAAGAGAGTTATAATAG
TTGTCTTGAAAAGACTTCCCAGGAAATATTTTTGAATGAC
AAAAGCAAGTTGTAGGAAATTATGTGTTATATGAATCCAT
ACTTATAAAACAAAAATGCCAGAAATGTATGTGGGAATAT
GTGTAATACATATGTGTTTATATCCTTTCTCTCTCTCTCT
CTCTTTCTCTCTCTCTCTCTCTTTTTAGAGACAAGGTCTT
GCTGTGTTGCCCAGGCTGGGATACAGTGGTGCAATCATAA
ATCACTGCAGCCTTGAACTCCTGGGCTTAAGTGAGCCTCT
CGCCTTAGCCTCCCAAGTAGCTGTGACCACAGGCATGCGC
CACCACATCCAGCTAATTTAAATTATCTTTTGTTTGTAGA
GACAGGATCTTGTTGTGTTGTCCAGACTTGTCTCAAACTC
CCGGCCTCAAGCAATCCCTCCACCTTTACCCCCCAAAGCA
CTGGGATTACAGGTGTGAGCCACCATGACCAGCCTGTTTA
TGTCTTCATACCTCTATAAACTTAAAAAATATGGAAGGTC
ATATGCTGATGCGGATGGAAAGCACTAGTAGGGAGATGGG
GAAAGAAGATGGAGGAGGAGAGAATAATAAAATAATTAGG
AAAGATTTTATTAAAGACAAGTATAAGAATTATGATACCC
ACTTCAAAAAATCAGCTACATTTTAAATCTTTGTTTCCTT
GAATGCCTCACCTCACTATAAAATTCACCCTTCATTTATT
TTCAACATGTCATCAAGGACACAAAATGAGATTATGTAGT
CTATAATAATAGTATGGTGAAGTAGAAAAAACTTAGGCTT
AGCTCAGCTTACAGGTATCTGGTGACTTGTATTAGTCACT
GTCTCTTGAAACCCAGAATAGTTCTAATGATCTGCAGATC
TAATGATCTGCAGGTCCTTCTCAGCTTCACCCATTCCTCA
CCTATGATCTAACCCAGGATTTCTCAGGGGTGTCACTATT
GACATTTTGGGCCAGGGTTCCTTGCTGAGTGGGTGGGTGG
AGTGGGAGGTGCCGTCCTGTACATTGTAGGATGCTAAGCT
ACCTCATCCTTGGTCTCTGCCTACTAGACGCCAGACGTCA
CTCAGTGGTGACAACCAAAAAACGTCCCTTAAGGGTGCAA
AATCATCCCCAATTTTGAACCATTAATCTAATTTGAATGA
TTATTATATCCTTTTCCTGAAATTTGTTTTCTCTGTTAAC
TGAAAAGAACACTGCTCTAGAATTCCTTTGAAAACTGACC
TCTGAATTATTTAAGTGTCCTTTATTTTGATTAAGTGTGT
GTCACCTTATCATTTGTGTGAGAGAGATATGAGCTTGTTG
TTTTCCTCTCTGTATTACACAAACAAGTTAGAATGACTCA
TTCATTACAGGCACAGGGAAGCTCAGCCTTCAGGTGCTCG
GGGAATGTTCATAATAAATCACAATTATCTGAATTGTTTT
GAGTGACTATTATATGGCTAGAGAACAATGACTTTGACTT
AATTTAAACGAGGGAAGTTCCTATTTTTTTTTTGCTTTAT
TTCTAAAATAATCACGTGTACACACGAACTGCTTTATTCT
TTATTGCACTATTTTTTCTTAGAATTCTGGGCTTTAATGA
AAGTGATACTCCAGGATAAAGGAATAAATCAGGAGCCTAA
AAAACCATAGGCTTTGATGGTTTTGCTTTAAGGTAGTGTC
TGAGTTTGGAAAGTCCAGAGAGCCCTGGAATTCTGAACAG
CTCAGTTGTTACAACCTGAGGAAAATTCTCCAAACGTCAT
ACATGGATTCATCCCACTGAAGCATACTCTTGCATTTGTT
TAGGTCATGACTTTCAAGCAGTTTTCTCAGACAATCAAGA
AGCACAGAGGTCTACAAAACCATCATGTTGACAACACTGA
TTGTGTGATTTTTGTGTGGGTGGCGAATGTAATCTGAGAC
TTGGTTTTGTCATAACCTGTTAATGAGGTTGAATGGAAGT
GACCAACCCCATGACCTCCAGCAACTTGGTAGCTACTGAG
ATTTTTTTAAAGAACTTAATTATTTCCATAAAACCAAATA
GCTTAGACCAGTTCACAACACCAGCAAAAGTTTTTTGTGT
TTATTACCATCTAAAAAAAACCATTCATTCATTCATTTAA
TAAAAATTGTCTAAGTACCATGTACCAGGCATTGGGCTGG
GGAGACCGTGGTGACAACATTCTCCCTGCCCTTGTGGAGT
TTAAACTCTAGTGCAGTAAAGAGACATGAATGACTTACTC
TCATAAATCAGTGTTTCACGTACTGAAGCAGGAGCACTGG
TGCTGTACAGGATCTGTGCTTCTTACAAGGTCAGGGAAGA
CTTCCCCTGAGGAGCAGATGCTTACTCTGAGATTTGAAGG
ATCATTAAGAGTTAACTTAGCAACAAAAGGAGGTAAGATC
ATTTCAAGAAGAGGACTTTGCATGTGCAAAGTTCTTATGA
TGAGGGTAGGCCAGTGCCACTGGAACAGAGATGGGAAATG
TAGAGAGAGATGTGAGATATGCTTGAGAGATGGCAGAGGC
CAGATCTTGTGGTTCAAAATAAATTCCGCCTCATCCTATA
AACAATGAGAAGACTACAAAGAGCTTTAGGAACGAGTTGA
CATAATCAGTGTTATTTAAGCAGAAGTTTGACACAACTAT
GTTTTGAAATTCTTCTGCCTGAGTTTAAAGAATGGGTACG
AGAGAGCCCAAAGGGGCTGCCAGCAGATAGTTTAGGAGAG
TATTTGACTAGCCCAGGCAAGAGAAGATACTACTTTGCAT
TAGAGTGAATATGGCAGTGGTAGTGAAGATGGAGAAAAAT
GAAGATTTCAGAGATTTTTATGGGGTAATAATTGGAATTT
GTGGTAGGTATTGCTAGGGGGCAAAAGTGGGAGGAGGAAG
AAAGAAAATATGAGAATGACCTTGGAAAAACTGGATTAAT
GAGATGCATAATTTTTTTTCTGAATTTCAGATGAGGTTCA
GATAACTTAATTAACTTTCCCGAGGTCACAGAGTCAATCC
ACGGCACAGCCAGGGTTGAACTCAGGTGAGTCCAACAGCA
AAGCCAGGGGTTTATCTATGGCTGAAATAGTTCTTACAAG
CTTTGTAAGATCTAGAAAAGGAGGCAATTTTTTTTTTTTT
TTTTTTAAGATGGAGTTTCACTTTTGTTGCCCAGGCTGAA
GTGCAATGGCACAATCTCAGCTCACCACAACCTCCGCCTC
CCAGGTTCAAGTGATTCTCCTGCCTCAGCCTCCCAAGTAG
CTGGGATTACAGTTATGTGCCACCATGCCCGGCTAGACAA
TTTTTAAAAAAATAAAAACTGGAGTTCTGGTACTTTTGAT
GAAATAGACCTCTTCTTACAATTCCGCTCCCCCACCCCCC
ACACATACATTTTGCATGTGACTTACCCTTCATGTCTAGG
AAACCAATTAAAATATGGTTCTAGAAGGAGTCAGCAGTGT
TGGCTGCATTGCTTTCTAATCATTCCAAACCCCACCATGA
AAAAGAAAGAAGAACCAGATAGCAAAAGAAAAATGCAAGG
ATGATATTGATAGCTAAAAATAAAACTAGATAGCAGCTTT
TCTGCACAATTCTCAAACTACAAGGGGTTGAGGACAAAAT
ACCAGCACCCATAAGCCCTGCATTGGTGTTTGAGTTGCCT
GAAATAGCCACAACCAGAAGAAGCCCAGAGTAGCCAGAGC
AGTGGAAAGTGTCACGGGCCAGTTTTGGGTTAGCACCAGG
AGGGGTATTGTCCAGCACAAGCGTGGATTAGAGGAAGAGG
CCTGTGACGTATCCTAAAGGGGCTGGAGCAGTCAATCCCC
AATAAATCCTTAAAACTAACCCCCAGAACTTCCTTCCACA
TAGATACACATACACACACACACACACACGCCTGGAAGCG
GAATCAAGATAAGTTACCAGTAGACAACCAAATTGTAGAT
GAGGGGAAGGTTGTGCTATAAAAGCTTCCCACCTCATAAA
TGAAAATTAATGATAGAATTAGGATGACCCCATTTGCAAT
TCCCCAAATTAGTAAGGGATCCAGTCATCAAGCATCATTG
GCTGTTAATGTCACAAAAAGAGAGATACCCAGATATCGAA
TGTCTCCCATTGTAAAAACATACCACTGCCTACAGTCCTG
ACACATGGATAGGAACTGAGTCGAAGCAGGATCTGTCTGA
TCTGATCCAGTTTGCAGCCAATATCGGGAATAGAGGAGCA
GGCTGAACTGAACTTTGTGTTGGCAATCAGCAAAATCAAG
ACTGGACAAATATCCAGGTCAAATGCCCTATTTTCTTTAA
CAGATAAATTATAAAGAAAAGAAAGGGATAAAAGGAAAAG
ACTTAAAAGATGTATCAGTTTTCTTTAAGTGGATCAGACT
AACTGAAGCTCCTGGGGATGTTCACTGAAGTGATAAAAGT
ATAAAGAAATTCACAAAAGTGAACAAGAAAATACAAGTTT
GTGATTAAAATTGGGCAGAGAGGATTATGGTTGGAATGGC
TTCTAAGATGTTAACAAATTTTGTCTCTTGACCTGAGTGA
TGGCAACAAGAATTTCTGCCTTGTAGTAACTCATAAAACC
CTGCATTTGTTTTGTGTAGCAATTCCTCAAGGATTTAGAA
TTGGAAATACTATTTGACTCACCAATCCCATTACTGGATA
TATACCCAAAAGAATATAAATCATTCTATTATAAAGATAC
ATGCACACACATGTTCATTGCAGCACTATTCATAATAGCA
AAGACATGGAATCAGCCCAAATGCCCATCAGTGATAGACT
GGATAAAGAAAATGTGGTACGTAGACACCATGGAATACTA
TGCAGCCATAAAAAGGAAAAAGATCATGTCGTTTGCAGGG
CCATGGATGAAGCTGGAAGCCTTTCAGCTTGCTTTGTGTC
TTTCTGTACATATTTTAATTTACAATGCAAAAACAGAAAA
AAAGCAATATAATTTACTTGGACAGGCCCCAGTTTATTCT
AAAAAATAAAATAGGTAGCTAGAGAGATAGGCTGTCCTTC
TTGCAAAAGTGAAGTATTCAAAGTTTGCTTCATATTTCCT
AAATATCCGTAAGAATTGTTTCAACTGATAATATAGGAAA
TGAATTTGCAAATGTGATCTATAGTTTCATCTCATCTCTA
CCTGAGTTAAGTGACATAGTACCATGTCTAAAATTTATGT
AATCAGTGTACAGTCTGTGTCTTCAAGGTTACCTCTCATT
GTGATCAAATCTGTACATTCTGAATGGCTGGCTGGGACAA
ATAATCAACATCTGAATGAACAAAACCCACCAGTTACCTA
ACCACAGGGTTGAGGAAGGAGAATGACCATGGTTGATGGC
AGGGTCAAGAACTTTGGGTGGAAAATATCTCCCATATTAT
ATCAGAAGAAAGTCCCCAGAGCAAGGAATAAAAGGATAGT
GCACGTTTAGCAGCTTTCCTGGGTGCCAAGAATATGTTTG
GTTTATTACTGTGATGTTTCTGCAGCTGCCTGCTTGCAGA
AAGAGCTGCAGGAAATCTGTCATCCTTCTTCAAAACAAGC
AAGGGTCACTAAAGCCCCATTATTGGGCCAAAGCAGGAAA
TACAACAAAGCCCAACATAATATGGTTCTATTGAAAGGAA
CCTGACTTAGGAAAGAGTGGCGGATTTTTCTTAGGATTGT
TAGTCTAAGCTGTTCCCAGGCCGGTCATGATTAAAAGACA
TGCTTATTTAATGATCAACAGCTTATGACAAATCACAAAG
GCTATCAATAGGAGAAGGAAGCTTGTGCATGCAGATGTAA
TCCTTTTCCGATGTGCCAGGAAATATTAACCATTGATGAC
AAAGTAAAATAAAACAAAGGTGATTGTTGCCATGCCATTT
TTGGATGCATGCCAGGACTATGTAACTGCCCATGGAGATG
GGAAGGTCAGGCAGAGTCACTCATAAGTACAATTATATAG
GTTTTGGTGTTGGCTGCTCCATCAAGACACCCTGTGACTT
CAGGTAATTCATTAAACTGAAGAGAGAGAGAGAGAGAGAT
CTTTTCTTGTAAGAAACGAAAAAAAAAAAAGTTTAGTAAT
CTCTCCATGACATTTGTATTAGCAAGGTCATTAGTCAAAA
TAGCAGGTCACCTTTCAAAGGAAGTCACATCATGTATATT
CTAGGAGGTATATGGGACCTCTAGTTACAGTGCTTTTAAA
GAAAATACGTGCATTGTCCGTGTGCCAAGGATAAAATGCT
ACTAGATAGTAACTGACAATATACAGTGAAGTCTCAACTT
CTATTTAAAAATGGATACTTAGAGTTATGTAATGGTTTTC
TCTGGAGAAGTTAACAATGATTTATTTATTCATTCCCCCA
GGACCCAAATAAACATTTTGTAAGACCAATAGCTGTCATG
TATCTCTCTATCCTAGTGTGTGCTGGATCCTCTCATGAGG
GGGATCCTCCCTGAGGAGGATGTAAATACTAACATCCCCC
CATGAGGAGGCCTGGACCCACCCAAGCCTTGAGCTTCTGA
AAACCAGAGCTTTTGTTATACTGAGAAATTCCTTGTCACT
AGAGAGTGAGAAATGAAGATTGATCTGCTGTCCTAAGCCC
CAAATCTATTGTGCTAGGGGAAATAGAGGCCTTGATTCTC
GATGAGCATTAAGCCACAGCCCCCCAAGCCCCAGTCTTCT
TTCCGCCATGTATGTCCATTTTGCCTGACTGGCCTTTTTC
TTTGTCCATAGCTCAGTCCCCTCTACCCAGGCCAGTCAGC
TTGATCTTTTCTTCTTTCCTTCCTTCTCTCCCTCACTCCT
TCTCTTTTCCTTAAACTATCATTGAATCCAAGTGACTCAA
ATATGAATTAAAAAATCAAAAGAAGTTTAATTTTCCCACT
TCTTCCCCTTTTTAGTCTCGTTAGAAGGGTTATTACTGCC
TACCCAGAATAAAGTTCCTATGGCCAACATAGCCTGGGTT
GTATCTCACAGGAGGGACCGCAGCTCAGCCAGGCTTAAGA
CTATACATTAATGCAAGTCTGAGTCTCTGATCTTCCTTAC
ATTTTTAGGAGTCTTAAGAGTGAATGGAACACACAACATT
ATGTAGCACTGGCCCCATACCTTGCAAATGTAGAAAACAA
ACTGTTTTCAGCTCTAGAGCAATATCCAAGGAAAGGAAAA
CTTTTATTCCTAGACTCCCCAACTGCATTTTTTTTTTCTT
TTGAGACCGAATTTCACTCTTGTTGCCCAGGTTGGAGTGC
AATGGTGCAATCTCGGATCACGGCAACCTCCACCTCCCAG
GTTCAAGCGATTCTCCTGCCTCAGCCTCCCCAGTAGCTGG
GATTACAGATATGCACCACCATGCCCAGCTAATTTTTTAT
TTTTAGTAGAGACAGGGTTTCTTTATGTTGGTCAGGCTGG
TCTTAAACTCCCGACCTCAGGTGATCCGCCTGCCTTGGCC
TCCCAAAGTGCTGGAATTACAAGCATGAGCCACTGCGCCC
GGCCCCAACCTGCATTCGTATCCACAGTCCCTCATCTGCA
TTTCCAAAATTCAAAATGTATTTGACAGCAAATATTCACC
TCAACTGACTGATGTGATTTATAGTTTTTATCTATCATGC
CAAGTATGAATATTCATATACGTTGCTTCAAAATATGAGT
GTTAGATTATAGGGTATTTCTGAAGATCCTATTAGAGGTG
ATAGATATGTAAATAACTGGTATACATAATCTGACTAACT
CTGAATTCAGAAACACACATGACTCCACGAATTTTAGAGA
AGAAATCATGGACTTGTATTGCCAAAGAGCACTACAAAGC
TGATAGAGTTAAGATAGATGGAGATCTCACTTTCTTCAGC
TACAGCAAGGTGCAATTCAGTCTGTCGGAATTCGTAATTG
GGGAGCTCAAAGCCAATGAGAAGAAATTACCTAGTAAAGA
TTAATTTTGGCACAATGAATGTATCAAATCTGGGGAGGAG
ATCTTAACATCCATTTTTTTCCTTTCTCTCCAAATGTCAT
TAAAGACATTATTGTCCCCTTGAGAACTTCAGGTATTTGT
AATGATAGCAGGCCCAGTCACCTTCCCACGGCAGGTAAGT
GGCTCCCAAGAGGTGCAAGAGAGAACTGGCCCGATGTGAA
AGCATTTCTAAGGCTTTGTTGGAGTTATATTTAGTTACAT
CTCATCGTCCAAAGAAAAAGACCACGGCAGAGTGGAAGAA
CAATCGATGGTACTTATAAGGGGTGTAACTACAGGGAGGG
GAAGAATCTGTGTCCATTTTTATAACTTATCACAAATTCC
TGTCACAAAGAAGGAAACATCAGGAGGGGGAGAAAAGTGT
TCCCTGTTGGCATCCACTGTCATACAGCTACAAAGCAATG
AAGATAGGATTTAATCTGATTCTAGAGCCTGCTCTTAACC
TGCTCCACCCACTATACTTTCTGCTTGACTGACTCCTACG
TTTTTGCACAAATTCCCATCACATAGAAAGAAACAACAGG
AGGGGGAAAAAGTATCCCCTACTGGCATCCTCTGTCACAC
AGTTACAAAGCGGTGAGGACAAGATTTAATCTAATTCTAG
AGCCTGTTCTTAATAACGTGCTCCTCCCCCTATTCTTTCT
GATTGACTGACTCCTAAGTTCTTTGCAGGAGAAATGGACT
CTATTCACCAGCATGTACTCAGCCAGCAATTTAAGTGTAG
GAGCAAATAGAGGCTGGCATGTAGCTGCTCCATCGTCCTG
GCCATTGCAGGGCTCATGGATTATAAACACAGGACTGATA
TGGGTGACTGCAGCACCAGCATATCTTAGAGTTCCTGTTT
TGGCCTCAGAGGGGATTCTCTCTCTTAATCTCCTATCACT
ATCCAGATATTTGGATGCAAATACCACAGAGGTGCAAGCC
TCAGGTGTGAAGCAAAAGGATTAAGGCCATAGATTCTGAT
CTATGCTCTGTCTTCAGCATGCTACCCTAAGGAAATCCAC
TTCACGACAGGTTTTAAGTAACTTAAATCTTGGAAGTGCA
AAGTAGGTTTATTGAAATTTAAGTCTACCTTAATTTTTAA
AAATGACTGCATCCGAATGAAACATACTGTACTTTCAAAG
AAGAAAAGTCTCCAGGCTTTTTAATTGCTTTTTCTCCTTC
TCTATCCTGTGACTCTATCTTGAAATATAGGATGACTATT
GATCCAGAGTTCCTTGAATGAGGTAGATTATTCCATTAAA
GGGTTTTCTTTGACTACTAAAAATCAGTTATAATATTATC
CTATATGTGTTAAGTTTTCTATTGATTTCAAACACTTCAA
ATCTCCAAATACGGAATTTGGGAAGCAGTAGTCCAGGAGT
TTGTTGAGTGATAATGTTGAGGCAGTGAGGGAAGAGAGTT
TTAGGGAAGGAAGAGATGAGTGTGGGGCTTGGAAGAGATA
TGAGAGGTTATATGGCTTGCTTATGGACTCAGATAGTAGG
GCCAGGGATCTAAATCATACAGCAGCTCACTTAGACATGC
CCTAATCCTATTGCAGAATGACTATATTTTTAAGGTGAGG
AAAAAAGTGAAATGAAGTCTGCAGGAAGCATATACAAAGA
GCAGAAAAGCTGCAGATGCCATGAGAAGTAGAATACTGGT
GACAGATGTTCTTTGCTTATTGGAGAGCCCTCCTCACTCC
AGACAGCATCTTCATCAACTCTATGACACTGCTTGTTCCC
TCAAGCATGTGACAGGCATCATAATGACTTTCACAAGTGT
GCTCAACAGAGGGATGCTGTGAAATTGTAGCATCTCTTTC
ACCCAGTACCTTTACAACAGTCTTATAAATTCCTTTCTTT
AATCCAGCCACCCAGCAGGACACAACTCTATTGAAAAAGA
AATTCTAGACCATACCAAAGATTTTCAAAAGAAGACTGGA
CCCTGTTCCTATTAAGGCTGGATCATTTTAGCTTTTAGCC
TTTTAGATATATCTGCCAATCAGCCTATCAGCCTACTAGT
CACTATAGTATAGAGAACATAAAATATTTGTGGGTATGTA
TGTAATATGCATGTATACACATATATAGAATTTGTATAAC
TATATATCATTAGTTTAATTCATCAAATTAATAAACTCTG
ATGAGCACTGCCAATTCTTCAGACTATGGAGAGTTTGAAT
GGACCAAAGACATCTTTTTCCAGCTCAAAGAATCAAGACT
GATGTTACAGGATTTCTGGGACAAGCCAGAGGAAGGCACT
GAGTAAATCTGACTGTGAAACTGAAAGGATAAGAGAAGAA
AACAAAACAAATCACACGTTTTAACGCATGTTCAATTTGA
ATCTGTATCCTGGGTGAGCAACATCTACCAAATGGTTATT
CAAATGCATTTTTCAGTAGATTTCTCGTTCTGACTAAGGT
GGAATCTCAGGGACTGGATCTATTCTTTCACCTCACATAA
GCCACATAAATGAATACATAGTCATACCTACATATGTGGC
AAAATATATTAAATAACAGCTTTTAGGCATTGGACATTAG
GCAACAAAAGACAATGAGCGATCCCTAACAGATGGTAAAC
AGAAAAAGGTGAGCCCTACGATTACCCCATCTTACTGCCC
AGACAGAGTTTTCAGGTTGTAGCACAAGGATGGGAAAATC
CAGAGAGAGTCCAGTGGCAATGCTAAGTTAGAGAGATAAA
CTGTAAGTCCAGGGAAGGCACCTAGAGTTCATAGGCAGAG
TACCAGAGAGAAGAGAGCTGTAGAGAGAGAGAGGAGGTTC
TTCCTTGAATCTTCAGCTGAGTACTGCCGAGTGTAAATGA
GACAGAAAACTACCTGGGGGTGAAGGGAGGGGCACCCAAA
AGTATTAGAGAAAACAATCCCAGCAATCATACAGAGGTAG
AAATAGTTCATGTTCCCTCCAAGCAGAGTGGAAAACCTTA
TATCCTCTGAGCCATGGGACAGAATACTTAGAATGGTTTT
GCCTCAGTAAAGGGGCAAAATTAGCCCTAGACTAAAAACT
CTTCCCAACTAACAAAGCTTAAAGTGAAAATCCTAAAGGG
ATAAACTACTTCCAAGAAGCTTATCTGCTGAACAAATATC
AATAAAGTAAAATGATATAATCGTGTAAAGAATGTTCTCT
GACCGCAACAGAAGTGAATTAGAGCCAAGTGCAGTGGCTC
ACGCCTGTAATCCCAGCACATTAGGAAGCTGAGGTGGGTA
GATCACCTGAGGTCAGGAGTTCAAGACCAGCCTGGCCAAC
ATGGCGAAACCCCGTCTCTACTAAAAATACAAAAATTAGC
CAGGCGTGGTGGGGCATGCCTCTTATCCCAGCTACTCAGA
AGGCTGAGGCAGGAGAATCGCTTGAACCCAGAAGGCAGAG
GTTGCAGTGAGCCGAGATCAGGCCACTGCAGTCTAGCCTG
GGCTACAGAGGGAGACTCCGTCTCAAAAAAAGGAAGTAAA
TTAGAAATCAATTACAGAAATGGATAGGGAAAATCTCTAA
ATATTTGGAAATTATATAACCCTCAAAATAATCCAAGAAT
CAAACACTCAAAGAAGTCAAGAGAAATAGAAAGTAGTTTT
AACTGAATGAAAATGAAAGTACAACAAACTAAACTGTGTG
AGATGCCAATAAAACAGCATTTAGAGGGGAATCTCTATAG
CATTTATTACATAAGAAGTGTCTCAAATCAATAACCTTGA
GTTTCACCTTAAAAATTACAGAAAGAAAAACAAGTTAAAC
CCAAAGCCAACAGAAGAAAGGAAATAATCAAGGCTAGAGC
AGAGATCAATAAAATTAACTTTCCATGTCACAAAAGATCA
GAGATTAAAAGCGGCTCAGTGCTGTGGGGATGTTGCTTGG
AAATTCAGCCATGTGTAAAATGATTCTCACCAGCATTTAA
TAGGGAAAATTAAAAAGGAAATATAGGCCACTTGCCTAAG
GAGGGGAAAGTACAAAGAGCAGAGAAGAGGGAACCAAGCA
TACTTGCTGGTTATCCACCCCAACAGAGACATTCTTCTTA
TTATTTGATAGGAGATGGTCAAGGGAGAAGTTCAGTTTGG
AAAGACAATGTATTCTCTGGAACTGTTATTTGAGGGTCAA
AATTTATATAACCCAACAGCTAAAATCCTTTCCAATTCTT
TTACTTTTCTTGGTCTCATTGCAGTGATAAAATGAGAACC
ACGGACACAGTGCTTATTTTTAGTAATCCTATATGGCTAA
TGTTAATTCTTTTTGCTCTTCATCTTTTAGATGACTTATC
AAAATCAGCCACCCTTTCTTCTTCCCATATACCTCCACTT
CCAGATTTAGAACCTCAGATGAAAAATGGCAAAAGAATAA
CTTATAAAAGGAAATTATTTGCATAAAGTTACCAAACACA
TGTTTGGTAATAAATGGAAAGCAACCCTGTGTTCTAGCAT
ATGTCCTGCCCCTACAATGGTAGTCCCCTTCCCTTCCCTT
CCCCACCTAGGGCTCTGAGCAAACTCCCTCATGTCCTGTA
CACCAAGATGTTTCTGTCTTGGGCAATGGGGAAAAAGAAG
TGGCTTTAATTTGGTCTTAGCTAAAACCTTGTGAGACAGG
TATTAGTATTAATCTCACTTTACCAGTAAGAGGACTGAGC
CTTAGAAAAGCAACTTGACCAATGGCACGTAAAAGTAAGA
GGAACTCAAACACAGGTTATCTGGCCAGATTTCATGCTGT
TCTGCCACCCTACACAGGTTTTAAATGAGCTATGCTTTAC
CCTAAAACTCATTTTTTCATTAATTCTTTCTTTTGTTTAT
CCAATCGCTTATTCAACAGATGCTTATTGTAACCGGCAAT
GTCCCATTTTTCATTAAATGTTTTATAAAAATCTATGTTT
GAATTTTAGAGGAACTGCCATATCATTTTGCAAAGTGGCT
ACACCAGTTTACATTCCCGCCAGAAATGTACAAGGGTTCA
ATTTCTCCTCATCCTTGCCAATACTTGTTATTTTCTGCCT
TTGTTTTCTTTTGTTTGGGTTAGTTTGGTTTAATTTTTCG
TAATAGCCATCCTAAGTGGTGTGAAATAGTATCACATTGT
CATTTGGATTTGAATCTCCCTGGTGATTAGTAACGTTGAG
CATCATTTCATGTGCTTATTGGCTATTTATATATTTTCTT
TGGAGAAATGTAGATTCAAGCCCTTTGCCCATTTTTATTT
GAGTTTTTATTTTTGAGTTGTAGAAGTTCTTCATATATTC
TGAATATTAATCCCTTATCAGATATATAATTTGAAAGTAT
TCCCTCTCATTCTGAGGTTGCAGTGAGCCGAGATCAGGCC
ACTGCAGTCTAGCCTGGGCTACAGAGGGAGACTCCGTCTC
AAAAAAAGGAAGTAAATTAGAAATCAATTACAGAAATGGA
TAGGGAAAATCTCTAAATATTTGGAAATTATATAACCCTC
AAAATAATCCAAGAATCAAACACTCAAAGAAGTCAAGAGA
AATAGAAAGTAGTTTTAACTGAATGAAAATGAAAGTACAA
CAAACTAAACTGTGTGAGATGCCAATAAAACAGCATTTAG
AGGGGAATCTCTATAGCATTTATTACATAAGAAGTGTCTC
AAATCAATAACCTTGAGTTTCACCTTAAAAATTACAGAAA
GAAAAACAAGTTAAACCCAAAGCCAACAGAAGAAAGGAAA
TAATCAAGGCTAGAGCAGAGATCAATAAAATTAACTTTCC
ATGTCACAAAAGATCAGAGATTAAAAGCGGCTCAGTGCTG
TGGGGATGTTGCTTGGAAATTCAGCCATGTGTAAAATGAT
TCTCACCAGCATTTAATAGGGAAAATTAAAAAGGAAATAT
AGGCCACTTGCCTAAGGAGGGGAAAGTACAAAGAGCAGAG
AAGAGGGAACCAAGCATACTTGCTGGTTATCCACCCCAAC
AGAGACATTCTTCTTATTATTTGATAGGAGATGGTCAAGG
GAGAAGTTCAGTTTGGAAAGACAATGTATTCTCTGGAACT
GTTATTTGAGGGTCAAAATTTATATAACCCAACAGCTAAA
ATCCTTTCCAATTCTTTTACTTTTCTTGGTCTCATTGCAG
TGATAAAATGAGAACCACGGACACAGTGCTTATTTTTAGT
AATCCTATATGGCTAATGTTAATTCTTTTTGCTCTTCATC
TTTTAGATGACTTATCAAAATCAGCCACCCTTTCTTCTTC
CCATATACCTCCACTTCCAGATTTAGAACCTCAGATGAAA
AATGGCAAAAGAATAACTTATAAAAGGAAATTATTTGCAT
AAAGTTACCAAACACATGTTTGGTAATAAATGAAAGCAAC
CCTGTGTTCTAGCATATGTCCTGCCCCTACAATGGTAGTC
CCCTTCCTTCCCTTCCCCACCTAGGGCTCTGAGCAAACTC
CCTCATGTCCTGTACACCAAGATGTTTCTGTCTTGGGCAA
TGGGGAAAAAGAAGTGGCTTTAATTTGGTCTTAGCTAAAA
CCTTGTGAGACAGGTATTAGTATTAATCTCACTTTACCAG
TAAGAGGACTGAGCCTTAGAAAAGCAACTTGACCAATGGC
ACGTAAAAGTAAGAGGAACTCAAACACAGGTTATCTGGCC
AGATTTCATGCTGTTCTGCCACCCTACACAGGTTTTAAAT
GAGCTATGCTTTACCCTAAAACTCATTTTTTCATTAATTC
TTTCTTTTGTTTATCCAATCGCTTATTCAACAGATGCTTA
TTGTAACCGGCAATGTCCCATTTTTCATTAAATGTTTTAT
AAAAATCTATGTTTGAATTTTAGAGGAACTGCCATATCAT
TTTGCAAAGTGGCTACACCAGTTTACATTCCCGCCAGAAA
TGTACAAGGGTTCAATTTCTCCTCATCCTTGCCAATACTT
GTTATTTTCTGCCTTTGTTTTCTTTTGTTTGGGTTAGTTT
GGTTTAATTTTTCGTAATAGCCATCCTAAGTGGTGTGAAA
TAGTATCACATTGTCATTTGGATTTGAATCTCCCTGGTGA
TTAGTAACGTTGAGCATCATTTCATGTGCTTATTGGCTAT
TTATATATTTTCTTTGGAGAAATGTAGATTCAAGCCCTTT
GCCCATTTTTATTTGAGTTTTTATTTTTGAGTTGTAGAAG
TTCTTCATATATTCTGAATATTAATCCCTTATCAGATATA
TAATTTGAAAGTATTCCCTCTCATTCTGTGGGTTGTCTTT
TAACTCAATTGATAGTATCCTTTGATGCACAAGTTTTTTA
TTTTAATCAAGTCCAATGTGTCTACTTTTTCTTAACTTTA
AAATTTTTTGCAGGTACATAGTAGGTGTATATATTTATGG
GGTATGTGAGATGTTTTGATATAGGTATGCAACACGAAAT
AAGCACATCATGGAGAATGGGGTAACCATATCCATCCCCT
CAAGCACTTATCCTTTGAGTTACAAACAATCCAATTACAC
TCTTTATTTAAAAATGTACAATGAAGTTATTATTGGCTAT
TGTGCTATCAAATAGTAGGTTTTATTCATGCTTTTTAACT
ATTTTTTTCTACCCATTAACCATCCTCACTTTCCCTTCTG
CCCCCCACTACCCTTCCCAGTTTCTGGTAACCATCTTTCT
ACTCTTTATGTCCATGTGTTCAATTGTTTTAATTTTTAGA
TCCCACAAATAAGTGAGAACATGTGACGTTTGTCTTTCTG
TGCCTGGCTTATTTCACCTAACATAATGATCTCCAGTTCC
ATCCATGTTGTTGCAGATTTCTGGATCTTATTCTTTTTTA
TGGCTGAATAGTACTCCATTGAGGATATGTACCACGCTTT
CTTTATTCATTTATTTGTTGAAGGACACTTAGGTTGCTTC
CAAATCTTAGCTATTGTAAACGATGCTGCAACAAACATAG
GAAGGCAGGTATCTTTTTGATTTACTGATTTCCTTTCTTT
AGGGTATATAGCCAGCAGTGGGATTTCTGAATAATATGGT
AGCTCAAGTTGTAGTTTTCTGAGGAACCTCCAAACTATTC
TCCATACTGATTGTACTTATTTACATTTCCACCACCAGTG
TACAAGGATTCCCTTTCTCCACATTCTCACCAGCATTTGT
TATTGCCTGTCTTTTGGATATAAGCCATCTTAACTGGGGT
GAGATGCTATCAAATAGTAGGTTTTATTCATGCTTTTTAA
CTATTTTTTTCTACCCATTAACCATCCTCACTTTCCCTTC
TGCCCCCCACTACCCTTCCCAGTTTCTGGTAACCATCTTT
CTACTCTTTATGTCCATGTGTTCAATTGTTTTAATTTTTA
GATCCCACAAATAAGTGAGAACATGTGACGTTTGTCTTTC
TGTGCCTGGCTTATTTCACCTAACATAATGATCTCCAGTT
CCATCCATGTTGTTGCAGATTTCTGGATCTTATTCTTTTT
TATGGCTGAATAGTACTCCATTGAGGATATGTACCACGCT
TTCTTTATTCATTTATTTGTTGAAGGACACTTAGGTTGCT
TCCAAATCTTAGCTATTGTAAACGATGCTGCAACAAACAT
AGGAAGGCAGGTATCTTTTTGATTTACTGATTTCCTTTCT
TTAGGGTATATAGCCAGCAGTGGGATTTCTGAATAATATG
GTAGCTCAAGTTGTAGTTTTCTGAGGAACCTCCAAACTAT
TCTCCATACTGATTGTACTTATTTACATTTCCACCACCAG
TGTACAAGGATTCCCTTTCTCCACATTCTCACCAGCATTT
GTTATTGCCTGTCTTTTGGATATAAGCCATCTTAACTGGG
GTGAGATGATATCTCATTGTAGGTTTTGTTTGCATTTCTC
TGATCATCAGTGATGTTGAGCACATTTTCATATGTCTGTT
TGCCACTTGTGTGTCTTCTTTTGAGAAATCTCTATTCAAA
TCATCTGTTTATTTTTTGATCAGATTATACTTTTTCTTGT
GGAGTTATTTGAGCTCCTTATATAGTCTGATTATTAATCC
CTTGTCAGATGGGTAGTTTGCAAATATTTTCTCCCATTCT
ATGGGTTGTCTCTTCACTTTCTTGATCATATTATTTGCTG
TGCAGAAGCTTTTTAAACTTGATGTCATCTTATTTGTCCA
TTTTTGCTTTGGTTGCTTGTGCTTGTAGGGTATTGTTGAA
GAAATGTTTGCCCAGGCCAATGTCCTAGAGATTTTCCTCT
GATTGTTTCTTGTAGTAGTTTTATGGTTTGATGTCTTTAA
TTCATTTTGGTGTGATTTTTATATATGGTGAGAGATAGAG
GTCTAGTTTCATTCTTTTGCATATGGATATCGTTTTTCCA
TTACTATTTATTGAAAAGACTGTCTTTTCTCCAGTGTATG
TTCTTGGTACCATTGTTGAAAATGAGTTCACTGTAGGTGT
GTGGATTTGTTTCTGGGTTCTCTGTTCTGTTCCATTGATC
TACGTGTCTGTTTTTATGCTAGTACCATGTTGTTTTGGTT
ACTATAGGTCTGTAGTATAATTTGAAGTCAGGTAATGTGA
TTCCTCCACTTTTGTTCATTTTGCTTAGTGGTTCCATGTA
CATTTTAGGATTGCTTTTTCTATTTCTGTGTAGAATGTCA
TTGGTATTTTGATAGAGATTGCATTGAATCTGGAGATTGC
TTTGGGTAGTATGGGCATTTTAACAATATTGATTCTTTCA
ATCCATGAACGTAGAATTTATTTTTTATTTTTGGTGTCCT
CTTCAATTTTTTTCATCAGTGTTTTACAGTTTTCATTACT
TTGGTTATGTTCATTCCTAGGTATTTAATTTTATGTGTGC
CTATTGTAAATGGGATTACTTTTTAATTTCTTTTTCACAT
TATTCACTGTTGGCATATAGAAATGCTACTGATTTTTGTA
TGTTGATTTTGTATCCCGAATTTTTTATCACTAAACTATA
CTGAATATTTTATCAGTTCTATAGTTTTCCTGTGGAGTCA
TTGGGTTTTTCCAAATGTAAAATCATATTACCTGTAAATA
AGGATAATTTGACTTTTTCCTTTCCAATTTGGATGCCCTT
TATATCTTTTTCTAGTCTGCTCTAGCTAGGACTTCCATTG
CTATGTTGAATAACAGTGGTGACAGTAGGCATCCTTGTCA
TGTTCCAGATCTTAGAGGAAAGGCTTTTGGGTTTTCCCCA
TTCAATATGATACCAGCTGTGGGTCTAATATATATGGCGT
TTATTATGTTAAGGTACACTTCTATCCCCATTTTTTATGG
TTTTTATCATGAAGGATGTTGAATTTTATCAAATGCTTTT
TCAGCATCAGTTGACATGGTCATATGGTGTTTATCCTTCA
TTATGTTGATATGATGTATCACATTGACTGATTTGTGTAT
ATTGAACCATCCTTGCATCCCAGGGATAAATTGCACTTGT
TTATGATGAATGATCTTTCTGATGTATTGTTGAATTTGGT
TTGCTAGTATTTTTTTGAGAATTCTTGCATTAGTGTTTAT
CAGGGATACTGGCCTGTAATTTTCTTTCTTTCTTTCTTTC
CTTTCTTTCTTTCTTTCTTTCTTTCTTCCTTTCTTCCTTT
CTTTCTTTCTCTCTCTTTTCTTTCTTTCTTTCTTTCTTCT
TTCTTCTTTCTTTTCTTTCATGTGTCTTTATCCGCCTTTG
GTATCAGGATAATAAGAGCCTTGTAGAATTAGTTTGGAAG
TATTCCTTCCTCCTCTATTTTTCAGAATTGTTTGAGTAGA
ATTGATATTAATTCTTCTTTAAATGTTTGGTAGAATTCAG
GAGTAAAGCCATCAGGTCCCAGGCTTTTCTTTAGTGGGAG
AATTTTTATTACAGCTTTCATCTTGTCACTTGTTATTGGT
CTGTTTAGGTTTTGGATTTCTCCCCAGTTCAATATTGGTG
GGTTGTATGTATCTAGGAATTTGCTCATTTATTCCAGCTT
TTCCAATTTGTTGGCATATAGCTGCTCATAGTAACCACTA
ATAATCTTTTGAATTTGTGCAGTATCAGTTTTAATGTTTC
CTTTTTTATATCTGATTTTCTTTATTTGGATCTTCTTTTT
TTTTTGTAGTCTTGCTAAAGTTTTGACAATTTTGTTTAAC
TTTTCAAAAAACCAATGTCTTGTCTCATTGATATTTTGTA
TTTTTTTAAATTTCAATTATATCTATTTCTGCTCTCATTC
TTATTATTTTTTTCTTCTCTTAATTTGGGGTTTGGTTTGC
TCTTGCTTTTCTAGTTCTTTAAGATGCATTTTTAAATTGT
TCATTTAAAGTTTTTCATCTTCTTTGATGTAGGCATGCAT
AGCTATAAACTTCCCTCTTACTGCTTTTTTGTATTACATA
GATTTTGGTATGGTGTGATTCTATTATCATTTGTTTCAAG
AAATTTTTCAGTTTTTTTCTTCATTTATTCATTGACCCAC
TGGTCATTCACTAGCATGTTGTTTAATTTTCATGTATTTG
TATCATTTCCAAAATCCCTCCCATAAATTTCTAGTTTTAT
TCCATTGTAGTCAGAGAAGATATTTGATATTATTTCAAGT
TTTTTGAAAGTTTTAAGACTTGTTTTGTAATCTAACATAT
GGTTTATCTTTGAGAATGATCCATGTGATGAGGAAAATAA
TGTGTATTGTGCAGCTCTTGGATGAAATATTCTGTAAATA
TCTATTAAATGCATTTGGTCTGTAGTGCAGATTAAGTTTG
ATGTTTCTTTGTGATTTTCTGTCTAGAAGATCTGCCCAAT
GCTGAAAGAAGGGTGTTGAAGTCTCCAGCTGTTATTGAAT
TGGGGCTTATCTCTCTCTTTAGCTCTAATAATATTTCCTT
TATATATCTGGGTGCTCCAGTGTTGTGTGCATATTTATTT
ACAAGTGTTATTTCCTCTTGCTGAATTGACCCCTTTATCA
TTATATAGTGACCTTCTTTGTCTCTTCTCAATGGTTTTGT
CTTGAAATATATTTTATCCAATAGAATTATAGCAACTCCT
GATTTTTTTTTTTTGTTTCCATTGGCATAGAATATCTTTT
TCTATTCCTTTATTTTCAGCCTATGTGTCTTCATAGGTGA
AGTGTGTTTCTTGTAGGCAACAGATCAATGGGCTTGTTTT
TTTATTTATCCATTTAGCCAGCCTATGACTTTTGATTCGA
GGGTTTAGTCCATTTACATTCAATGTTATTATTGACAAAT
AAAGACTCACTCCTGCCATTTTGTTATTTGTTTTCTGGAT
GCTTTATGGTCTTCTCTTCCTTCCTTCTTTCCTTCCTGTC
TTCTTCTAGTGAAGGTGATTTTCTCTGCTGATAGGATTTA
GTTTCTTGCTTTTAATTTTTTGTGTATCCATTGTATTTTT
TTTTTTGAGTTTACCATGAGGCTTGCAAATACTATCTTAT
AACCCATTATTTTAACCTGATAAAAACTTCACACTATTTG
CAGAAACAAGCAAAAAGAAAACTAATAAAAACCCTATGCC
TTAACTTTGTCTCCCTCCCTTTGTAACTTTTTCTTGTTTC
TATTTATATATTTTTGTACCAACTATGTCTTGAATAGTTG
TTGCAGTTCTTATTTTTGACTGGTTTATTGTTTAGTCTTT
CTACTTAAGAGTAGTTTCCACACCACAGGTACAGGTATTC
TGTGTTTCTCTGTGTCCTTAATATTAGCAGTAAGTTTTAT
ACCTTCTGGTGATTATCTATTGCTTTTTTTTTTTCTTTCT
GATTGAAGTATTCAAGTTGGCATTTCTTATAGGATAGGCC
TGGTGTTGATGAAATCTCTCATATTTTATTTATCTGGGAA
AGCTTTTATTTCTCCTTCATGTTTGAAGGACATTTTCACC
AGACATACTATTCTACAGTAAGAGTTATCTTCCTTTAGCA
TTTTAAATATGGCATGTGACTCTCCCCTTGCCTGTAAGGT
TTCCACTGAAAATCTGCTGCCAAATGTATTGGAGTTCCAT
CATATGTTATTTGTTTCTCTTATCTTGCTGCTTTTAGGAT
CCTTTCTTTATCTTTGACCTTTGGGAGTTTGATTATTAAA
TGCCTTGAGATAGGCTTCTTTGAATTAAATCTGCTTGGTG
TTCTACAACCTTCTTGGTTATAACCTACTTGGATATTGAT
ATCTTTCTCTAGGTTTGGGAAGTTCTCTGTTATTATCCCT
TTGAATACACTTTCTACCCTATCTCTTTCTCCACCTTCTC
TTTGAGACCAATTAACTCTTAGATTTGCTCTTTTGAGGCT
ATATTCTAGATCCTGTAGGCATGTTTTATTGTTTCTCTTT
TTTTTCTTTTGTCTTCTCTGATTATGTATTTTCAAATAGC
CTGTCTTCAACCTCACTAATTCTTTCTTCTACTTGATTGA
TTCTGTTAAAGGACTGTGATTCATCCTTCAGTATGCCAAC
TGCATTTTTCAGTTCCAAAATTACTGCTTGGTTCTTAATT
ATTTCAATCTCCTTGTTAAATTTACCTGATATAATTCTGA
ACTCCTTCTCTGTGTTATCTTGAATTTCTTTGAGTTTCCT
CAAAGTAGCTATTTTGAATTCTCTGTCTGAAAGGTCATGT
ATCTCTGTGTCTCCAGGATTGGTCCCTGGTGCCTTATTTA
GTTCATTTGGTGAGATCATGTTTTCAGTTGGATGATGTTG
ATGCTTGTGGATGTTTGTCAGTGTCTGGGCATTGAAGAAT
TAGGTATTTATTATAGTCTTCACTGTCTGGGCTTATTCGT
AGCCATCCTTCTTAGGAAGACTTTCCAGATATTTGAAAGG
GCTTGAATATTGTGATCTAAGATGTATCTGCTTTAGGAGG
CACCCCAAACTTAGTAACACTATGGTTCTCACAGACTCAT
AGACATACTCTCTTGATGGTCTTGGACCAGATCTGGAAGA
ATTCTCTGGATTACCAGGAGATTCCTCTTCTCTTACTTTC
TCTCAAACATACAGAATCTATCTGTCTCTGTTCTGAGCCA
TCTAAAGCTGGGGGTAGAATGACACAAGCATCCCTGTGGC
CCCCACCACTATGACTACATCAGGTCAGACCTGAAGCCAG
CACAGCATTAGGTCTCAGCCAAGGTCTGCTGTAACTACTT
CCTGCCTGCTGTTCACTCAAGGCCCTGGGGCTCTACAATT
GGCAGCTGTCAAAGTCAGCCAGGCCTGTGTCCTTCCCTTC
AGGGCAGCAAGGTCCCCCCACTTGCCTCTGAGTGGGTCCA
GAAGTACTGTCTGGGTGTCAGAAACTAGAATCAAAAACCT
TAGAAGTTTACCTGGTGTTTTATTTTATTGCAACTGAGCT
GGCACCAAACCACAAGACACAGTCCTTCCCACTCTTCTCT
TCCCTTCAAAGGCAGAAGAGCCTCACCCCATAGCCACTGC
CACCCCAGGCCACGAGGAGTTCTGCCAGACTACTGTTGAT
GTTCCCTTAAGACCCAAGGTTTCTTAAATCAGCTTGTCAT
GAATGCTGCCTGGCCTGGAACTCACCCTTCAGGTCAGTGG
ACTTCCCTCTGGCCCAGGGCAGGACCAGAAATACCATCTA
AGAGTTAAGTCCTGGAATCAGGGACTCCAAGAGCCCATTT
GGTGCTCTACCCCTCTGTGGCTATGCTGGTACCTAAGGTG
CAAGACAAAGTCCCCTTTACTTTTCCCTCTGCTTTTCTCA
AGCCAAAGGAATTTTTCCCCATAGCCACCACAGGTGGGAA
TGTGCTGAGTCTCACCTAAAGCCAGCAAGTCTCAGAGGCT
CACTCAAGGCTCTCGATGTAGTACCTGAGTATCACTTCTT
CTTATTCATGGCCCAAGGGCTCTTCAGTCAGCAGATGATA
AATGCTGCCAGGACTGGGTCTTTTCCTTCAAGGCAGCAGG
TTTCCTTCTGGCCCAGGGTGTCTCTAGAAATGTCACCTGG
GATCTAGGGCCTGGAAAAGAAGCCTCACAACTCTGACCAG
TGCTCTATGCTACTGTGGCTGAATTGGTATCCTAGATGCA
AAACAAAGTCCTCCCCACTCTTCCTCTCCTCTCCTCAAGC
AGAAGGAGTGGGTCTCTTTTGGAGCCTCCAGCTGTGCTGC
CTGGGGTTATGGGAAGGATGATACCAGCACTCCCTTGGCT
GCCCCAGCTGGCCTCTCAGTATGTTGTGTGCCCCCACCCC
AGTCCACTGTCTGTAGGCCTGGTTCAGCACTATGAGTCAT
CTAAGATTGGTGGTCCTTGTGGTCTAGACTGCCTTTCAAG
TTTACTTGAAGACACAGAGTGCTGTAGCCCTTGATGGTGA
GGTTTGAAGGTACTCAAGTTTGAACTGCTGGGATCAGTGA
TTCCCTTCTTCCTAGGGCTCCTTTAAATGCTCCCTCCGTG
GGTGGGCATCCGCTGAGTTTGGTGAGTTTGGTCAGCTGGT
TATCTTTCTCCTCTAACAGGACAGCATGAGTTTAGTGCCT
CACAACTGCTGTGTTCTCCCTCTCCCAGCACCTAGAGAAG
CTCTCTGCATCACACCTCTGCTGCCAGAGTGGGGTAGAGG
TGGCATCAGCCACTCAGGAGCGTATTTTCTATTTATTCAG
CACCCCTTTCAGCGATATGAAGTCACAACCAGGTACTGTG
AGTGTTCACCTGATTTTTGGTTTGTATGAAGGTGTTTTTT
TCTGTGTAGATAGTTGTTAACTTGGTGTCTTTGGTGGGGA
TGTGGTGAGGGAAAGCAATCAGTGGAGATTTGTATTCTAC
CATCTTACTCCACCTCTCCTATGTATGTTTTCTTTTGTTG
CCCGTGCTTTTGGTATGAGTGTGGTAAGATATGGTGGTTT
TATGGGGAAGAGATGGACAAGGAGGAAGGGATATAGCATG
TCAAAACACCAAGCAAATTCAAATTTTACAGTAGTCATTT
TCATTTCAATATGTGCCTTAGTTTCTGTCATGGGTCATAG
GGAGCTGTCCATTGGTTGCCTCCCTACACAGGTGAGATCT
TCTGCCTCCCGGGGCCTCTTCAGAGCTCTCTCTCTTCCCT
TTCTCTCTGTCTCTGTCTCTCTCTGTCTCTCTCTCATTAC
ATTCCAAAACTCTTTCTTTCCTATGCAGACAAGTTTAGCC
ATTTTTCTCGGAAGGCTTGGCTATTGCTCACAGAGCATTC
AATCCCCAGGGGCTCAGAAACTTATCTTTACAAATGAAGA
GAATTCCCTCCCTAAGAGAAATTCTGACGACTATTAAGAT
AATAAGCTTCCACATCCTTAAAGAGGACAAAATTGGGGCA
AGGGAGAAGGCCAGAGAAAGACATCTTTGTTTTGGTTATT
GCAGCAGGATAGTAACATGCTGGAGGTCTGCAATGGCACA
AAGATTACAGGAGAAGCATCCATGCCAGATTTGAAGGGTA
TTCTAGTCATCTGCACTGAAAAAGATCTCTCCATACTTGC
CACCAGAAAACAACAGCCATTTATTTGCTTACAATTCAGA
CAGAGCACAGTGGGGATAGCTCATTTCTACTCCTCAATTT
CCAGGCATGAGCTAGGATGGCTGACCAGTAACAGCTGGCT
GGGACAATTTAACAGAAGCCGTATGGGTAAGTTCTCATTA
TTCTCTGGCTTCTTTGGTTCTCCTCCATGTGGTGCTTCCT
TCAGCTAGCTTGTGCTTCCTCACAATATGGTGATTCCAAG
GGAGCTGAACTTATATGTCAGCTGATTTTTCAGAGATATA
ATATGTAACCTGCTAGTCTTCTTTAGGTTTGAGCTCAGGA
TTCTTAAAACATAATTCTTGTTTCATAGAAAACCACAAGA
GGGGAGCAAATAGATTCTACCACTTCAGGGAGTGGGGGTT
CTTCATAAAATGGAAGTATCATGGAAAAACGCTTCAGGTA
GACACTTCTAATTATAAAGGAGGAATGTCCCAGAATGGGA
ATCAGGAAGAAGCTTTCTTTCCAAGTTGCATCCAGTCTTC
CACACTTAAATTCTTAAACTTTCATTCCTTAGTAGATACA
AGACACATTCAATTCTCTTTTTGAGTCCTGAACCACCAGC
AAACATCACCTTATCTAAAAGCATTGTGGCAATTGTTCTT
ATTCTCTCCAGTATTGTGTTGTCTCTGGTGCTGAGGACAT
CAGGCATTCCACTGTGGGTTCTGAAAATCTGGGGTGAGCT
TTATTCATTTTGGCCTCAGCTCAGATTTTTTGGAAAAGTG
TTCCTCAAGATCATGGACAGAACCAAGGGTTCCACTGTGG
AAAACCTACACTGGGGATTTTCATTGTTCTCTTTAAATGT
CCAAGCTGTTTCTTCAGATCTGTGACAGCTGCCAGCCAGG
ATGAGGGATGGAGCTCATGGGGTGGGATGTTTTTCCCTGT
TTCATTGTGCTTTACTGGACATAACAAAGGATCTAGCCAG
CTGCTGTGTGGAAGAGAGTAAGATGCTCAGAAAGCCCTCT
TTCTTGGTCTATTATGCGATTCTGAGAAAGGAAGCTCAGG
CAAGATCAATACATCCTACATGTACACGTCAAATGGCTTG
TGACGTTGGTTCTTCAGGGCTGTTTGTTTAAGGATATCCC
AGTCTTATGAGTTTGACATGAATTTGGCTTGATGCCCTGA
CAGAATGCAATGTAGGCACAATTTGATCTTCCTGTAATTG
TCTATTTAACTTGGCAATCCAGACTAATTTTTTCCTGTGA
AGTGAGCCCAAGACGTCACTAGGACAGTGGTTGGGTTAAT
TAATGAGGCATAATAATGTGCATAATAAAAGCTTATGATG
TGAGTTCTCTTCCCACTATTTTCCTCTCCTTCACATAGAG
AATTTCTGGTCCCACTGGATTCTGTGAGTCACGTTTTGTT
AAAGGAGTTTTTTCTTGTAAACAACAGTAAGGAGAAAATA
ATAACTTGAGAACCATCTGTTTGATTGAGTCCTTGACTTT
TTTTTTGTCACCATTTCCCCCCATTGCATGTTAAAGGAAG
TAAATAGGAAAAAAAAATCTAATTATATTATTGTTTACTG
ATTATAGGATAACTTTTATTGTATTTATTTTAAATACCAT
TCTGATCCACAGCCAAAGCCTTAATCATCTTTCTACTTAC
TGCTCCTTCCTACTCTCTCTTCTTTTTCTTTTTAATATGG
AACTAATTACTTTAAACACTATTCTCAAGCTTGTTCAAAT
CCTTGCCGCTCAGTGGCACCAGGGATAGATGTGGGGATAA
TAGCTTTCTTTGGTGTCAACAGTGACTCGGGGAAAAGAAG
TGTTCTTACAAGCGCCAATGGCAATATCAGAGGACACAAG
GCATAAAAGATGGCTTTAAGTCTTAGCAGTTTCACCTGGT
ATGGCTGAGTTTGCAGAAATCATTAAACATTCTTTTCTTA
TCTGAAACTGTGGATTCAACAACTTCAATTCTGTAAGTAG
TTAAGTGCCAATAATGTATGCAGCAAGGACTGAGCTATAC
TTGGACTTGGTAATACGCATATTAACTTTGCCTATCATAA
GGAATCAAGTGATAGGATCCAGTGAGAGAAAGTAGATGAA
AGTTCTCTGTAGACTACAAAGCACTGCCTAAGCCTGAGAT
ATTATTGACATTTTTATCACAGCAAAGCATCTGATAGTTG
AATTGTCCCAGTTAAGATTTCAGGGCTAGTTGGTTACCTT
ATCATCTGGAGTTGAGCAAGGAAATAATACGTACCAAGCA
AAGCTTGATGTTTGCATTTCTAGGCCTAATCCTTTCCTGG
AGTGGAGAAATTGTGCCTCTATATTAGGATCCCCCATGAA
TGCCATTTTGCTGCTGTCAATGAGCACATGATCTACTTCA
GTTGAAAATTCCTTGACTTCACCTCTCCAAAATTTTTCTA
AAAACTAGTGCCATTCTTGAGCAAAGTCAAATTTTGTTGA
AAACAACTTTTGTTAAAAAGAAAGCATAGGCCAGGTGCGG
TGGCTCATGCCTGTAATCCCAACATTTTGGAAGGCCGAGG
TGGATGGATCACGAGGTCAGGAGATCGAGACCATCCTGGT
TAACACAATGAAACTCCGTCTCTACTAAAAATATAAAACA
TTAGCTGGGCGTGGTGGCACGTGCCTGTAGTCCCAGCTAC
TCGAGAGGCTGAGGCAGGAGAATCTCTTGAACCCAGGAGG
TGGAGGTTGCAGTGAGACGAGATTGCACCACTCCACTCCA
GCCTGGGCAACAGAGTGAGACTTCATCTCACCCAAAAAAA
AAAAAAAAAAAAAGCCTAAACACTGTGATCAACCTGGCAC
ACTGTCACATTCTTGCTCTTGGCTCTCATTGCTACCAATG
TTTGGGAGTTGAAATCTTATTAGAACAAAAGATTTGGATC
AAAATTGTGCATTCCATGTGAGTTATAGGTGATGAAGCCA
TAATCCAACTTCTAGCTTGCCCAACTTCTTGAAACTAGGC
ATATCAGGAAACAACAGTATTCATCAAAGGAAAGATTTAA
CCTGCTCTGCTCCTCACCCTCATCAATTAAGTCATTTTTA
TACATATGGATAGTAACACTATTAGCTGTTATCCTCTCAT
AGATCCATTTCCAATTTGGAAGGAGTTATGACAAATTTTT
GTATTGCTGCTTCCAAATAACCTTAGAAATACTCTCTGCC
ATGGTATTTGTAAATTGTGGTTAATTGAAAAGAATTTATT
TTGAGAATTAGTCAAGGAGTTAGAACTGTCGAAGAAAAAG
TGGATGTCACTAAAAAATATCACCTGGAGATTTAAAAATT
AGGGCTTAGTATCACTGTTCTAACTCAAAGCACAGAGATG
CTAATACACCAATAAAGACAGTGCCCATCTTCTAAAAGTT
TACCATTTTAGACAACAGCAATCTGCATAAGTATGTGAAG
GAAGTTGCTGGGGCTCCAAAAATAATACCCCGAAATGAAA
GCCCAAGAAGCGAAAGTTTTTCTCTGACCTTCTCCTGCCC
TCCTGACTCTCAGTCCCATTCTCTCCCAAGGTGAAAATCT
GTAGAAGCTAGAGAATTCTACAGAAACTAGAATCCCTCTT
CCCTAATGCAGGTCATAGAAACCAGAACCTCTTTTCCACA
AAGCCAGCCACAAAACCTAAAAATATTGCTCTAACTTTCC
CTCCACCTTTCTGCATAAAAATTCACGATAAAGAAATTAC
CTGGGCTAACATTTTTGACTGTAGGTCGTAAGATCCTCAT
TCCAGAGAGGCTTCTGCCCTATATCCAGAAGGAAGGAATG
CATGCTCAGAGAGGCCAAGCAGAATCTAGACAGGCCTTGC
TGGGTTTCCTCAGTCCATCTATTAGCATTACATCATAGCA
TTTTTGTCCAATTATATTTCTACATAGCTGTCTGGGGAAT
TTTGTTGAACCTAAGCATAAAAATGGACAATTTCCTCTGT
ATCTTTGGGTCTTCATCTAAAGGCTCCCATATATACACAT
TAATCTGTATGCCTTTACTCTGATTCCTCTGCCTTTTGCA
AGTTGACTTTTCAGCGAACCTTCAGAGGACCAAGGCGAAC
GTTCTTCCTTGGCCCCTACAAATCCAAAACTAATACAAAA
AGCATAGCTTAAACATTTAGGACAAATATTTGCAGTGATG
TGAGACAGGAAGAAAAAGACAGAAAGAGAGAGAGTTGGAA
TTGTGAACTGTTTAAGAAAATTACAGCTTGAGGCCCAGAA
GGAGTCAGAGATACATCAAATTCTAATCATGCAAAAAGGC
ATTTGAGGCATGATTTAATCAGTCTAGCTTTTTCTCCCCA
TTGATGTCACAAAATTGGGCAAAACCATCCTGTTGGAGAA
AATTTCAGTGTATAATTCAGTAGTCCAAGTAAGTACTGAA
CACAAATTATTCAAAATACAAGACAGTGAAAGCTAAATGC
CATATAAGTGGCTAGCTGGATTAATCAAGGAAGGCTTTTA
ATGGAAGTAGTATTTGATGTGGGCCTGGGAGTCACTTTTC
TGGGGCCATTTCCTTTATCTACTCTTTAAAATTTTTCTCT
TCCTTGACTTGTTTCTATAACAGAAGTCCTAGCTATGCTT
CCAGGAAAGAACTCAGTCCTTGAGATAGAACTGTCCTGTT
TGTGACCTTGCTGGGGGTCCTATACAGATGGTTTCTCATG
CACACAGCCTGTCCTCACAACACTCTCAGACCCCTCCCTG
TCTTCTGCACTGGAGCCACATTCCCTTCTTTTATCTCCTT
GGCCCTTTGAAGCCCTGGCCTCTCACATCAGCTCTGGATT
CAGCTACAAACCCACTACTGTGGTGACCAACTGCCCTTCC
TTGTATCTACCCTCATCATACTCTCACCGTTGCACTCCCC
TCTGCTAAGAGACCCTCCTACCACTAGCATCTTCCTAATG
GATCCACATCAGATAGTGTAGCCTCAATCATATCGTTAGA
GTCAGGGAAAAGTATTGATCCTTATCGGATGCACATGTGA
TCATTCTGTTATTAAATAAATTTTTCTGGAACACTCACTA
TGCTCTGGGCTCTGTTTTAGTTATTAATAAGAGAAATAAA
GCCCCCGCTTTTATGGAGATCATGTATGAATAAGGGAAAC
ATAATAAACAAGTAAACTCAAAATAAATCATTTAAAAATT
TTATAATTAATTTTTAAACTGCTAATATAACACATCTAGT
AACAGCTTAATCTAATGAATGTTTTCTATGTGCATTTCAT
CAGCACTTTGTGTGAATTATCTCATTTAATCTTTAGAATC
CCATAAAATAGGGGCAATTATTATCACCACTTTATAGGTG
AGGAAACTAAAGCTCAGGGCTGTAAAGAAATTTCCCCATG
GTCCACAACTGCTAAGTGTTGAGACAAGGATCTAACAACA
GGCAGTCTGACTCTAGAGCCTGTACTTAGAATCTACCAGG
TAAAGAAGGATGGTCTGGGAAGGGGTACATTTCAACTGAA
ACTCAGTGAGGTATAACAGGTATAACAATGAGATATAGCT
CTTGGTTCTTCCATTGTCAAGTGGTGACTTCCTTGGCAAT
CATACCCCCAAGGGAACCCCAAAAGTTATAAACACTGAAA
CCCCTTCCCTCCTGCAAGTTTACTCAAACCTCTTTTTCAG
ATGGGATTAATTCTAAACTTAGAAACTCTCCAAATCTCAG
TAGATCCCTTTTCATCAGAGCACAAATCAAGACACTAGGC
TTAAAGGGAAGCCCCAAGAGCTGCATCAAGGACAGTTTCC
TCTATCCCTTGCCTTCCCAGCAGGGCACAGAGGCAGCTAC
CACATGGCTTCTCTACCTGCTCTTTCCCTGGAAAGCAGTG
AAAACCTAGTGTTTCCTCTGAATTTTACTTTTCCTTATTT
ACAAAGTTATATATGCTCATTACACCAACTTTGGAAATTG
AAGAACAATACAAAGAGAAAAACTTCACTCAATGACAATT
ACTCCCAAAATCTTTATTCCCCTATTTCCATTCTTTGTTT
TTTCTATACAGGTTTTATTATGTATTGAGCTCATACTGCA
CATTTTACTTAACATTGTATCACCTTCTAATACACATTTC
CCCATGTTATAGCACTTCTGAAAGCTGAATAATATTCCAT
CATGTGAGTATATCACGATTTATGGATAATTCTCCCACCG
TTGGACATTTAGATTGTTTTCAATGTCACACGAACAGAAA
CAATGATGAAACTGCTATCTTGAAGCATAAAGCTTTTGCT
GTATTTAAGATTCATTCCTTGGAATAAATTCCCAAATTTA
GAATTATCATGTCAAAATGTATCAATGCAGGGGCAGTTCC
AAGATGGCTGAATAGGAATAGCTCCAGTCTATAGCTCCAA
GCATGAGCGACACAGAAGACGAATGATTTCTGCATTTCCA
ACTGAGGTACTGGGTTCATCTCACTGGGGATTGTCGGACA
CTGGGTGCAGGACAGTGGGTGCAGCTCACCAAGTATGAGC
AGAAGCAGGGTGAGGCATTGCCTCACCCAGGAAGTGCAAT
GGGTCAGGGAATTCCCTTTCCGAGCCAAGGAAAGGGGGGA
CAGACAGCACCTGGGAAATCAGGTCACTTCCACCCTAATA
CTGCACTTTTCCGATGGTCTTAGCAAACAGCACACCAGGA
GATTATATCCCTTGCCTGGCTTAGAGGGTCCTACACCCAC
GGAGCCTCGCTCATTGCTAGCACAGCAGTCTGAGATCAAA
CTGCAAGGTGGTGGTGAGGCTGGGGGAGGGGCACCTGCCA
TTGCTGAGGCTTGGGTAGGTAAACAAAGTGGTTGGGAAAC
TTGAACTGGGTGGAGCCTACCACAGCTCAAGGAGGCCTGC
CTGCCTCTGTAGACTTCGTCTCTTTGGGCAGGGCATAGCC
AAATAAAAGGCAGCAGAAACCTCTGCAGACTTAAATGTCC
CTGTCTGACAGCTTGGAAGATAGTAGTGGTTCTCCCAGCA
TGGAGTTTGAGATCAGAGAACTGACAGACTGCCTCCTCAA
GTGGGTCCCTGACCCCTGAGTAGCCTAACTGGGAGGCACC
CCCCAGTAGGGGCAGACTGAAACCTCACACGGCCAGGTAC
TCCTCTGAGACAAAACTTCCAGAGGAACGATCAGGAAGCA
ACATTTGCTGTTCACCAATATTCACTGTTCTGCAGCCTCC
ACTGCTGATACCCAGGCAAACAGGGTCTGGAGTGGACCTC
CGGCGAACTCCAACAGACGTGCAGCTAAGGGTCCTGACTG
TTAGAAGGAAAACTAACAAACAGAAAAGACATCCACACCA
AAACCCCATATGTACGTCACCATCATCAAAGACCAAAGGT
AGATACAACCACAAAGATGGGGAAAAAACAGAGCAGAAAA
CTGAAATTCTAAAAATCAGAGCACCTCTCCTCCTCCAAAG
AAACACAGCTCCTCACCAGCAATGGAACAAAGCTGGATGG
AGAATGACTTTGACGAGTTGAGAGAAGAAGGCTTCAGATG
ATCAAACTTCTCCGAGCTAAAGGAGGAAGTTCGAACCCAC
AGCAAAGAAGTTAAAACCCTTAAAAAAAGATTAGATGAAT
GGCTAACAAGAATAACCATGCACAGAAGTCCTTAAAGGAC
CTGATGGAGCTGAAAACCATGGCATGAGAACTATGTGACG
AATGCACAAGCTTCAGTAGCCGATTCGATCAGCTGGAAGA
AAGGGTATCAGTGATGGAAGATCAAATGAATGAAATGAAG
CAAGAAGAGAAGTTTAGAGAAAAAAGAATAAAAAGAAATG
AACAAAGCCTCCAAGAAATATGGGACTATGTGAAAAGACC
AAATCTACGTCTGATTGGTGTACCTGAAAGTGACAGGGAG
AATGGAACCAAGTTGGAAAACACTCTGCAGGATATTATCC
AGGAGAACTTCCCCAATCTAGCAAGGCAGGCCAACATTCA
AATTCCGGAAATACAGAGAATGCCACAAAGATACTCCTCA
AGAAGAGCAACTCCAAGACACATAATTGGCAGATTCACCA
AAGTTGAAATGAAGGAAAAAATGTTAAGGGCAGCCAGAGA
GAAAGGTCAGGTTACCCACAAATGGAAGCCCATCAGACTA
ACAGCTGATCTCTCTGCAGAAAATCTATAAGCCAGAGGAG
AGTGGGGGCCAATATTCAACATTCTTAAAGAAAAGAATTT
TCAACCCAGAATTTCATATCCAGCCAAACTAAGCTTCATA
AGTGAAGGAGAAATAAAATTCTTTACAGACAAGCAAATGC
TGAGAGATTTTGTCACCACCAGGCCTGCCCTACAAGAGCT
CCTTAAGGAAGCACTAAACATGGAAAGGAACAACTGGTAC
CAGCCACTGCTAAAACATGCCAAATTGTAAAGACCATCGA
GGCTAGGAAGGAACTGCATCAACTTATGAGCAAAATAACC
AGCTAACATCATAATGACAGGATCAAATTCACACATAACA
ATATTAACCTTAAATGTAAATGGGCTAAGTGCTCCAATTA
AAAGACACAGACTGGCAAACTGGATAAAGAGTCAAGACCC
ATCAGTGTGCTGTATTCAGGAAACCCATCTCATGTGCAGA
GACACACATAGGCTCAAAACAAAGGGATGGAGGAAGATCC
ACCAAGCAAATGGAAAACAAAAAAAGGCAGGGGTTGCAAT
CCTAGTCTCTGATAAAACAGACTTTAAACCAACAAAGATC
AAAAGAGACAAAGAAGGCCATTACATAATGGTAAAGGGAT
CAATTCAACAAGAAGAGCTAACTATCCCAAATATATATGC
ACCCAATACAGGAGCACTCAGATTCATAAAGCAAGTCCTT
AGACACCTACAAAGAGACTTAGACTCCCACACAATAATAA
TGGGAAACTTTAACACCCCACTGTCAACATTCGACAGATC
AACGAGACAGAAAGTTAAAAAGGATATACAGGAATTGAAC
TCAGCTCTGCACCAAGTGGACTTAATAGACATCTACAGAA
CTCTCCACCCCAAATCATCAGAATATACATTCTTTTCAGC
ACCTCACTGCACTTATTCCAAAATTGAGCACATAGTTGGA
AGTAAAGCACTCCTCAGCAAATGTAAAAGAACAGAAATTA
TAACAAACTGTCTCTCAAAACCATAGTGCAATCAAACTAG
AACTCAGAATTAAGAAACTCACTCAAAACCGAACAACTAC
ATGGAAACTGAACAACCTGCTCCTGAATGACTACTGGGTA
CATAATGAAATGAAGGCAGAAATAAAGATGTACTTTGAAA
CATGAGAACAAAGACACAACATACCAGAATCTCTGGGACA
CATTTAAAGCTGTGTGTAGGGGGAAATTTATAGCACTAAA
TGCCCACAAGAGAAAGCAGGAAAGATCCAAAATTGACACC
CTAACATCACAAGTAAAAGAACTAGAGAAGCAAGAGCAAA
CACATTCAAAAGCTAGCAGAAGGCAAGAAAAAACTAACAT
CAGAGCAGAACTGAAGGAGATAGAGATACAAAAAACCCTT
CAAAAAATCAATGAATCCAGGAGCTGGTTTTTTGAAAAGA
TCAACAAAATTGATAGACCACTAGCAAGACTAATAAAGAA
GAGAAGAGAGAAGAATCAAATAGATGCAATAAAAAATGAT
AAAGGGGATATCACCACCAATCCCACAGAAATACAAACTA
CCATCAGAGAATACTATAAACAACTCTATGCAAATAAACT
AGAAAATCTAGAAGAAATGGATAAATTCCTCGACACATAC
ACCCTCCCAAGACTAAACCAGAAAGAAGTTGAATCTCTCA
ATAGACCAATAACAGGCTCTGAAATTGAGGCAATAATTAA
TAGCCTACCAACCAAAAAAAGTCCAGGACCAGACGGATTC
ACAGCCAAATTCTACCAGAGGTACAAGCAGGAGCTGGTAC
CATTCCTTCTGAAACTATTCCAATCAATAGAAAAAGAGAG
AATCCTCCCTAACTCATTTTATGAGGCCAGCATCATCCTG
ATACCAAAGCCAGGCAGAGACACAACCAAAAAAGAGAATT
TCAGACCAATATCCTTGATGAACATTGATGCAAAAATCCT
CAATAAAATACTGGCAAACCGAATCCAGCAGCACATCAAA
AAGCTTATACACCATGATCAAGTGGGCTTCATCCCTGGGA
TGCAAGGCTGGTTCAACATATGCAAATCAATTAATGTAAT
CCAGCATATAAACAGAACCAAAGACAAAAACCACATGATT
ATCTCAATAGATGCAGAAAAGGCCTTTGACAAAATTCAAC
AACCCTTCATGCTAAAAACTCTCAATAAATTAGGTATTGA
TGGGACGTATCTCAAAATAATAAGAGCTATCTATGACAAA
CCCACAGCCAATATCATACTGAATGGGCAAAAAGTGGAAG
CATTCCCTTTGAAAACTGGCACAAGACAGGGATGCCCTCT
CTCACCACTCCTATTCAACATAGTGCTGGAAGTTCTGGCC
AGAGCAATCAGGCAGGAGAAGGAAATAAAGGGTATTCAAT
TAGGAAAAGAGGAAGTCAAGTTGTCCCTGTTTGCAGATGA
CATGATTGTATATCTAGAAAACCCCATCGTCTCAGCCCAA
AATCTCCTTAAGCTGATAGGCAACTTCAGCAAAGTCTCAG
GATACAAAATCAATGTGCAAAAATCACAAGCATTCTTATA
CACCAATAACAGACAAACAAAGAGCCAAATCTTGAATGAA
CTCCCATTCTCAATTGCTTCAAAGAGAATAAAATACCTAG
GAATCCAACTTACAAGGGATGTGAAGGACCTCTTCAAGGA
GAACTACAAACCACTGCTCAACGAAATAAAAGAGGATACA
AACAAATGGAACAACATTCCATGCTCGTGGGTAGGAAGAA
TCAATATCGTGGAAATGTTCATACTGCCCAAGGTAATTTA
TAGATTCAATGCCATCCCCATCAAGCTACCAATGACTTTC
TTCACAGAATTGGAAAAAACTACTTTAAAGTTCATATGGA
ACCAAAAAAGGGCCTGCATTGCCAAGTCAATCCTAAGCCA
AAAGAACAAAGCTGGAGGCATCATGCTACCTGACTTCAAA
ATATACTACAAGGCTACAGTAACCAAAACAGCATGGTACT
GCTACCAAAACAGAGATATAGACCAATGGAACAGAACAGA
GCCCTCAGAAATAATGCCACATGTCTACAACTATCTGATC
TTTGACAAACCTGACAAAAACAAGCAATGGGGAAAGTATT
CCCTATTTAATAAATGGTGCTGGGAAAACTGGCTAGCCAT
ATGTAGAAAGCCAAAACTGCATCCCTTCCTTACACCTTAT
ACAAAAATTAATTCAAGATGGATTAAAGACTTACATGTTA
GACCTGAAACCATAAAAACCCTAGAAGAAAACCTAGGCAA
TACCATTCAGGACATAGGCATGGGCAAGGACTTCATGTCT
AAAACACCAAAAGCAATGGCAACAAAAGCCAAAATTGACA
AATGGGATGTAATTAAACTAAAGAGCTTCTGCACAGCAAA
AGAAACTACCATTAGCATGAACAGGCAACCTACAGAATGG
GAGAAAATTTTTGCAATCTACTCATCTGACAAAGGGCCAA
TATCCAGAATCTACAAACAACTCAAACAAATTTACACGAA
AAAAACAAACAACCCCATTAAAAAGTGGACAAAGGATAGG
AACAGACACTTCTCAATAGAAGCCATTTATGCAGCCAACA
GACACATGAAAAAATACTCATCATCACTGGCCATCAGAGA
AATGCAAATCAAAACCACAGTGAGATACCATCTCACACCA
GTTAGAATGGCCATCATTAAAAAGTCAGGAAACAACAGGT
GCTGGAGAGGATGTGGAGAAATAGGACCACTTTTACACTG
TTGGTGGGACTGTAAACTAGTTCAACCATTGTGGAAGTCA
GTGTGGCGATTCCTCAGGGATCTAGAACTAGAAATACCAT
TTGACCCAGCCATCCCATTACTGGGTATATACCCAAAGGA
TTATAAATCATGCTGCTATAAAGACACATGCACACATGTT
TATTGCAGCACTATTCACAATAGCAAAGACTTGGAACCAA
CCCAAATGTCCAACAATGATAGACTGGATTAAGAAAATGT
GGCACATATACACCATGGAATACTATGCAGCCATAAAAAA
GGATCAGTTCATGTCCTTTGTAGGGACATGGATGAAGCTG
GAAACCATCATTCTCAGCAAACTATCATAAGGAGAAAAAA
CCAAACACTGTATGTTCTCACTCATAGGTAGGAACTGAAC
AATGAGAACACATGGACACAGGAAGGGGAACATCACACAC
CGGGGCCTGTTGTAGGGTAGGGGGAGGGGGAGGGATAGCA
TTAGGAGATATACCTAATGTAAATGACGAGTTAATGGGTG
CAGCACACCAACATGGCACATGTATACATATGTAACAAAC
CTGCACATTGTGCACATGTACCCTAAAACTTAAAGTATAA
TAAAAAAAAAAAAAGAAATTACTCTCCAGAAAAAAAAACA
AAAAAACTAAACTAAAAAAAAACGTATCAATGCAGTAAGC
TTATTGATGCATATTGTTAAAATGCTTTCCAGGGAAATTA
TACAAATCCCAGCAGACTATATGACATTGTCAGCAAGACT
GTATCATTACTAGCATTGGACATTTAGACAGGTGACTGCA
AAGCTCTGAAGAAAGTTTCCCCTGGTTTGTAATTTTCTAC
AGGCTCTGTCTTGCACCTATCATAGAGTTTCATTTAGAGA
TCTTGGAGGTAAGCAAAAGAAGGATGTTGGCTAAATCTCA
ACAGGGAGAGTTGGCGAATGGTAGGGTCAGTCAATACAAG
GAGTCTACACAAAGGGACATGGACCCCTGAAATTTGTAGA
AACATATAGATCCTAAAAGAAGCCAAATAGAAAGCAGAAA
TATGTGACTAATGAATAATACAATCAATAAAAAGTAAGTC
CCTGGACTTATTTGTCTCTTTTCCCCAAAATAGTTTGTTG
TTTTACCTTAGGATGATTTGACTCACTCTATCAGGTTGTA
TTCAGCTGTTTTCCATCCACAAATTCTTCCCTAAATATGT
GTCTCCTCTGAGCCCGGACTTTGAGGAGAAGTGATTAAGC
AGTAAGATGAGAAATAGTCTTGGGAATGAAGGCCTTTAGT
CACTGCTGAAGATTTTCTTTAATGTGCTAATGCCCCACGG
ATCCAGGCAAGATTTCGAAAAGGCTAGAAATACAGAGCTA
TCTTCACCAAAGCAAACATCTTTCTTTATTTTGCCCTTGG
CCACAAGACAAGTTTGTTTAATAACTACATAATGTATTAT
CAACTCCGAGATTAAGGACACCTGAAAACATCCCTTTTGC
TTGTTCTTTGAATTAGCCAAAGGCAAATCAGGGATTTTGC
CAAACAGGGAAATGGAAAAAAAAAATCATCTACTGGGAAA
TAATAAGGTTTGGATGAGTCAAATTAAAACCATCCACTGT
CCTCATAAATGATTTAGAAAATGAAATAAAATAGTTACCA
CTGCTTTGAGCCATGACATGCTTTCAGAAAGTTTAGAAGG
CATAATGCCTTAATCTTTCACCAGAGAAATCAGGGAGTGC
TGGAGAAAAAGCAAGAACCTGTAAGACCTTGAAGAGAAGC
AGAGAATCACACACCACACTGGCAGGAGAAGATGAATGCA
AGGTCCTCTGACCCATCCTCCTGTCTCCAGAAATAACCAA
ATTCATGTAAGATACGGAGTTCCCAACTAGTACTAGCCGG
GGCATAATCACCCTGGCAAAGCTCCACCATGGGAGGATAA
CTCTTTCCCTAGATCGAGGCCAGAAAGGAGAGGTTTTTGA
TTGGGGACTGCAGGCTGTTTGTCGCTAGGGTGGCCACATT
CCTTGGGTTGAATTGGGCAGACTGTTTTAACTTTCAGTCC
AGTGAAAATATGAAAATAGGTCATGTAATTATTTAAAAAA
ATTTTTCTTATGTCCCCATTTCATGGCCAGGTGCTATGAG
GTTAAACCTGAATATTTCTAAAACCTTGATGAGTGGAGGT
AAGGACAAAAGAAGTATTCAAAAACTGCCAGGAAGAAAAC
ACACCCTCTGTGACACTGAAGGTAGCAACGGGAATTCTGT
GTAGGGCAGCCTCTTTAGTTACTTCAGTGAGTCCTCTTGA
TCAATTACATCTTCATTATCCTTGGTATTGACACTGGGCT
TCAATAAAGTAATCCAAATGCAAATTTTTCCCATGACTGT
GCTGTATTTTGTTTAATAATGTGCCACAGAGAAGGGAAGG
GTTCTTTAGAACACTCACCCGCGATGCTAGCTGGAGGTCT
GGTATTTTGGTAGAGCACATCTGGGAACCCCCGACCCCAA
AATGGCAATAAACTGAAAGTCAGTGTTGATGGAGAAGTGG
GGAGAAGAGAGAGGTTTGAACAAGCCCAGAGATCGAACTG
GGACAAGGATCAAACAAAAGAAGTCAAAGAAAATAGAAGC
AATCCCTGACAGCTTGGGAAATTTGACATCGTGGGATTTC
TGGACTTTTTCTGTTTAATTGTATTAGATTTTCATCTGAG
ACAATTTGTGGGAACATGGCAATATCTCCTAATGCAGATG
CCATTGGCTCAGAATGCATAATAATTGAAGACCAATGTAA
CGTTTAAAGATAGTACTTGGCAAATCTTTAGGATATCCTT
TGTATTTAATTGGAATCCCACTGAAAGGCAGTAGTGCTTT
TAAAATGGATTGCTTAAGAAATCAAGAATTCTTTCCGTAG
GATTTTGTAGGTTTCATGCAGCATAAGTTTATAGGAATAA
TGATGATTTCATTATTTTATTTTACTGATTAGTATCCATA
TTTGTATCTCCTCACCTAATGGTTACCAAACTAGAATAAG
ACTCACTTTATTTTAAATACTTGAATGATACAGACTATCC
ACTAAGTCATACCATTCCTTCTCCAGCTGTCACCTTGACC
TCCTATGGCAATGACATTTGCAATTCAAAACATTCTAAGT
ATTAGTTTAAGAGTATGCATTATGTCTTTGTTTTAAACTT
TCAGTTGTACACTTCATGCAAATTAATATCTCTAATATCA
TCTAATTATTCATTAATCTCCCAGAAAATAATTTTGTCAA
ATTCCCTCAGGTACACGTTTCAAATCTGAAAAGCCCTAAC
TAAACCATAGTCACTTTTACAGCAGCATGTGCATGTATAA
GGTAGAGTGGTGAACAGTGGAGGATTTTAAACTGAACAGA
CCTAGGTCCCAGTCTCAGCTCTACCTTATAGGACACGGAC
CTTGGGGACTTAGCCGACATCTCTGTGTCTCAGTTTCCAC
ATCAAAAACATGAAGATAATGATAATACCCATCTCATAGG
CTTGCTGTGAAGAAAAAATAAGAAAGCCAATGTAGCTGGT
CAGTGGCTGGCACATAGTCAATCTTCCCAAAAAGTTTATT
GTTTTCTCATTTTGCATTTTTCCATCAGAGGATTTTGCTG
GTTATTACTTTGTATTCAGTGTTTCAGCCACAATGATACC
CACTCTGTTCCCCTCAGCTTTCTGGCCTCTAAAGGACATA
ATTGAAGATCTTTTAGACTTTGTTGGTGGGTTTTGTTTTC
ATGTTTTAAGCTCCTGGGTAGATGTTACCTGACCTCTGTT
TCCACAAAGAATTCTATCCAGGATCTGGCCACGGTAGTGT
AATAGAATAACTGGTTCATGGTACAGAAGAAACTGCTGTA
GTTTGACGAAAATCTGAGGGACCTGGTTAAGTGAAGCTTC
TGCCACTCATTAGCTTCTTGAGCTTCAGTCCTTCCACTGT
AAATCGGAAATAACAATACATATATCTAGAGGTTATTAAT
GAGAAAATTTGTGTAAAAGTACAAAATGCTACAGAGATGT
AGGTGTTTATTATTCCCTACATATAATTCCTTTATTGATT
AACCAGGGCAGCCTTTTGCTGGTTCTGTTGTATAATATTA
ATGTAATTATATAATAATACGTTGCATATTTAGCTTATTA
TGTGTCAGACTCAGAAATCTGTTTGTCACATGTGCCCAGT
CAATTATTCCTCTTTGCAAATGCAGTCCCCTTGACTCCAT
TCCCATTCACCACATGTGGACAAATTGCTGTCAATATTGT
AGCACACAATTATCTCTCCCCAAACTCAGTTCTACCACAA
TGCACAATGTAGTACTTAAGGCTATATTGCTTCCTATTTT
ATTTCATTTGTTCTTCTTTTCCTGGTCCACATCTTCTATC
TTCCAGTTCTTATTTATCACTTCCATTCTCTAAAATGATA
ATGTTTCAAGTATGCTTTTCTATTTATAAAAGTCATTTGT
TAATTCCATGTTAAGAAGAGCTGAATTCCTGGCTTCTCAT
GGTTGGAGTTATCACTCAAACAAGCAACCCTACTCATCCT
CCGATTCTGCCCAACTCATCCTCCGATTCTGCCCAGCTCC
AGTGTATCCAGGTTGTACTACACTTGTTGGTATACATCAA
CTTGCATACCTGTCTTTTCCCAGAGGTAAGGCTCATGTTT
TCTCATTGGATTCTATGTGAGTCACCCAACACAGAGAAGG
AACCATTGCCAAATGTAACTGAGCCATTGAGCTATTCTCC
TCTTCTCGGAGAAGAGAGTTTTGTTTTTAGAAACAAAAAT
TGTGAAAGCCTTTTAAATAAACCAAAAAGATTACTGAATG
CCTTTTCAATAGAAAACTAAGTGTTGCTTTTGTACCCTTG
CAGGTCACCTCATTCTGTAAAGATCTGCACTTTTCACTGT
CTTTGAGCTATTTTCAACTCTGTAAGTTTTAGAAAACTGA
TATTTATGCAAATTATTCTAATTCATAGAAATGCAAGTGA
GTTTTGCCCAATGGAGGTACAACTGATGGAGCCTTGGGCC
TGTGTAATGAGCCAATTTTGCATCTATTACACAAATCAAT
TTCAGTATCACTGATTGCCTATATACGTGTCTGCTCCTGG
GAGTCTCCTTTAAACAAGTTTTTGAACACTTTACTATTTC
CCTCAATCATAAGTTAAATAAAATCTTTGACACATGTTCA
CTTTATGATTGTATGAAGGTCAGGATTTACGTTTTTTTAA
AAATAAATCATCATTTAACTTTAGACTTTCTTCCCATAGG
TCAGTAATCCTAAGATCCCCAGCCCATCTTCAGGGGGCTC
ACTCTGGATGTGGTAGAGTCTCTTTATGTTGCCCTAAGTT
TTAAACTTAGTTGACCTGTTTCTAAATCAGTTCTGCAAAA
GCACCATGGGTGGAATTTGATTCTGCCTTCTTGAAATCAT
CAAAACATAGCTGAATTCTGAACTTGTCATCTTTACATTT
CCATTTTTGTCAGCCTGAAATATTCAGATAAGCACACTTA
CTGTGTCTTCCATTGTCTTATTATCAGTATTTTTATGTTA
TATTAATTAATTAATACATCTAGGGAGGCCCAGAGCATCC
AGTTCTGTGGGAAGGAATCAGAAACTGGACAAATTTCAGT
GAGAGAATTCCAGTTGACAGTGACTGGTAGGGGAAGAAGA
AAATCAAAGAGGGCTGGCCTGAAATCCTTGGCCCAGAGGG
TTCACTGGAGTTTTGGCAGCTGGGGCCTGAAAGTGAGTAC
TCTTTTATTCATATAATTATAAATAAAATTATATGCCTGT
CTTTCCAAATGGTCTGTAATACCCATGAGAGTAGAAACTA
AATTAATCTAGTTCACTGTTACATCCTCAGCATTTAACTC
AGGGCTGGAACATTTTAAGTGTTCAGTAAAGGTTTACTAA
ACTAATAAATGAATAAGTAAAAGAAAGAAACAATGAATCA
GATAATACAGATGATGGGACAACTAGGAATATCAATTTCC
TGGGCAATCCAAAGGCCAACCATGACTTTGTAATCTGAGA
GTTTCTTGGCTGTAATAGTTACTAGCCCCATAGTCTTGGG
CAAGTCCTTCTTTTGAGCACTCATTACTTTGTATGCAGAT
GGGGGTACAGAACAGTGCAATGTCATTAGAGGCTACACAT
GACTAGATCATGATTTACAATGGTCAGTGGAGAATCATGA
ACAGATGAGGTGGAAGAAAGAAGGGACATGGCTCCTTCAG
TTGAGAGAGTTAGAGTGTCAGTCATTCTGTATAAAGAAAG
TTGTGGAGAAGGGTAGTATAGCTGGGAAACCTGACTGGAT
GAATTAACAAGTTGAGATCCAGCTACACAAAGTAATAGAC
TAGAAGTTGTCCCTGAAATAAGGAGTTATTTTTAATATAG
GAGTGCACTATTTTCTACCTGTTCTTTCATAGTCTTAAAA
ATGTTCCTCCCAATACTTGGCTGGGGAATTAAATCACCCT
GAGCACTTTCGGCAATGTCTTCTATAACATTAGCACCAAA
TTACCTATGTAATCTTATCACTCACTACTACACCTACTGC
ATGATTTAATCTAATTGAACTTTTCACTGCTCCCAAACCT
GCCTTGCATTTCCCCACTCATATACTTTTATTTGGGTTGA
GTTTTTGCCTGGAATATCTTCCCACACTTCCTGACCTGTT
CAGCTACAGTACCCAGACATATTCATCAGCTGTAATGAAA
ACCCTTTCATGATTCCTTTCATTAAACCAGTCCTAACAAT
ACACCATCCCCCCCTCATTTTTTCTATGAGTCAGATACAG
CGTTTGATGTTTATCTCGGGGTACTATACATTACCATTAT
GTACTTATGGATTCCCCCCTCCCTAAGACAGAAGAAGGTC
TCTGAGGGCAGGGACCACCTTATTCACTTTTCTATTCCAT
GAAGTGCTAAAGGCCATTTTCTTATAATAGGAGCCTTTCA
ATAAAACCATCTCCAATAAATGAATGAATTAATGAACAAA
TGGACATATCCAAACCATTTGTTGTAATTATCTACACCAG
ATGTTGAGGAGCAAATTTAGACCGTTACTAGAATTTCACA
GATTGAAACAAACTTCAAAGTCCTTTTCTGAGGAAATTTG
TGCTCAAGATCCAGACTTTCTTGTTCCTGGGAGTTCAGCC
ATCTAGAGCTTCCTTAACATTTCCCCCTTTCTCTGTTTTA
CTGCTGCTAGTAAACATGCAACTCTTCAAAGACCTTGCAT
TGAGTCTTCAAGAGCTGTGCTCCTTACTGACCCTTACAGA
CAAGGCTGCTGTACAGAGAATGTTCCAAAGGCATTGCACG
CTCTGCTAACACCAGCTCCACATGTTCTGCACTGATGGAT
GGTGGTTTATAAAGTGCTGTAAAGAATTTTGGAAGGATAA
TATGAGAACCTTAAAGATGGGTTTTGTTTTTCAGGTCATA
TGATGAATTAATGAGGTTATTTCTCAGTAAGTTTATTTTT
TTCAATAAGGTTATTTTAAAGGATTAAAATATTTAAAATA
AAGAAGACAAACTACGCTTCTCCCCCTCAAAATAAAATGC
TTTCAGTTGCTTTTAATGTCACTTTTAATTATAGTTGTGA
TTAGGACATGGAGGAGTGACTAAACACTGAGAGGCCCTGT
TACTGTGTAAGAGTGTACATGTGCTAACACCATGCTGATA
AAGTCAAGGAAATCTCTCATAATTACTACAAATCAGGGTC
CCACTAGCAATAGGACCACATCTTCAATTTCATTATCACA
TTTTTCCTTATTGACTTGTAAATTGTCTACACCACAGGGG
AGTTGTTTGCTTATATTTTTATTTGGTCTGCTTTGAACAA
TAGCCAGACTCGTGCTACATCATACACTATTATGTCTGTT
AGAGCTGCCACCTTAGCAAAATAGGTCGCCAAGAGTGTTT
AGAAATGCAGGCAATATGAACAGGTGCCAAAATCTACTTG
GAAAAGCCATCTACCTTCTTCTGCAGGGGTCTGACCTCCA
CTGCAGCCTCTTAGCAACCCTCTCTCCTCTTCGTTCTAAA
CCTAACTAGGGCAAATGTGTTGGCCCTCTGGTTTTTCAGA
AGTAACCAATATGCATGCAATAAATAACCAATATGCAGGC
TGCTGCAAGCTGTCTTCCTGATTTAGAAGACTCAGGGGGA
AAACAAAAGCCATCTATAAAGGCCTTTTAATTTCTAGCGT
AAGCTTCGGCTTGAGTTGTAAAGTGTATCTCATTGGTCAT
CTTGGATCTGAAGTCCATTCCATTCCCTAAATTCATCAGT
GTGTAACTGCCACAGCTGCTAGGACTTTGGCACCTGCAGG
GTACCCCTGAGAGGGTCTCTGCAAGCAGACACGTTTATAG
GCAGCAAGCCTAATGGCCAAAATTTCAAGATTTGTTTTTC
AAATAAGTGCATGTTAAGTGGAAAAAAAAAAAACTTTACA
ATAACAATGAGCCAGAGAAAGTTTCACTGGCTAAGAGGAG
CCTTACAAGAAATCTATCATACAACCTCTGATTTAGAAAT
GTAAAGAGAAACAGATTTACCCAGATTTTAAAAAGAGGGA
GAAAGACTAAAATATTTAATGACTGTCATACCCATGTTCA
AATCAAGGACTCCTTCCAGCTGTAATGATTATTTCAAATG
AAGGAACATTTCTTAATTTAGAGGCTAATCCTCAGACATT
GCTTTGGCGGCAAGAACATTTCTTGGGTTGAGGTCACTTT
GCTTTAAATCTCTGAGGGCCATAAAACCAAGTGAAGGCAA
GACTGGGCTAGAAATCAGCAGAGTTGAGTTCTGATCCACC
TTCTGTTGATACTTTGCTTTGAGGTCCTCAATTTCTACTC
TTCAGGCTACATTTGTCACTTGGGCAGGTGGTAGGTTGGT
AGCCAGACCACAGATTGGTGCCAAGATCTGAGCTCTGTAA
AGATGGGCATCCCAGCCATGGCTGTTGGCACAGAAGGAAG
TGGGAGGGCCTACTACTCTAGACCATGCAAAGCACCCTCC
CAACGTAGTCATTGAAAGCAGCACATAGCATGTCTTTGAG
TGGTTCCTTCCAATGGTTTCCATGGGTAAGAGACCACTAT
GCTCTTCTCCCTCTGCTCTACCCAAGTGTAAACGGCTGCT
TATTTCACACACAAAAGCCCTCAAGGACAAATTTTACTGA
AAAAAGTCAATAGGACCTGAAGATTTTTTTTTGTCTTGAA
AATTTTATGTTAAAACACCAGGATATATTATGGTGTCAAA
TGGAAATCCTAGCTGCATTTCTGTGAGAAAGCAGAATGTT
GCAAAAACTTTTAGGTCTTACTTAGACCTTAGACCTAGAT
GCAAACCTCGGTTTCAAAGCTTGTTAAGTTCCACGTATAT
ATTGCAAAATGCCAAGTAAACAATTATTAGCATCTCTAAA
TTCTTCACTGCATTCTTCATACAAATTCATATTTACATCT
TTAATAAGTGAAAGATGTTCTACGTTGCATGCCATGGAAG
CATATTGCCATGCACTTTTTAGTTTGAGGCCACGCAGAAA
AGTGAAGAAAAGCAGAATGAAAAAAACACAAGGAAACAGG
AATGATGGTATCTGCTCTGCTATATCCAGCCAGGTCACCT
TGAGCAAGTTTCTTAACCCCTTTAACCTCAGTTTCTTCAT
CTCTAAAGTGGCTTTATGTCCCTACTTATCTTGGAGGTTA
AAGAAGATAATATAGGGTATCATGAAACACATATTACACA
TCCCATATGGAATTCTATAATAATGCATACTCATCTTTTA
TACCGAGAATCTCTCTGAAAAGGCAGATTTAGTGAAAGAT
TCATTTCATGATTGAGTCTTGATCATTTTCATTGTGAAAT
AATGTACACAGAGCCATTCATTAGTGAACTCCTATGCCAG
GTTTCTAGACATGCAATCTCTAAGCGATAAGCTTTTAATG
AGCTCATTCTCATGTTTTTCTTAGTGCTTTATTACAGCAA
TATCCCCTCTCTTGTGGGTCCTCTTTCCTACCTCCAGTCT
CCATCAGCCCCACAGAAGTCCTCATCTCTGAGCTGGTCAT
TCCTCAAGAGGCACAGGCCAGGTGTTTCCGTGGTGCTCTG
CTTCTGTACCCTATGATGGGGTAAAATGGCTAGCATCCCA
GGGGATGTAGCTCAACTCAACCTAAAGTCAAGTCTAAAAG
TTGTTGAAGTATCCTGTTTTATCACTGAAATGCAGATAAG
TTCTCCATGTGACTCCATAATATATCCTCAAGTTCTAAAA
CATTATTTCAAAATGGAAAAAAAAAACTTTGAGTAACACT
GACTTTTTTTCAGTAAAATGAACCATATTTATGCTGTAGC
TAACTTTTCCCTTCCTCTAACACATTTCTCATAACCTGAG
GGTATCTTTCTTAAGAATTTATTCCCAAAATGTCCTTGTA
GTTCCATAGGAACTTTTCAAGCTAAAATTCTAGGAAATGG
TACAGGTGAGGAAAGGAGCAGCATGTGTCAAAAGGGAAAA
TCCTTTTGACTGCTTCAGACTACCTCTGACCAACTGAGCC
CAATCACCACGCAGCTTGGCCCACAGACTCAGTCCAGCCA
CCTTGGGAGGATCTGCAGGCAGCTATCCATTTTCCCCTGG
CTATGAGGGAGTAATTAATCCAGAACTTAGCATCCCATCT
CTGAAATGTGGTTTTCCATCGAAAGATATGTTTCTGGTGT
GGCTCTGCTCGCTGATATGGGAGGGGAGCAGGGAAGTGCT
GGGTAGAGAGGGGCAGGGTCCCTGGTGAGGGCTCCACCCT
CGGGCCCGTGCCCACAGACCTAAGGGAGGACAGAACAGGC
ACTCTTGTTTTCACGCCCAAATGTTGCATTTTCCAAGACC
ACTCTGGCCCGCCATGCCCCCAATCCTGTGCCTATAAAAA
CCCCGAGACTCTAATGCGCACATACACAAGCAGCTGGATG
TCGAGAGGAACAGACGAGCAGAGGAGCACACTGACAGACA
CCAGCAGATGCCGGCAGGCCGTAAGCAGCGGGACGACATG
CAATTCAGTCAGGGGCAGTTGGAGGAGAGTCTGGATGTTA
GGCGGCCTGACTCCAGGAGAAGACCACCTTCCTACTCTGT
CCCCCTTCTGGCCTCCCCATTCACCTGGCTGAGAGCTACC
TCCACTCAATAAAACCTTGCACCCATCCTCCAAGCCCACA
TGTGATCTGATTTTTCTGGTACACCAAGGCAAGAAACTGG
GATGCAGAAAGCCCTCTGTCTTTGCGATAAGGCAGAGGGT
CTAATTGAGCTGATTAACACAAGCCACCTGCAGACAGCTA
AACTGAAAGAGCACACTGTAACACATGCCCACTGGGGCTT
TGGGAGCTGTAGACACTCAACCCTAGATGCTGCCCTGAGG
ACAGAGCCCACACTCCCCACAATCGGTCTGCCAGTCTGCA
TGCTCCCCCTACGGGTTTGAGCTGTGGGGCACCAAAGAAG
CAAGCCACACCCCCATGGCACACCCTGCAAGGGGGATTAG
GGAATTTTTCCCATTTCAACAGGTGAGATTCCTGCATGAA
CCCCAGCCTTTGCACAACCAATTCCTCTATTCCTCAGGTA
GAAACTGTAGGCTCACTAAATATACTATTGGTTAGAAGGG
GGCCAAGACAGAAAGTGCTAAGGGCTGAGCCCTGCCTATT
GCCGTGGCAGAAAAAGCATAATGTCCAACTGATGAGGGGT
CACTTGTAGCCTCCTCACATTGAAAAAAATATATACCACA
TGTGCAGTGTGAAGGCAGGCCTCCATCTCCCACTGAGGTA
CTGCAGACAGTGTCTGCCTGCACAATCCATCCCCAGGGAA
TGTGAGAGGGAGGCGGAGCAGAATGGGTAATGTGAAACAT
AAAAAAGTACAGCTGAGACAAAGAGTTGCAATTGCAAATG
GCCCTTAACCAACACCAGGCCTCATCTGCTGTTAGTGTTT
GAAGTCCGTAGACAGAGGCCTGTGCCATTCCCCACTAATT
TCTCATGCTGGAGCTCATCAGCAGTGGAATGCAGAAAGAC
TAAGCCTCTGGCTCGGGTCTGCTGTCAAGGACGAAAATCA
GGTCCCTGGGATGGGGCCATGCATGCTCTGGGTGACCCAG
CTGTCTCTCGGGACAAGAGATTCAAAAGATGATCAACAGC
AGTGCCCACTCAGAAAAGGGCTGTGACCGCTTTGCTAGCC
TGATAAAGGAAATGCACCTCAAGAGATGAAAAGGGAAAAT
AGTACCTTACAGAGGAGGAACAATGAGGAGCTATAGCAGC
AACTTCTCAGGGATATCCTCAGAACTCAGAAGTAAAGGGG
GGTTATTTGGGTCAACTGGGAGAAGCATGTAAGCTTGGTG
TGAGATGGTACATTTGGTACATTCTTATCTTCCTTGTAAA
GGCATCTGCATGCAGCCTGGTGTTTTCACAAAACAAAGGG
CTCTCTCCCAGGAAGGGCCATCAGTCTGAACTCTGTCCTC
TGTTGGTCAGATCATACCACCACCTGAAGTCCCTGATTCA
GGTCATCCTGAAGTTACTGCTAATTAATATTACTGTTTAG
CTAAGGTTGGACCTGAGCTGGACCAATCCACTAAACCACA
GATGCTCCCCAATCTCTTCTGCATGAAGTCTCGGGATCTC
AGGAGCTACCCTTATTATTCATTCTTCAAGAACTGTCTGG
TGTTTAGTACAATGTTATGGCACATTTTGATTTTCTTCAA
CATATATTTATTGAGCACCTACTATATGTCAATTCTGTTC
TAGTTACATATCAATGCATGATTAGAAGTATATTTGTGTA
AAGTGGTATGTTTCACAACAGGTAGCATCTCAGCTCATTT
GTTATGAGCAATTCCCTACAATTAATTTAGAATATTTGTA
TGTTCCAGACAACCTCTCATCTCCTAAAGATAATTTAACA
AATACTACATTTATTTCTAGGAATTGTATCTACAATATTA
ATTAGTGACTTCTTGTCCAGACAAGATGGTATAGGCTTGT
TTCCTCTCTATTCCTCTCCACTAAGTATAATTATCAACCT
TGGAAATAATTTAAGAGGTGACCAAAAAAGAACCCTAGAA
AGTAGAAATAAGAATTCAAACTGCTTAGGGATCCCAGTTC
TGGAGGAATACACAGTGGCAGTACTTCCAACAAACCCACT
TAGCAGAAGGTTACCCAGATTCTATGCTTCCTCATCCCCA
ACCTAGCAACAGAAGGTCGCTCAGGTAGACTTATTCATTT
TCCATATTGAATGAGAATCCTGCCAACAATACAGGGCAAG
TCTGGCAGCACCATCAGGGGGGATGGATCAGCAGCCTTAC
TGACAATAAGTGGCCTCGAGAAGCATTCTTCTCCTCTACC
CAGAAACACCAAGCAGTAGGTAGAAGTAGAAGGAAAGGAG
GAAGGTTAACAGCAAGGGAAATTCTGCCACAGGTGGCCTT
GCCCAGGTAGCTTCTTTGTCCCCATAAGACTGAGGGGCCC
CTATCCTCCTCCACCTAAAGACACCAGGTGGTTGGGCAAC
TGTCAAGGTGGATCCAGCCACAATATGCACCCTGGATAAA
AAACACTCTATTTCACTGCTGGGCCTGAAAATATCCTCAC
CACTATGAGATACTAGACAGCCAGGGAGGACCTGCAATGG
GGATTCAGCTACAACATGTGGACAGGCCAAAAAGCTCCTT
TGTCTCCCTGTCTCCCTAGGCTTACAACTCCTCTGTCTTA
CTTAGAGACACCAGGTAGCCAGGCAGCACTATGAAGAGAG
GTTTTCAGCAGAACAAATGGCCTAGACTGGGAAGCCTATT
TCTCCCAGTGGGACTGACACTCCCTTCCTCAACTAGATTC
AGGCAGCCTAGAATCCTTACACCTGCTGAGCAAGGACCAA
TAGGAGTCTCGCCTGCACCGTATACACCAAGCAGAACAAA
GTAGCATGCCAAAAGTTCTAAAAAGAAATTTGTCATTGGA
ACCACTGCTCATGATAAAAGGCCAGGATCTGCTGAACCTG
AACAAGAAAACAGCCTGCTAAAATAAAAGATTTAAATAAG
ATCCAGAATTTCCTAACATTATAGCCAAAATGTTCAAGAT
ACAACAGAAAATCACATGCTAAAACAAGAACCAGAAATAT
CACAACATGAGTGGCGAAACACAATCAAATGATGCCAACA
CCAAGACAATAGAAATGTTAAAATTATCTGACAAGGACTT
TAAAACAACCATTATAAAAATGCTTCAAAAAAATGAGGAA
TCAAAAAAATCACATTAAAAAAAGTTGAAAAATCCAGAAC
CACATGAAGATTATAGAACTAAAATACAGAATAATAGAAA
TTTTAATATTTGCCAGATGTATTTAATAGAGTTGAGATGA
CAGAGGATAGAATTGGAGAACTTGAATATAGATCAATTGA
ATTTACCCAGTTTGAACAATAGAGAGAAAAAAGACTGGAA
AAAAGGTTAATAGATCCTCAGGGACCAGTACAATAATAAA
GTTCCAACAGTGGATATCCCAGAAAGTGAAGAGAAAGAGA
ATGGGCAGAAAGAGTATTTGAAGAAATAATGTCTGAAAAC
TTGCCAAATTTGGTGAAAGACATAAATTTAAGAATCTGAA
CAAATTCAAAATAGGATAAACCCAAAGAAATTCACAACCA
GAGACATAATAAAGTTCTGGAAAGCAAATGCCAAGAGAAA
AGTATGGAGATCATTTGGAAAGGAACAGTGTATTACCTAG
AGGGAGAAAATAGTTCAATGACAACAAATTTCTTCTCTGA
AAGCATAGAAGCCAAAAAAAAGTGGAACATTTTCCAAGTG
ATGAAAGAAAAGAACTGTCAACCACAAATACTATGTTTAG
AGAAACTATCTTGCAGGACCGAAGGGGTGATAAAGACATT
TTCAGGAGAATGAAAACTAAAGGAGTTTGTCACTAGCTGA
CCTACCTTTAAATAATGGCTAAAGAAAGTTTTTCTTCTAA
CAGAAAGAAGGAATCTTGGTGAGTCATGATTGAAAAGCAA
CGAAAAGAGCAGAAATATGAGTACATACCATGAAATTTTA
TAAAGCATACTTGATTGAAACAAAAAATGTGATACCACCT
GATATTCAAGGCAATCACATTTTAAAGTGATAATATAAAG
GAACATAAATGAAAGTAGGTTCCAAACTTTATTTGAAGTA
AAAAAAAAAAGCTGATATCAGTCGACTGTGTGACAAGTTG
CATATGTATACTATAATAAATATAGCACTAAGAAAACTAT
AGAAAAAGAAACACATAAAAACACTAAAGAAATTAATATG
GAATCCTAGGAAATATTCAAGTAGTCCGTGAGAAGGCAAG
AAAAGATAAACAGAAGAATAAGAAATAGTGCAAAGAGAAA
ACAAATAGTAAAGGGACAGACTAAAATCTAACATATCAAT
AACTACCTTAAATGTAGATAGTCTAAATAGGTCAATTAAA
AGGCAGGAATTGGCTAAGTGAATTGAAATAAAGGATCCAA
TTATAGGCTGTTTACAAGAAACTGACTTTAACAATATAGA
TTGAATGTAAAAAAATTTTTTAAACTAAACAGATATTAAT
CATACGAAAGCAGGAATTGCCTCATTAATATCAAAATATG
ATAAAGTTTACTTCAGAGAAAAGATTACTAGAAACACAGA
AGAACATTATATAATAATAAAAGAATCAATTCTTCAGGAA
GAAAAAACAATCCAAGTATGTATGCATCAAACAATGGAGT
GTCAAAATACATAAAGCAGATTCTGACAAAGCTGAAAAGA
GAAAGAGACCAATCCATACTTATAATTGGGGACTTCAAAA
TTCACCTCTCAGCAACTGATAGAACTACTGGAGAAAAAAT
CAATAAGGATATAAAAGATTTTAACAGTACAATCCAGCAA
GAGGATCAAATTCACATATATGAACCCTAGCAACAGAAGA
ATACATCTTTTTTGTTTCAAGTGACTATTGTATATTCACA
AAGATAAGCCATATCCTGGGCCATAATATGAACCACAAAT
ATTTTTAAAGAATTGAAACCATTTGAAATATTTTCTCAGA
ACATAATGGAATAAAACTAAATGTTAGTAAGAGAAAGATA
GCAGGAAAATCTCCAAATTTAAGATAAAATCTCAAAATAA
TAACTTAAGTGCCATTCTCAAAAAATTGAAAAAAGAGCCC
ACCAAAATAAATCAAAAGCAAGCAAAAAGAATAAAGAGAA
TAGAAATTAACTTTAAATTTGAAACAGAAAAGCAGGGGAA
ATCAATGAAACAAAAACTTGCTTTTCAAAAAGACCGATAA
AATTGACAAATCTCGGGCAAAACTGATGAAAGAGAGGAAA
AGAGGGAGAAAGAAAGGAAGATAGAGCTATGTTAACTAAA
AAATGATTTACAAAAGGTCAAAAGGAATAGCATTTATTTG
GCAAACAAAGAATTGCTATTTGGGTGCACTGAATCAGGGC
AGCCCTAAGTAGTGTCCCATAGGCAAGCACTGGAGCATTT
TTTAATAGAGAATTTCCACACACACAAAAATTGGTTTTGG
AGGCAGTTCATTTGACGGTCAGAAATTCTAAATCACAAAC
CTATTCTGATGGGTTAATGAATTAGAATATTTCCAGCTGA
GAGATATTGAAGGCCTGGGAATACTGACTTCAGTTGTTTA
CCAAGTCTTTTGGAAATTCTGTGGTTTGATGTTTAGCAGG
TGTGAGTGCAATCCATTCACAATCTCCTGATTCCACTTTA
GAAAGCCTTGGCCTTAGTTATTTCATTTTCTTTTACATTT
CCCCCTATTGACAAAGATCCTTCTCCAGAAAGCAGATTAA
TTAGCAAGTCTAATTTTGTCCCTCATCACTGGGATGGATC
TGTCCCAGGGATTCATGTCCCTCACTAGGGGATCTCAAGG
TCTAACAGATTGTAAGGCTAGACTGAGCTGTATTTGGTAA
CACAGAAGTTTTGCAAGGGGATTTCTTAAGCCTGCTTAGG
TCCTGAAAAGGTTGTCAGATTGGATGTCTTTTCTAAATCA
TGCGCTTGACTGACCACATTGAGCTTCTACGCAACTGTAA
CTTCGGTAAAACTTTTATTTCTAAGTAAACTTGGGTAAGG
AGTCACAGACATATCTTCAATATTACAATAGCGATAATAA
TCCTAATAGTGAGTAATAAAAGTTGAAGACTGGATTTTGG
CAACATTTTGAGAGGGTGGTCATGAGAGGTGACAGCGTGC
TGGCAGTCCTCAGAGCCCTAGCTCGCTCTCAGCGCCTCCT
CTGCCTGGGCTCCCACTTTGGTGGCACTTGAGGAGCCCTT
CAGCCCACCACTGCACTGTGGGAGCCCCTTTCTGGGCTGG
CCAAGGCAGAAGCCGGCTCCCTCAGCTTGCAGGGAGGTGT
GGAGGGAGAGGCGCAAGCGGGAACCGGGGCTGTGCGTGGT
GCTTGCAAGCCGGCTGGAGTTCCGGGTGGGCATGGGCTTG
GCAGGCCCTGTACTCGGAGCAGCCGGCCGGCCCTGCTGGC
CCCGGGCAATGAGGGACTTAGCACCTGGGCCAGCGGCTGC
GGAGGGTGTACTGGGTCCCCCAGCAGTGCCAGCCCACCGG
CGCTGCGCTCGATTTCTCACCGGGCATTAGCTGCCTTCCC
ACGGGGCAGGGCTCGGGACCTGCAGCCCGCCATGCCTGAG
CCTCCTACCCCCTCCATGGGCTCCTGTGCGGCCCAAGCCT
CCCCAACAAGTGCCACCCCCTGCTCCACAGCGCCCAGTCC
CATCGACCACCCAAGGGCTGAGGAGTGAGAGTGCACGGCA
CAGGACTGGCAGGCAGCTCCACCTGCAGCCCCGTTGGGGG
ATCCACTGGGTGAAGCCAGCTGGGCTCCTGAGTCTGGTGG
AGATGTGGAGAACCTTTATGTCTAGCTCAGGGATTGTAAA
TACACCAATCAGCACCCTGTGTCTAGCTCAGGGTCTGTGA
ATGCACCAATCGACACTCTGTGTCTAGCTGCTCTGGTGGG
GCCTTGGAGAACCTTTATGTCTAGCTCAAGGATTGTAAAT
ACACCAATCGGCACTCTGTATCTAGCTCAAGGTTTGCAAA
CACACCAATCAGCAGCCTGTGTCTAGCTCAGGGTCTATGA
ATGCACCAATCGACACTCTGTATCTAGCTGCTCTGGTGGG
GCCTTGGAGAACCTTTGTGTCAATACTTTGTATCTAACTG
ATCTGATGGGGACGTGGAGAACTTTTATGTCTAGCTCAGG
GATGGTAAACGCACCAATCAGCGCCCTGTCAGAACAGACC
ACACAGCTCTACCAATCAGCAGGACGTGGGTGGGGCCAGA
TAAGAGAATAAAAGCAGGCTGCCCGAGCCAGCAGTGGCAA
CCCGCTCGGGTCCCTTTCCACACTGTGGAAGCTTTCTTCT
TTCGCCCTTTGCAATAAATCTTGCTACTGCTCACTCTTTG
GGTCCACACTGCTTTTATGAGCTATAACACTCACCGCAAA
GGTCTGCAGCTTCACTCCTGAAGCCAACGAGACCACCAGC
CCACCGGGAGGAACGAACAACTCCAGACGCACTGCCTTAA
GAGCTGTAACACTCACCACGAAGGTCTGCAGCTTCACTCC
CGAGCCAGTGAGACCACCAGCCCACCAGGAGGAATGAACA
ACTCCAGACGCGGTGCCTTAAGAACTGTAACACTCACCGC
GAAGGTCTGCAGCTTCACTCCTGAAGCCAGCGAGACCACG
AGCCCACCAGGAGGAATGAACAACTCCAGACACAGCACCT
TAAGAACTGTAACACTCACTGCGAAGGTCTGCAGCTTCAC
TCCTGAAGCCAGAGAGACCACGAGCCCACCGGGAGGAAAG
AACAACTCCAGACGCGGCGCCTTAAGAGCTGTAACACTCA
CCGTGAAGGTCTGCAGCTTCACTCCTGAGCCAGCGAGACC
ACGAACCCACCAGAAGGAAGAAACTCCGAACACATCCGAA
CATCAGAAGGAACAAACTCCGGACACGCCTCCTTCAGAAC
TGCAACACTCACCGTGAGGGTCCGCGGCTTCATTCTTGAA
GTCAGTGAGACCAAGAACCCACCAATTCCGGACACAGTCA
GCTGAAGAGATAAAAAAGCCAGCATTTTAACAATAAGCAC
TCTATTTAGGTAATTAGCAAATGTGTGGATTTTTACAACC
TGGTCTCTAATTTTGAAAAGTATTTATCCAAGTGTAACAG
GAGGTATTGACTACAATGTAAACACCTCCTTGCTCAGCTA
AGATATAATTCAAGAAAACTCTGTTGTGCAAGGGAGTAGA
AGATGTAAACCAAGACTATAGCAAAAGCAACATGTAAGAG
ACCAAGTATGTCGGGGATCCTAATCGTATACTGGCCTAGT
CCAGAGGTCTTGTGTGAGAAGTCAACTTCAGCTATCATTT
GCTTCACTTGAGGGTCAATTTTAGCTTTTAGTCTTCGAGT
GTTTCTCAATTCCAGAAAAGAATAGGAGCTTTCCTTAAAT
AAGAAACATGAAGAGTCAACACCTTTTAGTTTGGCAGCAC
AGGGGTTGATAAAGAATACGTGATATAAGCCTTTTCATCA
AGATAGAAATTCTTTTATAAATGCCTCTTTCATTAGACAT
CATGTGGCTGAAGACTGTGATGTTTGATGATGTCTTCATC
TCCTGGAAGAACAGTGTGGAAAGATTGTTCTACTGAGGTA
TGATTTTGCCTACAGCCTGAATTTATTCCTTTACAATACT
GGAGAATGTCTCTTTTACTCAATTGAATATCAAATGCAGA
GAAAGCTAAATGCTAGATACTAGACCTTTGTCAGATGCAT
AGTTTACAAATATTTTCTCCCACTCTGTAGGTTGTCTGTT
TACTCTGTTGATCGTTATTTGCTAAGTTTGATTAGATCCC
ATCTGTCAATTGTTGCTTTTGTTGCAGTTGTTCTTGGCAT
CTTCATGAGGACTAAGGTCTGATTTTTTTTTTATCTTGCC
CAAATTTCTATCTAAGGGGTCTGGGGAAGTCATGCCCTAC
AAAACATAAATTCTCATCAGATGGGTTTTATTTAACTCTA
CATACCGTTATGTACTTTCCAATCTGACTCTGGCATAGCA
TTACGTGACAAGAAAGAAAATAAAAATATTTTAGCCCCAA
ACATGTTTCTCTGCCATATCTTGAAATGGCCCTGCAAAGC
CATCCTTTGTGGGGGGAAAGTCTCCAGCTGTAAAGAATCT
CTATTAACATAGCTAGATCTTTTTCTCCCAGGCCCTCCCA
ACCCTGAAGAGATTAACTAAAAGTCTGGCACCTTTTAAAG
ATCTGAATAGGAAACATTTGTCATCTGTTGTCTCTAAGAG
CAGCCACTTTAAGACTTCAAAAGAACCTTGGTCTCTACAA
TTTTTTATCTTAACCTGAACATTTCCTTTCTATCAATCAC
AGGTCTTTAGACAAACTCAACCAATTGTCAACCAGAAAAT
GTTTAAATTTACCTTTAGCCTGGAAGCCCCCCACCCCACT
CTCCCTCACCCCCCACTTTGAGTTGTCCCACCTTTCTGAG
CCAAACCAATGTATATCTTAAATATATTTGATGTCTCATG
CTTTCCTAAAATATATAAAACCAAGCTGTACCCTGATCAC
CCTTGGGCACACGTTCTCAGGACCTCCTGAGGGCTGTGTC
ACAGGCCATGGTCACTCATATTTGGCTCTGAATAAATTCC
TTCAAATATTTTACAGAGACTCTTTTTGTTGACACTCATC
ATAAAATCTTTGCCAGTTTCTATGTTCAGAATGGTATGTC
TTAGGTTGTCTTCCAGGGGTTTTGTGCTTTCAGGTTTTAC
ATTTAATTCTTAAATTCATCTTAAGTTTATTTTTGTATAT
GGTGTAAGGAAGGAATCCAGTTTCAATCTTTTGCATATGG
CTAGCCAGTTATCCCAGCATCATTTATTAAATAGAAAGTC
CTTTCCACGTTGCTTGTTTTTGTCAACTTTGTTGAAGATC
AGATGGTTGTAGATCAGAAGGTTGAAGATCAGATTTTTGT
ACTAGTACCATGTCATTTTAGTTATTGCAGCCCTGTAGTA
TAGTTTGCAGTTGTGTAGCATGATGCCTCCAGCTTCATTC
TTTTTGCTTAGGATTGCCTTGGCTATTCGGGCTCTTTTTG
GGTTTCATAATATGAATTTTAAAGTAGGTTTTTTTTTTTT
TTTTTTAGTTCTGTGGAGAACATCATTGTTAGTTTGATAC
GAATAGCATTGAATTTGTAAATTGCTTTCAGCAGTGTTGC
TGTTTTGATGATATTGAGTCTTCCTATACATGAGCATGGA
ATGTTTTTCCATTTGTTTGTGTCATCTCTGATTTCCTCGA
GCAGTGCTTTGTAATTCTCATTGTAGAGATATTTCACCTC
CCTGGTTAGCTGCATCCCTAGGTATTTTCTTCTTTTTGTG
GTAATTGTTAATGGAATTGTGCTCTCGATTTGGCTCCTGG
CTTCGCTGCTATTGGTTTACAGGAAAGCTAGTAATGTTTG
TACACTAGTTTTATATCCTGAAACTTTGCTGAAGTTGTTT
ATCAGCTTAAGGAGCTTTGGGGCCAAGACTATGAGGTTTT
CTAAATACAGAATTGTGTCATCTGCAAATAGGGATAGTTT
GACTTCCTCTCTTCCTATTTGGACCTTCAACAAATATATA
AGAAACAAACAAACAACCCCATTAAAAAGTGGGCAAAGGT
TATAAACATTTTTCAAAAGAAGACATACATGTGGACAATA
AGTACATGAGAAAGAGCTAAAGACAGCTACTTCTGCTGTG
TGATCAGTCAAGTTGTTTTCTTAGCCTCATCAGATTCCAA
TTTTGAGTGCCCAGAAATTTTGATTATGGTAAAGGCAGAG
AGAAGTTAAATTGAATTGAATAAATCATTGACAAAAGTTT
CTTTTTCAATTTGATTTCCCCTGGAGGTTAAAATCCTATT
TATGTCCAAAGCATACTAAAATCATCAACAACCTAAAGGC
ATAAAAGCTATTGGTGTAAATATCTGCAATTTTACCTTTC
ACCAGAATACAAGACCTGGTTAAGTCATAAAATTCTGCTG
TTGAATCAAAGTAGCCTTTGGTAGTGGAGCTGCTTCAACT
ACTTCCAAAAGGGTGGCAATAGCACATTCAGAATGATATT
TTCTGTCATATATGATCCATTAGTAAATGATGAAACTTCT
GCATTTGTTACAGGAATTTCTTGTAAATCATCTGTAGGTT
TTGGTAACTGATCAGTTAGATTTAGATAGTCATGGGGTGT
CTCATCATCAACTAGAGGAAGGATAGTTGCTGCATTAAGA
TTACTGCAGTGGGCAAAATAATAAGTCAACAGCAGGATTT
CATAAGTGACTCTGCTTACAGAAAAAAATGTTGAGTGTGA
CGATAGTTGAGTAAAGCTCCTGCAACATGAGGAATATAGA
TAGAGAGAAGACAGTATATGACTATGTCTTCTGTAGATTT
AGTTAAAGCCACAGTGGCTGATATAGCTCTCATGCAGGGA
AGGAGTCCCTTAGCTACTGAATCTAATTGCTGTTGTCTGT
GTCAATCTCCATGTTTTTGGGTAAAGACCCCCAACATATT
TCCTTCTCTTTCATACACAAAAAGGATGAAGGGGAGTTGA
TAATTGGGGTGCCATAAGGCAAGGGTACCTAGAAGATATT
TGTTTAACTGATAGAAGGCTATATGGGCATTCTGTCTTCA
GTCCAGGGGATCTGGTTTATTAAATTCCAAAAGGACATAC
TAGGGTTGAGCTATCAAAAGAGAATTAGGTATTCAGTTTT
GACAGTACTCTGCCAGGCCCCCAAACCCTCATAATTGTCT
CTTAGTAGGAGGTTGAAGAAAGTTTAAATGCCTTTAAGTA
TGTATGGTTCCAAGAAAAGTTCTTGGTTTGATACTGTGTC
CTAAATATTTGACATGGGCCTGGGTAAATTGGAGCTTGGC
TCTGGAAAATTTGTGGCTTTTTTCTGCTAGAAGTTTAAGG
AGGTGAACACTTCAAGCTCACAAGATTTTTAGAAGAGGAA
CAAAGAAGGAGGTCATCAACATACTGCAATAGAGTCAATC
CTTGGAGGAAAGACATGTCTGTTAAATCTGCCTTCAGTAT
CTGTGAAAAGTAAGAGGGGTTTTCAGTATACCCTTAAAGC
ATTCCTGTCCAGGTATATTGTTGTCTTTCCCACATGAAGG
TAAATAAGAATTGACTCTCAAGAGTCACAAGAATGCTTAA
TAAATCAGTACAAAGACCTATCCCTGTTAAAATTCACTCT
CTGCAGGATGGAAGTCAGGAAGAGGGTACGAGGATTTGGA
ATGACAAAGTGTCAAATGAGGACAATGTTAATGGCTCTTA
GATCTTGTATAAATCCCCATCCTCGTCCAATGAGGTTTTT
TTACAGAAAGGTTAGACTTATTAAAATGGCTACTGCAGGG
CACTATAAGATTCTTTGCTTTATATTATTTTATAATTTGT
TTAATTCCTATAAGAACTTCAGGGTTTGGGGAATATTGTG
TGATATTAGAAAGCGGCTTGTTTTAGTCAATTTAAATTTT
TATCATAGGAGTTGAGTGAATTCATCCAATGTCTGATGTG
GATTTAGCTCAAAGTTCCTCAGGAATCTCTTTTAAAAAGA
ACTGAACTCTCAGCATTTTTGTTGTTTAAGTTAAAAGCAA
AAAATGGGCAAAGGTATTGAAGAATTCTCACTGTTACTTG
TCAAAGCAGGGGTTAATTTTAAGAACTATCTCCCCCATTT
GGGAAAAAGAACGGCAGCGTGACATTTTTCTCAGAAGTCC
TTTCCAAGTGAGTGAAGTAGGGCTGACAAAACTAATAAAA
AAAGCATAACTATCCCAGAGAAGACCTAATTTAAACAGCA
AAAGTAAAAATTTGTAAATGGTTAAAAGAGTACTAGAAAT
TTCCACCATTTTCATTTTTTCAGTACTCCAAGGAAGGGGC
AGCTTGAGGCCGGTGGGGCAAAGCACAGAATAGGTTCCTC
CAGTTTTGACAAGCACAGTGAGACCCTACTTTCCAATCAT
TAGGGAAGTTTCACCCAAATGATTAAGAAGCAAGATGAGA
AAGATCTGCTGTGTTTCCTTGGAGCACCCTCAGTCCACAA
GAAATAAAGAGGACAGTTTATTAAGAGGTCATTTAGCATA
TTTTAATTGTATACAACTTTTTCACAATGTCTAGGTTTTT
GTAGTAGTATCAGATTCTTTGAAGATTTGGTTATATGGCA
GTAAACTGGCGCATTTTACTCTAATAGGTAGAAAGTTGTT
GATGCTGTAGTGCTGTTATTTTCTTTGCATGTGCTTTATT
GGTCTTCAAAATTGTTCAGGCTGATTTGCTGGCCAGGTTA
ACTGAATCGGAGGTGGACATTATTTCCTAATTAAGTTGAC
CCAGTTTAACTAGAATTACAAAATTTTCATCTAAGCCATG
TAGAAACAGAATTGAAAGTGATTTTGGTAGATTCAGCATC
TAATGGTAGTACAAAATTTATTTGGAAATGATTTCAAGTT
TATTGTAACAATCGTGTACTATCTCACCCTCCTTTTAGGT
ACAGGCTTGAATATCCAGTCTACTGGTTTAGGGAATGTTA
AAGGAATGGCTCAGTACAAAGTGCTAGCTCTTTCTTGGGG
TTCCTCCCAATCAAAAGGCATATTCCATTGGAGGTTCATT
CTAGGGTTGTTTCAGCCTGCTTTTGCCATCCAATATTGTG
CCCGATCTTCATCAGTAAGCATATGTGTTAATTGTTAAAC
GTTAGAGAAACCAGGTTTATAATTTTAGATGAAAATTTGA
AAGCAAGTCTATGAGAATCCTTATTAACCTTGAGGAACTT
TTTAGCTATAGCCCTAAGCTTGGCTTTTGTCCAGGGTGTA
TAGGAAGCACGTAAGAGTGTACCCTAATTATTTGGACAGA
ACTTGAATGGGTGAATTTAAACAGGCTTAGCAGAAACAGG
GGAATTAAAGGAAGCTTTGAAGGCCGAAGAGTAGGATGGA
AGTTTAGCAATTATAGGATATAGAGACTGGGGAGGAGAAG
AAATCGGGGAAAAAGAGTCAGGGGAAGCTGGTCGGACATA
CTGGCTCACAACAGTAATCTCAACACTTTGGAGGGCTGAG
GCGAGGGGATCACTTGAGCCCAAGAGTTGGAGATAAGCCT
AGGCAACATAGTGAGATCTCATCTCTACAAAAAATTTAAA
AGTTAGCCAGGCACGCACCTGTAGTTCCAGCTACTTGGGG
GAGGCTGAGCTGGGAGGGTCTCTTGACCTAGGAGGTCAAG
GCTGCAGTGAGCTGTGATCACACCACTGCACTCCAGCATG
CATGCTAAAGACCCTGTATCAAAAAAAAAAAAAAAAAATC
AGGGGAAAAAATCTCAGCCTGGAGGGCTTTTTTTTCTGTT
CCAATTTTTTATTAGCCTTTGTGAGTTTGGAGGCTGTGTT
TTGAAGAAAGGCAATTTTAGAGCCCTGAATGTGTTTGGAT
ACCTTAAAAATGCCAATTAAAATATGCACCCTAATCTAGT
TGTTTTGTTTTAGAATTACGATCTGCAAACTTAGGAGAAA
ACCTAGTTTTGATATATCAAAGGAATCAGCTTGGCTATTG
TAACTCTAAAGAATCTTTTGTACAGAAGGCCCACTGCTTT
AGATAAATACAAATGGAGGGCTCATAACTTTTGAATATAG
TCAGGTGAAGCCTCAGGAGGGAAATAATCGTTATGAGGTT
TAGAATTTTAAAATTCCATACTTATAAAAATAATACTAAC
CAATAGGAAAACTCCTAGTGAATGGAAAAAACTCTCGCAC
AAGCTAAAAGCCATTTCCAGCACAAATGGAACAACCATCC
CCAAATTTCCAAAAAAGATATAACGTCAACCAAAGAGAGG
GAAGTCAGAGCCCAGGAAAACTTACAAGCAAGTATTCCCA
TATTCTAAGGAGGCAGAGAGCACATGGGATAAATATGTGG
TCTTTCAAAACTGGCTGCTTTTACTTAGCACTAGACTAGT
GCTGCCTAAACTGGGGACTGGTAGAGAATGGGGATTGTCT
TAGTCCATTAATGCTGCTATAACAAAATACCCCAGAGTAG
GTAATTTGTAAATAATATAAACCTGTTTCTCACAGTTCTG
GAGGCTGGGACATCCAAGATAAAGGTACAAGCAGATTTGA
TGTCTGGTGAGGGCTGCTCTCTGGCTTTCAAAACAGCACT
TTCTTCCTGCAGCCTCCAAAGGGGACAAATGCTGTGTCCA
CACATAATAGAAGGTTAAGGGGTAAAAAGGGCCTAGCTAG
TCCCCTCCAGTCCTTTGATCAGGGCATTAATCTCATCCAT
GAGGGTGGAGACCTCATGGTCTAATTACTTCCTAAAGGCC
CCATCTCATACTGTGGCATTGGGGATTAAGTATCAGTATG
AATTTGGAGGGGATACAAACATGGCAACTATACCAGGGAG
TGACTGCTCATGTCTACAGGGTTTCTTTGGGGGATGATGA
AAATGTTTGAAACTTAGATTATGGTGACTGTTGGACAATT
CTGTGAACATACTAAAAACCATCGTATTATCGTTTTACAT
TTTAAATCTTTTGTCATGAAATTATATCTCAATAGAGATA
CTTAAAAATCCACACACTATGGCCAAGTAGGATTGATTCC
AGATATGCCAGTCTAATTTAATATTCAAATATCAAACAAA
ATAATCCACCATATCAATAGGCTAAGGAAGAAAAGTCAAA
TAATCATATCAATTGACAGAGGAAAGGCATTTGACAAAAT
CCAATACTCATTCATGATAAAAAAAAAAACAGTTAGGAAT
AAAGGAAAATTAGCTTAATTTGACAGAGAGCACATGGGAT
AAATATGTGGTCTTTCAAAACTGGCTGCTTTTACTTAGCA
CTAGACTAGTGCTGCCTAAACTGGGGACTGGTAGAGAATG
GGGATTGTCTTAGTCCATTAATGCTGCTATAACAAAATAC
CCCAGAGTAGGTAATTTGTAAATAATATAAACCTGTTTCT
CACAGTTCTGGAGGCTGGGACATCCAAGATAAAGGTACAA
GCAGATTTGATGTCTGGTGAGGGCTGCTCTCTGGCTTTCA
AAACAGCACTTTCTTCCTGCAGCCTCCAAAGGGGACAAAT
GCTGTGTCCACACATAATAGAAGGTTAAGGGGTAAAAAGG
GCCTAGCTAGTCCCCTCCAGTCCTTTGATCAGGGCATTAA
TCTCATCCATGAGGGTGGAGACCTCATGGTCTAATTACTT
CCTAAAGGCCCCATCTCATACTGTGGCATTGGGGATTAAG
TATCAGTATGAATTTGGAGGGGATACAAACATGGCAACTA
TACCAGGGAGTGACTGCTCATGTCTACAGGGTTTCTTTGG
GGGATGATGAAAATGTTTGAAACTTAGATTATGGTGACTG
TTGGACAATTCTGTGAACATACTAAAAACCATCGTATTAT
ACGTTTTACATTTTAAATCTTTTGTCATGAAATTATATCT
CAATAGAGATACTTAAAAATCCACACACTATGGCCAAGTA
GGATTGATTCCAGATATGCCAGTCTAATTTAATATTCAAA
TATCAAACAAAATAATCCACCATATCAATAGGCTAAGGAA
GAAAAGTCAAATAATCATATCAATTGACAGAGGAAAGGCA
TTTGACAAAATCCAATACTCATTCATGATAAAAAAAAAAA
CAGTTAGGAATAAAGGAAAATTAGCTTAATTTGACAGAGA
GCATTTGTAAAAATCATAGAGCTAACATCATACTTAATAG
TGAAAGACTGAATGTATTTCCCCTAAAAGAGAGAACAAGG
CAAGGATGTCTACTCTCGCTGCTTTTATTCATAATAACAC
TGGGAACTATAGATACTGCAATAAAACTAAAAGAAGAAAT
TAAAAGTATACAAATAGGAAATGAAGAAATAAAAGTCCCT
ATTAGCAGATATTACCATTGTTTATGTAGAAAGTCTCCAG
GAATGTACAAAAAAAAGAACTTCTAGAATTAATGAGTTCA
GCAAGGTCCTTGGATAAAAGATCAACCTGTAAAAATCAAT
TGCATTTCTATAAACTTACAATGACCATGCAGAAACCAAA
ATTTAAAATAATACCTCTTACAACTGCCCCAAAGAAAATG
GAGTTGCTTAGGTATAAACATAAAAAAGTATAAGATCCAT
ATGCTAAAAATTACAAAAAGCTAATGAAAGAAATTAAAGA
GCTAAATGAATGGAAGACATACAGAAGTCCCCCCTTATTC
ACAAGGGAGACATTCCAAAACCCCCAGTAGAAGCTTGAAA
CTGCAGATAGTCATCCCTAACCCAGATCTCCCTTCCTGCT
TCTAACTCACACATGTACTGGCACATAAACCGTAATATGA
ACGCTGAGGCCTTCTCTGAATTTAAGGGCTGACTGGTCAG
GATTTTTATGACAAGAAAGAAGAATGGAAAAAAGATATCA
AGAAATCTCCTTAGACATAAGAGAAACATAGTAATTTGGG
CTGAATGATGCAATAAATGTAGTGATCCCTCTTTCCATCC
TCAATCAAATTAGTGAGAACTTCTGAACAAGATTAGGGGA
CGCCTGAAGAAGAGGTTCCCTGTAGCGACGATGAGAACTA
TCATATCACAAGAACCATTTAAGTTTCTGATGCACAGTCC
TCTATCTGAAACCCTTGTAAGCAAATGTGTTTTAGAATTC
AAAAATTTTTTAGAGGATAGATATGTAATACAGTCTATAC
ACTGAATATTTTGGAATACTCTGATCAAGGACTGGAGTAG
GACCCCTAATTCAACACATGAAAATTTCTATAGCATGTGT
GGTGGTCACATTAAGAGGGATAAATAAAAACTACAAGTAG
TCTCACATTAAATCAGATCAGGTGCTGTTACCAAATGAAT
CTAACACACACAAAAAAACTTGATTATCAGACTATTTTAA
ATGGTGGGTAACAGGCTGTTCTTCTGCCCGTATGTGATGC
AAGAGACATTCACAGGCGTGCAGTCCTGTCCATAAGGCTC
CTATAACTCTCCAATATCAGTAGGGCAAACTACACCACCA
AGAAGGAACTTTATTATCAAGTAACTCATCTTATTTGCTC
ATCCAAAGTCAATACACTCTTCACAAAACTATACAATGCT
TAGAAGAAAACCTAAGGGAAATTCTGCATAATCTGAGATT
GGGCAAAAAGTTAGAAATGGCAGCAGAAACATGACCCATA
AAGTAAAATGGGATTTGATTAAAATTAAAATCTTTTGCTC
TGCTAGATCACTGTCAAGGGAATAAAAAGACAAGCCACAG
TTTAGGGGGAAATATTTTTAAATTTCATACAAAACAGAGA
ACTTTGAATCCAGATTACATAACAAACTCTCAAAATCCAA
TACTAAGGAATCAACCCAATTAAAAATGAGCAAATAACTT
AAGCAAATACTTCACCAAAGATGACACATATTCCCCTACC
CCTCTTACCTGTGGGGAGTAAGTTCTAAGCCCCCTAGTGG
ATGCCTAATACTGCGATAGTACTGAACCCTATATGCACTA
AGATTTTTCCTAAATATACATACCTATGATAAAATTTAAT
TTATAAAGCAGCACAATAAGAGATTAACAACAACAATAAT
AAAATAGAGCAATTTTAACAATGTACTTTAATTACAAAGT
CATGTGAATGTGATTTCTCTCTTAAAATATATTTTTGTAG
GCTGGGCGTGGTGTAGGCCGGGCTGTAATCCCAGCACTTT
GGGAGGCCGAGGCGGGCGGATCACGGGGTCAGGAGATCGA
GACTATCCTGGCTAACATGGTGAAACCCCGTCTCTACTAA
AAAATACAAAAGAAAAAAAAATTATCCAGGCATGGTGGCG
GGAGCCTGTAGTCCCAGCTACTCGGGAGGCTGAGGAAGGA
GAATGGCATGAACCCAGGAGACGGAGCTTCAGTGAGCCGA
GACAGCGCCACTGCACTCCAGCCTGGGCAACACAGTGAGA
CTCCGTCTCAAAAAAAAAAAAAAAAATCTTTTTGTATTGT
ACTCACCTATTTTGGGGTTATGGTTGACTGCATGTAACTG
AAATCATGAATAAGGGGGGACTACTGTACTGTGTTCATGC
TTTGGAAGACTCAATGTAGTGAATATGTCAATTCTACCCC
AATTGATATATAGGTTTAATGTAATTCTTACCAAAATCCC
AGCAAGCTTTATGTAGTCACTGTCCAACTTGTTTTGAATT
TATGTGAAAAGGCACAGTCCTTAGAATAGCTAAAACAATC
TTGAAAAAGAATGAAGTATGAGGACTCGCCCTTTCCAATA
TAAAGGACTATTTTATAGCTATAGTAATTAAGATACTATG
ATATTGGCAGAATGATAGACACATTCATCAATAGAACAGG
ATAGAACACCCAGAAATAGACCTACAATATTCCTAATTGT
TTTTTGACAAAAGTGCAAAATCACTGCAATGGAGGAAGGG
ATAAATGTTTTAACAAGTGGTATAAATGGTGCTGGAGCAA
TTAGATATCTATAGGTTAAAAAACAAGCAAACAAAAATTC
TCAAACTAAACCTCACATATAAAAATGAAGTTGAAATGGA
TCATGGATTTAAATGTAGAATGTAAAACTATAAAAGATTT
AGAAAAATAAACATAGAATAAAATCTAGGAGTATGTACAG
ATTTCTTAGACTTCACACCAAAGCATTAGATGAAAAAAAT
TAATAAATTGGGCCTCATAAAAATTTGGACTTTTGCTTAG
TGAAAGACCCTTTATAATATTTATTTTTTAGAGAAGGTGT
CACACTATGTTGCCCAATCTGGAGTGCAGTGGCTATTCAA
AGACACGATCATAGTGCACTGCAGCCTTAACTCCTGGCTC
AAGATATCCCACCTCAGCTTCCTCAGCAGTTGGGACTACA
GGCATGTGCCACTGCGCTAGACCTTTACAGTCTCTTTTAA
GAGTATGAAAAGACAAATTACAGGCAGGGATAAAATATTT
GCAAACTACATATTTGCCAGAGAGTAAGGCCTAGACTATA
AACTTTCAAAATAAATAGTCAGAAAACCCAAAAGTCTTTG
AAAATGTGGAAGAAAATGAACAGATATTTCACTAATGAGG
ATTTAGAAATGGCAAATGAGTACATGTAAGGAAAACCAAA
ATCGTTAGCTACCAAGAAAATGCAAATTAAAACCACAAAT
TTTACCCATCATAATGGCTAAAATTAAAAATAGTAATAAT
ACCAAATGCTGGTAAGGATGAGGAGAAACTGAATAGCTCA
TACACTGCCAGTGAGAATGGTATAGACATTCTGGGAAACC
CTTTGGCCATTTACCAAACTTCAATTTTCAAGATAGTTTC
AAAGTACATTAAATATCAATCCAGAGGTAGACTGACAATG
TCTTGGTCAAAAATAACTGCATTTGCACATGTGCATTTGA
CGAATTAGAGTAGAGTATCAACATAGAGGAAGAAAATAAT
TGTAATAAAATGAAGTTGTTGCTAGAGCTTCTTGCATATT
GTTTTCAAAATATCAAGGAAATGTAGGAAATGTAAGAAAG
AATGCTATTCTTCCCTATACCAGAATAAAAGTAGATATTC
TGCTTTTAATAATGCAATGTAATTTACTTTATGGAATTAA
GAGTCAAAGGAAAAGAAGACATTGAACAACTAGTAATTGT
GGGACATAAAAGAAGCAATGAATTATTGTAATAAAGTACA
TTATTTGGGGTGTAATTCACTATATAGTCCTATTAATATA
CCTTTAGTAAGTACAAAGTAGGAATGAATTAATGAGCAGA
GAAACAATTGACAAATGACAGCAGAAGAGCACTTACAACC
AAAAAACAATAGTGAATATAAATTTACATTACCAAATCAT
CTTTTAGTTACTCAAGTTATTTTTTAAAGTAATTTTAAAA
GTTAATGAAAATATTTCTCCTATGCAATTTAATAAATGTT
CAATAAAATATTAAACACTGTCTTACTTCAATATATGGAA
CCTTTACTTGCAGACATCATATATATCCAAACATGAAACT
TTTCACCCTCCTCGAAATCACTCAGACTACACAAACAGGA
CAGACTCAGGTCAATGAGAATATGCATCAAATTCTGTTTA
TTAATAGTAAAAACAGGATACTCATCTTTGTGTATTCACA
GAATTTTTTTGAATAAATAGTGCATAGTCCATCAGGAAGG
CAGGAAAGTAGGAAGGAAAGCAGGAAGGAAGGCAGGAAGG
AAGGCAGGAAAGAGGGAAGGAAGGAAGATAATCTTCTAGA
TTATTCAAGAAATGGAAGAAGATGTTATGATTCCAAGTAT
CCCACTGTACAATATATTTCAATTCAGAACACTCTGACAA
AGGTCATCACTACCATAATTTTCTCACTTAACAGAAATAT
GTACGAGACAAAGACGTTACTGTGAGTTATGGTGCTTTCA
CTAAAAAAGGCTTCGCTGATGCTTATATTTTTGAATTGTC
CTTTAGTGCCCTGATGTGTTTTGGCTGTGTCCCCACTCAA
ATCTCATCTTGAGTTGTAGTTCCCATAATCCCCACATGTC
ATGGGAGGGACCCAGTAGGAGGTAATTGAATCATGCGGAT
TGTTACACTCATGCTGTTCTTGTGGTAGTGAGTGAGTTCT
CACATATCTGATGGTTTTCCCCTTTTGCTTGGCACTTCTT
GCTGCCGCCATGTGAAGAAGGACAGGTTTGCTCCTCCTTC
TGCCATGATTGTAAGTTTCCTGAGGCCTCCCCAGCAATGC
TGAACTATGAGGCCATTAGTTCATAGTTCCTTTATAAATT
ACCTTTATAAATTTCCTTTCCTTTATAAATTACCTAGTCT
TTCCTTTATAAATTACCCAGTCTAAGGTATGTCTTTATTA
GCAGCATGTGAATGGACAAATACATGCCCCATAGATTCAG
GCTAGGTAGGCAGCATGTCTTTATAAAATGGGAGAAACAA
CATTTTGAAAAGGACACTGGGAAAGGAAATTCCACATGAA
GCCCCATGAGCAGGCATGATCTCAGGTGGTTCTGTTTTAG
GAAAGCGTTCACATGGAAGTTGAGAATCTACCCAGAGACT
ATCACCTTGTCTTTGGCAGCGATTTATAGTCAATCGCCTA
CTCAGTGAGATGAATAAAATAATGAAATGAAGGTGTCAAT
ACTAACATGTGGACAGCTGATTTTAGTTCCATAAAATCTC
TACCAGGAACACTTATATTTTAATAATGGATCATGTATTT
TAAATGGCTTTATTTCATTTACATCTGGGTGTCTTGAGGA
GATATTTTGGGGTAGGTAGATTATCACACTTCCTTTAAAA
CTGTGCTCCATTTAATATGTAAAACCAGTAAGGGATATGA
ACATTGAATATGTCTATTACACCTAACTCATGTTAGGTAT
AATATTATAGGCCCACTTTTTTAAGAAAGTGAAATTTGTT
TCTCTCAGTAACACTCATAAGAAAAGATAACATATTTTAT
TATTAGCAGGTTCACATGTGTCTTTTTTTCATCAAAGGAT
AATAAAAAGCAGAATAGAAGGTAATTATGAAGAGCTTAAA
AGTATAATTCACTGTACTAGAGATGACAAAATACATATGT
AAGTGATATAAAATAGTAGAAATAAATTATTAAATGATAA
AGTATACCAAATAAATGATCAGTCTTCTAGTTAAGTCTAC
CCACCATCCCTCAAAAAATATTTTTTCTTGACATCACAGA
GAAAAAATAACTGGTTGAATGACTAAGTTTCTCATGTTTC
AACTCCATTAGCTTCAAAAATCTGGAGAGAAATTCAAGGA
TGGATACTCTAAGACTTGAAGCTCTGTATTAGCCAGCTTC
AAACACAATATATTTACTTAAGTATATATTTGTTAACCGT
GTCCTAAAAGGCATATGAGTATGGGACAATATCAAAATCC
CTTGTCTACAAATCAACAAAAAACTCAATTAACAAGTAGG
CAAAGGACTTGAATAGACACTTCCCCAAAGAAATACAAAT
GGCCAATAAGCAGAAGAAAAGATGCTCGGCATCATTAGTA
ATTAGGGAAATGCATACCAAAACCTTAGTGGGATATCACT
TCAAAATCATTAGAATGCTATGATTTAAAAAGACAAATAA
CAAGTGTTGGTAAGGATATAGAGAAATTGAAACCTGTGTG
CAATGCTGGTGTGAAAGTAAAAAAAGGCACAGCCACTAAG
GAATAGCTTGGTAGTTCCCCAAAAAGTTAAGTAGAATCAC
TATAAGATCCATTAATTCAACTCCTACATATATAGATATG
TGTGTGTGTGTATATATATATATATATATATACACATACC
TTAGACAGGGTATATATATGTGTGTGTATATATATACCTT
AGACTGGGTATATATATATATACCTTAGACTGGAGATATA
TATATATATATATATACCAATAAATGAAAGCAGGGACTCA
GATTCATGTACACCAATGTTCATAGCAGCATTATTCACAA
AAGTCAAAAAATGAAAGCAACCCAAATGTCCATTGACAGA
TGAATGGAAAAGCAAAATCTATCTATCTATCTATCTATCT
ATCTATCTATCTATCTATCTATCTATCATCTATCTATAAA
ATATACAATAGAATTATTAATCCTTAAAAACGAATAAAAT
TCAGATACATACTACGACATGGATGAACTTTGAAGACATT
ATGCTAAGTGATATAAGACTGACGTGAAAGAATAAAACTG
TATGATTCCACTTATCGAAGGTGGGTAGAATAGGCAAATT
TATAGAGACAGAAAGTAGAATATGTTAACAGGGTCTGGGG
AATGAGGAAGCAAGGAGTGTGTTTTTTAATGGGTACAGCG
TTTCTGTTGGGATAATGAAAATGTTCTGGAGATGGATCGT
GGTGTGGCTGCACAACACTGTGAGAGTACTTAATGCCATT
CAACTGTACACTTAAAAATAGCTAAAACAGCTAAGTTTTA
TGTTATATGCATTTTGCCACAATAAAAAAAGAAAAGAAAA
ACCATCACAATGAGATGGCGCTATACACTTATTAGAAGGG
TTACATTTTCAGAGACTGAAAATAGCAAGTGTTGGTGAAG
ATGAGGAACAAATGGAACTACTAATGGAAGGGTGAAACAC
CATAACCATTTTATAAAACAGTTTGATAATATCATATAAA
GTCAAATATCTTCTTAATCCTCTTAACATTTACCAAAGAG
AAATAAAAAAAGTCTAAAGACTTATAAAAATTGTTGATAG
CAGCATTATTCTTAATAGCCCCAAACTGAAAATAACCCAT
ATGTCCATCAACTGATGAGCAGATATATCCCCATTGCATG
GAAATTACACAACAATAAAAAGGAAAAGAAATATTACTAT
ATGCCACAAGATGGTGAATCTTAAAATAATTATGCTGAAT
TTAGAAATCCAGACAAAAAGGAATACATACTGTATGATTT
CATTTATATGTAATTTTTAAAAATAAGAAAGCAAATTTCA
GTGGCAGAAGGGCAGATCGGTGGTTGCTTGGGTTGAAAAT
TAGGGTAGATGTTGAATGCGGGAGGAGGGAACTTTTTGAA
GTGATGGGCCTGTTCTACATCTTAATTGTGGTTGTTGTTA
GAAAACTGTATAAAAATTCCAAAATTCACTAAACTACATT
TACCAAAAAAAAGTCATTCACCTTTCTCCTGCACTGTTGT
AAGAACCCTGGACTCCAGCACTCCACTGCTCCCATCTCCA
CAAAGCCCTAGGGAGGGCAGGGACAATGCTTGGGTTTGCC
CATTTGCTCTGCTCAATCTTCTAGCCTTTGTATTTCTCCC
TAATTGCTTATAGTATTTCTCTGAGTCCTAAGATTTGAAT
TTTTTTGCCACTCCCCCACCCCCAAATTCATGTGTTAAAA
CCTAATTCCCAGTGGGATAGTATTAGGAAGTGGGGCCTTT
GGGAGGTGATTATGTCACGAGAACTCCACTCTCATGAATG
GAATTAGTGCCCTTCGAAAAGACGCCTTGCTTTTTTCACC
ACATGAGGACACAGCTAAAAGATATCATCTATGAACCAGG
AAAGGGGCCTGAACCAGACACTGAGTCTTCTGGCACCTTG
ATCTTAGACTTCCAAGCCTCCAGGACTGTGAGCAATAAAC
TTCTGTTGTTTTAAAGCTACCCAGTCTATGATACTATGTT
ATAGCATCCTGAGACTTCCACTTTTAAACAAAGATGGCAA
TCACAAATCTATCCTCTGACTTCTGGCTTTAGCTTCTGCA
TCCGTACACCCTCTCCTCCCAAACTCCGCTACTGCTTCTT
CAAAAACACTTAGGCAAGGCAAACCACTTTGCCCACAGCC
TACTCCCAATTCCATAACCATTATGTAATTTCTGTCATCA
GTGTTTTTAACTAAGTTCTGAGCACATTCCTCAGCTGTGC
TTAACAACAACTGGAAAATGGCTTTTAATTCCTTTGTATC
AAACTTATATAACAAAGTGCAAGTTGGGGACCCAAGTAAA
AGTAGAAAGGCCAGAGAAATAAAGAAAAGGTCATAATGCA
AAATTATATGAAGCAATGTATTATACACTGTAGCGTAAGC
CCTAATATTTCTTTAGAGGACAGCCATAATAAACAACACT
CTCCCTGAAGAGCTGCAACACCTGCTACTGATTTTTTTTT
CTTCCTTTAAATTGGAAATCATTGGTGGAATTCTACAAAC
AGAAGAGAACTCACGCTATTGCTTTTAGACAGCTGGGAAA
TGTGCTTTCAATATGGCTGTGAGCACCCAGATGGTAGACT
GAGCCCAGAGATGGATGGAGGAGGAAGATCAGGAGAGACA
GACAAAAAACAGTAACAGAGAAGAACAGAGAAGGACAGAG
ACAGCGAGAAACCTGGAAAGATGGAGGGAAAGAGAGAATA
AAATCCAGATTCTATTTCTCATGGCAACCTGAGCCATTTG
CTTTGCTGGTTCTCTAAGCACCGCTTCCATATTTTGGATT
TAATAAAGCCGCAGTAAGACTTTTGCCCCAACCACCTTTT
TGTGCTTAATTGTTAAGCTCATATACAATTGGAAGGAAAT
AGAATCCATATGTTTCTACTCATTTATACTTAAATCATCC
AAATATGGTGTTTTAACCTCAATTTGTCATTCACAGAAAC
TTTGGAGACTTAAATTTCTGGAGGCCTGTCCTAGTTCTCC
ACTCTTTTGTGGTCCTCAAGTAAATACATATATTTGAATT
CAAGAGTTTGAGAGATTTATAAGAAATTCCAAAATAAAAT
TTCCCTCCCTTTGTTGGTTTTCCTCCAACCTCACTGAATT
GTCTTTCTCAGATTTTTTTTTGCTGGCTCTTCCTCTTCTA
CTCAAACTCTTAAGTTGGACTGCTCGAGGACTCAGCCATC
AGCCTTCTTTCTTGTTTAGCTCCACTGTCTACCCAGGGAT
CACTTTCAGGCCCATGGCTTTCACCACCATTCATATTAAC
ATCAAACTTATATCTCTGGTGCTCATTTTACCCCTGAGCT
TCCACCTGGACGTCCTGATTCCTTTTTTATGTTCACACTT
AGAAGTCATGCAACGATCTCAAATTTAACTTTCCAAAATG
AAACAGGTGGTACCATTTTTGCTTTCTCTTTTCTCCTGTG
CTGTGGTAAGAACCCTGGACTCCAGGGTTACAGACTCACC
TCTTGTAAGTCTATAACAATTTCAAAATAAGAAATTATGC
TGAAAAAATGAATCTTTGACTTCTGCTTACCTGAAACATA
TTCTTCCCCCAATCTTTTCCATTTCAGCAAAAGGCACAAA
CTTTATCAGTTGCATCAAAGAAGTTATTCTGGTTCTCTCC
CTTTTCCCCACTATCCTCATCCAAACATCAGCAAATTCTG
TTGGCTCTACCTTGCATTTGTCTACTTCCCTCCATTATCA
CCCGCACAGTCCTAGTGTATGTCATCATTGTAAAGAACAA
GAAGAGTTATCATATATGAAGAAAGATAATGTGAGCAAAA
TATTTTTCCCTCATACTGTAGGGATGGCAAAGCTGTGCCT
CATTAATTTGTAATTAAGGACAGTGGTCTTACAGGTCTCC
AAGTTTTAATCACAGTCCCTTCTTTTTCTCATTACATGTT
ACATCTCAATATTTGTTTACTTGTTCAATCGTTCTCTTAT
TTGTCTTTGTCCTTGGAAGGGCTACAGCCCCTGCAGGAGA
TGAGCTGGCACAGACTGAGATGAGGATTGCTACACCAGAG
ACGTAAACACCAGATTGTGTCAGCCAGAGGAAGGGTTACT
CAGTTTGCAAGAGCCTGGTGAAGCTGTTTGAAAGAGGTTA
CATTTCAACTCAGCCTGGAATATAGTGGACATTGCTCCAG
AAAGATAGGGTGGAAGAATCATCCAATATAAAGAAACACC
TTTGACAAAGGAGTGGAGATGTGAGATAACATTGTATGCA
TGAGGGAAGAGGAAAACTTCTAGTGGGGGAAAATACAAGG
CCATTTCTCTTTTCACACAAAATAGGTGGCCAGGTATACC
ACCTAAAATGCTCTCCACTGGGAGGACTCTCTCTTGCCAC
TCTTTCAGGCTCATCCCTGAAAGGGGCTACCACACAGCAG
GTGTCCATATTTCATTCATACCAACCTGTCTAACTTGACC
CATTCCATACGACCTAGGCTCATTTTTTTCCTCTTCAGTC
AGGAAACTCCCATGAGGTCATAGGTGTTGACTTGACAGAA
AAGCACACAAGAGAACTCATGACTGCCTTCTGGGCCTGCT
CAGGCCTCATCCTATCATAAAAATCTATAAAGCAAATAAT
ATTACTCTTACCAGATTCTTTAATTTTCTTTACAGTAGAA
GACACAGGGTTACATTAGATCTGAGATATTAGAGAAACAG
TCTTTGAAGGGAGGGGAATTGTGTTTGGTGTGTTACAGTT
CCTTTAAGAAGTAAATCCTTATACAACCCTCAGGGCACCA
AGTAAAAGAGGGCACCATCTCTGGAAAAAACCTAAATCCC
TTGACCTAACCCTCCGTTTATGGACATCAAGTTTTCCTGT
GCCTAGGACAGTGCCTGCTATATATTAGGAGATTAATAAA
TGTTGAATAAAGAAGTGAAAAAATGAACATTCTCCCTTTT
CATCCTAACCTTGCCCACCTGTCTTCTTGTTCATGGTTTA
GCAAACAGATTTTCCATCCTATCCTCCATCCTTAGATGAC
AGTAAATCAGCCTTCTCCCAGTTTCATTCTGCCCACATAC
TCCTCTGGGTATCAGGTTTTCTAGGTCTGTAAGGCTGCAA
CTGGGAAACTGTGGCTATATCTACCTCTTTGAGAATTTTG
TCATGGGCAGACCCTGCTTACATCATCAATTATAATGTGA
CTATTTGCTATTTGTATATTGATATATATGAATGTATAAA
GAGAATATAGAAAAAATTTCTGTAATAAATAGAAAACATG
TTTTTTTATTTTTACTTATTTCTTTATTTTTTGAGACAGG
GTCTTGCTCAGCCTGGAGTGCAGTGGTGCAATCTGGGCTC
ACTGCAACCTCTGCCTACTGGGCTCAAGTGATCCTCCTGC
CTGAGTCTCCTGAGTAGCTGGGACTACAGGCATGCACCAC
CATACTCAGCTAATTTTTTTATTTTTTTATGGATACAGGA
TATAAGACCATTAGTGAGCACCACATTACTAAATCTAACT
ATCAATTCCCAACCTTAACCTTCCTTAATGTATCACTTTG
TAGCCCAGACAGGACTCGAACTCCTGAGCTCAAGTGATCT
GCCAGCCTTGGCCTCCCAAAGTGCTGAGATTACAGGTGTG
AGCCACCGCACCCAGCCTAAAAAAACAAGTCTTTTTAAAG
GCCACTTTTTTGTTTCTCCATTAATCCTTTTGACTCTTTT
TGGTCTATCTTTTGGTAAGGGAGGCAAAGTAGAAGTAAAT
TCTTTATTAATTTTACCTCTTCATTTTTCTCTCTAAAATT
AGGAAGTCAGAATAGAGCTCACAGAAAATGTGATTTAGGG
TTAACTTTTGATACTATACATGTGTCCTTTGGCAAGCCCC
TGGGCTGAATGTACTGGATGGGGACAATTTACTCCTTTAT
TTTCATAAAAAGAAATCAATTCCGTGTGTTCCTTTGAGGG
AGCTTTCTGTGTATGGTATCTATGTGATTAACAACACATA
CTGTCAAGTTCTGTTGATGCCACTTGTAAATTGTCCCAAT
TCAACCTGATTTTAAGTCTTCCTGGATTTGTTTGGTGGTT
GGGTAATCATTTTTACTACTGATGTGTTCCACAATCAGCC
CCAATTCAAGTTCGCTGCAAAGCCCCAGCTTAGTTAATGA
AGCTGACTTTCTTCAGTGCTGTTGTCTTTTTAAACCAGTT
TATCTCCCAGTGTGCTCTGAAGTGCCCATCCAATGTCCTG
TCTCTGGCCCAATGCCATATTTTACTTTATTATGACACTA
GAAGACAAACAGGAATAAAAGATCATTTATTCTGCATCTT
TGTATCCCCAGCTCTTTGCACACTGTCACATAGAAGCATG
AGCACATAGAGGCACTCGATGATGCTTGTCAAATATTACA
CATGAACAAGTTTGCATCAAAATGCTTGCTTTTTTTCTTG
TCATCTTGCTGAGCAGCAAGCTAATGTGTCCCTTTGAATG
CTAAAAATTTCTTAATATGGTGAATTGTTGTTAAGAAGAA
TTAGGCAAGTTAGACAATAAATAATTGGAAGTCACATCTG
GACCCTCCTGACAGCTTCAAACACTATTCTTAGAAAATAA
TAGATTTTATAAAGCCCTAACTTCCCGATCTGATTTGCAG
TAGGGAATAGGAAAGAGTATGGATTTCACTGAGTCACTCA
CCACCATTGACTAAATTTCCATTCAGTTCAAATCCCTGAG
TCATTTTAGTCCCTGAGATGGAGCTACATGTTCTTCCCTG
TCCTTCTGGGTTAGGAAAGCTCTGGCAGTGTGTGGATGGG
GGTGGCCACAAACGCCCCTTGCACACATGCTCATTGGGCT
TCCCAAACAGGCTGTGGAGGTCTGCTCTATTGTTTCTACA
TGGAACAGATGCTAGTGGAATCTTTCAGATGTATATATTC
AGCTGAAGCTGGATTTAACCTTTTTGCTCATATCGTGGCA
AAGGCAACTGAATAGAAAAGGCTGAATTTTCATTTTATAA
AGTTCAATCTGGACCCTGCTCCATTATTGTACAGAGCATA
TGCAGGTAGTTCAGAACAAGAAAGGCATAACTTGCATTAG
GATCTATGTTCCCTAGATCCTTCTCAGCAGGGGAGAAGGC
TCTCAGGGCAATGTCCTGCACAGAGCATTGTCTGTGCCAC
TCAGATGGTCAGTACAGAACCTCTAATTATGATTACCAGA
GTGAATGAGCAGATACCTAGATAGATGTCAGACATCTGCC
CAAATGATCAACATTAACATCAACTGATGTCTGCTCTTGC
CACTGTATTGATGTTATTACAAGATGAAATCTCTCTGCAT
CAGCCTAATTCCAATCTAACTCAGAAACACCTGTGTTGCA
CAGAAGTTTCCATGTATGTAACATTATGTTTTTATTTTTT
ATGGATACAGGATATAAGACCATTAGTGAGCACCACATTA
CTAAATCTAACTATCAATTCCCAACCTTAACCTTCCTTAA
TGTATCACTTTGTAGCCCAGACAGGACTCGAACTCCTGAG
CTCAAGTGATCTGCCAGCCTTGGCCTCCCAAAGTGCTGAG
ATTACAGGTGTGAGCCACCGCACCCAGCCTAAAAAACAAG
TCTTTTAAAGGCCACTTTTTGTTTCTCCATTAATCCTTTT
GACTCTTGTTGGTCTATCTTTTGGTAAGGGAGGCAAAGTA
GAAGTAAATTCTTTATTAATTTTACCTCTTCATTTTTCTC
TCTAAAATTAGGAAGTCAGAATAGAGCTCACAGAAAATGT
GATTTAGGGTTAACTTTTGATACTATACATGTGTCCTTTG
GCAAGCCCCTGGGCTGAATGTACTGGATGGGGACAATTTA
CTCCTTTATTTTCATAAAAAGAAATCAATTCCGTGTGTTC
CTTTGAGGGAGCTTTCTGTGTATGGTATCTATGTGATTAA
CAACACATACTGTCAAGTTCTGTTGATGCCACTTGTAAAT
TGTCCCAATTCAACCTGATTTTAAGTCTTCCTGGATTTGT
TTGGTGGTTGGGTAATCATTTTTACTACTGATGTGTTCCA
CAATCAGCCCCAATTCAAGTTCGCTGCAAAGCCCCAGCTT
AGTTAATGAAGCTGACTTTCTTCAGTGCTGTTGTCTTTTT
AAACCAGTTTATCTCCCAGTGTGCTCTGAAGTGCCCATCC
AATGTCCTGTCTCTGGCCCAATGCCATATTTTACTTTATT
ATGACACTAGAAGACAAACAGGAATAAAAGATCATTTATT
CTGCATCTTTGTATCCCCAGCTCTTTGCACACTGTCACAT
AGAAGCATGAGCACATAGAGGCACTCGATGATGCTTGTCA
AATATTACACATGAACAAGTTTGCATCAAAATGCTTGCTT
TTTTTCTTGTCATCTTGCTGAGCAGCAAGCTAATGTGTCC
CTTTGAATGCTAAAAATTTCTTAATATGGTGAATTGTTGT
TAAGAAGAATTAGGCAAGTTAGACAATAAATAATTGGAAG
TCACATCTGGACCCTCCTGACAGCTTCAAACACTATTCTT
AGAAAATAATAGATTTTATAAAGCCCTAACTTCCCGATCT
GATTTGCAGTAGGGAATAGGAAAGAGTATGGATTTCACTG
AGTCACTCACCACCATTGACTAAATTTCCATTCAGTTCAA
ATCCCTGAGTCATTTTAGTCCCTGAGATGGAGCTACATGT
TCTTCCCTGTCCTTCTGGGTTAGGAAAGCTCTGGCAGTGT
GTGGATGGGGGTGGCCACAAACGCCTTGCACACATGCTCA
TTGGGCTTCCCAAACAGGCTGTGGAGGTCTGCTCTATTGT
TTCTACATGGAACAGATGCTAGTGGAATCTTTCAGATGTA
TATATTCAGCTGAAGCTGGATTTAACCTTTTTGCTCATAT
CGTGGCAAAGGCAACTGAATAGAAAAGGCTGAATTTTCAT
TTTATAAAGTTCAATCTGGACCCTGCTCCATTATTGTACA
GAGCATATGCAGGTAGTTCAGAACAAGAAAGGCATAACTT
GCATTAGGATCTATGTTCCCTAGATCCTTCTCAGCAGGGG
AGAAGGCTCTCAGGGCAATGTCCTGCACAGAGCATTGTCT
GTGCCACTCAGATGGTCAGTACAGAACCTCTAATTATGAT
TACCAGAGTGAATGAGCAGATACCTAGATAGATGTCAGAC
ATCTGCCCAAATGATCAACATTAACATCAACTGATGTCTG
CTCTTGCCACTGTATTGATGTTATTACAAGATGAAATCTC
TCTGCATCAGCCTAATTCCAATCTAACTCAGAAACACCTG
TGTTGCACAGAAGTTTCCATGTATGTAACATTATGTTTTT
ATTTTTTTAATATCTATGTTAAAAGTGTAAAAGGGACATG
ATTAAATTCTTCATATTATACCTCTTGCTTATTAAAATGA
CCAAATGATCTATAGTCAGATTATGTGGTTACAGCTTGGA
TAATAATTTATATTGAATAAAAATAATACATATGATATGC
CCGGCACTTGAGAAACTCCCCCTTGAAACCCCCACAAATA
TGTCTGGCTGGCAATGTCTATCCATCTTTTGTTTCCCAGC
TCAGGAATTTTATCTCTTTATAATCCCATTGCACTGTGTG
CTTAGCACTACTAAATATATTACCTCATGCAATTATAATC
ACTTATTTACATTTCTATCTCCCCACTGTACTTTAAGTTC
CTTGAGAGCAGAGTGTGCTCTTTACCAATTTTCCAATTTT
TGTTACATGTCTTTGTATTGCCAATTGCACAATGCCACAT
CGATGCATGAGCGCAGCCTCTAGTAGAGTTCCTGGCACAC
ACACACAAAAATTACTCCAGCATAAAGGTTTGTTAAGTTT
GCAACGTACTTTTATGTACTTTATCTCAATTCATACTCAC
AACGATCCTGTGAGGCAGGCATTTTTATCCCCCCTTAAGA
CCTGAGGAAATTAAGGCTTAGAAAGATTAGGTGATTGGGA
CAAGGGCGCACAGTTAATAAATGCCATAAATTTAATGCTA
ACCAAGATCTTCCAAATGCCAAATCCCATATTATTTCTAG
TGTGCCACAGTTGCCTTTTGAGATGTCATTTCTCTCTCAA
CTAAGGAAATGACCATTATCACCATTTTGTAGGTCAACAA
AAGCAAATCCTAAAACTCTGCCAGGTGATTCAGTTCTCAT
CTCTGGCAGCAACAGGAACCAAGAATAGGAAACCAGTATT
ACTATTTTGCCTCATAGCCAATTCCCATGCATGTAATGAG
CACCATGTGTTCCCTGATCAAATAAGCCTGTGAATAAGAT
GAACATGGACAAAACATCAGTCTAAAACCCCCTCACAGTT
GGCAGTAACAGGACTTGGCATTGTGCTGGACATAGAAGAA
GTACTTTTAAGAAGTGTTATTTTCTTTTTCTTTTTCTCTA
ATACATTTAGACCAATCATATGTTTAAGATGACATTTTGA
CTTCATGGCATACACATTCTCCTGTCCTCGTCCCACTGAC
TCCACTTTCATATTCTTTCTATCTTGGCACAATTGTGCAA
AAGGATCCTCACCCTGAATTTCAAAACTTTTGCAACTAGC
TTCTGAACTCCTTCAGTTTTGGTTTGGAACTGGGCTGTAC
AACAAGGACATAATTATTCAATTCCTTGGTTGAGAGATTC
TGAAGGGAACACTTCGAGGCTCTGAAATATTCAGGGCACA
GGCAGCATTGTTTTCATCTGAGCCACCTGAGAACCTTCCA
GACTATGTCAGAACTCTCTGGGATCCTCTGGAGCTCCTGG
GCCCATTTGAGTCCACTCCTAACCTCAACTTCCTTAGCCT
TTCAGTAGTTCCTGGCACCTGTCTTCTATGGCTCCATCTC
AAATTTCAGTGATCACGGAGTGCTTGTTTTGTACCGACCG
GCATAACAGCCCAAAGGACTCAGCACCAATCACTTCTAAG
ATAGTCAACAAGAAAAAAAGGCGCTGCATATTCTCACTAA
CATTCATATTAAAGCAAAAAGTCATCTCACATCTGTCTTC
CTGAGTTCCATTTTAAAAATTAGACATTGATGGCCGAATA
GGAACAGCTCCGGTCTCCAGCTCCCAGCCCCAGCGACACA
GAAGACGGATGATTTCTGCATTTCTGCTTGAGGTACCGGT
TTCATCTCACTAGGGAGTGCCTAACAGTGGGTGCAGGACA
GACGGTGAAGCGCACTGTGCGCGAGCCGAAGCAGGGCGAG
GCATTGCCTCACTCGGGAAGCGCAAGGGGTCAGGGAGTTC
CCTTTCCTAGTCAAAGAAAGCGGAAACAGACGGCACCTGG
ATTATCGGGTCAGTCCCACCCCAATACTGCGCTTTTCCAA
CGGGCCTGGAAAACGGCACACTAGGAGATTGTGTCCCGCA
CCTGGCTCGGAGGGTCCTGTGCCCACGGAGTCTCGCTGAT
TGCTAGCACAGCAGTCTGAGATCAAGCTGCAAGGCGGCAG
CGAGGCTGGGGGAGGGGCGCCCGCCATTATCCAGGCTTGC
TTAGGTAAACAAAGCAGCCAGGAAGCTCGAACTGGGTGGA
GCCCACCACAGCTCAAGGAGGCCTGCCTGCCTCTATAGGC
TCCACCTCTGGGGGCAGGGCACAGACAAACAAAAACTCAG
CAAGAACCTCCACAGACTTAAAGGTCCCTGTCTGACTGAC
AGCTTTGATGAGAGTAGTGGTTCTCCCAGCACGCAGCTGG
AGATCTGAGAACGGACAGACTGCCTCCTCAACTGGGTCCC
TCACCCCTGAGCAGCCTAACTGGGAGGCACCCCCCTAGTA
GGGTCAGACTGTCTCCTCATTCAACCGGGTACTCCTCTGA
GACAAAATTTTCAGACGAACTATCAGACAGCTGAATTTGT
GGTCTCAAGAAAATCCGCTGTTCTGCAGCCACCGCTGCTG
ACACCCAGCCAAACAGGGTCTGGAGTGGACCTCTAGTAAA
CTCCAACAGACCTGCAGCTGAGGGTCCTGTCTGGTAGAAG
GAAAACTAACAAACAGAAAGGACATCCACACCAAAAACCC
ATCTGTACATCTCCATCATCAAAGACCAAAAGTAGATAAA
ACCACAAAGATGGGGAAAAAACAGAACAAAAAAACTGGAA
ACTCTAAAAAACAGAGCACCTCTCCTCCTCCAAAGGAACG
CAGTTCCTCACCAGCAACGGAACAAAGCTGGATGGAGGAT
GACTTTGATGAGTTGAGAGAAGAAGGCTTCAGACGATCAA
ACTACTCTGAGCTACGAGAGGAAATTCAAAACAATAGCAA
AGAAGTTAAAAACTTTGAAAAAATATTAGAAGAATGGATA
ACTAGAATAACCAATGGAGAGAAGGGCTTAAAGGAGCTGA
TGGAGCTGAAAGCCAAGTTTCGAGAACTACGCGAAGATTG
CAGAAGCCTCAGTAGCAGATGCGATCAACTGGAAGAAAGG
GTATCGCTGATGGAAGATGAAATGAATGAAATGAAGAGAG
AAGGGAATTTTAGAGAAAAAAGAATAAAAAGAAATGAACA
AAGCCTCCAAGAAATTTGGGACTATGTGAAAAGACCAAAC
CTAAGTCTGATTGGTGTACCTGAAAATGATGGGGAGAATG
GAACCAAGTTGGAAGACACTCTGCAAGATATTATCCAGGA
GAACTTCCCCAATCTAGCAAGGCAGGCCAGCATTCAGATT
CAGGAAATACAGAGAACGCCACAAAGATACTCCTCGAGAA
GGGCAACTCCAAGACACATAATTGTCAGATTCACCAAAGT
TGAAATGAAGGAAAAATGTTAAGGGCAGCCAGAGAGAAAG
GTCGGGTTACCCACAAAGGGAAGCCCATCAGACTAACAGC
TGATCTCTCAGCAGAAACTCTACAAGCCAGAAGAGAGTGG
GAGCCGATATTCAACATTCTTAAAGAAAAGAATTTTCAAC
CCAGAATTTGCTATCCCGCCAAACTAAGCTTCATAAGTGA
AGGAGAAATAAAATACTTTACAGACAAGCAAACGCTGAGT
GATTTTGTCACCACCAGGCCTGCCCTAAAAGAGCTCCTGA
AGGAAGCACTAAACATGGAAAGGAACAACCGTACCAGCCA
CTGCAAAAACATGCCAAATTGTAAAGACCATCGAGGCTAG
GAAGAAACAATAGCAACTAACGAGCAAAATAACCAACTAA
CATCATAATGACAGGATCAGATTCACACATAACAATATTA
ACGTTAAATGTAAATGGGCTAAATGCTCCAATCAAAAGAC
ACAGACTGGCAAACTGGATAAGGAGTCAGGACCCATCAGT
GTGCTGTATTCAGGAAACCCATCTCACGTGCAGAGACACA
CATAGACTCAAAATAAAGGGATGGAGGAAGATCTATCAAG
CAACTGGAAAACAAAAAAGGCAGGGGTTGCAATCCTAGTC
TCTGATAAAATAGACTTTAAACCAACAAAGATCAAAAGAG
ACAAAGAAGGCCATTACATAATGGTAAAGGGATCAATTCA
ACAAGAAGAGCTAACTATCCTAAATATATATGCACCCAAC
ACAGGAGCACCCAGATTCATAAAGCAAGTCCTGAGTGACC
TACAAAGGGACTTAAACTCCCACACAATAATAATGGGAGA
TTTTAACACCCCACTGTCAACATTAGACAGATCAACGAGA
CAGAAAGTTAACAAGGATATCCAGGAATTGAACTCAGCTC
TACATAAAGTGGACCTAATAGACATCTACAGAACTCTCCA
CCCCAAGTCAACAGAATATACATTTTTTCAGCACCACACC
AACACTATTCCAAAATTGACCACATAGTTTGAAGTAAAGC
TCTCCTCATCAAATGTAAAAGAACAGAAATTATAACAAAC
TGTCTCTCAGACCACAGTGCAATCAAACTAGAACTCAGGA
TTAAGAAATTCACTCAACACCGCTCAACTACATGGAAACT
GAACAACCTGCTCCTGAATGACTATTGGGTACATAATGAA
ATGAAGGCAGAAATAAAGATGTTCTTTGAAACCAACGAGA
ACAAAGATACAACATACCAGAATCTCTGGGACACATTCAA
AGCAGTGTGTAGAGGGAAATTTATAGCACTAAATGCCCAC
AAGAGAAAGCAGGAAAGATCCAAAATTGACACCCTAACAT
CACAATTAAAAGAACTAGAAAAGCAAGAGCAAACACATTC
AAAAGCTAGCAGAAGGCTAGAAATAACTAAAATCAGAGCA
GAACTGAAGGAAATAGAGACACAAAAACCCTTCAAAAATT
AATGAATCCAGGAGCTGGTTTTTGAAAAGATCAACAAAAT
TGATGGACCGCTAGCAAGACTAATAAAGAAGAAAAGAGAG
AAGAATCAAATAGATGCAATAAAAACGAAAAAGGGATATC
ACCACCGATCCCACAGAAATACAATCTACCATCAGAGAAT
ACTACAAACACCTCTATGCAAATAAACTAGAAAATCTAGA
AGAAATGGATAAATTCCTTGACAAATACACCCTCCCAAGA
CTAAACCAGGAAGAAGTTGAATCTCTGAATAGACCAATAA
CAGGTTCTGAAATTGTGGCAATAATCAATAGCTTACCAAC
CAAAAAGAGTCCAGGACCTGACGGATTCACAGCTGAATTC
TACCAGAGGTACAAGGAGGAACTGGTACCATTCCTTCTGA
AACTATTCCAATAGATAGAAAAAGAGGGAATCCTCCCTAA
CACATTTTATGAAGCCAGCATCGTCCTGATACCAAAACCT
GGCAGAGACATAACCAAAAAAGAGAATTTCAGACCAATAT
CCTTGATGAACATTGATGCAAAAATCCTCAATAAAATACT
GGCAAACCGAATCCAGCAGCACATCAAAAAGCTTATCCAC
CATGATCAAGTGGGCTTCATCCCTGGGATGCAAGGCTGGT
TCAACATACGCAAATCAATAAATGTAATCCAGCATATAAA
CAGAATCAAAGACAAAAACCACATGATTATCTCAATAGAT
GCAGAAAAGGCCTTTGACAAAATTCAACAACCCTTCATGC
TAAAAACTCTCAATAAATTAGGTATTGATGGGACGTATCT
CAAGATAATAAGAGCTATCTATGACAAACCCACAGCCAAT
ATCATACTGAATGGGCAAAAACTGGAAGCATTCCCTCTGA
AAACTGGCACAAGACAGGGATGCCCTCTCTCACCGCTGCT
ATTCAACATAGTGCTGGAAGTTCTGGCCAGAGCAATCAGG
CAGGAGAAGGAAATAAAGGGTATTCAACTAGGAAAAGAGG
AAGTCAAATTGTCCCTGTTTGCAGATGACATGATTGTATA
TCTAGAAAACCCCATTGTCTCAGCCCAAAATCTCCTTAAG
CTGATTAGCAACTTCAGCAAAGTCTCAGGATACAAAATTA
ATGTACAAAAATCACAAGCATTCTTGTACACCAATAACAG
ACAAACAGAGAACCAAATCATGAGTGAACTCCCATTCACA
ATTGCTTCAAAGAGAATAAAATACCTAGGAATCCAACTTA
CAAGGGATGTGAAGGACCTCTTCAAGGAGAACTACAAACC
ACTGCTCAATGAAATAAAAGAGGATACAAACAAATGGAAG
AACATTCCATGCTCATGGGTTGGAAGAATCAATATCGTGA
AAATGGCCATACTGCCCAAGGTCATTTATAGATTCAATGC
CATCCCCATCAAGCTACCAATGACTTTCTTCACAGAATTG
GAAAAATCTACTTTAAAGTTCATATGGAACCAAAAAAGAG
CCCGCATCACCAAGTCAACCCTAAGCCAAAAGAACAAAGC
TGGAGGCATCACGCTACCTGACTTCAAACTATACTACAAG
GCTACAGTAACCAAAACAGCATGGTACTGGTACCACAACA
GAGACATAGATCAATGGAACAGAACAGAGCCCTCAGAAAT
GATGCCGCATAGCTACAACTATCTGATCTTTGACAAACCT
GACAAAAACAAGAAATGGGGAAAGGATTCCCTATTTAATA
AATGGTGCTGGGAAAACTGGCTAGCCATATGTAGAAAGCT
GCAACTGGATCCCTTCCTTACACCTTATACAAAAATTAAT
TCAAGATGGATTAAAGACTTATATGTTAGACCTAAAACCA
TTAAAATCCTACAAGAAAACCTAGGCAATACCATTCAGGA
CATAGGCGGGCAAGGACTTCATGTCTAAAACACCAAAAGC
AATGGCAACAAAAGCCAAAATTGACAAATGGGATCTCATT
AAACTAAAGAGCTTCTGCACAGCAAAAGAAACTATCATCA
GAGTGAACAGGCAACCTACAGAATGGGAGAAAATTTTGCA
ACCTACTCATCTGACAAAGGGCTAATATCCAGAATCTACA
ATGAACTCAAACAAATTTACAAGAAAAACAAACAACCCCA
TCAAAAAGTGGGCAGAGGACATGAACAGACACTTCTCAAA
AGAAGACATTTATGCAGCCAAAAACACATGAAGAAATGCT
CATCATCACTGGCCATCAGAGAAATGCAAATCAAAACCAC
AGTGAGATACCATCTCACACCAGTTAGAATGGCCATCATT
AAAAAATCAGGAAACAACAGGTGCTGGAGAGGATGTGGAG
AAATAGGAACACTTTTACACTGTTGGTGGGACTGTAAACT
AGTTCAACCATTGTGGAAGTCAGTGTGGCGATTCCTCAGG
GATCTAGAACTAGAAATACCATTTGACCCAGCCATCCCAT
TACTGGGTATATACCCAAAGGACTATAAATCATGCTGCTA
TAAAGACACATGCACACATATGTTTATTGCAGCACTATTC
ACAATAGCAAAGAGTTGGAACCAACCCAAATGTCCAACAA
CGATAGACTGGATTAAGAAAATGTGGCACATATACACCAT
GGAATACTATGCAGCCATAAAAAATGATGAGTTCGTGTCC
TTTGTAGGGACATGGATGAAATTGGAAAACATCATTCTCA
GTAAACTATCGCAAGGACAGAAAACCAAACACCGCATGTT
CTCACTCATAGGTGGGAATTGAACAATGAGAACTCATGGA
CACAGGAAGGGGAACATCACACTCCGGGGACTGTTGTGGG
GTGGGGGGAGGGGGGAGGGACAGCATTAGGAGATACACCT
AATGCTAAATGACGAGTTAATGGGTGCAGGAAATCAACAT
GGCACATGGATACATATGTAACAAACCTGCACATTGTGCA
CATGTACCCTAAAACCCTAAAGTATAATAAAAAAAATAAA
AAAAAAAAAAAAAAAAAATTAGACATTGACTCTCTTCTAA
ATCTGAAGAATTGCTTTGGCTTTGGGATCAGAAAATTGTC
AATGAAATTTGAGATATAATATTCAAATTATAAGAGCCTT
GAGAAAATAATTAGGTTTTTGCAATTAGAATGTAATAAAA
ATTGGCAAAGATTAGCCAGAGTCTAGAAAAAGAAAGAGCC
AAGGAATAATAAGTGCCCAACCTTAAGAAAGAACAGGTCA
TCCTGACCACGATGCCATGTTTTGCTAAAAATATTTAGAG
AAAACTTTGAAGGAGTCCTAGAATCTAGGAGAAGTTTTAT
CATTTCAAAAATGGAAGATTTGACATTTGACCAATAATAG
GAATGACAGACAAATAGAGAAGAAAGCTAAGAAGGGTTTG
GGGGCTTTCCATCAAAATAGGTTAAAGGTAACGTGATTCA
GAATAACATTATAATACCTCTAAAATACTTTGAAAAGAAT
GAATACTTTATTATACCTAGTGCACAGGGGCATCTGATCT
TGCCTCCCTGGCTGCTTTGGAAACTGATTGTCCAGTGCCG
TAGATCATGAGGATGTCCTTGTTGAGCTCTGTTACCCAGA
AGGCTGCTTGTTAAGATTACTGGTCCTAAGTGGTACTGAA
CTCCCAGAATAAAATGAGAGTTCTTTCCTTCCCAATAGTT
AAGGAATAAATGTCCAACACCAAAGGATTCAGCAGATTTG
TCTCAGTCAGTACCTGCTAAAGTTTCAACGAATGTTCATT
GAATAACTGAAGGACTGAATGAATGCAGAAGGACAAGAAA
TCCTGATCCCATTGATAGGAGATGGTTCTCTGCCTTAAGA
TAATGAGTTTAACTAGCTGGTGACTGGATACTGATCATCA
CTGCAATTAATACCTAATTTTAGTTTTTAGTTTTAGTTTT
TAGTTTTTAGTTACCTTCGTCACTTGCATATTTGTGCTAG
ACAGCAAATACCTCAATAGTAGAAATTGCTCCTGTTCCAT
CCAACAATATTTACCTAGCCCTGTCTATGATCCAGTCACT
ATGCTAGTCACTGGTAATCCAAAAGTTTATCTTTTTTTGT
TTTTTTTTGAGACTGAGTCTCGCTCTGTCGCCCAGGCTGC
AGTACAGTGGCGCAATCTCGGCTCACTGCAAACACCGCCT
CCCGGGTTCACGCCATTCTCCTACCTCAGCCTCCTGAGTA
GCTGGAACTACAGGCACCCACCACCATGCCCAGCTAATTT
TTTGTATTTTTAATAGAGACGGGGTTTCACCGTGTTAGCC
AGGATGGTCTCGATCTCCTGACCTCGTGATCCGCCCGTCT
CGGCCTTCCAAAGTGCTGGGATTACAGGCATGAGCCACTG
CACCCAGCCCAAAAGTTTATCTTTGTACTCACTATATTTT
AATGAGTAGACAGACAAACAGAATATCATAATAGAAGTAA
ATTTTATAACAATAGGAGACCTGTACAAGGCACACCAAAG
GAGAAATTTTTAGATTGTCATCTCATGTGGTTTGGTTTCT
TTTGTGCCTAGCAATGGAATTTAATAAATGTTTGATAAAT
CAATGAATAGATAAATGAATCAGTGTTGAATTTGAACAAG
CCACATGTTCATGTGAATATGGCTAGGGTTGGTTTTTCTT
GAGGAATGTTGGAGACTTTCATCAAAGAAGAGGTCAATTC
AGAATACTCAAGTCCTACCCTAGTCCATTACCCGTGTTTC
AGGGTAGGAGGCAGCACATCATTCTCTCCTAGGACCCCAA
GGTGGCAAGGTAGGGAAGACTTCTCCTCAAGGGAACCTGG
AGGCTCATCACAGCCTTTCCTCCAGGGAATGAAGCAAAAT
TTGAATCTGTCCTGGAGAACCCTCTGCCTTTCAGGACTCT
GGGTGGCACAAGGAGAACAGTATTCATTTTTCAGAAGCTC
TGCTAGGTAATGTGCCCGGCCTTGATGAAAACCATGCCTT
GGGAAACACCGGAAAATTATAGGAGCTCACAAAAGTAAGT
GTGGAGCCTAGAGTCTGACTTTGGTAAATATGCCATTTAT
ATCATCTAACTGGGGGATGGCAGGGTGAGCACTGATCAGA
ACCGTGGACTCTTCACATTTCCCAGCACCTCTTAATGAAC
TCTAGCAGATATCCCAAGGTACAGTCACTCTCACCCCACA
TTCCTTTTCTGAAATTGTTAAATCAATGCCACATCAATAA
AACAATATGGAAATATGAGCTCAGAAAATCACTGGTGAGC
TAACAATTGTTCCCACTCCTGGAACTAAAATAGGATCTAG
ACAACTAAGTTGGCTCTAGGTAACTATGCTGGACTACAGC
CTTCTTGTGTGCAACTTGCAACAATGCTTTTACTCTCTTC
TACTCACTCACAGCCTGACTCCCATCTTTGATACCTTTTA
TAGCCCCACTGGTTTTAGAAACTATCACATTTCTTTGGAT
CTGTGACCTTCTGTTCTGCTCTCAGTTTTTATCCCTGCTT
GCTTGCACAGTTTTGATGGCCTGTCCTTCCTCCACCTTTA
CCAACCTCTGTCTTGCCCTAAAACTTGGAGAGAAGACCTG
AGACACCAGGAACCACATAAATGCTTCTATAGTATTCTAT
GGGCAGAACTCAGGGGCCCAGTCATGATGTTCCCTGAACA
ATCAGTACGTACTCCAAGGAGAAGGACCTGGGTTCAACTC
CCAAACGAATTAGGAACTGTGTGACCTTGTCAATCTTGTT
GAGCTACAAGGTTCTTGTGTGTAAAATAGTAATTATGTAG
TGATAATATTAGGCCCAAAGGACCTCGGTAAGGCACAAAG
TAGAAAGATGTATGAATATGCTTTATAAGCAGTATTCATT
GCTATTTGGTACTCTGACCAGCTCAAAATGAAGCTTATGA
AAAAAAAAAAAACATCTGCAAGTCTGGTCTTTGTAGGGGA
GAGCTGGTCTTGGTAGTAGAATGTCCCTCACGTGATATTT
GGTGAATTAAAGTGAGGTTAAAATGGACAAGCTGGGCAGA
AGAATAACACTTACATTGAGACATGACTTCTATGGAGCAA
ACTGGGAGAAAATATTATTAGAAAAATTAAGCAAAACTTC
TAGATTAACCCCAGAGGAAAGAGTAGAGTTGCAAACTGTG
ATTAGAGCACAACTACAGATCAGTGACACCGCCCCCCCCC
CCCCCGCCCGGGCTAGAAACAGAGATCGCGGAAGCATGTT
CTCTTCAGGCCCATTTATATACACAGTATAGACACACTAA
CGCTGAGATGCCAAAAGCTGCGTGTTGAAGGAAGAGTGAG
TACTAAATATCAGGAAAACACATGCGATGCAGAGATTAAG
TGGCACGGGTTGGGTTCGGAGGCGCCAGCTTCCAAATGAG
CACCTGTGCTCATCATGCCTGGCTGCAGCCAGCCCTGTCA
TTCATCAATTTCAAGAGGTCTAGATTCAACACTAACTTGA
AAAGAGAATTAACATGATGATCTTGCCGCCGATGAAAGTA
ATACATGGGCAGTTTTGAACCATTTCATCTAAATTTGCCA
CTATTAAATTCACATGTGCAGCAAAGCAGTTGGAGCCTCG
TATCAGTTACAACATATGGATTCTGGAAAGTGAGAGCACG
GCAAAAGGAAGAGGTGGGGCGTTAATTGTAAATGTGCTTT
GTGGGCAGCCCCAAGTCATCAAGATGGATTATTTCCCCAT
TGGGAATGTGTACATAAATGCACAGACACACACACACACA
TGCACACAAACACATACACACACCTTTAAACACACAAACT
CTCTTTTGCTTCCCTCCCGCTTCAAAACATAAGACGTTAA
ATAAAGAAAAAAAGAATTAATTAATTTGCATATTTGACCT
CTCTTTTTGAAAGAATGTATCAAAGCAATATTTTTTTTTC
CTGTTGCCTACTTGGTTTAAAATTTTCAAGCAGTGTTATG
GGAGGAAAAAACTCTAAACACAAAATGAGAGATTTCATTT
TGATAATGGTTACATACCAAATATACGAAAACTTGGATGC
TTAAATACCGTCCATTAGTTCAGTTTAAACTTTTGCTAAT
GTTTTCCCTAGATTTTCACCACCAGAAAATTGTTCTTGGT
GATTGACAATATTTTCGTGAAGTCTGAAAGCATATACTTA
TCCCACAGTAAGAAAGAGGGCTAAATTTGATGTTTGACAA
AAAGACCATCCCTATGCAAAAGATTAAATGGTTTCCATGT
TATCAGGCCCCTGACCAAGAGTTGTCAGAAAATAACTTTG
TTGAGGAGAATTCCGGGTGGAGTCATGTTCATGTCACTGA
AATTGAGACCAAAAAAAGACTCTGAATTTGGTTATTGTTA
TTATTATATATCTTAGTTTCTCAGCCTCAGACAAAAAAAG
AAAAGACATTATCATATGGCCTGGAACACCTTCTAAATCT
AATACTTTTATGTAACCATAAAAGATCAGTATTATTAATA
ATAAGAAACATTATTATGAATGCTTAAAATTCTCCAAATA
TCATGCTTTCATTTTTACGTAGATTATCTCTTTGAATCTT
CACACTAACTCAATAAAGTAAATATAATTAGCAGCATCTT
ACAGATGAGAAAAATGAGGCTCAGTTAAGAGACTTTGTTG
TGGCTACAAGGCTAGCAAATAACAAGAGATAAAATTTAAT
GCATAAATTTTGAACCTCAAAGCCTACGTTCTTAAATACT
GTATAGTTCCACCAATAAATGTGTTCGCTAGTGACTTACA
GTCAATTGTATGTAACATATAAACAACAAAGAATAGAAGT
GAGAGGAGGGCTGAGCTGTAGTTGTATCAAGGGCCCCACG
ATCCATTTAGTTCCATGAGTCCATGATGGCAGTCAGCTGT
GAGCTGGACAGGAAGGAGTTTCACTTCCAGTATCTGAGTA
TAAAACCCTGGGAAGGACACAAGCCAGAGGAGCAAAAGGC
ACCAACAGGTTGGAAGCATGCACCTTATTTAGAGTCAGCC
TTTTCTTCCGGTGGGACTTCCCCTGGCTTGGAGTTACTTC
CACTGAGTACTCAAGATGGGATCACACTCTGATGACACTT
GTCCCAGATTCCAGAATTGCCACGATCTGCTCCCATGTAT
TGACCCCAGCAAGCTTGATACTCAAGGCATAAAAGCTTTG
ACTTCACTAACTAAGCCAGCATTTCTCCTAAGAGCCTGGA
TGGATGCTTTGATATTGAATGAAAATATCTGCATTTCATA
ATTGTACAAAGGCAAAAGAGTGATGGATATAGATGGAATC
TAAACACAAATATTTAAATATCTCAAGCTTGTATTTGTAA
CAAAGATGCTATCAGCATAGTTTGTGTGTTTATGCTTTGG
AGGGAGGCAGGCAGGAAAACAGTGCCTTTTCTTCGGAGGG
CAGGATTTGGGTAGTATCATCATTGTACTGCATCCTGAGG
CTGCTAGCATTCATTGGAGAAATACTGAGGCACGGGCACA
GAGAGAGGCTGAAGAATAAAATGGTTACAGCCAGTTTGTG
CTAACCCCCAGCCCCCTAGCTTGTTGATGGAAAAATCAGC
CAAATGACTCTCTGTTGACCTAGTCTTTAAGAGGCAGGTA
TTAGGTGGCAGTTATTCCTAAAAAGAGGTCACTATTAAAG
ATGACAAAAAGCAGCTGGTAGAGTCATTAACCACTGTGGT
TTCAAAGCTTTGGTATTAATATAAAACCTAGTGCTTGTTT
TAAATGTAACCCAGAATCCTAGAAAAGACTAAGAGACTAA
ACAGTCTCCGCAGATATAAGAAAGTCTTATTTGAGAAGAT
ACATAACCACAAATAAGGATAGTTTTTACCTTTTAAAACT
GTCAGCTGAGAAGCTCACAAAAAACCTCAGAGCAGCTGAT
GGCAGGTAGGTCTGATTGTTTCCCTGCAACAGAGAGAGAA
ACTGAGGCCTGGAACTCTATAAAAACTGTCTCTGAAACTC
TTGGTGACAGAAGATGTTTCTGGAAATGAGTACTGCATGA
CACATAGGGCCTGGGGCATCTTAAAGAGAGAATCTTGATT
TTTTTGGAAATGAAGGTAAATTAAAAACAAAACATTCTTT
TTGTAGAACATGAAGTAACTTTTGAATTCAGTTTGTATGT
TAAATGGCCCCAGTTTATATGTTGAACAGCCCCCAGGGGC
AGTGCCATTGAAGGGGCTGGCTCAGGGTGGCCGGCCATTC
TGACATTGTCCCCAGTTCTCCAGTATTGACCGTATCAGGA
GCCAGGTTTTCACTTTCTCTTGGATCCTGACATCAGGGGG
GGAAATGCAGTGTCATAGAAACGTCAAGATCAGCAGACAA
GAAGGAAAGTAACTGGTGAGTTTTGGATTTAGAAAAGTTT
TAGATTCATCTGTTTATGAGGAGGAAAAGAGGCCGAGAAA
AGGCAGCAATTTGTCCATGCGCTTAATCAGTGAGTGGCAG
GGGCAGTAACCTGGTCTGCTGAGCTCCCTGCACTCCCTGA
TCCCAGCTCAAAATAGTTTCCAGTTTTCATCTGCCAGTTG
CTTCGAAGGCTTTTCTAAGGAAGACAGTTCAGAAAATGAC
CCAGAATTCATCCTCCTTAGGTGATAGGATCATTACTCCT
TATACACCCCCTAGGTCTCAGCCTATGAACAAACACTTGT
TTGTTTCTCTGTCTACCCTGTTCCAAACCACCGAGCTGGA
TTTTGCCAACAAGAAGAGCTGTTTCCTGTGCCTGCCCCTG
AGAGCTGATGGCTCCCCAGAGATCCCTCACAGTCCCGCGC
AGACAGAGAGAATGCAGAAGGCAAGTCTCCTGGGGCCACT
TGTGGACTCATGGTTTGTAACTTGTTGGTTTTTTTATTGT
TGTTGTTTTTTAAAGTCCTAACCCTTAGGCCACTGGTTAA
TGATTTATCTTCCCTGGGCAGTGCTTGCCAGAGAACGGTC
ACTGTGGCCAGAAAGGGGAGGGGCTGTGTCTAAACTAGAA
TGTTGGAGGTTTTTTTGTTTTGTTTTGTTTTGTTTTAATT
ATACTTTAAGTTTTAGGGTACATGTGCACAATGTGCAGGT
TTGTTACATATGTATCCATGTGCCATGTTGGTGTGCTGCA
CCCATTAACTCGTCATTTAACATTAGGTGTATCTCCTAAT
GCTGTCCCTCCGCCCCTCTACCCCACCCCACAACAGAATG
TTGGAGGTTTTTAACATTTTATCTCTGTCACTCCCTACTA
TAATCTCCATCTAACCGCAAAAATGTGGTAGCTTTGATCC
ACTGATGCTATCTTTCTCTATGTCCCCATACCCTTTCAGG
AAGGAGCCTTCAATTCTCCAGACTGAGCTGCAGTACAACC
TCAATACTCACCATAGTGAATTTCTCAGTCTTTTTCTCTT
TGCTCCATGCAAGCACCCTGAATCTGAGATCTGGTTCAAA
GGCTTTCTCCATTCAATCACTACTGGCTGATTATGGCAAT
TTGAGCAATCTCTCTCTCTTTCTCTCTCTGTCTCTCTCAC
ACACACACACACACACACACACACCAGTTTTCCACCACCA
AAGGTCTCTTTTGTACAGAACAGTGACTCATCATTCTGAC
ATCATTGTGACAGTTTCTGCATCACTAAATGGAAACAACT
GTTAAGACATCCTTATCTTCCCAGGGCATGAGCTGCTTCA
AAAAAAAGAGAAGCACAAAAGAAAATATTTGTATCTGGCA
GTTTTTGCCATTCAGTCACCTGATTTCCTACTTGGGTTCA
GGAGCTGGCTTGATTCCTGCTGTCACCACGCTGGTTACGT
GACTCCACTCTCTCCAAGAGACTCCCTTGTTGGGGAACAT
GATTTTGCAGCAACCATCCCTTGCTCTTTCTCCTCTTTTC
CGGATGGGAATGAAGCATTGCTACCCTATGGCTTAAAGCA
GGAGTCCCCGTTCCCCCATGCCAGAGACCTGTACCAGTCA
GTGGCCTGTTAGGAATCGGGCCATACAGAGGAGGTGAGTG
GAAGGTGAGGAAACATTACCGCCTGAGCTTCGCCTCCTGT
CATTTCAGCTACGGCATTAGATTCTCTTAAGAACACGAAC
CCTATTGTGAACTGCGCATGCCAGGGATCCAGGTCACGTG
CTTCTTACGAGACTCTAATGCCTGAGGACCTGAGGTAGGA
CAGTTTCATCCCGAAACCATCCCCCACCCAACCTCATCCA
TGGAAAAAATTGTCTTCAATAAAACCGATCCCTGGTACCA
AAAAGGTTGGGGACCACTGGCTGAAAGAATTTAGACTAGG
CGCTGCCAGTCCGTGTTAACATGTGTTTAGTTTCCCCTGG
GATGACTGCCTAATAAACTACCTGAGTGCCCTAGAAATCA
TAGTTACAGAGGCTCAGGGGTGATGACAATGTTCCAAGTC
TCCATCTGTTCCCTTTAGTTCATTCAAGAGGTCTTTTCCC
TAATGAGAAGAAAATGCTTTTATAAAAAAGAAATAATTGC
TACAAACCTGTAGCACGCCAGCCTTAGGAAATATTAGAGA
AAACCTCCCCCATTGCTGGAGAGCTGGTTCTCAAATCTTA
GCTGTTTATCCAAATACTTGACATCAATTTCCTCTTGGAA
TGTGCTCTATCTCAAAGAGGAAGAAAAAATACACCAGTTT
GTTGCTTATAAGTTGGCAGGAAAAGGCCTGCACATGATAA
GCTTGGACTTCTATTTTAAGGCTTTATTTTTCCAAATAAA
TCCATATATACAAGGGTTTTGGAACCAAAATAGTCACTGA
AAAGTTCCACTTCATTGCCTGTTTGGCTGAAGCCAAGGCT
AAAGTTCTCTGGAATGGGTTTTGGTAAGGTGGATTTCAGG
TCGCAGTAAAAAAACCAAACCACAACAAAAACCTTTTCTC
CCTATGTCTTGTCTTCCTCTGAAGCTGGCAGAGGATCCTC
CACACGCAAGATCAGAGGATGTCCCAGATCATCTTTTCTT
TGTGGATACTGCAGGTCTACGGGAAATAGTGTGTTTTTGC
GGGGTGCTGTCCCTTAGCACAAGTGAAGGGCTGATGAGAA
AGGAAACTGTGTGAGGTATCACAAAGCCATCCATGGGGCA
GCCTATGAAAATATGTTCACACGGAGGGAAAACATCAGTG
TTCATATATCCCTTTTAGTGCTGCCTTCCCTTTTCCACTC
CCACACCACCCCCAAAACATTTTAAAAAGTTAGTTTTGGA
AGACTGACTTTGTGTTATTCTAAAATGTGTGCACAGTAAC
AGAAGTGAGAAAGTCATTCCAGTCTTCATCTAGTCACCTG
AGTCATGACTTTAATGCAGCTTCTTTTTGTTCCTCAATAT
TTGATTACGCGATCATTTGCAAAAATACACTCCTGAAATG
AAATCACAGTTAGCTGTGCATTTTGGAGTAGTATTAGAAT
TAAGACTTGCCATCAAATAGGTTGCCATCTAGAATGTCTA
TTCTCTTTACTGTGCCCCAGGGGCTTTACATGCATTTGCG
ACTTTATTTTTATTTTATCCTACAGGAAAAAAGGCTCAGA
GTGAATGGCTATTTGCCTAAGGTTACTCAGCTAGCGATAT
AGGAGTTAAGAAGAAATTATTTAGGCAGATAGTGAGGGTA
CGGGAGACTTCCGTAAGGTTTTCCTTTTAATGAAAAGTAG
TTCCCAAATAATTTTCTTTTCTAACAAAGAGAAGCCTGTA
AAATCGAGTTGCAGACATAGACAAGCAAGCTAGAAGCTTG
CACAGGTGCATGCCAGCAGTTGTGCCAACAGGAAAAGGCT
ACCTGGAACTAGGCATGTTCAAAATGGCAGCTCTATCTTC
TCTTCTCTTTGCCAGCCAGGTGTACAGTAAGGAGCAGACA
ACATGGCACTGGCCAAGTGGAAAGCCTGTTTGCATAATAA
GATTACGATGGGGTGGCCTGCCTTCCCTGTGTGCTACGTA
AACATCACACCTGATCCAACCAATCTGCGGGCCCTACATA
AATCAGACACCGCCTCCTCCAGCCTGCCTATAAAATCTGG
TGCACTCCACGTGGGCCAGAAGTCCCATTTGGATGCCCCT
CTCTTTCGCAAGAGGGAGAGCTGTTCTCGTTTCTCTTTCT
TTTGCCTATTACAGTCCGCTCCTAAAGTCACTTCTCACGT
ATGTCCACGTCCTTAATCTTCTTGGTGCAAGACAATGAAC
CCCAGGTATTTACTCCAGACAACACCACCACTTCACTAGG
AGTTAAAAGAACTTGAAATGCAAATTCATGGTCATCTGGT
TCCAAAGCCCATATTAACAAAATTTTTTTAATTGCGATAA
AATACACATAACATAAAGTTGACCGTGTTAACTATTTTTA
AATGCACAGTCCGGTAGTGTTAAGTACATTCACATTGTTG
GGCAACCATTCTTCAAAACTTTTTAAGTTTCCCAAACTGA
AACTCTGAATCTATTAAGAACAACTCTTTCTTCCAATCTC
CAGCTGTTAGCAACTATCATTCTACTTTCTGTCTTTATGC
ATTTAATAATTCTAGGTACCTCATATAAATGAAATCAAAT
GGTATTTGTAACTGGCTTATTTCACTTAGCATAATATCCT
CAAGATTCAGTCATATTGTTATATCTGTCATAAATTGCAT
TTATAATGTCACAAACTACACCTTGATATATTGTGTACTG
GTTAGCATAGATTTATAATTATTTTTATGCTTTGCCTTCT
ACATTCTATAAAAGAATAAAAAGTTGAGTTACAAACCAAA
ATTATAATAATGAAAGTTTTTACATTTGCCTATATTTTTA
CCTTTGCTGGAAAATTTTATATGGCCTAGCATCCGTTCAT
TTTAACTTAAAGGATTCTCTTTCACATTCTTTACAGAACA
GGTCTAGTAGTAATGAATTTCCTCTGTATTTTTTTTAAAT
CTGGGAAGTTTTAATTCTTTGCTTTTGAAGGACAGTATTG
CTGGATATAGAATTCTCAGTCACAACTTTTTTTTCTTTCA
GCATTTTAAATATATGATCTCACTACTTTTTTATTTGCAA
GGTTTTTGCTGAGAAATCTGCTGATAGTGTTTTTGAGGAC
ACATTGTATAGCTATTTTTCTATTTCTGCTTTCAAGATTT
CTTTTGTCTTTGATTTTTTGCAGTTGACTATATTTTAGTG
TGGATCTCTTTGGATTATCATACTTGGAGTTTGTTGAGCT
TCTTGTATTTGTAGATTCATAGCTTTTCTCAAATTTGGGC
AGTTTGGGGTCATTATTTTTCCAAACACAGTAGTTTACCA
TCACCCACAGTTTCACTTTCCACAGTTTCCATTGCCAATG
GTCAACAGCAGTTTGAAAATATTAAATGAAAATTCCAGAA
ATAAGCAATTTATAAGTTTAAATCACATGCCATTCTGAGT
AGTATGATGAAATCTTGTGCTGTCCTGCTCTGTTCTACCT
AGGACATGAATCATCCCTCTGTCTAGGATATCTACACTGT
ATATACTACCTGCCTGTTAGTCATTTAGTAGCCATCTTAA
TTATCAGATTGACTGTCATGGTATCACAGTGCTTTTGTTC
AAGCAACTCTTAGTTTACTTAATAATGTCCCCAAAGTGTC
ATATAGGTGATGCCGGCAATTTGGGTATGCCAAAAAAAAA
AAAAATGTTCATGGAGTGCTTCCTTTAAGTAAAAAGGTGA
AAATTCTTGATGCAAGGAAAGAAAAAAAATATGCTGAGGT
TTCTAAAATCTACAGTAAAAGTAAATCTATCCATGAAATT
GTGATGGAAGAAAAAGAAATTTATAAGTAGTATATATAGG
GTTTGATACTATATTTGGGATGTTGGAACATACCCAGCTG
ATAAAAGAGGACTACTGTTAAGTTCTCTGTTCTTTGTTTC
TCTCTTCCCCTAAAACTTCATAATGAGTATATTGGTTCAT
TTGGTAGTATCCCATAGTCTTTCAGTCTCTGTTTACTTTT
CTTCATTCATTTTTCTATTGGCACCTTAGACTCAATAATT
TTAAATGATCTGTCTTTAACATCAAGGATTTTTTTTCTGC
CTATTCAAGTCTGCCATTAAAACACTAGGCTGGGTGTGGT
GGCTCACGCCTGTAATCCCAGCTTTTTGGGAGGCTGAGGT
GGGTGGATAACTTGAGGTCAGGAGTTCAAGACCAGCCTGA
CTAACATGGTGAAACCCCATCTCCACTAAAAATACAAAAA
TTAGCCAGGTGTGGTGGCATGCACCTGTAGTCCCAGCTAC
TCGGGAGGCTGAGGCAGGAGAATTGCTTGAACCCAGCAGG
TGGAGGTTGCAGTGAGCCGATATCGCACCACTGCACTCCA
GCCTGGGCAACCAAGGGAGACTCTGTCTAAAAAAAAAATA
CACTGTAATAAATGTCTGAATTCAGTTATTGTATTTTTCA
GCTCCAGAATTAATTTCTGTTGGGTTCTTTTTTATAACTT
TTATCTCTGTTTTGTTTTGTTTTGAGACAGGGTCTCACTC
TGTAGCACAGGCTGGAGTGCAGTGGCACAATCTTAGCTTA
CTGCAGCCTCAACTTTCCTGGGATCAGGTAATCTTCCCAC
CTCAGCCCTAGTAGTAACTGGGACTAGAGGTGCACACCAC
CATACCCAGCTAATTTTTGATTTTTAATAGAGGCAGGGTT
TTGCTATATTACTCAGGCTGCTCTCTAACTCTTGAGCTCA
AACAGTCCTCCCACCTCGACTTCCTGAAGTACTGGGATTA
TAGGCATGAGCCACCAGGTCTGACTAATTTCCATTTCCTT
GTTAATATGTGCATTTTGTTCATGTATCTTTTTTATGATT
TTCTTTACTTATCTGCCTGTGTTCTTCTTTGGCTCATATC
TAAGAATATGAGCATATTTAAGACAGTTGTTTTAAAGTCT
TTGCCAAGGAAGTCTGAAAACTGTGTTTCTTTAGGGTTAG
TTTCTGGAGATTTATTTGGCTCTTTGCATGGACCATGCTT
CCCTATTTCTTTATATGATTTGTGGTCTTTTTTATTGAAA
CTTGGGCATGAAAAAAAAAACAAAACAGTCACTTCTCCCA
GTCTTTGTGGACTTGCTCCATTCAAAAGAAGACTTTTGCT
ATTTGGTCTAGCATGAAGGCCCAAGGTTGTCTCAGGTCTT
TTCTGGGGATGTCTTTCCTGGGCCTATGTGTGTGCTTCCT
TCCCCACCCTGACCTTTTTTTATCCCTTTATATCTTACAA
TTTCTTAATTTCTCTATAAGTCTCACATTTGCTTCTTCTC
AGGGCCTTATGTCCTATTATATCCCTGTGTTTGTATTCTC
TTGCCCCAGGTACCCACATATCTGCAGTTCCCCTGCAGCT
CTCACTACTGCTTTCAGCAGTCCCTAAACTGATATACAAA
CTATGCCATTATTCTCATCAGCACTCCAAGTTAAATGAAA
CTGAACCCACTCCCTTGAGCAGCTTCCAGAAACATCAGAA
CATTGTAAACAAGTTCCACTATTTTTCTTCCATTCTGAGG
GAGGAACCGGGAATTGGGCAACTTTCTCCCAACTACTCTG
CTCGGCACCCAACAGTAGATAGAGCCGAGATGAGCAACAA
TGCCATGAAATTCTGTACCAGGTTGAATGTAGCTTTTACT
AGATTAGGCATTTGCTGACTTCCTGCAGATTTTTAACTGG
TTTCTAGCATTCTCATAAAGCTATGTTGGTCCATATGTTG
CTCTTTACTTGGTGGTTCCATGAGGGAGTAAGGCTCCCTT
ACTTGTCCACAACCCTGCTGATACCACTCTTAAAGCCTGT
ATTTCTTAACTATACCATATCCTTCCCATCTGAAGATGAG
ACAGTCACACAAAAAAACAGAACCATATAAGCAAGTGTAC
AATTAAGTAAAAAATCATGAGCACAGATTGAAGATGAGGG
AAATGATTAAGGCTAGAATAGCAAAAGTAAACTTCATGGA
AGAAGGGAGAAATTGGACTGAGTTTTAAACACACACACAC
ACACACACACACACACACAGACACATAGAGAGAGAGAAAG
AGAGAGAATGAGAGAGAGAGAGAATGAAAGAGAGAGAGAA
TGAGAGAGAGAGAGAACAGGACAAATTTTCATTGTTGAGA
ATCTTCCATAAAAGAAGAAATTTTGAATCTCCAGGTCCTT
CTAAAATCATTGTGAAACATTTTCATAAAATCCAAAAATG
AGGAAAAGGAAATTAGTCTCATCATAATAAAGGGTGGGAA
CAATTTATTATTATTATTATTTTTTTTTTTAGACTGACAG
TTGGCATCTAGAAGTAAGCTCTAGGGTCTTTAGGGTCTTT
AGTACCTGTAGGGGACATAGACGTTTTGAAAACCCATCGC
TCACCAAACAAGAGGCTCTGTGATTAGAGAGGCATGAATG
GCTGAACTATTTCTTAAGAAGGATCACATTTTTTAGATGA
AGGTCAAACTTACATTTGGAATCTGAGATCCTGCTGTGGT
TGAGGTTTAACAGCTAGTCTGAAAGCCTTGTTTTTCACTT
CATACTGTTTGTAATTGTTCTATTTTCCAGATGTTTATTC
TTAGAGCATTTCCCACAAAAGTAGGAGAACTCCTTTTGAA
AACCTGGATGGCTCAGACCACTTTAGGCCAGATATTTTAG
ACTAAACTAAATAAAACTGGGAAGAAAAAGGTGCTTGCAA
TGTGTTTGACGATTCTGAAGAAATACTCTACACAAAAGCA
ACAAAGGCGGGACCAGGAAACAAAGTATTAATTTCGTATT
CTCCCATTAGCTTACCACCTGTTCTGTCTGATCGTTACTC
AGCACAGAGAGGGGAAAAGGCTAATCTGTAGCACATTTTT
TATCAACAAACTTGTACAAAACCCTGCCTAATTATCCCAT
TGAACTTGTGTCCTCCCAATCGTAGGCTGTTTCCCAGCCT
GGCTGACAGCCAACTGCAGCAAGCTGGTGTCCATAACCAT
GGCTAATGACAGCCCACTTTCACTCCAGGAGCACCATAAT
TGCCCAGAACAGTTTACAGATCCATTGTTTTATGACCATA
TTTCAGAAGGACTGGTTGGAGGTTGACAGAGTAGGATTCC
TGGTAATGCAGTATATGGGACTGGCATCACTTTGGACCCT
AGATCATTTTCTGGTTTAAAAAAAAAAACAAAAAAACTAA
TTTCCCCCCAAATAGCTGCTTTCCTGACAACAGTCTTTCA
AGAAGCCGTGGTAATAGGAAGGCAATGTGAGGGAACAAGA
GGAGCACTGGACAGGATGTCAGAGCCCTTATTCAACCCCT
CACCAGCCCTATACAACCTGGGCAAGCCCCCAAATCATGG
AGCTCAGAATCTAATCTACTTCCAGACTTGCTGTTCTGTA
GGATGCTGTTCTCCTGATCAGGAACTTACTGAGTTGACAC
ACCACAAAAATTTATTGCCAAATCCGTATGCACTGGTGAC
TGATCTCAATTCTCAGGCTATAACTTTAAATAAAACAAAG
TCCCTACCCCTTATGGATCTTATAATCTTGTAATAGGCAT
ACAATAAATAATGAAATGTCAAAAATTATAATATTATTTA
GTGCTGTGAAAAAAATAAAGGAAGCTGAGGGGAGAGTATG
GAAAGAGGATAGGGCTGCTATGTTATACAGAGCTATCTAT
GAGGGACATTTTTCAGAGGCAATATTTGAGCAGAGGTCCT
ATTAAGGGAGAGCAGAAGTCATTTGTATATATAAAGCTAG
GGTCCTCAAACTGAGGGAACTATTAGACATACAAGGTGTA
ACAAAGAGCTCAGTGTGGTTGGAACACAATGATCAAAGAA
AATGGTAGGACGTGAGAACATAGAGGAAAAAGAGGTATAA
CCTACAGGATCTTCTAGGAGATGGGAGTTACTGAAGAACC
TTGAATGGGGAAATTCCACAATCTTCTCTGGGATCTGAAG
TTTTACTCTGGCTGCTCTGCAGGCACATGGGGAGGCAAGA
GTAGAAGAGAGAGACCAGGAGGTCTGGCTGTGTGAGGATT
CCCAGTGAGATGTGATGGGGCTTGTACCATCGTCATCACT
TTGGAGATGGCGAAACAACACTCAAAATAAATGATGCCAA
AAGCCATGGGAAATTGTTCCTATTATTCCATGTAACCAGG
CTTTACAGTCTCTCCCTATCTTAGGTTTAAAAGCATTCAT
GTCATGGTAAAAGTTTTGTCATTTGACTATTTCTTAGCAG
ATGTATGTCTCATCTTCTCCTCCTGGTTTTTATAGAGCTG
CTAAGTGAATTACCACACTTTATGACCCCTGTTACCTATC
GTAATGGTCACTTACCTTTTTGGTTTTTCCCCAGCTGCTG
CTATTCTACTTGGAGGAGGATGGCAGGGTAATATGATGAT
TATAAGTCCCAAGACTAGAGTGAGGTCAGTCAAATTGACT
ATTATTACTAAGTCAAAGGCTGGGCACAGTGGCTCATATC
TGTAATCCCAGCACTTTGAGAGGCCAAAGTAGGAGGATAG
CTTTAGCCCAGGAGTTCAAGACCAGCCTAGGCAACAAAGC
AAGACCCTATCTCTATAAGAAATTTGAAAAATTAGCCAGG
CATGGTGGTGCACACCTGTATTTCCACCTATTCAAGAGGC
TGAGGCAGGAGGATCCTTTGAGCCCTGGAGTTCGAGGTTG
CAATAAGCTATTATTGCACCACTGTGCTCCAGCCTGGGTG
ACAGAGGAAGAGTCTGCCTTAAAAAAAAAAAAAGAAAAAG
TGAAAAAGTAACAGATTTTGGTAAAGTTGCAGAGAAAAGA
GAATGCTTATACATTGTTGGTGAGAATGTAAACTAGTTCA
GCTGCTGTGGAAAGTAGTTTGGAGATTTCTCCAAGAACTT
AAAACAGAACTACTATTCAACCCAGCAGTCCGATTACTGG
GTACATACCCAAAGGAACATAAATTATTCTACTAAAATGA
CACATGCACTGGTATAGTCATTGTAGCACTATTCACAATA
GCAAAAACATGGAATCAACCTAAATGCCCATCAATGGTGG
ATTAAACAAAATGTGGTACATATACACCATGGAATACTAA
GCAGCCATAAAAAAGGAATGAAATCACGTCCTTTCTAGCA
ACATGGATGTAGCTGGAGGCCATTATCCAAAGCCAATTAA
TGCTGGAGCAGAAAACCAAATACCACAGGTTCTCACTTGT
AAGTGGGAGCTAAATATTGAGTACATATGGATATAAAGAA
AGGAAGAGTAAATACTGGGGACTACTAGATGGGGGAAGGA
GGGAGAGAGGCAAGGGTTACATAAAAACTACCTATTGCAT
ACTATGCTCCCTACCTGAGTGACCAGGCTGATCATACGGA
TGATTTGGGATCATCCATATCCCAAATCTCAGCGTCAGGC
AATTTACCCATGTAACAAACTTGCACATGTACCCCTGAAC
CTAAAATAAAAGGTGAAATTCAAAAAAAGAAGACTAGAGT
AAGAAAGCCTTGGTTCAAGTCCCAATTCTGACACTGGGTC
ACCTTGGACAAGTTACTCAACCTCTCTGTGCTTCAACTTC
CTCATTTGTAAAATAGATATTATAGTACTATCCTCTTCTA
GGTTTTTGTTGTGAGAATTATATCAAATAATATATGTAAA
AGCCTTAGAACAGTCTCTAGAACGCAGTAAGTACTCAACA
GCTGTGATATTCACAAAATGAATGATTCTTCTCCCTCCCA
AAGTCAGATTCTTGTCTATCCAATCTTAGAGGATAGTTTT
ACAAAGATGCCCAAACCTCTCTCCTGAGTTGCAGCTAAGA
ACCTAGAGTAAATGTGACTTAATTTTCCCAGACACACCAA
GTAAGTAATCCTTCCAGATATAGCCTTGAAGTTGAGGGAC
TATAGCACACAAAAATTTCATTTCCTTTGGTACCCATCAG
AAATCCATCCTTCACTAATAAACATAGATTCACATTTCTC
AAGGGAAGTCCCAGGACAGTAAGTCCATCTTACTGTAGGA
CATCAGTAAGATTTTAAACAATAGCCATTCTCTGATAAAA
TAAATGTAGAATACTCAGTTAAACAAAGCTAAAGAAGTTT
ATTTTTCAAGCGATTTCTTAGAGCCTTTAATATCTAATGT
GTATTGTAACTAAGTGCATAGAGGGGAGCCACTGTGTATA
TGTGGCACTTTATAAACTTGTAGGCTCATGGAAATATTTT
TTAAAGCAATACTGTACTAATACTTTTGGAACACACTTAG
AAAATTGTTGTATCAATTATATCAAGCTTATCTCCAGCCC
ACTTTGGGATATGATTAATTTTAAAAGTTAATTGTGTTTG
CTCTGCCAAAAAAAAAACCTATAATAAGATACTATATAAA
AGTATTTAGTAACTGTAAAGTATACTTATTGCTGTTATTA
GCTCTCTCAGATTTTGATGGATGCCTCCCGATTCTAATCC
TTCAATAGAGCAGGAGTTACTCATGTTCATTCTAGCTAAA
ACTTTAATCATTCATTATATTTTCTATTTCCCAATAGGCT
GCTTTGTCACCTAGGCTGGAGTGCATTGGCACCATCTCGA
CTCACTGTAGCCTCCACCTCCCAGGCTCAAGTGATCCTCC
CACCTCAGCCTCCCAAGTAGCTGGGATTACAGGCATGTGC
CATCATGCCTGGCTAATTTTTAAAAATGTCTGTACAGAGG
AGGTCTCACTATATCCTGTCTAAGTCTACCAAAGTGCTGG
GATTACAAGCATGAGCCATTGCGCCAGACAGTTTTGATTT
CATGTCCTAAGGCAACATCCTTTTCTAAATTCCTCCCATT
CCTATACTAATGATAGTTGTCTTCTTGGCAACTTTCTCCA
GGTTCCCTGCCCCTGTCCTAAATCAATGGTGATCTGGACC
AGGGGGTGATATCAGCTCAGTTCAGCATATTGTACTCTTC
TCAAGGAGATGTTTTACAGGATTTTTTAACTGTATCCCTG
TATTGAGCTGATTTCCTCAAGGATAGTTTTACAAAGATGC
CCAAACCTCTCTCCTGAGTTGGAGCTGAGAACCCAGGGCT
AACATTACTTAATTTTCCCAGATGCATGTGACCGTATACA
TATGGTTGATAATGGCTTGGCATTTCACAGGAAAAATACA
TTTTATGGCCAACTGGATCTTGATCTTAGCAGAGTCACCA
CTCTGTGCTGTTTGTCACAGGTCAAAAAGGACAGTACACA
CAAATTGTAAAATGTGCAAATGACCCTTTGTCAGTAAAAC
AGAAACAACACAAAATATCTGTCCTATTAAAGACAGGTCA
GTCCTAGCCATTCCACAGGGAAAAAAAAAAGGTACTGTTT
CACATTTAGGCTTTCATCTCATTATATCAGGATATATTTA
TGTTCTCTCTGACAATCTAGCTTTACAACAATACTTATTC
ACAAATATTTGTGTGGTCTAAATGCTGGACATGCATCTAG
ATAAACCTGAAGTATACATACACATGGGGTCTATCCTATC
ACAATAGCATATTTAATTAATTATTTGAAAGCTTCACTTT
TTCTAATATCCATTCTATCCATTGCTATTGGTCCTTAAAA
TATTCAAGAAAACAAATCCATTAGATGTGAGGGGAGCCAC
TGATTCTTCTGGTGTCTATTCTAAACAAGCTCTGCTCTCT
AAACTCCTATCCACTTAAGGCCCTGAAGGATAAAGAATAA
TAACTTCTTACAGAAGCAACAATCACACGTGCGCGCGCGC
GCGCGCGCACACACACACACACACACACACACACACAAAA
TCATGTTCCAGGCTTATAGTTGTAGCTTGGAACATCCAGG
ATCTAGGAAGAAAATATGGCTGTTTCTCTTCTCCCGCATC
AAAAGGTCATGAACCCAATGGTCTGCTGAGTCTTTTCTTC
ATAAAAATTGCATCTCTCAAAATGTCAGGATTCCTTAAAA
ATTATCCCCAAAAATAAAATCATTGAGATAGGAATAGCAC
TCAGTAGTCACAGGAGAATGAAAAAACCCAAACAACGACT
CTAAAACAAGAACCATGGAAAGAAACTATAGGATAACGGA
AAACCCAAAATAAGGGAGAGAAAAAAATCCAAAATCCCCA
TCAGAGTGACATGTTTATGACTCTCCCTGGGAAACCCAAA
TAAGGAAGAAAGGGATCGGTAACTGAGGGTCCCCGAAATC
CCCTCTTTTTCCAGAACACCAAATAATGATTCTATGCTCT
AATTAGAAAAACACCCACAAAATAAGAATGCTGGGTGGTC
ACAGGAGAAGTGGTTAAATATCAAACAGCAATTTCACAAA
AAATTTTGCTACAAGGACAAAAAGGAGCCTGGGCTATAAG
ACCCTAACAGACAGGGACTAAGCTGATTGAAACTGGCTAG
GTCCAACATGGCACTGGATTTGACCTATGCCCTACCCCAG
ATCTAATTATAGGCTCATTTCCACATGAAATCACACACCC
ACCAGGGCCAGATCAGATCATGCACATATTTAGTATAAAA
ATGGGTGGCACCTCAATTCTAAGAAATCTCCACTTTTTTT
CTTAAAAACCTCATGATTATTTCACCCCCTAATTAGAAGA
GCCTATAAAATTAGAAATCCAAACTCTATTTGGTGCAACT
TACTCTCCTGAGTACACCCGCACTGCCACTCTTGACCGTA
TACTTTGGCTTTGCAATACAAGCTTTTTGCCTTTTGCTTC
ATTCTGACTTTTCCCTGAATTCTTTCTCATGGCTGAAGCT
GGGGTCTCACGAGCATCCAGAGACCCACCTAAGCCCTCTT
AAGGCAAGATCATGAGGGCAAGGCAGAACCTTGCCATAAA
ATAGGAAGTTTCCTGAGGGAACCTTCAATTTTTCTCCAGA
AAAGAGAAACACAAAGTATAGGTGACCCAACATTTGAGCC
AAATGTTCAATAATGCTCTTAGTCACTTCACCCTAGTCAA
CCATCACTTAGAGATACCAACCTTCAGAAAGAAATCCAGA
TGAGAATAAGGTATTGCCGCCTCAGCTCCTAGGGTATTCA
CATTCTCACTGAAAATAAGCTCCTTAATATTTACTAACAT
AAGGTAACAACAGTAGTGTAAAATTAGTAAAGCCCAGAAT
AAGTGCTACTGAAATTCAGAGCAATCCCAAGCACTAGGAA
GATGTAAGAGTCCTTTGAGGCTGAGCCTCCCCCTGCCATT
CTCTGTTGCATCCTGCCAGGTTCCAGGTAACCTGAATGAG
TTACCACAGTGCTGTAGAGCTGTCTTCTACACTGAGGTGG
CTGCTGGGAGACAGGAGAGGGGACAAAATAAATGGAAGAT
AAAATCCTTGTCTCAAAGAGACTTTGGGAGGCCAAGGCAG
GTGGATCACCTGAGGTCAAGAGTTTGAGACCAGCCTGGCC
AACATGGTGAAACCCCATCTCTACTAAAAAAAAACAAAAA
TTAGCTGGGCGTGGTGGTGCACACTTGTAATCCCAGCTAC
TAGGGAGGCTGGGGCAGGAGAATTGCTTGATCCCTGGAGG
CAAAAGTTGCAGTGAGTCAAGATGGCACCACTGCACTCCA
GCCTGGGTGACAGAGCAAGACTCTATCTCAAAAAATAAAA
AATAAATAAATAAATAAATATTATGTGCTTGGTGGTGAGG
ATAGGGCTAATGAGCAAACCCCTGAAAGTTTACATTGCTT
ATTGATCTGGAAAAAAAAATAGAAACATTTCACTTTCAAA
ATGTTGATGCATCAGCTCTATCATGCCAATATGCAAATAG
ATAAGAAGCGCAAATGTCATTTGATATCCATATAACGTCT
CTGCTCCTTGGGTTAATGTGAGTAGCACCAATCACTTCTT
GTGCCTCTAAGGACTGGACTCATTTTCAAGCATATTTTCC
CTGGTGATCCCAAGGCTAGAGTTAAACCAAAAGCAAACCT
CTCCTCGCAGCATACTAGTCATAAATTGATAATTTCTCTG
GCTATTATCTAGTCAAGTTAAATTTCAATTCAAGCTAACC
CAGTTTTAACATTCTCAAGAGTAACACCAAGCAAAATGAC
AGCAAGCAGCCTTTTTATAAAGTGCATCAGACACTTAAAT
GCCAAAATCACAAGTTTAAATGTACCACTGAGTATAGGAA
AGTCTGCAAAACACATTAAGATCCCAAAGATCTTCTGAGA
TATTTTCTCCCTTTCCTAATATTTTTAACCAGTATTTGTA
CAAGAAGTTTGGGGTTGTGCAAAAGGTGTCACTTTTCCTT
ATAACCTATCTTTTTCCTATGGTTTAATTCCCTATGATTC
TGTGGAAATCATAATAAATTTACTGATGAAATACTTAGAT
ACTTCAAGGAACTTTTTAAGATATATCATTAGAGAGAGTA
CCATAAGGAATTGGGAGGTGAAATATTATTTTCAATGATT
TCTTCAACTTTTTTCAAAACTCAGACGGCTTAGTAAAAAC
AAATATTTTCAAGAAATGTGTCTTTAGTTCTTTCTATTTC
AAAATATTCACCCATGAAATGATCTCTTTGGTCTCAACTA
TGCTGGGGTTACAGTGACTATAGTAAAACTCCAGGAGTTA
TGTACTGTACATAATAAAACTGATAGTTTGTTAAGTTTAA
TAATAAAGCTACGGACAAAACAAAGGCTAACATATTAGGG
ATGTAAACCATTCTGACCCACACTATAACTTTATAGATTT
TTAGCATCTGCAGGTAGTTATGCAGGATTTTACTATCTCC
AGTTCAATATGGTCTTCTGATTAAAAGCCTATTTACTGCT
TATCTGGTTATTCTTTTATTAGCTTGCAGTCAGCATGTGT
CACAGAATGCAATTTAGTTAGACACCTTGTCTAGAAGCAG
ATGGGAATAATGCTTTGAAAAGATGAATAGTTATTCACTT
AAAATTATAAAGAAGAAAACTGAGAAGCCGAGGGGAGTCA
TGATCCTCTGAGAACTTTGGCTGTAGGAGAAATCTATCCC
TTGAGTGGGGGGATCTGTCCTCTGCATTATGAACAAGCTC
TTCAATCATGTTCCACTGAGGCTAAGGAGAGAGGTGTAGC
TGGAATAAAGCAATGTCTGAGCCCCAGGCATTCATATTGC
ATGCTGGAATTCGGTCAGTCACGCCCCAGTGTTTCTACAC
TGGTCCTTTCTTCCAGTGTTCCCTGCTGCACACTGAGGGA
TGAAATGAGGGAGCTTCTGAGGTGTGATGGGAGTCAACAC
AGTAAGACTGCACATGTGGATAATGGAGAAATGAGCATGT
GTGTTAAGGTACCTGTATTATCAGGGCTCTCCAGAGAGAC
AGAACCAATAGGCAATAGATAGATAAGAGGTGATTTATCA
GGGAAATTAGCTCACATGATTATGGAGGCTGAGAAGTGCC
ATGACAGGCAGTTTGCAAGCTAAAGACCCTGGGATGCTGG
TACCATGGCTTAGTCCATGTCCAAAAGCCTCAGAACCAGG
AAAGCCAGAAGGCCTCAGAATCCAGGGAGCGGCTGGTATA
AGTCATGGAGTCCAAAATCCAGACAGCCTGGAGTTATGCT
GTCTAAGACAGGAGGAGAAGAGTGTATTTCAGCTCCAGGA
AAGAGAGGAAATCATCTTTTTTGTTGTATCTGGGCCCCCA
GCTAATTGGACGATGCATGCCCACATTGAGGGCAGATCTT
TCCCACTCAGTCCACTGACTCACATGCCAATTGCTAATTG
CTAGGAACACCCTTACAAATACACCTAGAAGTAATCCTTT
ACCAGTTCTTTAAGTAATCCTTAATCCAATTAAATTGACA
CCTAAAATTAACCATCACAAGTCTACCCCTTGTCAACTTG
GCACCCATATGCCACTCCTTAAAACATACTTCATCTCCAA
ATAATCATAATAGTAAGGTACCAGTTCTGCCTAACGTGAT
CCAACTATTCTATGTACAAACAAAACACACTAATCTCTTC
TTCCCCAGAAAAGGAAGTAAAGTCCTTGTGTGATGTTTAT
GCTTCTCCTGCTATCCTATAACGTAAATACCATGAGGCAA
AATTAACAATACTTAAATACTGATATAAGGTCAATAAATT
TTATGTTACATAGTAAAAAAAATTAGAGAGGAACAAGAAA
AGATATTTATTTAATATATGTGTATATACATAGTCTTAAC
AAACTAGGGAGGAAATACTCATAACAATCACAGTCTTCAT
TTCTGTGACTGGTCATGTGGTCACAGCTACCTTCTTCCAC
TACCCAGTCTGCATTCCCTTTACCTCCAGCAAGCACCTCA
GCTGATCCAGGTTTGTTACCTGGCTGGGAGACCCAAACCT
TTATTCCTGAAGGGTCTGAGTCATTCGTTCTGCTTGGGTT
GGGTCGTTGTAATTTCCCATTGACTTTAATCACAGAACAT
GGGAATTCTGAAAGATACCCCAAGGGAGCTCCTGTATTCC
AGACGTACTCTTCTTTACCTCCCTTGTGGGGTAGAGGTCC
AACTTCCCCACTGGAAGTCTGGATTGATCACCCCAGCCAA
CACTGAAACTCTCTCCTTAGCTCGTTGAATTGGAGGCATA
AAAAGTCCAAAGAGGCTGGGTGGCAGTCTTAACTTTCAGT
TCAATGGACTCATCATTGTGTCTCATGGGGGAAATAATCT
TCCTTCTGAAACTAAGACCTCTAGGCCAGCAGAACATAAA
GTCATAAAAACAGATGGCAAAAATTTTGCTGGTGGATTTC
TAGGGGGTAATGGTAAGTGGTGCTCCTCCCATTTTGGTGC
CACTCCCATCTTTTAATTCCTGGACCCAGGAATTCTAGCT
ATGGGGGAAATAATACTGTATGTTGAATGCTGATCCAGGG
GATATGCAGCCTTCTAAAGAGCCTTGTTCTAACCCTGCAA
AGTATTGTCACTTAGCTCATGCTGTAACTATAACTTCAAA
GGGCCATTCCACAATTCCAGCAAGTCAGCTGCTTCAGGAC
GATGGAGAACATAATAAAACTAGTGAATTCCATGACCATG
AGCCCATTGTCACACTTCTTTGGCTGTGAAGTGAGTTGCC
TGGTCAGAAGCAATGCTGATTGGAATACCGTGATAGTGAA
TAGGCATTTTGTGAGTTCATGGATGGCAGTTTTGGCAGGA
TCATTGCATACAAGAAAGGCAAATCCATATCTGGAGTAAA
TGTCTATTCCAGTAAGGATAAATCACTTCCCCGTCCATGA
TGGAACTAGTCCAATGTAATCAACCTGTCTTCAGGTAGCC
GGTTGATCACCCCAGAGAATAGTGCCATACAGAGGGCTCA
GTGTTGGTCTCTGCTGCTGGTAGATAAAGCACTCAATGGT
GGCTGCAGCCAGGTTGGTGTTAGTGAGTGGAAGTCCATGT
TGCTGAGCCTATGCATAACCTCCATCCTTGTTACCATGAC
AACTTTGTGCATAAGCCCCATTGGCCAACGATGGGGTGGC
TGAGGAAAGTGGCTGACTGGTATCCACACATTGGGTCATC
ATACCCACCTGAGTATTAAAGTTTTCCTCTTGTGAGTTTA
CCCTTTGGTGAGTATTCATTCACATGAGAAACAAATATAT
TCACATCTTTTGCCCCCTGGTGGAGGTCTGTCCACATACT
TCTTCCCCAGATTTCTTTATCACCAATTTTCCTATTATGT
TCCTTCTAAGTCCCATCTGGCCAAACCATTGGCTACAGCC
CATGGATCAGTATATAATCACACATCTGGCCATTTCTCTT
TCCAAGCAAAGTGCATAACAAAGTACATTGCCAAAGCTCT
GCCCATTGGGAAAATTTCCCTTGACCACTGTCCTTCAGGG
ATGTTCTAGGAAGGGACTATGGTCCTACAGCTCTCCATTT
TCAGGTGGTGCCTTCATATTGTGCAGAGCCATCTATAAAT
CAGGCCACAGTCTTCTTTTCTTCTTCCCCATGAGGCCATA
GGTGCAGGCTGGGAGAGGGAAGGCAGGGTGGCAGGAGTAG
GAACCAGGGGTATTTGGGCCACTTCTTCATGTGACTTATT
TGTGCCTTCAAGACCTGCTCAGATCTGATCATATATGTAC
CATTTTCACTTGATGATGGAGTGCTGCTGTCCATGTTCAA
CTTTATGGCTTGGGGGGTCAGATAACACCCAGAAATAATA
CTTTACCAGTTTTCTAGGTAATCCTTAAGCCAGTCAAACT
GACACCTAAAATTTACCATCACAGTAACTTACAAGGACAA
GAGCAAAATGGATGGTTAGTTAAAAGGCGCTCTGAAACAG
GCTTGGAGATTGTGACTTTATGTGGATGAGAAGGCAGGCA
TGGTCCATAGGGAAGGTGGAAGCAGCTGAAGTGAAATGAA
CTGAGGGTCTCTTGTCACATTTTTAGTGCTCATTTAAAAC
AAATGTTGAGTTGGGAAGGACCCCAAAGGGTGATATTGTT
TATCTCCAAAATTCTAGGAGTGCTGGCAGCATACTAGGCT
GATGCAATAGCATAACAGTGTTAAAAAAAAAATCTTTCCA
TGAATGATACTGGGTTTGTTGGTTTTGGGGAGTGAGTTGT
TTTCAAGTAACTGTTACATGGAAATACTTTTAAACAAATA
AGAACTGATTTTTACTTACCAGCTACACCTAAAACATTGC
TTTTAGGTTGCACAACCATCTAAGTATTTTGAAAGGCAAG
GAAATATTGAGCCAAGTTTTGTATCCACTTTAACGGAAAT
ATTTTTAGTCTGTGGGTGAATAAGTGAGGCAATGACTACT
ATAGAACCTTGAGACGCATCATATTTCTGCTTTGCCTGAA
GAAAAAGGAGAGACTATTTAAATATAATAATGATCTATTT
ATATAGTATCTCACAGGTAATAAAGCACAATTTACATTTA
TTATTAAACAATCAGCCCTTAGAGCCAAACATTGATCCAT
TATACAGAAAAGAAAAACTGAAATCAGGTGAGTTACATAT
GTATGAGCATTATTGTTTTTATAAAATCATAAAGTTTTTA
AGCTAAGGAAATTTAGCATTAGGCACAGGGACAAATTTTG
CTGTCATGTAGCCTCACCAAAGTCCACAGCCAATCCTGCA
GGAAGCTCTGCTAAAGCTGAAATGGCCCTGGAGAATTGTC
CCAGTTGGGATGCAGGAATGCTGGCCTTTGAACCCCTACA
TGGAACTCACTGATAACCCTGTCCTCTTAATCGTGGGCCT
CATGCAACTGTAAGTGAGAGAACACAAATGCACATGGCAA
TAAGCTATTGTGACAGCATCCTACCTTACCTTGAGTATTT
ATTTTCTTTGAATGGGGCAGAAATGTGGATCATTGCTTGT
GTTTAAAAGTATTTTTATTTTGTGGGCAACTTTGATGAGT
AAAGATAAGTTAATTCATTATTTGCAACTACAGTAAAATA
TGTGCCAGGAAAAGCACATGCTCCATTATTTATTAGAAGT
TCCAAAATTCCCTTTATTACCAGGAAAGCATTTGTTCTTG
ACCAAGTATGAGCAAACTCTTAGCATGGAGGGGTGGGGAC
AATGCACTGATGTTTAAAAGACATCTGTTGTTTTTCACCA
TCCACTATCCACTCCCCTTTTTTCTGGTACTGGTGCCCAG
TCTTTCCTCCAGGAGCAAACCTTCCCATCATTCCTTGTCA
TATGGTCCATCCCAGTGTCCTTCCCTTCCCCCAGCTATGG
ACACAGCACAAGCAATCTAAGCCAGGCTAGCCCATCTCTC
TCTCTGGGGAATTTAAATCTAGAGACCAGTGAGCAAAGGG
TTGGAGTTGATTCATCTTATTGGTGGTTGCCCAAATAAAC
ATTCCATTAGTTTCTTTGGTCTAAATACAGTGTTCCTGAC
CTTTCTGAAGCCTAAGTGTTTAACATTCTCATTGATTCTC
TAAGAGATTCTGTACCCTGCTAATGCCTTGCTTTTTCTTT
CTTAATTTAACCAAGATTAGTTTGTACTGCATGCACCCAA
GACAGTAGCTAGTAAAAGGACTAGATTCTTTTAATCAACT
AATGTTTTCTTTAATGCTATGGCATTGGAAAATATACTTG
CTTTCAGTGAAGTGAAGAAACACAGAACCTTAACTTATGG
TGTGATTTTCTTATCTGGAAGATTTTATAAGTAAGTTTGA
AGTGAGAGACCAAAAATATAGGACATCACTACTAAAACTG
TGAGTTAAAGCATGTTGTAACTATAACATTATTTTATTTT
AAACAACTCAGGAATTTGGATTTTTTCTACAGGGTTTCTT
TTTCTTTTCTTACTCCTAGAAAAAAACCTGTAGATTAACT
GATATCTGATTTAAAATGTCCACACTATCTTTCAATAGTG
ATATTTTGTGCATGAATTTTAATTGTTTCCAAATTGGTCT
ACTGAGTTGGAATTCTAAAGAGATTTTATTTTCTATTAGA
AAGGGACAACTTTTCCCAGAATGTCATGTTTGCTTGCATC
CTGCTATGAATTGTTTAGTAAGCATAAGAAGCATTTTATC
GCCAACAAGGTAGGTTGTGGAGGAGAGTTTCAACAACAAA
ATTATATTTCCAAACCCCTAACCTGGAATAAAACTCAATT
CAGTAATTATTTATTGAGCATCTACTATGCGAAACTTGAC
ATATTAACTTCTTTGGCTAGTTTTAAGGTTAATAAGAGAA
AGTCCTGCTTTAAATAACCTTGCAAGATGCATATGAAAGG
TCAAGACAGTTAGACAAAATATGGCAGGTAAATAAGTATG
GCCTTCATGGAAGAGGAAGCATTTGAGTTAGGACTTGATG
GATAAGTAGGACATCAGCAGATAAAGAAAAAGGATTGGAA
GTTCTAGAAATAAGGAATAAAATGAAGAATTACACAGTTT
GGAAAATCCAGTTGTCTGGATTATCTGGTGCATACAGGAG
AGTGATGATCTACAAAGTTGCAAAAGTAGATTGGCATCAT
CTTAAAGAGGGTCTTAAATGCCTGAGTGATGCTCCTGGAT
GTATTCCTTCTTTCAGTAAGACAAGGGTGTTCACAAGATT
GCACTTAAACAATTGATTCTAGCTCCCTGGTGGTGGAAGC
TAGGCCACAGGAAATAAATCAACCCCTTTGTCACCACATA
CAAAAATTAATTTGAGATACATCATAGGCCTAAATGTAAG
AGTTAAAACTATAAAGCTTTTAGAATAAGAAAACATAGGT
GTTTCTTCATGACCTTGGAGTAAGCAACGATTTTTTTAGA
CAAGGCACAAAGAGTGTTAACCATAAAAACATTAAACAAT
TAAACTTTATTACAATTAAAAACTTGCTAATCAAAAGGCA
TCATTAAAAATGAACAGCAAGCTGCAGATCTGTAGAGTAC
TAGCGATTCATATTTCTAACCGTTGACTTTTATCCAGACT
ACATAAATAATTTCTACAATTCAATAACATAAACAACAAT
AAAACATGAGTAAAAGTCTTGGGCTGACATTTTACAAGAG
AAGACATACAAATGGACAATTAGTATATGAAAAGTTTCTC
AACCCCATTAAAAAGTGGGCCAAGAATACGAACATACACT
TTTTAAAAGAAGACATACGTGTAGCCAACAGGCCTATAAA
AAATCCTAAACATCATTAATCATTAGAGAAATGCAAATCA
AAACCACAAGGAGATACTATCTTATACCAATCGGAATGAC
TATTATTAAAAAGTCAAAAAGTAACAGATGCTGGTGAGGT
TGCAAAGAAAAGGGAACACTTACACACTTTAGGTGAGAGT
GTAAATTAGTTCAGCCATTGTGGAAAGCAGTGTGACAATT
CCTCAAAGAACTAAAAATGGCACTACCATTTGCCCCAGCA
ATCCTATGTTTGGGTATATACTCAAAGGAACATAAATGGT
ATTACCATAAAGACACATGCATATATATGTTCATTGCAGC
ACTATTCAAAATAATAAACACATGGAATCAGCCTAAATGC
CCATCATGGTAGACTGGACAAAGAAAATGTGGTATATATA
GACCATGGAATTCTATGCAGTCACAAAAAAAGGAGATCAT
GTCCTGTGTCCTTTGCAGCAACGTGGATGGAGCTGGAGAC
CATTATCCTAAGCAAAGTAACACAGGAACAGAAAACCAAA
TGCAACATGTTCTCGCTTATAAGTAAGGGCTAAACAATGA
AAACACATAGATGCAAAGAGGGGAACAACAGACACTGGGG
CTTCCTTGAAGAGTGGAGGGTAGGAGGAGGAAGAGGTTCA
GAAAAAAAATACCTATCAGAGCTTATTACTTGAGTGACCA
AATAATTTGTACACTGAACCCCCATGACATAAGTTTACCT
ATATGACAAACCTGCATATGTACCCCCGAACCTAAAATAA
AAGTTAAGAAAAAAGTTACCCACCACTTTGAATCATTAGG
AAAATACAAGTCAAATCCACAAGAAGACAAGGCATGCCTA
TTAAACATGGCTGCAATTGGAAAGACCAACAGCACCAAAA
GTTGGGAAGGCTGCGCAGAAACTGGAACTCCCATCCATAG
CTGGTATGGATGCAGAATGGTACAGTCACTTTAGAAAATA
ACTTAGCAGTCCCCTCACACAGAGTTAAAAGCATACCTAC
CCTGTGACTCATCAATTACACCCTTAAATATTTATCTAAA
ACAAATGAAAACATATATTTATAAAAAGATATATAGAAAG
ATGTTAATAGCATCTTTATTTACAATAACAAAAAACTGGA
CATAACCCACCAGAGGAATGGCTAAACAAAATTGTGGTAT
AGAAAGTGAAATCCTACTCAGCAATTAAAAACGAAAGAAC
TATCTCAGTAAGTATCAGACTTTTTGGTCTCAGGTCCACT
TTCACTCTAAAATAATTGAGGACTTTAAAAGAGTTTTTCT
TATGTGGCTTATGGCTATCAATATTTACCATATTCGAAAT
TAAAATGGAATAATTAAAAAATATTCATTTATTCACTTAA
AAATAATAATCATATTCCACGTTAACATAAGTGAAATTTT
TGATGGAAATAACTATATTTGTTAAAACAAAGACATTTAG
TGAGAAAAGTGATATTCCCTTACTTTGGGGGAATCTCTTC
AATGTTTAGCTTAAAAAGAGATATTTGGAATCTCATATCT
GCTTCTTCAATCTGTTGTGATATCATACTTCATGTAACCT
TAGGAAAAGAATCCTGTATACTCATGAAAAAGTAAGAATG
CATTAATTGGTTAATTATAAAAATACTTTTGAGCTCATGG
ACACCCTGGAAGGGTCTTGGAGACTCTCAGGTGTTTGCTT
TGGGAGTCACTAAGCTATTATTATACACACAACATGGATG
ACTTTCAAAAACATTTTGAGCAATGGAAACCAGACAAAAA
AAAAATACAGTATTATTCCATTTACATAAAGTTTTAGACT
AGGCAGAGCTAATTTATGGTGACATAACTCAGAACAGCTT
TGGCCTAATGGCAGGTGTGAATAGACTGGAAGAGGAAATG
AGAGAACTGTATAGAAATGTTCCACATCTTGACTTGGGTG
GAGGTTACACCAGTGTGAACACTGATTGATTCTACGTTTG
ATTGAAACATACAACTGTATGTTGGGTGCGGCAGCTCACG
CCTGTAACCCCACCACTTTGGGAGGTCAAGGTGGGCAGAT
CACTTGAGGTCAGGAGTTCAAGACAAGCCTGGACAACATG
GTGAAACCCCTTCTCTACTAAAAATACAAACATTAGCCAG
GCATAGTGGCATACGCCTATAATCCCAGCTACTCTAGAGC
CTGAAGCAGGAGAACTGCTTGAACCCAAGAGGCAGAGGTT
GCAAATGAGCTGAGATCATGCCACTGCACTCCAGCCTGGG
TGACAGAGTAAGTGAGACTCTGTCTCAAAAAAAAAAAGAA
AAAAAAAAATACATCTGTACACTTAAAAGTTGTATATTTC
ACTGTAAATTTCATCTCAATTTTTAAAAATCAAGATAAAA
CTAAAATACTGGATAATGATAGAATATAAGTTGAGTGAAT
ATGTGATTGGAGTTAAAATGTTTCTAAAGTCTCCTAGAAT
GAAAGTAAAGCTATTTAATTAATCTTATGAGCTTTAAAGT
TAAGTATGCATGTCAAAATTTCTAACTGTTTAAAGAATAG
AAGTAAAGAGTGTAACTTTCAAAATAACAGCAGGGGAAGA
ATGGAACTGGTGGCTGACTAGTGAGAAAGAAGATGGCATA
TTTGCAGGCTCTCAAAATCTCCATAGATTCAAAATTAGCA
AGACAGCAGAGGAAGGGAGAGGAGAGCAGAAACTTAGAAA
ACAAATTGAACGAAGGAAATACAAATAATGTGGTAGAAGT
TACCTAATTGTGGCACAATGACATGGGTTTGGCCCATGTC
ATTTCTTAACCAGATGTTACATTCATTTGTATGAACTTAC
ACATTTCACTTAATTTCCCTTGTGAAATAGAGTTCGAACA
AATTGGACCTCTAAGTTTTATCCAGTTAACTCAGGGCCCA
ATCTGGATAAATTCTTACTTAAAAAAGACAAAAATCACCA
CATAGACAAATATCTATAATTATAATGTATATTAAAACGT
TTATCTTTATGAAATCAAATTTCCTTTTCTTTCTTCAAGA
TGTAAACTCTGAAGTTCCTGGTTTGTCTGGGATTCCTCAG
AGTGCTAAAGATTCGGCTTGAAAATGCTTTCAACTGATAG
GAGAGATCCTCACATTAACACTCATTTAAGAACCAGATAA
ATAAATCCTCCACTTCCTTCAGCTCACTCCGTGTCTGGGT
CTGTCAGTACCCCTCCTCCCTGGACCTCTTTCTTAGTTTT
TGCCTCATTAACGGATTCATCTGATACTTTCCCTGGGAAT
TTGCCACCTTTGTTGGGTGACTTGGGGCAAAGAGCTTATG
AGTCCTGCCTCCCTCCCAGATGGCACATACTGGATGGTGT
TACTGAGCCACTCAGCTCCCTGGAGGACCCTGATAGATGC
TTAATTAGCGTGTTAGCGGAAAGACTGCAAGCACTCCCAG
ATGGTATCAGGAAGTTAAATGAGTGCTCACCTTTCAAGGC
AAACCAGGGAAAGAGAAATGGATCCCTAAAGGCAATTCAA
AGTGTTTCTTACTTACAAGTGTTTGTTAATAGCTCTATGA
ATTTTTACTGGATTTTTCTTTTTGGTTACTTCTTTATTAC
AAAGAAAATGCATGTGCATCAGGGAATTACAATGCAGTAC
TACATAAAGAAACCAAACATTTAATTTCCTTTTTATTTGT
CTTTCTGGGACAACATCGTTCAGTCCTTCATGCATGTTTT
CCTACAGAACAGATTTACAATTGGGGTTGCTGAGAGGTTC
CCTAGGGAGCAGTTGTTTCCAGAGAGCACTCCAGGGAACA
CTGTAAACTACTAGTGAGTCCCTTTGCCTGGGTGGTCAAT
ATCCTGGCCTCCAGTGGGATTAATTACTATAAATTCAGGT
ATACCCCATGCAGTTCAAGATTAACACCACCTAATCAGTA
TCTCATTGATAGAAGAGATAGGCATCCCATTCATTCTTTT
AAGAGTCTTAGTGGTGACCCACTAGAGGCAGGTGGCCCAA
CAAGTCTTTCCTCCCAACAAAAATAATCTCTAAACCCAAA
AGACTTGAGTACCAGTGATTTCAACAACAGCAGGATATTC
TGTGTTAAGCCAAAGTATGAGTAAAATCTATAACAATAGA
TGGATGCTTGGTCCTATTTTTTTAAGCTTTAACTTCTCTT
GAGCAATGTAATATACTTACAAATTATAAAAAGTCAAAGT
ATATTACAAACTTTAGAATGAAAATGCCTATTTCAGGGAC
ACAGTCAATTTTGCGGCCAGCAAATTAATTTGAAGAAAAT
ATTGATAGCCACAGGAGACAGACAAATTCCTAGCCAGACA
AGAATGGGACCTCAGCAAAAACCGACCTTCAAGCCAAGGA
CAATTCAAAGCCGGAAATCCGAGCTGCCAGTTCTGGATAG
AGTCCATGACAAAAGTGAGAACTTCCATCCCCATCTTACT
CTCTCGCGATTGGTTTATTCTGAATGATGCCTTTTAACCA
ATCAAATGGTGCTTTTCGCAAGACCACCCATGGACCAATC
AGCATGCATTCCTCCATTCTAAGTCCATAAAAACCCTGGA
CTCAGCCTCACAGACGCCAACCCACTTTTGGATCCCCTGT
TGCTGCTGAGAGCTTTCCTTCTGTCACTCAATAAAATCCT
TCTCTGCCTTACTCACTCTCCAGTATCTGCGTACCTTATT
CCTCTTGGTCACAGGACAAGAACCTGGAACTCACTGAGCC
ACAGGCAGCAGGAGTAAAAGAGCTGTAACTCTCCCTCTTG
CTTGCCAAACAATGGGAGAGAAGAAGCCATTGGGTGCCAG
CCCTCCCACTTGTTGAAATGTGGGAATGAAAGAGCTGTGA
TACTCCTGCTGGCTCACCAGGCTGCCAGGCAGTGGCAACA
AAAGAGCCTATAACAAGCTATAACACCCAACTACAGAAGC
AAAAAAGCTGCTTGGCACCATGCCCTCCTGCTTATGAAAC
TACTGAAGCAGAAAAAGCCACAACAATGTAAGCAACATTG
AGGAAGTGGGTACAGCATGGCCGCCCCTAAAATACCAGTT
GGAGGAGTAGAGAGTTAAAAGGTAGAGGGCAGTTTGCATA
TTGTACTTCCACACATTCAACCATGAGAATGGGGCAGTTC
ACTCCAGATTCAGAACCAAAGGGAATGTGGGTATTTTATC
TTCTTTCTTGTTTTATGGTAAAGGAACAGCTTAACAAAAG
CCAGAAGACATAGTGTCATAGATAGGAGTGTACCAGCCTG
CTAGGCAGAGTTATGTGTAGGGAACAGGAGTGGTTTCCCA
GATATGCGCTGAGTGGTGCTGCTCCACTCCACAGTGCACC
TCGTAGCTAGCTCACTGTGGCTGCCTGGACTCGGCTTCAT
CTCCATGTGACAAGGACGTTTAGGGGCTAGTGAACTATGC
AGCCTAAACTCAGCTTCTGACAGAATTGTACATCAAGGAT
CACCTGAACTCATTGAAAAGCCTTTGTTTTAATTTTTGCA
AGCTAAATGGGGTTTTATTTCTCATTGCATATGATCTCAT
CCAGCAAATGCCATTTCATGTGGTAAGGATAGTCAAAAAT
TTTTCCAAAACCATTTTCATGTAAGTGGACTTTACTGTGA
GAACAAAAGCATCATTCCTTCCCTTGGAAGCTTTTGCCAC
CCTTCCTTGCTTATTCTACTCTGTCACACATTTCCATATT
TTTATAAGCCCACAAAGCACTTAAGGTGGAATGATAAATA
GGTCCCTGTCCAAATGCGTTCCTTTCTATTCACATCTTCT
TCCATCCACTCACCTCCAAGGGTGTCTTTCTACCAGCTGA
TTTATTTAGTGATTTTTAGCACTATGGTGCAATGCAAAGC
TGCCTAAACCAATGATGGATTTATCTACCCTCAGACTCAT
GCTAACAGGCTATTGTTCATTCCTGATCACAGTTATAAAG
ACAATGAGAAGAAATCTGAACATGACAGCAAGTTTCAAGG
CCCACCTATAACAGCTACAGACATCTGCCTGTTTCTGAGT
CTGATAGGAATTATTTCCATCAGACCATAAAAAAGCTATT
TAGACAGTCCTTCTTAGGACATGTGGATATTTTTGTGCAC
CGATTCTGTTATACATAAAATAGAACTGACCAATTGCACT
TTAAAGAGATTTTGTAGTTATCTAAAATCTCTAAACCCTA
TGGTCTCCAAGCAAACATATGGACCAATGCCCAGGAAGAG
TGAAAATGAACAAGACCTTCCTGTCCTTTATTGACTCTCC
TAACTCCAGCCATAGTTTTAGTTTTCCAGATTATATAGTT
AATCCCATGGGGTTTCATGTATAGAGTCCTTGTCAGTAGA
AAGAATTGCTCTAAGTCATGAAGATAACAGTATTTACAAG
GGGGCATTACCTTTATTTACCTCCAAAGTGTTCAGATTGC
CTTTACTTACATTTCCTCATTTGCTTCTCCTAACAGTGCT
AGAAGAAGATTATTATTACTATATCCATTTCATTTATGAG
AAAGGAGGACAGAGTGTTTGCATGATCTGATTACATTATG
CATCTTCCAAGAGGCACAACTTGGAACGCCAACCGGGGAA
ATTCAAGTTTAATCAGGCATCTTTCAACTGCACCAATTAT
TCCACTGAGATTTAGTGAGCACTGGGGAGTGCGAGGAACC
CTACTAGGTGTCCCCAGTAAGACAGCTCTCAAATTTTTAC
AACCCAGTGGCTCTCTACCTAAGACCTCAAAGAATGTTTT
AGTATAACAACTAGTATATTCCTCTCACCTGGTAATTTTC
ATCTTTTCCCCATGACCCTGGGATCCTCACATCTCTGTGA
TTTCCTCAAAATCAAGCACCGTATCTTGTTCAACTTTGTA
TCTGCAGCACCCAGCCCAGTGCCTGGAACCCAGGAGATAA
GGGATGAGTTGAACAAATAAACAACTATACTAATGTAACA
GATACAAGTATTAACAGTGCTAAAATAGTGGCATGAACAA
AGTATAATGGCAACAGAAAGGGGGAAGTGACTAAGTCATC
CCAGGAACTTGGGAAGGCTTCATAAGGAAGGTGACATTTG
AGCCAGACCTTGACCAATTACAAGGATTTGATTTCATAAA
GTAGAGAGGAGAAGGAAAGACATTCCAGGTGGGGACTGTA
TGGATATATCAAAATCTTGTTAAATAAGGTGCTGCATGGC
CTGACTGAAAAGTAGCACAGGGCAGCCAAAGGATCAGGGC
TTAAAGAGGAGGCACAGATTATGACAGTAAATAAAATCAA
TTAAACGAATTAAATTTAATTAAAGTACATAAATTACCAA
AAATAAACTGTTTGAATTATTTTCATTTAAATTAATTACA
ATTGATCAATTAATTGTTTAAATAAGGGTTCCTGTCTCAA
ACTGTAAGCTCCAAAGAATGTTGTTTTAAGCAAGACAGTT
ATTAAGAGGAAAATCCTCCACTCTTTTTTTATTGATACAT
AATATGTGTACATATTTACAGGGTACATGTGATATTTTGT
TACATGCATAAAAATCCCTACAATTTAAAGTGGGCATGGC
TCACCTTGGTGCCTTCTCCCTGGGCTCCACCCCGTCCCTG
CCTGGGAGGAGCTGGCCTGGCCCTCCAGGTTGGTGCAGCA
AGCCCAGCCACACCTGGCATGCATTCTGGGTGCAGCCTGC
AGCCGCACCTCCAGGACAGACCAGCGTCTGAGCTGCAGTG
CCTTTAGGGATCCCCAAGGCCCCCTCAATCAATAATCCCC
AGGGTTTTTTATGAGGGTTGGATTATGAGGATTTGGAAGG
GGGACGATTAAGCAGTACTTCAAAGAGGTGCTCGGGCCGC
ACCTGCAGCATTTATGAAGATCTATTAATAGAAAGCACAC
GATTTAGCACTAATCCCTAATTCATGCAAAATCAATGATT
TATGCCTTTGGTCCCAAAAGGCACTGAGAACTTTGGTTCA
CGGGCTGCCTGGAGGCAGGGTGTGCTGGCCCCACATCTGG
TCAAGGCTGACCTGGGTCACCCCAGGGTGGTGTGGGACCC
TTTAGGCCACACCAGTAAATGGAAAACAATTCTGCAGACC
CACAGTCAATCCCTCCAGGACCTAATCTTTTTTTTTTTTT
CTTTAATACTCAGATGTCAACCGATCTGGTACAGGACCCA
GGTAAATAGATTGAGCCCTGGTAAGAACAGGACTGATGCC
AGTTTGCTGGGAACTTGCTGTCATGACAAGGATCTGTCCC
TACCAAGCTCCTCTCATCTCCCTCTTTCTCACCTGGACCT
CCATTTTGACATTTGGAGAATGGTGTCAGTCACATTAAAA
AACATCAGACTACCCTGTGGGTGGCTTGGGAATTCTGGAA
TCTCTCTGGGTCATATTTGATCCTGAAAGTTTATGTATTT
GAATTTCTCATTAAAAGAATCATGGAGCGGATCCATTAAT
TAATGTCTTAGTGCACCTCAGAGAGCCAAAGGCCAGCTGC
CTTTGGGGGATACTTTTGCTGAATATACAAAAAGAGAAAA
ACATGTTTGAGTCACAGAAGGAAGAATTCAGATTATATGA
AACCGAAAAGAAAATTCCACAAATAGCAAAGACAGTTAAA
TAATCTTTTATCATTCCTTAAGAAAGAGACATTCAACAGA
CAGTGAGAACACAGGAGGATGGATATTCTCTTATCAGAGA
ATTCAAAGCAAGATTGTCCCATATTTATGGTTTTATGAAA
ACCAGGGTGCAAAAGACCAGATGATATATTTTCACTGATA
ACCCATTCATCCATTTATAAATGAACAACTATGTATAGGC
ATTTCTATTATTAAAAGGCTTCATATCCCTTTTTTTCCCC
AGCTTAAATATAAATATATTGGCTACCTGATACTACTTGT
GTCAAATCCTTCAATTATCTTCGTGCGTATCTTAGCTCAG
CCCCTAGATAACACCTCTGCTTTGTGAACAGGAATCTGAT
ACACAGAACCAAAACTTCAACACATCATAATTTACGGGAT
GATTAAAATCACTGGAAAGAAATTTGCACCATTCCAGAGT
TCACCACAGGGTTCCCTTCCATGGACTGAGGTAAATGTTT
ATAGAGTACTGAGCTGGAAGGAGGAGGGAATGCAGAAGAC
TGGAGAGCAGGGGTGGGGGTGTAAGTAGAACCACCTCCCC
ACCATCCCCAACATGGTGAAGAGCTGCCAGCATTGAGAAT
AGCAAATCTCAGATGGAATGCACTTAATGGGAAACAAGAA
ATCAGATTCAACCACATTATTTCCATATGCACATCTTTTC
TCTATTATAAATATATTATATGTAGAGTGTTTTTTTAAAA
ATGGCAAATATGTAAAAGTATAAAGAAGAAAATAAAACTT
ACCACTAATTCTACTATCTGGAATTAACCATTGTAAATAT
TTTGGTGTATTTCTTTCTAGTAATGTTTTTCTATACTTAC
CCGTTCAGAGATAGATATGGAGATAGGTACAAAACCTCGT
GTTGTTAAGCAAAGTAGGGGTCACACTCTGTGTCATTGCA
CATTGTGCCTTTTCTCTTGATACTATGTCATGAAGACTTT
CCTATGCTATTGAATATCATTTTAAAATATAGATTTTCAT
GCCTTTAAAACTTTGGTCTTAAGTTATTCAAATATTTCTC
CCTTTTTCTGAAGTTTATTATTAATATTTTACTATTTTAA
ATGTCACAGGCATCAACAACTTTGTTTAGCCTTGAGAGAG
AGTAAAATGTGGTGTTAAGACCACATGCTCCAGCATCAGA
CTGCCTGAGTTTGAATCCCAGCTCTACCACTAGCTGTGTG
CCTTTGGGCAAATTACTTAACCTCTCTGCACCTCAGTTTT
ATCACCCACAAAAAGAGAGTTCCCTTAAAATTATTTTTAA
TGAGTTAATTCACTTTTACACGTGCTTAGAACCTTCAGAA
GAGACATCATATGATGTGTCACATTATGACATCATATCAC
ATTATGATACATTGTAAGAGCTACACAATCGTTGATTGTT
GCTATTACAGTGAGGCAATCTTACTCCATTTTTTTCTAAT
TTATACTGGATTCACCCTAGCAATGCACTCACACTGGTAT
TGCAGTTAGTGTGTTAGCCATTGCCCAGCCTCCACACTGG
GAGCAGCCGTGGATTCTGGAAAGGTGGTACTCAAGGGGCA
TGTCTACCCGGACTCCCCTTGCTTCACAATGACTCTGTCA
TTCTCTCAGTGCTTAGGGGCTTCATCATTCCAAATATCAC
CCAAGACAGCCAGTTCTTTCTTGCTTCCCTCTGCCCATCC
TGCCCTTCATGTCCATGCCCCCACCCCCACACATGCCTCG
CCTTCCCCCCTGCCCCCACTCACACTGAGACGACCATCAG
TCCCAGGTGGATTTAGAGGAATGGAGTCAGTCCTGGGTCC
AAAGACGTGTCTTTGGAGTACTTTTGGCCGTAACATCCAA
GGATTTGTTTGTTCCTTTCTTTCTCTGTGTTTCTTTGGTT
CTCTGCAAGACTATAATTCATGCTTTAGGCTGCATTCTCT
TTGAGGGGCACTATCCTCCTTTTATTGAAGGGATTGCAGG
GACAAGAGAAAAAATGTACTATATTTGCATATATACAGGA
AATTAGGAGCACAGTCTCTCTGTGTGTCCTCTCTCCCCTC
CCCGACTTTTATTCTTAGAGCCACAATTTGGCAAACAGCT
CACCTCAGGATTTCTGACATTAATAAGGTAGCAAGGAATG
GAGAATTGCCTGCTGAGAGACAAGCTTCAGGAAGATTGTT
CGGAGCCTCTTGCTCAGCAGAATTGATAAGATTAAGCCAG
TCATAGACCAGTAAACAAACTGCATGGGAAAGACCAGAAA
ATGTGTGTGTGTGTGTGTGATTTTCTTCCAAGAAATGTAA
CTTTTGTGCTCTGTGTGTTGGACACATTGAGTTATATGGA
AGAGGACTAGGTCAGAAAGCAAAGCAAGGGGCTGTGTTTC
TGTTTGAAAATCTGCAGCCTGGGGTTGGCTTTTATAATCT
TGTAGAATAAAACTCACAGGAAAGGAGGCTCCTGAAATAG
TTCTTGCTGAGATCACTCTTTCCCTGTTGCGCTCTCTCTT
CCTTCGCCTTCCATTGAGTTCCCCCACACCCTTCTGTAGG
CCTAAGGCTAAATTCTCAGCTGATCCTAATTCAAGCAGGT
ATTTTTTATAGGGTGATTCTACACTATTGGGCACTCATTT
CTGTCTGTTGTCCATCATTCTAAATAATGTGCCAAAATGA
GCCAGCAAGACTGAACCAGTTTTGTGTTTATTTGCTTACT
GATAAGGGAGATCACATTTTCTCACAAAGAGAGAGTGTGT
GAGTAACTGTGGAGCAGCAGAAGGACCATACACAATCACC
GAGTCTTCCCACAATGTGGTGAGAGGAAGCCACTGTGCCT
TGATGTACTGATCTGTAAAATAGGAATCCTACCAGCCTTG
CTCACTGCAAAGTATCACTCCTGTAATAAACGAGATGTTT
ATATAAAGCACTTTATAAACTAGAAAGAGCTCTCCAACAG
AACATACTGAATGTTCCTGAAGTGTTTTTTTCTGTTTTCT
TTCAGTAATTTTATAGTTTGGGGTCTTATATTTAAGTCTT
TAGTCCATCTTGAGCTAATTTTTGTATATGGTGAGAGGTA
AGGTTATAGTTTCATTTTTCTGCATGTGGATATCCAATTT
TCCCATCACCAGTTTTCTTACCTTGTTGTATGTTCTTGAC
ATCTTTGAAAATCAGTTCGTTCTGGATGCCTGAATTTATT
TCTGGGTTCTCTATTCTATTCCATTGATCTGTCTGTTTTT
ATAGCAATACCATGCTGTTTTGACTATAATAGCCTTATAG
CATAATTTTACAACAGGTAGTGTGATGCTGGAGATTATTT
CTTAATATATATTTTTTTCTCTTCTCAAAACTCTCTCACT
TTCTCCTATTGTTCTATTTGTTTTTCTTGGTATCTTTCAT
GATGGTTGTTTTCTTTACTGTTTTGTGATTTGTGTCTGTT
CATTATCTGAAATAATTTTTTAAAATCCAATTCATTTAAA
CAATACAAGAAAGAGGGAAAAGGGAGTGTAAAGAAGACAG
TTCAAGTTCAAATACAAAATATAATGTTATATATAAACCC
AAATAAATGAGTAATTATATTAAATGTAAATGGGATAAAT
GCTCCAAATGAAAGCCTAAACTTTTAGACTAGATGAAAAA
AAAGGGCTATGTTTTGTTTACAAACTATACATTTTAAATA
TAAGGGCAGAAAATAGAAAGATTGAAATTCAAACACTAAC
AATCACTAGCCATCAGGGAAATGCAAATCAAAACCACAAT
GAAATATCATCTTACCCCAATTACAATAGCTATCATTAAA
AAGAAAAAGAATAACAGATGATGGTGAGGATGTGGAGAAA
AGGGAACCCTTATACACTATTGGTGAGAATGTAAATTAGC
ATAGCCACTATGGAAACCATTATGAAGATTTCTCAAAAGA
TGAAAATAAAACTACATATAATCTAGCAATCCCACTAAAG
TATTTATCCAAAGGAAAACAAATCATTACATCAAAAAGAT
GCCTGCACTTACATGTTTATTGAAGCACTATTCACAACAG
CAAAGATATTAGAATCAACTTAAGTGTCCATCAACAGGTG
AATGAATAAAGAAAATGTGGTTTATATACACAGTGGAGTA
CTATTCAGTAATAAAGTAACATGAAATGAAGTCATTTGCA
GCAACATGGATGGAACTGGAAGTCATTATGTGAAGTGAAA
TGAGCCTAGCACAGAAAGACGAATACTGCATGTTCTCACT
TATGTGTGGGAGATAAAAAGAGTAGAATGGTAGGTAGCAG
AGCCTGGGAAGGGTACATAGGTGTGTGGGTGGGGGGAATG
AAGAGAGGTGGGTTAACAGGTACAAACATATAGTTAGATT
AAAAGTATAAGTTGTATTGTTCAACAGCAGTGTAGAATGA
CTATAGGTATCAATAATGTATTGCATATTTCAAAGTAGCT
GGATGAGAGGACTTGAACTGTTCCCAACACATAGAAATGA
TAAATACTCAAAGTGATGGCTACCCCAAATACCCTGACTT
GATTATTACACATACTACGCACGTAACAAACTATGACATG
TACCCCATAAATATGCAAAAGATTATCTCAATTTAATAAA
AGAAATCATCTCCAATTGGTTATTCAGAGAATTCTGAGAT
GGTAGTGCATCCATTAAACAAGATTAAAATGATTTAAAAT
ATATCCTAGAATTTAAACATGTGGTTACTATAATTTAAGA
AATTTTGAGGGTTAGATATGGCATAAAGTCATAGAAAGAT
TTCATAACAATGTTAATGTGCCACAGAACTATAGACTTAC
AATGATAAATTACGGTATGTATCTTTTACAAAAATAAAAA
ATTAAATAGAAGAGAGAAAAGACACAGGGGAATCAATTCA
GGGTGCAGAAATTAGTAAATAAAAAAGGATGTTTCTTCGT
TTCTGCAAAAATGGCAAACTAGCATGGATTCCTGCCTGTC
TCTCTCCAAATCAACAGTGTAAAAACCACAGAAGTAAAAT
GGGAGATTGGCTCTCAGGAAACTTAAACAAACACACAAAA
TAGGAAGCGCTAAAGAAAACTATGGGGAGTAACAAGGCCT
ATCAATTGGTGTGTGTGGTACACAGGAGTAGGTGGCTACA
GCCTTGAGTGGAGAGCTGCATGTAGTAGCTATGAGGGTTA
TTTTCCAAAGGGTTTTCAAGGCCTCCTTTTGCCTAGGAGA
CTTATTGGATGCCTTATAACCTCAAAATCGGCAATGACAG
CCCTGGCCACTTGTCAAGGTACTATCAGGGTAGTATAAAA
GCTTTGCTTGGTGATGAGCTGATGAAAACAGATGATGCCT
TACTCTCTACCCTTGAGCACTCACCCCTATACCTCTTTCT
CATCTGAATCTCTAGCCTTGATAAAGTATCAAGTCACTGG
ATGAATTACTAAAAATAAAACAAGGAACAGAGGATTAGTT
TGGCGGACTAAGAGGAAACAAATGGAGGTGATTGGTAATG
GGTTCACAGTGCCAGGACCCTCCAAACTGGATCTCATCAC
CTTCCCTCTCTTTTAATTTACAGGGAGAAAGAAACATACC
AAGAATTCACCTTCAGTCCTTCTCTGAAGCATCCTACTTG
ATTGAGCAGGCAACATACCCTGGAGAACAGGCTTTTGGAC
CAATATATTTATTTACCTAAGGAATGTGCTCACTAGGAAA
TAGAAACAACCAACCAAAGAACAGATAACTCATGAAACAG
AATAATAAGGATTGACACAGCAATGATGTAAATATGAATG
CAATAAAATAATTCAAGAGATAAAGTAAGATCTTAATAAT
ATAAATAAGAGACAAAAGATCCTAACAAAAACCAGGTGGA
AATGATAAAGTTTAAAAAAATGTACTCAGTGAAATAAGGA
ATCCAATAGAAGGAATAAACAACAGAATGGGTAAAGCTTT
GGGATTAATTAGATATTCAGGTGATCAAATTGAAAAGCTA
TTTCACAAGGTAATAAGAATGGAATGAAAAACATGAAAGA
AAGGCTAGGCCGGGAGCGGTGACTCAAGCCTGTAATCCCA
GCACTTTGGGAGGCCGAGGCAGGCAGATCAGGAGGTCAGG
AGATCGAGACCATCCTGGCTAACATGGTGAAACCCTGTCT
CTACTAAAAATACAAATCTTAGCTGGGTGTGGTGGCGGGC
GCCTGTAGTCCCGGCTACTGGACTCAGAAGACTGAGGCAG
GAGAATGGTGTGAACCTGGGAGACGGAGCTTGCAGTGAGC
CGAGATTGTGCCACTTCACTCCAGCCTGGGCGACAGAGCG
AGACTCCGTCTCGAAAAGAAAATAGAAGAAAGGCTAAAAG
ATGTGGAGGATATAAGCAGAAGTATCAGGGTACAGATAAT
GAGAGTGTCAAAATACAAGAAATAAAGAGGGGAGAAATTC
TTATATTTCATTATATATTTCATTATATATTTCATTATAA
TGAAATATAAGAATATAAAAGATAGACTATTCAAAATGTT
TCAAAGAATAAGAGATAATAATTTACACAGGAAAAAGAAT
GTAATTCATATTACTTGGCAGCAACATGGATGCAAGAAAT
AGATAACTTTTTTAAGGAAAAAACCTAGAACCTTAAATTT
TATATTCAGCGATATTGTCATTTAAAAATGAGGATGTAAT
TAAAAATATTATCAGGCATATGGGCTTTAGAAAAGTTCTT
ATATAAATTCTCACTTTCAAAGAAATTACTAAAGAAAATA
TGCAAATAAAAATAAAAAGATAAATCAGGAGGATGCTATA
AGAGATATGAGAATTAAAGGTCACTAAAAGGCTTGTCTAA
ACTACAAAATTGAGAGCCAGAGAGAGAAAGAATATTCATA
ATAGTTAAAACTAACATTTTAAACAAATTACTATCAGGAG
GTGAGCACTGGGGAAGAGTTTTTGCATGGTTAGTAAGACA
TGCCAAGATATTTACATTGTTAGGTATAGATATAGATGAA
CTTAAGAAATCTATAGAGAAAATAAACATGGGAATGGATC
TTGAGTTAAGAATACTCATTTTTTAAAAAAGAAAAGAATA
CAGTATATAACTTTTAAACAAGAAGAATAAAATTCAATAG
ATTGAATTGAAAGCAGGAATGTAATTCTTTTAAAAAATGA
AAGTGCAATAAATGGAAAATATGAAATTTGATGGCAGAAA
TAGTCCCAATAATATCAATAACTAAGTAAAAAAAGAGATC
CTCATACTGGCTAAAATTAAGCAAATCTAACTATTTATGG
CTACAAAAGACATGGTTCAAACAAAAGAATATAAAAATGG
TAGAAATAAAAGAATGGAAAAAGATATACTAGCCACGAAT
AAGGCAAAAATAAAAGTGACAAACCTTATAAACTTTAAAA
GAAAATGTAAGGCAACATATCATAAAGAACAAAGAAGAAT
GTTATACTCAGTAACAAAACAGTAGAAAAAGATGACACAA
TTAATATTAACATATGTAGACCTAACACATAGTGCCAACA
TGTGAGAATTAATAACTATCTGAATTGTAATTGGAGATTT
TAACATGTCTCCCAGAAATTGACGACTCCAGAAGACAAAA
AATGAGCAGATACATGGGAGACCTGCAAGAAACCACCTTG
AACTATTATCTACACACACACACACACACACACATATTCA
AATCACACTATATATATATACTATCTGTATACATAAAATT
CAACTCCCAATAAACAGGAATCTCATATTTTTATAGCACA
CATGGGATATTTACAAAAATATACCATGTACTAAAACAAA
TGAATATTCGATTTTATCCCAAAGAACAAGAATCATACAG
ACTGTATTTTAAGACCATAATACAATAAAATAAACAATAA
CTTTAAAAACAGCCCATATGCATGGCAAGCATATAACATA
TTACTAAACAATTCTTGAGATAGGAAGAAAATCACAGGCT
GTTTCAGTTAGAATAAACTAGGCTGTGTTAGATAAAAAGT
ACCTGCCAAATCTCAGTTGCTTGAAAGAACAAACTTTTGA
TTTTTATTCATGTTATAACATAGCCATCATGGGCTGACAA
GGGTCTCCTCTCTAAGTCATCTTCACCTAGGGAGCCAGGT
TGAGGGAGGTTTCATCTTTCCAGTTCCTCAATTGCTACGG
CAGGGTACAAAGATCATGGTGACTTAAACTCACCATTAAT
ATTTCTGTCCAGAAGTGATGTCAATTCCTCTCATACTTCA
CAAGGCCAAAACAAATCACATGTCTATATCTAACTTCAAA
AGATTTGAAGAAATGCAATTCTACCATGAACTCAGAAGGG
AGAGAGTCAGATATATTTGATGAAAAGCAATAATAATTAC
CACATTATAGAAATTATGCTTAGAACAGAAATTTACACCT
AGAATTTGTAACACTTAGAACTAATCAACATTGAGGACAC
TATAACACAGCAAAAGCTGTGCAGCTTGTTTTATGAAGAA
AGTCCTTGTTTCAACACTGAATTAAGGAAATCAGAAAGAA
TACCATAAGCCAATTTCACTTTGAACACAGATATAAAAAT
CTTAAAGTATTAAATAACCAAACCCAGTGGTATTTTTGGT
TTTAATTTTTTTTAATTTTATGTATGCATAATAATCATGC
GTATTTATGGTGTACATATGATATTTTGATACAAGTATAT
AAAGTATATAATGTGTAATGATCACGCCAGCATAATTAGA
TTATCCCTCACCTCAAACATTTATCATTTCTTTCTATGTG
TGTGTGTGTGTGTGTGTGTATATATACACACACACACACA
CACACACATATACATTTTTTTTTTTTTTTGTCAGAGTCTG
GCTCTGTCACCCAGGCTGAACAGTGGCACAATCTTGGCTC
ACTGCAACTTCTGCCTCCCAGGTGCAAGTAATTCTCCTGC
CTTAGCCTCCCGAGTAGCTGGGATTACAGGCACACACCAC
CACACTGAGCTAACTTTCTTATATTTTTAGTAGAGTCGTG
GTTTAACCATGTTGGCCAGGCTGGTCTCAAATACCTGACC
TCAAGTGATCCGCCTGCCTCGGCATCCCAAAGTGCTGCGA
TTGCAGGTGTGAGCCACTGCGCCTGGCCTCTTTGTGCATA
TATTTTTTAATTACTTTAGTATTAAGTAGAATTTATCTCA
TACAGGCAAGGATAGGTTAGTGACAAAAAGTCCATCAACA
CAATTTACCGTATTGAGAGATTAGGAAGAAAATTCATATG
GTCAGGTCAATTGGTTCAGAAAAAGTATTAAATAAACTTT
AATGCATATTTATGATTGAAAAAATTGACAAGTTAGGAAT
AGAAATAAAATTTCTTATATTTGTAAAAGTTATATAATAG
AAATTTAGTAAAAATGTTATTTTATGTAGAAACTTTAGAC
ACATTTGATCAGGGACAAGAATAGAATGATAAATATTGCT
ACTATTATCAGACATTTGTTACTAGCTAAATATCTAATAT
TATCACTGGAAAATTCTGTAATAAAGTAAAAAAGAAATAA
AAAGTATTGAGATTGGAAGGGAAGAGATGGAACAGTCATG
AGTTGCAGTCATTATTTGCAGAAGGGTTAACTTCATGGCT
GGGCCACCTTTGCAGTGACACAGGGCCCTGAGCTCAGAAG
GGCTTCATGCTTGGTTTGATGCTCTGTTGTTGCCATTCTG
GATTTCTTCATAATTTTATTTTCTAATTTTTGTTTTGCAA
GTGAAGTCTGATGGGATAATTGAGCATGTGCATCATGAGT
AGAAGAGAAACATGCAATATGTTGTCTGCTATTCCTTGCC
TTGCCATTTACATATAGAGGTCACAATGCCTCATGAGCAC
AGTATGTGGTAGGCCCATGATGCAACTAAGTTGAGCAATA
CTCAAAGCAAGTGTAAAGGTAAACGTATTACGTCTATGAC
TAAGTAGGGTCCTGACAGGCTGGAAAGAACATGCTTTGTT
GGTTCAAACCAGAACTTTCTTCTAATGCAGAAAGAAGGCA
GTGACATTCTAAGAAAAATGAATGACCAAGAAGACCTACC
ATATTCTTTCTCACTCATGTTTCTTCTCTGTATTAGCCAA
ACACTTATGCTGATTATTATGACATAGAAGAAAAGGGAGA
GATAGGATAACCCATAATTCCTTTCCTTTCAGTCTTTCCT
TACTCATGAGTAAGCAGAAGGTAGAGTATCGGTAGGATGC
TCAGCACAAATCAAAAAGAGAAATACAAACAGTGGATGTT
TTTTCGTAGACCATTTCCACTGTTCTGGTAAATACAGGCA
CTATTACCCTGAATTGTGTAACTCTGAATACAAGTTAAAT
ACTCTTTTATTTGCATTTAAAACTGGCATTGAGCAGTATT
AAAGATAAATAGTAAAATTTATACAAATAAATTAACATTT
TAATTTTACTTTCTTAGAAGAACATTTAATAGCAAATGTG
AAATATCATGACACGTTAAGAGAGAGCCTATTGAAAAAAC
TTTTTATTTTAGTACCTTTAACAGCTCTTATCTATTTCCT
GCTTTCTGAACAAGGGTCCCTAAATTCGCATTTTACCCTG
GCCCTGCAAGTTATATAGCTGGTCTTACTTGTAGATGACA
TAACCATCTCCATAGAAGAAAAATACAGAATTAATAGCCA
GATTCTTAGAAGTAATCAAAGAATTTGGGATAGAAAATCT
GTCTTTTAAAATAGATATGTTTCCAAATTATAATCAATTA
AAAATATATCTTAGAAAATATAAGAATCTACAAAAACTAA
TAAAATTCAAGATATAACTTAACCAAAAGTGCACAAAGCC
GCTAGAGAAAATTTGAACACTCTAATAAAGGCTTTTAAAA
AGTCTGTTTAAATAGATGGTCCAAGTTCTTGGGTGAACAG
ACAAATATTACAAAGGTACCAATTCTTCCCCTAATTAATC
TACTAATTTAACACAATTCTCACCACAATCTCTGCTGAAG
TTTTCTAGAAGTCCTTAATACATTTATTCTAAAATTTTAT
ATCATCAGCAAAGGCAACTTAGAAGAGAAAAAGAGAAGAA
ATAGCCAAAGTATAAAATACACATGTGCTTGCACCTACAT
ATGAAGCAGCATCATTTGTCTGGGGGTAAATACCCAATAT
TTGTTGTCTCACAGCCACAGAAAACTAGGACTCGGACATA
CCAGAGTGAGGTTAAGAGCGGAAGTATAATAGTGGAAAAG
AAGAGCTCTCTGCACAGAGAGGGGTCCTGGAGAAAACGGG
TTGCTGCTTCTGTGTTGAAATGCGAGAGGCTTTCTAGATG
AGCTTGAGGAGGCGGTGTCTGATTTACGTGGAGCACCAAA
GATTGGTGGGACCAGGTGTGTCATTTGCACAGCATGCGAA
GAGCTGGCTAAGACTAGGTTTTCCATTTCCATAGCGTGTG
AAGAAATTGGCTGCCCCATCCTAATCTTTTATTGTGTAGA
TAGGTTCTTTATCTGGTCATGCCATGTTGCCTGCTTTTTT
TACTGTACGCATGGTGACAAAGAAAAGAGAAGATGAAGCC
TCCAGGTTGAACATGCCTGGCCCTCAGGTAGCCCTTTCCC
CATTGGCACAGCTGCCAGCATTCACCTGTGCAAACTTCCG
GCTTGCTTATCTATGTCTGTAGCTCAATTTTTCAGGCCGC
TCTTCGTTTGAAAAAACATGATTTGGGGACTGCTTTTTAT
TAAAATGGAAGTCTCGGCAAGGACTCCTTTACCCTCGCTA
TCTGCCTAAAAATTTCTTTCTAGCCCCTGTAACACACTTA
CACACACACACACACACCCATGCACACACACACACAGATC
ACTGGAATTGAATGGAGAGCTCAGGGAGAGATCTATATAA
AACCTAATACATGATTAGAATGGCACCATGAAACAGTAAG
GAAAAAATAGGCTGCTTAGTAAATGACTTGGGGAAAACTC
ACTCGCTGTATGAGGGGGAAAAAAATACTTAACCTCTACG
AAACATTTTATACAAATGTAGACTCCGGAAAGATTCAAAA
CCTAAATGTAAAAAGTAAAACAATTATACTCATAGGAGAT
GATATAGAAACAGAACCGTCTTCATGGGTGTAGGACACCA
CAGAGGCCAGTGCTTAGAAAGAGTCAGTGTGTGGTTGAAT
GCCCTACTTGTCGTTGTCATCTTGAAATTCTTAATACTTT
TTTTAAACAAAGGGCCCCACACTTTCATTTTGCACTGGGT
TGGCAATTTATGTAGCCAGTCCTATGGAGAAATATATCTT
TGTGATGATGGAGGGATGGTGATGGACTTTTTTTAAAAGC
CCAAATTATAAGGCAAAAATTGATTTCTACCTTTAAAGAA
TAACATGGATAAAGCAATTGGACATCATAGCAGATTGGGA
GAAGTTATTTGTAAGGCCCACTATTGACAAGATATGAATA
TTGAGAAGGTATAAGGTAAAAGGTAGCCACTTAAGATTAA
GTTTTGATTAGGTTTTCCAAACTTTCAAATTTATATTTAT
GAGAACAGTAATTCTGTTTTACATTATTGCCTGTCATTGC
TTTACATATTATTAAATTAAATTACCTAATTTAAATAACA
ATTACAACAGACACAAACATGTTTGCGAATAAACACAAAC
ACCTCTTAGGAAGCATTGAATTCATTTGGTGACAGCAGCA
GTGAGAGGGCTTTCTTCAGTGTGACCAACTATATGGGAGG
CCATCATGTCTGGAGCTTCACAAGGTATGTTTTACAGATA
AACTAGTGTATCAGATAATCCCATGAATCAGTTAAATAGA
AGTAATTTAACATGTTTTAAATTATATATCAAAAAATTTC
TTAGATTTTTAAAAATCTTGTGCTGGTTCCCAAAACTTCT
CCCTAGAGAACTTGGTTTGTTTTCAATTTTCAATAAGAAC
GCTGACTTTCAGGATGATTATTTTAGGCTCTGAGCCCTAT
AGTCAGTGTCAATTTGTGTGCCTTCCAGGGAGCATAAGAG
CCCACAGAAACATCTGATGATTCATTTGAAGTGTTTGGCT
GCAATGAAACATGTACTCAAAACTAACAATTTATTTATTC
ACTATCACTCCTGCTGTATGAGCTATGCTGCATAAGAATG
TGTCTATCAAATTGCAATTATGCAAAAGAAAATTGTGCAT
TGCCTAGGAGTAGCTTTTCTTCCTTAGAAAAGGGCACTTT
TAACATGTCACAAAAACAGGTAATTACTTTGATTAAAAAG
TATCCACAAGTCTCATTGGAAAGTTATGCTTGAAATAAGC
ATGACAAAAACAGATAATTACTTGGGCTAAAAAGTATGCA
CAAGTCTCATTTGAAAGTTATGCTTGAAATAAGCATGCTT
TGTGGAATTACTCAATGATTTTCTCTTTCTTCAGTCAACA
AGTTGTCTTTCTATAAACATCATTTTGGTGACCTCTCATG
CATTGTCCCACTTTTACTGTCAATGGAAAACTAAAATGTT
CTGTAAATAGTGAAACTAAAAGTTCACTGTTTCATTTGAT
GTTTGCAGTAGTTATCTTTCATCAAACTAAAGATGATCTT
TTCTTAATTTTTTATGAATATCTATTAAGCGGGCTTTGGG
GTCTCTATCAAAATTGTCATGCAGTTGTTTCTCTTTAAAT
CTAAAAATGCAAAACATTGCATTAATAGATTACTTCTATG
GAGCCATTCCTGTATGATGTATCATTCTTTTTGTATGCCA
CTGGATTTTACTTGCATATATTTATTAAGGATTTTTATGT
CTACTGTCATAAATGAGATTGATCTACGGCTTTTGATACT
CTGCTCAACTTTAGTGTCAAGATTATGGTAGTCTTGAAAA
ATGAGTTGAATATGTTTTCTATTTTTCTGTTCTCTGAAAA
AGTTTAAATAACAGAGAAATTGTATGTTTCTTGAAATTTG
ATAGAATTTCTCTAGAACTTTTCTATGTAGTTAGTCATGT
CTTCTACAATCATTTCAACTTCTTCTATGACTATTGTACT
TTTCAGGTTATACACATCTGGAGTCAGTTTTCATTGTTTA
TATATTTTTAGAAAGTCATCAACTTCATCTATTTCCAGAT
TCAGTAATATAAAAGTAATAAGCATATCCTTGAATTTTAA
AATCTTTTTGTAACTGTGGTTATTTTTTCTTTGCTCATTT
ATAATATACTTAGTTGGGGGGTTGTTGGCTTTAAATAGCT
AAATATTTATCAATTTTATTGATTTTCTTTAATAAAATAG
CTTTTTATTTAAAGATTATGTTTTTAATTCATTTTATAGT
TTTATATTTCATTATTTTCTGTTTTTATCTTTTTTAACAC
TCTATATATGTTTATTTGTTTTTTTATTTTCAATGGAACC
CAATTTGTTTTCATTTTTTCTTGTTTTCTAAAACACAGTG
CTTAAATAATACATAGCCATTGGAATACTGGCTTACATTT
AAGTACTTTCATGTATTTTGTAAATGGTAATTTCATTTGC
CTTTATCTCTAAATACTTTGTAATTCTAATATGATTTCTT
CTTTAACCTTAGTTTTAGTTAGAACAGTATAAGTTTCTAA
ATGGATACAATATTTGGCTATATATTTTTCTAATATCTAC
TTTTATTGCGTTATAGTCAGAAAATACCCACCTATTGATT
TGAATTTATAGAATGTATTAGTTTTCTTCATGGCTAACGT
AGGGCTAATTCTTAACTAGTCTTTGTATATTTGAAAAAAA
TGTGTTTTTCTTGTTGGTTAACAATGTATGTACATATATA
TTCAACCAACATTATTAATTCAGTTTTTAAATGATGTCCT
TTGCTATTACTGTTTATCAATTTCTGAAGGACAGTATTAA
AGCAACTCATTATCATAGCATTTCTGGATGTCTCCTTGTA
TTACTAAGAGCTTTTTTTTATCTCTCTGGATGCCGTTTTT
ATGGATTGCTCTTGACGCAGGGTCTTTGCATTGTGTACAC
ATTGCATAAAGAAAATAAATCATGCTGTTTACTTTGCCTA
GAACATCTTCCTGCCCATCCTGCCCTGTACAGTCATATGA
CTTGCTCACTCAATTCAGGTGACCATCTCAGAAAGGCATT
TCTTACTACCCTACTAAGAGAGAAACCCATCATTCTCACT
CTCCTTCACCTGCTTATTATTCATAGCTCTCATCACTGCC
AATTATATTTATAAATCCATAAATTTATTATCTACTCTCA
TTAGAATTAAGCTCCTCGAAGGCAGGGAATGTGTTTGCCT
AGATCACTATTATAGTTCCAGCAATTTACAATGCCTAGCT
CATAGCAGATGTTCAGAAAATAAATGTCAATATTAATAAA
TGAATGAATGAATGTACATTTTCTCTTATAAAATTTCTAT
TTAGCATGCAGTTGTTTTTATTTGTGTTTTCTTTGCCTAC
TATTATTAGTTTTAACATTTACCTAGTGTATCCTTTTTAT
CCAGTTTAAATTTTTAGTAACATTTTATTATAGGTAGATC
TTTAGTAAGCATATGTCCAGCTTTTGCACATTTACTCACT
TTAGAATTCTGTGTTTTAATGTGGAAATTTAATGCATTTA
CATTTATTGTGAATAGTGTATACCTCGATGTATTGCTGTC
GTTTCAAGTCGCCTATTACTATTTTTCCCATCATTTGTAG
TCTTAAATATGAGCTGACATGTATAAATATTTTACAATGC
AGCAAGCCATATTCCAATAACGTTTTGGTTTTTATCTAAT
TTAATGTTCAACATAACCTTTTGATTCATGATTCATGTTG
CAAGTGAAGAAATTGAGGATTAGTAAGATTCATTAACTTG
TCCAACGTTTCATAAGTATTAAAATGGCAAACCAGGGTGG
AGCCAAGATGGCCAAATAGGAACAGCTCAGGTCTACAGCT
CCCAGCCTGAGCAACACAGAAGATGGGTGATTTCTGCATT
TCTGTTTGAGGTACCGGTTTCATCTCACTAGGGAGTGCCA
AACAGTGGGTGCAGGACAGTCAGTGAAGCACACTGTGCGC
GAGCCAAAGCAGGGCAAGGCATTGCCTCACTCGGGAAGCT
CAAGGGGTCAGGGAGTTCCCTTTCCTAGTCAAAGAAAGGG
GTAACAGAAGGCACCTGGAAAATTGGGTCAGTCGCACCCT
AATACTGCGCTTTTCCAACGGGCCTGGAAAACGGCACACC
AGGAGATTGTGTCCCGCATCTGGCTCGGAGGGTCCTATGC
CCATGGAGTCTCGCTGATTGCTAGCACAGCAGTCTGAGAT
CAAACTGCAAGGCGGCAGCGAGGCTGGGGGAGGGGCGTCC
ACCATTGCCCACAGCAGTCTGAGATCAAACTGCAAGGCGG
CAGCGAGGCTGGGGGAGGGGCGTCCGCCATTGCCCAGGCT
TGCTAAGGTAAACAAAGCAGCCAGGAAGCTCCAACTGGGT
GGAGCCCACCACAGCTCAAGGAGGCCTGTCTGCCTCTGTA
GGCTCCACCCCTGGGGGCAGGGCACAGACAAACAAAAACT
CAGCAGGAACCTCTGCAGACTTAAATGTCCCTGTCTGACT
GACAGATTTGAAGAGAGTAGTGGTTCTCCCAGCACGCAGC
TAGAGATCTGAGAATGGACAGACTGCCTCTTAAAGTGGGT
CCCTCACCCCCGAGCAGCCTAACTGGGAGGCACCCCCCAG
TAGGGACAGACTGACGGCTCACTCGGCTGGGTACTCCTCT
GAGACAAAACTTCCAGAGGAACTATTAGACAGCTGAATTT
GTGGTCTCACGAAAATCCGCTATTCTGCAGCCACCGCTGC
TGACACCCAGCCATACAGGGTCTGGAGTGGACCTCTAGTA
AACTCCAACAGACCTGCAGCTGAGGGTCCTGTCTGGTAGA
AGGAAAACTAACAAACAGAAAGGACATCCACACCAAAAAC
CCATCTGAACATCACCATCATCAAAGACCAAAAGTAGATA
AAACCACAAAGATGGGGAAAAAACAGAGCAGAAAAACTGG
AAACTCTAAAAAGCAGAGCACCTCTCCTCCTCCAAAGGAA
AGCAGTTCCTCACCAACAACGTAACAAAGCTGGACGGAGG
ATGACTTTGATGAGTTGAGACAAGAAGGCTTCAGATGATC
AAACTACTCCGAGCTACAGGAGGAAATTCAAAACAATAGC
AAAGAAGTTAAAAACTTTGAAAAAAAATTAGACGAATGGA
TAACTAGAATAACCAATGGAGAGAAGGGCTTAAAGGAGCT
GATGGAGCTGAAAGCCAAGTATTGAGAACTAGGCGAAGAT
TGCAGAAGCCTCGGTAGCAGATGCGATCAACTGGAAGAAA
GGGTATCACTGATGGAAGATGAAATGAATGAAATGAAGCA
AGAAGGGAAGTTTAGAGAAAAAAGAATAAAAAGAAATGAA
CAAAGCCTCCAAGAAATTTGGGACTATGTGAAAAGACCAA
ACCTACGTCTGAATGGTGTACCTGAAAATGACGGGGAGAA
TGGAACCAAGTTGGAAAACACTCTGCAAGATATTATCCAG
GAGAACTTCCCCAATCTAGCAAGGCAGGCCAAAATTCAGA
TTCAGGAAATACAGAGAACGCCACAAAGATACTCGTCGAG
AAGAGCAACTCCAAGACACATAATTGTCAGATTCACCAAA
GTTGAAATGAAGGAAAAAATGTTAAGGGCAGCCAGAGAGA
AAGGTCAGGTTACCCACAAAGGGAAGCCCATCAGACTAAC
AGCTGATCTCTCAGCAGAAACTCTACAAGTCAGAAGAGAG
TGGGGGCCGATATTCAACATTCTTAAAGAAAAGAATTTTC
AACCCAGAATTTCATATCCAGCCAAACTAAGCTTCATAAG
TGAAGGAGAAATAAAATACTTTACAGACAAGCAAATGCTG
AGTGATTTTGTCACCACCAGGCCTGCCCTAAAAGAGCTCC
TGAAGGAAGCACTAAACATGGAAAGGAACAACCGGTACCA
GCCACTGCAAAAACATGCCAAATTGTAAAGACCATCGAGG
CTAGGAAGAAACTGCATCAACTAACGAGCAAAATAACCAA
CTAACATCATAATGACAGGATCAGATTCACACATAACAAT
ATTAACTTTAAATGTAAATGGGCTAAATGCTCCAATTAAA
AGACACAGACTGGCAAACTAGATAAGGAGTCAGGACCCAT
CAGTGTGCTGTATTCAGGAAACCCATCTCACGTGCAGAGA
CACACATAGACTCAAAATAAAGGGATGGAGGAAGATCTAT
CAAGCAAATGGAAAACAAAAAAAGGCAGGGGTTGCAATCC
TAGTCTCTGATAAAATAGACTTTAAACCAACAAAGATCAA
AAGAGACAAAGAAGGCCATTACATAATGGTAAAGGGATCA
ATTCAACAAGAAGAGCTAACTATCCTAAATATATATGCAC
CCAACACAGGAGCACCCAGATTCATAAAGCAAGTCCTGAG
TGACCTACAAAGGGACTTAAACTCCCACACAATAATAATG
GGAGATTTTAACACCCCACTGTCAACATCAGACAGATCAA
CGAGACAGAAAGTTAACAAGGATATCCAGGAATTGAACTC
AGCTCTGCACAAAGTGGACCTAATAGACATCTACAGAACT
CTCCACCCCAAATCAACAGAATATACATTTTTTTCAGCAC
CACACCACACCTATTCCAAAATTGACCACATCGTTGGAAG
TAAAGCTCTCCTCAGCAAATGTAAAAGAACAGAAATTATA
ACAAACTGTCTCTCAGACCACAGTGCAATCAAACTAGAAC
TCAGGATTAAGAAACTCACTCAAAACCGCTCAACTACATG
GAAACTGAACAACCTGCTCCTGAATGACTATTGGGTACAT
AATGAAATGAAGGCAGAAATAAAGATGTTCTTTGAAACCA
ACGAGAACAAAGACACAACATACCAGAATCTCTGGGACAC
ATTCAAAGCAGTGTGTAGAGGGAAATTTATAGCACTAAAT
GCCCACAAGAGAAAGCAAGAAAGATCCAAAATTGACACCC
TAACATCACAATTAAAAGAACTAGAAAAGCAAGAGCAAAC
ACATTCAAAAGCTAGCAGAAGGCTAGAAATAACTAAAATC
AGAGCAGAACTGAAGGAAATAGAGAAACAAAAACCCTTCA
AAAAATTAATGAATCCAGGAGCTGGTTTTTTGAAAAGATC
AACAAAATTGATAGACCGCTAGCAAGACTAATAAAGAAGA
AAAGAGAGAAGAATCAAACAGATGCAATAAAAAATGAAAA
AGGGGATATCACCACCGATCCCACAGAAATACAATCTACC
ATCAGAGAATACTACAAACACCTCTATGCAAATAAACTAG
AAAATCTAGAAGAAATGGATAAATTCCTCGACAAATACAC
CCTCCCAAGACTAAACCAGGAAGAAGTTGAATCTCTGAAT
AGACCAATAACAGGTTCTGAAATTGTGGCAATAATCAATA
GCTTACCAACCAAAAAGAGTCCAGGACCTGATGGATTCAC
AGCCGAATTCTACCAGAGGTACAAGGAGGAACTGGTACCA
TTCCTTCTGAAACTATTCCAATCGATAGAAAAAGAGGGAA
TCCTCCCTAACACATTTTATGAAGCCAGCATCGTCCTGAT
ACCAAAGCCTGGCAGAGACATAACCAAAAAAGAGAATTTC
AGACCAATATCCTTGATGAACATTGATGCAAAAATCCTCA
ATAAAATATCCCACTCCGGGGACTGTTGTGGGGTGGGGGG
AGGGGGGAGGGACAGCATTAGGAGATATACCTAATGCTAA
ATGATGAGTTAATGGGTGCAGCAAAACAACATGGCACATG
GATACATATGTAACAAACCTGCACATTGTGCACATGTACC
CTAAAACCTAAAGTATAATAATAAAAATAAAAAATGGCAA
ACCAGGACTCACATATTTACTCTAAAGTCCGTGGTTTTAA
TTTATAGATTACGCTGCTTCTCTTTTCTGAGTTTCTCTCT
CTCTCTCTCAATATCTCTGTTTCTCTCCTTCTCTCTCTCT
CTCTTTCTCTCAATATCTCTGTTTCTCTCCCTCTGTCTCT
GTCTCTCTCTCTCAAATGACTTAAATGTTAAATCTTCTAG
TTTTGTATCTCTAATGATAATATGTAAATTTTGATTAATT
ATATTTCAACATATTTTCAAACAAATTAGGTAATAGTTCA
CCATCTACAACCCATCTCTCCTGAAAAAATACAAGGTTAC
AGGCATACTTCCACTACTGCTCCTCTGCCTAAAGTTGTGT
TGAAATAATCTAAATTGTTTTTGCCAAGTTACCATATTGT
TATTAATTTTATTTTGCATTATATTTTTTCAATTACCGAC
CAACAATTTTGTCTTATATTCTGAAAAATCTTCTTCTACT
GACTGCATATAACTAATATGTATTTCATCTATGCTCATTC
TGTTACTTGGCTTCTTTAATTTTTGGGTACTGGTAACCAG
ACGATTAATATTTGAACTTCCTAAATTTAATTCTTATTCT
TTGACTGGTTCTTTATCATTGCAGCCTGTTCTTCTTTGGC
TAAAACAGAGTTCTAAATTTTCCAGTGTTACTTGGTAGAA
TTTTTATCCAGTGTTCCTCTTTTCCATGCACAATTTCTGT
TTCTTCCAATTTCAACAATGTTTTTTCACTGTCTTTCTTA
TAAGCAGTAGATTATTCTCAAATAAGTTTTCACTGTTAAT
TTAGATTTATGACTATAGTGATTAATAGTCATTTTCTCTG
TAGTCCTAGAAGTATGTTTCACCAACATGCTGAAGGGAAA
GAATACTTCGTGAGTATGCTAATAGGCAGGCCCCAATTAC
CAAAATGAGAAAACCTTTCCTTTGGGAGTATAGTTTTTTA
GAATATTTTATTTCTAAATAGAATTGAGTTTCCTTTGCCA
TTCTCTGAATCCTTTTGTATTTCTAAAATTATCTCAAGCT
TCATCTTCGTTTCTTTCCTGAGTCCCTCCAGTATGGGCAT
ACTAAGACTTTCCCAGATTCTACATGATATTAATAATCAT
TATGAAGATGCATTTTCTGTAAAACATGTACTTTACTTGA
ATTATTTTATTTTATTCTCAAAACCACTCTATGAAGTTGA
AACTTTTATTAAGCATGTTTTATAGATAACAAAACCTAGG
CTAATGAAACCCATGGAGATTAAAGGCCTTGTCCAAAGTT
ACATACCTAGTAAAGAAGGATGGAGCCAGGATGTGGATTC
AGACAGGCTGACTTAAACACAGGTCCACAATGCCTCTCTC
TGATATGCTGTCACTCTTCTCTAATGTAGTGTGGGATATG
GAATCCTCTTTAACCCTTGATCAGGTCATGGAGCAGGGAG
GAAAATTCCAGAAAGAAAGTCTGGCTGGAACAAAGAAATG
GATTATAGGGAGGTATGCTTTAAGCTCTGAGGCATGGAAT
TTTTATATCTGAGAAGGCAGAGTTCTCATAATGGCTTACC
CAGGCCACACTTTGGAGATTTAAGAGTCTGTGATAGCTCA
GTTTCAGGCTGTTGTTGCTATGATTTATAACCAGGATTCA
GTCCTTTGCATAGCAGTCATATGCCATCCTGTCCAGACTT
TAGTGCTCATAAGATTGCCCCTTGTCATTCCTACCCCAGT
TAATAGGAAACACAAACCACCCTTGAGATGACAAACCTAT
CTTCTAACCATTGACTAGTTCAGTTCCTTAGCTCTGCAGA
AGTTGAGCTTTCTATTTTTAGAGTTTAGCAAGGCAGAAGA
CATGCTGGGTGAGCTTTGTTTAAAGCCCCCCCACCAGACT
CTGCTTGCCATAAAATCCAGCCAAACATACTGTGTAGCAG
GCCAATTAGGCTGCAGCTGTCTGTCAACTGAATCAAAGAT
GGGAGTGGACAACAAGGGGCTGTTTTTGCCACAGACAGTA
AGAAGAACACAGGATTAACTTTCCTGCCCTTAAAGCTCTG
TAGAGTAACCTGCCATTTATTCTATCTGTGTAGTAAGAAT
CCTTGCTTTTTATTACAGGAGCTTGACCAAGCTACCTTTG
GCAAAACAAAGGGATCTCACCTTAACTGTCCATGGCGGGG
TTGGGGGTAGGGGGCAGGTGGAAATCTGTTTTATAGGTCA
TCATAAGATACCCAGTATCAAACCTGGTATCAAAAAACCT
AGTTGTGGGAAATGATTTTTTATCAAGAGTTGCCTCAAAG
TTGCATTTTATAGAACGGAATGCTTTAAGAACGTAAACTC
CACAATCAGTATGCCTGGGCTGATGAGCTCAGCTCCCCTC
ATCCTAGCTCTGTGGTTTTGGGCAAGTGATTTAACCTCTC
TGATCTCAGTTTCCTAGTTGGTAAATGGGAATAATTATAG
TACTCATGTAAAGGAATTTTTGTGAGGATTAAATCAGATA
ATCCCTGTAAAGTACTTAGCATAGTGCCTGGGATGGTACA
GGAGTTTGATGGATGTTGATTATTATGGTTCTAGATATTC
TGTATTTTAACTGAACTTTAGATCCAAATGATGAGTATTA
TTATCCTAGTTTTTACAGATAATCAAATTAAGCAAGAGGA
AGTAACTGGACCAAGTTCACACATCTTGTGTTTAATTGAA
CCAGGATTCAATCTTTAGCTGTTTGATTCTAAAGTCTTAG
AATTTTCAGTGTGCTTTACTGAAATCTACTCCTTGCAGAA
CAGCTTTCACTGACTTATTCCTTGGCATTTTGCCCACTAC
CCACAACAAAGGATATTTATGAGACAGACTCATTATGTCT
GTGATTGTAGCTATTGAAGGGATCATGTTAAGAACATTGT
CTACCACATCACACAGCAGTTTCAGCATTCATGGGAGAAA
TTCCTTGGGAATCAGTTTTCACAAAAACTATGCTCCTTAC
TGAACAAGTCATTTGTGTTATTTTTCTTATGCAGAACTGT
GACTAATTATGATCTTTCTTTGTTTGGGCTGTTAAGGAGC
TTAGAATCAAATTTGTAGCCTTTTTCTGCTGCTTCCATGT
ACTAATGTTATTACAGATTTATGATATTCCTTTTCTATTT
CCCCTTTATTATCATTGCCTCGATAATATATTTTATCCCA
TTGAACAGTGTGTATTTTTATAAGCTTCCACGGTGCCTTT
GTGGAATAAAACAAAAATGAATGTACTTTAAAAAATTTAA
AACTACTGTTTAATACATGTTTATCTCTTTTCTTGGGTTT
GCTCTTTGCTAGTCTTATTGGGTCAGATGCCATCATTTTC
CCAGGGTGGGATAAGCCCTACTGGAATACAGGAACACAAT
TACTCAGAGTTTTATGATTCTCTAGTATGTCAATAACAGG
CAGAGGCCAGGCTCATTTAAACTACAGAAATTTATGAAAA
TAAAAAACTTCATAACTAAACATGCTAATTTCTTTTATAC
ACCAATGGTTGGCTGGTAGCAGTAGAGAAAATAAGAGGGA
GAGAATTAAGAGAGGAAGCAATTACATTTACTTATTTACA
ACATCCTCACAAGCCCTGTCTGTCCATTCAAGGCTGGTTC
AGGTTCCCCTTCACTGTGATCTCTGCTATCTTTGCATTTA
TTGCACTGTAATGTAAAAGGATTCTTTCTTATTCTTTGTT
ATTTTCCTAATGTCAAGCGTATTACCATAGTATGTAGAAG
ATTAGATAGATAGATAGATAGATAGATAGATAGATAGATA
GATAGATAGATAATGCAGACTCGATATATGTTTCTTAAAT
GAATGAATCAAAGACATCCAACAGAGTGAGGTAGGTAAAA
GACTTGGAGGATTTATGGGAGGGTAATATGTACATTGTGT
CTATTAAATAAAAAGTATAAGCCAGGCAAGGAGGAAGGGG
AAGGAAATTTTAAGCAAAGGAAACTGTGTAAAATCAAAGC
TGTGAGAACACACGATGTGCTGGAGGAATTACAAATATTT
CAATTTGGCTTTAGTCTGGGTAAACGTGGAATAGAACAAG
ATGAACTTGGAATGTGAATTTATCTTGAGCACTGCAGAGA
GTCATTGATGAATTCTAGGTAGAGGAAGGGGGGAGGTTAT
GAGATGATCACATATGTGTTTTAGAAATATTACTTTGATT
CCAGTGAGAACTGTGGATTTATTGCAGACATTTAGGAAGC
TATCACATCAATCCAGGAGAGAAATTACGGTGCTTTAAAT
TAATTAGGTAGTTGAGTTGTGATGAGAGGTTTTATGGTGA
TAGAATTCATAGATGCAGTGTTCAGTTGAATGTGGAGGAT
GTGGGAGAGGAAGGAGTCTATAATGCTCTCCATGTTTCTA
TGTTGATTAACAAGATGAATGTTGGTATCATTTTCCCAAA
CAAAAAAATAAAAAAAGAGGGTGGGAGGAGGGGGTGATTA
AGTCAATTTTGGACATGTTGAGCTTGAGATGCCAAATTAA
AAAGACCTGTAGATACAAAAATGCAGAGCTCCAAAGATTG
CTTTGGGTAGACAGTGCATAGTTTGTGAGGAATTGGCATA
CAGTTAGCTGAAGGCAATGGGCAGGATGTGTTTTTCAAGC
ATATTGGGAGAGGTTAAAGGATAGAACACTATTGGAGATT
GCCCTCTGGGTGATGAGCAGACAAGAAGGATCCAATGCAG
AAACTAGAAAAGATGGTCAGAGGGAGTATTAGAGAGATCT
CAAGCCAAGAAAGAAAATTTCAGGAAATCAGGAGAATCTT
GTGTTTCCAGAAATTTGATAGAGCAGACATCCTAAATAAT
CCTTCTAAAAACAAATGATGTTTCTATACACCAATAATTT
TCAAGCTGAGAGCCAAATCAAGAACATAATCCCATTTATT
CCAGCCACAAAAATTTAAATACCTAGGAATACATCTAACC
CGTCAGAAAGATCTCTACAAGGAGAACTACAAAACACTGC
TAAAAGAAATCACAGTGAACAGATGAAGAAACATTCCATA
CTCATGGATTAGAAGATTCAATTTCATTAAGGTCATAGTG
CCCAAAGCAATTTTCAGATTCAACCTGATTCCTATCAAAC
TATAATACGAACGTCATTTTTCACAGAATTAAAAAAAATA
CGCTAAAATTTATATGGAACCAAAAAGGAGCCCGAATAGC
CAAAGCAACCCTAAGCAAAAAGAACAAAGCAAACCCATCA
CATTACCAGACTTCAAACTATACCACAAGGCTACAGTAAC
CAGAATAGTACTGTATTGGTACAAAAAGAGACACATAGAC
CAATGGAACAGAATAGAGAACCCAGAAATAAAGCCACACA
CCAACAACCATCTGATCTTCAACAAAGTAGAGAAAAATAA
GCAATGGGGAGAAGACTCCCTATTCAATAAATGGTGCTGA
TATAGCTAGTGAGCCACATGTAGAAGAATGAAACTGGATG
CCTAACTTTCACCATGTACAAAAATTAACTCAAGATGAAT
TAAAGATTTTAATGTAAGACCTGAAACTATAAGAATTCTA
GACGAAAACTTAAAAACCACCATTCTGGACATGGGACTTA
CGAAAGAATTTATGACTAAGTTTTCAAAAGCAATTTCAAC
AAAACCCAAAATTGACAAGACCTAATTAAACTAAGGGCCT
TCTGTACAGCAAAAGAAACTGTCAACAGAGTAAACAGACA
ACATACAAAATGAGAGAAAATATTTGCAAACTATGCATCC
AACAAAGGTTTAATATCCGTAATTTATAAATAACAACAAG
CAAAAAACAAATAATCCCATTAAAAATGGTCAACAGACAA
GAACAGACACTTCTCAAAAGAAGACATATAAGTGGCCAAC
AAGCATATGAAAAAATGCACCACATCACTAATCATTAGAG
AAATGCAAATCAAAACTACAATGAGATGCCATCTTACACC
AATCAAAACGACTATTATTAAAAAGTTAGAAAACAGAAAA
ATGTTGGCAAAGCTACCCAAAAGGGAAAGCTAGTTGGTGG
GAATGTAAATTAGTTCGGCCACTGTGGAAAGCAGTTTGGA
GATTTCTCAAAGAATTTAAAACAGAACTACCATTCAACGT
AGCCATCCCATTACTAGGTATATACCCGAAAGAAAACAAT
CTTTTCTACCAGAAAGACACACGCACTTGTATGTTCATTG
CAGCACTATTCCCAATAGCAAAGACATGGAATCAACCTAG
ATGCCCATCAGTGATGGACTTGATAAAGAAAATGTGGTGC
ATACACCCCATGGAATACTATCTAGCCATAAAAAAATTTC
ATTTCCTTTGCAGGAATATGGACACAGCTGGAGGCCATTA
TCCTAAGCGAATGAACACAGGAAGAGGAAACCAAATACTG
TGTGTTCCCACTTATAGGTGGGAGCTAAACATTGAGTACT
CATGGACATAAAGTTGGCAACAATAGACACTGGAGACTAC
TAGAGAGGGAAGGGAAGGAGGAAAGGATTGAAAAACAATT
TATTTGGTATTATGCTTAGTACCTGGGTGACGGGATCATT
CGTAACCCAAGCCTCAGCATCACAAAATACACTCAGGTAA
CAAAACTTTACATGTATCCCTGAATCTAAAATAAAAGTTG
AAAAATAAATAAATAAATAAATAAATAAATACATAAATAA
ATAAATAAAATAATAAAATTTAAAAACATATTTTCAAATA
AAATGCTATAAGGAACCTTTAGAAGCAAAAATTATAATGA
CAGTGTGGACCCAGAGAGGCAAGCTCCCACTGAGGCCCAC
TTTCTCAGAGAAACATTGAACCCCAGAGATCTTGAGGTTT
CATTTCTTTTTTGTTTGCTTGTGTTTTTGAGACAGGGTCT
CACTCTGTCACCCAGGCTGGAGTGCAATGGCAGTCATGGC
TCATCGCAGCCTTGACCTCCTGGGCTCAAGCAATCCTCCC
ACCTCAGCTTCCCGAGTAACTGGGACCACATATGTGCGCC
ACCACACCCAGCTAATTTTTTCTTTTTTAGTTTTGTAGAG
GTGGGGACTTGCTGCATTGACCAGGCTGGTTTCAAACTCC
TGGTCTCACGTGATCCTCCTGTCTTTGCCTCCTGAAGTGC
TGGGATTACAGGCGTGAGCCTGGCTTTGAGCTTTCATTTC
AATAGCCATGCAGTGTCTACAAAGTAAGAGACAAACAGGT
GAGAAAGTCTAATAAGAGACCCTTTAGAAATTCGAGGAAC
CGGCCGGGTGCAGTGGCTCATGTGTGTAATCCCAGCACTT
TGGGAGGCCAAGGCAGGTGGATCACCTGGGGTCAGGACTT
TGAGACCAACCTGGCCAACATGGCAAAAGCCCATCTCCGC
TAAAAATTAAAAATACAAAAATTAGCTGGGTGTGGTGGTG
TGCACCTGTAATCCTAGCTACTTGGGAGGCTGAGACAGGA
GAATCACTGGAACCTGAGAGGCGGAGGTTACAGTTAGCCA
AGATCATGCCACTGCACTCCAGACTGCGTGACAGAGCAAG
ACGCCATCTCAAAAAAAAAAAAAAAAAAAAAAGGAAGGAA
ATGCGAGGAACCTAGTATAAAAATGAAAAATAAATAAGCC
ACCCTGGCAAAAGAGGGAAATCAAAAATCTTGTCTATTTT
CACCTTTCTGTCTTTGACAAGAGAAATAAAATCTGCCTTA
AGTCCCCTTAAGAATTTGGAACCACAAACTGGACCTAGAT
GGTTTGAATATGAAATCATAGTAAAGAACAAATGGAAAAA
CACAAAATACTAAAACAAAAAGTAATTTTGGCACTGAAAC
AATAATCAACAGAAGCAGCAGAGATCTGAGTCACACCAAC
AAAGACTACAGATTGCAGGATTACCAAGCAAAGGACAAAA
ATAACTATGCTTCCTATGTGAAAGAAATAAAAGTGGGCAT
TGAAAGTAAACAGTCCAAAATATTACTAATCAAAGTTATG
GAAGAAGACAAGTAAGAGACCGAAGGAAAGGCAGTATTTC
AAGATATTATGGCAAATTTTTACAGAATTAATGAAAGTAA
CCAATTCATAACTTCAGGCAACCTAACAAATTCCAAGCAG
GATGTCATCCAAGACAAAGTAGCGATATTCAATGCACAAA
AGACAAAAAGAACATCCTAAAGTAGACAGATGAGAACAGT
ACACCCACAAAGAAACAGCAAGACCAACATTTGATTTCTC
AACAAAAATGGACAGGAGAAAAATATATTCAATATGTTGA
GAAAACAGAGCAATGGATATAGAGTCTTTTACTCAGAAAA
CTTATTTCCAAGAATAAGGACAAAATACAAAATTTTCACA
CAAACAAGAGTTTGCCATCAACAAGTTTCTATTTAAGAAA
CTTCTAAAGTATGTACTTCATAAAAGTGATTCCAGATGGA
AAACGTGAGATACAGAAAATAAAGTGTTCAAGGAAATTGA
TAATTATATGGGTGAACATAAATCACTGATTCTCTGAACA
TAACACTGATATCTATTTATAAATTTTTAAAACGATCAAA
TTGATTAAAACGTTTGTATATAAATTATAAATTGGAAGAG
ACTGAAGTTAAAGTATTCTAATATTCCTGTGTTATCTGAA
GAGACTTAACAGTATTGATTATCTTTAAGGTGTGTTAAAA
GCCAAGAGAACAACTAAGACTTTTAAAATTTTATTTTATT
TTATCTTTCCAAATTATTTGTATTTTGACTGGACACTTTG
AAAATCATTTCTGGAACAATACAGGGAATATGTAAATAAA
CCAATAAATATCTCTTAAAAATAAGGGACTAGTCAATAGT
GTCAAATGCACAGGAAGGTCAAGTAAGGTCAAGAGTAAAG
TGCCTTTTAAATTTGCCAACTACAAGATTCTTTGGCAACT
GGTAACCTTGGTGAATGAGTTTCATTGCACCGACAGGGAT
GCATATCTGATTATGTGGGGATGCAACTGTTGGTCAGGAA
ATGAAGACAGTGAGTATTGATCATTATTTTAAGAGTTTCA
ACTATAAAGGGTAAACAAAATAGGGAAGTGGCTGGAGGTA
GATGCAGGATCAAGAAAGGATTTTGTTTAATGTTTAGAGA
GACTTGAGCTTACTTATAGGCTGGGGCAATAACCAATTGC
CTCAGAGTACTTAAAGATTATGGGAAAAGAAAGATAATTG
AAGGATCCCGATGAAGCTTCCATGTCCCCAGGACAGTAAG
TGTAGTAAAATTCAGAGAACAGGATAAAGAGGATAAACAA
GAAAAGTGACATCCCTCCATTAATACAAAGTAAGGACAGG
TCTAATAATTGTGTGTGTGTGTAGTGTAGTGTGTAAGGGA
TGCTAAAATGAGTAACAAAGAAGCCTAGCCTAGGGTAAGT
GCTTAAAAATAATGGGGAATGTTCGAAACAGTTGTTTAAG
AAAGTGGAGAGAAAACTAATTCAAGACTCACAGAACTACT
GGACATCATTCAGAGTTAACTGAGGTTCAAGATGCCAGAT
TTGTAGGGGAAATATCATGCATGGTAGTACAAATTTTCTC
CAGCAGTGTTCAGCAGGGCATCCATGGAAAATACAGAAGT
GTGAATTTAGAGTTGGGATTTTGCTGGCTATTGGATCCAA
AGTACATGGAAGTTGAGTACAAGTAGAGATGCATGAATAG
TGAAGCTAATAAAGTTTAAGCTCCAGGACCTCCTCTACCA
CGGATGCCTGAGAAGTCCCAACAGAGGGGTCACATGATTA
TATGGTTTCTTAAGTTTTGTTTAAGATACTGTATTTAATT
AGCTAAGGCCACCCTCTGTTTCCATGCTAACTTCATGTCT
GCCATACCTCCTCTCATATCAAGTCACAGACATTTTTGTG
ATCCAATGAAAGGGAAGTTGAGTTAAATATTGGGTATGGT
AGAATGTGTCTATGTGATTTATAGACACTTCCACTTATAG
TTAAGTTGCTGTTATAGAGTTAATTCCAGCCTAAGATTAG
CTTTCAGAAAACTCCCGCTGCACCTTGTCACCTGACACTG
TGATGTAGATTTAAGGCCCAGAGTCCTCCTGTGGGATTTA
TGTATCCTACAGTGCCCAGAACCACAAGGATGTGGGTAAT
GGTTAATAAGTGTTGACAATTCAGAGCATTGAAAATTAGT
CATTGCACAAGAAAATCTAAAATACCAGGAAATCTTAAAG
CTCATAAATGAAAGCTTGATAGAAATTTCCCGTAATTTGA
CAATAATCCCCAAATTTACATGACATTACCATAACAAGTT
GTCAAGCTGAAAGAAAAGTTTCTAAACTACTAATGATTAA
AATTAATTTTTGACCAACCAAACTAGGTATCAGCCTACGA
TCATGGGACTCATACTCAGAGTGATTCTACCTGCTGTCAG
CTAACTACTTCATTTTCTCTTCTAATGTAACTTGTGCCTG
AATATTTATGGATTGCAATTAATTTATCATAATTATTTAT
AAATGTTTCCCTTTTATTATAGTTAGGACATTATTCTTTT
TTATTATGTGGTTTGGTAGATCATTCCGAATAATGATCAT
TTCAGGATAATGAAGGGATCTAATAAAATATTTGCTTTAA
AAAGCATCATTGACTCCGTTTGGGTTGATAACCACTGATC
TAGGCCAACTGCATACCTGGAGCTTAGATTCCATCCTTGA
GACTCTAGTCTGTGTCTTTCACCTCCACAGGTGGCCTTCT
TCAATCACAAACTTCAACCTCCCTCACCAACTTTGAAAAG
GGCAGGGCTGTATACAGAGGTCTGCCTCCAGCCACTCTAT
TCCTCCCTTCAGGTTGACATAAATCCATCTCACATCACTT
TTTTTTTTTTTTTTTTTTTAACTCACACTGGCCTTTTTGT
TCCTTGGAGTCATCAGTTTGTCCTTGCCCCAGTGTAGAGG
GTCATGACTGCAAGTGGTCCAGGTTTTTGGTGTTTTGAAC
AAAGAATTGGATAAAACGTCCAGCAAAGCAAAGGAAGAAT
GAAGCAACAAAAGAACGAGAAAGCAGGGATTTATTGAAAA
TGAAAGTACACTGCACAGTGTGGAAGCAGACCAAGCAATG
GCTCAAGGGCCCAGATACAGAATCTTCTTGGGTTCAAATA
CCCTCTAGAAGTTTCCCATTCATGCTCAACTCATGTAACT
GAAGTAGTAACCTGCAATCGGTCTGAGTGATTGCAGAAAG
CAGCCAACCAGAGGCTGAAGTGAACTTACAAACTTGCAAA
CTAAGACTCAACCTGCAATTTTCCAATTTTCCAATTTTCT
ATCTGCACATAGAAAAGGCCACAGGGAGTAGCTTCTGGTC
CTTTTGTTACTTAGGCTTGGAAAGTTAGAGTTTTCCTTTC
AATTTAGTTCTAGGTTTCACCAGGACTTTTGCATTTTCTT
CTCCCCAGATCTTTGTATGGCTAATGCCTTCTTGTTATCA
GGTCTAGCTCTGATATTACCCCTCCAAAAGGCCTTCTTCT
CCTCAACACTTTATCCAAAGCAGCCCTATATCATCCTGTT
CTATCTCCTTCATAATACTTACCATCCTCTATAATTAACC
TGTCCATGCCTTTACCTTGTTAGTGACTTTCCTCCTCTTC
TCCATGAAGATATAAACTCACAGCAGGAAGAGTAGTCTGT
CTTTTTCAGCTCTATATTCCCAGCATGTAAACAATTTCTG
GCACATAGCAAATACTCAACAAATACTTATTGGGTAAATT
AATAAACCTGTTGTATTAGTTTGTTAGGGCTGCCAGAACA
AAATACCACAGAAATTGGTGGCCTAAGCAGAAATGTATTT
CTCACAGTTCTAGAGGCTGGAAGTTTGAGATCAAGATGCT
GGCTGCAGATGGCTACACACGTGCTGCCTCTTCACATGGT
TGTCCATTGACACACATATGTGCCTAGTGTCTCTCAGCCT
GTGTCCTAATCTCTTCTTCTTATAAGGATACCAGCATATT
GGATAAAGGGCCCACCCTAACAGCCTCATTTTCAGTTAAT
CACCTCTTTAAAGACCTTATCTCCAAATATGGTTATACTC
TGTAGTCCTGGGGGTGGAGACATCTACATATGAATTTGTA
GGGACATCATTCAGCTGATAACACCATGAATTACCCCTCC
CTGTCCTAAATGCATGGGAGGCAGGAATTACTCCAACTTC
CAGAAACCTTCAGAAAACAGCCCTGGTCAGCTCTTATCAA
GTTTCCCCAAGTGCCTAGGATGAAGACAGTGGAAGCTTTA
GTCAATTTCTAAAAGTATGGATATAATGAATATTCTGGAG
ATAGTTCTAAAGCAAAACAAGGACAGACCGCCACCACCCC
ACTTCTATCCCAACAATGTCTCTGGCTAGAGTCTATAGGT
GTTTGCCCCTGGGTGGCTCTCTGTGTGCCTGGCCATCACG
GAACAGATGGGGCCAGCTCGCCAGGCAGTGCTAAGTTGTG
AGGGGCCACATGCTGCAGAAAGCTGCCAGTGGGAGGAGGT
CCGTCTGGCGGGGTGCAATCAGCCTGCACCATCTGCAGCT
GTCTAGGAATCAGATTTCCAAATCACCTGCTCTGGCCCTG
GCTTCAGGAACTGAGCTGTCAAAGCCCTGTAATTACCCCA
GACTCATCTACACCTTCCCTGTCTATCTCCTAATTGAGGT
TTAATGGCTTTGGTCACAGGAGGGGGCTTTTCCTGCCTTT
CTAGATTTAGATTCTTTCATCTGAGCATCAAGCCAATTAG
TTTAGCATCTGGGGTAACTGACAGAAATTAGGCCTTGACT
GCAAAGACATTTCCAGGCCAGGAACATCTTTGTGGTAGTT
GTTGGTGAGGAGGGCTGTGTGTGTGTGTGTGTGTGTGTGT
GTGTGTGTGTGTGTGTGTGTGTGTGTGTGTGTTTTCAATA
TTAGGATACAATTTAGAAAATGGGGACTGAGGTAGAAATG
GCAGAAGTTGGAGTATATGAAGCTTTATGATTTACATTGC
ACATGAGTTTTACTTACACCTTCTGTTTCCATCTTAAACG
CTTCTTATATTTACTTAAGTGAATCTACTTAAAGGCAATA
GACGCAGTAGAAAAAATATTGGATATGATGGCTGATTTGT
GTCTCCTTAGATCTCATCCTTCAGCAGAATTTATAATCCA
CTTGGAGACATGATTCAGGGCCTTGATTATCACACTGAGT
GGAGCTTCCTCATGGAATTAAATATCATCATTATTCTGAC
CTCCTTGCCTTTCTCTTGTACTGCTCTCCCCTCTGCTGCC
CTATCATCAACCCCAGCAAAGGCAATTCAACTAAACAGAT
TTCCTCAAGATCAGATGAACTGAGCCAAGACTAGGAGGCT
CCAACCTCTGCAGAAATACTTGGCCTCCTGGAACCTTCAG
AGCGCCAGTGATGAATGGAGATATTGCATCAGTAGTCAGC
AAGCACACATTAAGGATTCAGGACAATCTGCTGGGCCCCT
GTATTTGGGTTGGCTTGTCACTCCACTGTAGAGGCAGGCA
AGAGCTCAGGGGATGGTTTATAGCTGGGTAAATGGATGCT
CTGCAGCCAACTCCTGATGAGATTTTAGCTCCCCTCTAGA
CTCTGGAGCACACACTCTGGCTTTAAGCAGACCCGGAAAT
AGTCTTGCCAAGAGCAAGATGATTGTCACCATTAGGACTT
GGCTATGGAGCAGCTGGTTAGCTCAGATTTCCCTTAAAGT
GTGAAACAGAAGATTATAACCTACACAAATACTGTTTTAA
GAAGGAAGGGGTGCATACTTATTGAATTATTGGGAGGTGT
TCTAGCACTGAATGGAAATAGGAAGTGGTGGGTGGACTTC
GGAAAGCCGGTGAATGAGTGTGTTCTTGACTAGTTCATAT
ATTTCAACTCTGAGCCCTAAGGTAGCTGCTCATAGGTCAT
ATCACAGGAGGAAAGTAACAGACATGCACAGGTTTCTTCT
TTAGATACTCAGACACAGATGAGCGAAAAACCATGGGACT
GATATACAGTTAATCCTTGAAAAGACCATTCCAATCAATC
AACCTTAAGAATTTATGAACCTATTCAGATACCCTGGGCA
CCATGCTAGGGTGCTGTGGAGCTTAGGAAGAAGGATAGCA
CACTGTGCCTGCCCTCAAGAAAAAAGAGGAGCACAGTAAA
AAAAATGAGCAAAAATCACAGAACCAAACAAGATTCAATT
AAATATTAAATTATATAATTCTGAGCAAAAGCACTCTGGG
GAGTTTAAGCGGAAAAGAGGAAAACATTTATTGAGTTCTT
ACTATATGTCAAGCACTTTGTAAATTCCTGACAGGCATTA
TCTAATATTATTAACCCTCACAGCATTCTATAAAGAGGGC
ACTATTATCATTTCCTACAAATGAGGTAACTGGGGCATAA
AGAAGTTAGGGAACTTGCACAAGGTAACACACTTAATACG
TGACTTTTTTCTTTTATAAAATAATTCAATCATACAAAAT
TATACAATGAACTATGTTTAAAAAAATACCTGTATATCCA
TCACCCAGCTTAAGATACAATATGTTAGCAATGGATGAAG
GCCCTGAACACATCTCTTTCTCCTTTCCTTAGAGTTAACC
CCTCTCCTTAATTTAGAGCCCAGTTTTTTAACTGTTACCG
TGAATTATATCTCCAAGAAATCAATGAGGATGCGAGCCAT
CAGAAAGACATTATGGAGGTGGTGGTTTTGAATGTTGGAT
GGGATTTGAATCAGCAAAGAGAAGGGGCTTTCAGCCAGAG
AGAGAGCATAGGGTAGGGCCATAAGGCTGGGGTGGGAGGA
GAGCTGGTAGGAGGCTCGATTGGAAAGCCGGTGAATGAGT
GTGTTCTTGACTAGTTCATATATTTCAACTCTGAGCCCTA
AGGTAGCTGCTCATAGGTCATATCACAGGAGGAAAGTAAC
AGACATGCACAGGTTTCTTCTTTAGATACTCAGACACAGA
TGAGCGAAAAACCATGGGACTGATATACAGTTAATCCTTG
AAAAGACCATTCCAATCAATCAACCTTAAGAATTTATGAA
CCTATTCAGATACCCTGGGCACCATGCTAGGGTGCTGTGG
AGCTTAGGAAGAAGGATAGCACACTGTGCCTGCCCTCAAG
AAAAAAGAGGAGCACAGTAAAAAAAATGAGCAAAAATCAC
AGAACCAAACAAGATTCAATTAAATATTAAATTATATAAT
TCTGAGCAAAAGCACTCTGGGGAGTTTAAGCGGAAAAGAG
GAAAACATTTATTGAGTTCTTACTATATGTCAAGCACTTT
GTAAATTCCTGACAGGCATTATCTAATATTATTAACCCTC
ACAGCATTCTATAAAGAGGGCACTATTATCATTTCCTACA
AATGAGGTAACTGGGGCATAAAGAAGTTAGGGAACTTGCA
CAAGGTAACACACTTAATACGTGACTTTTTTCTTTTATAA
AATAATTCAATCATACAAAATTATACAATGAACTATGTTT
AAAAAAATACCTGTATATCCATCACCCAGCTTAAGATACA
ATATGTTAGCAATGGATGAAGGCCCTGAACACATCTCTTT
CTCCTTTCCTTAGAGTTAACCCCTCTCCTTAATTTAGAGC
CCAGTTTTTTAACTGTTACCGTGAATTATATCTCCAAGAA
ATCAATGAGGATGCGAGCCATCAGAAAGACATTATGGAGG
TGGTGGTTTTGAATGTTGGATGGGATTTGAATCAGCAAAG
AGAAGGGGCTTTCAGCCAGAGAGAGAGCATAGGGTAGGGC
CATAAGGCTGGGGTGGGAGGAGAGCTGGTAGGAGGCTCGA
TTGGAGGGCAGGGAACACACTGGGGGATGCTCAAAATTAT
AGTTTTCATACATTCAGATCATAAACGGCCTTGATTGAGG
CACATGTTATGCAGGAGAAATAACAGAGCAAAATAAGGGA
ATCATGAATAAAATGTGCTTCCCCAAACTTCACCAGCCAA
TCACCTGTTTAGCACCATATAGAGGGCCATCCCCAGGGCT
TGGCATATAGAGGACATTCAACAAATGTCTATCCTATGAA
AAGCTACTCAGTGAGCTTCTAGAAAGCCTGTGTGTCCCTC
TAATTCCTCAGCGGTGCCATGTCTGAGAGAGAAAGAATGG
AAGGGGAAGGGAGGAGAAAGGAGAGAAAGGGAGAAGGGGA
GAATATTGGGCATGTGGAAATTTATTGGGCAGTCACACAA
GTTTGCTAAGAGGCAGATGCAGAAAACCTGGACCATTTTA
TATGGAACACCTGCATATCCCGTGTGAGTCTGAGGGAGAT
GAGTCTTTGTTCCATTAATAGCTATTGATGACACCTGAGT
TCTGCTCTAAGCCCCAGGCTTCATTGCTTCCTAGAAAGAC
CTAAAGAGGAGACACAGCAATTATCCCAAGGGTCCCCAAG
TCCAGAAATTTTCAGTTCTATGGTCTTTCATACTTTCCTT
AATATTATATTCTACCATCAAATTTTCTAGCAGAAACTTT
AACCAGCATCCCACTTTCTATTGTATATAAGTTAAAATCT
AAATTTCCTAGTCTGATATAGGAAAGGAATTTTATACTTT
GTCCTGTATTTATCTCTCTAGCTTCAATGTCCATTATTAC
ATTTAAGCCACTCCATGGATCCCTACTCTTCCTCAAACAT
GCTAAATACTTTCTTACCTCCGGATCTTTGCTCATATGGT
TCCTTCTAGCCAATACGACCTTTACCAAGTACAGCAATCC
TACATCCTTCTCAAGGTAAAACTCAGATGGCACATCCTCT
ATGATGCCTTCCCAACCTTCTTCAAGGTTAATTAATATCT
TTTTCCCCTGTAAACGCATTTCCACGATAGCATGCATCCC
ATTACATGGTAATTATTGGTCCATGTGTCTGTCTGCAGAG
CTGGACTATAAATCCCTCAAAAGCAGAAATTTTATTGCTA
AGACACAGTGCCTTCCTACATACAAAATACTACATACTTC
TTTTTAGTTAAATATCGTAAAGAATAATAGAGAATATGAC
CAGGTGTGGTGGCTCATGCCTGTAATCCCAGCACTTTGGG
AGGCTGAGGTGGCAGATCACGAGGTCAGGAGATCGAGACC
ATCCTGGCTAATAAGGTGAAACCCTGTCTGTACTAAAAAA
AAAAAAAAAAAAAAAAAGCCGGGCACAATGGCGGCCACCT
GTAGTCCCAGCTATTTGGGAGGCTGAGGCAGGAGAATGGC
GTGAACCTGGGAGGCGGAGCTTGCAGTGAGCCAGCATTGC
GCCACTGCACTCCAACCTGGGCCACAGAGAAAAAAAAAAA
AAAAGGAAGAATAATAATAAAGAATATATAACAGTCAGTT
CTAGGGCACTGTTGAATTGAAGAGGTTTGGACGTACATCG
GGGTCAGTTTCTACTCACTTGATTAACCCTTAATCTGCTC
CAAGAACACCTCTTGTTAGTGGTACTTGCTTCAGAAAAAC
ACTGTTATAGGCCTACTGGGAGAGGATGCCCCTGTGAGTG
TATGTCAGGAAGTTCATGTGCAGACCATGCCCACCCTTAT
CTCCGTCAGGTTTAGACTGCTCTCCGCCTGTGTCAATACA
GGATGAGGGTGTTCTGTTCCAGGACTGCGTTTATGATTCA
GCTTTAAAAAGCCATAATTCTAAATTCTCTAGAACTGTCA
TGGAGACCTAGGATTTGGGTACACTAAAACAAATGCCAAC
AAGCTACACAGTCCAACTGCTCAGCAAATACAATACCAAG
GCAACAATCTTTAAAAGTTAATTTGCATATGATGTCAAGT
GACTTGTGTTGTGCATTTTCCCCACTAAATAGACCAAAAT
ACCTATCTAACTGGAAGCTCTAAAGGTGGCCACAAATTCT
TATTTTTTTTTAAAGAAGGATAAAGTTTTTCAATTACAAA
CACATAAGACTTTTCACGAAGGCAGCTTGGATGCAGAGCC
GTATAATGAGAAGTACAAGGTGGGCAGATCATCTCTGATT
CACCAGTAATCCCAGTGAATATAAGAGAAGCCATGGAGCT
CCCCTTTTATTTTCTCCTCCTTTGCCTCCAATGCTGTGCA
ACTCTACACCCATCCCCACTTCTTCTTCACAATCTCAGTA
GTAACTTTCACCTTGGGGGCCTTAGGGACTCAGCGCTAGG
GCAGAGGGTTGCTTAGGAAGGCCAGTGGCTATAAATTAGA
CCATTTCAGTTTTGCTTTCAGTAAACATTCACAGGTGACC
TCAGGGATCTAACCTTGACTTGTAACACTGTCATTATTGG
AAGATGCATTTTCAGTTGCAAACAATAGGATTATAAAAAT
AAACTTTTAACTATAACCCATTTCTAAGGCTGCCTGCATC
CAACTCATGTTGGGGACCCACACAGAGAAATAAATTCACA
GGTCTGTTGCCTTCATACTGAGGGAAACCTTTTGTAATAA
GATATGAGGTAGCTGCCTACTGCAGTGCATTCATGTACGA
TAGATAGTTGTTTATTGGGCAGCAGTTAATATTTCTGCCC
AGGAACAGATTTTTACATTGTTAATGAGATATATGATGGA
CTGTGAGATTCTCAACATTTCAGTTAAGTCAGTGACTTGT
TATATGGCTGAACGTAGGGTAACCAGTTTTAAGATGAATG
ATTCTATTTGCTTTCAGAAAATATGCGTCTTCAGAGGAAG
ATACTCATTTTTTTTAAAAAAAAAAAAAAAGGATAAAGAC
ATCTGAGCATTTGGTTGCCCTCTGAGAGCTTTTTAATTTC
ACAAATAAATGTGGCTTTTAATTTTCAATCAGCAAGAATT
TTAAGATAGATTTGTCTTCATCAGATCTAAAATAATGGAA
TCAGAATGGATCACTCTGAATATTACACTCTCTGTCAAAG
GTCCTCCTCAACATCAAGGGAGAAGGCTGTCCAGATACTT
GGAAGTTACTTGCCTCATAGGAGAGAGGAAGAGAGGATGT
GAGTAAAGCTTTTCCAATCAGAATTAACAAAAGGAGAGAT
TTAACTGTCTTTCTCAACCTGGTTGTCCCATTGTTTCTTT
GGCAAGTCCTCATAAATGTGTAAGGAGGCAGATAAGGAGA
AAAAAGGAGAAAAAGTAGGAGAAGAAATAAGAAGAGAAAG
AGATAGTAAGGAAGAGAAGGAGGAGAAAAAAAGGAAAAAT
GGATCCTAAGTAAAAATGTTTAACCATAAACTTCAAGTTT
TTATCTGGGGGTCATCACTAAATAAGATAACATTCTTTAT
TTTTCAGACTCTAGCTTATTTAAAATATTTTTATGCATTC
ATGATTTTCTTCATAGTTCTTGGATAGAGATTCTTGCCTT
TGTGAATTTAGGTGCTAAACCTGGTGAATCCCGATTTATT
CATCATCAGTTCAGAGTAAAGGGACCCCTTATTTTTGGAG
TGGGACAGTATCCTGAGTAAAATCTCACAGCTAGCTGGTG
GCAGAGAACATTGTTTTTTTTTTCTCAATTAGATTGTAAA
TTATTGAGGAAAGAACAGATGTTCCATTTTTTTTTAAACT
ATTCTGTAGCTAGCACTGCATCTTAACCACCGTCCATGAC
TCACAAAGTCCTACTGAATGAGTGGAGACCTAACTAAGAT
TTGCTCCACTCCAGAAAGCTGCCAAATGCAACTGAAACTG
GAAATGTTGGCCCTTCAGGAGCAGAGGGAGTATCTCTAAT
TCGTAACATCATAAGATTTGCCAACACTTCTTATATTCTG
GATACTGTTTTAAGTGTTTTATATATGCTAATACATCGAA
TTCTTACAACAACCTACGTGGTGGGCATTTTTATCATCAT
CATTTTGATTAACATCATAAACCTTGTTTTACTAATGATG
ATGGAGGAAAAATGGTTTAAGTGATTTGTTGGAGACCACA
TAGCAGGTGGTATAGTTTGAATATTTTCCCCGCCCAAATG
TCATGTTGAAACGTAATCTCCAGTGTTGGAAATGGGGCCT
TGTGGGAGGTGTTTGGGTCATGGGGGTGGATCCCTCGTGG
CTTGGTGCTGTCCTTACGGTACTGAGTTTTTGTAAGATCT
GGTTGTTGTAAAGCATGGAAACTCCTCCCCATCCCCAACT
TCTCTGGCTCCTGCTTTCGCCATGTGCAGTGCCTGCTCCC
ATTTTGCCTTCCACCAGGAGTAAAAGCTTCCTGAGGCTTC
CCTAGAAGCTGATGCCAGCACTGTTTCCTGTATAGCCTGA
AGAACCGTGAGCCAATTAAACTTCTTTTCTTATAAATTAC
CCAGTCTCAGGTATTTCTTTATAGCAATACAAGAATGGGC
TAATACAGCAGGGAAGTGGCAGAACCAGAATTTAAGCATA
GGTCGCCTTGCGCTGAGGGTTGGAGCTCTTATACACCATA
TACCATTGCCTCTCAATGTGGTATGTGTGAGAATGTCAAT
ATTCTCATTAAAGCACCAATAGTAACAACAAAATCTCTCA
GTGTTGGAAAGGAACCTAGTCCTGATGAAATGCAGGTTAT
TACTCAAAATTGTGGTTCTTTCCATCAAATTTCTCTGCTG
GAGGCTGACACCTGTTATTGAGTTTGTATGTGTGTTTGTT
TGCTTTTCAAGTTTTGCTATGGTGCCCAGTACGTGCAGGA
TTCTAACCATATTCAGCATTACTGGGAGGAGACAGGGCAG
TGAGGGATGCCAACAGACTGCAAGATTAGAAATGTACACA
ATGCCGGTATTTTTGACATATCATCTTGTTCCAACGGATA
ATTTTAAAAACAAAAATTTTAATATATATCTTATATATGT
ATATATATCATATATGCATATTTTAATATATAGCTTATAC
ATGTATCTTGTATACATACAAATAATCAGTGACTAATAGA
TGCTGGATGTTTGCACATTTTATCTTATTTATTCCTCACT
TACTAATGACTATCACTAAGTACCACAGCAAGGATTCAGG
GTAAAAATTGTCTGACTCCTGCCTCTGTTAGTCCCCAATT
GCCAGGAGACATGGCCTCTGTGAGTTGATTAATAGTCAGT
TCCTCTTACCTACTCAATCTCCAGGAGTCCAAGTTTTCTC
CTATGTAACATATATAAAGGCTACACAGTTACATTGTTAT
GAGGATTACATAAGATGAGAAAACATCCAACCCATAGGTG
CTACTTTAAAAATTTTAGTCTCATTCCTTAAAAATAAGAC
ACTCGAAATTCCCAAGGATCTTTCTTTGCCCCCAGTATCT
CCCTCCATCTGCTTACACTTCTATCCAGAAAAAAAATAAA
TAGAGGAAGGCCTTGATGTTGTTTACAACTTCTGAAAACT
CCCTACCTCAATCCCTTCCTCCGATATTATTTCAAAGGCA
CAAAATCCGGGCTTTTACAAAAGTAAGCCTCAACTGCGTA
GTTCAAGCAGATGGTCCATGACCCCATCTTATCGAAATGT
CAAGCCTTTTCCAAAATCAGCAGATCATGACTCATTGGTG
GATCCCAAATTCATTTATTGGTTTGCAATGAGCATTTTTT
TTAAAGCAAAATGAAATAAAAATAAAACAAAGTAGATTTG
GAAATATCAGAGTTTATCACACACTGGTAAGAAAGAGAAG
TTTTGTTTTGGGCAACTTTTATTTCAGTTGTGTTTAGTCT
GTGTGCACTATGTTCCAATGTGTTTCTTATTTTGATGCAT
TAATGGATTTCTTGGAGCTGGGTGTCAGAATTAAGGAACT
CGTAAGGAACTAACTTCTTTTGTAACCCAGGCCAATATAA
GTTGATACCCTGATATTAATTTTGTTCAGGGGTTGCTAAA
TCTTTTTAGCAGTACTGATCCACCTGTGACAGAGTTTAGG
ATCTAAAATTAATTTATCAAAAGAGTGAAATCCAAAAGTC
CAAGGGGAATGGTGTCTGACTTCTCCATTAGTGATTTCTG
GTATAGTTCCTGTCTACAGCGCCTATCACTTCATCCTCAG
TATTCTTCAGTAAATTTGAGAGGGCTTTACAACTTGATGG
ACTTTATGAGGGTGTTAGGAGAACCCAACACAGGTATTTT
TTTAAGTGGTGCTTTGAAACCCACGACTCCTAAGTTTCAC
AAGGATCAGGTCTATGATTTTCTCAGTTATCCCATATTCC
CAACCCCCTTAGTCACTCTGCATTCCCAAAGCCCAGTACA
GTGCCTGGTACATTATAAGAGCTAATTAATATTTGTTGAA
TGAATTAACAGTAAGTGTAGCTCCAGATGCCAAAGCAAAA
TGAGGATTTCTATCCATATTCTACTGGTTTTTATTCACTA
CAAGAGTGAAAAACTCAGCTAACTTTTTCTCTGCCAGAAA
TATCCCTAACAGTACAAGAACAAATTCAACGACACCATAA
GGAAACAATCAGTCAGATGTACAGAATGAAATAGTTCTAT
AGACAAAAATCTTGGTATTACCAACAGATCTATGGCATAA
AACTAGAGAAGGAGAAGGAAGAGGAGGAGGAGGAGGAGGA
GGAAGAGGAGAAGGAGGAAGACCTGTTGCAAAACAAAAGA
GACTTAAGGAAAAAGCAAGTAATGCAATGAGTGGGTCTTG
TTTGGAATCTGAACTAGTAAAAAAAATATTGAGGTAATCA
GGAAAAAAATTAATATGGACTAGGTATTAGATGACTAAGG
AATTACCATTAATTATGTTAAGTGTGATATTGGCATGGTG
ATTATGCTAAAAATAGAAAGCTCTTGTCAGCTAGCAAGGC
ATGCCAAACTGTTTACAGAGAAAAAAACACATCTGTCATT
TGTTTTTAAATCTCCAAGCAAAAAAGACATGCATGTGTGA
GAAGAGGATTTGATAAAATAAGATTGGCCAAATGTTGATT
AATGTGAAAGTTAAAGGACAGGTACCTTGAGGTTCATTAC
AGTATTTTCTCAAGTTGTATACGTATTTGGAAATTTCCAT
ACTAAAAAGTTATATAGAGTTAGACCTAGCAGATTACAAA
CGACAACGTAAAACTTCAAGACTATGATTTCATGCTGTCT
TGTGTAATCATATTCCAGGAGGACCCAAGACAGCATTTAC
TGGGCTTTGTATGCCGACTTTGAACACTTTCCAAATGTGG
TAATCTGATGTAACTTGCTCATTATTTTTTAAAAATAAAA
GATCATATGTGCTGTTAGAAGCATCAAAACTTCATTCTAT
TCATCTGGAGCAAAATGTTCCTCCAAGTACAGCTTTTCCT
TGAGAGAGGAGGAGGGCAGAGAGAGCCTGGGGTGAGAGGT
CGGAGAGGAGAAACGACCATTGAGTTTTCTACTTTCTGCA
GAATGGCAAGATCCTTGGGGAGACAGTAAATTGAAATTAA
GGCTGTTTCAGGCAGCCTACAGGATGTGCCTGCAAATGTT
AGACATATCAAAATGGTGAAAAAGTCTGTGTGTGCCCATT
CATATGAAGTGAATGCCTTGTAATGTGCTCCAGCCCCTGG
GAATGGTGGCTGGATTGAGGAACGGAGGCCGGAAGAATGG
GATGGATTTGACATAAGTACTTTTAAGTGCTCTGAAGGCT
GGGCTCCTCCCTGTGGTTTAATAGCAAAGTCCACTGGGAG
CTACAAGGAAAGAGCTGAGTGAATCCCTACAGCTTTTCGT
TTTAAGGATAACAAATCTTAAAACAGGTGTGAGCTCAGAA
AGATCCTTTTTCTTCTTGTTTTTAGAGTCTTCTGTGGCCA
GCCAGCTCTCTGTGTATTATTATCATTCCACAGAATGAGG
TCTGGGGTAGGGGAAGGGAGGAGACGAAAGAGAAGCTGAA
TAAACAAAAATTGCTTCGAGTGACTAATATTCATTAAGTC
TACTGGTCATGCGCTATGAAATTTATTAAACTGTGGTTTC
CAAGAGAATGTATTGGCGCAGCTAATGAACACAAATAAAA
AAGAGGCCTCCAGGAAATGGTTTCCTGGGCCTAGATGAGA
CTGGTGAGTAATGTGACAAGACATTATAATGTTAAAAACT
TCTATTTTAGTCTAGAAGGCTGATTATTGGAAGCGGTTGC
CTTCAGTGGGGGAGGGGAGGTAGGAGAGAGAATGAGAGTT
TAACTTGTGTGAAGAAGGAGCTTAAAGCTTTGCATTTGTA
TTCACCAGGCAAGGAGGCTCTGTGCTGAAGGCCTCTGAAC
TTCAGTGCTGCCATCTGGTGGAGAATGAGCTTGAGATACT
GTAGAAAAGGATGGCAGCCGCCATCTTTAAGATGTCAGGA
ATTGAAACACAGGACACAGAAACACTTCACTGTTTCCTGA
GTGGCACCAGTGGAATCCTTTGTAACTGTGGTATCAGAAG
CAAAGAAAAACACTTGCACAGTCCCTAGCTATGCAGAAAT
ATGGCTTAAATACTGTATAAAGAAAACACAGCTATCTCAT
TCTGCTATTCCATTCCATCAGGATTTTAGCAATTAATTTT
CACGAATTCCTACCTGCAGTCTTAGGCTGAAGTGTTAGCA
CTCTTAAGGACATTTGCTTCATAGCTCCCTCCAAGATGGC
CAAATAGGAACAGCTCCAGTCTACAGTTCCCAGCGTGAGC
GACACAGAAGATGGGTGATTTCTGCATTTCCAACTGAGGT
ACCAGGTTCATCTCACTGGGACTTGTTGGACAGTGGGTGC
AGCCTATAGAGTGTGAGCTGAAGCAGGACAGGAAGTGCAA
GGGGTTGGGGAATTCCCTTTCCTAGCCAAGGGAAGCCGTG
ACAGATGGTACCTGGAAAATTAAGGCACTCTCACCCTAAT
ACTGCACTTTTCCAACGGTCTTAGCAAACGGCACACCAGG
AGATTATATCCCGCATCTGGCTCAGCAGGTCCCATGCCCA
CGGAGCCTAGCTCACTGCTAGCACAGCAGTCCAAGATCGA
ACTACAAGGTGGCAGCAAGGCTGGGTGAGGGGTGTCTGCC
ATTGCTGAGGCTTGAGTAGGTAAACAAAGCAGCCAGGAAG
CTCAAACTGGGTGGAGCCCACCGCAGTTCAACAAGGCCTG
CCTGCCTCTGTAAACTCCATCTCTGGGGGCAGGGTATAGC
TGAACAAAAGGCAGCAGAAACTTCTGCAGACTTAAACGTC
CCTGTCTGACAGCTTTGAAGAGAGTAGTGGTTCTCCCAGC
ATGGAGTTGGAGGTCTGAGAACAGACAGACTGCCTCCTCA
AGTGGGTCCCTGACCCCCGGGTAGCCTAAGTGGGAGACAC
CTCCCAGTAGGGGCTGACTAACATCTCATACAGCCGGGTG
CCCGGGCTTCCAGGGGAAGGATCAGGTAGTAACATTTGCT
GTTCTGCAGCCTCTGCTGGTGATACCCAGGCAAACAGGGT
CTACAGTGGACCTCCAGCAAACCCCAACAGACCTGCAGCT
GAGGGTCCTGTTAGAAGGAAAACTAACAAACAGAAAGAAT
AGCATCAACAGCAACAAAAAGGACATCCACACCAAAACCC
CATCAGTAGGTCACCATCATTGAAGACCAAAGGTAGATAA
AACCACAAAGATGGGGAGAAACCAGTGAAGAAAAGCTGAA
AATTCTAAAAACTAGAGCACTCTTCTTCTCCAAAGGAAGC
GGTTGCCTTCAGTGGGGAGGGAGGTAGGAGAGAATGAGAG
TTTAACTTGTGTGAAGAAGGAGCTTAAAGCTTTGCATTTG
TATTCACCAGGCAAGGAGGCTCTGTGCTGAAGGCCTCTGA
ACTTCAGTGCTGCCATCTGGTGGAGAATGAGCTTGAGATA
CTGTAGAAAAGGATGGCAGCCGCCATCTTTAAGATGTCAG
GAATTGAAACACAGGACACAGAAACACTTCACTGTTTCCT
GAGTGGCACCAGTGGAATCCTTTGTAACTGTGGTATCAGA
AGCAAAGAAAAACACTTGCACAGTCCCTAGCTATGCAGAA
ATATGGCTTAAATACTGTATAAAGAAAACACAGCTATCTC
ATTCTGCTATTCCATTCCATCAGGATTTTAGCAATTAATT
TTCACGAATTCCTACCTGCAGTCTTAGGCTGAAGTGTTAG
CACTCTTAAGGACATTTGCTTCATAGCTCCCTCCAAGATG
GCCGAACAGGAACAGCTCCAGTCTACAGCTCCCAGCGTGA
GCGACACAGAAGACGGGTGATTTCTGCATTTCCAACTGAG
GTACTGCGTTCATCTCACTGGGGCTTGTCGGACAGTGGGT
GCAGCACACGGAGCAGGGCGGGGCATCGCCTCACCCAGGA
AGCGCAAGGCGTTGGGGAATTCCCTCTCCTAGCCAAAGGA
AGCCGTCACAGACAGTACCTGGAAAATCAGACACTCCCAC
CCTACTACTGCGCTTTTCCAAAGGTCTTAGCAAACGGCAC
ACCAGGAGATTATATTCCACACCTGTCTCGGAGGGTCCCA
CACTCACAGAGCCTCACTCACTGCTAGCACAGCAGTCTGA
GATCGAACTGCAAGGCAGCAGCAAGGCTGGGGGAGGGGCA
TCCACCATTGCTGAGGCTTGAGTAGGTAAACAGGTCAGCA
GGGAAGCTCAAACTGGGTGGAGCCAACCCCAGCTAAAGGA
GGCCTGCCTTTGTAGACTCCACCTCTGGGGGCAGGGCATA
GCTGAATAAAAGGCAGCAGAAACTTCTGCAGACTTAAACG
TCCCTGTCTGACAGCTTTGAAGAGAGTAGTGGTTCTCCCA
GCACAGAGTTTGAGTTCTGAGAATGGACAGACTGCCTCCT
CAAGTGGGTCCCTGACCCCCAAGTAGCCTAACTGAGAGAC
ACCTCCCAGTAGGGGCCAACTGACACCTCATACAGCCAGG
TGCCCCTCTGAGACAAAGTTTCCAGAGGAAGGATCAGGCA
GCAACATTTGCTGTTCTGCAGCCTCCACTGGTGATACCCA
GGCAAACAGGGTCTAGAGTGGACCTCCAGCAAACTCCAAC
AGACCTGCAGCTGAGGGTCCTGTTAGAAGGAAAACTAACA
AACAGAAAGAATAGCATCAACAGCAACAAAAAGGACATCC
ACACCAAAACCCCATCAGTAGGTCACCATCATTGAAGACC
AAAGGTAGATAAAACCACAAAGATGGGGAGAAACCAGTGA
AGAAAAGCTGAAAATTCTAAAAACTAGAGCACTCTTCTTC
TCCAAAGGAACGCAGCTCCTCACCAGCAATGGAACAAAGC
TGGATGGAGAATGACTTTGACGAGTTGATAGAAGTAGGCT
TCAGAAGATCGGTAATAACAAACTTCTCCGAGCTAAAGGA
GGATGTTGAAACCCATGGCAAAGAAGCTAAAAACCTTGAA
AAAAAGATTAGACAAATGGCTAACTAGAGTAAACAGTGTA
GAAAAGACCTTAAATCACCTGATGGACCTGAGAACCATGG
CACAAGAACTATGTGATGAATGCACAAACTTCAGTAGCTG
ATTCAATCAAGTGGAAGAAAGGATATCGGTGATTGAAGAT
CAAATGAATGAAATGAGGCGAGAAGAGAAGTTTAGGGAAA
CAAGAGTAAAAAGAAATGAACAAAGCCCCAAGAAATATGG
GACTATGTGAAAAGACCAAATCTACGTCTGATTCGTGTAC
CTGAAAGTGACGGGGAGAATGGAAGCAAGTTGGAAAACAC
TCTGCAGGATATTATCCGGGAGAACTTCCCCAACCTAGCA
AAGCAGGCTAACATTCAAATTCAGGAAATACAGAGAACGC
CACAAAGATACTCCTTGAGAAGAGCAACCCCAAGACACAT
AATTGTCAGATTCACTAAGGTTGAAATAAAGGAAAAAATG
TTAAGGGCAGCCAGAGAGAAAGGTCAGGTTACCCACAAAG
GGAAGCCCACCAGACTAACAGCTGATCTCTTGGCAGAAAT
TCTACAAGCCAGAAGAGAGTGGGGGCCAATATTCAACATT
CTTAAAGAAAAGTATTTTCAACCCAGAATTTCATATCCAG
CCAAACTAAGCTTCATAAGTGAAGGAGAAATAAAATCCTT
TACAGACAAGCAAATACTGAGAGATTTTGTCACCACCAGG
CCTGCCTTACAAGAGCTCCTGAAGGAAGCACTAAACATCG
AAAGGAACAACTAGTACCAGCCACTGCTAAAACATGCCAA
ATTGTAAAGACCATTGATGCCAGGAAGAAACTGCATCAAC
TAACAAGCAAAATAACCAGCTAACATCATAATGACAGGAT
CAAATTCACACATAACAATATTAACCTTAAATGTAAAGGG
GCTAAATGCCCCAATTAAAAGACACAGAATGGCAAATTGA
ATAAAGAGTCAAGACCCATCAGTGTACTGTATTCAGGAGA
CCCATCTCATGTGCAGAGACACAAATAGGCTCAAAACAAA
GGGCTGGAGGAAGATCTACCAAGCAAATAGAAAACAAAAA
AAGCAGGAGTTTTAATCCTAGTCTCTGATAAAACAGACTT
TAAACCAACAAAGATTAAAAGAGACAAAGAAGGCTATTAC
ATAATTGTAAAGCGATCAATTCAACAAGAAGAGCTAACTA
TCCTAAATATATATGCATCCAATACAGGAGCACCCAGATT
CATAAAGCGAGTCCTTAGAGACCTACAAAGATGCTTAGAC
TCCCACACAATAATAATGGGAGACTTTAACACCCCACTGT
CCACATTAGACAGATCAACAAGATAGAAAGTTAACAAGGA
TATCCAGGACTTAAACTCAGCTCTGCACCAAGTGGACCTA
ATAGACTTCTACAAACCCTCCACCCCAAATCAACAAAATA
TACATTCTTCTCAGCACCACATCACACTTATTCCAAAATT
GACCACATGGTTGGAAGTAAAGCACTCCTCAGCAAATGTA
AAAGAATGGAAACTATAACAAACTGTCTTGCAGAAGAGAG
TGGGGGCCAATATTCAACATTCTTACAGAATCGAATTGTC
AACCCAGAATTTCATATCCAGCCAAACTAAGCTTCATAAG
TCAAGGGGAAAAAAAAACCTTTACAGACAAGCAAATGCTG
AGAGATTATCTCACCACCAGGCCAGCCTTACAACAGCTCC
TGAAGGAAGCACTAAACATGGAAAGGAATAACTAGTACCA
GCCACTGCAAAAACATGCCAAATTGTTAAGACCATGGATG
CTAGGAAGAAACTGCATCAACTAACAAGCAAAATAACCAA
CTAACATCATAATGACAGGATCAAATTCACACATAACAAT
ATTAACCTTAAATGTAAATGGGCTAAATGCTCCAATTAAA
AGACACAGACTGGCAAATTGGATAAAGATTCAAGACCCAT
CAGTGTGCTGTATTCAGGAGACCCATCTCACGTGCAGAGA
CACACATAGGCTCAAAATAAAGGGATGGAGGAAGATCTAC
CAAGCAAATGGAAAACAAAATAAAGCAGGAGTTGCAATCC
TAGTCTCTGATAAAACACACTTTAAACCAACAAAGATCAG
AAGAGACAAAGAAGGCCATTACATAATGGTAAAGGGATCA
ATCCAACAAGAAGAGCTAACTATCCTAAATATATATGCAC
CCAATACAGGAGCACCCAGATTCATAAAGCAAGTCCTTAG
AGACCTACAAAGAGACTTAGACTCCCACACAATAATAATG
GGAGACTTTAACACCCCACTGTCAACATTAGACAGATCAA
CAAGACAGAAAGTTAACAAGGATATCCAGGAATTGAACTC
AGCTCTGCACCAAGTGGACCTAATAGACTTCTACAGAACT
CTCCACCCCAAATCAACAAAATATACATTCTTCTCAGCAC
CACATCACACTTATTCCAAAATTGACCACATGGTTGGAAG
TAAAGCACTCCTCAGCAAATGTAAAAGAATGGAAACTATA
ACAAACTGTCTTGCAGACCACAGTGCAATCAAATTAGAAC
TCAGGATTAAGAAACTTACTCAAAACTGCACAACTACATG
GAAACTGAACAACCTGCTCCTGAATGACTACTGGGTACAT
AACGAAATGAAGGCAGAAATAAAGATGTTCTTTGAAACTA
ACGAGAACAAAGACACAACATACCAGAATCTCTGGGACAC
ATTTAAAGCAATGTGTAGAGGGAAATTTATAGCACTAAAT
ATGCCACAAGAGAAAGCAGGAAAGATCTAAAATCGACATC
CTAATATCACAATTAAAAGAACTAGAGAAGCAAGAGCAAA
CACATTCAAAAGCTAGCAGAAGACAAGAAATAACTAAGAT
CAGAGCAGAACTGAAGGAGATAGAGACACAAAAAAACCCT
TCATAAAATCAATGAATCCAGGAGCTGGTTTTTTGAAAAG
ATCAACAAAATTGATAGACCGCTAGCAAGACTAATAAAGA
AGAAAAGAGAGAAGAATCAAACAGATGCAATAAAAAATAA
CAAAGGGGATATCACCACCAACCCCACAGAAATACCAACT
ACCATCAGAGAATACTATAAAAACCTCTAAGCAAATAAAC
TGGAAAATCTGGAAGAAATGGATGAATTCCTCAACACATA
CACCCTCCCAAGACTAAACCAGGAAGAAGTTGAATCCCTG
AATAGACCAATAACAGGCTCTGAAATGGAGGCAATAATTA
ATAGCCTACCAACCAAAAAAAGTCCAGGACCAGGCAGATT
CACAGCCGAATTCTACCAGAGGTACAAAGAGGAGCTGGTC
CCATTCCTTCTGAAACTATTCCAATAAAAAGAAAAAAAGG
GAATCTTCCCTAACTCATTTTCTGAGGCCAACATCATCCT
GATACCAAAGCCTGGTAGAGACACACACAAAAAAAGAGAA
TTTTAGACCAATATCCCTGAAGAACATCGATGCAAAAATC
CTCAATAAAATACTGGCAAACCGAATCCAGCAGCACATCA
AAAAGCTTATCTAGCACGATCAAGTTGGCTTCATCCCTGG
GATGCAAGGATGGTTCAACCTACACAAATCAATAAATGTA
ATGCAGCATATAAACAGAATCAAAGACAAAAACCACTTGA
GTATCTCAATAGACGCAGAAAAGGCCTTTGACAAATTTCA
ACAGCCCTTCATGCTAAAAACTCTCAATAAACTAGGTATT
GATGGGATGTATCTCAAAATAATAAGAGCTATTTATGACA
AACCCACAGCCACTATAATACTGAATGGGCAAAAACTGGA
AATATTCCCTTTGAAAACTGGCACAAAAGAGGGATGCCCT
CTCTCACCACTCCTATTCAACATAGTGTTGGAAGTTCTGG
CCAGGGCAATCAGGCAGGAGAAAGAAATAAAGGGTATTCA
ATTAGGAAAAGAGGAAGTCAAATTGTCCCTGTTTGCAGAT
TACATGATTGTGTAGTCAGAAAACCCCATCGTCTCAGCCC
AAAATCTCCCTAAGCTGATAAGCAACTTCAGCAAAGTCTC
AGGATACAAAATCAATGTGCAAAAATCACAAGCATTCCTA
TACACCAATAATAGACAGAGAGCCAAATCATGAGTGAACT
CCCATTCACAATTGCTTCAAAGAGAATAAAATACCTAGGA
ATCCAACTTACAAGGGGTGTGAAGGATGTCTTCAAGGAGA
GCTACAAACCACTGCTCAACAAAATAAAAGAGGACCCAAC
CAAATGGAAGAACATTCCATGCTCATGGATAGGAAGAATC
AATATCATGAAAATGGCCATATTACCCGAGGTAATTTATA
GATTCAGTGCCATCCCCATGAAGCTACCAATGACTTTCTT
CACAGAACTGGAAAAAACTACTTTAAAGTTCATATGGAAC
GAAAAAAGAGCCTGCATTGCCGTGACAAACCCACAGCCAA
TATCTTACTAAATGGGCAAAGATTGGAAGCATTCCCTTTG
AAAACTGGCACAAGACAGGGATGCCCTCTCTCACCACTCC
TATTCAACATAGTGTTGGAAGTTCTGGCCAGGGTAATCAG
GCAGGAGAAAGAAATAAAGGGTATTCAGTTAGGGAAAGAG
GAAGTCAAGTTGTCCCTGTTTGCAGATGACATGATTGTAT
ATTTAGAAAATCCCATCGTCTCAGCCCAAAATCTCCTTAG
GCTGATAAGCAACTTCAGCAGAGTCTCAGGATACAAAATC
AATGTACAAAAATCACAAGCATTCCTATACACCAATAATA
GAGAGCCAAATCATGAGTGAACTCCCATTCACAATTGCTT
CAAAGAGAATAAAATAACTAGGAATCCAACTTACAAGGGA
TGTGACCTTCAGGAGAAGGTCTCTTCAAGGAGAACTACAA
ACCACTGCTCAACAAAATAAAAAAAGACACAAACAAATGG
AAGAACATTCCATGCTCATGGATAGGAAGAATCAATATTG
TGAAAATGACCATACTACCCAAGGTAATTTATAGATTCAA
TGCCATCCCCATCAAGCTACCAATGACTTTCTTCACAGAA
TTGGAAAAAACTACTTTAAAGTTCGTATGGAACCAAAAAA
GAGCCTGCATTGTCAAGACAATCCTAAGCCAAAAGAACAA
AGCTGGAGGCATCACACTACCTGACTTCAAACTATACTAC
AAGGCTACAGTAACCAAAACAGCATGGTACTGGTACCAAA
ACAGAGATATAGACCAATGGAACAGAACAGAGCCCTCAGA
AATAATACCACACGTCTACAACCATCTGATCTTTGACAAA
CCTGACAAAAACAAGCAATAGGGAAAGGATTCCCTATTTA
ATAAATGGTGCTAGGAAAACTGGCTAGCCATATGTAGAAA
GCTGAAACTGGATCCCTTCCTTACACCTTATACAAAAATT
AATTCAAGATGGATTAAAGACTTACATGTTAGACCTAAAA
CCATAAAAACTCTAGAAGAAAACCTAGGCAGTACCATTCA
GGACATAGGAATGGGCAGGGACTTTATGACTAAAACACCA
AAAGCAATGGCAACAAAAGCCAAAATTGACAAATGGGATC
TAATTAAACTAAAGAGCTTCTAAACAACAAAAGAAACTGC
CATCAGATTGAACAGGCAACCTACAGAATGGGAGAAAATT
TTTGCAATCTACCCATCTGACAAAGGGCTAATATCCAGAA
TCTACAAAGAACTTAAACAAATTTACAAGAAAAAAATCAA
ACAACCCCATCAAAAAGTGGGTAAAGGATACGAACAGACA
CTTCTCAAAAGAAGACATTTATGCAGCCAAAAGACACACG
AAAAAATGCTCATCATCACTGCCCATCAGTGAAATGCAAA
TCAAAACCACAATGAGCTACCATCTCATACCAGTTAGAAT
GGTGATCATTAAAAAGTCATGAAACAACAGGTCCCAGAGA
GGATGTGGAGAAATAGCAATACTTTTACACTGTTGGTGGG
ACTGTAAACTAGTTCAACCATTGTTGAAGACAGTGTAGCA
ATTCATCAAGGATCTAGAACTAGAAATACCATTTGACCCA
GCCATCCCATTACTGGGTATATACCCAAAGGATTATAAAT
AAATCATGCTGCTATAAAGACACATGCATACATATGTTTA
TTGCAGCACTATTCACAATAGAAAAGACTTGGAATCAACC
CAAATGTCCATCAATGATAGACTAGATTAAGAAAATGTGG
CACAAATACACCATGGAATACTGTGCAGCCATAAAAAAGG
ATGAGTTCATGTACTTTGTAGGGACATGGTTGAAGCTGGA
AACCATCATTCTCAACAAACTAACACAGGAACAGAAAACC
AAACACTGCATTTTCTCACTCATAGGTGGGAACTGAACAA
TGAGAACACTTGGACGCAGGGTGGGGAACATCACACGCTG
GGGCCTGTCATGGGATGAGGGTCGGGGGGAGGGATAGCAT
TAGGAGAAATACCTGTTGTAAATGATGAGTTAATGGGTTC
AGCACACCAACATAGCACATGTATATATATGTAACAAACA
TGCACGTTGTGCGCATGTACCCTAGAACTTAAAGTATGAT
AATAAAAAAAAGACATTTGCTTCATAATCTAGTCCAGTTG
CTCCAATCAGAAACCTTGGGGTCATCCTTGATTCCCTTCT
TTCTCCCACCTGCCATCCAACACATCAGCAAATCCTGTTG
GTTCTATAGTGGCAATATCTCCTGGGCTACTTCTTGTCAT
GTAGGCTGCTGCTACCCTGATGTGAGCTACCAGCATCTCT
CTCCTGGATGATTGCAATAGCTTCTGAACTATTCTCCCTA
CTTCCAACCTTGCAGTCTAGTTTGTTCTCTACCAGTTGCC
AGAATGAACTATTAGAACATGTTAGATTATTTCCTTTTTC
TGTTCAAAACCTTCCCGTGGCCCCTAAGCTCACTCACAGT
AAAATCTAAAGTCATACAAAATGTTTCAAGGCTCTAAATG
ATCTGGCCCCAGTTCCCTCTCTGACTTCATCTCCACTTTC
TGCTCAGCTACTCTGTTCCAACTACATTGGCCGCCTTGCC
AGTTCTCAAAGAGGTCATGCATGTCCCTAACTCAGTTTCC
TCTGCCTGGAATGTTCTTTAGTCAGACATCTGCATGGCTT
TCTAGTCGTTCCTCCAGGAACCTTATCAAGGAGGTCTTCT
ATTACCATCATATTTAAACACCACACCCTCTTCCCTCTGG
CTCCACAACTCTTTATTTTCTGTAATTTTTTTCAATGTTT
TTGCTGTGATAAAATAAACATAATATAAAATGTACCATCT
TAACCATTTTAACTCTATTAATTATATGTATTAAATATAT
TCATAATTAAGTACATTCATAATGCTGTATAAGCATCACC
ACCACTGATCTCCAGAATTCTTTTCATCTTGTAAAACAGA
AATTCAATGTCTATTATACAATAAGTTTCCATTATCCCTT
TCCCCCAGCCCCTGGCAACTACCATTCGATTTTTTGTCCC
TGTGATTTTGACTAGTCTAAGTAGCTCAGATAAGTGGAAT
AATACAATATTTGTCCATTTGTGACTAGCGTTTTTACACT
TAGCATATCTGCAAAGTTCATCCTGAATGTGTCAGAAATT
TTAAAGAATATGTCAGAATTTTTTCCTTTATAATACTAAA
AACCCATTGTACATATATACCACATTTTGCTTAATGCATT
ATCCATTGATGGACACTTGGTTACTTCCATGTTTCAGCTA
TAATGAATGATGCTGTCATGAACGTGAGTTTACAAGTATT
GCTTCAAGATCCTGTTTTCAATTCTTTTAAGTATCCAGAA
ATAAATTTCTGGATCACAGAGGTATTCTCTATTTAATATT
TTGAGAAACCATCGTACTGTTTCCCCAATGGCTGTACCAT
TTTACACTCCTACCAACAGCGCACAAAAGTTTCCAATTAA
TACACATCTTCACAAACTCTTGTTTTCCGTTGTGTGTGTG
TGTGTGTGTGTGATGGTAACCATTCTAATGGGTGTGAAAT
GTATCTCATTGTAGTTTTGATTTGCAGTTCCTTAATGATT
AGTGATACTGAGCATCTTTTAATACAATTTTTCCATTTGT
ATATGTTATTTAGAGAAATATCTACTCAACTTCTTGGCCC
ATTTTTGAGTTGGCTTTTTGGTTGTTGAGTTTTAGGAGTT
CTTTATGTCTCAGATTTATTTTTATTAACAGTAATTACCA
CCTCCTAAAATGTATTTATTCATGTTTTGATATCCTCATT
TTTCATATCCTCCAAATCCCCTACAATAAATGTAAATTAC
GTGAAAGCAGAACTTTGACAAGGAGCAATATAGTATTTTT
AACATGGCTTGTTTGTTTCTAAAACTTCACAAGCAGACAG
TGTCAGCCTGCTCAAAATCCTATATTGATTATTGCAAATT
GTAAGCTCCATGATTGCAGGTCTTCTTTGTCTGACTTTAT
CTCCCTCTGTCACCACTGCCTAGTGCAGTACCTGCTAAAT
GGCATATACACAATAAGCAATAAGCCTTTTTTTCTTTAAC
AGCTTTGTTAGATTTAATTTAAGTACCTAATTCACGTATT
GTAAGTGTAATATTCAATGATTTTTAAATTGGATTTATAG
AGGTGTGCAATCAGCACCACAATCTAGTCTTATAACATCT
CCCAACCTCCAAAAAGTACACTCATGCTCATTTTCAGTTC
ATTCCTACCACCATCCTCAGGGGCCAAGCAGTTACTGGTC
TGCTTCCTGTCTCTATAAATTTACCTTTTCTGAAGATTTC
ATATATACGGAAGCATACAATATGTAGTTATTTACATATG
GCTTCTTTCAGTCAGCATAATATTTGTGAGGTTCATCCAT
GTTATAGCATAAATCAGTAGGTTTTTTTTCCTTTTTATTG
CAGAGTAGTACTCCATTACATGGATATACCATTTTTAAAA
AATCGATTTACTGCTTGATAGACATTTGGATTGTTTCCAT
TTTTTGGCTATGAACATTCATGTACATAACTTTGTGTGGG
CATGTGTTTTTATTTTCTAAAAGAGATTCCTAGCAGTAAA
ATTGCTGAGTCATATATATTTGTTACTAACTTTAAGAAAC
TGCCACACTGTTTTCCAAAGTGTCTATCATTTGATATTTC
CAACAAGACTGCATGATGATTCCAGGTTCTCCACTTAATT
ATCAACACTTGGAATTGTCTTTGTGTTTACAGCCACTTTA
ATGAGTGTGTAGAGGTATATCATTATGATTTTAATTTGCA
TTTCCCTTACAACTCACATAGTTAAAACTATTTTATGCAC
CATAATTGGCAATTTGAATATTCTCTTTAGTAAAGTGTCA
ACTCAAATCTTTTGCTTATTTAAATTGAATTTTCTTATTA
TTGAGTTATAAAACTCTTTATATAGTCTAGATACAAGTTC
TTTATCAAAAACCTGACTGGCAAATGTTTTCTCCCTGTGT
AGAACTTGTTTTTCCATTGGCTTAGTGACGTTTTTTGTAA
CACAAACATTTTACATTTTGATAAGGTTCAATTTGTCTGT
TTTTTTATGGACCATGCTTTTGAGGTCATTAATTAGGAAC
TTTTCATCTACTCAAGATCACAAAGATTTTTTCAATCATT
TTCTTCAAGAATTTGTATAGTTTTAGCTTTTGCATTTTGG
TCAATAAAATGCAAATACAGTATTTTGATTGCATTTTGAT
TCAATTGTTATGTATGGTGTGAGGTATAGCTCTCAGTTTT
TTTTTTTTTTCACATGAGCATACAATTGTTCCAGCACCAT
TGCTGAAGACACTATTCTAACCCCATTGATTGTCTTGGCA
TATTTGTTGAAAATCAGTCATCCTTTAATGAAATGTTTGG
TTTCTAAACTCTCGATTCTGTGCCATTTATCTATTGAAGT
GTATCCTCTTTTACCATAGTTTTATCATTCACCACATTGT
GTTTTCTACTTTTATGTTATAGTAAATTTTAAAATCAGTA
AAGTAATTCCTCCAACTTTGCTTTTTCAAAAGTTCTTTTG
GCGCTCCATATCCTTTGCATTTTTATATAAATTTTAGAAA
AATGTTATCAATTTGTACAAAAATGCCTACTGGTATTTTG
ACAGGAATTGCATTGATTTTATTGTACTAATTGGGGGTGA
ACTATCATCTGCTATAGTTGAATATTTGTCCCCCCTGCCA
AACCTCATGCTGAAATGTGATACTTAATGTTGGAGATGGG
GCCTAATAGGAGGTGTTTGTGTCATGGAGACAGATGCTTC
ATGAATGGCTTGGTGCTGTCCTTGCAGTTATGAGGGAGTT
CTCACTTTATTAGTTCCCACAAGAGCTAACTGGCTGATAA
AAAGAGCCTGACACCTCCCCACACTCTCTATTGCTTCCTC
TCTTGACATGTGATCTCTGCACACAGTGGCTCCCTTTTCC
CTCCTACCACAAGTGGAAGCAGCTTAAAGATTTTATCAGC
TGCCTAATCTTCCAGCCAGCAGAATAATGAGACAAACAAA
CCTCTTTTCTTTAGAAATTATCCAGCCTCAGGTATTCCTT
CATAGAAACACTAAAGGACTAAGGCATCATCTTACTTATA
TTACATTTTTGATACTATTAGAAATCAAATATTTTACTGA
TTTTTATTTATTGCTGCTGTATAGAAATAATTAATTTTGT
ATATGATAACTCCTATATTAATTCTAGTACTTTCTGTGAA
TTTCATGGGAATGTCTACATTTAGTATATGTCATCTGCTT
GGAAAGATGTATATTCTGCTATCAGTGGGTAGACTGTTCT
TTTAAAACAGAGGTTGGGTTGGCTAAAAGTGTAGGACAAG
TCTCCTCTATGTTTGATAAACTTTTGTCTGGTTGTTCTAT
TGATTTTTAAGAGCAGAGTATTGAAATCTTCAATTGTTAT
TGTTAAATTATCATTTTCCCTTTCAATTCTGGCTGGTTTT
GCTCTCTTTATTTTGAAATTCTGTTGTTAGGTGTACATAT
TTATAATTGTTATATTTTCCTGATGTATTGACACTTCTAG
CATTATGAAATGACCTTCTGTGTCTCCAGTGATATAGCTT
ATGTTAAATTCAAGTTTGTCTGATGTTAGTATGACCACTG
CAGCTCTTTTTTATGCCTGGTATATCATTTTCCATTCTTT
GCTTCCAACCTATTTGTGTCTTTGAATCTAAAGTGTATTC
CTTATAGTTAGAATACAGCTGGATGTTGCTTTTTGATCCA
TTCTGATAGTCACTGCCTTTTGATCAAGGTGTTTAGGCTT
TTCACATTAATAAAATTATTGATAGAGCTGGATTTATATT
TGCCACTTTGCTTTTTGCTTTCTATATGTCTCCTATATTT
TTAGCCCTCTGTTGCTCTTTAGTGTTAAAAAATGTACCAT
TTTAATTCCTCTGTTGATTTTTTGTTATAATTGTATTAGC
AACTGATCTGATCTGAGGATTAACATGTACATCATAATTT
ATAACCAACTTTATAAATTAATACTAAATTCTGGTAAAAT
ATAGAAACTTTAATAAAGCCGCTCTCCTTCTCTCTTTGTA
CTATAATTGCCATATATATTACATCTGAATATGTTCTAAA
CCTAACCCTACAGTCCTATACTTATTGCCTTCTATCACCA
TGATAGCTCCTTTAGGCTAGTAGAGATGTAGGCCCTCCCA
CTGCCTATATTATCATTTTTGCCACGCTTGGTGTAGGCAT
TGCTCACCATTCCACATCAAGTGTTACCCCTTCAGCTGTG
GCAGTGAGGCTGCACATTTTCCTGGCCCACCTGGCCCTTC
CAGACCCTCCTTGCAGACTGAGCTGGAGGGTGGGTGGGGT
GGAATGGAGCAGGTCCACGCAACAGCATCACCGGCTCCCA
TTGTTCTTACTTAAACTTCTTACTTGAAGGTTTTTAAGCA
TGAAGGATTCTCTGATTCTTTTATGCTTTTGTTTGAGTCC
TAGAAACAGTTTTTTAATCCATTTTATCTAGGCTTGTAGT
TAATTTGGGAAGAGAGTTTGCTGACCTCCTCACTCAGCCA
TGTATGTAAATTTTAACCCCAAGTAAGCTTTAAGTTCTAG
GAGACAGCTACCATATTTTCTACTGCTTTTGCACTCATTC
AATGAGGTGAATTGCTTTCCCTATCATATAATGTCCTGAA
ATTGAAAGGATTTATTACACTTCAGTAACATTGGAGACCA
TATTGCTTGGAGACATAGCAGAATCCCAAAATGAGCATTG
TCAGCATTTCCATATTTGAAAAGAAAGAAATGTCTGACAT
ACTTCACTGACCAAGGTAGTGCAAGGTCCAAATAAGAAAA
GGCATGGTTACCAGTGTCCTAGAATTTGCCTCCTCCAAAG
ATAGAAGGAAAATAAGCTTAAATCCCTACAAAACGGAATT
TGGTTAGTTTTATGAGAACCTCCACAAGGCAGAGAACGTA
GGAATATTTTTCTAATGCCTGTTGAAGAAAATTTATCTGA
GGCAACATTTAAGAAATAGGACTATAATTATTTTTCTGTC
ACGCTTTCTATTGAGACATTTCTGAGGCTTGGGAATGGGC
TAGAGGGCCTTTCAAAAGTCTCTTCTAAGAATCTTCAAAT
CTTGATTTATGAACCCCCCTACCACATCTATATCCATAGA
GATATTTTCTAAGTTAAAGCACAGAAGATTTATCAGTCTT
CCACATACAAGAACCTCACACATGTATCTCTCAAGTGTCA
TGATGGTGGACTTTCACAAGGCCTAAAAGCTTTCCACAGA
CTTTGAATTGTGCTTTTATTTTTATACCTTTCCTATATTG
AAAGACAAATAATAGAAAGAAAAGCTAACTCTGTAAGGGA
AGGAACACAGCTGATACCCAGTTTGGGCCACCCAGAATGC
ATCAGAATTAATGATAACTTGATCTGACAGCATCCTGACC
ACAAGAGATGAAGTCACCCTAGGAAGTGTTGTAGGGGAAA
ATAAAATCAACAGAGTGAAAAAGAAAAAAACAGAAACTAT
AAAGTCTGAAATATACGTTGTCCAAGTATTTTCTCTCCAT
TAATTTTGGAAGCCCTTGAGTGTTTTCAGGGAAATTTAAT
CTGCATGTTTCTGAACCATTTACACTTAACTCACCACAAT
GTTGCTCTGTAACAGTCATTTGTTGTCCAAGAAACCTTCT
GAACCTTGTTCATAAAGATTTTTATTAAAGGAATTGTTTT
CTTTTCCCTTAAAATGAAATTATGCTTTTCTGAATTGAAA
GGAACATTGAAATGAACCCTAAACTCAAAACTTGTACGGC
ACAAAACAGATCCACTTTTGATCAAAGTGTGTCACCATTC
AGATTTCCAACCCAAGGTACTTTGGTTTTGGCAGCATCAC
AATTAAAGGTTCAGTTGAAAAGACACAGGTTTATTACTCC
CTGGATAGCTAAAGTGAGCCCTCTCAGGCCTGTTTTAAAA
GCAAGACTTTTAAGGAATTTGGCCAGTCTAATAATCAGCT
CTGCTTTAGACCCAACTGGAATGAAGCTCTGAACCGGAGT
GTGAGAAGTGAGACAATGGAAGTAACAGAGATGATTCATG
ATGTTAAGGACTTTATAGTCCAATGGACTAAACAATAAAA
TGAAGGCAAACATTGCTCCTACATCATAGGATTGCAGTAG
AGATTAAACGAGATTATTGTATAAGGTGTTTAGCATTTCC
AAGAACATATTAAGACTTCAATATATTTTAACTCCAATAA
TAAATTATCTTTACAAGTGTTTGTATTGACAATCAGACTC
TAAACCAGGCACCTCTAGACAACACATTTAAATAAGACCA
CTCGACAAAAATGCTCACTCATGCCTTTACTCATTTGCCA
GCTCCAAAAACCCTTGTGAGAAAGCCTAGCTAGAAAACTA
CCATGACAAAAGCCATTATTGCATTATGAGAATCCAAATG
AGTCTGGCTCATGAATCAGCTGATTTAATGTGTACTATAT
ATCAAAAGATTTTGTGAATTTTTTGTGTGTCGTTTAATCT
TTAATGCCAATAAAGAGTATGTGAAGAGCCCTTTGTTAAA
TCAGCTACAGAACTTTAATGTATTGTACTCTTATTATATT
TGTGATGGTTAGTTTTATGTATCAGTTTGGCTAGAGAATA
GCTTAGAGTTACTTAATCAAATGCTAATGTACGTGCTGCC
ATGAAAGTATTTTGTAGATAGAACAGCTACAATTATAGGT
TGGTGCAAAAGTAATTGCAGTTTTTGCCATTGAAAGTAAT
GGCAGATAACCTAATAATAGTTAACTTTAAGTGAAGATTA
CCTTCAATAATGTGAGTGGACCTCATCCAATCAGTTTAGA
GTCTTAAGAACAATTACTGAGGTTTCTTAGAGAAAAAGAT
ATTCTGTCTCAAGACTCCAACAATTCCTGTCCCTGTGTCC
AGCCCTCAGACATGCCAGCTCCCACAATCTGATACAATAT
CTATCAATCTTTTAAAATGCTGATATTTTTTAAAATCAGA
GTAAGGCACGATCTGGAAAGTAATAACCTGTTTTGTCTAA
TAATTTCTGAAGTAACCTAAATTGTTTCACTTGCCCTCTG
GAGGAAGTAGCATTGTCTCTGCTGCCTGCTTATCACCCTT
GTGGCTTAAGGGTGTAGAGGTTTGCCTACCTTACTTGTTG
CACAGTGTTACCAGGTAGAGTGTGATACATCACTTATTCA
ACCAATGAACGTTTATTGAAGGTCTACTCCGTACCATGTA
CTCATCTATACACTGTGGGTTATGGTGGGGGAAGGCAAGG
AGGAGGTGGGACAATGAGTCAACAAATAACTAAGTAAAAT
ATATATAAAATGACGGTAAGTCCTTTGGTGAGAAACAAAT
TAGGAGAAAAGACAGGTAATGCTAGAGGAAGGGTATAATT
TTAAATAGGTTGGTCAGTGAAGGCATTCCTAAAAATATGA
CCTTTGAGCAAAGCCAATGTGTCAATTATGCTATTTAATA
TTGCTAAATATTTATATTTTAAAATAACAGAAGAACCGGA
TTCAAAATGGCTTGAGCAATAAGAAAGCTATGTTTTCACA
TAATAGTAATAATGGCTGGGCGTGGTGGCTCACGCCTGTA
ATCCCAGCACTTTGGGAGGCCAAGGCAGGCAGATCACGAG
ATCAGGAGATCAAGACCATCCTGGCAAACATGGTGAAACC
CCATCTTCATTAAAAGTACAAAAAATTAGCTGGATGTGGT
GGCAGGCGCTTGTAGTCCCAGCTACTCGGGAGACTGAGGC
AGGAGAATCACTTGAACCTGGGAGGCGGGGATCGCAGTGA
GCCGAGCTCGCACCACTGCACTCCAGCCTGGGTGACAGAA
TGAGACTGTCTCAGAAAAAAAAAAAAAATAATAGTAGTAA
TAAGAATAGCTAACATTTATTGATTGTCTACTATATGCCA
ACCACTCTTCTAAGCACTTTGCATATATTAATTCACAACA
GCCAGCTAAGCTAGGTCTATTCACTAATGGGGTGACCAAG
ATTCAGAGAAATTAAGAATTTTCCAAAAGTTATGGAATCG
ATATATGGCATAGCTCTGCAAGCTTGTCCTCAGCTCAGAT
TCTCACTCATCAGGAGGAAGACGAGTTCCAGGTACAAAGG
ATCAAGGCTCTAGCTCATGTTTTCAGTATCTCTCCTACTT
TGTATTGCCTTAATCTTTAGATATAGTGAGGTGTCTACAG
TATTTCCATGGGCCACACCTAGATACAAAAAAGGAGATCT
TTCTCCAGTCTCTTCCTGGGAAGAAGGTAGTGTTCCCAGG
AGACACCAGCATACTCCCCTCCACAGAGCAAAGGCTAGCA
GTGGGTCACAAGCCCATCCCTAAACCAACCACTACAAAGA
GGAATGAAATTAACAGGTTCGTTTCAAAGTAATTCCTTGG
AGGAGAGGATGGGATGTTGGGGATTCAAACACAAAGACTA
CTCCAGTGTTGTAATAAGGGTGTGTTTATGATGTTCTCAT
CAGCCAGGCCCAGTAAGAGAGGAGAGTAGGCACCAAGCCT
TTCATAGCTGGAGGGCATGGCTGTATCTAACTGTCTTGGG
AGAATCTAAATATTTCATTCACTTGATCCTGTTAGCAGAT
CTCGACATGAATCCAAGGGTAGGCAGAAGATATGGTCACA
TAGAAAAGACCACAGCTCCCCTTTGGGACACACCCTGCAA
ATTCTGTTTTTCATCCTCAAGATTTCAGTGTTGAGCCATT
TTAGAGTATATGCTTTTTCCCTACATCACCAGGGATACTG
ACTGAAAGGAGGGCTGTTTGTTTGTTTTGACCTTGTACTT
CAAAGTGACTGAATCTCTTATGAGATTTTGTTTTCAAAAG
CTTTTAGTCTCACTAAAGACCATCAAGAGATTGTTGGCTA
TATGCTAAAAGTAAGAGCATAGAAAAGCCACTGGGCATAT
TTCTGAAGCCGAAATTGAGTGAAAAAGCAGAAAATACTCA
ACTGGAAATTGCTTTGAAATTTATCTAAAGATACTGCATA
ATCATTTTAACAACAGCTTATTTTATAGGCTGTGCTTGAT
AATGTTTATCTGCTCCATTATAAATCCAACCAGTTAAAAT
GCCTGATTGCCCATTCAATTTCATTTGATATCAAACATGA
TAGGGAGCTTTTCATTATCAAACAGACTTGGGTTTTAGCC
CTGTTCAGCATTTGTCTCCAATCAAACTTACTATCTCCCT
TCTCAGTTTGGCATGGGAGTACAAGTATTACAAATATCTA
TATTGTCCCAGCACCCTATAATGGTATTACAATGACAATT
TTATTAGGTCTATAAAAATTTTGCAACTTCCCTGCAGCAC
ACTGTAATTTCACCAACAGTTGTTAAAGGTTTTAAATTAT
TTTTGTGCAAAATTGAGATGAATGAATGGGCTTGAGTATT
AATGCATTTCTCATTGTGTAACGGGGACTTTTTCTTCCCT
CTCTCTTTGCCAAGTACAGAGAAAAAGCTATCCCATTCAA
CTATTTGTCAACTCCCATTAGAAACATTTAATATGAATAA
AATTTATGGATTCAGTTTCCAAAGGATACTGCCAGAAGAT
TTCAAGATTACTACATTAGTACTTAAATACAACCATTGTT
CACCTTATAAAAATCTATATGTGGCTTGACAGGTATAAAA
TGTAGCTTTGTATGCTGAGTCAGCATGAGAGACTTTTTTG
GTTGAAGTGGAGTTCAAGAAATAAAAAGTAAATGTGTTCT
CAAGTCAGTGAGGAAAGATTGATCTGAAAACATTCCCCCA
ATAAATATGAAACTGACAGACTGTGATGCTATACGCACAT
TCTCGACAGAAAAAAAATAAAGCATGATTCAATCTACTCC
ATAGGTAGGAAATAGGTGAATTCATTTTAAAAGTTTTATG
TACACAAACTCATAAATGTAAGTATGATCACATGAATTAC
CAATTTTAAATAAAGGACTACCTTTCAAATAGGAATATTG
CCCAACACACCCTTTGAGTTGTATTTCTAGAAGTAGTGAT
GTGTTTGCCTCTATCCATATTCACACACAGTCATCACTGG
GACCTGATTCTTCAGGTCACAACTAGTTGTTCAAACCCCC
CACATATATAGCATCACTTCCTGATTTGTGCCATAGTTAT
TTGTGCACATCTTCTCATTCCTACAAAAAAGCTTATTTTT
TGTGGCCTTTATCTTTGTCTAAGCCCATATTACCTTGCAA
ACATTAGCTGTTTATAATGTATTTGCTGAATTGGCAAATA
AAAAAAGATGAATGAATAAGGTGTCTGTCACACAGAGATA
TGCAACATATAACCTGTGGAACCAACTAGTTTATTAAAAA
ATCATATCATGTCACTAGAGAAAGGAAATCAACGCCACAA
TGAGGTATATTTTCTCACACCAGTCAGAATGGCTATTACT
GAAAAGACAAAAAATAACAGCTGCTGATGAGGATGCAGAG
AAAAAGAACACTTATTGTTGGTGGGAGTCTACATTAGTTC
AACCATTGTGGAAGACAGTGTGATGATTCCTCAAAGTCCT
AAAAACAGAAATACTATCTGATTCAGCAATCCCATTACTG
GGTATTTACCCCAAGGAATATGAATTGTTCTATCATAAAG
ACACATGCATGCAAATGTTCACTGCAGCACTATTCACAAT
AGCAAAGATATGGAATCAACCTAAATGTCCATCAATGGTA
GACTGGATAAAGAAAATGTAGTACATATACACCATGGAAT
ACTATACAGACATAAAAAAGAACAAGATCATGACCTTTGC
AAGAACATGGATGGAGCTGGAGACCATAATCCTAAGCAAA
CTAATGCAGGGACAGAAAACCAAATACCACATGTTCTCAT
TCATAAGTGAGGGCTCAATGATGATAACACATGGACACAT
AGAGGGGACCACCACACACTGGGGACTATCAGAGGGTGGA
GGCTACAAAGAGGGAGACGATCAGGAAAAATAACTAATGG
GCACTGGGCTTTATACCTAGGTGATGCCATAATGTGTACA
ACAAACCCCCCTGACACAAGTTTATCCATATAACAAACCT
GCACATGTATCCTTGAACTTAAAATAAAAGTAAAAAAAAA
AAAAAGAGAGAGAAATTACATCATGAAAGTAGAGAATTTT
CAACTGTGACCTCATGATAAATATTAGTAGGTATTAAGCT
AAATGGTAAGGGCACAGAGACGTATAAGACAATGGTCTTT
AAGCTGGAGTGTGTGTACCCCTGGAAATACACGCTTTCGA
AGGGACACATGGTACAGGTAGTTTTTAGAGAATACATTTT
CTGATCTTCAACTTCCATACTTGACCTTTATTTGCTTGGG
AAATGCCTGGGGTTCAGATTTTCTGTTGATTCTCCCTTCT
GCCAATTTACAAAAGACAGACATCTTGATCCTGATGCTGG
TGCATTTTCCCGAGTTATAACCCCAGCCCCACCCCATGGC
TGGCAAAGAAACCATTTGAAATATCGGTGTTGACGAAAGC
TTCTATGCTCATGATGGATACCACACACCAGTGAGAGGGC
TTTTTGGGTTTCTTTATATTATGCATAGATTTGTAAAAGC
AAAGTGTGGCACTAAAAACAAGGTACTATAAGTCTATTTT
AAATGTACAACTGTTGAGGCAAAATCCTGTGATGGCAAAG
CAAAGAGAATGCTGATAAGAATGCACACACACTACATATA
TAGCATCTGCACTTTTATATACATATCCAGGTGCAAACCC
ATGGAAGTTTTCATTCCCTTATCTATTTACCTTACTATTA
GAATTTGGAAGTGAAATTTTCAAAGGGAAGTGAATTAACA
AGTTTATTTGAATTGAAATACGAACTTGGGCTTTCTTATA
GAAAGTAAATCTGATTTGGAGACTGCATCTGATAATGAGG
ACTGACTTTGCCAATTGATTCTATAGAATATGGTTTTCAC
AAATTAATAAAACTACATATTATGCTCAAAGGCTTTGATA
AAAATATATTTACATTTATGATAAGATCAAATGACTTTGT
TTAAAAATGTTCTTTGGAGTAAAAAGGTGCCATTTAAATT
CACATTATTTTTATTCCTCTAACACCTTCTAAACATGTTA
GGTTAAGCAAGATTCCTGTAAGGGAAAGAACAATAGGCAT
AAATAATTGTCATTTTCTAGGTCTTGTTAAAACTTTTTTT
TGAGAGAGATATACTTCCACAAAACTAAGAAAGTAAAGAC
TTGTAATTGAATTTCCATTTGATTATTAAAAATAATTTTT
GATAGATCTATTTAATTTTTAGCATTTAATTCAAAAGGAG
TTATTTCCCATCTAATTTGACATGTGAACAGGATGTCTCA
GTGCTACATCTTTTGAAATGAAAAAGGGAAGTAGAACTGA
TGTTGAACTTTGTTTCATTCTGGCAATAAAGAGAACAAAT
GAAAGATTTTAAAGTATCTCCTTAAAAAATGTACTTCCCA
CGAAATTGCATGTTATTGTATAATAATAAATATACATAAT
AATGTAATTATATGTAGTTATGTTGTTTGATTATGCACTA
ATGATTTTGATGATTGAATGATAACTCAATCCGGTAGAAA
TTGTTTCCAACATTGAACCTAATGGTCATAGAAAATTTAA
AACTTTAAAAATGTTAAATGTGTATTATTGCCAGGAAGAA
TGATAGAGTACTCAATAAATGACTTTCAGTTCTTAAATTA
GGACAAAATGTGAAGGAAGTAGAATGAAAATATAAGTTCA
AGAGAAAAAATGAAACAGTATAAAACCTTCAACCTGTAAA
AGGGTTATTTATATATTTTTAAATAGATGATGGTGTTTCA
AATTGCTATGATATATAACATTTCATTGGATATATTTAAA
ATAGTGATGTAATAATTTAATTTTAAATTGCCAATATTTG
CAACATATAAGAAATTTCCTTAGGATTGCTCAATTTCTTA
CACAAAATTTTAGATGTCAATATAAAAATGGGCAAAGAGG
CATTGTTTCTCAATATTCTCTAAAAATGTCTAGGTAAGTA
AATTTGAAGTCCACTAATTTCAAGCCAGTCCCTGTGCTGA
GAAAATACCCAATCTAGTGTATGAGAGAAAAAACATAGTT
ATAAAACCCAATTCATAATAAATACACTCAGCATTCTAGG
TTGAATTTCTTTATTCTTTTGGGTACTAAAAGTGTAAATC
AGCTAATTAAATTTGGGTTATCCATTCAACACTTTACTCA
TCCTCCGCTGGGCCAGGCTCTATGCCAAATGCTGGGGATG
CAAAGGTTAACACGACAAGGACATTACCCTAGTAGAGCTC
CTCACTCTGGTGGGTGAGCTCCTCAGCACAGAACGCACTG
ACCAGGAAATGGCCTAATAATTTAAGCTATGTGAATGGAC
TTGAAGGATTGCTATAATATGGATTCTTTCTGAGCAGTGC
TTTCTTTCTTATAAAGATGGTGAGATTTGTACCATGTGCC
ACGTTCATAGTAGCATTATTCACAATAGTCAAAAGGTAGA
AACAAGCTAGATGTCCATCAATGAATGATTGGCTAAACAA
AATGAGGTACATACATGCAATGGAATATGGCTCAGCCTTA
AGAGAAAGAAAATTCTGACACATGCTACTAAATGGATGAA
CCTTGAGGATATTATGCTCGGTGAACTAAGCCAGTCACAA
ATAAACAAAAAATGTATGATTCCACTTACATGAAGTACTT
AGAGTAGTACTTAGAGTAGTCAAATTCATAGAGACAGAAA
GTTGGTAATTACCAGGGGCTGGAGGGGGTGAGAAATGGGA
AGTTATTGCTTAATGGGTAAAGAGTTTCAGTTCGAGAAGA
TTAGTTCTGGAGATGGATGGTGGTGATAGGTGCACAATAT
TGTAAATGTACTTAATGCCACTACTAAAATGTTGTGCTCC
AGCACTTTGGGAGGCCAAGGTGGGTGGATCATGAGATCAA
GAGATCGAGACCATCCTGGCCAACATGGTGAAACCCTGTC
TTTACTAAAAATACAAAAATTAGCTGGGCATGGTAGTGCA
CGCCTGTAGTCCCAGCTGCTCGGGAGGCTGAGACAGGGGA
ATCATTTGAACCCGGGAGGTGGAGCTTGCGGTGAGCTGAG
ATCACGCCACTCCACTCTTGCCTGGCAACAGAGCAAAACT
CCATCCCCCCCAAAAAAACAAAAAAAACAGAACTTATTTT
ATGCATACTTTACCCCAATAAAAAAAAAATGATGGTAAAA
GTGAACTGAGTGGCTATTCATTTTTTTCAAAATATATTTA
CTAAGATCCTACTACTGGTACACAAAGAATAAAATAGGAT
TCCTGTCATCCAGGATTCCTTAGTCTGGTCCTGTTTATGT
GTAAATCCAGAATCTACAGCCAAGGAGTGTGAATCTTTCT
TTAATAGGGGAGCAAACACATAAATCAAGTCCCTGACCTA
AGCCTGAGCCCATCTTCTGCAGTCAGATTATTCACTTTCA
GCAAATTAACTAAAGCACTAATAAATTCAAACTATATGGC
AAGGTGTTTTTATCCACCTGTAATTTTTTTTGAAAGAAGA
AATTAATCAGGCAACTGGAATTCTTCAGAATAATACCTGT
AGCTTCAGCTACATGATAGAATTCAATAAGTTGTCTATAA
AATAAAACGGTCAGTAATTGCACTCACATCAACTTTCCTA
AAGTTGACTAGCGTCAAGCCAAAAATAAAACATAAAAAAT
TAGTCCCTGTTTAACTTAGATCAAATGAGCTGGAGAGCTG
CCAAATCTTGCTTTGTTTTATGCTCTATAGAGACAGCCTA
AATCCCTCAGTCCCTCATCTTTTCAATATTTGTGGGAAGT
AGTTCACTCATGAGAATCATTCTCCCCACATAGAAGGAGG
GAAAACAGTTCTGTTCTTTGTACCAGATCATAGCACAAAT
TATTTAAAATGTGGTAATAAGAAAATCCTATCCAATTCCC
TTTTTAAATTAAAAAATGGCCATCAAACGTTATTACAGAA
AGTGGCCTCAGAGAAAATCAACCCTTCCAAATAACAAAGA
GGGAAACAGAGGCCAAGGAAAAGTAAGTAACATCTTTAAG
GAACCAGAAATGCAGAAACACAGATGATTTTTAAAATCAG
TCTTCTGGTGCCCGGTTCTGTGCTTTCACAACTTCTTCCT
GTTGAAGCTAAGGGGTAAAAAGCGGAAAACTCATCTTAAC
CAGTTCCTTAAAATCATGTAGTATAAAGCAAGTTACTCAC
TGCTGATTTCAGTTGGTAGTTGGTTTGGTTTAGTACATTT
ACTAGCAACAGCAACTTAGCCCAGAGTCAAAATGGCAATT
CCTTTCAACTGCCATGTGCATGATGAGAAAAATCAAGAAA
GACAGCAGCTAGCAAAGACCATTTCCAGTGTTTCAGAGGC
CTTTTCCAGCGCAGGACTCTCTCCTGATACCAGTACATTG
CCCATCTGTGCTCAGGCTTACCAGTTCTCCCAGTAAGGGT
GGTCAGCCACAGAAGAGCCTATGGAATAAAAACAGTGACT
CAGATATAAGGAATCGGAGAAAGACCAGGTGGAAAAGAGT
GGCAACATCCCACAAATCTGCACAAGCTAGAAAAAGCAGG
GAGAGAAATCTAACTTCCACAACATATTGGAGACAGAGGA
AGACAGGTCCAGATTTTCTACATGCCCTCCCAACCTAAAT
CCCACTTGCAAACCTGAGTTATAAAAATAGACTTCAGGAT
AATGGGGCCTTGTAGCCGGGAGAACAGGGAGGTGTAGCTG
ACCAAATTTAGAAATAATAAAGACTCACAGTAAGTTTTTT
CTATTTTTTTATTATCAATGACTTACTCTAATACTTTTTT
TTCCTTCTCAATATTCTCCACAGTAAATCAGATCCCATGT
GACCTTCCTTTCTCCTGCTGTAATTTATAGGGAGGCAGTA
TAACAAGAAAAATAAATGATACTTATTCAGAGTCCAAAGG
ACCCAATAGGATCACATTTCCAGGCAATAGTTGTGCATAG
CATTTATCCAACCATCTACTTTTTTTTCGTTGGTTGATGT
GTCTGTATGTGTGTGTGCGCACATGCGTGTGTGTGTGTGT
AAGCATAGATCAGGCAAAGAGAGGGTAGAAATAGAATGTT
AAAATTAATAATAATTTTAGTTTTCTGAAAAGAAGTCTTT
TATGCTATATATAAATGAGATAAATCTCACAAAGTTTACT
TGGGTCTCAGAAAGGAGAAGAAGGGGAGAAAACATGAAAA
GAGAAAGAGAAGGAAGGAAGGGAGGGAGGGAGGGAGGGAA
GGAAGGAAGGAAGAAGGGAGGGAGGGAGGGAGAAGAGAGA
AGAGAGCAGAAAGAAAGAAGGGAAGAAAAGAGAAAAAGAA
AAAAGGAAAAGAGAAAGAATCATATTTTGGTGAATACTAC
TTGTGAGAAAAACAAAGCAGAGGCCCCATGTTGGGGAGTA
AACGCGTTTCCACATGTGAATGCCAATATATTATTGACTT
ACTCTGAGTCATAAATATGACAATTTGCCTCATTTCATAG
TGAGGTCAGGCTCAGCCCAAATAAGCAGCCATCCTCCACT
GCTTACTTAATGTTCCTAAATATGAGCTTTCCCCAAAGCT
CTCCGCGCATATAATATAACGCCATGTGCATGTGCGGTGG
GGAGGAGGGATCGGAGAGGTGACAGAAAGCAAGCTGTGAA
CACAAAGATACTTTTAAGCTGAATACTTGTACATGATATA
TAGAACAGAGGATCGTCCATCATGGTTATTGAAACTGTGA
CCAGCAAAGCTATAAACCTGACACAAAAGAAGAGAAAATA
TGACTTGTTAGGTTGAAAAAGCACCAAAGAGGGAATTATA
AAAGGGAAAATTTCATGACAAATTAGTTTGTATTTTTTGT
TTTCATTTCTGACACATGGAAGGAAATGCTATATGTTTGC
TTAAGGAAGTGAAAATTTCTCCACTTCATCCATTTAAAAT
CCTCACCCTTAGGCCTTTTGTATTGAAGCATAAAGTTTGG
AGACCTTAAATAGTCATAATGTTTCCCTAAAGAATTTGGC
CTCAGAAACATATTACAATTCAGAAGGGCTAAAAAGGAAA
ACCATTACAGCAATCTGGCGGTGTCTGCTTAAGAGTGTTC
ATAAGAAGCATCAATTTATTCTCATGGCTTCTTTACCATA
TTTGATGAAATATTAGATACAATTGGAACAAGCAGCTCAA
ATAAGAAAGCCATAAACTTGGAAAGAGTGTTGTAAAACCA
AAGTGTGTTAACGTGAAATAAGTTTCAGATTGGAAAAATA
TGCCCCATGGCTTGCTCATAGAAGAGGCATACGATGGACT
GAAAAGTCACAGATGTTGAGGGCCAATGTGGTCTTTTCAT
ACACATTCTCCTTCTGGGATCTAAGATTTGGAGCTGATTA
ACAACAATTTCCCAGCTCTGGGGAGCAGGTAAAGCAGAGC
AAATAAAAGAAGAAAGCTGAAGTTCAAGAGAAAATACTGA
AAATCCCCTATTTTAATGCACTCTGCAATTTTTACATGCG
TAGGGGGAGCGAGTGAAAGAAGACAAGATGAAGACAAAGA
AATTCCTCCAAATGCAGCATATTAGTAGTTGCAATAACAA
TAATACACCTCACTAGTAGAATAAGTCTTTCCATTACAAT
TTTAATTTTTAAAGATGTTAATTCTCCCTAAATTATCTAC
AAAAATTTATAGAATATTGTGATTTCTATTAAAACTCAAC
AAAATGTTTTTAGCTTGAAAAGTAATTTGAAAATTTAGAT
GAAAGAATAAGTGAACTGAAATAGCTAGGAGAATTCTGAA
AAGAAAGATTCGTGGGGCAGGAAGTACTTATTCTAATAGA
TAATACAATTAATTATATAAAATATTTATAATTAAAGCAT
TTTAATTCTAACACAGGAATGGAAATAAATACGAAAACAA
GACCAATTATATGTAAATTTAGTATATATAAAAGATTAGA
TTTAAAATCAGTGCAAAAAAGACTGTGTGCTTAAAATAAT
GTTGAACCAATCTTTTAGTAATTTGTAAAATAAATTAAGC
TACATCTCAAGTCACTCCTGATTTCAATATAAATCTTAAA
TGAATTAAACATTTAAGTGAAAGAAAACTGCAAACCTAAA
AGTACTAGGAAAATTTGGGTGAGTACTCTTTTAATTTCTG
GATGGAGAGAACTATTCTAAATATGGCAGAAAATTCAGAA
ACCACAAAACACAATGCAATTTTGCTGCATGAACAGAAGA
TGAATGTTATTGTGAAAAAAAATCAGCAAAGTCAAAATGC
CAAAGACAAACTGGGAAATCCATAGACTATTATATTTTAC
ATTTATATTAGAAGATATATTTGTATGAATAAATTAATGT
GTTTAAGTTAATATACCTAATATACAAAGAACCTTCATAA
ATCAAGAAAACAACAACCTCCTGTAGAAAAATGTATGAAG
AATATGTACAGGCAATTCACAGATGAAATTTAAATAGCCA
ATATAATTAAGAAACATTTAATCTCATGCTAAATGAATGC
AAATAAAATGGCAGGGAGACATTACTTTTTTTTAACCAAT
AAAATGAACTGTGCGTTTTTGAAATAATTAGCAGATCATC
GAGAATCTACCAGCTAATTCTTGAAATCACTTCTCACCAC
TTTTATAGCTACCAGCAAGTCCAAGAACTCTCCCCCAGGC
TCCTGCAATAGCCTCAGAAGTGGCAGCGCCTCCCTTGCAC
TGCTGTAGTCAGTCCTATGAGGTATCACTTTAAAACATAA
ATCACATAATTCCAGGGCCTGGAGCCTAACTGCCTAGATT
TGAATCCGGTTTTGCCTCTAACTCACAGTGTGAACTTGAA
CAATTCATCTAATCTGTACTTCCATTATTTATTTTGTAAA
AGCAGGATGATAGCAATAGTACCTGACTTTTGCCTTGGGA
AGATTAAGTGACTTAATACATGACACATGTGACACATGCC
AGGAACAGTGTCTGACACATAAGAAAGCACTTAAGAAGTA
TTTGTGATAAGGAAGATGCTGCTGCTGCTGCTGCCATTAA
CAATGATGATGCCACCCCCCTGCACAGAATCTTCCAATGG
CATCTTATACTCAGAATAAAATACAGAATTCTATCACAGC
CTACAGGGCTCTACAAGATCTGGCCCCTGCCTATTTGGAA
ACCAACTTCTGTGCCTCCTTCACTGAATTGCAGCTATACT
ACCCAGCACATCATATACCTTCCAGACTGGTCTTTTGTCA
TTTGCTTTTTGCTTGCCTGACCACTTTTGCCCAGATTGTC
ACATGGCTCATTGCTTTATTCAATTGAGGTGATGGCTGAA
ATGTCACCTCTCCAGAAAAGACTTCCCTAACCACTCTAAC
ATAGTTCCTGCTTCTACTCCTAACCATAGTGGATGCTCTT
ATATAAATTAATCCTACTTTCTAGGAAACAATTTAGCTAC
ATGTGTTATAATTTAAAATGAACATTCTCTTTGATCCAGC
AATGTCGCCTCTAGGCAATTATACTATGGAAATAATCTGA
CTAGTATGTGAAGATCTATGTGAAGGTTTTTCATCAAAGC
ATTGTTTATAGTAAAGAAAAATTAGAAACAGTCTAAAAAT
TCATCAGTAGATACATCAATTATCAATTTGCTATACACAA
ACCACACCCAAAACTTAGTGACTTTAACAATAACCACTTA
TTTAGCTACTGAGTCTATGTGGATTAGCAACTTTAGCAGG
GCTCAGCTAGATGGTTCTTCTGGTTTGAGTTCGCCTTTCT
CATGCGTCTGCAGCTAGTTAAAAGCTGGGTTTATGGCCAG
GCACGGTGGCTCACGCCTGTAATCCCAGCACTTTGGGAGG
CAGAGGTGGGTGGATTACGAGGTCAGGAGATCAAGACCAT
CCTGGCTAACACGGTGAAACCCCATCTCTACCAAAAATAC
AAAAAATTAGCCAGGTGTAGTGGCAGGTGCCTGTAGTCCC
AGCTACTGGGAAGGCTGAGGCAGGAGAATGGCATGAACCT
GGGAGGCATAGCTTGCAGTGAGCTGAGATCACACCACTGC
ACTCCAGCCTAGGCAACAGAGCGAGACTCCAACTCAAAAA
AAAAAAAAAAGCTGGGTTTATTCACACAGCAGTACCACAG
GATTTCGAGAGAACAAAGGGAAGGATGCAAGATCCTTGAC
ATCTAGGGTCAGACTTGGCATTATATCATTTCTATTTTAT
TCCTTCAGCCAAAGCAAGTCACATGGCCAGCCCAGATTCA
AAAGGTGGAGAAACAGACTCTACCTCTTCCTGGAAGAAAC
CGCAAGACCACATTGCAAAACAGCATGGATATAGGGAGGA
GCAGAAAATTGCAGCCATTTTGCAATTTACCAGGATAAGG
GACTGGTTTAATAAATAACGGTAATGATTACATTTGACTA
TTTGGCAGCTAATGGTGATGTTAGCATGTATTTATTAAGA
GGATTTCCATCCTTGACTTTCTTCCTGATTTCTTCCTTCC
CTCCCCCCCTTTTTTTCCTTCTTTCTTCCCTTCCTTTCTT
CTCCCTCCCTTCTTTCTCCTTCCTTCCTCCCTGAATTCCT
GACATGCAAGCATCCTTCCTATGGTGAAGCAGAGTCTAGA
CTCTGCTCCTTACATATCTTCTCACAGCAGTTTAGTTTAG
ACATTCTCTTTTGACGGCTAGAAGAGCAAGAGCATCAGCA
GAAACTTGCAGGCCTGTTTTCAATTCTGTTTGCATCAACA
CTGCCAAAGCAAGTAGCGTGGCCAAACTCAAACTCAAGGC
GGGGGAAATAGTCTCCATCTCCTGATGGGACAAACTGCAA
AGTCACACTATAAAGGATATGGTAGGAGAAGAATGAAGAA
CTGGGGCCATTGAGGCAATCAATTACTGCAAGAATGGAAT
GTTGTTCTAATTGGAAAGAAAGGGCTGAGGATTTTTTTCT
AGAAGCTGTATTTATTTGAACAGCAAATACACTGGCTTTT
CTTAGAATATTTACTTGTGAATTTAGGAGAGGCTACTGGG
GATTATATAAGGCAAAACATTCCCAATTAGCATGGTTTGA
CATCCATAGCTATTCAGTGTTACTATAAAAATATAATGAG
ATATATTTTAAAGTGCTTTAAAATTTGCAAAGTTATGTAC
AAATGACTATTCTATGTTGATTTCTAACTGCCAGTTACTG
TCTTCTGGACCTTCTTTCCTTCCTTTTGAGTATTCAGGCA
ATGCAAAATCATTTTAGTAATAGAGTGAGCCAAACATGTT
TGTGTCGATAAATCCATGGCCCCAACACACAGACAACTTC
CCACAATATCTACCAATGCCAAACATAAATTACTTTTGGG
AAATTTTACAACATTAGCATGGATAATTGAAATTTAGACA
GTTACTATCATTATTCCTTCTAATACTTGCATCTTAGGTT
TATCAAAGGGCTTGGTGATATTTAAAAATCAGGTAAGTTA
CATCAAACTGTTGCTCTTACTAACGAGTCTCTTTGCCAGG
AGGATTCTAACATGAGTCATTCTTCCTTGAAATGTATCCA
GTCGCTGTAGCAGCTGTGAAATGTAGGAGTTGACGCTCTT
TAATATTGAGGTGAAAGAGTCACTGAGCCTCACCCTTTGG
AAACTACTTTGGCTACAACGCTCATACAACGTTCAAGGCC
TTCATGATGAGGCCTAAAGCCTTAATTAATCTCTTTGCCT
CTGCACCTCCTGTGGTCCCTGAATACTCCAAACTGTCCAA
ACTGCACAGCAACAACCTTTTATATTTTATATTTACTCAA
TCTCTCTCTCTCGGAGCAACAATATGCATTGTTAGCTATC
TTACCCAGCATCCAGCTGTTGAAAAATAAAACTTAACAAA
ACTCTCACTAGGAAGATTTCTGCCACAGAAAACGTAGAAA
ACTTTTACAAAGCCCTCCTAGGATGTAAATGGTCTTCTCC
TTCCCCTCAAATAATTATCTATCCCTCAACTGCTTATCTT
TTCTATATCTTTTTATCATTCATTAAATAAATTTATTTTT
ATCACTCATTATTATTCACAAATATGTCAATGCAAATATT
ATATTAAGCATTTCTCTGTGCTAGATATGGTGATGGGCAC
TGCCAATGAAATCCGTATTACAGTTTAAAGCCTAGGAAGA
ACTTCTCATTTCCATTTCACCTATCTTATACCTTAGCAAA
CCAACTATACTGTGTCGAGAACTGGTTTCTTGTGGTGGAT
TCTTGGTCTCGCTGACTTCAAGAATGAAGCCAGGGACCCT
CGCAGTGAGTGTCACAGTTCTTAAAGATGGTGTGTCTGAA
CTTTTTTCCTTCACTGGAGTTTCTTCCTTCTGGTGGGTTT
GTGATCTCACTGTCTTCTGGAATGAAACTGCAGACCTTCC
CAGTGAGTGTTACATCTCATAAAGGTAGTGTAGACCCAAA
CAGTGAGCAGCAGCAAGACTTATTGCAAAAAGTGAAAGAA
CACGATTTCCACAACCTGAAAGAAAACCCCAGCGGGTTGC
CGCTGTCTGTTCTGGTGGCCTGCTTTTATTCCCTTATTTG
GCCCCACCCACATCCTGCTAATTGGTCCATTTTACAGAGA
GCTGATTGGTCCATTTTACAGAGTGCTGATTGGTCCATTT
TGACAGAGTGCTGATTGGTCCATTTTGACAGAGTGCTGAC
TGGTGTGTTTACAAACCTTTAGCTAGACAAAGAGTGCTGA
TTGGTGCATTTACAATCCTTTAGCTAGACAGAAAAGTTCT
CCAAGTCCCTTACCCAATTAGCTAGCCACAGAGCACTGAT
TGGTGCGTTTACAAACCTTTAGCTAGACACCGAACACTGA
TTGGTGCATTACAATCCTTTAGCTAGACAGAAAAGTTCTC
CAAGTCCCCACCCAACCCAGAAGCCCAGCTGGCTTCACCT
CTCAATATCACCTTCTTCCTCACTGCACATTTGTTTATGC
TTTTATGGACTACAATGTGTAGGGGGCTCCATTCTTTTAA
ACCTTGTGAGAATAACCAAAGTAAACTGCCCTATGCCATA
TAGCACAGGTGTGCTCTCTCTGGCCATCTCTCTCTGGATC
TGCTTGTGTTTACTGTAGCTGCCTTTTCACAAGAGAAAGA
AACAAAAAAAAAATAAGAAAGGGAGGAGGGGAGGGAGGGA
GGGAGAAGGAAAGAAAAGATAAAGAAGAAACAAAAAGAAT
GAAAGAAAGAGGAAGGAAAGAAGGAAAGAAAGAAAAAAGA
AATATATTCGGATGTGGGCATTAAAAGGAAGGTGAGATAA
ATGGAAAAGGCTAGACTGCTTTGGTTTTCTATGATTTTGC
ACTAGTTAGCGTGTAACAAAAAGAGTCTCTCAAATGGTAA
ACTTTTCTGATTAGAATTCTGCCTTGGGGCTTACCACTAA
ATTCCGGCTAGTAACAAGGCATTGCTGATTTTCTTACTTG
TTGATGTTCTTGGTAAAGATTTTACCTAGTGACATATTGT
CTGTATCTAGGCCAATTTTAGGCATTGTGGTACAATTCTA
CCTATAAAGGCTCTAATCTCACTACTATCTCTAACAATAT
ATAAATAATCCCCTTCCACACACCCTCTTCATATACCACC
ACCACCTATATGTATAATGTATTTATTTTACTCTTACTAT
TGAATAAAAGTTTAGCAGAATGTGCAATCCTCTTGGTCTC
TGCCTGTACACACATGCACATATATAAATCTATATATATT
CACACTCATCCTCATATATATATAACATATATATGTATAT
ATAGAAATGTGTATACATATGTGTACATATGGCAGAAGGT
AAAATAACCTCTTTGGAGGAATGTGTTCTCAATCTTGGCT
ATATAAGAGTTCTGTAGTAATCCCTGATGAAGATCAGCCC
ACAATTACAAAATTACAAAGCCCATGAGGAATAATCTAAA
AGCAATAATCAGTATATGTATATGTATATATACATATATC
CTGATATATGTGTGTGTATATATATCTGTGTGTGTGTATA
TATATATGTATATGTACATGAGAGGATGTGTGTACTTTTT
ATCTTTTTTTGTTTCAATTTTTTATATTACTGTGCTGTCT
TGGAGTAATTTCTTCAGATCTATCTTTCAATTTACCCATT
CTCTAATCAGCTATATACAATCTGCTGTCTAATCTAGCTA
CCATTTTCTAAAAGTCTATTTTTTTTTAATTTCTGGAAGT
TTTATTTGGTTCTTTTAAGAACCTGCCTATGCTGATAACA
TTTTGTTTGTTTTTAATCCTTTCAATGTCTTTCATCATCT
AAAACATACTTATTTTGTAATCTCTAAAAGATAGCTTGCT
TATTTGAACGTCTTTGTAGCCTAATTCTTCTATTAAAATA
AAAAACTGGTTCTTGCTTTTAGATAATTTCTTATGGGTTT
TGTAATTCTTCATTGTGAGCTGATCTTCATCAGAGATTAT
TATAGATAATAATAATCTCAATCTTGGCTCAAGCCTGTAC
TCCCAGCACTTTGGGAGGCCGAGGCGGGCGGATCATGAGG
TCAGGAGATTGCGACCTTCCTGGCTAACACGGTGAATCCC
TGTCTCTACTAAAAATACAAAAAATTAGCCGGGCGTGGTG
GCGGGCGCCTGTAGTCCCAGCTACTCAGGAGGCTGAGGCA
GGAGAATGGCGTGAACCCCGGAGGTGGAGCTTGCAGTGAG
CCGAGATTGCACCACTGCACTGCAGCCTGGGCAACAGAGC
GAGACTCCGTCAAAAAAAAAAAAAAAAAAAAAAAAAAAAA
TTTGAACTATAATTACACATGAACAAAAGTATTTTTTTAG
GAAGACATTTCTTAATTTGTTGTTGCGTGTGTGTGTCTGT
TCCCTCTTGAGTTTTAAAACCCTTAGATGTCAAAAATCAA
TCTTCCCCCACAACCAAGGTGACTAGAGCTCACGTGCTCA
CTCTCTTGCTGTTGATTCTATTATTTATGTTTTTATTTTT
CTAGAAAATTTTCTTTCCTTCCTGTAATGTTGAATATACA
CTTAATACAATGTTTGTTATATTAAATATTTAAATATATT
ATCTATATTTCTAGGTGTCTCTAAAAGAGGATTTTTGTGT
ATCCTAATCCAAAATACGGTCATAAACTGAAGTTCTCTAC
CATTTTCTTAATAGAATCAATTAAAAATATCACCCAAGCA
GCCTGACATGTGAATTTTAACATAAGGTACTTGCAGTTGT
GAATTAATGAGTGACCTTCTTATATTTAGAGGCAGTGTTC
GTCTGCTAGTTTAATTCTGTGCTAGACAGAGGCTTAATAA
GTACTTACTTAAGGAATTAATGAAAATATTTCTATTTCTA
AGCTGCTGATCTGTTGTGGCTACCCTTTATTTCTCTGTGG
CAAGAAGGTTTTTTTAATTTTTTTTTAATTTTTAAATATG
TGAGTGAGCGACAGTAAAGTACTGAGGCTAATTCCACAAA
CCATGCAAAAATATTATCTTTAGTACTTTGCCAATAGCCA
TTCCTTAAATGATAGACTAACAAATCACTGAATCATGCCC
TTTTGCTGTGATAAGGAGATATAGAGATGAAAATTATCTT
TTCAGTTTTTCATTTAAAAAATAATCCCTACATTTATCCA
GGAGGTTGATTTGTTTTGAAAGAACACCATAAAATTTAGA
CGTAGAAATTAAGATTACTTATCTCTCTGGTGAACCGAAG
ACACTAAAACAAGTCCTGTATACTTGATCCCTATCAGCTA
GGACCAATATACATCAATTGATAAACAAATAAATATTTTA
AACTCCATATTGCCTTCACAGAACCTAGGCCTGTAACGTA
TTCACTAAGCAAACTACTGTTTAATTATTTCCTTACTCTG
CATATGCTAAAAATAGGCTGCATGTTTTAGGCTGTGTGGC
AAGTAGAATGACCGACGTTTCTATTTCCCAGGGCTGTGGC
AACAGCCCAGTATTTAGATAGCTGCTTCCTTGCCAACAGA
ACACAAGAGAGCACAAATTTACTACCAAACATAGATGCCA
GGGAAACAAGGAAACCCTGAGGCCAATGCCCTAGTCCACG
TAGGAAATTTTATTCTTCGGGTGAGTATAAAGAGTTCAGC
AAAAAAGGTCAGAGAGGAGTAAGGTATGCCAATTTCAGTA
GCTTGTTTAACTACTTTGTGATTCCATTAGCCTACCTATT
AAGATAACTTAGTAAAGCTTATTCATCTCAACTTTATTTC
CAAGGACAAAAGGCATGACATTTTGAGTCAAAGCAAGCCT
GGACTGAGTTCTTGTAACAACTTACTATTTGAGCAAACCT
AGGCAAATCTCTAATACTGGTTTCTCCATCATAAAATAAG
ACTACTAAAAATACCAATTTCAGAGGATTGTTACTGTGAG
ATTTACAACATAATAATGCAAAACAATCAACACAGTGTTT
GACATTAGTATGCACTCAAATGTGAGCTATAACTTTTGTA
GCAACAACTGTTTGAATACTTACTATGAGCAAAACTTTGT
GCTAGAAAACTTTGATAGACATAGGGATAAATTAGACATA
TGTCCTCCCTGCCAGGAGCTTAGACTCTAACAGATAAGAT
GAAGTTATAAACTCCAAGACAGCAAAGCCCTTATGTTTCT
CATTCACCTTTCTATATCTAGCACTGAGAACAGTTTCTGG
TATATAGTTGGTATACAACAAATTTTATATATATACAACT
TTCTACTAGGTAAAAATAGTAGATTATATATTATATTTAT
TTATATATATAGTATAGATATACTATAAAAAGTAGATTAT
AGATAGCTAGATCGATTTTTATATATAAATCTATCTATAA
TCTACTACTTTTACCTAGTAGAAAGTGCTAAAGTGAATAG
GAGAAATAAAGAGAAAATATAGGTATATAAGTAAGAATCA
GGACGGTGTAAGAATTTATCCATAGTTTCTCATCTGTAAA
AGGATGGTAATTACACTTGCCCTGCTTCCCTCATACAGGT
TATTGCAGAGTTCAAATTAAGAGTATGCTTACCTGAAGTC
AGTAGATGGATGAGGCCGGTAGAAAAAGGACAATGAATTA
ATCCATATAAAATTAATGACATTTGCCAAGAGTCACGTAG
TGCTTACTATGTGCTAGAGACAGTTCTAAACATTTCACGT
GTTAGCTAATTTAATCCTTGCAACAACTCTGTGAGATAGG
CCTCATTATCCTCATATTGCAGAAAGGGAAACTGAGGCAC
GGATAGGTTAAATACTATGCCCAAGGTCATGTAGGTAGTA
AGCCACCTAGGTCGGATTAGGCAAAGGGATTCTTGTCTCC
CAACCAGTGCAGCCAGGGGCTCAGACTCTGCTGTTATTTT
GACTTATTGGAAAATGCTGGTCCTTTCCAATCAAGAGCCT
CTGAATCCTCAGTCTCTGTCCCTCTCTTTCTAGCAACCCT
CTCCAACGCTTTCTACCACAAGCTTAATTTTATCATTTTG
ACTGCTTGCTAGGAGGAGGAGGAAGAGGAAGAGTGAGCTA
TAAATATCCCTTCCTAAGTGCCTCCCAAAGTGAAACCACC
TGCGCCTGTGTGAGGTAGCAGGAGAAGCAGAGAGCCTCAG
CTGTGGAGAGAGGTTTGCATCCCATCATTCAACGGAGTGT
TTTAGAGACCTCCTGCCGGGCTGACTGCTGCAAAGGGTAG
TAAAGTAAACAAGCCATAATGAATGGTGTCACCACAGGAT
TTTATCATCTACCTGCTTGATTATGTCAGTAAGAACTCAA
AAGCAAGTTTTGGGCAGATAAAGCATCCTGAGAAAGCTGA
GCTTTGGGTTTACTGAGCCCCCAGCTATCGAGCACCTTTT
GGGGTTATGGGGCACTCAGGCACTTATTAGGGATAGCCTG
TTTGCTCTCACTACATCCTTGGGTATGGAAACATTCTGCA
AACTGGAAATAGAACAAATATTCCTGCGACCAACTAACAA
TAGAGGAAAGGCATCAGCGGGGTCAGGCTTTCTTTTCAAC
TGGAAAAGCAAGTACATCTCCATTCCGCAGGTGTCTGGGT
GCAGCCCTTTTATACATCCTAAAAGAAAATTTGCCAAGAT
TACAGAGTAAATCAGTTATTAACCTCCGTCCACAGCGTTC
TTTAATTCGCAGTTTTATAAGGCCGGCACAGTGATGAATC
AGCCAACTCTTCTAAGGATTCACTCACTCTGAACAGATCA
TTCTGGAGGTCAGCTCTAGGGCAGGACTGAGTTAGCAAAA
GTTAGCTGTGCTTGCTTTTGCCAAAGAGCAAGGTTTCTCT
TGAAACACCCACACATGGTTTCAGGTGCGCCACACACACA
CGCACAGACAACCACAAGGAATTTTTATTTTCTTCAATCC
CAATCCAGAGTCAGAAACAGCTGCCAAATAAGTCCCTCTG
ACAGCACCTCCTACACGACAAGACGCCAGAGCTGCAAAGT
GTACTCCGTAGGCGTCTTAATTGTGAATCCAGATGCTCTA
CCCTTTCAGTCCTGGGCTCTGACCTTTCACTTGAAAGTCA
ATTTGTCAGTCTGCTCCGTGTGTCTGAAGAAATCATCAAA
GCCGCCCTGCCGAGGGCCTCCCCATAGGCTTCCCGTATGT
GGCTGCAACAATGCTACACTACACTAGTGGAAGAATGTAG
GGGCACAGGGAGACCCCGCAGCTCCACTGCCCTCATCGCT
GCTTGGGTGCATTCTCTCAGCGGAGATTGCTTCACACAGG
GATGGACACTGAGTATCTTTGAGGAGGGAAAGAGGAAGCA
GAGGCAAAAAGCCATCCTGAACCATTGCTTCCAGCCCCTT
CCCCCACCAACCTGCCCAGCGAAAGCCCCATGGACAGGTA
GGAGAGAGAGGCTGCCCAGAGGCCCCATAAGCCCACGCAA
GCCTCATCTGGGGAGTTTCCGTTTACTGCCAGCACAAAGT
TCAAGTCTGGAAATAAATGTTGTTCTGTGCAGAAGGCAAG
GAAGATGGGTATCATCAGAGATACTGTAAATGTGAAAACA
ACTAGAGAGGCACAAGGAGCTGACTGAAGGCAACTCCCTC
ACCTTAACTTAGGGGACTCTCAGGGACTTTTCTAGTTCCT
TGAAAGACGTCTAGACCAGACCAGTCCCAATAGCACCCCT
CTCTATCCCCAGTTTGCATTAGTCAGGTTTCTCTAGAGGG
ACAGGGCTAATAGGATAGACATATATATGAAAGGGAGTTT
ATTAAGGGGTATTGACTCACACCATCACAAGGTGAAGTCC
CACGATAGGCTGTCTGCAAACAGGAGCATGGAAACCAATC
CGAGTCCCAAAACTTCAAAAGTAGAGAAGCCAACAGTGCA
GCCTTTGGTCTGTGGCCAAAGGCCTGAGAGCCCCTGGCAA
ATCACTGGTACAAATCTAAGAGTCCAAAAGCTGAAGAACT
TAAGAGTCTGATGTTCGAGGGCAGGAAGCATCCAGCAGGG
GGAAAAGATGAAGGCCAGAAGACTCAGCCAGTCTAGTCCT
TCCACGTTCTTCTGCCTGCTTTTATTCTAGCCTCACTGGC
AGCTGATTATATTCACCTGTCCAGATTGAGGGTCGGTCAG
CTGCTCCCAATTTACTGACTCAGGTGTTAATCTCTTTTGG
GAACAACCTCACAGACACACCCAAGAACAATACTTTGCAT
TCTTTAATTCAATCGAGTTGACAATATTAACCATCACAGG
GACTTAGAACTCTTTCTAGTTCCTGTCTACCAAGAGCAGC
AGCCTCAGCTTTAGAACTTTTTTTCCTATGCCATCTACAA
CTACATCTTGCCCACTGCCACACATATACACTACACATAT
ACATGTAAATAACCATCATCACCACAACCAGATTATAACT
TCCAGGTGCTCTTCCCAGTCTCATTGAACCCTGTTAAGGG
ACTGGCCAATCTGAGAAGTTTGTTGTGAAGTGTATGCATG
GGAAAAGCATCTTCTGGGAGTCAAACAACCAGGACCATAG
CCAGATCTGTCCCTGGCCAGCCGTGTTAGCTAGGGTATAT
CCCTTGACAATTCAGAGTCACTTCGGCTTTAGCAAAATGT
AGTGGAGTACATTTGTTTTGCTTTGCTTAAGTTAGAGAAT
AGTCACTTGGACAATGCTAATATAGGGCAACTAAGTACCC
ATTGCCCTGGAATCAATATTTGATAGAACCTTTTGTTGTT
TTATATATTGCTCATTTGCTATACACAGTAGTGGACAGAG
GGAAGGTAGAGAAGGTGGATCATTTTGCATTCAATACCTG
GGGATTTCTGGGAGGAAAGAGATAAGAAACCTATAACTTG
GAGGCTGGGCGCAGTGGCTCACACATGTAATCCCAGCACT
TTGGGAGGCCAAGGCGGGCAGATCACCTGAGGTCAGGAGT
TCGAGACCAGCCTGACCAACATGGAAAAATCCCATCTCCA
CTAAAAATACAAAATTAGCCAGGCATGGTGGCGCAGAGTG
GCGCAGGCCTGTAATCCCAGCTACTCGGGAGGCTGAGGCA
GGAGAATTGCTGGAATTCAGGAGGTGGAGGTTGTGGTGAG
CCAAGATCACACCACTGCACTCCAGCCTGGGCAACAAGAG
TGAAACTTCATCTCAAAAAAAAAAAAAAGAAAGAAAGAAA
AAAGAAAAGAAACCTACAACTTAAACCAGGATTTGTAGCT
CGTGAGATGCTTTGGGGTAGATAAAGATGATCCTGATGAA
ACTCCAGTAACAAAGAAGAGCTATAGTTCTAAAAATAAAA
TTTCCTATAGAAAAAGGAGAGGCTAATTATCCAGGCTCAG
AATAGTATCTAAGGCAGTGTGGCCCATAGACCAAATGTAT
CAAAACCATGGAGGAGGAGTGGAGAAAAATACTTAAAAAG
AACATTCCTCTGGACAGCCATTATGGAAAACAGTATAGAA
CTTCTTCAGAAAATTAAAAATAGAAATGCCAAATAATCCA
GCAATTCCACTTTCTTTTGGGTATATATTCCAAAGAAAAT
GGAATCAGTACATGAAAGAGATATCTGCATCCCCATGCTC
ATAGCAGCATTATTCACAATAGCCAAGATATGGAATCAAC
CTAAGTGTCCAAAAAGGGATAAATGGATCAAGAAAAGGTG
GTATATATACACAATGGAACACTATTCAGCCTTGAAAACA
GAAATCCCTCATTTGTGACACATGAATGAACCTGGAGACA
TTATGTTAAGTGAAATAAGCCAGCCACAGAAAAATACCAT
ATGATCTCACTTATATGTGGAATTTAAGAAAGTCAAACTC
ATAGGACAGATAGTAGAATGGTGGTTACCAGAGTCTGGGG
GGAGAAAGAATTGGGGACAGGTTGGTCAAAGGATACAAAA
TTTCAGTTAGATAGGAGGAATAAGTTCAAAAGATCTATTA
CACAACATGATGACTATAGTTAATAACAATACGTTGCACA
CTTGGAAATTGCTTAGAGAGTAGATTTTGTTTACTTACCA
CAAAAAATTATAAACATGTGACTAATGCATATATTAACAC
TTGATTAGCCATTTCACAATGTATACATAGATCAAAACAT
TATCTTGTACCACATAAACATATGCAATTTTTATGTGTCA
ATTATAAAAAAAGATTTCTTTCTTTCTGGCTGTAACAAAG
TAACTAGTCCTTATAAACAACCATAAGACTGTAAAAATTA
CGGGAGAATAGTTATCAGGCATTGGATGAGCAGTGAAACA
CTGATTCCTAAGGGAAAAAGGAAGCGCATGTGGCAAGCCA
CACAACTGTGCCAGGGACAAGTTCACAATCAGAATGCATT
GAGCTGGAATCCAAGTAGAGTAGAATAGTGCCACTGAGTT
AACTAAGCAGATATCAGAGTCCAGGATAATAAAGCCGCTG
GAATCTAAAGATTAGGTAATCAGAAAAAGGTGAACTGTTC
AAGTGCCCAAGTGAGGGAAATGATGGCCAGGCTAAACATG
CGTGAGGAAAAACCAGTTGAGGCCATCAAGAGAGTGGCCG
CTAAGGTTTTGAGAGTGAAACAGAGATAGAAAAATGAGCA
GTACTTGGGGATGTTGGAGTGGGACTCTCCACAGCCAGAG
TGGAGAAGCTCTATTAACAATTCATTAATATCAGGAAACT
GAGATGACAGTGAGGCCAAGCCTTAAAAGTTAGACCCACG
CTTTAAAGTAATTTCTATTCTATACCTGCCTTAAAGATGC
TTAAAACTAAGCCCAGACAAAAGCCTTAAAGGAAACAGAA
TTGGAGATTGCCTTCCCTCACTGCCAAGTTAAAGGATCTT
GGGAAATGCTTTGGGCTTTCTATAAATCTGCCATTATAAT
AAAACATAAAACCAAGCCTATATGAGTGTAATGTAAACTA
CTAGTCATTGAACTTCCTATTAAAACAAAATTCAACACTT
TTCAGGTACTCTACAATGTATCATTTACTAATTTGAGCAC
ACAATCAGAAATATTGAGGTATTCAAAGAAAACAAGTGTG
ACTCACAATCAAGAAAAAAAGCAAGCAATGGATATTCACC
CCAGGATAGCGCAGATGTTGGATATATTAGACTAAGACTT
TAAATAGTTATAAATATTGTCAAGGAAATAAAGGAACATG
TTCAAAGTATTAAAGGAGCTATGGCATTAATGGGTGAATA
TATACGTGATATCAGCAAGAAATGAAACTACAAAATAATC
AAATAAAAATGAATAAACTGGAATAATAATTCAAATTAAA
TTCAATGGATGATGGAAATGGCAGAAAAATAGTGGACTAG
AAATGACAGGCTATCAGAAAATAACAATTGAAGAAAATTA
AATAGAGGCTCAGTTACTTATGGAACAGTTCAAACTATCT
CATATACATGTATTTGGAGCCTCAGAAGGGGAAGTAAAAA
CTTACAATTTCCCAGATTTTTTTTCAAAAATGTCAATTTA
CAGATTAAAAAGCCCAGTAAATCCCAAGCAGACAAAATAC
AAAGAAAACAGCACCTAGGTGTATCATAATCGAGCTGCTG
AAAACCAAAGGAGGTAGACAAAAATCTTGAAAGCAGGCAA
AGGAAAGATGCTTTATATACGGAGGAACGGTGATACAAAT
GACAGCTGATTTTTTATCAGAAACAATGTCAGAGATAAAA
TAGTGGAATGTCATCTTTGAAATAACAAGAGGAAAAAAAA
ATCTCACTATCAACACCGAATTCTATAATCAATTAAAATA
GAGTAAAATAATGACATCATCAAATAAGCGAAAGTTCAGT
GAATTTATTGCAAGAAGTCCCAAAGGATTTTCTTCAGATT
GAAGATAAATGTTAACAGATAACAATTAGAATCCATAAGA
AGAAAAAAAGAACAGCAGAAATAATAACTATGTAGTTACT
ATAAAATATTATATTTAGTTCCTTTGTACAATTTCCTTAA
AAGAAACTGACAATTTAAAGCCAAATTAATAGCATTATGA
GGTGAAGTTTATAATATATAAGAAGTAAGTGATGTGGCTA
AAATTCAAAAGGCTGACAACACCAAATGTTCTGGAGCATG
TGGAGAACCAGGACTCTACTACATCGATGATGGAAGTATA
AAATGGCATAACCTCTTTGAAAAACTGCTTGACAGTTTCT
TACAGGTTACAGTTATATTTACCCTATGACCCATAAATTG
CAGTTCTAAGTATTTACCAAAGAGAAATAAAAACATACCT
CCAAGAAAGTCATGACAACAGTGTTCATAGAAGCTTTATT
AATAATGGCAAAAATAAACAAAACAAACAGAATAATCCAA
ATAACTATCATCAATGTGATGGAGGAATAACTTGTGGTAT
AGTCATAGAATAGGATATTATTCAGTAATAAAATGAGTAA
CTACTGGTTTATACAACAACATAAACAACTGTCAAAAACA
TTTTGTGAGTGGAAGAAGCCAGCCATATGAGAGTAGATAT
CTCATGATTCTATTTAAATGAAATTCTAGAACAAATATAA
CTAATTTGTTATGACACAAATCGGAATGGCAGTTTCTTGG
GAGCAGGAATTGACTGGGAATGGAAATTGAAACATTTCTG
GAGTAATGAAAATGTATGTTATTTTAAGAGAGATTGACTC
CATGGGATGTATGCATTTGACAGATTTACCCGAGAGTGCG
CTTAATAATCTGTAGTTTTATTGTATGCAAATTTTATCCC
AATTTTTTAAAACTGTACTTGCCTGGAGAAAAAGTAAGTC
AGATAATATTATCCTTTGGTTCCAAATCCTCAAATGTCTT
TCCATCTCAAAGCCAAAGCCTAACTTCTTACAGTAGTCTC
AAGGCCCTACACATTCTGCTTCCCCACTGAAACTCATCTT
CTCCCTATTGCTCACTCTGCAGTTGCAATGGCTTTTGCTT
AGTTTCTTGAACATCCAAGCATGTTTCTGGCACTCCCCCA
AAGCCTTTACCCTGCTCTGTTTCTCTTGATAGTACTTATC
ACCTTTGGACATAGATTAATTATTTGTTTATAATTAATAT
TTCACAAAGTAAGTGTAAGGTATTTTATTTTGTTCATATA
TAAATCTCCAGAGACTAGGGTAATGCCTGGTGCAGAATAG
CTGCTCAACAAATTTAAAAATTTTCTGGTGATGAAAATGT
ATTTTATCTTAACAGAGGTGTTGATTACACGGGATATATT
TATTTGTTGAATGAAAAATTTACAGGAATTTTCCATTTTC
CATTAAAAAGAGGTTGTGTTTTCTTTCTTCTCAAAGGGCC
CTTTTAGTTCAAGAGGTCTAACGTAAATTGTTATTACTGA
GTGAATTTCTGTCTATATAAAACTATGTGTCTATGGCTAA
GGCTCCCAAATTTCCTGTTTTTATTGGGGGGAGTTTAAAT
GTGTTAGGGTAAGGAACACCAAGGAGATAAAATATTTAAT
GTCCCAAGGGGTTATATGGGAAGAAAAGGGTCAGAATATA
TTGGCATTAACTGACAACTTTAGGAAGTAAACTTTACATT
ATAAAAATGGAAGGCAAGTTAGCATACCTTTAACTGGACG
GAAAAAGAACTCACCTTGAATCAAGGTAGTCAGAGTGCAT
CTAATCAGTCCCCAAACAATAGCAGGAATTACTTCAAGAA
CAATGCTGCTTGCTTCATAGTGATGATTTCCTCATATTGT
CTCCTAAACATGTCTTAAGAAAAAGAAAATGCCATGTTCT
CTGAGAGAAAGGCCCTTTTATACTGAAAGAAAGAGAGAGG
ATAGACAGCCGCTACGTGGAAAGTCAGGTACTCAAGCCTC
TGGTGAAAATAGGAGTGTTTACCAAGGCAGTAACCAACCC
CAAAGTGACCATGATATCTTCCAATTTCGTGAGAAAAAGG
CTGCGTTTTGACTCTCCAAGTGGAATAAATGGCATCTCGA
GCTTTTGCATCATGGCACAAATAATGAGAATTGACTCTGG
CTGTGGTAACCAGGAAAAATATTTATTGGAGGAATATTGG
ATGGCTCTCAAATCAACATGGAAACTAAAGACGCCAATTC
ATAAAGTGGATAGGAATCAAGGAAGGTCAGGCAATCCAGA
ACAGTTGAGATCACAGTGCTGAAACAGTCTGGTTAAAATG
TCACCAGCTCTGGGCCGGGCGCGGTGGCTCACGCCTGTAA
TCCCAGCACTTTAGGAGGCCGAGGCGGGCAAATCACGAGG
TCAGGAGATTGAGACCATCCTGGTTAACATGGTGAAACCT
CGTCTCTACTAAAAATACAAAAAATTAGCCGGGCGTGGTG
GCGGGTGCCTGTAGTCCCAGCTACTCGGGAGGCTGAGGCG
GAAGAATGGCGTGAAGCGACCAGGCAGAGCTTTCAGTGAG
CCAGAGCTTGCGGTGAGCCGGGGCTTGCGGTGAGCCGGAG
CTTGCGGTGAGCCGGGGCTTGCGGTGAGCCGGGGCTTGCG
GTGAGCCGAGATCGCGCCACTGCACTCCGGCCTGGGCGAC
AGAGCAAGACTCTGTCTCGGGGCGGGGACGAAAAATCACC
AGCTCTGGACACATGTTTTTGCTTTCCCTATCACCACAGC
CACCCTGGACGCTAGTGAACCCCACTTCAGGACTCTCAGC
AGTGCTGCCTTTACTATCACAAACAGCTCCCCACCTGCCC
CTCAGGCTTTGCATCACTCTCTCAGGTTGCAAAGTCCTGG
GTGAGATCCTGAATACGACTGACCAAGGGTGGGACACATG
AACATACTGAGTTCAGGAGGAAGGAAAAGGAAATACCTGC
TTTCCTTATCTTCCTAGTGGAAAACAGGGTCCTGCTATCT
CACCTGTCCGGGGATTCTTCCCAAATAAGAATATTCAGAT
TCTAGATAGTCAGATCTATTATAATCTGCCCCTTTGACTG
CTTTACCTCCTCATAAATACTTTCTCCTAAACTTGCACTT
CCAAAAATATTTCTACACTATATAGGTAGTCTGTCTCATG
CAACCAAAAACAACCTCACTCTTTCCTCAAACAGAGAAAA
TACAAAGTTCTTTTTCACTCCATTGAGTTTCAGCCCAAAT
TCTCTGGCCATTGCCCATTCTTTCTGATACAATCTCATCT
TTAATTTCTAAAACTGAAAACTACATAGTAAGTATAGCCA
CCAACAACACGTTCTATACAATAGGCATTTCTACAGTTAG
ACATACGACCATAGCTGGTATTTTCAGCTTTTCCCTTATG
CCATTCCATGTTCTCTCTGCCTCAGCTAGTTAGCACACAG
TAGGGCGACCTAACTAAATATTCAGCCTTTAGAAATCTGA
GCACTTGTTGTTCCTGCTTGTATAGACTTGCAATAGTCTT
TTGTTCACATTTACCACTCAAAATAATAGTACAAGAGGTG
TACTATGGTCCTTCCTTCCCTTCTTTTTAGTAGTCAGGAT
CAGTCAACCCAGCAAAAATCCAACTTCCTCCTTTTATTAT
TTTCCAGCAGCATGAGAACCTTTGAATGTCCAAGTGGTTA
TTCCAGCGTCCAGTTTTATAGAAGTATTACAATATCACTC
AGTGGAAGCAATTCTCCTTTGGACACTAAAATAACTTAAT
CAAAAGAGCCCTGGGACAGAATGCAATTTTTTTTTTTTTT
TTTTTTTTTTTTTGAGACAGAGTCTTGCTCTTGTCGCCCA
GGCTGGAGTGCAGTGGCGCAATCTCGGCTCACTGCAACCT
CCGCCTCCCAGGTTCATGCGATTCTCCTACCTCAGCCTCT
CGAGTAGCTGGGATTACAGGCGCACACCACCAAGCGCCCT
GCTAATTTATGTATTTTTAGTAGAGACAGGGTTTCACCAT
GTTAGCCAGTCTGATCTTGAACTCCTGGCCTCAGGTGATC
CTCCCACCTCGGCCTCTCAAACTGCTGAGATTACAGGCGT
GAGCCACCACACCCGGCCCAGGATGCAAAATTTTAATAGT
GGATAATTAGATTTAATTTTGACTGGTGGCCTTATATTTC
TTTCCCAAGGCTTCTCAATCTGTATATCCCAGAATAGGAA
GAAAGAGTGCCATTTATTCACAGCTAAATGAAAGTAAATG
CTTTATCCTAAAGAACAGCACCTAAATGTGCAAGATGTTG
TCTGCCAGCTGGCAGCCAGGGATACCATATCTAAGTCTTC
AATAGACCATTCTGTTTTTCCATAAGGTCATTTGCTTCTG
GATAGTAGGACACATGGCTAGACCAGTAAATTCTATGGTA
ATTAGCCCATTGTCTTATTTCTTTCTTAGTAAAGTAAGTT
CCTTACTCATAAAGGATCTACTTACAATTTTAATTTTATT
ATGGGTCAGCTTGTTTAAATTATTTCCAAAGTTTATTTGA
ATGGCATTACCCTTATATTATCAGTCACCTTCAATTTTAT
TTCAAGAATTTAGAAAATAAATGTCAAGAAAATAATATGG
TTATAAAACATAAGAATGTAGAATGAGACTTCCATTGTGA
TGTTTATGAATTTGAGTTCTTAAACATGATGAAAGTGTTA
GTAGAAGCACAGTAGAGCAGTGATGGTAAACTTATATACA
GAATAGCTATCTATTCCAGTGAGGGTAATTTCTGCCCCTA
CCACGATGGAAGGGTTCAATATAATCGGCTTCTACCAGGT
AGTTGATTGATACTCTTTGATACAATGTCATGCTGGTTCT
CAGACCTGGCTGCTACTCCTCATCAATGGGGAATTCAGCT
GAGTCACTAAGCAGGTCACCATGATCAGAGAAAGTCCTTG
TCATTAGGTTCCTGCACAGCCTTCATCCCTGCCACCATGG
CTGCTCTGGAGTCCACTGGTCTAGCACCAGGGAAAGATTC
TGATGGACATCTCTAGAAACAACAACAAAAAGTCATTTTT
TCATCTTAATTATTTAAAGTTTTCCCCACAGTGGGAACCT
TTGGGGGATCATGCAGATGAAACACAAATATTCTCATACA
TTGGGTTCATTCTTCCCTAATCTTCCCCATCACCAATTCT
CCAATATTATTCCTTCTAAGCCTCTGACTGTCTGGCCAAA
CCATTAGCCACTGTCCAGGAATTGGATCTAGATCACTGCC
TTAGGCAATCTTTCCTGGATAATTAGATGTACCACTAAAC
ATCTGTTCCCAGGAGAACTTAATATCCTCAATTGTGCTTT
GGGACCATGCTTGAGTGTTGTTAATGCACTACAGCAATTT
ACAACCAAGAAAATTAACGGGCTTATTGCCATGTACTAGA
AAGGAGAATCTGCCTAGCCACAGGGAGAACACTGAATCTC
TCCAGGACCCAGCAGGGAGTGGGACTAGGATGGGGCCTGG
GTGTTGCATGGGCCTGGGATTCCTACAACTGCATTTGAAG
GAAGCCTGGACTGGCTACCAGTGTTGTGGCTCACATTCCC
TTTGGTTCTGCCCTGCTCCACTGTCACTGGAAAACCTCAT
CAAGCTGCCAACACACTTGGGAGGTGTACCCACCACTCCT
CATCCCAGGTCTACCCTCCAATACAAACAGAGGTTGTCCA
AATACATCCTGCCTCTGTGGTAGGCAGAAATCTGGAGAAA
TTCAGAGGAAAATAATGCTTTGGAAATGGTTTTATTTCTG
AGAACTTTAATTTCCAAAACTTCCCCCAATAACCACATTT
TCTTGGAGTTCAAGATCAGAGATAGACTACCCTGGTGGCC
TTTTAACCTGAATTAACCCACTAGCCCAGTTGGTGCCCCC
ACCTCGTTTGACTCTGTGATGTAGCTTATAAAAAGATGTG
GCCTCTAGTCTGTCAAATACTGCACATTCCACAGTTCTTG
CGCAGGCCACTTCCTTCCCTATGGAGTCACTGCCTGACTT
TTCCAAAGCTGATATTAATATCGCAGACCATTATAATATA
GTTATTTTCATGGAAGGCAGGGAGGAAGTCACGTGGCATT
AATTGGTCCCATGGGGTCCTGAAAGTCTCCATTTAGCTTG
TTGTTTTTACTCATACAAGCAGGAATGAAGTGGAAACAGT
GAGGAAGTCACTGTGATTGTATTAAATGAGTATTTTTTTC
TAGAACTTGTTTGCTTAATGAGTCATTATTTCTTTTTTAA
TTGTATGAACACAGGTAGTTGCTAGGTCAAAGGTACACGT
GCATCTTCTTAAATGCACACACACAGACACACACAAACAC
ATATCTCTAGGCCACTGTCAGTTTGCCTTATTTTAACCTC
TGTTGTGATGTCAACTTATTTAGGGGCTGGGGCACAGAGA
AGCTAACCAAGATTCCATGAGTTTTTGTAGTTTAGGAAAA
AGGTATCAAAAGCTCCTGATTATAAAAAGATATAGATGCT
ATCCTCTTTAAATTACTAAACCAAGTGAATTTTGTATCAA
AATGTTGATATCACCACAATTCACTACTTTGTGTTTGCTT
CATAAATTTTACTTTTCAAAAGCTCATCACATACATCATT
TCTGACCTTGATAATGGGCCTTTGAGGTAGGCTGGGTCAG
AATTATTATTCTATTTCTCAAACTAAGAATTGATGTCAGA
GAGGTGCATTTACTTTTTAATGATCATGTAACTAATAAGT
GGTGGTCTGAAAAACCCAAGGGGGCCCAAGAAATGAAGTT
GTGACTCCAAAGAGAACTTGCATGGCATAGAGGACTTCAT
AAGTTGGATAACTGGACGTAGCAAATCTTAGTAAGCCTGG
GCTGCTATGAAGTTCTGCAAGCCCTCTTCCCTCCCCAGGT
AACTGCATGCACTAACTCTGTGTTCTTAGGAATGTCTTCA
CCAACTGTAGTGATGAAATTCTATTTTCCCATCAACAATT
CACATGAAAATGGACATGAAAGCAGGCTGATGATGAGAAG
CCCTCTTGAAACATTTTCCATTTGAAGGTGCTGATATTAG
GATAATTCTTAGGTTTCTTTGGCATAAAAAATAATTCTTT
TGACAAAAATGTGCCAGAAAAAACATCTACTAAATATTCT
CCAAAGCGGTAGTGGTCATGGAAAGTGAATTCTACTTCTC
TTGAATATTCTGAAATAAGAAAAATAAGATTCTGATAAGA
AAAAATATGTATAATTTTTCCCAATCAGGGAGAACTTTAG
TGTGGTTCACCCTGAAGGCTGGATATTAATGTAAACAAAC
TTTCATAATTTTTTATACACTACGAATAAAATTTCACTCT
CATGGTCAATAGGTCATTCAGGCAGGTAATAAACAAGTGT
ATGTTGGTTTAATGTACTTAAATCAAGTAAGTAAATTAAG
TGTTGACTTAATTTAGATCAAGGCACTAAAATACATTTTG
TGTTTTTTTGTTTTTTTTTAGACAGAGTCTTGCTCCATCA
CCCAGGCTGGAGTGCAATGGCGTGATGTTGGCTCACTGCA
ACCTCCACCTCCCAAGTTCAAATAATTCTCCTGCCTTAGC
CTCCCAAGCAGCTGGGATTATAGGTGCCCACCACCACGCC
CAGCTAATTTTTATATTTCTATTTTTTTATTAGAGATGGG
GCTTCTCCATGTTGGCCAGGCTAGTCTCAAACTCCCGACT
TCAGGTGATCCACCCGCCTCGGCCTCCCAAAGTGTCGGGA
TTACAGGCATGAGCCACCGCGCACGGCCTAAAATACTATT
TAATTCACAAGTGATCCATTCACTTTAGAACAAACAAATA
AATGAAAATAGCTCCATAACCACAGATATGGCAACTCCTC
CTGGGGCACTGTCAGCCAATCTTTACACAAATGAATGCAT
GCATTCCCACCAGAATACAGGATGTGGGGACGCATGGCTC
CATTCACATTAGTGCCATTCTCAGAAGCATGACTAGGTGG
GTGGCTCCTACAGATGACGTTTAACTGCCTTCATCTTCAC
AGAGGAGACCAATCACCTCATTGAGCTTTAGTGCTTACAG
AGGCTAAAAACCACTCTACAGAGGAAATTCAGGATTTCCA
GTGGTACTACAGGAGATGAAGCTGTACACAGACTACTGAA
GACTGAAGGACAGCTTACTTAGGATTCGGGAATGACTGCC
CAGCTTGTGAGTGGACTAAGGCCTTTGATTCTCCTGCTTC
TTCTCCTCCCTCCTTGATCTTTTAATTGCTCATGAAAACT
CTATGAGGTCAGCAGAGCAAGATGCAAAGAATGTGTCCAA
ATAGTCTATTTGGTTTATTTTGAGTCAATCAAGTTAAAGT
GTTTTAAGAGAAGATCAAATCTATTGGCGAACTAGAGGAC
TGGAGGTCATGTGTGGATTTTGATTGCCCATACCATGCGT
GTCCAAACCAGAATAAGACTCACAGAAGCAAAGAATAGGG
AGCTATGAGAGAAGGAATAGAATTATTTTTCAGCTTTACA
CATTTGACAGATGCAGAAACCGATGCCCAGAGAGCATAAC
GGACTTGGTCAACATCACAGAACTTGTTTAAAGTAGGATA
AAGAAGCACAAAGTCATTTAATATTTGATAACTAGCATCA
AGTATGTTATATCGAATATATATATGTATATAAAATAATA
AAAAGTTTCATCTTAGGCATTGGTTTTTAAATAACAGTTG
TTTTCCATTATAGATCTGCAAAGACAATTTTATAAGTCAT
CTGTTAATAATATTTTATTTCAAAGCAAACTATCCATCAG
GCAATCATAAAGTATGCTAGGAGGTGGCATGCCTTTTGGT
TCACAGAAGAGAACAGAGTGAGATATATCTGATGACTGAA
GCATAGAACTTCCTTTGAGCCATTAGCCAACCTGCTACTG
TTCCCGCAGAGAGATCTTCAAGCACTGCACAAAGTGAACA
CAACTGTTCCTCCTGGGAGGTAGAAAGCAGGAGGGAGCAG
GCAAGGAAATAAGAAAAATGAATCTTTCCATCCGCTCATT
TGCTTGTCACTGTACACACTCTCGTAAGACATAAGACACA
CTCTTGTGTCTGGAAGGTGTGATTTTAAATTTTACACAAC
CTGAAAGAAGGAAAGGTTCTCTGTCGACACTGGAGAGGTA
ATCGGGCTTGGCATGGGGAGAGATGAAATTCGAGTTACAC
TTGGGACAACTTTAATTTCAATTTATAATAAAACTCTATT
ACAAGGCTATACTACAGACAGTCAATAGAAGACTCAACTC
AAGAGCAGAGAGGCCTCTGGAGAAATGTAGTAGACATGGA
AAATGATTTTTGCATGGGAGAAAGAATACAGAGAAGAGGA
AAAAATAAAGCCTCCAGCAGTAAACCAGGTCCTCCTCGAC
CCTCAGAAAAATCAAGAAAGGAATATTAACAGTACTGTGG
ATTGAAGAAAAGCCAAATAAAACTTCCACAATAATAGCTT
GTCTTATAGATTTACAAAAAATAATCACTGGAGAAAATGA
CAGGGCCAGCATAATTCCAGAGGAAAGTAAAATAAGAAAG
ACACCTTTCATTTTCTCTATGGGGACAGAAAATAGGTGGT
GGCAATATAGGGTTGTCTCAGAAATCTTATTAGCCACATT
TACTCCTCTCATTAAATGTTGATATGTGTGACACATAATA
TGTTCTGTTAATTAAGCCTCTTAACATAACTTCCTGGACT
TCAGAAGTTTGTAGGACTCAAGGGAAGAAGATTCTACAAC
CCAGCAAACTTCCAAGAAAGCAATTACCCAGAAGAGTTCA
TCCAAGTGTGCGTGGCTGACAAAGCTGCCTCACCATTTCA
GAGCAGGTAAGAAACCTCGGATTGGTGTTCTATTGTTTCT
GTTTTCCCTTTCTTCTCCTTGCGCCATGTTGCTTTTTGGT
AAATTGTGAAGGTAGTGGGAAAGTTAGTAATTGTGGAGGG
ACATTAAAGAAGTGAGAAGATACTGGGAAAGGAGTCAGGA
GGGAAGAAGGCAGTTTGCTCTTGTGAGATAAAGCCTCTGG
GATTGAGGAGCTCACAGCCTCATGGGAAGCTGCTCTCAGT
TTATCACATCCAGGAAAAGCGCTCATAAGAAAGAACAAGT
AACGGTTCCAGTTTCCTTCAGTCTTAATATAGAAAGACCC
TAAAGGTCCAGAACAATTTTAGAAAGAGAGCCACAGGGTG
GGGAGGGAAAAGTATTGTGCACCTCTGAGGAAATGAGGGG
GAAGACTAACAATATTGTTTTAACATGGCTGCGACAATCT
TTGCGGCCTCTAAGCACTGATCCACTGCATCCTTCTGACC
TTGAGACATTTATTGTTAAATTTTCTAAAGAAAAAAAAAC
TGCTTTGGAAATAACTCCCGGGGTTATTCTATTCCACAAC
AAACTATTTAAGGCTAAGCTATTAGTACTTTGATGCATTT
GTGTCATTTAGAGAGATGAATAGACAAAATCACAAGTCTC
GTTTCCCTTCTCACTGAGTCATTATATAATTAAAGTGATC
AAAGAGAGACAATCTGTCTTGACTTTATAGAAAATTTATT
TTGCAAATACTCTAACAAATACGATTTTGGAAAAATCATC
TGAAATCAATTAAAAAAACCTCCAAATATAGTTTTCCTTC
CATTCAGTCATTTTCCTTTTCATCATAGGATGTTGAGGAT
GACCTAAACCTTATGTAAAATTGGGTATGTTGTTACATAT
GCACAATATGTTTATTAGGTCTTAAACCCAATAGCCCCCA
GCACTATTAATATTATTTCTCCTTCTCCTTCTCCTTCTTC
CTTATACTTTAAGTTCTGGGATACATGTGCAGAAGGAACA
GGTTTGTTACATAGGTATACGTGTGCCACAGTGGTTTGCT
GCAGCCATCAACCCATCATCTACATTAGGTATTTCTCCTA
ATGCTATCCCTCCCCCTGCCCCCAGTGTGTGATTTTCCCC
TCCCTGTGCCCGTATGTTCTCATTGTTCAGCTCCAATTTA
TGAGTGAGAACATGCAGTGTTTGGTTTTCTGTTCCTGTGT
TAGTTTGCTGAGAATGATGGTTTCCAGCTTCATCCATATC
CCTGCAAAGGACATGAACTCATTCTTTTTATGGCTGCATA
CTATTCCATGGTGTCTATGTGCCACATTTTCTTTATCCAC
TCTATTATTGATGGGCATTTGAGTGGGTTCCCAGTCTTTG
CTATTGTGAAGAGTGCTGCAATAAACATACATTTGCATGT
GTCTTTATAGTAGAATCATTTATAATCCTTTGGGTATATA
CCCAGTAATGGGATGGCTGGGTCAAATAGTATTTCTAGTT
CTAGATCCTTGAGGAATCACCATACTGTCTTCCACAATGG
TCCAACTAATTTACACTCCTACCAACAGTGTAAAAGTGTT
CCCATTTCTCCACATCCTCTCCAGCATCTGTTGTTTCCTG
GCTTTTTAATGATCGCCATTCTAACTGGTGTGAAATGGTA
TCTCATTGTGCGTTTGATTTGCATTTCTCTAACGACCAGT
GATGATGAGCATTTTTTCACGTTTGTTGGTCGCGTAAGTG
TCTTCTTTTGAAAAGTGTCTGTTTATATCTTTTGCCCACT
TTTTGATGGGGTTGTGTTTTTCTTGTAAATTTGTTTTTTT
CTTGGAAATTTGTTTAAGTTCCTCATAGATTTAGCATATT
AGTCCTTTCTCAGATGGATAGATTGCAAATTTTTCTCCCA
TTCTGTAGGTTGCCTGTTCACTCTGATGGTGGTTTCTTTT
GCCGTGCAGAAGCTCTTTAGTTTGATTAGACCATTAGTCT
GTTTTGGCTTTTATTGCAATTGCGTTTGGTGTTTTAGACA
TGAAGTCTTTACCCATGCCTATATCCTGGATGGTATTGCC
TAGGTTTTCTTCCAGGGTTTTTATGGTTCCAGGTCTTACA
TTTACATCTTTAATCCATCTTTAGTTAAATTTTGTATAAG
GTGTAAGGAAGGGGTCCAGTTTCAGTTTTCTGCATGTAGC
TAGCCAGTTTTTCCAACACCATTTATTAAATAGGGAATCC
TTTCCCTATTGTTTGTTTTTGTCAGGTTTGTCAAAGATCA
GATGGCTGTAAATGTGTGGTGTTATTTCTGAGGCCTCTGT
TCTGTTTCATTGGTCTATATATCTGTTTTGGTACCAGTAC
CATCCTGTTTTGGTTACTGTAGGCTGTGGGTTTGTCATAA
ATAGCTTTTATTATTATGAGATGTGTTCCATCAATACATA
GTTTATTCAGAGTTTTTAGCACGCAGGGGTGTTGAATTTT
ATTGAAGGCCTTTTCTGAATCTATTGAGTTGATCATGTGG
TTTTTGTCATTGGTTCTGTTTATGTGTAGGATTACACTTA
TTGATTTTTGTGTGTTGAACCAGCCTTGCATCCCAGGGAT
GAAGCCAACTTGATCATGGTAGATAAGCTTTTTAATATGA
TGCTGGATTCAGCTTGTCAGAATTTTATTGAAGATTTTCG
CATCAATGTTCATCAGGGATATTGGCCTGAAATTTTCTTT
TTATGTTGTGTCTCTGCCAGGTTTTGGTATCAGGATGATG
TTGGTCTCATAAAATGAGTTATGGAGGAGTTCCTCTTTTT
CTATTGTTTGGAATAGTTTTAGAAAGAAGGGTACCAGCTC
CTCTTTTTGCGTCTGGTAGAATTCGGCTATGAATCTGTCT
GGTCCTGGGCCTTTTTTGTTGGTAGGCTATTAATTACAGC
TTCAATTTCAGAACTTGGTATTGGTCTATTCAGGGATTCA
ACTTCTTCCTTGTTTAGTCTTGGGAGGGTGTATGTGTTCA
GGAATTTATCCACTTTTTCTAGATTTTCCAGAAATTATTT
GCATAGAGGTGTTTATAGTATTCTCTGATGGTAGTTTGTA
TTTCTGTGGGATTAGTGGTGATATCCCCTTTATCATTTTT
TATTGTGTCTATTTGATTCTTCTCCATTTTCTTCTTTATT
AGGCTGGCTAGTGGTCTATTTATTTTGCTAATCTTTTCAA
AAAACCAGCTCCTGGATTCATTGATTTTTTTGAAGGGTTT
TTTGTGTCTCTATTTCCTTCAGTTCGGCTCTGATCTTAGT
TATTTCTTGTCTTCTGCTAGGTTTTGAATTTGTTTGATCT
TGCTTCTCTAGTTCTTTTACTTTTGATGTTAGGGTGTTGA
TTTTAGATCTTTCCCACTTTTCCCAGTGGGCATTTACTGC
TATAAATTGCCTTCTAAACACTGCTTTGTCTACTGGAGGT
TCTGGTATGTTGTGTCTTTGTTCTCATTGGTTTCAAATAA
CTTACTTATTTCTGCCTTCATTTCGTTATTTACCTAGTAG
TCATTCAGGAGCAGGTTGTTCAGTTTCCATGTAGTTGTGC
AGTTTTTAGTGAGCTTTTTTGTTAGTTTGTTTGTTTGAGA
TGGAGTCTCACTCTGTCACCCAGGCTGGAGTGCAGTGGCG
CAACCTCCACTCACTGCAACCTCCACCTTCTGGGTTCAAG
TAATTCTCCGTGTTTAGCCTCCCAAGTAGCTGGGATTACA
GGCACCTACCACCACACCTGGCTAGTTTTTGTATTTTTAG
TAGAGACGCGGTTTCACCATGTTGGCCAGGCTTGAGTGAC
TTTCTTAATTCTGAGTTCTAATTTGATTGCACTGTGGTCT
GAGAGACCATTTGTTATGATTTCCATTCCTTTACATTTGC
CGAGGAGTGTTTTACTTCCAATTAGGTGGTCAGTTTTAGA
ATAAGTGCTATGTGGTGCTGAGAAGAATGTATATTCTGTT
GATTTGGGGTGGAGAGTTCTGTAGATGTCTATTAGGTCTG
CTTGGTCCAGAGCTGAGTCCAAGTCCTGGCTATCCTTGTT
AATTTTCTGTCTCAGTGATCTGTCTAATATTGACAGTGGG
GTGTTAAAGTCTCCCACTCTTATTGTGTGGGAGTCTAAGT
CTCTTTGCAGGTCTCTAAGAACTTGCTTTATAAATCTGGG
TGCTCCTGTATTGGGTGCATATATATATTTAGGATAGTTA
GCGCTTCTTGCTGCATTGATCCCTTTATCATTTTTTTGTG
TCTGTTTGATTCTTCTCTCTTTTCTTCTTTATTAGTTTTG
CTAGCGGTCTATCAATTTTGTTGATCTTTTCAAAAAACCA
GCTCCTGGATTCATTGATTTTTTGATTTTTTTTTTGTGTG
TGTGTCTCTATCTTCTTCTGTTCTGCTCTGATCTTAGTTA
TTTCTTGCCTTCCTCTTTCTTTTGAATTTGTTTTCTTTTG
CTACTCTAGTTCTTTTAATTGTGATGTAAGGGTGTCAATT
TTAGATCTTTCCTGCTTTTTCTTGTGGGCATTTAATGCTA
TAAATTTCCCTCTACACATTGCTTTAAATGTGCGCCAGAG
ATTCTGGTATGTTATGTCTTTGTTCTCATTTATTTTAAAG
AACATCTTTTTTTCTGCCTTCATTTCCTTGTTTACCTAGT
AGTCATTCAGGAACAGGTTGTTCAGTTTCCATGTAGTTGT
GCGGTTTTGAGTGAGTTTCTTAATGCTGAGTTCTAATTTG
ATTGCACTGTGGTCTGAGAGACAGTTTGTTTTGAGTGCTG
TTCTTTTACATTTGCTGAGGAGTGCTTTACTTCCAATTAT
GTGGTAAATTCCAAAATTCTAAAATTCTAAAATTTTAGAA
TAAGTGCAATGTGGTGCTGAGGAGAATGTATATTCTGTTG
ATTTGGGGTGGAAAGTTCTGTAGATGTCTATTAGTTCTGC
TTGCTGCAGAGCTGAGTTCAAGTCCTGGATATCCTTGTTA
ACTTTCTGTCTCGTTCATCTGTCTAATGTTGACAGTGGGG
TGTTAAAATCTCCCATTATTATTGTGTGGGAGTTTAAGTC
CCTTTGTAGGTCACTCAGGACTTGCTTTATGAATCTGGGT
GCTCCTGTGTTGGGTGCATATATATTTAGGATAGTTAGCT
CTTCTTTGAATTGATCCCTTTACCATTATGTAATGGCCTT
CTTTGTCTCTTTTGATCTTTGTTGGTTTAAAGTCTATTTT
ATCAGAGACTAGGATTGCAACCCCGGCTTTTTTTTTTTTT
TTTTTCTTTCCATTTGCTTGGTAAAATCTTCCTCCATCCC
TTTATTTTGAGTCTATGTGTGTCTCTGCACGTGAGATGGG
TTTCCTGAATACAGCACACTGATGGGTCCTGACTCCTTAT
CCAGTTGGCCAGTCTGTGTCTTTTAATTGGAGCATTTAGC
CCATTTACATTTAACGTTAATATTGTTATGTGTGAATCTG
ATCCTGTCATTATGATGCTAGCTAGTTATGTTGGCCAGGC
TTGAGTGACTTTCTTAATTCTGAGTTCTAATTTGATTGCA
CTGTGGTCTGAGAGACCATTTGTTATGATTTCCATTCCTT
TACATTTGCCGAGGAGTGTTTTACTTCCAATTAGGTGGTC
AGTTTTAGAATAAGTGCTATGTGGTGCTGAGAAGAATGTA
TATTCTGTTGATTTGGGGTGGAGAGTTCTGTAGATGTCTA
TTAGGTCTGCTTGGTCCAGAGCTGAGTCCAAGTCCTGGCT
ATCCTTGTTAATTTTCTGTCTCAGTGATCTGTCTAATATT
GACAGTGGGGTGTTAAAGTCTCCCACTCTTATTGTGTGGG
AGTCTAAGTCTCTTTGCAGGTCTCTAAGAACTTGCTTTAT
AAATCTGGGTGCTCCTGTATTGGGTGCATATATATATTTA
GGATATTCACCTCTTCTTGTTGCATTGATCCTTTTACCAT
TATGTAATGCCCTTCTTTCTTTCTTTTGATCTTTGTTGGT
TTAAAGTCTGTTTTATCAGAGACTAGGATTGCAACCCCTG
CTTTTTTTTTTTTTTTTTTTTTTTTTTGCTTTCCATTTGC
TTCACAAATCTTCCTCCATCCCTTTATTTTGAGCCTATGT
GTGTCTTTGGACATGAGATGGGTCTCCCAAATACAGCACA
CTGATGGGTCTTGACCCTTTAACCAGTTTCCCAGTCTGTG
TCTTTTAATTGGGGCATTTAGCCCATTTACATTTAAGGTT
AATATTGTTTTGTGTGAATTTGATCCGTCATTATGATGCT
AGCTGGTTATTCTGGTTATTAGTTGATGCAGTTTCTTCAT
AGTGTCAATGGTCTTTACATTTTGGTATGTTTTCACAGTG
ACTGGTACTGGTTTTTCCTTTCCATATTTAGTACTTCCTT
CAGGAGCTCTTGTAAGGCAGGCCTGGTGCTGACAAAAATC
CATCAGCATTTGCTTGTCTGTAAAGGATTTTATTTCTCCT
TCACTTATGAAGCTTATTTTGACTGGATATGAAATTCTGG
TTGAAAATTCTTTTCTTTAAGAATGTTGAATATTGGCCCC
CACTCTCTTCTGGCTTGTAGGTTCTCTGCAGAGAGATCCA
CTGTTAGTCAGATGGGCTTCCCTTTGTGGGTAACCCAACC
TTTCTCTCTGGCTGCCCTTAACATTTTTCCCTTTATTTCA
ACCTTGGTGAATCTGACTATTATATGTCTTGGGGTTGCTA
TTCTCAAGTAGTATCTTTGTGGTGTTCTCTGTATTTCCGG
AATTTGAATGTTGGCCTGTCTTGCTAGGTTGGGGAAGTTC
TCCTGGATAATATCCTGAAGAGTGTTTTTCAACTTGGTTC
CCTTCTCCCCGTCACTTTCAGGTGCAACAATCAAACGTAG
ATTTGGTCTTTTCAGCTAGTCCCATATTTATTGAAGGTTT
TGCTTGTTACTTTTTATTCTTTTTTCTCTAATCTTGTCTT
CACACTTTATTGCATTAAGTTGATCTTCAATCTCTGATAT
CCTTTCTTCCACTTAATCTATTTGGCTGTGGATACTAGTG
TATGATTCACAGAGTTTTTGTGCTGTGCTTTTCAGCTCCA
TCAGGTCATTTATGTTTTTCTCTAAACTGGTTATTCTAGT
TAGCAATTCCTGTAACCTTTCATCAAGGTTCTTAGCTTTC
TTGCATTGGGTTAGAACATGCTCCTTTAGCTTGGAGGAGT
TTGTTATTACCTACCTTCTGAAGCCTACTTCTGTCAATTT
GTCAAACTCATTCTCCATCCAGTTTCGTTCCCTTGCTGGC
AAGGAGTTGTGATCCTTTGGAGGAGAAGAAGCAATCTGGT
TTTTGGCATTTTCAGCCTTTTTGCACTGGTTTTTCCTCTT
CTTTTTGGATTTATCTACCTTTGGTGTTTGATGTTGATGA
CCTTAGGATGGGGTTTTTGTGTGGTCATCCTTTTCGTTGA
TGTTGATGCTATTGCTTTCTGTTTGTTAGTTTTCCTTCTA
ACAGTAGGCCCCTCTTCTGCAGGTCTGCTGGAGTTTGCTG
GGGATACACTCCAGACCCTGTTTGCCTGTGTATCACCAGC
AGAGACTGCAGAACAGCAAAGATTGCTGCCTGCTCCTTCC
TCTGGAAGCTTCATCCCAGAGGGGCACCCGCCAGATGCCA
GCTGGAGCTCTCCTGTATGAGGTGTCTGTCTACCTCTGCT
GCAAGGTGTCTCCCCATCAGGAGGTACGGGGGTCAGGGAC
CCACTTGAGGAGGCAGTCTGTCCCTTAGCAGAGCTTGAGC
ACTGTGCTGGAAGATCCACTGCTCTTTTCAGGGCCATCAG
GCAGGAAAGTTTAAGTCCGCAGAAGCCACACCCACAGCTG
CCCCTTCCCCCAGGTGCTCTGACCCAGGGAGATGGGAGTT
TTATCTATAAGCCCCTGACTGGGGCTGCTGCCTTTCTTTC
AAAGATGCCCTGCCCAGAGAGGAATCTAGAGAGGCAGTCT
GGCTACAGTGGCTTTGCAGTGCTGCAGTGGGTTCGGCCCA
GTCAGAACTTCCTGGTGGCTTTGTTTACACTATGAGGGGA
AGACTGCCTACTCAAGCCTCAGTAATGGTGGATGTCCCTC
CCCCCATCAAGGTTGAGCATGCCAGGTCAACTTCAGACTG
CTGTGCTGGCAGCAAGAATTTCAGGCCCATGGATCTTAGC
TTGTTGGGCTCCATGGGGATGGGATCTGCTGAGCTAGACC
ACTTGGCTCCCTGGCTTCAGCCCCCTTTCCAGGGATTGAA
CAGATCTGTCTTGCTGGTGTTCCAGGTGCCACTGAAATTC
AAAAAAAAAAAAAAAAAAAAAAAAAAAAAAAACTCCTGCA
GCTAGCTCAGTGTCTGCCCAAATGGCTACCCAGTTTTGTG
CTTGAAACCCAGGGCCCTGGTGGTATAGGCAGGAATCTCC
TGGTCTGTGGGTTTCAAAGACTGTGGGAAAAGTGTAGTAT
CTGGGCTGGAATGCACCATTCCTCACAGTACAGTCCCTCA
GGGCTTCTCTTGGCTAGGGGAGGGAGTTCGCTAACCCCTT
GCACTTCCCAGGTGAGGCGATGCCCCATCCTGCTTCAGCT
CACCCTCTGTGCGCTGCACCCACTGTCTAATCAGTCCCAA
TGAGATGAACTGGGTACCTCAGTTGGAAATGCAGAAATCA
CCCGCCTTCTGCATTGGTCTTGCTGGGAGCTGCTGATCAG
AGCTATTCCCATTAGGCCATCTTGCCTGGAATCACATTTC
TTCTTTTAGATGAAGACCTGGCTTATAATTTCTGCCAAAG
AATATGGATCAGAGTATTTGATCACTGACTATTCTGACTA
TTCTTAAGGATGGCTACTCTGTGATATTTAGCCATCCATA
GACTTAAAGAGGTTTGTAAGTTATCAATTGCTATGTAACA
AATATGCCCAAAACTTAGCTGTTCAGAATAACAAAACATT
TACAATCTCACAATTTCTAACAGTCAGGCCCCTCTTCTGC
AGGTCTGCTGGAGTTTGCTGGAGGTCCACTCCAGACCCTG
TATGCCTGGGTATCACCAGCAGAAGCTGCAGTATTGCAAA
GATTGCTGCCTGTTCCTTCCTCTGGAAGCTTCATCCCAGA
GGGGCACCCGCCAGATGCCAGCTGGAGCTCTCCTGTATGA
GGTGTCTGTCTACCTCTGCTGCAAGGTGTCTCCCCATCAG
GAGGTACGGGGGTCAGGGACCCACTGGAGGAGGCAGTCTG
TCCCTTAGCAGAGCTTGAGCACTGTGCTGGAAGATCCACT
GCTCTTTCAGAGCCATCAGGCAGGAAAGTTTAAGTCTGCT
GAAGCTGTGCCCACAGCTGCCCCTTCCCCCAGGTGCTCTG
ACCCAGGGAGATGGGAGTTTTATCTATAAGCCCCTGACTG
GGGCTGCTGCCTTTCTTTCAGAGATGCCCTGCCCAGAGAG
GAATCTAGAGAGGCAGTCTGGCTACAGTGGCTTTGCAGTG
CTGCAGTGGGTCTGCCCAGTCAGAACTTCCTGGTGGCTTT
GTTTACACTATGAGGGAAGACTGCCTACTCAAGCCTCAGT
AATGGTGGATGTCCCTCCCCCATCAAGGTTGAGCATGCCA
GGTCAACTTCAGACTGCTGTGCTGGCAGAGAATTTCAAGC
CAGTGGATCTTAGCTTGTTGGGCTCCATGGGGTGGGATCT
GCTGAGCTAGACCACTTGGCTCCCTGGCTTCAGCCCCCTT
TCCAGGGATTGAACAGATCTGTCTTGCTGGTGTTCCAGGT
GCCACTGGGGTATGAAAAAAAAAAAAAAAAAACTCCTGCA
GCTAGCTCAGTGTCTGCCCAAATGGCTACCCAGTTTTGTG
CTTGAAACCCAGGGCCCTGGTGGTATAGGCAGGAATCTCC
TGGTCTGTGGGTTTCAAAGACTGTGGGAAAAGTGTAGTAT
CTGGGCTGGAATGCACCATTCCTCACAGTACAGTCCCTCA
GGGCTTCTCTTGGCTAGGGGAGGGAGTTCGCTAACCCCTT
GCACTTCCCAGGTGAGGCGATGCCCCATCCTGCTTCAGCT
CACCCTCTGTGCGCTGCACCCACTGTCTAATCAGTCCCAA
TGAGATGAACTGGGTACCTCAGTTGGAAATGCAGAAATCA
CCCGCCTTCTGCATTGGTCTTGCTGGGAGCTGCTGATCAG
AGCTATTCCCATTAGGCCATCTTGCCTGGAATCACATTTC
TTCTTTTAGATGAAGACCTGGCTTATAATTTCTGCCAAAG
AATATGGATCAGAGTATTTGATCACTGACTATTCTGACTA
TTCTTAAGGATGGCTACTCTGTGATATTTAGCCATCCATA
GACTTAAAGAGGTTTGTAAGTTATCAATTGCTATGTAACA
AATATGCCCAAAACTTAGCTGTTCAGAATAACAAAACATT
TACAATCTCACAATTTCTATGAGTCAAGAATCTGGGCATG
GCTTAGCTGAGTGCATTCTGGTTCCAGGTCTCTTGCAAAG
CTGCAATGATGGTATGAGCTGGGGCTGCAGTCATCTCAAA
GCCTGACTAGGGGAGGATCTGCTCCCTAGATTGCTCATGC
GACTCTTGGCAAGCTTCAGGTGCATGCTCACGGGCTGTTG
ACCAGGTTTATAAGGGTTTGTTCTTTTTTATTTTTAGGTT
TTGTGGGTTTTGTTTGGTTGGTCGGTTTTTGTCATCTGGG
CATCTCCATAGGGCCATATACAATATGGCAGCATACTTCC
CAACGCTTGAAGGCTCCCAGAGAGAGAGCTCCAGGGAGGG
CATCCAAGACAGAAGCCACAGTCTTTTTCTAACCTAACCT
TGTTAGGAACATCCCATTGTTTTCTATCATGTTCTATTCA
TTAGATGTAAGTTCAGTGATACTGAAGAGAACAGCATCAA
TACCAGGAGACAGGGATAAGTGGGGGACATCTTAGCAGCT
GCCTACCACAGAGTACATGACCTAAAACAGCAGCCTGAAA
TATCAAAACCTCATACAATTAATATATAAAATCAAGTTAC
TTCTGTTGCCACTGAAAAATACCAGCTGAATTGAATTTAG
GGTGATTTACGTACAGGTAACTTATAAAGGCCATAATCCA
AATGATCTGCCAAATATTGGAAACAAAGTATAACAAATTC
CTTGTTATCATCACTATTAAATTAAGAGACTAAAGAGAAA
TAGTGTTCATTCCAATGCATGGGTCATGCTCCCTTGTTTA
TGGTTACACTTCAGTCATTTGGTGAATGTAACAACTTGAC
ATATGAACTGCCTTTGAGGGAAATTTGGTTTAGAAGCCTC
AGGCCTTCATCCAGAACAACTTCTCACTGAACATACACAG
TATAATTATAACAAATCTTACCTCAAGTCACTGTGTGTGT
GTGTGTGTGTGTGTGTGTACGAGTAAGAGAAAGAGGAAAC
AGTTAACCATATTCTGTATATGAGGTTGAAGATCCATTCA
ACATATTGCAGCCATCAGCTTCATATTGAGATAAAAGTTC
ACCAACCACAATTCAGAAATTTATGGATCTTGCCATGTCC
TTCTAGATTGATGGGAATTATAAAAACCAAATGCAACTTA
GAAATAGCAAAAATAGGCCGGGTGCAGTGGCTCACACCTG
TAATCCCAGTACTGCGGGAGGCCAAGGTGGGTGGATCACC
TGAGGTCAGGAGTTTGAGACCAGCCTGGCCAACATGGAGA
AGCCTCATCTCTACTAAAAATACAAAAAAAAAAAAAAATT
AGCCGGGTGTGGTGGCACATGCCTGTAGTCCCAGCTATTC
GGGAAGCTAAGGTAGAATAGCTTGAACCCTGGGAGGCAGA
GGGTCCAGTGAGCTGAGATTGCACCATTGCACTCCAGCCT
GGGTGACAAGAGCAAAACTCCATCTCGGAAAAAAAAGCAA
AAATATTATTTAAAAAACTACAAAGAAGTACTAGTCTATC
ATAATTTGATTTCTTAATCTATTAAGGAAGTTTCTCTAAT
TTGATTTGTGACTTAGAATTATCCTACGACATTTTAGAAA
AGGCTAATACAAGCACAATACACTTTCCTACAGCTACAGT
GATATCACACTTTATAAAGTGAGGTGCAACATGTTTGGGA
CTTACCATGTTATCTTTGTGAAACCCAAATACACAAAAGC
ATCCAGCCAGTAAGTGACAGTCTGGCTACCTGTCCTAACT
ACCAGCCACTTTTGCTTATCCACATATTCACATTTTCCTT
AGCCAGGATACTTACTGTCTCTATTTCTGTAAGTATGACA
TGATTACAACTCTGAGAAGGCTTTTGTTCTCTAGTATTTG
GAATCCTTAAAACTACTTAGTTGTTAGAAATGAAGCAAAA
TTGTAGTTAAGAAAATTGTTGGGACTATAAAAACATTTGG
CTCCTTTTCCCTGATCCAGAAGGTACTGTGTGTTCTTTGG
ATCTCAGTCAACATTTTGGGCAGTTCCAGATAAGGTATCC
AATAACTTCACTTTGTGTCCCCATTTTTCTTGCCCTCATT
CCAGAAAAAGTTGGATAGCTGCCTCCCAAATAATTTTATT
GTGAGGGAAGTTATTATGAAAACATACTCCACTGGTTTTC
ACTGACCTCCAAAACACACTCCCTAATTAAGTGCCAATGG
GAAACTGACTTGGAGCAGGTTGTCTCTGATTTTGGACTTG
GGAGAAGTATTAAAGTTTATGAACTCGATACGCAAGCTCC
ATCTGCCAAATGAGGAATTTCTTATTTCATTTGGTGACCA
CACTGAGATTATATAATGCTCCTCAGAAAGCTCTGAATGC
TGAAGATGCGTAAACCATCTGTCTATGCTGAAAAGTCAAA
AAATGCACTGCCCCCACAATGTGTCTCCGGGCATAACTAA
TTATTTATCCAGAGAAATTTCATCATAGAGTTGTTGCGGT
ATTTTTTTAACATTGAATTTCTACATAACCATAAAACTTT
ACAGTACTAAAGAGAGAGTGATCATATTTATGCTCTCACA
TCCTTTTATAGGAGGCTAGGGTTAGTCAGCTTTAATATTT
AAAGAAACCTGAAGACCTGGCAGAGAGAATTCTGTGTGAG
AAGCAGAGAAAGGAAAGCAAACTGAATTTCAGCTCTGCCA
TCGCATCTTTCCCTCCCCAGCCAGCAGGGGGCAGTAGTAA
CAGAGGAAGTGAAGCTGGCTTACTTCTGTGACTGAAGATC
CAGAAACACGGAGAAAGGGTGAAAGTTGCATGAAGTTTCT
CTGCTCTCCAGTGACCCCGCACCCCCACCCCACCCCCACC
CCATTGGTGGGAGTAGACCTCAGGTGTACTTCTGAATTCC
AGTTCTCCCATGGTACCAGCTTAAGTTATGACAGATATTA
ACTATGTTTTGAAACCATGCTATAAGCCAGGCACTGTGTT
AAGCACTTTACATGCATTTTTTTATTCCATCCTTTAGCAA
AGTAGGATAAAGTAGGTTTTGTTATCATTTGTGTTTTAAA
GGTGAGAAAACTGAGGCTTAAGAGATTAAGTAACTTGCTC
AAGGTTACCTAGTTAAAACTCTAGCCACTAACTAGTAAAG
AAAACTGCAATATTCATCTTTAACCCAGGGATTGAGTCTT
ATGTTTATTTAATTTGTTTTTGTGTATTTTTTCATTTTTT
AAATTAGTTAATCTGAAAAAGATGTAAGTATTTTTAGTTG
TTTTAATACCCAAAGGGTAATACATGGAATACACAATTAT
CAGGTGAATTTGAATGCATCAATGTTATCAATCAGAGTAA
TTCAAGAGAAGGAAAAATTTTCCTCAAATTATCAAATTCG
CTAACAATGGTGATATTAGTGAGTAATGTTATTAACTCAG
ATATTGTACAGTCACTCCTTCTTTTAGTAGGGTAGCTACA
AATTGGATTTATATCATTTGTTGCCCTCTGTAGTCATTTT
GCCAAAATGAAACACTCTCAGTTCAGTGTTTATAATCAGA
CAGACAGTGTTCTCATATCAGATCCGTGCTTCCTTCTCTG
AGCCTCAGTACCCTCATCTGTAAAAGGAATCATTCATAAT
TTAGGACTCATTTGATGGTTGTGAAGGTTAAACAAGCTAA
TACAGGTAAAACATTTAGTCTGACTCTGGCATATAGGAAG
TAGTTTATAACTGCTATTATTCTGACACAATGTCAAACTT
GGAAAACAAGTAGAGAATTCAAACAAATGTCCAGCTATTT
TGGTTCTGGGTGCCAAAAGTCCAGATGTTTGAGAAACATC
AATAACTATATTTGTTGGTGCTCACTGGTGTAATTGGCAT
AATGTGATCACGGGTTACATTTGAGGGCAAGTGGGGGTTA
ATGTTCTCCCCATTCATGCACAGTTGTCCTTTGTTAGGAA
CTAAAAATACAAAGGTATAAAGGTTTCCCCTTTCCATGTC
TGCCGAAAAGATTACCGACAGTCAAGAGGCAACTTTTTCT
TTTTTTACAAGCACTTAAATTCCTTTTAAAATCTTAAATG
AAAAAAAGTATTTCTTTATTTCCTATATTTCTTTTTAGCT
TTCAAATATATCACAAAAATCTAAATACAATCCAGTTTTC
TTCACTCTAGTCTAATCCTGAGCAGCCCAGCACTGAAAAT
AAAGATATGCTTTATTTATAAGCATATCTTATAAATGAAA
GTTTACCAACCTCCCTTAGAGTTTGTGTTTCCAGGATCTT
CATTGTTAAATCATTATTCAAATCAGAAAAGTTGGGAAGA
GACACTTATCCTTTGCAAAAAGCAAATTACAGCAAATGTG
TCTCCAACTCCTTTGAACTGTCTGGGTTATGTGAAAAGGA
AAGAGGTGTAGCTGATTCATCCACACAACCCATCTGCTTT
CTGACTGGTATCAGTCAGATACCAGTCCTATACTATCCCC
TAAGTTCAAATGGGATTGGAGTTAGGAGGTCTAGAAACTA
GTCCTGATTCTGTGACCTTGAGGAAGTCCTTCAACTTTCC
TGGGCCTCAGCTTCCAAGCAAATAAAAACAAAAGGTTTAG
AACATGACATAATTGCTATTAGTGTCCTGTTAAACTCTTG
TCTTCTATAACCAAGATCTGTGGTTACTTGATCCAGTTGG
GGGTTGTAAGATGAGGTAGACGGTTGTCAATATAGTACCT
GAAGTCTACTCTTTCAGGGATAGCTCAGAGGACAACACAT
CAATTTCATGGTTCTCAAACAGGTACATGTGACTTCCTGG
ATCCTGGCCATGCTGATAGCGAATACGCAAGTCCCCAGAT
AAGCATAAATTATCTTCCTGGTGTATTAATTATTCTTGAA
AATGTTTGAGGAAAATTTATGTTTGTGTTAAAAAGAATAA
TTTGTCGTATAGATTTTTAAATTCTCACAAATGTGTGAGG
TAAAACAGGAGGCAGTAAAGGTATTTGTCACTAGGGGTGT
GACTTCTTTAATACCTCTGACATCCTCTACAATAAGAGTA
CTTTGGTGAAAATGTATGTTAGATAATCAGTGGTCATATT
TGGAGAGTAAATACACTATTGCTTAGCTTTCTTTCTGAGT
CCATGGCAACTAGTGAGTGGGAATTTTGTTCCAGAATGGT
AGAGAATCCTAGGATGGGATGGGGATCTAGTGAAGGCCTA
TAGAGAATGAAAGAACCCATCAGAACTGGTTATTTCTCAG
TTTTTTCAAAGGCAGACTCCTGGACAAGGTGGTTGTCTTT
GAAACACCATTCTCTGAGACTGTTTTCTAAATCAAAATTT
ATCCCGAGTCACCTTCTAAATAAGTTTTGTCATCCCTGAA
AACCCAAATTAATGTTATACAAAACCATAGGAGGTATCCT
CCATAACTGAATCATTATCTTACTGGTAAAACTGCAAACT
CGTATGGTGTTTGCCTTGTACTCTCTTCTACTCTGCTAGG
CAAGCATATCCTATATAATTTTACTCCCAGTTCAAACTCC
CACAGGATCTGAAGCCTGTTTCCTTGTCTGGTGGGAAAGT
GATGAAAATGCTGCTGAATGGTGTGAAGGTGAAAAAAAAA
AAATGTGTGTGTTTTTTGCTTGTTCCCTCCAGAAATCTCC
CAATGGGAAGGGTAAGGGGAGGGACTAGGCTACAGGCAGG
TAAAACTATACACAGTGTGGAACAAAGCATAATTGCCTGA
ATTAGCAAATGAGTATAGGCCACAGCCTCTTATCCACTTT
CCAAACCCACAAGTTTGTTTATTACTCATTTGGTTGATGA
TACTTAACATGATCTGAATTCATTTGGTAGTGACACCTGA
TCTGTACTGATGTGAAGCTATTTATAGTCTTTATTTGAAA
AACCTAATGGGAGCATTCATTGATTCTACTACAGAAATGT
CTATGTGTTTGACTGCAGGTTGATGCCTCAAACCCCACTG
GGGATTTTAATACAATATACCATATATTTACCATATTAGC
TTGCTGAGATCCCAAAATTCTGAATTCTGAAATGCTAACT
CAAAGGTTTCATATAAGAGGTAATGAGTTTTTACTACCCT
GGCTACCACCTGAAACAGTGCAAATAGACTAATCCTAATC
CCTCACATTCAAAGCATCTTCCTGGATATGACCTCATTTA
ATGCTAAGATGCCATGTGAATGGGCAAGAGATAGAGGCAT
GGCCTGGAAGAGGAAGTGACTGCCCAAGCAAGTCTCCTCA
GCAAAGCAGGATGTGGGTGTGGTCATCACACTCTAGGCCC
AGCCAGACTCAAGCATTCATTCAATATTTATATTCCCAGG
CATTTTCAGATGCTGGAAGACTGGCTGATACTTACCAAAT
TAACATGAGACTAATCTATTTGATTGAACCATATGCAATT
TCCATTTTTGCAACCAAATGGTCACTGACTTGACAAAATT
CCAATAGCCTTTTATGATAAAACACTTAAACTAGGAAAAG
AAGGGAACGTTCTCAATTTGATAAAGAACATCTATGAAAA
GCCCACAACTAACATCACATTTAATGATGAAAGACTGGAT
GTTTCCCTCCTAATATCAGGAGTAAGACAAGAATTTCCAC
TCTCACCATTTCTATCCCATATTGCACTAGAAGTTCTAGC
CAGGGCAATGAGAAAAGAAAACGAAGTAAAAGTCTTCTTT
CCAGATTGGAAAGGAAGAAAAATGGTACCTTTTTTAAAAC
TTTTATTTTAAGTTCAGGAGTATAAGTGCAGGTTTGTTAC
ATAAGTAAACTTGTGTCATGGGGGTTTGTTGTACAGATTT
CATCACCCAGGTATCAAGCCTCGGACCCATTAGTTATTTT
TCCTGATCCTCTCCCTCCTCCTACTCTTCATCCTCTGAAA
GGCCCCAGTGTGTATTGCTCCCCTCTAGGTGTCCATGTGA
TCTCATCATTTAGCTCCCACTTATAAGTGAGAACATGTGA
TATTTGGTTTTCTATTCCTGCGTTAGTTTGCTAAGGATAA
TGACCTCTAGCTCCATCCGTGTTTCTGCAAGGGACATGAT
CTTGTTCTTTTTTTATGGTTGCATAATATTCCATGGTGTA
TATATACCACATTTTCTTCATCCAGTCTACCAACTAATTC
CATGTTTTTGCTATTGTGAATAGTGCTGCAGTGAACATAT
ACATGCATGTGTATTTATAATAGAATTATTTATGTTTCTC
TGGGTATATACACAGTAATTCGGTTGCTGGGTCAAATGGT
ATTTCTGTCTTTAGGTCTTTGAGGAATTGCCACACCATCT
TCCACTATGGCTGAACTAATTTACACTCCCACCAATACTG
TATAAGCAGACCCTTTTCTCCACAACCTCACCATGATCTG
TTATTTTGTGACTTTTTAGTAATAACCATTCTAACTGGTG
TGAGATGGTATCACATTGTGATTTTGATTTGCATTTCCCT
AATGATCAGTGATATAGACCTATTTTCATGTTATTGGCCA
AATGTATGTCTTCTTTTGAAAAGTTTCAGTTCATGTTATT
TGCCCAGTTTTTAACGGGATTGTTTGTTTGTTTTCTTATA
AATTTATATAAGTTTCTTATAGATGCTGGATATGAAACCT
TTTTCAGATGCATAGTTTGTAATTTTTTTTTCCCATTCTG
TAGGTTGTCTGTTTACTCTGTTGATAGTTTCTTTTGCTGT
GTAGCACCTCTTTAGTTTAATTAGATCCCTTTTGTCAATT
TTGGTTTTTTTTGCGATTTTGTTTTTGGCATCTTCATTAT
GAAATCTTTGCTAGTGCCTATGTGGTATTGCCTAGGTTAT
CTTCCCGGATATTTATGGTTTGGGGTTTTACATTTAAGTC
TTTAATCCATCTTGAGTTAATTTTCCCAGTACTTGTTTTT
GTCAGGTTTGTTGAGGATCAGGTGGCTGTGGGTGTACAGT
CCTACTTTTTAGCTCTCTATTCTGTTCCATTGGTCTATGT
GTCTGTTTTTATACCAGTACCATGCTGTTTTGGTTACCAT
AGCCCTGTAGTATAGTTTGAACTTGGGTAGCGTGATGCCT
TCAGTTTTGTTCTTTTTGCTTAGGATTACCTGGGCTATTT
GGGCTCTTTTTTTGGTTCCATATGAGTCCCCAGATAGATT
TTTCTGTCTCTGGGCATGGTTGCTTCTCTGTTTTTTTGAC
AAAGAGTATAGGTTACCTCTAGCTAGTGTTGGGCTGGTAA
ATATTTAATAAATGTGGCTCTGAAAATAAAATGTATATAT
ATATATGCATATACACACAAGTCCATTATAAGTATCGCCA
GTTTAAAGGACGTGCAGCACATAATTTAGAAATACCTGGG
ATATTTGGGCTTTTTTTTGGTTCCATATGAGTCCCCAGAT
AGTTTTTTCTAGTTCTATGAAGACCGTCAATGATAGTTTA
GTAGGCATAGTGTTGAATCTATAAATTGCTTTGGGCAGTA
TGACCATCTTAACACTTGATTCTTCCTACCCATGAGCATG
AAATGTTTTCCATTTGTTTGTGTCATCTCTGATTTCTTTA
AGCAGTGATGTGTAGTTCTCCTTGTAGAGAACTTTCACTT
CCCTAGTTAGCTGTATTCCTAGCTATGAAATAAAATGATA
TCTACTTGCTGATGATATGATCTTATATAGAGAAAATCAT
AATGAATTCAATAAAATTATTAGAACTAATAAATGAGTTC
TGCAGGTTGAAAGATACGAGATCAACATACAAAAATAAAT
TGTATTTCTATACCCTTGCAATGAATAATTCATAACCATA
CAAACAGCATCAAAATGATACAATATTTAGGAATAAATTT
AGCAAAGAAAAAGTGTAAAACATATACTCTGAAAACTACA
AAGCATTGTAGAAGAAATTAAGGAAGCTCTAAATAAATGT
GAAAACATCCCATGCACATGAATCAGAAGACCTAACATGG
TTAGGATGGAAATACTCACCAAACTAATCTATAGATTCAG
TGCAATACTATAGGGAGACCCCCTGAAACTATTGCTATGG
AATAAAAGATGAAATGCTCCTGATTATCGTAAATACAAAG
GTGCATGCAGGATTGTGTAAAGACAATGCCAGGTTGGACT
GCCAGAATGAGCCAACAGCGAGTGATGTGCTTCCCCCTGC
AGAGAGCCTATGAATGGACATGAAGCCAGGGAGGTTTCAC
ATCACCAAGTTTCCTATCCCAGAAAAGCAGATGTTTACAG
CTCTGGGAATGGAATGCGACCCTTGTGGAGAGCCTATAAA
CGGACGCATGGGGGGGCACCTGTCCATATGGATAAGACAG
GGCTATAAACGCCCTCATCTTGCCACGGCCTTTCTAGGCC
TCTTTAGGGTTAAGGCATACTCCCTTCTGAGAATTTCTCA
TCTAACTGGTTGTCTAGCTTCATGTCCTGTTTCTATGGAT
TGTTTGTAACCAGCTTTTGTTGCAACTATTACTGCTGATT
AATATCTTGCTAATCATATGTTATGGAAAGACTGTGTTTC
TGTTTTAAGGCTCTGTTAGAAATTACTGATGCACACACTA
TATTGTAAATTCTTATCCCTGTATACTGTACTTCTGCATA
CAGATGTTACGTTAAAGAATTACCTCATTCCCATGTGACC
ATTTCACCTCATAATCAAATGACCCTAAATCCCTCACTAA
CCTACCCCCACCCTCACTAAACTTAATAATAAATGCTGGT
ATATCCAGTGCATTGTTAGCACTGTGGGACCAGAAGGCAG
TGACCCCCCTGGACCCAGCTTTCACGATCTTGTGTGTGTC
TATTATTACTTGACCTGCCAATCCACCTGGGAACAAAGAG
AGAGCCCCGTTGCATTGTGGGCTGCTGGCCAGATCCGGCA
ATACAATATCTTTCAAAATCACATCAATTTCTTTATACAA
ATTAGCTGATTCTAAAATTCATATGAAATTTCATGGGACC
AAGTATACCCAAAACAATCCTGGAAAAGAATAATAAAGTA
GGAGGGCTCAGAGGTCCCTATTTTAATACTACGAAACAAT
AGTAATAAGACAGTGTGCCACTGGCACAAGTATAGGCATA
TACATCAAGCAAATAGAATTGAGAATTCAGAAATAAGCGT
ATACATCTGTGGTTAACTGATTACAAGGATGTCAAGACCA
TTTGATGGAGAGATGATAGCCTTTCAATAAATGATTCCGA
GACAACTGAATAGCCACATGCAAAAGAATGAAACTGAACC
CCCATATCACACTGCATAAAAACTTAACTCAAAATGGATC
AAAACCTAAATATAAGGGCAAAAATTACAGAACTCTTAGA
AGCAAATATAGGAGTAAACCTTCATGATCTGGGATCTGGC
AAAGGATTCTAAGATATGACACCAAAAGTATGAGCAATGA
AAGAAAAAAATAGATGTTAGACTTCATCGAAAGTCAAAAC
TTTTGTGCTTCAAAAGACACCATTAAGAAAGTGAAAAGAC
AACTCACAAAATGAGAGAAAATATTTGCATATCACATATC
TGATAAGGAACTTGTATCTAAAATATATAAAAGACTCTAA
CAACTCAATAATATAAAGACAACCCAATTAAAAAATGGGT
AAAGAATCTGAATAGATATTTTCCCAAAGAAGAGATACAA
ATGACCAATATACACATGAAAAAATGTTCAATGTGACTAG
GCATCAGAGAAATGCAAATCAAAACCAAAATGAAATACCA
CTTTATACCAACCAAGATGGCTAGAATCAAAAAGTCAGAT
AAGTTCTGGTGAGGATTTGGAAACATAACCTTCATACACT
GCTGATGGGAATGTTAAATGGTGAGGCTACTTTGGAAAAC
AGTCTTGTAGCTCCTCAAACAATAAAACAAGTTATTATAT
GAGCCAGCAATTCCACTAGTAGGTGTCTATCCAAGAGAAA
AGAAAATATGTTCACACAGAAACTGGTACACGAATGTTTA
TAACCAGTATTATTCATAATAGGCAAAAAGTGGAAACAAC
TCAAATGTCCATCAGTAGATGAACAGATAAACAAAATGGA
ATATATCCACGTAATGGAATATTATTCAGTCATAAAAATA
AATGAAGTACTGATATATTCTGCAACATGGATGAACCTGG
AAAGCATTATGCTAGGTGATATAGAGACCTAGCATATAGA
GACCATATATTATATTATTTCACTTATATGAAAGTCCAGA
ACAGGGAAATCTCTAGAGACAGAAAGATCTACTAGTGGTT
GCCTAGACGGATACAGATGTAAAGGTAGAAGATATGAGGT
TTCTTCTTGAAGTGATAAAAATGTTCTGTAATTGATGGTG
GTGATAGCTGCATGTATCTGTAAATACACTAAAAAACTTT
AAACTGTACATGTTAAATGAGTAAGTTGTATGGTATGTGA
ATTATATCTCAATAAACCTTTCTAAGAAATGGTGGAAGAT
TGGCAACTTCATATGATTCAACCAAAGCAAAAACCAGAAT
AATAATTTTTCATGAGAGATATCAGTAGAGCAGAAGCTGC
TGCCCACTGTTTATTTCATCCCTTGCTTGCAGACAAAGCA
GCGTGGATAGTCCATTTTAAATCAGAACACATTTACCAAT
CTTCCTGTGACAACAATTTTGTGAACATCATTTTTTAAAT
TTTATCAGTGGAAAAAATCAATCTAGAAAATCTTGTGATC
AGAAGTTAGGGTACTTTTTTTTTTATTCTACCGCTAATAA
CAATAATTTGGTATACTACCAGAAACTGTTCTAAGGGTTA
GTGTATATTATTGCATTTAAACATCATAAAAATCATATGA
AGTAGGATTTTCAGATTTGAAAAAACTGAGGCACAGTGAG
ATTAAGTAACATGCTGAAAGTTACCCGGAATTAGATTTGA
ACCCAGGCAGATTTGAGCCCAGATGAACCCATGGCTTAAT
CACTGCTATGCTGCCCCTGGGCATGGTCGTTTCTCTGTTT
TCTTGACAAAGAGTATAGGTTACCTCTAGCCAGTGTTGAG
CTGGTAAATTTTTAATAAATGTGGCTTTGAAAATAACATA
TATATATATATATATATGAATATACACACAAGTTCATTAT
AAATATCGCCAATTTAAAGGACATGCAGCACATAATTTAG
AAATAATAATAAAATATATGATACTATTTCTTATAATTTC
CATATATTGAGTCTCACAGGATACTTTCATCAATTTTTGT
TAAACTTTTTTGTCCATAACCATCAGTGTACTTTCCACAT
GAAATTGGGTTGATATTTTCCTTAATGCTATTAACAAGTT
ATTAATGAGTAAGAGGAAAGTGAAACAATGAAGACAAATA
AGAACTTCATTCATCAACTACAAGTGACTTATTTGCTAAA
TTCAAGTATAATTTTCAAATCCTAGAAGAGTACTGCAGCA
ATATTTGTTGACCATTTATAATGTAACAGGTAAAAACACC
ATATACTCTTGGTAGGGCTCAGTGGCTCACACCTGCAATC
CTAGAGCTTTCGGAGGCCAAGGCAGGAGGATTGCTTGGGA
TCAAGAATTCCTGACCATCCTGGGCAACATAGCAAGACCC
CCATCTCTCAAAAAAAAAAAAAAAAAAAAAAACCTTTTTG
TAAATTAGCTGTGCGTGGTTGTAGTAGTACATGATCCTTG
AGCCTAGGAGTTTAAGGCTACACAGTGGTGAAAAACTGGC
TCATAGAACTGCCGGAAATTTAATTGTAAGTTCTCCTGAG
CTGGTAGACTCCCTACCAGCACACGTCAGTCTCTAGCTGC
TGAACACTAGCTGGACTTGACCCACTGGACATTCTCAGAA
GCCATTTCACTCAAGGCAGCCTTTACTACAGTCTACTTTT
CAAATAACTGTTTTGCCTCTTCTTCTAGTACCAAGAGCCT
TCCTGAGCCATTGTCTTTCTTTATTTACTGTTAAGACGTC
TCTCAGAGACTGTCCTAACTTTTTCAACACTTGAAAACTA
CAATTCTTCTGAAGATAGTAGAGGTTTCCTGACAATCCTC
TTTGCTAGGATGCCTGGGCTTCAGTTTGGTTTCCTACTAA
CTTGTACAGTAAATATTTTAAAATACATGAGCAGACTAAA
CAAGAAACTATTTAATTCCAATTTGCTCATTGCTCCAAGA
GCAGTTACGGGACTCTTAGAATATAAGCTGGGAGCAGGTT
CTTTCTTGCAGCAACTTTAAAAGGCCTAACTTCCTTAGTG
GGGCCCCTCTACCACCCACTCTGAGTGGTAAGATGTCACT
AGGGTTGGCTTATTTACTAATTCAGGGCCTCCGACACACT
CACCCTTGACTTTGTCACCTAATAAATGTGTCACTTCCAG
CACTACCTTCCTTTTAAAGAAAATTTTCTGCCCACCCTGA
AAATGTGAAAGTATCTTAGAAACACTGAATCTGAGCCAAG
ATAAAGGAGTTAATTTACTCAACTTATATTAAGTGGCCCC
AGTGCACCAGGTCCTGTGATAGGCCCAGGAATAACATGAA
GAATCCCCATCTTCAAAGAGTTAATAGTCTTAACCAGTGA
TTCTTAATCCAAGGGGTACATTCAAGCTTTAAAACCTAGC
ATTGCTCAGGCTCCACTCCAAACTAATTAAATCAGAATCA
CTCAGGGTGGGACCTAGGCAATAGAATTGCTTAAAGCTCT
CCAAGGCATTCCAGTGTGAAGCCAGAATTGAGATCCACTG
GGATAACAGCAGATGGCTCCCCTTCACATAAGCCCAATCA
GCCATGTTGTTCTGGATCCCGAGAGCACAAAAAAGCCTCA
CTACTCAAACTATGGGCCAAGAACCAATAACACTGGCATC
ACTTGGAGGTTTGGTAAAAATGCAGAGTCTGAGGCCACCC
TTCAGACTTACCAAGTCAGAATCTGCATTTTAACAAGTTC
CCCAGGTAATTTGGAGGCACACTAATTTTGGAAAATGCTG
AATGAAGGCAAAAATCCTGTTCTCAAGAAGCTTCCAGCCC
ATAGGAAAAATGCATATAAATACAGATAATTACAAAACAT
TGTGGAAGTTCCACAATGAGAGATGCACAAGTTATTCCAG
CTGGACCTACCTCCAGGAAGATTAATGGAGTGGATGGTGC
TGGTCAAAGATGTACACGATGAGTACAGGTTAATCAGGAA
GAACAGGCAACAGCAAACAGCCCCGTTCTACTGGAATGTA
AAGTAGACACAGATGGGAGCTGAGGCAGGCTGCACTTGCC
CAGATCCTAAGGCAGCCATCTAGAGGCTGCAGGAGTCAAA
CCTTGTTCATCCCTCCTGCTCTGAAAGAGAATATACTTTC
CAAGCCAGTGGTCCTCAAATTGGTCAAGGTGAAGTTTCCT
CACAAATGTGCCTTGGAAATAAAAGGAAACAACTACATTA
ATTTTTTAATACACAATAAATATATACAGTTTTAATTTGT
CAATTAAGATAAATAAATAAAATTAAAGATAATCCTACAC
ATATATTTACTCCTTCGTATTGCCTTAGATCCTTCCTATG
AACAAAGCTAGGCACATTAGACCCCAAACAAATCACCAAC
ATGGCCAATACAAAGCCACATTAAGAATACAAAGATGGAC
TGCTAAAAGAGTGAATCCTCCCAACCCCCATACAGGAGGA
TTTTTGCCTTGACTCTTTACTCTCCTTCCTTTGTTTTCAT
GAGCACTCAATGGAAAGCAATACTCAACATGTTCTATTGC
AGATAGATATATCCTGCAACATTTCATTTCATGAAATTTG
GAGCCATAAAGAAAACCTGTCTCCTTCGTTCATTTTCTCC
CAGAAGTTTGGGGTCTTGGACTCCTGAGGGGGGAAATGTT
ACAGTGGGTACCTAGTCAGGCATGAGCAGGTCAGGGGAGG
GCTTCCCCACCACACACACCAGAGCGTTGGGCCCAGTTAC
ATTAATTTTTAAGCAGTGAAAAAATGAATGGGCTTGCTAA
GCCCATTCCTAAATATTTCCTTATGCTACCTGTGTTTGTC
GGGGCTGCCATAACAAAATGCCACAGGCTGGGTGGCTTAA
ACAACAGAGGTTTATTTCTTACAGTTCTGGAGGCCAGAAG
TCCAAGATCAAGGCACCAACAGAGTTGGATTCTGGTGAGG
ACTCTCTTTCTGTCCTGCAGACAGCTGCCTTCTCTGTGTC
CTCACAAGGGCTTTCCTCAATGCATGTATGGGGGTGGGGG
GTGGGGGGTAGGGAGGCAGGGGTGGGTGGGGCCGGGGGTG
AGAGAGCGAGAGAGAGACTCTGATGTCTCTTATAAGGTCC
TCGGTATTATTGGATTAGGGCCGCCCTAGCAGACTAATAC
ACCACCCATCACCATTCTCAAGGGAGCATCAATGAAAAGG
TTTTCAGGCTTTAAAAAACATACATGTTTCCTCCAGCCCC
ACCCAAATCCGATCCCCAAATCAGTATCTACTCACCCACC
TACTCATTTATCTTACCATTCATCTATTAATCCATTCATT
TCTTTATACATTTAACCAAACTTTATTGAGTTTGTGCCAG
GCACTGTGCTTGTGTTGGAAATACAGTTATCTGTCCTGTC
CCCAATGAATTAGAAATTAGATATGTTCACTGATACATAT
GTAATTAATTTTTAATTACACAAGGAACACACAAATACGG
TCTTCTTTAAAAAGTCATAACCACACCAACATGGCACATG
TATACATATGTAACAAACCTGCATGTTGTACACATGTACC
CTAAAACTTAAAGTATAATAATAATAAAAATTTTTTTAAA
AAGTCATAACCAATAAATTTAAACTCCTCTTTAACATCAA
CTCAATCACTAGAGGTAGCTCTGTTAGGACTTTTAAATCT
ATGTTATTTAATATTTTCAAACTTATGTATATGTACCCAT
AGAAACTGCTACTATAAGTGTCAATCAATACTTACATTTT
TCATGCAACAATATATATTTTTAGCTCTATCTATTATCAT
TATATAAATATCCAGTATATTATTTTTAACTTTTGTGGAA
TACTATGTCTTGTGAATGCAATTATTGGCTATCCTACTAT
TTGTGGATTGTTTACTTCACCATTAATCCGGAGAACATCC
TTTTACCTATATTATTGCCCACGTGTGCAAGTGTAGGCTG
GATATTTAAAAAAGGGAAGTCTTAAGTAGATGCATTTCTC
ATTTTAATGACTACTGCTATGTAGCCCTCTGAAGTGGCAT
ACTATGTTATACTCTATGTTATATTCTCATCAGCAATGTA
TTGGAGTATCTAGTTCTCCACAAACTTCCCAGTTCTTTTT
TTTTCTTTTTTTTTTTTTTTGAGACAGGGTCTCACCCTGT
TGCCCCAGCTGAAGTGCAGTGGCTCACTGCAGCCTTCGCT
TCCAGGGTTCAAGTGATCCTCCCTCCTTAGCCTCCCAAGT
AGCTGGGATCACAAGCATGCACCATCATGGCTGGCTAATT
TTTGTATCTTTAGTAGAGACACAGTTTCCCCATGTTGCCC
AGGCTGGTCTCAAACTCCTGACCTCAAGTGATCCACCAGT
CTCGACTTCCCAAAGTGCTGGGATTACCGTTGTGAGCCAT
CACACTCAGCCTCTTCCCAGTTCTTATTGTCCTTTGTATT
TTATTTATATATTTGTTTGTTGCCTATTTAATGAGTAAAA
ATTATGTCTTATTCATTGTTTTATTTTACGGTTTTCCAGT
TAGTACTTAAATTGAGCATCTTTTCATGTTTTGTCGGCCA
GCTGTATTTCCTCTTCTGTGTCTTGCCTATGGTAGACTTT
GCCTATTTCTTTCTATTGGGATGTCTGTCATCCAATTTTG
TACTGGTTTGTAGATATTCTTTATATTTTTAAGGTACAAA
TATTTTTGTATGTGATAAATGTTGCAAAAGTCTTGTCCCA
GTCTGTTGCTTGTATTTTATCTTTGCTTATGATGTCTTTT
TGTTATATAGAAGTTTTCTTCCTCTTTTATGATATGGTCA
AATGTGAATATTTCCTTGTATTTTTGATTTTTGTATTTTT
AGTTTTTGGAGTTTTATAACATATATGTAAACATTTAGAT
CTTTAAGCTATTTGTTGTTGTCTGGGGGTAGGTTTTTTGC
AAAAATATGAAGACTTTGGATTTTTTTTTCCATATGAGGA
GCCAATTGTCCTAATATCAATCTCTCCCAATTTTCAAATG
TCATTTTTAATTCCAAATTTCTAAATACACATGATTTGTT
TTCTTTATTTTATTTTCTTGATATGGTGCTCTTATCCTGA
CTCTTACAGATACTATAAACTCATGTTTTGATATGTAGTA
GGACTAGTTATCTTTCTTTGCTTTCTACCAATTTTATCTT
TTTAGAATTCTTGTATATGAATTTCAGAACCAGTTTATGA
AGTTCTGGCAATCACATTAGATTTATAAGCTAGTTTTAGA
AGAACTGATATCCTTACCATATTGAGTCAAACTCCCATAA
CCAAATTTCTTGAAACATAGTGACACCCATTTCCTTCTAA
AGCACCCAGCTAGAAGGGAATTCTCAGAGCAACCACGTAT
TTCAGTTCTCACCAATTGAGTTGAAAGCTTACACACCCTT
TCATGCGTCTGCACTCATTAATATTATTATGCAATATAAG
TAAATATTATGCAAACCTATAGCAAGCGAAAAAGAGAGTT
GTTCATACCAAAGCAAAATTAAATATTTTGGAAAAGCTCA
ATGAAGGGAAGTTGCTAAAATAAGATGTAAGTAAGAGATG
GGTCAAACATTAAAGCAAGCAAATTGTGAAATTCTAGAGT
CTTCTCTCAGATTGCTTCATCATTCGAAACTACTAGTTTC
GAAGCTGGACATCCGAGATGACATCTCTATGAATATGATT
TATAAAAAAGTCAATGAAGAGCTCCAATCAATGGCCTTGG
ATAAAGTAAAGACCACAGCTCTACAGCAACACATTGGTGA
ATAAATATAAATTTATATGTTGAAAGTTGCAATCAAATGT
TTTAAGTTTACATTTATCTTTTTCTTTAGTTTTTCCATGT
TTTAAGAAATGTTTTGCAATCGCCTGACCAATTATCAGTC
CCAATCATGACAGAACATAGGCTGTCTGCAATATTTGTCT
CCAGTTATCCAAGTCTTCAATGTCCTTCAATAAAACTTAC
AGGCCAGGCACAGTAGCTGATGCCTATAATCCCAACACTT
TGGGAAGCCAAGGCAGGAGAATCACTTGAGCACAGCAGTT
GAGACCAACCTGAGTAACATAGTGAGACCTGTCACCACAA
AAAATTTTTTTTTCTTAATTAGCCAGGCATGGTGGTGCAT
GCCTAGAGTCCCAGCTACTTGGGAGACTGAGACAGCAGAA
TCACTTGAGCCCAGGAGTCGAGGCTGCAGTGAGCTATGAT
CATGCCACTGTACTCCCACAGGGTGATAGAGTGAGACCCT
GTCTCTAAAAACATGTTTTAATAACATTTTAATTATTTAT
TCATAAAAATCCTATGTATTTTATCGGTTTTATTTCTTAT
TGTTATATAGTGCTGCTATTGTGGAAGATTTACATTAATC
ATATCTTCTAAATTTGTTTTTACTAATTAAAGGAAAACAT
TTTTGTGCGTTGAACTGGGATTGGTCTGTTGGTCATTTTG
ATAGACTGTCTTACTAATCTTAATATTTCGCTGGTTTATT
TGGGAGGGATTAAATTAGATCATAAAATCCTCACTATGGG
TTTCAGTTCAAGGTTTCTAAGAAGCTGACTCTGAGACGAC
AATTTTCATGCAGGAAGCTTACTAAGTTCTTCCTGGATCA
AATCCCCGTATGGAAAAGGGACAGGCCTTTTATTCTTACC
TTAGCCAGTTTTTGCATATGAACCACACTCAGGAATAGGC
TGTGGCCTTAAGTAAAACAGTTATCTTCAGTCAAGAGCTA
CCATCACAAGGGAGATGAGTCATCTATCAACTTTCATAGC
AGCTGGAAGAGTATTGCAGTCCTGAAAGGAGGAGATCTGG
GTAGCACACCACAGAATCCACTACTGTATGACAAAAAAAA
AAAAAAAAAAAAATTGTATTGTTTTCTCCCAGATATGTAC
ATATTATTTAGTTTTTATTGCCCTCCAGTATTTGGCTGGC
TCTCCAGTATGATGTTGAATTAATAAGAGTAGGCATCCTC
GGCCGGGTACGGTGGCTCACGCCTGTAATCCCAGCACTTT
GGGAGGCCGAGGCGGGCAGATCATGAGGTCAGGAGATCGA
GACCATCCTGGCTAACACGGTGAAACACCGCCTCTACCAA
AAATAGAAAAAAAATTAGCTGAGCGTGGTGGCAGGCACCT
GTAGTCCCAGCTACTGGGGAGACTGAGGCAGGAGAATGGC
GTGAACCTGGGAGGCGGAGCTTGCAGTGAGCTGAGATGAT
GCCACTGCACTCCAGCCTGGGCAATAGAGCAAGACTCTAT
CTCAAAAAAAAAAAAAAAAAAAAAAAAGAGTAGGCATCCT
CATCTTTATCTTGGAGTGTAATGGGACTTCTTTTAACAGT
TCATTGCTACATAATATTTACCACAGTTTCTAGTAGACAT
ACTTTTTGGATTAAGAAAGCTATCTTTATTCCAGAAAAGT
TGATACAATGTCTATCATTAATAGATACTGTAATGTATCA
AATGCTTTTGTAATATCTATTGGAATGAATGTATGATTTT
CTTCATTAATCTGTTTTGTGGTAAATTATATTTATACTTT
AAAAAAACAAACAATCCTTGCATTCCTAGGATAAATCTTA
TATGATCTCAATATAATTTTTATAATTCTATTATATACTG
TCAGCCAATCCTCTTGCCTTGGCTTCTCAAAGTGTTGGGA
TTACAGGCCACTTTGGAAACCCAAGGCAGGAGGAGTGCTT
GAGGACAGGAGTTGGAGACCAACCTGGGCAACATAGCAAA
GTCCTCTCTCTCTACAAAAATTGTTTTTAATTAGACAGAT
GTGATGGTACTCACCTGTAGTCCTAGCTACTTAGGAGGCT
GAGGTAGGAGGATTAGTTGACCCCGGGAGTTTAAATCTAT
AGTGAGCTGTGACTGAGCCATTGCACTCCAGCTTGGGCAA
TACCCTGTCTCTATAAATACATACATACACACATACATAC
AAATAAAACACTGTTTTTGTAAAAATCTCATTTATGATTT
TCACACCTGCATTTATAACTGAGTTTTGCCGATACTTACA
ACTGACCTGTGGTTTTGCATTGCTTTGTTTCCCTTTTTGT
TACCTTTGGATTATGGTTATGCTGGTTTCATTAAAATAAT
TGGGAAACTTTTCATGTTTTTATGCTCTAAAACAATCTGC
ATAAGAATTCGCTGGTCTTTAGACTTTAGTAAAACATTCT
ATTTTGGCCCAGTGTTGTTTTAAGATTGGTAGGTGTTTGA
ATATTGATAGGTTAGCTACTGTCCTGATTCCTTTTAAGGT
CATGGTGGTCACAGATTTTCTGCTGTTTCTTGGAACAATT
TTGATGATGTATATTTTCCTAAAAAGTTGCCCATTGCACC
TATGTATTTAAATTTATTAGTGTAATTTATCTTATTCTTA
GAAAACCCTTGATTTTTAAAATTTCTTTTGATGTAGAACT
ATGTATTTTTTTACTTCCTAATGCAGTTTATGACTTTTCT
CTTTTTCTTTTGTCATATTTGCCACAGTTGCATCTCTTTA
ATTTGTTTGCAGAGTTCCAGCTTCTGGGCTGTTGATCAAC
TTCATTTTTACTTTTTTCTTTAATTTCTGCTGTTATCCTT
ACTGTTTCCTTCTTCTTAATCATTTTGTGTTGACCTATTT
GTTTTGTTGTTTGCTTGCTTGTTTTTTGTAATTTTCTAAG
TTAAAAGTCTAGTTCATTTACTATTTGTTCCCTTGTAAAT
GCATTTCAGAGAATAAAATTTGTACTAAGAACTATTTTGG
CTTCATTCCCACAGATATTAGAAACTCCATACTTTCTTTC
AGTTCTAAATATTTTATAATTTCTATTTAATTTCCTCTTT
GCTCATGAGTTTATTAAATTGTTTTAAAAATTTATAGATA
AATGATGGTGATGCCATTGGAAAAAAACAGAGTTAGACAT
CTTTTGTGTTTTATTTTGTTATTTTATTGAATTATTATAT
TTTGGGAGGATTTTTCAGACTTCTTTTTTGACTTATACGT
TCAATTTATGTAAACAATCTGTCTAGGTTGAAAAGCACAT
GTATTTTTTCTTGGATGAAGAAAAAATATACATACATGCA
CATAAACATAAATACACATGCATGACTAGATATATATGTA
CTTCTGTATTTATGTATATTATATATACATGTATATATGC
AACCAAAAAAGATAATTACATTATTCAAATACCACCCCCT
CAATCTCTATCTATCTACTTATCTATCCATCTATCATCTA
TCTATCTATTCTATTTATACTCCTTCTGTCATTTTGTGAG
AAAGTCAGGCTAAAAATCTTCCACCTAATTATGGAGGGAT
ACATTCTTTTTATAGATGTATTAGTTTTTGAATTATATAT
TTTGCATGTTGCCTTTTTATACCAAGAAACTTTCCTCATT
TGCATGTCTGTCACCAACAAATCTGAAGCACTTATCCAAG
AGTCACTCAAAAAGCCAGTCCTAAAACCTCAACTTCTAAT
GTGGCTTTTTACCTGGGTATTCTCATCAGAAGGACACAGT
TAGTGGAAAATTCCCATTAGTCATTAAATGTTCTAAACTG
CAAAACTGAAAACCACTTTCTCTTCTCCACTCTCCAAACT
CTCAACTCCTCTTATTCCCTTTTCTTAATCCTTTATTTCC
CCTACCCAAACTTTCTCTCTCTCTCTCTGTCTCTCTGGCT
TTATACTTAATAGGCTTTAGAATCCAGTTTAGCAACAAAG
AAAACTCAACTAGAGTTTTTTTTTAAATACAGGTATCCAT
GAGATTAAGGTGCTAAAAAAAAAAAACCTGGCAGAAATGC
AAGGTTGTTAAGGTTAATATTTGACCATTAATGAATATGA
TTCACCATTTCAATACCCTGAGAAAAATATGACTATAAAC
AGATATAGATAAAGCATTTGACAAAATTCAGCATCCGTTC
ATGAAGATAACTTTCACATTAGGAATAGAAAGGCACTTCC
TTGACTTGACAAATGGCATATACAAAACCCCAAATCTAAA
ATTATACTTAATGATGAAAGACTGAATGTTTTTGCCCTAA
AATTGGGAATAAAACAAGGATATCTGCTTCTACCACTTCG
ATGAAATATTGTTTTGAAGGTGTCAGCCAGGGTAATAAAG
CACAAAAATAACAAAAGGCATAAAGATTATAAAATAAGAA
TACAATTGTCTCTATTCACAAATGACACAATCATCTACAT
AGAAAAGGGTTTGAGAATGAAATCAATGTTATTTAATGCT
TCCTCTTTTATCTATAATTATTTCATTTTAATCTGATTTT
TCTTGGGGATTTTCCCTGCAATACTCCCAAATTAATAGTA
TTAAAAAGAAGTATCAAAACGAATCACAGATTTGGGTAGT
TAAAGGAAATGTAAGTTACCTAAATCTAGAAATCTTTTAG
ACGGAAAATATTTATTACATCAAAATTAAGAATTTCTGTT
TAACAAAAGACACTCTAGAGAAATTTCACAGAAAGTGACA
ATTAGGAAAAGATATTTTCAACACCTAAATCAATATATGA
TGAATACCTAGAATACAAAAAGACTTACTGAAAATCAAAA
TGCAAAATATAAAAATCTCAGTAGAAAAATGGACAAAGAA
TATGAACAGGCTACTCAAAAAACATGACACTCTCACAGTT
AACAAGTATATGCAGTGATGTTAAAATGCATGATAAATCA
GACAAATTTGAATCTGAATTAAAATAAGATACTGCTTTAC
ATCTGTCAGATCTACAGAAGTAGGGAAGTGGTTTAATGCT
AGAAGACAGGAACTCTTGTCCCTGCAGCTGGGAGTATTGC
CTGGTATAGCTTTTGTGATGAATGGCATGACACTGTGTAG
TCAAATTGAGTGCACATACACTCTGTGACTAAGCAGTCCA
GTTCTGAGAAGTCTGCTGCAAAAAGTTGCCCACATGGGTC
CACAACACACAATAGTGTGCACAGTGGATTTGAACTGTGA
CAACTAAGATAAAACTACTTTTCCTAGAATTCTCCTCTAT
AATTCTGAATTAATCTGGGCCTTGGGGACATTTCACGTAA
GATCTGGAAGACAGAAAGGAAGCAGCTAACATAACCTATT
CCATTTGGAAATTCTGTGCAGGGCACCAGGCCTACAGGAG
CTTATGCATATCGTCACTGATGTGCTGGCTCACCTTGTTG
GCCGCAGTTCCTGCAGTTCCTGCCAGATTTTCTCCTTCAC
CTTCTCCATCCTAGGCCAGCAATGAGCACCTCCACCTCCT
GGGAAACAGCTGAGCTTACACCCTTCCAACTTTTTTTTTC
TCCTCCTCCTCCTCTTCCTCCTCCTCCTCCTCCTCCTGCC
CCTCCTCCTCTCCCTCCTCCTCCTCCTCCTCATTCCCCTC
CTCCTCCTCCTCTTCTTCCTCCTTCTCCTCCTCCTCTTCC
TCCTCCTCCTCCTTCTTCTCCTTCTCCCCCTCCTCTTCCT
CCTCTTCCTCCTCCTTTTTCTCCTCCTCCTCCTCTTCCTC
CTCCTCCTTCTTCTCCTCCTCCTCCTCCTCCTTCTTCTCC
TCCTCCTCCTCCTCCAAATCCTGGGCCAGATAGGTGTTTA
GTTCCACCACAATAGGCTACAGCTTCTCCTGCCATCACCA
CATCATCAAGAAGCTTGGAGGCAGCAAGAGAGGTTCTGGT
CATCCTTGCAGCTTCCAGTGAGTCTTTGCTTTCCCTTATT
TTCTGTCTGTCTTTCCTTCCCAGCTCCCTGCCCTGTTGAC
TTCAGCCCCAGTACCAGCTACAGAAACAACAACTGTATAT
AAGCCATTTAACCAGCTATAAAAATGGCATAAGTTCAAGT
CCTGATAATAAACTCCTTATTTTATATCCTTCCTAGTGCA
TCTGCTTCTCTAACTGAATGCAGGCTGATCCAGAGAAGGA
GGTTCACCCCAGGATTTTGTGGTATCAGGAACAAGGAAGC
AATCTAGGGGCTCATCCCTCAAGGAATGAGTAAGCAGAAT
GTGATGGAAGCTTACCCAGAAATACTATACAGAAGTTAGA
CATGGCACGTGGAATATGTGGCACCACGAATAGATTTAAA
AGCAATGCTTTCTTTAAAGCAAAATTAAGAAACTATGAAA
TTTATCGTGCAATCATTTTTATGAAAATTTAAAAATTCAT
CCATACATACAGAAAACAATATGATTTCAGGATACATACA
ATTTGAAGGACACATAACAAATCCCTTAAGAGGGCCAGTG
GGCAATGGAGAATAAATACATGCAAAGAGTAACTCAATAC
ATATAGACACACCTATATAGTTCAAAGCAAGAGAGCCCTT
GCCGAGAGCAATGATGAAAATGTGCCAGGAACCAAGGATT
ACCTTTCCTACTACTAAAAGCCCCAGATGGCTGGACCGTG
GGAGACAAAAGAGGGAGCCATGAGTTGGACCTGGAAGTGG
GGTGCATGCAGTGAATTCAGCCCCAGGGGCCTGCCTTGGA
CTGCCTCTGGCAGTTTTTGACTCCATAGGTCTTGGTACAT
GCTACTCTTCTGTCTAGAACACTCTTTCCTCCCCTCTTTA
CCTAGTTATCTCCTACTCAGCCTATTTCTGAGGCCAGTTG
TCACTTTGTAGTGAGAGAAAGAGATCTTTCCTTCATTTCT
TGACTATGCTTAATATCTTTATTATATGTTTTTCATAAAC
ATATATAAACTGTCCTCAGGGAACTCATTCAGCTTCGACA
TTACAATCTCTTTCTGTATTTGTTTGAAACTTACCCTACT
AGATGATAATCTCCATGTGTGTATGAGTGTTTCTCTCTAT
GGCATTGCAAGCCTAACCAGGTGTGCTGTGCATAGTCAGT
GCTCAATTAAAATATATTGATGAATGAGTGAATCTACTTG
TTGTTGGTCAGTTGATTGCTTGATTAGTTTAAGTTAGTGT
CATGGCATAGGATTAGAAAGCTGGATTCAGTGAAAGCCAT
CACTGGGCATTCCCAAGCCTAGTTGAAGGCCCGTGTATAT
TCATGCATATTCATGAATTAAATCCATATCTATATATTCT
AGTTTGGAACTTTATGAAATTGCTAAAAATTGTGAAATCT
GCTCTCTGTCTGTCTCTATGCTTTCTATTCTCTTCCTCCG
CTCTCCTCCCTTTGCTCCTTCTGCACAAGACCATGAAGAC
ATGCCATTAGTTTTGTGAATCACCATTCAGGCTAAAGAGA
CTAAATTATAATCAACTGAATAATTCTCTATCTAGGAGAT
GGTTCACATTTTGTTAATAATTCTTTCTGGACACATAATT
TGATGATTGCATATCATTTCTTTAATGCTCCTGCTAAGAA
AATTATAAATTAAGCCCCTCTTTATAAAAAAAAAGATTGC
TGTTTCACTAAGCCTGCTGTTAAACTGAGATTAATGTTCC
ATATCCGAAGTATAAATTACCTAATAGTTCCTCCCACCAC
ACAGCTCAGGAATTTAGAAACCCTGTATCAGAATTTCCTC
CATAAATGTGTGCCATGAATCTCTCCCTCCTTAAGGCACA
TACCAAAATGGCATGTTAAAGTAGTCTAGTACAACAAATT
CCATCCCAAATGTCTCCATTTTGATAAAACTCAACGGTAT
CACACACCAGCACCTTTTCCTCCCCACTTTTCTTTCATTC
TCTCTCCCTCCTTGTTTAATTATTGAGCACATGCAGAAAA
CTTATATACTTTTAATTCACCTATCTTTTCTTTTAAAAAC
AGTAAGCTACTCACGTTTTTGAAAAGTACTTGAATCTATC
ATTTCTACATAAAACATATTGTAAATTTTTTTAAAGAGAC
ATTCCATCCATTCTTGGTTTTAATAAATGTGGAAGCACTT
CCTGGACTGGATTTCAGATCCCAAATCCAAGGCTCTCAAG
AACTTAGGCTCGGGATTCTATTATCATCTGTGAAAAACAA
ATCAGAAAAACTTTTTATAAAATATCAAAGAATTCTTCCT
ATCAAAATATGTATTGCCATGTAGTGACCCATGTACATTT
TTACAAAGATTATTTTTCATTTCGCATAATAAAGAAGTTT
CTGGCAATGCAAATAATTGTATCTTAATTTATCTTGTAAA
ATACAAGGAGTATGAAAATGCTTTATAAAAGCAGAGGCAT
AAAGTGAGTCTATAAAATGTTAAGAATAGAGTTTAGAAAA
CTAGGAGCCCCTTCTTTTTTCAAACACCATAGGCAACTGT
TCTATTGATTGCTGTGTAACAAACCACCCCAAAACTTTAT
GACTTGAAACAACAACAGCAACGTGTCTATCTGCTCCACA
GCATTAGGGAACTCTAAAAGGCTCACTTTTGAGATACATC
CCATAGGCCATGTTCCTCAAATGGAACACTGAATACAGTG
AAAATCTGGCAATAAGGTATCCCTATAATGAGGTTGTTAC
TCCTGTCCCAGCTCATAGACATAGACAGCAAGGTGGAAGA
GTGTGTTTTAACTCAAAGAGGCCAATAGTCATGCCCACCG
CAAGCTACTTTCTAAGCTGTTGCAACTCTTATACTCCTAG
GTAAAGTTGTATGTGGCCGAGTTCTGTGGTTTGACAGAGG
CTGAGCTCCATGGTTCTCCCCTGGGAATCTCTCATGAGTT
GTTTGAATCACTATCAGCTGGGGCTGCACTCTGAAGGCTC
ACTGGGCAAGACATTCAAAATTGTTCCCTCAGATGGCTGG
CAGTCGATACTGATGGTCAACTGGAAGCTCAGCTAAGGGG
TCTTCATTTCCCTCACATGGGCCTTCCACTGGATTCCTGG
GCTTCCCTACAGGAAGAAGGCATTTAAACGAGGGCATTTC
TAGACTAAGCCAACCCACCAAGAGGTACAGATGGAAGCTG
TAAGACTTCTTATGGGCCCTAGCTTCTTAAGTTCCAGAAC
AGTATTTGCACTGCTTTCTAGAATCACGAAGAATAGCCGT
GATTGACGGGGAGAGGAATTAGACTCCACCTTTTGATAGG
GAGTGGCACAGCCACATTGCAGAAGAATATTTGGGGAGAG
AGATGCTTTAGCTCTTTGAAAAATGCAATCTGCTTCACCA
ATTCAGCTCATCTTAAGTCTAAAATTAGATTGAACTCTCC
CAATAACGACGCAGACTGATCAGAGGCAGTTTGATCACTA
AATGAGATTTGAACTCTTTCCCAATAACAATGCAGGCTTA
TCAGAGACAAACAGTTTGATGAATACATTTTACTCAAGAA
GATATGGAAAGGTAATGTTTTGTTTTGTTTTGCCTGAGAC
AGTGCTTTGCTCTGTTACTCTGTCTCCCAGACTGGAGTGC
AGTGGTGTGATCTCGGCTCACTGCAACCTCCACTTCCCAG
GCTCAAGCAATCATCCCACCTCAGCCTCCCGAGTAGCTGG
GGCTACAGGTATACACCACCCCACCTGGCTAATTTTTGTA
TTTTTTGTAGAGACAGGGTTTTGCCATTTGCCAAGGCTGG
TCTCAAACTCCTGAGCTCAAGTGACCCACCCACGTTGGCC
TCCTAAAGTGTTGGGATTACAGGTATGAGACACCGAGGCC
CAGCCAGAAAGGTAATGTTATGGGTTGCATTGTGTCTGTG
AAAATTCTCATGTTGAAAACCTAATCTACATCAGAATGTG
ACTTTATTTAGAAAGTCTTTACAGGGATGATTAAGTTAAA
ATTAGGTCATAAACTGGGTTCTAATCCAGTATGACTGGTG
TCCTTACAAAAGGGGAAAATTTGGACACAGAAACAGATAT
GCATATGGGGGAATGACATGTGAACATGAATGGCATGTGA
GTATGAGATTGGGGTTGCGTATCTATAAGCCAAGAATGCC
AAAATATGCTAGCAAACTACCAGAAGCTAAAAGAGAGGCA
TGAAACAGATTCTGTCTCCCAGCCCTCAGAAGAAACAAGC
CTGTCAACACCTTGATCTCACGCTTCTGGCCTCCAGAACC
ATGAGAAATAAATGTTGTTTAAGCAACCCACTCTGTAGTA
CTTTTTAATGGAAATTCTAGCAAACTAACACAGGTAACAA
TAGTAGACAAACAAATCTGAACTTTCCCCAGGAAATACGC
ACATCCATACTAATATTGACCTCCTTGTCTGTAGCCACGA
ATCTCAGGCAAACACAAGATGAAACAGAGGATTTAAAGGA
GTTTTTGCTTGAGCCCAATAAAGGATCTGAAATTTTTCCA
GCTACACTTGCCCACTAATCCTGAAGTGCATGGTTCATTT
CTCTTTCTCCTTCTCTCTCTCCCTTACTCTCTCTCTGTCT
CCCCCATCCCTTTACCTCTCTTCTTCTCTTCCTATTTCTC
TCCTTTTTCCTCCCATCTGATCTTAGGAGCAACTCCTTTC
CTTTTCTGATGATAGCCTTACATAAGGCCTTTGGTTTCCT
TCACCGAGTTTGACAAGATGACAATAAGCCAAGGCTGGGT
AACCCACAGAGACCGAATCAAATAATTAAGCCTGAATTGG
GAGCGCCAAGGTTTGAGGCATCAGCCTTAAACTCTGGCAA
AGACCAGAGCCTCCCAAGAATGGACCTTTAGTACCTGGCA
GTTTCCTGAGGGTGAGTCTTTTGGATCTGGCATTAAAGTT
GAGATTCCTCCCAGATGTTAAGAGGGCAGCATTCTCCCAG
GACCTAGGATCGTTTCAGCTGGAGATTATTAAAAGTTGTC
AGGGTGTGTGTTGACAGGACTTTGCAGGTGTGTTGATTAG
CACCTGCAGGCCATTATGTAGACACCCGAAGGGAAGACCG
CAGCAGGATGCATTCCAAACCCTCCTCCCTAAAGCATGGG
AGAAAGTTTGGCTTGGCATAGTTGCCCCATATAAAAGCCT
TACCTTTTTCTCAGCCTAACTCTACTATTGTGTCCAGGTA
TAGAGACTGGATTCTGATCAAAGCAACTCCTGTTAAGTAC
ATCCTTCTTCAGTATACTCTATGGTAACTACTGTCAGCAA
GTTATATGTTAAGGTGACATTGGGATCAGGTGCATGGCTC
AAGCCTGTAATTCCAGCACTTTGGGAAGTCGAGGCGGGCA
GATCACCTGAGGTCAGGAGTTCAAGACCAGCCTGGCCAAC
ATGGTGAAACCCTGTCTCTGCTAAATATATATAAAAAAAA
AAATTAGCCACGCATGGTGGCGGCTGCCTGTAATCCCAGC
TACTGGGGAGGCTGAGGCAGGAGAATCATTCAAACCTAGG
AGGTGAAGTTTGCTGTGAGCCTAGATTGCACCACTGCACT
CCAGCCTGGGTGAAAAGAGCAAGACTCCGTCTCAAAATAA
ATAAAATAAAATAAAGCAAAATGAAGGATGACATCAGCAG
CCAGGACCAGTCATGAATCTATTTCTTACAAATATTTATT
GAACTCACCAGGGCCTAAATTAAGTATTCCAGGTAGCAGT
GGCAATTTTACACATTCGGGTGAGTAAAGAGACTTAACTT
CTACACAGAAGGATCATTTTACTCCCATTAACTAACTCAA
GGACTCTAGGAAATGTTGGGTAACCACAGAATGTCAAAGA
ATCTTACAGGTTCTCTTGTCGACACGCTCCATTTTACAGA
AAAGGAAACAAAGACTCATTTACCATGCAAGATTACAAAG
CCAGCTGATGGCAGGGTCATGAGGGCTGGGAACTTCCACA
TGTAATAAGATTTTCCACAGACAAACTTGGTTAGAGTCCC
ACAATGTCCACCCCTAGCCCATCTGCTATTGCTAAAGGAT
CTGTCAGGAGATTCGGACACTTTTAGTTTGTTTAAACATG
CTGCTTCACACAACTTTCCATGAGGGTATAAGAGCTGCAA
CAGCTTAGAATGTCGATTGCAGTGGGTATGACAATGTGAA
CCCTATGAGATAAAACACCCTCTCTTACTGTCTACGTCTA
TATGCTGGGACAGGAGTAAACAGCCTCCTTAGAAGGACAG
CTTATTATCAGACTTTCACTGTATTTCATTGTACCATTTC
AGAAACATGGCTTATGGGATGTATCTCAAAAGTGAGCCTT
TCAGAGTTTCCTATCACTGTGAAGAAGAGAGACACATTGC
TGTTGTTGTTGTTGTTCATAAATGGAGAAAATAACACCCT
TCTTTTGCCCGGATCAAAGCAGTCAGGGATAATTTTGCAT
AGTTTGTACTATTATTTTATTCCTTGTGAAAATACTTGGC
ACCATTGTCATTCCTGTGCTGAAAGTCCTCTTCTGTCCTA
AGCATGGTACTTCTTTCTCCCTAGCTAATGTTCTCCTCTA
CAGTTAAAAATAAATAGATGATTAATAAAACACTGTTGGT
GTAGAGCAGTTGCCCTTGCGCTTGAGCGTGTAGCAGGATC
ACCGGGAGAGTGCGATAAAACAGATCACCCGACTTCACCC
CCAGAGTTTCTGTCCCGGTGGGTCTGGGGCAGGGCCTGAA
AAATTTGAACTCCTAACACGTTTCCAGGTGATGCTGATAA
TGTTGGTTTGGAACCTCACTTTAAGAACCACTGGTGTAAG
GTTTAAATCCAGAAATTACAGGCAGGTCAGACTACTCTTT
TATACACATTCACCTGTCTCCCACATACACATACACCTGC
AAATGGTACACATTTACTGCACCTCCCTTTTTCTATGCCC
CAATCCCTCTTACTTCCTTTCAATTTTCACTTTAAATTCA
AGGAAAATGAAATAGAGAGAAGACTTATTTAGCCCTTAAA
TCCACACCTAATCCAAAAAGGTCAGACACTAGTTGCTTCA
TATCTTTTCGGTGAATATTGCTCACTCCCTAAATAGTCCC
AGTCCAGACTAAAAAATAAATGTATTCCCTAAGCAGATTA
TTGCAAGCAAACCTCCATGGATGTCTGATAGAAAAGAAAT
TAGAAGAAGCAGCAGAGAAGACTTGATTTCTCCTGGACTG
ACTTCCTTCAAGACCAGCTGAGTATCTCTTAAGCATTGGG
CAGGGAGCATGTGACTCAACTTTTGTGCCTGATAGGAAGT
CAGTAATGAACTGGTTGTATTTGCCCTTAAACCTCAGCTG
TGGTGGAGCAGGCCTCCCACACATCTTGCAGCACGCACTG
GTTGCTTCTAGGTCATCACTGTCTCCCTGATAATTGCTGT
TTGGAATCATACTCTTTAGTGGTGCATTGGCCAAAGTCAG
ACATATAGGCAGCAGACTCCAAACAGAGCTATAAATAAAA
TAACAAGTATATTTCAAAGGGACCTAATGCAGCTTCTGCT
GGTATCCTGATAGAATAATGTGAGCTCCATATGGCCCCGG
GACCTGTACAGTCTTCCTTTCTGTGCCTTCCTAGCTGAAG
GGCCTTGTGCACATTAAAATACAACAGGTGCACTGCTGAG
GTTGTTTTTCTTCCTTAGGTCCTGAGGAAATCATAAACCA
AATATATTACTAGAGGATGGTTTCTGGGTGCCCTGTGAGC
AAACGGAGAGGAAAAATGGATCAACAACCAGCCAAGAGGG
ACAGTAAATCAACAAGCTAAAGGAGGAGTTTGAATAGACT
CTCACAGCCCTCCAGGGCACAGCCAAGGACAAGTCCCCTG
TCAGTCAGGGCCTGAGCACTAATGTCAAAGCCAGCTGGCA
CGCTGGCCCTGAGGAAATGATTGAGCCGTCTGTCAGTTGC
TTGTGAGCCACTAGAGGCCAATGTGATGCTGAGGGAGGGA
ACGGTGGTGCTCTTCAGCCCTGGGCCGCACTTTCCCCAAA
GCTCTTGAGTTCTGTTCATGTTGATCCCATTTGCTCAGTG
CCTGCTATTCTCAGCTCCACAACAATCAGCTAGGAAAAGA
GATGAATAATTGCTCCTGCAGCAGAGAATGTGACGGCTGC
AAGATTGATTTGTTCAGGTCACACGTACTCCTTCCAGGCA
GATGAAAACCATTTTCTTCCCAGATTACAAGGGAGCTCAG
CACAGGGGGTTCCTGGAATTAAGAAAGTTGGAAAGTTGAC
CAGAAAGAGGGTGCTCCTGACAATCAGAGGACTTTCCAAG
AAACCCTTGCCCAAGATCATGGGTTTTGACTCTACGCAAG
CTGTTAGAGACTTGGACACAACTTTCACACTTTTCCTATA
TGCAGAAATTCTCCCCCAAATACACGGTAAGGAGAGGCAG
ATAACAACCAAGTCAACCTGACCATTTCTTTTTTTTTTTT
TTTTTTTTTTTTTTTTTTTTTTTTTTATTATACTTTAGGG
TTTTAGGGTACATGTGCACAATGTGCAGGTTTGTTACATA
TGTATCCATGTGCCATGTTGATTTCCTGCACCCATTAACT
CGTCGTTTAGCATTAGGTGTATCTCCTAATGCTGTCCCTC
CCCCCTCCCCCCACCCCACAACAGTCCCCGGAGTGTGATG
TTCCCCTTCCTGTGTCCATGAGTTCTCATTGTTCAATTCC
CACCTATGAGTGAGAACATGCGGTGTTTGGTTTTCTGTCC
TTGCGATAGTTTACTGAGAATGATGTTTTCCAGTTTCATC
CATGTCCCTACAAAGGACACGAACTCATCATTTTTTATGG
CTGCATAGTATTCCATGGTGTATATGTGCCACATTTTCTT
AATCCAGTCTATCGTTGTTGGACATTTGGGTTGGTTCCAA
CTCTTTGCTATTGTGAATAGTGCTGCAATAAACATACGTG
TGCATGTGTCTTTATAGCAGCATGATTTATAGTCCTTTGG
GTATATACCCAGTAATGGGATGGCTGGGTCAAATGGTATT
TCTAGTTCGAGATCCCTGAGGAACCGCCACACTGACTTCC
ACAATGGTTGAACTAGTTTACAGTCCCACCAACAGTGTAA
AAGTGTTCCTATTTCTCCACATCCTCTCCAGCACCTGTTG
TTTCCTGATTTTTTAATGATGGCCATTCTAACTGGTGTGA
GATGGTATCTCACTGTGGTTTTGATTTGCATTTCTCTGAT
GGCCAGTGATGATGAGCATTTCTTCATGTGTTTTTTGGCT
GCATAAATGTCTTCTTTTGAGAAGTGTCTGTTCATGTCCT
CTGCCCACTTTTTGATGGGGTTGTTTGTTTTTTTCTTGTA
AATTTGTTTGAGTTCATTGTAGATTCTGGATATTAGCCCT
TTGTCAGATGAGTAGGTTGCAAAAATTTTCTCCCATTCTG
TAGGTTGCCTGTTCACTCTGATGATAGTGTCTTTTGCTGT
GCAGAAGCTCTTTAGTTTAATGAGATCCCATTTGTCGATT
TTTGCTTTTGTTGCCATTGCTTTTGGTGTTTTAGACATGA
AGTCCTTGCCCACGCCTATGTCCTGAATGGTATTGCCTAG
GTTTTCTTGTAGGATTTTAATGGTTTTAGGTCTAACATAT
AAGTCTTTAATCCATCTTGAATTAATTTTTGTATAAGGTG
TAAGGAAGGGATCCAGTTGCAGCTTTCTACATATGGCTAG
CCAGTTTTCCCAGCACCATTTATTAAATAGGGAATCCTTT
CCCCATTTCTTGTTTTTGTCAGGTTTGTCAAAGATCAGAT
AGTTGTAGCTATGCGGCGTCATTTCTGAGGGCTCTGTTCT
GTTCCATTGATCTATGTCTCTGTTGTGGTACCAGTACCAT
GCTGTTTTGGTTACTGTAGCCTTGTAGTATAGTTTAAAGT
CAGGTAGGGTGATGCCTCCAGCTTTGTTCTTTTGGCTTAG
GATTGACTTGGCGATGCGGGCTCTTTTTTGGTTCCATATG
AACTTTAAAGTAGTTTTTTCCAATTCTGTGAAGAAAGTCA
TTGGTAGCTTGATGGGGATGGCATTGAATCTATAAATGAC
CTTGGGCAGTATGGCCATTTTCACGATATTGATTCTTCCA
ACCCATGAGCATGGAATGTTCTTCCATTTGTTTGTATCCT
CTTTTATTTCATTGAGCAGTGGTTTGTAGTTCTCCTTGAA
GAGGTCCTTCACATCCCTTGTAAGTTGGATTCCTAGGTAT
TTTATTCTCTTTGAAGCAATTGTGAATGGGAGTTCACTCA
TGATTTGGTTCTCTGTTTGTCTGTTATTGGTGTACAAGAA
TGCTTGTGATTTTTGTACATTAATTTTGTATCCTGAGACT
TTGCTGAAGTTGCTAATCAGCTTAAGGAGATTTTGGGCTG
AGACAATGGGGTTTTCTAGATATACAATCATGTCATCTGC
AAACAGGGACAATTTGACTTCCTCTTTTCCTAGTTGAATA
CCCTTTATTTCCTTCTCCTGCCTGATTGCTCTGGCCAGAA
CTTCCAGCACTATGTTGAATAGCAGCGGTGAGAGAGGGCA
TCCCTGTCTTGTGCCAGTTTTCAGAGGGAATGCTTCCAGT
TATTGCCCATTCAGTATGATATTGGCTGTGGGTTTGTCAT
AGATAGCTCTTATTATCTTGAGATACGTCCCATCAATACC
TAATTTATTGAGAGTTTTTAGCATGAAGGGTTGTTGAATT
TTGTCAAAGGCCTTTTCTGCATCTATTGAGATAATCATGT
GGTTTTGTCTTTGATTCTGTTTATATGCTGGATTACATTT
ATTGATTTATGATGTTGAACCAGCCTTGCATCCCAGGGAT
GAAGCCCACTTGATCATGGTGGATAAGCTTTTTGATGTGC
TGCTGGATTCGGTTTGCCAGTATTTTATTGAGGATTTTTG
CATCAATGTTCATCAAGGATATTGGTCTGAAATTCTCTTT
TTGGTTATGTCTCTGCCAGGTTTTGGTATCAGGACGATGC
TGGCTTCATAAAATGTGTTAGGAGGATTCTCTTTTCTATC
GATTGAATAGTTTCAGAAGGAATGGTACCAGTTCCTCCTT
GTACCTCTGGTAGAATTCAGCTGTGAATCCATCAGGTCCT
TCACATCCCTTGTAAGTTGGATTCCTAGGTATTTTATTCT
CTTTGAAGCAATTGTGAATGGGAGTTCACTCATGATTTGG
TTCTCTGTTTGTCTGTTATTGGTGTACAAGAATGCTTGTG
ATTTTTGTACATTAATTTTGTATCCTGAGACTTTGCTGAA
GTTGCTAATCAGCTTAAGGAGATTTTGGGCTGAGACAATG
GGGTTTTCTAGATATACAATCATGTCATCTGCAAACAGGG
ACAATTTGACTTCCTCTTTTCCTAGTTGAATACCCTTTAT
TTCCTTCTCCTGCCTGATTGCTCTGGCCAGAACTTCCAGC
ACTATGTTGAATAGCAGTGGTGAGAGAGGGCATCCCTGTC
TTGTGCCAGTTTTCAAAGGGAATGCTTCCAGTTTTTGCCC
ATTCAGTATGATATTGGCTGTGGGTTTGTCATAGATAGCT
CTTATTATCTTGAGATACGTCCCATCAATACCTAATTTAT
TGAGAGTTTTTAGCATGAAGGGTTGTTGAATTTTGTCAAA
GGCCTTTTCTGCATCTATTGAGATAATCATGTGGTTTTTG
TCTTTGATTCTGTTTATATGCTGGATTACATTTATTGATT
TGCGTATGTTGAACCAGCCTTGCATCCCAGGGATGAAGCC
CACTTGATCATGGTGGATAAGCTTTTTGATGTGCTGCTGG
ATTCGGTTTGCCAGTATTTTATTGAGGATTTTTGCATCAA
TGTTCATCAAGGATATTGGTCTGAAATTCTCTTTTTGGTT
ATGTCTCTGCCAGGTTTTGGTATCAGGACGATGCTGGCTT
CATAAAATGTGTTAGGGAGGATTCCCTCTTTTCTATCGAT
TGAATAGTTTCAGAAGGAATGGTACCAGTTCCTCCTTGTA
CCTCTGGTAGAATTCAGCTGTGAATCCATCAGGTCCTGGA
CTCTTTTTGGTTGGTAAGCTATTGATTATTGCCACAATTT
CAGAACCTGTTATTGGTGTATTCAGAGATTCAACTTCTTC
CTGGTTTAGTCTTGGGAGGGTGTATTTGTCAAGGAATTTA
TCCATTTCTTCTAGATTTTCTAGTTTATTTGCGTAGAGGT
GTTTGTAGTATTCTCTGATGGTAGATTGTATGTCTGTGGG
ATCAGTGGTGATATTCCCTTTTTCATTTTTTATTGCATCT
ATTTGATTCTTCTCTCTTTTCTTCTTTATTAGTCTTGCTA
GCGGTCTATCAATTTTGTTGATCTTTTCAAAAAACCACCT
CCTGGATTCATTAATTTTTGAAGGGTTTTTGTGTCTCTAT
TTCCTTCAGTTCTGCTCTGATTTTAGTTATTTCTAGCCTT
CTGCTAGCTTTTGGATGTGTTTGCTCTTGCTTTTCTAGTT
CTTTTAATTGTGATGTTAGGGTGTCAATTTTGGATCTTTC
CTGCTTTCTCTTGTGGGCATTTAGTGCTATAAATTTCCCT
CTACACACTGCTTTGAAGGTGTCCCAGAGATTCTGGTATG
TTGTATCTTTGTTCTCGTTGGTTTCAAAGAACATCTTTAT
TTCTGCCTTCATTTCATTATGTACCCAATAGTCATTCAGG
AGCAGGTTGTTCAGTTTCCATGTAGTTGAGCGGTGTTGAG
TGAATTTCTTAATCCTGAGTTCTAGTTTGATTGCACTGTG
GTCTGAGAGACAGTTTGTTATAATTTCTGTTCTTTTACAT
TTGCTGAGGAGAGCTTTACTTCCAACTATGTGGTCAATTT
TGGAATAGGTGTGGTGTGGTGCTGAAAAAATGTATATTCT
GTTGACTTGGGGTGGAGAGTTCTGTAGATGTCTATTAGGT
CCACTTTATGTAGAGCTGAGTTCAATTCCTGGATATCCTT
GTTAACTTTCTGTCTCGTTGATCTGTCTAATGTTGACAGT
GGGGTGTTAAAATCTCCCATTATTATTGTGTGGGAGTTTA
AGTCCCTTTGTAGGTCACTCAGGACTTGCTTTATGAATCT
GGGTGCTCCTGTGTTGGGTGCATATATATTTAGGATAGTT
AGCTCTTCTTGTTGAATTGATCCCTTTACCATTATGTAAT
GGCCTTCTTTGTCTCTTTTGATCTTTGTTGGTTTAAAGTC
TATTTTATCAGAGACTAGGATTGCAACCCCTGCCTTTTTT
GTTTTCCAGTTGCTTGATAGATCTTCCTCCATCCCTTTAT
TTTGAGTCTATGTGTGTCTCTGCACGTGAGATGGGTTTCC
TGAATACAGCACACTGATGGGTCCTGACTCCTTATCCAGT
TTGCCAGTCTGTGTCTTTTGATTGGAGCATTTAGCCCATT
TACATTTAACGTTAATATTGTTATGTGTGAATCTGATCCT
GTCATTATGATGTTAGTTGGTTATTTTGCTCGTTAGTTGC
TATTGTTTCTTCCTAGCCTCGATGGTCTTTACAATTTGGC
ATGTTTTTGCAGTGGCTGGTACCGGTTGTTCCTTTCCATG
TTTAGTGCTTCCTTCAGGAGCTCTTTTAGGGCAGGCCTGG
TGGTGACAAAATCACTCAGCGTTTGCTTGTCTGTAAAGTA
TTTTATTTCTCCTTCACTTATGAAGCTTAGTTTGGCGGGA
TAGCAAATTCTGGGTTGAAAATTCTTTTCTTTAAGAATGT
TGAATATCGGCCCCCACTCTCTTCTGGCTTGTAGAGTTTC
TGCTGAGAGATCAGCTGTTAGTCTGATGGGCTTCCCTTTG
TGGGTAACCCGACCTTTCTCTCTGGCTGCCCTTAACATTT
TTCCTTCATTTCAACTTTGGTGAATCTGACAATTATGTGT
CTTGGAGTTGCCCTTCTCGAGGAGTATCTTTGTGGCGTTC
TCTGTATTTCCTGAATCTGAATGCTGGCCTGCCTTGCTAG
ATTGGGGAAGTTCTCCTGGATAATATCTTGCAGAGTGTCT
TCCAACTTGGTTCCATTCTCCCCATCATTTTCAGGTACAC
CAATCAGACGTAGGTTTGGTCTTTTCACATAGTCCCAAAT
TTCTCGGAGGCTTTGTTCATTTCTTTTTATTCTTTTTTCT
CTAAACTTCCCTTCTCTCTTCATTTCATTCATTTCATCTT
CCATCAGCGATACCCTTTCTTCCAGTTGATCGCATCTGCT
ACTGAGGCTTCTGCAATCTTCGCGTAGTTCTCGAAACTTG
GCTTTCAGCTCCATCAGCTCCTTTAAGCCCTTCTCTCCAT
TGGTTATTCTAGTTATCCATTCTTCTAATATTTTTTCAAA
GTTTTTAACTTCTTTGCTATTGTTTTGAATTTCCTCTCGT
AGCTCAGAGTAGTTTGATCGTCTGAAGCCTTCTTCTCTCA
ACTCATCAAAGTCATCCTCCATCCAGCTTTGTTCCGTTGC
TGGTGAGGAACTGCGTTCCTTTGGAGGAGGAGAGGTGCTC
TGTTTTTTAGAGTTTCCAGTTTTTTTGTTCTGTTTTTTCC
CCATCTTTGTGGTTTTATCTACTTTTGGTCTTTGATGATG
GAGATGTACAGATGGGTTTTTGGTGTGGATGTCCTTTCTG
TTTGTTAGTTTTCCTTCTACCAGACAGGACCCTCAGCTGC
AGGTCTGTTGGAGTTTACTAGAGGTCCACTCCAGACCCTG
TTTGGCTGGGTGTCAGCAGCGGTGGCTGCAGAACAGCGGA
TTTTCGTGAGACCACAAATTCAGCTGTCTGATAGTTCGTC
TGAAAGTTTTGTCTCAGAGGAGTTCCCGGTTGAATGAGGT
GTCAGTCTGTCCCTACTAGGGGGGTGCCTCCCAGTTAGGC
TGCTCAGGGGTGAGGGACCCAGTTTAGGAGGCAGTCTGTC
CGTTCTCAGATCTCCAGCTGCGTGCTGGGAGAACCACTAC
TCTCATCAAAGCTGTCAGTCAGACAGGGACCTTTAAGTCT
GTGGAGGTTCTTGCTGAGTTTTTGTTTGTCTGTGCCCTGC
CCCCAGAGGTGGAGCCTAGAGAGGCAGGCAGGCCTCCTTG
AGCTGTGGTGGGCTCCACCCAGTTCGAGCTTCCTGGCTGC
TTTGTTTACCTAAGCAAGCCTGGATAATGGCGGGCGCCCC
TCCCCCAGCCTCGCTGCCGCCTTGCAGCTTGATCTCAGAC
TGCTGTGCTAGCAATCAGCGAGACTCCGTGGGCACAGGAC
CCTCCGAGCCAGGTGCGGGACACAATCTCCTAGTGTGCCG
TTTTCCAGGCCCGTTGGAAAAGCGCAGTATTGGGGTGGGA
CTGACCCGATAATCCAGGTGCCGTCTGTTTCCGCTTTCTT
TGACTAGGAAAGGGAACTCCCTGACCCCTTGCGCTTCCCG
AGTGAGGCAATGCCTCGCCCTGCTTCGGCTCGCGCACAGT
GCGCTTCACCGTCTGTCCTGCACCCACTGTTAGGCACTCC
CTAGTGAGATGAAACCGGTACCTCAAGCAGAAATGCAGAA
ATCATCCGTCTTCTGTGTCGCTGGGGCTGGGAGCTGGAGA
CCGGAGCTGTTCCTATTCGGCCATCTTGGCTCCTAATCCC
AAGACCTAAATTTCTTTACAGCTGAATTTCTTTTCAGTTA
CAACAGTGCTATGACATGATGTAGAATCAGTGGGTGCACT
GAGCTTGCTTTCTTGCAACTTGACAGTCCCATCTTCAAAG
TCTCCCACTAGCTCCTCTGTAATCAATTGCAACCAGATTG
AGGCAACACATTAAGTTGGCTAGTTCACGAAGCCTCTTCT
TCTCCATGCATCAGGCGTTTCTTCCCCCCTCTGGCAGACA
GCAAGTGGCCTATCCTAAAGAACTTCAGGCAGCAGCAGCA
GGAACCTCAGAAGGCTAGATCATGTCTGGGATTGTGGAAT
CACAGTGTGTCCGGAATTGGCGGGTTCTTGGTCTCACTGA
CTTCAAGAATGAAGCCGTGGACCCTCGCGGTGAGTGTTAC
AGCTTTTAAGGTGGCGCGTCTGGAGTTGCTCCTTCTGATG
CTCGGCTGTGTTTGGAGTTTCTTCCTTCTGGTGGGTTCCT
GGTCTCCCTGGCTCAGGAGTGAAGCTGCAGACCTTCGCGG
TGAGCGTTACAGCTCTTAAGATGGCGCGTCTGGAGTTGTT
GGTTCCTCCCGGTGGGCTCGTGGTTTCGCTGGCTTCAGAA
GTGAAGCTGCAGACCTTCGCGGTGAGTGCTACAGCTTTTA
AGGCAGCGTCGACCCAGAGTGAACAGTAGCAAGATTCATT
GCAAAGAGCGAAAGAACAAGGTTTCCACAGCGTGGAAGGA
AGCCCCAGGGAGTTGCCCCAACCTGACCATTTCTTAAAGA
CATAATTAGATGTGTGATCTGAAAATCGAAACATTCCAAT
ACCTTAGTCTCCTATTTACATAGAATGAAAGCAATTACCA
TGACCATAATAATAATTCAATTATTGTTAAATTGTAATAA
TAAATTGTAATAGTAATACAATTTACATTGTATTTTCTAT
GTGCCAGAAACTATACTAAGGATTTTACTTGCACTCACTC
TTTCAATTCTCATGTCTGCAAGAGGTAGGTATTATTCTTA
TTCCTACTTTACAGATAAGAAACCTGAGGCACAGTGACTA
ATTCTATCACTAATGTATCCATTCATTTATTTAAGAAATA
TTTATTGAGTTGCCCCTATGCGCCAGATACTTGAAAAAAC
CAGCTTCAGAGCATCATTAAGAAGATACAACTACCCTTCA
ACAAAGGGGTCCTTTGCACCCTTTTTTGGAGGGAATCCAA
ACTACCCTTCCAAAAAATCACTTAAAATAATTCCAGCAGT
TATCAAAATCACTCATTCTTTTCCTAATTTTACTTGCAAT
TTTTTATAATGATTTTACAATGAAAGTACTACAACAATAG
CTTTATTTATCATGTTGACAGAAGTTTATTTAAAAGTGAA
AGAATTGACAAAATAAAGGGATTTGGACATATCAGGAACC
CCAAAGTCATTGCTTCCTAATGTAACCTACAGGATGCAAG
CATGTATGTACCACAATACACACATACATCACACACACCC
ACATACACTGCCACCACACACACATACACACACATCACAC
ACAGAAAACACACACAAGCACCACAGTGCATACACATGCA
ACACATAAATGCACACATGGGCACACACATTAAATACCAC
CACCACCACCACACACAATACCATGTACAACACATACACG
GTGTGATTCTTTAAGCCTGGTCCTAGAAACATTAATGTGA
GTTCTCGAGCTGTCTGTATTCTTTCAGCCACAGAAATTTC
TGGGATCAAGAGATCACAATATCGGGGGACCATGAAAACA
TCACTTTTCACAGCCTCAGTCTTTGGTTCAAAGTGTTCAG
TTTGAGAATATTTGTCAATAAATTGGAGCAAATTTCTCAT
AAGCCTGCAGGAATTGAGCCCAGCTGTCCAGCTCCCTATT
TTCCATTGTGTGTGGGTATTTAGGGGAACTTATTTACAAG
TGGCTGTCAGCAGTAAGTTTAAAACTCAGAAAAGAAGGAA
GTCCTGATTTATGACCCAAAGCACTGAATTCCATTTCAGA
AATGTAAATGATACAGGCATACCCATACCACACACACACA
CACATCACACACACCCACATACACTGCCACCACACACACA
TACATCACACACACCCACATACACTGCCACCACACACACA
CACACACACACACAGAAAACACACACAAGCACCACAGTGC
ATACACATGCAACACATAAATGCACACATGGGCACACACA
TTAAATACCACCACCACCACACACACATACACACACACAC
ATTCAGGGAACATACCCTAACATGAATGTTCAAAAAGATT
CTAGAGTAGAAACAGTTAATACTCAAAAGAAGATGAACTG
TTCAATGATAGGAATGCTGAATTTGAATAGGAATGTCTTT
GTTATTAGGAGTGAGATTTGTAAAAAGGCTGCCTAATAAG
ATTGTCTCATCTATGTGTGAATCTTCCTCTGTCTATAAGT
GCTAAAATAACATCCTGTGTGGTAAAAAAATAAAATAGTG
ATTATTTATATTTCTACTTACTATATGCTAAAAGCAACTA
AATGGAACTCAGTTTATTCTTGTTTGTTTGGAGGTCTATG
TTGTGTGAGAAGGGGTCATGAACAATTATTTGCACTGACT
TTCTGAGATAACTATGTCATAGACAGCATAAACAAGATAT
ATTCTGTTACCCGATTCCTTGAGGTTTACAAAGACATTGA
CCATGTTGAAAATCGGATTGTTGATCAGAATCAGAGAAGA
AGCTCCAGGAATAAGAAGTGATGTGATTTCTACTCTTTTG
CTGGTTTTAGTTACATTGTAAGAACTTGAAGCCCTAAGTG
TCTTCTTTGTCATTTTTTATGGTTTCTTATTTCCTGTAGA
TATTTTTGAACTTTTTGTTTATTATTTTAAACTTGATGAT
ACTACTTATTTTATAATATATGCTTAATAATCCCAAATAT
GATATCTGGGCTGACCTATTTCTGCTGTTGTATGTTGTTT
TTGCTAGTTATCACTCATGTCACCCTGTTTCTTTGGGTGT
CTAGTTATCTTTGAGCATGTGCTGATCATTGCCCCTGAAA
AATAACCTGCAATCTAGGATGAGTAATTCTTTGCACCACA
GAGCATTTGTATTTGCTTTCTGCCAGGCATCTAGTATACT
ACTAGTCATGGACTATCTCAAACCAAGGCTTGAGATCTAG
GCTCACCAGATTATATATGTCCAGGCTAGAAACATTAATG
TGAGTTCTCGAGCTGTCTGTATTCTTTCAGCCACAGAAAT
TTCTGGGATCAAGAGATCACAATATCGGGGACCATGAAAA
CATCACTTTTCACAGCCTCAGTCTTTGGTTCAAAGTGTTC
AGTTTGAGAATATTTGTCAATAAATTGGAGCAAATTTCTC
ATAAGCCTGCAGGAATTGAGCCCAGCTGTCCAGCTCCCTA
TTTTCCATTGTGTGTGGGTATTTAGGGGAACTTATTTACA
AGTGGCTGTCAGCAGTAAGTTTAAAACTCAGAAAAGAAGG
AAGTCCTGATTTATGACCCAAAGCACTGAATTCCATTTCA
GAAATGTAAATGATACAGGCATACCCATACCACACACACA
CACCCACATACACTGCCACCACACACACAATACCATGTAC
AACACATACACGGTGTGATTCTTTAAGCCTGGTCCTAGAA
ACATTAATGTGAGTTCTCGAGCTGTCTGTATTCTTTCAGC
CACAGAAATTTCTGGGATCAAGAGATCACAATATCGGGGG
ACCATGAAAACATCACTTTTCACAGCCTCAGTCTTTGGTT
CAAAGTGTTCAGTTTGAGAATATTTGTCAATAAATTGGAG
CAAATTTCTCATAAGCCTGCAGGAATTGAGCCCAGCTGTC
CAGCTCCCTATTTTCCATTGTGTGTGGGTATTTAGGGGAA
CTTATTTACAAGTGGCTGTCAGCAGTAAGTTTAAAACTCA
GAAAAGAAGGAAGTCCTGATTTATGACCCAAAGCACTGAA
TTCCATTTCAGAAATGTAAATGATACAGGCATACCCATAC
CACACACACACACCTGCCATGTACATGCATACCATGCCAC
ATACATACATATTATATACACATACACACACACACATCAC
ACACAGAAAACACACACAAGCACCACAGTGCATACACATG
CAACACATAAATGCACACATGGGCACACACATTAAATACC
ACCACCACCACACACAATACCATGTACAACACATACACGG
TGTGATTCTTTAAGCCTGGTCCTAGAAACATTAATGTGAG
TTCTCGAGCTGTCTGTATTCTTTCAGCCACAGAAATTTCT
GGGATCAAGAGATCACAATATCGGGGGACCATGAAAACAT
CACTTTTCACAGCCTCAGTCTTTGGTTCAAAGTGTTCAGT
TTGAGAATATTTGTCAATAAATTGGAGCAAATTTCTCATA
AGCCTGCAGGAATTGAGCCCAGCTGTCCAGCTCCCTATTT
TCCATTGTGTGTGGGTATTTAGGGGAACTTATTTACAAGT
GGCTGACAGCAGTAAGTTTAAAACTCAGAAAAGAAGGAAG
TCCTGATTTATGACCCAAAGCACTGAATTCCATTTCAGAA
ATGTAAATGATACAGGCATACCCATACCACACACACACAC
CTGCCATGTACATGCATACCATGCCACATACATACATATT
ATATACACATACACACACATCACACACAGAAAACACACAC
AAGCACCACAGTGCATACACATGCAACACATAAATGCACA
CATGGGCACACACATTAAATACCACCACCACCACCACACA
CAATACCATGTACAACACATACACGGTGTGATTCTTTAAG
CCTGGTCCTAGAAACATTAATGTGAGTTCTCGAGCTGTCT
GTATTCTTTCAGCCACAGAAATTTCTGGGATCAAGAGATC
ACAATATCGGGGGACCATGAAAACATCACTTTTCACAGCC
TCAGTCTTTGGTTCAAAGTGTTCAGTTTGAGAATATTTGT
CAATAAATTGGAGCAAATTTCTCATAAGCCTGCAGGAATT
GAGCCCAGCTGTCCAGCTCCCTATTTTCCATTGTGTGTGG
GTATTTAGGGGAACTTATTTACAAGTGGCTGTCAGCAGTA
AGTTTAAAACTCAGAAAAGAAGGAAGTCCTGATTTATGAC
CCAAAGCACTGAATTCCATTTCAGAAATGTAAATGATACA
GGCATACCCATACCACACACACACCACATACCACTCAGGT
ACATGCTCATGCAAACACAATCATATACCACTCCTACATA
CACCCAGACACACACACACACACACCCCACACACCTGCCA
TGTACATGCATACCATGCCACATACATACATATTATATAC
ACATACACACACACACATTCAGGGAACATACCCTAACATG
AATGTTCAAAAAGATTCTAGAGTAGAAACAGTTAATACTC
AAAAGAAGATGAACTGTTCAATGATAGGAATGCTGAATTT
GAATAGGAATGTCTTTGTTATTAGGAGTGAGATTTGTAAA
AAGGCTGCCTAATAAGATTGTCTCATCTATGTGTGAATCT
TCCTCTGTCTATAAGTGCTAAAATAACATCCTGTGTGGTA
AAAAAATAAAATAGTGATTATTTATATTTCTACTTACTAT
ATGCTAAAAGCAACTAAATGGAACTCAGTTTATTCTTGTT
TGTTTGGAGGTCTATGTTGTGTGAGAAGGGGTCATGAACA
ATTATTTGCACTGACTTTCTGAGATAACTATGTCATAGAC
AGCATAAACAAGATATATTCTGTTACCCGATTCCTTGAGG
TTTACAAAGACATTGACCATGTTGAAAATCGGATTGTTGA
TCAGAATCAGAGAAGAAGCTCCAGGAATAAGAAGTGATGT
GATTTCTACTCTTTTGCTGGTTTTAGTTACATTGTAAGAA
CTTGAAGCCCTAAGTGTCTTCTTTGTCATTTTTTATGGTT
TCTTATTTCCTGTAGATATTTTTGAACTTTTTGTTTATTA
TTTTAAACTTGATGATACTACTTATTTTATAATATATGCT
TAATAATCCCAAATATGATATCTGGGCTGACCTATTTCTG
CTGTTGTATGTTGTTTTTGCTAGTTATCACTCATGTCACC
CTGTTTCTTTGGGTGTCTAGTTATCTTTGAGCATGTGCTG
ATCATTGCCCCTGAAAAATAACCTGCAATCTAGGATGAGT
AATTCTTTGCACCACAGAGCATTTGTATTTGCTTTCTGCC
AGGCATCTAGTATACTACTAGTCATGGACTATCTCAAACC
AAGGCTTGAGATCTAGGCTCACCCAGATTATATATGTCCA
GGCTACAAATCTGTACCAGTCTGTAGCTATCTCAGAGATA
GGGATTTCTGTTTTAATTTTTTTCCTCATGTCCTTCTCTT
CTGCTGCTGTGCTCTGCCTGGATAAAGTTTATTCTATACA
CCTTAAAATTAAGGGGAAGAGAGTGAGTTTAGTCCTCACT
CAGCCCTAAGTCTATAGCTCTTTGAGTTCCAACTTAATTA
GGGAGAATATCCCATAAAGCTCTCCAACTTCAGCATGACT
TGGGTCTTGACTTTTGTCCCCCTTACTCCACTGAGCCACT
AACCCAAATCTAAGCATGCTGCGTGGACAAATAGCATAAG
GGCATAAGAAGCCTGTATATTCCAATATTCTAGCTACCTG
TCTGGATACTGACTTTCATCCACAAATTGACCTGGCATTT
CCTCACCATTCTTTCAGCAATTCAAAGTTAATTTTTAAAT
GAAATTTTTAACCAGCAATTTGTATTGCCTTTAACAAGAA
AGTAGATCTGAATAATCTAGACCACAATCACCAGAAAGTT
TCTAAAAGGGCATTTGCAATTTTGAAGTTACATGGGATTC
ATTACTACTTAAATGAATCTAAACTGCATGTCTCCTGCTA
TATTGTTAATCTTATCAAATAGCTTTTCGGTGTACTGCAC
ATAAGTTCACATTAGTATTGTACCTAAACCCCTGACTATA
CTAATTATAAATGATTTATGGATAGCTGGATTGGGAAAAC
CCAAAAAATAAATTCTAAAGAAGCTCATGCATTTGCTACA
TTTCACACACTGTGTCTCCCGTGATGCAACATTCAGGTCT
ATTGACAGAGACCCTCCATATCATTTCCCAATAAGAGATA
TTTTTGAAGGCACAATGTGGATAGTTTGCAAAATGGCCTG
TTTCTGAGTAACTTATCTCTTCAAGGCTTTTCCCAGATTT
ATCTTCAGTTACATTTTTTTTTTATATAACCACATGATCC
ACTTTGATTGGGTTGGCTGGTAATGCATTGAAATGACAGA
CACTATAATTTTCCTTACGAAGAAAAATCTATGGAGTTGG
ATGGTTTCTTTAAAAATGAACTAATTTTGATTATTTGCTA
ACTTTTCCAGTTCTTATGTCAGAAACAATAGTCCCTGAAC
AAAGAAAATGTCAAAGAGTAAAAACAAGCCAGCACATTTA
AATTGTAGAATTGTTTTTAAAAAATAAGATTGGACTGGAC
TGCAATTTTATAACTGAACACATTTTAATTCTTTCTTGCA
TGGGGTCACTGCACACATGATTTGAGTTCTCCTTAGAGCT
TTCCCATCTCTTCCTAGGAGGCTGAAGAATTTATGGAGAC
AAAATAGGCAAGGACATTTCTTAGAGAATATGCAATGCAG
TTCATCCAGAATGACATCTTAGAGGTTATTTTGTCCTCCC
TGGTCTCATATAAGTCATACTGATGCAGTAAAATATTTGT
AAAATGCATAACCAAAGTGTTGTGTTATAAAAAAAAAAAA
TTAAGTACTTCCAGCCAAAGTCCTAATGAGACCAGTTTCA
GCTTCATATCCACCATGACTAATGAAAACGCTCCTCTTGA
GAAAGTATGAGATTTTAATTTTATTAGTCCTGATGCTAAA
ATAATACCCTCATGTACTTATCCTTACTTTCAGGTACCTC
TGTGATTATTATTTGGTAGCCCAGGATGGAGCATTTGAAA
ATACAGTGTTTTTCATACAGTAAACCACTCGGTTCTTTAG
TCCATCTCAGTTGTAGTTTCTAACTAGGGCAGTCACAAAA
AGATAGATTCCATCAATATTTCATATTAAAGAACAAGGAA
CTGGATTTTCTTTTTTTTGATTTTCCTTCTACCATGGAGC
ATTCCCAGAAAACCATGCTTTTACAGAGCATATTAGGATC
ATAAATGTGTTAATGCATAAAACATCCCATTATTCTTGCT
ATCTCCTCCACAGAAGGAAACAGTGATAGAGAGAGATTAA
TGGATGAACCAAAAGCCATCCAGGAAATTAGTAGCAGGCA
GGTCTGGGATTAAACTTCTGAATTCCTGCCACCCACTGTT
AAGTGGAAGTCAATAGTCCACACAGCCTCCCCAGATTCCA
TTTATAGTGTTGTGGAAATGGGGGAGGGGAGGGCACTGCT
AGGTAGCCTGACAGCTAGGTATGCAAATTATCAGCTAAGA
CACAATTGTGAAAACAATCATGGAGCCTGTTTACATTCCA
AATCACTTAGAGGTTTCCTGCTGTGTCAAAGATGTCATCC
CAACAAAGGAATCTGAAGCTGAAACTTGGAGAAATGCTGC
AGCTATTTAAACTGCAAATCCTCCAACTACATTTCCATAT
CCATGCAGACTGATTCTATGAGTACCCTGAGAGTCATGTT
AAAGTCATAAACAGAATGTAGCACAGGGAAATGGGGGCCC
AGGATTACCTCAATGGCTTCTCCATTGACTTTTTTATATG
ATGGCGACTGATAACTCACAATGGGCTCATAGCAGTCTTT
AGGTACATGGGCCACTTCTGCTACACAGGGAGTTATTTAT
GAAATAGAGAAGAGTGAAGAGACATGAAAGAGGTTAGTAG
GTCTGCCACTTTCCAGAGGAATTACCTTGAGCAATTTACT
TACCTTTTCATAACCTTGATTTACCATCTGTGTCTGGAAT
CCAAATAATTTCAGCCTTATATAATATGTTGGGTTATTGT
GAAGATAAAATGAGATAGCACTCCAGGTGCTGTGGCTCAG
GCCTGTAATCCTAACACTTTGGGAGGCTGAAGTGGGATAA
TCCCTTGAAGCCAGGAGTTTGAGACCAGCCTAGGCAACAT
AGAGAGACCCTGTCTCTACAAAAAAAAAAAAAAAAAAAAA
ATAGCCAAGGATAGTGGCACATACCTGTAGTCCCAGCTAC
TTGCAAGGCTCAGGTGGGAAGATAGCTGAGCCCAGGAGCC
CTGCAGTGAGATACAATGGCACCACTGCACTCCAGCCTGG
GTGACACAGCAGACACTGTCTCTAAAATAAATAAGTAAAT
AAGCAAACAAACAATTTAATTTAATTTCAATAAAAGGATA
GCAGAAGATCTATTTATTTATGAAATTGAAAGCCCTAAGT
CCATTAAAAATATAAATAGTTGGGTGTAAGAGCATGTAGA
ATAATTCTTCAACATTACAACCTCTTAAAGCAGCTGTGCA
TTTGTGTATCTGTTATGAACTGAATGTTTTTTTAGTTTTT
GGTTTCCTGCTTTTAGAGCAGCAGTTTCCTTGGTGGCAGG
AACACAGGCTGTGGAGCCAGAGAGACATGAGTTCAAATTC
CACTTCTGCTACTTACTTGCTATGTGCCCTGAGACTTGAT
TTCCTTACTTGTAAAATAGGAATGCTCATACCTAACCTAA
ATGGTGCTCTAAGAAAAAGTAACAGTGTATATCCAGATTT
GGACCATGGCACATCATTGACACTTAAAATATGTCAACTA
CAATTATTACCAAAAGGAGTTATATAGAAATGCATTCACC
TTGCACATACTATATGCCAGTGTAAGTGGTGCCTTAGATC
ATCATCCAGCTCAGAGTTCTATATCCTCTTAAAGATTCTG
GTTTTGATGGTCTGGTTCACTAGCCACTGGCCCCCCACAC
TAGAAGCAGGAATGGAAATCACCTGTAGTGGGAAATGGGA
TGATTACCCTGGGGTACATCTGAGTGGATACAGGTCTGGG
GACATAGTGAGTACACCCAAACCTGAACCCTTTGAGGAAT
GAGCTTATGACAATACAGTAATTGCAGAACTTCCCATCTG
AAGCTGTTTGTCATTAATTCATCAAGTGTATCTTAAGCTC
CTTTTATATACTGTGCCAGATACAGAGAAGGGTTTTTAAA
AGAAGTGGCATACGTTTTTAAAGTATAAGGCATGCCATTT
GCTCTCTAAAAACTCGTAATATAGTTGGTTCAGTGAGACT
ACCGCTCATGAAACAGCTCAGTTAGAGCCTCCTGCTAACC
TTGTGAGACCAGGCAAACCATTGGATTGCTCCTTCTCTGC
AGGTCAAATGAAGAGCTCAGAGAGTCATAGTTATGCTGCA
CTGCAGTGCATGTTATGTTCCTCCTAGTCACTAGCTCCCT
GAGGGCGTCAGCAGAATCCACGTGTTCTACCACCCCACCA
CCTACTGGAAACATAGAATCATATGGAAGATTTCCACTTT
AGGTTAATGACTAGTCAAATTAAGAGATGCTGAGAAGAGC
AAATGTCATTCCAAATTGAGTTAAAGCACACAGACATGCA
CGTACATACACACACACACACACACAGACACACACACACA
CTTGCAGCTGTTTCTTTTAATGTGACCCAGCACACACTGG
AACACTGGGGCTTATCACCTGTGAGCAAGCATTTTCTCTC
CACTCACATAAACCAGGCACATCCCACAATTTCAATGAAT
CAAATGCCTGGCCTTCAAAAGACGTGACTCTCCTGCATTT
TCACCACATTTTAGTTATTTTCCATATCGATAGTTGAAAT
TGTGCTACAACTTGAGGGCTATAGCTATTTTTTTCCACCT
GTCTGCTAAAATGCTCCCAATTTTCCTCCCTAGCTCTTCT
TTGCATTGAATTGCTTACCTTTATCAAATGCAAAAAAAAA
AAAAAAAGTAAAGTTTGAAGAGACCAGAACATTTGGGGAA
GTATGATTATTTGCTAAGCCTTACATTTTAAAGTGATTAG
CCAAGGTTTGAGAAATTTCTCAGAGTGACTGTCATATGGA
ACCAAATAAAAAACCACAGAGATATTTGTAGTTTAAATGT
TCTTTAAGTAACTGCATTATTACCACAGCACCTCCGAGGC
TTCCCCTTTTGGCAGATTGCACATTGTCACCACTTCCTAA
ATAGCTGGCCTTATTAAAACACTACAGACTTTGGTAAAAA
TATCTCTTGCTTTGGATAATTTAATAACCGTGGAAGGGGA
AGATCTGGTTTTGTTTCTACAAAATCCTATCTTTGGGTTT
ACCACCCAAAAGAAAGAAATCAATTTAAAACATGTGTTTG
GAGAGTGTACTATTTGCTTAATACCATGCTTGACAGAGAG
GGAGATGGAGAAAAGCTTACAAATGAGATGGCAGAGATCA
GCAGCACTCTCAAAATGATATAATGAGAGTTTCAGCAATG
GGGTTACCCAAAGGGTCAGAAAGAGAAAACCCTGGATGCT
AGTCTCCTCACCAAGCCTTTGTTCACTGTCGTTGCTTTTA
GTTATCGGCTGTACCCTCAACTGTTCTGATGAAACCAAGT
CATCACGATCTACAGTGGGAAAATACTTCCCGTCAGCTCA
GTTGCATTCTTGCGCTGTCATCTTGATATTTATTGGTTTC
CCACTAAGAAATCAAAGGTGGTCAGAATGCCCAGCTACAT
CCCTGCTGTATCTTGATTTAGCAGCAATGGCTGTTGAAGG
CCGGAGACCCACTGATGTAGGAAGAAAGGCTGATCCTTTC
CCTGCCAGCTCTGTGCCCGAGTTAATGATTCCATCATGTG
GGTTTGTTTCCTGGGAGAAAATATTCCTTTTGGAAGGGGA
GGGATGATGAGTACAGTCTGACTTCATGGCAGAGCATTTT
GCAATATGCTTTTTTTTCCCTTGCTGCTAATCCCTGACCT
CAGCAGATAAATAGAAATGAGACTCAGGCAAGTTAAAAAT
AATTTTAAGCTCTTCTCCCAGAGGCAAATGCTATATAACA
GGAGACCAAACAGAACACTTCAGCCCAAGTCCTGGCCATG
GTCTGGGTTCCACAATATGCTAGTTAAAATTCTTATCATC
GCTTGATGACAATCAGTCCCTGGGAATTCTGGAATGGTTG
CAAATCCGCCATTTCCTGCAATTCATCAAAACCTGGTCTC
TAAATGGTTATGACTTTCTTTAGAAATATCATCATACATC
ACAGTCATGGGAGTCCCCTGTGTTCCTCTTCCCTACTACA
ACTGGGTCACCTTTCAGAATGCTTATTTTTACCAGAGGAA
AATGTAGGATGGAGTGACCTCTGATGAGACATGTCTAATC
TAAGAAGGATGGTTGTTCATGATCTAAATTGCAGATAAAT
TAAATGAGCTTATCTCCCAGAAGGGCTAGAGCAAGATAAA
ACAAAACAAAACAACCCCCTCCCCAAATGTGGTGTGTATT
CAAACACTCTGTGGTTTAAGACAGCAAAAAACAAGAATGC
CTAGATTGGATGAAAACAGGAAAAAGATTAAGGTCAAGTA
GAACATTCTCAGAGTGATGTAGAGAAAAGAACACTGGACT
CAGAGGAAATCTGAATATCAGAGTTCTTGTTCCAAGTTGC
TGAGTAACTTCTCTCTGGTCTGTTTCCTCAGCTCCATAGC
CTTCCAGTACTAACATTCTGTGCTTTGAATCAATCAATCA
CTGTAAAATCTGCCCAGAAGACTCCATCGTCTCTTTCCTC
TAAAGCAAGAGAAGGAAATAGGACAAAAGCAGATGCTACA
CTGAGCAGATGGTTTCTTCCCATCAGCACAGCCATTGCTT
ACACCCTGACTGCCATCCTGCCGTCTTGTTCAGGAACCTA
CATGGGCTTCATTGAAAACTCAAAAATAATTCAAATTCTT
ATTTGTCCAAAAAAGCCCAGAGCCTTCTCCATCTAGTCCC
AAGCTGAGAACAATCTATGGCCCTTTCATCCTTTTATCTT
TTTACTTCACACTTCTTGGACACCTGCCATATTTCCTTCC
TTCACTTTGGTATGAAGTCAGAGGTCAAATTCAAGACCTG
TTAGAAAAGCGTTCCAGATCTCACAAGTGATGATCAGTGC
ATTTAGCCCACATCAGGGAATCCATCGCTTTTACTCCATT
AATTCTCATTTCTGCCCACTGGGCACAGAACCTTACAGGA
AGCACTAGAAGCTTGGATTGTGCCACAAGGAGGTTACCAT
CTAGCTGGAGAGACCAAAGCACAGGAAATAAGGACCTCCT
TACAAGTGAAACATGAATCCAAAACGCCAGCTGGGAAGAG
CAAAAAGCAATTAGGAAGTAAGAGAATTATAGTTCTGTTT
GTTTCTACTCCCACGGCCATTTAAAGTCATTGGACTCATG
GAATTGGAAGTGGCCTCAGAGACCATCTAGCTACCTCTTT
TATTTTAAGTAAGAGTTCTTTAATAATAGGTTCTTATTTG
TATGTTTTATGCAAATGTATAATGTTTTAAAATGTTTCAA
GTTTAGAATAAGACTTCTAATTCACACCTGGAAGTCAAGT
TGAATGATTATTTAATATACTTAACCATAATGTAATTAAC
CATAAACATACAAATGAATAAGTTTCAGAATGGAAATACA
ATTAGAAACACAATAAATATATATGGAAAATATTGTTTTC
TGTTAACTATAGAGAATATTAGGCTACAAAAAGAAATGGT
ACTCCTTATGAAAATCAGCAGAATATGAAAATTAGGTATC
TTTAGCTGCTTCTGCTTTAAATTCTAATTATGTCTTTTAA
ATTTGCCTTATTTCCCATTTCTTTAGTTATCCCTCATTTC
TTACTTATACAAATGACACATCTTCTGATTAATCATTTTA
TAGCAGCATTCAAAATTCCAGTGTCATGAAGAGGAACTTT
TACATTTTACTGTATTATTTATGGAATATAGCTTTTCCCT
GCTTGAACTTTTTGTATTCACAAGTAATGCTACCCAAACC
ATGAGTCACATATCAAATCCACTATGCCTGGCCCCTCAGG
ATCTCCTACACTCTGAGTGGAAAATCCCTGGCCATACACA
AGACTTTTGCTGTTGTAATTTACTGGCTGATAAATTAGAA
AGCCAAAGCTCTGACTTGTTTAGTCCTGGGTTAAGGAAAG
GGAAGTTGCACTTGACTAAACCGATTGTAAAAAAAAAAAA
AAAAAAAGAAAGAAAGAAAAAGGAATGTTATCTAATCTAT
ACTGCAGTGGGTCCTTAAACCCAGCTGAAGGATTCATCCA
CCACAAGGCATGTTTCAGGAAATGACATCACATGCCAAAA
CAACACTCAAGTTGAGATTTGGGTTGCAGTCATTTTAATA
AGGCAAGTTATGAAAGAATAAAACTCTATAGGGATGTCTT
CATCCATTTACAGACTTTAACTGAATGCCGCAATGGGACA
CACTGTTGGGGATACAGAGGTGAATAAAATACTCCTTGAC
CTCAGGGACCTCACAGTCTTAGGGCGTTCTTTATTGGAAG
GTAGGCATATACTTAAACTTATCCTATCAGAAACTGATTC
TTAATTTTTAGCTCCCACAAATAAGAGAAAACATGCAAAG
TTTGTCTTTCTGTGCAAAGTGAGGTCTCCTTGGTTCTTGG
TTGAGTGGAAACTAAGATTCTGTAAATTAATTGAGGCCAG
TTAGTCAAGAACAAAAGCTACTGATGAACAAAACTTTATC
ACTTTCATTTTCTCTTCATGACCCCAGGTGTAACTTAAAA
ACAAAAATCATTTCTTTTCCTATCTATACAAAATGCATTT
CTATTTCACTCACGATTGGGTAAAATCTTCTTTGCAAGAT
AAACCATGTAAGTCAAAGCCTGAATTTTTAAATTTCCTTC
TTTTTTGCTGAGCCCTGTGAGGGTGGTGGCTGGGTATTGG
CCTTGTAGCAGCCTTTCAGTTTCTTTATTTGGTCCATAAG
CATATAAATGGCTCCTCCCATATATTCACCAAGCATCTCT
ACCAACGGCTTGAGGGTAATGTCCTGGGGAAAGCCCTGTA
TTTGGAACCCAGAGGCTAAGATTCCAGTCCCAGCCCTGCT
GCTGACTAGCTTTGTGACCTTTTAACCAACCGCTTTACAC
AGTTACTTTACTCATAGACTTATGAGTTACATTAGGCAAT
CCTTTTACTCCCTTTCCATCCTACGAGTCCAATAGTTGTA
CATTTGAAAGCCAATTATATCTTTAGGACAAAGTATAAAT
ATTCCACTCTCCACAGTAATATATTAAGTGTTGACAAATA
GGAAAGGGAATTTTAATCTCCATTCATATTGGAAATAGAC
ATGTAATTAGATTTACTACTCTTGTCTAACTTTTCAGAAC
CACCCTCCATTTTTATAAATACTCTTACTGGCCAGAGAGT
CCTGAGTTGCTCCTCTGTCACTTTTCACTCCATAACCCCT
CCTGCTGACCAATTTCTGTTGACTCTTACAATATTCCAGG
GATCAGTTCCAAAGCCACTGTCCCCAGGAAGCCTTCCTCA
ATTGCCTCAGCCAGGAAAAGGAAATCTCCCTCCTTTGCAT
TTTTCACCGATTGTGCAAGGTAGCACAGCTTATGTCATTT
AACTCTTTCTATTGTGTTGTATAATGCGGATGGATATTTT
CCAATGTTCTTGGGATGCCTGGCAGGAAAACCCTGAGAAA
CCATGAAATCCTATTCCCTGGGCTGTTGCTGATGTTCTAC
TTAGACACCAATAAAATGTGTAGTGACTTTCTCTGATTGG
TGGTACTACTCAAAGCTATCATATTTCAGAGCCGTTAACA
AGCTCACCTTCCGCATTTTGAGTCTTAGTCAATTAAAGGG
CTATGCTCAGATGTGACTTGGGCCACAAAGATGAACCAAA
TGCCCAGCAGACATTATGATGTAAGAGTTAGAATTCTGAT
TTTTCAGCCCCATTTTTTCTTTTTTTCATTTCTAAGTTAT
TGTTTTCTTTTTTCCTCCCCTCTCTCTTTCCTTCCTTTCT
TGTTTCCTTCATTTCTTTCTTTCTTTTTTTTTTTTCTTTT
ACACAAAGTAAACACAGTCATGGTTCTAATGCTTTATTCT
GACTCCTGCTCCATGCGAACAGGAAGTCAAATCCTGTAAG
GAGCTGTGGGTTGGGTTCCAACTGGTTTTACCAAATAGTT
TAAAGATTTGCCGAGGCTGACAGCTCGTCTTCCAAATCTT
CATCATAGAATTTGCTACACAACAGCAAAAATGACAAGTA
AGCACAGGGCTGAGCTGCCAGGAACACTTGGACTTTCTGC
ATTTTCAATTATTTAGGCCAAAATGAATCACTTGCTTTCT
TTTCTTTTTTCTTTTGGAAACAGTTTTACTTCCCATTTCC
TCACTGGACACATAATTTTGATTTATCAACCCAACAGTCC
TGAGTAAAAGGAAGTTTTAAACAAAGCTGATGCCCTTGCC
CTGAGTTGTTTTTTTCTTTTCCCAGCAATATCTTCAGAAA
ACACTTTGGCCTTCTTAAAAATGCAAATCAGCTTGTGCCT
AGCAAGCCTCATGAGCAAACCTCATGACTCCCCAAGGCTT
CTGAGTCCTTCTCATTCAAGGACTTCATCTTATAAATTCC
ACTGGAACTTTCTTCAACAGCAGTCCACTTTCAACTGGGA
TAAATCTGTCTTCCAATATTATGTCTTGTAAATCTCACTT
TGCAGGGGTATTTCCAATCCAGCTACTGCATGCTTTCTTT
ATTGACTAGGAATGAATAAATCAGTTTTCCATTTCTCTTC
ATTCTCCACTGCTGATATTTTGATGTGGGAGCTGTTTAGA
AGTTTCTGATCATAGTACATGATTATAAAAACATCTCTCG
ACCTGAAAATTTTTAAGACACAGACAGTGTAATTTACATC
TCTTTTTGCTACATTCTCAATGAATCTCTCTACGTTGGAA
TGAAAGGATGACTATTAAATGGGAAGTTTGCCTTGATGGC
CTAAAAACATCACACGCATTTTCCCATACCCCAATGTTGC
AATAGATTTAGATTGTCAATAACAATTATTGGGTGCTTAT
TATGTTTGCATGTTTCAACTCAATTGATGCTCACAATAAT
CCTTTGTGGTATCATAATTGTCTTCATTTTATAGATGAGG
AAACTTAGGCATAGAAAGTTAAGTAATTTGACCAGGTGTG
GTGGCTCACGCCTGTAATCCCAGCACTTTGGGAGGCCAAG
GTGGGTGGATCACAAGGTCAGGAGTTCAAGACCACCCTGA
CCAACATGGTGAAACCCTATCTCTACTAAAAAAATACAAA
AATTAGCCAGGTGTGGTGGTGCATGCCTGTAATCCCAGCT
ACTCAGGAGTCTGAGGCAGGAGAATTGCTTGAACCCAGGA
GGTGGAGATTGCAGTGAGCCGAGATTGCGCCACTGCACTC
CAGCCTGGGTGACAGAGCGAGACTTTGTCTCGAAATAAAA
TTAAATTAAATTAAATTAAAAAGTTAAATAATTTGCTAAA
GGTTACGTCGTCTGTAAGTGGCAGAGGCTGAATATAAACC
TGGGAAGCCTATCTCCAGCATCTCTGCTTTTAACCATTAT
GCTAAGCTGTCTCTCTAGATTTAAGTGTTCAACTGGGCAA
TCTCAATTCTATGTTTTTGAACATTATTTTTGCAATTATA
TAATGCTTTTAACTTTCTAGACCATTATCTCATTTTTGCC
TTAACAGTTAGGTAGTGATATTCTATTACATAGAATATAA
TATCTCCATTTTATAGATAAGGAAACTGAGGCTGGGAGAA
GTTTAGTGACTTGTTCAAAGGTTAAATGGAAAATTTGGTT
TCTGAACCCCAGTCTTCCCACTCCCAATATGGTGCCTATA
ATTGGGCCTCAATATCCTCATCTATGTGCAAATTAGCTAA
GAAATCCTCCAGTTCCCACAGAATTGGTCTCTGCACTACT
CTTATTTATTGAATACCTTCTCCAGACTGTAAACCCTATA
ATAACAAAGGCAGGACCTAACTCATTACCTCCCGTGATCC
CCTTCACCTAGCACAGAGTAGGTGTTCAGTAAGCATTTGT
TGCAAATATAAATGTGCCAGGTACAGTGCTAAGTACTGGG
GTGCAAAGATGAATACTGGTTAGCCCTTATATTGCAAGTG
AGGCACTCAAGAGGCCCCTTGCAGTTATGTAGGTTCTGCA
AGCCCCACAGTCATTATGTGGACAATGGCTCCCACTGTGT
TGAAGTCACCAAGAGATAATTGACCATGACGTGAGTTATG
TGTCCCAAGTTGAATGGCGTCAGGGTCAATTACTTTATTT
TAGAGGCCACAGCAAAGAGGCCCATTTGCAATGTGGTGCT
CACATCATTAAAACAACATTTAGAAATTTCATTTTAATCT
AAATGATGGGTTTCCAGTGCTGTGTAGCTATCAAAGTATA
ATAACCTGTGTGCTAAACACACCTCCCCAGCTCTCAACAC
AATTTGGAGAACCCCAAGGAATATAGATGTGATTGATAGA
AATGCCATGTCTGATCTGTTTAACCCAGTCTCCAGGCTGA
CAAACTTAAAGCAAGTTTTGTTTTATTTTTTTTCCCAACA
CCTCCAAGAGATGAAAGAGTGATTTTTACGGTGCCGGCAT
TCAGGTTTGAAGCTTAGCTTATTTAGGAGTGCTAGATAAA
ATACAGGAGATCCAGTTAAATTGGAATCTCATATAAAAAA
CAAATTATTTTTCAAGTAAGTATATACCATGCAATATTTG
GGGTACATTTGTACTTTTAAAAAGTGTTTGTTGCTTATCT
GAAGTTCAAAGTTATCTGAGTATCCTGTATTTTTATTTGT
TAGGTATGGAAATCTTAAGATTATTACAAAAATTAATAGA
AGCAAATTAAGATCTTCTTTATGTGATTGACCTTGCCTAT
ATGGAATTGAGTAAGATATGGAAGTCAAAGAAGAATGGAA
GATGAGGTCTTCCATTAGGTCTATCTTTCAAAACTGTCTT
TTCAAGGACACAGACATATTGCCCCAGAGGTTGTCCCTGT
CATTCTTGGATGCACCATAGTGAAAGGTCATTTATGGTAT
TTAAGCATAGTAGTTAAGAGGTGGGTCCTGGAAACATACT
GCTGGGATTGAAATTCAGCCTCCATCAGTTACTAGCTGTG
CGACCTTAAGCATGTTACTTTCATTTTGCCTCGGTTTCCT
GATGTGTAAAATGGAGATATAAAAAGTACCTATCTCACAG
GATTTTGTGAAGATTAAAAGAGTTACTATAGTGGCATTAA
TAAGCATTCAAGTAAATGTTTATTTCACTCCCACCAATAT
CATCATCATCATCATCATCATCATCATCATCATCATTACC
ATCATCATCATCATTACCATCATTCTCACTCCCACAGACA
AATTGTTTTTTAACTAACTGTTCAACTGGCTTCAACTTTT
CCTTTAGATGTCTCTATGTTTCCTCATTTTAAACATCTAA
TTGGTAAGGAATTGCTGATTATTCAACTGGTGGCTAGTTA
CAGAAGTCTGATCTGAAAGTTCTCACAGAAGTAGGTAATT
ATGTTGGGTCTACATGGTGCTAAAATAACCATGTGAAAAA
TGAAAAGTGCACTGAGAAATTCAGTAGAGATAGCTATTTG
GAACACCTTCAATCTCCCAAAAGATGTTTTGGTTAAGATT
TAGTCTTCAGTGAAGTAGGTTTCTGAAGCCAGACACAGCC
CACAAGTAACTCAAGCATCTGTACATTACTAAGAATGGCT
AATATATGGCTGGTGTATTTGTTCATGCCTTTAAATTCAC
ACCTTCTGTTCAAATAAGCAGAGTCCAGTAGTAATTCTCA
CCGGAAGGCTGCAAAAGTGTGGGAAGGCATATCACTTTAA
GGGGCTCCATTTATGATATAAGAAGCCATTGTAGCATGTT
GTTAATTTTATGCACATGGTGGACTGTTGAAAAGCAAGGA
GCACTTGCGGGGAGCCGGAAAAAGATCTCCCGAGATCGCT
CTACTAGGTGATTGAGTGTCCATGCCTGGTGCTTTTCAGC
AGTCAGGACTAGTTTGATATGCGAGCTACATGCTACACAC
TACTTTAACCTTTTGAATCAACTTAGTAGCTCCAGCTTTC
TCATAATTCTTTAGTATACCTCATAAACCAGTTTTAAGAT
GCCAGAAGATTTTTATCCAATAAGCCTATATTGATACATA
ATGCAATATTTTTCAACTGCCTTGTGTAATGTTTTTAGGG
TTTCAACATCTTAATTTTTTAAAAAAATAAAATGAACCCC
AGAAACATTTTACCATATTCAGATTATACAACTATGATAT
CTTGTGGCTAAGATGAACGATATTTTTATTAGTTTTTTTA
ATGTCTTAAAACTGCTTTCTAATCATTCTTTTAGATGGGC
CTCACAACAGTACGCGAACCTCATTAGTACTTCTCTAGAC
TACCATTGTTTGATGCATTTAGTGAATACAAACTTTTATG
CAAATGTTGTTAAGGGACTAGCAGGTACAATAACAAGAAT
GATGTTTACACAGTCTTTGCAGATATGACTGACTGAGGAA
TCACTCATATGTTGCATCATTAACTGCTAGAAATTAAGAA
GTGAGAAGTGGTTTACAATTTCTGCATTTTATTTTAATAT
GTACTGAAACTGCTTTTCATAATTCCAAATACATCTTCTA
ACATTTTCTTTTAATATAATATTCTTTAAAATCACACTCT
AATACTGCCATGGACTTAATTTCTATGCCAGGAAAACAAA
ATATTTTTAAATATTAAAAACCAATGGAACAGGTCACAAT
ACAGATCTGAGGCATTCCCCTATTACCTTCAACTACCTTT
GCTGTTTGGAGAAATTGCCTGTGAGAAGCTATCTATCTTG
CTTTCTTCAGCTATGGTCTGGTTTTGTTTTTATTTTTGAG
GAAGACCTAACCAGGTCTTTATGAAGGCACTCTAAACATG
TGGTCCTCATTCTCCCTCCTTGTCACTATTCATAAATCTA
TCTACCTGCACCACTGACCATGCAGATTGACTTCCGTTTA
GCCTTCTATTGCAATCTCTGATTGTTAAAGAAAATTTTGA
CTAAAGCCAATAGTAAATTAACTTATGTCAATGTGTCAAG
GTTTGTCTTTTTCACTAGGTTTCCAGTTTACCAATGGCAT
TATGATCCTTGGAGGGCTGGCAAACTGGCACTCAAAAGAA
AAAAATAATCCTAATTTGTATCCTTTGTTTATTTCCAAGT
TGTCAATATTCCCAGCAAAGCCAATTTTAAGTTACAAATG
ATGAACAACTGGCTGGCAAAACCCCTGAATATTCTCTTAA
ATACATACAAACTAGCTGTAAAAAATCAGCAAAGACTTTT
GTCAATAATGCTTCTACATATAATCTGGGAAATTGTGAAT
TATTGACTTAACAGTGGATATCAGTTGACATTTGGTTCTT
AAGCATAGCACAGAAAATTTATTTTATTTTGATTTGTATA
AATGTATGAGATACAGGTGTAATTTTGTTATAGGCATAGA
TTGTGTGGTAGTAAAGTCGGGGCCTTTAGGATATCTCTCA
TCCAAATAAGGTTTATTGTGCCCACTGAGTAGTTTCTCAT
CATACGCCGTAATAAAGAATTCCTGCTATATATGAGGTGC
TTTCTAGTTCTGTGGGAAATGCACAGATCCAAAGATGGCT
CCTGATTTCCAAAAACCCACAGCCCCTCAGGAAGCAGAGA
ATATATAAGAAGCTATAATAAAAATATGACCATGAGAAGT
GCTATAATAAAAGCACAAACTTAAATAGGAAAGGAAGAAA
TACCACGTAAACATAGCAGAGGAAAATTATTCTAATAGTT
TTTAGATTAAGTTCAAGCCGGTGAGTGATTAATTTTTAAA
TGAAAGTAGAGCATTTGTACATACTTTGAGTTAAAACAAG
GAAAAATGAGGGTTTACAAATAGGCATGAAACTTGTAACC
AAATTTTTCAAAAGACGAGGTGGCAATCTTGCCCCAAACT
GATTGATAAGCATGAAGCATGATGAGACAAGTGTTCCTTT
CTCTATTTCCAACATCAAAGTCATATTTTTTTCTTTCTTC
CTGGAGTTAAGCTTAAAATGTTCTGCAACTAGATCAACAT
GTGGTTACGTGTCACCATCTCCAGATGTGGCAAAGAATTC
CTATCCCAACCTCCCAAAATACCATCCCATAATAAACCAG
TCCTGGATAGTACTAATTATTAAACATTAACATATGCAGG
CACTGAAAAATGGTTTGTATATATCATCACATTTAAATGT
GAGAGATCCTACTTTTTCCACCCACTTCGCTTCCCTAAGC
ACCACTCCCTAAGAAATCTTCCTCACAATATTATCCTATA
GTCACTAGAAAAAGGAAAAGTGCCTCTTGCAATGATTGTG
AGCTGAAGATGGCTTATGAAGAACAGGAAGAACCTGGGGA
CTCTCTGTAGTGCAGACCCCAGGAGAACAAAGACATCCCA
GGAAGAGAAAGCCAAAGTATGTTCTGGAGACGGCATTAAG
GGAACATGACAACATTTAGCCCAAGGGTGAAGGAAAAATT
TGGTGCAGGGCCAGAGAAAAAAATGGAGTAAAGGAAAGAA
AAATAAAATAAAAGGAAACCATATCCACATGAGGAGTTTT
CATAGTGCAGAGCTGTGGGATCTAAGACGGAAACAACAGA
TAAGACACTTGGCAAAAATCTCTACCAAAACAAAACACCT
GATAAGGAGATAAATGATGTAGGCATAAAGAAAAAAAAAA
GGAGAAATAAAGAGCAAAGTGGAAGTGGGAGGATACAGAT
AAAACCAAATGGGGGACTACTAAATTGATCCATGAAAATT
ACAAATAAACACAAGCAAGTTTGAAGACAGATGACAATGG
AAAAAACCTCTGTAATTGCAGTAGATGTTTTCCCTCAAGA
ACCAAAGCAGATAGGAGACCCTAGAAGACATGGCACACAG
GAGCATCCAGAGACTCTGTCTTCCTCAGGGCCCTGCAGAC
ACCAAGGACAGCAGCAATAACAGAACAGCCAACTCCCCAC
CCCCAATCATACTCACCCCCGGATCAAAGCTAGATTCTAG
TCCAGTAGGAAAAGAGCGAAGTTCTTAACTGCCACATTTT
TCTTACAATGAAAGAGAGAACTCACCTAAACCTAACATCT
TTTACCTCCGTTAGCTCACACAGGCCCACCACCAACCCTG
AAATAGTTGCTATTAAACCCATTACAGAAATGAAAAAACT
AAAACTCAAAAGAGTTAAGTAGCTTGCCCCAAATTATTTG
CAGTTGCGATTTGAACCCAGATCAACCTAAATCCAAAGCC
CATAATTATTCCTCAACAACACACAGCTCCCCCATCTGGT
TTGTAATGATTTTCAAAGCTATTTCTTGTTTGTTGCTTAT
TTTCACTACCCCAGGAGCCTTGTAGTGTCCCGCACAGGTA
CCAATATTCCTTTTCAAATAGTTGAGGAATGGAAGCTCAG
TAAGTTACAGAACCTTGTCTGTGATCAGTCCCAGCTTGAA
GCAGGGGAAGGACTGCCACCATGATCTTCTCATTTCTAGG
CCTAGCTCTTTCCAGGACAATCTATCTCCCGTGTCACGAC
GAAGAAACTCAGTAGACAGCCATATACAGAGAACTCACCA
AAACACAGCCAAACTGTACAATATTATTTACCCAAATTGA
AAATTGCAGATTTACCAAACGCACACCATGTTTCTGGTAA
TGTGCTAGATAGAGTCCAATCTCCTGCCCAGTTTCATAGA
GACTCCACTAATATCCAACATAAGAAGACAAATGCACTCT
TTTACTTCTAAAATAATCCTTTTCTATAATCAGTGATGAT
TTTAGAAATCATCATCTTTCTAAATAAATATTAAACATTC
TACTAGCATTCAAAAATCAGATTACTTTATGACTGTGTAT
TTCACTAAATGTGAAATCTTTCTTTGTCATGCCTACTGCC
ACTGCCCTTAGTTAGACCTTCCTTACTTCCCAGCCAGATC
CCTCAGATGAAATCCTGAAGGTCTCCAAGTGTCATTATGC
CCTTATCTATTACCCATAAAGCTCATGTGACAATCTTTTA
TAATACAAATGTGATAAAATCACTTCCCTGTGCAACATTT
TCTTATGAAAAGTTGAATTCCATAGTCAGGGAAAGGAGGT
CCTTCAAGACCTCTGCGTCCTCATGTCGTCTCTTCATTTA
CACACTTTTTCTTCAGTCACATAGAACCGCAGTTTGCTAA
ATGAAAGTCATACTGTTTCTTGGTTCATTGAATTAATATA
TATGGTCTTTGTATGGGATGCCCCTCCTATCTTCTTCACC
TGGCCAGCTCCCACTGATCTTTGAGACTTAGGGAGGGCAC
TGTTTCCTAGAGAAAATCTTGGAGGCACTTTGGGAGGCTG
AGGTGAGAGGATTGCCTGAGCCCAGGAGTTCAAGATCAGC
TTGGGCAACATAGCAAGAGAAAAAACTATCTATGAGAAAA
AACTAGGCGTGATGGTGAGTTCCTGTGGTCCCAGCTACTC
AGAGGTTGAGGCAGGAGGATCATTTGAGCCCAAGAATTCA
AGGTTACAGTGAGCTATGATCATGCTTCTGCACTACAGCC
TGGGCAACAGAGCAAGATCCTATCTCAAAAAACAAACAGA
AAAAAAGGCCGGGTGTAGTGGCTCATACCTGTAATCCCAG
CACTTTTGGAGGCTGAAGCGGGCAAATCACAAGGTCAGGA
GATCGAGATCATCCCAGCTAACACGGTGAAACCCCGTCTC
TACTAAAAAAAAATTATATGGGTGTGGTGGCGGGCGCCTG
TAGTCCCAGCTACTCGGGAGGCTGAGGCAGAAGAATGGAG
TGAACCCAGGAGGTGGAGCTTGCAGTGAGCCGAGATCGCG
CCACTGCACTTCAGCCTGGGCGACAGAGCAACACTCTGTC
TCAAAAAAAAAAAAAAAAAAAAAAAAAAAGAAAAGAAAAG
AAAAGAAAAGAAAAAGAAAGAAAAGAAAATCTTAGAGGAA
CTCATATTTCAATCTGAGCCTCTGTGCTCCTCGGCACCCT
GGACAGATATCTATTTTATCATAGTTCTTATATTTCTCTG
ATTTTCCATCATAAGCTTACCAGGCTGTCCCTTACAACTA
GACCATGAGCTCCTTAAGGACCAAAATCCTTCTCTTTCTG
TTGTTAAAGCAACTTCTCCAACAAGTTGACTATAAGCATA
TAACAGAGATTTTCCCAAATTTTTCACCAGGGAGGAAATT
TTTCCAGAACTCCAATTCAAATATGTCTCTCTTATAGAGA
GGGGGAAAAAAGAACTATAAGTATCTGATTATTTACTTAA
AATAATATCTAGTTAGCTCCCAATTAATGGTCAGCTGGGA
GAAAAAGCAATGCTGAAGTATCTTGTTTTTGTTGTTGTTG
TTGAGACAGTCTCACTCTGTCGCCCAGGCTGAAGTGCAGT
GCTACGATCTCAGCTCACCACAACCTCTGCCTCCCAGGTT
CAAGCAATTCTCCTGCCTCAGCCTCCCAAGTAGCTGGGAT
TACAGATGCCTGCCACCATGCGAAGCTAATTTTTGTATTT
TTAGTAGGGACAAGGCTTCACCATGTTGGCCAGGCTGGTC
TCGAACTCCTGACTTCAGGTGATCCACCCGCCTCAGCCTC
CCAGAGTGCTTGGATTACAGGCATGAGCCACCACACCCAG
ACTGAAGTATTTTTTATCAGTTATACTGATAGTATCCCAA
AAGAAGGTAACATATTACATCATGCAAAACTTTCTGCCCC
AGAGCTGTTTCTCAGGGCCCAGCAGGATGGTTACATGAGT
AGTCACTCAGTAAGTATTTGAATGAATGGAAGATGCATCC
AAGTACTTAGTAATAAAAATTCCAGTATATTTAAAAGATA
ATGTTTACTACCCCCTTTACAATGAAAATCTTGTGTTTTT
AAAATATCTGATTTTAAGCTATGCAAATTACATGCTAATT
TTTCACCTAGTGCATGAGGCACACTTACCTGCTCTGCCCT
CTAACAATATGAGTGACTCCTTGGTAATTGTTGATGCTAA
TTTAGGAAAGTAACCAGGATTCAAACTCTCCTTCCAATAC
ATTTCCACATATTTTTTAATGAGATATAGCAACTGTGTGA
AACTTATAAAGACTCCCCAGGATTTGAAAGAAGCAATGGA
AGAATAGAAAAAAATGGTAATACCATTTTCTTGGTCCTGC
CATGACTAAATTTCACAGGTCCATGATTATTGGACACTAT
TTTTAAAAACTACATTATAATATTTGACCTATGAGGATAT
GAATAGGGTGACCAAATAATATCTCATCAAAATCAGGAAG
GTTAAACAATTGTTTAAAGCCAGAGGTTATGAATTTTAAT
ATGATTACTTGCTAAAAGCAATTGTACCATTATATCTTCT
TCTCAAAGTTGGGATTTTCACTCATCCAAGCCACCTCCAT
TACTATAGTAAAGAGTAAAATACTTCTGCAAGCATCTTAA
TGATCATTAAGATCAGGGAGTCTCATCGTGGTGACTCCTA
GTTAATAACCCATCAACTACCTATCAACTCATATTAAAAT
ATCATATCAACAAAACAAATTTTTTTATGGTAGATGGAAT
AATGTTCCCCCCAAAGACATCGACATCTTAACCCCTAAGT
CTTGTGAATATATGCTCTTATATGGCAAAAGGAACATTGC
AAATGTGATTAAATTAAGGACATTGAGATGAGGAGATCTT
CCTGCTTTATCAAGGTGGGCCCAATGTAATCACAAGTGTC
CTAACAGGAGGGAGGCAGGAGGATCAGGGTCAGAGAAGGG
CATGTGGCAATGAGAGCAGAGGTCAGAGAGAGAGGTTGAA
GATGCTACACTGCTGGCTTTGAGAATGGAGGAAGGGGCCA
AGAGCCAAGGAACATAGGCAACCTTTAGAAGCTGAAAAAG
GCAAGGAAGCTTCTTCTCCCATGCAGCTCCAGAATGAGTC
ATCCCTGCTGACACCTTGACTTTAGCCTTGTGTGACTGAT
GTTGAACTCTTGACCATCAAAACCACAAAGTAACAAATTA
TTTGTTGTCTTGAGCCACTAAATTTGTGGTAACTTATTAC
AGCAGTAACAGAAAATTAATATATTAATTCCAAAATTGTT
GCAAATTAGACAACATGCTTGGCAATGGGGACACTAAAAT
CAGTAAAATGTAGCCTGTGCTGTCAATGTTTTTGTTAGTT
TCATTTGATGATTAGTATATGTCAATCATCAAACCTCAAG
AAATATACCATATGGCCTGAAATCAATAGAGGAAAACAAG
GAAAATGCCCAGGGAGAAGAGCAGTTTTGTCTTGATCGTA
GAATTTAAATTCTTACAAATCTGTATAGATGAAAGCTTAA
AAAGGATTATTACCAAATTGTATAACTACCATGTTAAAGA
ATAGGAATGAAACATGAATTTAAAACAACTAGCCATGGCT
GGGCATAGTGGCTCACGTCTGTAATCCCAGCACTTTGGGA
AGCCGAGGTGGGTAGATTGCTTGAGGTCAGGAGTTCAAGA
CCAGCCTGGCCAACATGGTGAAACCCTGTCGCTACTAAAA
TTATAAAAATTAGCCAGGTGTGGGTGGGGGCATGCGCCTG
TAATTCCAGCTATTCGGGAGGCTGAGGCAGGAGAATAGCT
TTAACCTGGGAGGTCAAGGTTGCAGTGAGCAGAGATGGCA
CCATTGCACTCCGGCCTGGGAGACACAGTGAGATTCTGTT
GCCAGCCAAATGACATTACTTTCTAATAATCCCAGTGATA
CTAAAACCAGAGGGATCCCTCCATATTGTATAGATCCATC
TATCAATGACTAGAATCTCATTTTGGTCCAAAAGCCTTAA
AACTCTTTTATCAACCTAAATTCGCCATCCACGCCTGGTC
ATCTCTTCCAATCCACTCTTCATATGATAACCAGAGTGAA
AACACAGATCTTACCATTTCACTCCTATGTTCAAAACTCT
CAAAAACTCTAAAGCACAATCTCTCTCGTATTTTCCCATA
GCCCTCTATCTATACTTCAGTTTTGTGACTTAAAGATATT
ACAGTGTCTAAGCCACCTTTGTCTCCCCACTACCTAACAC
AGTTCCTGGTACAAAGTGGATACAGTATATTAATAATGAC
ATTTTTGCTTCGAAGTAACAGAAACCAAAATCAAACTCAA
ATAAGCAGAAAGCAAAAGGAATTTGACCTCCATACCTGGG
AAGAGATCAGGCATGGCTTGTGAGACCCAAATGATATAAT
CAAGGCTTTGTCTCTCTACACCATTTGCCTCTTCTTTCTT
CTGTATGTTGGTTTCTTTCTGCAGACAAGCACAATATTAT
AGAGAAGATGGCTATACATAACTCTAGATTTGTACCCTTC
CAGCAGAAAGTGAACTTCTCTTTACCAGGCTGGCCTTGCT
TAAGTCACACTCTCATCTTTGGTCAGCCTCCACAATTGTC
CCCATCTGGATTACTACCCATTTCTGTGACTGTGGTAGGG
AGTAGCTGTCACAAACACTGCTATAGGCCACTAAGATCAC
GTACAATTGGGGAGGTGAGTTTTCCAATAAGTAATAGAAG
TACTGAGCAGACAGAAAAAACAAAATAACCATGAAATTCA
ACACATTTTTACTGACGGACAAATAAACCAATGCCTTAAG
GGAGTGTTCCCACATATGCCCAGAATCCACATATTGTGGC
CACGATGGAGAATTAGTATCACTGTATGTTTGAATTTGAC
AATTAACCTCAAAAAGTTTTACTTGGGACGATGCTAAAAG
AAAAGCTTTCCTCATGGGGAAATATCTGCTGAGAGCACTC
TAAATAACAGCCTTTGTTAGGCAACACTATGATGAGCTCA
TGTTATCCTCAAGACAGCTAGCTGAACCTTATTCTAACTG
GGAATATTGTGCTTAAAGGATCTCTCTTTAGTTGATTCTC
TGAGCTCAAACTAATACCCTTTCCCAGGTTAGAAATTGTC
TGTCTGTGAAGAGGTGACTAAGATTTGACCAAGCAATTCA
AATCTAATCCAAATGCCTCTGAACATTTAATTCCAGCTGT
CGGGGGATGGGGTGGGGGAAAGCACTTATAATACAGAAAT
GATAGGGTTCAGAGGCTGAATTTGGCAGGCTGCTCAGCCA
CCTCTAAATAGACCTTCCAGATGAGGGTGTATGGTCATAG
AGTTCACAGAGGTGTTAAGTACAAAAGCATTCCTGAAAAA
AAAAAGTTCTTTGGAATGCAATGCAGGTTTGAAAATTATA
CTTATTGGAAAACTGAGGGAAGCCTGAAAACGGAGACACT
TGGAGCTGTCTTCCTTTGGCAAACACAGCAGCATCGTCTG
TTCCCGGAGGACAAAATCCTGGCAGTGATGCCTTCGTTTA
GACTGTCTACGGGCCAGTCTAGTCCCCAGTGGCTTCCTGC
AACCAGCAAGAGGAGGAAGGACACTCAGCAAAGGGATAAA
TGATGGGTTTCCTGGCTTACCAGTCTTGTCCTGCCCCGCA
GCAATCAAAAGCTTATATGGTCAGAGGCAAAGTATATTTC
CATAAAAGATTCCCCAAAGCCAGACATTTTCTAAAAATGA
TTTGCTCAAGATGATAGATTCTTCAAAGAAATTTTCAAGA
ATCTTGAAAGAAATTTTCCAGGCAATAGCTTCACAAGCTA
TCCATAGTACTTTATTCTCTCCATGAAGACCAATAATACA
AGTGAGGAATAAAAACAGTCACAGAAAAATCCACTTCAGT
TTGTTTGTTTCCTGCTAAGTCAAATGTGAATTTCTGCCTT
CATCCAAGAACATCACAAACCACTATGCTTAAGGAGTAGG
CCTCGTTGATGGTAGACCAGATTTCAAGCCTCAGCTCTGC
CATGCATTAGCTCCAAGACCTTGGACAAATTACATAAACT
TTATAAGCCTCAGTTGCTTCCCTTGTAACATAGAGGTAAT
AAATCTATTTCACGAAATTGTTGCGAATATTAAATTACAT
AATACAGGTAAAGTACTTAGCATAGTGTGTAGCATAGAAG
AAAATAACCAATAAATGTTGTCTGTTATTATTTATTTTAC
TAAATATTAATGAGAGCTCCCCCATAAAAAGTGTGCAGAT
AATTTCAATCAGTTCAATGGCTTGTTCAGTTGGTGGAAAT
TTGTGCTTATGATTGTGATTTTATGCTACATACATATATG
CCAGTCACATTGTCTTCTGCTGAAGCTGTTCCTCAATCAC
AGAATGGAAACAAATATATCAGTCATCTGACACTGGTCCA
CAAAAAGCACCAGTCTCACCAAGGCCTCCATGTTCTGACC
CTCACCAAGGCACAGCCCCTGGAATAAGTTGGAGAATCAC
TGTTAGGAAACAAAATAGATAACCACTCTGCTTCTAGAGC
AGGTAGTGACTCCAGTGGGAAAAGCCCAACACAAAGATTT
TAAAACATTTTTAAAAGCACTACCTTTTTAAAGGTCATGC
GCAAGACTCCAGCAAGAGGGGAGTTAGAACTTCAGTTGTG
GTAATCGCTACTAGCAGGCAATGAGAAGTATGTGTTTCCT
TCAATAACTAATGCAGACCCTTTGGGGAATAATGCAAGTA
GACAGGCAGAAAGGAAGGACAGCAGAGGAAGGAGGTGGAA
GAGAGAAGGAGCCTGAAGACTTTTAGCAGCAGTAGGACAT
AGCCTTGCTTTTTTAACATTGGGGGTAGTGTTGCAAGACC
TCTGAAGCTAAAGATGGATCCCCTGTATCCCCCTGTGATC
AAAAACATGACATAGTTGGTATCTATAAAAGAGATGCTTT
CTAGTTTTGTGGTCCGTGTTGGAGATAAGATGCAAGACTT
GGGGCTGGGCGCGGTGGCTAGCACCTGTAATCCCAGCAAT
TTGGGAGGCCGAGGTGGGTGGATCACTTGATGTCAGGAGT
TCAAGACCAGCTTGACCAACATGGTGAAACCCCGTTTACA
CTAAAAATACAAAAAAACAGCCAGGCATAGTGGCACATGC
CAGTAATCTCAGCTATTCGGAGGCTGAGGCAGGAGAAATG
CTTGAGCCTGGGAGGTGGAGGTTGCAGTGAGCCGAGATCA
CACCACTGCACCCCAGCCTGGATGACAGAGTGAGGCTCTG
TCAGAAAAAATAAAATAAAATCCAAGACTTGGGTCTCATT
GGCTTACTTGCTTAAATGTGATGGTAAATGCTACTTATAT
CTACCACAAATAGTGCTCTCCATCACTCACCTGAGACGTT
TCCATGGGAATGTGGCTTCCTGGTTCTCTCTAATATGGGA
GAACCATCCCTGCCATACCAGATGCTCCTCCCTCATAACT
CTTCACACTTATTGCTACCAAAGTTGCCCTTTTCCTTCCC
TTGAGACCTATGCCAGCTTCTCAGAAGCCCAGGAGAGCTT
ATGAGCCAATCCAAGACCTACCTTTTGTGACTAGATCTGG
GATCCAAGGAGAGAGAGAAGGAGAACAGAAGAGCAACCCT
AGCCATCCCTTTTGTTCTCCTACTTATAACTTTTTCACCC
ACCATCGAAGTCTCCCAGTATCTCAGAAGACAATAAAGCT
GTAAGAGTCAAGACAGTACTACCATAAAGATAGATAATAA
ACACCAATGACACAGAAATAAACCCTTAATTTATAGTCAA
TTAATTTTCTTTTCTTTTCTTCCTTCCTTCCTTCCTTCCT
TCCTTCCTTCCTTCCTTCCTTCCTTCCTTCCTTCCTTCCT
TCCTTCCTTCCTTCTCTTTCTTTTTGAGACAGTCTCACTC
TGTCACCCAGGCTGGAGGGCAGTGGCATCATCTTGGCTCA
CTGCAATCTTCACCTCCAGGGTTCAAGTGATTCTCGTGCC
TCAGCCTCCCGTGTAGCTGGGATTACAGGCGTGTGCCATC
ACACCTGGCTAATTTTTGTACTTTTAGTAGAGATGGGGGT
TTCGTTATTTTGACTAGGCTGGTCTCAAACTCCTGGCCGC
AAGTGATCTGCCCACCTCAGCCTCCAAAAATGTTAGGATT
ACAGGCATGAGCCACCGCAACCAGCCTGTAGTTCATGGAT
TCTCAATAAAAGTGCCAAGGCAATTCAATGGGGTAAGGAT
AAACTATTCAACAACAGGGGCTGGAACAATTGAACCTGGG
ACTTTTGTTTGTTGCTATTGATGTTGGATAATTATTTAAA
AACCATATGAGCTTATTATTTATTTTGTGTATTCAAGTTT
TCTTGTGACAATTTTTGGCATTTCATATTTTCTAGGAATG
TATTTAATCTAAAATTTTGAAGTTATCTGTTTCAAATCTT
TGTTGTATCTGTAGTGATATCACTCTTTCATTATGTGTCT
TGTTTATTTGCTTCTTCTTTTGTCTTGATTAATCTTATCA
GAGGTCTACTTTGTTAATCTTTTCAAAGAATCAGCTTTTG
GTTTTGTTAATCTCCTGTATTGTTCTTCTGTTCTTGATTG
TCTTTGTCTACCTTTGTCTTCATCATTTCCAGCTTTATCT
TTATCATTTCCTTCCTTCTTGTTTCTTTGCGTTTGTCACT
GCTGTTTTTCCCACTTCACGAGCTGAAGTTAGTTCATTTC
TTTTAAAACTTTATTATTTCAGGTTATTTTTGAAGCTATA
AATTTTTTCGGCTTAACTGTATTCACAGATTTTAACATAT
GAATTATTTTGAAATATTTAGCTTTCAAATATATGAGATA
CGTTTTAGTGACTTTCTTGTAATTTATGTTTAATTTTATT
GCATTATGCTCAAAGAACTTGGTGAAATTGATTTATAGTT
TATTGTTATAAATGTTCCATGTGTGCTTGAAAATGATGTA
TATTCTCTGTTGGATACATAAGAGTATACATATATATTTA
GATATATTAGCATGAGCTAATTTATTATATTTTACTGTTC
AGGTCTTGATCCTGCTGCTTATTTGTGTGTATGTATGTGT
GTATGCTTGATTTATGGTTTCTTGAGGGGCTAGTATGACA
TTTCCAGCCACACCTGTTGATTTATCTATTTCTTCCTAAA
ATTCTGCTTGTTGGTTTTTGATATTATTTACAGCTGTGTG
ATTAGGTGCATAACAGATTCAAATGGTTGTATCTTTTTAT
TCTATTGCTCCTTTACTGTATATAGCATCCTGCTTTGTCC
CTATTAAAATTTTTGGTTTTTCAATTTTATTTTGTCAGCT
ATTAAGATGTCTACCCCAAAGTTCTTTCAATTTATATTTT
CCAAATATCTTTTTTATTTTTTTAACTTTCTATGTCCTTT
ATCTTAATTTGTCTTTGGGACTCAACATATTGTTTCATTT
CTTTAAAAATCTAATCTGTTTCTTTCAACAAAAGTGTTTA
ACCCGTTATATTTAATGTAATTTTTAAACTGCTATCTGTT
CTTTCATTTTATATTTTTCATTCACTGCATGTTTTGCCTT
CTTTTTCTCCTTCCTACTTTCTATTGAACAGACCAACTTA
TTTTCTCTTCTGGTTTAAAAGCTATGTGTTCTATTTTTGT
TCTTATAGTGATAAGATATGTATCATTACTGGTCCTTATT
TGTTTCTTAAACTTAGCAATATCTAGATGTGGTATTCAAA
GTACTATAGAACAATTGAAAACATCACTGACACTGACCAA
CAGAAAATCAGAACGATCACTGGTTAGTATGCTTATGGGC
ATGGGCTTGGAGAACATCAGTGTTACAGGCTAAATGGTGT
CCCCTCAAAATTCCTATGCTGAAGTCCTAACCCCTGTACC
TCAGAATGTGACTACATTTGGAGATAGGGTCTGTACAGAG
ATTATTAAGTTACAATAAGGTTGTTAGGATGAGTCCTGAT
CCAACATAACTGGTGTCTTTATAAAAAGAAATTAGGATAC
AGATGCATGTCTGTGAACACATAGGAAAAAGACAGCCATC
TATAAGTCAATGAAGGAGGTCTCAGGGAAAACTCACCCTG
CCAAGTCCTTGATCTGGACTTACGGCCTCCAGAATTGTGA
GAAAATAAACTTCTGTCATTTAAACTAGTCAGCCTGTGGT
ACTTTGTTATGGCAGCCCTAGTAAACTAATACAATCAGTC
TGTCAAGATCTGTGTCTTCTCCCTAAATATAAAAGTGGTC
TGACAGGTTCCGTGCTCCCTTAGTGTCCTATGATCCACAT
CCTACGTCACGTTGATATTGTCTAGAATCCCAAAATACTT
TCTCCTTCTCTCTTTCAGCATATCTCTTGCACAAGCTCCT
GAGTATATTTACTTCTAAACAGTACTTTCCCCAAAACATT
TTCAATGCATCCTTTCATAAAACAAAAATTTGAGAACTTC
CATACCCGGGAACATTTTTATTACCCTTCACAATCAAATG
GCAATTTTATTAGATGTAAAACTTTATGTTCAAAGTTATT
TTCTTTCAGTATTTTAAAAGTACTGCTTCACTGGCTTCTC
ACATCGTGTTGCTGTTAAGGAATCTGATACCAATCTCGTT
CTTGTTTATTTTAGGTGATCTTCACCTTCTGGAAGCTTGT
AGAACTTTTTCTTTGTACTTGATGTTCTTAGATATTATCA
TAATGTGTAGGGTGAGTTTTCCTTTTCTGTTATGTTTGAC
AGTTCATTAGCCCTTTCAAACTGAAGTCTTCTGTCTTTTT
TTAAGTAGGAGTAATTATCTCTATTCTTTCTCCAGATTAT
TTCCTTCCATATATCTCCACTTTTCTTCTGAGTGTTCTAA
TACTAGATATTGGCACTTCTATCCACCATGCCTGTTAGCT
TTTTTAATTTCTCTATTTATTTTCTTTTTTATATACATTC
CTGTTGCCTTCTGGAAGAATTTCTCAATTAACTGTTCTAC
TTCATTAATTTATTTTTTCAGTTATATCTGTCCTCCTATA
TATTTTTCTTCCTTTTAAGCCATACTTTATTATTCCACTT
GTTGTTATTGTTTTGTCTTACATTGCTAATATTTTCCCTT
ATCAGCTTAAGTGTTTCTATCATATTTATTTTAAATTCTC
AGTCCACTTCTAATATTTCTATTTCAGAGAATGCATGTAC
CCCTTAGATGTCTGGTCATTTTAGCCCAGAAGTCTTCCCA
TGAGGATACCAGCTACCCTGCCCAGTTTAAATGAGTTAAT
AAACAGAGAATGAGCCTCCATGTGGAAATCGCAGACATCA
CCAAACCACTGTGAATTACCCTGATTTGTAGGAACCCATC
ATGTAACTCTATTGCTCAGGTCTTGACCTTAAACTTTAAG
GAGAAGATGCATTATGAGAAGGCAGCCTCCCTAGATTTTA
ATCCATGAGCCCCGTGGGTCTGAAGGGTAGGGGTAAGGCA
AATGGGTCCAGAAGCCCTTGTTTTCATTAACTCCTCCCTC
AGCAATATTTATGCAGCCTCTTTATGATCCTGGGTCACCT
CTGTAGTGAAGAGGTGAGTGATGGCTGTCCTGAAGTAAAG
CCAGAGAAGGACAAGAGCAGAATCCAAAAAGCTCCACTGC
CACCTTGGGCCACCTTCTTCCCCTGGCTGAAACTGACACA
CGCAAGTGCAAATATTCTTCTGCACCCTCAGGGGGTTCCC
AAAGTCTGTTGGTTGGTTTTATTCATTCTTATAATTCATG
TTTCACTTCTGTTTATTTTTCTTCTTTTCTCCAGGATTAA
TTTGAGAGAAGAGGGCATCATCCTTGTTGGAACCAGAAAT
CTTCCTACACAGGTTAGAGATAGACTTCCCACAGTTTATA
AACGCATGTGAAATTGTTTGTTCACCTATAATAACATAGA
TAAATTATTAAGTTAAATGATGATTATATTCCAATCCTCC
CATACAAATTCCAAATGTCCTCATATTGTGTCTTCTCTTC
TATTCAAAAATCAGTCGCTAAAAGTGTGTGCCCTTTAAGA
GGCCTGCCCTGTCAGCCTGTGTCGTTCATTCACTGCCTCC
CTGTCGGGAGCACCTCTCGCCACATTCCTGACAGGATTTT
GACAGGGTCTAGGATGTCAGACATGCTTATTAGCATTCAC
TTTTCTCATTAGACTGTTAAGGACTTGCTAATTAAAATGA
CTTCTTAAAATCTTTTAGTTATAATTAGTCACCAGCATAA
AGTTGTCCACATTGTTTCTGCCATGGCAATAATTTTCCTC
TCAGATCCATTTCAAACTGTCATTTCCTCAGTACTCAGCC
TCAGACGTCCTCAGTATTGGCCATGCTCACTTAACACAAC
TTGGTTCCCTCAGTTCATACCCCATTAGCTGAATTCCTTC
ACAGGCACACTCCCTCTCAATTAGCTTTGGAATGTTGTAT
AGAGGAAACGGCATTACACCAAAGGGTCAAGTTCTGATCT
GTGTTCTTCCAGAAACTGGATGTATGACAATAGCAAAATC
ATTTCATCTTCCTCAGTTTTTTATAATCTACAAAATGGGG
TTAAAGTTGGAAAAGATGGAAATGAATTATTGCAAATGTT
CCAAACTCTAAACCTCTACGATTTAGTTTAAGGTTATCTA
TGCTCTACTTAAGCTTAAGAAATATGCACATATTTCTAGA
GACCTAGTTCAACTTACTAGAGAAAGCTTATATTACTCCA
TTCTCATGCTGCTAATAAAGACATATCTGGGACTGGGTAT
TCTATAAAGGAAAGAGGTTTAATTGACTCAAGAGTTCAGC
ATGTCTGAGATGGCCTCACAATCATGGCGGAAGGTGAAGA
AAGAGCAAGGCATGTCTTACATGGCAATAGGCAGGAAAGC
ATGTGTAAGGGAACTGCCCTTTATAAAACCATCAGATCTC
ATGAGACTTACTTATTATCATGAGAACACCATGGGGGAAA
ACCCATCCCCATGATTCAATTTCCTCCCACCAGGTCCCTC
CTACAACACTTAGGGATTATGAGAGCTACAATTAAAGGTA
CCATATCAAAGCTTCAGTAGCTTTCAAAAGACTACTTCTA
GCTGTCCTTTTCCCCCTCATACAATTCAGTGCATCTCACC
TCTAGAAGAGTAGTATAGATAGATATCCTACTCATAATTT
ATTTCCATCAGCCCAAATCATAAACTTACAAAATTTATCA
AAGACTTACTCAGCCCTCAAATAAATAGTAAGTTCAATAT
TAGAGTTTTTATTATCATAACTTAGCAGTCCACTGGCTCT
AACTTATGAGCAGAGACCACCATTAACAACATTACTATGG
CTGAGCTTCCAGCATCATCCAGACCACCATCTCTGGTCAG
TCTGAAATCTTAGGAAATACCATTTATTAATGTCTTCATT
TAACCTTGACCACTGAAACAGAAATCCACATGCACTAGAG
GCCCAGTCCCCACCAGTGCACAGTATACCCATGTAACAAA
TATGCACATGTACCTCCAAATCTAAAACAAATAAAATTTT
AAAAATAAAAAAATTAAAAAGAAATCAGAATAAGACTATT
CTGATTTCTTTCTTGCTTGAAAATGTTCTTGGCAAAGCAT
TGAATTATTTTGAAACTTCTTAAAGAAGCTCAGCATGGTA
GCACAACAAGCCTGTAGTCCCAGCTACTTGGGAGGCTGAG
GCAAAAGGATCACTTGAGCCCATGAGTTTGAGCCTCCAAT
GAGCTATGATTGCACCACTGCACTCCAGCCTGGGAAACAG
GGCAAGTGCTTGTCTCTAAGAAAATTTGGACCTAGTGTGA
ATGTGGGGCAAAGGATGACATTGGTTCCTATTTTAGTAAA
GGCAATTGCCTGTTTCAAAAATGGCTCAGCCAAACTACTA
CACAAAGTTCATTCTGCCAGGTTCTTAGCACAAAGCAACT
ACTACTGGAAATAATGTGTTTTTCAGCAGCATAATGCTTA
TAGCTTCTGGAAACTTCAGAGAGAATTTCCTCAGCTCTCA
GGAATGATTGGATTCATGATAGCACTGGTCCAGTACATAC
ATCAAAGTAAAACAGGGAAGTCCTAGCCAGGGAGTCCCAA
AGCAACACTCAGCTTCTCTTTGGAGTCTTTATTCCCAAGA
AGTTCTTCAGGCCAGCTCCTGGAATTCCAATACCAAAGAC
TTTTTAAAATTGTGCTCCAAAGCCCTATTCTTTGTGTTAT
ACTCTCCATGAGCTTACAAAAATTAATAACTCCCTTGTGA
CTTTATTAGACAACATGCACACTGTCTTTATAGTAGTTGG
ACTCTCATTATGATTACTGTAACTGGTAAACTCCAGAATT
GCCTTATCTTTGCTAAACATATCCTCCCCACATATGACTA
TGTATGGCTACACACAATAGACATTTTTGTGTAGGTCAGG
GTGTCAGAAAACTTTTCCTATAAAGCACCAGATCTTTTGC
ATGTTGTGGGTTATACAGTCTCTGTCACAACCACTCAACT
CTGCCATTGTAGCTCAGAAGCAAGCAATTATGGACAATAC
ATCAGTGAATGGACATGACTGTGCTCCAATAAAACTACAA
AGTAGATGGTGAACTAGGTTTAGCCCATCATCCAAGTTTG
TTGTGCCCTTGTCGAAGCAGCCTTAATAATCAGCTCAAAT
AATTTTGTACCTGCTCTAAAAATAAATTGAGTTTTTAATT
TAGCAAAGTATTGAAATTTCTTTAACAATGGAGACTATTT
TGTACTTTTATTCTGACATAAATAGATAAGCAGAAACATA
GTCCAGATTTAGACTTTCTCATAATTGGAAATTTAAACAC
AATTTGGCTGAAATACAATAATAACTAGAATTTATCTAAG
GCACAGTAATTTATAAGGCTCTTTGACATACTTTATTTAA
TCTAGTCATCACAACACTATTAAATAAGTATTATTTTTTC
TTTGCTTTTTGTAGTGTAGGAAACTACATAAAACTAAGTT
GAATGGTTCACTTAGAAACAGCAGGGATTTGAACCCAGAT
CTGATATCAAAACCATACCAACTTCACTGTTCCAAAACCA
AATACTAATAGCAAAATTGCAGTCATTCTTTGAACAATTG
GTCAATAAGTTCTGAATCCAAGTGAAAATTCTAGTTAGTC
AACATTTCTTCATTTAATACACAACGTTGCCATGAAAAAC
TACAAATCAGTATGTTATTGTGTATATACAATATTCAGTA
CACAAAGCACTCTCCTGGTATACATCTGATAGTGCAATTC
ACATTTTTAAATAAGGTTGATTCTAATAGTCTATTTAGTA
GGCCTTTCCTGCTCCTTAGTGATCATCAATTTCATTTTCT
AAGTATTAAATAACTATATTCTAAGAATCCACTTTACAAG
TTTTTGTTTAGAAGAAATTTCAGATGTATTTGTCTGTAGT
TTCTGCATTACAGATTTATGTGTTTTGGCATATCTCCAAG
TCTTCACAGTAAGTTGACAATTATTGAAGTGATTCTTTTA
TTGTATCTTCTAACTTTTCCAGTACATGATATTCAACAGA
GTCCAGGCTTAGGAACTCATTGAAAGCAGCTAAATGCTCT
CATAATAGTTCCTCTGTAAACTTTGAGTCACAATTCAATC
TTAAGCAAGTACCAAATTATATCATTTAAAGACTGTCTCC
ACGAAGAAAAAAAAAGGTAAGAGAAAAAAATTCAAGTGTT
TCTGCCTTTTCTGCTTTGGTTAACTTTATGCCACCATCTC
CAAGTAAATATGTCCTTCCTTTATTGTTCTTATTACTATA
AAGATAAATATTTAACAATTCTTATCATAAAGATAACTGT
TTCTATGGTTTTGGAATTTTTTTTAAACCTCAGCACATTC
ATCATCCTTGTTACCCAGATCTCATTTTTATTGGCTGTAC
AACTTTTATCTATTCACCCTAAGATTTATAATTCTGCCCA
TATCTTTTAAAAATATGCTATATATTAATAACTCTAAGGA
CAAAGGAGGAAAAGTTTCTTTTTTTTCCTCAATAGCCATT
GTATTTTTCATTTGAAAATCAAATACCATTGTTTTTCAGG
TCCCTGCATGTGTAATCCTATAACACAATGGTGGTGCGTT
TCAACAGAAATGTGGCCTTGTGCGAATCCCTAAACCTCTG
AGTCTTGTCTTATTGGAGTCCTCCCCAAAGCAGACCCCAA
GGATTTCCGTGCATATGTAGCTTATTTGTGGTGGTGATGG
TGGTGGTGATGCAATTTGAGAAAACACTATCAGCTAGTGG
AGAGTGGGGCAGGGAAGGGAGTGTTGGTGAACATTGTATT
GCTCAGGACAGCTGTTGCTTAATCCACCCTCAAACCACAC
CCACAACTCTCTGAGACACTATGTAGGACATAGCTCAAAG
TTGTCCCACCACGTCGGACAAAAAGTTGGGAATTTACCCA
CCTACTCCTATTCAGCATTAATGGGGGTAGCCCTTGAGGT
GTTATCTCTCCAGCATTTTTGGCCTGCCCCAAGGTCAAAG
GGCACCCTCGCGCAGACAGACCCAGGAAGCTGGCCAAATG
CAGGAGAAGCATCTGCTGGCAACTTCCCACATGAGATAAA
GGTATATGGGCTGGGCATACACAGCACTTGCTACACTAAG
GCTTCTTACTTTTAGATGAGGATAAAAATATTTGCCTCAA
TTACTTCATGGGATGGATGAAAAGATCAATCACTACTAAT
ATTTATGTACTGCTTTAGAATTCACAAAATATCTTCACAG
GCATTTTAAAACACATTCCAGCCGGGTGCAGTGGCTCACG
CCTGTAATCCCAACACTCGAGGAGGCCGAGGCAGGCAGAT
CACCTGAGGTCAGGAGTTCAAGACCAGCCTGGCCAGCACG
GCAAAACCCTGTCTCTACTAAAAGTACAAAAATTAGCCAG
GCGTGGTGGCAGGTGCCTATAATCCCAGCTACTCAGGACG
CAGAGGCAGGAGAATTGCTTGAACCCGGGAGGCAGAGGTT
GCAGTGAGCCAAGATCACACCACTGCACTCCAGCCTGGGC
AACAAGAGTGAGACTCTATCTCAAACAACAACAACAACAA
CAGCAACAACAACAACAAAACCGCATTCCTCACACAAGAA
TGGTATACATATCTATAATGACAGTCTCCATTTAACACAT
GAAAATCTGAGGCTCAGAAAGATTAAACCATTTGCTTCAT
ATCACAGAACTGACAATTAGCAAAGGCGGGATTTGAACCA
AGTATTCTAACTATCAGTTCCAGGCTTTTTCCACCACTGT
ATGTGTGCATGTGCTCTTTCAAGTACAAAGCATTCTATGT
ATGTAAGGCATAGTTACTCCTCGAGAGGGCTCACATTAAC
AAAACAAATGCATAAACAAAAATTCTTCCTATTTATCAAC
TGTGTGTGTGTGTATACAGTTTTAAAAATATATCAATTAG
TGCCGGGTGTGGTGGCTCATGCCTGTAATCCCAGCACTTT
GGGAGGCCAAGATGGCTGGACTGCCTGAAGCCAGGAGTTC
GAGACCAGCCTGGCCAACATGGTGAAACCACGTCTCTACT
GAAAATACAAAAAATTAGCTGGGCGTGGTGGTGGGCGCCT
GTAATCCCAGCTACTTGGGAGGCTGAGGCAGGAGAATTGC
TTGAACCCAGGAGGCGGAGGTTGCAGTGAGCCGAGACGGT
GCCACTGCACTCCAGCCTGGGCAATAACAGCAAAACTCCG
TCTCAAAAAAAAAATTACATATACACTTATAAATATATAT
AATTATATATATGTTTATATTTAATTTACTATATATATAT
ATATATATATAGTAAAATGCATACAGAGAGGAGTGCTTTC
TGACTCTTAACCCTGGTGTGGCCATCTGCACATTCGTGTG
CATCCATGTGATCAGCTGCTTTGGGACCCACTTCATTTCG
CTGAGGATGGAGCAGAATAGAACTAAGTCCACCAAAGCAC
AAGCAGGGTCAAAGTGAACAACCAAATGAAAGAAGTGTTT
ATGGGGAGATTGAGAACTTTCCCGTTGGGGTATAGACTCA
ATGCATACAATTCTTTTCTCAATGGAGCTAACAAGAGAAA
ATTAAATTATTCCTCAGCCTGAATATATTCTTGGCCACCC
ACAAACTGAACTGAGTGAAAGGCTGACCTACCTTGACTTC
TGGCCAAGGCACTTCATTCACTACAAGAGGGTCAAAAGGC
TCCTCTTATGAAGCAAAGACCCGGGAGTAAGGTAGAAAAC
ATGGACCTAGTGTATTTACTAAGCAAAATGTTTTCTTTCA
CCTTGTTTACATTACTGACTTGTTCTAAAATTATTTCTGT
TCCTGCAAGCAGGCAGTCACTTTGGGGTTTTTCTCTGAAT
AGTATTGGCCCATTTACTTTTTACCCTGTACGTTTATTTC
CCTTCATTTATTAGATTTCTTTAAACACGCCCACTGCCCA
CAGGCCTCCGGGCACGAGTTCAAAATTAAATGCTACAATT
ACATGAAATGCAATGGCCAAAGAATATAATTTCACATAAG
AGAAGGGTGGATGGGTGGGTTGGGAGTGGAAGGAGTTCAT
CAGGGAAGCCAATGCCAAACCAGAAAGGTACATCTTGTAC
CACACCCTGTAGGCACTAGGCATGAGGAATTATATGCTGG
ACTCAGTACACTAGCAAAACTGTTAAAAACCTGAGGTTGG
ATTTAAATTTAGATGCCAGCAATTTAAAGTGGAGGATAAA
GCTGGCCAGAAAACTATCCCTCTCCCTTAATCTGTGGCTA
TATATCTATGTTCAAGAAAGCCAAAATGGATTCCTGGAGA
GAAAGCCACTAGACTCATTCCATAAAGACAGGGCTGATGT
GTGCAAAATGGGGAGGAAGGACTGGTTACAATAACAGCTA
ATATTTATCCAGTGCTTACTTTATGCCAAGCACTACTGTA
ACTAACAGATATATACACAGAGAGATACATTTATCTAATC
CATATAAGAACACTTCAAGGAGCATTTTATCAATGAGGAA
ACTGAGACACAGAGAGTTAAGTAACTTGCCCAAAGTCACA
CAGCAGGTAGATTGGAAAGTCTGGCTTAAACTCAGAAAAT
CTAACACCAGACGTGGTTGTACTTTCCTGACTGCAGGAAC
TAAGAATGATATCTAAGTGATAGACTTATGATAGACTTAC
TTATTTAGATAGCACTTTTTTTTTTTTTTTTTTTTTTGGC
AAGGGTACTCAAAGACATCATTGAAATGGATTCAGGAGTG
GGGAGAGCTGATTCTCCAAGCTATTTTTACCCCTGCTTTG
TGAGTATATTTAAAAAAAAAAGAAAGAAAGAAAAAAAAAC
ACCTCTTACAGACCTTTCCTCTCTTATTCTTCTCTTTCCT
TTACTCTTCCTTTTTGGTCCACGTGGTCTCTTATCTAAAG
GTCAATGCAGTGGCTAAGCAAGTAGGGGAAAGCCTAAAAC
AGGCATGGAGAAGGAAAAAATGTTATGGTCATGCTATTCC
TACCTGAGACACTAATCTTGATCTTTGACTCATCTGGCTT
TGAAATGTCTATAATATAGACATTTCTGTTTTAAATTAGT
TGCATTCAATTGAGTTCCATCTAAGTAGACATCATATTGT
TGTGAAATAGCACCAGACTAGAAATCTCTGCTTCCAAAAT
AATAGCTGGCCAACCATGAGATGCTTGAGCAAGTAACTTT
ATGCCTCTGAACCAAGTTTTATACAGAATATAGTGAAATA
TGGTAAATAGGTATAATTTCATTTTATATCCTGGAGATTT
TGAGTATTATTTAGCTAAGGGTTTAAAATGATATGAATTT
CTAAAAATAAAGTAACATGGAGATTTCCATTGCAAAGATC
TTAGAAATCATCACTCCCATCCTTACCACAAGAAAAAAGT
CTGAACGGGCCGGGGGCGGTGGCTCACGCCTCTAATCCCG
GCACTTTGGGAGGCCGAGGTGGGTGGATCACCTGAGGTCA
GGAGTTGAAGACCAGCCTGGCCAACATGGCAAAACCCTGT
CTGTACTAAAACTACGAAAATTAGCTGAGTGTGTTGGTGC
ATGCCTGTAGTCCCAGCTACTTGGGAGGCTGAAGCAGGAG
AATGACTTGAACCTGGGAGGTGGAGGTTGCAGTGAGCCGA
GATTGTGCCATTGTACTCCAGCCTAGGAAACAGAGTGAGA
CTCTGAAAAAGAAGAAAGAAGAAGAAGAAGGAGAAGGAGA
AGGAGAAGAAGAAAGCTGAACAAACTGAAAACCAAGCACT
TTTCTTGAATCCATCCAAGAATTTCGGTTGCAGGGCAAAC
CACCACCCAAGATCTGGAGAGACAGGTAATACAAAGAATT
ATAGCCAAGATGGGCTTACCTGGAGCAAAAGCTGCTGAAA
TCATATACTGCTAGAAAGCCGTAGGTGGTAATTTTGAGGA
ACTACTGTAGCCTGAGTGTCAAGTAGCATTAGAGTTAGAA
ATGCATAGGGTCCAAAGTCGCAGGGAGCCCCCTTCACTTT
TGTGAGTTTTACCTCCAGGAATCCTCCCAAGTGCTCAAGG
TGAAGGGCCAAGAAATATCCCCTGTGGCTTGTGGGTGGGT
GTGGGGTGGAGGGGCTCATTAAAAGTAACCATATTTAAAT
ACATCCAGAGCATTCTCAAACAGAGGTCTACTCTCCAGGA
AAAAAGAAATTATCAGAGCCTTATCTAACCTAAGCAGAAG
GGCATTTACCCAATTCCACCTCTTTAGCTTTTCTGTCTCA
TCCAACTGGAGACGGTGGAGGGGAGGAGAGGAGAAGAGAC
CAAGAAACACTTGTGAAGATAATAGCCCAGGGACACAGGC
CCATACACAAAAAATAAGATTTAATCATAAGATTATAGAA
TGCTTCCCCTCCCCCATAGTTTATCACCACATCAGCAGGA
TTCTAGTACAATAGTGGATTACAGCTGAAAGAGCTGCAAG
GCACAAGCTTTATTTAAAAAGGAGTTCTTAGGGAAGCTCA
AAGACAACAGAGGAGACCAACACAAGGACACTTGAGGAAT
TTGAAGTCTTTGATATCTACAACTACAGCAAACATTATAC
AAAGCCCAACTCCTAGCCATATTGACATAAAGCCTCATAT
TAATAAAGGCTTATTTCCTCACTTTCTATTCTCTGATACA
TTGTGCCTGCTCTTAATAAAAATTATAAGACATGCTAAAA
GGGAAAGAAAGAAAAGGAAGGAAGGAAAGAAGGAAGTAAG
AAAGGAAGGAAGGAAGGAAGCAAGGGAGGAGGGAGGGAAG
GAAGGAGGGAGGGAGGGAGGGAGGGAAGGAGGGAGGGAGG
AAGGGAGGGAGGGAGGAAATCCAAAAACTAATATAAAGCA
CAATCTGAGGAGACAAGTATCAGGATAAAACTCAGATATA
ATATAGCCACTGGAATTATCAGAGAGGGATTTTTTTGTAC
AGATTTATGGAGTACAGGTGTAGATTTGTTACATGGATAT
ATTGCATAGTGGAGAAGTTTGAGTTTTTAGTGTAACCATC
ACCCAAATAGTGTACATTTTACCTGTCAGGTATTTTCTCA
TCCCTCACCACCCTCCTGCCTTTCTAGGTCTCCATGGAAT
ACCACTCAAGCATAAAAAAGAATAAAATCATGTCTTTTAT
AGCAACATGGATGGAACTGAAGGTCATTATCTAAAGTGAA
ATAACTCAGAAATAGAAAGTCAAATATCGAATGTTCTCTT
TTATAAGTGGGAGCTAAATAATGTATACACGTAGACACAC
AGAGTGGAATAGAAAAGAATTTAAAATACCTATGATTAAT
ATGTTAAAGGCTTTAATGCAAAATGTACACAATGTGCAAA
AACAAACACAATCAAGTAATCAAGTAACATAAGCAGAAAG
ATAAAAATTCTAATGAATCAAAAGAAAATGGTAGAAATTC
TATCCCTCATTAATTGGGGGTGGCTCCTGAGATGTTTGCT
CATTTTTTTCTTTTTTTTTTTGATGTAACAGAAATAAATA
ATGTCTTTGATAGGCTTATCAGAAGACTGGACATGGCCAA
GAAAAGAAAAAACAAAAACGAAACACCACTGAGCTTGAAG
ACATGTCAGTAGAAGTTTCCCAAAGCAAAATGTAAAGAGA
AAAAAGATGGGAGGTGGTTGTCAGATGCTAGTGGGAGGGA
CTCCATTACCTTAGAGAGCTGGAGTGGTCTGGACTTCCAG
GCATGGTGGGCCAGAGGCACCTCTCCTGCAACCTCTCAGT
GTCTCTCTGGCAGGGTTCGGCCCAAGGTGGATTGACACAG
CCTTTGGTGGATTTTAAACAACCTAAACATTAAGCAATAC
ACCTTCCTCAAATCTTTGGGAATTTCAGAATGACTGACAC
TTCCAAAGCTGTTCCAACTTTTGAAGAGATGTTTGCTAGT
AGATTCACAGAAGGTGATAGGGAGTATCAGCAATACCTGA
AATGCCCTCCTGAGTCCCCTCTAATTGTTGAGGAATGGAG
TAGCAGAGCTGCTGGGAACCAAAGAAATAGAGGCAATCAG
TTGCAAGATAAGAGACAGTTCAGAGGCAGGGATAGCAGCC
AGGGATGGCCAACTGACAATTGATCCAATCAGTGGCATGG
ATGATTCTGGGGGTAACATTACCCATAACACAGACAAGAA
CCTTACTATCCCCATCAATATTGACACTATGGTTACAACC
AGCAGCCTCCTTATGGTTACTACTGATAGAAATGTCAGCA
GCTTTTAGTAAAACCATTTACTTTGCTACCGTGACAAAAA
TTTGGGTGTCTTCTGTTGGTCATAGTCTTACATCTGATTT
TAGAGACTAGATTATTGATTTTTTGGAACTTGAGATTTTT
TTTTAAATAGATCTTACTTGTGAGATGCAATGGTTGCTGG
GAATACCTAAAATTATATTGCTTGACTTGTACCTCAGAGT
CTTCTTTTTTTCATGACTTTATAGTGCTTTGAGTTTGGTA
TAATTTTCTTATTTGACATCTGGGAGTTCTTTGTTTTACA
CAGAAGTAAAAAAAATTAATAGAAAATGCTTGCTTTTACT
TTATAAGGTAGGGGAGTATCCATATGCTTACATGTGCTCA
TCTCTAAAATTCTGCAAGTTAATAGAATCAGCTCATGAAT
GCACAGCTATGCTTACTTGTGATATATTATACATAACATC
AGCAGTTGAAGGGTAAAACAGTTTTTAATTTTGAGGGTTT
TTTTGCTTTTGTTAGGTGACTATGGTACTGTGTGATTCCT
TATTCTATAGATATGAGGTAGCTCCACATTTATTTTGGTC
TCTTTTTACAAGGAAACCCATAATAAAGCTGAAAAATAAG
GAGAGGACAGAAAAAGAATGGGGAAAAAAAGAAAATATCA
GAAAAAAAATCAAAAAAATATCAAAACTGTGATAATGTCA
AAGGTATAATAGATACATAATTAGAATACAAGAAGAGGAA
GAAAGAGAAAACAGAGAAAAATATTTGCTGTAATAATGAC
AGGGAATTTTTCAAAATTAATGAGAACACCAAACCATAGT
TCCAGGAGACTGGGAGAACACCAAGCAGAATAAACACCAA
AAAAAAAAACATGTAGACGTATTATTTTTAAACTTCAGAA
AAACAAAAGCAAAGAAAAAGTATTAAAAGAAGCCAGAAAA
GAGGGCACCTGACCTATAGAAGACCAAGAACAAGAATTAC
AGTGGACTTCTTATCAGAAACCATGCAAGCAAGAAGAGAG
CGGAGTGAGGTACTTACGTGTTGAGAAACAAAAACCACCC
ACTGAGATTTCTATACCCAGTGAACTTCTTTAAAAAGGAA
AAAGAAAGACTATTTTGTTTTTTGAGACAGAGTCTCGCTC
TGTCGCCCAGGCTGGAGTGCAGTGGCGCAATCTCGGCTCA
CTGCAAGCTCCGCCTCCCGGGTTCACGCCATTCTCCTGCC
TCAGCCTCCCGAGTAGCTGGGACTACAGGCACCCACCACG
CCCGGCTAATTTTTTGTATTTTTAGTAGAGATGGGGTTTC
ACCGTGTTAGCCAGGGTGGTCTCGATCTCCTGACCTCGTG
ATCCACCTGCCTCGGCCTCCCAAAGTGCTGGGATTACAGG
AATGAGCCACCGCGCCAGGCCAAGAAAGACTTTCTTAAAC
AAACAAATCCAACTCAAATCAGCAGTGGGCCCTGCAAGAA
ATGTTAAAAGTTCTTCAGGGAGAAGAAAAATGATATAGAT
CAGAAACTCAGGTTTACAAAAAGAAAAGAACCTTGAGGAA
GAGTGAATAAACGTAAAATAGAGTCTTCAGTTTTTCTTAT
TCTTAATAGATCTAAAAGGTAACTCTTTGTTTAGAGTAAT
AATAGTAATAAGGTATTGAGTGATTGTAGCATATGGGTAA
TTTTAATTAGTGAAAGCAACATTGTAAGAAATAGGAGGAA
AAAATAGGAACTATATTGTTTTAAGGTATCTGCACTACAG
GTGAAGTGGCATATGATCTTATATTAGTTGTAAATATATA
TTACAAACTCTAGTGGATGAAAAGAAATTCAAAGAGAAGA
ATAACAATTATACTAAGAGAGAGGAGAAAATAGAATCTCA
TGAAATACTCAATTAAGACAAGAGAAGGTAGAAAGAGAAG
GTGTGAGAGGTTGAATTTTGCCTTCCCCCACCCCACCAAA
GTCATATGTAAATATTCTCAGAACCTCAGAATGTGACTGT
ATTTGGAGATACGGCCTTTAAAGAGATAATAACACAAAAT
GAGGTCCTTAGCATGGGTCCTAACCCAATACGATTGGTGA
AGAAGAAGCAATCAAGACAAAATCATACACAGAGGGAAGA
CCACATGAGGACACAGCAAGAAAGCAATGATTTGCAAGAC
AAGGAGAGAGGTCTCATAGGAAACCAACCCTGCCAACATC
TTGATCTTGGACTTCTAGCATCCAGAACTGTAAGAAAATA
AATTTATGTTATTTAAGCCATCCAGTCTGTGGTATTTTCT
TATCGCAGCCCTAGCAAACTAATAGAGGGGAAGAAAGAAA
AGAAGCAAAGAATAAGTGCAATGATTGCAAAACAGTTGCA
AACATGGTAGATAATTAATCCAACTTTATCAATAATCATA
TTAAATGTGAATGATCTAAATAAACCAATTTTAAAAATAG
AGATTGTTGGAGAGGATTTTTTAAAGGGTCCAACTATATG
TTCTCTAGAAGAAACCCACTTTAAAACACAAAAAGATTAG
AAGTAAAGGAGTAGAGAAAAAAACTATCATGTTAACATCA
ACCAAAAGAAAGCTGGACTAGCTGTATTAATTTTAGACAA
AATAGAGTTCTGAGCAAAAAAAAAATTACCAGAGATAAAG
ATGGGCATTACATAATGATAAAGGGGTCAATTATCTAATA
AGACATAACAACCATTAACATCCCTAACAACATCCCTAAC
ATGCCTAACAAAATACGTGAAGCAAAAACTGCTAAAACTA
CAAGGAGATATAGAGAAATAGACTATTACGGTTGGAGATT
TCAACATCCCTGTTTCAGCAACTCATAGAACAAGCAGGTA
GAAAATCAGTAAAAACAAACAAACGAAAAGCAAAACAACA
ACAATAACAACAAAAATTGGACTGAATAGTACCAGTAATC
AACTTGATCTAGTTGACACATAAAATACTACAGCCACCAA
TGACAGAATACACAGTTTTCTCAAGTTCCCATGACACACT
CGCCAAGACAGGCAATACTCTAAGCCATAAGCCACACTAC
CAAATTTAAAAGAATAGATATCTCACAATGTCTGTTCTCA
GACCACAGTGGAATTAAACTGGAAGTCAGCAACGGAAAGA
TAGCTGGAAAATCCCAAGATATTTGAGGATTAAACAACAT
ACTTCTAAATACCACGTGTAGAAGAAGAAATCTCAAGATA
ATTTTAAAATATTTTAACTAAATGGGAATGAAAACTTACC
AAATTTGTGGGATGCAGCAAAAACAATGTATAGAGGGAAA
TGCATAGCATTAAATGAATGTATTAAAAAGAAGAGAGATG
GAAATTCAATAACTTAGACTTCCATATAAGGAAATTAGAG
AAAGAAGAGCAATATAAGCCTAAAGTAAAAAGAAGAAGAG
AAATAATATAATTAAAGCAGAAATAAGTAACAATGAAAAC
AAGAAAACCAGAGATAATCAAATAAACCAAAAGCTGGTTC
TTTGGAAAGATTAATAAAATTGATGAAACTTCAGAGAGTC
TAACAAAGATAAACAAGAGAAGACACAAATGGCCAATTTC
AGAAAAGAAAGAGGAGTCATCACAATGATTTCATGAATGT
TACAAAGATTATAAAGAAATGCTATGTGCAATTACATGCT
CACAACAAAGACCAATTCCTTGAAAGAAACAAATTTATCA
ACTCACACTAGGAAAAACAGACCATCTGAATAGGTCTATA
ACTATTAAAGAAACTGAATCAATAATTAGTAAATTTCTAA
AAAATGTAATCACATAATCACCAGACCCAGATAACTTCAC
TGGTGAATTATACCAAATATTTAAAAAGTAAATTATATCA
ATATTTCACAATCTCTTCCAAAAGTGGAAGCAAAAGGAAC
ACTTCATAACTCATCCTATGAGATCAGCTTTACCCTAATA
CTAAAACCAGATAAAGCCATTACAAGAAATGAAAACTGCA
GAACAATAGCTATAATGACTATAGATGCAAAAATTGTCAC
AGCATATTAGCAAACTAAATACAACAATGTGTAAGAAATA
TTACACGTTACAACCAAATGGGATTTATTCTAGGTAAGCA
AAAAGGATTCAACATTCAAAATCAATTAATATAATCCACA
TCAACATGATACAGAAGAAAATCTAATGATCATATCAATT
GATGCAGAAAAAGTATTTGACAAAATTCAACATCCATTTG
TGATAAAAACTTTCAATAAATTAGGAATACACAAGAACTT
GTTAAACTCGATAAAGAACAGCTACAAAAAAACCTATATC
TAACATTTTACTTAATATTGAGAAACTAGGTGCTTTCTCT
CTAAAATTGGGAACTAGGTAAGGATATCCCCTCTTACCGC
TCCTATTCAACTTTGTAATGAAGCCCCTAGAGAGTGAAAA
AAGATTTAAAAAGGAAATAAATTGTACACAGATTGGGAAG
GAAAGAATAAAACTGTCCTTGTTCACAGGAAACATAATTT
TCTATGCAGAAATTGTCTCCCAAGAATCATTTTAAAACTA
CCAGAACTAATAAACAGTTATAGGTCATAGTACAAAAAGT
TAATATATATAATTTAATTGCTTTCCTATCAGCAATGAAT
AATTGCAAATTGGAATTAGAAATACAACACAATTTACAAT
TACAGCAAAAATAAGAAATACTCAGGTATAAACCTAAGAA
AAAATATGTAAAAGATATATATGAAGAAAACCACAAAACA
CTGACCAGAGAAATTAAAGAAGAGTTAAATAGAGAGATAA
CTTACATTAATGAATTAAATTTTAAAAAAATTTTAATTGC
AAGTTCTATTTTAGATTCAGGGGGTACATGTGCAGCTTTG
TTACATGGGTATAAATTGCATAATGCTGAGGTTTGGGGTA
CTAATGATCTTGTCATGCAGGTAGTGAGCCTAGGACCCAA
TAGACGGTTTTTCAGCCCTTTCCCTCCTCCTTCTTCCTTC
CCACCTCTAGTAGTCACCAGTGACTGTTGCTCTCATCTTT
ACATCCATGTGTAACCAATGTTTAGCTCCCACAATTTAGA
GGTGAGAACATGCAGTGTTTGGTTTTCTGTTGCTGAGTTA
ATTTGCTTAGGATAATGACTTCCAGCTGCATCTATGTTGG
ACAAAGGACATGATTTTATTACTTTATGGCTGTATAGTAT
TCCATGTTGTATAGGTACCAAATTTTCTTTCTTTAATGCA
CTGTTAATGGGCACCTAGGTTGATTCCATGTTTTTGCTAT
TGTGAATAGTGCTGCAATGAACATACGAATAGATGTGTCT
TTTTGGTAGAACGATTTATTTTCCTTTGGGGATATACCCA
GAAATGGGATTCCTGGGGACAAATGGTAGTTCTGTTTTGA
ATTTTTTAAGAAATCTCCAAACTGCTTTTCACAGTGGCTG
AAATAACTTACATTTCCACTATCAGTGTATAAATGTTCCC
TTTTCTATGCAGCCTCGCCAATATCTGTGGTTTTTTTATT
TTTTAATAACCATTCTGATTGGCATAAAATGATATCATGC
TGTCAGTTTGATTTGCATTTCTCTGATGATTAGTGATGTT
GAGTGTTTTTTCATATGTTTTTTGGCCACTTGGAAGTCTC
CTTTTGAGAAGTGTCTGTAGAAGTTTTATATCCTGAAACT
TTACTTTCCTATCCTTTGCCCGCTTCTTAATGAAATTGTT
TGTTTTTTGCTTGTTCGATTGTTTAAGTTCCTTATAGATT
CTTAATATTAAACCTTTGTTGGATGCATAGCTTGTAAATA
TTTTTCCTATTCTCTAGGTTGTCTGTTTACTCTACTCATA
GTTTCTTTTGCTGTGCAGAAGCTCCTTAGTTTAATTAGTT
ACCGTTTGTTAATTTTTAATTTTGTTGCAATTGCTTTTGA
GGAGTTAGTCATAAATAATTTGCCAAGGCTGATGTCCAGA
ATGATATTTCGTAGGTTTTCTTCTAGAACGTTTAATAATT
TGAGGTCTTCCAGTTAAATCTTTAATCTATTTTGAATTTA
CTTTTGTATATGGTGAAAGGTAGAGGTCCAGCTTCATTCT
TCTGCATATGGATAGTCAGCTATCACATTACCATTGATTG
AATAGAGAGTCCTCTCCCCATTGCTTATTTTCGTAGACTT
TGTTGAAGATCAGATAATTGTAGATGTGCATTTGCATTTC
TGGGTTCTTTATTCTTTTCCATTGATTTATGTGGTATATG
TATCTATTTTTGTACCAGTACCATTATTATTTTGGTTACT
GTAGCCTTGTAGTATAGTTTGAAGTTAGGTAATGTAATGT
CTCAGCTTTGTTTTATTTTTGTTTTGTTTTGTTTTGTTTT
GTTTTTGCCTAGGACTACTTTGGGTAGCCAGGCTCTTTTT
TGGTTCCATGTGAATTTTAGAATAGTTTTTTTCTATTTCT
ATGAAAAATGACATTGGTAGTTTGATGAGAATAGCATTGA
ATCTATAGATTGCTTTGGGCATCATGGCCATTTTTAACAA
TATTGGCTCTTCCAATCCATGGGCATTCTTCCATTTGTTT
GTGTTATCTATGATTTCTTTCAGAAGTACATAGCAGTTCT
CTTTCTAGAGATCTTTCACCTCCTTGGCTACATGTATTCC
TAGGTATTTTATTTTTTGTGGTTATTGTAGATGAGATTGC
ATTCTTGATTTGGCTCTTGGTTTCAACATCATTGGTGGAT
AGAAATGCCACTGATTTTTGTACATTGATTTTGTATCATG
AGACTTTACTGAAGTCTTTTATCAGCACTAAGTTCCTTTC
GGTAGAATCTTTAGGGTTTTCCAGGTATGGAATCATATCA
GCAATGAGGGATAACTTGACTTCTTTTCATATTCAGACGC
CTCTTATTTCCTTCTCTTGTCTGATTGCTATGGCTAGGAC
TTTCGGTACTATGTTGAATAGGAGTAGTGAGACAGGGCAT
CCTTGTCTTGTTCCTGTTCTTAAGGAAATTGCTTCAAATT
TTGCACATTTAGGATAACGTTGGCGGTGGGTTTGTCATAG
ATGGTTATTATTTTGAAGCATGTTCCTTCAGTGCCTAGTT
TGTTGATGTTTTCTTCCTGAAGAAACATTGAATTCTATCA
AAAGCTTTTTGTACATCTATTGAGATGATCATATGGTTTC
TGTTTTTAATTCTGTTTATGTGGTGAATCATATTTATTGA
TTTGTATATGCTGAACCAATGTTGCATCCCAAGAAAAAGC
CTACCTGGTCATAGTAAATTAACTTTTGATGTACTTCTGG
ATTCAGTTTGCTAGTATTTTGTCGAGGATTTTTAGTCTAT
GTTCATCAGGCATGTTGGCCTGTGGTTTTCTTTTTTCATT
GTGTCTTTGCCAAATTTTGGTATCAGGGTGATGCAGGCTT
TGCAGAATTAGTGAGTGAGTCCCTCCTCCTTGATTTTTTG
GAATAGTTTCAGTAGGATTAGTACCAGCTCTTCTAGAAGG
TAACAGAGGAAGAATTCTAGATGACCATGGGTTTGGACAC
CTCGTATAACACTGAAAGAATACTCCATGAAAGAAAAAAA
TGATATATTGGACTTTATTAAAATCAAAACTTTTGCCCTA
CAACACATACTGTAAAGAGAATGAAAGACATGCCAAACCT
TGAAGAAATTATTTGCAACACACATATTTGATAAAGGTCT
TGTGTTTAAAATATACAAAAAATACTCTTAAAACTAACAA
AAAAGAAAAAACTTTACTTAAAAGTAAGCAAAAGACCTGA
TATATCACCACAGAAGATATACAGACTTAAAAAAAAAAAA
GCATATCAAAAGAAAAAAATGCTCAACATCGTTTGTCATT
TGTCATTAGGGAATTGCAAGTGAAAACAATAATGAGATAC
CATAAAATATATATTAGAATAACTAAAATCTTAAAACACG
AACAATGTAAATTACTGGCAGAGAAATAGGAATGCTCGTT
CATTGCTAAGAGGATGAAGCCACTTTGGAAAACAGTTTGG
TGTTTTCTCACAAAGCTAAACATAATCATGCCATATGTCT
CCGTGCATTTGTGATACTGTAACAGAATGCCACAGACTAG
ACAGTTTAAGAAGAATAGATAGTTATTTCTCACAGTTCTA
AAGTCTTGGAAGTCCAAAATCAAGGCACCAACATCAGGTG
TGGGCTTCTTGCAGCCTCACATGGCGGAAGGCTGAAGGGC
AAAAGAGGAAACTCACTCCCACAAGCCCTTTTCATAATAG
CATTAATTCACTCCTGAAGACAGTCTTCATGACCCAAATG
CCTCCCATTAGGCCTCATATCCCAAAACTGTTGCATTGGG
AATTGTTTCCAACACACAAATTTTGGGAGACACATTCAGA
CCATAGTGTCCTGTGATTCCACAGTCAATTTCCAAGGTAT
TAACCCAATTGATCTGCAAAATTATTTCCACACAAAAACC
TACAGATGAATATTTTTAGCAGCTTTATTCATAATCACTC
AAAATTACAAGCAACAAAGATGTTCTTCAATAAATATTAG
TAAATGGATAAACAAACTGTAGAGTATCCATTAGATAGAA
TGTTATTCTGTAACAAAGAATGCATTATTAAGCTATGAAA
ACATATGAATAAACTTTAAATTTATATTACTAAGTAAAAG
AAGGCAACCTGAAAGTCTTTATACTGTAATTGCAATTATA
TGACACTTTTGAAAAGGCAAACTTAGAGACAATAAAAATA
CCAGTGGTTGCCTGGGTTTAAGAGGAAAAGAAGAGGATTG
AATAGATAGGGTTCAGGGGCTGTTTTTAGGACAGTGAAGC
TATTCTGTATGATACTGTAATGATAGATATATGACATTAT
GAATCTTTCAAAACCCAATGAGCTTAATAGCCCAAAAGGT
AACCTACATGTAGGCAAAATTTTAAAAATCATTTAGAATG
TTGGAAGAGCTCAGAAAGGAAAGCAGGCAGCAATAACATA
ACCTGTTATGAATTTATGAAACCTCACTGAAAAGGATGCG
GAAAATGGTACTGACTCATGTAATTCTAGAAATGATCTGA
GTAAAGCTAGAGACAAAAGAAACTGCACATAATCACTGTA
CTCTAAAGGATGAAGCTATTTCCCAGGTGGGTATGGGTTA
AATATTCTGATGCTCGTATCTATGTATACTGGAACTTAGC
AATTAATAAACGGAACTTTAGCACATAGCGTAAACTTAAA
TGGGGATGTTGAGAACCAGATTGCTCATTGTTGAAGTGGG
ATTGTATAGATAAGTAAGGGGAACAGCTAGAATAACCAAT
GTGGTAATGCTTAGCATTAAAGATATCAGTACGAACCCAC
ACTTAGCTTAATATAGATACAAATAGTTACAATAGAAAGA
TGTATAGATACGTGTACATGGGTTAGTATACCACATATAT
TTCCTAACCCTATTAGCTCAAAGGGCCTAGAATCGAAGAC
ACTCCAGTAGCAACAAGTAATCTATGCACCAAGATCTTGC
TTTCTAATATCATTCTGCAATAAAAGGAACCTGGGCTCCT
TGAAGAAATGGCTGATTCTAGGACTGGTGCAGAAAAGACA
CAAGATGATCTTGAAGCATTTTGTAGTATCAGAAAGTAAG
AAGTGCTAAAATAAATAAGTAAATACATACATACATATAT
ACGTACACACACATATTAATGGGGGTATGTCAAAGAAGCA
AAGTAGCCACCTGAAAGGACTCCTAATGGCCAAACTTGGA
ACAACTTAAGGAACAGAATACAGTGTTGGATTATAACTAA
AAGTAGAAAAATACTTATGAGTCCATACTGATATAAGTAA
ATGAATGAATTTATTTATTCATTTCATTCATTTATTCATT
ATTTATTCATTTTATTCATTTAACAAAGGAATGAATAAAT
AGGGGAGAAGAGACAAATCTCCCACGTAGAATTGCAGATA
TTCTGTCCTCAAGGAGGGAGAACGCAACTCCCACTCCTCA
GCTGTGGGCTGGACACAGTGACTTCCTTCCAAAGAGTACA
GAATGGAACAGGAAAAGAATGACTAAACAATGGAGAAACC
TGATAAACATTACCTGAGCTAAGTGATGGAGGTCAACATC
AACAGTGATAATCAGTCCTATTGATAATGTACCCTGCATG
TGGCACATTATCAACATATGATGCAAATGGCAATTTTTCT
CTGTGGTCTTCCTCTCAAGAACACATAACCCAGTCTAATC
ATGAGAAAAACATCAGACAATTTCCAGTATAAGGACATTT
TATGAAATTCCTGACCAGTTCTTCTCAAAACTGTCAAGGC
CATCAAAACCAAAGAAAGTCTTAGAAACTGTGACAGCCAA
GAGGAGCCTAAGGAGACATGACAATTAAACATAATGTGGT
ATTCTGAATAGGATCCTGGAGCAGAAAAATAACGATAGGT
AAAAACAGGAAATCTGAATAAACTATGTGTTTTAATTAAT
AGTGATCAATATTGATTCATTAATTGTAACAAATGTACTG
TACTAATGCAAGATATCAATACAGGAAAAATTACATGTGT
GGTGTCTGGTAGCCTCTTTCTATAAATGTATAACTGTTCC
AAAAAATAAAGTATATTTAAAAAAAATAAAGTAGCATGAA
AAACTAATGTAATGAAAGGGTTTTGTATTTAGATGTATTG
GAACTACCTGCCTATAAGAATCAAATTCAAGTGTCAAATT
AATTATCTGGATCTTGACTTGAGACCTCCAGACTTAAACT
AAAAACCGTACTTAGAGAAAAAAAAAAAAAAAAAGAGGTC
AAGGAAGGTCATTATCTAAGTTATTCATGTGAATGATCAG
CTAGTGAGGAAGAAAGTCTGAATCTGAATGATCCTGATTA
TCCACAATCATTGAATTCATCAAGACATGGCTCCGCTTCC
TTTGCTTCCAATCCTCTTGGGAATATTCAGTGTTGCGGCC
CATCATCCCTGAGATACTCCCACTGAGTCAGCCTGCCAGT
GATGGCTCTGGCTGGGGCTAACCCACTTCTACTCTCACCC
AGGGACTGGGACACAAGCTCACAAGACCAAGATGGCTGCC
TTGGTCCCCTGAAGAGAATGTTTCCCTGTGTGAAGGTAAA
TGAATTTAACAGGACCCTAGCCAATGCCACTGGGTCCATT
AGCTTCAGGTTCTAATGAGCTTCCTGTGCCAGACTCCCTG
TTACCACCACTACATCAGGCTGCCGATGATAACTCAGGAT
TTACACTGCCAAAAGTCAGTGAGCCTTTCTTTTCCTGCCA
CCTATCTTTGAAGCTGGTGCTCCATCCCAGGGATGCCCCT
CCTAAATAACAGACATAACACAGTTAGTTCCCAGGCCACA
ACAGAATGTGGAGAAAACAATGAGATAGACTTACTGCCAC
ATACAGACTCTAAGACACCATGGTTTGGTATATGGGTGTG
GAGTGCCCAAAGGTAAAGTGATCTGAGATTTCCTGGCCTG
ACCACGGTGGACTCATTTTTTCCAGCCACTTTCTACCAAA
GCCAAAAATGTGACCAGGGTTCCCTCAGGGTCTCTAATTG
CCCTGGTGGCTTTAGTAATTGCTCTGGACTCTTTCCCCAA
AAGAGTAAACAATGATGTGTCCTTTTAGATTTCCCACATC
CTCTCAGTTCACACTCTCCTCAAATAAGTATGTATGAAAG
GAAACAAATATCCTTGTAACTTGCATAATAGATAGTTTTT
TTCACATAGTGTCAAGTGCCTTTGTGGTTCATTTGTTCCA
ATTTATTTGTCTACACAATTAATTATAAGAGTAGGAAAAT
CAGGTACCTTTTGACTTTCATTATCAAACAAACCTTTTAA
ATGCCTACACTGTAGATTGCAGTAACAGCTCAAATTTATT
CACTCTTCCTTATATCCTTTGACAGTGTCCTCTCACACTG
ACCCTAGCTTTAGCCATGTGACTTATTTTGGCTCATAGGA
CATTAGCAGTTGTGATACAAGCAAAGGCATTAGAAGCACT
TGTGTATTGAAGCTTGCCTGCTTGCCACTCATGGAACCAG
CTACCATGAGAGCAATCACAGGCTATTCTGCTGGAGGAGA
GCTGAGACACTCAGCTAACAATCAAGCAGCCCTTAGCTAT
TATGCCAATTGACTACAGAAGCGTAAGTGAATCCATGGCA
AGATCAGCCAAGATTGGCCCAGATAAACAGTACTACCCAG
AGAGCCCAGCCTAAATTGCTGACCCACAGAATCATGAGCT
AGGTAGATTTTTGTTGTTTTAAGCTACTAAGTTTCGAATT
GGTTTGTTACACAGCAATAGCAAACTGATACATCTATGAA
GTACTCAGGACTTCCCTTTAGGATATACAGAAGAAATGGA
ATTGTAGGTGGAAAGACAAGACATACCGTATGGGATATAT
CCTGCACTATAAGTAAGGAGAAAAATTTTACCTTTAGTTG
CATGAAATATAATATTGATACCAAAGAGCGAGAAAATTAC
ACATAACCCGGAAATGATAATATTTACGTAATTCCAGCAT
TTTGTATCTCATTTAGGATGAAAATTAACAAGGCTTATAA
GAATTAATAATGGGGGGAAGCTATCAGGGACACTTATTTT
GCATCCAAGAAAATTTTCTCTCTGTGATTCAATTTACATT
TTAGGAAACAAATCCGATCACTTTTTGTTTTATCCAGACT
GGTTTGCCCATTCCTTGAAATTACATATGATGACATAATC
CAAGTCTAACTTGGCAAAATAGAGAAAGTGCAGCTCGAGT
CTGGTTTCTCTTTAATTTTTATTTCCCCCGGGTCCCATTC
ATATTCTTACAGACACTTTCCCTTGTGACCCAGTCTAATT
TGATTCCTACCACATCTCCTCTACCAAGAGCATCCAAAGC
TATTTTTCAGAGATCCTATAAATAATCTTTTGATAATACT
TAAAAGGTAATATTCAGAAGAAAAAAAAAACTTCAGCTCC
AAAAGGAAGGGGGCATGGAAAAAAGGCTCTTTTCAGGACG
GTGTCTAAGAGTGTATCTGGATATTATCAACCAATCTGAA
TGGTCTATTTTTCCAACTGATTTGACAGAATTGACCCATT
TTCTTGGCTTTGTATAGAAAAAGCCATCATGAGGTAAAAT
AAGAAGGAAAAACTGACCAGTCAGAACAAAGTTATGGAAA
TAGAGCAGGCATCCTGAAAGGGCTGATGTTTTATGACAAA
GCAAAATGACAAAACTAAGGACAGTTATCTAGGTACAATA
TTCCACCATCCTTCCATGAAGTTAGAGAAGGAGCTGATGT
TCTTCTTTGCAGACAGATCTGACATCTGAGAAAAATCCAT
TCTTTGACGTTTGAATAATTTTGAACTTATTTTTCTATTG
TCCCTACTAAGGTTTGAATGTTCACTCCCCTCCCAAATTT
CTGTATTGAAATGTAGTCACCAATATGATAGGATTAAGAG
ATGGGGGTCTTTAGGAGGTGATTAAATCATGAAGGTGAAG
CCTAAGTTAATGGAATGGAGGCTTTTATAAAAAAGGCCTC
ATATGTACCTTTTTCAGCTTTTTTCCTTTCTGTCATGTGA
AGAATCAAGGCATCATCTTGGAACCACAGAGTAGCCTTCA
GAGACACTGAACCTGCCAGCACCTTGATCTTGAACTTCCC
GGTCCCTAGAACTGTGAGAAAATAAATTTCTCTTCTTTCT
AAATTATCCAGTCCCAGATATGTTGTAATAGCAGCTTGAG
CAGATTACGACAGTCTCCTGTGTCCTCTCTTAGCCCCATG
GGTCTCTCTCGACTGGCCCCACTGCCTGTCAGGCTCATTC
TGCTCTAGTATGCAACCAACAGCTTATATTAGTTTGCTAG
GGCTGCCATAACAAAACACCACAGTCTAGGTAGGTTAAAC
AACAGAAATTTATTTCCTCACAGTTTTGGAGGCAGAAGAC
CAAGATCAAAGTATGCCATGGACTGAATTGTGCTCCTTCT
CCAAAATTCATATGTTGAAGCCCTAATCTCCAATGCAATG
GCATTGGGGCCTATGGGAGATTATTAGTTTTGTATGAGGT
AATGAGGGTGGAGCCTTCATGTCGGGATTAGTGCCCTTAT
AAGAAGAGGGAGAGACACTAGAGCTTTGTCTCCATCACAT
GAGGACACGGGGAGAACATGGTCATCTGCAAGCCAGGAAG
AGAGACCTCACTGGGGAACTGAATTCACTAGTCCCTTGAT
CTTGGTCTTCTCAGTCTTCAGAATTGTGAGAAATAAATTC
CTGTTGGATAAGCCACCCAGACTATGGTATTTTGTTACAA
CAGCCCAAGCTGATTGACACAAGTTTGATTTCTTCCTGGA
GCCTCTCTCCTTGGCTTGTAGATGGCCATCTTCTCCCTGT
GTCTTCAGATTTTTGCTCTGTGCATATCTGTCTTTCCTAA
TTTTATTTTATTATAATGACACTAGCCACATTGGATTAGG
GCCCACCCTAATGACCACATTTTACCTCTTAAAGCCCCTA
TATTCAAGTACTGGGGTCTAGAACTTGAACATATGAATTT
GGACAGCAGGGGGACACAATTCAGACCATAACACACCTTA
AGGTCCTTGCCTCAGTGGTCTATTTACCTTTCACCTTATT
CCTTGATGTTAGACTAATTTCATCGGCTTCCTAACTGCAC
AAGAGGGAATGAAAACACTTCTTCCAGGTTAAATATACAT
ATCAGTTGATTTCAAGGTGCATCTTAATTTTGGACAAGTG
AAATGTAAGAGAAAAAATTATCTTTTAAGAAATACGATAG
TAAATGACTTTGAAAACCTAAAAATTCTTTTAAGATTTAT
AGAACTGAAGCTCTAGGAGTTGGAATTATGGCCGATGAAA
AAGACGTAAGTAGATGGCTCTCCACTGAGTGATCTGTTTG
GATCATTTAACTTCACATTCTCAAAACTTGTAACATCACT
GAGGATATTTTCAGTGTGGACTGGAGCAGAGGGTGCAAAG
GCAGAGGCAAGAGGACTTACTCAGTTTCTTCTAGTTCTTT
CATTAGGAAGTAGTACACTACACACTGACAACTCTATTAG
CCACAGGCTTTTTCTTACAAGGTCCTTGTTTTTGAATCCC
TACCATGCTCCAGTTCCTTTTTATAGGAACTGCGTTAAGT
ATCAAGCAGGCAGCCAGTCAATGCTGACTGACTGATTTAG
TACTATCATCACTTCAGAGATATTCACGTGAGAGCACTAG
TAATTCCAAGTGGCCTTCATTTTTATTTTGAGGGTGAGAA
GGTGTAGATGTGTTCCTTTTTATCCTATCGCCCACCCACC
ACTTACTTCTTTCTGAAAGGAAAATTTCCCTGCAAGGACA
ACCACTTCCCAGGGGTGGATATAAAATCAAAATCCCCAGT
CTCTTTCAAATACTCCTCCTCTTTCTGCTTCAACACTTTA
CTCCTCATCCCCAAGTAAATAACCGTAATGTTCATATTGA
ACATTGAACAAATAGAAACTAAACTTTAGATATTTATCTT
GAGTGACCTCCCGAAGTGTATCTGACAGACTCCACCCTCT
ACTGTGCTTTCTCCTTGAGACACTGTCCCTCAGCTCCCAA
GCTTTGTCACAAGCTTACTGCTTGCTTTCTTCAGAAATAT
TGCTAATGATTAACGAGAGGTAAATATCAAATTCTATTTA
TTCTTCCCCTCTCAGAGCATTTTTCTGTTTCTGCACTTTC
TGTCTAAAATAACCCTTTTTGGAAATCATCATAAAAGCTT
GTCACTCCTATTTTGATGTTTCTTACCCCATAACCCATGC
TGGGACTGCCCTATAACTGTTTTTCTTTGATGAACTGATC
AAAAGTCCCCTGGCTAATTATATCATCTGGGAAGCAGAGG
CAGTGGGGATTGGGAGGGGCAGCCAGTACCATTCATACTA
ATTTGGCTTCAGCTACTACATTGCCACTGTTCAAAGGACT
AATTCTTCTTTGGATGTTGACCAAAAAGAAACGAGAGGGG
GAACAAGCACAAGCAAGACAAACAGACTGCTATTCCTGGA
CACATAAAAATATACCTTTGGAAGTGGTTTAGTGAGGAAA
AAATATTTTTTAACTCCCACCACAACATTTGTCAGTCTAA
TTTCTTCTTAAATAAACAGTTCTTTTTTGGAGCTAAATGA
CACAAGGAGTTTTTCAGCTAAATGACATTTTGTTTATCAA
AATTATCTATCCATGTGGATTGTTGTCTCTGGTCACTTGC
TCCTCTGGGTTGAAGGCAAAGGCGTAAATTGTGCCCATAG
AATCTCTTCATTTTAAGAGAAGGGGCACAGGGACAAGTCA
TAAGACATTTAAGTGCTGGGAAACTTCTTGGCCTGGTTTT
CTTTCTCAGGAGTCAGCTTACTCCACCAGTGCCTCTATTC
ATGTGGGATATAATGTTATTTCATTTTCCTCTGGTCATTT
TACATCCCTGGAGAGAGCTTGACTCATGATATAATTATAC
GCTCGGCCAGTTCCCACTGAGAATCACTCCAGACTGCCAC
TGACCTGCCCTCCGGCTGATCTTCCACTCCAATGCCAAAG
AGAGCAGAGCTCTGCCAGAAACAGAGTGACACTTTTTGCA
AACCGTTAATTATTAAGTTCTCAGACAACAGTTTGCAATG
GCTGTTCTCTTTCCTCCAAGGGGAACATTGAGCGCTAGAG
GTTAGTGACTCACTGCAGAATCAGCCCAGTTTGTGGTCTA
TTGGGCTGGTCAGCGCAGCCTGCCTATTTCTCTTTGGTGG
TTCTTAAAATGTTTCCTGGAGGACAGATTTTTAAATGTTT
GGGAATTAAGGCTTGTTTTACAGAAAATATAAATACTGCC
ACTAGAGTTTTATAAAGCATAGTATTGTATAAAGCCACCT
TGAGGAGGTGAAAGGATGACCCTGGTAGCCCCTCATAATC
AATGGCTTGTTACCTGTTCTTCCATTCCATTTGTCCTGAA
TGGAGATCAGTCACGGCTGTGGAATCCCGTCTCTACAGGC
GACATGGAGAAGTCATCTTTTCTAGCTGCTTGATTTCAGA
AAAGTCTTCTCACTGTTTGCAATTACTTGCAGGGCTGGAA
GCTTCTTAACCAAACCATTTGAAAGCCATGCCAGAACTTT
ATCTCCTAGCATTTTAATATCTTTTTCTTATGTCCACCAC
AAATCCAGACTGTTTCCATTGGATCTATTTTTTCTGGTCT
CCAAGGCTTTAGGGCTCATGTCAAATCTTACTCCCTCAGA
GAAGCTTTTCCTGACCCCCTAATCCAATTTACATGTTCCC
CATTATATTTCTAATCATAGCATCCCATTCTTTCTTCATA
GCTCTATAACTTGGAATTATGTATTTTATTGTTTAAAGTA
CGTCTCCTTCCATTAGATTGCAAATTTTATGAGCAAAGAC
ATATCTGGTTCTTTTTAAAATTTTACTACTATTAAACCAG
AGGTTTCACATAACACCTGGTACAAAGTTAGTTCTCAATA
TACATTAGTTATAATTAACATTATTATTATCATTAATGGA
ATCAATAAACTTTTCTGCAGCCACTCAACTAAATTCTTCA
AGCTTTTGAAAATTATGGCCATTTGCCTCTCCTCCATTTC
TTTCCATTTTTCTTTTATATTTATTTCTACATGTGCCTTA
AAAGATCCTGGATCTTTTCTAAATGGAAAATCATAATCTT
TTTTTTAAAAAGCTCATATATATTTCTGTCATTTTAATAT
TCCATTTCCCTCATGGGGACAATCCAAATTGCTTTCTCCC
AGAAGGTCACAGGAACCTCATATTCATAGTGCAATTGCAT
CAAGAACACCCAAAACATTGTGTCAAAATAGCCCACTTTT
TCCAGCCAGTGATCCTCTTTACCCCAAATGATCTCCCTGT
ATTGGCTGGAAAGCATGCCACTGGATGACCTTGTGTTGCT
GCTGCCTGAGACTAGGCCATGGGGCTCAGTAAGGAAAGAA
GTCAAATGGTCATAAATAAGGGTAACATCAGTCCAACACT
GCTCCTCCCCGGGAAAGCAGGCTGTGATGACTGAGGAGCG
CTGTTATCCAAATGCAGTGTGGCCTTACATCCTACTCCTC
AGCTGCCCTTTGTTAACTCTTATTTCCTATAACACATGTT
CCTCCAAGATCCAAGAAGGAAGGGGCTCTACAGTGCCTTC
ATTCCAACTGGCCTCCCCAGCAGAGATGATATGACAGTCA
TCTTATCTGCCTGCCTGTTTCTGAGAAGCTATTACAAAGA
GTCAGGGTCCTGGGCTTTTATTTCAGCTCTGCCACTTGTG
AATTGTGTGTATTTGAAACAAAGATTTCACTTCTCTGAGT
CTCAAATACTGTAAATATAAAATAAAGATAAAGCTAACCT
CCTCATAAAGTTATTGTGATCATTTAAATAATAATAGTTA
TGATGATTATACTAACAACAACACTAATGTTTCTGAAAGC
GCAGTGCATAACACTTCATAGGATCCCCATAAGTATTCAT
AGGATCCCCATAAGTATTTATAGGATCTATTGTACCAAAC
TGCCCAGGATAGTTCATAAGTTGGTTGAAATATAATTTTA
AAAAATTTTTTATCAATGTCATCAATTTTTTTTTAACTAC
CACTCCTGCCAAAGCATGGGGAATGCATTTAAGAAAAAGG
CCTTAAAAAGCTCCTGACTTAGTCAAGGAGACAAATGTGA
TAGATTATGTGGCCCATGGCAAAAAATAATAATAATAATA
ATGTGCATTGAGCATCAAATGAATGGCCTGAAAAACAAAT
GCCTCAAATGTCACAGATGGCAACTATTCCTGTGGGTGGA
GCTATTGTAGACATTTCCTAGGAGGACATAACAATGCTTT
TTTTTTTCAGTTAGACTCCAAAATTCAGTGGCTTAAGAAA
AATAATTTATTATTTTTTGTGATCCTGTAGATTGGCTGTG
ATGCCCTTCTGCTGGTCTTCTCCATGCTCACTTCTGAAGT
TGCACTCAACTTGAGGGTCAGCTGGTCTAGAAGTTGCCGA
TGGCTACTGACTAGGGGGCCTTGATCCTCTTCTAGGTGAC
CTTATATCCTCCATTAAGTCACCCTGATGTCCTTACATGG
AGATCTCAGTATAGCATTACAAGAGGGTAAAATTGGAAGC
TTCAAGGTCTCTTGAGGCTCGGGCTGCAAAACTCACATGA
TACCATTTCCACTTCAGAAGCCTAGTCCAGATTTAAGGAT
GAGAAGTGAAGTGGAGTGCCAAGGTCACATTGCAAAGTAA
CATGCACATTGGAATAAGAATTGGTGACTATTAAAAAATT
TACCAGAGCTTAGTTTTGTTATTATTTGTATGTAAATGTT
CCTTGTCACTACACTGCCAGTCCATTGGGGGCAGATAAAG
TGACCCCTGAACTGTTTGCAGTAATTAATATAGAATCTAA
AACAGAGTAGTAGAACAATAAAGGTCTGTAAATATGTAAA
TGAAGGAACAAATTATGAGCAAATATAATATTATAAGTAG
CATACTAACAGAGTAATAATGAAAATTATATTGCTCGCTT
CCACTTCTGGCATGAGAAAGTAACAGGGACTAGAAGGATC
CTTTTTACTTAATAAAATAACTTGGAAAATATGTAAAACA
GCAGTTTTCAGACAACAGTATAGGACAGTGATCCCTGAAA
CATGGGAAACAAACTAGGTAAGCCCTATGAGTGCTTCAGG
TTACTGCCCATAAAGAGTGTACAGGGTGTAATCCAGGAAG
AGAGAGCTAAATGGAACCTGGTGACTGGTAATTTCATTGA
GTTGAGAAGACAGGGTTCAAAGTTCAAAGAGTCCTTGGTA
GCTAGAGTTCACAGATAAGAGTACCAAAGAAAGAAGAGTG
CCCAGGGAGAGAGAGTCCTGGAGATATGCAAGTTCCCTTT
GAGCTTTTAGCTAAGGACTGATCAGTAAAAACGTATGAAG
AAAGTATCAAGGCCATTGAAAGAACAACTAGAAAAAGCAG
GCAGAACAATCTCCAGAGCTCACACAGTTTCAAAATAGTC
AGTAGTCCCACTAGCCATGGTGGAAAGGCCTCATAACATA
TGAGGTATTAGATAGAGTTCTCAGAAGAGTATTGACTCAG
AATTGGGCCCAAGTTAGCCACAGACTGACATCTGTCATGT
AACAAAGTTCAAAGCAAGCCATAAAGGGATCAAACTATTT
TCAAGTAACTTATGTGTATGCCAGTCCAAATCTCAAAATA
TTTAAAGGAATATTTTAAAAATGAAATCCAAGATCCAATA
ATGTAAAATTCACAAGTCTAGCGTCCCATAAAAACATTAC
CAGACATGCAGAGAAATGGGAAAATAAAATCCATAATAAG
GAATAAAATCAATTAATAGAAAGAGATCAAGAAAGGGCAC
AGATAATAAAAGCACTACATACAAATACGAAATAGCTATT
ATATCTAAACTTTATATGTTTAAAATGGCAGGAGAAAGCA
GGAATATGATAGGGATACTTGCTGAAGATATTTATAAAGA
TTTCAGAAGATGGCTATGAAAAGATAGCTATTGAAAATAT
TATAAAGACCCAAATTGAAGTTCTAAGATGAAAAATATAA
TGTCTGATATTAAAAAAAATAATAATGAAATTGAAAACAG
ATTAAACACTGCAGAAGGAAATGAGCAAACAACTAGTCCA
GATTTAAGGATGAGAAGTGAAGTGGAGTGCCAAGGTCACT
TGGTTAGTGGTAGGACAACATGGAGTGACCTAAGAGATAT
ATAATTAGAGTTCTAGAGAAGGAGGAGAAAGAAATAAAGA
ACAAAATATTTTAAGAAATAATCACTAAAACATTTCCAAG
TTTGATGAAAATTATAAATACACAGACCCAAAGAGTTCAG
AAAATGTCAAGCAGAAAAGAAATGAAAATTACAGCAACAC
GTATCATATCAAATGTTTTAAAATGTATAATAAACTAAAA
ATCTTAAAAAAAAGCCATCAAAAAAAGATATATTACATAC
AGAGGAAAAAAGATAAAAATTGCAGATTTCTTGTCAGAAG
CCATGCAGACCAGAAGACAGTGAGGTGACATCTTTTAAAA
ACCGAGTGGTAGGGCAGGAAGGGAAGGCAAGAAAACAATC
AACTTAATATTCTATACCCAGAAAAGATATCTTTCAAAAA
CAAATATGAAATAAAGACCTTCTTAGTCACACAAAATCTA
AAAGAATTCATTGCTTGAAAATTACACTATAAGAAATGTG
GGGAAAAAAGCCATTCAGGAAGAAATAAAAGGATAGCGAC
TAGAAACTTGAATGTAGAAAGGAACAAAGAGCACAAGAAA
TGCAAGATGTGGGTTTAAACATAAAGGACTTATCTCTTTT
TTAAAATTGGCTATTTAAGTCTCACTTTTAAATGTATCAT
TGGACCTATAACATATGCAGAAGTAAACTGTATGACAATA
GTAATAATAAGGTGAGGAAGGGAAAAATGGGCACACCCTT
GTAAAGTTCTTGTAGTTTATATGAAATGTATACTATATCT
TAAAGGCAGCCTGTACTAAGTTAAAGATATACATGATAAA
CCATAAAGCAGCCACTAAAAATACAAAACAAAAAGGTATA
ACTAAAAAGACAACTAAAGATAGAATCTAGAAAATATGCA
ACTAATCTAAAATAAGGCAGAAAAGCAGTGACAGAGTGGA
AAAGCAAACAGATAAGACGAGTAAAAACAAGTATCAATTA
TGTTAATAATTATTAAATGTAAATAACAAACATATCAAGG
AAAAGGCAGAGATTGTCAGATTGGAAGTCAAACAAACACA
AAACAAAGAAAACAAAGACAACTTACTAGAAGAAATAAAT
TAAAATATAAAGACACAGATTAAAATAAGAAGATTTAAAT
ATATATATAATTGTACAAATTAAAGAAAATAGAAGTGGCT
GTTTCAATATCAGACAAGGTAGATTTTTAAGTAAGAAATA
TGATAAAAGATAAAAGCGATCATTTCATGAGGAAAAAGTA
CTAAAATTTTCAGGGGGACATAGAAATCCTAAATGTTTAT
GCAGCTAGTAATAGAAATTCTAAATATGTGAAGCAAAAAC
TCAGAGTAGTAAAAGGAGAAATAGATAAATCCACATATAT
TTCATATATTTCAACATCTCTTTCAATAAGTGATAGAACG
AGTAGACAAAAAGTTACTAGAATATGTAAATGGACAACTT
TTCAAACAACTTTACATAATTAACATTTATAGAACACTTT
ACCCAACAACAGCAAAATACAATTTCTTTCCAAGTGCACC
AAGAACATTTACCAAGATAAATCTGTTCTAATCCATAAGA
AAAGTCACCATAAATTTAAAAAGATTCAAATTATATAAAA
TATGTTATTTGGCCACAATGGAATTAAATTAGAAATCAGT
AACATAAAAATCTTTACAAAATTTTTTGATATTTGGAAAT
GTAATAAGACATTTCTAAATAACTAATGCATCAAAAGGAC
GAATCAATGAAAAATTAGAAAGAATTTTGAATGGAATAAA
AAGGAAAACAGGATATACCAAAATGTGTGGGATACTGCTA
AAATGGTACTTTTAAAGGGAAATGTATAATTTTAAATACT
TTTGTTAGAAAAGAAGTCTCAAATCAATTACTCTAACTTT
CACTTTAAGGAACAAGAAAAAATAATGAATACAAAATAAA
AGAAGAAAATAAAAATAAGAACATAAACCAATGAAACAGA
AAACAGAAAAATAATGTAGAAAGTCAATTAAACCAAAAGC
TAGAACTTTGAGAATATCCACAAATTTTATAAAGATCTAG
GGGGAAAAGTGAGAAAATGTAAACTACCAACATCAAGAAT
CAGAGAGGGACATCACTACAGATCCTACAGATATTAAAAG
GCTAATAAGAGAATGTTTGCTGGCAAATTCTGACAAATAA
GATAATATCTATGATATAGATTATCTTTACATTTATGACT
AGATACAATGCACTCACAATCAAAATTCCAACAGGCTATT
TTGTGCAAATTGACAAGTGGATTCTAAAATTGTTATGGAA
ATTCAAAAGCCCTAGCATAACCAAAAAGCTTTGAAACAAA
AAGAATAAAGACAGAGTACTACACTACCTTATTTCAAGGC
TTACTATAGATCTACAGTAATCAAAACAGTGTGGCATTGG
CATCAAGATAGACAAACAGATCAAATAGAGAGTGAAGAAT
ATATAGAAATGTCAATCATTACCCAATATATAAAAATTAA
CCCAAAATTGTCAAAGACTTAGAGGTAAAACTTCAAACTA
TAAAAATCCTAAAAGAAAACAAATGAGACTACCTCAGTGA
TCTTGGATTTGGTAAACAGTTTTTAAACAGGGCATGAAAG
ACACCATTTATAATCATAGGTATCTATTCTTCATAATTTA
TAATATCTATAATGTTGGACTTAATAAAAATTAAAAACTA
TTGTTCTTCAAAAGACACTGTTAATGGTTAGGTATGATGA
TTCATACCTGTAATCCAACACTTTTAGAGGCCAAGGCAGG
AGGATCTCTTGAAGCCAGGAGTTTGAAACCAGCCTGGGCA
ACAAAGCCAGACCCTGTATCTACAAAAAAAAATAATAATT
TTTTTAAAGGACACTATTAATAAAATATAAGGCAAGCCAT
AGGCTAAAGATAAGATTTGCAGATCTATGTCCAATAAAGG
ACTGGTATCTAGATGTAAAGAATTCTTACAACTTAATAAA
AATAGGAAAAAAAATTTTTAAAGGGGGAAAAGATTTGAAC
AGATATGTCACCAAAGAAGGTATATGGATGGCAAATAAAC
ACATGGAAATGCAAATTAACATCACAAAATCACACTACAC
ATTCACTAAAATAGCTAAAATGTTTAAAATTCACCATAGC
AAATATTAGCAAGAATGTGGAGCAACTGAAACTTTCATAC
ACTACTGGTGGGAATTTAGGGCATGTAAAACGTATGTCCA
CAAAAAACTTATATGTAAATGTTCATAGCAGATTTACAAT
AGCCAAAAACTGGAAATAACTGAAATGTTCACCAATAGGT
GAATGGATAAATATATGGTGGTATATCCATAGAATGAAAT
ACTACTCAGCAATAAAAGGGAACAAACTCATGATACAGAT
AGCAACATAGATAATTCCCCAAATAATTGTGCTGAGTTGC
ATAAATACAGTCACAAAACAGTGTAGATTCCATTCATATC
AAATTCTAGAAAGTGCCATCCACTCTATATTGACAGAAAG
CAGATCATTGGTTACCTCAATTTGGGGACCCTGGAGAGGG
AGAGATGAATAACAAAGAGGTATTAGGAAACTCTTGAGAG
TGATGGATATGTTTATTATCTTAATTATGATGATGGTTTC
ATTATAATATACATATGTCAAAACAAATCAAAGTATACAC
TTACATATATGAAGTTCATTTTATAATAACTACATTTGAA
TAAAGATTCAAAAATTAATAATGATATTAATACCTAATAA
TTATATAGGACTTATAAGCAGTTCTCAAACTTTTTCATTT
CAGGACTCTTGTATACTCTTATGGGTTACTGAGTGCATCA
AAAAATTTGTTTACATAAATTTTATTTATCAATATTTACC
ATATTAGAAATTAAAATAGAATTTTTGAAATTTGAATTTG
CTAATTCATTTTAAAATAGCAATAATAAACCCATGTCTAC
AAAAGACGACAACAGTATCTATCCCATTGAGTTGCGATAA
GGATTAAAATTCAGCAAAGTGCCTAGGACATGGGAAGGCT
CGATAGCTTGTACTTATCAATACGTAATCCTACACTCTAA
ATAATTAACAAATGTGCTATATTTTACTAACCTGTGTAAG
ATGCAATGTAGAACTAAAATCCTACCATACACATAGACTT
ACAAATAGCCTTAATGTAGATGGAACATCATAAATAAATA
AAATTTATCACCTCTGAGAACACAACCTTATTTTTAAAAG
GCATTATGAATCCACTGAAAATTAACAGATTATTCTACAA
TGGCATAGAAAAAAATAGCTAACAAGGTAGGAAACAAAGT
CAACATAAAAACTACCTCAAATCACACACTGACATAAGTT
CTGAATGTTTCTAAGTGAAAATACAAAGAAAAGTTCTATG
AAAAAAGGAATTCTGAAGTTTTAAAGCAGTAGGAAAACAT
ACCAAAGAAATTAATTTAAATTTTACAAGAAAAAAAGCAA
ATTTCTGTTGGCAAAAACTCATAACATAAGCAAGTAACCA
AGTGGGAAGTATTTCTACAAATCTATAGCATATATGTCTT
TCAGTATGAAATAAACTTATGCAAATTTTTGTTATATTCA
ATGTTTTTGCTTAGGGCTTTGTTCAGTAAAGTGAAATATA
TAAAATTATTAAAGAATAATTACAGTATAATAGCATCAGA
ATATTTAAAAATATTTTGGTTACTAGATATTATAAAACTA
ATATTTTAGAAAGAGAGCCCACTTTTATTTTTAAAATAAG
CTGTGGCAGTTTCTTTTTCTTTTCTTCCTTTTCTTGGACA
TTGGAAAGCTTAATAACCTTTTCAAGATTCTGTTTTTTTT
TTCATTGTTATGATATATATTTAAGGTGTATGTCATGTTT
CCATACACATACAAAGTGAAATGATTACTACAGTCAAGCT
AATTAGAATATCCATCATCTCGCATAGTTACCTGTGTATG
TGTGTATGGTAAGAGAACCTACAACCTACTTTCTTAGCAA
ATTTCCAGTATACAACACAGTAGTAACTATAGTCTTCATG
CTGTACGTTTGCTCTCTAGACTTATTGCTCCTAATCAAAA
CTCTGCACTCAATTTCTTCCCATTTGCCCATCACACTCTC
AGCCCCAGATCCCAGCAACCACTATTCTACTCTTTGCTTT
TTTGTACTTGACGTTTTTAGATTCCACATACAAGTAAGAT
CATGCAGTATTTTTCTTTCTGGCTTATTTCACTTAACCTA
ATGTCCTCCACATTCAGGCATGTTATAAATAACAAAATCG
TTTCCTTTTTTAAGGCTACATGAAATTCCAGGGTGTGTGT
GTGTGTGTGTGTGTGTGTGTGTGTATAACATTTTCTTTAT
CCACTCATCCATTGGTGGACACTTACATTGATTTCATAGC
TTGGTTACTGTTAATTATGCTGCAATGAATATAGGAGTGG
AGATTTTATTTTTTTTTTGATGGAGTCTCTCTCTGTCACC
AGGTTGGAGTGCAGTGGTGTGATCTCAGCCACTGCAACAT
CCGCCTCCCAGGTTCAAGCGATTCTCCTGTCTCAGCCTCC
CTAGTGGCTGGGATTACAGGCATGTGCCACCATGCCCAGC
TAATTTTTGTATTTTTAGTAGAGGCGGGGTTTCACCACGT
CGGCCAGGATGGTCTCCATCTCTTGACCTCGTGATCCACC
TGCCTCGGCCTCCCAAAGTGCTGGGATTACAGGCGTGAGC
CACCGCGCCCGGCCGGCAGTGGAGATAGTTCCATGAAGTG
CTGATTTCATTTCCTTAAAGTATATATGCAGAGGAGGGAT
TGCTGAGTCATGTGGTGATTCTATTTTTAATATTTTGAGG
AATCTTCATGCTGCTTTCCATAATAACTGCACCTGCAAAT
ATTTTTTAAACTAAGGAATTTACTTGATAAATGGATCAAA
ACATCGAATATATAATTCACAAATAAGGGGGAAAATGCTC
AGCCTCACTAACAAGCACAAATGTGTATGTGTGTAGAAAT
TTCAAGGAAAGAAATACAAATTTCCTTGTCCAAACAGTAA
CTGTTTTATGTCATTAACATTTTCTGGTTTGATAAAAATA
ACTGTGAAGACACAATAAGGACTCTCCATTAGTGTCAGAA
ACTCAATTCAAACCAATTTAAATAAGGAAAGAAAGACAGT
GGGAAGAGAGGAAGGAAGGGAGACAGGTAAAGAGGCAGGA
AGGAAGACAAGAAGAATAGAGGAAAAGAGGGAGGCCGAGG
CAGGCAGATCATGAGGTCAGGAGATCGAGACCACGGTGAA
ACCCCGTCTGTACTAAAAATACAAAAAAAATTAGCCAGGC
ACGGTGGCGGGCACCTGTAGTCCCAGCTACTCGGGAGGCT
GAGGCAGGAGAATGATGTGAACCCAGGAGGCGAAGCTTGC
AGTGAGCCGAGATTGCGCCACTGCACTCCAGCCTGGGCGA
CAGAGCAAGACTCCATCTCAAAAAAAAAAAAAAAAAAAAA
AAAAGAATAGAGGAAAAGAAATTAATTTGTTGGCTTATCT
AAGTGCAAAACATAGGGGTAGAACTAGCTGGTTTTAACTC
TCAGGTGAATCCCAGCAGTCCCACCACATAGCCATTGTTC
AGTCCTTCCCTCTCCATTCATCTCTGCTTTTTTAAAGGGA
AGATGAAGAGTGGAGAGGGAAGCACTGAACCCTTTTCACA
CACAAAGGTGACTATGCGAGATGGGGGATATTCTAATTAG
CTTGACTGTAGTGATCATTTCATTATGTATATATGTGTGG
AAACATGACATACACTTAAATATATATAATAACAGTTTTT
TAAAAAACCATAAATAGATTGAACTTTCCAGTGGTCCTCT
TCACAGCTCAGAATTTTGAAGAAAATAAGAGAAACTTCCC
TTTAAAAAAATCTCCAATGGCCCATACTGGGTAACACGCT
GACCCCAGATGAATTGCTGAGTCGTTATTGTTGTTTCTCT
TTCGGGACTCCAGAGAGTAAGTTCTCTAATAGGTTGCTCT
GAGGGATAGAGATGACAGCATGCAGTGGCAACTCCATGTG
AGTCACAAAGCAGGAGGGAGAACAAGTTCTTAATAGGAAT
ATATACCAGAAAAACAACCCAGAACAGATTTTCCTTTATA
GTAGAAGGATGAATTGATACAAATTTTTGAAAGGCACTTT
GAAAATGTATATCGAGAACTTTAAAATGTGCCTATTCTTT
AACCTAGCACAAGGCTACAATCTCCTCAAAGACAAGAATC
ATATTTATTTATGGTTCTGAATTATCAGCCCCAAGGACAT
TAATATAAAAGAAAGTACCAAATGATAAACAAACAAGCAA
ATTATTTCTCTTCTTGGACTCTATCTTAAGGAAATCAATC
AAAACTGCTACAAGGATTTAAACACAAAAATGTTGCTAGG
ACCCAAAATGACATATAATAGGAGACTTATTCGGCAAGCT
GTAGAGTAATGACATTAATAGTCATTAAAAATAATGTCTA
CAAATGATTTGACTAACATGGGAAATGCTTACTACATATG
TTAAGTAAAATGTGTAGGCAAAAATAAATACTATGGATAT
TAATATAAACACAATATATTCACATACTGTAAAAAAACAA
AAACATTTGTACTAGTCATTTTTGCATGTTATAGGTAATT
CTTTTATATTTCTGTTTCTTCTGTATTTCTAATTTTCTAA
TGCAAATATGTGCTATTTTTTAAACCAAAGCAAAAAAAAA
CTCATTAAAAAATAGTGGACAAAACAGCTGCTCTTCATAC
AGTATGATTTGAGGGTCACCATATGGAGGCATGGGTGCCC
ACGTCCACTAAAAGGTGAGCAGGTAGGGTGCCGTCTTCAG
AACAGCCTCCAGGGAAAAAGGGATCCAGGTCTATGGATCA
AAGAGAAGAGAATGTTACACAACACTACATGAGTGGGTTC
TGGGGTAGGGAGTCAGAATTTTAGAGGAACTGAAGCTACT
ATGAAATAAACAATAGAACAGATCAAATCTAAAAGTCAAG
GAATAAGAACAAAAAAGTTGAGGCTGGTAGGTTCTATAAT
GGGGAAGTGATGACTTCTTAAAAGTGCCATACCAGGTTAA
GGTGGGAGTGGCCCCAAAGGTAAACTTCACTGAAGATTCC
ATATTTCTGTAGCTTAAAATGATATACATGAGGCGTGTTG
TGTGGTGCTTGTCTGGAGGAAGAAAGAGATTTATTCCCTT
GGAACACGAAAGAAAAAAGACAAAGATACGTTTGCTGGCT
CTTCATGTTTCTGCCCTACCCCACCTTACACTGACTGGGG
GCATGGGCAGGGAGAATGAGAAGTATATTGAAAGATTAGA
TAAAGAAGATAAAGCAATCTTTACCTGAGAGGCCATGTGA
GACTTGGAGCACAGGTGACCAAAGAGTTTCCAAGACCCGA
GTGATAGATTTCAGTCCAGAAGCCATGAAAGGGACACTCT
CCCCACTCCCTCTATACCTCCACAGAAATCCCAGTATGGT
TTTGGCTGAGAGAACACACGTGCTTTTGTACAACCCAGGT
CTCTAACCAGAACCTCCTAATTCCCCTCTTCAACTAGTTA
ATTCCTACCCAAACTTCAGACAGCTCTGTCATCATATTCC
AGACCTTCCTGACCAGGTTAAATCCATGGTGAAGTGTTGT
GTGCTGTGTATTTTGCTTTCACAGAATTTGCTTACTTGCA
ATTGACATTTCTTTGGGATGCCTAGACAAACGTCTGACTC
CTCTACAGATCATAAGTTCTATTATAGACCTGGTGCCTAG
CACAGTGCCTGGAGTACAAAACCTAGCCGCAAAAATAAAA
AATAAAAAATAAAAAATAATGAACAAGTGATGGTAAAGAA
CTATTATGCTTTACCCACAGTGTAGGGAAGTAGTTCCTTC
TTGCAAGATCCCAGGAAAAGACAGTGGCAGATTGTCATCT
GTGAGTTGCTGGCAGGCAGCATCTGATGCCACACTCCAAG
GCAGAGAAGAGGTTTGAACATCCGAGGCATGCTAGACTCC
ATAGAATAATTACCAAGTCACAGAAAAGTGCATTCATATG
GAAACTCACCCCATCTGCATTCACAACACTCATGATCAAA
AATCTCAGTTGGCAAAGCCTCCTGCTCCTGTTCCTGTAAT
ACAAATGAATCTTGCCCATAGTGTGAAATGGGAAATTGGG
TCTTACCATTGAGTGGATTCTGCTATCTTCTTATCATTTT
CACTTTTTGTCCCTTTTTCACCCAGTATCATCTATATTTT
TTCTGTCCTTACACAAAATCTCCAGTTTTTTCTACTAATT
TCAGTTTTAACCTATTTCTGAATAGTAGAAACTCACATGC
TTGACTAAATGAATTCAATTCTTACAGGAGGTTCTCCAAA
CTTTCAGCTTCCAGTTATAGAAGGGAGTGACATAGAGATC
ATCTTTAGAAGGGCAAGATATGGGTGTTCATTTAGGGCAC
AGGAGAGCATGGGCATTCCTGAAGTCAGAAGGATGTGGAT
TTAGCCCAAGAATGGCTACGCAACCATTTTTGCCGTCATT
TTTTCAAGCAGGATAGTTTCAAGACTTTCATTCCAGATTT
GTCATGATAGTAATTGACACCTAGGGCACCCCTTTCTGTC
CAACCAAGGAGTGGGATTTCTAAGGCACTTCATTCTGTCC
AGCTGAGGAATGAGATTTCTCGGGATTTTTGCAAGGTGAT
AGGAGTCTCAAAGAACTAATATCAGAAATTTCATAAGATA
GCCAGATCCAAGACAGCTTACTAATTGGATTTGCATCTGC
TTATCCCACTGGAGCCTAGCCCCTCACATGTACACATTTG
TGTGGGCTTCTAGAAGGCCTGTTTCTGAAATCTTACCTTG
GTTTTTGGCCCTTGGAATAAATCTCACAGAACTGACTCAC
AAAAGGGGAATAAGAAGAAGAAGAAGAAGGAGAAAGAGAA
AGAAAAGAGGAATAAAAGAGAAGGAAAGGAGGAAGAAAAT
CGCTAAGTAGCCTAAATTATTTTTTGCCTTGGTTAATCTC
TAAGTTAATCACTAAGGGCTGAAATGATTGTAATGATGAT
GATGATAATGATGATGAAGAAGAAGAGAGGAGAACGGGAA
GGAGGCAGATCTAGTTCTAAGTTGCTTACCAGGTACTATA
GACAAAGCCTTGGTCAAACACTGGGTAAGTGGAATTACTG
TCATGACAAATCTGCAATCAATGTCTTGAAACTGTCTTGC
TTGAATAAACGGCTACAAAAATTGCTGCTCAGTCTTTCTG
GGGCTAAATCTATAGCTTTCTGACTTCAGGAATGCTCATG
CTATCCTGTGGCCTAAAGAAAAACCTCTATCTTGCCCTGT
CTAAAGATGACTTTTTTTCTTCTTTTCTCTTTTTTCTGAG
ACGGAGTCTTACTCAGTCACCCAGGCTGGAGTACACTGAC
AGTGGCATGATCTTGGCTCACTGCAGCCTCCACCTCCCTA
ATTTAAGCAATCCTCCTGCCTCAGCCTCTGGAGTAGCTAG
GATTATATGCACCACCACACCCGCACACCCAGCTAATTTT
TTTTTTTTTTTGTATTTTTAGTGGAGATGGGCTTTCACTA
CGTTGGCCAGGCTGCTCTCAAACTCCTGACCTCATGATCT
GCCCGTCTTGGCCTCCCAAAGTGCTGGGATTCCAGGTGTG
AGCCACTGCGTCTGGCTTAAAGATGACTTTTATACCACTT
CCTTCTATAACTGGAAGCTCAAATTTTGGAGAACCTCCTG
CAAGATTCAATTCATTGTGTCAAGCATATGAATTTCTACC
ACCCAGAAATAGGTTAAAACTGATATCAAACATGTTGGTA
ACTGTGGAGTTTATTTCTGTTGTAAGTTAAGCTTCAACCT
AGAACTAATGTACCTGCTCTTTGAATACATTTTAGTCCTT
CCACCAAAAACAAACGATTCAACATTGTTCTGCATTTTAA
CTAACTGAACTAGTATTTTCCTCTTGCATGATCTCTTGTG
TTTAAAATCCCCATGGACAAATAGCAGGCATTGAACAAAA
TACAGGAAAAGCCCACAGAGGCAATGGAATCCATGTCACA
ACTCAAGTCAGTCCCGCTCCAAACTCACTCCCTTGGAAGG
AAATAGCTTTTCAGAATACAGAAATTGGCTATTTACCCTT
CCAATTTATTTTTCTTTATTGACTTGAACATGGAAGCCGA
AAATATGCAACCACCAAAAGTTTTAACTCTGTAGATCTAT
GCTGTACCAATATTAGGTACTGTATCTAATGTGCCAGTAT
CAATGAAGAAAAATGGCAGAAAGAAGAAAAATGAAAATAC
ATTTAAAAAAGAAAATATCTCTTTGCAAGCAATCTCTTTA
CTTAGCAGAAGCCACAACTTTATGACCTTTTCAGCAGAGA
CAGAAGTGTATTTTTTAATTCTCTCATTCCTTTGGGGCAA
TAAAGCCACACTATAAAGCAGTGGGCTGTCAATCAGTCAT
AAAAAGCTTAAAGGATGATGACATAAATGACAAGAATATG
ATCTATAACTACATCTTTAAACCATAGACTAATTCTTAAT
TGTCCAAACTCCTTATAACAACAACAAAAAAAGTCTTCTG
AAAAACAAGGAAGAGTTAACATTAGAAAGGAGAGGGAATA
CTTTGTGTTGGTTTCCAACCTCCAATCTCCTCCAAGCTGA
ATATTGCATACAAATCTGTATTTGTGAGGCACCCTCATCC
ACCAGTTAATCAGAGCCCTGGAAATTCAAGGAAACCTGTG
TTTATGGAAATCTGGCATTTCTGTAAAGTTTTGAATGAGG
GCTAAATAGAGCAGTTCATCTCATTTTGAAACTAATGATT
CCTGCCAAGTGGTTTTCCAATGCTGGGTCTTCTGGCTCAG
TCAGCATTTAGGAATTCATTTATGAGCTGGGTTAGTAGGA
GACTCTGGAATTCAAATTTATGTCTGCAACTCACTAGTTT
GCTCCTGATAGGTCTCTGAAAAGAGATTGTAATCAATTTA
ACAAACCCAGACTTCAGGAAATTTTCATATCCCAAAAAAA
AGTTCTGGTTTGGAGCTTTGTCCCGTATTGGAATCAGCCC
TCCTCCCCCTTGACTCCACACTAAGCACTGAGTCTTGCTG
TCTACGGCCCTTTCACTCAGCTCATCCCATCATTCAAAGT
GGCCTCGCCAGGTGCACTAGAATCTACCTCCCTTAATAGA
TCTGCTAGCAGATTATAAAATGGCAGAATATATGTGTGGT
TTGTCACCTCAGTTTCTATATTATCTGTCTGTTTCTTGAT
AGAAGTGGCAAAGGTTCTGATAATTATTCATCCAATTGGT
TTTAAAGATTTGTCTGCCCCATAATGTTCTAGGAAACTGG
AATATGGGTTGTGTGTGTGTGTGTGTGTGTGCATGTGTGT
GTGTGTATGTATACATTTTCCCCCAGTCTTATAAACCCAC
ACTTTACGTTTTTGCAAGGCAAAGGGCAAGCATTGAGCAG
CCTTTCAATGTAACCATAAATTTACTACTTTTAAAAAAAT
TTCCTTTGAAGAAGTCATCAAATAAATTAGCAAAGCTGGA
AAGGTGCCTCTAGTTTGTGTTGGCTTTGGGTCTTAGGGAG
TTACTTAATAAACAAAAGTCAGTGAATTCAAACAGTAACA
AAGTAATTTCAATGATTAATCAAGTGTTAAAACTAGTTTA
ACCTCTCCTGTTTTACAAACTCTATATCACCCTGACTAAA
CTAATAGACGAATAAGACACCCATCTGGAAATCTCATCTG
AAATATTAGATTGGGAATCTAAAATTCAGCCAAATAGTGT
GGCTTGTAGGGATATCCTGTCGGATAATAAATTGCATTAA
TCTTACTTAGATTTTCCATCTAAATCATGTCCTGAGGCCA
TATTACTCTGAGGAAATTGTGCCTTACTTTAAATGCATTG
TGCTACTGAAAACGATATTAAAAGAAAGGGGGAAAGAATT
TTTCTCCTTTTTTTTTCTCCTGCATGGTTTTTCCAACATT
AAAAAAATCCATGTGAAACCTTCTGGCTCTTCTAGAAGAA
CCAATGTCTACTCAGATCAGCACTAGCTCTTTCCAGTCAC
TTATAGGAAGCAGTATCAGTCACAGAACACTTTCAGGAAC
TTTGCTCTAATTTATCTGTTTCTTCCCATCTGTGAACTCT
GAGTCATGGTGGCTTATGGCAAACGTTTTTTCTTTTTAGT
AGTGGCAAGTGGAGCATCTTTTTCTCAGCCTCTTTTTGAC
TTTCGCATGTACAGAACTGTAACCACTGTCTTTCCTGAAG
ATTCTACTGTGGCCTTCTTATTCCTTCCATTTTTTAATAG
AAAACATTAAAATCTGCTTAAATGTTTAAACTATTTAAAA
ATTTCCAAGGGGGGAAGAAATGTCATAGAGGCTTTTGCAG
AGCTTCAAGAAAGGACTCAGCTGGCTCTGAAGCCACACAC
ACAGCTCGATGCCATTGTCTGCCACCTACTGTAAGCTTAA
ATATTAAGTGCACTAAAAGGTGTTAGAATAATGTTGACTC
AAACCCACAAACCCTCAGAAATGCTGAGTTGTCTCTGCTT
ATCCGGAGCATCTGCTTTCTTAGGATTTGCAAAGAAAGGG
GAATCTTGGGACAGAGCCCCACTATTTCTTAACACTCTTG
AAAACAGCTGAACAGAGAAAATGACAGTCAGCCATCACAG
CAGTGATGCTGCTCATCAGGACCCGAGTATTCTGTGGTCT
TTCACAGCCACCTCTGCATTACTCCTCCCAGCATCCTCTA
GGGCAGGCATCGCTTTCACCACCTGCAGGTGAGAAAGGAG
TAATGAGTGAAATGCCCACCTGTGGCGGCGGGATTACCCG
GAAAGGAAGGAGCCAGGCCCAGAGCTGAGGCCGTCAGTCC
TCTGACAATTCAAACCACTGGTGAGTGGAAGGAAGCAGAC
TCCCATCCAGTCCTCTGTAGAAGAGATGGCGCAGAGACCC
CTCAAACCCATCCTGTCAAACCCCAGGTGAGTTGGAAGCA
GTGCCATTCACTCAGCCATCAAAGCCAAGGGTTTTATGGT
GAACCTAGCCTCCTTCTCTCATCTAAACAAAAACTGCTTT
CAGGACGCACCCCTCCTCTGCCTCAGGCAAATCCTTAGCA
CCTTGAACAGTTACTCAACTGATAACAGCCACAGCTCTCA
CTCTACCTTTTCTTACACTATTACCAGATGGATTCTTCCA
AAATTCCATCATGCTGCTCCCCTTCGTGGACTTTTCACAG
ACTCCCATTCCACACAGGGTAAGCTCCCATGGTGAAAACA
CAGCCCCTGACTGTCTTCTCAGTCACATTTCCTGCTGTTC
ACTCACCTCAACTCAAACCTGATGAACCACCAGTTCGGAC
ACACTAACAGTTTCAGCAAACATCCTGTTGTTTCTGTTAA
AGCAAACTAAATATGGCCAGAGAAGGATTCTGTATTTCTA
TATTTGAGTCCTTGGGGATGAACTGCAACCAACTTAATAG
GTAGACACGATTGAGAATGTAACTTGGGAGTGTGCGCTTA
TAACAGTGGTTGGGTCTTGGCCAATCCCAGCAGCCATGTC
AACCACTCAAACACTGTAGAGTGTTCAAACCATGTTCAAA
TAAGCCAAACGCTGAGCTGTAACCAATCCAGTTGTTTCTG
TACCTCACTTCTGATTTCTGCATGTCACTTCCCTTTTTCT
GTCTATAAATCTTCTTCCACCACGTGGCTGTGCTGGAGTC
TCTCTGAATCTGCTGTGATTCTGGGGGCTGCCAGATTTGC
GAATTGTTCATTGCTCAATTAAACTTCTTTAAATTTAATG
CTGCTGAAGTTTTTATTTTAAGACCTCCTTTATGTCTCAC
CTGAACTCCCTATAGTCCCCTAGACCTGTCGCGCTCCTCA
AGGCCATGTTGGGCCCTGAGCTCTGTGCCTCCATAGTGCC
CTGTGCATGCCTCTAGCCCAGCGCTTATCACAGTGCATTG
AAATGATCCATTCACAGTTGTCTCTGACTAGACTGAGGCC
CTTCCCAGAAGGACCACTTCTTACTCACCCTCATTAGCCA
ACATGTAACCCAGTGCCTTGCCTATGGCAGATGCTCAATC
AATGTCTGCTGCACTAAGCATGGATTCTGCTTCATTTTTA
GCATCTTACTTAAAACTCTTTGATGATTCAGAGAGCTTGT
AATACTTTTTTCCCTGAGGGAATTTTAGCTGGGCTGCTTA
TCTCATGGTTTCATTTCCCTTCCATTTCCCACAACTCATT
CCTCCTTCCTCCTTAACTTCCTCTATGACCCTCCCCAGGC
CAAGGAGAACATTCTGTCTAGTCTTTTCGGTTGACCATAA
CCTCTAGTCCTTCCATTCACTAGCTCAGGGCTATCTCCCT
CAAGGATTTCCATGCTAACCCTAATCCCACATGGCCCAAT
CATTCGGGCCATCCTTGAGCCCAACACTATTTGGTTCCAA
GCTTGTTTCTGGGTTGCTCCTATTTGTGGAGTGGAGCGTC
TCTGGTAGCTTGTTTGGTTATCTTAGATTGTGTGCTCTGT
GAGGGCAGCTCAAATCTCTCAAGAAGCACATCCCCGAGGC
ATAGGCTGACCTTGCAAGAGACTAGGGCCAACTCCAGAAA
ACATTCTGCTGGTTTTAGTCACTGAAAACTCCCAGGCCTA
CTGTGGTAGAGCTGTGCTCAAAGTAAATGGTTTAAAGCAG
AGGTATGACAGACCACCAACATAGAAAAAGCCATCTGCTC
AGCTATCACACCACTCTGCCAGTAGAGGATTACTCAGAGC
CTACTGTCTATTCCTCTGTTTCAACAAGCTACCCTCATAA
CATTCTTTGAGGTTACATGCCCCCACTGAAATGAATAATG
GCATAGTTTATGGTAAATGGTGAACTGAAAAACAGCGGTG
TCATTATTGCTGTAAGTACCCACAAAAGATGTTTATTATC
GCACACAGACACAGCCACAAACACACAACTCATTGCTAAT
AAACTCATTTATTTCCACATAAAGTTGCACAATGTTGTGC
AACCCAGAAAAAGGCTGAGAAATGTCAGCAATTCAGACCA
AGACTATTTGTCAACAAAACCAATCCATTTCACCAGCTTC
AGCAAACTATTTCTTGCAAGAAGCTTTTTTTTTTTTTCAT
AGAAGAAAATCATCACACATAACCTTAAATAGAAAGGACA
AACGCTCACAATCCCACAGACAAAGCAAACAACAAGTTGA
GGTAATATTGAAGGGACACTTGGAGGTTGTGGGGTGGGGA
AGAGGACATCACTTTGTTGCCTGAGTTGTCTAGATCAACA
CTTTTTCTGTTACTAAAGAAAAAAAAATCGAAGAAAAATT
AAAGGAAAAAAAAGAGTCTTCTCACTTATTACCAAACAGT
TATTTAAAGAAATCTTAATTTTTTTAATGTTCTACACACA
TTCATTGTGGCTCTACTACACACCAGAGACTATGTTCGGT
ACTCAGCACATAAAAATAGATAAAGCCAAGTTCACAGACT
AATAGAAGAAAGAAACACAGGCACAGATCACCATAATAAT
ACAAGATGACTGATTATGATAGAGATATGTTATTGGGAAT
TATAAGCTCAGAGAAGAGACATTTTTAGTTTGCCTCTGGC
AAACTTTTTTACTCAAGTCAGCCTGTCTACCTAATTTTTT
ATTCTTACAGTAGTCCTTACAGATCTTGAAAATAAATACC
TAAGACAATTTAAGGGGAAAATACATACATGAGAAGCAAA
ATAATTATTGCTATAGCTCAAAGAGAAACAAAGTTATTCA
GAGGAAAGAGGCCATGAAATAAATCCAGAGAAACTGGGGA
AAGGACAACACCCCAGGGGCTGTCATTTCACTGGTGGTAA
TGAGAATTCAAGAATCAATACAGTGAGAGTCACGTCAACT
AGACAAGGTCCGGAATAAGAAATAGAAGCAGCTTCTCAAT
TTGATTCTCTCCCCCACACTCAAGTGAATTTTTTCTTTTC
AATGTATTCATGTCCTTTACTATAACCTAGTAGTCCTGAG
GACACTTATGGGCAAAATCTTGCATTCCCTACCCTTCCTG
GCTTAGTTGGGGAGACAAGGCCAGATGATGCAAGAATCAA
GGTGACATGGATATGGGCATGAGAGCCTTGGGAGTTAAGA
ACCAGGAAGGGCCGGGCATGGTGGCTCACGCCTGTAATCC
CAGCACTTTGGGCGGCCAAGGCGGGTGGATCACGAGGTCA
GGAGATTGAGACCATCCTGGGTAACATGGTGAAATCCTGT
CTCTACTAAAAATACAAAAAACTACCTGGGTGTGGTGGTG
GGTGCTTGTAGTCCCAGCTACTCAGGAGGCTGAGGCAGGA
GAATCGCCTGAACCCAGGAGGTGGAGGTTGCACAGTGAGC
CAAAATTGCGCCATTGCACTCCAGCCTGGGTGACAAGAGC
AAGACTCCATCTCAAAAAAAAAAAAAAAAAAAAAAACAGG
AAAGATCACAGCAAGTTAAGACATCTGTGAGAAGGCATTG
AATATTCCAAAGGCAGGAACAATATGAACAAAAAGATGTG
GAGATCAAAATTAACAAAGTTCAGAAGATTTTTAAAAGTT
TGAATTAGGCCAGGCGTGGTGGCTCATGCCTGTAATCCCA
GCACTTTGGGCGGCCAAGGCAGGTGGATCACAAGGTCAGG
AGATTGAGACCATGCTGGCTAACATGGTGAAACCCTGTCT
CTTCTAAAAATACAAAAAACTACCTGGGTGTGGTGGTGAG
CACCTGTAGTCCCAGCTACTCGGGAGGCTGAGGCAGGAGA
ATTGCTTGAATCTGGGAGGTGGAGGTTCCAGTGAGCCAAA
ATTGTGCCACTGCACTCCAGCCTGGTGACAGAGTGAAACT
CTGTTTCAAAAAAAAAAAAAAATTTTTTTAAGTTCTTTGT
AGATTCTGGATATTAGCCCTTTGTCAGATCGGTAGATTGT
AAAAATTTTCTCCCATTCTGTAGGATGCCTGTTCACTCTG
ATGGTGGTTTCTTTTGCTGTGAAGAAGCTCTTTAGTTTAA
TTAGATCCCATTTGTCAATTTTGGCTTTTGTTGCCATTGC
TTTTGGTGTTTTAGACATGAAGTTCTTGCCCATGCCTATG
TCCTGAATGGTATTGCCTAGGTTTTCTTCTAGGGTTTTTA
TGGTTTTAGGTCTAACATTTAAGTCTTTAATCCATCTTGA
ATTAATTTTTGTATAAGGGGTAAGGAAGGGATCCAGTTTC
AGCTTTCTACATATGGCTAGCCAGTTTTCCCAGCACCATT
TATTAAATAGGGAATCCTTTCCCCATTGCTTGTTTCTGTC
AGGTTTGTCAAAGATGAGATGGTTGTAGATGTGTGGTATT
ATTTCTGAGGGCTCTGTTCTGTTCCATTGATCTATATCTC
TGTTTTGGTACCAGTACCATGCTGTTTTGGTTACTGTAGC
CTTGTAGTATAGTTTGAAGTCAGGTAGCATGATGCCTCCA
TCTTTGTTCTTTTGGCTTAGGATTGTCTTGGCAATGCGGG
CTCTTTTTTGGTTCCATATGAACTTTAAAGTAGTTTTTTT
CCAATTCTGTGAAGAAAGTCATTGGTAGCTTGATGAGGAT
GGCATCGAATCTATAAATTACCTTGGGCAGTATGGCCATT
TTCATGATATTGATTCTTCCTCTCCATGAGCATGGAATGT
TCTTCCATTTGTTTGTGTCCTCTTTTATTTTGTTGAGCAG
TGGTTTGTAGTTCTCTTTGAAGAGGTCCTTCACATCCCTT
GTAAGTTGGATTCCTAGGTATTTTATTCTCAAAAAAAAAA
AAAAGTTTCAATTAAGTCCACTAAAAGGAGAGCTCCTGTT
AGGAGTGCATGGAAATTTGAAGCTGCTAAGTCAAGTAGGG
GCAGACTGAGAAAATTCCAGAAAGTCAGACAAAGAGATTT
TGGCAGGTAAATCTTCTGTTTCCAATTTTGATAATAGCCA
ATCTGTATAACTGATCAGACAGTTTGCAGAGATGATCAAA
TCTGGGCATTCATCTTTTTGAAACCTAGATTCTAATCAGA
TCTGGTATTTTCCATCATAAGCCTGAGTAAAAACATTTAT
TCCTATGAAATATTTTCCTGTAAGTTAAACAGATATCCAA
TACCCCAAAAGAGACTCTTCAAGGTGCAAATATGATTTTT
TTGTTTCCACTTCTTTCAGATATCTAGAGAACTGAGTTTG
ATGACCTCATGAGCCAGGTATTTTCAGGCTATTCAGTCAT
GGCTATAACTTTTCCTGGGGGGCCAGGTCATTAAAACTTC
GCACTGCATTGGTATTACATTCAGGAGGGTCCGGTGTCCG
AGCAGTGGGGAGAGAACTTAAAAAGCTAGACTCTTCTGCT
CCCAGCTCTGCCACTGACTGCCACATGGCATGGAAAGGTC
ACCATCTCTCTGAATCTGGCTGCTCATTTGCAAAACAAAG
GGTTTAATTAGTGATAGTTCAGTCTCGCTCAGATCTAAAA
TTCCATCATAAACAATGCCATTGGGGATTGAACTAAGTTT
TCCTGGCCCTTCATTATATTGCAAAAGTCACATTTTAATA
AATCTTGCTATCAATATGTTTACTTGTCATGTGTCTAGTG
CACATAAAATGGGAGTGCAGACTGTACCCTCAACGAATTG
CATCTTTTAAGCTTCCCAGATGTTTAGATTCCAAATAAAC
AGTAGTAGGCAGTTTGAAAATGACAGCAGAAAGTCATCGC
TCCAGGGGAAGAAGCTGAGCTTCCTAAACCACAGACTGGG
GAGTGTGAGCTCTCTTCAAATGCCCTGGGCAAGGCAGCCC
CAACCCAGGCAGTGCAGCGTGGTCTGCCAAAGCTCTGTGT
GTACCCGGGGGTGATCAGGGCTGGATGTAGTCTAAAGGAG
GTAGATAAGCTCAAGATGTATGATCTGTTTCCCTGCCAAG
AGCAATTTGCTTGACAAGCCTCCTACTTATAAAATACTAA
GGCATTTTTTTGGTATTAAAAAGTTTTGGTCTTTGTAAAT
GAACTATATCTGCAATGGGAAAGGAAAAAATTGAGCAATT
TGATTTTTTAAAGAACTAGATGGTTGATTTTTTAAAGAAC
TAAACTTATAAACTAGCACAGTTTATAAGTTTCCCAGATG
AAGGAAATGAAAATCGGTTGTAGTTTTCAGATACTGGTGT
GTCCACATATGGGAAATTTTTATCTTTACAGGAATCAAAA
TAATCTAATTTTTAAAAATACATGTTTTAATGTTTTAAAA
AGCATTGATAATCCACTTTTCTTTGATCCTTACAACAAGT
TTATAAGGTAAGCAGGGAAGGAATTATTCTTATTTTACAG
ATGAGGGAATACATCCACAAATCTTAAGATACTTCCCCAA
GACTTTGCAGCTAATAAATATGTCTATATAAGTGAACTTG
ACCCAAGTTCAGTTTGCTGATGCTCCTCTACAATACTCTG
TGCTCCTGCAACACTTCAGCTTTTCATTTGCATTTTGTAT
TGATTTGTAAGGTAAACCACTTTGCTGTCATTTATTTTAA
AGTGATTTACTATGACGATTCTTCCTAAATTAATATATAA
GCTTATAATCGAAATTAAAAAGTGACAAAATCCCAATAGA
AAGCTTTTGCTAATTTATTTTTTTAAGTGATTTTAAAGTC
ACCTGGAAAAAGGTAGTCTACCTAATTTTTAAATGGGGGT
AATAATGGGGCAAATAGCAATAGAAGCTATTAAAATAAGT
CTGTAACAGTTAAATAAGGATGGTGCTGACACAAGGCTAC
ATAAAAAGTGGAACAAAATCAAAGTTTCAGTAACAGTCCT
TGGTATAGATGAATATTAAATATTTATAAATTGCAGCATC
ACAGATTAATGGAAGATAGAAGCATTTTTCTACAATTGGT
CTTAGGATAATTTTTTTAGCTATTAATGAAAATAATTTAT
AGCTTTCAATTACACGTATACACTTAAAGATCAGATAGAA
TAAAGAGTTAAGATATTTTAAAAAATTAAAGTCACAAAAA
TCAAAAGAAAATATAGGTCAATATTTATCTGATCTGTCTG
AATGTAGAAGAACTTACTAAGCTCAAATTCAGTGGAAGAA
ATTACAAAGGAAAAATGTAAATAAACTAGTTTTTTTTTTT
TTTTTTTTGAGACAGAGTCTCTCTCTATCTCCTAGACTGG
AGTGCAGTGACGCGATCTCGGCTCGCTGCAAGCTCCACCT
CCTGGGTTCACGCCATTCTCCTGCCTCAGCCTCCTGAGTA
GCTAGGACTACAGGTGCCCGCCACCACACCTGGCTAATTT
TTTGTATTTTTAGTAGAGATGGGATTTCACCGTGTTAGCC
AGAATGGTCTCGATCTCCTGACCTCATGATCTGCCCGCCT
CGGCCTCCCAAAGTGCTGGGATTACAGGCGTGAGCCACTG
CGCCCGGCCAAGATGATTTTTAATAAATATTTTAATTTCT
GTATAACACAAGACATGCCAACCAATATAAACAGATAGTA
AGATGGGAAAAATAATTGTATCACATATGGGAGACAAAGT
TATATACTCTCACTACATACAGAATTCAATCAAACCAATT
TTAAAACTCTAAGAATTAAGTAGAAAACTAGGCAAAGGAT
GTAGCAGATAATTCATAGAGATGCAAATGACTAATAAATG
TGCAAAATGTTTAACCTCACTAGTACTTTAAAGGCAAATT
AGTATTATATAGCACTTTTTGCCTATCAAATGAGTAGAGT
CTAAAAAATTGTCATCCTCGAGGGTTGAAAAGTTGACGTG
AAGTTACACCCTCACTGCTAAAGGGCAAGCCTGGAGCATC
TCACTACAAAACAATTTGACTATGTTTCTAAAGTCCTTCA
ACTGTTCATACCTCTGATGTCAGGAATTTCTCCTAAGGAA
ATAATCAAACATATAACCAAAGATTTGTAGACAAAGATTA
TCTCCTGCAGTATTATATATAATAAAATAAAAATATGAAA
AAGCACTTAGAGGTCTAAAATTGTAGGATGTTTAGAAAAA
TGATGGCTTGAAAAGAAGATGAATATTGTGTACCTAATTG
AAGGAGAAACAAAGAATTCGTATTACATGAAGAAATACTT
TTGACATGATGTTCACTGAAAAAAATTCAAGCAGCAAAAT
CCATAACAATATGAGTTTAACAACTTGTTTAAATGCCTAA
AAGAATACAAAAAGGAACAAGCCAAAAATGTAGAACTGGC
CAGGCGCCGTGGCTCATGCCTGTAATCCCAGCACTTCGGG
AGGCCAAGGTGGGCGGATCACGAGGTCAGGAGATGGAGAC
CATCCTGGCTAACACGGTGAAACCCTGTCTCTACTAAGAA
TACAAAACTTAGCCAGGTGTGGTGGCGGGCCCCTGTAGTC
CCAGCTACTCGGGAGGCTGAGGCAGGAGAATGGCGTGAAC
CCAGGGTGCAGAGCTTGCAGTGAGCTGAGATCGCGCCACT
GCACTCCAGCCTGGGCAACAGAGTGAGACTCCGTCTCAAA
AAACAAACAAACAAACAAAAAAAGTAGAACTACTTCTGCA
TGGTGAGATTATAACTGATTCTTTTATTCTGCTTCTTTAC
ATTTTTCTATTCTAAACATATTTTCTAAAATAAACATTCA
TTACCATTTTTGGAATAAAAGAGAAAATTTATACACACAC
ACACACACACATAGTCTACATACACAAGTATATGGAAATC
CTGTTGACTCGTCATCCATAGGGCTTATCTTTGACTTTTT
TTTAAAATAGTGAGGATAGATTATACCAATCATTCAATTC
CCTATTATCAAATTCCCTTGTGACACTACAAGATTACTGG
GATGCCTGTAGATGTACTCTAGCCATGCAACAGAACATAG
AATATTAAACCTCAAACCTTAAAATTTAGTAGACTACTCT
GACCAGCTGATATAAAGAATGTGCTTATATTAATGAAATG
ACACTAATTTCACCACCATAAAATTCTAAATGAACTAAAA
TCATAGGTGTACACTGGTCAATGGTTTGTATCCAAGGAAT
GAAAACGTACAATTTTATTTCAATATTATTTACAAGTATC
CAATTAAATGATTGAAATTATGAACTAATTACATTTCTAC
TGATGAAGTTTCAACCACAGAGTTATCTGTATCAATCACA
GAAATAAAACCTGTGTAGAGAACTAATAAAACATCCAGAA
TTTTTTCACTACTCTCTTCAATTTGAACTCCAGTTTATTT
ACCTGAATAAGAAATCAATCAAAGTATCTTAACTGTTTTT
GATGATTTAGATAAATTTTTTTATTTTCATATGTACAGAT
ATCCCAAACATATATTACATATATCAAACACATATATATA
ACACATATATATGACATATATATCGGACACATATATAACA
TATATATAACACACATATATATGCCGTGTGTGTATATATA
TATACACACACACACACACACACACACACACACCATATAT
ATATATATATATATAAAAAAACACATAGCATCGGGGTGGG
CTGGTGCTGCCTCATACCAGCTTGGCAGAGCCAATTCTGC
TCATCTCCTTCCTAGTCTGTGTTCAGCGACATTGCACTGG
GAGCTTGAAATCAGCCACAGGGTAGTGTATACACCCAGGA
GTCACCAAGTGCTACAAATCAGGCCTTTTTAAATTCCAGA
GTCACCTCACAAGTACAACACAGCATAGCAGACATTTTTA
AAATATTTGTTATATGAACAGGTGAATTAATTAATAAATT
CAACATATTTTTATTGTCATTAAGCATAGCAAACATTAGA
GGAAGATGATCTCACTTACTAAAACTTCCAAGGCATGTGT
CTGTAAAGTAAAAATGTGAGTTCTCTGAGGCAAATTTCAG
AAATTATCAGAGTTTAATTTCTTCATGTTTTTGTCTAAAT
AAGTGGATGAAACCACGCTCCCTTCAAATTTAGGTATCCA
GGAAAGCAAACCTAAAATGTTTATGGATCCAAACCAACGG
CTTACATGATATTCTCTACATATATATCTGTGATTGTATA
AAGTTTCTCCCCATAGGGAACAAGAAAAGAACTGCAGACA
TTTATCACCTTTTCTAGATTTTTAAGAGTCCTAAAATGTT
ATCTCAGAGAATGCTCGAGTAACATAAACTTTTTTTTTTT
TGCAAAAAATAAGTAAATCACTGCCATATGATGATGGTTA
CTCAATTCCAGATGATTTAATGGCTAATCCCAGGGCAATA
TCTTACTAGTTTCAACCCCTGCTGTGTGATGAGGTTTTGA
CAGTCATAATTGTACAGCAGGCTATAGTTTAATATAAGTA
ATTATAAACCAGGAATTATCAATCATTATCTAATAATCTG
ATACTAAACTATTGGATGTTGCTTTTGAAATAACAAGAAA
GTTCAAAGTGATTATATCAAGTGATTCTGTAATACTTCTA
GGCAGCAAAATAAAAATAAAAGAAGAGGTTCAAGCTCTGT
TAAGGTTTTAACATCACAATCAGACAACACCTATAAAATA
AGTCAACTATGCTATGGTCCCAGTGGCCAGTGAAGTTCGT
TGGGACCAACTTCCTTCTTCTTCAGCTCACGCCTCTTGGA
GCACGTGGGGCAGCTGTGTGCACCTCAGATAGAGCAGCTG
AAAAGAGCTCAGAGCTTTGGTCCTGACTTTGCAGCCCAGG
TGAGATCATGGGTAAGTCACTTAAACTCTTTGGCCTTATT
TTAACAACTCAGGATCATTGACCCTCTCCAATTTATGTCA
AGGACAATAACAACAACAATAATAATTGTTCCCACTAATT
TAAACACCTGTAGTGTGTCCAACATAATGTTAGTTTATCA
TAAACTAATTTCTAAAGTGGTCATACAGGGTAAATATTAT
TATCTTAATTTATGTATGGAAATAGCTAAAGCTTAGGACA
GTTTAATAATCTGTTCCAGGTCACATAACCAATAGGGGTT
GAAGCTATGGTTCTTCCCTAGTACTGTCTGACTCTAAAGC
CTAGGTTATCTTCACAAGACAGAATAACCTACAATTTATA
CACAAGACAATATAACCTACAATTTATAGAATCGTTATAA
AAAATCAATAAGACCAGGATTGGGAAAGCTCTTGGAAAAT
TACAAATTGCTCCATAATTGTTTTCAACTATAAAGTAATC
CTTGTTAATTACTCAGAAAAAATATTTGCTATGTGACTAA
TATAAACATCCAGTTGGTTGCCCCATTCTAGTCAATCAGC
TCCAGTCACCAGTTAATTTCTTCTCTGAATAAAAAATAAG
TAGCACAATCTTAGCTTTTTCAGATTTCAAACACAATCAA
ATAATAAACCTTAATGCCAATCCCAGTGCACAGTAGGGTC
TGTTACATGTTTAATAAGCATTTATGAGGTATTTACTGAA
TCCCAAAGAGTAATTACTGAATTGCTTTTTCCATTAGAAG
ACTCAGCTCTAGTCAAATGGACTCACAAGCAGGATTAATA
ATTTGAGTTCATGTGGCTCATGCTCCCCAGTAGACACATA
CATTCTAATGGGTTGTTTTTTAAAAACTGTGACTTTCTAA
AAATTCTAAAGGTAGTACTACAACTATTTTATTTAAGAAA
AGTATTGCAACTTTCCCTGAAAGTTTTATATTAAATGTTT
TATTTTGAGAAATCTTGAAGATGGTAGAACAAAAGCTACC
ATTAATTAAGCACCTTCTAAGTACCATTCACTGTATTATG
AATTTAACTTTTTTTTTTTTAATGAGTTGGAGTCTCGCTC
TCTTGCCCAGGCTGGAGTGCAGTGGTGCAGTCTCAGCTCA
CTGCAACCTCCACCTCTTAGCTTCAAGCAATTCTCCCGCC
TCAGCCTCCCAAGTAGCAAGGACTACAGGCACACACCACT
ATGACCCAGCTAAATTTTTTTTGTATTTTTAGTAGAGATG
GGGGTCTCACCACGTTGGCCAGGCTGGTCTCAAACTCCTG
ACTCCTGGTGATCTGGCTGTCTCAGCCTCCCAAAGTGCTA
GGATTACAGGTGTGAGCCACCATGCCCAGTCTTTAACATA
TGTTTTGACCTATCCTAACAACGCTGAAAGACCAACATAA
TTAAATGATAAGTACTGATAGGCGCTGAAATTGAAGCATT
CCAGTATGTCACAACAAGAATGGGAGCCACAGGTGTACTA
AACTTGTGTCTAATCAGCTAAAATGAAAGAAAAAGCTGAA
ACGTACTGTGACCCACAGAACAAATTTCAATAAGGCACAG
TTCCATATCCCGCCGCCATCCCTCAGTTCTCAGTTGATTG
CAGAGGTTTTCTCTAGCAACATTCCTCAACCTCTGCCCTG
TGTGCGATTTTGGGTGCATTTTATCTGATTTTTTTTCACA
TATACCAGAAAAAAAATAAAGAACAACAAAAACTTTCCAT
GAGGCTTACATTTATTTGAAAAATTGGGAAATTTTCAGAT
ACATTTTGTCCTGAGGTTATAACGCCTACCTTAAAATAAT
TGGAAACCCTTATATCCGATCCTGAGGATTGAAGTCAGTT
TATTTGTTAGAGGAAGAATATTTCTCAAATAGTTCTTAAA
ATTGACTCCCTGTTTGGCCTTCTCACTGGTAAGTGGCTCC
TGGGGTTGTTTATTTATTAGAGTGACCAAACATAAGTGTA
TCTCTTCTGACTAGTATGTCTCTCTTTACTTTTTTTTTTT
TTTAAATACAGGAGTACAAATGCAATTGTGTTACAGGATA
TACTGCATAGTGGTGCAATCTGGGCTTTTAGTGTATCCAT
CACCCGAGTAGTGTACATTGTACCCAATACGTAATATTTC
ATTTCTCTTCCCCCTCCCATTCTCCTCTTGCAGTCTTCAG
TGTCTATCATCCCACTCTCTCTGTCCATATGCACCCATTG
TTTAGCTCCCACTTATAAATGAGGACATGTGGGTTTTGAC
TTTCTGTTTCTGTTATTTCACCTAGGACAATGACCTTCGG
TTCCATCCATGTTGCTGCAGAGAGAGAGAGAGAGAGAGAG
TACAAGTGCAGGAGCTAGACTTTCTGCCAGTTTGGGTGCA
ACACAATCATCCCCAAACCTGCCTCGACTGCAGAATTTTA
TTGCTTTTGATGGTAACGGAAAACAGAAAGAAAGACTGCA
GCTGGGCCTGAGGTCCCAAGTGGAGTTTAATGTGGCTGCA
GATGAAAAAGTTGTGTTTTAACTTGCAAAATGAGAAAATA
TGATACAGCAATAAACATGGGTGATGCCTAAGCATCAAAT
CTGTGTACAAAATTGCAGCATAATGAAACCAACAGAGGGG
AACATCTATTTACTTTCACTCTTTTAACCACAATAATTTA
ATAGCTTTAAATACTTTTGATGGAGTTACAGGCCTAATAA
ATGTCACATTCCAAAGTTTGAAAGCCTAAAAGTTACTTTG
GATCCCTGCAGTTAAAACAACAACAAATATCCACAACTCA
ATCACTCAAAGTTCCAGTGATCTTATAAAGCAATCCAATT
CTGCTCCCTTGAGCCGATGATATCACTTGTTAGACTTGTC
TAATAAATCACTTAGTCAAATTTAATCTCTACTTGCACAA
TATTATTTAGCACCTCATACATTCTGTTCCCTCTTTAGAG
CAATTCATTAATTAGACATTGTCATATCTGTGAAATCAGG
ATTGTACTTGCCATCCTCATTTTTCATGTAAAGAAACAAA
AAAGCAAAGACTTCTTTGCAGTAATGCCTTAGGCAAAAAA
CAATTCACATCATGGGTATTGCGCTCTATGTTTCATTCTG
TTATTGTGCTAAAGACCTCTGATTCCTATGCAAATTTTCT
GCTCTTTTAAAAATGTTTTTCATGCTGAAAAACGAATTAT
AAAAACCAGTGGGACAGAGGGTTTCCTGAAGGGAATGGTG
AATACTGCTCACAGAGCTAAGAGATCAATGCTTAAAAACG
GAAACACCCTATTAAACTTGGCATGTTGGAAGTCATTGGT
GACTTGGATGTCAGTGAGATAGAGGACAGATGCCAATGGA
TCAAAAGTGATTTGAGATGAAAGAGATGACAGCAAATATA
GATTACTATTCCTAGAATTGTGACTGTAAAAAAAAAAAAA
AAAAAAAAAAAAAAAGGGCTTTTTGTTAATGGCATCTTGA
TTGCACTGGTTACCCAGCCTCAGCATCTAGCCATCATTGA
TACTTTATCTCCCTTGCCCCCTACATTGGAATTACCAATT
CAATGAAATTTGTAGAAATCAATGCCTCTAAAATGAATAA
ACGTTTTTTGATTTTCACGGCTACATCTTCATTCAGACCC
TCATTGTTTCACACCTAGACACTTCGAGAACATCCTAACT
TTTGGCCTAGCACTTTACGCCCACAACAATCTGCAAACTA
ACTCCCTTGTCAAGTTTATCTACCTTGACGACCCCACTTG
AGTGCTTTTCTCCAGCAAAACTCTCCACCAAAATCACCCT
GCATTTTTTCACATCCTGGCCTTTGTTTTTGTCCCAAGCA
CCCCATTAAATGCATCACCATCCTTCAAGATCCATTTCAA
GTATCATCTTCCCCATGAAGCTGGCCTGCCCTCTCCAGGC
AGAGATGGTCTTTCTTGTCTCTGGCTTCCTTAGGCCAACA
CGTTACTCATCATTCACTATACATTCATCAAGCCTTCTTG
AGTTCCTTTATAACAGGGACCCCAGTATTTAGCTCTCCCC
TGAAACTTAAACAGTACTCTTCATATTATATAAAAAAGGC
ACCTGACACAAAGTTCGTGGAATGGTGTTTCTTATTTGTA
GCTACATGACAGAGATAGCTAAAAATGTGGCTTCTGGTTG
TTTTTGCTAACAGTTACTCATTTTGTACCTGGTTCCTGAT
TGCAAAGTTATGATGTTTCTAAGTAAAACCAGCCACTTTC
CTAAGATTCCAGAAAAAAAAAAAAAAAACAGGCTCCTATG
AACAAACTGTTTCCATCACTTGTGCACGGTAATAACAAAT
CTGTTGAAAAACCAGTTAGGTGGTATAAAACAGTTATCAC
TTGAAACAATAATATTATCAGGTCACAACTTTTAGTTAAC
AAAACTGAAGACTATGCAGGAAACTTTATGCAGGGAAGCG
TAGGATTCTTAACTGTTGGAGATAATGTGTTGACATCATT
TAAATTCGTTCTCTCATATGTACTCATTTATTGAATGTGT
ATTGGTTGCATATCATATGGACAGCGCTGTATTAGGTATC
ACTTTTTCTTCCACTTTTTTAAAAGTTTCGAAGGCTTACT
GATGTTGGGGGAAAACCTCGTGCCCAGAGCCTTAGCCTGA
ATTCAGAGGTTTCTGAACTGAACTCTGACTGCTTCTAACT
CATAGCCATGCCAGTCCACTTTCCATGCCTTCCTTTCCCC
ATCCATTCACTAAGAGGTGGAGAAAAGAGACAAAATAATT
CCATTTGTTAAAAAGGAATCTAGAGTCCACTATGCATAAG
GATAGAGGTACAAATGGTGTATTTGGAAGCAATCTACAAT
GATCACAGTAAGTACATCTCGAATAAGTCAACAGAAACAA
GAACATTTTGAAATGGTTCAGGAAAAGTAATGAAATGAAT
GTAAAATAAATGAAAGAGGAATATTCCCGTGCATCCAGCA
CCCAGATCCAAAAATAGCACCATAGAACATTAACAGTAGA
AAGGATAGCCACTATCCTGGATTCTAACAGGAGTCTGTAT
ATTTTTTAAAGCTTCCTAGCTTATTAGCTAGGTTTTGAAG
CAACTGTTTTAGGAAAGTTAGCAAAGAATACCTTACAATC
TTAAAGTTACTTTCAAGTTCTTTACTTAGGGGGGTGTGTG
TGCGTGTGTGTGAGAGAGAGAGAGAGAGAGATCAGACATG
CTTGGATCACCTTCTCCTGCCCCAAGGACCTGGAAAAATG
ATACATGGACAACAGCTTCTTTTCCATGGATAAATGATTG
AGTTCTTTAGCAGAGGTGGAGAAGTAGGTGGCATGATAAG
AGTAATGTCTTAGAGTCTAATTCCATCATCCAAAGATGTG
GGTTGAAATTAGGGACAATTGGAGCCAGAGAGACAAGGGA
CTAAGCTATTTTTGTAATACAGGTGTGAGATGACAAGGGC
TAATATTAAGCTAGTGACTGTGGAAATAGGGAAGAATGGT
TGGTTGGAGAGACATTGCGGGCACATAATAAATTCCAGAG
GATATATTGGCAGATGCCAAAAGACAAAGTTTCCCAGAAT
TAAATCCCGATGCTCATAAACTCTGGTATGTTCCTTTATC
CCACAGTGTGGGTCTGTGTGTGCATATATCTATGTGTGTT
TGTGTGCCTGCAGCTTCACCCCAAAAGATCAAAGCCTAAT
TACTGTACAAACAGACATAAACCACATGAATACAAAACAG
TCTCTGTCAACTGAGAAGTGTCGACGATGTCTTTTTATAA
GTTTCATGCCTCTTAGGTAGAGTCCAAAATGAATGTCATC
TAATTTTGGAAACTTTATTCTGAGGTGAGACAGGATGCCC
TGTTTTAATCAAGAGTTTATAAAATTAAAGGGTGTGGGAT
CACCTATTCTGTTTTCTAAAAAATTGATGTAGATAGATAC
TATGAATGCTGCCACACACACCTCGTTCCCATCCTACAGA
ATATATCCTATACCATTCTGGGGGCCTCTCCCTGGAAGCT
AACACACTATGCCAAAACATGCAGTGGTTTAGTGAAGTGA
ACAGACATCTGAGAAAAGGATGAGACCACTAGATATATTT
CCACTAGTAAGCAGAGCCAGGCGTTCCAATGAGACCTCCA
GAGGCAGGATCTGGCTTGGTATTCACCCACCATGCAACCT
ACAATAGCACTTGTAGGGTTTCTTCCCACAAACGAATGTG
TTCATTGGCTTCAATTTATGTTTGTTGAAGGAAAATCATA
CTGCTCAAGTAATGGAAATGATTCTTTCATGAATTCAATG
AACACAACGATGTAACAGTAGATCAGAACCCAACTTAAGA
GAAATTGTTTTCTGAAGGTAAACGGAGTCATGGGATTCTT
GATAAACAATGAGGGGGGGTCTAATCGCATCATATCTCAA
ACTTTGATAAAGAATAACCTTTACTGTTGTCACCATGAAA
ATTAAAATGCAGAAAGTGTTACTCTCTCTGGTCCTTTTAC
AGACCATATGAGCAATACTTAGGCCCAAACCTGCCAAACA
AAACACATGCAATCCTTAAAGCTGAAACTCATAGATATAT
ATATATATGCTTTATAAATTGTAGATATGTGTGTGTGTGC
ACATGCATGTGTGTGTGTTATCATTTGTTCAGCTGCCTTG
GGGGAGATACTAATTCTTTGCCTACCTGACTTTAGGCTGG
GCCACATCACTTTCTTTGGCCAGTGGAATACGAGCAGATG
TCTTGAATATGCTGTGAGCTTGGACTTTTGTGTTCCAGTG
ATCTTCCATGAACAGAACATGCTTTAGGTACACCTTTATC
CCAGGTGCAAGACAAATTCACATGGAAAAGACCTTCACTC
TATCTGCAGCCTGCAGTAAAAAATATATATGTGAAGCAAG
GAGCAGAAAAATACCTCAAACTATTATTAATATCTCAGAG
AAGCCAGGTGTAGTGGCTCACGCCTGTAATCCCAGCACTC
TGGGAGGCCAAGATGGTTGGATCGCTTGAGGTCAGGAGTT
TGAGACCAGACTGGGCAACATGGCGAAACCCCATCTCTAC
CAAAAACACACAAAAAATTAGCTGGGCATGGTGGTGGGTG
TCTGTAATCCCAGATACTCAGGAGGATGAGGCGGGAGAAT
TGCATGAACCCAGAAGGTGGAGGCTGCAACGAGCCGAGAT
TGTGCTACTGCACTCCAGCCTGGATGACAGAGGGAGACTC
CATTTCAAAGAAAAAATATATATGTTTCAGAGAAATAAGA
AAAATATTGTGCTCATTTAAAAAGCAGGATATTGTATTTG
AAAAGGAATATTCAGAGAACAAGAGCTCTTGAAAATAAAA
AAAAAATCATCACAGCAGAAACATAACATTCAATAGAAAA
GTGAATACTTATTATCCAATAGAGAAAAGAAACTTCCAGA
AGTAAAATCAAGAGATAAAGAGAAAACAGAGGATAAAAAG
ATAAGACAACTAGAAGATTAATTCAGAACATTAAACATAC
AACTAACAGGAGTTTCAGAGAGAAAAGAGAAAATATAATG
GACCAAATTGCCAAAGAAATAATATGAAGAAAATATCCTA
AGACTGTAGTATGGAGTATCCAGATTAAAAAACTCACAAA
CAGCCCAATAAATGAATGAAAAAATCACCACCCAGGAACA
TCACTGTGAAATTTAAGAACATCAGGCAAATAAAGGAGAT
CCTAAAAGTTTCCAGACAATAATTCTTGGGAACTATTGGA
TTGGAAATTAGATTGGCATCTGACTTCTTAGTAGCAACTC
TGAATGCCATAAGACAAAACAGAGTGAAATACTTTCAGAA
TTTGAGGGAATTTCAACCTAAAATGCTATGTCCAGGCAAA
TAATTAAAAAAAAAAAGATTGAAGTAGAACTGATGTTTAT
ACTGTATAAGGTAACTCAGAGGGACTCTGTTGGAGGACGT
TTTCCAGTAAAACAAGGGAGGAAATCAGGAGAGAGATATC
TTATATGCTAAGAAGCAGGAAATGAGAGAAATTGTTGGGA
TGATGGTGAAAGGAGTCCCATAATGTCAACTGTGCAGCAG
GCACAGAGGGAAGCTAATTGCAAGCGGAATAGGAGAAGGA
GGGCTATGAGAGGAAGGTCCCTAGGGGAAAAATTAAAAAC
TGAAACATTGATTTATAAATGAATTTGAGTGTCTGTAAAA
ATTATTGATAGAAGTTTGATAGGTCTGTTGGAACATTTAA
GAAGAAAAATGTGATTGATAATAATAGAAAATTTTAGAAC
AGGTAATTTTTAACTCAAGGTGTGGCTGGGAGTGGAGGAT
GATTTTTAAAAAAGAAGAAAGAAAAAGCAATGAAAAATTA
TAGTAAACTACTTGACCCAGCATAAACAATATTACATAAA
CATTGCTATTGATTTAATCAAAGATCTATTTTAACTGTGA
GAAATGGGGGATGGACAGTTGGTAGTAATACATGAGCATT
AAATCCTCAACTGCATTAGTAGCAAGTAAATAATTAGTGT
CTAAAATTGACTTAGCTTGGTTTATCTGCCAAGCCCAGAG
ACCACCAAAGCCAAATCCATACAGTCCCCATAAGTAAGCC
CTTTCCTGTCTCTTACCCACCTGAAGCTACAAACCTAGGA
GGAGTCAAACACAACAGGCAAAGATAAGGAGAAGATGTGC
AAAATGAAGAAATTGAGAAAACACCTACTGTGGTCTACTT
CTACCACAGAATTACTGGAAAAACCATGGGAGCTGGCACG
TTAAACTAGCTCCAGGACAGGTTGAAATAGGCAGGGGGTG
ATGGCATGATTGGGGGTATAGTTGCTTCCTGTTGACACCC
TTTGGAGTTGTGCTCCATTATTCTTTTGTCTGGCAGCCAC
AAAAGTGCCCTAAATAGCCAAAGGAGAAAAAAGGATGAGA
GGAGCGAATTTTGCCAAAGTTTCTCTGCACCCTGCCAACA
TTAATGGCCTTGGGACAGAACTAAGCTAATCGGGCCGCAG
GGGATAGAATCCAATGCATCCATGTCATTAGCCTTTGGGC
TCTTTCCCATGATCTGTGGCATATATGCACAGGCATGGCC
CCACCCAGCCTCTCTCAAGGAAAGAGAACTACCTGACTTC
TCTGCCAGACATGTGAGAAGGAGACAAAAAGCAGGAGAGT
GGGGCAGCGCCTCCATCTCTACCACAGATGAGGCTGTGAA
GATGAAGCTAGGAAACTTCCACCCTCCCCACACCCCATAT
TATCTGAAGGCTGGTCAGGAAGAGTGATGCTTGTATTCTA
AAAGCCTGTGTGAAGGCCGAGCTCGGTGGCTCATGCCTCT
AATCCCAGCACTTTGGGAGGCCAAGGCAGGCAGATCATGA
GGTCAGGAGATCGAGACCAGGGTGAAACCCCGTCTCTACT
GAAAATACAAAAAATTAGCCGGGTGCCTGTAGTCCCAGCT
ATTCAGGAGGCTGAGGCAGGAGAATGGCGTGAACCCGGGA
GGCGGAGCTTGCAGTGAGCTGAGATCATGCCACTGCACTC
CGGCCTGGGTGACTGAGCAAGACTCTGTCTCAATAAATAA
ATAAATAAATGCCTGTGTGAAAAGGACTGCCCCTTCAGGA
TGGGACACTGATCTATCCTCGCCTGGTAAGATGGTTAATT
TTTTATGCCACCTGGCTAGGCTACTGAGCCAGGTTGTACT
CAGTCAAACATTTGTCTAGATGTCACTGTGAAGGTATTTT
TTAAAGGTGATTAACATTTAAACAAGTAGACATTGAGTAA
AGCAGATTGTCTTCTACAATGAGGGTCAGCCTCATGCAAT
CAGTTGAAGGCTTTAAAGGAAAAGACTGAGGTCCTCTGAA
AAGAAAGGAATTCTCACTCCAGACTGCCTCCAGACTTGAG
ATTGCAACATCAGCTTTTCATAGCTCTCCAGCCTACTGGC
CTGCCCTACAGATTTAAGACCTGACAATCCTAACAACTGT
TGGTATGACCTAAATCCTTAAAATTGTATAATAAATCAAT
GTCTCTCTCTGTCTCTCCTCGCTCTCTATGTAAATATGCA
AATATATGTTTGCATATGTTTATATGATTTGCATATGTGT
GACTTATATAAATGTATGTGCATGTAAATAAACATAAATT
ATCTCTCTCATATGTATATCAATATATACACACATACACA
AATGTGTGTGTGTGTGTAAAATATTAGTTTTGTGTCTCTG
GAAAACTCTGACTAATGCACCTGGCATTATGCTAACATCA
ACTTCTGGAAGAGACATCTGACCTCTTGCCATCAGTAGAG
TCCTATATACCCAATCCTGGAAGGAAAAATTATTATTCAA
ACTCCAAAGGTTTGATGTTTATCATCAAAACTCAAGAACA
CCAAATTTAGAAAGAAGCAAAGAGGCAGAGCCCTGACAAA
CCTGAACACGATGGCGTCCCTTACTCCTCAGAAGCCAGCT
TTTCTTCCAGGGTGGTTCTAGTTTCACAAGATTTACCTCA
GTGTAGCCAATTTCAAAAATCGCTCCTTCCAGGAAAATGA
GTTTTTTGTATCCTTCTTCATCCACAAGGATGTGGGTTTG
TTTATCCTCCAACCTTGAGATTTTCGTTCTTTCTCCCACT
TCTCACCTCTAAAAAAGAATAGTTTTGAGTACAATCATTG
AAAAAAAAGGAAGAGGAGCAAAGAAAAAGAAACAAACAAA
AGAGCCATGGGTGTTGCTGGTGGTCATTTGAGAGCAGAAC
TTAGATCTCAAACCCACCTTTGTCCATCAGTTTCCTCTCC
TCAGCCCCCTTTTAATCATTGATGTTCTCGGCTGCCCTTC
TTGTAAGAACCTGTTCCAGAACCTTCCTGGGAGACTTCTC
CAGGGTCAATGGCCACTGTGCTTGAAAGACCAATTTTGCA
CTAGATGGAATGCTGCTAATATTGCCATTTACTTTTAAAT
TGTGTTGATTTGCTGGGAAAACATTTTTAATAATTTTCCA
CTGGAAAGTACATAAAAACACAAAGAAGTAAGTAAAATTT
ATTCAAAAACATGAACATGTCACTTTAAAAAATTACACTG
AACACAAAATAAAAGGCTTATCAGGAGACATCTTTGTGTA
TTATTTAGAGCACATGCATCATTTTCTATACTTATAATTT
TATGTAAATATTTTATCATCTACCTTACCACCCAACTAAA
CCATATGGCTTTAGAGAAAGGAGACAATGTCTTTTTTTTT
TTTTTTTTTGAGATGGAGTCTCACTCTATTGCCCAGGCTG
GAGTGCAGTGGCACCATCTCGGCTCACTGTAACCTCTGCC
GCCCAGGTTTAACTGATTCTCCTGCCTCAGCCTCCCAAGT
AGGTGGGATTACTGGCATATGCCACCATGCCTGGCTTTTT
TTATTTATTTATTTATTTATTTATTTATTTTTATTTTTAG
TAGAGATGGGGTTTTACCATGTCGGTCAGGCTGGTCTCGA
ACTCCTGACCTCAAGTGATCTGCCCACCTCGGCCTCCCAA
AGTGCTGGGATTACAGGTGTGAGCCACCGTGCCCAGCTGA
CAATGTCTTACATACCACTGTATCTGCACCTTGTTATGCA
GTGAGCTAAATATATAAAAGTTGCTCAGACAACAACAAAA
CATCTGCTGAATGAATGCAATCAGTGTACTTAGTTCATAC
ATTTTTACTTCATTTCAGTTCTAGACTTCCAATATCTGTT
CTGAATTTCATTTGGGAGATTAATGCAGACAGGCTAGGTG
TGTTGCTAGTCAAATAATTCTTTCTCACAAACAATAGGCT
TCCAACTATCAGTTGTGTCTCTAATTCAGAAACAGCCCCT
CAGTGCTATGAAGACTTTTTCTAGTATCTTGGTCATTGAA
CTTTCAGGTAAAATAAAGCCAAAGTATATGACAAAATAGT
AGCCACATTTTCTTTCTTCATGTCTGGGCAGTCCCTTCCT
GGCTCCTTGGAACTGCTGGCTGCCTTTCCCCTTGATCAAG
CAGTAGCAGCAGTAATCCTTGCCTCCCTGGTGAACTTCTC
ACCACACCCAGAGTATATGGGATAACTCCAGAAGGCATAA
TGAGAAGTTACAGGGCCCAGGGTAAATGTCAATGTAAACA
TAATTGGAAAGATATTAACTGAGACTGATGGAAGGCTTCC
CAAAATCTTTAACATGACCTAATCATAAAGTAACCACCAG
ATGTTTATAATTACTATTCAGCCTTATTCGCCTCCTATCC
ACTTTATGAAGGGAAAGGAAAGGGACAGCTACCCACAGCA
CGGGTGGCTGTGGGCTTATGCAGGGAAAGATGTGACCTGT
GTTCCCTACTGGCTGGACCCAAACATGACAAGTCATTCCA
ACTATGGTCAAAAGTTATTAAGTTCCTGAACAAAAGACTG
CAGCTCATGAGTTTCTTCCAGACCCACATCAAAGGCCAAT
TAATTTAGAAAAAGTAGGAGGCCACTTTCCATCATCGTGT
GTTTTGAGGAGCACTAAATAGGAATTTGGCACCAAATATT
TCCTTCAACCAGTTACAATTCCAGATATCTATTTATTAGA
GAATTACTTCCTGTGTTCCTGAGGCTTTGGAGGTCTAAGA
ATGCCCTTGCTATGCACGTGCCTCTTTTTCATAGCACTCC
TCACACTTGTGAAAGCTGGCATTCTGTAGCCTGGAAACTG
GAAGTTGCAAGCGAAGTCATGAAGAGAAGAAGGAGAGGGA
AAGAGAGATCTTGTTAGTGGATATAGGGAGAGAGGGTGCT
GTAGTGAGAAAGGAGGGCTGGAGGGAGGAATCAAAGGGAT
CTTTACAATTTAGCCAAGGACTGAATCAGGCAGTAGGCTT
TCCTGTGTAGAAACTCTGGCTGACATTATCCTGAACAAAT
TGATTCAGGAACAGACAACAAAATACCGCGTGTTCTAAAG
TGGGAGCTAAACACTGACCACGTAAGTGGGAGCTAAACAT
TGAGTACAGTTGGACACATAGAGGGGAGCAATAGACACTG
GGGCCCACTTGAGGGTGGAAGGTGGGAAAGGCCGGGCATG
GTGTCTCATGCCCATAATCCCAGCACTTTGGGAGGCCAAG
GTGGCCAGCTCACTTGAGGCCAGGAGCTCAAGACCAGCCT
GGCCAACATCGTGAAACTCCGTCTCTACTAAAAATACAAA
AAATTAGCCAGGCGTGGTGGCACATGCCTGTTAATTCCAG
CTACTTAGGAGGCTGAAGCAAGAGAATCCCTTGAGCCCAG
GAGGCAGAGGTTGCAGTGAGCTGAGATCGCCCCAGTGTAC
TCCAGCCTGGGTGACAGAGTGAGACCTTGTCTTGGGAAAA
TAGAAAAATAAAAAAAGGTTGGAAGAATAAAAATTAAAAT
TTAAAAATGAAAAATAAAAACATGGTATTGTACACTTTAA
ATGGGCAAATTTTAATGTATGTGAATTACATCTCATTAAA
ATTTTTTATTAAAAAATAAACTTAAAAAAGAAACTCTGAC
CTGGATTCAAATTTGTGTTTTACTCCCATTTTACAGATGG
AAGAAATGCGGCACAAAGAGACTAAGCAACTTTCTCAAGG
TCACAAGGCCGATATGTATGAATTGAGATTGTGGAAATCC
AGAGTCTGTGCTCTTACCCACTCAGTGGCACAGCCCCTTC
CACATAAGAGAAAAGTGATACCTACTTTTTAGAGTGGTGA
GAATTTAATGTAATTTAGGTAGAGCACCTAGCCCAGTAGC
CATTGTACAATAAGTGCCCAGTAATGAACATCTATAGTTA
CTTTAGTTAATGATAATATTCTAGCAGTCCTTTTGCTACA
TTGTGTGGGCTGCAGATGCCCATGTAGTCCTGCCCCAGGC
CAGACCTGCACAGGAAACTGCAAGACCAAACAAGCTTCAT
TTAGATTTCAGGGGACTACACCTTCCTATGCTTTCTCAAG
TTGCTTCATCTCTTTCCTAACTATGGAAATAAACTGAAAG
TTACATACAAAAGAAAAATAGCCACTAGACAGGAAAAAAT
CATTGTCTTTAGCATCCAGGAATTAGTAGATCAATTTTGT
ATTTCCACTGAGAATTCGTTTTTATCTTCAGCACAAGCCT
TCTGCTCAGAGCAGAGTTACAGTTTTACTCACAATGAGTG
TGCTGGCAAATTCAGCTTTCCTACAGGAAACGTGAGACTT
GTGACAAGGTTATTGTGAATCTAGACAAGGTTTCTCGCTT
CTGACTGCTGTTGGCTTGCAACCAAGGGAAGACCCATCAA
CTCAACAGTCTTCAGAGCTGACATGTAAACAGGACAATCT
GCAAATTTGCTAATGTTTCCTCTTGCCATGCCCCTGGGCT
GTGGACATGTACTGGTCTGTGGCCTATTAGGAACAGGGCT
GCACAGCAGCAGGTGAATGGCGGGGACATGAGCATTACCA
CCTGAGCTCCACCTCCCGTCAGATCAGCAGCAGCATTAAA
TTCTCATAGAAGCAGAAATGCCATTGTGAACTGCATATGC
AAAGGATCTAGGTTGTGTGCTCCTTATGAGAATCTAATGC
CTGATGATCTGAGGTGAAACAGTTTCATCCCGAAACCATC
ACCCAACCCTGCCCACCTCCCACCCCTGCTCAGCAGAAAA
ATTGTCTTCCATGAACCAGTCCCTGATACCAAAAAAGTTG
GGGACCACTGCCCTAAACCTGAATTCCAAGAAAAAAAAAA
CAAAAGCAAAAGCTTATAATATGAGGTCCCAACGTAGCAA
ATGTCTAATTGCCTATTTAGCTTACATAAAATAAATTCTT
ACTGGAAGCCTCAAAATGTCCCATGTCAGTCATTCAAATT
AGTTGTGATGCTTTAGAACACGAATTCTTTATCTTTAGGA
TCTACAGATGTATTTTAATGATCTGAAATTGTACCCAAAT
CCTCTACGTACCTGTATAGTTGTTTTCCTGGAAGAAGAAG
CTTTACTTTCTTAAATAAGATCTGCAACCCAAAAAAGATT
GAGAATTATTGACATACACATGTACTTTGCATTGAAAAAA
ATGTTCAAAATCCATTGTTAAATAATAAAAAAAAAGTTGC
TGTGTATTTCTGTGTTACATGGTACTTTTTTTCAAACAAC
AAATAAATTTATAGAAAAATATTATAAATATACACCAAAA
ACAACAGTGATTATCTCAAGATGTGAATTTATAAGTGATT
GTTTTGTTATGTTTGCTTTTAGCTTTTGTATGTTTTGCAT
ATTTTTCTACAATAAGCATGTGTTTGTTTTAAAATGTGGG
AAATCCCAATGAGTGTTATTTTCAAGCTAATTTCAAAAAG
CCTTTATAAATCGTAGTCCATATCCCCTTCCGTACCATTA
TTACCCATGTTACTGCCAAATCCCTCTCTGTCAGTATTAT
GTGATCTGGGTAATAAGTATACACACTCCAGTCTAGGAAG
GCCGTCCACGGACTGGTCAGACGGCCATTTCTGAGTCGCA
AAATCTGGATGCACAAATGTTGGTCCTGGTTGAGACTTGA
AGAGAGGTCATACTTTTGTAAGAAAAGAAGACTAGAAACA
TTGAAGAAGAAAGAAACGGAAATAGAAGAAAAGCTGTGTA
ACCCAGAAACAGCTTAAGCTACATGTTAATTTAAGTCTGT
GAGCAAGCAATGCATTTCAGAAAGGTGGATGTTGCTGGTA
GGACCTTTCTAACTCTTCAGCTCTTAAGCCAAAGCAGTGA
GGAAAATAATGTTTACATCAAATGCCCATTAATGTTTTGT
TTTAGTGGCAGAACTAAATTATTCATCCAAATGCTAGAAG
GCAACACATTCCTTAAGGAGAGTCTGGCAAGCTGTCCAGA
AGTTAACTTACTATTGAAAGTCCTGTCAGTGTACAGGATT
TAGAAAATGGGAGCTTTGGGAGATCGGGGATGTGAGAAGT
ATCTACACTATGGTTGACAGATTTAGAAAATAAAATACAG
GATGCCCAGTTAAATTTGAATTTTAGCTAAACAGCAAGTA
ATTGTGCATAAGATATGTCCCAAATATTGCATGGAACATA
CTTCTACCAAGAGAAAAAATTGTTGTGCATCAGCAACCCT
AATGCTTAGAGAACAAAGAAGAGTGTATCTGCATGGGCAT
ATTATCTCACTCAAGATAGACAATGTACATACGTATTGAA
GGGAGGGTGGGTAGAGGTACAGAAAGTCTAGGGCTAAGGA
CAACTTCTTTCTGGACCTAGAAAAGGCCCCTAGAAATAAA
GTGAAGCAATGAGTTGAATAAACTTCTTGCTTTCATGTAA
GAAAATTGGGTCTTTCTAATGTTGTTCTTCTTGGTTTAAT
ATTGGTTAAACCAATATTACCCCAAAAGCAGAAGGCAGAG
AAACCCAGGAAAGTCCCAGGGTACATAGTGTGCAAGCAGA
CAGCAAAAGGAACGTACTAAATGGCAAAGGGTAAGCCTCA
GAAGTGTTGCAGTTGGGGTTGAAGTAAGTGTTGGTTGGTT
ATGCTTAACTTTTCCTACAGCCAAGATTTCAGCACTTCAT
CTGAATACCTTGCACCTTGCAAAATTGTTTTCCAGAAAAA
GTGTACTGAAAAATAAAATCATATTTTTTTAAAGTTAAGG
GAAAAGAGATATGTGTTGATGCCTAGATCTATGTGACACC
AAATGAATAAAAAGTAGAAAAATATCATCTTCCAGATGTT
TCATCTAGGTTATAACAGAGCATATTTTCACTTTCCACGC
AGATCTTTGGCATGTAAGTGTAGGCTGTGACTAAGACACA
GAAAAGCACTGACTGAGAAATCAGAAAAATGTCATTTTTA
TATCGTACACAAATGGCCACTGAAATATTTTTTCAACTTA
TTTTTGGCCTATCTTAAACATATAATTGGCCATGAAATTA
CTAGCTCTGTAATCTCATAAGCTAAATGAAACATTGATAT
GACTTCTCAATTTTCTGTTTTGCTCAAGTATATCCCCTTG
CTTTGTTCTCTGAGCATCTGATTGAGGAAGTACTCAGTTT
CCTAGAGCCAGAGGATTCCAGTCCCACTGAAACCTGCTCG
TGCCTTCACCCTTATACTCTCCCAGTGAGTGCAGTATCCT
GGAAATTTGGAGTATGACAAGCTATAACAGCTAAAGTTTG
ATCATGGAAGCAGAGCCACCATAAGTGATATAAAATAAAG
GGTTTATTGCAGAGGTTAGACTCGACAGCATTGTGGGAAC
TTATAAAGAAGCCTATGGGAGGCTGTTGCCTTTGCATCTG
GCAGTAGCCTTGAAGTCACTAGAGGTCGAGAAGGCTGGCA
ATCAGGAAGACAAGCTGGACATGAACAGAGAGACAAGACA
AACTAGAACCCACATCTGTATCTCATGGCCTGCAACCTCA
ACAATATAGATAACTTGCAGAAGAGACTGGTGTCCTTTGC
CATGAAGCTGCACAAGGTTCCTGCCATGGCTCAGGACTCA
AAGAACTGAAAGGAAGAGATCTGCTGAAAACTAGAGAAGC
TGTGGACCCAGCCATTGCCCCATACCAATGAGGTGAACCA
GCAGATCAGTGATGATATGTAAGTTGACACTGTCATGGTG
CCTGGCACCCATATGTCCATCCTCTGAGCATAACAGCTGC
TGCTTCACTTCTACCTTCCATATCTCATGCAAATTTTTCT
TGTGTCCAACTCTAACCAGTGCCCACACAAGGAAGGGGAT
TTGGGTACGCTGAACATCTGGCAGGGAACAAAATCTCCCC
ATAGTATCAGGCCTGTTTCCCTGTTCTGGCATTATCTGGC
TGGGGGAATTTGGCAGAGTATTCAATCTCTGTAAAACTGT
TTCCTCATCCACAAGGATAACATTTATTAAATCATTTGAA
AAGCAAATGTGCCAAGTGTTTATTGTATACAAGTGAACCC
AAATTGCTACTCATTCTGCTTATATTCCTGTTGATAACAA
CATCTTCTTTGGGATGTTGTTTGGATTTAATAAGAAGGTA
AAAAAGAATCTAGCATATAGGAAAAGCTCAATATATGTTA
TTAAGCCTGTGTGCATGCTCATGACATGTTCATTTTTAGA
GTAAGCCAAACTTTGGTGCATCTAATGAGTCAACCTTCCC
TTGGAGCTTCCTATGCATGAACCTGAAGAACTACCATCAG
GGACAACCAGCTCATGATTGTATTCCTAATGCCATTTGCA
GTCATTCCCAGATTTTTAAGGAAATGTCTCACTATGCTGT
CTTACCATAGGCAATGTAGATAGCCTTGGCTCTCCTCTCT
TTAGGTTCATACTCAGAGAACTATCTGCTAGTGAAAAGGA
AAAGAGTGCAATCTACCAGGCAAAATAGAAAGTCAAGGTA
TGGAAGGTGCTCACTTTTCAAACAGCTGCTACACTGCTAC
AGTGCTACAGTACAGGAGAGCATAACAAATGCCCCAAACT
CTTACTGCTTACTTCACTTAAAGTCTTATTAGTACCATCA
TTTCCAACTGGGAAGCAACCACATTTGCCTCCCTTCTGCT
TTCTCAGCCATTGCTAGTGGCAAGTTGGTGGTTGGATGTT
GTAGGTGGGTTCTATATGGTGGTTTTCAAAATTTTGTAAC
CCAAAACTTAGCTCTCCCTTCTGCATGGAACTCTTGTGAT
TTAAAATTAGTAGTCAAGGTAGTTCCTCAATTAAGGAGTA
TTTGGAACAGGGAAAGTCTGCCTGAATAATGTCTGATTCT
ATACTTTCACGTGAATGTACTCCAACATGTACATCCATAG
GTAATTCTGTATTATGGGGGTTATTAAAAATATAATGTTT
GAAGATATCTTCGAGTCATTTTACCTGCTAGAACAATACT
TGTCTAGTATCAGTTAACTGGTCGCAAAAGGAGAGGTCTT
GTCTCACTCTCAACAGTATCTGATGTTGTCATTTGAACAC
TGACACATGCAGATATTTTCTCTCTTTCTTTCTCATATGT
GGTCTTGTTGAAACTCCGCAATAACTACAAGTTTGGGATC
TACAGTCATATAAATTTAGATCATCATGGGAGATAATTAT
ACTGTGGAAATGATACAATATTTACATGTCGAAAAGGAGT
CATAATTCTTCGAAATAGATGCCTGCTAGCTTTCTTAAGA
ACTCATTTCACAAATTCGAGTTAAAACAAATGAATACATG
TTCCTCTTTTTGCTTCCTCTTTTGAGCAATTTTATGATTG
AAAAAAAAGGAACATTACCACAATGGAAAATACCTCATTT
TTCCATTAAAATGTACTCTTTTTAAACAGCTATCCCCCCA
CCCACTTCCCTGTTTATTGGGTTAAAAAGAGCCATTTCTA
GGAGACCAAGCCAAAGTCTCAGCAAGGAGGTGGAAAGCTA
CGTACTTGGAAGGCTAATCTGTTACCTACCCTACACTACA
ATGACTGTGGCAGCATCAACAACAGCACCAAACCAGCGAG
CTGGAAAGTGAGAACAAATCATTCTAGTGACTGACAGTTT
GGTCCCCTCTGTGCCCCAGGAGAGGCCAGGTCGATTTTCA
CCCACAGTGGGAGGCACTGGCTCAATCAAGTCTTCTTGCA
GCTAGTGGATCCAGAATCAGAATGTTCTTATACAAATACC
AGTTTGTGTCCTTAAAAAGAGAGATTCCACATGGTCCCAA
ACTACAGGTGTTTGTACAAGAACATTCTGTGGAATCTCTC
TTTTTGAGGATGCAAAGTGCTATTTGTATAAAGTGGCTTC
ATTTCACCAGCAATTTTGATTTCACTTTTTCAGCCTAATT
TGGGTAAAAAAAATGAAACCAAAATTGCTAATGAAATAAA
AACCAATGTTTCATGGGTTGAATTTTTCAACTTTTTGTAT
TAGCCTAACAGCTTCCGTCTCTTCCAGTTAAATATCGACT
TCTCTCCAGGTAGATATTCTAAAGACAAATGGAAAATTCA
AACAAGTATGCTGACGTATAAAATGATGTAGACAAATAGT
TTGAAGGATTGACCAAATACTTTGCTCAACTTGATTCTCT
CCTTTTTAGACAGTTACAGTGTCATCAGACAGAAAATAAG
GAAGCTAAACATTGTTCAGGATTTGGCTCGTCGCACTAAT
TTTATTCTCATGAGTTAAGATTTTCTTGATTCAAAATAGG
GCTCTTCCCCTTTTGTTCATCTTTCCACAAGGTTCACACC
CTCCTAAGGCCTGGGATTTCTCCATAGACAACTTCATCCC
TACAATTATCTCAGGATCTGTGCAGATTCTCCACACATGG
TGTTATTCATAGCATGCAGATGGGTATTCCTGTCCCTAAT
AGTTTAGGTTAGAAAAGTACATTATGGATAAAATACAGCA
ATCTCTTAATGATCTGTTCTACATGAATAACAAGCAGAAG
TGCTCATGAATTCTAGGTAATTTAAGTTTATACATATCAG
AAAATATTACCAAAAGCTTCCAACCATTTCTCTCTTCTCT
CTCTCTCTCTCTCTGCATACATTCTCATTCTCTCTCTCTC
TCCCTCAAAAAGTATCTCTGCAGAATTTCACACAAGAAAT
TAATTAAATCCCATTGACTTCTTCTGGGAAATGAGCTACT
GAGTAGGAACATCCACCTAAGATGAAAAATACTAAAGGTG
AGGAAGAGAAGCAAAAGTTTAGGATAATCTTCATGCTGGA
TTATACCTTAAATCCTGAATAACCTGGATGTGGCTGAACT
TCACTCTTTTATATGTTGTTTTCTTTTTTCAAATAAACTT
CAAGCCATGAGATCATGGTACTAAAATAGAAATACAGTGG
AATCATGTTATTGCAAAAATTTGGCAAAGCTACTGGTGAA
ATCATGTCCCCTGAAACATAACAATGACATACAGTAAAAG
CACAATTCATTTCAATGTGCCCATAAAGAGAGTGTTAGCT
GTTCCTCAGAGTCTACACTGTAAAAGGGTTTCAGCATATT
TAGTGAACCAACATTCAACTCAGTAATTCTTATCTTGCCA
ATAGCATATGTGGTACGTTAAAATCCACCTCCCAGTAAAT
TGCCGTGTGGCATGTAAAATGTATTAAAAGTACATGAAGC
AAAGTTGTTCTAAGGGTCTACATTTCATTTTGATGTCTGA
TCATCGGTGCATTATTTTCCTGTTCTATTATTGTTATTAT
TTAATTAGTCTATGGTGCTTGATCTTGACGGGGAGAGGAG
AAAGAGAACTAGTGGGTGGGATTTTTTTGACATGTATCAA
AGGGGTGATAGACAAAAATAGAGCTGAGATTGTTAATCCT
CAACACACCATGCCTTCTGACACCAAGCCTTGTCCATGCC
ACCAGATTGCTGGGATTGTGCCTCCTGCTCACAATCTAAT
TACCAGGCTCCAAACACAAATGTGCTAGCATCCCACACAG
AACATTAAGCTGATGCTGCTGAGCCAGCCTGCACTGAGGC
ACAGGGTGACAGGAGTTTCCAGGCTTCTTTCACTGCTCGC
TTCCAGTTACATAGTTCCATAGCCCCAACCTCTGCTGGCA
CAACCAGATTCCTTCCACTGAGCACCGTATCATTTCACCC
CACTTAGGTGCAAAGGAATATATCTGAGAACGTGTGAGAA
GCCCACAGATTTTCCAAGCCTGTGTTTAAAGCATTTGTGA
AGACACAAAGAAGTGAGATGGCTTACATGTTCCATTCAGT
GACATGAATTATCTAAGGTGATGGAGGGCCTGTTCTGGGA
GGGAGAGGGGAGTAAAGTTGAGGCACTGGCCACTTCCTGC
TCTTGATGTCGCTGGTCCTGAGACTTCTGATCTGGTGACT
TGTCCCACTCCTGTGTGTGAGGTCCACAGATAAGCTGACA
TCAAAGATTGTTACAGTGAGAAGTAGAAGGGCAGCTCAGT
TTAGGACGAGGAGTGGAGAGAGGAGAAAGGAAGTTATTTC
CATGTAACAGTTGTTTAAAGGAAATTTAAAGCAGATGCTT
CCAAGACTGGACACTAGACAGAAACTAGGCCTTTGGGGAG
GCTAAGAAAATTCAAGTGATGAAGGCCTTCTTTGGGGAAA
AGCTGTATCTTTCATAGGCCCTATGTGAGACCATAAGAGT
CAAAAAATTCACTGGAAATATGAAACTGATTTGCATCAGT
TCTATGAAGAGGCAGAAAAAATGTATGGCAATTTAAATAT
TTTGTCTTTCAACCACTTAGGATGATATGTCACTGGACAC
AGTCTGGCATTCAGAGTGTCTTAAGAGAAAAAAGAATGTT
CCTAGAAAGTGAATGTACTAAATCCAGAAATCATAAGACC
CAGAAGACACTTGAGGCAAGGAATTTTAAAAGTCAGAATG
CACGGGCTAATGCTCTTCCTAGGATCCAACTAGAAAGCCT
CATTTCCCTTCTTGAATATAACCTTTTCAAGTTTTATTTC
TCCAAAATGAAATCTTACTTCCTTCCCAATTTGCTTCTCT
CCTGAGTTCAGCAAAACTTGTCTTAGCATGAAAAATACCC
AGAAAATTTACCCAGGAGAAACAGATTTATATAAAAGATA
ATCTTTATATTTCAGCATGGATAATCCCATATCATTCATT
CATCACCAAGCAATTAACCCCTACGTACCATATAATATGT
TGCATGATACTATCAATGGCCTTCTTTCTCTTCTTGGTAG
TTGGGGGTTTTGTGTTAAATCAGAAGTTTCATATGCTTTC
TGAGTATTTTGCTTCTCAAAAACTGTATTATTTTTATTTT
AATTACGAAAAGGATACATGTTTTGTGTAAGTAAAAAAAA
TATAGCAATACATGAAGAAAAAGCTAAGCCCACCTTCCTA
AGGTAACCCATAATAGTCATTTGGTGTGCATCCTTCTATT
CTTTCCCTCATACCCATACAAGCATATGTTGATGTAGAGA
AAAACTGTCTTTATATTTGGTAATGAGCTCATTCTATAAA
CATTATTCAGTATCTTGCTTTTCTTTGCTTTTTTTCCATA
GCAGAATATTATAGACCTATTGAAAACACTGGCTTCCCAA
ATACGGCAAAAAACACTGAATTCCAGAAAACTTTAAATTG
CTCATATTTGTTTATGGATAGGTAGAAACCTGCTACAATA
AGGTAAGAAAATACCATTTGTAATACTATCTAAAATACCC
AGATTCAAAGTTATTTTCTTTAAAGAAATAAAATGTCTAT
TTTAACAAAATAAGTTTAAGGGAAGAGAGGTCCCATAGAA
TGTTTAACACTCATTTATTTCCCTCTTTCTTTTAGATATC
CTTCTCAGAGCCTGGCACCTGAATCATTTCCTACTCCTAA
ACTTTAATTGTTTTTATTTGCTTATGAACTTTAAATTGTT
CATATTTGCTTATGGATAGGTAGAAACTTGCTACAATAAG
GTAAGGAGATACCAATTGTCCCCTTTCTTCAAAATACTTC
CTCTGGCTTCTGAAGCTCTGTATAAACTGCCCACATTTCT
GAAAGTAGTTGAAAAAACTGCCGATGCCCCTGGGAAAGTG
AGATCATAGGGAGCCATCGTCATTATCCGTGGACATCGGG
CTAGGAAGACTGGCTGCCAGTACCTAGCTGAGTCCTGAAG
GAACACGGGGAAGACTCACGAGTGTTGACAGGAAAGAGGA
TGGACCAGTAGGGGTGGGAAATCATTCAGATGCCAGTCCC
TGAGAAGGATACCTAAAAGAAAGAGGCAAAGGAATAAGGG
TGATAAAAATGCGATGGGATGTCCCTTCCTTTTAACCTAT
TCTGTTAAAATAGACATTTTATTTGTTTAAAGAAAATAAC
GTTGAATTTGGATTTTTTATATAGTATTGCATCAATGTTA
ATCTTTCTGAATCTGGTCATTATATTGTGGTTATTTAGGA
GACTACCCTTGTTCTTTGGATATGCATAATAAAGTAATTA
TGGAGAAGGGTAATAGTTATTGCAACTTACTCTCAAATGC
TTCCAAAAGGAAAGGGAATAAAGAGGGGCAGGAAGAGGAA
GAAGGGGTAAAAGAGAAGAACAGAAAAAAAAAGGTAATAA
GTGTTCCTATAATATTGACTAATTTCTTGTTTGCTTCAAT
GCTTTTTGTTTGTTTCAATGCTTAATCTAAATTAAATTTC
TTCATTCTCACTCTTTTTTTTTGAGACGGAGTCTCGCTCT
GTCACCCAGGCTGGAGTGCAGTGGCGCTATCTCGGCTCAC
TGCAAGCTCCGCCTCCCGGGTTCACGCCATTCTCCTGCCT
CAGCCTCTCCGAGTAGCTGGGACTACAGGCGCCCGCCACC
ACGCCCGGCTAATTTTTTGTATTTTTAGTAGAGACGGGGT
TTCACTGTGGTCTCGATCTCCCGACCTCGGGATCCGCCCG
CCTTGGCCTCCCAAAGTGCTGGGATTACAAGCGTGAGCCA
CCACGCCCGGCCCATTCTCACTCTTAAAGAGGAAGGAGGA
AGAGAACTCAGCACAGAAAGCACAGGAAAACATCATTCCT
TAACGTCTTCAAAATTTTTTCATAAAGTAAACCACCTCAT
TCATCAAAGATGTGATTTTATGTACAATAAAGTATTTTTA
AAGGTTTTGGAATTTTGTGGATCTTCCAGAAATTTAGCCA
AAAAAATTCAAGAGTGCCATGAGCTCAACTGAACAGACCT
TCGAGACAATCAAATCCAATCCCCTCATCATACATTATGC
AAGCAAGCAGATAGGAAAGGAAGAAACTTTTGACAAAATT
TCAGAATGGTTTCTAACCATATCTTTTTAGGATTAATTTC
CTCTCTAATAGTTATTTTGAAGGCCAAATTCTCATTTTGA
GTTACATTGTAAGTACATATTCCACCAACTATTTATTTTT
AATAGAGAAAAAATGCTCTCCACATTTGTCTATATATGAT
ACTTGCTTCAAAACATTGTTTCATGTTAAGTGTCTTTGGT
TTGTTTATTTCATTTTTTTAAATTAAACTTAAGGGAAGTC
GGTTATATTGTATCCATATTTTTACTGACCATGTTCTTTC
TTCCTGATGTTCCAAGGATTCTTCTTTTGGCATTTCTTTT
CCATGTAGAGAGCTTCCTTTAGCTGTTCTTTTAAAGCAGA
TTTGCTGGTGACAGATTCTTAGTTTTTCTTCATCTGAGAA
GGCTTTGATTTCCCATTGATTCCTGAAGGATACTTTGACT
AAGTATAGGAACTCTGGGTTAACAGTTATTTTCTTTTAGT
ACTTGAAAAATGTTGCACCACTTCCTTCTGGGATCTATAG
TTCCTGGTGAGAAATATGTTGTCATTCAAATTATTTTTTG
CCCTGTAAGTAAGGTGTTATTTTTCTGTCACTAAGCACTT
TGAAGCTTTTTAAAATTGTCTTTAGATTTCAAATTTGACT
CCTTTGTGTCTTGATATGGATGTCTTTGGATTTATCTTCT
TTGGAGTTTACCCAGCTTCTCAAATTTGTAGGTTTACATC
TTCTGCCAAATTGGGAACATTTTCAGTCATTATTTCTTAA
AGTGCTTCTTCAGTCCCATCTCTTTCTTCTTTCTTTCTAG
GTCTCTGATTACACATTATATCTTCTATTATATTCTCCCA
GGTCCCTAAGGCTACGTCCTTTTTTTTCAGTTATTATTTT
CTCTACATTGTTCTAACTGAGCAATATCTGTTGTTCTGTC
TTCCAGTTACCTGATTCTTTTCTCTGTTCCCTCCATACTG
CTCTTTAGCCGGTCCATTGTGTTTCTTATATTGATTATTA
CATTTTTCAGTTCCAAAATTTCTCATTGAATTATTCTTCA
TATTTTCTCTTTCTTTCTTGAGACTTTCTATTTATTAAAG
TTTTCTGTTTTTACAATTTGTAATTTTAGCATATTCTGTA
ATGTTTTTAATTGCTTGTTGAGACATCTTAAGACAGCCGC
TATAAAATTCTTGATCATTCTAATATCTCTATCAGCTTAG
TGTTGGCAACTATTGATTGTCTATCTTCATTCAGTTTCAG
ATCTTCCTGGTTCTTGGTTTAAGAAGTGATTTTCATCTGA
AACACGGACAGTTTGGGTATTGAAAGACTCAAGATGTTAT
TTAAACCTTCTGTTTTAGCTGTCTTCTTCTGACACAGTCC
TGGCAGGGAAAGTAGGATGCCACCTCATTCCTAGCAAATG
AAGGTAAAAGTTCGGGTTGTCACTTAGCTTCCATTGCCAC
ACTTGGCAATGCCACACTGGGCAATGCCGCACTTGTTAAC
CGCTGGACAGAGGTAGGAGTTACTTCTCCCCACCTGAGCT
CCTCTAATACCAAGGGAGCAGGGTGGCCACAAGTGGTGGT
AAAAGTCCTGACTCTCCACTAAGGTTTTTCTGACACTACT
GCACCAGTGGCTGTGGGTGGAAGTCTAGAATCCCCATGTA
GTCTCCATTGACATCAAAAATAGAGGAAAAAGGAGGCAGA
GGGAATACTCAGTGTGGAGGAAACTCCCAGCTCCCTGCTC
CGATTTTTCTGACATCACCCCAGTGGAGGTGGCACACAAC
ACTTCACTACCCCTCTGAAGGGAGCAAATCAATGCTCCCC
ACTTGGCCTTTGCTGGTGGGGGTGAGGGTGGAGCCACTGT
ATTTTTCAGTAGCATTGGCTGGAGTACAGCAGTTATTGCC
AAAGTTTTCTATCTTGCCAGGCTGCCCATTGGCTGGCCTT
TGGCTAGAGAAAGTAGGCTTTTGGAGGGGACATTTTTGTC
TGCTCCTATTGGCATTTCCAGGTTGCTGGCTTCGTTAGTT
TCAAGTCTCATATATGTAAGGCCAAAAGAAAACCCAGGGA
ACTTTCCACAGTGCTGTTTCTTGGGTTCCAAGTTCCCTAG
TTCTGCCTTCTTCTCTTGACCTTTAGAGTCTTCTTTTGTT
TGTGTTACATATTTTGTTCAGGGTTTTTGTTTTGTTTTGT
TTTGTTTTTGGAGATGGAGTCTCGCTCTGTCACCCAGGCT
GGAGTGCAGTGGCGCGATCTGGGAAGAGTATGTCTATTTC
ATCTTCCCAAAAACAGAAGTCCATTTTAGGTGAGGTTTTT
TTTTAAAAATTTTTTATTTCCATAGGTTTTTGGGGGAACA
AGTGGTATTTGGTTACATGAGTAAGAACTTTAGTGGTGAT
TTGTGAGATTTTGGTGCACCTGAGCAGTATACACTGAATC
CAGTTTGTATTCTTTTATCCCTCACCCCTCCCACCCTTTT
GCCTGAGTCCCCAAAGTCCATTGTATCCTTCTTATGCCTT
TGCATCTTCATAGCTTATCTCCCACTTATGAGTGAGAACA
TACAATGTTTGGTTTTCCATTCCTGAGTTACTTCCCTTAG
AATAATAGTCTCCAAGTTGCTATGAATGTCATTAATTCAT
TCCTTTTTATGGCTTAGTAGTATTTAGGTGAGGTTATTTT
AAAGTAATTAATATTGAGTAAAGAAGATTCATCCATAGTG
GCAAAGCCACATAACTTCTGAGTATCTTACACTATGTCTA
AATGGTACCAAAACATGCAGTCAATTCTATAAGTTCAGCT
AATGATATTTAATAATATAGAAAAATATTCGCAACGTATT
TTTGTGTAAAAAAAGGAGATTTTAAAATGGAATATGTATT
ATGATTCCAATTATGTAAAAGTTATACACGAATGCATACA
AAGATTAACAGATATAAACAAAGGGATGAATGAATGGAGA
GATAGATGATAGATTGAGTAGTGGTAGAGAATAACAGATT
TTTAAAAAAAGTTTTTGCCTTTCTGTATTTTCAAAACCAT
CTAAATTAATAAGTATTACCTTTGTAGTTAGAAAAGAATA
TGTATTTTAATCCATAATTCAACTATTTATCTACATGATG
CCAAACTAGCTTAGGTTGAATTATCAGCCTGTGAATAAAA
TAGTTCCTTCATCCATAAACATCCATTTATGACATTCTTT
GAATTCCTCTTCTATTAGAATTCTTTATGAATTTAAAATA
GAAACATGATCAGACTCAAGATTTCAATACAAAGATTACT
TTTTCATGTTCAATAATAAGCAATTAAAAGAATTAATGAA
AAATCTGATTCATAGTACCAACAAAAGCTGTGAAATTCTT
AAGAACGAAAATAAAAAGAATTATGCGTAAGACCTAGAAA
TATAAAGAAAACCATAAAACATTAGTGAAGTAAATATAAA
AGACCTAGAAATATAAAGAAAACCATAAAACATTAGTGAA
GTAAATATAAAAGACCTAAGTTAATGGAGAGACATAGTAT
GTTGCTACTGATGAAGGATTAGCATGCCAATTTTTTCCAT
ATTAATAGATGAATTCTATGTATAATTCCAACAAAAAATA
TAAAACATTTTTATGGGAAGTTCTTCTGAAAAAATTAATA
AATACTGGCAACACACTTTTTTTCTTACAAAGAATAATGA
GAGAGTGCTTAGTTTACCATAAATCAAAAGATACTATAAA
GGTACCACAAAACTAATATAAATAGTTGTGTTAGAATAAA
CGATTTAGTGAACAAAATAGATGCATCATTAGACAAAAAT
ATAGGAATGTAGTATTTCATAAAAGTGGCATTTCAAGTCA
GAGGGAAACTGTAGATTGTTTAATATTGGGAAAGTTGGCT
AATAATTTAAGAAAAATAGAATATTATACTCTGCTTCAAA
TCAAATTTGTAAGTGGGCTCCGGTTAAGATTTAAACACTT
TTAAATGTTATATTTTACAAGAAAATATATGAGATGATTC
TACATTCTTGAAGTAAGAAAGGCTTTTAAATAATTACCCA
AAGTCAGAAGTTATAAAGGCAATGGTTGATGTTCGACTTC
ATAAATATTTAAAATGTCTTTATGTTGAAAAACTCCATAA
GCAAAGCCAAATGACAAAAAAAAAATCTAGGAGAAAGTAT
TTTAACACATATAACAAACTAAATTTAATAATTTAACATT
CATAAAATATGAAAAATCCCTACCATTAGAAAGCAACTAA
ACAATCCAAAAGATAAACAAACAAGGCACAGATATCATAG
AAGAAGAAATATACATGGCTAATTATGCAGTGAAAAGATT
ATTAGTGTCACTAATATCAAAGAAAAGTATGTTGAAAAGA
ATGAGGTGTTATTTTCATCTATCACACTGGCAAACATTTT
ATAGAATTCATTGTTAAGGACATCTTGAAATGAACATGTT
CATATACTGTTGATAGGAGTTTAAATGTAGTAATTTAAAT
TTTACTTTTTAGAGGATATTTTTATAGAATTTATTAAAGT
TTCAAATGCATACATCTGGAACTCAGCAATCCCACTTGAA
AAAACTCACCCTACAGAAATATGAGAGTATGTTTACAAAG
ATTTATATATGAGGTAGTTCACTGTAGCACTGTTTATGTA
TAACAATAACAACAAAGTGCTAGCAACCAACATCCACCTA
CAATGAGGAGATAGTTAAATAAACAAAGTTACTTTTAAAA
ATAGTATGCAGCTGCTTGAAAAATAAGATAGTTCTTTATA
TGCTGACCTGGAAATAAGTTCACGATATACAATTAAGTGG
AAAACAGGAAGTTGCAGAAAAATACAACCTTATTGTGTAT
AATTCACATGCTCCCAAATTCTCCAAACTTATTCTGGCTC
ACATTTCCTTTATTGGCTAAATAACCATTTCCTGCCTGTT
TGAAGAAGTTCAGTCTTCCATCAGATTCCTCTCACTAGGT
ATTTCTGAGGAATCTCTGGAGAATACCTCTAGGTTCCATG
AGTCCTTCCTGGTTTATAGCTTCTCACCTCAGCCAGCCAT
CTTGTTTTGGATCCTGTCTCTCTCCCTGAGGTGTCTTCTT
AGATTCTTGCAACCAAGTCTTCAACTGCAGTCATTTCTCA
CTCTAAACATGGAATTTGATCTCAGTCTTATTCTCAAATG
TAAATGCAACCAGGCAGTCAGATTAACAAAAATGTACTGA
AGGCCTGAGAATAAAAGAACATAATTCTAAAGTAGAAAAT
AATAATAATAATAAATAATAAACACTTGCATAACATACTG
CTCTAAGTATAAAAGATGCATACATACATACATACATACA
TACATACATACATACATACATACATAGACACATAGATTAC
TCCTGATAACAGCCCTAGGGGGTGAATACTACTATTAGCC
TCATATAATAGACTTGGAAACTGAGGCATGGAGAGAGTAC
TTTCTTGCCCATGGTTACACAGGCTGCAGACTGTCCCCAG
ACTCAATGAATACCATTCTGTGTCCCTCACCAGCAGCTCC
CTGCCCAGTCATCTCTCTCCTTATAGTCTTCTGGCCCCAG
AAAATCACCAGCATGCTGTCTCTTTCCCATCCCCAAACCC
ATCTCTGCCCTACAATGCTCCTCACATTCCTGAGAGATAG
AAAGAAATAATTCCATCTCCCAGTCAACATGATCATCTTC
TCTGGAAAGATGTGACAACCTTTTACCTGATTTTGCAGGT
AATTCCCCATTCTATGACAGAATATAGCCAAAGGGGCTAC
TGAAAATGTCTTCCTAATCCAAAATGCAGTCTAATAAAGC
CATATACCTATACCCAACTGATTTTCAGTAATATAAAAAA
AAATTACACTAGACAAAGGACACTCTACTTAATAAATGAT
GCTAAGAAAATTAGATATCCATATGCAAAAGAATGAAACT
GGATCCATATCTTTCACTATAAAAAAAACCCTAGATGGAT
TAAAGACTTAAATATAAGACACAAAACTATAAAACTTCTA
GAAGAAAACCTAGGAAAAACTCTTCTGGACATTGGCCTAG
GCAAAGAATTTATGATCATGTCTTCAAAAGCAAATGCAAC
AAAGATGAAAATAGACAAATGAAACTTAATTAAACTAAAA
AGCTCTGGCCAGGCACGGTGGCTCACATCTGTAATTCCAG
CACTTCGGGAGGCCGAGGCGGGCAGATCACGAGGTCAGGA
GATCGAGACCATCCTGGCTAACACGGTGAAACCCCGTCTC
TACTAAAAATACAAAAAAAATTAGTGGGGTGTGGTGGCAG
GCGACTGTAGTCCCAGCTACTCGGGAGGCTGAGGCAGGAG
ACTGGCGTGAACCCAGGAGATGAAGCTTACAGTGAGCGGA
GATTGAGCCACTGCACTCCAGCCTGGGCAACAGAGCAAGA
CTCCATATCAAAAAAAAAAAAAAAAAAAGCTCTCCACAAC
AAAAGAGACAATCAACAGAGTAAACAAACAACCTATGAAA
TGAGATAAACTATTTGCAAACTATGCATCCAACAAAGGCT
AATACCCAGAATCTACAAGGATAGATTCCACAGGAAAGAA
ACAAATAACTCCATTAAAAAGTGGGCAAATGACATAAATA
AATACTTTTCAAAAGAAAACATAAAAGCAGTCAACAAACA
TATGAAGAAATGCTCAACATCACTAATCATCAGAGAAATG
CAAATTAAAACAACGAAATAAAATCTTATACCAGTCAGAA
TGGCTGTTATTAATTAAAAAGTCAAAAAACCAGAGATGTT
GGCAAGGATGCAGAGAAAAGGGCACACTTATACACTGTTG
GTGAGAATGTAACTTAGTACAACCTTTCTGGAGGTTGTAC
TAATAGCATGGAGATTTCTCAAAAAACTAAAAAATAGAAC
AACAATTTGATCTACCAATTCCATTATTGGGTAAATATCC
AAAGGGAAAAAAATAATTAGATCAAAAAGATACACGCACT
TACACATTTAGATGATTGGATAAAGGTAATGTGATATTTA
TATATCATGTAATATTACTCAGACATAAAAAAGAATAAAA
ATCATGTTTTTTTGCCCCAACGTGGATAGAACTAGAGATC
ATTATTCTAATTGAAATAACTCAAAAACAGAAAGTCAAAT
ACTGCATGTTCTTTCTAGCTAAACAATGGATACACATGTA
CATATAGAGTGGAATAATAGACATTGGAAACTACAAAAGG
TGGGCGAGTGGGATGAGGGTGAAGGTTGAAAAATTACCTT
TTGGGTACAATTTTCACTATTCGAGTGATGGGTTCACCAA
AAGCCCAGACTTCACCACCAGGCAATTTATGAATGTAAGA
AATCTGCACTTGTGCCTGCCAGATCTATTTTTTAAATTTA
AGATACAATAAATTTGAAAAAGAAAGAAAAAATGAATATT
TTAAAAACAAAAAAACAAAAATGCAGTCTAACACTGCTCC
CTCTGGATAAATGGCAAACTGTTGAATCTTTGAAAGCATT
GAGTCCCTTGCTTCTGGTCATCAAGGCTTCCAGAATACTA
GAGTCTGGTCTCAAAGCAACCCATTCTATTAATAACAAAA
CGGATAAATCAATTTTTAAAAATATATTTATTTTATAGAA
AGAAAAGTTCAGAATAACACAGAAAGGTACTAACAGTGAT
TACCTCTGAGAACTAGGATTGAATGAAAAGAGGATTTTTA
CTTTTCATTATATATACTTGTATTATTTGTTGTGTTAAAC
ATAATTACTTTAAACTTTAACAGCTTTAACTTAAATTTAA
ATTAACTAAAATTATATTATTTAAAAATATGTGGAAATGT
GATCATTCTGACCATATGTATATAATACCAAGAAATAAAA
AATTAAGTGGATAAAATCTGACTGTAGTATAACAAACAGT
TCTTTTGTATTTTAATTTTTTTCATTTTGCTCACCAAATA
TTTTAATATCATATTTGAAACAGACCCAACTCTATATTCC
CAATTACAACAAATTATCAATTCTTGGAGCAGAGAATAGA
TCTTCACCCTTGGCAATTAAAAAGCGAGGGCTATTTTTGA
TGTTATGTTGGATGCCAGGGGACCCAGGAGTTTCAGCCCA
TAGAAAACCACCCGAGCCTCACTCAGTAAGTAGAGATGGG
GATTCAATTCTCCGCATTGACTTTCCCTGGCCCCTGAACT
CCAGTCACGCAGCTGAAGCCTGACTGACACCATGTGCTCC
AGAGAAAGGGCCTGCCAACCCCAACAAGGTGAGGAAGATC
ACAAAAGTCCTCGAATTCTTGGCTGAGCCAGCTGATTTAA
CAGCCTCTTTATAGAGGATGTTTTTGTTTTTGATCTTATA
ACCCAGAAATTTGATTTTCTTGGAATAGAAAATGTGAATG
TGGGTGGGCCTACTTATTTCATATTCCCTCTCTCTCTCTC
TCTCTCTCACACACACACACACACACACACACACACACAC
ACGCACCCTTGTTTCCTAGGCTCAAGTGTTTTTCTCCAAG
CGTTTCCTTCTCTCTGGAGGTCCTGCTCTCCCTCTGTTCC
CCTCAGAGCCTTCCTTGATGACTCTCTTCACTCCCATAAA
TGGTTTTATCCATCCTACACCCAGCAATTGCACAAATCAC
TTCATGGCCTCAGGATGACAACAGTAAACAAGCAGAATCG
TCTTAACATCTTAAGGATAGAGGGAGGTCAACTGTGTCTA
AATTCACTGTTATTTTTAAATGACTGTTTTCCAACACTGA
CAACTCTCCCCTAAAAGGACAACAAATCCTCAGCATTTCT
GACAACTACATTGAGTCTGTTGGAATACAGTTTCAGCGTT
CTTCTACACTTTCCATTTCTTTCTCCTCTCCTTACCCATG
TGGCCAAAGAGATACTATGAAATGATTTTCTCAAAGATTC
TATTCCAGTCACCATAATACAGACACAGAGAGCAAGGGGT
TAAGGAGTGAATCTCATCCCTAATCACAGTCTTACTCCCA
GCCATCCCCTCTGACTCCCCCACACACAGTTTGTATATAA
AGCAACATGTAGGTTTGGTAGGGAAAAGGGCCATAGAACC
ACAATAGCTATGAAAACCTAGTCAAGTCCCCTCCCTTCTT
TGCACCACAGTTCCTTGTAGTTAGTTATTAAAGCCATTCA
TAAATAGTCCTCTTCTTCTCTCCTAGTTACATGCTAGAAT
TTTCTTTCCTTGCTCCCTCTAAAGTTAGGCATAGCCATAT
GACTTATTTTGTCTGATAAAATGTGAGCAGAAATGCCACG
CATCACTTTCAAGTGAAAACTCTCAGAACCAGTGCACGAG
GTTCCATTTTTCTTCCTCAGAGATAAAGGAAACGTAGTTC
AAGACGGGCTGTTTGTCAGCCTGGATCCCTGCATGACTTC
AGTGAGGAGAGGCCCCTCTTCCACCCCATGTGGTAGCATT
ACATTTTAAATGACTGAGATTTGAGAGTTATTTGTTATGT
AACATAGCCCAACTCATCCTGACTGACATCTATAAAATGG
AGTGATGATAATAACACCTAGCAACACGCAGTGTTGCCCT
GAAGATCAAATAGATGACTCTCACACAGCACTCAAGCAGC
ATGCGGCATGTAGTAAATGCTGGATGATTGTTGGTTATCA
TTCCTTCTAGAAGACACCTCCAACAAGCCAAACAGATAAT
TAGAAGCAGATCAAAGACAGCTAACATTGAACAACAACAA
CAGAGGTATAACTCAGCACCACTCAGAATCATTCTCAAGA
GAAAATTCTCCAGACTTCCCCAGCCCCATCTCCTCATGAT
AACCAGTTACCACCTTATGCTCACTTCTGGCCTGCCCACA
CAACTCACCCTCATGATGGACATGTCCTTCCCCCACTTCT
TCACCTTCTCAGGATGTCTTCCCTGACCAATGTCGACTCA
TGCAGATTATCCCATATCATACAGCAAACCACTCTTTCAA
ATGCATGTCTTCTGTATGGAATGTATGCATTTCCACTTAG
CTTTCCTCAAAATAAAAATCTCTATTTTGTAATTGTCTGA
TTTTCATTTAAAGACAGGAATCATGTGCTTTGTTTCTCTG
ATGCCCTGCCATTTCCATAGTTCCCCCAACATCCCCTCAC
CATCATTTCACATGAATCCTTAACCCACCCGTTCTGTGGC
AGAGACCGGCATTTAGCAGATACTCCATTAATGCTGTTTC
CCAACTGGTTTAACATGTGCCAAGATCCACAAAACAAGGT
GAAACTAAGGAGGACTTACTGTCAGAGGTGTCTAAGCTAG
ATCAATTTCATCTTGAATAGGAGCCAGATAAAATGAGGCT
GAAACCTACTGGGCTGCATTCCCAGATGGTTAGGCATTCT
AAGTTTCAGGGTGAGATAGGAAGTCAGCACAAGATACAGG
TCATACAGCATACATGTTTGCTGATAAAACAGGTTGCAGT
AAAGAAGCCAGCTAATTCCCACCAGAACTAAGATGGCAAT
GAGAGTGAGCTCTGGTCGTCCTCACTTCTACATTCTCACC
AGCACCATGACAGTTTACAAATGCCATGGCAACATCGAGA
AGTTACCCTATATGGTCTAAAAAAGGGAGGCATGAATAAT
CCACCTCTTCTTAAGTATATAATCAAGAAATGACCATAAA
AATGGGCAACCAGCAGCCCTCAAGGCTGCTCTGTCTATGC
AGTAGCCATTCTTTTATCCCTTTACTTTCCTAATAAACTT
GCTTTCACTTTACTCGATGGACTCACCCTGAATTCTTTCT
TGTGCAAAATCCAAGAACTCTCTCTTGGGGTCTGGATCGG
GATTCCTTTCCTGTAATGTTAGCAGTGATTAATCATCGAG
GTGATTGCAAGGCTTCTTTCACCTACATCAGGATTTCTTT
TTCTTTTTTTTTTTTTTAATTATACTTTAGGTTCTGAGAT
ACGTGTGCAGAACGTGCAGGTTTGTTACATAGGCATACAC
GTGCCATGGAGGTTTGCTGCACCCATCAACCCGTCACCTA
CATTAAGCATTTCTCCTAATGCTATCCCTCCCCTAGCCCC
TCACCCCTCGACAGGCCCTGGTGTGTGATGTTCCCTTTCC
TGTGTCCATGTGTTCTCATTGTTCAACTCCCACTTATGAG
TGAGAACATGCAGTGTTTGGTTTTCTGTTCCTGTGTTAGT
TTGCTGAGAATAATTGTTCCCAGCTTCATCCATGTCCCTG
CAAAGGACATGAACTCATCCTTTTTATGGCTGCATAGTAT
TCCATGATGTATATGTGCCACATTTTCTTTATCCAGTCTA
TCATTGATGGGCATTTGGGTTGATTCCAAGTCTTTACTAT
TGTGAACAGTGCCACAATAAACATACGTGTGTGTATGTGT
CTTTATAGTGAATGATTTATAATCCTTAGGGTATATACCC
AATAATGGGATTGCTGGGTCAAATGATATTTCTACTTCTA
GAACCTTGAGGAATTGCCACACTGTCTTCCACAATGGTTG
AACTAATTTACACTCCCACCAATGGTGTAAAAGCGTTCCT
ATTTCTCCACATCCTCTCCAGCATCTGTTGTTTCCTGGCT
TTTTAATGATCATCATTCTAACTGGCATGAGATGGTATCT
CATTGTGGTTTTGATTTGCATTTATCTAATGACCAGTGGT
GATGAGCTTTTTTTCATATGTTTCTTGGCCACATAAATGT
GTTCTTTTGAGAAGTGTCTGTTCATATCCTTTGCCTACAT
TTTGATGGTTTTTTTTTTTTGTAAATTTGTTTAAGTTCCT
TGTAAATTCTGGATATTAGCCCTTTGTCAGATGGATAGAT
TGCCAAAATTGTCTCCAATTCTGTAGGTTGCCTATTCACT
CTGATGATAGTTTCTTTTGCTGTGCAGAAGCTCTTTAGTT
TAATTAGACCCTATCTGTCAATTTTGGCTTTTGTTGTCAT
TGCTTTTGGTGTTTTAGTCATGATGTCTTTGCCCATGCCT
ATGTCCTGAAGGGTATTGCCTAGGTTTTCTTCTAAAGTTT
TTATGGTTTTAGGCTTTACATTTAAGTCTTTAATCCATCT
TGAGTTAATTTTTGTATAAGATGTAAGGAAGGTGTCCAGT
TTCAGTTTTCTGCATATGGCTAGCCAGTTTTCCCAACACC
ACTTATTAAATAGGGAATCCTTTCCCCATTGCTGGTTTTT
GTCAGGTTTGTCAAAGATGAGAGGGCTGTAGATGTGTGGC
ATTATTTCTGAGGCCTCTGTTCTGTTCCATTGGTTTATAT
ATTTGTTTACGTACCAGTACCATGCTGTTTTGGTTACTGT
ATCCTTGTTGTATAGTTTGAAGTCAGGTAGCATGATGCCT
CCAGCTTTATTCCCTTTGCTTGGGATTTTCTTGCATATAT
GTGCTCTTTTTTGGTTCCAAATGAAATCTAAAGTAGTTTT
TTCTAATTCTGTGGAGAAAGTCAATGGTAGCTTGATGGGG
ATAGCATTGAATCTATAAATTACTTTGGGCAGTATGGCCA
TTTTCAAGATATTGATTCTTCCTATCCATGAGCATGGAAT
GTTTTTCCATTTGTTTCTGTCCTCTCTTATTTCCTTGAGC
AGTGGTTTGTAGTTCTCCCTGAAGAAGTCCTTCACATCTC
TTGTAAATTGTATTCGTAGGTATTTTATTCTCTTTTAGCA
ATTGAGAAGGGAGTTCACTCATTATTTGGCTCTCTGTTTG
TCTATTATTGGTGTATATGAATGCTTGTGATTTTTGCACG
TTGGTTTTGTATCCTGAGACTTTGCTGAAGTTGCTTATCA
GCTTAAGGAGACTTTGGGCTGAGATGATGGGGTTTTCTAA
ATATACAATCATGACATCTGCAAACAGAGACAATTTGACT
TCCTCTTTTCCTAATTGAATAGCCTTTATTTATTTCTCTT
GCCTGATTGCCCTTCCCAGAACTTCCAATACTATGTTGAA
TAGGAGTGGTGAGAGAGGGCATCCTTGTCTTGTGCCAGTT
TTCAAAGGGAATGCTTCCAGCTGTTGCCCATTCAGTATGA
TATTGGTTGTGATTTTGTCATAAATAGCTCTTATTATTTT
GAGATACGTACCATCAATACATAGTTTATTGAAAGTCTTT
AAGCATGAAAGGGTGTTGAATTTTATCAAAGGCCTTCTCT
GCATCAATTGAGATAATCATGTGGTTTTTGTAACTGGTTC
TGTTTATATGATGGATTACATTTATTGATTTGCATACATT
GAATCTGCCTTGCATCCCAGGGATGAAGCTGACTTGATCG
TGGTGGATAAGCTTTTTGATGTGCTGCTGGATTCAGTTTG
CCAGTATTTTATTGAGGATTTTCATATCGATGTTCATCAG
TAATATTGGCCTGAAATTTTCTTTTTTTGTTGTGTCTCTG
CCAGGTTTTGGTATCAGGATGATGCTGGCCTCATAAAATG
AGTTAGGGTTGCAATAATTTCAGAGAGAATGGTATCAGCT
CCTCTTTGTACCTCTGGTAGAATTCAGCCATGAATCTGTC
TGGTCCTGGTCTTTTTTTTGGTTGGTAGGCTATTAATTAC
TGCCTCAATTTCAGAACTTGTTATTGGTCTATTCAGGGAT
TTGACTTCTTACCAGTTTAGTCTTCGGAGGGTGTGTGTGT
CCAGAAGTTTATCCATTTCTTCTAGATTTTCTAGTTTATT
TGTGTAGAGTTGTTTATAGTAGTCTCTGATGGTAGTTTGT
ATTTCTGTGGGATCAGTGGTGATATCCCCTTTATCATTTT
TATTGTGTCTATTTGATTCTTCTCTTATTTCTTCTTTATT
AGTCTTGCTAGCAGTCTATCAATTTTGTTCATCTTTTTAA
AAAACCACCTCCTGGATTCATTGATTTTTTTGATGTTTTT
TTGCATCTCTATCTCTTTCAGTTCTGCCCTGATCTTGGTT
ATTTCTTGTCTTCTGCTAGCTTTTGAATTTGTTTGCTCTT
GCTTCTCTAGTTCTTTTAATTGTGATGTTAGAGTGTCAAT
TTTAGATCTTTCTCACTTTCTCCTGTGGACATTTAGTGCT
ATAAATTTTCCTCTAAACACTGCTTTAGCTGTGTCCCAGA
AATTCTGGTACATGGTGTCTTTGTTCTTATTGGTTTCAAA
GAACATATTTATTTCCGCCTTCATTTCTTTATGTACCCAG
TAGTCATTCAGGAGCAGGTTGTTCAGTTTCCATGTAGCTG
TGCAGTTTTGAGAGAGTTTCTTAATCCTGAGTTCTAATTT
GATTGCACTGTGATCTGAGAGACAGTTTGTTGTTATTTCT
GTCCTTTTACATTTGCTGAAGAGTCCTTTACTTCCAATTA
TGTGGTCAATTTTAGAATAAGTGTGATGTGGTGCTGGGAA
GAATGTATATTCTGTTGATTTGGGTTGGAGAGTTCTGTAG
ATGTCTATTAGGTCTGCTTGGTGCAGAGCTGAGTTCAAGT
CCTGGATGTCCTTGTTAATTTTCTATCTCATTAATCTGTC
TAATATGGAGAGTGGGGTGCTAAAATCTCCCATTATTATT
GTGTGGGAGGCTAAGTCTCTTTGTAGGTCTCTAAGAACTT
GCTTTATGAATCTGGGTGCTCCTGTATTGGGTGCATATAT
ATTTAGGATAGTTAGCTCTTCTTGTTGAATTGATCCCTTT
ATCATTTTTATTGTGTCTATTTGATTCTTCTCTTATTTCT
TCTTTATTAGTCTTGCTAGCAGTCTATCAATTTTGTTCAT
CTTTTTAAAAAACCACCTCCCGGATTCATTGATTTTTTTG
ATGTTTTTTTGCATCTCTATCTCTTTCAGTTCTGCCCTGA
TCTTGGTTATTTCTTGTCTTCTGCTAGCTTTTGAATTTGT
TTGCTCTTGCTTCTCTAGTTCTTTTAATTGTGATGTTAGA
GTGTCAATTTTAGATCTTTCTCACTTTCTCCTGTGGACAT
TTAGTGCTATAAATTTTCCTCTAAACACTGCTTTAGCTGT
GTCCCAGAAATTCTGGTACATGGTGTCTTTGTTCTTATTG
GTTTCAAAGAACTTATTTATTTCTGCCTTAATTTCAGTAT
TCACCCAGAAGTCATTCAGGAGCAGGTTGCTTAGTTCCCA
TGTAATTGTGTGGTTTTGGGTGAGTTTCTTAATCTTGAGT
TCTAATTTGATTGTGTTGTGGTCTGAGAGACTATTTGTTA
TGGTTTCCGTTCTTTTGCATTTGCTGAGGAGTGTTTTACT
TCCAATTATGTGGTCAATTTTAGAATAAGGGTGATGTGGT
GCTGAGAAAATGTATAGTCTGTTTGGGGTGAAGAGTTCTG
TAGATGTCTATTAGGTCCACTTGGTCCAGAGCTGAGTTCA
AGTCCTGAATATCCTTGTTAATATTCTGTCTCATTGACTT
GTCTAATATTGACAGTGGGGTGTTAAAGTCTCCCACTATT
ATTGTGTGGGAATCTAAGTCTCTTTGTAGGTCTCTAAGAA
CTTGCTTTATGGATCAGGGTGCTCCTGTATTGGGGATATC
TATCTAGATGGTTAGCTCTTCTTGTTGCATTGATCCCTTT
ACCATCATGTAATGCCCTTCTTTGTCTTTTTTGATCTTTG
TTAGTTTAAAGTCTGTTTTATCAGAGACTAGGATTGCAAA
CTCTGCCTTTTTTTTCTTTCTATTTGCTTGGTACATATCC
CTCCATTCCTTTATTTTGAGCCTATGTGTGTCTTTGATTA
TGAGATGTGTCTCCTGAATACAGCACACTGATGGGTCTTG
ACTCTTTATCCAATTTGCCAGTATGTGTCTTTTAACTGGG
GCATTAAGCCCATTTACATTTAAGGTTAATATTGTTATGT
GTGAATTTGATCCTGTCATTATGATGCTAGCTGGTTATTT
TGCCGGTTAGTTGATGTAGTTTCTCCATAGTGTTGATGGT
CTTTACAATTTGGTATATTTTTACAGTGGCTGTTACTGGT
TTTTCCTTTCCATATTTAGTGCTTCCTTCAGGAGCTCTTG
TAAGGCAGACCTGGTGCTGACAAAATCCCTCAGCATTTGC
TTTTCTGTAAAAGATTTTAATTCTCTTTTGCTTATGAAGC
TTAGTCTGACTGGATATGAAATTCTAGGTTGAAAATTCTT
TTCTTTAAGAATGTTGAATATTGGCCCCCACTCTCTTCTG
GCTTGTAGGGTTTCTGCAGAGAGATCTGCTGTCAGTATGA
TGGGCTTCCCTTTGTGGGTAACCCGACCTTTCTCTCTGGC
TGCCCTTAACATTTTTTCCTTCATTTCAAAATTGGTGAAC
CTGACAATTTTGTGTCATGGGATTGCTCTTCTCGGGGAGT
ATCTTTGTGGTGTTCTCTGTATTTCCTAATTTGAATGTTG
CCCTGTCTTGCTAGACTGGGGAAGTTCTCCTGGATAATAT
CCTGAGGAGTGTTTTCTAACTTGGTTCCATTCTCCACATC
ACTTTCAGGTAGACCAATCAAACGTAGTTTTGGTCTTTTC
ACATAGTTCCATATTTCTTGGAGGCTTTGCTCATTCCTTT
TTATTTTTTTTTCCCTAATCTTGTCTTCACACTTTATTTC
ATTAAGTTGATCTTCATTCTCTGATATCCTTTCTTCTGCT
TGATCGACTCGGCTATTGATACTTGCGTATGCTTCATGAA
GTTCTCATGCTGTGTTTTTCAGCTCCATTATGTCATTATG
CTTTTCTCTAAATTGGTTATTCTAGTTAGCAATTCCTCTA
ACCTTTTTTCAAAGTTCTTAGCTTCCTTGCCTTGGGTTAG
AACATGCTCCTTTAGCTCAAAGGTGTTTGTCATTACCCAC
CTTCCAAAGCCTACTTCTGTTGATTCATCAAACTCATTCT
CTGTCCAGTTTTGTTCCCTTGCTGGTGAGAAGTTGTGATC
CTTTAGAGGAAAAGAGGCATTCAGGTGTTTGGAATTTTCG
TCTTTTTGTGCTGGTTTTTCCTCATCTTCGTGGATTTATC
TACCTTTGGTCTTTGATATTGGTGACCTTCAGATGGGGTT
TTTGAGTGGACATCCTTTTTGTTGATGTTGATGCTCTTCC
TTTCTGTTTGTTAGTTTTCCTTCTAACAGTCAGACCCCTC
TGCTGCAAGCCTGCTGGAGTTTGCTGGAGGTCCACTCCAG
ACCCTGTTTGCATGTGTATCCGCAGCAGAGGCTGTAGAAC
AGCAAAGATTGCTGCCTGTTCCTTCCTCTGGAAGCTTTGT
CCCAGAGGGGAACTCACTAGATTCCAGCTGGAGCTCTCCT
GTATGAGGTGTCTGTTGACCCCTGCTGGGAAGTGTCTCCC
AGTCAGGAGGCATGGGGTTCAGGGACCTACTTGAGGAGGC
AGTCTGTCCCTTAGCAGAGCTCAAGCGCTGTGCTGGGAGA
TCTGCTGCTCTCTTCAGAGCCAGCCAGCAGGAATGTTTAA
GTCTGCTGAAGCTGTGCCCACAGTCACCCCTTCTCCGAGG
TGCTCTGTTCCAGGGAGATGGGAGTTTTATCTATAAGCAC
CTGAGAGGGGCTGCTGCCTTTCTTTCAGAGATGCCCTGCC
CAGAGAGGAGGAATCTAGAGAGGCAGTCTGGCTACAGCAG
CTTTGCCGAGCTGAGGTGGGCTCCACCCAGTTTGAACTTC
CCGGCAGTTTTGTTTACACTGTGAGGGGAAAACTGCCTAC
TCAAGCTGCAGTAATGGCAGACACCCTTCCCCCAACCAGG
CTCGAGCATCCCAGATCAACTCCAGACTGCTGTGCTGGCA
GCAAGAATTTCAAGCCGGTAGATCTTAGCCTGCTGGGCTC
CATGGGGGTGGGATCCACTGAGCAAGTCCACTTGGCTTCC
TGGCTTCAGCCCCCTTTTCAGGGGAGTGAATGGTTCTGTC
TTGCTGGCGTTCCAGGTGCCAGTAGGGCACCTGAAAAAAA
ACTCCTGCAGCTAGCTCAGTGTCTGCCAAAACAGCCGCCC
AGTTTTTGTGCTTGAAACCCAGGACCCTGGTGCTGTAGGC
ACCTGAGAGAATCTCCTGGTCTGTGGGTTGTGAAGACCAT
GGGAAAAGCATAGTATCTGGGCCGGAATGCACAATCCGTC
ATGGCACAGTCCCTCATGGCCTCCTGTGGCTAGGGGAGGG
AGTTTCCCAATCCCTTGTGCTTCCTAGGTGAGGCGACACC
CCACCCTGCTTCTGTTCACCCTCCATGGGCTGCACCCACT
GTCTAACCAGTCCCATTGAAATGAGCTGGGTACCTCAGTT
GGAAATGCAGAAATCACCCACCTTCTGCATTGATCTCACT
GGGAGCTGCAGACTGGAGCTTTTCCTATTCAGCCATCTTG
CCATTCACCCCAGGATTTCATACAGTCTGAATGTGGGAGG
CTGAGGTGGGCGGATCAACTGAGATCATGAGTTTGAGACC
AGCCTGACCAACCTGGTGAAACCCCGTCTCTACTAAAAAT
ACAAAAATTTTTCAGGTGTGGTGGCATATGCCTGTAATCC
CAACTAGCCGGGGGCTGAGGCAGGAGAATCACTTGAACCT
GGGAGGTGGAAGCTGCAGTGAGCCAAGACCATAACACTGC
ACTCCAGCCTGGGCGACAGAACAAGACTCTGTCTCAAAAA
ACAAAACAAAACAAAACAAAAAGTCATTTTATAGGTTTGC
AAAGCATTTCTCCAAGGGCCCTAAATGATCTGTCACTTTG
CTCACCTCAGTACAGTCTGTACTGTACTGAGTACAGTAAG
AAAGTACATGAGAAACTTGGCTACTCAAGCATCACTGGGT
TCACCAGAGCAGCAGAAGAGTCTTCTTAAAATAACACATT
CCACAGCATGGCTACTTCTGCCTTCAGGAATTTGCTGTGT
AACTGAGCCTTCCCAGAGCAGGGGAAAGGCAGCTATGGGA
CAAGGCATGACTCAGTAGTTTCCATAAATCATTTGTTTTC
GTTTGTTTGTTTGTGCCAGCAAACTAGCTCTCAACAACCC
ACTGAAGAGTGGATGAAGAGAGAAGCAACAACAGGAATCC
ACAGATAACTGCCCAACTGACTTCTGTCTCAGACTTCTTT
CTCTTTTAAATAGGCAATGTGCTTTGTTTATGTTTGACAG
CTCAGCAGTGGCTAAGCATGTTGGGCACAGAATCTCTTTC
ACTTCCACATTGCCCAGTTTCCCAGAAACTAGGCTCAGAT
CTCTTAAGCCACAACAAAGAGATGCCCCTTTAGCAAACTG
ACCCCCTTTATCACCACAAGAGCTTCTGTATTTTCAAAAT
ATTTTAAAATAGCTATACTGTACTACACCTGAGGGAAAAG
AGGACATTTTAGACTGTCTGTTCTCAGCCTGAATATATTA
CCTGTTAGATACACAGGTTTATAAGAGCTAGAAATAATCC
GGAAGAATCACCATAGCAGTCCCAACCACACATTAGCCAG
TACCTTCAACATGTGCCCCCATGACTAACGTGACTTACAG
GAGATCCACTTCTGCCCTTCTTTGGTAAGGCCCCTTATCC
AGACAATCTCACCACTTCCTGCTTGGTCAATGAAGAGAAT
AAATAATGTGTATTATCCCCCCTCTGACTGATCAAGTGAA
TGGACTTTATATGTTTGTGATTTCAAGAGACAGACAGGAA
GATAGACATGCATTCACATTGTCTGTCTACATGAAATTGG
GGTTAATCATTTTATGTTAGCAAAGCAAAAGTTTTTCATG
CAAGTGAATGTACATGCACTGATAAGTAAATACATTCTGT
TTTATTATTAAGTGAAAATGATAAATAGCAATTTTTAAAA
AGCATTATGCAGTATTCACATATATCAAATCTCCAATAAA
TTGTGGTGCTGATCATAATCCTGAAAGACACAATCCTGAA
TGCCATAACTGAATGTTGAAATTCTGAAACATCAAAATTC
CTAAAGTTTAAATTTCTAAAGTTTAAAATTCCTAATGTCT
AACTGAATACCCAAATCTTAACAACAGATTTGGAATTAGG
TGCAATCAAGTCTTCTAAAAATGAATTTCTAGGTGTTATC
AATAAAGTTTGTTTTTTCCATTCAGCCCAATGCATTTGTT
GGAAAATTCAGATAAGTGAATTGGCCATGCAATATTTTGA
TGACAATAGCTTTAGTTTAAAATATGTTATTTGTTTGTAT
TGGCATTCCTTGCAGCTGATGAAATTATTCCAGGAGCTTT
TTATAAATTAAGGCTTCATTTGCCTGAAGAAGCCAGCAAA
GTTACTGATTGGTTTGAAAATAATTATATGTACAGTAGGA
TAAGAAGACATAATAGTGCTTCTGTTCAATCACCAGTATC
GTTTTCACCAAATATGTGGTCTGTAAATGAGTGAATGCAG
AATGCATTTCCATATCATTTTGTATCTAAAACAATCTAGA
AGCCTGACACAGAAGATGGGAACATTTAGTAGGGAATGCT
CACGTTAGCGTCTATAGAATTATAGGAGAATTTCAAAAAG
AGCAGTGCCGCATGGAAGATGAATGTGAATGTATTCTTGA
GGAGAGCCAGGCCCTAAAAGAAACAGAGAAAAACAGCTCT
CCATCATGATGCAAGACTTCAAAATACAGTTAATGATCAT
GAAAGTCAACCAGCTCTTAGGGACTACCTCCATGCAACTG
TCTATCATCTATTCCTGTAATACACTTTTTCATATGTCAG
GTTTTCTTTTTAGGATTTTTTCAGGGGTGTGGGGGAAGTG
GGTATGGATTTTTTTGTTTTGTTTGTGTAGGTTTTTCCCA
CTATTTTAAGTTGTCAGCATTATTTTTTAAAATTCACTAT
GCTATGCATTTCATCTTCACATCCTTTACAATACTGAAGG
GATAAATTGTGTAAAGACCTTCACAGAGTTCTAATTCATT
TTATACATTTCTTGCAAATTTGACTCCATGGAAGTGCACT
ATCACCACATTGACTTTGTGTATAAGCATCGTGAGTGTAT
ATAAAAATGTTGAAACTTCCCCAATAAATGAAAAGATGTC
CTTTTTGCACATCTGCATTTGTGAAAGATAAAATTTCTCA
AGATTTTAGTCCTTTGAGCAACTGTATATGTGGAGGTGAC
CCATAGCAATTTTTGGCTGATCTTGTCAAAAGATCTAATT
GTCTATCACAACATTTCAGATGACCACTGTTATATAAACT
ATTTATTTATGAATACAGTTTATCTGCTTATAAATGTCAA
TTAGTATACCTGAGTGTTGATGCTCGCAAAAATATGTATG
CTATTATTTATATGCCTATTTTATTGTGTAAAATGGCCTA
TAAAGTGTTCTCTCATGTTTCCCAAATAAATCTTCTTCTA
AAGTGTAAATAAATGTTTTTTAAAGAATTTTTAAGTTTTG
TTCAGAATTACATTTTCAGGATTTTGATGAACAGGGCTTC
AACATTTGAGATTATCGCCTTCAGAATTGTGTCTTTCAAG
ATTATGGCCCAAACCCAATAAATTCTATCTCCTTAGAGAC
ACCTTCCCAAACCACTCTACCTAAAATAACGTTCCCCTCC
CTGTTACTTTCTGTACTCTAACACTACTTTATTTTTTTTA
CAGAACTTAACATTATCTAAAATTATTTTATTTGTCCATC
GGCCAATTTATTACTTTTTTCCACTCTTGGGGTATGAACT
TTAAAAGTAGAAACTTCGTTGAGTTTATGACTTTCTAGGG
CCCAAAACAGTTCTTAGCATAGAGTAGATGCTCAGTAAAT
ATTAGCAAATTGGGAGGGGGAGTGGGGAATGTTTAAATAC
ACATAGAAAATTCTAAACTAGTAAGCAAGAAACTATTGCC
AGTGGTTACTTCTGGGGTATTGACCTAAGAAGTCTAAAAA
TTGGAAGGAGAGCTTTTGTTTTTAATTCTACAACTTTGTG
AATTACATGAGTTTTTATCATGGGGATGTATTTATTTTAT
AATAAAGACATTAAAAATAGAAATAAATGTTTGACTATAC
AAAAATTTAAAATTTCATATGGCAAAAAATATAATAAAGT
CAAAAGACAATATATTAGAAGAAAGAACAATTTCAACACA
GCAACCACAAGGGGCACCTAAAAATTGATTGAGAACAAAT
GAGTCAACAGAAAAATAGGTAAAGAATATGAACAGGCAAT
TCAGAAAAATAAATTTTAAGAAGGCCAATAAATCAGCGAA
AACATACTGATTTCAAGGATGATTCAAGAAATGCAAATTA
AGATAAAATACCATTTTTTAATCCATCAGATGGACAAAGT
TAAAAATAAACAATACTACTGGCGGGGTGCAGTGGCTCAC
CCCCGTAATCCCAGCACTTTGGGAGGCCGAGGTGGGTGGA
TCACGAGGTCAGGAGTTTGACACCACCCTGGACAACATGG
TGAAATCCCGTCTCTACGAAAAATACAAAAATTAGCTGGG
CGTGGTAGTAGGTGCCTGTAATCCCAGCAACCCAGGAGGC
TGAGGCAGGATAATCGCTTGAACCCGGGAGGCAGAGGTTG
CAGTGAGCGGAGATCGCGCCATTGTACTCCAGCCTGGGGG
ACAAGAGTGAGACTCTGTCTCAAAATAAATAAATAAATAA
ATAAATAAATAAATAAATAAATAAATAAACAATACTGATA
AGGATGCCAGGAAATGACTTCCCCATGTATTGCTAAAGGA
GGGAATGGAGAAGAGAAGTGTGAATTGCTACAAACTTTTT
GAAAAGCAATTGTGTGTTTCCTATTAAAATTTAAGGCTGG
GCATGGTGGCTCATGCCTGTAATCCCAGCACTTTGAAAGG
CCAAGGTGAGAGGAACATTTGAGGCCAGGAGTTTAAGACC
AGCCTGGGCAAAATGGTGAGACCCTGTCTCTACATAAAAA
AAAAAAAAAAAAAAAAAAAATTAAAATGCACATGTCCTTT
GACCCAGCAATATTGTTTGAACTCCTTTCTATAGAAATAA
AAAGAACATATGCATAGAAATTTTTAAAATGTTAATACAA
CCCAGTTGTTAACAGCAGAAAAGTGGGAAAAACCCAAAGT
CCCATTAATAGAGAATCATTTGAATATATATATCCACATA
ATGAAATATTTTAAATATATTAAAAACAGTGAGTTCAGTC
TGTAGTGACTAGAGGACTGTCTATGATACTATGTGAGAAA
GGAAGTTATAGGGTAATATGTAATTAATAATTTCATTTTT
GTAAAATGTATACTATTTTCTCCAAAAACCTTACATGTAT
CTATTATATATGTGTATATGTATGTGTATATATTAATATA
TGCACACACTTATATAAACATACACACACATTTACATCTA
TACACGTGCATACATGTTTTTATGTTTGCATGAATGTGGA
GAAAACTGGAAAAGGATATATAGACAGTCTCAAACTTACA
GTGGTTCCACAATAATTTTTTTACTTTATGGTGGTGCAAA
ATCTTTCTGTTTTTCACTTTCTGTGCAGTATTTGATAAAT
TACATGAGATATTTGATGCTTTATTATAGTCTTTGTACTA
AATGATTTTGCCCAACTGGAGGCTAGTACAGGTGTTCTGA
GCACATTTAAGGTAGGCTAGGCTAACCACGATGTTCAATA
GGTTAGGTGTATTAAGCACATTTTTGACTTTGGGTATTTT
GAGTTTACAGTGAGTTTATCAAGAGGTAGCCGTGTTGCAA
GTCAACGAACATCTGTTTAAGAAGCTGGTAACAGCAGGGT
GCTATGGCTCACGCCTGTAATCCCAGCACTTTGGGAGCCT
GAGATGGGCAGATCATGAGGTCAAGAGACCGAGACCATCC
TGGCTAACACAGTCAAACCCCGTCTCTACTAAAAATACAA
AAAAATTAGCCGGGCATGGTGGCGGGCACCTGTAGTCCCA
GCTACTCGGGAGGCTGAGGCAGGAGAATGGCATAAACCCG
GGAGGCTGAGCTTGCAGTGAGCCGAGATTGAGCCACTGCA
CTCCCGCCTGGGCCACAGAGCAAGACTCCGTCTCACAAAA
AAAAAAAAAAAAAAAAAAAAGAAGCTGGTAACATTAGGAC
TTTAGAAAAACAGGTTCTAAGTAGGAAGTACTTGAGAAAA
ATATTAAAACTTTTTACCTCTTTGAGTTATTTAACCCATT
AAATAAGTAAAAAACATTTATTAATTTTAAAAATTAGTAT
AGGGAAAGATAGCAAAATTAGTTGCAAAGAAAACAAATAG
GTTTTCTCATTCACAGCAAAATCTTTTAACCTAGTTCCAT
GCTGTAGTTTCCCTCTATTGGGAAAAGTCAGCCCTATTAT
GGACCTGTTTGTCAGGAAGAAAAATTCCCATCGGCTAAGA
TTTAACCAGTCCCATTCACCCTGACGAATAAGAGGCACAA
GACTCTGGCTGTCACAGCATGAGAGGCCACATCCTGATGA
TCACATTCACCCAACACTCCCCTGGAATTTGAGCAAGGTC
CACACCTAGCCAAGAGTGTAGAGGAAACATCACCACTGGC
ATTTTTGGGTGACCTTTGTTTCTTGGCTCAGATTGTGTGC
GTAGCCTCCAGTGTACTCCAACCTTGTTGAAAAACCTCTC
CTAGGAACACTGTGACTTCCGGATATGACCTTTCAAGTTC
AGAAGATGTGAGTTGCGCCAGAATTCCCATCCAAAACTGC
CTCTGGCCATCCCTGAACTGTCTCAACCTCCACCTCGTTC
CCTTCACTCCCTCTTTCCAGAATCACTCCACTCAGGGGAT
TTAGGTGGTGATTTCATTTTTACTCAGAAAAAACTTTATC
CAGCATGTAGCTCCCCAACATCCCTTCTGCCCTGAAGTCA
GAAAAATCCAGAAAGAAAGATGAAGTACACACTTAAGGGA
AAAAAAATGCTGATTTATAAAGAACAGCTGAGGAAGCTGG
GAAAGAGTTTTGCTTACTTGAACTTCAAGGCACCAGAGAA
TTGCAAATTATTTCATGTCCCTACCAGTGTGCTGATCCAA
TTCATCCCCTAGAAGTAAAGTTATCAGGTAACAATATAGG
ACACCCAGTTAAATTTACATTTCAGATAAATGGTAAGTGA
TTATTTTAGTATAAACATGTCTCAAATATTGCATGAGTTC
TGTATTTTTGTTTGCTAAATCTGGCAATCTGATCCAGAAG
GGAACTGATTATCCTCTTTTTCCTATTCTCAGGGTACCTT
TATTCTCCATATTAAAATTACTCATTCACAAATGCCTTAG
GTCCACTCAAGCATTAGCTACAGCTCCATCCTCCCTTATC
TCTCAGAAACATGTCTTATTTCACTGAGACAGTGATAGGG
AAACGCAGTCTAAATTCACCAATTGCTACTGACACTGCAT
CTGACAATGATAACAGTTTCCATCCTGAGCAATGTTCCAT
CAGGGAAACAAGAAGTTTGCCTTGTTTATATTACATGATG
ACAAAGAAAGCCAGCGAATTTATACATCATTTCTTATGAA
AATATTGGCAAGCATTTATTTAGATACAGTATTGTATTAA
AAAATAAAACTCTAGTTCTAGGGAACATTGCTAGGAAGAG
GTAATTGGCAATTATTGGATTTATTTAATGTCTATAAAGA
GTTTAATTAGATTATTCAGTTATCAAAGAGATGTGTAAGA
CCTGCATTGGCAAGAATTCAACTGAAATGTGCTTCATTAT
CTTTCATGGTATGATCATGCTCCCAGCTCATTTTGGAGAG
CAACTGCTGAGAGTGTTGGTGCATTACAATGAGTCATCCC
CATTCTCTTGCTGGGTCTCCCTGTGACCAACAACACACAA
CTGTGGGACTGCAAGCTGGAGCTAAAGCAATTGTCTTTGT
GTGAATGTTACAAATATTCATGAGAAAGGTCGGTTTATGA
GATTTAACAATTGGAGTTAACTGGCTGCCACTTAGGCAAC
ATGAATTGACTAATTAGCTAATGTCTACTTTCTTTTGGCT
AGTGGATCTTGTTGTTTTGTTGTTGTCTATTAATAAACTA
TGTTCTTTTTATTTAAAAAACAAAATTAATGAAATCATGG
ATTGATGGAAGGAGAAAAATGGATAAGTGGGAAAGATGAT
ATGTAGAGGAGAAAAAAATGAAAAAGTTGAAATTTAGTAG
AAAATAAAATGTGTTTAACCATGCCTATTGTGTTGTCCCT
CCCCTCATCTATTCTCCCATGACACACCATGCCTGCCCCA
AATGTGAATAATTATGCCAGCCAACCTATATGCATGATCC
CGTTTTGTTTAAGAAATATTGATATTTAGCAAAATGTTAA
CTGGATTCTTTTAAGTTGTGGTAATATAAATGATTTTGAT
TTTTTGCTGTTCCATTTTCTAAATTTTCCATTTCTACATT
GACATGTTATTGTTTCATTTATGTATATATAAAGAAGACC
CTCTCCTTGGGTCTTCTTCCTCTAGGTCCACCTGGGGATG
TCATGTTTCATATACTGGTCAGTCTCAGCAGCCCTTTGGT
ATTTGGAAAAGCAGAGGGAGAAGCAGCAGCCCATGCAATT
TCTACCCAATTTGTGTGGGAGAGATATCCCAGACTTAGTG
GAAGAAGGGAGGAGGCTGAGATAAGTGACATTCAAGAATG
ACTTTCAATCAAAAACAACTTAGTACTTGATAATACTTTA
TGTTTACATCAAGATTTTTAGTTTATTATGTGCAAAATTA
AAAACAGTAGTTAGAAACTAGGTATTGATGGAGCATACCT
CAAAATAAAAAGAGCCATCTATGATAAACCCACAGCCAAC
ATCATACTGAATGGGCAATAGTGGGGAGCATTCCTCTTGA
AAATTGGCACAAGAAAAGGATGCCCTCTCTCACCACTCCT
ATTCAAAATAGTATTGGAAGTCCTGGCCAGGCCAATCAAG
AAAGAGAAAGAAATAAAGGCCATCCAAATCAGAAAAGAGG
AAATCAAACTATCCCTGTTTGCAGCTGACATGATTCTATA
TCTAGAAAACCCAAAAGTATCAGCCCAAAAGCTCCTCAAA
CTGTAACTTCAGCAAAGTTTCAGGATACAAAATCAATGTA
CAAAAATTACTAGCAATTCTGTACACCACTAACAGCCAAG
CCAAGAGCCAAATCAGGAACACAATCCCATACACAACTGC
CACAAAAAGAAAAAAAATATACAGGAATACAGCTAACAAG
GAAGGTGAAAGAGCTCTACAGTGAGAACTACAAAACACTG
TTCAAAGAAATTAGAGATGACACAAACAAATGATAAAACA
TTCCATACACATGGGCAGGAAGAATCAATATCATTTAAAT
GGCCATACTGCCCAAAGCAATTTATAGATTCAATGCTATT
CCTATCAAACTACCAATGACATTTTTCACAGAATTAGAAA
AAACTATTATATTTTAAAATTTATATGGAACCAAAAAAGA
GCCCAAATAGCAAAGGCAGTGCTAAGCAAAAAGAACAAAG
CAGGAAGCATCATGCTACCCAACTTCAAAATATACCACAG
AACTACAGTAGCCAAAGCAGTATGGTACTGGTACAAAAGC
AGACACATATACCAATGGAACAAAATAGAGAACCCAGAAA
TAGAGAACACCTGCAACCATCTGATCTTCAACACAGCTGA
CAAAAGCAAGCAATGAAGAAAAGACTCATCCAATAAATGG
TGCTGGCATCACTGGCTGGCCATATGCAGAAGATTGAAAC
AGGACCTTTTTCTTACACCATATACAAAAACTAACTCAAG
ATGGATTAAAGACTTATAAAACCCAAAACCATAAAAACTC
TTGAAGACAACCTACGCAATACAATTCCGGACATAGGAAA
GGGCAAAGATTTCATGACAAAGAAAACAAAAGCAATTGCA
ACAAAAACAAAAATTGGAAAATTGAATCTAGTTGAACTAA
AGAGCTTCTGCACAGCAAAAGAAACCACTAAAAGAGCAAA
CTGACAGCTGACAGAATGGGAGAAAAGTTTGGCAAATCAT
GCATCTGACAAAGGTCTAATATCCAGCATCTATAAGGCAC
TTAAACAAATTTACAAGAAAATAAAACGACCCCATTAAAA
GTGGGCAAAGGATATGAACAGATAATTCTCAAAAGAAGAC
CTACATGCTGCCAACAAACATACGAAAAAAAGCTTAACAT
CACTGATCATTAGAGAAATGCAAATCAAAACCACAATAAG
ATACTATCTCACATCAGTCAGAATGGCTATTATTAAGAAG
TCAAAAAATAACAGATGCTGGCGATGTTGTAGAGAAAAAG
AAATGCTTATACACTGTTGGTGGGAGTCTAAATTAATTCA
ACCATTGCTGAAGACAGTGTGGTGATTCCTTAAAGACCTA
ACAACAGAAATACCGTTCGACCCAGTATCCCATTACTGGG
TATTTACCCAAAGGATATAAATTGGTCTATCATAATGACA
TATGCATGTGTATATTCATTGCATCATTATTCACAATAGC
AAAGACATGGAATCAACCTAACTGTCCACCAATGGAAGAC
TGGATGAAAATATGTGGTACATATACATCATGGAATACTA
TGCAGCTATAAAAAAGGAGATCATGTCCTTTGCAAGAATG
ATAGAGCTAGAGACCATTATCCTTGTCAAACTACCGCAGG
AACAGAAAATCAAATACCACATATTCTCACTTATAAGTGG
GAGCTAAATGATAAGAACACATGGACACAAAGAGGGGAAC
TACAGATACTGGGGCCTACCAGAGGGTGGAGGGTATGGGG
AGGGAGAGGAGCAGAAAAAGTAACTAATGAGTAGTAGGCT
TAGTACTTGGGTGATGAAATAATCTGTACATCAAACCCCC
ATGACACAAGTTTACCTATATAATAAACCTGCACATGTAC
CCCTAAACCTAAAATAAAAGTTTTTTAAAAAATAAAAATA
AAAGAGCAGTTGGGAACTTGGTAATAGAATCAGAAAGTCT
TGGATTTGAATCCCAGTATGGTATATGTACTCCGCAAAGT
TAAATTTCATCATCTGTGCAATGGGTAACAATCACAGCTA
CATCAAAGGGATTGAGGAAAACTAACCCGTGTAAAGCAGT
GCCAAGCACATAGTAAGTGCTCCATGAATGCTGCTGAGAT
GTGGTGTTACTACCGTATTTCATTAGTAAGGTCATAAGAC
TTGAAGAAGTTAAATGTACTTACTGAAAGTCACACAGATA
TAAGTAAAAAATCTGAAACTGGAGGCCCATATTCTAATGT
CATGCATAATACTATTTTTTGCAATGATTTCCTAGTTCAC
TGTTTAAAATCAAAACTTTTTTAATACCATTAGTGCATTT
CAATTTATTTAATATAACCCAAAATGAAGCAAACATCCCT
GGTGCCAAAAACCCAAATGATAAGTAACACTGATCTTTCA
TTTCACTGACAATTTCTGGACAGACTCAGAAGGAAGGATG
ACAGTCATCTAGGTAAAAACACTGGGAAAACTATACAGGA
TTTTAGTCCTCTGGCCTCCTCCCTCCCCTCAAGTACTGTT
TGGGGCCAATGCATGACCAGTGTCACTTCCTGTCACTGAG
TCATCATCATAGATTAGCATCACTAAACATAACTGTTCCA
GAAGGAGCTCAGGAAAGAAAATTCTCTCAGCTTCACTTTG
AAATTGGCTCCATCTCATAATAAATACTTTCCAAACTCAT
CGGGAGAGGTTATAGAAGAGTTAATGTCCCCAAAGAGCTT
CATTTATTTTACAGATTTATGAAATAGATCTTCTTGCCAA
GGCCTCGTGTACATTTCTTTTTTTACTAAAGGTGACACAG
AGTTTCTCCGAAAATAAAACTGACTCTTTCGGATGCTTAA
ATCGAGGGTCACGAGTCATCCTGGCTGCCCAATGTCACTG
AAGACATAGCTCTAGGAACCTGTGCAACTTCTTAACATAA
AAGCTTTGACAGCATTTTGGCACCCTCCCTTAATATACCT
GCCCAAAAAGCTGAAGATTTGGTTTTTACCATTCTCACAA
TAGCTTCAGGTCAGTTAGACTTGGGTCCATCATTCCTGAC
CAATAGTTTTTACAACTAACTTCTGAGTTTGGCAAAGGCT
TGGCACTGAACAAACCCTGAGCTCTCATCATGGGCCGAGC
ACTGGACTAGGCAGATGGAACAGCTGAATCAACATGTTTT
TGAAATTCACCATCCAGGAGGGGAAAGAGATGCAATTTTA
AGCTGCATTCTATTATTTACCAAAAGTGTGAGCAAAGCAC
TGAGGGAGTAGAGACAGGAGAAACTACTTTGTCACTGGCA
TTACCAGAGGCTTTCCTGAGGAGGCAGCCTTTGGGCTGGG
TGGTTTAGAAAGACAGCTAGCTGGGCATAGAGGCATAGGA
CATCCATGACAGATGAAACCACATGTGCAGGGCATGGAGG
AGTGAAAGAGCACAAGGTGGAGGGTCTTTTGAAGAGTGGA
GACAGCATTCTAATGCAGAGGGACATCGTGGGAAGGTGAT
AAGAGATGAGGCACATTTAACATTTGTTAAAATGTGGTCC
TTTTGGTAATAGTAACACCATGACTGATAAGTTGTTTAGC
AGCTTACTGATAACCTGTGTCTGTAGCCCTGCCCATCTTC
CACAGCTAATCACCACAAGGACGCATCCACTGGGTCTCTC
CTCCACTGGAATAGTGCTCTCACACACATGCACACACACA
CACACACATGCACACACACACCATATACCATCTTCAAGCT
CACATCCTCTCAGGGCTGCAGCACCTCTCCACCAAACTGG
AATCTGGGACACCAGTGTCTTTCCAACTGCTAACTCCAAT
GTTAATTTCTCAATCTTGATCTCTGCACCATTCACTCTCT
TGTCTTCTCTGAAATTTCTTATCATCTTGACTTCTGGGTA
CTACTGCTGTCTTCTGGCTATGATCCAGCATCCCTGGCTG
CCCCTCTAGACCCTCCTTATTCACTCTTACAGTCTTTCTT
TTCACCTTCTGGATCTCCTTTCTAGACACTACTGAGTGCC
AGCTCTCATCCCCAACCCTCTGAGTAGAGTAATGACCCAA
ATACTCATCTGTAACTGAGCTCCTCCTCCTCCCAAATCTA
TGTCTCCCATCACTTCCTCATGCACGTGTGTGTGTGTGTG
TGTGTGTGTGTTTGTGTACAGCATTGCTATTTCTATTCAT
CCAGTGTTCTCTTTCACCAAAATCCAATCTGTTTCAGGTG
CTGTCAAATTGAACACCCTACTATCCTTAATCCATCTCCT
CTTCTCCTTTCCCATCTACCTTGCCCTAGTGCCTCATCAA
TTTTCCCTCAGATAATTCCAGCAGGCTCTGAGACTTTCTT
CTATCCAGTGCTGGTGGCTTCTCCCATCCAGTATTAATAC
AGAGACCAAATGAAGTTTTGAAGTGTAAATATGATCGTGT
CAGTCTTCTACTTGAAATCCCATCTTCAAATGGAACATAC
AAACCCATATTTGGCAATCCATATTGGTCCAGCCCTCACT
TATCTGGTAATCAACCTCCCCACTTGCCGTTAATGCGCTA
AGCTATTTTAAGCCTTCATGCTCCTGCCCCTCCCCATACC
CAAAGCAACTTCCATTCTTGATTCCATCCTTCTCTCCCAG
CAAAACAAAATCAGCTCAGGCATCCTCTGAGAATCCTGCC
TGACCTCCTCCACCTCCAGATTACTGTCCTATGTATTCAA
GTAACACACTATGTTATCTTCCACCTAGACACTAAGGAAT
GGGCAATCATTGCCTGATTCGACCATGATGCCCCATCATC
AGAGGCTAAGGGTGTCTCTGTATTCCAATCAGGTGAACGC
TCAAGACATATTTAAGTAAATAAATAAATGCATATTTCCA
CAGAAACTTGGCTATCAAATTCTCTAATACTAGTTTTCAG
CTGCATAGGGCTTAAGTATATTCTCTGGGCTGGCTAGGAA
ACCTAACTACCATTTATAATTTTGTCTCTATGGGAAAATG
CAAGGACAGTTCCAGATGAACCAGTTACAAACAATTTGGA
ACAAAGCTCATTTGTAAATTGAGTATTTATTATATTTATC
TGTTCACATTTCTGCTAGGTTTGAAATTGGTCTATCATCT
TTCCCTCTTGGTTAACAAAGTATGAGAATAGTGAGAACAT
AAAGATACATCTAACACTAAGTATTCTTTGATCAAACTTG
TGGGTGTTTAATAAACACTCATGAGCTGGATATATTGGCA
TGGACTGTAGCCACCCTTCCCAAGTAGTTGCTTAGGCATT
TCTTTTATATTCTGGTCCTGTATTCATGTGATCCTATTTA
GAAAAACCTGACATTTGGAAATCCAAACTTAGAAACGAGA
TACATTCAGGGATTGTGACTCAGGTTACAAAATAATTTTT
CACTTTTGAAATTTAATAGTGACTCATTCTGTTCATTAAA
GAGCAATAAAATATTATCATGTAACTCTGAAAAGAAACAG
AGAATTTAAGAGCAGAATTGAGGCTAGATATATTTGCAGT
CATGAGCATTTCTTTTGAAAACACCATAATTTACCACCCC
CCTACACACACACACCCCAATTGGGATTTATTCTTGTGGC
ATTACAACTCTCCCTCTACCAAGAAGCACAACAAAGACCA
TCTGAGTAGGAAGCAGATGTGTATCTTCTGGAGCTTAACA
CCCTTGGCTCAAATCTGACGGTGAAAATTTACAGCCCTTA
AAATATATTGTACTGTGGTGGCTGTGACTGGGAGGCCTCC
TCCCCAGCTGAGGGAGTAGGGTTGCTAAAATGTTAGTGGC
CAAAGGGGGCTGGTGCAGGGAGGAAGGAGACTGATTCTTC
ACTGGGAGGAAATGAGCCAGAGATTATCAGTGGATGATAT
AATCAAAAATTCATATACCAGTATCCAAGTTTTATTACAC
TACTGAGGAAAACAGCTCATTTATATTGGATTTCCTGTCC
TTTTTTTTCTTAATAAGAAGAATCACGTATCTATGAGTCA
TCACAATTATTATAGATTTAACAGGACATTTTATTGTGAT
AATGCACATGACCTTTTTTTTCAAAAAGGATTATAAAGAG
ACATAAAATAATTGCATATCTTCTAATTTATTGACAGAAT
AGTTAAAAGATGTGTTGGTATATTTTTCTCATTTGTAAAG
TTTCTTGAAATAGCCTTGACTATTTCCAGTAGGCACATAT
CTCTGTTTAATAGTAACATTCAAAAATTAATAAATAGGGA
AAAGTCACTATGGGAATACACTGTAATAAAGACAAATAGA
ATCCATATTTCAAAAGTTGGCAAGAGCTAACAGATATGCT
CTCATTTTTTTATTTTTGTAATAAAATGTTCTGTATTCAG
AGTTATTTCTTTCCTTGTTATTTCTCTTGTCTTGAGAAGG
AACCATAAATGCTTCAACAAACAGAAAGTAGATTGGATAC
TCAGTTAGTGTTAACTAAAATTTTTTTATGAAGTGACTCT
TAATGCTAATATGACATAATATTGTTTCAATAGAAAAGTT
CAATTTGTTTTCTAGAAAGATCATTTATGCAAATATTCTA
TGAAACATTATAACCATCAATTTAAGTCCTTACCGAGTAT
CCAGTACTTAGGAGTCACACTGAAAACAATAAAAGGGTGG
AATGAGTCATGCAAAGATGGAGTTACTTTTCGAAGGACAC
AAGCATACTTATCAAAGTAAAACTCGAGCATTTTCAAAGA
TGTATCACCAAATCAAAATTAAAACCTGACTTAAACTTTA
GGATTGCATGCAAATTGCCCTCAATCGATTGACACCACAT
CCCTTGCAAACAAATCTACAATTTTTCTCCAACCTAACAT
TATTGAAGAGTGCAATAACTAAATCCAGTTTCTGAGAAAG
AACAGATCTTGGAAAGTGTCTTATGAATAGAAGATCTTCT
GGACAGCAGGCTTAGAAACACAGACATTAAAAATGCACTC
TGGTCTACACCCAAAGAAGGTGTAACATATTTGTTATCAT
TACAGCCTCTGCTTGGATTGGTTTTTGCAGAAGTGGGATG
GCTTACCAGGGTCAACCACAGTCCCCCCATGGTTTGGCTT
GGGATGATCTCATACACTTTGCCTAGGGAGCTGGCCAGTG
CTGACTGTGTAGAGTGAGACTGAAGAAACTTACCTGGAGA
TTGAACCATTGTTCCCCTAAACTCCATGGCCTAACTTACT
GCTCATAGGCCATAGAGAGGACATACAGAGAAAGGAAAAC
ATGACACCAAATGAAATAAAAATAAGTCACTACCCAGGAG
AACTTGGAGAGATAGTCAATCGATGTGACACATTTAAAAA
AAAAGTTATTTTACAAACTCACTGAATATGATGAAATCCA
GATCAGGTTATATAAATTTTTCCCTGGTTAAGTCCCAACT
CTTACATCAAAAGGTCTAACCATATTTCAAGCTGAAATAT
GTTATCAGCAAACTAGCAGAAAAAAAGATCAACAGAACAG
ATTACTCCATTTGTGGTCTGTGCACCCGCTATTGTCAAAG
CTAACTAAATGCCTAAATAAGATGCACTGTCTTCCTTAAA
GTTGCCAATACCCATTATGAAACAATAACTTAGATTTCAC
AAGGTTGAATGAATTCCTTATAATAAAACGTTCCTTGGAA
ACTGAGTGAATACAATCAGGGTAGTACCCACAATGGATGA
CTTTTTCCATATATAAGTGATTCTTCATAACTTTATACAG
AAATTGATCCAATACCTGGGTCCAAATTCATTACAGGCCC
TTCCAAAACTGGATCCCATAGGATGACAACATTTACACCA
TGTGTGCATTTTGTGTCATTATGATTCCTTTGAAAAGGCC
CAAACTGTTCTGAATGCCTTGGCCAGGAGTGCAATGGATG
TGGGTATGTCCTAGAGAAAAATGTTTCAGTCCTTGCCTTA
TCCTAATGAGCGCAATTAACCACAACCATAACATTTGAAT
TATTAATTCTCCCTAATAGGGCAGATACAGTGTCTCTGGA
GCAAAGCTGTTTGGAGTTCTGGTAAATCTCATACCAAATT
TAATTTGAAAGTTCAACTTGAAGAGAGACAATGCTGGCAT
TGTATTACATTGATTTAAAACAAGTCTGTCCTAAGGATTT
TCTTCATCCTTATCTGCATTAATAGAATATGAAAGAGGGA
GAGAGGAGAAAATATCGAGTGCTGGAAAATATCTTTCTCA
GAAACTGTAGCAGACGGGTCACAACATTTTTAAACAATGA
TAGTAACATTTATTATATCAAAGCCATTTTATGTTTTATT
TGGAACTCTGGCGCCTTTTTTTTTTAAGTTCCCATAACAT
GACAGTAATTATAGCCATCAAGATGTTCCCTAGAAGATAG
CAGCCCAGAGTCCAGATGCTGCTGCCCCGTTGTCCTGCTC
AGTGGAGCTCAGTGTGCACATTACATCATGGTGTAGTTTA
TTTTAAAAGTGCTTTAAGAATGTAATGATAGTAATTGTAG
ACAGGGAAAATTAATGGGAGCGTTGCCGGTCTGCAAATTC
CATTTATAAAACACTCCTGCTGCTCAAAAAGAGAGTGCTT
TCTTGTTAACAGAGGCTTCAAAATACAATTTGGAGGATGT
ATTAAATAAACTCTGTGCTAAAGTCATTTTCAGCTGGGCC
CTGTGTGTACATAGCTCCCTCTCACTTCACCACTAGCCCA
CCACACGACTTTCCCTGAGAGGATACAATATTCTGCAGAG
AAACAGAGGGTGCGTGTTCCAATGTAAAAACTACCATGGC
TGTGGGGCAAGGAAAGGTTAAGTGGGAGAACTGATCTCAG
GCCAACAAACACATGCACAGTGTGCAAAAGGAAGAAAGAG
CAGAGAGGGTCCAGGCAGGCCTACACCCATACACTCAGTC
ACAGTCCTTTAAGAACCAACCACTCCTGGGTCTAGGGGTT
TGAAGGGTTCCATATTTCATTGAGGATAGATGTTGGACAA
CTAAGCCAAGAGTGTGCTCTTCCTTTTGACTTTATGGCGC
AGAGTAGATGCCCTTACTCAATTCTCTTTTTTCACTTTCC
TTAAATCTGTCATCTTTCTTCCCTTCTTACTAACTTCAGC
AAAAATAAAATAACCTCCTTAAGATTACTTTTCAGATCTT
GTTCATTATGAAATCCACTATTTAAACAGTGACCAGTTTT
GTCCTGCGAAGTTGCCAAGAAAATTCCAATTGCTTCTGAA
GTTTCCAGAAAGCACATAAAGAGCAGACCAAAATTTGTTA
GACTTCCCTTCCTTCAAAGTTCAACAAAACAAAATAAGGA
AAAGTAAAGCTTTTCCATGCATTCAGAAGTGAGAGTGTTT
TATTTCAAGCTGATGAAACAGAACTGATACACAGTGGATG
GCTACATGGCTTATTCCACCACAGCGTTACACTCCACTCA
CATGAAGGGAGGCCTCTGCCTCTACTCCACCCACAGCGGA
CGGGTGAGTAACTGGACACGATTAGGTAGGGGGAGTCTGC
AATAAGCACATGTCTTCTTCCACCAAATATAGACTTGTCC
GCCCATTTGCAATGACTAGTGGTAATGACAATAATCTGGG
AAAGTGTGTGTGCATGTACACATTCGGGGGAGTCATAAGA
GAAAATTCATGGTATTCCTAGCAGAAGGGAAACAATGAAC
ATATTATTCTTACTGGGACATCAGCTATATAGTCCCACCT
TACTGCATAGTCTGATATCACCATCCTATGTTAGAGTCCT
TTAACTGAGTCCAAGACAGGCATATCTGACTTTATTGACA
ACCCCCGTGAGGTATGTAGCACCTGCATTATCACCCCACC
TTGGCAGATGAGAATATTGAGCCATGGAGAGGTTGGAATA
TCTCGGTGGAAAACTCCAGACTGGAGTCCAGTTTGTTTGA
CTTTCCAGGTAGGTTAATGGGCCACTTACAGTGGAGAGAA
GAGACTGACTTCCTTAACTGAGCTAAGACAAATGGGGGTT
TCTTTGAAGAGTCTCTCTCTACAAATAGTAAGGGCTCAGC
CTATTTAGTTTTGAGCCTGAGACAGGACTGTAGTTTCCAT
CCCTAAGCACTAACTACCTTTTAATGCATCTTACACTAAT
TCTAAAAATTGCAGGAAGAGAGAAGGGAAAGTAAAACCAG
AATGAATACTAACACACGGGGACATAATAGTGCCTACTGT
GGACCAGTCACTTTTTTACCAATATTACAGTTGTTATCTA
CTCTCTACAAGAATCCTATACAGCATATATTATTGGCATT
ATTTTATAGGCCAAAAAACGAAGGATAAAAGAACACTGCT
AGTGTAATAGCTAGTATACATTCCAACTAATATAACATTT
CATGTGCCTTGGGCACTGTCCTAAGCCCCTTCCATCTGAC
ACATGTACAATCTTCATAATAACCCTATGAAGGTCAAGAC
TTTTATTATTTTTTTCATTTTATAGGTAAGAGAAATGAGG
CACAAAGATGTTAAATATGTTGTCCAAGGTCACACAGCTA
GTAAGTATTAACAACAGAGCCCGATTCAAAACCAGGCAGT
CTAGCACAAGAGTCCCTGCTCTGTAGAGCCATTCTACTCC
ACCTCCCAGCAACAAGGCCAGGAGCTTTCTGGCAACAGAA
TACTGCCACCACAGCATAAAGTGCCAAGGATATATTCCCC
AGGTGTCTCAGTCTGTTTGTGTTGCTGTAAAGGAATACCC
AAGGCTGAGTAATTTATAAAGAATAGAGGTTTATTTGGGA
TCATTGTTCTGCAGGCTGTACAAAAAGCACAGTGAGGGCC
TCAGGAAGCTTCCACTCATGGTGGAAGGCAAAGGGGAGCA
GGCATCATGTGGCAAGAAGCAGGAGGCAAGATAGAGAGGA
GGAGGTGCTAGGCTCTTTTCAACAAGCAGTTCTTCCGGGA
ACTAAGAGTGAGAGCTCACTCACTTCCTCAAGAATGACAC
CAAGCCCTTCATGAGAGATCTGCTCCCACAATCCAATCAC
CTCCTACCAGGTCCCATCCCCAACATTGGGGGATCAAATT
TCAACAAGAGATTTGGAAGGACCAAATATCCAAACCATAT
CACCAAGCAAGCAAAACTGGGGCTTCAACAATTCTCTCCT
CTAAAACACTTTAATACACCCTAGCATCTCTTCACTGACA
TGCAACAATGCAGAATCTCCCCACACTCCCAGACCTTTAT
TTCCCGATCACTATTTCTGTCTGTCATGTTCCCTTTTCCC
ATGGGAAATTTTGTGTTCTGTCTCTGAACTCAATAAAGCA
ACTAGACAGGGATGAGTGAATGAACTACTCTATATTAATT
GGTATTGGTCAAGGAAAATTTTAAAAGGAACATTAGTTCA
TTCACCTATTAAAAGTAGTAGTTGGGTGTACAGTAATAAG
ACAACCTATTATGTGTCACACACTCCAATAGTGCTATGCA
CCATTCTCTCATCAAAAACTTAGATGTGCCATCTCATTCT
GTTCTTATAGCAATTAGCAACTATGCAAAGTAGGACTTCT
TATGCTCCTTTAACACAGGAGAAAGCCAGGGTCTATGTTG
GCTAGATAACCTACCCAAGGTATCAAAGCTAACCTGGAGC
TGAGGTAGGATCAAACACTTGGATGGATTTTTGGGTGAAT
AAATGGATGAATGAACCCAAACCCTTTACCTGTTCCACTA
CACCTTTCATTCATCCACCCAGAAAATAATTTTGGGGCAC
ATACTATTTGCCAGGCACTATTAGGCACTCGGAGTAAAAT
GGGGCCCTATTCCACATTCTACTGGGCAGAGGCAGAAAAC
AATCTTCAGATCTTGATCTTCTTGATCAAGAAGAGAAATA
TCGAATGGTGATAACGGCTACATGGAGAAGTAAAACAAGG
TGTGAGAGACTGGGTGCTATTTCACATTACGATAGGAGAA
TCAGGGAAGGAACTAACCGTGAAGCTGAGATGAGACTTGC
AGGAAGGAGGCAGCTGTGTGGGATTCAAGGGGCAACACTC
GAATTCATGGGAAAGGCTGTAGAAAGCCCCTGAGAAGACA
ATGAGCTTTGACCAGATGGAGGTGTGGGCCAGGGAAATCA
GAAAGGGTGCAAGTTCCACAACATGTGATTAGCCAGGACA
GAATGTCTGGAGTTGGTTCTAAGGACAGTACAGAGCATTT
GGAAAGTATTCATTAGGAGTGCTATGACCTGATTTCTTCT
TTCAAGTCTTTATTCTGCCATACTTCCTGCTTTTAAGGGT
CCCAGGTCTATCTCCTCCCACTTACTTCCCCTGATACAAA
CCCACCTAGACCTTGTATCTCATGTCAGGCCATTTCCTCA
CTCACTCTCTGCTGGCTGTAAAAATTGGAAAGTAGCAGGA
AACTACTACCTACTCAGGAGTAACTACGTGACAGCTGTCT
CACCCGCTTCTGGGTGAGACAGTTCCAACTGGCTGAGCTC
CAGTTGGGCTCTGTGTGTTCTGATGACAGCTCCCCAAGCT
CTGGCTGACTTGGTCCAGTAGGTCCCTGAAACCAAGGTCC
AGGAGATGAGGTGATGAGCTTCCCCCTGGCCTAGTCCCAA
ACAGTGACTCACAACTCAGTGAGCTCCCCTGGGACTCTGT
TTTTCCATCAACAAAGGGATTTTTGATGCTATTGCAGCCA
CCTTGTCCCAGAGACTGCTCAGAGCAACCCAAGGACTCAG
CTAAAATGTGTACCCGGCTCAGCACCTCTACCAAGTCCCA
AAAGGAGCTAATTTTAATATCAAATGCAGATTTATTACCC
CAAGAAATAAGTATTTCCTGCTTCAAAAGGAAACCTAGTC
ATGCCTGAGAGACTCGTCTACAGAGTACCAAGAACCAATA
TATAGAGAAAGTCAGTCTTGCTAAATCCTCCGGGGAAACT
CAACCTCCCCACACCCTTATTCTCAGGGAAGTATGTGTAG
CGCTCAAGGAAATGAAAAGTCTGTAAGAGCATGCTTGGGA
ATTTCATCACAGGGAAGTTTACTAATGATTTCAAGAAATA
TTTTCCGTTCTAAATGAATGAAACCGTGGTCATTTCCCAA
TTGTGCATTTGACCATCCAGGCCAACCCTTAATGAGGCTC
CGTACCTCAAAGTCTGTCACCAAAGCGGAAGCTTCCAAGG
TGACATGTCTGAGTGTCTGCAGACATTCATAAGACCATAA
GAGGGCAAGTATATTGATTTCATAGGAAGGTCATCCACAG
CACATCTGCCAACAAGTGGGGATAGATTTGTTCTCAGAGG
CCAGCTCTGCAATACATCTGCTACCTACTGGCTGCTTGAT
TTTTGACAACTTGTTTAACCTCTCAGAGAATTAATAATGA
TAATGCCAACTTCACAGTACTGCTGTGAGGATTAAAGGTA
GTCACATGTCACCAGGTGCAGTAGCTAACATTTATAATTC
CAGCACTTTGGGAGGCCAAGGTGGGTGGATTGCTTGAGAC
CAGGCTGGGCAACAAAGTGAGACCCTGTGTCTACAAAAAG
ATCAAAAAATTAGCTGAGCATGGTGGCACATGCCTGTAGT
CACAGTTACTCAGGAGGCTGAGGCAGGAGGACCCATTGAT
CCCAGCAAGTTTAGGCTTCAGTGAGCCATGTTTGCATCAC
TGCACTCCAGCCTTTGTGACAGAGCAATACCCTCTAAAAA
AATTTTTTTAACGCAGTAACATGAACATACCTTACAAAAT
ATAATGCCAATATCCTATTTTTCATTTATTCATTCAACTA
ATATTTATTAAGAGCCTACTCAGTTCTAGGTGCTGACTTA
AATGCTTGGAATATACTAGTAAACAAAAAAATTAATAATA
ATAACTGCCTTCATAGAGCTCATATTGTTTGGGGGAGGGT
TAGACAGACTATTATAATAAAGACAATAAATAAGTAAATT
GTGTGTTAGGTTATAAGGTGATGAGTGCTATAGAAAAGAG
GAATTGGGAGTGCCATGGGATGATTTACAATGTGAAATAG
GGAGGTCGAGGCAGACCTCACCAAAAAGGTGGCATTTGAG
CAAAGATATGAGAAAACTGAGGAAGTTAATCAGGTGGATA
GTTCAAGGAAGGGGTTTCAGGCACAGAAAAGAGAGCCAGG
ACAAAGGCCCAGAGTGGAAGGAAACATGTATGACATAGGA
GAGAACCAGCAAGAGGGCCAGTGAGGCTGGGGCAGCATGG
GTGGTGGGGAGCAGTGGGGAAGAACAGAGGTATTGAGGGG
CAAGGACACAGATCATGAGGGACTCTTTGCCATCATAAAG
ACTTTGGCAAACATCTGAGTATGATTGGGAGGCTTTTCCA
GGGAGCACTGATATGAGCTAACTTTGTATTTTACAACAAC
CTCTTTGCTGTGTTGACAAAAAATTATAAGAAAACAAAGG
GGGAACCTGAGAGACCAGTTAGAAAACTACTGGACATGAG
AGATGTCAGCACTTGGACCAAAAGACCAGCAGCATAAGTG
GTGAAGAGTGGTTGGATCCTGGACATTTTTCTGAAGGTAG
AGCCTTCTGGATTTCCTGATGGGTTGGATAGGAGGGCATG
AGATAGAAAGGTATAGATTTGGTGCCAATGTTTTTGGCCT
GAACCACTGAAAGAATGAAGATGCCACCAACCAAGATTGG
GAAGACGATTTGTGGGTTTGATGGGAAAATCAGGAGTTCA
ACTTTGGATATGTAAGTTTAAAACACATGAATGATATGTA
AGTGGAGATGCAAGACAGGCAGTTTGAATTTAGGAGTCTG
AAGATTCAGCAGAAGGGAGAAGGGACTGAGCTAGGCATAT
AAAGTTGGTAGTCACAAGCATAGGAAGTATTGAAAGCCAT
GAACCTGAATGAGCTGTACATAGAAAAGAGAAGGAATTCA
AGAACTGTGGCCTGGGCACTGCAGTATTCAGAAGTCAAAA
AGAAGAATAGAAACAAAGGAGTCTGAGAAGGAGCAGCCAA
TGAGTCTGAAACAACACCGAGAGCGCGGTATCTAGAGAGA
AGGAAAGGACGCTAGTGTCAAATAGTGCTGAGTAATCATT
GAATTTAGCAAAATGCACATCACTAAGGACATTGACAAAA
GCAGGTATGGTGCAGTGGACAGGCAAAGGTTTAATTGGAG
TGATTTTACAGTGCATGAGAGAAAGGAGCTGGAGACAGAA
GGAGATAGAAGAGTTTGTAGGAAATTTTCTGCTGAGGATA
GTAAAGAAATGGGATGCTAGCGGGAGGGTAGAGTAGATGG
TCAAAAGGAGGACATGTTCAGGAAGAGAAATAATGACATG
TTAATAAGCTGATGAAGATGACCCAGAAGAGAAGAAAATA
TGACATAGCAGAGAGGGAGAATTGTGGGCGCATGAGGAGA
CAAGATCCAGTGCAGACACGGATGCGTTGAGCACAGTTCA
CCTACAGTGAGGGACAGGAAGGCAAAGCAGGTGGGTGCAG
ATGGAAGCTCTGCAGTGGGAATTGATGGATGTTGGCTTCT
GATTAATCACCTGCCATGGCCCCTGACTACCCTTTGTTAA
TATTTACTGCTTTGAATTATAATCTTAAAACTGTTTTTTG
TTAGAAAGTCCTCTGTAGGATTTTTTTCCACCATAGGCCT
GTTTTGATAGAAAAGGAAGGTGAAGAACTAGAATAGGAAC
AAAGATCATGAAAAGCCCTGAAAAACCATCCTACAGCACA
ACCACCCTAGATATCAAAAGGCAGGACTTCTAAAGGGAAA
GGAGCAACCTAAAAGAGGTTGGAGAGAAACTATTTCAATC
CATACCCTTATCCCAAGACCACACTGCCTACAAGAGATTC
TTGAATAGCTACAAGAAAGAACTGCCCCCACCACAGCCTT
CATTTCCCCAAGCTACATGTGGTTTTTTCTGTGTTTTCCT
GACTACAATTGCAGTTAGAGTGTTAACTAGGTCCTTAGTT
GTCTTAGGAAACCTCTGAATACATATTTGAATGCATACAA
AGACAGGACATTTCTTCTCAAAACCTGGCATCCTAGGGTA
AAACGGGCAAAATTATTTTTCACTTTGCTTCGAGACTCTA
AAACTGTCACTGAGACTGGCAAAAATTGCACCACAAAAGT
CTGAGTCCTCAGGGCATCTGCGTGAAGAGGGCAGGGAGGT
GGTACTTATAGCCAGAGGGCAATCTCTGGGTGGAGATAAA
GTATGTGTTACATCCTAGGAATGATGTGTGAGGAGTTTGC
TGAGGGATTTATACCTGCCCCAGTGCCAAATGTCCTACCA
GCAGGTCTGCACTGTAATGTTAAGAACTATTCTAATTAAA
AAAGAATGCACTGTGCTTAGAAACAACCACCAGCCATAAT
TCTTCATCTCTGAGGGCTGGAAGTAACACAGCAACAACCC
AAAGAAAAGGGGAGAGAATCGGGGAAAGGAGAGCAAAGTT
TGAAATTGCCCAGAGCTTACTCTGACTCCAGTTCCCTGTT
CCTGTCGTACAAGCCTGCCACACATCTGTGCCTTTAAGCT
TGCCACAGCTTTGACTGCCAATCCCTTTCCGGTATATCCT
CCTTTCTAGTCCTCAGGAAGCCTCCACAACCATGAGGAAA
CTCTGTTACCCACCTAGATCTCTCTGTCGGAAGCAGTGTA
GTCTTCTCTTTTCCCTGGGAAAGGATTGGTGGCAGTGGTT
GGGCTGTTGCAGATGCCCTGAGGACTTACAGAAATACTTG
AGCCCCACACCCAACATAAAAGATTCTCCAAGTGTGGGCC
TCAAACTATTTCTTCCCACAGTGTTCCATGGTTCTTTATC
CTCCACAGTGCTTACAAGAGAGCAGTGCCTAATCTCTTGT
TTCTGGCATGAATAATAGATCTTTAGAGCTACCAGATGAG
CTCTGGGCAGTAGTTCATGGACAGATGCTCTCATCACCCT
GTTTGGGCTGGAAAGCTTTTCATTGATGATCCACTGATGT
AGATAGTCCTGATTATCAGACAAAGTCATCCTTCGTGGTT
TGGCATCTGGCCCCTCTCTTCTGTCATCCCTGGTCCCCCT
CTCTCCCAAACGTGCATTCTCTAATGCTGTCTTTTCACAT
TTTCACATATGTCTCCAGCTGTCTGGAACAGCCCTTCACC
CATCACCCCTTCTTTTTGTTTCTGTTCATGCGTAATGCCT
AGGGATTACTCAAGACTCTGCTCAGGGCCATCTCCTCCTT
CTTTCAAAGAAGCCCACCCTCATTCCCCTCTGTCTAAGTT
GGCTGCTCTTTTTATTTTCCCAAAGCGTCTTAGGCCTTCC
CCTATTTTAACACTTGCCATAGTATCACTGTGCACTTACT
CCCCCACAATATGGGGAACCCCATGAAGGCACAAGCTGTC
TTCCCTAACACTTAGGTCGGTTTGTGATACGCAGCGAGTG
CTCAATCATTGTTGAATGAATGGACTGAGAAAGACTGAAG
CTTTCCAGTTTGTTGTAAAGCTTCCTAATATCATTTAACT
GACATTATACCAAAACTTACTTATTTCTCAATACAGTTAA
TACTACAGCATAAAAAGGAGAAAAAATATTTATGCTCCCA
CACAACCAAAGAGGTGTGGGCAGCTTATGCACAGAGAATA
TCTCATTCTCTCTCTTCTTGCCTAGGTATGAACAACTTTT
GACTCTCACTTAAGATCTACAATCTCTTATCTGTAATTCC
AAAATGCAAAAGAACTGAACAGTGAAAGTTTTTTGTAGCT
GTTTGGCCATAAAATCTCACCTGATTTCAATATATATGAA
AGCAAAAACTGACCTGAAAGGATGTGACATTTCTTATAGT
ATTTATTTCATTTCATGAAAGTCTTCACGAATTTTGCTTA
AGAAATACAAAGTGGGTATTTTATAATGTAAGGTATATGC
ACCGTATTTATTTGTAATAACTGGGACAGGTCTATATGCA
CCTTTTGCCTAAGATTTTAGAATCAGGGCTGTGGCTATAA
TTTGAATATCACCTAGGAGGTCAAAGAAGCTTTGGATTCT
CTAGTGATGGGACCAATAAATCAGACAATGGGACTTATTA
AGATGCTATGGCCCACAAAAAAAAGAAAACAGGTCTTCAT
TTTACTGCTTTCTATATCTTTTTTTCTTAACTGGAAAGTT
TGGGGGCCTGTCTTGTATTTATTCTTCAGCCCTTGATTAT
TTTGATGTTTATGTTACATGAACTGTTCTACTGGGTACAC
AGAGTTCTCCAGTCAACAGAGTTCTCGAGTCAACAGGGGG
AAATAGGACTTACCTGAATTTCCCAATTCAAGCCACTTTT
GTTGCCATATTCTCTTGGTCTTAACATCTCTATCCATCCA
GAGCAAAGTTTTTGTGAATGTGTTATTGTTCTCCCTGTAT
TTCTGCTCTTATCACAATCACTCGCCCCCATTTCAACAGG
TGGATATACCCTTTGGGCTGCCTTCATTCAGTGACTTTAG
TAGAATGAACAGCAAAACTAAGAGCAGAAATGCCAACTTC
ACAGTACTGCTGTGAGGATTAAAGGTAGTCACATGTCACC
AGGTGCAGTAGCTAACATTTATAATTCCAGCACTTTGGGA
GGCCAAGGTGGGTGGATTGCTTGAGACCAGCCTGGGCAAC
AAAGTGAGACCCTGTGTCTACAAAAAGATCAAAAAATTAG
CTGAGCATGGTGGCACATGCCTGTAGTCACAGTTACTCAG
GAGGCTGAGGCAGGAGGACCCATTGATCCCAGCAAGTTTA
GGCTTCAGTGAGCCATGTTTGCATCACTGCACTCCAGCCT
TTGTGACAGAGCAATACCCTCTAAAAAAATTTTTTTAACG
CAGTAACATGAACATACCTTACAAAATATAATGCCAATAT
CCTATTTTTCATTTATTCATTCAACTAATATTTATTAAGA
GCCTACTCAGTTCTAGGTGCTGACTTAAATGCTTGGAATA
TACTGGTAAACAAAAAAATTAATAATAATAACTGCCTTCA
TAGAGCTCATATTGTTTGGGGGAGGGTTAGACAGACTATT
ATAATAAAGACAATAAATAAGTAAATTGTGTGTTAGGTTA
TAAGGTGATGAGTGCTATAGAAAAGAGGAATTGGGAGTGC
CATGGGATGATTTACAATGTGAAATAGGGAGGTCGAGGCA
GACCTCACCAAAAAGGTGGCATTTGAGCAAAGATATGAGA
AAACTGAGGAAGTTAATCAGGTGGATAGTTCAAGGAAGGG
GTTTCCAGGCACAGAAAAGAGAGCCAGGACAAAGGCCCAG
AGTGGAAGGAAACATGTATGACATAGGAGAGAACCAGCAA
GAGGGCCAGTGAGGCTGGGGCAGCATGGGTGGTGGGGAGC
AGTGGGGAAGAACAGAGGTATTGAGGGGCAAGGACACAGA
TCATGAGGGACTCTTTGCCATCATAAAGACTTTGGCAAAC
ATCTGAGTATGATTGGGAGGCTTTTCCAGGGAGCACTGAT
ATGAGCTAACTTTGTATTTTACAACAACCTCTTTGCTGTG
TTGACAAAAAATTATAAGAAAACAAAGGGGGAACCTGAGA
GACCAGTTAGAAAACTACTGGACATGAGAGATGTCAGCAC
TTGGACCAAAAGACCAGCAGCGTAAGTGGTGAAGAGTGGT
TGGATCCTGGACATTTTTCTGAAGGTAGAGCCTTCTGGAT
TTCCTGATGGGTTGGATAGGAGGGCATGAGATAGAAAGGT
ATAGATTTGGTGCCAATGTTTTTGGCCTGAACCACTGAAA
GAATGAAGATGCCACCAACCAAGATTGGGAAGACGATTTG
TGGGTTTGATGGGAAAATCAGGAGTTCAACTTTGGATATG
TAAGTTTAAAACACATGAATGATATGTAAGTGGAGATGCA
AGACAGGCAGTTTGAATTTAGGAGTCTGAAGATTCAGCAG
AAGGGAGAAGGGACTGAGCTAGGCATATAAAGTTGGTAGT
CACAAGCATAGGAAGTATTGAAAGCCATGAACCTGAATGA
GCTGTACATAGAAAAGAGAAGGAATTCAAGAACTGTGGCC
TGGGCACTGCAGTATTCAGAAGTCAAAAAGAAGAATAGAA
ACAAAGGAGTCTGAGAAGGAGCAGCCAATGAGTCTGAAAC
AACACCGAGAGCGCGGTATCTAGAGAGAAGGAAAGGACGC
TAGTGTCAAATAGTGCTGAGTAATCATTGAATTTAGCAAA
ATGCACATCACTAAGGACATTGACAAAAGCAGGTATGGTG
CAGTGGACAGGCAAAGGTTTAATTGGAGTGATTTTACAGT
GCATGAGAGAAAGGAGCTGGAGACAGAAGGAGATAGAAGA
GTTTGTAGGAAATTTTCTGCTGAGGATAGTAAAGAAATGG
GATGCTAGCGGGAGGGTAGAGTAGATGGTCAAAAGGAGGA
CATGTTCAGGAAGAGAAATAATGACATGTTAATAAGCTGA
TGAAGATGACCCAGAAGAGAAGAAAATATGACATAGTAGA
GAGGGAGAATTGTGGGCGCATGAGGAGACAAGATCCAGTG
CAGACACGGATGCGTTGAGCACAGTTCACCTACAGTGAGG
GACAGGAAGGCAAAGCAGGTGGGTGCAGATGGAAGCTCTG
CAGTGGGAATTGATGGATGTTGGCTTCTGATTAATCACCT
GCCATGGCCCCTGACTACCCTTTGTTAATATTTACTGCTT
TGAATTATAATCTTAAAACTGTTTTTTGTTAGAAAGTCCT
CTGTAGGATTTTTTTCCCCCATAGGCCTGTTTTGATAGAA
AAGGAAGGTGAAGAACTAGAATAGGAACAAAGATCATGAA
AAGCCCTGAAAAACCATCCTACAGCACAACCACCCTAGAT
ATCAAAAGGCAGGACTTCTAAAGGGAAAGGAGCAACCTAA
AAGAGGTTGGAGAGAAACTATTTCAATCCATACCCTTATC
CCAAGACCACACTGCCTACAAGAGATTCTTGAATAGCTAC
AAGAAAGAACTGCCCCCACCACAGCCTTCATTTCCCCAAG
CTACATGTGGTTTTTTCTGTGTTTTCCTGACTACAATTGC
AGTTAGAGTGTTAACTAGGTCCTTAGTTGTCTTAGGAAAC
CTCTGAATACATATTTGAATGCATACAAAGACAGGACATT
TCTTCTCAAAACCTGGCATCCTAGGGTAAAACGGGCAAAA
TTATTTTTCACTTTGCTTCGAGACTCTAAAACTGTCACTG
AGACTGGCAAAAATTGCACCACAAAAGTCTGAGTCCTCAG
GGCATCTGCGTGAAGAGGGCAGGGAGGTGGTACTTATAGC
CAGAGGGCAATCTCTGGGTGGAGATAAAGTATGTGTTACA
TCCTAGGAATGATGTGTGAGGAGTTTGCTGAGGGATTTAT
ACCTGCCCCAGTGCCAAATGTCCTACCAGCAGGTCTGCAC
TGTAATGTTAAGAACTATTCTAATTAAAAAAGAATGCACT
GTGCTTAGAAACAACCACCAGCCATAATTCTTCATCTCTG
AGGGCTGGAAGTAACACAGCAACAACCCAAAGAAAAGGGG
AGAGAATCGGGGAAAGGAGAGCAAAGTTTGAAATTGCCCA
GAGCTTACTCTGACTCCAGTTCCCTGTTCCTGTCGTACAA
GCCTGCCACACATCTGTGCCTTTAAGCTTGCCACAGCTTT
GACTGCCAATCCCTTTCCGGTATATCCTCCTTTCTAGTCC
TCAGGAAGCCTCCACAACCATGAGGAAACTCTGTTACCCA
CCTAGATCTCTCTGTCGGAAGCAGTGTAGTCTTCTCTTTT
CCCTGGGAAAGGATTGGTGGCAGTGGTTGGGCTGTTGCAG
ATGCCCTGAGGACTTACAGAAATACTTGAGCCCCACACCC
AACATAAAAGATTCTCCAAGTGTGGGCCTCAAACTATTTC
TTCCCACAGTGTTCCATGGTTCTTTATCCTCCACAGTGCT
TACAAGAGAGCAGTGCCTAATCTCTTGTTTCTGGCATGAA
TAATAGATCTTTAGAGCTACCAGATGAGCTCTGGGCAGTA
GTTCATGGACAGATGCTCTCATCACCCTGTTTGGGCTGGA
AAGCTTTTCATTGATGATCCACTGATGTAGATAGTCCTGA
TTATCAGACAAAGTCATCCTTCGTGGTTTGGCATCTGGCC
CCTCTCTTCTGTCATCCCTGGTCCCCCTCTCTCCCAAACG
TGCATTCTCTAATGCTGTCTTTTCACATTTTCACATATGT
CTCCAGCTGTCTGGAACAGCCCTTCACCCATCACCCCTTC
TTTTTGTTTCTGTTCATGCGTAATGCCTAGGGATTACTCA
AGACTCTGCTCAGGGCCATCTCCTCCTTCTTTCAAAGAAG
CCCACCCTCATTCCCCTCTGTCTAAGTTGGCTGCTCTTTT
TATTTTCCCAAAGCGTCTTAGGCCTTCCCCTATTTTAACA
CTTGCCATAGTATCACTGTGCACTTACTCCCCCACAATAT
GGGGAACCCCATGAAGGCACAAGCTGTCTTCCCTAACACT
TAGGTCGGTTTGTGATACACAGCGAGTGCTCAATCATTGT
TGAATGAATGGACTGAGAAAGACTGAAGCTTTCCAGTTTG
TTGTAAAGCTTCCTAATATCATTTAACTGACATTATACCA
AAACTTACTTATTTCTCAATACAGTTAAACTACAGCATAA
AAAGGAGAAAAAATATTTATGCTCCCACACAACCAAAGAG
GTGTGGGCAGCTTATGCACAGAGAATATCTCATTCTCTCT
CTTCTTGCCTAGGTATGAACAACTTTTGACTCTCACTTAA
GATCTACAATCTCTTATCTGTAATTCCAAAATGCAAAAGA
ACTGAACAGTGAAAGTTTTTTGTAGCTGTTTGGCCATAAA
ATCTCACCTGATTTCAATATATATGAAAGCAAAAACTGAC
CTGAAAGGATGTGACATTTCTTATAGTATTTATTTCATTT
CATGAAAGTCTTCACGAATTTTGCTTAAGAAATACAAAGT
GGGTATTTTATAATGTAAGGTATATGCACCGTATTTATTT
GTAATAACTGGGACAGGTCTATATGAACCTTTTGCCTAAG
ATTTTAGAATCAGGGCTGTGGCTATAATTTGAATATCACC
TAGGAGGTCAAAGAAGCTTTGGATTCTCTAGTGATGGGAC
CAATAAATCAGACAATGGGACTTATTAAGATGCTATGGCC
CACAAAAAAAAGAAAACAGGTCTTCATTTTACTGCTTTCT
ATATCTTTTTTTCTTAACTGGAAAGTTTGGGGGCCTGTCT
TGTATTTATTCTTCAGCCCTTGATTATTTTGATGTTTATG
TTACATGAACTGTTCTACTGGGTACACAGAGTTCTCCAGT
CAACAGAGTTCTCGAGTCAACAGGGGGAAATAGGACTTAC
CTGAATTTCCCAATTCAAGCCACTTTTGTTGCCATATTCT
CTTGGTCTTAACATCTCTATCCATCCAGAGCAAAGTTTTT
GTGAATGTGTTATTGTTCTCCCTGTATTTCTGCTCTTATC
ACAATCACTCGCCCCCATTTCAACAGGTGGATATACCCTT
TGGGCTGCCTTCATTCAGTGACTTTAGTAGAATGAACAGC
AAAACTAAGAGCAGAAATGCCCTGAAGGCTGAGGTCATTC
TACATGCCCAGAGGGGTTCAGGGATGGAAAATCTTTTGAG
TCCTAGAGTCATCCTGCCAGGCCTGGGAAGAAAAAAGGTC
TGCAGGGTCTGGGACCAATGTGGATCACTTTGCTCTCTGC
AGTGGTGCTTGAGGAAGTGTCAAGGCCTTGCCAGGGTATG
GCTTAGTAGAACTTCTTGGAGAAGGACACCTGGACTCTCA
GGATCCCAGGCTTGCAGAAATACTTGAGCCTTACACCCAG
TATAAAAGCAGAGAGCAGCCAGATATCAAGAACACTCACT
GGTTTGACCATAAGAATGTCAATGTCAATGTGAACATGGA
ATCCTGGAGCTGGGAGGCCTTTTATCCACCTCCTTGGCCT
CACATAGACTCTCAGATTCTGATATCCCCCAAGAAAAAAG
AAATAGGTCCAACAAGTGACCAAGATAAAATTTCTACCAG
TCAGGTAAGTTGGGTGCCTTGATGTGAGGAAATAAAAAAG
TAAATATATTGCCCATATAAGCTCATAGACTGAGATGTAT
GCCCATTATATGTAATTCAACAGAAAAGCTTTATACTATA
TACTTACTTCCTCTAGTTGCCTTATTTTGCCCCCTATTAC
AAATTCTAAGGAAAGAATTCTAAGTAGGTCCCTGTTGCCT
GGCTCTTGGTTAGATCTCTGAAAATGTCCCTAAATGAAAT
GATTTTTTTAAGTACCAACAGAGCATAAAACATGCAAGTA
CAATATAACCTATGAGTGAGAAGTAGAATTTACACTTAAA
CAATGTATATTTATGATGTTCCTCTCCTTCCTCCATTGGG
GAACAGGACCACTTCTGTATATTTAATCAGAACACATTTT
AAATCACACCATGCAACAGGCCTTGTGGCAATTCATGATG
GCCAAAGTATATAAAATATGATGAAGTTAAGAAGTTGCAG
CTGAACCAACAATATATCCTCCTGGAAGGGAGACATTAAA
TAAATCTTCACTGTTTTTGATAGCCTATTAAAGTTCCTTA
AGAGCTCTGGTACATTTGACTACATTTTTTTTAGCCATAA
TGCTTTAAACAAGCTTTTCTAATCATAAATATAGCACTAA
AAAAAGGCAAAGACAAATAATTAACAATTAAATATGTCTC
TTGTTGGTCCTAGCCAATGAACAGGACCTTCCTCCAAAGG
GAAGTAAAGGATTACATAAAAAGCCAGGCTGTATGGGAAT
CTTTTTTTTTTTTTAATTCCTTTATCCATTTGTGGGGATT
GAAGGCCTAGTTTTTAATCTTGCTTGGGTATAGGAGGACA
ACACCTCCTGATAAAGACAGGACCATTTTTCTTCATCAGA
CAATATCTCCAGCAGAAGCACTGAAAAAGAAATTTCATCT
CACTCTGCAGGTAAGTTTAGTTTTATTTGTTAAGCAAATG
GTTTCATTAAAATAGTTCATGGTTCTATTTATATAATCGT
TTTTCTACCCTAACCTTATTAAAACTTGGAATTGAGAACA
GTAGAATATAACTACTGAAGAAAGAAAAGGCCAGCAAACA
CGTACAAATGAATAGAAATTTAATATGTATTTTCTTTTAT
AAAATGTCACAAAACAATCAATCAGCTAAGTAAATAACCA
AAGTAAAGTGAAATCACTAAAATTATTGTCCAGTCAGCTG
TTTGGTGTCTCAGTCAGCACCTCATCATATTTTTAATTAC
ATTGACAGCCTCTGGGTAAATAAGTCATGCAAATCTTCTT
TTTGGCATTGACAAAATTTTTGTCACCAACTTTCTTTTCT
CATTAATGGTCACAGACTGGTATGTATTACAGCTGAATAT
CACATAAGTTAATAACAAATTGCAGCAGCCAGAAGAGTTC
AAAATACTGAAGCGGATCCTAATGGAATTGGGATGGAAGA
CAGTGGTAAGATCAGAGGAAGATCCTATGTGTAGCAAGGT
TAAAATCTGCTTGGGAGAAGCCGGGCGTGGTGGCTCATGC
CTGTAATCCCAGCACTTTGGGAGGCCAAGGTGGCAGTGGA
TCACCTGAGGTCAGGAGTTTGAGACCAGCCTGGACAATTT
GGTGAAACCCTGTCTCTACTGAAAATACAAAAAAAAAAAA
AAAATTAGTCAAGCAAGGTGGCACGTGCCTGTCATCCCAG
CTACTCAGAAGGCTGAGGCACGAGAATCACTTGCACCCAG
GAAGCGGAGGTTGCAGTAAGCCAAGATCATGCCACTGCAT
TCCAGCCTGGGCCACAGAGTGAGACTCTGCCTCCAAAAAC
ATGAAACAAAGCAAAACACAACAAAATCTGCTTAGGAGAA
TAGAACTCAGAGTGATCACAAACATAATTGACCCAAGAGC
ACAAACAAATCTAATGAGTTCAAATTAGTGTATCTTGACC
TTGAGCTTAGTGGGAAGACAGGACATGGATGGGATGGATT
AACAAGGGATCCATGCTTATAATAAAGCAGCAGCAGGAAC
TGAAGTGAAAGCCTTCTCCAGGACAGGTTAAGGGTGAGGG
AGTGGAGGTGTTGCCTAGAACTAGCTGATGTGCTCAACTT
TTAGCTGTTGGAGGGAAAAAATCCGATCACAACACAAGGA
ACTGAGAGAGCCAACTCTTACTATTTCAAAAAGACCTAAA
TGACATGGAAAACATAAGCTACCAGTAGGCCTAAGCCATC
AAGGTGGGGAAAAGGGACTAGAAAAGGAAAGGAATAAAAA
GGAATGCCATGCCATGGTGGAAAGAACATTACCCTGCTAA
CTAAATGGTGAGTTCTTGTCCCAGCAGCTATTGGCTGTCT
TCAGGACCTTCAGCAAGTCACCGAGCCTCTTTATAGTCTA
AGTCTTATGGATTGGAGCACATGGTCATTGCATTTCTTTC
CAACATAGATTTCATAAAACATTAGACCCACAGAAAGTGC
TTTGAGAAGCCTCCTTATAAACATTGTGCAGCCAAAAATA
TTTGAAAAATTTTGCTTAACCCAATCCTAAAGATTCACAA
TGCACATTAGCACTGAAAGTCTTTGAGAAGTCTCACCCTA
AAAAAATCGATTTACTTTTACTTTTAATTGTACTTTTACT
TTTACAATTATTTTTAATTGCAAAAACCTCAATTACTTTT
GCACCAATCTAATAGGTAAGATAGTTTTACTCAACATTTC
CCAAACCTACTTGACACAAGGCTGTTTATTTTTCTGTGAA
ATATCCATTGACATAAATTGCATCCTTTGCTAAATACACA
GGACTATATATTTCCAAATTTAAGTTTCTAAATGAGTCTC
AAAATGGAGAAACATAAAGCATGAAGCAGAAGCTTCCAGT
TCCCTATATTAGCCCCAAGACTGTAAAGCTAGTATAGGGT
GATCTTAATTTAGAACTCCCATGAGGAAATATAACAAAAG
CAATTGCTCAGTGGCAATTTCTAGCTAATGATCATGGAGA
CTAAATAGAAACCAATCCAGCTTTTGTAGACCTGCCTGAG
TTGTGGTGGGTTGACCAATCACTGCACACAGGCTAAGAAA
TTTCTCTAATGTACTCACACTGTGCTGAGTTCTAACATGT
AACACGTAATTATTTCTTACCCCAAATAAAGATAAAATTA
TAGTCTCAAAATTATAAGTGTTAGCTCCTAGAAGACAAGG
AATTCTCCCCTGTATCTCCAGGGCCCATCCTCAGTTCCAG
GCATAAGGCATATTTATTCATTTATGAATGAGTGTTCTAA
CAGACAAATATTCATTGTGATGCTCTAAGTATTACACCAC
CCTCCAACAAATTTAAGGCCTGTTTAAAGAAACCTTGAAA
TAGCTTTATTTGTTGTCAAAGCCAAAAACAATTAATGCTT
ACTGATCATGAAGGCATGTTGATTTTCAGCCAAAACGCAA
CGCATTTATTTTCATCGGGTTACATTTCTAGAGACCAGAG
CTTTAGATATAAAGACTACATGTTAATGGGCAGAATGGAT
GTTCATTCTAAGGACATAATGGGGAATTCACAACACAGCG
ACATGTCATCCGTATGACTGGCAACATAAACAAGAGAGTT
ACAAAAAGAGAGGAATAAGGGAACCAAATATGTTCATGAG
ATTTATTAACGAAAGTTTTCTACAGGAGAAATTGAAGTGG
CTCTTCAAAAAAAGAAAAAAAGTTTAAAAGAAGGACTGAT
TTTTAAAGATATTCCATGATACCTTTTGCTATTGCTTTTT
CAAAGGAAAAAATAAAGCAGGTTTTTATCTTTTTTTTTTT
TTTTCAAATAGAAAGCTTTTAAACAGAAAGCAGACACGCT
GAGAATAGCCTGAGTCAGGAATTCACCCCTGACCCCTCAG
TCCAGTGACGTCCCAGCCTGTGACCCCCAGACCCAGCTGT
TTTGCACTTGACCGATTTTGCACTTGACCTGCTTTGCACT
TGACTCATTTTAAATGGCCCCCCACTCACTCCTATTAAAA
AAAGTACACCTTTGGGCTATTCAAATTAATTATGTATATG
CATATATATAATTGCTATGTAATATATATATGGTTTTCTT
GGCACCTTTGGCTTTCTCTCTAGCTTGGATATGTGTAGAA
GCCTTCACTTCCTCCCTCTTTCTCCAACCTGCTTTTTAGC
CAGCCCCCTCCTGGAGCTGTGCTGATACATGCCATCATCA
CATTCTCAGCTTTATCACAAGGCAGTTTCATTTGCTCTCT
GCCCTTGTTAAGCACTCTGCTCCAGTTCCTTCACTGATTT
CAATAGGAAAAGCAGAACAGATATCCCTATAGAACACTGT
CATCACCTCATGAGGCCTACAGCCTGGAACATAAAATACT
TCCGATTTCTAAGTTCTCTCTCAGGCTGAGCGGATTACAA
GTCGGGCACTTAAAATCAAAAGCCAACAGGGACCCAACCA
TGACACTGAATGAGAAGTATAAGCAGACGTTATGAGTCAC
TTCCAAAAATTGGGAGTTATAGTGTCACAAGGCTAAGTGC
TCTGGGGAGGATGTGGGTCTGATAATGAGAATGTTCCCAA
ATTCAAAAAGCAAGAAGTAGACCTGTGTTTAAAATATGAG
TGCAACATATGGATTTTGACTTAGCATAACATGAAATAAA
AAACAAGACAGCAAATTTTGGGAGGACTGCTCAATTGTCA
TCGTATCTGACACCAACAGAGGTCCAAAGTATTCCTTCCA
ACCTTCCAATCCACAAATAGACCACATAGAGTTCAGGTTG
CAGGAGATGCAAAGTTCCTACTTTACCGGATGTTGGGATC
TCAGGTCCAGAGGAAAGTTTGCAAAGCTACCCCCCTTACC
ACCTCCCTATTGGTATATATATAGAGTACCCAAATGCATT
GTCACTTCAGCAGAAGAACAATCTAAGAGTAAGTCAAAAT
TTTGAAGAGGGTTGCTTGTAAGCACTAATATGATTCTTCC
TTTTATGCACCATTCTCAAAGTCATGCCATGTCATTGCAC
CAGCCTGTCACTTGTAGGATGTATGAGGTTCCAACTTTCT
CTACCACTCACTATTCAACACCAGGAAGCAAACTATTTAA
CAATCTTTTCTCTTGTTTCTTAATCAATAAGAAGAACAAG
ATGAATGGCCCCTTAATTTCACAAAATACCCTGAATTTAG
AAGGCAGTTTAATATCCTTAATCTTATCTGTGGGATAATT
AGCCACTTTTATCTATTTTCTCTCCCCTTGGTGGGTACTA
TGCTTTGGCCAGACGGAATTCACTCACACCTAGCCTCAGA
TGAGACCTACACCATTTCCTATTCTGTTAGGCTGATTGCT
TCTGAACTGTATTCCTCCAATATTGCACTTAGAGTCTGTT
CCTGATTTATGCACCTGCTTCAATTCCTGCTGCAAAATTG
CATAATTCTAAGTTCAAGAGCTGTCTCTGAGTATGAGAAA
AATAATAATCATAAACCAAAATGTGAGACTTCCATCTTTC
CTTCCTAAACTAGTGAACATCCATAAGGTCTCCTAAATTG
GTAAAAGTCACAAATCTTCCTTGGATCCCTTTGATTCCTT
CTTTCCTGTAAGAAGAATAACTGGAGGAGGTGGGCAACAA
AACAGAAAATATAATCTTCCTAGGCAGATTTTCTGTCTTC
TATTAGACCAGTCCTCACAAACACAAATGCCTACAGCGGC
CAGGCAGGTCAGTGAGAGAGTGAACAGAGGAGGCATAAAA
TACTAGCAGTACTGTGGACTGTGGCAAACTAGTGAGTACA
TGCACAGATCCTAACACTTCCCTATTTGTTCAGCCCCAGC
CAACTGTTGAATAGAAATGCAGGTTCAAGGTTTTCAGATT
TTTAGATTTTTCATGCAGCTCCCAAAGTCTGGACACTTTA
ATGTAAAATTTCCCAATTTGTAAATGTTGGCAACTAATTG
AAAACATTTCAAAACAATACAAAGGCCAAGGAAAACAGGT
CCACGGGCCAGATGTGACCTATGAGCCATAGTGTGCAAAC
TCTGAGATGGGCTCAAAAGCTGTTTAAATTCACTAAGACA
GTCGGGGTACATAAAGGAAGAAAGAGAAATGGCATAGCCT
CCTGGCTTCAAAGGAAAGTTTAACAATCTATGTGGAGGAA
AGGCAGGTCACTAGGGAAAGAAACACTTTTGGGCCAACAC
CCAAGCATGGGTTGGCCCAAGCCTATGGGTTGACAATTAT
TTGACTTTGTCCAAGAAATAATTTCTCTAGAATAAGAGAT
GAAGGCCAGGCACAGTGGCTAACGCCTGTAATCTCAGCAC
TTTGAGAGGCCAAGGTGGTGGATTATTTGAGGTCAGGAGT
TCAAAACCAGCCTGACCAACATGGTGAAAGCCTGTCTCAA
CTAAAAATACAAAAATTAACCAGATGTGGTGGCATTCTCC
TGTAATCCCAGCTACTTGGGAGGCTAAAGCAGGAGAATCG
CTTGAACCTGGCAGACAGAGGTTGCAGTGAGCTGAGATTG
TACCACTGCACTCCAGCCTGGGTGACAGAGCGAGACTCCA
TCTCAGAAAAAAAAAAAAAAAGAGAGAGAGAGAGAGATGA
AATTGAAAGTCTGATTTCAAGAATATACTAATATAAACAG
ATAAATAATAAGTACATGTGTTTCTGTTCTAGAGTAAAAA
GGTACAAAAGCTAATGGGGATTGAGATTTCAGGCCCCAGT
TTTTTCAGGAAGGAGAGAAAAACCATGAGAAATTGATGAA
CAGTGTGCAGTTATTTGGGTGACATTGAACTTGGGTTGGG
AGAAAAGGCTCAATTACCAGCATACAGCCTGTGGGGAGAC
AGAGTGGCTCCACAGCAGAGACTATCATAGCCACCTCCCG
CTGCACCTTCTGTAGTCACACTCAGGGTCAAGCAGCCTGA
ACTGTTCGAATGAACAAAAATAATCAGAGGGCTTCTGTCT
CTGTCTGTAGCTACCACCGTTGAACAAGTACCCACATCAG
TATCCTGAGGGGATACATATTTGGTGAATGTTGTGATGCA
TTTCAAGCACACCTAAGGGAACTATCACAGGCACAGAGGT
AAACAATAATATTTGCCAATTTACAACTATTGATTAAAAG
CCCTGTCACCAAGCCAAGCACTCCAGCATGATTTTACCAT
TTTCCTCAAAGGTTTCCAGCTTCCAGGAAAGGAGTTGCAG
AGAATGCAAGGTAAGTGCATACAGCTCAGGCAAGCAGGCT
GAGGAACAGACCACTGCTTCAGGCTTTGGATTTTCACAAA
CAATCCTGCCTCCCCCAAGCTGAGACAATGCCCTGCATTC
ACTGAGTTCTCAGGAGCTACCATAGTGTGCCGAGGAGCAG
GAAAAAAATTAGACTTGAATCAAGGATAGATTGGTATTCA
CTAAATGGCACTTCTGAATTTACTGCAGCCTTCACCTTTA
GAGAGAATTGCCAAGGTGCTCATAAAAGGAGAAATGATGA
ATATTCAGGATGTCTTTTGAAACCATTAGGCAACCAGGAT
GAGGTCTCCATATGTAGACTTCTGTTTCTTTCCTTAGGCT
GTTAAGGAAACTGCCAAAATGGCCGTCTGCAGGATAAAAT
GGAGCCTGGGTTTGCCAATGGGGAGAAAGTCTAAACGCCA
AAGGTCAAGTCTGTGGAAATAAAATTGGTTTAGGAGCATT
TTGCAAGTGAAGAGATCTATAAATTTTGGATTTCTGGACA
TGGTGAATGAGGGAATGTGTCTGTCTGCTTGTAGGAACAC
TGATCAAAATGTAGTAGCAGCCTATTTATCATACTGTCAT
CCTTTCTTTCCCAGGATCAGATATTCTGCAGATCTAATTG
TGTCCACTCCACACAGGAAAATCCCAGACAGTCTCTCTAG
CAGCCTCCTATAGTTTTGTCAACTAATCTTACCAGAAGCA
GAAGCGTTTGTGCATTTCTTAAGACTGCAAAATGTTTATT
ATCAAGTCTGCTTACTTAAGTCCTAAGCACTGGTTCGTGC
CAATTATATAGAGAGTAATCATGGGTTCTCTGGGCTAAAA
GTAATTTAAAGAAAGAATTTAGCACTGACCCTTGGCTCCC
AGATATATTGAATATAGGTCAATCAATTGTTAGGAAAAGG
GAATTTCTGGGGAAGGGATGATGCAGGTTACTTATCTTCA
GTTTCTTTGCCTTTACAATAAGGAGCGGAGTCAGGTTCAA
GGCAACAAGCATTCCTGCAAGCCTCTGTGCTCCCACTCTG
GGATGGGGATAAGCACCCTTCTTGCCCTCTAGGCACTGAC
CCATTAGCAGAGGAGACATACACAGAAGTGTACCTTTAAC
AGAATGTCAAAATAGCTACATTAAAGTGCTATGTCAAAGC
AGATGAGAGAGTGATTCGTTTTGCCAGGGAAGGGTGAGAA
GAGAATCAGAGATAGAAAATTACACAGGCAAGGAGACATT
TGAGCTGGATCTTGAAAGACAAATCCAGAAAGAGGAAAAA
AAATTGAAAGCAGGCACCCTAGAGAGAGGGCCCTGCCAGG
GTCAAGGCTGGGGGTTAGAAAAGCACAAGGAAGAATGGGT
GACCAAGTGGGAAAAGCCTCTAATTATTTTGTAGGAAACA
CACATACCCCTCAGGGAGATCATGTGCCCATCCTCTGTTC
TAAATCGGGAATCAGAAAATATAGGCCTGTATCTCCAGAG
TCCCTTCCAGAAATAACATTCCATGACTTTTATAATTCTG
AGTGACCAAACCAAGAAACCAACTCAAGGAAAACCTTGAA
CTTAACAGTCTCTATTCTCTGCTGTTTTATGAGCAAAAGT
GAAATTGGTGGCAGTAGCCAGGATGGCCACCCTGGGCCCC
GGTAAATTGTCTACCACATGCCCTTCCAATCAGGGACAAC
CGGAGCCCCCAGGAGGAAAAGGGCAGGCCTCTTCCAAAGT
GTAGGCAGAGGCCACAGGATCCACAAATGCTTGGATGCTA
GGGACACCAGGTTCAGCTTCTGCAGTGGCACTCTTAATTC
CCACACAGCCTAGAATTTCCTGTCCTTCTCTCTTTCCTCC
ATGGTCTCTACTCTCTCATGTATCATTGCAGAGTCTGGGG
GCAGAAATCAACAGAAAATCAGAAACATGTAAAAAATACC
TTCATGTGAGGATCTACTTGGTTTCATTTTCTCTTCACAA
TAACTATGAGAAGTACAAGTAGGATAGATGCGAAAGGTAA
GGCTCAGAGAGGAGCCTCTGCTCCTGTTGCCACAGCTGGC
TGAGGCAGAGCTGATTCCCACCTGGTCTAGTTAGCCTTGC
GCCCCCAAATCCACTCAAACTTGCCATCCCTTAAAGCAAT
CGCTGAATTAATGGAAAACCTTCTAAAGAGACATAAATGG
ATGGCAAAATCTAGTTTATATTAGATATCAAGAAGAATTA
GGGTAGGAACAGAAATATGAATATTATAAATATTGAAACA
GTGGAGTCCATAATGACATGGCACATTATTAAATAGATAA
ACTATGCTGTGACTTAAATGGTGTTTTGTGGCACCATTTG
GTATTTGTAAATAAATTTGAGCTATTTACTCAAGTGAACT
GGAAACATTTGTTCACATGAAAACCTGAATGTGAATGTTT
ACTTCAACTTTATTCATAATTTTCAAAAACTGGAAACAGA
TGTCCTACAACAGGTGAATGAATAAAATAAACAGTGGTAT
ATCCATACAATGGGATACTACTCAACAGTAAAAAGGAACA
AACTATTGAGTGACACAACAACATAAATGAATCTTAAGTG
CATTTTTAATTGAAAGAAGCCAGTCCCAAAATGCTACATA
TTATATTATTCCATTTATGACATTCTGGAAATGGCAAAAG
GGTAGAAGACAGATCAGTGATTACCAGGGGTAGAGAGGGG
GTGTTGGCCACAAAGAAACCATACAAGGAATTTTTAGGAT
ATTGGAACTGTTCTTTATAGTCCTGTGGTGGTGGATAAAT
GGCTCTATGAACTTGCCAAAACCCATAAAACTATACAACA
CAAAGAGTGAACTTCACTATGTACATTTTTTAAATCAACC
AGGATATTCAGCAGAACCCAGACATAATGTAAATTGTGAC
AAATAAATTTAACTATTTATAAATGTATGACAAAGCTTTA
TTGAAAAAGGTAAGGGAAAAAGAAATTTATCTGTGAAACA
TTGGAAAACTGTTTGCATATGGTAAAGCTACAAGCAAGAA
TAACTGTACATGAACACTCTGGTTGTTTCTCACAGGGGTA
CAGGTAAACAATTTTGAAATGATTTTACATGTATACTAGG
ATGGAACAAATAAGGAAATCTAATGAGATCTAGGTGTTCT
ACTGTAAGAGAAAGCAATTACAAATAAACAACAAAGGGAA
ATCTACAATAAGTCCTATGGTTTGATTAGAATCAGAGATA
CCAGAATGAACTCATGTTTAATATGTTCAGAGATAGATTG
ATACATAAATAAATATAGATATCTGTATATTCATGAGTTA
GTATATATACATAGATTTCATAGCTGTGTCTGCTCAGAGG
TGCCAGAAGCAGTGACACCCCAGTAGCAATGAGCACACCT
AGTGTCCAGATCTTATTTTCTAAATATCATTCTCCAGTAA
GAGAAACCAGTAATCCTTAGAGAAATGATTGATTCTAGAG
CAGAAGCATAGAAAACAGGATGATCCTCTAATAGTGCCAA
AAAGTAAAGATGTGCTAAAAATAAAAAATTAAATTAAATA
ATGGTGCCTTATCAAAAGGACACAAGTATATATCAAAAAG
AATATACTTGAATTGGTATATCAAAGAGATATCTGCACTC
CCATGTTTATCGCAGCACTATTCACAATAACCAGGCTATG
GACTCAACCTTAGTGTCCATCAGTGGATGAATGAATAAAG
AAAATGTGGTATGTATACACAATGGAATTATGTATTATTC
CATTATTCAGCCGTAAAATGAATAAAACCTTGTCATTTGC
AACAACATGGATGGAACTGGAGGACATTAGGTTAAGTGAA
ATAAGCCAGGCACAGAAAGAAAAATATCACATGTTCTCAC
TCATATGTGGGAGCTAAAAAAAAATTGATCTCATGGAGAC
AGAGCATAGAATGATGGTTATCAGAGGTTGGGAAGGGTAG
CAGGGAGGAGGGGAAAGTGGGGATGGATAATGGGTACAAA
AATACAGTTAGATAGAATGAATAAGATCTAGTATTTGGTA
CCACAATAGGGTGACTATAGCTAACAGTAATTTATTGTAT
ATTTTAAAACAACTAAAAGAGTGAAATTGGAATGTTCCTA
ACAAAAAAAAAAGATAAATGCTTAAGGTACTGGATACCCC
AACTACCCTATTTGGTCATTACACATTGTATGCCTGTATC
AAAACATCACATGTATCCCAAAAATATCTGCACCTATTAT
GTACCCATAATAATAATAAATAAAAATAAGTAAATGATAA
ACATTTTAAAAGGACACAGGTGCCAAGCTTAAAGAGCTGC
TGATGAACACAGCTGGAACAATCTGAGCAACAAAATAAAC
AATGATAGTACTGGATTATAACTTCAATATTAAAATAAGT
ATCTGCAAGTCCATACTGGTATAAATAAGTGATTAAGTAA
ATAAATAAATGGAAAAAAGAATAAATCTTGACAGACTGTC
AATGATAAATATAGAAGGAATGAGAAAAATAGAAAATCAC
TAGTAGAACATACTAATAATTGCTGCAGCTAAAATTAGTG
AGAGAAGCTTTAAGCAGAAACAGGATAGTATAGAGCCTCA
AAATATTTCCAAAAAATATTTATTACTGCAATGGTCTTAA
CTTACACCCACAAATTCTTTGATACTCTTCCTTCCAAAGA
GTTTAATTCCCCTCCCCTTGAATGGGGGCTGAAGTTACTG
ACTCACTTCTACTGATTCTAATCAAACCACAGGACTCACT
TCTAGTATGAAAAGGGGAAAATATTAACTGTACAGTGAAG
AACCCTGGCATCAAGTGATTAATGCTAACATCACCACTAA
ATACATACACACACACACATTTGTGTATGTATATGTATAT
GTCACATAATGTATCCCTGGGCATGGTATAATGACAAGAG
TATTTCACTTCTGGTGTATTCTTTTCCAACATCCTTAACC
TCAGTCTAGCCATGAGATAGCATCAGACAAATGTAAATTT
AAGGACAATCAACAAAACACTTGACCAAATAGTATCAAAA
GTATCAAGGTCATTAAACACAAGGAAAAACCAAGAGGCTA
TCACAGATTGAAAGAGACTAAGGGCACATGACAACTCAAT
GTAGCATGGTAGACTGGACTGGACCCTGGAATAGAAATAG
AACATTATTGGAGAAATGTAATAAAGTGCATAGTTTAGCA
AATAGTACTATATCAGTGTTAATCTTTTAGTTTTAATAAA
TGTACCAAGGTTATGAAAGACATTAACATTAGGAGAAGCT
TGATGAAGGGCATACGAACATCCACAATATTATATTTAAC
TGTTATATTTTTTTCAAACTAAAACACACTTCTTGATGTC
TAATATAATATGATTAACCTCCATTGTGGTTGCTAATTTT
CTCTCTTAAGATCAAGGTTATAAGAGATTTCCCACAGCAC
CACTATGGAAATGATGTGGAATAAAAAAGAGAACAGAAGG
GAAATGCCTTGGAGAAAGAGGAGATAGAAAACCAAAGAAA
TGTTAAATAATGTGGAAAACAAAAGAAAAAATGGAAGGAG
TGGTACTACCTCCCACCTTGAACCCCAACAAGCCACTGGG
ACCCCAGTCTGGCATTTCAATTGTCACTTGCCATCATTCA
CACTCCTCTCTCATCACCATATTAGTTAGGGCACAAGCTA
AACTCTGTAATATAAGCCCTCACAAATAGAAGAGAACTTC
AAAAAGCTCATGGAAAAATGGCATTTAAAGATAAAAATAA
AAAATATAATCAATTCTCAACATAAGCCTCATCAAGTTCA
GTACACTTTTGCAAGTGATACCAGCCATACAGTCTATCCC
TAAAGAACCGAGAGGATCAGGCACAATGGCTCATGCCCAT
AATCCCACACTTTGGAAGGTGAAAATGGGAAGTTAGCTTG
AGGTCAAGAGTTCAAGAACAGCCTGGGCAACATAGTGAGA
CCTCATCTCTGCAAAAATAAAAAAAGAATTAACCAGACAT
GGTGATACAAGCCTGTAGTCCGAGCTACTTGGGAGGCTGA
GGCAGGAGGATCACTTGAGCCCAGGAGTTCAAGGCTGTAC
TTCAGCCTGAGCAACAGAGTGAGGCCCTGTCTCAAACAAA
CAAACAAAATGCTGACGGTCCTAGGAATTTAACCATGTCA
TTGCATCTTTTGCACATTGTTAACTGAGGAAAAATGGGTG
CCCTTTAAAGATTTTCGATGATTAGGAAACAAAAAGAAGT
CACAAGGAGCCAACTCAGAACTGTGAGGTGGATACCTAAT
GATTTGCCACTGAAACTCTTACAGAATTGCCCTTTTTGGT
GAGAGTAATGAGCAGGAGCATTGTCATCATGGACAATTGG
TTTCCAGCGAAGCTTTCCCAGAAGTTTTTCTGCTAAAGAA
GTAGCTAACTTTCTCAAAACACTCTCATAACAAGCAGATA
TTATGTTCTTTGGCCCTCCAGAAAGTCGACAAACAAAATT
CCTTGACATCCCAAAAAACCTTTGCCATGACTTTTACTCT
CAACTGGTCTGCTTCTGCTGTGACTGGACCACTTTCACCT
CCTGGTAACCATTGCTTTGATTGTGCTTTGTCTTCAGGAC
CATACTGATAAAGCTGTGTTTCATCTTCTGTTACAATTCC
TCAAAGAAATGCTTCAGGATCTTGATCCCACTTGTTTAAA
ATTTCTGTCAAATCTCTTCTCCGGTCTGCAGTTGATCTGG
GCACAAGAGTTTTGATAGCCATTGAGTGGAAAGTTTGCTC
AACTTTAATTTTTTAGTCAGAATTGTGTAATCTGAACCAA
TTGAGATGTCTATGGTGTTGGCTATTGTTTCTGCTGTTAA
TCACCAGTCCTTTTCAATTAGGGCACGAATAAGATTAACT
TTTTCCTCACAGACTGATGTGGATGGTCTGCCACTGTGGG
TTTTATCTTCAACATCATCTCATCCCTTCTTAAAACGAGT
TACCCATTTATAAAATCCCAGTTTCTTTGGGGACACTGTC
CCCATAAACTTTTTGTAAAACACCAATGGTTTTACCATTT
GTCCACCCAAGCTTCATCATAAATTTGTTGTTTGTTCTTG
TTTCAATTTTAGCAGAATTTATGTTGCCCTGATTGGGGCT
CTTTTCAAACAGATGTCTTATCTTTTGTGTCTCAAACTGG
ATCCTGTTCAGACAAACAAGTTAGTACGAGTTTATTTTGG
TGCAAAAAAAGATGAAACTCGTGTAATTTTTCATACTATG
CGTTTTCCATGAACTTTTTGAAGACCCCTCATTCAAAGAT
TAAATAAGATTATAGTTTATTTTTCTCTTATTTCACAATT
CAGAACTAGATACTCCAGATCTTATAGGATGATTCTGCCA
TTCTCTATGTAGTTTCTATGTCTGGGGACAAGCCCTGGGA
AAAGACGATGAGGCAGGGCAGCTAAGACTCCTTCCTTGGT
TTGCTTTTATTCTGTTCACATCCCATTGGCTAGAAATAAG
GTACATGGCCTGATTAATGTTGCAAGGAGGCTGGGAATAT
AGTCTCTAATAACTGGGCAAAAGTAGACCTGTTGAGAGTA
AAAGTCATAGCAATCGTAATAACCAGATAATGCTCACCAA
TTCTCCTGTTAAAGAAGAGAAGAATCTGGTTCTGGTAGAA
AAAGAGCAGTCTGTGCCACTAGTTCTAATCCAGAATCCTT
TCAACAAATTATACCATGCACTGCTGCAGAATTTTCTATT
TAAGGTGATGACAAAAGTACAGGCAGTCTTCAATTTGACG
GAATAAAATTAAATTTTATAGAAGACAATATGTGATATCA
TGGGGTATGGGATAGGGGAACACTATGACATTAGTCAAAT
TTATCTAGAGAGAACATTAGAACAACCAAAGGTAGAATCC
TAGCGAGGCAGATTTTTTGGGAAAATGGCCACAATTCTTC
ATGCCTTTCCATACCTTTATCTCTGTGCAATGTGAATTTG
CCTTTCTTCCCACCAAGAGAGTCTCTTTCTCTACCCTTTG
AACCTGGACTGCCATTGTGACTTGCTTTGTTTCCATGCAA
TGCAACAAAAGTGACTTTGTACAAGGTCCAAGCCTAGGCC
CCAAGAAGGGGGCCTCATCATGAGGGGAATTTTCTGTCTG
TTTAAGGTAATGACAAAAGTCCTGAGGGGTGGGAAGAGAA
TCAGAGACAGAAAGAGGGTAAAAAGTTGCAAAAGAGGGAG
GGTCCTGCCAGGGTCAAGGCTGGGGGTTAGAAAAGCACAA
GGAAGAATAGATGATCAAGCGGGAAAAGCCTGTAATTATT
TTGTAAGAAACAGACATACTTCTCAGTGAGATCATATACT
CATCCTCTGTTATAAATCAGAAATCAGAAAATACAGGCCT
GGACGAAATTCCCCTTGGAATTTTGAGGGGCAAGTCACCA
GGGCATTGCTCATTCCTCTTCTCTCCCTTAGAATGCTGTC
ACTGTATGAATAAGGTCAGGCTAGCCTCCTCGAGGATAGA
CACCATGTGGGGTCAAGTCAAGACAAGCCACGCCAGCTAA
AACTATCCTAAACCAGCCAGGCTCCAGCTGATTTTGTAGC
AGGCCACAGATAGAGGAGGAGCCCAGCTGAGATCAGCTGA
CCTAATGACTGCTAGCCAAATAAGGGGCCCTCATTTAAAG
CCACTAAGTTTAGGGGTTGCTTGTTATGCAGCAATAGCCA
CCTGGTAAAACTGGTGGAGCTCAATTCCTCTTTTTTTTTT
TTTTTTTTTCCTTGAGTCAGGGTCTTATTCTGTTGCCTAG
GCTGGAGTACAGTGGCGTGATCCCGGCTCACTGCAACCTT
CACCTCCCCAGGCTCAGGTGATCCTCCTACCTCAGCCTCC
CAAGTAGCTGGAACCACAGGTGTGCACTACCATGCCCAGC
TAATGTTTGTATTTTTTGCAGATATGGGGTTTTACTATAT
TGCCCAGGCTGGTCTCCAACTCCTGGACTTAAGAGATCCT
CCCGCGTTGGCCTCCAAAAGTGCTGGGATTACAGGTGTGA
GCCACTGCACCTGGCCTCGAGCTCAATTTTTAAGGGATGA
GCTGATGAAAATGAATTAGAAGAACCACAAAAGAAAGTCA
GAGAGCTGCAAGAGAACCAGCAAGCAGTGCGAATCACAGA
GACCAGAGAAGTTTCAAGATGAAGGAAGTGGCCCTCAAGC
AAGATGAAGCCTAAGAGAGTGGTAGCTTTTTACAACAAGA
ATACTAATTTGAAACACCACATAGGTGATGAACACACAAA
TAGAAACTATTATGTACTTCCCATTAATAGCGGAAAATTC
AGTTTCTTCTTTTGGTTAAACATATACCGCCTACACCACT
GCATACCTTTCAGACAGGAAAATTGAATTTATAACACGTT
CAGAACGTGAGTGACTTCCTTTAATCTTAATGTTCTCCTA
AAAGTCTTATCTTGAAACACTGATAATACATTGAGGGTTA
AGGTTTTAACATATCAATTTTAGGCAGACACATTTCAGTT
CATAGCAGAGATGATGATGATGATGAAGATAGATAGACAG
ATAGAGAGAAGATAAATGGATGGATAAACGTATAGGTGGC
AGATAGATAGATATAAATGGATGGATAGATAGATAAATGG
ATAGGTAGGTAGGTAGATAGATAATAGGTAGATAGGTAGG
TAGATAGATAGACAGACAGACAGACAGACAGACAGATAGA
TAGATAGATAGATACCCAAAACTCACATGACCCTAGGGCC
TTCTTATGGTGCATAAGTCCAAGAAGCTGTTGGTCCCACC
TGTGACCAAGTTGCGGGCTGACTTAATTAGCCCATTATCT
CCATAACTTCCAAGACTCCTTCCTTCTGTTCATTAGTTTT
GTGGCCCTGTCACACTGACCCACTCCCCTTCTCTTTTCCT
TATTTACTTCCTTTCTCCTCTGTTCCCCTAAATTATTATG
TTCGTATTTCTGAGCCCCCCACAGTCCTCTCTTCCTTTCT
CACCCCACCGTTTATTCCTCAGCTTTTGTGTAGAAGATAT
TTGGAGAACCAGATCTTTCCTGCTCCACATCACTAAGGAG
TGGCCTGAGCTTCCAATAGTCCCAAAGCCTAACTGTCACC
CTCCAGGCCTCCAGAGGTGAAGTGACAGAGTCAGGGAAGC
TGGGCTGCTACTTGGATGAGTGAACTTCTCTCTGGCTGCA
GTCTATCCAGGCATAATGTGTATATATATGTATGTGTATG
TGTGTGCATGTGTGTGTATGTGTGTGCCTGGGTGTGCATG
TGTGTGCCTGGGTGTGCATGTGTGTGCCTGTGGTGAGGAA
GATCACAGCCTTTGGAGTCAATTCTGGACTTCACTTACAG
CCTTACCACTAAGTAGCCATGTGTCCTGGGACTTAACCTC
TCAATGCTTTGTTCCATTCTGTACAATCACATTAATAATA
ATATATACTTTGAATGATTGATATGAGCATTAAAGAGTGT
TAAATTTGCTAGAGCATCAGTTTTATGTCAGAGTCACAGA
TACTGCAAACAAACCATCTAACAGTGCCCAGCACATAGTG
GGGGCCTCGATAAATGCTGGTTATTGTTGTGATCCCTGTC
TGTTAATCCCCATAGCCTTGCCTCACTGGCCTGGCTAGAC
TCTTTGTCACCTTCTGTTGGCTCTTCTATGCCTGGTACCT
GCCAGTTTACCAACTTTTCTACCTATTGAATTTAATTTCC
TCAAATCGTCTCCTTCCCAGTCCAGCGGGCAAAGATTGGT
TCATGTCCTGGCCTCTCCTGGTCAGATCTATCCTGCTAGA
GTTAATCAGGCCAGGTCTGCCTGTGTCTTAATGAAACCAT
TTGTTCCTCAAAATGACTTTCTCAATACATGGAGTAAAAA
CACAATGATGGTTGGGAAAAAAGGGGAAATGCGTAAGAGG
ACATGGCACGGTGACAAGCACATTCAAGGCCATAAATATG
TGGCAATTGCTTTTCTTATCTAGTTCTCTTATTTTGAAAC
TTTCCTGGAAGGGACCTGGTATTATTAGCCATTACGATGA
GGCAGATGCTGTTTATTTGCCCAGTCACATAACGATCATG
TAGGGGTGACAACCAGTGAGGAAATTATGTCATTCTTTGG
GGCAGGGGAAGGAAGAGGGAGGAAGGGGCTTTGGATGAGG
ACAGATGGGGCAGGGTTGGGGTGTACTTCCAACACCTATC
AGTGATTTATTGTGCTTTTAACAGTCTAAACTTACACTTA
ATTGAAGCCTACTTAACCAATTATTTCATGAGCTGTCTGG
TAATACTTAAATCCTGCCTTTCTAATCCCTGACTGGCTAC
ATAGCCACAAAATCAGATTACATCTTGATTAGGAAAAAAT
TTACACATACATAAGCAATGTCACAACAGATCACTGTTCT
TGCCAAACATTTCCTACATAGCTTGTAAACCTCTTAGGTA
TTTGCTACTGCACAGGTTGCTGACAGGATACAAAGAAAAT
GCAGGTTCATGGCCTCTGTATAATTGGGCTTCCCTACACA
GGGTGAGTCCCAGCCCAGCCTCTATACCAGGCCCCATGCT
GGCTGACCACACCTCTGCTCATCAGACTTGTGGCTGCAGC
TATGCCTGCCCTGTGCTGATCTGGGACTTGGCACTCAAAT
CTGGAGAGTCTCAATCCTGGGGTCAACCTGCAAATGTCAA
CCCACAATGTGAGTCTCTTCTTTATGCATCCTCTTAAGGA
TTTAGTGAGCCTCAGAAGCATACTGAGGCCAAGGCTTCAA
ACCTGATGCCATCTGTACTTTCTCTGGGGAGGTGGTCTCT
CTCTGCCTCATGTCTGAGAGATAATCCACAGCCTCCAACC
CCTGTTAAATTTCCCTGCACGATTACAGGTAACCATCCTT
GCCAGATCTTGATTGGGCCTGGAAAATTGGCTAGTCTCAT
TTTGTTTCTGTATCTTAGTCAACTTGGGCCAGCATAACAA
AAGGCCATAGGCTGGGTGGCTTAAAAAACAGAAGTTTATT
TCTCACACTTCTACAAGCTGTCTAAGATCAAAATACCAGT
AGGATTGGCATCTGATGAGGGCACTGCAGCTGCCTTCTCA
CTATGTCCTCACATGGCCTTGCCTCAGTGTGTGCATTCCA
AGAAAGAGAGAGCTCTCCCCCTCTCTCTTCCTCTTGTTGT
AAGGCAGATCTATCTGATCAGGACTCCAATCCTATCTGAT
TAGGACTCTACCTTTATGACCTCATTTAATCTTATTTGTC
TCCTATAAGCCCTACTTCCAAATACAGTCACTTTGCAGGG
TTAGAATTTCAATATATTAATTTTTGAGGACATACTTCAG
TCCATAGAAAGACTATATATATAGATAGATAGATAATAGA
TAGATAGATAGATAGATAGATAGATAGATAGATAGATAGA
TAGATAGATAGATGATAGATAGATGAGAGATCTGCATTCA
TATCACATTTAGGCTTAAAAATGTTTACTGTCGGCTGGGC
ACGGTGGCTCATGCCTGTAATGGCAGCACTTTGGGAGGCA
AAGGCAGGTGTATCACGAGGTCAAGAGATTGAGACCATCC
TGGCCAATATGGTGAAACCCCGTCTCTACTAAAAATACAA
AAATTAGCTGGGCGTGGTGGCGTGTGCCTGTAGTCCCAGC
TACTCGGGAGACTGAGGCAGGAGAATCGCTTGAACCCTGG
AGGTGGAGGTTGCAGTGAGCCAAGATTGCAACACTGCACT
CCAGCTTGGTGACAGAGCTAGACTCAATCTCAAAAAAAAT
GTTTACTGTCTTCTCTCTTTGCCTTCAGGATAGAGCCCAC
ACTGCTTAGCCTGGCACCCATGGCCCTCTGCCATGGCTCT
TACACCAGATCCCTGTGCTAAGCCCATGTAGTCTCCGTTC
TCCCATCAGGAACATCCTTCTCAGCTAGAACCAAGGTGAT
AATGGTTCCCTTCCCACCACTGGGGCCCTTCCAGTGGTTC
TGTTTATAATCCAGAAACTATTTCCTCCCTGGTTACTGAC
CATCGATGACTTCACACATTCATTTATGTATTTATTCACT
CATTCAATGTGTAGGCACCACTAAAGCCTGATCCGGGCCC
TGTTTTATGAGCTGGCCACTGTTGTATGCTCACATTCAGG
GATGTAGATTTTGCTCTTTAAACCATAACAGTACAGCCAC
ATCACAATACAATAGCCACTGCCTCTGTCTAGTAAGAAAG
GCAGTGACACAGCAAAAGAAGACTGTTTAGATACCTCACA
GCCCCCAAAGATGAGATCTCAAGGCATGGCGCATGTGTCT
ATCACCCCTCAGGCAGCCTAAAAAGTTCACTCTCATAGTG
CATGGCCCCTTCCTTTCCATGCTGTACAAGAAGGTCTTCT
TGCCCACCAGCCTCACAAACTAAACCCTAATCGATGTGAG
AAGATGAGCTGGGAGATCCCATTCCGTGGAGCTCCTAGTC
ACTTGGTCACAACCTCGGGAGGCAAAACTGATTATTGTGG
AAGGTGGGACAAGGTTACCAACCTGCCAGACCTATCAGAA
CCTTGGATGGTTTGAAAACACAGACCCTTGCCAAACGAAA
GTCATAACAACCTCCACAAGGGAACTCTCCAGAGGCAGGC
TGGGAGGGGAGGAGCACCTGCTGCAGCCTGCGGTTGGTGC
ATGAGAAATTCCCAAGCACTTAATTTCATTTCTGTTTCAT
GATATACTGCAGTGCTTATTGGGAAATTAGGTGAAGCTAA
ACTACGGTTTACTTTTAGCTGACAAGCATTAAGATCTGAA
AGGTAAAACATTTTGGCTCTGAATTCTGGGGGAACAAATT
ACACCTTACTCTACATTTTCAGGGCCTGTATGCTTGGTTT
GGTGGGGGGGCGGGGGTACTTGTGAAGGAAAGCAGCCAGT
AGAAAGAAAAGACAGAGATGCCAGTGAGAAAAGAAACTTT
GCCAAACTCCAAATACACATCAGATCAGGCCAGAAACCAC
CCGACCCCTGCTGTCACCACCACCACCACCACCACCATCA
TCAAGATAAAGAGTGGATCTGTCCTTCCCATGTCTTCCAC
ACTTTTGCTTCCCTCCTTGTGGTTTCAAGGGGGCACTTGA
TTCTAATTTTCACTTAGACTTCACATATAACAATGTTGGA
CAGGGGATCTCTAATGATTAACAAGGGCAGTTGCTAGTGC
TTTAAACCTTTTCACATACTTAATCCCATCTCATACTCAC
CATAGTCCTGTGAGCTAGGTATTAACCCTCTCCCACCCCC
AATTTTCCAGGTGAAAAAACAGGCTCAAATATGCATTGAC
TTGCTGAGGGTTTTCCACTAGCAGGTAACAGTTAAGAGAG
TTTCAAACTCAGGACTTCGCCATGGAGAACTCTGGCTGAA
CAGCTATTCCAGTCTCACCAAGTGTGGTGATACTGTAGGC
CTTTTTTTTTTTTTTTTTTTTTTGAGAGATACATACACAT
ACATACACAGACACACACAATATGTCTCCATTTATACAAC
ATGTGGAAAAGGCAAAAGTATACAGACAGAAAATAAGCTT
GTGATTGTCAAAGGCTGGTGTGGGGGAGGGATGAACTAAA
AAGTAATAGGAGGAAATGTAGGGAAGTGATGGAACTGTTC
TCTGTCTTCGTTGTGGTGTTGACTGCATGATTAGACGTAA
TCATCAAAACTTTGAGAATCCCACACTAAAAAGAGTGAAT
ATTACTGTATATAAATTATACCTCAATAGATATGACCTTA
AAACATCACAGTCATGTTCACACAAAAACCTGCACACAGG
TGTGTATAGCAGCTTTATTCATAATCAACGAAACTTGGAA
GCAACTAAGATGTCCTTCAGTAGGTGAATCAATAACATAT
TATTCAGTGCTAAACAAAAGAGCTAGCAAGCCATGAAAAG
ACATGGGAGAAACTTAAATCCACATTGCTAAGTGAAATAA
GTTAATCTGAAAAGGCTGCATACTGTATGGCTCAAAGGCA
AAACTATGGAGACAAAAGAAAATAGCCAGGGGTTGGGGGG
ATTATTTCTGAGGCTCCTATTTAAACTATGCTCTTACTAT
ACTTGTTCCTAGCCAAACAGTCTCATTCTCTGTTTCTCCA
CCTGCCTTCTCCCCACCACACCCACAGGCCCACACACATT
TTCCAGTTGGCCCTTTGCAATGGGGAAGCACCCAGGACTT
AAGTGTGCATTGTGGGTGGTGAAGACGGGGGACCTAGAAA
AATGAAGAAGCAAATCTTTACCATTCAAAGGGAACCTCTT
CCAATTTTGTGTCCTGTAGTTAATTCTCATCTTCCTTGTA
CTTTTTGTTTTAAGTTGAAATAGCTATGTATACCATACAC
CCATTTCCAGCAAATGAAAAACCACTGAAGAAAAACTTCT
GCGGTTATTTCCCAGCTGAACAAAATCAAAAATAGATGAG
AAACATTGCAGAGATTTAGCTCACCTGACATTTTCAGTTT
TATCAGAATTGTTCATCAGGGTGTCCTCACAACTTCTGAC
CCAAGTTTTACCAACTTTCCTAAAGTTCCTCACTGAAGTC
ACTATTTTCTTCCACATCTTCTCCTTTCTTACTTATGTAT
CACTTGCTCACTAATAACATTAAAATGTATAGTTTTCTAT
CTGTTTAAGGGTCTAATTTCATATATGAGATGATAAGGCT
GTTTTCCAATAGTCTGTTAACAAATCATATCAGACCAAAG
ACAAGCAGGCATCTAAATATATTATTAACCTGGCTATTTT
TTAAAAGCATATTTACAGTTATTATTCTCTTTCAAGTAGC
AACACTGCCCTTCCTGGTTTTTGTGATTTCGAGAAAGCTT
CTCAGCCTCTCTCTAAACCCCAGTTAAAGAAACATAAGGC
TGAGCATCGTGGCTCATGCCTGTAGTCTCAGCTCTTTCGG
AGGCCAAGGCAGGTGGATCACTTGAGGCCAGGAGTTCGAC
ACCAGCCCGGCCAACATGGTGAAACCCCATCTCTACTAAA
AATACAAAAATTAGCTGGGCATGGTGGCATGTGCCTGTAA
TCCCAGCTGCTCGAGAGGCTAAGGCAGGAGACTCACTTGA
ACCCAGGAGGCAGAGGTTACAGTGAGCCTAGCTCACGCTA
CTGCACTCCAAAAAAGTTTTAATTAGCTGGGTGTGGTGGC
ACATGCCTGTGGTCCCCAGTTGCTCAGGAGCCTGCAGTGA
GCCATAATCATGCCACTTGCACTCCAGCCTGGGCAACAGA
GTGAGACCTTGTCAAGGAAGGGGAAAGGGAAAGGAAGAAG
AGGAGGGGAGGGAAGGAGAGGGGAGGGGAGGGGAGGGAAG
AAGAGGAGGGGAGGGGACGAGAGGGAAGGGAAGAAGAGGA
GGGGAGGGGAGGGGAGGGGAGGGAAGGGAGAAGGAAGGAA
ATGATGAAGATCTAACAACGTTTTTGAAAGAGAAAGGTGA
AATAACATCTGTAAAAGTGTTTTCAAAAACAGTAAAAGCT
ATAAAATGTAAAAAACTTACTATTTTATGGCTGTCTCTAT
TTTCTTGCCAGTAAAATGATATTAAATAGTACTTGCCTTA
TAGAATTATTGTAAAGGCTAAATGAAATAAAACAGTAAAG
GTGCTTAGCTTCATACTTAACACATAAGTGCTCAAAAATG
TCAGCAAGCAACAGAAGCAGCATTTCCAAATCCCATGTGG
TAAGTAAGGCACCTCTGGTTATCCCCATTTTATAGCTCAG
AAAACCGAGGCTGTGGGAGGTCAAGGAGACTCAGACTAAA
CTTCAGCCTTTTATGACTCACTAGAGCATGTTTACATCCC
TATGGCAGGCTGGTAGCAGAAACCCAGGAGTTGGTGGGTA
GTATTTGCAGGTTTTCCTATTTTTGAAAGGGTAAGTGGGA
AGCAGCAAGCTCTGGTTCCTCAGGACACCTAGCTAAGGTT
CCACATGAGACATGACCTGCCCTGTCAGGGTTGCCTCATC
AGCACCTGCAGCTCAATCACATATTCATGCAAAATGCAAA
ATTAAAGAAAATGAGGAGAACAGGATGGAGGGAGACGATC
TTTGCTTTTACTTTCAATCTTCATTTGTAAACAGCTGAAG
AAACAAAGGCAAAAAACAGCGATGAGTTTACCTGCAAACA
CTAAAGCTCTAGACCTTTAGTAAAGGAAAAACCAGGTAAG
TCAAACTTCTGAAACTTTCAAATGATCTCGTAGTTTAGGT
TTACTAAGGAGCTGGTCCTGGCATGTGGATGGTGGAAGAG
GGGCAGAAAAAGCCAAAAGACTCCAACCAGTTCTGTGCAT
GTGATCTGACAGCAGGTTTGAGAGCTGCTTCTGGTAGGAA
GAACAAAGGGCTCCCCAGGAAAGCCTCTTCCCAACCAGCT
TTAGTTTGTCCAAAAAGAAGAAGGGAAAAAATAACTCAAG
TCTTCAGCCAAGAACACCAGTAGGGGAATTAAAGAGCTGG
GCACACAATAATTTTAAGTAACGTCAGAGGAGATTTAAAT
AGCAAACATCAGCAGAAAAGAATGGGGAAACCTCCAGTGC
ACTGACTTCATTGATACCCCATTTATCAGCAATTACTGAC
TCCATTAAAGGCCGAGTTTACAGCAGAAAGAGAAGCAGAG
CCTAAAATATGTCCCAGCAGATGGACGGAGAGTGTCGGTG
ATGCCGTATTTCAAAGGCATCTGCAACGTTGTTATCATTG
AACGTGGAGTCAGAGAGGCAGCAGACAAACAGCGCCCCGA
GAGCCAGCAAATGATTTACTTGACCCTGGACGGGTAAAAC
TGACAGCAAAAACCTCATTAATTCCTCAGATCATTCTGGA
AGACATTAATTTGGTTTGGACTCACGACGAGGGGAGATTT
TCCAGACATACACCAGGAATTATGAAATCTCCATGGCCGG
AGAAAGTATGTCCAAATCACTTTTTGCATAAATCATGCTG
ACTTTCTGAAGAAGGATAATATGCTTAATCAAGGGAGTTA
TGGAACTTCTTGTGCTTATTAGACAGAAAATATAACAGTA
TTTTATTTGGTTATCAGTTCTGGGAGAGAGATTTTTTCCC
CCTCTCTAAGCTAAAGTCTTTTCCTGCCAGCATGGAAGAG
ATCCTTTGTGAGAGCTGGAAGAACCTAGATGTGCAAATAA
TTTGTTCATGCAAAAATAGCCTTTCTTTTTTCTTCCTCTG
TTTTCGAATGGACATCGACATTGTGTGTGCCTCTCTTCTG
AGTCCCAGCCAAGGTGACAGCCTTCTCACCTTATCTAGAA
CTTTCTCAATACTGAACACACCCCTATAAATAACAATGAT
AGTGACTAGTTGTTTTATTTTGTATATTTTGATGGCCTGG
GCCAAAACTAAGAAGTCTGGTATTGAGACAATTTGGGTTG
AATTACTAAGTATATAATCCTAACCAGAACAACCTCTCTA
TTCTCTCTCCAAGTCTGTGCAAGTCTGCGCACAAGCACAC
ATAAGGAGAACCAAAGTCCTCTGATCCCCCAAAATTACAC
AGGTCACTTCTAATCCTGTGTAATTTAATGACTCTTAATG
ACTTTTAAACTCTACAGTTTTCCCAGAAAACCCTGCTTCT
TTGTCTCAACGTTAACTTGAGAAGAAAAAGGCGTGAAATA
TTTTTGAGAAAAAAAAATTGTTGATTAAATCCAGGACAAA
GCAGTCAGTTGGCTTATTTACATCAGTGAATCACTTCATT
TTAGGGACACTGACAGAAAGATTAAGTGATTCAAAATGGT
CAGGAGAGAGAGAGAGAGGGAGATTGAGATTGAAATGCTG
CTAGACAATGAGCTTATACCTGAGTGTCCAATGCATAAGC
CGCAAGCCCTCTTTCCTGATGATATCTTCCCTTGTAAAAG
TTACATTCATCATGTTTAAAGCAAGGTTATCTCTGGTTGA
AGAGAACATGCATTAGTACATTTTACTCATTCAACACTGA
ACACTCCCTATCAACAACCGTCTGCTTAAAGGGGACAAGG
AGAACAAGAATTAATCACAGGAAGAGACAACTTAAGGGAG
TTGGGCTATAAAATGGAATTCATTAGTAAGCCATAAAGTA
TCACTGCCTTAACTAGCCTTCCTCTTACACTCTGCTTTCT
CTGCCCTGGGGCTGCACTGGCTCATTCACCTAACAATCTA
AAGTCATCCCCATCCCCTTTGTCACCCCCTTTTCTCTTCC
CACTGGGGACAGAGAGAACAGAGAGCTTATCTTTGAGGTA
AGTGCAGGATCACAAGGTCTCTGGTCCACAAACTTCAGCA
CAAATATCTAATTGGAGCTTAACCCTCACATTCAAGGTCT
CTTCTCATCCCACCAGCATCTTAGAACTGCATAAGCTCAT
CTCATAGGAGACTGTCACATCTGAGACAGAAAAATGTCCT
AGTTAAAAACACAGGTTCAGGATTTTTACAGTCATAGGCT
CATCAATTCTGGCACATCTCAGCTGGGTGACCTTGAATGA
GTCACTTAACCTCTCAGCCTGAGTTTCCTCAGCAGTTAAA
TGGAGATAATAGTAATACCCAGCAGAGGGGAAGAGTGAGA
ATAAAATGAGATAAAGAAACAATATTTCAGTTCCCTGATT
ACAGCATAAGCAATGCATCCCTGAACAGATGTTGCCCTGT
TGTAATGATCTGTTCTTGCTTGTACCTTTTCAATAGTAAA
AATAATATTCCTGCCTATGTCCTGTTTTTTCAATTTGATT
AAAAATATATCTAAAGAAATCCAACCTTATCACTATGAAA
AACCACCAAATCACAGAGATAAACAATAATGGAGAAAAGA
AAGAACAAAGAATATACAAAGCAACCAGAAAGCAATTAAC
AAAATCACAAGAGTAAGTCCTCACCTATCAATAATAGCCT
TGAATGTAAGAAGATTAAATTCTACAATTAAAAGACATAG
ACTGGCTGAATGGATAATAAAAAAGACCCAACTATATGCT
GCCTACAAGAGGTTTATAGCAATAAAACATCAGAAAAACA
TCTTCTTACATCAGAAAAGCAGGAAGATTTCAAGTAAACA
ACCTAACGATACACTTCAAGGAACTAGAAAAGCAAGAATA
AACCAAATCTAAAATTAGAAGGAAACAAACAATAAAGATC
AGAGCAAAAATAAATGAAATTGAGACCAAAAAATACAAAA
GATTAACAAAATTAAAAACAGGTTTTTTGAAAAGATAAAC
AAAATTGACAAGTCATTAACTAGACTGAGAAAAAAAGAGA
AAATACTCAAATACAATCAGAAATAAAGAAAGAAGACATT
ACAACTGATAACACAGAAACTCAAGGGATCATGAAAGTCT
ATTATGAACAACTATATGCCAACAAATTGGAAAACCTAGA
GGAAATGGATCGATTCCTGGACACTTACAACCTACCAAGC
TTGAACCAAGAAGAAATATAAAACCTGAACAGACCAATAA
CAAGTAATGAGATTAAATCAATAATAAAAATTTTCAACAA
AGTAAACTACAGGTCCAGGTGGCCTCACTGCTGAATTCTA
CCAAACTTTTAAAGCAAAACTAATACCAATTTTTCTCAAA
CTGTTCCAAAATATTGAAGGGGGGGAATTCTTTCAAATTC
ATTCTATGAGGCCAGCATTACCATGATACAAAAACCAGAA
AAGGACACAGCAACAAAAAAAGAAAACTATAAGCCAATAT
CCCTGATGAACATAGATATAAAAATGCTCCACAAAATACT
AACAAACAAAATCCAGTAGCCCGTCAAAAAGATTATACTT
CAGGATCAAGTGGGATCTCTCAGAAAGTCCTAGCCAGAGC
AATCAGGCAAGATAAAAAAATAAAGCGCATCAAAGTTGGA
AAGGCGGAAATGAAATTGTCCATTTGCAGACGAAATGATC
TTATATACAGAAAAACCTAAAGGCTACACAAAAACTCTTA
GAACTGATAAATAAATTCAGTAAAATTACAGGATATAAAA
TCAACATACAAACGTCAGTAATGTTTCTATACATCAAGAA
CAAACAAACTGACAAATAAATCAAGAAGCAATCCCATTCA
TAAGAGCTACAAAAAAAGAAAAGAAAATACCTAGAAATAA
ATTTAGCCAGAGAAGTGAAAGATCTCTACAAGGAAAACTA
TTAAATACTGATGAAAAAATTGAAGAGAGCACAAAAAAGT
AGAGAAGCATCTAATGCTCATAGACTGGAAGAACTGATAT
TGTTAACATTATCATACTACCCAGAGCAATCTATAGATTC
AACATAATCTTTATCAAAATATCAATGGCATTCTTCACAG
AAAAAAATAATCCTAAAATTTGTATAGAACCACAGATGAC
CCCAAATGTTCAAAGTAATTCTGAACAAAAAACAGTACTA
GAGACAGCACACTGCCTGATTTTAAAATATACTACAAAGC
AGAATATTTACAAAACAGTATAGTAAATAAAAGAGCATGG
TACTGGCTTAAAAACAGACACATAGACTAATGGAACATTA
TAGAGAACCCAAATATAAATCCTCATATTTACAGCCAACT
GATTTTCAACAAAGATTTCAAAAATGCTCACTAGAGAAAG
GACAGTCTTCAATAAATGGTGCTGGAAAAATTTGATATTC
ATATGCAGAAGAATGAAACTAGACCCCTATCTCTCACCAT
TACAAAAATCAACTCAAATGGATTAAAGAATTAAGTGTAA
GATTGGAAACTGTGAAACTACTAGAAGAAAACAGGGAAAA
TACTGCAGGCCATTGGTCTGGGAAAAGATTTTATAGATAA
GACCTCAAAAGCACAGTCAACAAAAGCAAAAATAGATAAA
TAAGATGGTATCAAACTAAAAATCTTCTGCACAGCAAAGG
GAACAATGAACAGAGTGAAAAGACAACCTGTAGAATGGGA
AAACATTTGCAAACTATTTACCTGACAAGGGATTAATATC
CAGAATATACAAGGAACTCAAACAACTCAACAAAAAATAA
TAATCATCATCATCCAATTTTAAAAGGGGCAGATGATCTG
AATAGACAGCTCTCAAAAGAAAACACACAAATGGTCAACA
AATACATGACAAAATGCTTAACATCACTAGTCCTTAGGGA
AATGCAAATCAAAACCACAATGAGATACCATTTCACCCCA
GTTAGAATGATGTAGAAAAAGAGAAACTCTGTTGGTAGAA
ATGCAAGTTCATACAGCCATTATAGAAAACAGTATGGAGG
TTACTTAAAAAACTAAGAGTAAAACCACTATACAATCCAG
CAATCCCACTACTGAGTATACATCCAAAGGAAAGAAATGT
ATATGTCAACAAGATATCTGTACTCCATGTTTATTGTAGC
ATTATTCACTATAGGGTAGAGATGGAATCAGACTAAAGTC
CATCAACAGAAAAATGGATAAAGAAAATGTGGTGTATATA
TACACAATGGAATACTATTCAGCTATTAAAGAGACTGGAA
TCCTTTCATTCACAGTAACATGAATGAGCCTGGAGAATAT
TATGTTAGGTGAAATAAGCCAGACACAGAAAAATATATAC
CAAATATTCTTACTCATATGTGGAAGCTAAAAAGTTTAAT
CTTTTAGAAGTGGAAAGTAGAGTAGTAGTTATTAGAGTCT
GAGAATGGTAAAGGGTAGAGGGGATAGGGAGAGGTCGGTT
ACAGCCCTCCTATTACAATTATAGCTAGATTGGAGGAATA
AGTTCTAGTATTCTAGAGAACTGCAGGGTTGACTATAGCT
AAAATCAATTTATGGTATATTTTTAATTAGCTAGAACATA
GGATTTTGAATGTCCTCGACACAAAGAAATGAGAAATATT
TGAGATGACGGATTTGCTAATTACCTTTATTTGATCATTA
CACATTATACACATGAATTGAAATATCACATTATACCCCA
TAAATATGTACAATTCTGTGTCAATTAAAAATAATAATAA
TTGTAAATAAAATGTATCTGTTCTCCTGCACATTCTTCTC
GACTAATACTCACCAATGTAGACACTCAGTAGGACCCAAC
ACAGATTGGTTTTTTGACTAACATATAGACTGAAAGAGCT
GCTATTAAAACAGCAGCAAAAAACACTCAAGATTTTCATC
TCTTAATCTCATATTTAGAGGATACTCATCCCTTCAGAAT
AAAGCAGGGAAAGAAGGGAAGCAGTATAGTAGAAGAATTC
TCCCCATCCTGATTTCTCCTTTAAGTAACCTGAAATGATT
TATCCAATGGCATTGGGTATATAGAGTGTTGTGGGTTAGA
TTTTATTCTCTGGTGATGAAATATTGGGAAAAGGAAAAGA
TCTACATATCTCAAAATAGCCTTCTCAAAGTTCTTGGAAT
ATATCAACCCTACATCAATGATCCCCCAGCTGCTCCTTTT
AAAAGCAGTATATTCAAACTGAAAAATCAATTTACTTTAA
AAATGCCGAAGACTTAAAATCAAGATCTTACACAGAGGTG
AAATCAAGGATAGTTTCTCCCTTAAGGCTACCATTAAAAT
AACACATTTAAAAAAATAAATTAGAAGTCCTTTCCAACAT
CTGAGTTCACTTCTACATAGAAAGGCATGGGTTCAGTAAA
CGCTTAATATTTCTGCACAAAGCTAAATTGCTTAGTGTCT
CTGAGCCTCAGTTTCTCATCTATGAAAGAAAATAAACTGT
TTTATAAACAGGATTAAATAAGCTGATATAGACAAAGCAC
ATATCTCTTAATAGGGCTTTTCATAAATGGCAGCGTTCTG
GTGGTACTGTGTGGTATTAGAAGATTTATTACTAATACTT
GATGAGGTTGCAATTTCTGGAGCTAACTCTAACAAACTAT
TGTTGGAAGAATAGAGACTGCACTATATGAAGCCACAGAG
AATGAACTTCAATAAATTTTCTTCAAACTTCAATAAATCA
GCCCATTGTTTTATAAAATTCTAAGATACTTTGTTTAATT
GATGTTTTTCATTAAAACAACTGATATTTTTTACTTTCTA
AGTTGAACTAGTTCCTTTGTGGAAGTACAGAAAGCATCTA
AATTATCCCTTTTGCTTTCTAACATGCAAACAAGTATGTC
AACACCATTCAGTAATATTTCTCTCAGGCCACCCGGTTAG
ACATAATACCTAATATCAGCCAGGTAGAGAATAGGTAAGG
CCTTTGTGTGAATGACATCCCAGAAACGCTCAATGATTGA
GTCCTTGCAAATAAGACACAGTCAGTATTTATTCCTCCAC
CATGTCTTTTACACTAAATTTATTGTGGTTTTTCTAACTA
CAAAAGCAGTGCTTAGAATGAAAAATAAATGGGGAATATA
TCAAAGTACAAAAAAGAAAATAACTACTGTTAGAAAAAAA
CAAGTGTTGGTGAGGTTGAAGAGAAACTGGAAGTCTTGTT
CACTGTTTTGAGAATGTAAAATGGTATAACTGCCACGAAA
AATAGAAAAGTGGATCCTACAAAAATAAAAAATAGAATAC
CATGTGATCTAGCAATCCCGCGTCTAGGAATATATGGGAA
GAATTAAAAGCAAAATCTTGAAGAAATATTTTCATACCCA
TGCTCATAGCAGCCAAAAAGTGGATGGCCAAGAAATAAAA
GAAATAAAAGAAGCCTAAGTGTCTATCAACAGATGAAATA
CAAGGGAATATTATTCAGCCCTAAAAAGGAAGGAAACCTT
CTCACTTGCTACAACATGAATGAAACTTGAGGACATTATG
CTAAGTGAAATAAGCCTCTCACAAAAAGGTAAATATTGTG
TGATCTCCCTTGTACAAGGTATCTAAAGTAGTGAAATTCA
TAGGAACAGAAAGTAAAACAGTGGTTGCCAAGGGCTGGAA
AGAGGGGGAATAGGGAATTGCTATTTAACAGTTACAGAGT
TTCAGTTTTGCAAGATGAAAATGTTCTGGAGATCCCTTGC
ACAGCAGTGTGAATGCACTTAACACTACTGAACTGTACAC
TTAAATTTGTTAAGATGATAAATTTCATTATGTGCTTTTT
ACCACAATTAAAAGGAAAAAAGCATCCATAATTCATCCTT
CATGTATAAATCTGTTAATATTTTGATGTTGCAGTTAAAA
TCCACATTTCTCATCCAGTCAAATGTTGTTAACATTTTCT
CATGGCATTAAATACTCTTCTACAACCACATTTTAATGGC
CACATAGTTTCCATTGTTTAAATGATCCCTCATTATTGGG
TTGTGATTTATTATTGCTTGCTATTACAAATAAATCATGA
TATACTCCAGTTTTACATTATTTTAAAATTTCATGTTATA
TTTCTTATATCTTTATTTCTTACATTTATGTCTTTAGCAA
TTGAGTAGGTTTTTGGGTTTTGTTTTGTTTTTTTAGTGTG
GCATTTAAGATATTTTTGCTTCTAAACCTCTGTGATTCTG
AGAGCACAACTCTCCTCCTTTCTCAAGAAAAGAAGGAGAA
TTGAGGGACACCAAATCAATCTCTAAAAGAAGTAAAACTC
TAAGTTTGAAAACAGCAATGATTTCAGCATAAGGCTTATC
AAAACTGGCCTCTCACAAATTGTCCCCTTCCCAGAGAATG
TCTGTCTGTAAAGAGCACATAAACCGCAGACACAACTGAT
GCCGGTCAGAAAATGATCCATGTGAAACCGGCAAAGTTCC
CTCATCCCCCTCGCAGGGCGTGAGATGGGGATGTGGCTCG
CTTCTGCGATGCTCGGCAGCTCACACCTCTAGGGGGAGCA
TGCAGACGGCAGGTTGTGAGGCTCTGACCCCACAGCAGTG
TCTAGGGGTGAATATTTACACCTCCTGAAGCCCCAGTGGG
CATGTTACAGCGTGCTCTTTTAGTTTTGCCATGGGTAGGT
GGTTTGTGTTAATCAGCTCAGTTAGACGCTCTGCCTTATA
GCAAGGAGAGAGGGCTTTTAGTATCCCGGTGTTCTTGCCT
TGGTGTACTGGAAGAATGAGTCCAAGGTTTTATTGAGTGG
TGGAAGTAGTTCTCAGTGGATGGATGGGAGCCAGAAGAGG
GGGTGATCTTTCCCTGGAGTCAGGCCAATCAGTGGCCAGG
GTCTCCTCTGACGGCCCTGGGCCGAACTCCAGGTCGCCCA
GCTATAGACGGCCTGCCCGTGTCTGCTGGTGTCTGCCAGT
GGGTTCTTCTCGACGTCCAGCCACTTGTGTGCCCTTCTGC
TGGTGTGTTCCTCTCAATGTCCAGCGCTTGTGTCTGTGCC
TGCTAGGGTCTCAGGGTTTTCGTAGGCACAGAATGCGGGC
CAGAGTGGTCTTGGAAAATGCAACATTTGAGCACCAAAAC
AGAAATGACTATCCTTACCTAGGTCCCTGTGCACAGGCTC
GGCTGAGGGATGGGGGGGCGGAGCCCTGGCCGGGAACCTG
CCCTTCTCTACCCAGCACTTTCCTGCCCCTGTTCCCTGAT
CACATGCCCCCAGGATCAAACTTCAGGCCATCTGGAGCCA
CAGCACATCCTCAACCTTTTCTATAGAATGGAATTATTTC
CTGAGACCTTGCTTCCCTCAGAAAGTAACTGATAATATTG
CTTGGGGGCTGATGTTATCACCCCCAAGTTATCAATGAGA
AAACTGAGGCCCAGAGTGGTTAAATAACTCACCCAGTGTC
ACACAGCTAAGAATAGCAGAGTGAAGGTTCAAACTCAAGC
TTCCTGCACTTTAGCAACGTGATCTTGCCATATGGAATAT
CATGATCGATCACGCAGCACTAGGCACAAAGGCACACTTG
ATTGATAGGATATCTCTAATTCCCTTTTTTTTTTTTTTTT
TTTAATCTATGAGGAGGCCATTACTACTTACCTAGGGAAG
ACTATGTGGCATGTTTCAGAGAAGGCCTCCCTGTTGCTGG
TTCTATTCCTTTTTCTTCCCTGGGCTGGACTAACCCAAAT
AATTAAGAAGAGTATTTCTGAAGGAAGTTAAATAACCCCA
ATTAGGAATGCTCTATTTTAGGAGGAACTGGGGCAGCAGA
TCTTATTTCCATATGGCAGTTGCATGTGTTTATTAATAAA
AAAGACTAAGGAAAAGTCTTCTTTATTAATAAAAGTCTTC
CATGTGACCATGGAATAGTTATCTTGCGCTAAATTCCTGG
GAACCAGACACAGGCTTTTCCAGCTTGTCCTCTGCAATCG
TTTGTGGCCACTATGAAAGAGTTTATCCTCAATTCTCCCC
CCAGAATGGCTGTTCCTGAAATGCGAGTCCTGACAAAATG
ACTCACTGGGGCCATGTTAACTTTTATCATCATCTGTTTT
TAGCAGTAATTAGGCCATAGCGATTTTGGCGGCAGCACAT
AAGTCAAATTTGCAATCGCTCCCTGCACTAAAAATCTTGG
TGGTTATTATTGGCGTTTCACGGCCCTATGATTCACACGG
GTTTGGAGTGTTGCTGCTTAAGGTATCTGGTCAGGTAATT
AAGGATGTGTTGGTTTCTTTTGTTTCAGTCAGTTCAGATC
AAAGACCTGCCAAAGTCGGTCCCTGAAGTCCTTGTCTGAG
CCCCACTGTGTCTGCTGCTATGCAGATAAATCCTTAAAGA
CAGAAAACCCAGCCATTCACAATGAATGGTCTTTCTTTAT
TATCACTAAGCTCTACACAGTTTCCAATAGTCATCTGGAG
GATGTGCAAGGCTTGAAGGGATTTTAATTTTTTGAAGGCA
GGGAGAATATGCAAACTATTAATTTTTTTAATTATTATAA
CCATGTGGGACAACTCCAGATTCCAAGTGCCCACTCTGAC
AGGCCACACCCTCATTTTTGGCAAAATGTTCAGCATATTT
CCTGCTGTGTTAATCCCTCCATGGAGTTGTATGGCTTGAA
CACAACTTTCTGTTCCCCCAAAGTCCTTCTTCATAGCTCT
CAAATGTCGCTTTTGCTGCATATTCATCTCTGAGTCCTCT
TCATTCTAGTTGTTAAATATATATCTTTTTAATTCCGACA
GGTATTCTATCTCCCAGGTCCCAGGGACCTGCTTTCCTAG
ATCCCTGGATTCTGCTGAATTTAAAACATCAAAAAAAAAA
AAAAAAAAAAAAAAAGACAACTCAATTGACCAGTTAAATC
CCAGCACTGCACCCCAGCATAGCGCAGGGGAGAAGGGAAG
CTGGACCTAGAGCCGGGACTCCAGTGCTTCTCATTGCAAA
AGAAGCAAGTGGTAAATAAATTGGAAGAAGACACATCTGC
AGAAGGGGAATTGTTGTTTACAGGGTTTACAACGGGCAAG
AAGAAAGGTAGATGTGAGCTGAAAAAATATAAACAATGGG
TAAAAATGCAAAGAACTAATAAACCAGGATTCTCTTATCA
CAGTGATTTGGAGCTGCTTAATCCTGGCCTCCCAGGATTC
AGTCCCTCATTCAGTTGCCTAAAGAAAAATTCCTCATGCA
TTGCTTTAAAATTCATCTTTATTAGGGATAGAAAATCAAA
GTATAGAATGTAGGCCAGGCGCAGTGGCTCATGCCTGTAA
TCCCAGCACTCTGGGAGACCGAGGCAGGCAAATCACCTGA
GATCAGGAGTTCGAGACCAGTCTGGCCAAAATGGTGAAAC
CCCATGTCTACTAAAAATACAAAAAATTAGCTAGGCATGG
TGACAGGTGCCTGTAATCCCAGATACTCAGGAGGCTGAGG
CAGGAGAATGGCTTGAACCCCAGAGGCGGAGGTTGCAGTG
AGCCGAGATCGCACCATTGCACTCCAGCCTGGGCAACAAG
AGCGACACTCCACCTCAAAAAAAAAAAAAAAAAAAAACTA
ACCAGGCATGGTGGCGAGCGCCTATAATCCCAGCTGCTCA
GGAGGCTGAGTCACGAGAATCGCTTGAACGCGGGAGGCAG
AGGTTGCAGTGAGCCGAGATCACGCCTCTGCACTCCAGCC
TGGGCAAAAGAGAGAGACGGTTTCAAAAAAAAAAAGTATA
GACATGTACAAAAGTGATAAACTCCTGTAGTTCATCAGAA
TGTTAGTTACTTCTGGGGAGAAAGTCATACACAAAGTAAT
TCCAGTGTATTTGTCATCATTTATTTCTTGAGCTGATTAT
GGGTATGTCACTATCTCTATTTTTATTTATCCTTTTATGA
ATGTCCAGAAGATTTTGTAAGAACTTCTAAATAAACAAAT
AAGTAAAAGAAGCTCATCACCAAAGCCAGCTACTTGGAAC
CTCCATCCAGGAGTATCAAGGCCACCTTCTCAGTATGCAG
TCACACAGAGCCCCACACTCAGGAGGATTCCACACTTGTA
TTAATGCTCTGTTGTCACCATCTTAAAATTCTTTGTAAAT
TTGTAACAAAGGGCTCACATTTTCAATGACCAATGGACCC
TGCAAATCACACAGCTGGTGCTAGGGAGCATTTAGTCAAG
AAAAGGATATTTCTGTTTTAAGTTAGACACACGGGCAGAC
AAGCCCAGGAGTCAGGACACTCGTGTCACCCTCCCTCTGG
AAGCTGTGGATCTCATTTTCCACTTTGACTAGTTAGAAAC
ATCCTCAAGACACCTTATAACTTCTCTCTCATCTCTTGTT
CATCTTCTCTTATCTTGTCCTCAAAAAAACCAAAGACAGC
CAAAATGCAGAGGAGGAAAAGGATGGTCAGGGTTGGTGGC
AATTCTTAGGAATGGTGAGAGGAAGTGGTTCCAGGTTTGC
CCCACTCCCATCTTAGCATCAAACAACAGGGAAGTGGCTG
CCACTCATCTCTACTCCTCACCAGGAGTCACTTATTTTAA
AAAATTTTGGTTAGGATTTAATCCACCAAAAAAGGATGAA
AGATTTCTACCCTCCAATTATTGATAAAGCATGCTGTCAC
CCAGAAAATAGTTACTGAGCACCTGTTATGCACAGGCACT
GTATTAAGCCCTGGAGGTTACAAAGAAGGAAACTCAGTGT
CCCCAGCCTGCAACTGTTTACAGTCTATTGGAAATTCAGG
GAAGCAAACCAATAATTATACTGCAGGATGGTCACTACTC
TCCTGGAGGGGCTGCTAAGTGCTGTAGAAGCAAAGGAAGC
ATGCCGCCATCTGCCTGGGGCATGGGAGGACATTAGGGAA
GATGTCATGAAAGAGGAGAGTGCACCAAAGCATTCAGGCA
GCAGGGACAGTATGCGTATGGAAACAAGTGAGCAAGCATG
GCATATTTATTTGGAGGATTGCTTTAATCCATGTATTCTT
TCTTGATAAATCATCTGCAAGTCACCATGCTTAAAAAGTA
AATTCAAAGGGGGGATAATGACAGAAAAAGTGGGACATAT
AGGAAAAGATCAGATAATGAAGAAAAGATTAGATTTTGTT
TTGTTGGTAAAGGAATCATGGAAGAATTGGGGCAGAGAAG
TAATATAAGATCTGTTTGTTGGGTTTGTTGGGATGGAAGA
ACCCTAGGCTTTGGAAGATAATTTCAGGGAAAGTGAATAA
AAGTCATGTGGCCAGTAAGAAGGAGGCTATTGCAATATCC
CTGCTTCTATATAACTAGGGAAGTAATGATAGAAGAGATA
TTTCAGGACATAGAATTTAATAGACTTGAAGAGTAGATGG
GGCAAAAAGAAAAAAGGGGAAATTTATTATGACTCACAGG
TTTCCATCATGAACATTTAGCAAATGGTGGCCTCATTCAC
TAAGGGTTGGAACCCAAAAGGGGAAATGAGTTTGGAGAAG
AATATGAAGTGTTCAGATTTAGTGTTGTTAGGTTAGGGAA
GTCTGTGGGACTCCGAGTAAATGTATTTCTATCAGGTGAA
TGGATATGTGAGTTGAAACTCAAGAGAGAACTTTGAGTTG
AAGACAGACTTGTGAGTCACTTATGCACAAGGAATAATTG
GACCAACAGCCCTAGGTAGATTTCCCAGGAAGAAAGAAGA
ATGTAGCAAGAGTAGTAACCTGATGATAGGAACCTTAGGA
CTGGAAGGTAATGATAAACTGTCAAGGGAGACTGAAAAGG
AATGCCAAAATAATTAAAAACGAACTAGGAAACAGTGGCA
TCATAAACCCAAGTTCTAAAATGGAGATAATGATCAATAA
TGGCAAAGGCAGGCAGATAAGACAAGAAAAATGAGATCTG
CAGAAAATCTCTGGATATAACTAGAAGATTTTTTATGACC
TCAATAAAAATAGTTTAAGTTTAGTAGTGAGATTATGTTA
GATGACTTTCTTGACATGGCTGGTATTTATCTTTTAAAAT
ATTACCAAAGTATTCATTCCTTTATTCATCCCTACGTAGT
ACCTAAAGGAGAAAGATAATTTATAGCAGCAAGGATTACT
AATATGCATTGACAACACAGGTTGTATTTACCTCCCTTGT
AAGGGATCACCCAGAGTGCTTCACACAAGCAGATGCTGAG
ACCAAATGCTTTGGATGAGATTATTAGGACAAAGGGCAAA
AGTTTTAACACCTTAATCTCATATTTTGAAATCTACATAT
AAAGCTTCTTGATTTGTTATTTAGCCAGATTGACTGCTCT
TCCAGGTCACTTCCCCAAATCTTTGCTATATTATTTCAAA
CAGTTTCTAAAAGGAAAACTCCATTGGAATGATATGTATA
TCACAATTCCATATAAAGGGATATGTCCTACTCTTTACTT
AAACTACAAGCAAAGAGCCAGGAATGTGAAAATTGAGGTA
GAAACTGTTTGGAGTTCACTTGTTCTGAGGCAGGCCCTTA
AGTTATTTGTCTACATTATAGATACAGCTGCCGTCTCTTA
GATTCAGAGACAGAGAGATGACTTTCCTATCAGCTATGGC
AGGCTCCAGATATCAATGTCTGAAAATCTTATTCTTCCAT
GAAAATGTTCTGCCTAGGAGAAATCAAGTCCATTCTCAGG
CAGGCCCAACACTTACAACTTGACTAGTTAGAGAGTGATC
AGAGTTGAGCACCTCAACACACTAAGTCTTGTAAGACTTA
GAAGCAAGAGCTAATTGGTAGCCCTCCTTTGTTTTATCAG
CAAAACTTGAAAATGAATATTTAGACTTTGTGATAATAAT
GTAGAAAACAGAAAGAAAGGTCAAGGTATAAGGACCAAGG
GATCATGGGGGCACCAAAATAAAGTCACACCCAGGAGATC
TGATCTCTCAGGGCAGGCCTATAGCAGTGGTGTTAGGAAT
ATATTTGCAACAGGTTCCTGAAATATTAAACACTGTCACT
TACAGAATGAATCTTTCTTTCAGGACTGTGTGAGTTTTCT
TCTCTACTGCTATATTAGCAGCTCTAATATACAGCTTTAT
CCTTTTCTCTCTTATATACATAGAATAGATTGGCTCCTCT
ATTTGAGCAATTTTTTTAATAAGTTGAGTTTCTTAATGAA
TTGGCCAGGTGGCTTATAAAAATACCATCAAAAAGAGCAT
TTTGTGTTAAAGAAACACAGTGTTTAAGATCAATTTATTT
CATTTTTATTTTACTGACCTCAAACTATTTAAAATAGTGA
ATTCAACAATCCCATGTCCTCAGTGCCAAATATCTTAATT
CTCACCAATCAGCACAGTGCACAGGGGAAGAACAAGTCAA
CAAAACGGAAAGTAAGCCAAAGCTTCTGCTAATGAATGCT
AATAATTTATTTATTTATTTATTTATTTATTTATTTATTT
TTTGAGATGGAGTCTCACTCTGTCGTCTAGGCTGGAGTGC
AGTGGCACGATCTCAGCTCACTGCAAGCTCCTTCTCTCTG
GTTCAAGTGATTCTCCTGCCTCAGCCTCCCGAGTAGCTGG
CAATGCAGGCGCCCGCCACCACGCCTGGCTAATTTTTTGT
ATTTTTAGTAGAGACGGGGTTTCATCGTGTTAGCCAGGAT
GGTCTCTATCTCCTGACCTCGTGATCTGCCTGCCTCGGCC
TCCCAAAGTGCTGGGATTACAGGTGTGAGCCACCGTGCCC
GGCCAATTCTAACAATTTTTTTAAATGTTTGAGCTCATGG
AACTAATCAATTCAAACGCTTTAAGGAAGAACTGAACCAC
TCAGAAGTGATATTTGATGTTACAAGACATGGCAGCAGCT
TTCTTTTACCAAAATGTAGCAAACTGTGACTTAAATACAA
TAAATTGACTTTTACTTCCAGCCAAGATGGAGAAACAGGG
ACTGCATTTATCTTCTTACATGAAACAACTTATAAACAGA
ACAAATATGAAACAACAGTTTTCAAAATATTGGTCATCAG
GCAATGAAGGAAAGTGATCCTGAAGATATGAGGAACAAAC
AAAGTAAGCTCTACAGTGGTTCCACTTAATTCCTGGAGAG
AGTTTCCAGGCTACCACATACGGAGGGGAAAATGAAAATT
AAAAATTTTTAAAAATAGAAAAAAGCTTATAGAAAAAGGG
CGTAAAGAAAGCAAATATTTTGGTCCAGCTGCGCAGTGTA
TTTGTGTTTTAAGCTAAGTATTATCACAAGAGAGTCGAAA
AGTTTTAAAAACTTAAAAAGTGTATAAATTTAAAAAGGTA
AAGCAAGCTTGGGTTAATTTATTACTGAAGAAAGAAAATG
TTTTAATAAATTTAGTGTAGCCTAAGCATACAATGTTTGC
AGTCTGAAGTATTATACAGTAATGTTTTAGGCCTTCGCAT
TCATTTACCACCTAATCACTGACTCATCCAGAGCAGCTTC
TAGTCCTGCAAGCTTCATTCATAGTAAGCACCCTATATAG
ATGTACCATCTTTATCTTTTATACAGTTTATATTTTACTG
CACTTTTTCTGTTTACATACAAACATAGTTGACATTGTGT
TACTGTTGCCTGCAGTATTTAGCACAGTAAGATGCCATAC
AGACTTGTAGCCTAGCAGCAATAGGTTATACGAAATAGCC
TAGGTGTGTAGCAGGCCATACCACGTAGGTTTATGTAAGT
ACACACCGTGACATTTGCACAACTACAAAATTGTCTAATC
AAACATTTCTCAGAACATACCCCTGTCATTAAGCAACGCA
TCACAGGTTTTAACTAAAAGAAATGGAAATTGTCAGTCAA
GAATCCTATATTCAGCAAAAATATTTTTTAAAAACAAAAA
TGAAATTAAAATGTTTTAGGCATACCAAAGCTGAAGAATT
TCTGACATTGCAATTTTCATTCTGCATTTTCATGCAGAAA
GAAAATGATACCAGATGGAAATCTGGATCTACACAAAGAA
ATGAAGTGCACCAAACATAATACTTACATTGACAAATATA
AAAGATTTGTATTCTTACATTTTTCTTCTTATTCACCATC
ATAAAATTATAATGAATACCTGTCTGGAAGGCTTTAAAGA
GTATTGAGAATGTCAAATCTACTAAGATGGTAGGAAGTGA
TGGAAGTAACTATCAAAAACACAGCCCTAAACTGAACACT
GACAACATCCATAGATCAGAAATATTTGAATATCTTAGCA
ATGAGCATTTTAAGGACTGAATCAGGTAATTAAAGCTTGA
CTAATCTAAGAAAATTTACAGACATCAATTATTATAGAAA
ATACTATTGAAAAGATACTGCCTTCCAACCCTTTTTACCA
CAGCTATCCTTCACTCACCAATTGTTCCAGCTATCTCAAG
CCATTTCCCCCAATCTGGCAGTTGGCTTATTGCAGTCCCC
AACCAGTTTTTATAATCTGCTAGACTATGAGGTACTTTTA
TAATCTGCTAGACTATGAGGTATTTGGTGGCAAAGGCCAC
CAACTTACCTTAACACAGGAACTGACCCATAGCTTGCAAA
TGCAAGTGTATTTATTATTTTTATTTTTGCATATATTAGA
TTTGCATACATTATATGTACTAGATGTATTAGTTTATATA
AAATATATTTATTACTTTATTATATGTTAATGATGGGTTA
CGCATTCATACTTCTGCTTACTATTTTTCTTAAACCTTCC
TTATGTATATTTATGTTCTAAAGGACTTTTTTGACATCCA
TGGAAGGTCTTAGATTATTTTATTTTGAATGTTCTTCACA
TTCTGCACCAGGCCAGGACACACTAACTCACTCAAAACCG
GGACACACTTTCCTCACTCAAAGGAATGAAAGAGATCATT
CCTTTGCTCTGATTTTGGTTTGCTCCTAACTTTTATTTTA
TTCAGCGAGAGAGAGAGAGAGTATGTGTGTGTGTGTTCAC
ATATATATAAAATACATATATAGTCTATATAAGGCAAATC
ACATTTCTCAGGTTTTAATATCTCTAAAATCAAAATGGAC
CATACAATCAGTAAACCTTAGATTCAGTAAAATATAGCAA
TATTCAAGGCATATCACAGAAAATGGCACCTACTGTTCCA
TACTACCCCATTCCTGAAGCTTACTCCCCATAGGCAACCA
TTTTTAAAATATTTCTTCAGATAATTATTAATATCTTTAT
ATTTTGAAACATATACTTACATGTCTTTTTTTTCCCCACT
TTCAGTGGTAGAGAGAATATTCAAATGGGTCTGACCTAAT
CATATGAGCACTTAGAAGGAAAGTTGTCTCTGGCTAGGAA
CAGAAGAATGAGACAGGAATGCACTCCTGCTAGCATGGAA
GAAAGCAGACACTCATGTTGTGAACACCTGATGGAGAGGG
GCGGTCTCTTGGAGCTGAGAGCAATCCTCAGCCAACAGCT
AGCAGGGAAATAAAGACTTCATTTCTACAATCATTGGAAA
ATGAATTCCACCAACCATTCGAATGAAGTTGGAATTGGAT
TCTTCCCCAGAGCCTCCAAAAAGGAAGACAATCCAGCTGA
TTCTCTGATCTGAGCCTTGCGAGAGACTCTGAGGAGAAAG
TCCAGCGAGTCTCTGTGCCTGAACGTGTCACCTATGGAAC
TATGAGCTAATAAATGAGTATTGTTTTAGACTACTAAATC
TGGAGTGATTTGTTACACAACAATAGGAAGCTAATGTAGT
AGTTATATTTTTATCAATATTCAATTTTTATATTATGAAT
ATATGGATATTATTCAGAGGAGAGCCATTTTGTACATTGC
AATTGTATTTCTATTTTTGTACAGATTTGTTTCCCTAGAG
TCAATAATTGTCTCATTTTTTCCTTCCTTATTATTCTGTG
TGTTTATCACTAATTTTCTTTCATATTCTCAGTTTTTCAG
ACAAACATACTGGGTCATGTATTACTTTCATGTTTTCCTC
AATGATCTCCCTTCTGGATCCTTCCAGCCTTCTGCTCAAT
CTGTGTTGGTTGCTTTCCATCTCTCAGCAGAAGTGATTTA
ATGTTCAATCTTCCTTCACAATTTCCTTCACAATTTTTTG
GAATTCTCTCTCCCTCACATTTCTTGTATTTCTTATTTAA
TTTTGGGGAGCTACCCTTTTGTTTTAGAGAAACACCACTA
CCAATGGCTTCCTGTGAAAGAGATCATTGTAATAATTTTT
CTTCTTTTTGTTTTGTACTTTAATTCTGGTAAGAATATTT
AACATGGGATCTACCCTCTTCACAAATTTTTTTTTTTACT
TCAAGTTCTGGGATACATGTGGAGAATGTGCAGGTTTGTT
ACATAGGTATATATGTGCTGCGATGGTTTGCTGCACCTGT
CAACCCATCGTCTAGGTTTTAAGCCCTACATGCATTAGGT
ATTAGTCCTCATGTTCTCCCTCCCTTTCCCCCCACCCCCT
GACAGGCCCTGGAGTTTGATGTTCCCCTCCCTGTGTTCAT
GTGTTCTCATTGCCTCTTAAGAAATTTTTAAGTATGCATA
CAATATAGTGTTGTCCACCATGAGCAAATGTTGTACAGCA
GATCTCTAGAAGTTAATCATCTGGTTTAACTGAACCATTA
TACTCATTGAATAGTAACTCTCACTTCCCCTACCTCCAGC
CCCTGGTAACCACTATTCTACTCTTCTGCTTCTATGGGTT
TGACTATATTACTTTATATAAATGGAATAATGCAGTATTT
ATTCTACTGTGACTAACTTATTTCACTTAGCATACATTAT
GTCCTCAAGGACTATTCATATTGTTGCATATAGCAGGATT
TTCTTTTTTAAGGCTGAATAATATTCTATTGCATGTATGT
ACCACAGGAAAATGCAAATGAAACCACAGTGAGATATCTC
ACACCTGTTTACGATGGTGTCTTAGTCAGTTCAGGCTGCT
GTAACAAAGTACTATAGACTGGGTGACTTATAAACAACAG
GAATTTGTTTCTCACAGTACTAGAGGTTAGTAAATGCAAG
ATCAAGATGCCAGCATATCCAATTTCTGGTGAGGACATCC
TGGTTTGGAGATGGTCGTCTTCTTATTATATCCTCACATG
GCAGAGAGCAGAGAAACCCTGTGTCTCCTCCTCTTTTTAT
AAGGGCACTAATCCCATTAAGGAGGACTCTATCCTTATGA
CTTAATTACCTCCCAAAGGCCCCACCTTCTTACACTATCA
CATGGTATTTAAGGATTTAGGCTTCAACATATAAATTTTA
GGGGTCAGGAGACACAAATATCTAGCCCATAGAAGGTGGT
TATTATTTCTCAAAAAATAAGTTTTGACAAGAATGTTGAG
AAATTGGAAACTTCGTACATTGTTGGTGGAAATATAAAAT
GGTGTACCCACTATGGAAAACAATATGGAAGTTCCTCAAA
ACATTAAAAATATAAGTGTCTTATGATGCAGCACTTCTGG
GTATATATTTAAAAGAACTGAAATAAGTATGTTGCAGAGA
TATTTGCACTCCCATATTTGTTGTTCATTGTAGCATTATT
CACAATAGCCAAGATGTGGAAACAACCTAAATGCCCACTG
ATGGATAACAGATAAAACGTGGAGGTAAATTTTTTGAGAT
GTTTTCATGTCTTCATTCTACATTCCTGCTTGGCTGATAG
TTTGGATAGGCATAGAATGTCATGGAGGTGTTCCTTCACT
CTGCTTTGCTTTCCTTTGTTTTTGAGAAGCCTGATGCCAC
AGTGATTGCCAGTTCTTTGGGTATGACATGTGATGGTTAA
TACTGAGTGTCAAATTGATTAGATTGAAGAATGTAAAGTA
TTGATCCTGATTGTATCTGTGAGGGTGTTGCCAAAGGAGA
TTAACATTAGAGTCAGTGGGCTGGAAAAGGCAGACCCACC
CTTAATCTGGGTGGGCACAATCTAATCAGCTGCCAGCACA
GCTAGAATATAAGCAGGCAGAAAAATATGAAAAGACTGAC
TGGCCTAGCCTCCCAGCCTACATCTTTCTCCCACGCTGGA
TGTTTCCTGCCCTCGAACATCTGAATCCAAGTTCTTCAGT
TTTGGAACTCACACTGGATTCCTTGTTCCTCAGCTTGCAG
ACGACCAATTGTGGGACCTTGTGATTGTGTGAGTTAATAC
TTAATCATGTGAGTTAATCGTGTGAGTTATACTTAATAAA
TTCCCATATATATGCATATATATATATTCCCTATATATAT
GCATATATATATTCCCTATATATATGCATATATATATTCC
CTATATATTCCCTCCATCAGTTCTGTCCCTCTAGAGAGTC
CTGACTAATACAGACCTGATTTTCTTTTCATCTTCTTCCT
CCTCTTATTTCTTCTCTGTCAGAGTTTTTAAGATCTTCTC
TAAGTTCCCAGTGCTGAAATTTCACACATGATCTACTTAG
TATGTGTCCTTTTAATCTGCACTCAGTGAGCCCTTTTAAT
TCAGAAATTCCTATCCATGGGTGGTGTTATTTCTTAGATA
ATTTCCTCCCTTCTGTTTTTTCTGTTCTTTCTTTTTAGAG
GTCCTATCAGTTTCTCACCTGAGCATTTCATTCTCTTATC
TTTTCTCTCGCATTTTTCAACCATTTGCTTTATTTCTTTA
ACTTTATTTTCCACCTATTATATTGGTTACTTTATTCAGC
TTTTTAACTTGCAAAAGTTATTTCTGTTCTCTGAATGTTT
AGTTTTTTTAAGTGTAATTGTGCTTTTCCCTCATACTATC
TTTTTATACTTCTGAAGATAATAATTATTTGGGAGAGTTT
TGTTTTGTTTTGTTTTCAGTTTGTTTCTGTTCCCTGCATT
TGTCTTTCTTTCTCTGAGTTTCTGGGTTTTTTCTTGTTGT
TATATTCATTAAGGTTTCTATTTTCACCATGGAGGCATTC
CTCACATGCTGGTGATCCTTGACTATAAATTCCTATGTAA
AAGTGAATCATTAAAATATTATTTAGAAGCATTTTTTGCA
TGAAAGTCTTCTCAACTAGGCCAGGTGCAGTGGCTCACAC
CTGTAATCCCAGCACTTTGGGAGCCCGAGGCAGGCAGATC
ACCTGAGGTCAGGAGTTCGAGACCAGCCTGGCCAACATGG
CAAAACCCCATCTCTACTAAAAATATAAAAATAAGCCAGC
CATGGTGGCGGGCACCTGTATTCCCAGCTACTTGGGAGGC
TGAGGCAGGAAAATCACTTGAACCCGGAAGGCAGAGGTTG
CAGTGAGCCAAGATCGCACCATTGCACTCCAGCCTGGGCG
AAAGAGCCAAACTCCATCTCAAAACAAAACAAACAAACAA
ACAAAAACAGAAAAGAAAAGAAAAGAAAAGAAAAAAAGTC
TTCTCAACTCGTGAGTGAGCTTCCTTGTAGGTGGAGACCT
GATTGTTTCCTTGGGAAACTTTAATGTATTTTTAGATCTT
TTTTGTCAAGTTTCCCAAGGAACAAAGCATCCAATCTCCC
GCCAGGAGGGTATAACTCTGGCTGTTTACATTCCAAGAAC
TGCTTCAGGAAGGGAGCTGGAGTGTCAATGGTCAGTATGT
AAATTTCACTTAACCCTCTTGTTTTCTGATATTCCTTCCT
CTACCATTCCTGGTGTTCTTGAATCCAGGACCTTTTTCTT
TCAGTCTCTTCTGAGAATGAACTTTCCGTGGTCCAGAAGC
TAGGAGAGGGGCCAGGCTGCCAAGGTTGGTGAAGAGGATC
CAGGGCTCTGTGTCTAGACTGCTGCCTTTGATTTGGGGTT
CTTTCCAAGGTTTTGCAGCTCACTTCTTAGTGGTCCTTCT
TGCCTACAGGCATTGAGTTTTCAACTCCAAAGTGCAAAGT
CATTTGCCACACTGGTTTATTCACTTTCCAGCTTCGAAAT
TTTGCTTTTATCTCTTCTTTTCTCTTCTTGGTTTATCCTT
TTTTATTCCTTTATTATAAATTTAGTAGAATTTCAGAAAA
AAAATCATCATGCTTAACCAGAATATCCTAGATATTTATA
GGCTATAAATTTTCTTCTATTTGTTGTTACAGCAGCCTCC
AAAAATCTGAAGAATTTGAAAGCATAAAAAAACGTTATTA
TTACTCCTTCGATTTTTTTTTCTGTTTACTGGTATAAAAA
TTTCAGGGATTCTGAACTTTTCATAACTACTAATATGTAA
AAGACAAAGTTGAAAGAACTCTTTACTTCCCAAACTAAAA
TGGTAACATCTCTTCTCCCATGTACATACACCATGTGGCA
GGCCCACAGCATATTCATGCCAGCGTTCCCATTCCCTAGC
TTTACCTTCTTTGAAATGGTCAGAGGGAGAGTAGACAAAT
TTCTGCAGGCAGTAGCGATGTTCCCCTCCCTGTGTCCATG
TGTTATCATTGTTCAACTCCCACTTATGAGTGAGAACACG
CAGTGTTTGGTTTTCTGTTCCTGTGTTAGTTTGCTGGGAA
TGATGGTTTCATCCATGTCCCTGCAAAGGACATGAACTCA
TCCTTTTTTATGGCTGCATAGTATTCCATGGTGTATATAT
GCCACAATTTCTTTACCCAGTCTATCATTGATGGGCATTT
GGGTTGGTTCCAAGTCTTTGCTATTGTGAACAATGCCACA
ATAAACATATGTGTGCATGAGTTTTTATAGTAGAATGATT
TATAATCCTTTGGGTATATACCCAGTAATGAGATTGCTGG
GTCAAATGGTATTTCTAGTTCTAGATCTTTGAGGAATTAC
GACACTGTCTTACACCTCATACAAAAATTAACTCAAGATG
CATTAGAGACTTAAATGTAAGACCTAAAATCATAAAAATC
CTAGAAGAAAACCTAGGCAATACCATTCAGGACATAGGCA
TGGGAAAAGACTTTGTGACTAAAATACCAAAAGCAATGGC
AACAAAAGCCAAAATAGGCAAATGGGATCTAATTAAAGTA
AAGAGCTGCACAGCAAAAGAAACTATCATCAGAGTGAACA
GGAAACCTACAGAACGGGAGAAAATTTTTGCAATCTATCC
ATCTGACCAAGAGCTAATATCCAGAATCTACAAAGAACTT
AAACAAATTTACAAGAAAAAAAAAACCGTCAAAAAGTGGG
TGAAGGATATGAACAGACATTTCTCAAAAGAAGACATTTA
TGCAGCCAAGAAACATAAAAAAATCCTTATCATCACTGAC
CATTAAAGAAATGCAAATCAAAACCACAATGAGATACCAT
CTCACAGCAGTTGGAATGGCAATCATTAAAAAGTCAGGAA
ACAACAGATGCTGGAGAGGATGTGGAGAAATAGGAATGCT
TTTACACTGTTAGTGAGAGTGTAAATTAGTTCAACTGCTT
AAGCTTTTGTTTGAATAAATTCATCTCATCTTTTCCTGTG
GGTAGCATTTGATAAGAGAAAGAAGAGACAGTTAAAGGGA
TTTAGGGGTCAAAAGAATGGAAAAGAGAAGTTAAAAGACT
CCCCCTTCTTCACTTCAGAGTTTTAAGACCAGCCCTGCCC
ACCCCTCCTCCTTCACACACTGCCATCCTTTGATGTATGG
ACCCAACACTAGCTTCACCTGTTTCCTGGGGTTGCCCTTT
TGTATTTGATAATCTCTTAGCTTGTAGTTTACTCCTATTT
CTACATAGATAGCTCAATTTTAGAGTTTAATACCCTTGAA
AGTCAGGGTGCTCGGTTTACTTGCTTTTTACAGTTCCTAT
CCCTGAATACGTCTGGGAATTGTCAATCCAGTTCTCTAAC
CCACTGTTTCAGAGGTCACTCTGTCAAAAATTCTGTGAGA
AAAAAAACTTCTAAACATAAGTCTGGAAAAAAAAAAAACT
GCTGCATCCCCATTTTTCTGCTCTGGAAAGACAGGAGGGA
GGTTGCACTCTTCCTTTATGTCCTGGAAGGAACCACTGCT
TCCTCCAATTTAATAGCTCTTAGCTTCAGTTTCTTCTTCT
TCTTCTTCTTCTTCTTCTTCTTCTTTTTTTTAGACAGTCT
CGCTCTGTCACTCAGGCTGGAGTGAAGTGGTGTGGTGTGA
TCTCAGCTCACTGCAGCCTGGACCTCCTGGGTTCAAGCAA
TTCTCGTGCCTTAGCCTCCCGAGTAGCTGGGATTACAGGC
CCACGCCACCACGCCCAGCTAATTTTTGTATTTTTAGTAG
AGACGGGGTTTCACCATGTTGGCCATGCTGGTCTTGAACT
CCTGGCCTCAAGTGATCTGTCCACCTCTGCCTCCCAAAGT
TCTGGGATAACAGGTATGAGCCACAACGCCCCGCCTCAGT
TTCATTTTACAAATGAGAATAATAATGTCTAACTCACAGG
GAAATGTGAAGAGTAGAAACGAAAATGTGTTCAAATCACC
CAGCACTTACGTGGCACATATTTGACGAGCAATAAGTGCT
AATTCACTGCCCCAGTCACCCTTTGCCAGGGAGTAGGAAG
GGAGCAGTTGGAAAAGCCCCTGAAGGCAGCCTCCAGAAGG
TTGAGAAGAGCCCCAGGGGAGGGCACCCAGGGCTGTGTGG
GAGAAGGATTGTTTATTCCAGACAAGATCCACCCATCCAT
TTCCATCAGCCCAAATTCCAAAGCCTGTAAAAGCATTAAG
GGACCATCCGCCTGGAGCCACACTGAAGCTTCCTGACCTA
AACAAGAAGGCGCTCTGCTGCTGCAGGAGCGTCAGTACCC
AGCGGCCATATTTCAGCAGGCCTCCCGACCTCTGAGTAAA
TAAATGTGTGGAACAGATACAATAAACATTTTCTCTTGTC
CTGAAATCAGATCTGCAGATTCCTCCTCCCCTCTGTGCTT
GGCAGACTGTAATTACAGGATATGTTAAATTTTCTTTATA
GCTAGTCTTGATGGTTGTTAAGTGACCACACCAGCCAGCG
CAGCACCCCGCCCTGGTCTGCTACCACGAATAATGAAAAC
CAGATGTTTGTCTGTAGTTAATAATCAATACAGCTCTTGG
CCCAAGTCAAGTAGGGCTCACCATTTGCTTGGAGAAGCCA
TGTAAAGTGGTGATAAGCCGGGGTGACCTGCAGCCTGCCT
TTGGGGCCGCCACTGCGGAGCGAGATAAGCCATTGACACT
CCCAGAGGTGACTGGGAGAGAAATGAGCAACTGACAAGAA
CCAAAAACTTACCAGACACATGAAGTGTCTGGGTGTTGGA
GCCCTCTCCTGAATTGCCATACAAAACTTCTAGAGATCTG
GCAATGTGGATAGAAATGGGCATCTTTGCTAAGAGTCTAA
TTACAGGTATTATTCAGCTTTTAGACAATCCCTTGGAATT
CCTGTACAAAAGTCTCTTCTATTTAGTGGCACTTTTCCTC
CCTTGCTCAGAGATAGTCACGTAACACAAAAATCAATGAA
TGTGTCACTGAATAACTCCTCTTGGTATCTGACACTGTGG
ATCTTAGAGTTAGAACTGATAAGCTAGACATCAATATGTA
TAGCCATTAAAAGAAAGCATCAACAAAGATTCTGATTGAG
GGCATGAGGTGAGACCCTGAAGTCTCCACTTTTGACTAAG
CCCTCAAGTAATTCTGATAAAGAAATGTGCTTTATAGAAA
GTGTTTTCAAGAGCCATCTCCTTTTTTTGGTATAAATTTA
AGGGGTAGAAGTTTCACTACTGAGCCAAACCAGCTTGGAG
ATGCAGAGGGAAGAAATGTATATTTCTCTCCACCAGTCTT
ACAACCGTAAATATTCAGAGGAAGATTCAGACCTCTGCCT
GGTCTAAGCCTGAGAGCAGCTCCGTATGCTGCTTGTTGGG
AAAAGGGGGTCAGATGCATTTTAATGTAATTGTTTTTAGG
CCTTACTGGGGGAGGAGCGAGAAATAACACAGTGCCATGG
TTTTCCAGCTGCTCTAATACCAGAGAGAAGAATGTTTTTG
AATAAGACCACTAATCCAAGGGAGAAAACAATATTCTGTG
ACAAACATATCAATAAACTGCTTTGGAAGCAAAAAAAAAA
AAAAAAAAAAAGGAGAGAGATGAATTCTGTTTTGAGGAGT
GAATAGACAGTATCAGGGAAGATTGCATTGAAAATGTAGC
ATTTATTAGGCCTTAAAGTGGAAAAAAATCTCAACATACA
AGTATAGGAGAAAAAGACACTCTGTGATGATCAGCTGTGT
TTTGACCACCCAACAACCGAACCATTCTCCCTTCTTCTGT
ACCAGTGCCCGTATTCTCCTTGGGAAATTATCATTCCCAG
ATCCCTGAGCCCCATTCAACACACACCTCACCTTATCACC
AATCACACTCCCTTGGGTTAGGGATTGTGAATGAGACTGC
AGGAGGGACAGGAATTAGGAATTTATTTATGTATTTATTT
TTTTTTTTTTTTTTTGAGACGGAGTCTTACTCTGTCACCC
AGGCTGGAGTACAGTGGCACAATCTCAGCTCACTGCAATC
TCCGCCTCCCTGGTTCAAGTGATTCTTCTGCCTCAGCCTC
CTGAGTAGCTGGGACTACAGGCGTGTGCCACCATGCCCAT
CTAATTTTTTGTATTTTTAGTAGAGACGGGCTTTCACCAT
GTTGGCCAGGCTGGTCTCAAATTCCTAACATCGTGATCCA
CCCACCTCGGCCTTCCAAAGTGCTGGGATTATAGGCATGA
GCCACCGTGCCCGGCTGGAATCAGGGATTTTTATGAGAAA
TAGGCTGGGTATTCTAACAAACTAAATGGAATAAAAAACC
CATGTGTTTTCAGATACTCAACTCAGAAACTTTCTATGCA
AAGTATCTCTTAATCACTTGAGAACTCATTTATTTTCTCT
AATTTCCATCTCAAATTTACAATGGTCGCAGTTACTTTCA
ATTATTAAATACATTTTCTTAATATAGTATTTACGCTTCC
AGTTGATGGACACCTCTTTTTTATGAGTGTCCTGATTTGA
TAAAATAAAATATTAGACATGGATGGGGAGGATATTCAAA
CCAAAGTATAATCCCTTTTTCTTAGATCTAGACAACACAA
GAAATTCTCAATTGGGTACTGCTCTGTAAATACTCCTCTC
ATCTGAAATATTCTATTTAACATAACTAACCTCCTTTACA
ATAATAGTTTAGGAGGTGGCAAATGATATACCCAAATGAT
GAGCCCAGTGCCTTTCAGAGTTTAATTTTTTCTTTCTCTG
AATATAATAATAATGTGCACTTTCAAGAAATTCAAACAAC
TCAAAAATGAATTAAGTAGAAAATGAAAATTAGCAGCAAA
TAGTTTGGGAATTAGATTTGGCGTGAGAATAAGGAGTGTC
TGTTACTCATATAATTTAGCAGTGAAAACAAAGATTTTGC
ATTTTTAGAAGACATTGTGGTGCCACCATCCAAACGGCTC
TCTCAAAAAGCAGCTTCTTTATAAATGCTATGAACTGAGT
TGTGTCCCCACTCAAAATTCCTATGTTGAAGCCCTAACTC
AGAATTTTATGGTATTAACAGATGGGGTCTTTGGGAGGTA
ATTAGCTTTAGATGAGGTTATATGGGTGGGGTCTTCATAA
TGGAATTAGTGCCCTTATAAAAAGAAAAACCAAGGAGCTC
TCTCATGCCCTTTCTCACTCTATTTCTCTCTCTCTCTCTC
TCTCTCTCTCTCTCTCTCTCTCTCTCTGTGAGAGCATTGG
AAAAATGCAGCAGTCTGCAAGCCAGGAGGAGAGCTCTCAC
CAAGAACCAAATCAGCTGGCATCTTGATCTTAAACTTTCC
AGCCTCCAGGATTGTAAGAAATAAATGTCCAGTACTGTGT
TGTAGCAGCCTGAGTGGACTAACAATAAAGATCAAAATCC
ATCCTCTAATATTTCATTTATCCCACTGCTGGACTTTCTA
CCTCTCCTTTATCCTTTATTTTTCTCCATTGTCCTTAATG
CCATATAGCATACTAAATCTTTACTTATGTGTTATTTGTT
TATTCACTGCTCTATCCCTAGTACCTAGAACAGACCTGAT
ATATAATAACTGCTCAATAAACATCTGTTGAATATTGAAT
GAATAAATCCAATTCAGGTGCTCCTTCTGCTCTAAAGGCT
TTGCTCATTTCCATTATTCTTGATCTTGGCTTATCAGAAA
TTAACACCCTTTCTGTGTGCCTCTGTCTCTGTATTGTGTC
CAGATAGCTGTAGTTTTATTTTTCATGCTATTAGCACATG
CTGACCCTGTTCAGGACCAAGAAGAACTCCTTGAGGACAG
AAACAAGGACACTTATATCTTTATCTCCAATATCTATCTC
TGTGCTTGTCTCCTGTTCCTGGAAGTGCAATGAGAAAGAA
ATGGAAGGAAGTAGCGTATGAATAATAAGACTGCTGATTT
GATTGGAAAGACACCAGAGCATACAAAGAGGCAAAAACTA
CCCTTTTGGCAGGGGGAAGGTGGACCACATAGATGGACTA
TAACATTGAATCTAGGTCTCAGACATAAAACTAAGCAGAT
CTCTATTTTAGCCTGAGATGGAAGGTGGTTTGGGCTTCAT
GTGTAATATCTCCCATGAAGCATGCTGGGACAAATCTCCA
GGATGCTGGGCTCTTCCTGGGTTTCCAAGATCAAGCTGTT
CTATTCACATCCCTCCAAAGTCTTCACCAAGTGACTATCA
GGTGACAGAAAAATATGATGCATCCACTTGGGTATGTAAA
GACTCATTAGACTTAAAAGCTGAGGACTATCAAGGACCAA
TGGAGCTTATCAACTGAACTTCCTATCCAAAGGGGCTCAT
CCACTGAATACACTGTACCTTAAGAATGACTGCTGACTAC
ATGTGGGTCCACCATCCTCCATTACCCCTTCAAAGACTAC
GTTAAAACATATAATTGAGTAAAATATTTTCAACTCCCAC
TCGCTGCTTTGCACTTTGGTGGATGACAATTTCAGATATG
AATGTCAGCTTAACTCAAACGTTAAGAGTTGTATACTGTT
CTTTCTAGACCTCCTTAGCGGAGGATAATCTGTTTCTCCA
GGATAATGATGTAAGTTTTCAAGTTTGCACTCAAATATTC
ATAGGCTAGTTTATATCCTATCTTAGTTCCGACTTCTATT
AACAAAATAAAGTAAGCCAGGTTCAAGCACTTCTTAGTAA
TAGCATGATAACCATGTATAGAGTACCTACTACAATATCT
CCTTTATTGTGCATAATAACCAAAGGAAGCACCATTATAC
ATTTTTTACGCATGTGGAAGCTAACTCAAAGACCTTCCAA
AATCTCTCCAAGATTATATAGCTAAGAAGTGTCTGAGATG
TCATTCAAAATCAAAGTTGTCTAACTAAAAATTTGTTAGG
CTTCCTCAACATTACCATAAAAAAATTCACCACATCTTTA
TGCTTTAGTCTCCCTATAGTCTGGTACAGGGTCATTAAAG
AAGACATTGAGCCATTCTTTTCAAAAGAAGAGGTGCCAAC
CATTCTGTGTATGGGTGGTGCTTCATATGGCCATGTCAGG
TAATGCACTGTCTTTGCCTCAGTCAAAACAGCTGGGAAGG
ATTCCACACCCACTCACTCTGGAGGGAACTGTTCAACCTT
CCCTGGCCACTAGAGATGGTTCCAGTCTTGTTTGTGCCTT
CACAGTTGAGTTTGAAATGATCTGAATTCCCAGAACATTA
GGAACACCTGCATTCCAATGAAATGCAAACATTAATCAAA
AACAAATGTAAGGGATTTGGGGCTTGTGTGTCATCCACAC
TCTGCTGTTCTCTCTCAGGAGGGATGATTGAGAGATGATT
ACAAGTTCTTTTTGATGATGCTGCTAAAAACTATTTGAAA
AACATCATCCTCTCTCTTCACAAGACAGATTATATTGGGC
AACATGAAGTCATGATTACATTGCACTAATTTTAGTTAAG
TCAGACATCTTCATGAAAGCATTGCTCATACTTGCCAACC
ACTGCTGATTGAGTCAAAGTTCATCCAATTCTGGACAAAA
GGAGAAACAGTCAGCAACCTTCTGTCCCTGTGAATGAGCT
GCTGCTGCAGCTACAGCAAGAGCCAAGCAAACCTCAGGCA
GACAGGCCCATTTACTTCTAGATCCCACAAGTTCTGCTGC
CTTTCTTTGGATATTCCCAAGCCATCTCATTATTTGCTAC
CTCCCCTAGTAACATAAGCAAGGTGGAGAAAAGTGCAGCC
ATGTTTGGTCACCATCCCCGCCAACCCCTTCAACAAAGAA
TCTGGTTTGAAGGGCCCCTGATGCTAATCCTTTCCTGCCT
CATGGTCTGGTCTCTCTAAAATTGAAATGGGTCTTGTTCG
TTTTCCTCTATGATCTACTTTGAATTACCTTGCAATGCTG
GAAAACTTGTAATGTTCCAAGAAAGTGATACCCCTAGAAC
TCTTTTAGAACTTCAATTCTAGTTGGACAATTTGGGGAGT
AATTTGGATTGTTTGTTGGTTTTTTTCATTTGCTATTTAT
TGGAGCTTCTGAGACATTTCTAATAGAGTGCTGACTTACC
CTATTTCTTACCCTTAATTGATGTGCTGAGAAGTAAAGAC
ACTCAAGTTATAATGCTTTGCATTTTATGATGAAGTCCAG
TATCTGGCCTTCAAGTAATTTGTGAATGTCAATTCAGACT
ATTGCCACAATGGGGTACCAAACTGTTCTACTGCTATCTC
CTCAGCCCAGGAGGCATTCAGTCCACAGAAGAATGGAAGC
CTCAACTTTTATCTTTCCTCTCCTCTGAGGAGAACCACAT
TTTTGCTCTTTCTGACTTTTCAGTTTTCCGGAAACCTAAA
AAAGTACCTCTGGGATTAAGATTAGATTCCAAATCTCACC
TTTGCCATTTATTTTCTGTGTGTGTGTGTGTGTGTGTGTG
TGTGTGTGTGTGTGTGTGTGTGTGATACTTTGACCACATT
CCTTAATTTTTCTGAGCCTCAGTTTCCTCATCTCAAAAAT
GAGAATAATTACAAAGAGTATTTTTCAGGGTTCCTGTGAG
GCTCAAATTAGTAAAATAACATGAAACTTCTTTTTTACTG
CTAAACTGACCCTCCTTGCAGGGAAGAGGGGAGCCTTTAA
AAGCTTGATTCTAATCTCACCTGTCAAGGTTGACAAGGCC
TTGGTGTTATCAATATTATTTTAAAGACATAAATTGGGAC
CAGAAGAGCTCATTGAATTTCCTATATTCCTTCAACCAAT
CTAGAGTAGCACATGCTAAGAAATGAAAGTGGATAATCAG
AGCCAGTCCTTTAGGCAACAAGCATTATGTACATGTGCTG
CACCTATTATATGCCCAGGTCTAGGTTACATTTTCCATGG
GAGACACAGGAAGAAAAATCAAGACTCTGATATCTTGTTA
AACTCAATCAATTAATCAACCACCCCTTACTGGAATATAC
TACATGCTCAGCTCTGCCAAGGTACGGAAGGACAGACATT
CCTGCTCAGTAGTAATTTGACATCTGAATCATTTAATGGC
TTCCCTACCTTAAAAAATGGGGCAGAGGTTGGGTATTATA
GAGCTAGTAATAGAGGAGGGAGAAATCCCACTGGAACTGA
GGAACCTGGTCTTACCAAAAGTAAACTGGAAAGTCAGTCT
TATGCAAGGGGCTCTCAGGACAGACAGGATTGTCAGATGT
TCCTTAGCTCTGGAGCTTGGTGGCTTTGTTACTTAGTGAG
GTGTGATCAGTCTGACACCTGCTGTCAGTCTTGTCTCTCA
TCATATGATCATCTGGCTGGCTCTGCTCCTCACAATAAAC
TCCCAAGAAGGAAAATTAGACTGGTCTTCGTCATTGCCAG
GACCCATGTGTGGGCAGAGTTCTTCTCACTGGGTCTCTCT
GAGGTCTCTGACTACTTTTGAACTGCCCATCCTGGCTACT
GATATTCCAATCAACCAGAACCAGAGAGCCACTTGGCATG
CAGTGCCCCTGCTTAAGGAGAAGTCTAGATCTGCTTTCCT
CAGCAAGGAAGGTAGATATTTGGTCCAGAAAGACCTGCCA
GCCTGGAATATACCATAATAGTCCTCTCTAGAAAACAACT
TCCCTCCCTTTCTCCCTGCCCCTTGCCCTAGCCCTGCCCC
ACAACACACACCTAAAAAACAGCAAGAGTATTACCAAGAA
AAGGTCCAATAGGCCGGAATAATTGGGAGACATTTCATTA
AAGAGCATATAGTGTCACCTGGACAGGGTGACACTAGATA
GACCAAGAAGATGAAGGTATTTCAGGCAGGTGGAACTGAT
TGAGTAAAGACTGGACTTTCAAAATGAACTTCTGGTTAAG
CATAGAACTCCCTTATATAACACATCTGGGACTCAGTGCC
TCTGCTTTCAAGTTGAGGACCAAATAGCAAAAGGGAAACT
GACCACCTTTTATTCTGTGATGGGATTATTTTCTCTGTTG
CTAGATATTGACATATGTGTGTTAATAAGACAGAAGTTTC
TTTTCTGAATTCATCCACACTCAAAAGTAGGCTTTCTTTG
TGCCGATGCTACATTAAGCTCTTTATGTGTATCCTGTCAT
GTAATCTTCATATACTATGTGTTTTATAAAATGATACTGT
ACAAAGCCAATTATTAACTTTGCTAAGAGGAAAAAAGACT
TCCCCAAGGAAGTAATATTTGAACAAAATCTTCAAATATG
TTATAGGAGTTCTCCTGGTAATCAAGTCCGGGAAAGACAT
TCCAGGCAGTGAGATTGAATCAAAGGTATTAGAAAAATTA
TGGAATGTCCCAGAAAAAAGTAAGTCGTTCAGCAAAGTTA
GATGATAGGAAGGGATTGAAGTGGGACCAGATAGGCTACA
AGAAGCCAAATTGAGGAGAGATTTATATGTCACAATTTTA
CCAAAATTAAACAAAAATCCACTGACGTACTTTACAAAGG
AAAGTCATTATCAGATCTGCATAATAGAAAAATTATTTGG
GGCAGTGTAGTGCATGGATTGATCAGGCATGGAGACTGGA
GGTAGACACAGCCAGTTAGGAAATTGTCTTAGTCCATTTC
GTGCTGCTGTAACACAATGCCACAGACTGGGTTGTTTATA
ATGAACAGAAATTTATTTGGCTCACCATTCTGGAGTCTGC
AAAGTCCAAGATCAAGAGGTTGAATCTGATGAAGGTCTTC
TTGCTGCATCATCCCACAGCAAAAGGCAGAAGGGCACAAG
AGTGCGTAAGAAAGAGAGGAAATAGAGCAGAACTCATCCT
GCCCTATTTCAGAAATACAATATTTCAGGAATACAAAATA
TCAGGAACCCATTCCCATGATAGTGGCATTCACAAGGGCA
GAACCCTTATGACCTAATGATCTGTTAAAAGTCCCACCTC
TCAGTCAACAGTTCCACTGTTAGATTGAGGATTGAGTTTC
TAACACATGAACTTTGGGGATACATTCAAACTTTAGCAGA
AACTATTGTTAGTCTACCTGATAGATGATAAAGAATAAAA
CTGAGGTGAGATTCAGTCAAGAGTTAAGAATAAGACGTCT
ACCCTCCAGGACTACCCTTAGGGTACCCCAAGGCACTACC
CTCCAGGGCTTAGAACTAAAGAGGAGAGGAAAATCTGGCA
AACATGCCAATGGCACCAGGCCATAGATGTGTGAGGCCGA
GTGGATCATAGATATTGTAGGTACTGGGCAAGGTCAGAGG
AGAGAAAGCTTCCAGCCTGAGAGCTCCAGCAAAGCTTCCA
GAGGAGGTGTACAATGGCCTGAATGTTTATGTCCCCATAA
AATTTATATGTCAAAATCTTAACTCCCAATAAAATGTGAT
TAGGAGGTGGATTCTTTGGGAGATAATTAGGTCATGAGGG
TGGGGCCCTCAAGCATGAGACCAGTGCCCTTGTGAAAGTA
ACCCCAGCAGCTCTCTCACCCTCTTTCCACCAAGTGAGGA
CACTAAGAAGTCTGCCATCTGCAACCAGAAGAGGATCCTC
GTCAGCACACGACCATGTTGGCACCTTGATTTCAGACTTT
CCAGGCGCCAGAACCAAGAGAAATATATGTGTGTTGTTTA
TCAGCCACCCAGTCTATGTACTTTGTTTTAGCAGCCTGAA
CTGACAAAGAAAGAATAGTATTTTAGTTTCATACCAACAA
ATGAGTATGCCTTAATAGAGAGAAATACTGTGAAGAATAT
TCCAGGTGGGAATAGCAAAACAAAGGCTTTAAGAGCGGAA
AGCATGAGGCATGTTGGGAGGTGCCAGAGTGAAACAGACA
AAAACACACTCCAAAGCCAGTCTCACAGGTCAGAATCCTG
AGCAGGGTCTTGTCTGCTTTCCTACTCACCCTGGTAGACC
CTCAATGATAACCTCTTCCTAGCAGGGGCAGAAGAAATTG
TACATTGACTTTATCACCAAAAAAAAAAAAGAAACCACAG
ATAAAGTCTGAACATAATCAAAGGCCTGGAATAGCACCCC
CATCAATGACACCCTGAACATGCCGGTGGGACGTTTCATC
AAAAGGAGTTGCCATTTCAAATCTGTTGGTTTCTCTAAGC
CTGTTCAGTGATCTCTTTTCTAGTTTCTTTGAGCCAAATG
GTCCTGCCCCATAGTTCAGTGCCTTATTGTCCTGAGTCAT
CTTCTCAGATTGCTCAAGAATGAGTCTCCCATTTTAACAC
ACACACACACACACAAACACACACACAGCAAGTCATGGAC
TGTGGTGGTTTTCTGTGGCTGTGATTGTGTCTAAGTTGCT
GGGATGCAACAAGTCTAGCTTGGAAGAAGCTTAGTCCCCA
TGCCTGCTGGCTCTCTGCATGTTCTCCACCAGAAACACAA
GGGCTACAAGCTGAGGGTCCTGTTCTCTCATTTTTCCACC
TCTCTTTATTCACAGGCAGGCCAGAAAGCTATTTAGCAGT
AAATGAAGCATTTATCCTGTAATTCTCAGATGTATGTAAT
CTGAAAAAAAAAAACAGAGAAGAAAATATCCTGAGGAAGT
CAGAGAGAGAAAAATGTGCAGAGCAGATGCTGCTACTTGT
TTTTGTCCCTGTTTTATCTTTTAGAATACATAAAACATGA
GTAACTAGGGACAAATAGTTCCAGCTTTTGGTATAATACA
AATGAGAGTATTTTATAACTTGGGTTGAATTTCTTATATT
TTAAGTTGTTTTGCTACTCAACACACTTCATGGCCTCATA
AAATTCTAGAGCAGGAATGGAACTTAGGTGACTTACTCCA
GTTCCTGGCCTGTAAGTTGGTAAAAGAGCATCCAGAATAG
AAAAAAAAGAAAACAAACCTTTTTTCTTCTAAGTTTAGAA
ATTCCCCCTCCCTGCTATGCTAGCCGCATTGATTGTATCA
TTCAGAAAGTCAAAACGTTTTTCTTATGTACAAATATTCA
TTCACCTGACAATTACCGTTAGGTGGCAGAGATGCAAAAA
CATGACACATGAGTTGTGTTTACACAATTCATGTTACAAT
ATAGTATGGGATACTATAATATAGTTATCCAGAAAGCATG
GAAAGGCATGAAGTGGGGGTGGGAGCTAACCGAGGCTGAG
GATGAAACTTGGTTTAAGGTATACATCATTTTAGCTTAAC
CAACATCAATATATAACCATAACTGTGTCTGTATCTCATT
CTTTAGTTTTAAAAGGTTGTCCCTACAACCTCCTCATTCA
TTTCATAGCAACTCCATGAGGTAGGTTTTTCTGTTATGTC
TGATTTATGCAGGTGGAAATGGAGGCCAGAGTTTTTAAAA
ATAATAGGGGTCTAAATTGGAAGCCAAATTCAGTCCTTGG
GACTCCGGGTTCCTTGCTCTCTTTTTTCTCTGACTCTGCC
TTTCCATTATCTTTTTTTAAAGGGTAATATTATGTAGCAT
CTGAGTGCCCCAAATAACTGAAACGGACAATGATTGGTAC
AGGACTCCCAGAAGGGAGGAATGCCGACATCATGGGCTAA
CGTGGTGGTCACAGAAAGATGGGCTTGGTCTGAGCTTTAC
AGATAGAAAGCGAGACGTTGTTGTTTGGAAGTCAAGGTCA
ATCAAGAAGAGAAAAAGAATAAACATTAATTCTATATGAT
AGTGGTTCAAAACATGGGTTGTGGACTCAGTCAGAAATGG
TTTCGAGTTCTAGATGTGTCCTTACCTGCGATTTTGTCAC
TGTTTAGTGACTTTAGGCAATTCATTTAACCATGTAAGCA
TTAACTGCGATCATGAACATAAAAACATTGATCACAGTAG
CTGGTCTACATGAATTCTCAATAAGCAATGGAGATGGCAG
TGGTGGTGGTGATATCATTGCTAACATCGTCACCATCAAC
CCCTAACCTCCCAGACATTCCAGGGAGGGTCCGTGAGGCC
ACCCTTCCTAACACTGTTACACCACTCACCCCATGGGCTA
GTCTACAAGGCTCTTAAGAACGTGGCTGCCCATCTACCTC
CCCTTTTCTCTTCAGCCCAGTGTCTTCCTCCCATAGAACA
GTCATTTCTACAAAACTGCCCTTCCTTCAGTCTTTCTCTG
TTTTCCAGAACTTCCTGTGGAATTCACACCCCTGGAAAGG
ACAGACCTTCTTCCCAAGAACACGGAAACTGCCTGCTACA
ATTCTCAGGTGGACGCTCAGCAGGTGGGAGTCAAGGGTGC
CCTTGTACTTGTCTGCTCCCCACTGGAGTTTCCCTCTTGG
TCCTCTATTACTTACTGCATACCTCTGGACTGTGTTATTA
GCCATTAAAAGCTGCAGGGGCCCCAGCTGCCACAGAACAG
ACACATAAAGAAAAAATGTGAAGCCAAAAATGAATTACTA
CAGCTGAAATATGCGAAAGAGGCAATGTTTCTATTTAGAG
GTCCACCGTCTCCTCACCAGGCCTCTACATATTATTCTCC
TCCCACAACCCACACTCTCATCCCCCTCCTATTCTACCAG
TTGCCAACTAATCCCACCCCTCTCCCAAAGAGAGGCCATA
GGTATACCAAAAAGGGCCATAGCTGGCAGTCAGTAATCAG
GGGTCCAGGCTTGATCCTGCTGATGATGAGCCCATATATG
TTTTCTCAACCTCATTTTAAACCAGCAACCCTACTTCAGG
ATCAATCACCTTAGGCAGTATAGCAAAACCCCTTCTTTAC
CTCAGTGACAGGAGGAGAACAAAATGAACTTCCATGTCCT
TGCAGTGTCCTCTTAAGCAAGATTTTCACACTTAGAAACT
AAAATTGCTAAATCAACAGGGCCTAAAGATGCGGGCATGT
GATGCAAATTTTTGCAAGTCCTTCATGAGGAATAATGCTT
ATTAGAAAAAAATGTTGCAAAACCCTATCACCTCTTCTTC
CCCTCTTAGCTCCTAGATAAGTGTATTCTAGCTGTGGAAT
AAAATGCATCACAGATTTGGTCACCAGTTCAAAGCATATA
ATGCATTTTGTAGGACATCTCTCCACCCACACAAACTTTG
CCCTTCTTGCTATCACAATAATCAAGTCTTCACTAAGCCA
TGTTACCATTCTAAAAAACCAGATGCTTCTATGAGATGAA
ATACAAAATAAAACCAGTGAATCATGTAGGTATGGAAGAA
TTACCACACTTCTTCATTGTAAAATTATCTTTTTTAAAGG
GTAATATTATGTAGCAGCTGAGTGCCCCAAATAACTGAAA
TGGACAATGACTGGTACAGGACTCCCAGAAGGGAGGAATG
CCCACATCATGGGCTAACATGTGGTGGTCACAGAAAGATG
GGTTTGGCCTGAGCTTTACAGATAGAAAGCAAAAGGCCTT
GTTGTTTGGAAGTCAGGGTCAATCAAGAAGAGAAAAAGAA
TAAACATTAATTCTATATGATAGTGGTTCAAAACATGGGT
TGTGGACTCAGTCAGAAATGGTTTCGAGTTCTAGATGTGT
CCTTACCTGCGATTTTGTCACTGTTTCTGTGGTCAGAAAC
AATATTGTGTGGAATGCCATATATGAATATAGCATTCACT
AAGTCCGCATATGCTGAAGCTCACAAAAGCTCTGTAAGCA
GAAAAAGCAAATTCATTTCTAGAATAATTATCTCTTTCAG
TAGAAACAAAATACTGCATTGTTCTTGATGTAAGTGGTTC
AATATAATCAATCTATCTGCCAACAGGTGTCTGTCTGAGA
AATGATGTTTCATCAGGTTTAGACTTGACTTCTGCTATTA
GTAGGTTGTTTGTATCTCTCTTATAATGGGGAAATCAGAG
AGCCTGAGCTATCTCTTCCCTAAACAGAGTTTGTGCTTGT
CCCCCTGGAATATGCTGGGCTTTGACTTTAGATACAGGTC
TGTAGGTAATAAAGAATGGTCTTGAGAAGCAGGTCTTGGG
AAAAATTAGAATCTACTTATAAACGAACTGCTGTAGGTGA
GCTTATCATAGACTCTTCATGCAAGAAAAGGCCACCCTCC
TTAGACAGGGAAGGAGGAGCTTCTTCTGCTGGCAAGAGAG
TACCAGTTAGATGTGGAGGTTTAAGGTACTCAGATTCAAC
CCCTTCCCACATGTCTTAGTTCAATTTTTATGGTCTCACT
CTTTGTGAAGCAGTGCTATAACTTTCACATATGACACAGC
AAAGCTTTAAATTCAACCTGCAATATAATTCTATAATCTG
CAGGATTAAATTGTGGGTCTGACCTTTTTATACATTGGTC
CTGCAACTACAATATCTAAGAGATTCTTTTAGCTCAGTCA
TACAATTTCTCTGGCTCCCTGATTGTGCTTTAATCACAGT
TCTTTAATCACAGATCCTTTAAACTCCTATAGTAGTCATA
AACCATTGCCACACACCACAGTCCCAGTAGTCATTATTCC
CACAATTAAAGTTTACTGCAATGGCCACTTTTTCACCCAA
CACCTTGTCTTCAATACAAAATTTGTTGCAGACAACAAGT
GATCACTTAAGTAATGCTTTTGCTGTTGCATGCCATGGAT
TATTAATATCCATGTCACTAGCAATTATGTCATCACTGCT
TTCAAACACAGCCAGGTCAAGTAACAAATCCCAGATTTAT
ATCTATAAAAACAAATTTCCTGCAACCATTACTGATACCA
GATATTTTATCAGTGGAAATTCAGCCAGGAAAACACCAAC
ATACAATGTATTTCAAGCAAGAAAGGATTTAATACAGGGA
ATTAGGTATTTAAAAACTGATGGATTTCATGGAGGAGCAA
AGGTCATGGAAGGATGTTTCTACCTCTCAGAGAATTAGGA
GATTTCTGTCAACCAGGTCAAAACTACAGGAAATCACTGT
TGACATTCACAGCTGCTGCAGTAAAATGCTGTAAAATCTC
ATCTGTCAAAACCCTCATGTCTACAAGCCATAGATGGAGG
AAAATTAATTACATCTGCATCTATTCTGCCTTCCTAATAT
TTTATTAATGCCTCTCATTGGCAAAATATGAAGTGTAACC
TTACTGTCAAGAGATTCTGAAAATCATAGTTCCCAGGATA
CTAGGGGAGAGCAAAAAAAAATACTGGAGTGTTTACAATG
GGAGTAGAATTTGAAAAGGGAGAACAGCAAAATACATTTA
AACAAGAACGAGGCCTTGTAGAGATAATGACAATGTGCTG
TGAATTAAGGAATATAAATAAGTCAATTCTCTGTGCCTGA
GATTCAAGTACAGGCATATATACATATATATATGCATATA
TATAGAAGATATATATTGAAGATATATATAGAAGATATAT
ATGCATATATATAGAAGATATATATATAGATATAGAAGAT
ATATATGCATATATAGAAGATACATATGCATATATATGCA
TATATAGAAGATACATATGTATATATATGCATATATAGAA
GATACATATGTATATATGCATATATAGAAGATATATCATA
TGTATGCATATATATAGAAGATATATATGTTTATGTATGC
ATATATATAGAAGATATATATATATCTTCTTGTTTTTTAT
ATATTTTATACAGGTATGTGTATATATACACACCATATAT
ACACACACTCACACGCACACACACCTTCTTACTTCTTCTA
ACTCAGAAGAAATTATTCAAGAGAAAAACACTGTCTGTGC
ATTTAAAAACCTCATTAAGTATTATATACAAGAAAAAAAG
TATAGTTGATTCTCAACATTCTCAAGAGCTACATTTGGAT
AATTTCAAGTATCCCAAGTTTGTGAATTTCTTTACTTTTC
CTTCAATTTGGTCAAATTTTGTTTTATATATTTTGAGGTT
ATGTTATAAAGTATATACCACTTCAGTATTGCGTCATATT
CCTGATTGATATTTTATTATTATCAAATATTCCTCTTGCT
ACAGTAATGTTTGCCTTTATGTCTAATTTGTTTGGTGTTA
CTATATGTACTCCAGCTTACTTTGAATTATAATTGCATAT
TATACATTTTTTCATCATTTTATTTTCAAAATTTATGTAT
CTTTATATCTAAGGTCTGTTTCCTATAGGCATGATATAGT
TAGTTTGATTTTAAATCCAGTCAGTTGTATTAGTCTTTTA
ATTATGGCGTTTATTCCATTTACATGTAACATAACTACCA
AAATATTTGTACTTAAAACCACTATCCTACTATTTGTTTT
ATATTCATCTCACTTTTTATATTTTCCTTTTAATTTCTTA
TCTTGCTTTCTCTTGGACATATCAATAAAGATTTTTTAGG
GATCCAGTTTCTCCCCTATTATCTTGTTAGTTACACATTC
TTTACTACAATTTTTAGTGGTTACCTTACATATTATAAGA
TCCATCCCTGACTTTCTAAAGTCTAATATAAATTATAACT
TTTACTTTCCAAAATGAAGTGTGGACTTGAAAACATTTTA
AATTCCATTTATCCACCACCCTCTTTTTGAAATTTATTGT
CATATATTTTATAATAAATATATTTTAAACCCCATAAGAT
ATTATTAATATTATTTTATATAAACAGTGGTAGTTTATAT
TTGTCCATGTATTTATTTGTTCTATTGTTTTGTATTTCCT
TCTGCTATTTTCAGATCCAGGATAATTTAACTCTGCCTGA
AGAACTTGTTACGGCATCTTTTATTGTGGTCTGCTGATGA
CAAATTACTTGTGTTTTTGTCTGAATATGCCTTTATTTTG
TCCAGATTTTAAATAATATTTTCTCTAGGTATAAAATTCT
AAGTTGACAGTTATTTTCCTTTAAAATTTAACATTTACCA
TTGTCTTCTGGCTTCTATTGTTTCTCTTGAGAAATCAGCT
GCAAGTCTTATTGTTCCTTTAAAGACTTCTTTCAAGATTT
CTCCAGCTACTTTCAAGTGTTTTTTTGTTTTTGTTTTCAT
TTTTTTGTCTTTTGTTTTCTTAAGTGTTTCTTTGTTTGTT
TGTTTGTTTTGAGAGGAGTCTTGCTCTGTCATCCAGGCTG
AAGTGCAGTGGCATGTGGCATGATCTTGGCTCACTGCAAC
CTCTGCCTCCCACGTTCAAGCAATTCTCCTGCCTCACTCA
GCCTCCCAAGTGGCTGGGATTACAGGTGCACACCACCATG
CCTGGCTAATTTTTGTATTTTTAGTAGAGATGGAGTTTCA
CCATGTTGGCCAGGCTGATCTCGAACTCCTGACCTCAAGT
GATCTGCCCACCTTGACCTCCCAAAGTGCTGGGATTACAG
ACATGAGCCACCATGCCTGGCCTTGTTTTCTTAAGTTTTA
CCATGCTATGATAAGGAATGGATTTCTTTGTATTTAGCCA
CTTTGGGGAATGTAGTGCTTCTTGAATCTGTGGCTTGATG
CCTTTGGTCAGTATGGGAAATTTGGAGACCTTTTATCACT
TTGAATATTTTTTTAAGTTATTTTAACCATTTTTAAGTAT
ATAATTTAATGGCACTAATTACTTTCACACTCTTATGCAA
CCATCACCACTGTTCCCAAAACTTTCACTTTGAACATTTT
TTCTGTCTCATTCATTTTTTTTCTCCTTCCGAGGTTCAAA
TTACACTGGACCTTTTCCAAAAACCTGACATATTTATTAC
ATTGTTTTCTATATTTTCTACTCTTTCTCTATTCCATACT
TATGTCCATTTTCTTTCCACTAAATTTATCTTCTAGTTTT
TTAATCATGTCTTCATCTGTATTTAACGTACTATTAAAAC
AGTTTACTTATTTCTTAGTTTCAGACATTTTCATTTTAGT
TCTCAAGTTTCAATGTGTCTCTTTTTTTGTGGATTACATT
TCACTCCTATGGTTTTACTAATGAATTCTATTTACTTGAA
CATATTAATCACAATTTTTAAAATGTATATGACAACTCTG
AATCCAGATTTCCCAGTCTCTTCCTTTCTATAAACTGATA
TATGTCCCACTCCTTTCTCATCATCTAATCTATCTGGCAT
TTTTAAATCAAATACTGTGAAAATTTATACAGATAATTTG
AGGCTTGGGTGGTATTATCTTCTTCAAGACAGAATTTACT
TTCTAAAGCTAATCTTTATCATGAAAATTTTTAAACATAT
GCAAAAGTAAAGAAGGGAGTATAATGAGTCCCCAAGTACT
CATCACCCCGTTTTTAAAATGTATCAACTCATGGACAATC
TTATATTAGCTATAGCCTCACACTTCCTCTACCACTTCCA
GAATATTTTGTAGACAATCCCATAAATATCTAGCCCATAA
ATATTTCAGTATGTATCTCTCAAAGGATTTGAGAGATAAA
TATGTATCTCCTAAAAGCATATCCACAATATCATTATAAG
AAATGCAGATGTGGCTTAATATTCAACAAGCAAAAAGTGT
AATTCACTACATGGATGAAACAAAGGAAAAATATCAATGA
TTATCTCAAGAGATGCAGCAAAAGCTTGTGAAAATATTCA
ATATCCATTTATGATTTTAACAAATAAAAAAACTCTTGAA
TGAGAAACAGAACGGAACATCCTTCTGAGAAAGATTATCT
TCAAAAAGCTTACAGGAAATACCATAGTTAAGGTGAAATA
TTTAAAGTTTCCCACTCTGAGATTAAGAATGAGGTAAATA
CTCTCTTTATCATCATTTCTATTTAATTATACTGGAAGTT
CTAGCTAATGTAATAAGGCACAATTAAAAATGTTATAAAG
GAAGAAAATAAAAGATATATATTTTTTAAATCCCAATAGA
TCTGTGGATAAATTATGAGTATTAATAAGCAAATTTAGTA
AAATCACTGAATAAAAAGGGCAATGATACATAAAACCAAT
TGTTTTCCTTAATATCAGCAAAAATTATAAAATGAATTTT
TTTAAATAAAGCTATTTGCTAAACAACAATCAAATACATA
GAAACAAATCTACTGAAAATGTACAAACTTCTACATAAAG
CTGCAAAAATTTTAGAAATTAAAAAAGAGTTAAATAAATT
AGGAGATATACTAGGTCTATGGATTTGGAAGATCAACATT
ATAAAGATGTTAATACTCCCCAAACTAATCTATAGATTCA
ATTACATCCTAACTAACGTCTTAACACTTTTTAAAAGAAA
TTGGCCACTTATTTCTAAAATATGTGGAAGAGTGAAGGGT
CAAAAATAACCAAGACAATCTTGATAGTTCGAGAATTAAA
CTACCAGCTATGATGATTTTTCTATAAAGCTGCAGTAATT
GAAAAGTGTAAGATTGGCAAGGATAGATAAATAAACCCAT
GGAACAAAACAGAATGTCTAGAGACAGACTCATGCATGTG
TGGACATTAGTTTATGAAAAAGGAAGGAAGCACTGAATAC
CCACAAGGAAAGAACATTTTTTTCAAGATGCAGATATTAA
AAATAACTGAATCTAGACATGTATTTCACACCATAGGCAA
AAATCAATTTCATGTGCAATATAGACTTTAATGTGAATGG
TGAAGCAATAAAACAAAATAACATAGTATCTACAAGTAGG
CAAAGATTACTTAAACAGGACACAAAAACCATGAATCATA
AAGAAAAAGACCAATAAAGTGGGTTCTATATTAAAATTAA
GACTTCTGTTTACCAAAAGACACCAGCCTAATGAAAATTA
CTACTTCAAGGAGATGTCAATATACACCTATCACAATGAT
TACAACGAAAAAGACTAATAATTCCAAGTGATGGCAAGGA
TGGGAAGCAGATGGACTATCATACATTGCTGGGGCTATAA
ATCAGTAAACTATTTGAAAAAGTGTCTGTGGTATCTATTA
GAGCTGAACATATGCACATTCAAAATAACTCAGCAATGTC
ACTCCCATATATATTTCCCAAAAGAAGACGATTACATATG
TGCACCAAAGATATGTACAAAAATGTTCATAACAGCATTA
TTTGTAATAACTTAAAACTGAAAATAACGCAAATGTCTAT
CAACAAATGTCTGTAAGATTTGATAAAATGTCTGTAAGAT
TGATAAAATCTTACAATAGAATATTATCCAGCTATGAAAA
TAAACAAACTACTGCTACATGTGACAACATAGATGAATCT
GACAAATATTATGTTGCCTGAAAAAGCCAAAACCTAAAAG
AGTTTGCAATCACCCTATGATTCTCTGTATATAAATTTCA
AAAACAAGCATGATGAAATCATGATGTTAGAAGTCTTGAC
AGTGGTCCCCTTTGAGAAGAAAGGGAAGATAGTAACTACG
AAGGAGCTAGTAATATTCTATTTCTTGATCTGAAAGACGG
TTACATAAGTGTGTTCATTTAGTGGAAATTCATCAAGCTG
TACAATTATAATTTGTCCACTTGGCTGAGTGTACTTTATA
GTTCAAAACCCCCATTAAAAATAAGATGTTGTGGGACATT
AACTTGGTGAATTACTCTGAAATAATTAATAGTTATATTT
ATTTCAGACCATGTAAAGTCATGGAAAATATTTGTGATAT
ACTAGCACATAAAAATCAGGATAGAAATTGTAGGGATATT
ATAATTACAATTATGTATTAATAAGTAGCATATGGAAAAA
AATTGGAAGAAAGTAAACCAAAATAATAAACAGTTCGATT
AAAGTGAAGATATAATGGGCAATTTTTTAAAACAATTTTT
AATGTTGATTCTTTTTTATATAAAAAGTAGAACACTTTTA
TAGAAAAAAGCAATAAAAGTGTATAAATGTCAGCTTTTCA
TTTTGCCAATACCATAAAAGTCTTAGTGATTTTCACTTAA
AATTATCTTTGGGATACAAACAGCAGATAACCAACAGACA
TCAGAATTACCTATTGGTGTCAAAGATTCCCAAGCCCCAC
CCCTTTCCTTCAGCTATTAACTGGCAATGTAAATTAGTCA
CCAGTCTCAACATTAACTTGTTTGAATCATGGATGCTTTG
ATAATCTACTGTAAATTATAGAGCCTCTCTCCAGAAAATT
ATGGATCATATGCATACATACACAACAAAATGTTTTACCG
TTTTCATGGATTCATAAATGCCCTGAAAGCCACGCAAACT
CAGATGCATGGTCATGAAGCAAAGTTCCTCTGCCAATGGA
GAATGGAATCCTCCAAGCATAGGTCAGATCCCACCCAAAT
CCACTCTGCTCCTAGTGTTATCAGACCAATTACTGGGTAC
CGAGTTATGCAAAGCTCCTAACTCTTTCCTGCTTCTTGTC
CCATTGCCTATTTTCCTAAAAACCCTCTTGGCCATCCAAA
TTCCTAAACCAAGGGGAATATTTCCTCCAAATGATCAGTG
AGGCCAATTCCACTACTGGCTACTCTCTTTCCTGCCCATG
TGTTTGTCTTCCCTGATAAAAGCAGAAAGTCCATTTCTTC
TCACTGTGGCTGTGTCTTTCTTCACTCCCTTGGAGAAGCC
TTGCTAAAAGCGAGTCAAACTGACGTGGTACTGGTTACAG
AATATGACTATCGATGCATACAGCCTGCCTAGGGCCCCTT
CTCTCAGTAGTAAGGTAACCATGCAACTTATTGTCCATTC
CAGGACATTTACAAAATAAAGAGGGTAATAGCAATAATTA
CTCTGAGATAACTGGGATAAGCCAGGACTGCCCCACACTT
AGGAACCATATGGATTCCCAATTTAGTAGGAACAAGAGTA
TAGCAAATGTAAATAAAATAAGCCTCTTTGCAAAGGCTGT
TGGGAGAAACAAGCTTTAAATATGGCCCTTTTTTGCCTGT
TTTTCATTGATCCCAGGACTGTGGATGGCAATTAACCTCA
AAGTCCCTTAAGATTTAAGCATTCTCCTTTAAAAAGATCT
GCACGCCTATAGTAGGCAAGGAACTTAATCCTGGCCCCCA
AGCTTCCTCAGATAGACTCTCTATTGTCTCCACAATGTCA
GGCACTTGTTGAAAGCTCACTGTCTATTTCTCACTGAAGG
ACCCATAATTTAGTCACCAGCCTTATAGCCTTTGTGTCAG
TAAGACTTTTATTAGAAGAGGCTATTTCAAACAAAAAAAG
AATCAGGAGAGTGAATAGAGAGATACACATTCCACACTAA
CCTATGTGCTATTTTCAAAAGACACAGGTATGAGAAACAA
AATGAGAGTAACCTTTCCTGATGCTTCCAGTGGATTCCCA
GTCCTAAGTCAAAAGGGAGAACCAGATAGCCTAGGGCTGG
CTATAACAAGAAAATCTCAGGAGACATTGCCTAAAACTTG
ACAAGACAAAATGACTAAGTGACCATGTATATATTGAAGC
TCTCCCAAGTGAACCTAGATCAAGCAGAGAAGTAGGCACA
GGCTCGTAAGAAGGGTTGGAATTCGGGACCTTCTCCTTAG
ACTTATAGACTGGGCTGACCTTAGACATCATCTCATTCAG
TTGTTAGCTTTTCCCAAACATTTTGAATTATGTATTTGAA
ATAAGTGGAATGCAATTGTTCTACAAAATTGTACTGGAAA
GTCCAAAATGGAAAGTATGTAACCAAGGTGATGAGGGGCC
TCACTTTCCGCTCTTTTCTTCATCTGTCTAGAGCCCCAAG
GAGTTTCAGGAGTTTAGTTTAAGAACAGTGGATCTGACCC
AACCCCTCATTTTACATAAGATGAATTCCAAGCCCTGAAG
TGTAGGTGACTTGTTCATGGTCTCAGACGTGCCCAGCAGC
AACACTGGAACCAGACCCTAGTTCTTGCCTGACTGACAGC
CCAGTGATCTCTCTATGATACCTGGATTTCCCAAACTGGA
AGACACATACTTCCACAGTAGCAAATGAGTGGTATGTCAG
GGCAACCAGAGACCCCAACATAAACCAGGCACATCCTGGA
GCATTCATTTTCTTCAGAAGTTTGGCACAGATTTGGAATA
AAACAAATTCAGGTATATTATAGAGTAGATGGCTGATTTT
GCAAAAAAAAATATCTTTTAAAACCCACACAAATTAAAGA
AAATATTGAGCCTTCTCAATAATATCTGGCACTGCTGATT
TTAGTGCCAGATTCTCCTGGAAGTGCACATTCATTCCCCT
TTGCTCTAATGGAGACTTTGGTCAAAAACTCTGTTAAGCA
CTGCTCCACACCATGCTGCTCTCATTCTCCTGCCTTTAGG
AGGTAGCACAAAAATTACCAGCTGTTTAACTCTGGGCAAA
TTACCTATGCTTTCTGTTCCCTGATTTCCTCACCTGTAAA
ATACAGATGATAATAGTACCCACATCCTGGGATTGTTACT
TATTATAAAACAATGCCTGGCACACTGTAAACATTGTGAT
ATATAAAATTATTTCTTTAACCATTCATATAATTGGTACT
TTTATAATTACAGTGCTATATATAACTAGCATAGAAAATA
GTACATATGCACATGCTAGGTACTCTTTAAAGTCTCTTAA
ATATATAACACATAATTTTTAACATAGTTGGCTCAATAAC
TATGCCACACTCACAGGTCATAAAATTAACATGAACAGGA
TACTTACCCTTTAGGAAATGCTAACAGTTGTTCTGTTTGG
GGAATTGAAGAGAGCTACCCAAATAGAATCCCAAGAGAAG
AAAGATGGCTCAGAAGAAAGATGACCCTTAGATAAACAAC
CATAAACAGATTTCAGTATCATCATTAGAGCAACAAATCA
CCCTTCAAAAACACCAGCTGACAGCTCTGTGATCCAGTAC
TGATGGGAAAGTAAACCCTACTGGGGTGAAATAATTGAGG
GAAATATGGCTGGATTAGATGTCATCTGATGAGTTTACAT
TCTACAATAATTTAAACAGTCATTGGCTCTCTGGGTCCTG
CTTTATCCAGCTATGCAATACTTAACATTTTATGGCTGCT
CCCCAGTTGCTCTCCTTCAGCCCTCCCTTCTGGCCTAGGA
TTTGTTTAGATAAGCTGGATTTCCTGGGTGTGATTTGAAA
TAAATTAGCCATGTGGATGGCTGTCTTCCCACCAGGCTCC
CACTGGTTTATTCTACATACTGCATTATTCTAAGTGCTTG
GAATCATCTTGTAACAGCAACTCATCTGCACCAATAGGAA
AGAACCACTCATGGTTCATCTGCTGACCCAATCAACCAAG
AACTGATTCAATTACTAGATTGTACCATGTGCCTTGTTTT
CTGCAGAAGGCACCATGAGAAGTTGAGAGACTATCTTAGT
GTTTGAGTTAGAGCAAAAGAGACTTGCACTGAACAAAAGA
CACAGTCAGAATGCAAGGTGCCTCCATGATTCCTTGTGGT
CAGTTTCAGCTTAGCCATTTCCCTGAGTTCGTGCAGCAAC
CCATCCCCTCTGGTTGCCTGTATTCATTCATCAAATACCA
CATTCATATTTTCATATTTATGATTTTGCATCTGCTCTCT
GTCTTCACTTGTGCCCTTTTCCCATCTGTTTATATGAGGC
AGCCACATAAGAGAGAAAAATAAAAGACCTTAAAAATTAA
TTTCATGAACTTAAACAATTAAACAAGCAAAAACAAAATA
ACCCCATTTAAAAATGGACAAAAGACATAAACAGACACTT
CTCAAAAGAAGACATACAAGCAGCCAACAAACATGAAAAC
ATACTGAGCATCACTAATCACCAGAGAAATGCAAATCAAA
ACCACACTGAGATACCATCTCACACCAGTCAGATGGTTAT
TATTAAAAAGTCAAAAAATAGGCAGGGCACAGTGGCTCAT
GCCTGTAATCCCAACACTTTGGGAGGCCGAGGCAAGCAGA
TCACAAGGTCAAGAGATCGAGATCATCCTGGCCAACATGC
TGAAACTCCGTCTCTACTAAAAATACAAAAAATAGCTGGG
CGTGGTGGCACGCGCCTGTTGTCCTAGCTACTTAGGAGGC
TGAGGCAAAAGAATCACTTAAACCCGGGAGGCAGAGGTTG
CAGTGAGCCAAGATCACACCACTGCACTCCAGCCTGGGTG
ACAGAGCCAGACTCTGTCAAAAAAAAAAAAAAAAAAAAAA
GTCAAAAAATAACAAGTGCCATTAAGGCTACAGAGCTAAC
GAAACACTTATACACTGCTGGTGGGAATGTAAATTAGTAC
AGCCACTGTGAAAAGCAGTTTGGACATTTCTCAAATAAAA
CAGAACTACCATTTAACTCAGCAATCCATTATTGGGTATA
TGTCCAAAAGAAAATAAACCATTCTACCAGAAAGACACCT
GCACTCATTTGTTCATCACAGCATTGTTTACAATAGCAAA
GATATGGAATCAACCTAGGTGCCCCTCAACAGTAGACTAG
ATAAAGAAAATGTGGTACTTATACACCATGGAATACTATG
CAGCTATGAAAAAGAACAAAATCATGTTCTTTGCAGAAAG
AGAATGAAATCATGTCCTTTGCAGCAACAGATGTAGCTGG
AGGCCATTATCCTATGCAAATTAATGCAGGAATAGGGAAC
CAAATACTGCACGTTCTCATTTATAAGTGGGAGCTGAACA
TTGGATCTTATCGACATAAAGATGGCAACAATAGACACTA
GGGGTTAAGAGTCTCCTATGGTCGGGAGAGGAGCCAAGAT
GGCCGAATAGGAACAGCTCCGGTCTCCAGCTCCCAGCCCG
AGCGACACAGAAGACTGGTGATTTCTGCATTTCTGCTTGA
GGTACCGGTTTCATCTCACTAGGGAGTGCCAAACAGTGGG
TGCAGGACAGTCGGTGAAGCGCACTGTGCGCGAGCTGAAG
CAGGGCGAGGCACTGCCTCACTCGGGAAGCGCAAGGGGTC
AGGGAGTTCCCTTTCCTAGTCAAAGAAAGGGGTAACAGAC
GGCACCTGGAAAATCGGGTCAGTCCCACCCTCATACTGCG
TTTTCCCAACGGGCCTGGAAAACGGCACACTAGGAGATTG
TATCCCGCACCTGGCTCGGAGGGTCCTATGCCCATGGAGT
CTCACTGATTGCTAGCACAGCAGTCTGAGATCAAGCTGCA
AGGCGGCAGCGAGGCTGGGGGAGGGGCGCCCGCCATTACC
CAGGCTTGCTTAGGTAAACAAAGCAGCCAGGAAGCTCGAA
CTGGGTGGAGCCCACCACAGCTCAAGGAGGCCTGTCTGCC
TCTGTAGGCTCCACCTCTGGGGGCAGGGCACAGACAAACA
AAAAGTCAGCAGGAATCTCCAGAGACTTAAACGTCCCTGT
CTGACTGACAGCTTTGAAGAGAGTAGTGGTTCTCCCAGCA
CGCAGCTGGAGATCTGAGAACGGACAGACTGCCTCCTAAA
GTGGGTCCCTCACCCCTGAGCAGCCTAACTGGGAGGCACC
CCCCCAGAAGGGAAAGACTGACACCTCACTGGGCCAGGTA
CTCCTCTGAGACAAAACTTCCAGAGGAACTATCAGACAGC
TGAATTGGTGGTCTCACGAAAATCCGCTGTTCTGCAGCCA
CCGCTGCTGACACCCAGCCAAACAGGGTCTGGAGTGGACC
TCTAGTAAACTCCAACAGACCTGCAGCTGAGGGTCCTGTC
TGGTAGAAGGAAAACTAACAAACAGAAAGGACATCCACAC
CAAAAACCCATCTGTACATCACCATCATCAAAGCCCAAAA
GTAGATAAAACCACAAAGATGGGGAAAAACAGAGCAGAAA
AACTGGAAACTCTAAAAGCAGAGCACCTCTCCTCCTCCAA
AGGAACGCAGTTCCTCACCAGCAATGGAACAAAGCTGGAT
GGAGGATGACTTTGATGAGTTGAGAGAAGAAGGCTTCAGA
CGATCAAACTACTCTGAGCTACGGAGGAAATTCAAAACAA
TAGCAAAGAAGTTAAAAACTTTGAAAAAAAATTAGAAGAA
TGGATAACTAGAATAACCAATGGAGAGAAGGGCTTAAAGG
AGATGGAGGAGCTGAAAGCCAAGTTTCGAGAACTACGTGA
AGATTGCAGAAGCCTCAGTAGCAGATGCGATCAACTGGAA
GAAAGGGTATCGCTGATGGAAGATGAAATGAATGAAATGA
AGCGAGAAGGGAAGTCTAGAGAAAAAAGAATAAAAAGAAA
TGAACAAAGCCTCCAAGAAATTTGGGACTATGTGAAAAGA
CCAAACCTACGTCTGATTGGTGTACCTGAAAATGACGGGG
AGAATGGAACCAAGTTGGAAAACACTCTGCAAGATATTAT
CCAGGAGAACTTCCCCAATCTAGCAAGGCAGGCCAACATT
CAGATTCAGGAAATACAGAGAACGCCACAAAGATACTCCT
CGAGAAGGGCAACTCCAAGACACATAATTGTCAGATTCAC
CAAAGTTGAAATGAAGGAAAAATGTTAAGGGCAGCCAGAG
AGAAAGGTCGGGTTACCCACAAAGGGAAGCCCATCAGACT
AACAGCTGATCTCTCAGCAGAAACTCTACAAGCCAGAAGA
GAGTGATATTCAACATTCTTAAAGAAAAGAATTTTCAACC
CAGAATTTCCTATCCAGCCAAACTAAGCTTCATAAGTGAA
GGAGAAATAAAATACTTTACAGACAAGCAAACGCTGAGTG
ATTTTGTCACCACCAGGCCTGCCCTAAAAGAGCTCCTGAA
GGAAGCACTAAACATGGAAAGGAACAACCGGTACCAGCCA
CTGCAAAAACATGCCAAATTGTAAAGACCATCGAGGCTAG
GAAGAAACTGCATCAACTAATGAGCAAAATAACCAACTAA
CATCATAATGACAGGATCAGATTCACACATAACAATATTA
ACGTTAAATGTAAATGGGCTAAATGCTCCAATTAAAAGAC
ACAGACTGGCAAACTGGACAAGGAGTCAGGACCCATCAGT
GTGCTGTATTCAGGAAACCCATCTCACGTGCAGAGACACA
CATAGACTCAAAATAAAGGGATGGAGGAAGATCTACCAAG
CAAATGGAAAACAAAAAAAGGCAGGGGTTGCAATCCTAGT
CTCTGACAAAATAGACTTTAAACCAACAAAGATCAAAAGA
GACAAAGAAGGCCATTACATAATGGTAAAGGGATCAATTC
AACAAGAAGAGCTAACTATCCTAAATATATATGCACCCAA
CACAGGAGCACCCAGATTCATAAAGCAAGTCCTGAGTGAC
CTACAAAGGGACTTAAACTCCCACACAATAATAATGGGAG
ATTTTAACACCCCACTGTCAACATTAGACAGATCATCTAG
ACAGAAAGTTAACAAGGATATCCAGGAATTGAACTCAGCT
CTAAACAAAGTGGACCTAATAGACATCTACAGAACTCTCC
ACCCCAAATCAACAGAATATACATTTTTTTCAGCACCACA
CCACACCTATTCCAAAATTGACCACATAGTTGGAAGTAAA
GCTCTCCTCAGCAAATGTAAAAGAACAGAAATTATAACAA
ACTGTCTCTCAGACCACAGTGCAATCAAACTAGAACTCAG
GATTAAGAAACTCACTCAAAACCGCTCAACTACATGGAAA
CTGAACAACCTGCTCCTGAATGACTATTGGGTACATAATG
AAATGAAGGCAGAAATAAAGATGTTCTTTGAAACCAACGA
GAACAAAGACACAACATACCAGAATCTCTGGGACACATTC
AAAGCAGTGTGTAGAGGGAAATTTATAGCACTAAATGCCC
ACAAGAGAAAGCAAGAAAGATCCAAAATTGACACCCTAAC
ATCACAATTAAAAGAACTAGAAAAGCAAGAGCAAACACAT
TCAAAAGCTAGCAGAAGGCTAGAAATAACTAAAATCAGAG
CAGAACTGAAGGAAATAGAGACACAAAAAACCCTTCAAAA
AATTAATGAATCCAGGAGCTGGTTTTTTGAGAAGATCAAC
AAAATTGATAGACCGCTAGCAAGACTAATAAAGAAGAAAA
GAGAGAAGAATCAAATAGATGCAATAAAAATGAAAAAGGG
ATATCACCACCGATCCCACAGAAATACAATCTACCATCAG
AGAATACTACAAACACCTCTATGCAAATAAACTAGAAAAT
CTAGAAGAAATGGATAAATTCCTCGACAAATACACCCTCC
CAAGACTAAATCAGGAAGAAGTTGAATCTCTGAATAGACC
AATAACAGGTTCTGAAATTGTGGCAATAATCAATAGCTTA
CCAACCAAAAAGAGTCCAGGACCTGATGGATTCACAGCTG
AATTCTACCAGAGGTACAAGGAGGAACTGGTACCATTCCT
TCTGAAACTATTCCAATCGATAGAAAAAGAGGGAATCCTC
CCTAACACATTTTATGAAGCCAGCATCATCCTGATACCAA
AGCCAGGCAGAGACATAACCAAAAAGAGAATTTCAGACCA
ATATCCTTGATGAACATTGATGCAAAAATCCTCAATAAAA
TACTGGCAAACCGAATCCAGCAGCACATCAAAAAGCTTAT
CCACCATGATCAAGTGGGCTTCATCCCTGGGATGCAAGGC
TGGTTCAACATACGCAAATCAATAAATGTAATCCAGCATA
TAAACAGAACCAAAGAGAAAAACCACATGATTATCTCAAT
AGATGCAGAAAAGGCCTTTGACAAAATTCAACAACCCTTC
ATGCTAAAAACTCTCATTAAATTAGGTATTGATGGGACGT
ATCTCAAAATAATAAGAGCTATTTATGACAAACCCACAGC
CAATATCATACTGAATGGGCAAAAACTGGAAGCATTCCCT
TTGAAAACTGGCACAAGACAGGGATGCCCTCTCTCACCAC
TCCTATTCAACATAGTGCTGGAAGTTCTGGCCAGAGCAAT
CAGGCAGGAGAAGGAAATAAAGGGTATTCAATTAGGAAAA
GAGGAAGTCAAATTGTCCCTGTTTGCAGATGACATGATTG
TATATCTAGAAAACCCCATTGTCTCAGCCCAAAATCTCCT
TAAGCTGATTAGCAACTTCAGCAAAGTCTCAGGATACAAA
ATCAATGTACAAAAATCACAAGCATTCTTGTACACCAATA
ACAGACAAACAGAGAGCCAAATCATGAGTGAACTCCCATT
CACAATTGCTTCAAAGAGAATAAAATACCTAGGAATCCAA
CTTACAAGGGATGTGAAGGACCTCTTCAAGGAGAACTACA
AACCACTGCTCAATGAAATCAAAGAGGATACAAACAAATG
GAAGAACATTCCATGCTCATGGGTTGGAAGAATCAATATC
GTGAAAATGGCCATACTGCCCAAGGTAATTTATAGATTCA
ATGCCATCCCCATCAAGCTACCAATGACTTTCTTCACAGA
ATTGGGAAAAACTACTTTAAAGTTCATATGGAACCAAAAA
AGAGCCCGCATTGCCAAGTCAATCCTAAGCCAAAAGAACA
AAGCTGGAGGCATCACGCTACCTGACTTTAAACTATACTA
CAAGGCTACAGTAACCAAAACAGCATGGTACTGGTACCAC
AACAGAGACATAGATCAATGGAACAGAACAGAGCCCTCAG
AAATGATGCCGCATAGCTACAACTATCTGATCTTTGACAA
ACCTGACAAAAACAAGAAATGGGGAAAGGATTCCCTATTT
AATAAATGGTGCTGGGAAAACTGGCTAGCCATATGTAGAA
AGCTGCAACTGGATCCCTTCCTTACACCTTATACAAAAAT
TAATTCAAGATGGATTAAAGACTTAAATGTTAGACCTAAA
ACCATTAAAATCCTACAAGAAAACCTAGGCAATACCATTC
AGGACATAGGCGTGGGCAAGGACTTCATGTCTAAAACACC
AAAAGCAATGGCAACAAAAGCCAAAATTGACAAATGGGAT
CTCATTAAACTAAAGAGCTTCTGCACAGCAAAAGAAACTA
CCATCAGAGTGAACAGGCAACCTACAGAATGGGAGAAAAT
TTTGCAACCTACTCATCTGACAAAGGGCTAATATCCAGAA
TCTACAATGAACTCAAACAAATTTACAAGAAAAAACAAAC
AACCCCATCAAAAAGTGGGCAAAGGACATGAACAGACACT
TCTCAAAAGAAGACATTTATGCAGCCAAAAACACATGAAG
AAATGCTCATCATCACTGGCCATCAGAGAAATGCAAATCA
AAACCACAGTGAGATACCATCTCACACCAGTTAGAATGGC
CATCATTAAAAAATCAGGAAACAACAGGTGCTGGAGAGGA
TGTGGAGAAATAGGAACACTTTTACACTGTTGGTGGGACT
GTAAACTAGTTCAACCATTGTGGAAGTCAGTGTGGCGATT
CCTCAGGGATCTAGAACTAGAAATACCACTTGACCCAGCC
ATCCCATTACTGGGTATATACCCAAAGGAGTATAAATCAT
GCTGCTATAAAGACACATGCATACGTATGTTTATTGCGGC
ACTATTCACAATAGCAAAGACTTGGAACCAACCCAAATGT
CCAACAACAATAGACTGGATTAAGAAAATGTGGCACATAT
ACACCATGGAATACTATGCAGCCATAAAAAATGATGAGTT
CGTGTCCTTTGTAGGGACATGGATGAAACTGGAAAACATC
ATTCTCAGTAAACTATCGCAAGGACAAAAAACCAAACACC
ACATGTTCTCACTCATAGGTGGGAATTGAACAATGAGAAC
TCATGGACACAGGAAGGGGAACATCACTTTCCGGGTACTG
TTGTGAGGTGGGGGGTGGGGGGGGCGGGGACAGCATTAGG
AGATATACCTAATGCTAAATGACGAGCTAATGGGTGCAGG
AAATCAACATGGCACATGGATACATATGTAACAAACCTGC
ACATTGTGCACATGTACCCTAAAACCTAAAGTATAATTTA
AAAAAATTTAAAAAAATAATAAAAAAAATAAATAAATAAA
ACTCTGACACCAAAAAAAAAAAAAAAAAAATAGACACTAG
GGACTACTAGATGGGGGAGGGGACAAGGACTGAAAAACTA
CTGGGTACTATGCTCACTACCTGGGTGACGGAATCAATCA
TACCCCAAACCTCAACATCATGCAAATATACCCAAGTAAC
AAACTTGCACATGTACTCCCAGAGTCTAAAATAAAAGTTA
GAATTAAAAAAAAATCCATGAAGTAAGAATGTATTGTCTC
ATCTGCATGGGTGGGAAGACAAAAGAAGGATGATGGTCAT
TCTGTAATTCAGTCTTGAAAGTCTGACAGCTACTGAGCAC
ACTTACTTGGTGTCTCAGGTCTGGTGGGGACAGTGGGCTT
TATTTTCCAGTATCCAAAGGTTGTCCTTCTTCTTGATCTG
TACAGCAAGGATTCTTCTGGAATACAAACCAAGTTCACTA
ACCACTCACTGTGAATATTTGGCTTCCAAATCTGAGGGAT
TCACTCATTGTTACCACTGCCACAGGGAATAAGAAAATGT
ATCAGCTTAAAGAGAGCTTAGAAATTATCAAATCCAACCA
CCTTATTTTCAGATGAGGAAACAACACCAAGGAATTAATA
TTTCCTCACCTAAGGTCATATATCAGGTGACCAGAGCCAA
GACCAGAAGCCTCGGGGAGTCTTCACTCCCCAGCCCGGAA
AATTTTCACAAAACAAGCTTCCTGAGTCCCAAGCGTCCCG
ATCTTATCCCAGGTCCCCGGTGGACTCATGCTCAGGAAAG
CACTATCAGAGACAAAGGAGACGCTGTTTCTAAAGCTGTA
GAATCATATAACCTTTCTGGATGACACGAGTATTCCCTCT
GATAGAGAAAATTGTCTATACTTAAAGAAATAGAATCTGA
TAATTAGTGATGTGTATAAAGTTGTATGTTAAAAACTTGC
TTAGCAATAAATAATATGGAAAAGCCACTAAATGTCTGAG
AGTAATGGATTCATTAAGTACATTATGGACTACCTATATG
ATGCAAAGAATACTATGAAATCATTAGAATAATTTTGAAA
AAGAATATTTGTTAACATGGGGAAATAAAAAACAGTATTG
CTAAGTGAACGAAGACCTTAAAATTATATATACAATACCA
ATCTTCAAATGACAGAGACAGAGAAAATTTGAAGGACATG
TATCAATTGTGAACAATGTTTATTTCTGGTTAATTGGATT
GTGAAGTTTTCCTTTTTGTGCTTTTCTATAAGATTTTTCC
AAGCTGTATGCACCGATTAGGTTTTGATTTCAATTTTGTT
ATTAGGAAAAATATTACACAAGTAAACCAAATACTTTAAT
AAACATTTCTTCATTTCTGCTCCTGGACAACCACTCTAAA
GAGAATTTTTCTGAATCCAGTTTTCCATTTCCTGAAGCAA
CTGGACCCACCCCACCACCATACCTGCCACCATCATCCCA
ACTGCCTGCACCTAAAAGCTATATCCTGCTCCCTGTGCCT
ACTCCAAAATACATTTGTCGTGTACTGAGTTCCTACCATT
AGGAGACAACCACCTGAAAGACTAGTGATTCAGTCCTCAC
CATTCCAGCATCCTTTGGTGCACGACAGAGCCATGGTGCT
AACCTGCCCCTGACCGAACAACTGACTATTGCCTTGAATT
ATTCCCGTACTTGATGTCTCTGTTGTATGTTCAAGTTTGG
ACTTTCTCTATTTCTTGTTATAATCAGCTCTTCTTTATCT
AGGTCATTTTCCCCAGCTCAAAGTCCCTTCCTCATTCCAG
CTTCCTCTGGAAAGCTCTTCAAATCCAGTAGTTGAGAACT
TAACATACCTTGAATCAGATCCACTGGAGCATGACACAAA
GAATTAACTGAACTTGAGGGTCTTCAGGAAAAGCTCACTG
GAAGAGGCAGATATTCTACAACACTAAAAGTGTGGCTGAA
AGCTAACAATTGTTTAAGGATTTATATTTAAAGAAGTATT
TGGCTAGGGTGGCTGAGCTTTAAATTAGTAAGTACCATTT
TACCATAGACACAGATGAACCATGGAGGTCTTCTACACTT
GTTGGCTTCTAAATATGCCACCATATAAGATGAAAGCTTA
GTAATTTGGCAAGGATGAGTGTAGTAAATAATATTGCTTT
AAAAATCATAACGGATGTAATATTCTGTCTATTATTCTTC
AATCAACTGTGTGCACGTAGTCTCCAATTCACTGACCACT
AGATCCACCCGTGAGTTGCTTCTCTTACACTGTGGGGATG
TGGTTTGGGTATAGCTTGCATGGGAGTATCCCCAGCAAGC
CTGCTTCATCCGGCCCCCCATCATCTACGTAACTTCAGGA
AGTTATAAAACATATTTAAATAGAATTATTTAAATATTAA
TAAGCATGCATATTTCTGAAAAATCATGTTTCTAAGAAAT
TTTCAAAGTAAGCAAACAAGTTCAAGAAGAAAATCAAACC
AGAACTCTTAGACCAATTGGTTTTCCTCAAGCCCTGAGCT
TCTATTAAAAATTTTAAAAATAGAGTTTTCCCTCCAGAGA
ACTGTTAGATGGGGTTCATCTGACCGAGGCATGGAGAAGA
GACAGTGGAAAATGAATGTCATCAAACAGCTTTGTGTGAA
AGGGGACTGTAGCTTTGGTTTTACCCATTAAAATCATTTT
ACCGTACACATTTTTGGCAGGAAATTAAATGATGCGAACA
GATGTAGATAGCAGTATCTGAGTGTCCAAAGTAGTTGCTT
TTTAAATATAATGAAATAAAATAGAAAAAAATTATTTCTG
ACCATCTGTTTTTATCTTAAGAGAAACTGCCAGATGCAAG
GGGGTGAGATTGATCTCCTGGAGCTGTATGAACACGTCAG
ACAGAGCAGGTATGAGGAGATGATTCTGGGCCTCAGGGCC
CAATGGAGAGGAGAGACAGTAGCCGAGGAGGGGCAGCTCC
ACCACCCTCTGTGGTAACTGTCAGGCAGCCTTTCGGGATC
ATCCACTTCCTGGGTGCTGTAAAACCTCAGCCTGCTGATG
CTGTCACCGAATCCAATTTCCTTGTGGTTTATTAGTTAGC
ACCTTCTACAGCCTCAAGCAGTCAGAAAATACAGAAGGGA
AAGGCATTTGGGGCCAAGAACCCAAATTGACTTACTTATG
AAGATGGCAACACTACAGAAACCTCTCTTCCTCGTTGTTC
TCCCATGCAAGCTGTGCCGAAACCACATCCCAAAGATGTA
AGGGAAGCAGCTCAGGGATGGATCATGTGGGAAGTGAATT
GGAGACTATGCATGCACTTGATTGCAGGATAATATAATAT
TACAACCATTGTGATTTTTTAAACAATATTATTTCTATTC
TATGTATAAATGCATTGATAACATCCTGACAGAACAGGCC
AGTCTTATAATAATGGCTACCTCTAAATCTGTAAACTCTG
AGAGAGGAGTATAGCTACCTATACCTCTTGTACAAGGCTA
AGTTAATGTCACTTGCACTGGCCAATAGAATGTGAATGGA
AGTGATACCATATTCATGTAAAAACTTTAAGAACTCAGGC
ATGGTTCCATCCTTTCCCTTTTCCCTCTGACATAAGAATG
GCAGGTGTGTCATAAGAATTGAGAGAAATCCTCCTTTAGC
CTGGATTCTGGGAAAAGAAGCTCTACTTCCATTTACAGTC
CCTTTGCCAATGCAAGTGATATAACTAAGCCTTATACAAG
AGGTATAGATAAGTATACTCCTCTCCCAGAGCTTACAGAT
TTAGAGGTAATCAGACTGGCTTATCCTTTCAGGATGGTAT
CAGTGCATTTATATGTAGAATAGTCCAGTGGAATCATTGT
AGATAGCCTCTTCCCATCTTTCTCTTTTCTACTTTCACGG
CTTTCATTCTCAGGCTTATTTCCTCATGTCCCAAGATGGC
TGCTGCAGCTCTAAACATTACATCTTCACACAACCAAAGC
CAGAGGTAGGCAGGAAGGGCTTCTACTTGTACGTGTGTCT
CTCTCTGTTTCCATCAGGACAGTTCTCAGTTCTCTTGGTT
CTCTAGCTTCCTAGATGAACTAAGTGATGCATGAGGTTAA
TTTTGAAGTATGAATAGGAATTACTTAAGAAAACAAGGAA
AAGATTACCTTGCTTTCCTTTTTGTATTCCAGACAAAGGG
TCTAGCTCATACAAAGCTATGGAAGTATGAAAGAGCTTGG
CATTTTAGGGTAATTACCAGTAATTGCCAGAATATAGGGT
GTAGGAGAGTGGCTAAGAGATGAGGAAGAGAAGTAGACAG
ATATTAGATCTAGGAGGGCCTTATGTTTAATTCTAAATTA
TTTCATTGTTTTTCTAAAGACAATAGAGAACCTGTATTTG
GTTAAAAGGAATAAAAGGATAATCCTAGAGTTATTCAAAT
CATAAGGACATCTATTGCCTTACGTATTAGTCAGCTGTGA
TGCAGCAACAAATGTCTCCAAGATCTCAGTGGCTTACAGC
AGAAAAGTGTGTTTCTTGCTCACATATGTCAGCTGTCTGT
TGACAGTAGCCCTTCTCCTGCACCAAGTAGCTTTTTTATC
CCAGGATCTAGGCTGAAGAAGGATTTCTCTCCATTCTTAC
AACATACCTGCCTCTCTTATGCCAGAGGGAAAAGGGAAAT
GGTGGAACCATGCAAGGGTTCTTAAAGGGTTCAAAAATGA
ATATGGTATCACTTCCATGCACGTTCCATTGGCGAATGCA
AGTGAGATAACTAAGCCTTATAGAAGAGGTATAGGTGGGT
ATATTCCTCCACATGGGGACAACTCACATCAGGTGGCAGT
GGGTGGGCAGTGTACCACCCTCTTAAAGAGAGGAGAAAAG
CAATTGGGAACACAATGTTATTTTAAACACCTCGCCTAGC
AAGTGCAGAGATAAATGTCTCCAGGGTTGGTTCAACAGTT
GAGTGGCATCATTGTAGATAGTCTCTACCCATCTTCTTTT
CTATTCCCATGGCTTTCATCCTCAGGCTTATTTCCTCATG
TTCCAAAATGGCTGCTGCAGCTCTAAACATTACATCCTTG
GCTGGGTGCGGTGGCTCACACCTGTAATCCCAGCACTTTG
GGAGGCTGAGGCAGGTGGATCACGAGGTCAGGAGTTCGAG
ACCAGCCTTGCCAAGATGGTAAAACCTGTCTCTACTAAAA
ATACAAAAATTAGCCAGGCGCTGTGGGGGGTGCCTGTAAT
CCCAGCTACTTGGGAGACTGAGGCAGCAGAATTGCTTGAA
TTCCGGAGGCAGAGGTTACAGTGAGCCAAGATCATGCCAC
TGCACTCTAGCCTGGGAGACAGAGCAAGACTCTGTCTCAA
AAAAAATACAAAATAAAATAATAATTGAAAAAAAATTACA
TCCTCACATAATCATAGCCAGAGGTCGACAGGAAGGTCTT
CTATTTGTGTGTGTATCTCTCTCTGTTTCCATCAGAACAG
TTCTCAGAAGTCCTCAACAGACCTTCTCTATGATTGCATT
GACCAGAATTGGGTTACTACCCCACTTCCAAATCATATCA
CTGGAATAGGCTAAGAGGATTACTGTGACTGGTTTAGATG
AGCTGGAGTTAGAGCAGAGACCTATTTCCCTGAGCACAGT
TCTGTCTCATTCCTGAACAAACTCAGGATGCTGCTGCCAC
AGGAAAGTAGAGTATTGGCTTGTGAGTAGGCTAACACCAT
GTCTGACAAAGAGGTTTTTAAACAAGAGAGTTGCATGCTT
GTATTTACATTTTATAAAATTCATCCTGGCTGAAGAATGA
AGGATGACATTAATGGGGATAAGACTGAGGATAATGAAAC
CACTTAAGACACTAAGGGAAGGAGCCCAGATACAAGGTCT
AAGTAAGCACAAGTGAGATTCCTTGATAAATAGCTAGAAG
CTCATAGAACCCTTCAGATATAGAGGGAAATTGGATTAGG
GCAGGAAAACTATCTCCAGTCTCTGCTTGGTAAAGGAGCC
AAGATTTCCAATCCTCAGATTGTTGGTTCAAGACACTTAG
GCCCTCAGATATCTGCCATCATGTTGGCCAATGAGCCTCA
AATTGCCAATGTGGGGGACCCACAGATAGTGCTTCTTAAA
GGAGAAATCCCTAACTTTGTTAAAAAAAATTGTTAATGCT
AACTGAAATATCATCACAATTATCTTTCACTAAAAATGAA
TTATGAAATACAATAAGTTCACATCTTTATAATATATTTG
GACCTAAACACCCAGGTGAGTGTTGTTCCTTCATCATGAA
TTCTTTATGAGACTACACTATTTCTGGTGATGCTGCTTTT
GGATTTCCTCTGAGTCTTGAGAATGTCTTAAAGGAGAGCA
AATTTCTCTCTTATAGGGGCTCATTTGATTTTGCGTGTGG
TTTTTTTGTTTGTTGGTTGGTTGGTTGGTTTTTTGGTTTT
TGGTTTTTGTTTCCTTTTTTGAGACAAAGTCTTGCTCTGT
CACCCCAGCTGGAGTGCCAGCAGCTGATCTCAGCTCACTG
CAAACTCCGCCCCCCCTGGTTCAAGCAATTCTCATGCCTC
AGCCTCTCGAGTAGTTGGGACTACAGGCATGTGCCACCAT
GCCTAATTTTTTTTTTTCTTCAGTAGAGACGGTGTTTTGC
CATGTTGGCCCAGCTGGTCTTGAACTCCTGACCTCAGGTG
ATCTGCCCATCTCGGTCTCTTAAAGTGCTGGGATTACAGG
CATGAGCCACCATGTCTGACACCTGCTTTTGTCTTTTATT
AACAACCAAAACACAGGCTAATCTAGTGGATAAACTTCAC
ATCCTCAGGAACCACAGTATTAAGTCAAAAATGAGGTGAG
ACAATAAAGTCTAAATTTTGCATACTTTGATTCTTTCCAA
TAAAAATATAAAAGAAAAACAGAGTATGGAAATTGAACTT
ATTCATGATCTATCAATCAATTCAAAATGCAAGTTTACTT
GTTGGTCTTGTCCTCTCCCTTGCTCTCCAACTTTGAGCCC
AATCAGATGGAATCATCCAACTTATATCTATAAAGTATGT
TCACAAAGTCTTTTCATATATGTTATCTTATTTAACTCTT
ATGACCACTTGTCAGGTACACAGCACAAAAGATATGACTT
AACCTCTACCCTTAACTACTACACCTGTAAAACTGGTAAA
ATAATAGTACCTGATGGCATGGCTATTATGAAGATTTAAT
GAGTTCATATGCTTGCCATCACCAAGCACAGACTGGACAT
TCAACCATATATACAATGATGACAGCTATTATCTCTATTG
TACAAATGAAGAAACTGAGCTCAGTCACAGCAACTTTGCT
AAGTCATTAAATCAGAGTTAGAGTGGGTCCAGCAGCAAAG
ATGGCTGATGCTGAGTCATGGTGGTCCAGAAGTTGGGCTC
CTTAAAGTTCCTGTGATTAAGGACAAGATTGGTCCCAATG
CCTTAAAGGAGCTGAGTCTGCAGATAGGGGAGAGGCAGCC
ACAGCCAGGGAAGGCAGTTGCATGAGGACTTGTAGCCCAT
CTGGTCAATAAAGTCTCTGCTGCTTCTCCTCCCCAGAAAC
CTGTGTGCCCTAGCATTGTCCTGGGCATTTTTTTTCCCTA
ACCTACTCAGAGGAGCAATGCAGAACGCCCTGAGACCAAG
CTCGCCAAACTGTCCTCTTGTGTACATGAGCCAGGCTGGA
ACAACAGAAACTGGAGCTAAGAGAAGGGAGGAGATGGATC
TGGCCAAAGAAGGCCACTGAAGTGCTGTACTCCTTCTATG
AAGGTGGAAAAGGAAGGAGGTGGTTGGGGAACAGGGTGGA
AAGCCAGAATGTACGCATCGTAAACATGTATCAAAACATT
AAATTGTCTTCCATAAATATAGACAATTATTATTTATCTG
TAAAAACCAAAAATTTTTAATATAAGTGAAAAGAATAGAT
GCAAAGCCAATGCTCTGTGAACAGGAAACAAAGCCCATGA
TTTCTGAGACAGTGCCAAAAGAAACCTCTAGAGCAGTGGT
GAGTTGAGAGAAGGAGCCCAGCAGGGAGGGACTTCCATGT
AAGGGCACTGATGTGTGTGGCCAACCTGATTCAGAGCAAG
AGACAGCATTCACTCCTACATTGTCAAAAATGGCCTGCAA
GAACAGGAAAAACTAATCCGTGGTGGAAAAAAATCAGAAG
TGTTGTAGGAGGTGGAGACTGGGAACGTGCCTGAGGGAAT
CTGCTGGAGTGATGGTAATGAGCTACACCTTGACAGGCGC
TTCGGTTACACAGGTGTATACATTTTTCAAAATTCACCAA
ATAGCACACTTAAATGTTTTTGCCTTTGCCTGTGTGCAAA
ATTCACCCTCCACTAAAACAGACTAGACCTTAAGCCTTGC
ATTCTAGTTAATAGATGCATACTGAGGTATGTAGGAATAA
AGTAAACTGATGTCTGAAGCTTACTTCGGAATATATCAAA
ATATAGGATGGATTTATGAATGAACAGAGAGATGGATTGA
TGGGTGGTAAACAAATACAAGACAAATTAATCTAGTTGAT
GTTCACTGTAAAATTCTTTCGATTTATATTAGAAAAGTGT
TTAAAATAAAATATGAGGCAGAGGGTGAGAAAGGGCCTAT
AAAAAATGATTTTTCAGAGACTGAATACCTGCATATACTT
CAGTTGAGACAGGCATGTACACAGCACAAGACAAACCTGA
TTATTTTGTGAAAATGCTACAATAATGCTGATCTGAACTC
CCAAGAAAATTTCTTCACTAGATGGCCCAATGGGTAGACA
TTTGTCTTCCAAACTCTGATCACAATGTTTCAAACAGGAT
GCTCTGTATTTTTCATCCTCAGTTCTTATACAGTAGTTAT
TTACCATTTGCAAGAATTAAATTCATGTAATCCTAATGGT
ATGAAAATCCTGATAGTATGAAAATTAAAGAATTTAGAAT
CTTATTAGGAAAAAAAAGTCATATAGAGACATGTACACAA
ATGTTTATTTGTAAAAGCCAAACACTAGAAATAACCTGAA
TGTCAATCAATAGGTGAATGGATAAACAAATTGTTCTATG
AAACAATAGACTGGTACCCCACAATAAAAAGGAATGAACT
ACTGATATATGCAAGTTCATAGAGGAATCTTGAATTAATT
ATGCTGATTCAAAGAAACTAGACCAAGAAAAAAAGAATAT
ATATTTGTGTTCCTGTTATAGACTGAATGTTTATATCCCC
ACAAAATTTATACATTGAAGCCCTAACCCCTAATGTTATG
GTATTTGGAGATGGGGCCTTAGGGAGGTAATTAGAGTTAA
ATGAGGTTATAAGGGTAGGACCCTCATGATGGGATGAGTG
TCCTTACGAAAAGAAACACCAAAGAGTTTGCTCCCTCTCT
TTCTCCCCATGACCACACAAAGAAGAGGTCATGTGAGCCC
ACAGTGGGATGGTGGCCACCTACAAGCCAAGGGAAGAGAG
CTGAGAATGAAACCTGCCTTTCTGGTACCTTGATCTTAGA
CTTCCCAGCCTCTAGAGCTGTGAGAAAGAAATGTACATTT
TTTAAGCCAGAAAAAGGATTGGGAGACAGAGCTTCCAAAA
GAACCTTTGAAACTGAAAGAAAAAAAAAATTATTGAAATA
TGTTCATATTGAAAGAAATTTTGTAAATATCTCAAACTGA
TTTTTTAATATCTCAAACTGATAATTTTTAAATATCTCAA
ATTGATAATCGTTAGTACCACAAATGTAAATATTCATGTG
CCATCTTCTCATGAGACCATCGTTTCTCAACCTTGGTACT
AGCGGCACTTTGGGAGAATAAGTTTTGTGTGTATGGGATT
GTCCTGTGCCATGTAGGGTGCATGGCAGCATCCCTGGCCT
CTACCCACTAGATGCTGTTGGCACCCATCTCAGTCATGAC
AACCAAAACTGTCTCTATGCATTTTCAAATGTCCTCAGGG
GCTAAATTACCGCTGGTTGAGAACCATTGCCCCAGACCCT
TTTCCCAGTACTCCTGTCTCTGGTGTTTTAATGAAATGCT
TGTTTAACTTTGTCCCAGGTAGTTCACACATCAAGAGGCA
CTCACCGTGTTTTACCTCCTTCACAGCAGTGCTCAGTATC
TCCCTGATTTTATGCTGCCAAATTGCTCTGCCTGCTCCTA
TATGCTGAAAAGAACATAGAAACCTCCCACCCTTTCCACC
CACCCTCAGCCCCATGGACACAGGGACTCTCTTGGGCTAG
TGTTCTCTTTTGGCTGACCTTTACAATTCAGTCACTCTTG
GTATTTCCAAGAGAACCCAGGGTTCCTGTTCTGACCTGGG
AGGGAATTACAACTCTTTCAGCAGGGCCTGCATCTCCAGC
AATGATATGATAGTACAGGAAAGTTTTCTCAAACGGGAAC
TGTGGCCCTTCTGAATATGGCCCTAACCAGAGATACCTTT
TGAGTCTCCTCAGGATAGAAAGAGCCATGACAACTCCCAA
TACCCCTCTGAAAGCTTTCTGTCCAGGCTCCAAGTGAGAT
GTTATTGCTAACTATGTTTATAGGAGAACTGAATCTCCTC
CAAAATCCCATTGCCTCTCTTCTCCAAGGTACAGTGCTTT
ACTGGGTCAGAGGTTGAGAGGGCTTCAGCTCTAATACATT
GTTATAAACACTGGATAGACATATTCAAATTATGGGGGGG
TTGAGGGATGAAAAATTACTTAATGGGTACAGCATATATT
ATTTAGGTGATGATTACACAAAAAGCCCCCACTTCACACT
ACACAATATATCCATGAAACAAAACTCTACTTGTAGCCCT
TAAATGTATACAATTAACAAAAAGAAATATTCAAATTTTT
TTTATTTGACAGGGGACAGTGGACAGGGACAGGGGACAGT
GACCTGCCACACCCTAGGAGAAGTACCTCTCTTATGCATA
GTACCCGTAACATTGTACTGCATCATCTTGACACACACAC
ACCCCATTTGACTGTAGCTGTGTGACAGCTGGTGTGTATG
CTGTTCACCTTTGATTTTTCCAGTCCTGGTCACAGCGCCT
AGACCGAAGAAGGTGCTCAGTAAGTACTTAATTAATAGAA
ATGAGAAGAAGCATAACTGCAGGAATATCTGAATTTTGCA
ATCCCTGCTCTCCTGTGTGGAGAATCAGGCAGAGGAAAAT
AAAAGCACAAAACACTTGGTTCAAGCAGCAGACTCAAACC
TAACTGGTTTCTCGTCCTGGATGAGAAAATGTAACAAATG
TTTACATGACTCAGACATTTGTTTTCTGATCTTATTCTTG
TTTTGTTTTACCACAGATCAATGAAAGTCAAGATGACTGG
CGTCTCTGCACATGGGCTTCAAGGCCTCTCTGAATCCCCA
AACAGCTCTAGCACCCCAGGTAGACCCCAACATTCCATGA
TATTCTGGGTCAACATCCCATGATATTCTACTTTACATAC
TCATCCACCCTTTCCACCTGCCAAGGTTTGGTTTCCACCA
AAACACAATTGCAAAACTTGAGAATGTTGTGGGTTCAGAG
AGTCTGGAGCTGAGGAAGGATTTTGTTTATTATATCCTCA
TTCCTGCCACCGTCAGCCAATAAGACTTCCAATTATCACC
CAATACACTGATAATAAGCCAGCAGATCAACAGTGGGTTC
CAGAGAAATGCCTGCAGTTGGGTCCACAATGGCTATAACT
TCTGCATAGCTTAATTCTAAACCTGATTTAAGCTACATTT
CCTTTTAAATATGAATAAAAGAAGATTCAGACACTCATAC
TGCCAATGAGAGTAAAATTGGTAAAGCCATTTTGGAGAAC
AGTTGTACTACAGCTATTAGAATTTCAAATGATCTTATTA
TATAACCTAGTAATTCTATTTCTCCCCTGGAAAACATGCA
AGTGAATAAGATCATAATAAAGGTAAGAAAGCATGTAGAA
GGTTGGTTACTGTGATGTTTATAATACTGAAAAATTGGAA
GTAAAATAAGTGCCCATCAACTGAGAATGGTAAAATAAAT
GTATATATTCACACTTAGGAATACTTGTCACATGCAGCAG
TTGAAATGAAAGTAACCACTGTGTACTAAGATGGCTAGAT
TTCTAAGGCATATTAAGTTTTTAAAAAAAGTACAAATAAC
ACATCCTACTGTAAGCCAATTTGCTTAAAACACATAACAC
ACACATGCACACACACAAAAAAACCCTGAACACTTGGAAA
GAGCACAACACCAAACATGTAAATCAAAAGGAAGATGTGC
AGACAGATACACACTAATCTATCAACAATTTTTAACTTGG
GTTTGAGGGCAAAGGAAAAGCAAGAGGGGGGAAGAACTGA
AGGTATTGGGAGATTATAGTCTTGCTTTGTATAATATCTT
TTTTTGAGGAGAAAATATTCATGTACACTTTGCATAATTA
AAATATATACCCAAAGGACTATAAATCATGCTGCTATAAA
GACACATGCACACGTATGTTTATTGTGGCACCATTCACAA
TAGCAAAGACTTGGAACCAACCCAAATGTCCAACAACGAT
AGACTGGATTAAGAAAATGTGGCACATATACACCGTGGAA
TACTATGCAGCCATAAAAAATGATGAGTTCATGTCCTTTG
TAGGGACATGGATGAAACTGGAAAACATCATTCTCAGTAA
ACTATCGCAAGGACAAAAAACCAAACACCGCATGTTCTCA
CTCATAGGTGGGAACTGAACAATGAGAACTCATGGACACA
GGAAGGGGAACATCACACTCCGGGGACTGTTGTGGGGTCA
GGGGACTGGGGAGGGACAGCATTAGGAGATATACCTAATG
CTAAATGATGAGTTAATGGGTGCAGCAAACCAACATGGCA
CATGGATACATATGTAACAAACCTGCACATTGTGCACATG
TACCCTAAAACCTAAAGTGTAATAAAAAAAAAAGCCAACA
ACAACAACAAAAAAAAAAATTAAAAATTTTTAAAAGGAAA
AAAATTTACCTCCTTCTACCTCTGCAAGAGAAGAAACACT
ATTAGATGGAGCTGCTGGGAAACAGCAACTCTTGGAATTT
ATGAGATGATCTGGGGCAGGACTGTATCTTTATATTGGCA
GGGTGACATGTTTTGATTAAGGCCACTGTGCATGTTCCCA
TTGCAAAAATATCAGTCCTTCACTTCAAGAATTCTTCATT
AGGAAGAGATGCCATGTCATAGTATAAAGTTAGACTAGAT
AACCTTCAGTTTTTCATTCTTAGAATACAGCATAACCATC
CAATACATAATAGCAATAGTCACACTCTAACAAGCATTAG
TATGTGCCCAGCACTGTGCTAGGTGCTTTATATGCAGTCT
CTTGGTCAATTGTCACAAGGCTGCACGTATGTATGGTTAT
CTCTATTCTACAAATGAGAAAAACAAGTTCAGAATAAGTA
GTGAGCTGAGCTATGAAGTCAAGCCTGTCTCATTTCAAAG
TCCACTCTGTTGCTCACTATGCTACATTGTCTGAGAAGCT
AACGGACTCTGCCCACTAGAGATGTTTTGGGGGTTTTGTG
CTTAACAAAACGATTGTTGGCCCTTTCTAAAATGCTTCCC
AGAGTTCCAACTTAGCTCCGCTGTTTTTTGGGTACCATGG
GACAGTTTCTTCTTGTCTAATAAAATGAAGTTGCCTCTGT
AGAATATTTTCCTGGATATGGCATTCTTCAAATTCTCTCC
TAGGAGCTGTGTGATAACGAAATTTCATTGTCATTTGAAA
GAGGTTGGTGGAAAAGGAAAATGAGCCCCAGGTGCAGCAG
ATCTGATGGTGTAGCAGAGGAAATGCTGTCCTGTGAACAC
AAGCAGCTGGGTGTCTGGAAGCATCATAAAATTTTATTGT
GAAATGCGCAGATGATGAGCCCAGCTGCAAAGGATCAGGA
GTGTTGATCATAATCTCCCAAAGCATTCTGGGTGTGCTCC
CCTTTGACACTACTTTTGTGGGCTTCACCTAGTTGAGATG
AAGATGTCAAATAACTTCAAGGTTCAGCCCTGCTGGGAGG
CACGCCATGAGCTTCCCTCTCTGAAGGTCAACGTACCATT
TGTCATGATGGGCTAGACCCACAGTGGGAAGAAGGAATAA
ACAGTAAGTATTAACATGAGAAGATGCCATGACTTGGAGT
TTAGTGAATCTTTGCTGGTCACATTCAGCAGTAATCAACC
CACCAGGAGGCTATTCTACTGACCATACTTTGCCATTGAA
TGGGATCATCAAACTCTACGACTACGTGTGTGTGTGTGTT
TATGTTTCAGAGACTGAGACAACCTCCAAGTTAAAGATAG
TTTTACTCTGTCCTCTCTGTCTCTCTCTCTCTCTCTGTCT
ACACCCATCCCATAGAACTGGGCTCTTACAAGAAGTTCTA
TCCTTGGTAACAATTCCTCTTTTTGATAAAGCTTTGCCTT
TTCCCCTAAACACCATGACATTCTTAATCAAGATTCCTCT
TCTGAAATACACAACACAGAGCAGAAACAGTAGCTCTGAG
TGACTACTTTCTCTCTTTCAAGAAAAGTACCTAATTAGTA
CTATTCATATTTAGTACTATTCTCCATGCATAGGAAAGAA
ATTGCATCATTGCATAAAATGTATGCCCTACACATCAGGG
CTTAGTTGTCTCACTGAACCCTAACTGAGAAAGGCTAATG
AAGGCCTCAAGATTTATACAGCTGTAGAATTAGGTCATGA
AATCTCACAATAGAAAAGCCTCTGACTACTTTTCCAGTTC
AACACCTCCTTCTTAGCCATGAATTCCCAGCACTACCCTG
AAAAATAAGCAACTGACTTCTACCTGAACAACTCAGCCAT
CAAAGACAGCCAACACCATTAAAGAGAGCCCTGGCCGCTA
GACGTTTTTCCTCTGAATGTGGTAGAAAGAGGCCAGATGG
CGAGGGTCCTTAGAGACTGGGTCAAGACATCTGGACCGCA
TCTTGTAGGTAGTAGCAACCCATCAGTCCCCCAGCTCTCT
GCAAGGCCAGCACAGGTCCATGCAAGTTCTCTGATTCTGC
CTGATATTATTTCAGGAAGAAGCATCCACAGACCTGCTGA
CAAGCTTAGAAAGCCAATGCAGTGCCAGCAGGTAGATGCT
ATCAACAGATAATGCCATTCATCTCACACAGAGATCTACT
TGGCAGGATAGACAGTGCCTTGAGGAATGCTATCGCTGCC
TGCAACCTACCAAGATTTCCTGGTACCTCCTTGGATAACT
TGAAAATACCCCATCATAATGTCTTATCTTGTTTTCTCAC
ATCAAGCCTGGGCTGAGGTTTCAGGTGCCGTGTTGCAGCC
AGAAGGGAGATTTATGGTCTTGTTATCAGCTTCAGACACA
AAGAGGCTGTGGTCACATGGGAGAGGAAACAATAGCCTTG
CAGGGAAGATCACAAGCAGGGCTGCTGGTCAGCACCTGGA
ATCACCTGTGCCTGCACAGTCCCCACTGGGGGGTTGCCTG
GACCATGTGTTGGAAATAGAAATGTCCTGTTCATCTTGGA
AAAACAGCCCCAACCACTCAAGTGCTATGAGTACAATCAC
TTACCAGCTCAGGGGGTTGTCACTTGTGGCTAGATCCACT
GTCACATGTTTCAAAGGTGTTAAATCATTCCAGTAATGTA
TAAAATGGGAAAGCTATCAAAGCTGTTTGGCACTAAGGAG
TTCATAATAAATGGAGAGGGAATAATAAGACCCCTTTGGG
ACTTACTCATCCCTATATTCAAACCATAAAAGGGACATCT
TGTTGACCTGTCCAACCATGTGACAGACCGTATGCCACCC
ACCCTCCAAGGACAAAAATAAGATTGTACAAGACAACTTC
TATTTGTCAGACATGGGGAGGAGGGAGTAAAAATATATAT
TATTTTAGCAACCACAAGTTTTCTCCATCTCAGTCAACCA
CTGACCATTGTGTGACCTCCTTCATCTTATTTCTAATAAA
TACTCTCCAACTAAAGATAGTATATCTATCTTTCCTATAG
GTGTTTTAAAGTACCTTGTGTCATTATCCTCCTTGTGTCA
TTATCTGCCTTGCATAATAAGCTCCTAAAATTCAGCCCCC
ATGTATGACATTTAATTAGTATCATACACAATATAGCACC
AAAAACAAAATGAATAAAGCCCTCACTTCTCCATCCCTAA
CTCGGCCCTTATGTTGCTGTAGTATGAACACACAGCCCCT
GCCACCTTCCCCACTGATGCTATGAGTAGGGTACACTAGG
AGAGAGTCTCTCCTATTCTTCTCTCTCACCCATAGCTCTC
TCCCAGCCTTCTGGCGTAGACAAAAAACGTGAGAGCACAC
TTCAGTTGACTTTAAAGAAATCCCAACCCTAGGCAACAGG
GAAAACTGTCTATTTCTTATTGCCCTCTGATCAGGCTGCC
AGCAGAGAAGTTAGATTTGCCAAAAGACTTTTCTTTCCAT
TAGGCTCTAGGGTAAAGTCACCACTTACTCCCCCTGGTTT
GCTACACAGTTATCCCGGTCTGCTGAGTCAGGACCCAGGC
TGAACCTGAGCTGGTGACCCTGAAGGAAAGGGCTCCAGTA
TGCCCAGGAGCAGCTGTCTCCTTCAGAGCCCTGCTCAAAG
CACAGGCTCTCCAGAGACTCTTCTCTGGTTTATCCTGAGT
AATCGAGCAGGGACTGGACTCCAACCAACAAATATTTAGC
GAGTGCCTATTACATGGAGAGCATGACGTGAAGGAGCCAT
GTCAGTGTGCTTAATTCAGCAAAGATTTACTGGGGAGCTT
TTATTAGTGAGAGGTGAAGTATAATGGCTCAAGAATGAGC
TCTGAGCCATTCTGCCTCATTCACATCCTGGGTCAACACC
CCTTTGGATGTTGTAAAGTTAAGTGAGTTAATACATCCAA
GATGGTTAAAAACTGTGCCTGACCCAAAATAAACACTCAA
TACATATTGGTCAGTATTGTGATTACACAGTGGGTTCTTG
GCTAGGCCCTGTGGATGCAATGGTCAATAAGTTATCTTCC
AGCCCTCTAGGAAAATGCAATCTATGGAAGAGAAGACTGA
AGCAGAGCATTTCAACACGGCAGTATTTCTCAATCAGTCT
GCCATGACACACTGATATACGTCTTGCACTTCAAAGGTAC
ACTGTCCCATTGTGAACAATGGACAATAGGAATGCCTGCT
ACACTGAATATAAGTACTCCAACAGCTATGTTCATCAGCT
AAATCATTGAGCTGAATAGAGAGACAATATTGTATAAAGA
AGGAACAGTGTCAAGTTTGCACCAAAGAAAAATCACATAT
TACTAGAAAATGTCATATAAGAAAACATTACTGGGCCACA
AATAGTTCTGTTTAAACAGCAAAAGTACTCAAGGGTACTT
TTTGTCTGTTATTGACAGCACACCCAACCAAGGGATAAAA
TATAAGAACATTTATTATCTTCCATAACAAAATGCCTTGA
GGAAGGCAATTCCAATATTGGTTCAGCAGCTCAACTATGG
CCTTAAATCCCTGGTTCATTCCATTTTTTCCATTTTTAAA
CCTAAGAACATTGACTTAGTCCTTAAGCATCTATCTTCAT
GGATACAGAATGGCTGCCGTAGTCCCAGGTAAACATGGTA
AAGTTTAGCAAAGAATGTGCCATGAGTGTCTTTTACAGAG
TCACATTTCCCTAATGTATCATTTGCCAATATTGAACCAT
ATGGCCACGTCCTAGTTTCAAGGCAATCTGGGAAAACAAG
TGTCTGGCATTTTTAGGAGATGGGAGATGAGTTGCACCAG
AAAAGTGTGTAACCAAGAATGTCTGCATATTGAGTAAGTG
AAGTATCCGGAAATTGTGGATGCTTATTCAAACACTGTTT
CGGTTGTACTATAGTAGTAATTATGTAGTAATTATTACTA
GCTTATCAAATGTGGTTTTAAAACATTCAATCCCCTCAAG
CGTACAGCCAAATATTCTAGTATTCCAAAGTGTACCACAA
ACCCAGAAAGACTGAGCACTAGCTCGACACTGTAATAAAT
GTTACTCATGCAAACAGAATGCTATCAAGGCAACTGAAGA
ATCAGCTAGGAGATCATTTATATTCATATACTCATTCATT
TAATAATTAATTTTTGAACATCTGCTGTATATATTACATC
ATTTTACATTAGTGAATAAGACAAGGTCCCTGCCATTATA
GAATTTAAATGTTGTGGGTGTGACCACATGGCTTTCAGTT
CCCAAGACCCAATGAGTTTTATTCATCCTATGCTCTGTGT
CGCTTCTGCCAGTACCTGTGCTGTTAGACTCTGCGACTTG
GCAATTGTCTCTATTGTATGTAAATATTCTTATACTATAC
TTATAAAAGTGGATGTTGTTTCCATAAGGTCTGAAAACTT
TGGAGAATAAAAAAAAACAGGACTTTCAACTATTTCATGC
ACTGTTAAAATGGTGAATAATGTACAGGTCATTCAGCTTA
TTTACAGTGGCAACGTGTCAGGGTAGAAAAAGTAGACTGG
CGTACTCATCCCAGTTTTGTCACTCATTAGCCACATAGTC
TTGGACAAGTCACTTTCTAAGCCTCAGTTTTCTCATCGAA
AAATGGGCATGACAGCAAAAGAAATAATCAGGAGAGTAAA
CAAACAATCCACAGAACGGGAAAAATATTTGAAAACTATG
CATCCAACAAAGGACTAGCATACAGAATCTATAAGGAACT
CAAACAATTCACCAATAAAAAAACAAATAATCCCACTAAA
AAGTTGGCAAAATACATGAATAGACATTTCTCAAAAGAAG
ATATACAAATGGCCAAAAACATATGAAGAAAATGCTCACA
TCACTAATCATCAGAGAAATGCAAATTAAAACCACAATGA
GAAACCACATTACTCCTAATGACCAATGGTCATTAGTAAA
AAGTAAAAAAAAAAACAATAGATGCTGGCATGGATATAGG
GAAAAGGGAATGCTTATACACTGCTGGAGGGAATGTGAAT
AGTTACTACACTCTATGGAAAACAGTATGAAAATTCCTTG
AAGAACTAAAAAGTAGCTCTACCATTTGATCCAGCAATCC
CACTACTGCGTATCTACCCAAAGGAAAAAAAGTCATTTTA
TGAAAAAGACACACGCACACACGTTTATAGCAGCACAATT
CACAATTGCAAAGGTGTGGAACCAACCTAAGTGCCTATCT
ACTAATGAGTGGATAAAGAAAATGTGGTATATATATATCA
TGGAATACTACTCAGCCATTAAAAGGAACGAAATATCTTT
TGCAGCAACTTGGATGGAGCTGGAGGCCATTATTCTAAGT
AACCCAGGAGTGGAAAACCAAAAACCTTTTGCTCTCACTT
ATAAGTGGGATCTAAGCTATGAATACACAAAGGCATACAG
TGATATGATGGACTTTAGAGAATCAGAAGCAGAAGGATGG
GAGGGGGCTAGGAATAAAAAAACTATACATTAGGTACAAT
GAACACTAAGGTGAATGGTGCACTAAAATCTCAGAATTCA
CCACTATATAATTCATCCCTGTAACCAAAATCCACTTGTG
CCCCAAAAACTATTAAAATAAAGCATTTTTGAAAGAATTC
AAAAATAAATAAAAATGGGCATGATGATAATGCCTACATT
GCTATATAACACTGTAATAACAATGCTAAATCTTGTTACA
AAGCTTAGACAAAAGTTGTGTACAATAGCTGGCCTGCTGT
AGACACTCAGTAAATGAGAAGCTAGTAATAGTCATCACTG
TTCTTTAACCTAGTCTGATTTGCCACTTGTCAAATAAAGC
GAACCTTCAGCAGCAGGTGGCCAGGGAAGCCAATTAATGC
CTGCAGATGGCACGATGATCTGCTAATTGCTTAAGGCTTC
CAAAGTCTAAATTGGTGTGGTAGCTCAGCTGCCAAGGACA
TCCAGTCTTCCCCTCTCCCTCCCCCTCCTTAAGCCCTGCT
CCTGAGAATTCCGATGAAAACTCTGGTGCTCTGGAGACAG
GTCAGCAATTTGCACTGTTAAAAATAAGCCATTTGGACCC
TGACCTGACATATATGTGGAAACAGACGGCATCCAGTGCC
ATCTTGAATTTCTTTATGTCCACTGCCATTAAAATAAATA
ATAAAAAATTTAAAAACTTTCAGAGACGTTGGCATTTCTC
TCTTGATTCAGATCTTCAACTATTACCCAAATTCCCTGAC
CAAGCATGAGGTGAACAAAGGACCTAAGATACAAGGACCC
TGAAGAAAATGTCAAGCTCAATTATTTATTCAAATTGCAG
AGCATGGTGTATACTTGCTGCTGTTAATAAATTTTTTTAA
AACTCAGCATTTCCACATATATAAATATATACTTTTTTAC
CTAATAAATAATCAACGCAGTCTCCCAGCAACTCGAAAAA
CCATCTGCTTCTTGAGCTCTGCCTTCACAGATGTCCTTCC
TGAGTTTTAAACCACGACCTCAGCCTAGGCTTCCTGCTAG
GAAGGATAGGTAGTTTGCCACTTGTCAGGGAAGAGCCTCC
GCACATATTTTTTTATTGCCAGTCTAAAAACGTGGCATGT
TACCCATACATCAAAGCATCCATATGTCTCTGGCATATTC
TCTCCTATGTGCTTACTATAGGGGGGTTGATATAATTGAA
AGTAGTGGAAAAATAGACTACGGAAGGAGGGGAAACAGAT
GGAGAGAAAAAGTTCTCCTTCACAGGCTAAAAGGGCATGT
GTCCGCAGTGCTGTGTCTCCTGAACTGAGAAAAGTAAGAG
AAAGAATTTGGGGAAAGGCCAAGCAAAGTGCAGCCCAGTG
TGGTCCATTGTCATTCAAGCTGTTGTCATTCAAGACCAGC
ATTGATAGGAAGAAGTGTCTTCAGAATTGATGATTTCATG
GCAAACTTCAAAAGCAAACTGAAGCTTTGCTGCTTGTCCT
AGTCAGCTCAGACTGCCATAACAAAATGCCACAGATTACA
TGGCTTAAGAAACAGAAATGTATTTCTCACAGTCCTGCAG
GCTGGGGCATCCAAGATCCAGGTGCCAGCTGATTCAGTTC
CTGGTGACGGCCCTCTTCCTGGCTTGCAGTGTACTCACAC
GGCAGGGAAAGAAATCAGTAGAGAGAGAGAGAGCACAGCT
CTCCAGTATCTTTTTTATAAGGATATTAATCCTATCAGAT
TAGGGCCTTATGACCTCTCTCAACCTTGATTACTTTCTTA
AAGGCTCTTTTTCCAAATATAGTCACAATAGGGTTTAAAG
CTTCAACTAGGAGTTCGGGGAGAAACAAGTCAATTCACAG
CACTGGTAAAGAGCTCACTCTATCTGAAGCCCCTTTCCAT
GCCCTGGGTAGAGTCATCCTTAGCATGTTTTGCATACCAC
AAGACATAGTGACCTGGGGTCTGTGGCTCACTAGAAGTCC
TGAACTCAAGTTTTCACCTCCTCCGTGGTCACAGGCTTTG
TAAGAGTTCTTATCAATATTCAGATTTATTATTTAAAAGG
AATTGTCACTTTATCAAAGAATTTCTCTGATAACATGTTT
TACAAATTAAGAGAGGTAGGAATATTTGAGTGAGAAGAGT
TTGAGATATCAGCCCATCAGTGAGTTATTAGAAATGAACA
TAAGGAGGAATTAAAATAGTAATGCAGGACAAAGATGAAC
TTTGAGTTGTACCCTACTTTTTGGGAATCCTTCCATTACT
AAAACAAGGCCAACCTGCTCTTCATCGGTGATTTTATTCT
TAGAGTTATTTTGTACAGCTCCATTTTTTTTTTCATTTAA
AGAAAAATAGTGCTGCAAAGCCATGGAGAGGAAAAGGCTA
GGGTTACATCTGCCTCTCAAAGTCCACATATATCCTATTC
AATTCAGCCAATATTTTCTAAGCAGCTACAACAGGCTAAA
GATCATTCTAGGCACTGACAAAGCTGAGGCTTAGGGGGTT
GATCATTTGCCACGCTAAAAGATCTTTCCTTCTCTCTACC
CCAAACCCTGTGAGTCTTGAGGTTGTGCTTGGAAGCCGCA
CAGAACCAGACTAGTGCATCCAAATGGCAATTACCCATCC
TGGAACTGTGCAACTGCCTTGTATCCAGCACCATGGCATT
CTCCACCTCCAGCCCATCAATGCCACGTAGAATACTTTAG
GGTTTCCTTACCAGCTAGGGCAGTTTTTCACTGAGCCATC
TGCACTCAAGATTGTTGACCATGGAACCATACTTACAAGC
CGGTTATCTGGGGCAGGAATAAGGCAAAGCTTACATGCCA
GTAGAGGAGTCAATCAGGGAAATGATAGCAATGATGTCTT
TGAAGAGCCCATCAGGTTCTCCACAATTCCTAGGTCACTC
ACTTCATTTTTCTTCTCTTTCTCTCCCTGCTTCCTCATTT
CCTTTATTGTCTTTTGCTTCTCACTTAACTATGCCTTAGA
GGATTTGTGTGTCCCTCTCAGAGATTCAAAAAGCACACCA
ATGAGAAATTCTTCAATAAAGAAACTTATCTATTCCACTA
TTTCCAAATGCATTTCTCTCCTAAGGCCATGTATAACCCT
GTGGGTGGTTTCTAGAGGTTGCTGACTTGTTTCCAAGAAT
TCAAGCCAGGTCACTAAACTGGCCTAATTATAACTCTAAA
GAAGACAGTGTTTGCCTTCAATTCCCTCTTATCTCTTCCT
AGGTACTGCTCCTCACTTTTGGCATCCACCATGCATCAAC
TCTACCTACATTCTACCCATGGCTACCTTAGACTCTGGAT
AAAGAGGACCACCAGGCCCTGTGCTTTCTACCCAAAACTT
GATGCTCTAGGTCAGAATTTCCAACTGCGAGCTCTAAGGA
TTACTTATCTTCGAAAAATTATTAAGGAAAAAAAGAGAGT
TCATAGTTAAGTAAGTTTGCATATTAGATCCTCTTCCTAG
AGAATTTACTCATCACATTCCTTTATTAAAGGCTCTGAGA
AGTCCTGTATTAGAAAAATTTATTAAACCTTAATTTCCTA
AATGCATTGGACCACAGCCCTCTTTTTAAATAATACCTAA
TCATGGCAAAAAAAAAAAAAAAACAAAACCTACTATTCTG
CAGAATACATTTTAAGAAACTGCTGCAGAAAAGTTTTCTC
TTCTGATCTTCTCCCCCATCAAATTTCCCCTATTGTATGT
TTCATTCTGTCAGGATAAAGTTAGACAATTGAACTAATCA
TGACATGCTGAGCTAATAATAACAGCACACGTCGATTGTC
TGTTTGGTACTAGTTCCTGTTCTCAAAAATACAATGGAAT
AAAAGGCAGCAGTCTTCATTTTGCAGATGAACAAACTGAG
ACTTAAAGAAGGTAAGGAACTGCCTTGAGTCTTACCCAAG
CAGTAGGTGTTCAGTTGGGATTCAAGCCCCCTGATCTTCC
AATGACTGTTTTAATAGTAGCCATTCTGTAAATAAGGGGT
TAATATACTCCCCTCCCCAGAGCTGTTTACATTTTAAAGT
CAAAGAGAAAAAATACTTTAATACCAGAAGAATGAAATGA
ATCCCCACTAATGGGAATCAGGGAAGACTTTCAAAAAGCC
AGGGAGAGAGAACTTGGGGAAGTCAGTCTTCCTTTATGTC
TTTCAGATCACAGTCCCCTCTCCTCATGAGTGCAAGGAAA
GCTCTGCCTGCTTGGGCAAAGGAACCTCCTGTCCTCCTCC
AAGCTAAGGTTGTAAAGATATGCAAACAGCCACATATCTA
TATGTAGGCACAGCTATGGAATGGAGCTACATAAAAATAA
CTTTGGATATGCTGATTTGTAGAGCCCACATGCATTGCCA
TCTATTAATAAATCAGTTTGTGGTTTTATTCCGGTAGGTT
TAAACGGAAACCTACTGTCCACCATAAATAAAATTTTTCT
AATAAAAAACATGGGTCCATGTAATGGTGGCTGCATAATG
CCCAACGGAAGATGCCACTGGAATATGGTGCTCTCAAAAC
CGAGTGATTTGCTGTACTAGGTATTTTCTAAAAATAATAA
TCCTGAGAAATCAGTACCCATTTTAAGTATATATTTGCTC
CCAAATGGATGGCAAATTCACCCAAGTCCCAAAATCAGAA
TTTGGGGTGAACTTCAGTTGAAGAGATTTTTCTGGACAGC
ATCCCTTCTAATGTATTGTCTGTAATGATAACTTGGTCTG
CAGTGAAGCAGCAATGGAATCTCATTAGGCTCCAATCTTG
TTCTGTTTGTACTTCTCCATCACCTTTATTTGTTTAAGGG
GCCTGACAAGGCAAACGCTCCTGATGTGATGTTTACATTG
CAGCTTTCACTGGAGCTTATTAAACTCATCGTTACTTCAT
ATAAGCTGCAGATAGGTGGCTAGGGCCAGTTAGTGTTGAC
AGTAAGTAACAGACACCCTGCCACAAGGTAACATGTTTAT
ATACTCCATTGGATGCCTGGTGGATTTTGTCCCTGTAAAA
CTATCACAGATAATGAAACTACTATCAGATAAGTCACTAT
AATAAATGACCACAATTAGGTCTCTGGCTGATGAGAACAC
TTGGTGGTCTCTCCAGCCTGACTTGGACAAATCCCAGGCT
AAGTTCACATGGAAAAAAAAAAAGAAATCAAAAATCAAAT
TTAAATGAGATTGATTCAGTAGAACATTACTTGATTTCAA
AAGGAACAAGAGTTGAAAGAAATTGAGTTTTCATCTTTCT
TCCCAACTTTTTTCTTTACTCTTCTTCTTATCTTAAAAAT
AAATGAATAAACAAAATTCTAAAATCAGATTCTTATAAAA
TTCAAAAGCACACAGTATGCCTCTTCCACAAACGTTCCCA
TGAAATCTAGAGTTGCAGAAAACGCCTCAGCACATCTAAG
GTTGGGGAAGCTTCTTTAAAAGGAAAGGCTTGTGTTGGGC
TGTTACTGCACCCAGAAGAAAAACAGGAGAGAATAAAAAT
CACCGAGGGGTCTTGGTGTGGATTTTAATATGGCTGGACA
GTCTAGGATCCATTCGGCAGCTTGCAAAGCACAACCGTAA
TCACTTCTTTAAAGGGTTTTTGTGTACACCAAGCAGGATC
TCATTACATGATGGTGAAATAATAGCACAGAATTTAAGTG
CTCTGATGAAAAAAGGTCTTTAAAAGACATTTATTTTTTT
GTACGGAATAGTCATTTCCAGGATGACTTATAGATTTACA
GTGAGTTTTTTATATATGTGTATAACTTAAGAATGTGCTG
AAAGAAGGCTTGTAGGCCCCTTTTAGAGACCTTAAAAGAT
GATACTAGGCATGTGAAAAATGACTGGCAGGCAAACATGC
CTTGCAAAGCACTGTGAAATTATTTATCATCAGTGACAAC
TATTTTGTTTATGTCATGTCACACTTGCCTGCCCTAGATA
CCTCCCCACTCCTCTTCCTTACCATTCTCTCCTCATTTGC
CTCCCCTTCCCCATCCCAATGCTCCTATCATCCTCTCAGC
CTCCTTTGAATCACAGCTACAGTTTTAAAATTTGGCTAGA
GGGAAAGTGGTTTTCTCTAAAGGTATGTTTACTCTGGAGG
TTTCCATTTTCATTTGATTTAATATTTCCTAATAATAGTT
TTAGGGGAAATTACCCTGGATGGCGGATTGATCCCCTCTA
GAAATAAACTCTTTGGAAGTCAGGGGTGGGGCGGGGAGAG
GGTGATTGATGGGGCTTTTGTATATCCCTGTTGCCAGAAG
ACCTCATAAACTCAGGAAAGCTGCCCAGGCATCAGTCTGT
TTACCTTTTCACGACTTTAAAGGTGATTTATTTGACCTTT
GAAAGCCGGGATCATACTTCTTGCTGAAAACAGTGCACAT
TTCAGCATAAATGGTGACTGTCAAGATGGTGAAGTTTCCA
GTTTGAGGTATTTTATCACTTTTTTTCCCTGTTCTAATCA
GAATTGGGAGTGTCTTCTGGATTCTTAGTACAAACATATT
TGAGGGACATTGTCTAAATATATCGAGATAAGTGTGTGTT
TATGTACCATCTGTACATATAGTTTCCATAACGATTTTTA
AAACTATTTATAAATGCCCTGGATATTGGGTCAAGAAGAA
GTAGCACGAGTAGAGAAAAAGCTTGAGATTTGAGCTAGGA
TCTGAGTCTCTCGCTTACCACGTAGTTCACCCTAATTATA
TAATTTAGCATCTTACAAGTGAGAACTCTGGAGCCGCACC
ACCTGCATTGGATTCCTAGCTCTGCTCTTTACTCACTGTA
TAATCTTGGGCAAGACATTTAACCTCTCTGTGCCTGATGT
CCTTATCTATAAAATGGAATCAAAATAGTACCTATACCTC
ACAAGGTTGATGTGAATATTAAATAGGTTGAAATGTAGAT
TGTTTCAACTAATCCTTGGCATTTAGAAAACAATAAAAGT
AATTAATATTATGTAAAGGGGGTAAAAGAATCATACATAC
AACAAATAGGTAATGTCAGAACTAACATAAGACAATGCAT
ATAACCACTTTGTACAAGGCAATCTGCTATTCAAATGCTA
CTAAACCCCTAAACTAAAGACAGCTCCTCAAAATCTCCAT
GTATCCTGCTAGTACTGGATGCTGTGACCAGATAGGATTT
CACAACTTTTTTAACCGAACTGTGAAGCAATATGGCAGGT
CTTCCTAGCTTCACTTAACATATGAAGACACTAAAGGTCA
AAAATAAAACAAAGTTACTTACTCAATGTCACATAGCTCC
TCAGAATATAGTAGTAAGAACATAGCACCCCAGAATACAG
TATTAGGAACATTCTAATTAAAATTCTATAGCATAATATT
ATTTATTTGTTGATGAGTAATGGATAAAGTAATAGCTAGT
TGTTCTTCAGTTTTGTAACTAAAGGTTGCTTCCCTGCAGG
AACCAGTTTTCCCTTCAGAGAGACTCAACCAGCAGAGGAA
ATGTTTCCCAGAACAGACAGCATGTCATTAGCCAAGGTCA
GCGTTTCCCTAAGATTTAACAATCAAGAGAGGAAATGAGG
AAAAGCATTCAACTGCACAACTAAATTAAGAGAATTGCTT
TACCAACTGGTTTTACTTAGGGACATCAGAAAGGATATTT
GGTATCAATAAGATTTCTATTTTAAAATGTTTTACATCTT
TTTAGAACTCCATCCATCAAGAGAAGAATGGACAACTGCA
AAGGAAATCCATTCTGTTAAAATAGAAGTGGGTTTATTTC
CACTGATGATTTTGCAAGCTTTCCCAACAACTGGTCAGAA
GGAGAGGGTGGAGATAGCTGAGTGTTGGGGGGACACTGAC
ATTGGGATCACCACGCATTTTGCAAGCCCAGTTAGGAGCT
TGTGGTATGGTGATTCTTCGGAAAACTCATGGGAGTCTCA
CAGGTGCTAGGTGGGGACTCAGGATTCAATGAATTGGTAG
GATCAAGAAAGCTACATTTAAAGGGCAGAGGGAGCAAGCC
TTCTGGGGAATCAGAAGACAAGTCCCTGGGCAGGTGAAAC
CATGTTTTTCCAGTCACTGGGATAGGTAGTAGCAATGAGT
GGCTGTTCCCTAGAAACCAGTTAGAGGTCATCCATTCTGG
GAATCTACCTACCTGCCTCCAATTCCCCCAGAGCCTCGTC
CTTAGAAACTGCTTACAGTCTACACCCTTCATATGGTCAC
AATATCCCAGCCTCTCCTGCACCTCTCAGAAGTATCAACA
TTCATGGGTACTGTAACAAGGTGCCCATCCTTGACCCCGC
ACATGCCTAGCTCAAAACCCCATGAACTGAGAAGGACTCT
GGGGTTGCCCACCAGCCTCTATGATGACAGTGCATAATTT
ATTAGGCCCTGCATTTCTCTTCAGGATGTGACAATTGCAC
ATGTTCTAAGGGGACAGCTGAAGGCCCATTAATCTTCACC
CTGGTGGGGAAGAGACTGATGGTAATTTAATTTAACTGGA
TGGGTAAGGTAGATATAAGAGACCACAAGGTAAAAATGAC
AAGATTATTAACTGCACTCAGGGCCGTCTGTTTACCAAGC
TGCTTGAGTAAATGGAAGCGGGTTGGTTAAACGTGAACGA
AGGTTCAAGCAAGGTTTACAGAGGGGAGTTTCTGGCAGAT
GTGGGTAATGGCAGGGCTCCACATTTCCAGGGAGAAAGCA
AAGGACTTTTGTGGTTAGAAGAGGAACTTGGGCTTCAACC
AGCTTAGCAAGCAGGCTGAAGTTTAAAAGGTCAGGGCAAA
TTCAGAAATATTTCTCTCCTACACCCACAAAAAGGAAACG
GTTGAACTTAATCACCAAGGTCTCCCTTTGGGTCCTCCCT
TGACAGACCTCCCATTCCAACTAACTCAATTTTTCCTCCT
GTCCAAGTTGTTTTTAAAGGTTGAGCTACAGCGCTTTGCC
TGAGGGGAGGCGAGTCTTCTGCCACTACCCTCACCAGCCT
GCGGAAGGACTTGAGCAGGCTGTCTATCTCTGGGGAGCTT
TCTGTTCAGAAGTCCACACCCAGCAGAGAAAGCATCAAGT
AAATGCCTGCGAATTTACCATTCCTCATTGTCGACATCCA
CCATACACAGACCATTGCCAGCGAGGAAAACCACTTTCCC
AGTTCCTGATCCGGCTCAGGATTTGTGCACAGAAATGTAA
TGATCAGCTTCCAGCTCTTTCCAATGTCCCAGCTTTGTGC
CTAAACTGACCCTGGTCCCAGCCCTGTTGAGGCCCTGCCC
TTTGCCCCATTTCCATGCCCAAATACACCGTGCCAAACTA
CAGATCAGCAGGACTACATAGGTTGTCCCATAAGGGACAG
TGTTTACATTAAGACACTAACAGGAATTAGTGTTTAACAC
CTTATGATTTACAAAGTACTCATCTAAAATGATTCTTATT
TAGCCCTGTGTCTGGGCAAAGTTATTAATTTCTCCAGTTT
ACAGGTGAGAAAACGGAGACTCAGAGGGTTTAGGTGTACT
AAGGCAGCAGGAAGCACAACAGATATTAGAATCCCTCTGT
AAGTACTTATTTTACTTTTTTGTGGCGAGAGAGATTTGTA
TATGTGTGTTTCTCTCTGTGGCAGACACTATTACTTGCCT
CTTCAAAAGTCATTAGCCCCCTTAGTCACAGAACCAGAAT
TTTGTTTAGTATGGCCAGAGATGCACTGGTGTCTGTAAGT
GGACCCAACTTCTGGTCTAAGAATGGGCATATGACCCATT
TCTGATCTAAGAGATGAGAGAGGAAGTCGACTAGAGGGTT
TCTAGAAATATTTTCCTCTATGATAAGAGGGAAGCACCAT
GAGGGGAAACTTTCCTGCCACACATTGCTCATTGTCCTCT
GCTTTCCATCATGGATTAATAAGGGTGTGATGACCAGAGC
AGCTGCAACTTTTTTGCAGTAAAGAGAGAGAAGGCCAAAA
ACATCCAAGAGATGACAACCCAGAGCCCTGTTATCTTTAA
GCTGCTAAACTAGTATCAGCAACTGCATTCCACCACACGT
CTAGTTGAAGCCATTTTTAGTTGAGCATTTTGTTTACTGG
AGGTAAAAGCCCTCCGAGATAATATACTTCCCCACCAGTT
GATGAGAAACTCAAGGACAGAGACTATATTTTATTTATGT
TTCAGATCCCTCTGGAATTTAGTCCAGAAGTAGTCACTAA
ATATATGTTTGCTAGAATAAAGGCAACAAGGAACTAAATA
GTGTACTTCTAACAGATAGACCTTAGCGTGATGAACTTGT
CAGAACCAGTGAAGTAGAATTTTGGGTCTTTGCTGAGATT
TCAGTTGGTTCTGTGTTAACATTGTTATTACTGCTACCAT
TACTCTGCCTTCCCTCCTAGAACTGTTCTCACTATTTCCA
TATATCTCAACAACTAAAAACATGTTTTTTATAACATTGA
AAAAGTAATGTGCTTCTGCAATGAAGATGTTTTTCTTATT
TAAAAATAGAATCGCTTAAAGGTGACATTCAAAATCAGTA
AAAGAAAGATAAATTATTCAATAAGTGATGAAATAATCTA
ATAACTATCTGAAAATATCAAATAAGATTCAGTACTACAC
ACCAAAATAAATTCCAGATAAATGACAGTTCACTATATTG
TAAGGTAAATCATTACTGGACTTCATTAAAAAATCCAAAG
AACCTATTAATAAATATTTATATAATGTCAGCTTTGGAAG
AACTTTGTATAGCAGAAATCATAAAGAAAAAAATTGAAAT
ATTGACTACATAAAAAGTTAAATTTTCTGAATATTAAAAA
AACATAAACAAAATTAAAGGAGAAATAACACTGCAAAAAG
TATTTGCATATGAAGATTTAATGTCTTAATCTATATAGGA
ATCTTACAAGAAATCATGAAAGAAACAACACCTCAATCAC
AAATGTGCAGAAGACATTAGCTCAAAATTGATTCAAATAA
AAATACCAACGATTAATACACATATGAAAATATAGAACCT
CACTGGTAACAAAAGACATTCAAATTAAAATGAGATCTCC
TTCACCATTTTTGCCTATCATATTGGGGAAGATTTTTTCT
CATTATTATATCAAGCATTTGGGAGAGGCTGGAAACATGT
GCTATTCATAATCTCCTGCTAGAACCAGAAAACAGAAAAT
AAAAATTCACAGCAAACAAAATAGCAAAAAGAAAAGAAAA
CCTTTGGGCCATAATATTATCTTACAGAATGCACCCTAAG
GTAATATTTTTAAGATGAATACAAAGATTTATCTATAAAT
ATACTTACTGCAGCATTATGTTTAAGAAGTTAAAAAGTTT
GATAAACTTTTAAATGTTTGTTAAATGATAGTATAGCTGT
TCAGTGTTGTTACACAGCAAATATTGCTACAGAGAAACGC
TCCCCAGCTTAGTGGTAAGTGGAATAAGCAAAACAAGCAA
GTCATGAAATAGCACAGGCACCTTCACATGAAAATGGAAG
TTGGTAATGAGGTAATGGAAGCACAGAAGTTTTTTGGTGG
GGTCTATTCTAAAGTTTCTAAAGTTTTCTGTGAATTATAT
GTATTATGTTTATAATCAAAAATTGTTATTTTTGATAGAT
ACTACAGGCAGAGAAGGGTAAGGTAGATAGGAGGGGGGAT
AAAAAGAGGTATGGGTATGAACATACAGTTAGATAAAAGG
CATGGGATCTATTGTTTGACAGCAGGGTGGAGTGACTACA
GTGAACAACAATATATTGTATATTTCAAAATAGAACAGAG
TACTTGAATTGTTCTCAACATATGGAAATGGTAAATACTC
AAAGTGAGGGACACCTCAAATACTCTGACTTCATCATTAC
ACATTCTACGTATGTAACAAAATGTCACATGTACCCCATA
AATAGGTAAAATATTGTATATCAATAAAAATGGTTATTTG
TATGTAAGAAAAATAATCACAACCTCTCTTATTTGAATAC
CACTAGCCAAGAAATGTGCTGCTCCCAATAATATTTCAAG
TCATAACACATTACTTCCTAGTCACTTTACAACATTGACA
CATACACCTAACAAAGATAGAGTGCTAATAAAAAAAAGTC
TTACCGTATTAATAAACTTTTTTGAACAAATCCCGTTAAT
AAAACTGACAAAATGTCCATCTCCACAATGGCTTACATGG
ACACTGTTTTGTATAACCCTACTAGAGCCCTCTAAGGGGG
AGAATGAGCAAACTGAGGCTCAAGGTATCTAAGTGTCTTG
TCCAAAGGAGGAAATAATAACTGCCATACCTGAAGACCAA
TGGCTTCACTGCACACTTTGGCCTTCATGCAATATTATAG
ATAAAGGAAGAATGGACCTGAGTGAGTCCCAATAACTGCA
TGGTTTTCAAGTACTATGGCCCCAGGAACTGGAGGCCTGA
GAGCCCATTCCTATCTCTGCATAGCTCCCAGCCCCTGGCA
TTGCATATGCCCCTGAAGGGGTCTCCTGGACTCTCTCTGC
CTCTGTTCCCCAGCTATAGGAAAGCAGAGCTCAGACCTGC
ACCTTTGTCTTACAGAAGCATGGGCCAGCTGAACAGCATT
CATAGAGAGCCCAGAATGGGTCAGGGCTGAGCATGGTTAG
ACACAAAGCCTTGTGTAGGAGTCAAGTCAAGCAGGAGATC
ATAGCTCAGCCAGAACTGCCAAATTGATCTCCAGCGTTTC
ATCACCTGAAGCCCTTCTCCTTAACATTATGCCAAGGACC
AGCAAGGGAACCTGAAAATACAGCTCATTTTCAGAATCAT
ACTCAGTAAAATTTCTTCTCTGACTGATATCTTAGTACAG
AATGATCTGTACGGAATATCAGAATCTATGCAGGATATAG
TTTTTTTGTGTTAGCATCCTATCTTTGTTAGGTGCATGCA
TCAATTTTGTGAAGTAACTAGGACGTAATGTGACAGGAAA
TATTACTGGGAGCAGAATGTTTCTTGGCTGTGATATTCAA
ATAAGAGAAGTTGTGATTATTTTTCTTACATAAAAATAAC
TTTTTATTTTAATAATATTTAATATTAATGGGGTACATGT
GACATTTTGTTACAAATGTAGAATGTGTAATGATCAAGTC
AGTATCTGAGGCATCCATCACTTTGAGTATCCTTCCTTTT
GACAGAAAATAAAGCAAATTCATAATACAGATCTATTTTT
GTCCTGACTACTCATATGACATAGAGACCCAGCCTAAGAC
GCAGGCTTAATCAGACCTCCCAGGTGACTTAGAGCCATTC
CACACTTTATCCACCTGGTCAGCAGTGCCTCGTATCCTGT
GAGGCCCAGCGCCCATGTCGCCTCCCTGAAGCCACCGCCA
TCCTTTCTGCTTCTCCACAGGCCAAGCAGATTTCACTGCA
GCTCTCACTAGTGTCCCTGAGGCACACAGTCACTACACAA
CCCCCACATGTTGTGGCATTCACTGATCGTGCTATGATCA
GCTGTCTGCTCATCTCTCTTCTCCACTGTGCTCTGAGCCC
CTGGAAAGCAAAAAACCACATCTAATTCCCACAGCACCTG
GCACAGAGGCTGGTACATGGCCAGTGTGATGCTTCATTGA
GGCAGTTAACCCCTTTGGTATGTTCAAGAATCCCTACAAA
AAAAGCCAGAGGTTAGAAACTCATAGTCAAATGACAGGGA
AGAAATGAGAATTGCAGACATTCTCGCTGCAAGATAGAGA
ACATAACTGTAAAGACTGAATGAATGAATGAATGAATGCA
TGCATACATACTCTCCCTGGTCTGAGAGTGACCAAAAACA
CAAGGAAGGTATTCACCAGAGAAGTGGCACAATTTGATCA
TGGAAACAAAATGCCAAAACTGGGGGAGGGGGACCTGGGT
AGGATATCCAGAAAATTATCTTCAGTTGTGAAACAAATTC
TATTAGAGGAAGCTTGATTATTTTGATTATTGAAGTCCCA
CATGAACCAGCCCCAGAAGAGGCAGTGCCTGGCGGTGCCA
TGTCTTCATATTTTTCAGTGAGTTAAGTGGTGGCCATACA
ACAGCCAAATAATCAACCAGATACAGAAGAGGGTTGCAAT
GGTGTTATTAAAACCTCCATATTTCACAAATGGGGAGTTG
AAACCCAGAGGAAAGAAGAGACATACTCCAAGAAATATAC
TCAGTTACCGGGTCTAGAACCCAAGTCTCCCAGCTCTCAA
CTCACTGGGAGAGGGAATTCCTTCCTCAAAGTGAAGCAAA
TGGCAAATTAGAAATTACAGAGAACTTGGTTGTAGGGAAA
CATACTTTCAGGATATAAGATGCTTTAAAGGCTTTTCTTC
TTCTTCCTCTTCCAAGAAGAACTGTTCATGTCAGTTTTTC
TGCCCACCTACAAATACTTGGACTGTCACAATTCAAGAAT
TAGTGAAGAAGATACCAAATTTTACCTGAGGTGTTTTTAG
AACAGTTGCTCTGCCATGGTGATTGACTTCATTATTGTTT
GTATAACCACATAGAAAAGACATACATGTCTTCATCTTAA
AACCAAAGCTGGAGGGCCCAGACCCGGTACCAATTCCAAC
TTCACCCTGAAGGATGGGGAGTTTGGGGAAGTTACTTTAC
TTCCCCCCCAAAACCTAGTTTCCTTAACTTTAAAGTGAAA
ACAATATCTGCCTCATATAGATTATTTCTGATGATTAAAT
CAAACATTGTGCAGAGGCCTGGCACATGATTAAGAATTAG
GCCGGGCGCGGTGGCTCACGCTTGTAATCCCAGCACTTTG
GGAGGCCGAGGCGGGTGGATCACGAGGTCAGGAGATCGAG
ACCACGGTGAAACCCCGTCTCTACCAAAAATACAAAAAAT
TAGCCGGGCGTGGTGGCGGGCGCCTGTAGTCCCAGCTACT
CGGAGAGGCTGAGGCAGGAGAATGGCGTGAACCGGGAGGC
GGAGCTTGCAGTGAGCCGAGATCGCGCCACTGCACTCCAG
CCTGGGCGACAGAGCAAGACTCCGTCTCAAAAAAAAAAAA
AAAAAAAAAAAAAAAAGAATTAGCTCACCCCTTCCATTTT
CCTCCTCTGCAAATTATTCAGAATGTACAATCAGAGCATG
AGGAAACTACCACCACCTGGTGTACGGGTCTCAAAACTGC
ATAAGCGGCAGCAAAGGTGAAAATACAACTTCCACTGAGG
AAACTGCAAAATGAAACTTCACAAATGACTGAATGCGTCA
TACAAAAAATACATCAATTATTCTGGGATAGAGGCCATTG
GCCACTCCAGGATGATGGGTAGAATTAACAAGGGCAACCT
TGCTGGAAGAGGTACACCTTATTTTGAAATGTAAGTGGAG
GAAAAAGGACGTGGACTGATTGGAAAGAAGGAAGAACAAT
TTTCTGCACAGTTGGAAGAAAAATCTTGGAAGCAAAAGAA
GAAGGTCCTGGTGGCAAATAATGTCAACTGGAACGTTTAG
CGCAGCCATGCCTGTTAAGCCTTTAGGCTCTTTGATCACA
GAAGAACAAGGAGGGAGAACTGGGTGTAAGTCATTCACAC
TAGGAGGCTGCAACAGCCAGCTGGTAGTATTTGAAGCGCA
ACATCTCTAACTTGTGGATGTCGGCCTCTTGTTCAGGACT
TGCTTTAATGGACAGAAGGTGTTGGAGGCAGGTAAGATCA
TTCTAGCAAAGAGCAGTCCCTCCCTGTAGAGCCCCAGAAA
GGGTGGAAATGTGTTTCTCCTCAGACATATGGGTAATGGG
CAGAGCCCATTGAAGACAGCAGTCCTGTCTGACCCATCTT
GGTGATCCTGACAATACCTAACTCAGAGCTCAGTACCTGG
AAGAAGCTCCGTACATGGTTAAGTTGATTTTCCCACCTGG
TAGGGATCAGAGGTTGTATTATGCAGCTAAGTTTCTAACC
CAGCTCTCTACCCTGCATCCTTACTCTACATTCTGGGATG
TGCTATGCCCTCTCTTTCTTCCAGATCTTTAAAGATGTTT
CTCTTTCTGCCTGAAAAATATTCTAAAGGTCCCAGTTGAG
ACACGGCATCTTCCAAAAAGTCTCCTCTGACTTCCTGCAG
CATTCAGTAATTCTCTTACAGTCCTAGCATGTATTACCAT
GTCGTATTATGATTTGTTGTCCTCTTACCTGTATCTAGGT
TTGACTCTAAGTTCCATGAAAGCAGAAACAATGATTCTCT
TGTTGGTTGCTATTTCCCAAGAACCTAGTATAGTGCCTGG
CACATTAGAGGTCCATAATGATTTAAGTTGAAATTAGCAG
GATGTCCAAAAAACCCTAATCTGAGTAGCCTACAAATGAA
GGAACTCAGGAGGGGAGGTAGCTCCCCTAGAGGTGCCCAC
CTCAGCTCCCTGAAGCTTGCCTCTGACACTTCTTTGGTCC
AGAGTAGTGCTGTCATTGAGTCTAGCACCATCTTGGCAGG
GCCGACTTTGGCCACAATAGCCCCACCTGCCATAGGGTTA
TGGGGATCCAAGTTATCCCACACCTTACACCACACTCTGA
GCATGCTTCCATATGTTGAACAGCCTGGGTAACTGAACTG
GGTATGGTGCCTCAAACACAACACTGACCAAGATAAAGAA
GGCCATGCACAATTGTTTTCTGGGGAGAGCTCATCCTGAT
TCTCTAACTCCAACAAAAAGAAGAGAAAACCATGAAGGAA
TGAGGCATGAAGGATTAACCCTCACAGGACTCAGAGCCCA
GAGCCCTAGACAGTCACATTGGGCACTTCCACATGTTCCA
GGTGACATCAGGTTAAAAGAGGCATCCAGGAAAGCCCCAG
AGTGGGAAAGAAGTCACCTGGGCAGTTTTTGGAGGAAAGG
AAAGGATTAAAGCAGGGAGAGATGAGTAACCCACAATGGA
AGGCCTGGCAGCACCAGCCAACTATTTGTACATGGCCCCA
GTCATTTCTAGCATCAGCCGCCTGCCAAAGTAACTACCTC
CTCCCTCACAGCAGCTTCTTCCTCCTCCTATCAGCAACAT
GAAGAAATCTATCTCCCCAAATCTAGAGGATGCACGATGG
TGCCTTCCAGAGGGGAGAGTCTATTCTGAGGTGCATGAGA
GACGTCACAGTCACGTGGCAACTGCCAGTAGCAGACTTCA
AAATCAACCTTGTTTCTGCAGTAGTATTTTTCCCTCCTCC
TTAAATTCAGCCCAGTTATTTAATAATGTGAACTCACCCA
TCATGTGTTTCCCCACAGGACTTACCCCTCCCTGCAGCTA
AGCATGACCTAGGTGTCCCATTTCTCCCAGGAAACCTCCC
ACACTGCTATATCACTTGTATTTTGCAGGCACTGATGGTA
TTAGGCAGTTCTGCTACTTACTACACCCAGGCATTTATAC
ATGGTGGTGGCACTGTTGCAATAAGTGGATTTGGCAAGAG
CTGGCTGCTATAACAGAGTCTGGTCCTTTTGAGTTCTTCA
CCCCATACTCCCATCCCTTATAACAATCCCTTGATTCCAG
ATTTTACCTTCAAAAGTGGACCATGGCCTTGGTTGGGTTC
TGCCCCATAGACTTCTTATGACATAATTACTCTTGCCCTC
TGACCATGAGTCTAGTCAAGCCTGACCCTCATTCTATTGA
TTCGCCCTGAGTCATTTGTCAACAGAGTGGCTGATTCCCC
ATGTCTCGGTAAGCACGGGAGGCATTTCATCAAGACATTT
GACACCTTCCTTTGAAAGGTGAATGACAGAACATATGAAT
ACCTCTGATTAACATCTAAAGGCAGCCAGGCCCCCCTGAA
ATTGCCCCTCCGTGGAGTAGCTCTCAAGTAAATCCACTGT
AGGGACCTCTACCATTTCAACTCATTTATCAGCAATTCCA
TCTGCTTCAATTTGGGGCACTCCATGTGTCTGTGGTTCCG
TCATGTCTCCCTGGAGTTGCTCCCTCAACGGTTTCTGGCC
TCCATGCAAGGCCTAATCCAGGCTGTCATCTTTCCCTGTG
ATATAGCTGGGGCAGCTGTTGCTTCTTCCTCAACAGTAGA
GGGGTGGTTGCCAGAAAGCCTGAGGGGCCCACCATCTAAT
TTCCATGCTTGGAGCTAAATATGTGTGTGCATGATCTTTC
CTTGAAACTGTAGGAGGGAATCAGTCCCTCTACCTTTTAC
ACCAAATTGATTTGATGTCTTCTTAAGGAGTGGTGAGGTC
ATCCCTGCTCCTATTCAACTTCAAAGGCCAACTTCTCATT
ACCCTAATTGCCTGACTTTGAGTAACTTGCTTAAATTACC
AATTAATGGATGGCCATTTCTGTCCAAACAAAACATTTTA
AAGCATTCCCACTGAAAATAAATTGCTTTCAACCATGACA
AATGAGTGTCTCCCTGCCCAGAATTATTATAATAACTATA
GTAGGTATGCTTCTAAGCCCTGAGAAATTTGTAAAAGAAA
GGTACAAGAGGAAAATTTATATAGATTACAAATGGTGGAA
TCCTTTTTCAGTGATGGAATTTTGGAAAGTTTTTCATTCA
ACCAAGCTACACTAAAGCATAAAGGCAATTAAATGTCAGG
GCTGTAGAGCATTTGTCCTTTGCAGATGGGGAATCCCTCA
GGAAAAAGAATACTGAAACTATCAGTAGCCCCTATTGGCT
ATATTAAAGCTAATAAAATTACTAATGATACATTCCTCGT
CAATGAGGGGTCCCTGCTGTGCTGCTTCTGTCTGCTTTAG
TCACAGTGAACAAGGCAGGAAGATTGAATTATTGGCTGGA
TTCATTTTATTGGTTTGAGCTTTAGGGGGAGGGAGTTACA
TGGGAGATTCTTTTCATGTTTTGCTTTTTTGCTCTCAAGA
AGCAGCTGGTTTTGTCTTTAGTTTCAAAGTCTATTTTTAA
AAATCAGGGCAATCATTAGAAGGCAGGAATTTGGACATGG
GCACTTCCCAAAACACCTGATGTCAATCCCAGCTGGGTTT
GCCAGGAATGGCCTCTCAAGTCTCAACTGGGAGAGATATG
GGGGAGGAGGAGATAAAGGGCTGAATTGATGGCTGCAGGC
ATGGCTGACAGGTGGCCCTAGGAGAGGAAGGGAGGGGGTG
CATGTTAGGAAGTGCCAGAGAGGAAGAAAAGCTGTGGACT
CAGTGGATGAAAGCTTCGGGGCAGAGACTGGGCCTGCAGC
CCTTGGGCTCACCGGCACTACCACGGTTGGATCCCGTCCC
TTGCTGATGCAAGCTCCCTTTTAAAATTTCTATAGGGAGA
TGGCAGCTATGGCATGCAAGATATCACAAATTCCGCTTAC
CTCGAGAACAGCATGGGCTTCCTGAAGACAAGATATGCAG
TGTAATTTCCTGGGAATGGAAACTTCGGACAGAGAGAACT
GGTGCTGATTTCAGAGTGTAGTTTCCTGAAAGCCTGGGAT
CTTATTACTGCTCATTCCCTTTAGCATCAACCAAATAGCC
TTTTCCACCATAGACTGGGGCACTGGGGATAACAAAGAGA
AACCCAAAACCTGGACTGAAACTCGGCCTCCAATCTCTCA
GACTGTCTCCTCCTAACTGGAAGGGCCCAGACCCAAGATG
CCATGAAAACTCTGGAGCATGTGTCTGTGTACCAAGCAGC
CAGCTCTAGCACTGGACGCTCCTCTGAGAAACACTGCTCA
GAGCCCAGGACTGTGATCCTGCCCACAGCTCGACAGTGGT
CTGGTATTTATGCCCATCCGCATACTGGCTTTCCTTTAGA
TCCATTCTCTGCTCTTTTCTGCCCTACGCTGTACCCAGGC
GGTTGACTTCAGTGGATCTCATCTTCTGCTTTAGCTGATA
GGATGCACCGGCCGGAGATTGGGGCAGGTGGTGGGAGGTG
GCTGAGGAAAGAGAGGTCAGCATATTTCTTCCTCCTGCTC
CCTCCCTAAGGTGATAAGGGACACCATTATGACAGTGGCT
GTGCCCTCTACCCACAGCCACAGCTGGGTGCCTTCTCTGC
CTCAGCTCCAGGATTCAGCAGCAACATTCCTCCTGTGGGA
GGCTGAATAATGGCACCCAAAGATAGCCAGCTCCTGATCT
CCAGCACCTGTGAATGTTGCCTTATATGGCCAAAAGGACT
TGCAGATGTGATTCAGTTAAGGAGCTTGAGATGAGAGATT
AATCTAGATTGCCTGGGTGGACACTAAATGCTACCACACG
CGTGCTTATGAGAGGAAGACAGAGGAAAACTGGATGCAGA
AGAGGAGTCTATGTGACCAGAGAAGCAGAGAATGTAGTGA
CACAAACACAAGCGAAGGAATGCCAGCAGCAACCAGAGGC
TGAAAGAAGCAAAGAACAGTCTCCACCTGGAGCCTCCAGA
AGGAAGCAGCCGGGCCAACACCTTGACTTTAACCCAGGGA
AACTCACCTTCGACTTCTCGTCTCCCAAGCTGTAAGAGAA
TACATTTCTGTTGTTTTAAGTCACTAAGTCTGTGTTAATT
TGTGACAGCAGCCTAGGAAACTAATAAACCTCTCCAGCCT
GCTGTTGCTCATGGCAACATCTCTTGTTGGTTCCCACACC
TCTGTAAATAGTCCTTTATGAAAAAGTCTATTTAAAAATC
CCCACTGAGTGTGACTTCTGTTTTCTGCTGGAATCCTGAG
ATATTCTACTTCTTTCCAAAAAGAATGTAAGATAGCATAT
TTTTTAACGAGACAATGAAATTGTGCCTAATGAGAAAATG
CAGAAGAAAAAGAAAATAAAGATTAAAAAATGAAGCCAAA
ACAATTATTAGTATCCATAATTCATGCCGTACAGGCCTGA
ACACTTTTCAAGAATTAGCCTGCAGCTTCCACTCTAAGTT
CCCCAGCAGCCAACACTAAAAAGCGTGATCAATTATAGTT
TACTATTTCCTAAACTAGCTTGATAATAGGAATCACCTGA
ATACCTTACCAAACATCAAAATATCCAGTCATTACCTCAT
CCAAGACTTGTCAAATCAGAACCTGCTAGGGAAGCAGTAA
GAATCTGGATTCTAACAAATATCCAAGATGAATTAGATGA
ATCACAAATTGTGTAAGATAAGAACAAAACATGGGGGTTG
TTCACAAGAGGAACAGTGTTAATGATGTGAAAAAAAGCCA
TCATCTCAGGACTAGAAAGATGTCTCCAATTGTGTGCTCT
TCCAGCTGTGGTCAAGCACTGTCTCTAGTGCCCATGCAGC
ATACAGCTTCATGATAAGGTGACAAAAGTAAGCGATCTAA
TCATGAAAAATAAAATTACACCTTAACTGTGCTCTAAATG
AAGATACATACTGTAGTGGACTCCTGCATTGCATCTTCAG
TTTCCATTCCCTGTTCTCCTTTCCAGATAAGCTCCCAATG
TCCTTCCAGGGATTTCTGTGGTCAGGAGTGAACAGGCAAC
TGAGATTAAGGCAATCAAATTGTTTTATTCCCCTGCCTGT
AATGACTGCAGCAAGGAAAAGTAGTGAACTACACCAATCC
AATTGGGCCTTTTTCTAGATATTCCAGGTTTACAGTCAGT
TTTTTATTCTAGATGGTATAGTATGCACAGGAGTGAGACC
TTGACACCAGGAGGGAGGCCAGGCTGAGAATAAAATAGAT
GCGGAGAACATTGCGGGGGTAAGAACCCCACAGAAAACAG
ACGGAGCTTCGATCCAACCATGCATGAAACTTACTCCACC
GCTTCATTTTTTTCAATCATATAATGCAATAATTTTCTGT
ATTTGGTAGGCCATCTTCTGTTGGGTTTTCTTTTACTTGC
ATCTGAAAGCATCGTATGCAGTATGCCTATTGGATTTATT
TAATAGTCTCCATTTCAAAATTTACCTATAGGAAAAAATT
ACAGGAAAGTAAATCCTTGGAGAGGGATAAACTCTACCAA
AAAGAAGCACTTAATGTTTTTTTTTTAGTCACTACTGTTA
TTTAGGGGATTTTTTTTTTCTCTCCTCCTGCTTGCCTTAC
AAAAAGAATTGCTAAGTGAGGAGCCTGGATGACTTGTTCT
GATTTTTGTCCTCCTGATTACTCACCATCACCAGGCCTTT
CTCTGCAACCAGACACTAATCTTGAGTTTATTTTTATCTG
CTATTGTACCATCAACCTTTCAGGCATTTCCCAGAAAACA
TCATTTCAAAGACTGAGTGACCTAACTCGCCAGCCGTCAT
TGACTCTCTAGACCCATAATCAGCAACCATTTGGGGAATC
CAAGGGTGTACTCACTGCTTGGTGAGGAGGAGCTGTTAGG
ATCCACAGTGGGGAAAGAAGAGGAATAAATGGAAATTGTA
TATTCATTGGAACCTGATTACATTTGGGGAATAGTGGCTG
TCCTTTCCCAACCACCTCAGCTATTTTGAATGACGAACAC
TGATTTCTTAGCTGGAATGGTTAATACTTAGTCAAATACT
TCTGATCTAAAGCTTGGAGTCTGATTCACATCAACATAAA
AATATTCCTGATGGAGGGAGTTGTTAAATGGGTAGAGTTT
CAGTTTTGCCAAATGAAAGAAGCTCTGGATGTTAGTTACA
GAACAATACAACCAATACTTAACAATACTGCACTGTAAAC
TTAAAACTTATTTAGCTGGTACATCTTATGTGATATATAT
TTTACTACTATATATATTGATATGTATATAGATGTAGATA
TAGATACTACTGAAAGGGGAGGGGAATTAAATTTTATTGT
TGCCCAGTAAGGTTTACACTTTAGATAATAAAATCTAACA
CACATAGTAGTAGTTACAATATGCCAGTTACTATTTCTTA
AGTGTTTTTCACTTATTTGATTTACCCTTCATAACAAACC
TGAGGGAGATATTACCATTATTATTACTCTTATTGTATTT
CCAATTCACTGATAAGGTAGCAGAGCCATGGAGATGTTGT
TAAACTAGCCCAGAGTCATCTGGGCTGAGCTGAGATACAA
GCTTATTCAATTTTGCCCCAAAGTTCATACTCTTCCCAAG
CAGCTCTGTTGCCTCTCTCTAGTTTATGATCAGGAACCAT
TACACCCATTTAACAGAAGCAGGAACTGAAGCTCAGAATT
TAAAAAGTGGTCCAAGGTTATGAAACTAGCAAGTACAGAG
TCCCGACACATATTTAACAAGTACAGAGTCCAGACACATA
TTTAGCCTCTCTAGTTCCAATGCCTTGGTCAAGAGCACAA
TCTAGAGAATGTTCTAAGGCAAGAATCTCAAACAATCTTA
AAAATTATTGAGGATGCTACATCGCACTTGTTCTACAATT
GACCACATAATTGGAAGTAAAACACTCCTCAGCAAATGTG
AAAGAACAGAAATCACAAGAAACTGTCTCTCAGACCACAG
TGTAATCAAATTAGAATCCAAGGTTAAGAATCTCACTCAA
AACTGCACAACTACATGGAAACTGAACAACGTGCTCCTAA
ATGACTACTCGGTAAACAATGAAATGAAGGTAGAAGTAAA
GATGTTCTTTGAAACCAATGAGAACAAAGACACAATGTAC
CAGAATTTCTGGGACACATTTAAAGCTGTGTGTAGAGGGA
AATTTTTAGCACTAAATGCCCACAAGAGAAAGCAGGAGAG
ATCTAAAATCGACACCCTAACATCACAACTAAAAAAACTA
GAGAAGCAAGAGCAAACAAATTCAAAAGCTAACAGAAGAT
AAGAAATAACTAAGATCAGAGCAGAACTGAAGGAGATAGA
CACACAATGAATCCCAGGAGCTGGTTTGCTGAAAAGATCA
ACAAAATAGATAGACTGCTAGCAAGACTAATAAAGAAGAA
AAGCGAGAAGAATCAAATAGACACAATAAAAGATGATAAA
GGGGATATCACCACTGACCCCACAGAAATACAAACTACTA
TCAGAGAATGTTATAAACACCTCTACACAAATAAACTAGA
AAATCTAGAATAAACAGATAAATTCCTGGACACATACACC
CTCCCAAGACAAAACCAGGAAGAGGTTGAATCTCTGAATA
GACCAATAACAGGTTCTGAAATTGAGGCAATAATTAATAG
CCTAACAACCAAAAAAAGTCCAGGACCAGAGGGATTCACA
GTCAAATTCTGCCAGAGGTACAAAGAGGAATTGGTGCCAT
TCCTTCTGAAACTATTCTGATCAATAGAAAAAGAAGGAAT
CCTCCCTAATTCAGTTTATGAGGCCAGCATCATCCTGATA
CCAAACCTGATACAAAAAAAAAAAAAAAAAAGAGAGAGAG
AGAGAATTTCAGGCCAATATCCCTGATGAACGTCGATGCG
AAATCCTCAGTAAAATACTGGCAAACCGAATCCAGCAGCA
CATCATAAAGCTTATCTACCACGATCAAGTTGGCTTCATC
TCTGGGATGCAAGGCTGGTTCAACATATGCAAATCAATAA
ACATAATCCATCACATAAACAGAACCAACAACAAAAACCA
CATGATTATCTCAATAGACGCAGAAAAGGCCTTTGACAAA
ATTCAGCAGCCTTTCATACTAAAAACTCTCAATAAATTAG
GTATCGATGGAACGTATCTCAACATAATAAGAGCTATTTA
TGACAAACCCACAGCCAGTATCATATTGAATGGGCAAAAA
CTGGAAGCATTCCCTTTGAAAACCGGCACAAGACAAGGAT
GCCCTCTCTCACCGCACCTATTCAACATAGTATTGGAAGT
TCTGGCCAGGGCAATCAGGCAAGAGAAGGCAATAAACTGT
ATTCAAATAGGAAGAGAGGAAGTCAAATTGTCTCTGTTTG
CAGATAACATGATTGTATATTTAGAAAACCCCATCATCTG
AGCCCCAAATCTCCTTAAGCTGATAAGCAACTTCAGCAAA
GTCTCAGGATACAAAATCAATGTGCAAAAATCACAAGCAT
TCCTATACACCAATAATAGAGAGCCAAATCATAAATGAAC
TCCCATTCACAATTGCTACTAAGAGAATAAAATACCTAGG
AATACAACTTACAAGGGATGTGAAGGACCTCTTCAAGGAG
AACTACAAACCACTGCTCAAGAAAATAACAGAGGACACAA
ACAGATGGAAAAACATTCCTTGCTCATGGATAGGAAGAAT
CAATATCGTGAAAATGGTAATTTATAGATTCAATGCTATC
CCCATCAAGCTACCACTGACTTTCTTCACAGAATTGGAAA
GAAACTACCTTACGGCCGGGCGCGGTGGCTCAAGCCTGTA
ATCCCAGCACTTTGGGAGGCCGAGGTGGGCGGATCACAAG
GTCAGGAGATCGAGACCATCCTGGCTAACATGGTGAAACC
CCGTCTCTACTAAAAATACAAAAAATTAGCCGGGCGTGAT
GGCGGGCGCCTGTAGTCCCAGCTACGCGGGAGGCTGAGGC
AGGAGAATGGCGTGAACCCAGGAGGCGGAGCTTGCAGTGA
GTGGAGATCGTGCCACTGCACTCCAGCCTGGGCGACAGAG
CAAGACTCCGTCTCAAAAAAAAAAAAAAAAAGAAACTACT
TTAAACTTCATATGGAACCAAAAAAGAGCCCTCATTGCCA
AGACAATCCTGGGCAAGAAGAACAAAGCTGGAGGCATCAT
GCTACCTGGCTTCAAATTTTACAACAAGGCTACAGTAACC
AAAACAGCCATGGTACTGGTACCAAAACAGATATATAGAC
CAATGGAACAGAACGGAGGCCTCAGAAATAACACCACACA
TCTACCACCATCTGATCTTTGACAAACCTGACACACACAA
GCAATGGGGAAAAGATTCCCTGTGTAATAAATGGTGTTGG
GAGAACCGGCTAGCCATATGCAGAAAACTGAAACTGGACC
CCTTACTTACACCTTATACAAAAATCACCTCAAGATGGAT
CAAAGACTTAAACGTAAGACCTAGGACCATAAAAATCCTA
GAAGAAAACCTGGGCAATACCATTCAGGACACAGGCATGG
GCAAAGACTTGTCTAAAACACCAAAAGCAATGGCAACAAA
AGCAAAAATTGACAAACGGGATCTAGTTAAACTAAAGAGC
TTCTGCACGGCAAAAGAAACTATCGTCAGAGTGAATAGGC
AACCTACACAATGGAAGAAAATTTTTGCAATTTATCCATC
TGACAAAGGGCTAACATCCAGAATCTAAAAGAACTTAAAC
AAATTTACAAGAAAAAAGCAAACAACCCCATCAAAAAGTG
GGCAAAGGATATGAAGAGACACTTCTCAAAAGAAGATATT
TATGCAGCCAAGAGACATATGGAAAAATGCTCATCCTCAC
TGGACATTAGAGAAATGCAAATCAAAACCACAATGAGACG
CCATCTCATGCCAGTTAGAATGGCGATCATTAAAAAGTCA
GGAAACAACAGATGCTGGAGAGGCTGTGGAAAAATAGGAA
AGCTTTTACACTGTCGGTGGGAGTGTAAATTAGTTCAACC
ACTGTGGAAGACAGTGTGGCGATTCCTCAAGTATCTAGAA
CTTGAAATACCATTTGACCCAGCAATCCCATTACTGGGTA
TATACCCAAAGGATTATAAATAATTCTACAATAAAGACAC
ATGCACACGTATGTTTATTGTGGCACTATTCACAATAGCA
AAGACTTGGAACCAACCCAAATGTCCATCAGTGATAGACT
GGATTAAGAAAATGTGGCACATATACACCATGGAATACTA
TGCAGCCATAAAAAAGGATGAGTTCATGTCTTTTGCAGGG
ACATGGATTAAGCTGGAAACCATCATTCTCAGCAAACTAT
CACAAGATCAGAAAACCAAACACTGCATGTTCTCACTCAT
AAGTGGGAGTTGAACAATGAGAACACATGAACACAGGGAG
GGGAACATCACACACCGAGGCCTGTGGGGGTCGGGGACTA
GGGGAGGGATAACATTAGGAGAAATACCTAATGTAGGTGA
TGGGTTGATGGCTGCAGCAAACCACCATGGCACATGTATA
ACTATGTAACAAAACTGCATGTTCTGCACATGTAACCCAG
AACTTAAAGTATAATAAAAAAAATTATCGAGGATGCTAAA
TGTTGTTTGCATGGTTATATCTATTTATATTTATGGCATG
GATTAGTGCTGTTCTATAGAAGTTTCTGTGAGAATAGAAG
TATTCTGTGTCTGCACTGTCCAATATGACAGCCACTAGCC
ACATGTGGCTATTGAACAATTGAAATGTGGCTGATGTGGC
TGAGGAAATAACATTTTTCATTTTGTTTCATATTAATTAA
TTTACATGTGAATAACCAGATAAGATAGGTAGAGCTATAA
AACCAAATGCATTTTGTTTTTTTGAGACGGAGTCTCGTTC
TTGTCACCCAGGCTGGAGTGCAGTGGCATCATCTCAGCTC
ACTGCACCCTCTGCCTCCAGCATTCAAGTGATGTCCCTGC
CTCAGCTTATGGAGTAGCTGAGATTACAGGCGCCCACCAC
CACGCCCAGCTTTTTATTTTTTTTTTAATTTTTTTTATTT
TTAGTAGAGATGGGGTTTCACTATTTTTAAAATGCATTTT
CATTGTGGTAAAATACAAAACCAAAACATTTGTAAAACAC
TGCAATATGCACACACATTCCCTAAGCCATCAGAGCCCTG
ACATCACCACACCGAATGTGGCCTCCGGGACACTCCATGG
TACACTTGTTAAAAAGTCAACAACCTTTTATTATGAAAAT
AGTTTTGACCTCAGGGACCCTCTGAAAGGACCCTTAAGGA
ACTCGGGACCACACTTTGAGTCCAGGACTAACAAGGGGAG
CTCAGCTCCTCCATGCCCAGGAAGGACAACTGGTCACCCT
ATTCTGGGACTGCTGCCTCCCACTTTGAGGGGCTTTCCAC
TTTCCCTGCCCCACCTCCGCCCCCGCCCTAGTAGTTTGTA
GTCTTGTTAACAGACCAAAGGCCTTTGACGTGCTGGATCC
TGCGAGAGGCCGAGGACCCACTTTCCAACGTAGCGGACCT
GAAGGAAGGAGGGCAGCCACAGCAAGCTCGGCTTGCTGCG
GGAGGAATTTCCCTATGAGGTTCCAAGCCCCCAAGGCAGG
CAGATCAAACCAAAAAGTAGAAAGAAACGCGCAAAGTGAA
ATTCAAGATGCTGGAAAAGATGGAAAGGCCTCTTCTCCCT
GGAGTCTCCCGCTTCTCCCCTCCTTCCGGCAGGCAGGAAA
GAGGAGGCCATCGGAGGCGGAGAAGAGAAGGCTTCGCAGG
GTCTTCTGGGGCAACTCAATCAAAGAAATTATTTTCCCAC
AGACGAAGCCAAGAATATCTTAATGGCTTTTTCCTGATCG
AGGGATAAATCTTCTATTAATTTATGGCTCAGACCCAAGG
CAGTTGTGTCAACTCCACCCTCCCTCTAAAACAATGTGAG
AAATGCTTCAAAATTCCACTTATTTTGATGATTTCCCTCT
TCTCGTTCCTATTTCTTCTTTTTTCACTCTGTGCTTTCAT
AGTCCATCCTGATCCTTTTCATCCTACCGCTTCTCCTATT
TTCAAATCAATCGCCAACTCCTCAATGCCACGTCCCTACC
CCAGGGAAAAGTCTCTGGACGTTCCCAATTAGAAGGGCTA
AAACCTTCTGAAGTGCGACTCCTCTGCAGCCCCATGCAGG
GTAAAGACCGCGAGAAGAGCTGGATGGCGTCGGAGAGAAG
CTGCACCCGCGCTAGCGCCTCACTGCTTACCCTGGCAGCC
CTGGGCACCCCGCAGGGTACGTCTCAACTAAGCCTTGGTT
GCTGCAGAGCTTCTGGGTGCTGAGACTCAGTGCGACAGTA
AATCAAAAGACAGCAGATGGCGAGAAGCCAGTGTCACAGC
GACTCACAGTCACTACTACCCAGCGCAATTATCACGCCCT
GGGGGTAATTGCTAAATGGCCCGTGTTTATGGACTCGGCT
ACCTCGTTCAGCTGACCCCTACGGCCAGCTACTCCCGGCT
CCGGAGCAGGGACGCGCTCCCCCTCGGGAGAAGGTCTGCG
AGTGGGTAAACTGACCCGAGGTTCTTTGGAAATTCTGCCC
CCTCTCGCCCGCGGGACTCCTGATGCTCGAGACAGTGTGC
TACAGATGATTTAGGTAATCTAGGCCGTGCAGAGAAGATG
CGAGTTATTCCCAAATCCACTTGCTAACTGCATGTCCTTG
GGCAAGTTAATTTAACTTTCTTACCACAGTTTACTTATCT
GTAAAATGGGGATAATGTAAGTAATGACCTAACTGGGATT
TGGTAAAAGGCAAATGAGCTAATACATAGAAAGGTTGTAA
AAACAGTGCCTGGTATATGGGCACAACGATTACTAAGAAC
AGATCGAAAAGTCGTGACTGGTGTTAAAAATTAAGCTCTT
ATGCAGTTACACTCCGTGACACCTGCTCTGGTGACAACGT
GAGTAAAGGGACCTACGTAGCGCTGACCGCCCAGCTTAAC
TCACGGCTCCTTTGTGTGGGTGTAGCCCAGCCGGGGAAAA
CAGCGTGGACATGCTTCGTGCTAACACTACCGCTACGGGA
GTGAAGTGCGAGCAGCTAGACCTCTGGCCTCCACCCGAAA
TGGGCCTCCTGCCTCCAGACTGACTCTTGAGCCATCTTCT
AGCTTCCTCTGGCACCGAAGGCCTACAGGGTCCAGTTTTT
TAATGGGCCCTTTATCTGCTACAGACCGCCTCGACGAACG
GGAATCAAATCTGGGCCCTTGCAGGGAAGGAGGCCGAAGT
CTAGATCCCGACGTAAGCCCAGTAGGAAGCGGCGCGGTCC
AGACACCCGGGGCCCGGTGACCTGTCTGCACTCCCGGCCA
CGCGGCGCGGCGCTGGGCTGGAATCCCACCTTGCATCCAC
CGCGCGGGATTCCAAACAGCCATTATAAACAATCCTCTCA
CCCCACCACAACAGGGAAGGTGGCGGTACCCAGGCTTCCG
TGCAAGTTTCCAGAATTATCCCTGAGGGTCCGGGCGGCAC
GGCCTGCACCTACCTCTCGCCCGGACTTTCGTTTACAGTC
GCGCCCTCCAAGGGAAGGTTTATGACCACAGCGCTGCAGA
ACAGAGTCGGGTGGGCACCATACATGGCCGTGGCGCCTGC
GGCCCCAGCTCGCGGCCTCGGGCGCGCTCGCAGGGCCCCA
TCCTTCTGGTGCGCGGGGCGCTGGAGCCAGAAAGTGTACA
CAGACCATAAATTTCCCGCCCTGCTCGGCGCAGCTCTCCG
AGGTCAGGGGCCGCCCGCCTCCAACCGTCTCTGCGCGCCT
AACCCTTAACTTGCGTCCGGGTAACTGCCGCTGACAGCAA
AACGTAGCTGGTGCCCGCTGCAGCGCCTAGCCAGATTGCA
ACGCCGCCTCCCCACTGCTAGAGCACCCTAGTAGCGTTGG
GACTCGGGGCGCAGCCTGCAGGAGGCTCTCCACCGCTGCC
TACGAGGGGGGAGTTAGGGAATGGAGTAAAGAGGGAAGAA
GGCGAGGCCTGGGGGAGGCCAGGTGAGAATGGAAAGCGAA
AGGGATGACTAGGAGCAAGGAGGAAGACGCTTCTGTGGCT
TCTAGACCCATTTGTGTCTTTCTATCCTGAGGTTTGGGGT
GGGGGGTACACAGTATGTGCACGTGGCGACCGACGTTCGC
TTAAAGATGTTTTCGCACTTGGGCCCTCCCTTCCTTCGGC
TGTGAACCTTGCATACCGTACAGCGCATACCATACAGGGC
ATACTATGAAAGCGCTTTCCCTGGGGATGCAGCGAGATGA
CTTTTAATAGATTTCTCTATGGTTAGGTCTGCACTAACAT
TGTAAGGTGAATATTTGAAATAATGATCAGAATAATTCGT
CAAAAAGAACAAATCACTTCTTTGAACTTTTTTTCTCCTT
GACTATAGAGAATCGCCGCAGACCACTAGTTCGGAGATTG
GAGTAAGAAAGGCAGATTTCTGTCAGAGGCTCGGCCACGC
CCCTTACCCGCCAAGTACCTTGATCAAATTACCCAACCCC
TCTGCTTGTCAAAATGGCCATCTGTAAGAGAGGAAGAATA
ATATCTTCTGCCCTGTGTTGCTGTGATGGTTACATGAGAT
ACAAGACTTTCAACTCCTGTTCAAAGAGTGGAAAAGACTT
GTGTCTCTTTCCTCCGTTCTTTACTTGCACGCACCCATAG
GTGATTTCAAACCAGTATAGACACTCTCTCCAGCCAGAAT
GAACTCGCAGTGTCATCGTAATAATAGTTTAATAACAGTT
TCCACTTATTGAGCACCTTCTGTTTGCCAGAACTCTGTCT
CTGACTGTGCCCTGTATCAGATATGCGCCCCTAACCTAAA
AACTACCTCTGGGTTGCTGAGCAAATTGACAAGAAGAAAG
TGAGAAGGCGTAATTGGAGAGCTGGAGAGAACACAAGGAG
GTGGGATGGTCTCCTCAACACCATTCCTCCGCGATGAGGA
AAGCAAAAGAGAAGTAATAGGAAAGAGGTGGGCAAGAAAG
TTTTCGATTGCTAAAACTTTTAGCTTGGAGGGCATGTGTC
AGAGCACCTTCAGATCGTTTCAGCTGGAGACCCTTGACGG
TCCCTAACCCAGAACCAGTCCAGCGTGTAGTAGAGGCTCA
AATGATGTGCACATATGTAGATGAGTAACATCGAGGCTGT
GAGTGGCCCTTCTGTCCCCAGCATGTCTCCCTTGGCTCTG
AGCAATGCTTTTGAGGAGGATGGCACTTTTGTGGGCTTTA
AAATATATATATATATATATGCAGATCTATTCTAATTTTT
AAAAATCTCTGCCTTTCGTTACATTTTGGCTAATAGGCTC
TCCTCCATCACCTCTGGAGCTGCCTGGCAGCCCTGTCATC
CCTTGTCTCAGGTCACACACTCTGTCCTCCACGTCCTCCC
TGGTGGTCATCTGGAACCAAGCCAGGGGAGTCCAGTTCTT
CTTAAAATTCTGAACGGAATCTTGAACAGTACCAGGAGGA
AAGGAAGCTCGAGGCTCAATGAGCAGAGAGGAAAAAATGA
AAAGTGAGAAATGGTGAGGACATACAAAGCAAGGGAGCGT
GAAGACCAATGGATATGGGAAAATTCAAATTACAGGTGAC
ATTCCATTTAAAAATTGTGTGTCACAGAGCAAGCCTTTAG
TTTGACTCTTTCTTTATAGCTTTTCATCCCCATTTTTTTC
AGCTACAAAACTGTGCTCTTGGCTTGGAAGAGTAGTCAGC
ACAGGCTGCAGGGACCCTGATGGAGGCAAGAAAAAGGAGA
CCAGGCTTAGACCGCTGCAGCTGACCCAAAGTGGCCTCAA
AGAGACATCTCCTGGGTGCTCCCAACCGGCAACAGACTGA
CGTAGAGATCAGCTTGGGGGAGGTCCGGGCCAAGGGGCCC
GCGCTGACCGTGAACTGAATGAATATTCGGCGGGCAGGTT
GGGAATCGGAGACCGCGGAAGACCCAGGAACTTCCTCTGC
TACACCCAAAGCCATTGCGAACGGGGCGAGACCCTGTGAC
CCCGGAAGGCAAGAGGCTTTGGAGCGAGATCTGCGCCCCA
GACCAGGAGAGCCTGGCTGCGTAGAGTCTCAGGGACACCT
CTTTGGAGGTGTGCGCGGCCCGCGTTTCACCAGGTAGTGA
AATTCAACAATGGCCGGATTGCGATGCAGGTCGGGACTGC
CGGATACAGGATCCTATTTGCTCATTAGTTCATTCTTTTG
ATCTTTCGTTCACTTGCTCATTTCTTGAGCTTCTACCACG
TGCTGGGTGCACTCGTCACCCCGATTCTGAGAAACGAAAA
TAAACAGCCCCGACAAATTAAAACGAGGCTAAAATTTGCA
GACTGGGAAATCTCTGGTCGAGGACAGTGGAGATTGTGGC
TAGGGAACTCCGCGAAACAGGCACTTTTGCTCCGCAGAGA
GAGGCGGTGAGGTGCAGACGCACTAAGACCAACTTGGCTA
GCATTCTCACCCACTCTGCTGTGCTCTTCCGTGTTCCAAG
AGAGGCTCCGGCACATCTTAGCGCTCCGCACCGCCGCCTA
AGTGAGGGACTGGAGATATCACAGAAAGCTTTGGACTTCC
ATCCTGGTTCTTGACGTTGACCACTAGGGAAGTCACCTTG
AGTGAGTCATTCAACCTCTCTACGAGTTGGTTTCCACCTA
CGACGATGCCCAAATGGTACACAGACCAGAGTTTAGGCCG
CCTGTATCGAGTCCTGCTTGTGAACGCGTTCTCTTGCCCT
TCTGTGATGACCTTAGCATCGGGGATCCCAATGGGTCCTC
AACCAGATGATTCGCAACTCCAGGTCCACTCCCGGGGTTA
CCACCTGGTACTTCTGGGTCGTGTTGCACAGCCTCCTACT
GTGTTTATAATGTTACCTACCCTTATTGATGCTATAAATA
ACCACAAGGGCCACAATAACTATACTTGTCGTTTATTTAG
TAAACACTTTTGGGGGTGCATTTCCTGTGCCAAGCACTGA
GCGAGGTGCTAGAGCTTCTCCAACCATGCAGCAGAGTCCA
GCCCTGCTCTCAAGAAGCCGAGGGTGCCTTCTTCCTTGAA
GGAATCGTTAATCTCCTGTTTCCATTTTGAGGGCCCTCCC
TCATTGTGATTAGTTAAAAACTTAATAAAACTCCCCAAAT
GCTATTTGTCCCAACATAATCTCAACAGCTGGAACATAAT
TTTCCCTTCTGGGCCCCTGGACACTTGCTTAAGCTTCAGA
AAACTAAGTATCAGAAAACTAACTTCTTCCTTTCTAACTC
GCATGAGTAAGTCCCCACCACACCCACAAGCATTGTACGG
TGTGCCTGCTGTGAAATTTGCAGACTGAAGTGCTCCTGTG
CATAGTGCCAGGATGATCAAGATGAAGAAGGCCTTCCAAA
TGCAGCAACCCCTGACCTAGCCAGGCAGCACATCCTAACT
CTCTGGGCTACTCCTTAAAGGATTTCCTGGTGACAAGGCA
TTCTCGTTCTCATCTAATGATATAATTTCTTGGAGAGTAA
AGGTTGTCTTGCATTCTTTTTTTCTCTACTGTGCAAACAC
TCACAAGGATCCCAATAAATACTGCAATGAAAAAACCAAA
TGGATGAAGGAATGCAGTAACATCTAAGCCTATAGCATTA
ATTTATGCCAGCCACTGTTCTCATTTTGCCTTTTTTTTTT
TAACTGTCATGAAGTCTTACAGCGATTTATGAGTTAGGTA
CCATTGATTATATCCCATTACACAGAGAAAACAAGCCAAG
TGATTAGATGAATTTTCCAAGGTCATGTAGCTAATTATTG
GTGGGTGAGTGAATGAATGAATGAACGCCTCTGGGGTTAG
TTCGGACCTCCTACGCTGGGCTGGGATCAGGCCCACTTTT
TCCTGCACAGTCCTCCTGCCGGTGTCCTCGAATAACCCCC
CCAACCCAGAGAGTCGTTGAAGATCTCCAGAGAGGCAAGT
TCGGAGCGCGTGTCAGGCGATGCTGCCGCTGCCACTTCCA
AAGTCTCTTTCTGGTTCCTCATCTGTTGCGCAGGGTGGAC
TGTGCTAGAGAGTGAGGCTTACTATCTGCCATGGCTCCAG
CTGAATCCGAGGCTAGAGGAAGAGAGAAGGATCCAGCGCA
GGGGCTGCCAGGCAGGCATGATTGGGCCTCTATCTCCACA
TTCTGCCCAGAATCCTAAGTGTCAGCAATGTTCAATGGAA
GTCGAAAAGCACCATGGATGTCGCTTCCTTTCGTGGGCAC
AGTGTGGCTGGGATCCTACACACTATTAGCAAAGCTAACA
CTGCTATTAGGTTAGTGCAGAGTGAAGGGCAGGGTATCAA
CCCAAAGGAGTCCCAGACCTGCGACTCCCAGACCCCTCAG
GAACCACCAAGGGGAAGGGAAGGAGCTAATGGGAGCCCAA
CATCCCAGGCAGTGGTTGAACCTCATGATTTTTTAAAAAA
CCCATTGAGCTTTGATAATTTGGATCAGAATCTGGTTGCT
CAGGTGTGTCTGGCACCAGCTTTCATGTTCCTGTGTACTG
CAGGAGGCCCTGACCCAAGGCCCATCCTGGTCTTGGCACT
CACTCTCCAGGGCACCTTGGGCAAGTATTCTCACATCTCT
CAGCCTCTGTTACTTCAACCCAAAAACGAGGAAGTCGGGA
ACAATCATACCTGTGCAGACTTCTATTCCTGATTTCTAAA
ATGACAGGGGGCATGGACAGGGAAGGGATTAAAGGGCCAG
GGGTTCTCCGAGCTCACCTGTCCTCAGGGCCCAGGAATCC
TGTTGGAGGCTGCTGCTCTGTTAGAACCTGAGTTGAAGGG
AATCTTAGAATGTGCTCCCCGCCCTGTGTAAGCAGTCTGG
ATTCCCCAAAAGTGGCTGTGGCAGAGGGTAGGCACTGTGG
GTTGTAATATCCAGTGTGTGAAGGGAAGCTTCAGAGAAAG
CCAACTAGTTTGTCTTTGGGATGCCAGCCAATCTCATCAT
GACCTCAAAAATGGAGGCTGTGAGCTAGATGAGTGCATGA
GTTAAATCAAAGTTTTGTATTTTAAAAAATCTTCCCTAGC
CCAAACACCTGTAGTTAAAATCCTCCTTAAAACTCGCATC
TTCACAAATACCTTGGAGTGTGCAATCAGTCCTTTCCAAC
TCACAAGGCTAAAGAAGGGGAATGTGATGTCCCAGCACGT
TTAGGGTCCTCTTGGTCATCTTTAAAGGGGTGTCACTACA
TCACGTGGGGGAGGGCTGAGCTTGCCTACTTTTTCTTCTT
AAGGGAGGAAGAAGCCGGAGAGAGGGGACTAGGATGCCTG
AAAACGATGGGAGAGTGCATCAACCTCAGCCTCTGACTTC
TCTTCCCCCGTTTCTTGCTCCATGCAGCCCATTGAGAGTC
TTAGGTAGGCGTGGGCTTGAGGAGAGGTGGGTTCAGATCC
GTGGAAACAGATTAAACCTCAACAGGTTAAAGCTCAACAG
ATCAAGTCAAGTCGAGGTGACCGCAGAAAATCCACTGCTA
CAAGCCCTGGTTTCTACCACACGCCTCTCCCGACTCCGAA
GCTTTCGTTGGCGGTTGCCTTCCCAGACAGGAGAACCCAG
GTTTCAGTCTCCTGTTTCTTCGGCCTCTGACACCTTGAAA
AGAAGCCTAGGTGCTCTTACTGCGCCTGCCCTGGGCTGGC
CACAACCTAGTTCAACCCCTGCCAACATCAAACTCCAGAT
CCTGGGTAGAGAGGGCAGCCAGAGAAAAGATCCCAGAGTG
ACTGGGGTTCCTTCATGGTTGCCTCTGAGGTGCAAAGGAT
GTCAGAGGGATTTGTGGCAAGCAGAGTCTGAGCCCGCCTA
CAATCCACACGACTCTTTGTAGGGAGTAGAGGGAGAGAAG
CGGGAAATCTGCCCCCTGCTCCGGGGGCTGACGACTTTGG
CCTCGGGCAGCGAGGGAGGGGCACAGGAAGGCGAGGGAGA
CACACTGCTCGCATGGAGGTCTCTGCCCACTCTCGACTGA
AGCGGGCAAACGGGAGAGAAACGCGGCGCCAGCCTTCAGT
GGTTTAGTCCGCGGAACTTGGCGCTAGGCAACTTCTCTGT
GGAAACAAGCGCCCTACCCACCCACACTGGCTGAATAAGG
CGGCAGAGGCTCGTCTCTGCTTTGCCATATGGAGGAGAAT
GGGGAAATTTATTCGCGTGGTTTTACCCACAAAGTGCTGA
AATAGCCAGTAGACTGCCTGTCTCTCCTCTGTCTATATGA
GTCTGCAGGTCTGTGTGCGACCACGTTGGAGGGGATGGGG
GATAGGTATTGAGTCCCCACCCCCGCCCCGAAGGGAAACG
CACCGTGGTCACCATCCCTCTGTGAGCCTCTGTGCACCTT
GGTAGCCTTTTTCGGAGGGCTCCGCGCCGCAGGGACTTCG
GCGGGCCAGGCAAAGCTTTGCTCAGAGCAAAGAGCAATCG
CTGGCTGGAGTCTCGGGTTGTGTGCAGGAGGGGCGGGGGC
CGCGGCTCTGTTCTGCTCTGCTCCGGGGCCCTCGCGCTCT
CTCCTGCTCCAAGCCTCAACCCTGGGCGGTTCTGGCGCCC
CGCACGGTCCGCGCTGGGCCTTCTCTTCCGGGTCTGAAAA
CTCTAGGTCTTGGTGGAAGAATTTCCAGCTGCCTGGCCGC
CGTTGCTAGCATTTTGCGCTGCCAAGAAGACCCCAGTACC
CGGGGTCGAGCGAGCAGCCCCGGGATGGGACTATCCGGCC
AAATTTTAGCCTTTCCTCCCGGCCACCTTCTTCTAAATGA
ACTGTAACTTCTCCGGGGCTTGTGATATTCCGATTCTAAT
GAAATGTGGAAGAACTCCACTGCTAGGGTAAAGCCCCGCG
AGAACTTCACGTGATAACTGTCTAGGAACTGGGGGTGGGG
GTGGCGGAGGCAGGGGCGCCTCCTGCGAGCCCTAGGGTGG
TATTCGTCCTTCTGACTCCCGCCCTCAGGTGCTCGCCTCC
CCGGCTCACTTCGTCCCCGAGACCCCCAGCTCCGCCGTGC
CCCCTGGCCTGGCGAAAGCTGGCCTAAATAAGGCAGAATT
CTACCTGAAATCACATCATGACATTCCCCCATGATGATTT
TCTTCGCTTTCAAAGCCCCGGGGTCCCGGCTTGAACCTAC
GGTCTGGATTTGGCGGTAGCGGAAACCTCCAGGGCCAGGT
GAGGAGCAGGGAACGGTGCGGTTTGTATAAAGCACCCTCC
CCACCTTTCTTCCCCAGGCTCGGCTCCTCAGCTAGATGTG
TGTGCCGACGCGTTATTCTCCTTAACGCCAGAGCTAGATT
GAAGTGCCTCAAAATTCGATGTGCTTGGGATATCCTGCTT
CCAGAATTTCAATATGTGGGGTCAGGGGAAATTGATATCG
ATAATGCAGACAAAACTGAGGTACACAGGGAATCCTAAAG
TTTGGCAGCAGAGCCCGTGGAAGGCTTGAAGAAACTATCC
CAGCCCTGGCCCGCACCCAGGGCAGGTGGGGAGGCTGCCC
TGGCCTGGAAACTCTTGTGGCACAATTAGGGATAACAGCT
AGTTCATGTTCCTGTTGAAGATGGGGTCCCTTGTGGTATG
CTCTTTCTTTTCTCTTGACTAAATTGTACAATTCTGATTA
TTCTGCCCACACTCTATTCTCACAGCTCTTGAATCATCTC
GATTTGGGGACTTAGGAGGTTGGCTGGGTCAGGAAATGAT
CATCTTTGCATCCATGTGTTGGCTTTGGGACTTGTTATCT
GTATCGTGTATCTGGCTATGCAAGTGAAAGAAGGCTCAAT
CTGCTGCCTCTACTTCACCCCTGGATGGAAAAGTCTAGAA
CAGAGATCCTGGAATGAGCTCCAGGGGAATGTCTAAAAGC
GGAGGAGATAAGCAAGACAGGACCGCTGAGAACGTTCCCA
CTCTAGCCAAGGGACTGAGGTGTGTCCTAGGCTCTCTGAC
TTCAGCACCTCTTCTCAACTCATTCTGAGAACTGGCCACC
CCGCCTGGATGCTGGGTCTGCCAGAGACCTTGTGTCCTTC
ACATGCTCAGTGCCAAAGAGATTGGCACTAAGACTGATCA
GGATTTCCCAAGGAAATCTGTTTGCTATAAAATCCCCCCA
AAGAGCTTTTAGCAACTCCAGACATTTCACAGTTACAAGC
GGGAGGACAGGTCTTGGAGAGAGGTTTAACTCTTCAGCTT
TAAAAGAAACAAACAAAAAAATCTTCGAATTGCCCATCCT
AGTAGCAGTGTCAAGGTTTACTATGTATTTTCCAGCTGCA
GTGGGATGGGGAAACTGCCTCACAACTCTTAGCAGCTTTG
GGGAGAAAGAGCACATCTAGGCGCCTCCAGTGGCCAAATT
GCAAAGGAAAATTTTTGTGTGGATGAGGGAATGGAGGATG
CAACTTCATGGTTCTATCCGTGGCCACATGTAGGCCAGAA
GTCCAAGTTCTGATCTGGGCTGTGCCTCTGCTTAACCTTG
AAGAAGTCACCCCTTTGTTTGGCATGTTTACAGCCAGGGC
CCTGGCACTCTAAGACCCAAGCTTCCAGCTCTAACCACTG
TGTCATGTCTGTCCTTTCCTCAGCAACACTGCAGACCTGT
CCTCTACCCCATCCCGGAACAAGGGAAAGTTCGTGCAGGG
CTCTGGGCCCGCGCTTCGCATCCACTTAGTGATTACAGCT
GTGCCTAGATTGACCCCGCCTGGCATCACTGCCTTCCCCA
TTCCAACTCTGAGCACTCTAGGAACTCATTTAGTCCATAC
TCCGGATGGGGAAACCATCTGTTGCACTGGCCTAACAGTT
TCTATGGCCTGCTCCACTCTCAGGCTGCTCAGGGTTTCAG
AGGGCGCTTTCAGTGGCAGTTGGCGCTAGAAATCTCGTAA
TTAGAAGCCTCTAAGCCCAGACGCCCATCTCTGATGTCTG
TAGCAAGATGGCTCTCAGGTTGAGCCACTTCCCCTGAAAC
TCCAGCCTCCCACCTTCAGCTGCTGCATTCTGCAGTGCCC
CCGGGACTAAGGTCAGGTTGTGGATCTCTGGCCTTAACAA
CCCCCAGCAAAGCCAAGCGGCCTTTACAAACCGTAGTAAA
CATTTTATTTACAAATTTAAGGCGTCCTAAGTGCCTTTGA
GCCACGACCCCTGGGGCGAGTCAGAGCAACAGTTTAGTCA
AACACCTCACAGTCGAACCAGCTTGCTTCCGGAGAGAAGT
GTTCGGCTGGCTAGCAGGACACTGAGACTCCCCTCTGCTC
TGGGCAGTGCCCGCTGCAGCCAGTCGGAGCAGCGTGGGGC
GAAGCGTGAATGTCGGGTGGTAGGCTCCACGCTGCGTCTC
CTGTCCTGCTAAGTCGCCAACGTACAGTAAGCACAAAACC
CAGCCCAAGGCTGGGAGGCTGCACGCAAGGCCCGGATCCC
CTCCGCCCTAGTACAGTCTATAAGCCGCCAAGCGCGCCTT
GGGCTGGCTCGGGGCTTTTGGGAGCGCTGCTGGCTGTGGG
CTGTGGCACAGGGAGAAGCTCCGAGGCGCCGCCGCCGCCT
AGGCTGCTGGCGCAACCGGCACTGGTGCTGCTGCTACTAA
GACTGCTGGCGCTGCTGAAGCTGAAACTACTGCCGCCGCC
GCTGCTGCTCCCACCACTCCCAGCACTGCTGGCGTTGATG
AGAGCGCCAGTGACCGGGGTCTTAATAACTGTTGTTTGGT
GCAGAGAACGCTCACTCCCCTCAGTCCGCTCCGTGTCGCT
GGGGGCCATGTCCAGGGACTCGGAGTCGCTGCTCTCGCTC
TCAGCCTCGCCTTCGGAGCGGCTGGGGCTCCTCTCGTCCT
GCTCGCCATCCGCAGCCGTGGCTCCACCTGATGGCTTCTC
GCCGGCCTCCTTGTCCTTGTCCTTTTGGGCCTGGGCCTCC
TTGGAGTGCCGCCACTTCATCCGCCGGTTCTGGAACCACA
CCTTCACCTGCGCCGCGCCACACGGGGAGACAAGAGACAC
CGAGATGAGACCCAGGTTTGCTCCTATCCGACTCGCGTGC
ACCCGCAAGCCACCTGCCTGAGTGAAAAAGCAACACTTAC
TTGGCGACTCTACCAAGGACCAGGCACTGTGGTAGGCGCG
GGAGCCAAGGGACAGCCCAGGGGAACACAAGAAGCCAGGA
ATCCCGGCCTAGGGAACCCACTAAGACTGTTTTCAAAATG
CGACCCTCAGGCCCCAGGACTAAAATGACCTGGGTGACTG
TTGGAAAAGCAGATTCCTGCACCCGACCCCCAACATACTC
TTTCTCTACTCTAAATCCATGCATTTTTTTTTCTATCAGG
ACCCCCATGAGAATCTGATTAAAGTTATGGACTCCTAGCC
CAGAAAAATACACATATACCCAAGATACTGCTTACAATGT
CAAGGGTTTGGTGTGCCAGTGTTAAGAATTCCTGCTCTAA
GTTGGCCCTCTCATCTACTGCCACTACCCAAAGCAAGTCC
CTACAAAAGCAATACTTTTTTAAGAAAAGGAAACAGGAGA
AGCAGAAAGGGAAAAGGGGTTTTAAACTGTTAATCACAGT
AGGGTGGGGGCACTGTTGGGCTTTCAGTAAGACAGCATTT
CTTCGCTATGTTTGTATGCAAGAGCTGATAAAGACCCTGC
CCCCAGTTAAGGATAAACAAATTCTCCTGGGGGCTCAGAA
AACACTGGAATTAAATGTGTGCAAAGTGAAGGAAGGGAAT
AGAGATGGGGCAGAGAATCTATATAGACATATACAATCCC
CTGGGGGTCCCAACGCATTCACACAAGTTCCAGCTTCCCT
TTTAAAAATAACATCCACAGCTGGTGGAAAACGGCTGGGC
TCCTCCAGTGTGTGTGTGCGTGTGTGTGTGTGTGTGTGTG
TGTGTGTGTGTGTGTGTGTGTACTGGGCAGGAGAGTTGTG
TAATGGAGGTCAGAAGGAAACAGAGACAGCAGTTGAGGGA
CCAAGGAGCTAAGAAAAAGCCTGCCTCTGGCTTCTGACCT
GCTGGGGACAATCAGCACCCCAGAGCTAGAGCCAGTGCTA
CGGGGTGCACAAGAGTGACTCTTCCACAGTCTAATCTCGG
GAAAAAAAAAAAAAGGCCCAGTTCGTAAATTTAAGAAAAA
GAAAAAAATTAATTCAGGCACAATACATTTCCTACTGTCT
TGAAAAAATTCAAATAGGCAGAACCTGCTGAAATGCTCTT
GGGTATTCTAAGAAAATCATTTTTCTTTCTTTCTTTCCCT
CACCTCTCCCCTTCCTTCAGATTTTCTTCAGAGCCTAAGC
CTTGTAATGTGTGGCCGCTTCAAGCGGACTCCCTGCCCTC
TTGGAGCTAACTAATTCCGTTTGAAATTATATTTTCACTT
CCTCAGAACTGGGGATTTCACAATCCAGCAGAAGCAGCAG
GAGGAGGAGGAAGGAGGGAGGGTGGGAGGGAAAAAAAACC
CAACAACAATCTCTTGCCTTTGGGTTTTTATCTTTTCTGA
AATAAACTGTCTCCTACGGCGAACTGCACTACAGTTGAGT
ACATCAATGTTATTTCCAGTGGCCCTTTTGCTTTCTCCGT
GGTTCTTTAGCCTGCTGGCCAAAATAAACATGCAGTGCTT
GTTGACACACATCTTGGGGATGAGCTCTTCTCTCGGTCCT
TCTCCCTTACCCCATTTCCACCCTCCTCTTCTCCTGCCTC
AAGTTGCGTAGTCCACAAAGCGTCTTGCAAGTCAAGATCT
TGCGTTTCCACCGCAGGAGGCCAGTCGGCGGGGATGGAGG
GGGCCTACCGGACTAGGCCGTGCGCTGCTGCCCGCCCGAG
GGCGCTGTGCGCTGGAGCCGGAACTGCCTTACCTGTGCGT
CCGTGAGGCCCAGCATCGCCGCCAGCTGCTTTCGGTCCGG
CTTGGTCACGTACTTCTGAATCTCAAACCTTTTCTCCAGG
CCCTTCCTCTGCAGGTTGGAGAACACAGCGCGCGACCATG
AGCGCTTCCTTTTGTACGTCTGAGGCATGGTGTCCTTCGT
GAGCACAGCGTAGGGACCTGCCGCAGAACGGAAGCCAGAG
GGAAGAAAGACAAGAGGGCCGTTCAGTGTCCAGTCCTTGG
CCGGCCAGCCTGGGGGTCCCCGTAAGGCTTGAAACTGTTT
CGTATTAACTGTCGATTCTACCCTCATTCAGAAAGCCCTT
CGCGCACACACTGAATGGCCCCTCTAAGGAGGAATTTTAC
ACGACAGTCGGAAGACCTAAAGCGAGCGTGGAGTGGAGAA
GCCTGGCGGCTTGTCCTTTAATTCCAAGAGAAAAACATAA
ACCTCATGCGTGGCCTCACGAAGAGTAGACAAAAATGTCC
CTCGGGCCTGAATGATGACAGCCCTAAATTATCTCGTGTG
TGTGTGTGTGTGTGTGTGTGTGTGTGTTTATTCCCGCATG
TGTCCAGGCACCCAGACATAAGCTCGCCAAGCACAAGTGT
TTGAGGTCATCCCAAAATGTGTATATGTTAATAAGCAACA
TCGATGCTGCATTTTTCAAGCCCTCTGGGGCGAAAAGACT
TCGAGAAAGCCCCCCACCCCACCGTCCACGCACACACTTT
CTGGGCTCTCCAGGCGCCTCTGCCCCTTTTCAAGGCGAAC
CATCCGAAGCGAGCGCTAGCTCGCTGAGAAATCTTTCGGT
TTCTCTCTCCTTACTCCGTAGCCTCCCGCCCCAACTGTGA
GATTGCGACACCGCGGCCGCCCTGGAGGCGTCAGTCCTGA
GATTTCTGTCAGTCGGCTCACCCGTTAGGCAGTACTCTGT
AGTTTTTCCGTACCTGGAAACGTGTCTTGGAACTGATGCT
GAACTGAATTTCTTGGGTTCGAGTTTAAGGGACTCAGGAT
GGCAGAAGCCTCGTTAATGGGATCTAGAGATGCGAAGAAC
TGGCCGGCCGAGGGCTGCAGGCCTGCGAGGTGCACCCCGG
CGGGCCGCCCACCGGTTAGCAGGGACGTGAGATCTGGGGA
CAAGGGAAAAGGATAGCAGGTTACATCTCGGGCACACTCA
CACTCTCCGCTGATTTGTTCCTCCCCTTCCCCTTGCCCTG
GATTCACTTTTACTGAGCGAAGTCAAGAGAGAACCCGTCT
CAGCGCTGAAACCTCTCTCTCCCAACAGTTGCCAAGGAGC
GATGCACGAGAAGTTCCTGTGTGTCCCTCACATCCATATG
CACGCATATAGTAAGTAAAGGCTTTACATAAATCGGCTTA
TGGCCTCACTTTCACGTGCCTTACAAGAATGCCACAGACC
CAAAACCTCCGCCCCAAGGAGGCCCCACTCTGCCCGCTCA
TCTAGGCGGTTTTGTTTATTATTTACACTTCCTGGGTGAA
ATTTTTACTAGAAATCGAAAGTGTTTCCCAAAAATGCTTT
AGCTGTCAGAAAATATAATTCTGTCTCTAGATACATTATT
AAAGAGATCAAAGTCATTTTAGCAGATATCTACACCAACC
ATTTTTATAAATATTGATTCTAAGACGTGTTTTTAAAGAA
TCCCTGGAGTCATTTTTTGTTTGTTTTACATGCAACAGGT
GAGTTTTAGACCTAATGTTTTGTAGTTGTCTTACAATTCA
TTTTCTTCTCTCCCATTTTACCGATTTGTCCTTAATTGTA
AAAACACTCAAAGGCACCCCAAGCCAGCCCGGGGTCCGGG
GAATGGGTCAGTGGTCAGAGGCCTGCAGCCTCCCGCCCAA
GACCTACCTCTCAGCGTGTTGCCTTCTTTGACTTTTGGGT
CAAATTCTGCAGATAAAATGCGGTCAATTCCAAATTTGAG
GTCTTTGCTGGAGGGGGCCGGGGCCGAGCCACTATGGTGG
GGGTTCGGAACCACTCGCGTCCCCGAGGCCGGGGGCTGCA
CGGTGCCAGCCCGGGGCGGAGGCGGAGGCTGTTGCTGCGG
CGGCTGTTGCTGCTGCGGCTGTTGCTGCTGCTGTTGTTGT
TGCTGCGGGTGATGGTGGTGGTAGGCGGCTGAGAGCGGAG
ACAGCCGCTGCGGGAAGCCAGCCGGGACTTCGGAGGGCGC
CACCACTGGGGTGGGTCGAAGCGGGGATCTGGCCGCTGCT
TGGAAAGAGGCGTGCGGGTGAACCGAGCCCAAGTGCGCGG
TGAGGGCGGCGGCCGAGGCCCCTGCCAGGCCCTCCGGGGC
CGCCCCCAGATCCCCCACGCCGGCGTGCAGAATGTCTGCG
ATGCAGAAGGAGGGCTTTTTGACGGCGGCGGGGTCCAAGG
GGAAGGAGCAGCCACCTGGGCCGGCTGAGGAGCAGTAAGC
GGCCGACCAGAGGCTGAAGTTGGAGGCGTAGAAGGGAGCC
AGCCCGGCTGCGAACATCCTGCCGGGGTGAGCCGCGCGGC
TGCCGCAGTCCAGCCGGACAGGGTGGGTGGGCGCGCGGGG
AGGGGCGCGCGAGTCCCGGAGAAGGCGGCCGCAGCCGAGG
ACGATCCGCTTTCGCTTCTCTGCCCGCACTGAGGAAGACA
GGACGGGAGCCCTAGCGCCACCGAGGGAGGAGGCGAGGGC
CGGATCTCGGCCGGTCACCGCCTCGCTCCCTGGCCTCGCT
TTAAAGGCGGCGCGGCGCCCGCACTCCTCGCGGGCTGGAG
GCGAGCGAGGGGCGCTGGGGCCGCAGGGCGGGCGGGGGAG
CCAGGGAGACCGGAGCCGGACACCGCAAGAAAACCCAAAT
AGCTAAGCCCTAAGAGCCAAATTTAAAACATCAACAATAA
TAATCCGTTAGTTGGGGGGGGGGGGAAGTAATAGAAAAAA
AAAAACTCGTCTCTAAAAACTCCCAAAGTTTTGGCAGGAG
CTTTCGAGTCAGGCCCGGGGTAGGACCTCGATCCTAGCGC
TCATTGGTCATCCTCGTGACCAATGGGAGCGGGGAGTGGA
GGGGAATTAGGAACGAGGGGGCGTGGCAGGACCCGAGCCA
CGCCCCGGCCACGCCAAAGTGTTTGCTGCGGCCGCGCGGG
CTTAGTAGCGCACATCGCAGTGCTTCTTGCTACTCTGCGT
AGGGGCCAGGCAGCCGCTGCGGAGGGCTCTGACTCTTTTC
TAACTTCTGCAGCTCCGAACCGCCACGGGGCAAGGAGGGT
TGGTCACAGGAGCTTTCCTGAAGCCCTTGTCGCCTGGGGC
GAGTTGGGGGAGTGGGGAAGGGACGGTAATCTCACTCTTT
AGGGCTCTGCAAAGCCCGCCTCCCGGTGGAGAGCGGAGCG
CGCTTTGGCCCCTTTGCTTCCCTTCTCTTGACCTCATTCT
GCTTTTATTCCAGGAGTCCGTGTCCTCGGCAAAGCCCCTC
ATCTTTCCTGGGCCCTTGCCCAAATGTTGCCGCCCTGAGT
CCCGGCCCAACTCAGCACCGCGTCCGCCTCGTGCCTCCCA
GGAGATCCTCCGGGAAGCGAGGAGGAGGGGCGGCCGCAAA
TTGGTTTTATTCTGAGCTGTCACACAGTGACAACTTGAAC
GAGTGACTTTTCAAACAAAATAAGACGGATGGCTCCAAAC
GTCTCCCTTAGACGCAGCCAAACCTTTTCCCAGAGCCTCA
GAGGCTACAAAACAGGCTGCCTCCCGAAACCCGGGAGAGC
GGCACGCGCGTCCCTCCTTTGCAGGAGGTTGTAGGAAATG
TTAGCCTCCCTCCTCCACCACATCTCCGGATCACGTGGGG
TTCGTTGTTTTGCAAGTGCCCACAAGAGCAGATTTCCGTG
GGGTTCAGTACCGCTTTCAATTCTGTGACAGCTTCCCGAG
GAACCCCTTGGGCCTGGTTTTAGGAGAAGCTGCGTGGTGG
TCAACGTCTTCCATTCGTGCCTTGGGTCTTTAGAACGCAG
GGTGGTGGTAGTGGGGGGTTTGTGCAACATCGACATCTCT
ATTTTAAGAATTTCTTCTCTTTTAAATTATAGTCAGAATG
GATTTCCCCACCCCTCTCCCAAACAAACCACAGGCCACCC
AGATGAGCTGTTCTTGCACATTTTCAGGAAGAAAATAAAA
TAATACGAATAATGAAACCATGAAATCTTTTGTTTTCGAT
AGCCCTAATAAGCATCTCCTAACAGAGATTCTGTGGCATT
TTTATTTCCCTTCAGCACGAAGGCTCCTCACCAAATAAAC
CCAGAAAGGCAAGTGAACTTGCCATGCCTATCTCGAGTTC
AGGGTTTGGGCTTATAAAATTAATTTCTGGTGTTTTCCCT
AGCCCCTTGATGCAGATGCTATCCTTTTAAGCTTTTTACT
TTCTCCTGGAAAATTATCAATCACTTCCTATCAGCCAGCA
CTAAGATCTCTCCCTCTCCCCCTCTCTCACCCTCCTCCCG
CCCTCCAGCTCTCCCGCTCTCCATCTCTCTTTTACTGAAA
GGTTTTCTTCCCCTGCTCCACGCAGCCAGGAGAGAGGTGC
TATTTCCAGAGATAGATGGGTGTGTTTGGCTGAGGGTAGG
GGTACCTGGGGCGAGAGACGTAATAAGACCAGTTTTTCTG
TGTCAAGCTGAAGGCAAAGGAGCGACAAGTACAACATGGG
CAATTGAGGCGCTGGCTGAGGGTTCTGGTGAGCCTTCGGT
GGGAGTGTGCGTAGCGGAGGCCGTGAGCCCTCTGCTTTCT
AGTGCCACTTCCAGTTTGATTGCGATTCTAATTTGACTGC
AAACATTTAGACCTCGGCCTAAGCTCAAACTCACGGTTGT
GAAAGAGGTGCATTTACTCCTTACCCGAGGCAGCTCTGCG
AGCCCTCACCCTCTCTGTTAAGAAATAAGACTCCCCTATC
CGCTTTCATCCTTTCCAAGGTTTGCGACGCTCCGGGGTGG
GCACGGGATACAGACCCGGGGGAATGCGAGCCCTCTCGGT
TCCCTGAGGCGCCCACAACTCGCATCTGCCGAGGTTCAAG
GCCCGGGGCGCTGGGCAGATACGGCGAAAGCGAGGCCCCG
AGGCCCGCCGACTCGTCGCCGCGCCGCGAGCCTCCCTTTC
TCCGCCAGGCCCGCGGCTTTATTGCAAGTTGCAACTTCGC
CTGCGCGCCCCTTGCTGTCCCAGGCCTCGGCTTCCTTGCA
ACCGCCTCGGCGCCATCCAAGGCCTTACTCCCAGCTCCCG
GAGGCAAATGCGAAATACAAGTCTTTGGAGCGACCCCCGC
CGCCCCCTCTACCCCTTCCCCAGGCCCAAGCCTGGCCCCT
GCAGGCCCCTCGCCGAGTTCTGAGCCCGCAGACTCCAGCC
CTCCTTACTCCCCACTCTTCGGAACCAAGAAAGCAGCAGG
AAACCCTGGGCTCGCCGGAGTTCAGGTCATCTCCTGTTTT
TTGATGGACTCAAACTCGGACTAAATGAGCGGATGTGCCT
GCGAGATTGGTCTCAAAATAGAAGCGGCCTTAGTATTTTA
GGATACTGCAGAAATCCTTATTTCTTCCGGAGAAAAACTC
TATAATGACTCCTAGCACTTCCCCTTTCAATATTTGTGCA
ACTTTATCTCCACCGGCAAGTTGCTCGGGTGACGCAAATC
CGCCCTTGTGTATTACAACTACCAAAATAAATGCACGGAA
ATCAATTCCCTTCTAGCAATGAAAATATAAATATACAGCT
GCGACTTTCCCCTTTAATCTTTGCTTTCCGAGCGGCTCCG
GGCTGTGGCGAAATGAACTGGCCCAGAGCTATTGAGCCGG
GCAGGGAGGTCCTGAGGGTAGAGGCGAGGGCTCCCCAGGG
CCTGGTAGCCATGGGGGTTGAGGATCTAACAGGAAAGAAA
AGGGCCTGGCTAAACCGAATTAACTTGAGCTTGGTCTACG
CAGCAGAGACCCTAACTGTGGCCTCATTTCTTTGGAAAAT
GTCACATTGGCTGGGGTTTCTGATCATTCTGACTGCTGTT
TTTAATGCTTTCAACTCATCCCTTCACTTTTCCTAGTTAA
ACACAGCCAAAGACGATTTCACCATATTGGGAATGGATAA
GATCAGAGGAGGTTCGTTTTATAATTTAACAATATAGCTT
ATGGGGAGTTAGGGTTTAAAAGAGACCTGAATCAGGGGCT
TATGCAATGACTGAGGCAAGAGATGGGTTTCACCATGCTT
TGGTTCTCCCTGTCTTTGGAGCCTCCATATTTAAATCATC
AGTGCAGATTTTTGTCCCAAAACCAGAGTTACAGATCCAC
ACTGAGCATAGGTCAATTATAGTGAATGCTGGGCCTTGTA
TATTACAGGACCATAACTCTGCAAGGGCTTGAGCTGGCTA
TATCTGCTATCTGTTTTGCTTTTTCTTGTACATTCTGGGC
AAAATAATGTGCAAGGCAGTTGCTCTGTGGACTTCGGAAC
CCCCTCCTCTTAATTTCAAATATTCTTGCAAACATGGTAC
CTACTGGCTTAAAGAAAAGAGATGGAAATAATTACATATT
TACAATCAGAAAGAAAAAGAAACACAGCTTATCCAGCTAC
TTGAGAATTCAAGAAATTTGCAGCAATGTAGGAATCTGTG
TATACTGTGCCTGTCTTTCTGCCAGCTGGAGATTTATGGA
TCACTGGGCCCAGCAGTCATACTTAGTGGTGGACATGGGA
GTTTTCTGTTCTTTGTGGGTGCCAGATACTAGAGATCAGG
ACCCTAATGACCCCCCATAGACATACCCCCTACCCACACA
CACATACTTTGGCCTATTCTAAGTAGGACACAACTCTCTT
TTCTCGGAGACCTTAGAGTTATTCCAGAATTTCTGAGTTT
TTGAGAAGAATTGGATTTTGCTATGGGCTGGGAAAAGCAA
ATAATGCAATAGGGCTACAAGCATCCATAGCTATTTGATT
TATTCTTTTTCCTTTTCTCCATTTCCCAGATGTGGCAGAT
TTGCAGGTGGCCAGCTCTCTATTTGGCTGTGGCCCTGCCC
TTGAACTTTAGCCATAGGTTTTGCTCCAAAGTTTCAGACA
GCCTTTTGGCTCTGATCCCATTTGCCCTTTCCTCTCATAG
GGCTTCTCACATATTTCCCTTCCCTCACTACTAAGATATA
CCACTTTACATATATGTACCACACACACACACACACACAC
ACACACACACACAAACGCTCTCTGGGAATCTTAGAAATGT
GGTGGGGGAGGGGAGGCAGGCAGTTTGGGATTTGCTCCTG
TTTCAAAGAGCTGCTTCTCTACCTCTCCAAGTCATCCTCT
CTACATCCAGCCAAGAAAGACCCCAAATCTCATAAAACCT
ACGGCAGAACCCATTTCAACATGGCACATTATAACAGACT
CATATACATTTGCAATGAAATCATAAGAGTAAATTATGAG
AGACTATCTGTAGCATATATGAACTTACATACTTCATTGC
GCAGGCTTCTATTTAGTAGCTGTAAACAGTGCTCTCCCAC
TCCCAATACATTAACCACTCACCTTGGATTTGTTGCCTGA
ATTATTGAATCTGAATGGCTGGTTGTTAAGGTAGGAGAAG
GAAGAGTAGGTGAAAATCATATATCCAAAACAGGGAGGGA
TGAAAGGCGTTCCCAAAGCAGTATTTCTCTAAACAAACAA
ATAAACCTTCTTCCCTTTGAGACAGGTTTTCAAGTTAGAG
CACAGGTTCTAAGGCCAGAAGAGGGACTCAGGCCCAGACT
AAAAAGCAGTCATGGGAAGGGATCTTCTGAAGGGAAAGGA
TCCTGAAGCCAATGAGAGGGATTTTGCAGATATAGCCAAT
GGGTTGTTGTCCCCATCTCAGTGGTCCCAATCTGCCTACC
AGCACCCACCAGAACTGGGACAGCCCTGGATTTAATGATG
GAGTCCCCCCAGCCCTGTCCCAGCCCACCAGGCAGGCCCA
GGCATCTCCCTCCCTGGAGAAGCCCACCTAGTACTGAAAG
TTGGTTCTCTGCTGACACCTGCTGGACCATCTCTACATTG
TTTTCTGGCAGTAACCATCCTGTGCCAGCAACATTGTTAT
GACGAAAGTTGACTCTTCCTTTTGCAAAAATGCAGGTTTC
TAAAATTGGCTTTCACTAGCAGCTGTTTCCTTCCATATTG
CAACAATATGGGAAGATCTTGTACTGTGTGCTTAAAATCA
CTAGACCGGGCGAGGGAAGCAGTCATGGTTCAGGAATAAT
ACTGTGTACATTTTATAGATCTCAAGGTCAATTCACATTT
ATTATCTCACTTCTTTAAAATAACCAACTGTAGGATGCCG
ACAAGGGATTATTATCCTAGTTGACTTTAGGAAGTTGATC
CTCAAAAAGGTTAAGTGGTTTGCCCAAGGTGACGTAGTTG
GGAAATGGTGTTGGAGGGAACAGAGGCTAGGTTTTCTGGT
TCATCAACCGGTATTATACCATCCAGCCAATTTCTTCAGG
TGAAATGGTTTATTCAGAGGCAAAACTCTCTGCGCTCAAT
CAGAATGTGTATTGATTTCAAACAAGGAGCTGGAGAAAAG
AAGTATGTCTAACTCAGGCACACTACCCTACCCTGAAATT
TCTTTCTCTCCTCAGCATTCAATGTGGAGACTTCCTTGCC
TCCCAGTATCATGCCACTTGTTAAATTCTAATTTGGGCAT
CTACCCAAATGAGGCCCAAATTTGATTTGGGTGAATGCTC
CAAATCAGAATTCAACGAGTAGCATGATACTGTGTCCAAT
TCACATCTGCAAATGAAAATAAATCCCTCAGGTTATATTC
AGTTTTGTCTTTGCATTAATAAAAGTAAATCATTTTGCCT
ATTTAAAATATCCAACCAACTAGTTGCAGTTTGCCTAGGA
AGGCATTTATCTAAACCTTCTCACCCACCCTCCTTGCCCT
CCATCATAACATCCCGGTCACCTTTTTCCATTGCAGCTGG
AAAGCAGTCTATTTTGGTTGCCATCAAAGCCCTGACTTCA
ATCTCTATGACCCTCTGGATCTGAGAATGCCTCTCAGCTT
CTGATGCTTCATCCCTCTCTCTAGTATTACCCTCATCTCC
CCACCCTACACTTTTTCCCACAGCAGCCACGTGCAATGGA
GATTTCCACAGGAAGCATGACATGTGAGGTACTCAAGAGG
CAGGAGCTTAAGAAGCCTGTGAACAGATTTTAAGAGGTTT
CTATGCAGACCCCAGAAGCAGGCATCCTTGACAGCAGGGA
GCCTCAAAGCAGACATAGTGTTCCCTGATATCCTGGTCTG
CTGGAAGGTAAGAGGCTTTCAGTTGCTCTCCCCACTCATT
TGCTTCTCTTCCCTCCCCTATAACAAATGTGATTTTAGTC
ATCAAGGTCAGATAGAATCTTCTGAAATTTCTTAGAATTT
TTCAAACTTACTGCCAACCTCCCTGGTTGAGAATCTCCTT
TCTTCATGCCTAGATAGAGAGAAATGGTGAGTTCTAGGGC
CATGCAGTCTGCTAAGCACTCTACAGACATTATCTCATGT
GATTCTAATTTTTTTTTTATTTTTATTTTTAGAGATGGGG
TCTCACTATGTTGCCCAGGCTGGTCTCAAACTCCTGGCAT
CAAGCGATCCTCCCATCTTGGCCTCCCAAAGTGCTGGGAT
TATAGGCGTGAGCCACCGGACCTGACCCTCTCTCATGTGC
TTCTACAAACAAGCTCAGGAAGGAGCTATCATTATTTCCA
TTTTACTTGGGGGTAAGGGAGGCTTAGAATGGTTAAGTAA
CTTACCTAAGGTCACAGTAAGTAGGGCACATTGGATTTGA
AGCTGCATTTTTAGCCACTAGGCTCCTTGCTCATTGTTAA
TGTTTAATTTTTGTGTCAACTTGACTTGGCCATGGGATGC
CCAGATAAACATGATTCTGGGTGTGTCCATGAGGGTGTTT
CTGGATGACATTAACATTTCAATTGGCAGACTGAGTAAAG
CAGATTTCTCTCCCCAGTGTGGGTAGGCCTCATCCAATCC
ATTGGAGGCTTACATAGAACAAAAAGCTGAGTAAGGAGAA
TTTACTCTCTCTACCTGTTTTCAAGCTGAGATATTGGTAT
TCTCCTGCACTGGGACTGGAATTTACACCATCAGTTCTCC
TGATTCTCAGGCCTTCCATCTCAAACTAGAACTACACCAT
CAGCTCTCCTGGGTCTCCAGAGTGTAGGCAGCAGGTCATG
AAACATCTCAGCATCCATAATTGCGTGAGCAAACTCTATA
GTTAGCAAGAGATCCCAGTTTCTGCATGCAGCAATGGCCT
GCTCTGTGCACATGACTACCTACCTTTCCTGACAGCTGAG
ACCTCACTCTGCTTGCTTTCCTTTTCAGTTTTTCCCAGTT
AACCCTCCCAAGGCCAAATAAGTTAAAACTGTTAAAAAAA
AAAAAAACGGTGAGGAAGAGGCAGTGACACTTAGCCGCAA
CCAAATATCCATGGTTGATTCTATGATGAGCAGGAATTGA
TAATCACAACTCTTCATTATAGTTTGCCTTGAACTATGTT
TCATATGATAATAATAATTTTTTTTGAGTCAGGGTCTCAC
TCTGTTGTCCAGGCTGGAGTGCAGTGGCATGCTCAAGGCT
CACTGCAGCCTTGACCTCCTGGGCTCAAGCAATCTGCCCA
CCTCAGCCTCCCAAGTAGCAGAGACAACTAGTATGCACCA
CCACACCTGGCTATTTTTTTTTTTTTTTTTTTTGTAAAGA
AGGGGTTTCACCACATTGCCCAGGCTGGTCTCGAACTCCT
GAGCTCAAGTGATTTGCACACCTCAGCCCTGCAAAGTGCT
GGGAATACAGGCATAAGCCACTGTGCTCAACTGAAACATG
TTTAATATAATTATTTGATAAACTTGGGTGTAATGTTATT
TTTACTGTGTTCACTGTGTTATATTCAATAAATTCCTCTT
CTTAATGCTTTCAACATAAGTTCCATTATGAAAGCAGTCT
GGTGTTTGTTTGTTTGTTTGTTTGTTGAGATAGAGTCTTA
CTCTGTCACCCAGGCTGGAGTGCAGTGGTATGATCTGGGC
TCACTGCAACCTCTGCCACCCAGGTTCAATCGATTCTCTT
GCCTCAGCCTCCCGAGTAGCTGGGGTTGCAGGCGCCTGTC
ATCATGCCTGACTAATTTTTGTATTTTTAGTAGAGATGGG
GTTTCACCATGTTGGCCAGGCTGGTCTTGAACTCCTGACC
TCAAATAATCCACCCACCTCGGCCTCCCAAAGTGCTGGGA
TTATAGGCATGAGCCACTGCACCCGGCCAGCAGTTTGATT
TTTTAAAGCAGGAATACCTCAGTAGATTTGTTACATTGGA
TGTTACTTAAGAAATAGAGAAAAATTTGGGTGTTTACAGA
GCTATCATGTGAATGATATAATTTTAATCCGATGGCTGGA
GACAGTAATGGGGAATAGGTCTTGGAGAGACTGGGGGATT
CTCAAACCTAAATCCAGACCTAACAACTGTCTATAATCCC
AGTGGAGAAGTGAGGCATCCAAAGAAGCCCACATGTCTGC
ACGGGGGCTCTTCAATAGGCTTCAATCTTTAAAAAAGCAA
AACCGGAGTTTACAAAGACAAAGTCCAAGAGAGGACTCTA
AGGAACCTCTAAGTGTACTTGCAGAATGCCTAGAGCCCAT
GGTGAAGTTAGACTTGTAAAGTATGTGATTGGTAGCAAAT
GGGACTTTTAAATCTGTGCCTACACAGAAGGATGAAAAAG
TACCAGGTTTCAGTGAAAATGATGCGATCGCTGATAACAG
AGAGAAGTAAGAATTATCCAACTCTTAGTTTACTTAGATC
TTCTAATTCAGGGAGAATGTTTTTGAAATTATAAATAATT
TTTAAACAATGAAGGTAAATTTGAAGTTTCACTACAGTAC
ATGCTTTTACTATTCCTTCTTCCTTGAAAGTACTTTTTTG
AAAAAGTAGTTGCTTTAAATTAGTTTGGTCCTTGAGAGCT
CTGATTTACTACTTTTTAATCCCAAAGTACTAAAAAACTT
TCTGATGTGATCTTAGATTCACTGTTAACTATATCTTTGG
GAATTTGTGAGGAATAAGAGAGATGCCAAAACCTAGAGGC
AAAAAATAGGCCTAATTTGAAAGGGGTTTTAAACTTCAGA
TTAGTAAATATATTGTTCCCTGGAAATTTTGGACTGGAGT
ATCAAGTACATTAATTGTCTGCTTTTTGAAAGGTTTATAG
GATTCCACTGAAGCAATACGGATTGTTTTTAAATAACAAG
TTATGTTAAACTAATAACTTTTTCCTAAAAAGGTTATTAA
GTTGATTAATTCATTCACTACATTCACAAATAATGTATTG
AGCCAGGTACTATATGCCAGGAGTTCATCTAGATACTGGC
AACCAAGTAAAACAAAACAAAACAAAACAAAACTTCTGGC
TTTCAAGAAGCATGCATTCTAGTGGTGAAGCAGGCAAAAA
GTGACTAGATATGTGTTAATAGGGAAAAAATGCTGGGAGA
AAAATAAAGCAGGATAAGGGAATTAAGAAGTGAGAGTAAT
AACACTGGAAAACTGCATTTTGACATAAGCAAAACACTTA
ACAGTGGCTGCATATTAGACTTTAGGAGAAGATGATAAAA
TATGGATTAATGATGTGACGCTCATTGATTGAATTCTTCA
ACCTTGACACCCAGTAACTGACATGAACCCAGAGGGGTTG
GTTCAATCTGAGGAATATGCCTCAAACTGTTGCTGGTCCA
CTCTTGGGCAACACTGGTGTCTACGATTTAGATGGAGATG
TAGAATGTATTAATATCATACCAAGTATGCAGTGCAACAA
AGCTAGGAAGAATAATGGGACAAAGCCAATGGACAAAACA
AATCCAGTCCTCTATAAAAGCAACAAGAACACTGGAAGTA
GAGTCAGGAATCAACTTTTTCAGAACTCTGGAAATTAACC
AAAACCTCGTAACAATTTGAAAAGTGTTTGTCCAAGAAAA
ATGGCAGAATCTTGGTAAGAGTGACAAGATTTGTAGCATT
TTCACCTGCTGTATTCTGATTTCTGTCTCCTCAATTTTAG
TGATAGCTCTGAAAGCCAACAGCTTCACCATCATGGTATC
AAGAAAATCTGAAAGCCAACAGCTTCACCATCGTGGTATT
ATGAAAACCAGCAGCCTAGCAGTAACTAGAGTCGGGAACT
GGGGGTGGGGGCATAGTTTTAGAGGTACCCAAAAGTCTCA
TCCCCAGAGAATTGTCCCTCTTTGATCTCTCTGGCAGTTC
TCTGAAGACCCTCACTTGCAGGACTGACCTTTATTTCACC
TAACTCAGAGCCTAGGGGCATTGGTCAAAATAATGAGCAA
CAATTTTCACATTGCAGCTGCCTGTGGCTGCAATAACAGT
TGAGGACAAACAAGAAGTTGACAAAAAAGTTAAAAAGATA
GGCTGGAGAATAAACTGTCCCGAGGAGGCTTTGTAAAATT
CTGACATATTCCTGGGAATTTAGAAGATGATGTACATATG
CAGAGCTGTGCAGATGCCACCCAAAACCTAAGGAGGGCCT
AATCACTCACCTCTGACTGAAATTGAGGCTATGCAAAGAC
ACACAATAAAGGCTAACATTTACTTGTAATCTGCTTGCAA
GACCATTGAAGTTGCACTCCTAACACATACACAGAGTCTC
TTGACAAAGGTGGTAAGAGTTATTGATGCAAGACACATAA
GGAAATCTCTGTCCAATAATTTGTTGAATGGTAAGCTAAC
CAAACAGAGATCTCAGTGGCTACATGTGAAAAAGAACAGT
GACTTTACACAACTAGCTCAGAGAAGTCACTAAACAAACA
ACTACAAGAACAAATAATAAATATAACAAACCCTGTTGAG
GGGAGGGATCTGCTTTCCAGAGTTGTCGCGTTAGATTGTT
TAAAATGTTGAGTTAAATACACACACACACACACACACAC
ACACACGCACGCACAGGGCATGGTGAAGTGTGCCTGCAGT
CCCAGCTACTTGGGAGACTGAGGTGAGAGGGAGGATCCCT
TGAGCCCAGGAGTTTGAGACTAGCCTGGGCAACACAAGAT
ACCATCTCTAAAACAAACAAATACTATAAGACATACAAAG
AGGCCAGGTGCGGTGGCTCACCCCTGTAATTCCAACACTA
TGGGAGGCCGAAGCAGGTGGATCACAAGGTCAGGAGATTG
AGACCATCCTGGCTAACATGGTGAAACCCCATCTCTACTA
AAAATCCAAAAAAAAAAAAAAAAAATTAGCTGGGTGTGGT
GGCGAGAGCCTGTATTCCCAGCTACTCTGGAGGCTGAGGC
AGGAGAATTGCTTGAACCCGGGAGGCGGAACTTACAGTGA
GCCGAGATCGCGCCACTGCACCCCAGCCTGGGTGACAGAG
CGAGACTCCATCTCAAAAAAAAAAAAAAAAGACATACAAA
GAAAGAGGAAAGTATGCCCCATCCTCAAGAAAATAAAGTA
GTCAATAGAAACTGTCCCAGAGAAACTCCACACATTGGGC
TTACTATGAAAAGTCTTAAAATCAGCTATTATAAATATGT
TCAAAGAACTAAAGGAAAATGTGAGAATGATGTATCACCA
AATAAAGAATGTCAATAAAGAAATAGGAATTATTTAAAAG
TACCAAATAGAAATTCTGGAGTCAAAAAGTACAATGACTA
AAATAAAATATTCACTAGAGGAGCTCAATAGCAGATTTGA
GCTGGCAGAATAAAAAAAAAAAAAACAGAGACACGTGATG
CGGGGGGGCGTGGCAGGAGGAAGCCTCTGCGGCGGTGGCC
GGGTGCCGATTTGACAAGATCAAAGCTGCAGGAAAATGGA
CAGTGAGGTTCAGAGAGATGGAAGGATCTTGGATTTGATT
GATGATGCTTGGCGAGAAGACAAGCTGCCTTATGAGGATG
TCGCAATACCACTGGCATATATGCGATTTTATGTGTTGGC
ATGTATTGCAAGGGACAGTAGATACCAAATGAAAGACACA
TTATTTTAGAAAGCATACCACAGAATGAGCTTCCTGAACC
TGAACAAGACAATGGTGGCACCACGGAATCCGTCAAAGAA
CAAGAAATGAAGTGGACAGACTTAGCCTTACAGTACCTCC
ATGAGAATGTTCCCCCCATTGGAAACTGACACTTGGCTCC
TTTCTTGTGGATGGATTTTCTAAAAGTACACAGATAAAGC
ATGTTTTGTTTCAGTCTCCTAATTCAAATCTTTGAGTAAT
AAATCAGCACTCAAAAATGTACACCCATTTAGTTTGTGGT
AGCAAAGTGCGATGTGAAAATGTTCACCAGAATGAGAAAC
TCAGATTTCTCAGTAATAGTGAATATTTGGCTCTTTAAAC
CTAAAACTCTTCATTGAGTAGCTTGCACTATGAACATGAT
TGGTTAAACATTTGCCTCTACCTCTGATTTTGCTTTACTG
TCAAATTTTAACACCTTCCAACTACTTATGTGTGTCCTGT
AACACAGGTGATTGAACGTATGAGACGGAAAGGCAAAGAA
AAAGGAAAACAGACACTAGGAGAATTATTAACTTCTCATA
CTTCCCCACACTGAGAAGCATTCGGAGTGTATTTAGCCGG
TAGATGTTGTGATATGCAAATATCCCATTCCCTGGTTACT
GGCATTCCTAAGATTCTTCATGGTATTTTCAAACTTTGGA
TAAATTTACAGATTAGAAAGATATCTGACAGTTACCTCTG
TTCTCCTTACAAATTCCTTTTGTGCTGCTGAGAAGGATCT
TTGGCTAGGTGGATGACTAGTTTTATTTAGTAATGGCATT
TCTTATTTTCTCAAAGCCCTTTCAGTTATAACCACCCCAC
TATGGAATCAGTATTTAGTTATACACTTGTATAAGAACCT
GTATTTTGAAAAGCACATTCATGTATATTTATTCCTGGAA
TTATCTGCCTGTTAAACAGTGTCTTTGATGTTCTCTCCCC
AGATTATAAACTCTGTAAGAAGCAGCCCCAGCTGCTTGTA
TCTGTATCCCTTATTGAAACTCTGAAAACACTGAATAACT
AAAATGTCTTCTCATCCTTTAAAAAAAAAACAAAAACAAA
AAAAAAAAACAGTGGATTTATAGATGGGTCAATAGATGTT
ATCCAGTCTGCAGAACAGAAATAAAAATTAATGAAGAGAA
ATGAGCAGGAACTCAAAGACTTATGGGACATCACCGATTG
CACCAACATGTGCATAATGGGGGTCCAAGAAGGAAAGGAA
AGAAATGGCACAAAGAATATTTGAAGAAAAATGACTGAAA
ACTTCTCAAATTTGATTTTAGGAAAAAAACATTTATCCAC
ACAGCCAATGTAGCTGAAGCTCAATGAAGTACAAGAGACC
TGTATCTAGACATATCATAATTAAACTGTTGAGAGACAAA
GACATTCTTGAAGACAGCAAGTAAGAAGCAACTTACTCGC
TTCTTTACACAACTAGCACAGAGAAGTCACTAAACAAACA
ACTACAATAACAAATAATAAATATAAAAAACCCTGTTGAG
GGGAGGTATCTGCTTTCCAGAGTTGTCACGTTATATTGTT
TAAAATGTTGAGTTAAATACACACACACACACACACACAC
ACACACACACACACGCACAGGGCATGGTGAAGTGTGCCTG
CAGTCCCAGCTACTTGGGAGACTGAGGTGAGAGGGAGGAT
CCCTTGATTCTCTCAATCAGATAAACAGCCAATTTCTCAT
TTCTCTTAGAAACCACAGAGGCCAGAAGACAATGGGATGG
CATATTTAATGTGTAGAAAGAAAAAATTGTCAAAAAAATC
ATACTGTAGACACCAAATATATCCCTCAAAAACAAAATAG
AAATTAAAACATTCCTAGGTCAACAAAAATTGAGAGAATC
ATCACTAGCAGACATGCCCTACAAAACAAAAAATAGTAAA
GGGAGTTCTTAAAGCTGAAATAAAATGACATTAGATGGTA
ACTAGAATTCACATGAAAAAAATAAAAAGCACTGGTAAAG
GCAACTACATAAGTAAAAATAAAAGATGATATAAATGTAA
TTTTGGTTTGTAATTCTTCTATATTACTTAAAAGATTACT
GCATAAAGCAATAATCATAAAAGTGTGTTGAGGGGCTTAT
AATGTATAGAGATGTAATTTGTATGATGATAATGCCACAA
AGGAGAGCTATATAGGAGCAAAGTTTTGGTATACTATTGA
AAATTAAGTTAATATTACTTCAAATTAGATTGTTACAAGA
TGCTAATTGTAATCAAATATACATATGAAACACATGATAG
TATAACTAGGATGGTACACCAGAAAATATCTAAAACAAAA
TAATACAATAATGGAGGAATAGAGGAAAAAAAAAAGAGAC
ATGTAGAAAACAACAAAATGGCAGGTATAAATCTTACCTT
GTCTTAGTTACATTAAATGTAAATGGATTAAATACTCCAA
TAAAGAAGTAAAAATTGGCACAATGGATTTTAAAAAATTG
ATCCAACTATGCTATCTACAAAAGACACACTTGAGTTTTA
AAGACACAAAAAGATTGAAAGTAAAAATGGGAGAAGATAT
AGCATGAAAACAATATCGAGAGAGATGGAGTGGCTATATT
AACATCACACAAAATAGAAGTTGAAACAAAAATTATTACT
AGAGCCAAAGTGAAACAGTTTATTATGAGTAAGAGGTCAA
TCCATCAAGAAGATATCATTATAATCATATATGCACTTAA
CAACAGAGCTCCAAAATACATGTAGCAAAAATTGGCAGAA
TTGCAAGAAGAAATAGATAATTAAACAATAACAGTTGGAG
ACTTTGATATCCCACTTTTAATAATGAATAGAACAGCTAG
ACCAAAGATCCATGAGAAAATTAAAGACTGGAATATTCCA
CACCCAATCAGACCCAACACATTTATATGAAACACTTCAC
CCAACAACAGAAGAATATATGTGTGCTTCTCAAGTGCACA
TGGAACACTCTCCAGACTAGATCACATGTTAAGTTATAAA
ATAAATCTCAAAAAATTTGAAAGGATTTAAGTCATAAAAA
GTATGTTCTCCAACCACATGAAATTAGAAATTAATAACAG
AAAGAAGTTGGAAAGTTCACTAATATGTGAAAATTAAACA
ATATACTCCTAAGTAATCAATGGGTCAAAAAAGTAATCAC
AAAGGAAACTAGATAATATTTTAAGGTGAGTAAAAAGTGT
ATACACAACAAACCAAAACTTCCAAAATTTAACCAAAGCA
CTGTTTAGAGAGAAATGTATAGGTAAACACCTATTTTTTT
TTAAAAAAGAAATCTCTTAAAAGCAAACCTTTCACCTAAA
GATCCTTAAGAATAAAAGAGCAGAGAAAGCTAAATCCAAT
GGAGAATGAAGAAAATAATAAATATTAGAGTATAAATAAG
TATATTAGGGGATAGAAAAACAATAGAGAAAATTAATCAA
ACCAAGTTTGACTCTACAAAAAGATAAATGAAGTTGATAA
ACTTTTAGCTGCACTGACCAGGAAAAAAAGAGAAAAGACT
CAATTACCAATATCAGGAACGACACATTACTACTAACCTT
ACAGAAATAAAAAGAATTATGATTATAATGAACAATCGTA
TGCCAACAAATTAAACAAAATAGATTAAATGGACAGATTT
CTGGAAAAACACAACTACCAAAACTGACTCAAGAAGAAAC
AGAATATTTGAGTGGACACATAATGAATAAAGAGATTGAA
TTAGTAATTAAAATACTTCCCACAAAAAATCTTGCCACAA
AGTTAAGGACCAGATAGCTTCACAGGTGAATTCTACCAAA
TGTTTAAAGAAGCATTAATACTGGTCCTTCACAAAATCTT
CAAAAAATAAAAGAAGAGGTTATACTTCCCAGTTTATTCT
ATGAAGCCAGTATTTTTATATCAAACTCAGACAAAGATGT
CACAATAAAAGAAAATTACATAATATTGCCTATGAATATA
GATGCAAAAATCCTCAACAAAATACTAGCAAATTTAATCC
AGCAACACATAAGTGAGATTATACACTATTCCCAAGTGAG
ATTCATCCCAGGAATGCAAGGTTGTTACCACATACTAAGA
TTAAACAAATAATACACCTCCTTAATAGAATAAAGGAAAA
AACCCAAACAATTATTTCAATAGCCAGAACAGCCTTGAAA
AACACAAACAGAGTTAGAGTGCTCACACTTCCTGAATGAT
TTTAAATCTTACTGCAAAGCTACAGAAATCAAGACAGTGT
GGTACTGGCACTAAGACAGACATATTAATGAATACAGTAG
AATTGAGAGTACAGAAATAAAACCTTACACTGATCAATGG
ATTTCTTACAATATTTGCAGGTCAATTAAATGGGGAAAGA
ATAGTCCTTTTAATAAATGGTGTGTGATAACTGGATATTT
ACTTGCAAAAGTATGAAGCTATTGCCCTACCTCACACCAT
ATATACCAATTAATTCAAAATGGATCATTCACCTAAATAT
AAACAATAAAACTGTAAAACTATTAGAAGAAAACATAGCA
GTAAATCTTTGTGATTTTGTATTAGGCATTGATTTTTTAG
ACATTCATCAAAATACAATAAAAAAAGACAAATTGGACTT
TATCAAAATTAAAACTTCTGTGTTTCAAAAGACATCATTA
ATAAAATGAAAGACAACCTATCATTACTGCCAAGATGGCC
GAATAGGAACAGCTCCAGTCTGCAGCTCCCAGTGAGACTG
ATGCAGAAGGCAGGTGATTTCTGCATTTTCAACTGAGGTA
CAGGGTTCATCTCATTGGGACTGGTTGGACAGTGGGTGCA
GCCCCACGGAGGGCAAGCCAAAGCAGGGTGGGCATCAGCT
CACCTGGGAAGCGCAAGGGGTCAGGGGATTTCCCATTCCT
AGCCAAGGGAAGCCATGAGAGACTATACTGGGAGGAACAG
TGCACTCTGGCCCAGATACTGCACTTTTCCCACAGTCTTC
ACAAGCGGCAGACCAGGAGAGTCCCTCTGGTGCCTGGCTC
GGGGGGTCCCACCCTCATGGAGCCCAGCAAACTAATATCA
ACTGGCTTGAAATTCTTGCTGCTAGCACAGCATTCTGAGG
TCCTGGGATGCTAAAGTTTGGTGGCGGGAGGGGTGTCTGC
CATTGATGAGGCTTGAGTAGGCAGTTTTACCCTCACAGTG
TAAACAAAGCTGCAAGGAAGTTTGAACTGAGCAGAGCCCA
CTGCAGCTCAGTAAGCCCACTGCAGCCAGACTGCCTCTCT
AGGCAGGGCATCTCTGAAAAAAAGGCAGCAGCCCCAGTCA
GGGGCTTATAGATAAAACACCCATCTCCCTGGGACAGAGA
AACTGGGGAAAGGGGGGAGCAGCTGTGGGCACAGCTTCAG
CAGACTTAAATGTCCCTGCCTGACAGTTCTTAACAGAGCA
GCAGATCTCCCAGTACAGCATTCAAGCTCTAATAAGGGAC
AGGCTGCCTCCTCAAGTGAGTCCCTGAACCCCGTGTATCC
TGACTGGGAGACACCCCCCAGTAGGGGCGGAGAGACACCT
CATACAGGAGAGCTCTCACTGGCATCTGGCAAGTGCCCCT
CTGGGACAAAGCTTCCAGAGGAAGGAACAGGCAGCAATCT
TTGCTGTTCTGCAGTCTCCGCTGGTGATACCCAAGCAAAT
GGTCTGGAGTGGACCTTCAGCAAACTCCAGCAGACCTGCA
GAAGAGGGTCTTGACTGTTAGAAGGAAAACTAACAAACAG
AAAGGAAAACAGCAAAATCAACAAAAAGGACATCCACTCA
GAGACCCCATCCAAAGGTCACCAACATCAAAAACCAAAGG
TAGATAAATCCACAAAGATGGGGAGAAACAAGCACAAAGG
GCTGAAAACACCAAAAACCAGAATGCCTCTTCTACTCCAA
AGGAACACAACTCCTCACCAGCAAGGGAAGAAAACTGGAT
GAAGAATGAGTTTGACAAACTGACAGAAGTAGGCTTCAGA
AGGTGGGTAATAACAAACTCCTCTGAGCTAAAGGAGCATG
TTCTAACCAAATGCAAGGAAGCTAAGAACCTTGAAAAACG
GTTAGGTGAATTGCTGTCTAGAATAACCAGTTTAGAGAAG
AACATAAATGTCCATATGGAGCTGAAAAACACAGCACGAG
AACTTTGTGAAGCATACACAAGTATCAATAGCCAAATCGA
TCAAGCAGAAGAAAGGATATCAGAGATTGAAGATCAACTC
AATGAAATAAAGTGAGAAGACAAGATTAGAGAAACAAGAG
TGAAAAGAAATGAACAAAGCCTCCAAGAAATATGGGACTA
TCTGAAAAGACCAAATCTACATTTGACTGTTGTACCTGAA
AGTAACGGGGAGAATGGAATCAAGTTGGAAAACACTCTTC
AGAATATTATCCAGGAGAACTTCCCCAACCTAACAAGGCA
GGCCAACATTCAAATTCAGGAAATACAGAGAACACCACAA
AGATACTCCTCGAGAAGAGCAACCCCAAGACACATAATCA
TCAGATTCACCAAGGTTTAAATGAAGGAAAAAATGTTAAG
GGCAGCCAGAGAGAAAGGTCAAGTAACCCACAAAGGGAAA
CCCATCAGACTAACAACAAATCTCTGCAGAAACCCTACAA
GCCAGACAGAGTGGGGGCCAATATTCAACAATCTTAAAGA
AAAGAATTTTCAACTCCGAATTTCATATTAGGTCAAACTA
AGCTTCATACGCGAAGGAGAAATAAAATCCTTTATAGACA
AGCAAATGCTGAGAGATTTTGTCACCACCAGGCCTGCCTT
ACAAGAGCTCCTGAAGGGAGAACTAAACATGGAAAGGAAT
GACCAGTATCAGCCACTGCAAAAACATACCAAATTGTAAA
GACCATCAGTGTTATGAAGAAACTGCATCAACTAACGGGC
AAAATAACCAGATAGCATCATTATGACAGGATCAAATTCA
CACATAACAACATTAACCTTAAATGTAAATGGGCTAAATG
CCCCAATTAAAAGACACAGACTGGCAAATTGGATAAAGAG
TCAAGACTCATCAGTGTGATATATTCAGGAGACCCATCAC
ATGTGCAAAGACACACAGAGGCTCAAAATAAAGGGATGGA
GGAATATTTGCCAATCAAATGAAAAGCAAAAAAAAAAAAG
CAGGGGTGGCAATCCTAATCTCTGATAAAACAGACTTTAA
ACCAACAAAGATCAAAAAAGACAAAGAAGGCCATTACATA
ATGGTAAAGGGATCAATGAAACAAGAAGAGCTAACTATCC
TAAATAAACTATCCTAAATATATATGCACCCAATACAGGA
GCACCCAGATTCATAAAGCAAGTTCTTAGAGACATACAAA
GAGACTTAGACTCCCACACAATATTAGTGGGAGACTTTAA
CACCCCACTGTCAACACTAGACAGATCGAGATCGAAAATT
AACAAGGATATCCAGGATATCAGCTCCGGACCAAGTGGAC
CTAATAGACAACTCTCCACCCCAAATCAACAGAATATACA
TTCTTCTCAGCACCATATTGCACTTATTCTAAAATTGACC
ACATAATTGGAAGTAAAATACTCCTCAGCAAATGCAAAAG
AACGGAAATCATAAACAGTCTCAGACCACAGTGCAATCAA
ATTAGAATTCAAGATTAAGAAACTCACTCAAAACTGCACA
ACTACATGGAAACTGAACAACTTGCTCCTGAATGACTATT
GGGTAAATAACGAAATGAAGGCAGAAATAAAGATGTTCTT
TGAAACCAATGATAACAAAGACACAACATACCAGAATCTC
TGAGACACATTTAAAGCAGTGTTAGAGGGAAATGTATAGC
ACTAAATGCCCACAAGAGAAAGGAGGAAAGATCTAAAATC
GACAACCTAACATCACAATTAAAAGAACTAGAGAAGCAAG
AGCAAACAAATTCAAAAGCTAGCAGAAGACAAAAAATAAC
TAAGATCAGAGCAGAACTAAAGGAGATAGAGATACAAAAA
ACCCTTCAAAAAATCAATGAACTCAGGAGCTGGTTTTTTG
AGAAGATCAACAAAATAGATGGCCCACCAGCCAGACTAAT
GAAGAAAAGAGAGAAGAATCAAATAGATGCAATAAAAAAT
GATAAAGGGATATCAGCTCTGCACCAAGCAGAACGAATAG
ACATCTACAGGACTCTCCACCCCAAATCAACAGAATAAAC
ATTCTTCTCAGCACCATATTGCACTTATTCTAAAATTGAC
CACATAATTGGAAGTAAAACAGTCCTCAGTAAATGTAAAA
GAACTGAAATCACAACAAACTGCCTCTCAGACCACAGTGC
AATCAAATTAGAACTCAGGATTAAGAAACTCACTCAAAAC
CACTCAACTACATGGAAACTGAACAACCTGCTCCTGAATG
ACTACTGAGTAAATAACGAAATGAAGGCAGAAATTAAGAT
GTTCTTTGAAACCAGTGAGAAAAAGACACAACATACCAGA
ATCTCTTGAACACATTTAAAGCAGTGTGTACAGGGAAGTT
TATAGCACTAAATGCCCACAAGAGAAAGCAGGAAAGATCT
AAAATCAAAACCCTAATATCACAATTAAAAGAACTAGAGA
AGCAAGAGCAAACACAGTCAAAAGCTAGCAGAATGCAAAA
AATAACTAAGATCAGAGCAGAAATGAAGGAAATAGACACA
AAAAAACCTTCAAAAAATCAATGAATCCAGGAGCTGGTTT
TTGAAAAGATCAACAAAATAGATAGACTGCTAGCAAGACT
AATAAAGAAGAAAAGAGAGAAGAATCAAATAGATGCAATA
AAAAATGTTAAGGGCAGCCAGAGAGAAAGGTCGGGTTACC
TACTAAGGGAAGCCTATCTGACTAACAGCAGATCTCTCTG
CAGAAACCCTACAAGCCAGAGGAGAGTGGGGGCCAATATC
CAACATTCTTTAAAAAAAACAATTTTCAACCCAGAATTTC
ATATCCAGCCAAGCTGAGCTTCATAAGCGAAGGAGAAATA
AAATCCTTTACAGACAAGCAAATGCTGAGAGATTTTGTCA
CCACCAGGCCTGCCTTACAAGAGCTCCTGAAGGGAGAACT
AAACATGGAAAGGAATGACCAGTATCAGCCACTGCAAAAA
CATACCAAATTGTAAAGACCATCAGTGTTATGAAGAAACT
GCATCAACTAACGGGCAAAATAACCAGATAGCATCATTAT
GACAGGATCAAATTCACACATAACAACATTAACCTTAAAT
GTAAATGGGCTAAATGCCCCAATTAAAAGACACAGACTGG
CAAATTGGATAAAGAGTCAAGACTCATCAGTGTGATATAT
TCAGGAGACCCATCACATGTGCAAAGACACACAGAGGCTC
AAAATAAAGGGATGGAGGAATATTTGCCAATCAAATGAAA
AGCAAAAAAAAAAAAGCAGGGGTGGCAATCCTAATCTCTG
ATAAAACAGACTTTAAACCAACAAAGATCAAAAAAGACAA
AGAAGGCCATTACATAATGGTAAAGGGATCAATGAAACAA
GAAGAGCTAACTATCCTAAATAAACTATCCTAAATAAACT
ATCCTAAATAAACTATCCTAAATAAACTATCCTAAATAAA
CTATCCTAAATAAACTATCCTAAATAAACTATCCTAAATA
AACTATCCTAAATAAACTATCCTAAATAAACTATCCTAAA
TAAACTATCCTAAATAAACTATCCTAAATAAACTATCCTA
AATAAACTATCCTAAATAAACTATCCTAAATAAACTATCC
TAAATAAACTATCCTAAATAAACTATCCTAAATAAACTAT
CCTAAATAAACTATCCTAAATAAACTATCCTAAATAAACT
ATCCTAAATAAACTATCCTAAATAAACTATCCTAAATAAA
CTATCCTAAATATATATGCACCCAATACAGGAGCACCCAG
ATTCATAAAGCAAGTTCTTAAAGACATACAAAGAGACTTA
GACTCCCACACAATATTAGTGGGAGACTTTAACACCCCAC
TGTCAACACTAGACAGATCGAGATCGAAAATTAACAAGGA
TATCCAGGATATCAGCTCCGGACCAAGTGGACCTAATAGA
CAACTCTCCACCCCAAATCAACAGAATATACATTCTTCTC
AGCACCATATTGCACTTATTCTAAAATTGACCACATAATT
GGAAGTAAAATACTCCTCAGCAAATGCAAAAGAACGGAAA
TCATAAACAGTCTCAGACCACAGTGCAATCAAATTAGAAT
TCAAGATTAAGAAACTCACTCAAAACTGCACAACTACATG
GAAACTGAACAACTTGCTCCTGAATGACTATTGGGTAAAT
AACGAAATGAAGGCAGAAATAAAGATGTTCTTTGAAACCA
ATGAGAACAAGGACACAACATACCAGAATCTCTGAGACAC
ATTTAAAGCAGTGTGTAGAGGGAAATTTATAGCACTAAAT
GCCCACAAGAGAAAGCAGGAAAGATCTAAAATTGACACGC
TAACATCACAATTAAAAGAGCTAGAGAAGCAAGAGCAAAC
AAATTCAAAAGCTAGCAGAAGCTAAGAAATAACTAAGATC
AGAGCAGAAATGAAGGAGATAGAGACATGAAAAACCCTTC
AAAAAATCAATGAATCCAGGCTGTTTTTTTGAGAAGATCA
ACAAAATAGATGGCCCACCAGCCAGACTAATGAAGAAAAG
AGAGAAGAATCAAATAGATGCAATAAAAAATGAAAAGGGC
ATATCACCACCAATCCCACAGACGTACAAACTACCATCAG
GGAATACTATAAACACCTCTGTGCAAATAAACTAGAAAAT
CTAGAAGAAATAGATAAATTCCTGGACATATACACCCTCC
CAAGACTAAATTAGGAATAAGTTGAATCACTGAATAGACC
AATAACACATTCTGAAATTGAGGCAGTAATTAATGGTCTA
CCAACCAAAAAAAAATCCAGGACCAGACGGATTCACAGCT
GACTTCTACCAGAGGTACCAAGAGAAGCTGGTACCTTACC
TTCTGAAACTATTCCAATCAATAGAAAAAGAAGGAATCCT
CCTTAACTCATTTTATGAGGCCAGCATCATCCTGATACCA
AAACCTGGGAGAGACACAACAAAAAAAGTAAATTTCAGGC
CAATATCCCTGATGAACATCGATGCAAAAATCCTCAATAA
AATACTAGCAAACCAAATCCAGCAGCACATCAAAAAGTTT
ATCCAGTATGATCAAGTCAGCTTCATCCCTGGGATGCAAG
ACTGGTTCAACATATGCAAATCAATAAACATAATTCCTCA
CACAAACAGAACCGATGACAAAAACCACACGATTATCTCA
ATAGATGCAGAAAAGGCCTTCAACAAAATTCCCATCAAGC
TACCACTGACTTTCTTCACAGAATTGGAAAAAACTACTCT
AAATTTCATATGCAACCAAAAAAGAGCCCACATAGCCAAG
ACGATCCTAAGCAAAAAGAACAAAGCTGGAGGCATCATGT
TACCTGACTTCAAACTATACTACAAGGCTACAGTAACCAA
AACAGCCATGGTACTGGTACCAAAGCAGATATATAGACCA
ATGGAACAGAACAGAGGCCTCAGAAATAATGCCACACATC
TACAACCATCTCATCTTTTACAAACCTGACAAAAACAAGC
AAGGAGCCTATTTGATAAATGGTGTTGGAGAAACTGGCTA
GCCATATGCAGAAAACTGAAACTGGACCTTTTCCTTACAT
CTTATACAAAAATTAACTCAAGATGGATTAAAGATTTAAA
TGTAAGACCTAGAACCATAAAAACCCTAGAAGAAAACCTA
GGCAATACCATTCAGAATATAGGCTTTGGCAAAGACTTCA
TGACTAAAACACCAAAAGCAATGGCAACAAAAGCCAGAAT
TGACAAATGGAATCTAATTAAACTAAGAGCTTCTGCACAG
CAAAAGAAACTATCATCAGAGTGAACAGCAACCTACAGAA
TGGGAGAACATTTTTTAAATCTATCCATCTGACAAAGGAC
TAATATCCAGAATCTACAAAGAACTTAAGCAAATTTACAA
GAAAAAAAAAAAACAACTCCATCAAAAAGTGGGCGAAGGA
TATGAATAGACACTTCTCAAAAGAAGGCATTTATGCAGCC
AAGAGACATATGAAAAAAATGCTTATCATCACTGGTCATT
AGAGAAATGCAAATCAAAACCACAATGAGATACCATCTCA
CGCTAGTTAGAATGGCAATCATTAAAAAGTCAGGAAACAA
CAAATGCTGGATAGGTTGTGGAAAAATAGGAACCCTTTTA
CACTGTTGGTGGGAGTGTAAATTAGTTCAACCACTGTGGA
AAACAGTGTGGTGATTCCTCAAGGATCTAGAACTTGAAAT
ACCATTTGACCTAGCAATCCCATTACTGGGTATATACCCA
AAGGATTATAAATTATTCTACTATAAAGAGTCATGCACAC
ATATGTTTATTGTGGCACTATTCACAATAGCAAAGACTTG
GAACCAACCCAAATGCCCATCAATGATAGACTGGATAAAG
AAATGTGGCACATATACACCATGGAATACTATGCAGCCAT
AAAAAGGATGAGTTCATGTCCTTTGCAGGTACATGGATGA
ACCTGGAAACCATCATTCTCAGCAAACTAACACAAGAACA
GAAAACCAAACACCACATGTTCTCACTCAAAAGTGGGAGT
TAAACAATGAGAACACATGGACACAGGGAGGGGAACATCA
CATACCAGGTCCTGTCATGGGGTGGGGGGTTAGGGGAGGG
ATAGCATTAGGAGAAATACCTAATGTGGTTGATAGGTGCA
GCAAATCACCATGGAACATACATACCTACGTAACAAACCT
CCACATTCTGCACATGTACCCCAGAACTTAAAGTATAATT
TTAAAAAAAGAAGAAAACAAAGACAACCTATGAAAGGAGA
AAAAATATTTGCAAATTATACATAAGACAAAGGACTTATA
TAAAAAAAATAAAGACAGACTAATAAAAAAAGACAAGAAC
CAAATAAATAAAATCAGAGATGTAAAAGGAGACTTACAAC
TCATACAGCGGAAACTCAAAAGATCATTAGTGACTAGTAT
GAGTAAATACATGCCAATAACTGGAAAATCTAGGAGAAAT
GAATAAATTCCTAGACACATACAACTTACCAAGATTGAAG
CATGAAGAAATCCAAAACTTGAAAAAAACAATAACAAGTA
ACAAGATCAAAGCCATAATAAAAAGTCTCCCAGGAAAGAA
ATTCATGGGATCAAAAGGCTTCACTCCTGAATTCTACCAA
ATATTTAAGGAAGACTTCCCACCAGTCTTATGCAAACTAT
TCTAAAAAATAGATAAGAAGGGAATACTTCCAAACTCATT
TGATGAGGCCAGTATTACCCTGATACCAAAACCAAAGACA
TATCAATAAAACAAAACTACAGGCCAATATATCAGATGAG
TATTGATGCAAAAATTCTCAACAAAATATTTGCAAACTGA
ATTCAACAATACATTTAAAAGATCATTTATAATGATCAAG
AGGGATTTATCCTGGGGATTCAAGGATGGTTCAACATATG
GAAATCAGCCAATTTGACACATCATATCAATGGAACAAAG
GAAAAAAACATATAATCATTTCACTTGATGCTGAAAAAGC
ATTTAATAAAATTCAACATCCCTTTATGACAAAAATTCTC
AAAAAAAAACTGGATATAGAAGGAACATACCTCAACATAA
TAAAAGCCACATAAGAATCCTAGCTAGTGTCATACTGAAT
GGGGAAAAACTGCGTCTTTCCTCTAAGATCTGGAACACGA
CAAGGATAGACACTTTGACTAGTGTTATTCAACACAGTAC
TGGAAGTCCTAGCTACAGCAATCAGACAAGAGAAAAATAC
GGGGCATCCAAGTTAGAAATGAAGAAGTAAAATTACTCTT
GTTTGTAGATGATATGATCTTATATTTGGAAAAACCTAAA
GACTCCACAAAAAACTATGAGAACTGATAAATTCAGTAAA
GTTTCAGGATCAACAGAATCAACATACAAAAATCAGTAGC
TTTTCTATATGCCAGCAGTGAACGATCTGAAAAAAAAATT
TAAAATAATCCCATTTACAATAGGCACATATAAAATTAAA
TACCTGAGAATTAAAGAAGTGAAAGATCTCTATAATAAAA
GCTTTTAAAATACTGATGAAAGAAATTGAAGAAGACACCA
AAAACTGGAAAGATATTCCATGTTCATGGATTGGAAGAAT
CAATACTATTAAAATGTCCATACTACCCAAAGCAATCTAC
AGATTCAATGCAGTCCCTACCAAAATACCAAGGAAATTCT
TCACAGAAATAGAAAAAACAAAGAACAAAACTGATGGAAT
CAGAGCACCTAATGTCCAATTATACTACAGAGCTATAATA
ACCAATGCAGCCTGGTATTGGCATAGAAACAGACACATAG
ATCAATGGAACAGAATAAAGAACCCAGAAACAAATCTACA
CACCTACAGTGAACTCATTTTTTAAAAAGGTGCCAAGAGC
ACACAGTGAGAAAAAGACAATCTCTTCAATAAATGGTGCT
GCAAAAACTGGATATCCATATGCAGAAGAATAAAACTAGA
CCCCTCGCTCTCACCATAGACACAAATCAAATCAAAATGG
ATTAAAGACTTCAGTCTAAGACCTCACACTATGAAACTAT
TGCAAGAAAACATTGAGGAAGCTCTCCAGGACATTGGTCT
GGGCAAGAATTTCTTTGAGTAATACCCCACAATCACAGGC
AACCAAAGCCAAAATGGACAACTGGTATCACATCAAGTTA
AAAAGCTTCTGCACAGCAAAGGAAATGATCAACAAAGTGA
AGAGACAACCCACAGAATGGAAGAAAATATTTGCAAACTA
CCCATCTGACAAGGGATCAGTCACCAGAATACATAAGGAG
CTCAGACAACTCTACAGAAAAAAAAGTCTAATAATCTGAT
TTAAAAATGGGCAAAAGATCTGAATATGCATTTCCCAAAA
GAAGACATACAAATGGCAAACAGGCATATAAAAGGGTGCT
TAACATCATTGATCATCAGAGAACTGCAAATCAAAACTGC
AATGAGATGTCATCTCACCCTAGTTAAAATGGTTTTTTCA
AAAGACAGGCAATAACTAGTAAGAAATGGGGGTGCCCCTG
TGTAAAGAAAGCTACCGAAGCCTTACATTTGCACCTTAGC
CTCAATAGCTAGTAACCCTAGAGAAGCAGCTTGCCAGAGC
TCATCTGCAACTACTGACTCTCAGGAGAAAGGTGGGTTTT
AACCCAAAATTATGAGTGAGCTGTTGACTCCAAAATGTAC
TTGGGTGAAAGGCCAAGCGAGAGGTCATGGGTCAACTAAG
CATCACCATGTAGAAAAGACAGTGCACTGCTTTTCTTTTA
GTTTTTGTCTTTTCTTTGCTACACCTTTTACTATTTCCTT
TTGGCTTAGAATGTAAAATTGATTGTTAAAAGTTTTGTTC
TGAATAAATATTTATTTTTTGTATTGCTAAAAAAATGACA
GGCAATAACAAATGCTGGCAAGGATGTGAAGAAAAGGGAA
CCCTCCTGCACCATTGGTGGGAATGTAAATTAGTACAACC
ACTATGAAGAACAGTTTAGAGATCCCTCAAATAACTAAAA
ACAGAACTATCATATGATCCAGCAATCCCACTCCTGGTTA
TATACTCAAAAAAAGACATCAGTGTACCAAAAGGTATCTG
CACTCCCTTGTTTGTTGTAGTACTGTTCAGAATAGCTAAA
ATTTGGAAGCAACCTAAGTGTCCATCAACATATGAATGAA
TTAAAAAATGTGGTACTTATACACTATTCAGCCATTAAAA
AGAATGAGATTCTATCATTTGTAGCAACATGGATGGAACT
GGAGGTGATTATGCTAAGTGAAATAAGCCAGGCACAGAAA
GCAAACATCACAAGTTCTCACTTATATGTGGGATCTAAAA
ACCAAAACAATTGAACTCATGGACATAGAGAGTAGAAAGA
TGGTTACCAGAGGCTGGGAAGGGTAGTGGGAGGGTGAGTG
GGAGATGGGGTATTAAAAAAAATAGAGGCTGGGCGTGGTG
GCTCATGCCTGTAATCCCAGCACTTTGGGAGGCCGAGGTG
GGCGAGGATCACCTGAGGTCGAGAGTTCGAGACCAGCCTG
ACTAACATGGAGAAGCCCCGTCTCTACTAAAAATACAAAA
TTAGCCAGTTGTGGTGGCACATGACTGTAATCCCAGCTAC
TCCAGAGACTGAGGCAGGAGAATTGCTTGAACCCAGGAGA
TGGAGGTTGCTGTGAGGCGAGATTGTGCCATTGCACTCCA
GCCTGGGCAACAAGAGTGAAACTCCGTCTCAAAAAAAAAA
AAAAAAAATTGAAAGAAAGAATTAGACATAGTACTTGATA
GCACAACAGGGTAACTATAGACAATAATAATTTAACTGTA
CATTTAAAAATAACTAAAAGGTTATAATTGGATTGTTTGT
AACACAAAGGATAAATGCTTGGTAAACGGGTACCCCATTT
TACTTGATGTGATTGTTATGCATTGCACATCTGTTTCAAA
ACATGTCAGGAACTCCATAAATACATACACATATTATGTA
CCCACAGAAATTAAAAATTAGAAAAAGATTACATAAAGAA
CTCTTACAACTCAACAACAAAAAGGTAAGCAATCAAATTT
AAAAATGAACAAAGGATTATTTTCTCCAAAGACCATTTCT
CCAAAGGTATACATATAACCAATAATTATACAAAAATGCG
TTCAACATCATTAGTCATTAGGGAAACATAAATCAAAACC
ACAATGAGCCAACTGTGTGACATTCCTGAAAGCATATTGT
TTCTTTCTCCTCATTTTGTTGCATTTGTATTTACTGTATT
CACTGTTTGCAGCATCCTTCACCTCACCCCATCCTTTGTG
TTCCTTGCTATACCCTGCTAGTCTTCAGAATCCATCCCAC
ATAACATCTCTTCATGGAAGCCTTCCCTGACTCACTCTTT
ATTTAATTTATACTTGGATAGTTCCTCTGAAGTCCCAGAG
AAATCTGTATTTACCTTGGTCACAGCCCCTAGCATACTAT
GTTGTAATTGCCCTAAGTTACACACTCCTAGCCAAGAGTC
CTTTCCAGCAGAGGCTCTTATTCATTCTGTATCCTTCATA
CCCAGTACATGGACTGACAAAGAGTGATGCTCAGTAAATG
GTTGTTCAATGACTTACTGAGGCAATAGTCCCATCAAAGT
GATAAAAAATGGAGTTGGCACCCCCCCAAAAACCAAAAAC
AAAACTGATTGCATTAAAAATATTGAGTGAAAAAGTGATT
CCCTGGATTGTACACTGACCAAACTATCAGATAAATTCCT
ACAAAAATGGGAGAACAACGACAAATATGGAGGGCCCAGG
AAATAACACAGAATATGGACAGAAACACTTGTAGTTCAAA
AATGGTGATTAAGAAGCAAGCTGGCTTCATTCTTCCCCGT
TCACCCCCCAGGAAACAAAAGACAAATATATAGCACCAAG
ATTGTCACCAGCAATATCTCAGAACCCAAACATGAGGATG
CAACAGTTCCCAAGGCCACAGAGAAATGAAAAATCTCTGA
GCAAATGGTAAGAATATGAGACTTCCGTAACCATGACACT
CATCCTCCCAATCTGCCCAGCACCAAATGCACGCAAAATT
TCCCATGACTCATGGTTTCTACACTGGAAAAAGTGAGATC
AAGATGGACGACCAGATTCCACACCATCTTGAGTTCCCTG
GCAGAACACCTGCCCTGCCTCATCCCACAGGAAGAGCCAG
GAAAGCCTAAAGTGAGAAATATCCCCGAAGACAGCCAGAG
ACAAAAAGAGGAGGCAAGACTACCATCTCCAGTCTGGGAA
ACTTGGCTCTGTAACTCAGCCAAAGGAGATGTTAAATCAG
AGTGGCTGTTCAGCAGCACCATGCTGTAGGAGATTTGTTC
CATAGGTGTCCTGGACACAAACCCCTAACCAGCCTTCCCA
CACAACTGGGATATACCATTTGATACTCCAGTTCAGGACT
GGCAGTACTCTGGTTATTTACTAGAACTGAGGCAAACTGG
GTTTAAGGCACCATGACTAGTGCCAGAAAAGAGGCAGTGA
CCTAGCATTAAAGAAAGGAAGGGGAAAGGGAAAAGAGGAA
GGAAGGAAGGAAGGAAGGAAGGAAGGAAGGAAGGAAGGAA
GGAAGGAAGGAAGGAAAGAAGGAAGGAAGGAGGGAGGGAG
GGAGGGAGGCAGGCAGGCAGGCAATTAACAGGAAAATTGC
AAAGAATCTCTAAGCAAATATATCTAATAAAAAACAGAAC
AAGCCAGATGGAGAAAAATTGGGATAAATAGCTAATTATT
CAATGCAAAGACATAGATACACATCCACAAGAAACACCAG
CAAACAGGGAACCACGGCCTCCTCAAACAGACAAAGCAAT
GAACCAGTGACTGATCCTAACAATATGGCAATATGTTAAC
TCTCTGACCAGGAATTCAAGATAGGAGTGTTAGGGAAATT
CAGTGGTCTCCAAGATAACACAGAAAAGCAATTTGGAAAT
TTATCAGATAAATTTAATGAAGAGACATAAATAATTTTTA
AAAACCAAACAGAAATCTTGAAACTGAGAAATACATTTTC
TGGACTGAAAATTTTATTAGAGGCTCTCAACAGAAAATGG
ATAAAGCAGAGGACAGAATCAGTAACCTCAAAGACAGGCT
ATTTGAAAAAACAGAGGAGAAGAAAAACAAATTAAATGAA
GGAAAATCATCTATAAGATATAGAAAATTATCTCAAAAGG
CCAAATCTAAAAAATATTTGTGTTCAAGAGGGAGCTGAGC
AAGAAGAGGTAGAAAGCTTATTCAAAGAAATAATAATCGC
TTCTCGGCCTTTTGGCTAAGATCAAGTGTAGTATCAAAGA
AATAATAACAGAAAATTTTGCAAAACATAAGAAAGAGATA
AATATCCAGGTACCAGAAGATCAGAGAACACCAAAGAGAT
TCTACTTGAGTAAGACTACTCAAAGCCACATAATAATCAA
ACTGTCAAGGTCAAGGAGAAAATCCTAAAAATAGCAAGAG
AAAAGAAACAAATAACATATAAAGAGTCTTCAATTCCTCA
GGCGATAGACTTCTCAACGGAAACCATATAAGCCAGGAGG
ATGTAAGATATGTTCAGAGTGCTCAAAGAAAAATACTGGC
ATCCAAGAATATTGTATCTAGCAAACATAACTTTCACATA
TGAAGGAGAAATAAAAGTCTTTCCCACACAAACAAAATGG
AAAGAATTCATAATCAATAAATTCATCTTACAATAAATAA
TAAAGGGAGGCTGGGCACGGTGGCTTATGCCTGTAATCCC
AGCACTTTGGGAGGCCAAGGTGGGCAGATCATGAGGTCAG
GAGATCGAGACCATCCTGGCCAAGATGGTGAAAACCCGTC
TCTACTAAAAAGACAAAAATTTGTGGGGTATGGTGGTGCA
CACCTGTAATCCCAGCTACTAAGGAGGCTGAGGCAGGATA
ATCACTTGAACCCAGGAGGCAGAGGTTGCAGTGAGCCAAG
ATCACACCACTGCACTCCAGGTTGGGCAACAAGAGCGAAA
CTCTTGTTTCAAAGAAAAAAGAAAAAAAGAAAGAAATGGT
GAAAGGACCTCTTTAAACAAGACGAAAGAACAAAAAAACA
CTGAAGTCCAAAAAGGAAACATTTGAAGGTGTAAAATCCA
CTGGTAAAATTAAGGACACAGACAAACCCAGAATACCCTA
CTATTGTAATTTGGTGTGCAATCCACTAATAGCTCTCATA
TGAAGCCTAAAAGACAAACATATCAAAAATAATAATATCT
ACAGCAACCTGTTAAGAGATAGACAACATAAGAATATGTA
AATGAAGACAACATAAAGTCAAAATATAGAGGTCCCCACA
TTTGCAGTTAACATGTTAGAGAGTTTTTTCATTTTTTTCT
TGATTTGCTTCTATTCTTTTCTTTGTAATCTAAGTTGTCA
TCCCTTTAAAATAACTTGTTATGTCTATAAGATGATTTTT
GTAAGACTCACAATAACCACAATGTGAAAACCTATAACAG
ATCCACTTTTTCAAAAAAGCAACAAATTAAAACATACTAC
CAGAGAAAATAACCAATAATGAAGACAATAAGAAAAAGAA
AAGATACAAAACAACCAGAAAACAAGGAACAAAATGGCAC
TAGTAAGTCTTTACTGCCCAATAAAAATACTGACTTAAAT
AGACTCAAATTCTCCAATTAAAAGCTGTAAAGTGGCTAAA
TGGATAAAGAAACATGACCCAAATTTGTGCTACCTACAAG
AAACCCACTTCACCTATAATGACATGCATAGACTGAAAGT
GAAAAAGTGAAAAAAAATATTGCATGCTACTGGACACCAA
AACAGAACAGGAACAGGTATACTTACATCATGCAAAACAG
ACTACAAGTCCAAGAGACGAAGAAGGTCAACATATATGGT
AAAAGAGGCAATTCAGCAAGAGAATATAAACTGAAAATCT
ATGTATGATAAAGGAGACAATTCACCAAGAGGATATATCC
ATGCACCCAACATAGGAGCTCCCAAGTATATAAAGCAAAC
ATTAATAGATCTAAAGGGAGAGAGAGATTTCAACACAATA
ATAGTATACAACTTCAACAACCAACTCTCAGTAATGGACA
TATCATCAACAGAAAATCAACAAAGAAAATCAGAGTTAAA
CTACACACTAGACCAAATAAGCCTGACAATAACAGATAAT
TTAACCCAATGACTGCAGGATACACATTCTTTTCACCAGC
ACAGGGGAGATTCTGCAGAACAGACCATATCTTGGGCTAC
AAAAACATATCTTAGGCTACAAAACAAGTCTCAACAAATT
CAAAAAAGTAGAAATCGTATCAAGTATTTTTTCTTATCTC
AATGAAATAAAACTAGAAATTAATAATAAAAGGAACCTCA
GTAAATGTACAAACACATGAAAATTAAACAACGTGCTCTT
GAAGAACCAAAGGGTCAATTACAAAATTTTTAAATTTCTT
GAAACAATGAAAATGGAAATATAACATATCAAAATATGAG
ATGCAGCAAAAGCAATAGTAAGAAGGAATTTTATAGCAAT
AAAAGCCTATGTCAAAAAAGCAGAGAGACTTCAAATAAAT
AACCTAACAATGCACCTCAAAGAACTAGAAATGCAAGAGC
AAACCAAACTCAAGATTAATAGAAGGGAAAAAATACCAAA
GATCAGAGTAAAAATAAATGAAATTGAGACTAAAAAAATA
CAGAAGATAAACAAAATTAAAAGTCTATTTTTTGAAAAGA
TAAAAATGACAAATCTATAGCCAGACTAAGGAAAAACAAA
AGACTCAAATAAATAAAATTACAAATGAAAAAGGAGATAT
GATAGCTGAGAACACAGAAATACAAAGACCATTAGAGATT
ATTATGAACAACCGTAGAGCAATGAATTGGAAAACCCAGA
ATAACTGGATAAATTCCTGGACACATAAAACCTACTAAGA
TCGAACCAAGAAGAAAGAGAAAACCTCAGCAAACTAATAA
CAAGTGATGAGATAGACGCCTTAATAAAAAAGTCTCCCAA
CAAAGAAAAGCCCAGGCTAGGCATGGTGGCTTATACATGT
CATCCCAGCATTTTGGGAGGCCAAGGCAGGAGGATCATTT
AAGGCCAAGAGTTCAAGACCAGCATGCACAACACAGCAAG
AACCCGTCTCTACAAAAAATAAAAATAAAAAATCGCTGGG
TTTGGTGGTGCATGCCTGTAGTCCTAGCTACTTGGGAAGC
TGAGACAGGAGGATCACTCCAGCCAAGGAATTCGAGGCTG
CAGTGAGCTATAATCACACCACTGCACTTCAGCCTGGGCA
AAAGAGCAAGGATTTGCCCCTATTAAAAAAAATGTTTTTT
AAAAAAGCCATGACCTGATGGCTTTACTACCAAATTCAAC
CAAACATTTAAAGAAAAACTAATACCAAATATTCTATTCA
AATTCTTCAAAAAAAGTTGAAGAGGAGGGGGATCCTTCTA
AACTCATTATGTGAGGCCAGCGTTACCCTGATACTACAAT
GATACTAAAATCAGACAAGGACACAAAAAGAAAGAAAACT
GTAGACTAATATTACTGATAAAAATAGATGCAAAAATTCT
TAACAAAAACCACCAAACTGAATTCAGCAACTCATCAAAA
AGAACATTCACTGTGATCAAGTGGGAGTCATCCCAGGGAT
ACAAGTATGGTTCCACACATGCAAATCAAGAAATATGATA
CATCATATTAACAGAACCAAGGACTAAAACCGTATAGTCA
TTTCAATAGATGCTGAAAAAGTATTTAATAAAATTCAGCA
TCCTTTTATGAGAAAAAAACCCACAAACTAGGTATAGAAG
GAACATATTTCAAAGTAATTAAGGTCACATTGACAAATCC
ACAGCTAACTGATCATACTGAACAGGGAAAAATTGAAAGC
CCTTCCTCTAAGATCTGCAACAAGTCAAGGATGCCAACTT
TCACCACTTTTATTCAACATAGTACTGGAAATCCTGGCCA
GAGCGATTAGGCAAAAGAGAAAAATAAAGCATATTTAAAT
TGAGAGAAAGAAGTCACATTAGCCTTGTTCACAGTTGACA
TGATCTTAATACTTAGAAAATCCTAAGGACTCCACCAAAA
AAGGATTAGAACTAATAAACAAATTCAGTAAAGTTGCAGG
ATACAAAATCAACATACAAAAATCAGTAGCACCTATATAT
CCCAGAAATCAAGAAAGTAATTCCATTTACAATAGCTACA
AAGAATATAAAATACTTAGGACTCAATCTAATCAAAGAAG
TAAAGATCTCTACAAGAAAAACTATAAAATACTGAAGAAA
GAAATGGAAAAGGAAATGCAAAAATGGAAAGACATTCCAG
TTTATGGGTTGGAAGAATTAGTATTGTTAAAATGACTATT
CTACTCAAAGCAATTTACCGATTCAATGCAATCCCTATCA
AAATACCAATGACATTTTTCACAAAAATAGAAAAAAGAAT
CCTAAAATTTATATGGACCCACAGAAGACCCCCAATACCC
AAAGCAATCCTGAGTGAAAAAAAGAAAGCTGGAAGCATCA
CACTACCTGATTTCAAAATATACTACAAAGCTATAGTAAG
TAAATCATCATGGTATTGGCATAAAAACAGATATGTAGAC
TAATGGAACACAATAAAGAACCTAGATATAAATTCATGCA
TTTATGGCCAACTCATTTTCAACAAAGGTGCCCAGAACAT
GCAATGAGGCAGGGACAATTTCTTCAATATATGGTTCTGG
GAAAACTGAATAACCATATGTAGAAGAAAAAAACTAGAGC
CCTATCTCTCCTCATATACAAAACTCAAACAAAATCCATT
AAAGACTTAAATCTAAGACTTGAAACTATAAAACTACTCA
AAGAAAATATTGGGGAAATGCTCCATGGCATTGGCCTGGG
CAAAGATTATTTGTGTAAGACTTCAAAAGCACAGGCAACT
AAAACAAAAATCAAGAAACAGGATTATCAAGCTAAAAAGC
TTCTGCACAGCAAAGGAAATAATCAACAAAGTGAAGATAT
AACCCATAGAATGGGAGAAAATATTGTAATCCCAGCACTT
TGGGAGGCCAAGGCGGGTGGATCATGAGGTCAGGAGATCG
AGACCACGATGAAACCCCGTCTCTACTAAAAATACAAAAA
ATTAGCCGGGCGTGGTGGCAGGCGCCTGTAGTCCCAGCTA
CTTGGAGAGGCTGAGGCAGGAGAATGGCGTGAACCTGGGA
GGCAGAGCTTGCAGTGAGCCGAGATTGCGCCACTGCACTC
CAGCCTGGGCGACAGAGCGAGACTCTGTCTCAAAAAAAAA
AAAAAAAAGAATGGGAGAAAATATTTGCAAACTATCCATC
TGACAAGGGATTGAATAGCCAGAATATATAAAGACCTCAA
ACAACACAGTAGCAAAAAACAAATAATCCAATTTTTAAAT
GGGTAAAAGACCTAAACACAAATATCTCAAAAGAAAACAT
ACAAATGGCCAACAGGTGTATGAAAAAATGCTTAACATCA
CTAATTATCAGAGAAATGCAAACCAAAACCACAATATGAT
ATCATCTCACCCCAGTTAAAATGGCTTTTATCAAAAATAC
GAGGAATAATGAATGCCAGCAAGGATATGGAGAAATGGGA
ACTCTCATACACTGTGTTTGGGAATGTAAATTAGTACAGC
CAGTATAACAATTGTATTGAGTTTCCTCAAAAAACTAAAA
ATAGAACTACCATATGATACAGCAATTCCACTACTGGGTA
TATATCTAAAAGAAATGAAATCAGTATATTGAAGAGATGT
TTGCACTCTTATGTCTGTTGCAGCATTATTCACAATAACC
AAAATATGGAATCAACCTAAGTGCCCATCAGTGAATGAAT
GGATAAAAAAAATGTGGTATATATATAAACAGTGGAACGC
TATTCAGCCATAAAAAGATTGAAATTCTGTCATTTGCAGC
AACATGGATGGAACTGAAGGTCATTATGTGAAGTGAAGTG
AAGTAAGTCAAGCACAGAAAGACAAATATCATATGTTCTC
ATTCATATGTGGGAGCAGAAACAGTGAATTTCATGAAGAT
AGAGAGTAAATTGGTGGTTACCAGAGGCTGGGAAAGGTAG
TGAGTAGGAGCAGATGAAGAGAGGTTGATTAATGAGTATA
AATATGCAGTTTGACATAGGAAATAAGACCCAGTGTTTGA
TAGGTGAGTAGCGCGACTACAGTTTACAGTACCCCATTGT
ATATTTCAAATAGCTAGAAGAGAATAATCTGAATGTTGTT
AGCATAAAGAAAAGACAAATATTTGAGGTGATAGATACCC
TAATTACACTGATTTGGTCTTTACAAATTATATTAAGGTA
TTACATTACCACATGTACATCCATATGTATATCCATTATG
TAGCCATAAAAAAATAAAATATTTTTTAAAAGAAGGTGGA
AGACCTAGATTCCTTTTCACTTAAGTAAGGAAAGATAAAC
AGTTGGGAATGTTTCACCTTGTAAGAGAAGTGAAAACTAT
GCACATGTGTAATGGCCCATCCTACTTGACCATATATTTG
AAAATGTGTCCTGTATGAAAAAGAGTACACTGATTCAGGT
TTTAAGATTGGGGGAGTAGAGACAAGGAGTAAGGTAACCA
TTAATGGAGCAAATGACAGAAAGACAATAGGAAAGCAGGT
TTTATGCCAGTAAACTTAAAAAAAAATTTTTTTAACACTA
AAGTGAACTTCTATGATTTTCCTGTCACAAAAAGATATTT
AATGGTAATAATAGCAGCTAAATAGTAATTATTCCAGTAC
AAGCACTGCATCAAATCCTTTACTTGTGTTGTAATCTAAT
CCTAGCAATATTTTATGCAAAACACACCAGAAATCATCTT
TACTGATACTTTTTTATTTTTATTTTTTGAGATGGAGTCT
CAATCTGTCACGCAGGCTGGAGTGCAGTGGTATGATCTCA
GCTCACTGAAGCCTCCAACTCCCGGGTTCCAGCGATTCTC
CTGCCTCAGCCTCCTGAGTAACTGGGATTATAGGCATGCA
CCATCACATCCAGCTAATTTTTGTATTTTTAGGAGAAATG
GTGTTTCACCATGTTGGCCAGGCTGGTCTTGATCTCCTGA
CCTCGTGATCTGCCCACCTTGGCCTCCCAAAGTGCTGGGA
TTACAGGCGTGAGCCACCACACCTGGCCAATACTTTATTT
AAATAAATATCTGACAATATCTATCCAGTTTAATGTATTC
TACAAAAGAAATTCCAAGGATACACAATATTTTCCTTTTA
AAATGGTTTAATATATGTGCACATAATATTTTCTATTTTT
TCTTTTTTATCTTTATTAATTTTGTTATTGCTATTATTCC
TAAGTTGAATGCTTTCATTATTTTTCAACGTTTTATTTTC
TAAGAAAAATGCGTTTTAAAACTGCAAAATTTCTTCTGAG
TATTGCTTTGATTATGTCCCATTTATTTTGATAAGAGTTC
TCATAACTTATTTCTAAATGGTTTTGCTTTGCTTTTATAC
CCAAGAACGTAGAGGGATATTTTATACTTCCAAGTGGACA
GATTTATATGTGTGTGTTTATATGGCTAGCAATTTCATTA
ATTTCCATTTTATTGCATTGCACTCGGAGAATGCAACTTG
CATGACTCCGTTTACTTTGGAATTTGTTGATATTTTCTCT
GTGGCTTAACATATGAACTGATTTTGTAAATTTCTGTATA
TTTTTTAAAATGTGTTGTCTCTGTTGAATACCAAGTTTTA
CATATATCTATGAGATATGTGTATGTTATTCAAATGCTAT
TACTATATAATACCTTCTTTTTGTGTAGTCTTATTTTTTG
TGCATCATTAGATTCTCCTTATATTTCTATCAGTTTTGTA
TATTTTGAAGTTGTTACATTCATGAAGTTAAGTGACTTCT
TAGTGAACTGTACTTTTTTATTTTGTATTTTTTTTTTTTT
TTTTTTTTTGAGATGGAGTTTCACTCATGTTGCCTACACT
GTAGTTCAGTGGTGCAATCTCAGCTCACTGCAACCTCCGC
CTCCCAGGTTCAAGCGATTCTCCTGCCTTGGCCTCCTGAG
GAGCTGGGATTACAGGCGCCCACCATGCCTGACTAATTTT
TGTATTTTTAGTAGAGACAGTGTTTCACCATGTTGGCCAG
GCTAGTCTTGAACTCCTGACCTCGTGATCCACCCACCTCG
GCATCCCAAAGTGCTGGAATTACAGGCGTGAGCCACCACA
TCTGGCCATGAACTATACTTTTAATCAGTATAAATATGTC
TCATTTTTCCTTTTATGCATTTGGCCTTAAATTCCATTTT
ACTTTATATTGATACACTAATACTAGCTTATTTAAACTTA
ATTTTAAATTTTTGAATAGTGTTACATTCACAGAGTTCAA
CCTTGAAAATGTACAAAAGCATATCTAAAGAAGTAGGCTC
TTCACTCTGCTATCCCCCAGACACAGAATTTCCCTCCCAA
GACACATAATCAAAGCAATACTCAGAAGAAATTTTGCAGT
TTTAAAACGCATTTTTCTTAGAAAATAAAACGTTGAAAAA
TAATGAAAGCATTCAACTTAGGAATAATAGCAATAACAAA
ATTAATAAAGATAAAAAAGAAAAAATAGAAAATATTATGT
GCACATATATTAAACCATTTTAAAAGGAAAATATTATTAT
CTGTATTTTGAATATATATCTGGATTGGGGTTTGGGCAGG
GAAAGCAGGCACGTGCTTGAGCCACCATCTTGATTCAGAC
TGTGAATATTATTCCAGTGGTGTGAATGCAGCTAGAACAT
GTTCTCTTGCATCAGCCTAGAGTTGCAAATTCACATGTTG
GGCCCAAGGAGAATGTCTTGTGGTCTATCTTAGGCCATGT
GTTCTAGGGAAGCCATTCTGTATTCCAGAACCTACGCCAT
TTTCTAGCTTGTTGGTGGGGAAGGGAAGTAGGAAGGTGGT
AGTGGGTACGGAATCAGGGAGGTGTTGACATGGATTTGGG
CCTTGAAATTACCCATTTTGGAGAAATTTATTTCTTGGAA
TACCCACTCATGAGAGACTTTCTGATGTTTCAAGACTATT
AGGCTCAACGAATAATCAACCAATGAACAGTTTTGACTGA
TACTTATTGTCTTGATGTGGATAATCATTATAGATACAAG
CCAGTTCCTACTCTTGAGAAGCTTAAAATTTAGAGGAGGT
TAAAAATATTCAGAAAACGGCTGGGTGCGGTGGCTCACGC
TTGTAATCCCAGCACTTTGGGAGGCTGAGGCGGGCAGATC
ATAAGGTCAGGAGATCGAGACCACGGTGAAACCCTGTCTC
TACTAAAAATACAAAAAAAAAAAAAAAAAAAATTAGCCAG
GCGTGGTGGCGTGCGCCTGTAGTCCCAGCTACTAGGAGAG
GCTGAGGCAGGAGACTGGCATGAACCCGGTAGGCGGAGCT
TGCAGTGAGCCGCGATTGTGCCACTGCACTCCAGCCTGGG
CGACAGAGCGAGACTCTGTCTCAAAAAAAAAAAAAATCAG
AAAACAAGTAATAACATGAGGAAACTTAAAACCAAATGTA
TGCCTCAGGATGATTCTGTTGGTCTTAGAAAAGTGGTAAA
TTCACAGAACTCCTATATACATATGTGAGTTACATACATA
TATATATATATATATGTATATATCTCCTTAAATGGAGCAT
TACTTCCTGCTGGCTGTTCTTTGCACAGAGCATTTGAAAA
ACAGCCCCATGATGTTAATGAGAATCACACCCAAAGTTTG
ATTTATATTAGCAGACCATGGACAGTTGTACCACAGATGA
AGAATTAACTCCTCTCTTTCATTTATCATTTTCTTATTTT
TCCCCATTCTTGATCTTATTCAGTCTTTTTATCTCTCTCC
CCATCCCTTTTCTTTCTTTCTTCACTATCCTTCTCCCACT
GCTTCTGATGAAGTATTCTCAACAAGCATTCTGAACAATC
CCTCCTCTGTAGGCCTCCCTCCTGAGAAATTAGGTGGCTG
TGTCAATGCCTCTGATGCCTATTTTTACACTCGTGTTTGT
CCGGAGTCTGACGTGGTTTATCACAGTCTCTCCAAAGGCC
TATTGTTCAGCACTTCAAGAAGAATGTTGTTATATTGACT
GTTAGTGCGTCAGCCCGGCTCTCTCTGGAGGAGCTCTTGG
ATGAAATTAGATAATTTCCATTAGGAGACCGTGCATTATT
AGTCCCCGGTGCCAAACTGGAGAATGAGCCAAGATGACTA
TTTCTGGCCAGGCTCACCTCAGGAAGGAACCTTCTTGGCT
TTAATGGGATTTTGCTATTGTTGGTTGCCTTCTGTTTGAC
ACCAGGCCAGCCCAGGGTTGAAAATTGTTTAGAAAGCTGC
ATGAAATATAATAGAGCCCCAGCCATTTGCTGAGGCACAT
TCCTGCACAATGTTTATTTTGAAGAAGGGAAAAAAATATA
TTGTCCTTGGCAGACAACAATTAAAAAAAAAGAAAGAAAT
AAAGCAGTAACTTGAATCTCTGACCATATGCTTCTTGTTG
CCAGTTGTGTTTAAAAACTCCCTGCCGGTATCAGAGAATT
TCACACCAAAGTGATAAATCTTTTGTAATATTTATAAGCA
TCTTCATTACAGACCCAGGAAGATATTTGAAGTAATCAGG
ACTTTCAAGTTTGAGGTTGTTTTAAATGGGTGGATGATGA
GGAGGCGAGGACTGAAAGAATATTCCAGGCTCACAGTGGT
CCCAGTCTGGGCCCCAGATGTCAAGTCCACAAAAATCCCT
CTGCCCTTCTCTCTGGTAAAAAACCTTTCTCATCCAATTC
TAGGAGCTAAGCCTTTGTGAGCTGGTTGTGTTCTGAGCAG
AGTTCATCAATAAAGGGGTGGAGGATGGTAGAAATAAAAC
TCCTATTCAGTCTTAACGACATTCTAAGGATCAGATTTTG
ATCAGAGTTGTGGTGGGAGTTTTGGGGCTTTTTGATTCAA
TAAAAGCTGGCTCATCATCAGAATTGACTACAGGGCAAAA
GTTGTCTCTATTTTGGCACTGCTATGGCAAGAAATGTCTA
GGAATATTGAAATATTGGACACTTTTGAATGAGATTGAAA
ACTGCTTTCCCTAAATTACTTTCTTACAAATGTGCTTAGT
GTTGCAGGCTTAGCCTTCTTTTATTGTCCAGTCCCTTTGG
GGCTAAGTGTGCATGCAAGAAAATGGTAAACAGAACAAGA
CAAAACAAAACCTAATGTGGGGTCTCAATAGACAATCCTT
GAAAAAGCAATTAAATTGTATTTATAAGAACTCCTTTGTT
GAATTAAAATGGTGTTTCCCAAGACTGTTTAAAAATATAA
TCTTCAAGTCAAGAAGCCAATTCCATCAATTGACATTTAG
ATGTCTTCTGACTTGTTTCCTCTCAGTTATTAGGCTTCAG
CCTTGGCCTTTTCCTCTTTAGCTCTTTCAATAAATAATAT
GCACAACTAAGTCTTGACTGTCAACAACAATGGGGGAGAG
GGGAAGCAGAGATAATTAAAAGATAATCACCAAAGCTGAC
CACCAAATCAACTTTGGACATAAATGTCATCCTTTTCCCA
TGAAATCTTTCATCAGAAATGCTGACCCATGGCCAAAACT
CACTGATGGGTGGTGTGTGACCCCTGCACAAAAGGAAATG
GAGACAGGCAATTCCAAAATGTATGTGGCTAATATATAGA
CTCTTCTCTGGCTCCGCCCAGATAATGAGGTCCTGTTTTA
GCTGGAAGGAGACCAAAGCATCCACGGTGCTAGGAATGAG
TTTCACATGGCAGGCAGAATTCTAAGACGATTCTCAAATT
CTTGCCTCATGGCAGGTGGAATTCTAAGACGATCCTCAAA
TTCTTGCTCCATGGTGTACTTGCTGTACATAATTCCCTCC
CTGTGAGTGTTGGCAAGTCCTGTGAATAGGGTCGGATATC
ATTCCTGTGATTAGTCCACATTATATTGCAAAAAATGAAG
AGATTTTGCAGATGTAATTGAGGTCCCAAATAATTTGATT
TTGAGTGAACCAAACATGAGGTTATCTTGCAAGGGTTTGA
CTTAATCAAATGAAAGTCCTTAAAGGAGGCATGTGTCCTT
CCTCAGGAAAGAGGCACTGCCTTAGTCCCTTGGAGCTGCC
ATGGCAAAGTACCACAGACAGAGTGATTTGTAAACAATAG
AAGCTTATTTCTCACAGTTCTGGAGGCTGGAAGTCCAAAA
TCAGAGTGCCAGCATGGTTAGGTTCTGGTGACAGCTCTCT
TCCTGTTTTGTAGACAGCTGCCTTCTCAAATGACAGAAAG
AGAGCTAAAGAGCTCCCTGGAGTTCCTTATACAGAGGCAC
TAATCCCATAAATGAGGGCTCCATCCTCATGGCCTAACAA
CCTCTCAAAGGCCCTATCTCCTAATACGATCACATTGCGG
TTTAGGATTTCAACATGCAGATTTGGGGGAGAACACAAAC
ATTCAGTCCATAATAGATGCTCTCCTGCAGGCTTTTAAAA
AGCAAAAAGCCATGCTGTCAACTGCCTCTGGAGGGAGGCA
GCATCTAGGACTTGAGGACCTCAGTCCTACCGTTGGGAGG
AACTGAATTTTGCCAATACCCTACATGAGCTTGGAAGTGG
AGCCCAAGCTCCAGATGAAAATGCAACTGGCCAATACTTT
GTGCCTTATGAGACTCTGAGCAGAGGACCTAGTTAAGCCA
TGGCCAGATGCTTGAATGCTGAAACCATGAGATAGTAATG
TATGTTTTACACCACTAAACTTGTTGTAGTTTGTTACACT
GCAATAGATAACTAATACAACCACCCTGGGGACAACATGA
CCAGTTCCAAAGGGCTGAAAGCTCTACCTGAGTTCGTTGA
TGCTGCAGGGCTTCAGATGGCAGTTTATCCGTGGGCTTGA
ACCTACAGGGGGCTGGAGGCTTTTGAGAGACTGTGCCTGA
GATCTCTCAATTGCCTTCAGCTGGACGTGGCTGGCTGCCT
GGGGTTCCTGAGGTCTTGAGGAAGCATTGGCTATTTTCTA
CTTGAAGCAGCCTTGTGGAGAGTGGAAATGACACAGCATG
AGGCCACACCAGTCTGGGCAGGAAAGCGCCTTTTGATATT
TATTAACCATGTATCTTGATCAAGCCATTTAAGCTCTTTG
AATCTCAGATGTGTCAAAGGGAGATAATATAATTTTTAGA
GTTATTTATAGAAGTAAATAAATAATCTATATTAAACACC
TAACCCAGAGACTGGAATATAACATGTGCTAAATCCATGC
ATTTTCTTTAAACTTAGCTTAAGAGCTGTCGGACAGCCTT
AGTTCAATTCTGCCTCTGCTGCTTGCTAGTATGTTACTTA
GCTGCTCTCTGCTTCCACATGATCATGAATAAAATGAAAA
TCGCGTTAGTACTTATTGTATACAGTTGTAAGCATTAAAT
AAAATAATTCAAGTAAAGCACTTATCATCTGCATGGCACA
TAGTAATGTTAATATGTGTAGTTATTATCCCTTCACTCCC
GATGCCCAAACTGGAATTCTTCACTTCCTCTTCCATAGTC
TCATCAACTAATTGAATTTCTAAGATAGCACTTCTCATAT
TCTCAGATACCTGTATTGTAAGAAGTTGCATGCATTTCTT
TCTCTCCCACTCTACCTTTCACTTTATGAGGCAGGAGCCA
TAATTGATTGATTTCTGCAATCCACCCAGAGCCTTGTCTA
TCACCTTCCATGTAGCAGATGATCAAAAGCATTAACTTGA
CTGCACTTTGAATTAAATTGAACAGAGCTAATGGCAGATA
AGTGCTACTTATGCACTAAGAAATGCCAGTGACCTCATAG
AATCATTTGGTCTTTTCTTCTTGGTAGATCAAGTTGGACC
GGATCAATCTGTCCCTAACTTTGGTTGAAATATCCCTACA
TAAAGAGTTATTCATATCATTCATCAATCGACCAACTGAG
CATTTATTTTCTGGGAGATGTACATCTCTAGCATCTAGTA
GATGCTTTGGCAGTACAAACCAAGAGGCAGAAGCGAGATT
CCTCTTCTCAGAAACCTCCATGATAATGCAGGGAACACTC
TCCTAGTCCAGAACTCCTTTTGCTGTAATGTTGCCCCTGC
CCCAGCTCTGCTCATACCTTCTCCTCTGAACTCAAGAGAG
ACTCCCCAAAACAGCTGCTCGCCATCCTCAGCCACATGAA
CCTCACATAATTAAGACCCATTACTGAATCACCCTCAGCC
ATTGCTTCACTTAGGCTCTGCCTGGAAAACAAGGATATTG
ATGATGACCTGCCTGGTAGGGCGACTGTGAGAAATAACTC
ATTAAAATGGCTGCACAGTGCAATGAAAAGGCCAGAGAAT
AAGATCAAGCAGCTCTCCCTGGCACTCCATTCATTTTCAA
GGGAAAACAATTCCAGATCAGAGCTATAAAAAGAATGCCA
AAGATAAAGCGAGCCTCTCTCCCCACCTCGGGTTATTTGT
TTTCAATGAGGACCCAGGCACTTGCCTGCCTCCTTTTCAG
CCTTTATCACAGCACATTTCTCATCTGTTCTTTTATTCAC
GCTGGGTCATTTTCATTGTCTCCTGCTCAGAAATGTATGA
TAAGAATCTAGCTGAGTGGCATTAGGAAAATCCGCTGCTC
AACAAAGGAACCTGCCATTGTGACCCACGCACTTCAAAGC
TCTTGCAATATCTTTTTTTTATTGTTTCTTTATGTTTTTC
AAAAGTATGAACAATGTGGTTTGCGTCCTAGACCATCTGT
GGGAAAATATATTTCTCACTAGTTGGATCCTGAGCTGCCA
ATGACTAAAGAAAATGTATAGTAATTCATGTTAAGGTTTG
TAAAAATGCTTAACAAATTTTTTTTCTTCTAAAGTACAAT
AGCACTGATTAGATACTTGGGTAGAAACCCAAGAGTCGAG
ATGTCCCAACTAGATTGCTCCTGAGTTAATTTAGCATATC
TTTATTTATTAATTCAACATAACAGGGTGTAACAAATGCA
AAGTATTACAATAGGCCTGAGGGGAGCAGAAAGAGCCTAT
GCTTTTCATAGGAAGGGCCTGACATGTCTACCAAGTATTA
CAGAAAAGGACAGTAACAAGGGACCAATGAATGGTATAGA
TGGGCTTCACAATTATGAGGATTACTCTTAACAGTGCATA
GGGCTAGTTTAACAGATCAAGTTAGTCAAAACAAAATTGA
TAATACATTATAGAGAACAGGAATTAAAGGAAATTCTCCA
AATAGCAAGGAGGCATAAATTGAAGGGAAATGGTAAAGTG
GCTTCCTATGATTCATTCATAGAAGCAGAATTAATTGGGC
AAACTCAGCAAAAGGTAGTTATTCTGAGCTTTCCTCATTG
CAAATACCATTCTTGGCCTTCTCCAGTGACATACTAACAC
TCACTGGGGTTAGTTTCCTGGACTGTAAGATGTTCCTAGT
TCCTATCTCGTTCAAACTATTTTCTCAGCATCTAGCAAGG
TGCCTCGTGCACAGGCGAGTATGTGTTTTCTGAATGAATC
AAATAAAAACCTGAGTCTAAATGGCATCTTGAAAGGGACT
CCACATTTTGTTTCCTTTCTTCCACCAACTCCTATTTTTG
GGACACCAGTGGCAAATATTTAACTTAATCATATTTTTCT
GTCCATGTCATATTATCATCATCATCCCTTGCAAGGCTCC
TTTCTTATGTTATTATTTTCTCCTTTTATTCTTCCAGCCT
GACTTTCATTCATTTCTCTCCCATAAGCACCCACTCCTGG
GTATCTAACTTATGTTCTTAGTTAGTTCCATACCTGTAAA
TATCATGATATTATTGCATATATGTGATTAATGTACACAA
ATCATATTTAGCTGTGGATCTCATTATATTAATTACTTTT
TCATGCAAAAATATATTTTCGAGATTTAGTCATGTTGTCG
TTTATAGATTGATTGATAAATAAGATAGATGACAGATAGA
CGATAGATAGATAAATAATTTAAAAATTCTGACTCTGCAT
TGTATTCCATTATTTGTGTCTGCCATAACTATTCGTTCCT
TGGGAAGAGACTTATGGTTGCCTTTAACTCCTCACTATTT
CAATTGCCTCTACTAAACAATCCTTTCCCAATGGATTTTG
TTGGTAACTTACAATTTTGATACAATTTCGAATTTAAAGA
AAAGTTGAAAGAATAGTGCAAGAAATGCCCATATACTCTT
TACCTAGATTTATTAACCACTTATTATTTTGCCCCATTTG
CTTCATTACTTTCTATTTCTATCTCTTTATATGTATGCAT
TTTTAATCATTTGAGAGTAAGCTGGAGATATCAGCCCCTT
TATCCCTAAATATTTCAATGTCTATTTCCTTAAAAACACA
AACATTCTTTTATATGTCACAGTTCCATTATCAAAATCTG
GATATTTAACACTGACATAATACCATACTATTATGTAACC
TACATTGCATATTCAAATGGTAACATTTGTCCCAGTACTG
GGCACAGAGCTATTCTGCTCTCCCAAACCAGTATCCAGTC
CAGGATCATGCATTGTGCTGTGTTGGCTTATCTCTTTAAC
CTCCTTTAATTTGGAACAGTTTCTCAGCTTTTTTTCTTAA
CCTTGACTCTTCTGAAGAGGACAGATCAGTTATTTTGTAG
AATATTCTTTAATTTGAGTTTGTCTAAAGTTTCTTGATGT
AAGGTGAAAAGTACCATATGTCTCCACTGTAAGGGTAGTA
TTTTCACCTTTGTAACTAATAAGTAATATTTTGCAAGATC
CTTTGAGACCATGTAAATGTTATTTTCTTCCCTAAATTTT
CACTTTTCAGTTTTAGCACCCATTGATAATTTTCTAACTC
CAGCATTCCTTCTGTTGTAAGGAAGAGCTTGTTCTTTACC
CGTATTTATTTATTTATTCATTGACTGATAATATCAATAT
GGATTGATGGATTTTCATTTTGTCAAATAAGTTTAATTTA
TTACTATTCAATTATAAAATTATAATAGATTTGGCCTGTG
ACAGCCACTTCAGGCTTGCTCCAATATGGTTTTAACATAT
CCTCATTACTCGACAAGCACTTCCTGACTTTCTGGCACAA
ACAAGATGTTCTAGGCTCGTTGTTGACTTCTGCCCCAGCC
CTGGAATCAGCCTTTTCTCCAAAGAACTCTGATTTCTTTT
AATGGAAGGTGGCATTTAGAAACCAAGATCTGGGCATTAG
ATAGAATCATTGCCACCAATGTGGCATGGCTTTTAGCTCT
TTTCAGGCGACAGTGGCTAGGAAATATATATAATATATAA
TGTATTTTATTATACTGATGTTCAGACTGATACCCCTAAT
CTCAACTCAACAACACAGGGTACATTCTACTCATCCTTCT
TGCTGTGTTTATAACTCCAACAATGGGAAATCTGGCTCCC
ATTATCCTCAATATGTTTACTCTTTTGCTAACCATTACTA
CTTCAGTAAGCAAACTTCATAATAAGTTTAATGTTTGCTT
ACAGTTCTTTTTCATATACAATCTTCAGAAGTGAAATGCA
CAGATTTTAACTGCAATTTGATGAGTAGTGGTAAATGAAA
TCACCCATCCAACCACACAGCTATCAAGATATAAGGCATT
TCCATGATCTCAGAAAGTTCTTTTGTCAACCACCTTCCCA
CCGGCAGCCATTTCTTATATTTTATTTTTTTCACCATAGA
TTTTTGTCTGTTTTCCTGTTCTTGGCCTCATATAAATGGG
ATCATAAAGTATCTACTCCCTTTTGTTTTGCTTCTTGCTC
AGCATGTCTGAGACATTGATCCACACTGTTGTGTGTTCTA
ACAGTTCTTTCCTTTGTATTGTTCAGTAGTATACCATTGT
ATGACTATACCACATTGATCTATCTATTCTTCTATTCATA
GACATTGGTTTCCAGTTATTGTCTATTATGAATAAAGTTG
CTATAAACATTCTTGTAAAGTCTTTTTGTGGACATATGTT
TCACTTCATTAATCTTCCAAAATAACCAACTTTTGATTTT
GTTAGTTGTCTCTATTATTTTTCTATTTTCCATGTGATTG
ATTTCTTCTCTTATCCCTAGCATTTCTTTCTTTATATTTA
CTGTGGATTTAATTGCTCTTCTTTTCCTAGTTTCATAAAG
TAGAAACTTGGGTTTTATATGGCCTCCCAAAGGGCTGGGA
TTACAGGTATAAGCCACCGCACCCGAATGACTGAATATTT
TTTAGCATTCCATTTTATCTCCTCTACTGGCTACTTAGCT
TTACCTCTTTGCATTTTGTGTTTAGCAGTTGTTCTAGGGA
TTGTATATGTATCCTTAACTTATTACTTAGAGCTAATATT
GCCTGAAATATAAGAGCATATTGCAACAGTATAATTCCAT
CTGTCCACTCCCAGCCTTTGTGCTATTGTTACATACATAT
TATATCTCAATACATTATAAACCCCAAAAAGAGTACTCTA
ATTTTTGCTTTAAACAGTCACATATTTTAAAGAAATGAAA
GGAAGAAAAAATACTTTCATCCCACTGAACTCTCTATTTC
AACTATTATATTTTTTCTACCCTGTATTTCCATTTGGCTC
CTATTCATAATTTATATCTGCTTCTTGTTTCCAACATCCT
TTATTAGAACTTTGAAAATATTTATTACATTTATTTATAT
TCCTGTTCTTCCCAGACCCTTAACTCTTCTTCCTCTGGTA
TATGTTGTTCAGTTTTTGCCTTTCTTTACTGATATTTGTG
TTCCTCAGAATTCTCTCTTTTTTTTTTTCTTCTGAAATCC
TATCAGCTACCATTACTGTTCGTATATACCTTGGAGGAGA
GTCAAATGCCTAGATTGTATAGACCCCAAGTGAGTTGAGA
AAGGGGCACGCTTCTAAGCACTTCAGGGTAATGTTGCATT
CTGCTATAATTCCTAGGTATGTAGTAATGCCCAGAACCTC
CACTCAGGCACTGCTCTTTTCAGAGGCTGTCTTTCTCTGT
GGTAATCTCTAAGCCCAAAGCATCAGTAGGACATTGCTCT
CATATTGCATATTGCTCTTGTATTTCATGCAATATTAGCT
CTAAGTGATAAGTTAAGGATGCATATGCAATCCCTAGAAC
AACTGCTAAAAAAAAAAAATGCAAAGAGGTAAGTAACCAG
TAGAGGAGGTAAAATGGAATGTTAAAAAAGGTTTTGGTAA
GGGAATCCTCAGAGTGGCCTGTCCAGCAAATCTCTATTTA
CTATCCTAGTCAGGATCTAGGATCTTATTCTGTTGTCTTT
GAGAAGCATAACTATTTTCCTGTCCTATAGGGTCAATGTG
ATGGGCAGTGATCCATCCAGATAAATATGAAGGAAAGAAA
GAAACCAACTGGCAAGCACTTTCCAGGCACAACTCTAGTA
TGTTAGCCAAGGTTCTCCAGAGAAACAAAACCAACAGGAG
ACTAATTGGCTCACAGGATTATGGGGGCTGGCCAAGAAGT
CTCAAGGTCAGTAGTCAGCAACTGAAGACCCAGCACAGCC
GAAGTGTCATTCCAGTCTGAGTCCAAAGACCTGAGAACCA
GGAGAGCTGATGGCGTAAATTCCAGTCTGAAAGCTGGCAG
GCTCAAAGCCCAGGAAGAGCTGATGTTTTAGTTCAAATCC
AAAGGTAGAAAAAGACCGATGTTCCTGCTCAAATAGTCCG
GCAGAAGAATTTTCCTCTTTCTCAGTCTTTTTGTTCTAGC
CAAGCCTTCAACTGATTAGATGAGGCCCACCCATATTAGG
AAAGGCAATCTGCATTACTCAGTCTACCAATTCAAATGCC
AACCTTATCCAGAAACATCCTCACAGACAAACCCAGGATA
ATGTTTGATCAAATGTCAGGGCATCCTTGGTCCAGTCAAG
CTGACATAAAATGACTCATCACACCCAAAGTGTCTGTGAC
ATTTTGCCCTCCCCCAGTCTCACCCTTACCATGTCTCCCA
CCCTCACCACGAAAATTTCTACAGTTTTTCTCTTCATTTT
CAGGATCTGGAAACTTCCTCTCACTTCAAGATTGGGCTTT
GGCAGGAAGCCAATATCCTGTGCTAGTTCACCACCTTTTT
TGATACTAGAAGCTTTCAAAGCATTTAATTTCTACCTGAT
ATAGGAAACTCCTAACTGTAAGATTACTCTAAGACATTTC
TTTAAAAGGTACAGAAGACTCATTAGCGGTTTTCCAACTT
CTCTAACCTGAAAGAAGTAGGAGAGGAAAGCACAGACTTG
TTATCAATCAAGTTGTGTCTGCCTGGTTTTCTGTGGGTGT
GTTTTGTTTTTAATAAATGGCTGCTAATAGTTGAAATTAA
ATATACTAGCCATAAAAGAAATGTGACAGGTCATGAGCCA
AAAGAAGTCAACTATAGGAAGTGGAAATTTTGAATAAGAC
AATGAGATTCAGTGAGTGATAAATATAGTGTATCATGTGA
GCTTTTAGTCCCAGAAGAAAATAATTTTATAGACTTAAAG
TTATTGATGGTGCCAGATTTCCCTTCCCCTGAGGGAGCAT
TTCCCAGCCTTTCATCCAAACCTTCTCTTACTCCACACCC
TGTACTCCTTTTCCTAATGGGTTTCTGAAGTCCCAGTTAG
AGAATGCTGCAGGGTGAACGGAGAGGCGCAGTGTGTCAGC
CTAAAAAACAAATCCAGAGAAATCTGCCAAGCATCAAAGT
GCTGTTAAAACCTGGAGCTGGCCTCTGATGTGGTCTGTTT
GTGTTTTATGTTGCATTTCAAGATGTTTGGAGCAGCCCCT
TGGTTCTTGAGGAAGAGGGAAGTAGATGAGATTTCGACTG
CACTATTACTCATTCCTCTGTCCTGTGGAAAGCAGACTTA
TGGCTACTGTTGCAGAAGGAGGCATGATTACGTTTACTCA
TATATTTCTTTGTGTTTTTCTTCCCACCAGGCCAGGTGGT
CTCAGAAGAGGCAACTGGTTGCCAGGATGCACAGTCTATG
AAACCCAGAAGTAACTCTGGAGATCCTCCAATTACCTCTC
ACTTTACAGTGGAGGAAACTGAGGCCCAGATGGAGTCAGT
AGTTTACTTGAGATCTCACAGTTGCAGAAGTGGACTAGAA
GCCAGGTGATCTGATTCCTAAACCAATGATTTTCCATTAC
ACTGAGAATTCACATGTGAAGTCCTTTAAGACTTCACTTT
AAGACTTTCCTTTAAGTCCTTTAAGACTTTCACCTGTTAC
ATAAGAGTATGTTATTCATCTTGTTTTTTGTTGTTGTTGT
TTTTTTGTTTTTTTTTTTTTTTGAGACGGAGTTTTGCTCT
TGTTGCCCAGGCTGGAATGTAAATGGCGTGATCTCGACAT
ATTGCAACCTCTGCCTCCCAGGTTCAAGCGATTCTCCTGC
CTCAGCCTCCCGAGTAGCTGGGATTACAGGCACCTGCCAC
CACGCCTGGCTAACTTTTTTGTATTTTTAGTAGAGATGGG
GTTACACCACGTTGGCCAGGCTGGTCTTGAACTCTTGACC
TCAGGTGATCCACCCACCTCAGCCTCCCAAAGTGCTGGGA
TTAGAGGCATGAGCCACTGCGCCCAGGCTTTGATTTTTTT
GTTTGTTTTTAATGAATTAATGGCCTTGGCTTTCAGAGGT
AATGCTTTTATTCCTATTTATTTCTACAGTTTGCTCCTTT
AAATTACTCCTTTCTTGGTGGTGGGGAAGTTACTGGGTAG
AAATAAGGTAGCCTAATTTGAAACAATTAGCCTTAGCTTT
TATTTTTTGATGCAAGTGTTTATAAAGCCAGAGTTGAGGA
AAAGCTAGAGATGGGGCACAGAGACCCACCCTTGCTTTCC
CAACCCTGAACGACACACAGTCAGTGGATTGTTCACTCAG
TTGTCAGCCTATGTGCCTTCCTAAAGCTGCTGTGATATGT
CAAGTTGTGTACAATGCTGGGCATATGAAACTAGAGTATA
TGATTTCATTCTTTAGGCAGCTGAGAAGACACAACCCAAT
GAATCAATTTCTTGCCAGCATGTTACATGCCATAATGGAA
GTATACACAGGTGCTGTGGGAGCAAAAAAGAGACACCTAG
CCCAGGATACATTGATTATATCACACTGTCATTCTCATTT
ACACATGTGTTGGGTCTTAGTTATCTATTTTACCAGCATC
CTACATAATACCAGCTCATGGTAGTTGATAAACAATTGTT
AAATGAATGAATGCATAGCTAAGCATTACCGATTTTGTGA
ATACAGTCTAGAATGGGAAAGGACCCAGTACTTTGCTTAC
ACCCACAGGTAGCCAACCGGCAGCCACAGACCTGAATCTG
ATCCACTGTCTTCTGCTCATGCCATGGCTTTTGTTTGTTT
TTTTTTTTTAATTGAGTCGTCTTTACTTAAAAATGCTAAT
TTCCAGCTTCTCTTGTAAGATCAGAATATCTGAAAACACT
TTACACTTATTCCAAAATGACTCCAACTGGTTGGAGCTAA
GTAGAACTTAGAGCCTATGATGATTAATTTTATGTGTTGA
TTTGACTGGGCTAAGGGGTGCCCAGATAGCTGGGAAAACA
ATATCTCTAGGTGTGTCTGTGAGGGCATTTCTGGAACAGG
TGTGAATCAGTAGACTGAGTAAAGAAGATCCACCCTCACC
AGTGTGAATAGGCATCATCCAGCCCATTGAGGGCTCAAAT
AAAACAAAAGGCAGAGGAAGGGTGAATTCTGTCTTCCAGA
GCTGGGACATCTTCCCTTAGATATCAGAGCTCCTGGTTCT
CAAGCCTTTGGACTTTGGGACTTACACCATCAGTTCTCCT
TGATCTTATGCCTTTGGATTCAGACTTAATTACATCACTG
GCTTTGCTGTTTCTCCAGCTTGCAGACAGGAGATGGTGGG
TCTTCTAGGCCTCCACAATTGCATGAGCCAACTCCCATAG
TAAATCTCTTTACATATCTATCCAACGGGTTCCACTTCTC
TGGAGAATGCTGACTAACACAGATCCTCTTCGATTAAGCA
CGAGCCCCGAGTTGGCCATGGTCCTACCTGTCATAATGAG
AGAACTCTTCTCATTTGTGTTATGGGTCCTGGAGGCATTT
GATTATTGGTCTGGACATTCACAGGAAACCCATGTAGAAA
TAGCAAGTATACCTAGGAAAACTAGGAGAGAATTCCCAGA
GTTCTAAGGGCTTATAGAAGTGCAGTGTCAATGAATGCAG
GATTCAGCCAAGCTGGAGAGAGGGAGGCTGGCCTGCAGAA
GAGATCCTTTACTGGTACCTGAATTGGCTCCTGCCAAGTT
TATCTCTGCCGATGAGGAAGCTTTGCCTCTAGTTTCTCTC
CTGAGAAGGGAGAATTTCAATCAACCCTGGCTTTTCATAA
AGGACTTGGGGCTGCTGGCTGAATAGCCTGTTTGTTGGGG
TTCACCCATGGGGATCTGCAAGGAGGCCTGAATCTCCTGA
TCCATCCAACCTCTCATTTTACACTTGAAGAAACTGAGGC
TGAGAGAAGGGAAGTGACTTGGCCAAGGCCACACAGCAAG
GTCAAGATCCAAGACTAAAACCAATTGCTTCTCTGTTTTG
CTTATTACTACAGCACAGAAATAAAGAAAAAGGGAATGGG
AGAGAAGAGGTAGGTGTGGGGAGGCGATATGAAAACATGG
AACAAGTGCTCTGCTTTTAGAATAACCAGAACTTTGAGCC
CAGAATATTTCTTTTCTTTTAATAAATAAATGTTTTATAA
TCTTACTTCTGTGGCTGGTGGGGAAAAAAGTCCTTCAAGT
CCCCAAGGAATGTTAGGAAAACCTCCATTAAATTCTAGTC
TTCAAATCTGAGTCATAATAACTATAATAAACTCCGGGAG
TGTTTCTTTAGGGTTTCTCTTTTAGGGTGGAGAGGAGACA
GCAAAAAGAGTAGGCAAGTTTTCACAAGAAAAACTTGTAA
ATAGGCAAGTATAACAAGAAAATGTATAAACTGGGATGGC
TTCATAATTAGGCATAGTCTAATTGTGCTTATGTGTCTAG
TCAAGAGTTCCAGGGGAAGAAGGTGTTGGGGATGAGGGAG
TAGGATTGGGTTGGGGGTGGTAGACTATTAAGGCATCATG
CTCCTTCCCATGGAGGGCATGTATAATGGTTAATATTAGG
TGTCAACTTGATTAGATTGAAGGATGCAAACTATTGTCCA
GGGTGTGTCTGTGAGGGTGTTGCCAAAGGATATTAACTTT
TGAGTCAGTGATCTGGGCAGGCACCATCTAATCAGCTGCC
AGTGCAGCCAGAATAAAAGCAGACAGAGGAACATGGAAGG
AGTAGACTTGCTGAGGCTTCCAGCCTTCATCGTTCTCTCC
TGCTGGATGCTTCCTGCCCTCAAACGACAGACTCCAAGTT
CTTCAGCTTTTGGACTCTTGGATTTACACCAGCAGTTTGC
CGGGGGCTCTGGGGCCTTCAGAAGGCTGCACTGTCAGCTT
CCCTACTTTTGAGGTTTGGGGACTCGGACTGGCTTCCCTG
CTCTTCAGCTTGCAGACAGCCTATTGTGGGACTTCACCTT
GTGATCATGCAAGTCAATACTACTTAATAAGCTCCCCCTC
ATTTATACATCTATCCTATTAGTTCTGTCCCTCTAGAGAA
ACCTGACTAATATAGCATGTGTATGTGCTGTTCCCTTTGT
TTGGAATGCTTGTCCCCACTCTGACCCTAAGCACCACCAC
ACCCTTCCTTCCTGGAGCTCAGGCCGTTATCCTCCAGGGC
TCTGTTGAAATGTTCCCTGGGCACCCCGCACTCTGCTTCA
CAGCACTCATCACATTTGTCACTTGTGTAATTTGTTGCTT
ATCCCAGGCTTCCGTATTACGCCATAAGCTCCATTAATGA
CAGTGTTGTCTGCCTTGGTTTTGTTCATGATGAGCACAGT
GCCTGGCCCACAGTACCAGCTCACTAAGTATTTAGCAAAG
GGCTTTATGAGGTCATCCCTGGCTCCAGCACCTCACAGTC
TTTATGGGGACTGTTCAGAGGGCAGCTAAGCAGAAAAGAA
GTTTTCAACAAGTTTTCCCTCTCAGTACTACATGGCAAGT
CACATCTCCAAACTGGGGAGTGTGCCTGAACAGTCAGGTC
TGGCAGAGAGAGGATTTATTGCCCTAGGTTTAAACAAGCA
ATCTCGACATAACTTCCAAAGGCATTGGCTGCTTGGAAGA
AGTGAGTCCCTTGAGTCATTCCCTTCATTATTGTGAACTC
GTGGCTGAGCAGGACAGAAATGTCACACAGGTGGACTGAG
AACAAAACGATTTCAGATACAGGAGCCCCAAAGTGGCATC
CCAAGGACAGGTGCTCAGAATTACATGACTTGGTTTTCTG
TTGAGCTATTTCTGTCTTGGATAATTATGGCATGAGCTCT
AGGCCAGTGGTGGGAATTAATTGATTTTAATTCTCCTGTA
AAGATTCTCTTAAGTAAAAGTAAACCATTTGCAAACTGGA
GTTCTTTGAGTTATTGGTAACAACTTACTTTGCACACACC
TCATAGCACACTGGTTAATAGCCCCCGCCAAATAACTAAT
ATTTAGGCACTTTGCTAATGTATGCAAAGTGCTTTTAAGT
ATTATGCTATTAAATCTTCACAACATCACAGGTAGGTATT
AGCACCATCTTACCTATTTTATGGCTATCCAAACAGAGGT
CTTCAAAAGTTAGAAAATCTGCACAGTCACAGAGCCAGTG
GAGCCACAGCTGAGGCATGGACAGGCTGCTCTCCTACCAC
CTGCCAGGCCCCTCTTGCCTAGCTCATGAGGTCCAAAGTT
TTCTCAACAAACTGCTTGGTGTCAATGTTGTAACCTGGAG
CATTGCCCTGCAGCAGAAAGGCAGGCCTGGACATTCGCAT
GTCAGCATGGGGCAAATCTGATAATTTCCAGTTGGGATCC
AAGAAAAAGAAAAGCTTTCCACATGCCAACAACATTGTTA
TGAAGCTCTCTTGACCCAGCTACCCAACAGTGATCCCAAA
CATTTGGTCTCTCCAGTGTGTGTATGGGGGTGAGGGGCAG
CTGGGCATGTAGCCTTGTACACTTAGCACTTGGAGAGGTA
GGGACAGGGGTCTAAATTAAGGGAAACGCTGCCCAGGGGC
TGGCTTTGGGAAGCATGCCCAGCAGCCATGTGGAAGTTCA
CTGCATTGAGGTGAATTACACCAGGTGGGGTGAGTACAGG
AGAAGGAAGTAGAAGTCGAGCCTGCTTTTCAAAATTACCC
TGCAGGCTGTTGTCCCCAGAAAAAGAGATCAACCTCAGGG
GAGACCAGAGTCCTAAACACAAAACAAAAGAGTAATAAGG
GAGGAAGCAAATGAAATTGCTTATCTCATTTATTTATTTT
TCTCTCCCATTTCCGCCTATGCTCCTCCAACTGAACTCCC
CCTACTCTCTGGTTTCCTGGCCACTATCTGGCCAATAACC
TCCACATTAGCATCCCCAGCCCCTCTGTGCCCCCTGTAAT
CTCTTTTCCAGGCTTTGCTGAGGACTGTATTTACTGCCAC
ACAGGATTTCCGTAGGTGATAACAGCAGGGCCTGGTTGGC
TTGTCCCTCTGTTCAGAGCCAACCCTCGGCTTCTTGTGGT
GTCTTCTTACAGCAGGGGAAGAATCTTAATTTCTCCCAAG
AATGTGACTCCCTTTAAGTGTCTTACCTACACTCAACAAC
TAAGCAAGCCTCTTGATGAGCAGCCCTTCACTCTCACATC
CTCAACACTGTGGATTGAGAATTTACATTTTTTTAAAAAG
GCGGGGCACAGTGGCTCATGCCTGTAATCCCAGCACTTTG
GGAGGCTGAGATGGGAGAATCGTTTGAGGCCACAACTTTG
AGACCAGCCTGGCCAACATAGGGAGACTCCATCTCTACAA
AAAAATTTTTTTAAATTAGCCAGGAATGTGCTACTTCGGA
GGCTGAGGCAGGAGGATTGCTTGAGCCCAGGAGGTTGAGG
CTACAATGAGCTGTGATCACACCACTGCACTGCAGCAGCC
TGGGTGACAGAGCAGGACCCTGTCTCTAAAAAAAAGTAAA
AAATAAATGTAAAATCAGGTCTGTCCTGCTCTGTATGTGT
ATGAGTGCCCCACATGGAAAGCCAAGAGACATAAGAGGTG
CTGAGGGGAATTTTCCAAGGCGGGTCACCCACTCACAAAT
CTCTAATCTGGGGATCGGATTGTGGGACGGACCTCCCGAA
CCCACCCCTCCAGGACTCTGACAGGCGTCGTCAATCCAGG
TCCGCACAGGAAGCGGACCCTTGATGGCCATTCTCACAGA
ACATGTCCCCACCCTACCACATTCGCTCACCCCAGGCTGC
TAGCTTTTCACTCAAAAACATATGTGCTTTACAGGGTGAT
GTGTTCTGTTTTTTTAACTTCCTACTAATGTGTAATGCAC
ATTCAGACAAGTATACAAGTCGCATGCTTAATACATTTTC
ACAAAGTGGACAAACTTGGGTCATCAGCACCAGATCAATA
ACAGAGTATTTCCCATGGCCAGAATCTCTTGTCTGCACCC
GGCCCCATCACCGCCCACCTCCTTCCCACCCAGTGTAACC
ACTGTCCTGACTTTGAGCACCACACATCAGGCTTGCCTCC
CAGGGGTCACTCTTTAGAAGCCGATTCCAGAGATGCACAG
AGAAGACTTTACTTTTTCTTCATCAACAATGCCTGAGGTT
GGGGAGGTTTGTGGAGCCTGATCTGGGTGTTCTATGTTAC
TTTTAACTGTCAAGATCCCTAACACCTTAACACCACATAA
ACTGGAGGAATCATAGGGACAGGATTATCCCAGAGAGAAA
CACAGCGGTGGGCAGCCGGCCAAGTGTGGAGGAAAGTGAG
ATGAGATCAACAAGATGAAGGCATTGTCAAGAGTCAGGAG
CTGCAAGAGGTCGGGGCCCCCAGGGACAGACTGCAAAGAA
GGCAGGAAACTTAAATATAAGCTCATATTTTTACCAAAGG
GAGAGAGAAAAGAATTCCAATCCCTTCCTGCAGTCTTCAT
CCCATCATTGTATCTTTCAATTTCTTCCCCATTCTAGGGA
CACTATTATAAGCAAAGCCACACCCTCTATCTCTTTAAAC
ACCCATTGCACAATAGAAATATAATGTGAGACACACGTAA
TTTTTTATTGCAGTGAAAGATACATAACATTTACTATTAG
TGGCATGTAGTGCATTCACAATATTGTGTAACTGACACCA
CTATCTAGTTCCAGAACATTTTAATCATCACAAAGGAAAC
CCCGTACCAATTACACAATCATTTTCCATCCTCAAAACCA
TGGTTAGATGCCACAAATAAGTTGGCAATGCCAAAGTTAT
ATGAGTGTTGTACAGGCCTCTTCCATTCTTGTCAAGGGGA
ATGCTAACCTTCTCTTCTTTATACAACACTCACATATGTA
ATTTAAAATTTTTTAGTAACCACATTAAGAGGTGAAAAGA
GACAGATGAAATTAATTCTAATGCTTTCTTTAACCCAATA
TTATATAAGCTATTATCATTTCACATGTAATCATTATAAA
AAAATTACAAAAATAGCTTACATTTTCAATTGTACTGAGT
CTTTGAAATTGGGTGTGTATTTTACATGCACAGTGCATCT
TAATTTCTACTGGCCACGTGTCAAGCACTCAATGACCACA
TGTGGTTAATGGCTACCATGTCAGACAGTGCAGCTCTAAA
TAATTCATAAGATTCTATCAACATCCCTAAATCATCTTTT
TAAAAAGTGATTCTTACATATGCAAAGATTCTAGGCTATG
GTTTCAATATAAATTTTATGAATTTTAATTAACGACATTT
TAAATGGAAAAATTAATATTAATTTTAACATAGGCTGGGC
ACAGTGGTTCAAAACTGTAATCCCGCAGCATTTTGGGAGG
CCAAGGCATGTGGATCACTCTTGAGCCCAGGAGTTCAAGA
ACAGCCTGCGCAACATAAAAAACCTCATCTCCACAAAAAA
TACAAAATTTAGCCAGGCAGGGCTGGGTCCCAACTACTCA
TGAGGCTGAGGTGGGAAGATGGCTTGAGTCCTGGAGGTGG
AGGTTGCAGTAAGCTGAGATTGCACCATGGCACTCCAGCC
TGGGTGACAGAGCGAGTCCCTGTCTCAGAAAAGAAATTTA
ATATAAATTCACTTTCTTAATTATAAAAAATAAAATATTT
GGAAGCTACAGAAAGAAAAAGTAGCTGTAAGTCCTAAAAC
AAGAGCAAGGATAATCACTTTTTAGCACCAGGTGTGTTAG
GACTTCTTTGTGGTTCTTTGCTCATCATATAGCAAATGAA
AACTAAATACCAACACAGCCACTCACCCAGAGACAAACAT
GCAGACGTTCAAAGGGTCATGACTATCAGCACACAAGGCC
AGGCAGGGTGACCCCTGAGGACAGCGGCAGATTTGTCCCA
TGGCCTGTCCCCTCCTATTTCATCAGCAATTTTCTAGCAA
ACCAGGAGCTTGCACCAGCCAAATCTAGAAACCTGGACTC
AGCCCAGCATCATGGGAAGCTGCCCTGGTTTTAGGGGATG
CAGTTGGTCCCTTCCACCAGGGCCCTGTGGAAGATACATC
TAGAATGGTCATACCTTTGCGCCTCTGCAATTATGTGCCT
GAGTGTCCCAACTCCGCCACCACCAGAGCTCCCTCCCTTG
TGCTGCCTTGTGCTTATTGGGGTGTCCATGAAGACTCCCT
TTATCAGGAAGTCTTTAAAAGAAGGGGAAATGTTCCTTTT
GTTGAGGACTCAGATGGGAAGAGGAGTGAAGGCAATGGAT
GAATTCACTCCCCTTTTAAACCTCCTTCCAACCTTCCAAC
CTCCAGATCTTTCTAGCATTCTCTCTCCCACACATTTGGA
CCTAAGCTTAAAAATATGACCTGGGTAATGAGGAGGTGAG
TTAACTAGTTTGTATCCAAGAGCCTTTCCAACCCAAACAT
TCCAGGGTGTTAGGATGCCATTCATTCCTCCACCTGACAG
ACATACAGACACACACACACAGAAATCCACACATTGCCTG
AGTCTCCAGTTCCACCCCATAGAGAAGCACACAAAGGAAG
GAGAATAGGTCTCCTCAGCCCTGCTAACTCACAGGAAATA
CACAGATGGCTAAAAAGAAGCACTGTTATTTAGCATCCAT
GCTCAGAAAGAAGAAAATCTAGCAGAAACCAGAGCTGATA
TCCAAGAATGCAAAAATATTTTTTGGGGGATGCTTCATGC
CACAATGCCCCAAGTTGGAAAAAAAATGCACTATTTCATA
TGTTTGTAACAACATCTGATTTGATATTATACAGTTTTGC
TTCGTCACAAACCAGAACAAATACTGTCAGATTTATTACA
TCCTTCTATTCTGAGACTTAAGTAATCATAGTTAGTAATG
GAGCCATTCCACAGCTTAAGGGAAAGCTTTACAATTCTTT
GGGACCTATGATTCCTGAGAGGCAGGTTATTTCAAGAAGA
ATTTAAGGTTTTGAAGGTCTCAACAGAGGTTGAAACTCAT
CCCTTCCATTTCACAGGAAAAGAGTTTCCTCTGAAGCTTG
GCTGGGAGGGAGGGAGAGAGGAAAACAAGTTGGCACAGAC
TGTCACTGAGCTCTTAGCGAATGGGGCCATCGTTCATCAA
CATTCCCAATCTTTACCTTGCCTTTCTTTAAAAAGAAAGA
AAGGAAAGGTAGAGAGGAAGAAAGAAAGAAAGAAGAAAGA
AAGAAAGAAAGAAAGAAAGAAAGAAAGAAAGAAAGAAAGA
AAGAGAGAGAGAGAGAAAGAAAGAGAAAGAAAAAGAAAGA
AAATACCATTGGCACTCATGCTTTTAAAATTGTTAATGCT
GTATTTGGGACCCCCTTATTTGTTGATTCACTAAAAGAAA
CTAGTTGATTTTTATAAGGAAATTAAATTTTCTTACAAAA
CATGTTTTCTCATTTACTCCCCCACACATGCATGCACACA
CAGTCATTTGTTACATGATTTGTGGACAATTGTTAAGCCC
CAAGCATTGCCTCTGCTTGGCTGACAAATTCAGGATTCGT
TAATGATGTGTTCATTGACTCTGTTGCGTGGAGGCTCAGG
TTGTGGGTTTGGTACCTTCAGAGCTTTGCTCCCTTTCAGG
GCATACACGGTCCTCTCCTGCATCCAAAAGTGGGGCTGTG
GTCCCCTGAGGGCTGGGGGAGGTGTGTTTGGATCAGTGTG
ACCCCATCACTCAAAATGAGCACATCCATGCTTAGCCATG
AAATATTCTAATGGGTTCCATTTTTCTCAGAAAGCCAGAA
TTTGTTACCCCAGTATTTCTTTAGATACCACTAAGAAGAA
TGTCAACATTAATGTGGGGTGAGTAAGAGTGATGGAAACT
TGGTCTACAGAAAATCAAGTAAAATTTTGAACAGCTTAGA
GTCTTTATAAAAATGAGAATTTCTAGGTTCCATTGCAGAA
CTACTAAATCAGGATATCTGAGAATCTGACAGAGGAAGTT
ACCCATGGTTCACAGGTGATTCAAATACACACACCAGTCT
TAAAGGTCCTTTCAGTAAGTCATAAGCAATCGTTTTAAAA
CAAGATTGTAGGATCAAACCAGTTTCCGGATGAAGGTACT
ACCACTCTTCGAATTCATTCTTCCCAACTTATTTTGTAGT
ATTGCCAGAAGGCACAAGCCTTGAGTTCTAATTCTAGCCC
ATCACCTATAATGTGGACAAGTTACTTAACCTCCCCAAAG
CTCAGTGACATGTATTATACATTCAGAAGAAGAGTGATGA
TACGTAAGCAGCTTACAAAAGACTTTCACATCTATCCTAC
CTCACTGGGTCATCAGCAAGATCTAATCGTATAGGGTGGA
TGAAGGTGCACTGCAGGTTTCATGGCACTTTACAAATGCA
ATGTACACTTAGAACGTGGTCCTACTGGGTTTTGTTTGTG
GGTTTTAGTTTTATTTTGTTTTGTTTTGAGATCAAAATAT
CTGCTTTTTTTCTGATAGAAATTCCATTGCTTTTGTATTC
CTAAACTACATCCTCCAGCCTAGGTTTTATCAATAATACT
GAATCCCAATATTGAATTTATCTCCCCGGCCTTGGGCAAA
ACTGGAGAACTACAGGCATCTCCCAACTAGGGAAGGGTCT
TTTCTGCCAAAATCACCACTTGGACCAAAGGGACCAGGGT
CCTAGCACCTTGAAAGCAGCAAGAGCCCAAGTAGAAAAGA
GAAGGAGAAAGAGCAGAGCTCAAACTCACTGCTTCCAAAT
TTACCAATCAGATCTCCCCCAAACAAGAGAGTGTGAGGAG
GCAGAGAGGGGCCAAGACTAAGGAATGTCTCTTCATTTGG
ACATACTAGGGATAAGTGTGATTATAACACATTTATTGTA
GCTAAGTTATCTGTATCCCCAAATTCCTCAATTTTTTGTT
CTTTGAACCCATTGTGCTTACACATTAGGCCCAGTCATAT
ATAGGAATATATAGATTACAGGGATAGCATCTTCAGAGAG
GGAATCAACTCCTACCCCCATCTCCAGTGTCACTTCCATG
TAGATCTTTCTAGAAAGGTACTGTGTTTTGCCCCATAAGG
CTCTGAGATGGGCCAGTACAGTACATTGTGTTCTTCAAGG
CCTTTCTGTAGTCAAGATAAAAGTTGTCGATCCTTTTCTA
TTTTCCATCTCAAATTATGTCCAGACATCACACTGCCCAA
CAGAATCTATCAGAGACTGTGCAGCAAAATCAAGTGATAT
CACAAAGGTAACTCAACAATAAAATGACAATAAGATGCTC
TAGATTTGAACATAAACCCCCCCTAACACCAAATTACCAA
GGAGTCTGAAGTCCAAAATTAAATTCCAAGTTAAGGGCCA
AAGAAGGCAAAATGAGAAATTAAAATCTGAAGTTAAATTA
TCTCACTCTCAAGTTCAAAAACATTACATTGCAATTTCTT
ATTCTTTTTGGTGCCAGCAAGAAGAGTTCTGAATGAGCTG
CGCGGTGTTGGTGTTCTTGCAGCAGCAGTAGCCTAGGATG
CCTTTCCAGGAAGGGACTTTAGAGTTGGGATTAACGCAAC
TCCAAGTCTCTGAAGTGTTGTACCATTTTAAATTATTTTT
TAATTGTGGTAAAATATACATAACATAAAATGTACCACCA
TAACCTCTTTTTTATTCTTTTAAAGACAGGGCCTCACTCT
ACCACCCAGGCTGGAGTACAGTGGTGTGATCATAGCTCAC
TGTAACTGTGAACTCCTTGGCTCAAGCTATCCACCCACCT
CAACCTTCCAAGTAGCTAGGGCTAAAGGCATGCACCACCA
TGCCTGGCTGATACTTTCATTTTTTGTAGACATAGGGTCT
CACTATGTTGCCCAGGCTGGTCTTGAACTCCTGGCCTCAA
GTGATCCTCTTGCCTTGGCCACCACAACCATTTTTTTTTA
AGTGTACAGTTCAGGAGTATTAAGCACATTCACTTTGTTT
TGCAACCAATCTCTGGAACTCTTTTCATCTTGCAAAACTG
CAACTCTGTACCCATGAAACAACTCCTCCTCATTCTCCAT
TCCCCTCATCCACTGGCAACTAGCATTCTACTTTCTGTTT
CTATTTTATATCCAGAACAGTGTGACTGCTCTAGGTAGCT
TATATTAGTGGAATCATATAGTATTTGTCCTTATATGAAA
GGCTTATTTCACTTAGCATAATGTCCTCAGGGTTCATCCA
TGTTATAGCATGTGTCAGAATTTCTTTCCTTTACAAGGCT
GAATAATATTCCATTGTATGTATAGGCTACATTTTGTTTA
TCTATTCATCTGTCAGTGGACATGGGCTGTTTCCATTTTT
TTTCTTTTGCTATTGTAAATAATGCTGCTATGAACATGGG
TGCGTGTACCTCACTTTTTAAATTGCTCAAGAAGTTCAAA
CAACACAGGAGATGATCACAGCACAAATTTAGAAAATAAT
CCAGTCCCCAGTCCCAGATAATTTATCCAGACAAAACTCA
TTCCTAAAGCCCAATACTTGGTGTTGCCAAAAACGACAGC
AGATTCAGAAGGGAAAATCGCTTTAGAAGATTCTTTAAAG
GGAAAAAGGGTAAATGGTTTTAATTGAAGTGCTGTTCATT
CATTGCCAGGTGACCATAATCCTTGGAGAGGCTAATTATG
GCACCATTTTTTTTTGTTTTGTTTGTTTGTTTGTTTTTTG
TTTTTTACCATATCTGGGGGAAATGAGTTCATTCCTGTAA
ACAGTCTGCTCTGACAGTAGCATTTGAGACATCACTGCTT
TAAATGCATTTTCATGGTTCAAAATAATAGCACTATTAAA
AAGTGTTTCTTCAACGAGGATTTGTTTTCTCCCTAAGAAG
CTTAAAATGTGGACACCACAAATAATGACCAAAGCTGCTG
AGTATGGCATAACAAAGAGAAAACAAAGCACTCATCCTGT
CCTCCAGATCATGCCCAGAACACTGTCTGCCAACATGTGG
CTTGCCAACTGGAATGATGCAAATGTCAGACCCAAATCTG
TGGAAAAGGGGCTTGTCCCACAGGAAGCAAGCTATTGGGG
AATGGGGAGAATGATATAATTAGAAATTTAAGACACAGTG
TAACTCAGAAAAATGTTGGCTGGGCAGCACATTGCTAAGA
CTTGAAATCTTTATTTTGTTCTCTTTTCAAAAGCCTTGTG
AGCATAATGAGAAGAATATGGCTTTAAGAACTAAGATTCA
CCCCATCAGGCATTAATGGTGTCCAGAAACTATGTGAACA
ATCTTACTTGACATCCCCAAGACGTTTATATCTGTCCAAC
GCAAAATCAGAGGGGGGAACATGTTAATTTTCTCAGCCTT
TTGATAGCACATATACAAGATCTCTTAGCCCCACAAAAGC
TCCAAATATATTCTCTAGGACTTCTACTGCCTTAAAATAT
AGACTTGCATTTATCTTGGCCACATTAACGAGATCTGTTT
GACCAATACATTTATATTTATGATGACTAAGGGCAGATTA
TGGTTGTTAAAATTTGTCCTTGGGACATGAAAACACTCTT
CTGTCATTAATACATTTTATAATATAAACTATGATGTCAG
GTCAACATAAAGGGTAAAAACGTTCCTAAAGTATGCACAC
ATCATTTTTTAAAGCAATTGAGCCTAATGGAATAACAAAG
GTCATCATAACAAACCATTACAGCCTTGGTCTTGGCAACT
CTGGCCACAGAAGAACCTCCAAGAAACGATCATCATTCCT
CCAATGTTATGGCATCCAGACGACAGGAATGGCTCGCAAA
TGAGTCATACGGGCTCAGATCTGCGGTAGCTATGTGAGCG
CTGGACGATCAATTATTCATGTGTTTACAAAGAGCTTTCC
TGGTTGATGTTAACCAGAGCTGCCTGCAACGAAGAGCTCT
CCAGCTGTCCTCGGCCATCCTGGGCCTCGGACTAACAAGC
GGCTTTAATTGCTAGGCAGGTCATGTGGAAGGTGCTCCTC
CCCTCGACCCAGTAAATTCAATCTCTCTGAGACTTTGTTA
GGTGTAAAAGTGTTAATCAGAAATAATTACAACAACAATA
ATTTACAGTACTCCCAGTAAATTCTAAAGAGGGAGACAAA
AGTTAGACTTAACTTAGTTCCCACAGGGATCCACCAGGAT
TGGAGACTGACCAATACCAGGTCAGGGATCGGTAGAGGGC
ATAACAAATGCCAGGGAAGGGGAGGGACTAGGGGTTGTGG
GTTTCACAAGGAAGGTAAGAGGAAGAGCAGTCTAGAATGC
TCTGTAAAGGTAAAGGAGCATGACTGAGGGCCAGCAAGGG
TGAATGCACTAGATTGGCCAACAAATAGCCAAATGTGAGT
GAACTTGACCTGTCCATCAAAAATGGCCTTGGAAGAGGCT
GAATGGGAAGTCACTTCTCAGTCCTTTTTGTTACTTTACA
CAACCTACAGCCTGTCCAGGAAGAATAATAATGTAATTAA
GGCAACTCTTCTCTCTGAGCCAGGCCGCAGAGCATGGGAG
CAGGTGCCCCACCACCCAATTCCTCAGCTGTGTTTGGAGG
AAGAGCAGAGTTATAGTCAGAGCTGTGGCCCAAGCCTCTT
CCTTTGAAGAGAGTGTGGTCAGAGCAGACCAAGGGATGCC
TCAGGGGCTTTTTTATTATCCCAGTTCCAAGAACATTTGT
GGTACCGAGCCAGATTCTTCCTCTTGCTTGAAATTGGGTA
ACTTTAGATATCATCATAACTCATTCATCCATTCAGAGAA
AGTGGTTGAAGCAAACAATCTCTGTTCTTGCAGACAGCAA
AACACAGTAGTGCTTTGTGCAGACATAGGTAGAGTCAGGG
CCATAGGACTTCTGAGGTAATTCTGCTTTGTAGGGTGGAA
GGCAACACTAGTTGAGAGGAGTTACAATAGAAAGGAAAAG
CTAGGGCCGGGCTTGGTGGCTCACAACTGTAATCCCAGCA
CTTTGGGAGGCCGAGGCGGGCAGATCACGAGATCAAGAAA
TCGAGACCATCCTGAACAATATGGTGAAACCCCGTCTCTA
CTAAAAATACAAAAATTAGCTGGGTGTGGTGGCATGCACC
TGTAGTCCCAGTGAGAGGTGAAGCCAGCTGGACTTCCTGG
GTCTAGTGGGGACTTGGAGAACTTTTCTGTCTAGCTAGAG
GATTGTAAACACACCAATCAGTGCTCTGTGTCTAGCTAAA
GGATTGTAAATGCACCAATCAGCACTCTGTAAAAACTCAC
CAATTGGCACTCTGTGTCTAGCTAAAGGATTGTAAATGCA
CCAATCAGCACTCTGTAAAATGGACCAATCAGCACTCTGT
AAAACGGAGCAATCGGCAGGACATGGGCGGGGACAAATAA
GGGAATAAAAGGTGGCCACCCCAGCCAGCAGTGGCAGCCC
ATTTGGGTCCCCTTCTAAAGCTTTGTTCTTTCGCTCTTCA
CAATAAATCTTGCTGCTGCTCACTTTGGGTCCGTGCCACC
TTTAAGAGCTGTAACACTCACTGCAAAGATCCGCAGCTTC
ATTCTTGAAGTCAGCAAGACAAAGAACCCACCAGAAGGAA
CCAATTCAGACACACCAGCTACTCAGGAGGCTGAGGCAGG
AGAATTGCTTGAACCTGGGAGGTGGAGGCTGCAGTGAGCT
GAGATCTCACCACTGCACAGCCTGGCAACAGAGCGAGACA
CGGTCTCAAAAAAAAAAAAAAAAAAAGGAAAGAAAGAAAG
AAAAGAAAGGAGAAGCTAGCAGAAGAGAAACAGGGCACCC
CTCACCCCTCCCTGGCACATGAAGCATCCTGGAGCACTTT
CATCACAGGTATTGTTGTAACTTACATCACAGGTATTGCT
GTAAGGGCAAGATTAGAGAGAGTCTGGTTTCCCCTCCTTC
ACCCTAATCCACCCTCTCCATCCAAAAATGCATGTTTGGA
AAATGAGCCCGAAGAAAGAGAGTGCTTCTCCCTAAGGCCC
ACAACAGGAGACCTGGTCTAAGACACTTCTCCACACCTCC
TTTAACCTATCAAGTCCCAGTTCCATCCTTTTACTCCAGC
AAGAGGGGCAAAGGAGAGGACAAGGGGAAGTGTCCCAAGA
GAGGTCTCCTTCACATGGCGGGAACTTTTAACTTCTTCAG
TCTTCCCATGAGTGCACCCCTCCTGCTAATTGGGATTCCT
TGGCTCACTGGCATTCTGCCTAGAGATCAGAGGATCATTT
CTCAAAAGACAGTCAAAAACAGACCTTTGGGAAGGGCAGC
ATTAAACACAGATGTCTTCATGAAGGCCCCTCCAGAGCCT
TTTGCCTTTGAAGAGAAGTGAGGCAAGCAGGACCTTCCAA
ACTTATTGGTCCATGGAATTGTTTTTAGGAGCATCCCTAA
AGGCAAACTTTCAGAATTCCGTGGACCAATAAAACACGGG
AAATGCAGTGTTAGGGTGTGGTAGCAACACTCCTATTATA
TCCACAATCAAAGTCTGGTCTGAGAGCCACTCCGTCACTT
TCAAGGAACTTTAATGTATCTGTTCTCCACCATCATGGGT
TGCTTTAATTTGATACACTCTCAGAATGCTGGGAGCACTT
GCCGGGAGTTTCAGCCTGCCATCACTGTTGGTGACAGCCT
CATAAATGGTTTCCCAAAGTCCCATTTGGCTAGTCTAATT
TACCTAACCTCCCCATGCACTCTTACCAAATTGGCAGACC
CTCACAAGCTCATCTCCTCACCCTGCCCCGTTATCAGTAA
AGGGAGAAGGAGAGGAGGAGTATTTCTCCCTGTAGGACAA
CTGCCTGAATTCCGTCAGCCACCCCCCCACCCATCCCGCC
ACCGATTCTTTCTGCCTTCGTGTGTATTAAGTTGCTGCCC
TGGTCTTTTGGTTGGAAGTTTCTAATATTTTCTGCAGAAG
ACTCACAAAAGCAAGCCTTTAGGCAGCCCCTCCGGAGCCT
GGCCCACATTGTCCTTTTCAAGACCTCCAGCTCTGAGTTT
GTGACTCCCCACTATGGCTGCAGCATAAGTTGCCACACAG
AGGAGACGCCCACTGAGGGTGGATATTTTGGCCTGACCCC
AAATGTCTGTCATTTGCTGTTGTAAGATCTGAAAGTCTGG
GATGGCCTACATTCCTGATCCTATATTTCAAGTGGAATAG
TGTGCAAATGCTCAGTATCCAAAATAAATGGGATATCAGC
TTTGTCTCTGGCATTAACCAACTCATTAAATATAAAATAA
ACACAAGTAAATGGCTTTTAAATCTCACTGACAGAAAGCT
TGGCAACTACTCTGAGATTCTAGAGGTCACTGGAACTTCT
CTCTTCAAACAGGAATCTTCCTCACACTGTGAGGCACAGA
AGGACAGGTCTGCCCAGTGAGGAGGGCTTCTGGGTGCTCC
CTTCCATGTGGGAGCTGCCCTGCAGAGCTAGCTACCCTGA
GAGCCTGGCCATGGAGAATGATGGTTACTGCCCCGATAGG
GCACAGAGAAGTGGCCGTTAGTTCCTACAAGTGGTTAGAA
ATTCAGGACTAAGGCTTTCACTTGCCACTAATTATAAATA
CCTAAGAAGAGCCACCAAACCTTGGGTTTCTGATTGCTCC
CTACCTATTGGCTGTTCCCAGAGAGCCCATATTCACATGG
TTTCCTAAATCCTGTGTACACTCACTCTCCCATGGGTCCC
CGGGTCCCATTAGTAATGCTACTTGCTGAACACTTCGCTT
TGTCTCAATCTATCTGTAGTTTCAACATCAACTGGACTTG
TTGGGGAAGGTGATGGCCCAGGTTCTCTGGATAATTGATG
TAATTATTCACCTCATGCCAAGCATGCAGAAAACAAATTG
TAATAATTCACCAACCGTAAAACAAGCACATGCACCTCTT
TGCTCAGAACTTTACTTCAGGGCTCAGCTAGATTTCAGCG
ATTACTGACCTCTTTTACAAAATCAAAGTGAAAAATGCAC
AGCTTTTGGTAAAAAGCATGTTGACTTGATAGTCCTTCAA
AGGTGGGTGCTTGCCTGGGAGGCTACGGGTGAGCAGGTCC
ATTATGCAGAAGACCCAGCTGTGGTCAGGTGTCAGAATTA
TTGGCTTTGCCCATTTACCTCAGTCAGCTTTCTTTTTTGT
TTCCTTTTTCTTTTTTAGAGATAGGGTCTCACTCTATCAC
TCAGGCTGGAGTGTAGTGGTGCAATCATAGCTCACTGCAG
CCTCAATCTCCCGCTCCTGGGCTCAACCAATCATTCTGCC
TCATCCTCCCAAGTAGCCATAGCCAGGACTGCAGGCACAC
ACCACCACACCCAGTGCATTTAAAAAAAATTTTGTAGAGA
CAGGATCCCATTATATTGTCTGGGCTGGTCTCAAACTCCC
GGGCTCAAGCCATTCTCCCACCTTGGCCTTCCAAAGTGCT
GGAATTACAGGCATGAGCCCCTGTGCCCAGCCTCAGTCAG
CTTTCACAGTCTAACTTTGTGCCAAGAAGTTAGTAAGATC
TGAAACTAGTCAAAGTAGCTTCTATTTATTCACAGTTTTA
AAAACATTTTTCGTTTAGTCAACTTCCCAATATAATCAAG
GGACAAAATGGCAATAAAAAATACAATCAGTTAAAAAATA
GATATTGGGTTTTAAACAACTGACATATGCTTTCCTTTTC
CCCCTTTAAAGGTTTTCAGTCGTCTATCTGAAATCACTGA
ATCACTTTTCTTCTCCTCCACGGACTTCAGAACTTTTTCA
CCCGGAACTGGAGAAAGAGCACTCAGTCATTAGCTGAGGG
GAATGGGAAGGATCCAGGGGACCTCCATGACTACACAACC
ACCCTCCTGGGCACCTTTAGGAAATTCAATGCTGTTGAGA
AGCAGCAGGGCCAGATCCAGATCTATGGAAAATTAATATC
TGCAGTGCTTCCTGAAGGTCACCTCAGTCTTCATGCCATT
TCAAAAGCTAGCCGGAGGCTTGAGAAGAAAAGGGAAGTGG
CATTCCAGCCATATTTGGGGAGCATATTTAATTTTCATTG
CATACCTCATGAACAGGGGCAATAACACATTCTAGGACAT
TCTTCCAGCCCACCCACTCTTCCTCTTTCTCTTCTTCTCT
TTCCCTAACGAGTGGTAGTGACAGGATGCAAGTCTGCGCT
CTTGGTAGATAAACGGAGAAGCAGGAGAAAGAACTATTCC
ATAATCAGTTAAACAGGGAGTTTTCAGAATCCTGTCTTGT
CACTTAAGTGACTTACTGAAGTCCTACTAAGTTATTGATA
CTATATTTCTTTGCTTTTTGCACTGGGACATTGAAGCATT
GAGACACGAGAAGTCCAAAAGAGGAAAAATGTGAAAATCA
CAAATTTAAAGAAAATGTTGAGGTCTCAGTTCTGAAACAC
CATGATTCAAGTGTTGTCATTTTTGAGAACATTTTTAAAA
GGCGTCTAATATTCCAGGACATACAGTTCCCATTACTGGC
CCAGCAGGTACACAGGGTCTCCCACTTTGATGGTCCCTGG
GTTTTCCAGCACAAAATACTGCCCAAAGAGTGGTGATTTT
CCATATAACTTTCGTTCTGAAGGGTCACACTGGCGATAAC
TGCAATAGGAAAAGATCATGATGAGTCACAGCCAAGCAGA
CGCAAGAGCTCAACCAGCACGTCGCTTCCATCCCACACAG
GGCCTCCGCATGCACAGCTGGAGAGGGCGCGATCCCGTCA
AAGGTCAACAGAACAGCGCCTCCTGGAGTGGGGCAGTGAA
CAGCCTGCCCAGCAAACAATGACAGAAGCATAAGCAATGG
CCACATCCCCACATCTTTTCTCTACGTTCATGTTCCCCCT
TTCGGCATTAAGACGTTAGATACTCGGCCAGGCGTGGTGG
CTCACACCTGTAATCCCAGCACTTTGGGAGGCCGAGGCGG
GCAGATCACAAGGTCAGGAGATCGAGACCATCTGGCTAAC
ATGGTGAAACCCCGTCTCTACTAAAAATACAAAAAATTAG
CCGGGTGTGGTGGCGGGTGCCTGTAGTCCCAGCTACTCGG
GAGGCTGAGGCAGGAGAATGGCGTCAACTCGGGAGGCGGA
GCTTGCAGTGAGCCGAGATTGAGCCACTGTGCTCCAGCCT
GGGCAACAGAGCAAGACTCTGCCTCAAAAAAAAAAAAATT
AGATACTCAATGTGTCTAGACATACTTTATCATCTTCCTT
TGCCCTAGGCATCTTTCCTCCTATCTCCTCCATGTCTGTC
ACCTGAACCACCGTCCTAGCCATCACTTGGGCTGGGAGCC
CATCCTTTGCACCACTGTCCTCTCTTCCCACAGCCTGTCC
ACAGCTGCACAGTTCCAAGGTTCTTCCTGTACAACATCAT
TTGACTTGGCTTGCTTTTCCTCATTCCAACTGTCACGATC
TTGCTTCCAGCATGCTCAGACTATCATAATAACTTCTTAA
CCAACCTCTCTTCCTCATTCTCTACCTGTTTTCAATTCAT
TGTTGACACTGCACTATATCACTGTTTTAATTGTATTCTG
GTCTTATCATTCCTAGGCTCACAAACATTCCATGGCTCCC
CAGTGCCTAAAGAATAACATTCCAACTATTCAGCCTGGTG
TGTAGGGCTCTACCTGGCCCCAGCCTGCTTTTTCAGACCT
GTTGCCATCTGCTCCTTGCCTATGCCTCTGCAGCTCTCTG
TTGGATTTCACCTTGCTTTGCATTATACTGACTCGGTGAG
TCCTCTGTGATTCCTGTGGGATGCCCCTCCTCCAGGTCCC
CATGCTTCAGAATTGTACCTGCCTCAAGGCCCAACTCAAA
CACCACATCTCCCAGGGAGGAAGCCCAGGCTCCCCCAGCT
ATAAGTAATTCCCCCCTCAATTCTCTTTGCCCCTCTAACA
CTCACATGTCTTGTCCTGTAATGCCAGGGCACAAGTTTGT
CTGTTCTACAAGGCAGAGTCCCTGGAGAACAGGAACTGTG
ATTAATGCCCTTGTACTGCTCATGCCCAATGCCCAGCCTC
CTACGTCACCTGTGACCCACCATTGTTTGCTAGCTGGATT
AGTATGCTCACGAGCATAACCATCTGTCAGAGGTAGTATA
AATATGAATATTTTTGTCCAGCAGAAAATTAAAGAAGCCA
CAGGGAGAGAGCACATGAGCAGATGTGTGGGACTCACATG
GCAGGATTCCCCCACCTTCCCCACTGGGAAGAAGTTAACC
TTCAGTTTTTTATTTAATCTAACCCTAATTTTACATCATT
TTTATATTTAAGACATTTTTAGATAAATCATTCATTTTAT
TCTGCCTTGCTTTAAAAAAAAGTGAAAAAGTGACTGCAAT
AACTTGGTTGTAATGTTGTTCTTCAAATCAGAAATAGTTA
AGGAGAAAACAGAGGGTCAAATCTAGAACCACCTTCTGGA
GACCCGCAGCTCCTTCCCCAGACTGTAACCATCCTGTAGG
CAGCACTGTGTCCACTTCGTTCTCTGTTGCATTCTCATGG
CCTGGAACAGTGCCTCACACATACACTGTACCACTCAAAA
ATAATGTTGGTTGAACAACGAATGAACAAATGAATGAATG
AATGAAAATAATGAGCTGCTGACGCAGGCTTCCCTGCCTT
GCCAAGAGTATTTCCTCTCTCTGTAATCAGGTTTCTGCAA
TGCCCTTGGACCTGACAAACCAGGCATCTCTCCTAGCCTG
GCTCTCCTCTTTCAGCATGCAACACTCATGACATTCTGAG
ATCTATCTGTCAGAGGTGACCTCTTCAGGAACAGGGGACA
CATCAGCTGCTTGTATGGGTGTTTCTGTTGCTGCCAAGCT
CTGTAGTCTAAGAGTCCAGACTCTCGTTATCTTGGAGTTC
TGCGCATCACACATGGATAGTTTATAAGGAACTTTACACA
TGTTCTCTCTTTTAATCCTTACAACCTGCCTATGTGGGAA
TTTGTCTTTTCTTCATTTTACAGTTAAGTCTCAGGGGAAT
AACAGACTTGCCTGAGATCACAGATCTAAAGGATCCAGCT
GGGGCCAGAGCCCAGGCCTGGCTGACTTCAGAGTCTAGTG
GACTCTTCCCACCCAGGATGTAACCCTGGTCATCGACATC
CTCCTGAGTACACCCGCAGGCCTGAGAAGAACCAAGGGGC
CTCCCAATTTAGTCATCTACACCAATTTCTAGCCACTTAC
ATTTTTCACCTATCCCTTCCTGCCAGCCAAGCACATACAC
ACTCACTCCCCCACCAGGTAATGAGGAGCAGAGGGCCTTA
AAGAGCGGCTGCCCCTCCCGGCACAGCCTCCCTAAACTGC
ACAGGTCGGGGTGAGGGAGTTGCTTTGTGAAAGTGCAGGT
GTGGTCACCGGCTCACAAGTGGCGGTCCACTCCGCTGTCT
AGGAGTAGAAGCAGGAAGAGCTATGGGAGTGGAAAAGGGG
TTCTCGGCGGGCCGGCCTGCCGGGGCTTTCCTACAGCTGC
CTGGTTTTGCGGCGGGCTCTCACCGCCTCCTGCACCACCT
CCTCCTGCTGCTGCTGCTGAAGCCCGCCTCCAGGATGCGG
GAAGACTCAACGAGGTCACTGGAGTGGAAAAGGGGTTCTC
GGCGGGCCGGCCTGCCGGGGCTTTCCTACAGCTGCCTGGT
TTTGCGGCGGGCTCTCACCGCCTCCTGCACCACCTCCTCC
TGCTGCTGCTGCTGAAGCCCGCCTCCAGGATGCGGGAAGA
CTCAACGAGGTCACTAGCGGCCCCTTGTGGCAGTACGAGG
TATTGCAAGCAGTCTATGAATTCGTGTGCACACCAAGTTC
AACACTCTGAAATAGTATTCTTTCATACATGGGTCTTCTA
CGATTTTTTAAACATATGACTTTTCACATGTGTATTCCTG
CTGGTATTAATAAATTAAAACTCATTTAAAATCTTCCTTA
GTGCACTTTCTCCTTAAATGAATACGAAACATAACTATTC
TAATGAGGAGGAAGCCCAAGACACTTTATTTAGCTTAAAA
CCGAGGTCTCTATTATTTACAAGGTGCAATGTAAATGGAA
ACAGTTTGTTACCTTTAAAGTGCCATGCACCACAGAGGGC
TGCTCCTTGTTTACACTGCCTGGTTTATGCATTCACTGGT
CAACGTCCAGGCCATGACTCCAGGCAGAGTATCTGGTCAC
TGCCTGATCCCACCACTGGCGTTCATGGGACCATAAGTCA
CCAGGGGCAGAAGCCATTCCTGAGGCCTCATGACTGCCTA
TCTCTATGGCCAGGTTAAGAATTAAACAGCATTGTTAATC
GCAATACTTTGGGAAGCCAAGGCAGACACGTCACCTCAGG
TCAGGACTTTGAGACCAGCCTGGTCAACATGGTGAAACCC
TGTCTCTACTAAAAATACAAAAATTAGCCAGGCATAGTGG
TGCATGCCTGTAATCCCAGCTACTTGGGAGACCGAGGCAT
GAGAATTGCTTGAACCCAGGAGGCGGAGGTTGCAGAGAGC
TGAGATTGCTCCACTGTGCTCCAGCCTGGATGACAGAGTA
AGACTCTGTCTCAATAAATAAATAAAGAAAAGAAAAGAAT
TAGACGGCATCGTGAATGTTCCCGGGAGAGGTGCCACAAT
GAACCTCCAGAGGCTGGCCACTGGGCAAGTTCGTGTTAGG
TTTCATTTAAAGCAGCCTCTGCGTATAAGAAGAAGTGCGC
TCAGGCTTCTCCTCCTCTCAGAAGGTGTCAAGTTTATAAA
CGGGGGCTCTCAATGACCGCAGCTTACATGGTCACTGTGT
ACAGTATTTTATCATCTATAAAAATCCTATATCTTGCCTT
ATTCCAGTCTACCAGAAGAGGTATTACAAGTCCAGTTTAT
ATACCAACAAACAAACTGTGAGTTGAAGAGCCTAAGCGAC
TTGCCAATGTCACACAATTAGGAGGTGACAGCCAGACTAG
GGTGAAGAGTCTGTCTCCTCCCGTGGAGTTAGCACTGCTA
TATCTTCTGTGTTTAGCTCAGCAGAGCACAGCCTGACACA
AGTGGCTGCTGGCAAACGTCATCACTGTCACAGTATTCGT
GCATCCAGCAAAATGTTTTTTTTGAGTACCCATGCAGTAA
CTGTGCTATATTCTTTCCATTAGGGGCAAGATGTCATGGA
AGCAACAATGGCAGACTCCAGCCATTCCTTCAACCATGGG
GATCAGTGTGTACATCACTTTCCCTTAAGAAAGAAACGAA
AAATTCCATTTTCATATTTTCCTGTTAGCAGACAGGCCTC
CACTGTGCCGCCCGCCGTGAGTATTTTACAGACAAAGGCT
CCCCTATGCCTCTGTATTTCTTTTTCTTGCACTGCTGTGC
CACCCCGGGTTCTCCCTGTGGGTGACTAACATCAGGAGGC
AGGGCTGGGCAGGCAGAGAGGTCTCCCAGCTGAGCGCTTG
CATTCCAGAAGCAACCCCAGCCATGGGCACCATGAGTGCC
CAGAGGCAGAAAGCGGTGAGGCTCTGAGCAACCTGCCCAA
CAGCAGAGAGGCTGTGGACACCACTGTTTGCTTCCCTTCC
CATGATTTATGGGATGCGGCCAGGACTTTCTCTTCCCGAT
TTATGACCACCTGTCTTGGGAAGAACATAAATTACACATC
CATGGCAATTTAAATCTCAGCAAGAGATAGGAGAAGACAC
CTAGGCTGGCCGCACTGTCTCCTGGGGTATTAGAAGCAAT
TAGGGCTGGATTGTTGGGCTTCACAAAGCCTGCAGAAGAT
CAGGGGGGTGTGCTGGCTCCTTGTGCCCCCCGCCTTCCCA
CCCTCACTCTGTGTTTAGGGTCAATTATCCTCCTTCTATA
AACACAGGCTCCCAGTGGAGGAAGAGGGGCACTGAAGATG
CAGAGAACGAGCCCAAACTTGTGAAGTGCTTTGCGGAGGC
CGTTTCTGCAAGAGCATAAACCTTCTAAATCCCAGAGGGA
AGGACGCCCCACACCGAACAACACACTGGGGGAAGAGAGA
GAACACGATGGACAAAAAAGGATGACAGCCAATTCCCCAA
ACCACTTGGCTGATTTACACAGAATCATCTATTTCTGTGC
TGCCTCCCTTATTTTATAGGGAAGAACACTCGGGCCTGAG
TGGGGCTGGGGGTAGGAGCACAGCAGTTGGTGTGCTGCAG
ATTCAGGTCTCCTGACTCCCAGCCTGGGATCTTCCCGCTG
GCCCACCCTGCTTTCTACCCCTGTTAGCTCCTCTGTGGCC
ATGGAAAACAGGAAGACTGAGTTCTGGTTTGTTCTGATGG
TGAGTGAGTGCATTTCAAAGAACAGCTATAACCCTGCCCC
TCTCATCAATGTTCTGTCACACATAGTGACATTTCCCCCA
AAATTTTACTATGAAAATTCTCAAACAGGCAAATGGTGAA
ATAATTTTACAGCAAACACCCATTTACCCACTGCTTGAAT
TCTGAGCTTAACACTTGACTATATATTTTTTTTTTCTTTT
TGAGACAGAGTCTCACTCTGTCATCCAAACTGGAATGCAG
TGGCACAATCTCAGCTCACTACAACCTCCACCTCTCGGGT
TCAAACGATTCTCCTACCTCAGCCTCCTGAGTAGCTGCAA
ATACAAGTGACCGCCACCATGCCCACCTAAGTTTTGTATT
TTTAGTAGAGACAGGGTTTCACTATGTTGGCCAGGCTGGT
CTCGAACTCCTGACCTCAAGTCATCCACCAGCCTCAGCCT
CCCAAAGTGCTGGGATTATAGGCATGAGCCATCGTGCCTG
GCCTTGACTATGTTTTCTTTATCACACATGGATCTATCCA
TCAATCCACTGTATTGTCTTTTTGCATTTCCAAGTAAGTT
GCAGACACTAGTACATTTCAACTCTGAACAGTTCAGCTTG
AATATTACCTAGAGTAAAAACCATTATTTGCTTTTTTTTT
TTTTTTGAGGTGAAAGTTACATGGAATGAAATATACCAAA
CTTAAATGCTCCACAATATTAGCTTTTTACAGAAAAGTTG
TTAATGTTTTGAGTATTGAGAAACATCCCTCAAAATATTG
GGATTCCCTTAGCCTGGTCTGTAGCCCCCTCTTTGAATGT
TGCTGCAAATCACACCCAACGCTATTGGAGCCAGGTAGAG
ATGAGCCGCTTGCTATCCACCTAGGATTCCTTGAGTCCCA
CAAACTCCCTTCTCTGTAATTCCCTCCACCCACCCTGTTT
GACTTCCCTGCTGACCACTGTCCCTCTGCCAGGTGGCCTA
GGCCCTCATGGCCACCTGCTAACCTTGTTGCAGCCTGGCC
CACACCCTGGGACTTATCTCCTATAGGATGACAGGTGCTG
GCCAGAGAGGTCAGGCCACAGCCTCATGCTCAGGGGTGAG
GTGACAGCAGGGATGACAGCCCTCCAGCCCAGGGCTTCGG
CTTGCCCAGAGAGGGGGCCAGATCTGGGACAGTAGAATTG
TCAGGGAGGGATTGGTGCTGATCAAAGAAGACTGAATCAT
TGGCCCCCAAAAAGGCCATGAGGTTGGTGAGAGGTGGAAG
GAAGGGGAGGCAGACAGCCTCACGTTACAGGGAATGAGTC
CTGCTCCACAAAGCCTAGTGCAACCTCTTTGTCATGCGCC
CGTTCATGATGGTTTTGATACAAGATAGTCACATCTCAAC
TGCATTCCCTCCTCAAGATTCCCAGGGCCCTCCCTTCTAC
AAGTTATACCTGGGGGTGCCAAGTCAGGACCAAAGCCAAG
GAAGGGTCTTACGCAAAGCCAAGGAAGGGTCTCAGGGACT
GTAGAGATGAGACCTGACACCTGGCCTGTGACTCAGCATT
CAATGTCAAAAGGACCAATGAAGAGAAGCACCCTTAGTTC
ATTTTCAGAGTTTCAGCAATTTCCTGGGTCTCAAATTTGG
CAGATAATAGCACGGAAGTGCTTGGATACTAAACTGTTAT
TGTTGTTGTTTTCACAAAAGTAATGCAGAGTAATTATAGA
AAGTTTAGAGACTGCATATAAGAATAACCCTTTTCCATAA
TTCTATGACTGTACCAAAAGAGTATCTCCATTTTGTTTTA
TATCCTTTCAGCCTTTTATCTACTCATACATTTATATGCT
TTTTAAAAAGTAAAATCAAATAAAAATGAAAAAGTAAATA
GTGCTATTTTATAATCAACTTTGTAAAATCAACACGGCAT
CTTGACTATTTTTATATACAATTTAAAATGATTCTCGGTA
CTGTGTCTTTTACTTAAAATTTTTCCTTAAGAAATTTTAA
AGTAAACATAAAAGTAGAATAGTGCAATAAACCCCCACAT
AATTATCACCCAGATTCTATTTATGAAGATTGTGACACAT
TTTTAAAATGTACTCATCTATCCTTTTTTTCTTTTTGCTA
AAATAATATATAGCAAGTTCCAGATGTCACATCACTTCAC
TCCTACACACATACTTCAATCAGCTTCTCTAAAATATATT
GACATTTCTTATATAACCACAATGCCATTAGGACACCTAG
TACATTTTTTGGTATCATCTAATACTCAGCCCGTAATAAA
ATTTGTCAGAATACATAAGCAATTTTTAAACATTGATTTA
TTTGAATTATGATTTCTAAATGAAAAATAAAAGTCTTTGT
TTAAGCAGACATGTTGGTGTCCAAAACACCAGGGAATGTT
TCCCAAATTATCTCGTTAACGGGACCCTCTTGAGTTTCAA
GACTATGTGGGTGGTGTTTTCACTGCTTCCTCCTATAAAC
ATTAAGCAACAAATATTGCTTCTGTTCCCAGCACCTAAAC
CTGAGGATGAGCCCCGTTTGCCCAGTCCTACCTCTTCAGT
GTTTCCAGCGGCTCCTTCCTGCTCATGACACCGGTGTCTG
GGTCCACTGTGGTTAAAATGCATCTGGACACACACACAGA
GCATCATAAGGGGGACAGAGCAGAGTGACCTTATCCCCAC
CCTCACCCCACAGGGACAGAAAAGCACCTTACCTGGAACA
AGCCATCACCCTTTTCAGTTCCACGTCACCAATAAGAAGC
TCATCCCAAGAATCCTAGGGGACAAAGCACAAATTCCCAT
GAGCACCTCTGGGCCCTGCCCCTGACACGTGTGCAGAGAC
TTTCCAGGAGCCCTTGAACCTAACGATGTCACCCACATCA
GCAATGGCAGCCTTCTGCTCTCCCCCAGCCCTGCTCTGCC
AAGCGAAACCCACACACCTTGGCGTTCCCTCTCTCTGGCT
TTGATATGCCAGTTCATTCCCCTGAGATGAGATTTCTCTC
TCCTCTCACTTGTAAAAATGTCATGGAAACTCACCTCGCT
CAGGGAGGCTCCCTGATGATCCCACTTGACTGGTGGTGGG
AGGTGGGGTGCACAAAGTGAATGGGGTGGGTGAAAGTGGG
GAGGGGGCCAGATGGGGGCATTGCTCATTACTTCAGATTA
TATCAGATCCCTCCGTGTCTGCCTGAAGTTATATGGATCA
AGAGCCTTAAGTCACTGAGTATGTGCATGTGTCCCCTGGC
CAGATACGGACACATCAGGAGCAGGACCAGCAGCCTCATT
CCTCTTTGATTTTTGCTGGAGCATTTACGAAGCACTGCAG
CCAGGGGAGCTGTGGGCTGGGTCAGTGGAGCCTACTTTCC
ACGACAAACCACATTAGTGGACCAAGGCCCTCCAATCCAG
CAGCCGAGACAGGCCATACATACATGGAATTCTAAAGATC
AATATTTTATTTTTAAATGACAGAAATATTTACAAAAAGC
ACTCCAAGGCAGCACGTCATGTGTTGGTTTAACTGTGCTG
GCAATACTTACTCTGGGGATTCAGAGGCACAGCTCTCCAG
GCTGGTCTGGTTAGAGGAAGTTTTATAAGGAATAGGTAAG
ATGGGTGCTGAGTCTAAAAGGGCAGAGAGTTTGAGAGGCA
CAAAAGAAGGGTAAGGGGACGCCAGGCAGAGGGGACAGCG
ATAAGAAGGAAGGGCACCAAGGAGGCAAAGGACATTTGAT
TATAGTCCCGACCTTCTTACCCTTGGAGAGAATTGCCCAC
CACACGAGGGCGGAAGGCAAAGACCTGAAGTTAAAAAGCA
AACTGCCTTGTCCTTGGTTGATCATGAGCTCAGAATTTTA
ACTCCAATAGTGTGTGTTATTCTTGATATATATGACACAG
GGGTTTTGTTCTGTCATAAATCATAAAATGGATCTCAAGC
ACATATTTTCAACAGTCCAGAAAACTGGGCACAGCGGATT
AGCACAGCCACAGCCTGTCCTGTGAACATTTCCCCACAAG
GGGGCACTATGGTCACAAAAAAACACATAAAAGGTATAAA
AGGAGAGAAATAAGGGTTCCACTTAGGAAATTAAGTTATT
ATTAATTAAAGAAATACTTCCAGAGCCCCTTCTATGTCCA
ATAAAAACTACTGGGGATTGAGTCAGAAGCACTGATGAGC
CCAGGAAAGTTCCTACAGCACCTGGAGGGAGGTGACCAGT
TCAAACAGGACAAGCCTGGTATGGGAGAGGTTCAGAGCAC
ACCATAGCTTCAGAGAAGGGAGGGAGCGCTTTGAGGTCCA
GCAATCAGAGCAGGCTTCCCAGGGGAGGGGGCTTTTAATC
CAGGCTTTTAGAGAATGTCAAGAGTTTTAAGTAGGGAAGG
GAGTAATATTCTCAGTGACCAGGAGACACCAGTTTGCAGT
TTGGAGCTTTCACTGGTGATATGGTTTGGCTGTGTCTCCA
CCCAAATCTCATCTTGAATTGTAGCTTCCATAATCCCCAT
GTGTCATGGGAGGGACCCAGTTGGAGGTAAGTGAATCACG
GGGGCGGGTCTTTCCCATGCTTTTTTTGTGATAGTGAATA
AATCTCATGAGATCTGATGGTTTTATAAAGGGCAGTTCCC
CTGCACGCACTCTCTTGCCTGCCACCATGTAAGACGTGCC
TTTGCTTCTCCTTCACCTTCTGCCATGATTGTGAGGCCTC
CCCAGCCATGTGGAACTGTGAGTCCATTAAGCCTCTTTTT
CTTTATAAATTACCCAGTCTCGGGTATTTCTTCATAGCAG
TATGAAAATGAACTAATACAGTTGGTAATAAAGGCTGGAA
AAGCAGACTGTGGCAAGGTTACAGAAGAATGTAATGATTG
AGTGGGAAGTTTGGACCTTTGCGACATGGAGAGCCACTGA
AGGCTTCTGAGCAAGGCAGCAACACTGATGATCTGTTACA
AACTTTTAGAGCGGGAGAGATCACGCTGATCAGCTCTGGG
AGGCTTGGCTGAGGCAACATTCAGGAGGGAGCATTCAGTG
GTCCAAACTTGAAGTAGCAAAGATCCGATCTGGCTGGTGG
CTAAGAATAGAAAGGGGAGCTGACATGGCTGGGGCTGGGA
GGAACACAGCAGAGGGAGGAGCCAGGGCCGACTGTCATGC
TCTGAGCCTGGGTGAAAGGAAAAAACATGCTGCCCTGGAT
AGAAATTGTGAAGTCAACAGAAGGAGTTTGGGGGCCAGGC
GCAGTGGCTCATGCCTGTAATCCCAGCACTTTGGGAGGCT
AAGGCGGGTGGATCACCTGAGGTTAGGAGTTCGAGACCAG
CCTGGCCAACATGGCAAAACCCTGTCTATACTAAAAATAC
AAAAATCAGCCGAGCATGGTGGCGTTTGCCTGTAATCCCA
GCTACTCAAGAGGCTGAGGCAGGAGAATCGCTTGAACCCG
GGAGGCGGAGGTTACAGTGAGCTGAGATCATGCCACTGCA
CTCCGGCCTGGGTGACAGAACAAGACTCTGTTTCAAAAAA
GAAAGAAAGAATGAGTTTAGTGAGGTGGGGTGAGGGTGTA
GGGGCTGGGGTGGGAGCACATAAGTCTGAGTTTCTCTGTC
AACCAACAAAGAGTTGGAACTGTGGCACAGCACTCCAGAG
GGAGTCCTGGGTGGACATTTGAGGGACCTATGTCAGGTGA
TAGAGGGCAATGCTGCAGGAGACAGTGTGATCACCAAGGA
GGGGAGAGAAAAGGGTCAAGGCCAGAACTCTTGGAAGTAA
GGAATGAGGACAAACCGCAGAGAAGCAAGGGCAGTACAGC
TAAAGGAGAAACGTTTCAGTAAGTAGTACCCATGTGTCCT
CAGAGCGGGGTGGTGGCGACTGAGAAACAGTCACTGGCTG
TAGCAGGTGGGGTGGTTGTCTCTACTGTGGCTTCAGGGAG
AGTGAGGTATAAGAAATGAGTGTGGGGAGTGCCGATGATG
AAGGGAGGCAGAGAAAAACCACAGTTGCTGAGAAGGTAGG
TTCCGAGATGAGGAGTGGGTCTGCTTTCTGGAAACTTCCA
TGCAGGTCCTCGGCCTTCCTCCATGCTAGCCTGCTCTCCC
AGCTGCACCCTGACCCTGCCTGCTCTAATCCTTCTCCAGG
CTCCTGGCAGAGGCAAATGTGTATCATGCAAATTGGATTC
AGTCACTCCCTGGCCAAAAATTCTTCCCAGACTCCTCAAA
ACCTGACACCAAGTACCTGTGCTCTCAGCTCCCCTCCTCT
CCTGAGCCCCAGCACTGCAAGATGGCCATTCTCTCCTACC
TTCATAGCCCTGTGTATGCACCCCTCCCTCAGTGCCCCCC
GTTCTCCTGGACAATACTTACCCGGTCATTCATTTAACAG
ATAATTAATGCACACCTTCTATGTGCCAGGGGCTCTCCTA
GGGACTGGAGATACAGCAGCCCCTGTCCTCAAGGAGCTTG
CATAGGGGAAACAGACAATACACTGATATCTGAGTACACA
CGGCTTGTTAGGTGGGGTGTGTGCTGTGGGGGGCTGGGTG
AGCGGGGTCAGTGAAGCCCACAGCAGGGGACTGAAAGAGG
CACTGGAGTGAGCCATGAGGCCTGTGAGGGAAGGTATGCC
AGGCTAAGGACCCAGCCAGGGCACAGAAAAAAGGCCAGTA
TGGCTGGGGCAGAGTGAGACAGCAGAGGGGAGTGAGAGGA
GAAGGGGCTGGGAGCTGGCGGGGTGCAGGTCATGTTGGGC
CTTCAAGGCAATCCATAAGGATCCCATCTTTTACTTGAAG
AAAGGTGGAGAACCATGAGAGGGCTTTGAGCAGACGAATC
ACATGATGTTACTTACATCAACAGGGTTACCTTGACGGAT
GTGCTGAGAACAGCCCATGGATGGTGGCAGGACTGGGTCA
AGGGCAGGGCAGGGAGGCCAGTGAAGCCAGGCTGTTGCAG
CACCAGTGGTGACTGCATCCGGGTAGAGACGGGAGTGGGG
AGGAAGGCCCAGCCACCAAGATCTGTCAACTGTAGGAACT
TAGGATGTGAGAGAAAGAGAAGAACAAAGGGTGGTTCACA
GTTTGGGGCCTGAGCCAGCGGAAGTCAGAGCTGTTGTGTG
CTGAGATGGGCGAGACAGCACAGCAGGCTTTGGGGTGGAA
ATCTGACCCTCAATTTCAGACATTCCGATGTTGGATTAGA
CATCCACATGGAGATATGGAGAAGCAGGGGAAAGCTCGGG
CAGAAGGATATAGTTAGGGGTCCTCAGGGCAGAGAAGGTC
TTAAAAACAGATGATTAAAAAAAAAGAAAGAAAGAAAGAA
CAGATCAGAAAAGTGAGTGCAGACAAATGAGAAAGGGTCT
GAGACCGGAGCCCTGGGTGCCCCACGCTTCAGCTCACCCC
ATAATGCAGGTGTTAGTCACGTCCCCACGTCTGGCTGCTC
ACCACCCTCCTGGCCGTATCTCACTGGGCTGTGACTGCTT
GTTCACTATCTGACCACACTGAGCTCCTTAGGAGAAGCAA
GTGCATTTCTTCAACACTTGTTCTCATGTGTCTATTCACA
GTGCATGCCACACAGTGGCAGCAACCCACTCAATGATGGG
TGAATTACTAAAAACAAGGCCGGCTCAGCCACCACTGTGT
TACCGCCCAGCTTCACATACAGAATGTTCTCAATTAGGAA
ACACTCAGAGATAGAGAGACAGGGGTTTTTAGAGTAAGAT
TCAACTGAAAGAAATCTCCGAGATCTGAAGTTCTACTCTG
GACCATCTCCTCTTCTCCTCTCATCTGAATCTTACTGTCA
CAGAATTTTGGAGTGGAAATGCCTTCAGCATGACCCTCGG
TGCACAGATCACACCAGGGGGAAAGAAAGCTTAAAGTCGA
TCATAGGGAAAAAGCTGGTGTCTGAGCCAAACTCCCAGGA
ATGAAACTCTTCCTTACTTCTCTGTGGTACTTAATGTCCT
AGAACTTTTCCACAAATTGTCATCGACCTTGATTCTCGCA
GCTCCCATCAGGCAAGGGAGTCATTGAAATTGCCCGTGTT
TTATAACTGCAAGAAGCAGATGCCTCGGCGAGTTTGGTGA
CCTGTCCAGGCTTGTACGGTCACTTGCTGAAGCAGGTGGA
TTAGAATCCAGCTGTCCCAGCCCCACACATATGCCCTAGA
ATTCTCAGGGTTCCTCTGGCCTTGTACAATTGGGGTTCAA
AACCCAGCCCCTCCTTGCTGTGGTATAGCCTAGGGCAGGC
CACCTCACCTCCCCAAGCCTCTCTCTGCTCTCCTGTAAGA
TAGGAATGATAGCTTTATCCCACTGGGCTGCTATGAGGCA
TAGAAGAGACAACATACTTAAGCGCAACACAAGCATTCAT
TCAAAACCCTCCCCATTCATTTCTCTTTTCCTGAGAAGGA
ATGTTCTCAGGAGAAATGGCTCTCTTAGCCATAGCTGGTG
GGAGATGAATATCAAGGAGATGGTCAAAGGCAACCAAACA
CTGATTATTTTCCTGTTGTCTAAGTCAGGCTGGCCCATGG
TGCACAGGAGCAGGACAGGCAGAACTTCCTCGTCACAAAG
AAGCACTGAGAGACACCCAACCCAGGACCATGGGGGACAT
GCACACAGTCCACCCGCCTCACACTAGGAAGTTCTCCGCC
ATCTTTAGAAGAAACGCTACCCTTGGAAGTTTGGAGCAAT
GAGTATTTTATATGAAGCATTAGCGGTGGATTTGGGGCGT
ACTTTTACTATCCTCTATCGACTGATATTGCTTTTCTATG
TCTCATAAATTACATTATCCAAATTGACCCTTCAACAGAC
CCTTAAGGTAACCCTAGGCAGAAATATGATCATCTCATTG
TTCAGGCAAGGTAAATGGGACTTAGCGGGGCTGCTCAAAG
TCATGCAGAAGCCAGCGCAGAAGCTGAAACCAGCCCTCAC
ATCCTCTGGTTTGAATGTGGCAGTCAAATTCTTAGATTAT
TTCTCTTTCAGCACATTTTGCCTCCGTACAGCAAAAGTGA
AGAACAGAATTGGTTCCTCTGAGTATAAAAGGTTAAAACT
CAATTGCTTTGACTCCATTTTTCCCTGTTACGGAGGAAAT
GGGCAGACGTAAGAACCACTATATTGTCCCCTTTACCTCT
CCCTTCTCAACATAAATATGAGGCACAACCAGAGCTCCTG
AATTCCTAGCTGGGGGTCAGGGTTTCTGTTGAGTATCCAC
AGCTGGTGGCCATTCACCAAGCCTCTAGGCCACCAACCTC
TGCCTTCGTGGAAGCCCAGGGAGAGAATCAGGTTAAATAG
CCAAAGGCTATTTATTACAAAGGTAAATTTGCTGCCAGAA
TCCTGTGGAATCCCAGAAACCAAGCCTCAGGGCTGTTCAA
GCTAAGTCACCATGCAGACATCTGAGGGCAGATGGAAGGT
GGCACTGCAAGCGTTTCAGGGTAGTGCCATCAAGCTTAGG
GGCAACAACTTCTCCCAACCCTCACCCAGCAGCCTTGCAG
TAAATGCCTGTCTTCTCCAAGAGAGCCGTCTACTAAACAG
GAAGACCATCCTTTAACAAGACAGGAGCACACGCTTTCTT
TGTTCCATGGCCCACACAGATCGTGTAGTCTGTGCAAGAA
AATGTGACTCAACAACGAACCTGTCAACTCAGAATTCTCC
TTAGAAGCCTCAGATCCTGAACTGCCTCCTTGATAACAGT
CTCTGACCCATCAATATTTGCATCCTCCACACAGAAGTCT
GCACTTATTAGGTGCTGAATACATCTAAAAATCAAATTGT
TATGTATTACAGAGTTGATAAATAATGCACCCTTCAGAAT
AACCTAATCCAATGTCAAAGACTCTCATACTTTAAAAAAG
AAGTCAAATCCAAGGAAAGATGCAAAGGGGCACAGCGTTA
CCTCTGCATAGACATCGCATCCTGAAATTACAATATTGGG
CCTGAAGTTGGTTGCTTTAACTTTCTTCTCTAGCCTGGAG
TTGAGATCCGCCAGCGACGCCTCAGAAAGGATCAAGAATG
GGCTGGTGTCTGAGTAAGCAATCTGATAAGGAAATAGACA
TTGTTGTAACACGTGGCACACCAACTTTCCAGTGGTTAGG
TGTGCCTAGCTCCTAGACACAGCCGCCACGCTCCACCCCA
CCCCACACACAATCTTTCAAAGTAGTTCTCTTGTTCTTTT
AATAGAAGTCACAGTGACTCAGAAACTGCATGGTGGAATG
AAGGGAACAAGGACTCAGAATCAATCCTAAGCTGCCACAA
GGCGTGTGCCCTTGGGGACATCACTGAACCTTTCTAAGCC
TCCCGTTTCTCAAATGTTTAATAAGGTGATTGAGTTCGAT
GACCTCATTATGTTTGATTTAAATGTTCACTAATTCCATG
AATACTTATTTTATGCAACTTACAAATTAATATTTATGTT
GACCATAATTTATGCACTTGCTTGTTTCTTTATTTATATA
TTTTGAGACAGAGTCTCCTTGTTGCCTGGGCTGTAGTGCA
ATGGCGCCATCAGAGATCACTGCAGCCTCAACTCCCTGGA
CTCAAGCAATCCTCCCACCTCAGCCTCCTTAGTAGTAAGG
ACTACAGCATAATTTATTTTTTTTATGGCCATGGTAAAAG
CAGTATATGGTACTACCAACCCTGCTTTTATGATGAATCC
TTGGAGCTTTATGCCATTAAGGCTGATCATTTGAGTCTGT
GTATCTCCATACCCATGCCAAGTTGCACAACTGGAATCTG
ACATACAACTAACTGCAAACCGTAAAAATTCTGGACTCCA
TGTGCAATTACAGAACAGAATGAAAAAAAGACACTGGTGC
AGGACAGTTTTGAAACCCTACTGGCATCACAATGCTTACA
CAAATAGGAAGGTAGATGCTCAAGGGCAAAAATTCAAGAG
TCCCCCAAACGAAGAAACAAACAACGCTTCCAAGGGAAGG
GCTTTATTTCTGCCTACTGCTTGTGATCTGAGCTACCAGA
GGGCTGCCCCGAAAACAACAGAGCCGAGGTCATCAGAGAT
GCCACCTGAGCCCCCTGGTCTGGGGGTGACTGCTTTCTAC
CCATGGAGGCAGCAGAAACTCTCACCTGGTCCTTGGGTCG
GAACAAGTCTGCTATTTCGTGAGGACGTCTTGGTAGCATG
TGAGGCTCGAAGTGCACCAGGCGGTAGGGCTGTGACTTCA
GGAAGCTAGTTATCCATTGGGCGGCAGCCTCGCCACAGTC
CTTGCCCTCGATCTCCAGGCCGTGCACTCTGCAGGGATGG
CAGGAGCAAAGGGCAGACATGGCTTTGAAAATCCATGCAC
CCTAATATGTGCCAGTTGCATCAGAAAAGCTGCTCCTAGC
TGTAACGTTACTGTCATTTCTTAATTACCAGAAGATGTAA
TTTTAGTCCTGGCCCTGACTCCAAACCTGCGTAAGGCCAA
ATGAAAATGAAAGCAGCACCCCTTTAAGCTTTGCTTTCCC
CATTTTAAAAATCAAGTTTTGTACAACTGTGTCTCCCTAC
CTGGAAGGAATGCATGGAGGATGAAATGAAATAATATATT
TGAAAATGTACTGAGTTCTCCAGAAGAAAACTAATGTGTC
AGTATAAAGTAAACTTAGAATTACTGCAAAATCTAGTTCA
CCCAGCTGAATAGCGACCAGAAATCTTTATTCACAGGCCT
GGCTATACTTTGCCAGTATAGTAACAGCAACAATATGAAA
ATGTTCTATAAAGTCTAAAACATTACAGATAATAACTTTA
TATACAACAAACATTAACAATAATATTATATTTATTTAAT
AATAACAATAATAATCTACTGGATTTGATTGCAAGTTATA
ACTTTGCAGGATTTGAAGTTCCACTCCCCAGCACATAGTC
GTATGCAGGGCTGTTTGGCATTATATGAATTTCATGGCTA
TAGAGAGGAAAATAAATGCTATGGTGTAGGCCAGTGTTTC
ACAAAGTGCAGGACCATTACCACTGCTGGCATTCAAGAAA
ATTGTAGATGGCACCTGGGTATAGCATTAAATAACGGTGA
ATTGCACAGAGAGAAATTCCAGTTTAGTGGTAATAAATCT
TTACCTTTTAGCAACACTTGATAATCACCTCTTTTAACAA
AGAAAGAACACACCTTAGGTCCAGAGACCTTTGTAGGCAA
CAGCTTCTAGCTAGAATTTAGTAATGTTTTAGCATATTGA
GTGTTTGTTACTTTCTGGCAAATTATATAGGTAGCCATAT
AAAGTTTGTATACAGGTAGCCATATAAGGTTTATAGGTAG
CCACATAAATTTATATATAAACCCATATATATAAATTATA
TAGGCAGCCATACAAAGCCATATACCTGGCAAATTATATG
GGTAGCTACATAAAGTTTCTTTTTTAAATAAATGTGTTTA
AGATTAGTTTTTAAGCTGAATCAATTTAAAGAGAAATATT
AAGTAAACAAGAGTACAGGCGGTGTATGGTTTGGCCTACT
ATCGTCATGGTGTTATGCAAATGGTAGAAGTTTGAGAAAG
CTTAGTGGATCAAGTAAATCTACTTGGGTGAGCATTCCAT
TTCCACAAATGACTAGCTCCGTGGCCTCGGTCATAGTTTC
TTATTCTGAGACTCAGTTTCTTCATCAATAAAATGGGGGT
AGAAGCAGAACTTTGTCGTGAGGATTAGGAACAATCCATA
AGAAGTCCCCAAACAATTCTTAGGACTGGGATATGCTCAG
TAGGTAGTGATGACCTAGGGTCCCCCAACCAAGTTATTTC
AAGCTATCTTTGTATAGTTACTCCATAAATCAAACATTTA
ATCAAACAAAAGCATCCATTCTCTAATAATAATGTATAAA
TGGATTTTTATATTATAAAATATATTGAGTATAGTATCCT
ATATTTTTATATAATTTCATTTTATTGCTTTATATCTAAA
ATGAGAAATCATTACTAACGGTGTCTGGGTTACATTAAGC
AGTGAGATTAGTGTATTCAAAGTTTTCACAAATTTAAAAA
ACTTTTTATTGAAGTGTAACACTCATGTAGAAAAGTGCAC
TGCTGTAGTATATGACTTGATACCTTTTTGCACACTGTCA
CCCCCCCCATTCTAAATTAACTCCTGAGAATCAGAGGGCT
GAAATATGCACCCAGGGCCTATGAAGTAATGAGACCATTT
ACAAAGACCAGGAGTGCCTGCCTTACTCTTTTCTGGATCA
AGATGAAAAATAAATAAAACGAATAAAATAAACATACCCA
AATTTATACACCCAAATGGATATTACCTTTCAGAACAGTC
ACCTTGGAAAGTAATCATTCTAACCTAATATTAATCGTAT
CTACTTATTACTACTTTTAAGCCTAACCTCATTTTTTAAC
CAAAATAAAATGGTCCCGTCGTTTTCTTATTCACAGGGTT
TAGCTCCAAATAATTTTTTACTTTTCCCAAAAATCAAATC
CACCAGTTCTAGAACCGAATATATGTGGGGGGCTTAGCGT
CTGTGTGTGTGTGTGCAGTTTAATGTCTGAAATGCTAATT
TCAGAAGCATCTTGTGAAATGGCAGCATTACCAAATATCT
AGGTATGGAGACAGCCTTGAAGGTCATCTCCTTGTTAGGT
GCCTCTTTGTTGATGCCTATGAGAAAAAAAAAAAAAATCA
CCCTTCTTTCTCCAGAGTCAAACCCTTACAGCCCACCAAG
GCACCCTCTCAGTCTCAACTTGCCATTCGGCAGCCCAGGG
CTTCCCTTAGTTGCTTTCATAGGAGGGTGGGAGGGCACAC
ACAGCGGAGGATGTAGACAGGAAGTCTGCTTTGACTCCTT
GGGGCTTCAATTGGCAATAATTATTTTTACAAAGTCAAAG
CATTTGCATCTATCTTGGGCCATTTAAACATCTGGCCTGT
TAATCTGACACTGATTTCCATTGCAATATCTATTTCTAGA
TCCTGGGGTTCAGGCTCATAATCACCCAGAACTTGAGGCC
TTTCAAGGAGTAGAATTTGTTCTGACTTCTTCCTGCTCCT
CCCACATTTCTCCTGAGTTCTGATTGGCCTCTGCTGTATC
TTGGCCCCAGCACCCCACCTGCACACTGTCCCAAAGAGTG
CAAGTGAAGAATTAAAATAAAATTCCAAATGCTCCTATAA
CCTTTGACCCTTTGACAAAGATAATGTAGGCATGGCTTGA
GATGGTTTGAGGTTTGAGGCTGTTTGTCTGAATAATCCAT
AGCAAAAGTCCTTAATTCTGTGTATCTTATTAGTAGCAGG
CAAGGCATGTGAGAAAATCAAGTAACATCTTCGACCATGA
AAACAGGCGTACTGCCTGTGATCACGACCCCAGCGCCCCA
AGAACTCATCAGAAATCTTTAGGAAACTGTGGGCTGAGGT
TACAACTCCCTCATAAGAGAATAGGTTGGGCTGTCAAAAG
AAACCTGAGTCCAGAAGATCCTTGGAATCTTTGCTCAAAG
AGTCTGTATACTACTGTAGCATGTCTAAGCCTTTTTATTT
TGCAATTTCCAAGCATGCCCTCGTTTAGTCTTTTGAGCAT
GGACCAAATGCCCATATGGGACTGTGAAAAAAGTTTCAGC
ACAATTTCAAATGAATTAAAAATTAAACAAAAAAATTAAC
TATAAGAAAATATGGGTAAATATCTAACCATGGCAAATAA
ACACAAATCAGGACATGGACAAACATGAAATACAAATTGC
AATATAAATATTTAAAAGCTTACCTCACTCAGGGAAAAAT
ACAAATTAAATTAACAAGAAATTATCATTTTTGCCCACAA
AAATGGCAAAATGTTTTTTAACATAATGGTTAAAATGGAA
TCGGTAAAACCATTCTGCAAACAATTTAGCAAGATGCATC
AAAAGCCTACAGGATCCAGATTCTTATTTCAAACAAAACC
ACTGCTAGAATATTTTCCCTAAGAAAACAACAAATGATAT
ATACAAAGATTTATGCCAAGATATTCATCACATTCTTCTT
AATACCTGGAAAAAAATTAAGACAATCAAAATGTTTAATC
ATGGGGCATATTAAAACGCATTAGAGGAGACCCACAAAAT
GAAATATTATGCCAACATGAAAAATGGTGTCCTTAAAGAT
TTTTTAACAATATGAAAAAATACTCAACATATGAATTTAA
GTATATAAACAATAGTAAAGGATTTTTTGTATTATTTCAA
TTTGGTTTTTAAGTAGTAGGCATAGAGACTGAAAGAAAAT
ATGCCACAATATTAATTACAGTTATCACAGATAGTTTGTT
TCTTTTTTTTTTTTTTTTGGTATTTCCCAAATGTTCAACA
ATGAATATGTACCATTTTTCTAATCTGAAAAACCACCAAA
TTCCAAAAAGCATATTACCATGTTTAAAACGCTAAAATGT
AGAAATTACATCAGTATTGCATTTTGTGAACTTTTTTGGG
TCTTTAGACATTGTTCAGATCACTACATTTTTTGAGGTGA
TGCTATTTTTTTATGATAGGCTATAAACTACATGTAACAT
TCACACTGCATCTTTATTCCAAATGCAGAAACTATAACAA
GAATATAACTGGACCAACTTTAATTTTCCCATAATGAGAT
AAGAAATGAACTCTAGACATGACTTCTTGGAGGCACAACT
AGTTTTCCTAGAAGAATTGCTTCGTTGCAGCCCTTCTGAT
GTTGAGGGAAGGGCTTGTGTACAGAACATCCTCCTGGGTT
ACATCCCCAGCCTCATTCTGACACTGACCCCTGGGCAGCC
GCTAGCTGGATCACTCTTCTAGCTAGAGCTGTTCTTTTCT
ATTTTGGAACTTCCTTTCATTAGAACTAAATCTTACAGGT
CACATAGCCATTTGCAACTCCTTTCCTAACTCAGATTTGG
AAGGTGCCCAATTTTTCTAAGCCAAGTAGAAAAAGTTGTA
TGAGAATACATAGATCAAGTCTCACCTCTGCTAGGACACT
CGCCCCCACCACTCACACCCCATTTTTGTGCTTGATCTTT
GGGTGCTGTTATTTTTCTCTTGCTGACATGTCAATATGCT
TTTGTTCTCATGGGTTTCTACATAGCACTTTCATGTCTGT
CATCTCCACAACACAAGTTTCTGAAGCTGCTTCCTTCTTT
CTCCTTCTTTTAGATCTTCATAATGTTGAGGACTTGGTTC
TATATATGGTACACATGCAATCAACGGTTCATTATTGATA
CGTTTCTCAGGATTCCCTCTAGAGTTTATGCTTTCTCAAA
ATTGCATGACTATTCATTCACACAAGGGCTACAACCTGCC
CTTTCCTTACCTGCACTTGTGCACTGCATTTGAGGTGGGA
GTTTTGATGGGCAGTAGTAGGTCCTTTGTGTAGGCTGCAC
TGAGAGTCAGGGTGTCACCATCACAGGTCAGGGAAATCAG
GACCAGGCGAGGTTCCTGGCGAGCAGTAACCATGTTTCCC
TTCTGATTGATCACAAGCCAAAACCTGCCGTTTTCAAAAC
ACAGGATATGTGTGAACCATTATGACAGGAAGCCAGACCC
TGGAGGAGCTTCAATTAGACATTGTTGTCATCTTTGATTT
CTGCCCCATAAGCCTGGCGTGTGTGAGTTTGAGTGTGTGT
GTCTGTCTGTCCTAAACATCAGCACACAGGACTGAGTCTG
TCACTTAATTTCAAAGGGTTTAATAAACACTCAAGCATCC
AACATATATCTGGAGAACAGTTTGAGCTCTTTGATGGCAC
AGAAATCAAAGATGTTAATTATATTTTCATCTCAATCTCT
AGAAAGCCTGATCACTTTCATTAAACATGCCCCGAGCAGA
TGACAAGAATCTATTTTACGGGAAGACTTTAAGGGCAGGA
GGAAGCATAGGGCCTGGCATCTGGTAGGCAATAGGCTCTC
GTCAGTGGAAATAGCAGGACTGTTGCTTATATTGTTCACA
GGGCATGGCGTTTAGCTGAGCAACACACAGTGCCACTTAT
ATCTACCAGTTCCAGCCCCCATCTTTTTAAAATTTTTATG
TTCCAATATTCAGTGCTGTCCATTCTGCAATTTGCTAAAC
TAGACAGTATTTTTTTTTCTGGCCCAGTATTCCTGGCCTA
CAGGTACTTCCTAGAGAAAAAGATAAATGGAGAAATAAAG
GTAATAGAAAGAGCCATTTCCAGAACAAGAACAACACGTT
TTTGTAGGTTATCTCTCAGCTACCAAAGAAGCAAAACATA
TTGGCATTTCAATCCTTACAGTACACATTGATCAAACGAT
TACAGTTATAGAAGTGAGCACGTGCTTTTGAGATTTCCAG
ACATACGAAAAAAATATGGCCGGTACTTTAGGTCGTTCAA
GATATTTCTTGCATCACTTCCAGCAGGTTATCATGGTTGA
GTTGTTCAGCTACACTAGAAAAATATGCTTAGTATAAGCC
CTTTCTGTAACTGCCCTTTTATCAGACTTTGTTTCTGCAC
AGACAGAGGCCTGCCCTGCCCCAAATCCTTGAGACCAGCA
GGTGAATATTCTCTCTAATATTCTTCCTGGTAATGGCAGC
TTACATCTTTCTAAAATGCAAATCTAACTTTATGAACCCC
TCATTCAAAATCCCTCCATGGTTCCTGCTTTCAGGATAAG
ACCAACTCCTAAACAAGGGCATGCACAGCCCTTCATGATC
CAGCTGCTGCTCCAGCCATTCTTACCTCCTGAGGTCTTCA
CACAGGCCAGTCTTTTATATATTTATTTTTTAATTGCAGT
AAAATATATAGAAAACATAAAATACCTAGCATACTCCTAT
GTATAGACCCCAAAGAACTGAAAACAGGAACTCAAACAGA
TATTTGTGTATCAACGTTTATTGCAGCTTTAATCAAAATG
CTGAAAAAGTAGTAACAGCCCGAGTGTCCATCAACAGAGA
ATGGAATTTTTTTAATGTGATTTTAACCATTCTGAAGTGT
GCAATTCAGTGGCAGTAAAGTACATTCGCAGTGTTGTGCA
ATCATCACCACTATTTGCAAAACCTTTTCATCACCCCAAA
CAGAAACTCTGTACCAATTAGGCAATCACTCCTCGTTTTC
CCCTTCCCCCAGCCCCCGGTAACATCTAATCCACTTTGTC
TCTATAAATTTATCTACTAGACATTTCATATAATTGGAAT
TATGCAATATTTGTCCTTTTGGGTCTAGCTTATTTCAATT
AGCATTATGTTTTCCAGGGCCATCCATGTTGTAGCATGTA
TCAGAACTTCATTCCTTTTCATGGCTGAATAATATTCCAT
CATGTGTATATACCACATTTTGCTTATCCACTCATCCATC
AATGGACCTTAGTTGTTTCCACCTTTTGACCACTGTAAAT
AACATCATAATGAACATTCAACACTCAATGCTGCAAAGAA
CATTCATCCTATTTATGTCCCAGTTCCTTTTGGTAAATAC
CTTAGAGTAAGCTTGTCCAACCCGTGGCCCATGGGCCACG
TGTGGCCCAGGACAGCTTTGAATGCGGCCCAACACAAATT
CATAAACTTTCTTAAAACATTACGAGATTTTTTTTGTTTT
TGCTCATCAGCTATTGTTAGTGTTAGTGTATTTTATGTGT
GGCCCAAGACAATTCTTCTTCCGATGTGGCCCAGGGAAGC
CAAAAGATTGGACCCCCCTGGCATTGACTATGCCAGCCTT
TCCCCCAGCATACCCCATCCTCACAAGCCGAGTGTCTTTG
CCCAGCTTATTCCCTCTCTAGAAAGTTCTTCTCCCAATTT
ACTTGCCCAGCAAGTTCTGAATCATTTTCCAGTTTTCAGC
TCAAGCTGTTACTTCCTCTCTGAAGCTGTCCCTGATGGCC
CCAGCCAGCTTCCAGCACTGCATCCTCTATGCTGGCACCC
TGGCACGTGTCACAACCTCTGTTTAGTCGGTTGTCACCTA
GGACTGTAAGCCAGTGTTGGCTTCTTTTGATCACACTTTC
TGGGAGTGTGTGATGAACGAAAATAAAGAATTTATCATAG
TGTCTGGTACAAAGGCCAGCTCTTCTTGTCATCTATTGTA
ATACGAGCTCAAAAACTGCTTTTTGAATCTAAGTAGTAAA
ATTCCAGTGCCCTTTGCCTCTGGGGCCTACAAAAACGAAT
TCAGTAAACTCTACCACTTTTCAGAGACTACTATACAAAA
CATGGATTTTTTTTTTTTTTTTTTTTTTTTTTTTTTTTTT
TTTTTGAGACTGAGTCTCACTCTGTCGCTCAGGCTGGAGT
ACAGTGGCGCGATCTCCGCCATAGTGGAGCTCTGCAAGCT
CCACCTCCTGTGTTCACGCCATTCTCCTGCCCCAGTCTCC
TGAGTAGCTGGGACTACAGGCGCCCGCCACCAAGCCCGGC
TAATTTTTTGTATTTTTTAGTAGAGAAGGGGTTTCACCGT
GTTAGCCAGGATGGTCTCAATCTCCTGACCTGTGATCCAC
CCACCTCGGCCTCCCAAAGTGCTGGGATTACAGGCGTGAG
CCACCGCGCCTGGCCCAAAACATGGAATATTTAGGATTCT
TGGCTTCCTTCCTGAAGCAAAGATGCATGCATCACTCACC
TTTCAACTATGTCATGAATCGCCCTCTGTCTAGGGAGCTG
GTAGGAGAAAGGTTACAGCTCCCATTAGTCCTGTGGTGCT
TGCTGAACTGCGAGGGCTGCTCTGGAAAGGAGTTTCAAGT
GCAGCCTCACAATAAGACCCGAGGCTGGCCTGAAGCCAGA
CCCTAAAGAGGACAAAGCTGCCAGCTCCCGGGTTTTGCAG
CCTTCGCTGAACCCCAGGAATCCACGTAGCTCTCAGAACT
CAGACAGGACATTAACAAAATCACTCTTTACAAAGCCCCA
GTGTGCTAAAGAAAATAAGAGTCCTGGTTCTGCTGCTGTG
TGGCTCTGAACTCAGCTTCTTTATCCACAAGAGTGCTTGA
GAGAATTGGGGAAAATAGCATCTGCAATGCCCCCCTACCT
TTTTTTTTTTTTTTTTTTTTTTTTTTTTTTTTTTTTGTGA
GACGGAGTCTCGCTCTGTTGCCCAGGCTGGAGTGCAGTGG
CGCAATCTCGGCTCACTGCAACTTCCACCTCCCAGGTTCC
AGCGACTCTCCTGCCTCAGCCTCCTGAGTAGCTGGGATTA
CAGGTGCCCGCCACCACGTCCGGCTAATTTTTGTTTTTGT
TTGTTTGTTTTTAGTAGAGACGCAGTTTCACCATGTTGGT
CAGGCTGGTCTCGAACTCCTGACCTCAGGTGATGCACCCG
CCTCGGCCTCCCAAAGTGCTGGGATTACAGGCGTGAGCCA
CCGCGCCCGGGTATTCGTTGAACTGCTGTCATTACTATTA
TGAGCTCCGCCTTGTTGCGCTCTTGGAGGGCTGGACTCTA
CAGTTCCAGCTTTCCCCAAGATCTCAAGAAAATCACTCAA
AATAAAGCACCTGGGAACCAATCTCTTTAAGCTAGCCGCC
TCCACTAAATGGAGATTAAGAAGTTTGCTCACTGGCAGAC
ACCTGGGAGCGATACCACCCCTCAGCAGGAGCACATGACG
CCAAAGAGCCAGTGAGAGGTGGAAATCCGCCCATCCCGGG
AAAACGGGTCCACGCGCTCAGAGTCCCAGAGCCCCGGGGT
CTGATGCTGGGGGGTGAGGGTTCCTTTTCCTCTTTGGCCT
TGTCTCACCCAACTCCCAGTTTCTTCGTAATAGGAGGAGG
GACCTGTAAGCAGACTGCAGACCTCCCCTGCGCTCCTCCC
TTCTCACCCCCTTGCCCCGAGCCAGATCAGCGCTGCCCCG
CGCCCGCGCTTGGCCGTACCTGTCCCGCAGGTTGCCGCTG
CGCAGCCCCATGGCCGTGCACTCCGCCTCGCTCACCGGCA
CCCCCTTGCAGGATTTCACAGGGTAGATCCAGAGCTGCGC
CACGGTGCCCACCTGCTGCAGCAGCCGCCGGCGCCGCGTG
GGCCATGCGCAGCGCCAGGCGACAGCCCCCAGCGCCACCG
CGGTCAGTCCCAGCGCGGCGACCCCGAGCCACCCGGGCCG
GGGGTGCGCGAGGAGGACAAAGCGGGCCAGCGCGGAGGAG
CCGGCGGCGCCCATGGCTGGCTTCTCCGCGAGGTGGCGGC
GGCAAGGCCGGATCGCGCTGGTCGCCCCGGGCCTCTGGGG
GAAGGTGCGGCCTTTGGCCCCGAGCCCAAAGGGTGGGCAG
CTCCTGAACCCTTCCCGGCCAATCAGAGCAGTGCGTCCTT
CTGGGGGGAGGCGCGGGGAGTGGGAGGTGGTGGCTCAGCT
TCCACGTGGTCTGCGCCCCACTGCCTCAACAACCTTCCTT
CGCCTGCGCTGCAGGGCGCTGTGCCCTCTCCCACTATCGC
TGCAAGTGACCAATTTATTTACTTACGTATTTATGGGGTT
ATTTGACCTAAAATAAACAATATATAACATTTGCAGGACA
AAGCGTGACTTTGAAATTAAAAATCAGACAGCGGGCAGCA
GCCTCTCCTGGGAATAGTGGAGAGCTGGTCGGCCCTGCCT
GGCCTGTGTAGTGTCCAGCTTTCTGCTGCCGCCGCCCTTC
CCGCAGGCTGCCCAGGGGCTAGGGAGCTTCCACAGAGTGG
GGGTCTGATGAAGGAGGATGCTGCCAGGCCCTCTGCGCCG
GCGAGCCAAGGCCAGAGTTCTCCCGGCGGCAGCTCAGAGC
GGCAATGGGCGTCTGAGAGCGCCTTCTATGCGGCTTGGGG
```
