## Appendix S1 for "Sexual selection and pseudogenization in primate fertilization": All_Annotated_Scaffolds.gff (part 226 of 747)

```
CCGTTCGACTCCTACTGGCAGGGAGCCTCGAGCTGGAGCT
GCATTGGCAAGGGCCTTGGCTCAGTTTAGCACTGCACAAG
GTCCCCAGGCTGCTTCCGGCGGGAGGGAATGTCACTTGGT
CCTTCAGGCACTCACCTCAGTCACTTGTCACTTCCAAATC
AGGTTATATTCCAGACAACAATGTCAGCATACCCTAAACA
GCCTGGTTTAGGAGTCAGGCTCCTGTTTGATGTACCAAGC
TATTAAAGGAAAAAATTACTCAGACGCTTGTTAAAAAGGT
AAAGAAGACTATTCAAGGCTATTGTAACAGGGGCATCATA
ATAGGGGAAAGAGATTAGGCTCAACTCTGTATTACAGCAA
AGACAGCTCAGGATTTATAGCCAAAGAGCAAAGTTCCTCG
GGGTCAGTGAATGGAAAATCACTAAGAGGAGACATCAAGT
GTAGAGGATTCTTGATAAACCCACTTAACAGGATTCTACT
GAACAAGGCAAGGACTTACACAGTGAGGGTGACAGATGAG
GAATCTGAGCAGACATCAAGGGTGATTAGATATTAAGGAT
GGGAGAATACTCTGGAAACTGACTAAGCAGGATTCTTGCT
AAACTGGGCTCTGCAGGGAGTAGGGTGGCAAGGTCTCATG
AAGAAAACGGCTCAGAAGAGACCGAAGTTTGGTCAAGGAG
AGTCTGTGTCATCCCCAGCTCAGCCATGGTCCCCTGAGCC
AGGAGTGTACATTTCAAGACTCAGCCAGAATTGCCCATGC
AGGGCAAGGGTGCCTTGGATAAGAGAAGCGGGAGTTCACC
AAGAGAAAAGAACGACACTCTTCCTCCAGCTGGCAACTCG
CTGCAGAGCAGTTCAGTGCTCAGGGAGGCTCTGTCTTTAT
TGGCCTGAACACTTATCTGTCCTGTTTTTCTGCTCTATTC
TCTTCTCTTCTAACCCCAGGTCACACCCTGTCTGTAAAGG
ACACAGCTCAGCAGGAGGCACGACTTGATCCTCCTCAGAA
AGGCAGCTCCGGGGCACCAAATGTGCGTTTCTGTTTATCT
CCCTCCTGAATTCCTCTTTGAAAATTTAAGAGGAAAAAAT
GGCTTCCCTATTTTAATGGTTGACTTTAAAGTTCTGATTT
TTCAATTTCATCACTTCCAGAATTTACCCAGGCCTACAGC
TCACTTACCACTTTTACCTCACAGGGTGTGGGGGATGGTA
GCGAATTTCAGTCCCAGAACCCAGCAAAGGAAAATGGAGG
AGGAGGGAACAGCCACTCCTAACTGACCACTAGGAAGGCC
CCTTGCGGACACTGGCCATCCTGCCAGACAGGCCACCTGT
GTGCCTGCAGCTCACAACACCCTCGCCCCCTGCCAATGAC
AGAAGCCAGTGTTTGTGGAGTCAGACTGTGTCTCTGGAGG
CAATCAGAAAGGGTAAGGAAAAATAAATTGCAGTGACTCA
AATTCTAATATAAAGAGAAAAACCCAGGAAGAAGACTCAT
AAATACCAAAGATAAAGCAGGATTGAGATTCACATTTATT
ATTTGCAAAGAAGCCATAAAATTGTAAGTAGGTAAATTCA
TATACTATTTCAGTGAGTATTTTTGCTTAAGCTCATACCA
AAGTTGTTCATTTCTTTGTTACAAAAAAATTATTTGCACT
GAAAAAAAAAAGTTCATGCTGTCTTCCTTGCACTCCTACT
CTCAAAATTCCATTCTCTTTTAAATGTCATCCTCCTCTTT
ATCTTACTTGGAATTCCAGGTGGTATATCTGGCAGTTACA
CACAGATTACTTTTATATGGCTTAGTAAAGGTGTAATAGA
GTATTAAAACTATAAGAGAATTTCCATACTCAAGTACAGC
CCAGATTCCATAATGCTAGAGTAAAAAGCACGAGTGGAAA
GTCAACAGGACTCAACGGCCACGTAAAGACCAATATTTGG
CATTTGTGAGTGTGGTAATTGTCCTGCACATCAGGACACA
GTGATCTGTTGCTTCCCATTTCTCCCAAAACATAGACTGA
TTGGTAATAAAAGGCACACATTTTAAAAACATTTTTGCAG
GTTTTTAGTTGATTCATTAAACTTGCTTTATTCATCAATA
TTAAAGTCAGGAAGTAAAAGCGTAATAGCCATGGTAACAT
TCAAAATAGCATTTTTGATGATGTTAATTATTTTTAAAGC
CTTCAGTACCTAAAATTTATATATATACTTTCATATTCCC
ACCTCTAATACTTTCCTTGCATTAACCTGGAGCATACACA
ACTTTGAAAAGTCAAAAATCAAGATCCAGTTGAAGGCTGG
ATAATAAGGATTTGCTGATGTATCGTTGCCACTGTTGTTA
AGATCTCAGTCAATCCCTCCTGGTTGCTGAAGCCTGAATA
AATAATAAGAATCTCTGGTTATTTGGTTGTTTATCCTACT
GTTCATAAATAATTCAAACTCCCACAAAACAGTCACTTAT
TGAGGTTACACATATAAATGTATGGTGCAGTGCTGTGCAG
AAAGCATGGCCCATTAGCTCTAACTCACATCAGTTCCCAG
GCCCTACATCAGCTGACCTATCTGAGCCTTTGTTTCTCAT
CCATAAAATGCCTATTATCATATCTATCTCACAGAGATCC
TCTCACAGATAAAGATTACACAAGGCCTTCTGGGGAGCAG
AGACAATTGGAAATTGAGGCTGAGTGAACCACAGATGTTT
TTGTTGCCTCAATCCACTGCAAAACAGGATCTGGTTGGAT
GAGTTTGTGACCAAGTGATATGGAAAACCCTCAATTGTTA
AGGTATCTCACAGCCATTGGGCTCCCTCAGATGCAGAGAA
CACATGAAAGCCCTTGGCTCACACACTGATCCAGGTCCAG
TCAATCATGGCTGGAACAGCAGGACACAGGATCAGTTTCA
CTCAAGCTAGATGGCTCAGGCTTGGGTCTACTCTCCCCAA
ATGGGGCTTTTAGAAATGCCAGGCACTTAGGAGCTTCACA
GTTTCCTCTCTAGTATTAATACTTATTGTATTTCACCAAA
TCCAAGATATACCAATTGTAAGATGTACCGTTATTTTATG
CATCACTGATAATTTTATGCATCACTGATATTTTTCAAAA
GGCATCCTGAATGTTATAAGAAGCTGACTGATATCAGAGA
TGTTAGAATAGGATCTCAGAACTGATGAAATATGGTTATG
GTTATGCAAATACCTAGTCATAACAGTCATCAATAGAAGT
GTAGTTCCTTTTTGCCCACCTCAAAGGCAAAGCCTGTGTC
ATCTTTATACCCACTATGGAACCTAAGACTGGATCAAGAT
GGAATGATGGCAATAAAAAACATAACTAATATTTACTGAG
CACTTTATTTGTGTTGCAATGCTGCAACTTTATATGAATT
AATACTCAAGATAACTTTTGTTGCTTGTTTTGGTAAGTAC
TATTATTCCCACTTTGCAGATAAGGGTACTGAGACTTAAA
GAGAAGTTAAACATCTCAACCAAGTTAGGAAGATGCTTGG
ATTACAAACCGAAGTCTATCTAATGCTAGATCTAGACCTT
CTAAGCCACTATATTACATTGTCTTTAAGGACGGTCAGGT
TGTGGGTGTCAGGACTACAAAGGCAAGTAACACACATGAG
AAGCTCAGGCCAGAATCAGAGAGAAGGATGGTCAAGAGTT
TTGGAGATGAGGTGACTTTAAGAACTGGGTCATGGATTTT
ATGAGAGAACTTGCTTAAAATCTCCAACTTGAGGTCTTCG
GACCAACTTTCTTATTCCTTTAATTTGGGAGTTAGGCTTT
TGCCTCCAGGAGTCAGGGATGTATTGGACACAACGAAATC
AATGTGAGAACATTATTTTCTAACTCTTGTTTCAGGACCC
AGTCACCATGATGCACTGATTTTTTTTTTGAAACTTCAAT
TATACTTTAAAAATACATTTGATAAAAAGCATTCAATTTA
AACATTTTCCCAAGTTGATGTTGAATAATTTAAACATTTC
CCCTTCTATCTGAGACAGAAAAAACAAATCCATAACTCTG
AGAATGTACATAACTCTGAGAATCAGTCACCTTCATTACC
CTATTCCTTAATGATATTCTGTAATGAGCTGTGAACATAT
ACCTGTCTTTCTGCTGAGCCTCTTCCATCAGCATTTTACC
ATTAAATGGGAAATAGGGGTGGAGAAGGCTGAGGTAGGAG
TACACAGATTACTGCAGGGAACAGAAGTTAAGGGCATTTT
CCAACTCCAAAGATCAGAATGCAAAACTGCTCATTCTCTC
AAGAATTAAAGCAGCATAACATAAAAACAAAAAAATTAAC
ACAAGAAAATGCAGCAATGGCTTCAAGACAGCGTATTCAG
AAGCAAAGCTGACCCTTTACCATATCACCCTAGTGGATCC
ATCACTACACCATCCGATACACAGGGTCACCAACTCTCAG
GCTTCCAGTTTTTTCCACTGAATAATAGATCCCAAAAAGT
GGAGACAACTTGTATAATTCCCTCTCAGAAGGATCACACA
GGCGGTAGCTGAAACAAGCAAAAATTCAATCATCAGACAC
AAAAAGGAAATAATAATCGAAGTATCCTCAATAGTACTCA
AGTTTGCCTTCCAAGTTATTTATAAATACACAGCAAGAAT
TTTCTAAAATGTTGATAGAGAAGTCTGTGCACAATTAGTC
AAACTGCAAATAATTCTAGTTTTTCTAGAAGTATCCTGAA
AGTCTACGCAATTTCTCCATGGCTTCAGTTTAAGTCCAAA
AAGAAAAAAACTTATGTGTAAGTATAAAATAAATACTTTG
TCTATATGGGTACCTTCAACTTCACAACTCATTGAAACAA
ATGCCCCTAAAACTCAAAATGGAATGGCCCTGAACTCTAC
AAATCTTCTGTTTAGTGCATTTAAGCACCATGCTTTCAAC
CCCCTCCAGGTTTATAAGCCCAAAGCTGGGGTTCAATGGT
GAACAAAAATTCAGACAGACATGCAGTTGGCAGATGGGTC
TGGAGTACTGCAGAAGTTAATTTTTTTCCAGTGTCCTGTC
TAAAGAAAAAAATAACTTTTATAGCATCTTAAATAATTAT
CATTACATCTTAAAAATCAAAAACAAAATAGAATTGTAAA
TCTGAAGGCATCATGAAATAACCTCTTCTCTAAGCTAAAC
CCGTTGGAAACAATCCACAAAACAGAGGAAAAAGAAACAA
AATAGAATACAGCTCCAAAGAATGTTAAGCCTAAATCACT
ATCTTCATTGGGAACTAAAGTCAGCCAAACTTCTTTAAAT
AACAAAACAAAAGAGAAATCCTTAGCATAAAAGAAGCTCC
TTGGTTAAAAAGCTCTGACAACCCATTACATTCATTTTTT
CTAATATTTCATTATGCAGTTTCAATTGTTCTCATATTCC
TTGATATTGATTCTAATAAAGGAATTTGAGTTGCAATAAA
CATGATTAAATAAAGTGTTTGAGGCCTAAATTTGGAAAGA
CACATATAAATATTATTAAAAATTGATATGAGAGATATTA
AAATTTCAAAATGTAGTATTATAGAATTAAAAGTTTATCA
AAGCTGGGCACGGTGGCTCATGCCTGTAATCCCAGCATGT
TGGGAGGCAGGCGAATCACTGAGGCAAGGAGTTTGAGACC
AGCCTGGCCAACATGGTGAAACCCTGTCTCTACTAAAAAT
ACAATAATCACCCAGGCATGGTGGTACACACCTGTAGTCC
CAGCTACTCAGGAGGCTGAGGCAGGAGAATCGCTTGAACC
CAGAAAGTGGAGGTTGCAGTGAGCTAAGATCACGCCACTG
CACTCCAGCCTGGGGGACAGAGTGAGACTCCTCTAAAAAA
AAAAAAAAAACAGTTTATCCGAAGCACTAGAGGATCCATC
CAGAAAAAGAGAGGAAGCAACAGTGCTCTCATTAACTAAT
AGACACAAATCAGTCAGAAGGTAGAGTGGAAGGTGCTCTG
GAGAGAAAGGTCATATCTTCCCTAAAGCAGACATAGCACC
TAAACCGATAGGTAGTTCTGGGGTGGAGATAATATTTAAA
ATACACTGGCCATGGTGGTATTCTACCTCTTCAGGGTGTC
CAGTGGCTCTTTCCTATCTATGACTCCAGTGTCTGGGTCC
ACCGTTGTCAAAATACACCTGTTATGCAATAACCAAGGGT
TAGGTGATGCTTAGGAACCAATGAGTGGGCCACACCACAG
TCCTGGGGCCTAGCTAGGTTTCTTACCTGGGGCATGCCAT
TACCTTTTTCACTTCTACACTACCAATTAGGAGTTCATCC
CAGGTATCCTAAGAGAAAAGAGAAAGTTATCTTTTATAAT
GGTGGCTTCATTAGTCTTTGAGTCTGTTTATTCTTCAGCT
CATATTAAGTATGAAACTATTATAGCAGAAGAAAGCAGCA
CAAGGTGACACCAAGAAATATCTCCCAGAGGACTCAAAGG
GAGGCAGCATGCTGGCAAGTTCAGGTCCACCTCTTGACTC
CTAGTCTCAAAACCCTGATTCCATCATCGCAGAGATGACA
GATCTTCTATAGGGTGCAGTTTGCCATGAGAGTCATAAAT
TAACAGGAAAGTCAATGTGTAGATATACAATGAGAAATGT
ATATATACAATGAGAAATGCAAGACAAGCCCACACTTTCC
CTATAGCTAAGCTGCAGTGGAACCCAAGTTACAATCTGAA
GGTTCTTTGAAGAGTGGGGACATCACCCAAGAGAAGGCAG
TCATGATTGACACATTCACTGCTGCCACCTTCACAGACAG
GCAGCCTGCTAATGGTGTCCTGATCCCACTGCCACTGACT
GTGCCTTGCCTTCCCACCCTTGAACGTGGGCACCACCAAC
ACTTGCCTCAGGGATGAACTCAATCCTCACAACTTTGAGG
GAGTCGCTATCATGAGCCCCATTTTACCCAAAGAAATGGA
GGACTAGAGAGATACAAAATTGTCTCAAGGTCACCCTGGA
GGATGTAAAGCAGCTGGGTTTGAAATCTTACTGATTCTGA
ATGTAGGACTTTGAACCACCCAGCTTTTAACCATATATAT
GTTTATATGTGCACACACACATATACAGAAACATATAGGA
GGAATATAGAGATTGTATTATATATATAAAATATGATTTG
TTTTTATACACACACACACATATATATACATATATAAGGT
GGTTATGTGGATCATATTGTAGGGAGGCAAAATATCACCT
CTACCTTCTTAGGGTTTTTCGGCTGGGCCTGATAATTAAA
TTGACATAAGATAGATCGACAAGAGAAATGCATACATATT
TATTTAATATAACTTTTACGTGGCACTGGAACCTTCATGA
CAAAATGAAGACGCAATTAGAGTTGAACACGTATATACAG
AATTGGGCAAAGATGTGACAGGACTAGGGTACTTAACTGG
GTAGAGAGGGACAGGGAAGATGAGGATTGGCTTGACAGGG
TTTGTACAGATTGCCCTCAGCCTCAACTTTTTGTCCTTGA
TGATAAGCATGACACTTTCCTTCTGGTATTGGAAGACATC
TTTTACACAGGAATTTCATCTCCTGCTTTTAGGAAACAGA
AGGAAGGGCAGAGTGATCTTTTTGCACCTCTATTTTTCAA
CTGTCCTTAACTCAAAAAAGTCAATATGCTGGAGCAGCAT
ATTTTGGGGTCATGTGATCTTAACTCCTTCAATATTACAT
ATACATGTATAACACGATATGGTTTGGATCTGTGTCCCCA
CCAAATCTCATATCGGATTATAATCCCTACTGTTGGAGGT
GGGACCTGGCGGGACGGAATTCAATCATGGGGGTGGATCT
TTCATGAATAGTTTAGCACCATCACCTTGCTGCTGTTCTC
GAGATAGTGGGTGAGTTCTTGCGAGATCTGGTTGCTTAAA
AGTGTCTGGCACTTCCCCTTCGCTCTCTTGCTCCTGCTTC
TGCCATGTAGGAAGCTGGACCCCCTTTGCCTTCCACCATG
ATTGGAAGCTTCCTGAGGCCTCCCCAGAAGCAGAAGCCGC
TATGCATCCTGTACAGACTGCAGAACCACGAACCGCTTTT
CTTTCTTTCTTTTTATTTTTGAGACAGAATCTCACTCTGT
TGCCCAGGCTAGAATGCAGTGGCGCAATCTCGGCTCACTG
CAACCGCAACCTCCGCCTCCCAGATTCAAGCAATTCTCAT
GCCTCAGTCTCCTGAGTAGCTGGGATTACAGGCACGTGCC
ACCATGCCGAGCTAATTTTTGTATTATTTCGCCATGTTGG
CCAGGCTGGTCTCAAACTTCTAACCTCAGGTGATCCGCTC
AACTCGGCCTCCCAAACTGCTGGGATTAGAGTGTAAGCCA
CCGCACCCAGCCTAAACCTCTTTTCTTTATAAATTATCCA
GTCTCAGGTATTTCTTTATTGCAATGTGAGAACAGACTAA
TACATATATCCAGGCAGATTACAACTTTTTGACTTTACGA
TGCGTTTATTGGAAGGTAACCCCATGGTAAGTCAAGAAGC
ATCTGCACACGGGAGGGGGTGTATGTAGAGCTATATAAGG
GTTGCAGGCCCCTCCGTGAATAGGGAGGCCATCTGTATTC
TTTATCTTTAAGGCACCGTGCCTGTCTCTGCTGATACCTA
CTGATTTAAGGTTTGAATTTCACAGGGCAATCCTCTGTCC
AGGTCTCAAGGTAGGTGGCATTGGGGTACGGGGCCTCACT
ACTGCCTCCATAAATCAACAACCATAGACTGTGAGTCTAA
GGAATTCGGAGAAAAAATCATCTTGAGTTAGGAACAAAGA
AACATATTCCTACTCCCCTGGCTGCTTCGCTTGGGCAGGA
GACATAAGAGGTCTGAAGTCTCTGCAGGAGGAAGAGCAGG
GCAGTGGGTAGGGACTAACCCCATAACTTTTCTCCCTCTG
CCACTGATGACCAGGCCATGTCTGGTCCTCCTTCAGTGGT
AAGCCAGCCCCTCCAACCCCCTCCCGGGCTTGTAGTGGTG
CTTCGGCAAATGCAAATGGTTCTCCAGTACCTAACCGGGT
CTTCAAAACTCAGAAATCTCCTACAGAGCATGACCACAGC
TACAGACTAAAGTAAGGAGGTCTCCATGGATGCACTGGGT
TCTAAACCATCCTTTAGGAAATTGCTGCTTTGTGGAAATA
AATGCCACGGTCCAACCAACCAGTTGAGGATAACTGCGTG
TACACATCATGTGTAAGGAATGGAATCGCCATGTCCTACT
CAGGACTTATTACAAGCACTCCTAGCCAGTAACTTATTGC
GAAAAACTACAAGGCAACCACAGCAGGTGGCTAACCTCCT
GGCAGATCGTGACCTCCGATGGGGTGTGACCCAAGAAGGC
AGCTACTGTACTGGGAAGTAAGGATCAATGGGTACCCTGG
CCTGAGAGGCAGCCAGGAAGGCTGGGCACATACCACACGA
GGGCGCTGTGGACCCAGGAATGGAAGCCGACCCAACCGCC
CTGTGCTGAACGGACCCTGGCTCTCCAAATATCTTCCGTT
CAATATTTTGTGTGTGAGAGCTGAAGAATTTAAGATTTCC
AAGACACATAACGGTGGCAATTCTGCGTCGTTATTATGAT
AGAAGGCAGGGAGTCTGACAAATTCAGTTAGTCATCTATT
CTCACTGTTAGACAACCGCAAGGCCGCGTTTAAAAGCGCA
AATTGTCTGGATTTATAAGAATCGTCCGCAACACCCCCAA
ATGCCAGCTCTAGTTACTTCCTAAAATATTAATCACCACC
TATAATCATATATATTCTCAACCTAATCTGATCATTGTCA
GCATTTTGGTATAAAGCATTATTTGCAGTAAAAAAAAAAA
ATTATCCTAATTAAGCTTAAATGCAATTATTAATTCAGTT
ATTTAAAATAATAAATTGTATACTATTAAAATAAATTTAA
TAATGCATGCAATTAAAATTTCCATTACATTCTACTAGAC
ATACAAACAGTGAAATATGCTATTCAGCAAGTTCCAGTGT
CTTCTCAAAGGAAGACATACACGTGACCAACAAGCACATG
AAAAAATGCTCACTATCACTGATCACTAGGGAAATGCAAA
TCAAAACCACAGTGAACTACCATCTCACACCAATCAGAAT
GGCTATTACTAAAAAGTCAAAAAATAACAGGTGATGAGGC
TGTGGAGAAAAGGGAATGTTTATATACTGTTGGTAGGAAT
GTAAATTGGTTCAACCACCATGGAAAGCAATCTGGAGATT
TCTCAAAGAACTTAAAATAGAAACATCATTCAACCTAGCA
ATCCCATTACTGGGCATATACCCAAAGGAATGTAAATCAT
TCTACCACAAAGACACATGCACGCGTATATTCATCACAGC
ACCGTTCACAACAGCAAAGACATGGAATCAACCTAGATAC
CTATCAACAGTGGACTGGATAAAGAAAATGCGGTATACAT
ACACCATGGAATACTATGCAACCATAAAAAAAAACACAGA
TTATGTCCTTTGCAGCAATATAGATAGAGCTGGAGGCCAT
TATTCTGAAAGAATTACTGCAGGAACAGAAAACCAAATAC
CACATGTTCTAATTTATAAGTAGAGGCTAAATGTTGAATA
CACATGGATACAAAGAAAGGAACAACAGACACGGGGGCCT
ACTTGAGGGTGGAGGGTAGGAAAAGGGTGAGAATTGAAAC
ACTATCAGGTACTATGCTTATTACCTGTCTGACAAAATAA
TCTGTACACCAAACCCCCAGCAACACACAATTTACCTATA
TTAAAAACATGCACCTGTACCCCTGCACCTAAAATAAAAG
TTAGAAAGATAAAAATAAATAAATAGGTAGAGAAAAAGAT
TCCAGGGTCTTTCCTAAACACAAAATCAGCTCGAGATGCT
TAGTGCGCCCCCTGCTGGTAATCAACCTTTCCGCAGTCTG
CTGAAATCCAGGCCCCAATGACATTTACTTAAGAGTGACG
AGATAAAATCATGGAGTTTTGAAGATGAAAGAAGCAAGGA
AAGGAAGGGGAAAAGGCAAGGAGAAAGAGGAGCCTATACA
TAAGGGGCTCAGCTCTGAGGAAATAATCCTGAGGATTTGC
TATGAATGAATGTGTGCACATCTTGTAAATACTAAATTAG
GACTAGAGGGTTTTCCATCACAAGCAGCACCCAGAGAGAG
AAGTGAAATAACGGTGGGGCGGGTGGGTGCTGTGGAACAC
ACAACTGAGGGTGTTTGTCTGTTTGAAACCTTCAGAGATC
CATATAGGCATTTGACAAGCAAAAAAAATTGGATGTATGA
AACTTAAAATGTAACTACTAATAGAGAGTCTCCCTCCCTT
TTTTCCTGTCTCTCTCTCCGTAGACGCATATGAATGTGTG
TACACACACAAACACACACACACACACACACACACAGGTC
TATATAGACACACAGATGCATGGCTAAATCCACACAGAGA
GAGGAAGTAGATACAGATGTAGAGAATATATCTCTTCCTA
TATAGTCCATCTCTCTATGTATAGCCAGAGAGAGAGAGTG
CACAGTCAGGTGAGAATAGAGGCCAAGGTGAGTTCTTAAA
TACCAGCTGACCACAGAAGGACAAGACCACTGAGAGTGAG
GTGGAAACAGACTGCATGGCCTGCCGTGGCAATGGGCTAT
GAAAGACATCACTTGTAAGAGCACAGATCAGAGCAGCAGT
TCAGATTAGATCCACAACCACCAAGCCTTTGGGAGCCTGT
TCCTCCAGCCCCCTGCCACCGCCGTCCCGGCCCCTTCATC
TGCTTAATCTCCGTCGCAGGATTGGTGCCTCCCTTTCGCT
GCTCCTGGATTTCTACGTATGTGCTTATGATATTGTGTTA
TACGCACAATTGTTGGAAGCAACTTTTTTTTTTTTTTTTT
TTTTGAGACGGAGTCTCGCTCTGTCGCCCAGGCTGGAGTG
CAGTGGCGCAATCTCGGCTCACTGCGAGCTCCGCCTCCCA
GGTTCATGCCATTCTCCTGCCTCAGCCTCTCCGAGTAGCT
GAGACTACAGGCGCCCGCCACCACGCCCGGCTAATTTTTT
TGTATTTTTAGTAGAGACGGGGTTTCACCGTGGTCTCGAT
CTCCTGACCTCGTGATCTGCCCGCCTCGGCCTCCCAAAGT
GCTGGGATTACAAGCGTGAGCCACCGCGCCCGGCTAGAAG
CAACTTTAAACTATTTTGTGATAAGTCAAGGGAATAAGTA
AATAAACAAGACTATTCTGTTTCTAAATCCACAGCAATTT
TTCTGACTTGGTATCAATGACTCTACATGATTATAGAAAG
CTCAAAGTCACCTACTGGAAACTGGCTAAATATACATGGG
ACATATGTGTAATAATCATTATTCAGGTATTAAAAAAGGG
TGTTCCCAGTCTAGACAACATGATATAACCTCGTCTCTAC
CAAAATTACAAAAATTAGCCAGGTGTGGTGGTGTGTGCCT
GTGGTCCTAGCTACTCAGGAGACTTGAGGCAGGAGGATGG
CTTCAGCCCGGGAGGCAGAGGTTGCAGTGAGCCGAGATCA
CATCACTGCACTCCAGCCTGGGCGACAGGGTGAGACCCTG
TCTGAAAAAAAACGAGGATGTGAGTCTATATCTATTAACA
CTGAATACTTTTCAAGGTGTTGCTGAGTGAAAAAAGCACA
AGGTACATTTTATATATATGTGTGTGTGTGTGTGTGTGTG
TGTGTGTGTGTGGATGATTCCATTTACATAAAAACATCTG
TATACATAGCTATGTGTATACATTTATAGCAATAAATCTG
GAAGCTCCTCACCAAGATTTAAACATTATTTGTTTTTCAT
AATAAATTTTCTTCTTTTGCCTTTTTTGCTTTATTTTTTA
TAAGAGGTATGATCCCAACATCACATCTTAAAAATAATTT
TTGTCTAGTTTATTAGATTCTCTGTGACATCAAATACATA
ATGTCTTTTCCAACACCAATTTTGCAATTCTCTGAAACAA
ACTGGGTTGGTTTCAATTCAATTCCAACAATTCAATTCAA
TTCTGACACTCACTACTAGAAGCATGCAGAGATCCCTTAG
GTAAGGGCTCAGTCCTACAAGACTGCCCCTCATGCCAGAT
GCCAGCCAAGTCCAGGCCAGCCATGCCTCTCACCAACCGG
CTATAAATTGAGGGTTCCCACAACCCCCTCCTAAGGTTTG
ACAAGTTTCTAGAATGACTCCCAGAACTCAAAAAATGCTT
TACTGTTGTTCCTGACTTATTATAAAGGACGCAACTCAGG
AACAGCCCAATGGAAATGCTGTGTAGGGCAAGGGATGGGG
ATGGGGGCTCTCCGAGTTTTCATGCCCTCTCCGGGTACAC
CACCCTCCCAGAACTTCAATGTGTTCTCCAACTCGGAAGC
TCTCCAAACCCCATCTTTCAGGGGTTTTTTGGAGGTTTCA
TTTCATGCAAATGATTGATAAAATCATTGGCCATTGGTGA
CTGAACTCAACCTCCAGCCCCTCTCCCTTCCCCTGAGATG
AGGGCTGGGTGGGGCTGTAAGTCCCAACCGTCTAATCATG
GCTTAGTCTTTCTGAGAACCAGCTCCCATACCAAAGCTGT
CTAGGGACACCCCTCTTTCCCCAAGTCATCTCACTAGCAT
AAAGTCAGGTATGATTGAAAGGGGCTTGCTATGAATGACA
AAAGAAACTCCTCTTACCCTTGTCACTCAGCAAATTCCAA
GAGCTTAGGAGCTCATGCCAGGAACCAGAGACAAAGACCA
AATATATATTTCCCATTATACCAGAGTTAAATGATCTCAA
ACCAAAAGTTATTTTTTCTATTCTTAAGACATACAAGCTA
ATGAATATTCCTTAATGTCATATTTCAAAATTTAATCACT
CTTCTTATAAAGAAAGACCATGCCATGGTTCCCGCAATTG
GATCCAGTTCTTATCAAGCAAGTCTTCAGCATCCACTGCC
CCCAAACACACATACACACACACACACACACACACACACA
CACACACACACACTGCCCAGAGTGCCTCTTTCTCACTGGG
ATCCTGCAAGTCTGATGTCCTGCCTTCAGCTGCAGCCCTC
TACCTACTGAAGCCTTGATCCCACTTGGCCCTGAGATCCT
TGCAGGCAGACACAGTGAGGTCATCTCTGTAATCTTAGCA
TCTATCTCAGAGATTAGCACTAGGAAACCCTCAAACATTT
GCTGCAAATATGAATATTTTAGAATGTGGGGACTAAGACA
GGATGCCACACACTAAGAATTACTAACTTACATAGGACAT
TACTTTTCACTTACTAAATTAGTAAAAATTATAGCAATGC
CAGCAAGAGCACAATGAAAAGGGCACGCTTATGCTCACCT
TGAGGGAATATAAATTGGCATAAGGTTTCTGGAAAGCAGT
TTGGCAATATATACAGAGAGCCTTTAAAATGCTGCATTAG
CATTTCCTAAGAATACTTTTGGAAATGTAGATACCGACCT
GCAAAGCTGCTCATTATTTATGTAAGAGAAAATGGAAAAT
AACCTAAATGCTCAATCATAAGGGAATGGTTAAACAAGTT
ATTGCAGAGTCACAGGATGGACTAATATGGAAACACTGGA
ACCACGCAAATGAAGGATTTGCAAAGACAGAGCTGGCTGC
CATGTGCCATTAAACGAAAATGGTGGAATTTAATACTATT
TATACAATATCATATAATCCATACTAGAAACACAACAAAA
TGTTATCACAGACTACCTTTTAATAGTATGATGATGAAGA
ATTTTTTTTTTAATTTTGCTTTAAGTTCTGGGATACATGT
GTAGGTTTGTTACATAGGTGTACCTGTGCCATGGTGGTTT
GCTGCACCTGTTAACCCATCATCTAGGTTTTAAGCCCCGC
ATGCATTAGGTATTTGTCCTAACGCTCTCCCACCCCTTGT
CCCCCACCCCCCGAGAGGCCCTGGTGGGCGCTGTTACCCG
GAGGAATTTTTATGCGTTTCTTTAATCTCTACTGTGTTTT
TCAAGCTGTGCAAAGAGTATGAGTTACTTTTAAAAACGTC
TTTCATAATCAGAAAAAAATTAACTATCTGAAAAGCTTCT
TGAAATTAATGATTACAATGTTTTCGCAGCCCTGGTTCCA
GACTCCCTGGGCTTTCTCATGACCCCATGTTTGAACGGCA
CTGTGTGGAGACCCAGTGTGCTTTATCCTTCAAGGACAAG
TATCCTCACATTACACAATAGCTGGTGTATGCTCCTACGG
AATCACATGAGACACATTTCTGTAAACCTTAATGCATATT
AAATCTGTCTGGAGGCTTCTGTTGTTTGGGACACTTGGAC
CTGGAAAATCCTAGCAGAAGAGAAAGACAGAAGCCTAAGG
CTTTTTTTATTATTATTATTTGAGACAGAGTCTCACTCTG
TCACCCAGGCTGAAGTGCAGTGGCACGATCTTGGCTCACT
GCAACCTCTGCCTCCACGGTTCAAGCAATTCTTCTGCCTC
AACCTCTCAAGTAGTTGGGATTACAGGCATCCACCACCAT
GCCCAGCTAATTTTTATATTTTTAATAGAGATGGGATTTC
ACCATAGTGGTCAGGCTGGTCTCAAACTCCTGACCTCAAG
TGATCCGACTGGCTCGGCCTCCCAAAGTGCTGGGATTACA
GGCATGAGCCACAGAGCCTGGACTGCCTAACGCTTTTTTA
GAAGCTGGTTTCTGTTCTCTGGAGACCACCTACTCTTAGA
AACACCAGCAACAGGCTACAAAAAGGGAAGCAGAGCTCTT
GAGATGTGGCCGTGTTGCTCTGAAGTGTATTCACTGACTG
GGACATTCTGCAGGCTGACGTGGGTCTGTGTGTTCCACCC
ACATACCAGTTTCCTCTCAGGGGAGGTTACGGCCACGAGA
ATTTTAGTGCCTACTGGACATAAGACATCCTAGTCTCCCA
CTCTGTTCTTGGCTGGGTGGTCCCACATGACCAACAGCAG
AGGCTGGGAGGGGCAGCTACCAATTGAATTCCCAAAGGCA
GTAGCCTGGGCTGTGCTGGGCTGCTTTTCAGCACACTTAG
TCCATGCAGTGACTCACAGCCCTCCAGAGGACAGCGAGAG
AAAGGTATGGGGGGTCATGGTCTCTGAGATCACTCCTGCC
TACCTCCACTCTGCCGTCTCTCCTCCAACATCTGTATTTG
AAGGGCTTGTCTCTTGGGTAGCAATGTAAAGTGAATGACC
TCTCCTTAAAAGGGATCGATAAGCTTGCGTTCACGTATCA
CACTCACTCGAGGGGAATACCGTGCACCACCATCTCTGAA
GACACACTTCCTCCTTGGTCTGAAATGTAACATATTTAGA
AGTGGATGAGACCTGATAAACACAATTCAGTGGCCAAATC
CTTGCCTCGAATTCAGTTCAGCAAGGTCTCACACAAAGCC
TTGTTCACTCAGGGGCAGGGATAAACTAGAAAAAGCATGG
TGAAGGACATCTCGAGAAATGGACTTCAAGTGACTGTTAA
GATTAAAAGAGTTCACTTACAAAAAGCTAGAACACAGCAT
GTGCAATATGAGTTTTTGTTTGTTTGTTTTGTTTTTGGTT
TTGGTTTTGTTTTTTTGAGAGAGTCTCGCTCTGTTGCCCA
GGCTGGAGTGCAGTGGCACGATCTCGGCTCACTGCAAGCT
CCGCCTCCCGGGTTCACGCCATTCTCCTGCCTCAGCCTCC
CGAGTAGCTGGGACTACAGGCGCCTGCCATCACGCCTGGT
TAATTTTTTTTTTTTTTTTTTTTTGTATTTTTAGTAGAGA
CGGAGTTTCACTGTGTTAGCCAGGATGGTCTCGATCTCCT
AACCTTGTGATCCGACCGCCAAAAAAAAAAAAAAAAAGCC
AATGCAGAGGTTCTATCAGAGAGGGCATTCTGAGAGACAT
TTGTGAAAAAGTGCCTTTACCGACCACACACACACACACA
GAGAGAGAGAGAGAGAGAGACAGAGAGAAAGAGAGAGAGA
GAAGAAAGTGCCCAGGGAATTAAACAACTTGAGGGCTGCA
AAGAGCCTTTAAAGTCCCTTGGTAGAACCTGTTAACTTTA
AGATCAGAAAATCATGCTCAGGGAGGTTAAGGCCAAGCTC
ACGACGATTTAAAGGCCACTCTAGTCTCCAGGCACATCCG
CAACTCCTGCCAGTTACAACTTTGCTCCCCTGGAAAATCC
TAGCCCAGTGGTTCCCACCACTGGCTGCACACTAGAAACC
CCAGGGGAGCTTAAAAGCTCCCTCTGCCCAAGCTGCACCT
GAGATGGAGGCACCAGTGTTGTTTAAGGCTGTCCGCTGGC
CCGATGTGCAGCCAGAGGGGGACCCCCCGGCCCAGGTAGA
TCTCACTGCAGGTCTCCTGTTAATCCATCTTCCGCTGCCC
GCCCTAGCTGCGGGCTTTCCAGGGGTGTCTCGCTTACTCA
CTGGGTGTAGTGATAAGACAGCTGTGTGAGGCTGTGAGGA
AGGAACCCGGCAGAAGCATCTCCTCCTTCTCCTTGATGAG
AAAGAGGCAAAAGCCCTATAGTACTTTGCTGCACCATCTT
CCCCTCCCTCTTGCCCAACCCCTAAAAGCCCCTCTGGAAA
ATATTACAAATGACTCAGGTGTAATCAAAAAAGCAAATGT
AGAAGGAGATCTCCTTACGTAAAGGAGTTCTGTTGGCAAA
TTCTTCAGAAATGTGAATGTATTCCTACTCCATCCGCTCC
TGATCCCTATCCTCCTGTTTCAATCATTGGAGCTTCTCCT
AATCAAGGCAAATCCATCCAAGACTCTTGCTGGAGTCCCC
TAACAATATACGCATGTCAGAAGCTCCCCAGATGAGGACA
TGGAACTTTTGCCTTGAAAGGCATGCCACAAACGCCTGCA
GGGAGGGGACACCTGCATTCCCCAGGCCCCTGCTTGGTTC
TTTTCGTTAAGAAAGAAAAATGACTGTCAGATGCTTTCAG
CTTGCTTCTAACAGAGATAATGAACAGGAAATTCAGGCTA
ATCTTCATTATGCCAAAGCTGATACCTGTTCTTCTTCTCC
ATTTTTTACTGAGCACAATTGTCCTGCTTCTTTCAGAGGG
CAGCCCCTGACACCCATGACCCCCCAGCCCACCCACAGTG
ACTGGGGCCCAATACAGGTTTGCCAAATGACCTGAAAATG
GCTTTAACAAGGTGGCAGAGTTGTGTAGTTGGCTGATATT
CAGGGACTTTGGACAGCCAGCCAGAGTGCAAGTCCCCACT
TGGCCACACGCTGGCTATGCCTCGAGAGCAAGTTACTCAA
CTTCTCTGAGTCTCAGTTTCCTCATCTGAAAAACAAGGAT
CAAAACACTACCCGCCTCAATGGCTATCAGACATTTTCCA
CCATGATCCGCAGTGAAAACTACATTTTACATTGTTTCCT
AATACCCTCCCATGTGTACACATGAGAGAGTTTTGCAAGA
CAATTCTTAACCCTTCTACCTATAGTTTACTCTGATATCT
TTTATTCCATCCTATACTTCTTTTAAAAGTGTTAGTCAGG
ACTCAGTACACTGATATTAGAACCCAATAATGGGTTGTGA
CCCACAGTCTGGAAAGGGAACTAGAATTAAATGAGATAAC
GCATGTAAAGGGTTTGGCACGGTGCCTGTAACGTAGTAAG
TGTTCAATAGCAGTGAGTCATGATTCTTGCTGTTATTTTT
GTATATTGTTATCATTACTGCTACTTCAAGAAATCCCTGA
AGCCTGGTAGAGACTGCTGTTCTTACACCAGAAAACAGAC
TTGTTATCTCAAATCCGAACCCATCCAAACTCAGGTTCTG
GGGACTGAAAAGTCTAGTGATCATGATTTGCAAAAACTGT
GTTTCTCAACAGCTGGAAAGGATAGGACTGGGAGGGCCCA
ATCCACACAGCCTGTAAGCAGTGAGGCTCAGAGTCCAAGC
ACGGCTGTTCAGCTTCAAAATCTCCCTCTCTGGAAGTTTC
CTGGAGAAGCACTTCCTGAGTGAAAGATAACACACCAAGA
GTTTTCTGCAAGCTTCTCCACAATTCTTTCATAATGTGGA
GTGAGGACTGATACAAACAAGTTATTCCATTAAAAATATC
AAGCTTAGCTCATCAGGACAGTGAGCAAAGATCAGTAAAC
ACTGACCCCACAATGGCCAGCTACAGAAATAGGAAGCATT
GGTCAATTTTATTATTTCTAAACTTCATTTTGCTGCATTC
CCAGAACTCAAGCACACCACACCGACCCAAGGAAGCAGAC
TTTTAAAAATTGCTTAATATTCTGAGCTACATGGACCAAG
TACAAAGTAATTTAGGCCACAAACAGTAAATGTTACACAA
TACATTCTCCTATTACTCTGTGTTCTTGCAATAAACGATG
GCCTGAATTTCATGCTGAGGTTTGCTAATTTTTAATGATT
AATTGGCCTATTAAATATTTATGAGTTCTATCATTTTACA
TTAATATTTAACAGAGTCCTACTCTTTGAAAGAGTTACAG
TTTTGTGATGGTACCAGGTAAACAGATTAATGCATTAGGC
CTTTAACTACTGGGCTTCCTAATTTAAGGAAGAATAAATC
AGCAACATTAGCATCATTTAATAAGAAGGATTTTTTTTTA
ATGTGCATGGCCAGAGGACTGTTCCAGAAAAATCAGTATT
CTACCTTATTTGCTACTTCTGTAAGTCCCTCATAGTGCAG
GAATAAAATGACAAATGGACTTGGGAGCACAAATTCATTT
AACAGTTTATTTTTTTCACTTTCAATTAATTAATTAATTT
TTTGTAGAGATGGGGTTTCACCATGTTGCCTAAGGCTGGT
CTCGAACTCCTGGACTCACACAACCTGCCCGCCTTGGCCT
CCCAAAGTTCTAGGACATGCCTGGCCTTTTTTTTTTTTTT
TTTTTGGACTTTTATTTTCAGTTTATTATTAAAAAAAAAG
AAGAAGAAGAAGAAGACAACTCCACTCTCACTGCCTAAGA
AAGCAGGATTAGGTTTACATTAGCCTTAGGTTAAGTTTGA
CAAGTTATAGGAGAGCAAAAATTATAGGTTGGCAAGGTAC
AGGAAAGAAAGCAAAAATGCTTCAACCAGGATCAAGAGTG
TCTTTTTTCTTATTTCCTTGGCTCAAGATTTTAAACTAAA
ATTAATACCAAAATAATCTGTTCTTTGGTGGAAACAAATC
AAGAAACATTTTATTCCCTAAAAGAAAGTTTCTCAGAAAA
TAATGGAAGAATTACAGGATTCCTGTGGAAGAATTGTTGC
TTCACGGATTAATTTCTATTCCATGAACTAATTTCCATTC
CAATCTTTAGTAACATACATTCTTGAAACACAGAATTTCA
TTTGTTGTTTGCCAAGCATTTAATGAATCCGATTTTATGT
ACATCCTACTAGACAATGTGGGAAACTAGAACTGGGAAGG
GCAGATGGGTATACTGGGAAGCCATTGAGGCTTGAGCCTC
AGGCCCCTTATTTGCACAGAACCTTTCAAGGCCTTGAACC
TAATTTTATTTTTGTTAATTTTATATATTTTTGTTAATAA
TTTTATTTTTTTCTTAAAGGGGCCCCCAAATTGTATAAAC
TTCAAGTCCCACCAAGTCTAGATTCATTCTTGGAAAAATC
TAGTTCCTTCCCTCAAGAAACCAGTCTCCTGAGTACATCA
GGGGCCTCTTCCTCTCTGGCACTCTCCATTGCCCTCCCAG
CCCCGATCCTGTATCATCTCTGACCCCGGTGGTCCCTGCA
CTCTCCTAGCTCAGTGCTTCTCCAGACACTGTGGGCATGC
GATTCACCTGGGATGCTGCTGCCAGTGCAGAGGTGTAGGC
ATTGTCACAGTGCCCATGTAGATTTCAGGTAGGGCCTGCT
AATCTGCACTTTAGAAAAAAAGACTCTTAGCTAGGTGAGG
TAGCTCATGACTATAATCCCAGCAGTTTGGGAAGCCAAGG
CAGGCAGATCGCTTGAGTCCAGGAGTTCAAGACCAGCCTG
GGCAACATAGGGAGACCCTGTCTCTACAAAAAAATACAAA
AATTAGCCAGGCGTGATGGCATATGCCTGTAGTCCCAGCT
AGTTGGGAAGTTGGGAGGCTAAGGTGGGAGGATCACCTGA
GCTGGGGAGTTCTAAGCTGCAGTGAGCCGTGATCGTACCA
CTGTACTCCAGTCTGGGTGACAGAGTGAGACCTTGTCTCA
AAAAAGAAAAAAAGACTCTCTAGTGACTGGGCCTGGCCTT
GGTATTTCTGTCTCAGGCTTCCGTGCCTTTCAATGAGTGT
TCAAGAGCGTTGTCAGAATAATATGTGCCTGGCACACTGT
ATATGCATTCAGCAGATATTTATTGGAAGAATGCAAATCA
TAATTACTTCCTCTCTCAGAATTATTACCAGCTCCTCAAT
ATCCACAGTATAAAATCTAAACTCCTTGGTGTGGTGGCCT
CCAGCCAGCTCCAGTCCAGCCTCCCTAACATTTCTCCTTT
ACCCCCATGCTCCTGTGATTCTAAAATGCTCCCAAGCACC
ACTTTATTCATGGCCTCTCATGTTTCTAGGCCTCCCAACC
GCCTGTACCCATAAAGACCCTCCTCGGACCCTGGCCTGCA
CACAATCCACACAAGTACAGGTGAACAGCATCGCTTCCAG
GGAGCTGGACCTGACCCATCCCCATGCCCAGGACTGCCTT
CTCCAGGCAGATTTAGGCAGTTCTACTTCTACACATCTCT
GGTACCTTCTAAGTGTGTACACTAAAGCACTTCTGACACT
GGGCTGTCATTGTCTCCTGGCCATGCCCCTCATATTGGAA
CATTCTGAAGAGCAGGATCCATATCTCTTCATCCGTATCT
GGGCTCCTACAAACCATGCCTGACCCATAATAGATGATTG
AATTTTAAAAATTAACAAAGGCACAGAGGAATTCAACTAG
ATAACAAATGACAAGATAACATCATCAAGTAGACAACTTC
TGTATACATTACTATTGCTCTTTTCTTCTTTTTTTTTTTT
TTAATAGACAGGTTCTTGCTCTGTCACCCAGACTGGAGTG
CAGTGGCACAATCTCCACCCCCGAGCTCAAGCCATCCTCC
CACCTCAGCCTCCCAAGTAGCTGGGACTATAGGCACGCAC
CACCATACCTGGCTAATTTTTGTATTCTTTTAGTAGAGAT
GGGGTTTTGCCATGTTATCTAGGCTGGTCTCAAACTCCTA
AGCTCAAGCAATCCTCCTGCCTCGGCCTCCCAAAGTGCTG
GGACTATAGACATGAGCACCTACAGCACCTGGCAGCTATT
TTTCAAATTATCAGATAATACAGAGTGCCTACATGTACAA
TGGTTTATACTAGGCTCAGTGCAAAGGCTTATCCTAAAGA
ACAATGTTTATCAACAAATTAGGGGCCGGGCACAGTGGCT
CATGCCTGTAATCCAAGCACTTTGGGAGGCGAGGTAGGTG
GATCAACTGAGGTCAGGAGTTCAAGACTGGCCTGGCCAAC
GTGGAGAAATCCCATCTCCACTAAAAGTACAAAAATTAGC
CAAGTGTGGTGACATGTGCCTGTAGTCCCAGCTACTCTGG
AGGCTGAGGCGGGAGTATCACACAAACCTGGGAGGTGGAA
GTTGCAGTGAGCTGAGATCGTGCCACTGCACTCCAGCCGG
GGGTGACAGAGCGAGACTCCGTCTCAAAAAAAAAAAAAAA
AAAAATTAGGCACATTTTACTCACACAAAAGGAAGTACGG
TCATTCAGGGGAGCAAAGAATCGAGAGGGTGTTTAAGAGC
CTCTCCTCTCAGAGCTAACTATTTGGGATCTCTAAACTGG
AATTGTCACCCCAGCTCTACGGATGCTGGAGTTACAAGTC
TTGTGTTCTAATGCCAGCCACCATTTCTCTGCTAGGCAAA
GTGTATAACACCTCTGAGTTTCATTTTCCTTATAAAAATG
AGACAGTAACACAAATTTCACAGGGTTATCATAAAGATCA
AAAAAGTAATTTATCTGAAATGATTATTTAGCTCAATGCC
TAGCACCCAGTAAACACCCAATAAATGGTATTTGTCATTG
TTACTTCCACTGCCTTCAGGCTTAATATGACAGCTAATGC
TTCTTATTACCAAGCAACACCCAGCTATATGTATACCACA
TACAGAGTTCAGGGTTTCTACTGGGTTCTGATGTAGTTTT
CCCTTAAGACCACAAAAGTGTGTCCTTGAAAAGGGTGGAA
ATTTCTGGTGTCAATCCCATAAAAGAGCATGTGGGTGCCC
TGGGAGAGAACTCGGGCCACAGCATGGTATGTCTCCAGGG
GCAGATTGCCTGTGTCCTCTTGGTCTACACTTTGGGGCAT
GGGGCTTCTAAAAGTCTCAAATCTTTGAGAGCACTGCTGA
GTGATAGAGAAATGGAAAATGGCTTTATCTTACTCTTTAT
CTTCGCTTCCCTCAGTTATCTCTGAGCTATGATTACATAT
TCCAACCTCAGCTTTGCTACAATTTCGAGTTTTGGCTGTT
TGCTTTGGGGCCCAAGCATTAACGGGTGAGAGCAACGCCC
CCCTGAGGCCAGTGCGTTGATGGCAGCAGCAATGAGTGAA
CGACTCCGCAAGCAATGAATGATGGCAGCAGCAATGAGTG
AATGACTCGACCTTGGCGGATCTGAGTTGGCTCTGGCTAG
AGCAGAGTTCCCTTAGCACCGCGAGCAGCACATCTGAGCA
CGATGCACAAAAGCAGTGGGTCGCTTACCTCCTCAAAAGC
ATCAGAGCCGGTCACCACGATATTTGGCCTGAAATTCTCC
ATTTTCATTTTCTTCTCTATCCTGGTATTCAGATCTACCA
GGGAGGCATCTGTCATGATCAGGAGCGGGCAGCTGTCTGG
GTAGGCCACCTTGCCAAGAACACAGGATAGTCAGGCCCCA
CCACTCCACAAAATGGCCTGGACCAATTGCAAAGCTAAGT
AATGTCCACAAGCAAAACCACTTCAGTGCAGAAGAGGGGA
GCAGTGTTCAGGAAGGAGAGAGATGTGACTTTGGGCTTGC
AGTGGCCAGGAGCTGGAGCAGTTTCTGTCCATACACAGGG
ACAGGGCTGCAGCCAGGGCCGGCTCTGGGCCAATGTCACT
CACCAGGCTTCCTCTTCCTGGGTTCCCACTCCCACCCCAG
CAGTGACCCCCTTCCCACATCGTCCTCAAACAGCGAGGAC
CTGCTACCAACCAGCTATACTCCAGTAATAATTTCCTCAA
CAACACCATTCACTCACTAGGCATTTACTGAGCACCTACC
AGGCACTGTTCTAGGGGGGAAATAGCAGTAAAGAAAGCAG
ATAAAAACCCCTGCCCTCAAGGAGCTTGTAGTTTAGGGGC
TATGGAGAGAAACTCCCTGAGGTCCTTGTATTTTAAACTT
TAGCTCATGGCAGAATCAGAAGCTTTGGTCTTTGGTTCAG
GGGACAGTTTTCCTTAGGGGGAGGTGCCTTGCCAGCACCT
GAAATAAGCACACCTCACAGATTGTGAGGGGCAGGTCAGA
ACAAAGTCCACTTCTGTAATTCCAGGAAACTTGGATTTAG
TCCCAAACAAACTTCTCACTTTTGTTTCTCCAGCCAGTTT
TCTCTTACATCCCCATCTACCTGGGAGTCACCCCTGGCTC
CCCCCTCCATAATATCTCCCATATTCAATCCTCCATACAC
CCTGGAGATCCCACTTTTGAGACATCTCTCATATCCACCT
TCTTTTCCATCCCCCGGTACCTCTGCCCAGGCTGTGCCCT
CATTATCTCACCAGGGCCATTATTATATTTTCTTAACTGA
GGTCCCAAGAGAGGCTCTTTATCCACCGGGAAGGAAGCCA
GAAAGAGAAGGGTACTAGTAGCAGTGAAGGTAAACTCTCT
GTAAGCTCACCTGGTAGTTCAGATCAAGAGTAGGGAGAAG
TTTTCTTGATGTTCTTCCCTTCATGTTTGTCTCAAATTGA
ACCAATCTGTACGCTTCCGTTTTCAAGAAGTTGGTGAACC
ACTTAGCTGCCTCATTGCCACAGTCTCTGCCTTTAATGTC
AAGGCCAAATATCCTGGAAAGGTCACAAAAGAACACCAGG
TTACTTACTTATATCAATACACTGAGGGATGGTGTCAAAA
ATGAACAGCTGGACTGTTGGGACCTGACCATCCCAGAGGG
CTGTTAAGTGGTCCTTGGGTCAAAGCTGGGCAGAAGCGCA
AGAGAAAGGAGTAGAGTGTGCTCTGGGGAAGAGCTACCCA
AACCCTAATGTACGTGCAAATCCTCCAGGATCTTGTTTGA
ATGCAGATTCTGGTTCAGTAGGTCTGGGTTAGAGTCTGAG
ATTCTGCATTCCCAACAAGCTTCTGGATGCCTAAGCTGCT
GGTCCATGAAGGCAAGGATTTAGGACACTTTCACAAGAGG
AGAGGGGCTGCCCTGCGGCAGATGCACCCTGAGCTTAGAA
TCCAACAGACCTGGGTCAAATTGGAACTCGGCCATTCTCT
AGTTCTGTGATCATAAGCAAATCATTTTAACTGCTCTGAC
TTGTCTCCAGTTGCAAATTGGAGATAATTATATGGTACCT
ACCTATGCCACTTGGTGGGAACAGATAACTTTAGATAACA
CAGCAGCCCTCAAGGTTTTCTTGCTTAAATTCCCCTAACG
GAGTTTTAAAAAGCTATGGTCCCTTCACAGAACTATAAGT
TGACGGGTAAACTTTTTCATCATAAGTTTAATTTGTTCTG
AAAGACATCATTTCCATTGAATTCTAAACACTGACATTTA
AAATAAAATGATTACATTATGCTTTTAAAAGTATGTAATG
GGATCTAAATGCCATGTTGGTTTGATATCCACCATTATCC
ATTTAAACATTTTTGTATTATTCCTCCTTTTATTCATGAA
CACATATGTATATTATTTTACTTATGTAATTTTATCCTAA
TGTATTTTTATGGCTATCACTCACTGTATTTCTTTTGAAT
CAATTAAATGTGGTTTGTTTCTTAAGCTTTCAAGTGTGAA
GAAATGTTTTCAGGATTGAGTTATCATTACAATTATGATT
TATATACAATTGATCATAACAAAATAGATATGCTATATAT
TTTTATAATTACTGAACATAAAAGTGAGATTTTATTTGAA
ATTAACCCTATAAAATATCCATAGAACTCTGAATGAATCT
CACATATTGCTAGAATAAGACAAGGTTCAGTATCAATTTT
ATTTCTTTCTTTAAATTGAGCCCTGAGGAATTTTTCACAC
AAATAAATAGATAGAAATGGGAGTTATAGTAATTTCACTT
ATTCCTTGAATCTCTAGGCAATATTTGTCACATAGTGATT
TGTCATCAAAAAGTATTTTTAATGATTTATCAGCAACAAT
TTGATTGGAGGCCCCTTCATTTTAATGTAAGACAAAGAGT
TGGAACCACTGACTAGTACAATTTTACCCTGTCATTAATG
TCACCCTCTTTATCAACACCAGCATTTTTCATTGTTTGGG
TCCCTGTATGTTTTTCCCTCCAAGGGCAATGCCCCTAGTA
AGATGTGGGGTGGACAGACAAAAGCCTTTCCTCTGTACAA
AGAGGAAAGGTTTATGGTGAGACAGGAGAACTTGCCGATT
GTAGATATGATTCACAGGATATGGAAACTGATTCCACTAC
CCTCATCTACCATGGGAAGGCCTGCCCCCCATCATGGGAA
GGCTCACCCCAGTGTGAGGACTCCTGAGGCGATGCACGTG
AAGGATTTCAATGTGGACACCTGAGGTGCTCCCAGTTAGA
TGAACCCCTGTGTACCCTGCAACTCACAATCCTGGTCTGA
GGGTAGAGACTCCCTACCCTCTCACCTCCTCTCCCATCTA
CTGTCAAATCTCAATGCTGTTCCTTTCACATTTCTTGGGC
CTTTTCCTTCTCTCTAAACCCCCTTCTCAAAGCCACTGTT
TCACCTCTGATTAATTCTTGGCTCTACAGACATCTCATGA
TCCTCTCCTGGCCTTCTGCCTTTCCCCTAAAACTGATTCC
ATCCTCTGTTCAGCTGTTCCTTAAGTATATGCTCCTGGAT
GGAGCTCTTCCCTCATCCCCTCAGAACAGCACTTGTACGT
AAGTGCACACATATTACCAACAGCGTCCACCCACCCGGGG
AAGCTTATGGGTGGCACTTTGAAAAGTAGAAAAGCCCCCA
ACAGGGCAGAGGAATACTAATTAACCAGAGCCCCTTCTCC
CTGGTGGAAGGCATCCCTCCACCAGCCCTGTCTCCCATCC
CTGCACCGGACAGTATCGCTCCCTCTGCCATGTCATCTTC
TCCAATTCTTGCAGAATTTTCTGCAGAATCCACTCTCTTC
TACATTTTGACACAAAATGTCTCATCAGCAACATTCCATA
GAAAAAACTGACCCTCACTCTGGGTTCAATAAAACTTCAT
TAGTAAGCAATCTCTTAACTCACAAATCAAAAGTAACTCA
TTAAAATTATGTAAGAGGACATAAAAACTTGAACAGACTC
TTACAAAGAAAATCCAGATACTTTTACTGGCAAGTTCTAT
CAATAATTAAAGAATAAATAATACCAATCTTACACAGCAA
CCAAAAATGTGTTTTTAAGACTTGCTATGTAAAAGTGGAA
GAAAAGAGTAAATGTTTAGGACTAAATCTAACAAAACATG
TAAAATCACATTACAGATGAAATTATAAAACTTTATTAAA
GAGATAAAATAAGACACAAACAAGTGAAGAAAAATAATAT
TCATAGATAAGGTGGATTAATACAATAAAGATGATAGCTA
TTTAAGACCTAATATCTAGTTAAGTGCTTGCTGTGTACCA
GGTCCTCTTGCAAGTGCTTTGTTTAATACACACACACACA
CATACACACAGACAGACACACACACACACACACATACACA
TATTTTCACATCAATTTTCTCTAAACTGAGCCACAAATTC
AATATAGGGTTCAAGTCATGTCTTACTTCCCCCTACTTTA
AAACATTAGCTTCACCTTTTAAGACAATAATCAGGCCGTG
AACGGTGGCTGATGCCTGTAATCCCAGCACTTTGGGAGGC
CGAGGCAGGTGGATCCCTTGACGTCAGAAGTTTGAGAACA
ACCTGGCCAACATGGTGAAACCCCACCTCTACTAAAATAC
AAAAAGTAGCCGGGTGTGGTGGTGCATGCCTGTAGTCCCA
GCTACTCAGGAGGCTGAGGCAGGAGAATCGCTTGAACCCA
GGAGGCAGAGGTTGCAGTGAGTTGAGATCGCGCCACTGCG
CTCCAGCTGGGGCGACAGAACGAGACTCCATCTCAAAAAT
AATAATAATAATAAAATAAAATAAGTGTAGAATAATATAA
AATTCATGACACTTCAGCCTTGTCCAAATGTCTGTGAAGG
GACTTCTTTTTCTTTTTACTAACTTGAGGTTGTTGGTTTA
TGTTATTTGATTCTGGGCTCTCGTGGGCTGGCTGTGGTAA
TCACTCTGTCACTTACTATCTGTTAGGGGTTAAATGTTTG
TGTCTCCCCAAAATTCCTTTGTTGACACCCTCACCCCCAA
TGTGGGGCCTATGGGAGGTAATTAGGTTTAGATGAGGTGG
AGCCCTCATGCTGGGATTGGTACCCTTATAAGAGGAAGAA
ACACAAGAATGCTCTCTCTCTTCATGCAGGCACCAGGGAA
GGTCATGTGAGGACATAATGAGAAGTGGCCATCTACAACC
CTGAAAAGGGACCTCATCAATCTACCAGCTCCTCGATCTT
AGACTTCCCATCTTCCCAAACTATAAGAAATAAATGTCTG
TTGTTTAAGCCACCCAGACTATGGTATTTTGTCACAGCAG
CTGGCACTAACTAAACACACTACCTATATTATTTCTTCGG
TTTTTAGCAGTTCCCTTGGCAACCAATCCATTAAAAATAG
TTTATGAATACAGGCTGAACTAGTTACAGCATGTCTAACC
AGCTAGAGAGGGCAGTGCGCTGACTACACCTCTACATCAA
ACCAAATGCACATTTTCACCAAACTGCCAGGGTTCCAGGC
TCTCTATTCCCACCTCATCCAGATCTACAATTCACGCATG
GAACAGAATTACATAAGAAGAGGCTGCAGGCCAGGCGCAG
TGGCTCACGCCTGCAATCCCAGTAGTTTGGGAGGCCAAGG
CGGGTGGATCACCTGAGGTCAGGAGTTCGAAACCAGCCTG
GCCAACATGGTGAAACCCCATCTCTACTAAAAATACAAAA
TTAGTCGGGCGTGGTGGCGCATGCCTCTAATCCCAGCTAC
TCAGGAGGCTGGGGCAGGAGAATCGCTTGAACCTGGGAGG
TGGAGGTTGCAGTGAGCCAAGATTGTGCCATTGCACTCCA
GCCTGGGCAACAAGAGCAAAACTCCATCTCAAAAAATAAA
TAAATAAAAAAGAACAGGCTGCAATTGCTGTCTTTTTCAG
ACCCAGGCAACTCACCTGTAAGGTCTTCCTCTTTCCCTCT
TTCCATCCAGGAAGGTGTGTGTGTCCCTAGATTTCTGCCT
ATTTAGCTGGTAAAGAACCTTGGGGGAAAAACTTGCTCAC
TGTTGGCAACACAGTGAGTCTACAGGACAACACCCATATT
ACTCATGTGACACATGTCAGCTACGTATTTACCCATCACC
TTCACTTGTCTTCCAATTAAGCCGAGATGGCTACACTCTT
CCTCTTCAATGAATTGATGGGCTCAAAACCTGTCATTTAT
GGAAAAGCTTTCTTCTCCCTACACATACACGTTAAAGGCA
AAAGCCTTAGGAGGGAAGTGGGTTCAAATCCCAGCTCTGT
GTTTTCGTGGCAGTGATCTAAGATTTGGTTTCCTCATTTG
TAAAGTGGAATTAATGACCCCCCTCATGGGCTTGCTAAGA
TAATTACCTGAAATACTGAATTCAGTGAATTATTGCTTCA
GACTTTTGAAAATTGGGAACCATGAGTGGTGGATTTCAGC
TTAGACACTTTGCTTGAAAAAGCGTAAGATAAGAGTTCAG
GGAGTAATCTGAGGCTCTCTTCTGAGCCCTGGGACCTTGG
ACAACACCAACTTCCACACACTTAACAAGCTCAGTTGGTG
ACAAGGGATCCAGATCATCCCATGACAAGCATCTAAGACT
TCTTAATGTGGAAGGACAAGACCCCAGCAAACCACGGAAC
TTGACACCCCAACAGAAGTCCCATAGGCCAAAAGGAAGCC
AAAGTCTGAGGTGTGTCTTTGGCCAGAAGTGGAAATCCCT
TACACCCAAGGAATATGCCTTCATCTCAACCACAAACTTC
AGAGGCTGCAGAGTCAACTTGAAAGCTCTGGAAGCTCCAG
CATCCTTCTCACCCAGCCCTGAGATACAGCTGCTAAAGTA
GCCACTAACTCCCTTGTCTGCCTGGTTGGAGAGTTGACAA
TTCTGAATGAAGATTTGAATGAAAGGAGAAAAGCCCTAAA
CAGCACATTGTACCACCTTTATACTTGTAGTAATCCCGCT
TTTAATTTTCTGCATGTTTTACGCTTTGACATCTTGGAGC
CTTGTTGACACTGAAGAAACTACTTCTCCCAGGACAGACC
AATTCCTAGAAATAATAGACTGATGACCTGCAAGTGTGCC
TGTAATAGGAACACCAACCTGTCCAGAGTCTGCACTCCCA
GTTACCTCCTTTATTTGGTGCTTACATGCCGGGCCACTAG
TCCCCTGCCCTGGTCAACCCCAGAGCCAAGTACCAGACAA
CCTGTGTCCCAGAGCCTGCTGAAATTATTCAAACTAGCCA
GCCCTAAGCCTGCCACCCCTGCCTTGCTTCTCCTTTCCTG
TGGAAACCACAATAAAAGCCCTTGCCCACATGTTCCCCCT
GCTCCCTCTGCCTCCTGACCCACCCTGGTGCTTCCCCACT
TGGCCTTGTGTGGCGTGGCGTGCCTCCAGTTTCTAGAGAA
TCTGTTGGTATAACATCTTCATTTTTCAGGACAGTCATTT
CTGTGTCTGCGTGTCCAACCATACCTGATTAAAACAAATC
CTAGGTACCCTTAAAACAATACCCTGCATCATCCACTCGT
GCCCAATCCCAACTCAAACTGCACTTCTTTTAAATATTTC
CTTTACCAATGTCATCCTGTACTATAGAAATGATAGCAAG
ACAGCATGAAAGGAGGAGCCTGAAGAGAAATCAAGCCTAT
TGCAGTTCCATGGATGCCCCCAAGCAGAACACCTGCAGTT
GTGGAGTTTGTTTGAGGAAGGCTGCTTGCTAGGCAAAACC
AGCTGGTCCATGTCTGGAGCCCTGAGGATCAGGCAGTTGT
TCTCATAAGTGATGGAGACGAGCACGAGGCGAGGCTCTTG
CCGGGCAGTGACCATGTGTCCATCTTCCTTAATCACCAGC
CAAAACCTGCAGAGAAACAAACCAGGGCACACTCAGAAAA
TCCTCTTCCACCTCCCAGCAGCTTCCCTCCAGCTTTCTAC
TTCCTCGAAACTCTCCGCCCGCCCCAACTTGGGACCTAAC
AGTCATTTTCCAGACAATTATCCAGGTCTGGCCAAATGAT
TTGGGTCTAAAAGTTGGTGACCCCAAAAAGAGCTCATGTG
GCAGAAACAGTTCTGGGAGAGCGTCAGGCCGATGTATGGC
AATCTCCAGTTTCAAAAGCAAGAACATGAGCCTGGCTCAG
AGACTCTCCCTCACGGCTTAGGCAACCCTGCTGCTTGTCT
GGGGGTTCTGCTTTGGTTAGAAGCTTCTGTAGGTCTGTTA
AATATGTCTCTGTGGCCCTGGGAGAAGTAAAATGGCTTTC
AGGTCCTTTTGTTGTAGAACAAGATGAGGTTGGCCAAGTG
AATTGGAGTCTGAGACAAAGATCTTGCAATGTTGCTGCCT
CCAAGAGGAACCAGGCCGGACTCTGCTCTGTTTAACTTGC
TGCGGCATGCGGGGGTCCTACATCAGGAAACCTCCCAAAT
AGCCTTTCCTCTTCATGCACACATTCTGACACAGAGAACA
AAGACTCACAGAAGTCACATGTTAGATAAGAATCCCACTT
ATTTCCTAGAGAGGCTACTGTACTGGACTTGGTTTCCTTA
CTTTGTATTTCTACGGGATGAGCTGAAGAGTGAGGGAAAG
CTGGCCAGGCCCAGTTGGCTAGGCTTTTACCTACAGCCTA
GCATATAGGTTGGGGCTGTACCACAAAAAAGACTGTGTTG
CCAAAAAGAAAAAAATCTTCCACTCCTAGGGAAAATAAAT
TTCAATATCACAGTTTAGTTTCATTTCATTTTGTTTCGTT
TAGTTGTTTTGTTTCATTTCGTTTATTTTGAGACAAAGTC
TCACTCTGTCAGCCAGGCTGGAGTGCAGTGGCACAATCTA
GCTCACTGCAACCTCTGCCTCCTTGGTTCAAGTGATTCTC
TTGCCTTAGCCTCCTGGGTAGCTGGGATTACAGGCGTGCA
CCACCACGCCCAGCTAATTTTTGTACTTTTAGTAGAGATG
GGGTTTCGCTATGTTGGCTGGGCTGGTCTTGAACTCATGG
CCTCAAGTGACCTGCCGCCTCAGCCTCCCAAAGTACTGGG
ATTACAGGCATGAGCCACTGTGCCCAGCCCAATATCACTA
TTTTAGAAAGAAGATAGAATCTGCAGACAAGCAAGTGAGG
AAAATGCAGGCACTGATGAGTAAAAATTGCCTGAAAACCA
GAGGCTTTCCAAATGTGAGGAGGATAAAAAGCACAGCCCC
TTCCAGAAGCAGGGGCGGCTCCTCCCAGGGAGACATTCCA
AAATATGACCAGAGCCACCAGGGAAAGCCTGAGGAGACCT
CAGGAGGACATCCAATATCCCAGCACAGGGAGCTCCGTCT
CTGCCCTGTCCTGACCCTGACAGATAGTCTTACATCTGCA
ACCTCCTTATCAGTAGAGTCCTTTCCAGGTGCTGGCTAAA
CTGTCCCTTCCCTGCAACCACACCAGAAGACAATGGCTGG
CAGCCTGTGCTCTGCTAACTGGCATTATGATGGTGGGCAG
TGTAAAGGCATTCCAGTAACTGTCTTGGCTACCCCCTTCC
AAAAAGCTAGTGACACTGGGTAGCAGCAAGTCCCCACCCC
TCTGAGGAGACCACCTTTTTCTTTCTTTTTTTTGTTTTGT
TTTTTTTTTTTTGAGACGGAGTCTTGCTCTGTCACCCAGG
CGGGAGTGCAGTGGCACAATCTCGGCTCACTGCAAGCTCC
GCCTTCCGGGTTCACGCCATTCTCCTGCCTCAGCCTCCCA
TGTAGCTGGGACTACAGGCACCTGCCACCACACCCGGATA
ATTTTTTGTATTTTTTTTTTTTTTTTTAGTAGAGACAGGG
TTTCACCGTGTTAGCGAGGATGGTCTCGATCTCCTGATCT
CGTGATCTGCCCGCCTCGGCCTCCCAAAGTGCTGAGATTA
CAGGTGTGAGCCACCGCGCCCAGCCCACCTTTTCCTTTCT
AAGTATATATATGCATATGTGTATTATTTATTCATTTATA
TATATTTATACTTAATTAATAAGAGAGAGGGAGACAGGGT
CTCACTCTATCACCCAGGCTCTAGAGTGCAGTGGCATGAT
CTTAGCTCATGGCAGCCTTGAACTGCTGGGCTCAAGCGAT
CCTGCTGCCTCAGTCTCCTGAGTAGCTGGGACTACAGGCA
CAAGCCCCAAGCCCAACTGATCTTTTTAATTTTTGTAGAG
ATGGGGTCCCACTGTGGTCTGGACCTCCTGGCTGGTCTGG
AACTCCTGGCTCAATTAATCCTCCCTCCTTGGCCTCCCAA
AGTGCCGAGATTACAGATGTGAGCCATCCTGCCTGGTCAA
AGATGCCTTTAGATCCCACAGTTCTCTGGTTCACTCATCC
TGGGGCTGGGTTCTGTAAATCAGAGGATGTCCGCCCAGAG
AACGGGGCTACAGTGAAATAGGCAGGCATCCTCTCATTTA
GATGCCTAATAGGGCTGGGCCCTATTCCCTATTTCCAGCC
TTGTCCCTTGGTGCGCAGTTCTTGGTTAACCTCACTAAAG
CCTTCACCCTTAACTTCCAACATGCCCCTTCCCCAGACAA
GACTCCCTTTGAGATCTGCACACAACCAGAGCCATATCCA
AACAGGAGTGGCAAACCTGTTTGCACATTATTTCTGACAT
TATTTCTCCATGGGCTGAATCTTCTCATCTCCCATTCATC
CCTTACTAATGTCGCCCTTCACCGTGGCTCACAGCCTGGC
CTGTGGCTCCAGCCTATTGTATAATAACACAGGCATTAAC
TGCTGGGGTTAACAGTGGGAAGTAGTCACTAGAGGTTTCC
CACTCATCACTGTCACTGAACAAGTGGCAACTTACAGGGA
GTCCGATTTTGGGACAGGACAAAGACAGCAATCACAGGTT
AAAAGGTTGCCATTTGTAATATACCCCAACCATCTCATTT
CCCTGTCAACCTGGGCAATATTATTTTTCACCTCTTGTGC
ACAAAACGGTGCCCAGTGAATGAATAACTAGTTCTATTCT
GCCAGATCTGAAAGAAGAGATAAGTCTGGAGTATGGATTT
CATCATAACCAAGTTACCCCAACCTAGTCTGCAACACTAA
AAGCCGGCACCTTGAATTTACAGGTAAAACATGAGTATGT
GGTAGAGGGATCAGTGTAGAAGCCTGGAGCCCTGATTCCC
CAAAAGAGCTACAGTGCCCCAAACAACCAACAGCAACGGG
TAAGTGGAGCCCAAAACAACAGAAAAAAATCTCATTTCTC
AATTACAAACTGGCCTGGGGAGCAGGAAGGACTGAAAAAT
GAGGGAAAGCAGGAACTCTACCACTGAGTGTGGGAGGAGA
AAAACAGCAGGAATTGGGCAGGGAATAACACCCTGGATAA
TAATAAACGTAAGGGATTCCTTTCTCCAACAGTTAATCAT
TTGTGCAGAAGAAATAAAGGACTGGCTTCAATAAGGGTTT
AGACAGATAAAACTGATCAACTCACATATGGCTGCTAAGG
AGAGCAGAGATTTCCAAGGTCAGAGAGGACAAGCACACCC
TCCCAGCAACTGCACCAGGCACCGAATGCCAGCATTCTGC
CAGGTGGACTTTTAAACACTCAATGCTTAGCGTGCTCAAG
CCAAGTGTTCACAAGTATACTAAGAGTTTGAACAAAATAC
CTTTAGAAATTTGAGACCCAGAGCACTTCCAGAGGAAAAT
CCCAGCTCCTTCGAACAGTTAGTTCCAAAGACACAGGTTC
AGAATGGAATTCATTAAATGAGGCCTTTCCCTGAACTCTA
GGAACATTTGTAGCAGTGTTATTAAATTGTCAGGTGGAGA
GAACAGCAGCCATTAAACAGAGTTCTCTCCAGCAACCCTG
CTTTCAAATTGTTAATTATCCTTTGATAAATAAAATGTAG
TTAAAATGGGGCTTTAGAGACCATGAAGTTCAATCTCATT
CTTTTGCAAATGAGACAATTTTGTAAAAGTTCGCCCAAAG
TCTCCTGATCCTCAGTGCAATCCTTATACTTTTATATCAT
GCACTGGTTTCATACAAACAGTGTAAGTTCTGTACTCACA
CAGATCTGAGTTCAAATCCCCATAGCACACACTGGTTTTC
TGGCCTTGGATGAGATACTCATTCTTTCTCATATTGTTTC
CTTATTTGCAAAATGGTGATAATAAAATCTAGCCCACAAG
ATTGTTATGAGGTTTAAGTATGCTAATCTATGCGACAGGA
TTTAGCTCAGTGTCTGCTGCATTTTAACACTGCATAACAT
TAATTTCATTGCCTTTCCCTCTACCCCAGGCTTCACATCA
CCCCACCCCATCCTAAGCGTTTATTGTTTAAAACAAGGGA
AAGGTAATACTGTTGTATTTATTTTAGGATGCCAATGGGA
GCAAAAAGCACAGGCAAAGGACACGTATTTTCTTTCCATG
GTTGCAGTAGTCACGGCAAAGCAGTGACAAAGAGAAGTCG
GAAAGAAATCGTTCTTCAGGTGATCAGAGGAAACGCAGAT
TAGAACTGGAAACTGTGAAACCAATCCTTCGAGTGAGGAA
GGAAGTAGTGCAACCTAGTCTGCAACACTAATTTTCTCTG
GGCATGCATCGTGAGAATTTGGTTCTCCCAGTTTTTTGGA
AGGTGTCCAGTCCCACAGAGCCTGAAGTCTTTCCAGCAAT
AGGAAGGCTTTTCTTATCCTTCATATTTGAATAAGCTCTA
AACATCCTCTTCTTCTTCATGGTCTCGGATAGAATCCTTT
AATTATAGCATCAAAATCACCAGGGGGAGATTTAAACATT
CTACGCGAGTTGGCCCCACTCTTGGTGATTCTGCTTCAGT
AGTCCCGGGACGGGAATCTCAGGAAATTATAATTGAAAAA
GCTCTCCAGGATAAGAAATCTGGGGTAGGGGTAGGAGAAT
GAAAATCCTCCCATGATTCATATGGTCTGTGTACACAACA
CTTCTCTAAGACTCACTGAAGTTTTCCAATACCATGGAAG
TCCACATTTCTTTAAGAGGGCAGCAGTATTCAGAAAACAG
TGCATCCGCGTGTCCTGGAGTGAACACAAGGATGCAGGTG
GCTCTCTGCTAGAGGAATCCTTGAATGATCAACTTGCAAA
CCTCCCTCCCCTCGGACACAGGGCCACAGCTAAACCATCT
CAGCCAGATAAGAAGGCATCTTGGCTGGGCGCAGTGGCTC
ACACCTGTAATCCCAGCACTTTAGGAGGCCGAGGCTGGTG
GATTGCCTGAGGTCAGGAGTTTGAGACCAGCCTGGTCAAC
ATGGTGAAACCCCGTTTCTACTAAAAATACAAAAATTAGG
CCGGGTGCGGTGGCTCACGCTTGTAATCCCAGCACTTTGG
GAGGCCGAGGCGGGCGGATCACGAGGTCAGGAGATCGAGA
CCACGGTGAAACCCTGTCTCTACTAAAAATACAAAAAAAA
TTAGCCGGGCGTGGTGGCGGGCGCCTATAGTTCCAGCTAC
TCGGAGAGGCTGAGGCAGGAGAATGGCGTGAACCCGGGAG
GCGGAGCTTGCAGTGAGCCGAGATCGCGCCACTGCACTCC
AGCCTGGGTGACAGAGCGAGACTCCGTCTCAAAAAAAAAA
AAAAAAAAAAAAAATACAAAATTTAGATGGGCGGGGTGGC
TCACACCTGTAATCCCAGCTACTCGGGTGGCTGAGGCAGG
AGTATGGCGTGAACCCGGGTGGCGGTGCTTGCAGTGAGCC
GAGATTGCGCCACTGCACTCCAGCCTGGGCGACAGAGCGA
GACACCGTCTCAAAAAAAAAAAAAAAAAAAAAAAAAAAGA
AGAAGAAGAAGAAGACATCTTAATCCTAAGTAGGAAATGT
CTATGTGTCAGGCCCCAAAATCAAAGTTCCAGGCTGTGAA
CAACTCTGCCTATGGGAGAAAGAGGGACACTATTCCCTTA
ATGGCAAGTATCACCTCTGCCACAGAGTCCCCATGCCACT
TGATCATCCTTCGTCAAAGTGTATCAGGCCTCCAGGGCAC
CCCCAGGATTGGAGAAATGTGAGGAACAAGGCCCAGCAAG
GCCCAAGCCAATGTCCTTGAACAACACTTGGTTTCTTTCT
CGCTGCTTTCTAGTGCCAATAGCTTTATTTTTCTACTTTG
GTATACTAGGATAGAATCACAAACTTTAGAGCTAAGGAGA
CTTGGAGATACGGGTCAGACCCCCTCCTGTTACAGAGGAG
GAATCTCTCGTCTAGGGAAGGGCAAGGGATTGCCCCTACC
TACTTACCAAAAATAAACCTGGCATGAACTTGGCCTTCCC
AGATAAACCACCAACGGCCCAACAGTCAGCCCAGAAACTC
AGGTGGCAAACCTCTCGAGTCCTTCCCAGATAGATCGGGC
CCCATCTGCCCCCTCCTCCTCATCGCAGGCAGGCTCCGCG
CTGCCCCGCGCCCCCGCTCTGCCGTACCTGTCCCGCATGA
GTTCAAATCCCCATAGCACACACTGGTTTTCTGGCCTTGG
ATGAGATACTCATTCTTTCTCATATTGTTTCCTTATTTGC
AAAATGGTGATAATAAAATCTAGCCCACAAGATTGTTATG
AGGTTTAAGTATGCTAATCTATGCGACAGGATTTAGCTCA
GTGTCTGCTGCATTTTAACACTGCATAACATTAATTTCAT
TGCCTTTCCCTCTACCCCAGGCTTCACATCACCCCACCCC
ATCCTAAGCGTTTATTGTTTAAAACAAGGGAAAGGTAATA
CTGTTGTATTTATTTTAGGATGCCAATGGGAGCAAAAAGC
ACAGGCAAAGGACACGTATTTTCTTTCCATGGTTGCAGTA
GTCACGGCAAAGCAGTGACAAAGAGAAGTCGGAAAGAAAT
CGTTCTTCAGGTGATCAGAGGAAACGCAGATTAGAACTGG
AAACTGTGAAACCAATCCTTCGAGTGAGGAAGGAAGTAGT
GCAACCTAGTCTGCAACACTAATTTTCTCTGGGCATGCAT
CGTGAGAATTTGGTTCTCCCAGTTTTTTGGAAGGTGTCCA
GTCCCACAGAGCCTGAAGTCTTTCCAGCAATAGGAAGGCT
TTTCTTATCCTTCATATTTGAATAAGCTCTAAACATCCTC
TTCTTCTTCATGGTCTCGGATAGAATCCTTTAATTATAGC
ATCAAAATCACCAGGGGGAGATTTAAACATTCTACGCGAG
TTGGCCCCACTCTTGGTGATTCTGCTTCAGTAGTCCCGGG
ACGGGAATCTCAGGAAATTATAATTGAAAAAGCTCTCCAG
GATAAGAAATCTGGGGTAGGGGTAGGAGAATGAAAATCCT
CCCATGATTCATATGGTCTGTGTACACAACACTTCTCTAA
GACTCACTGAAGTTTTCCAATACCATGGAAGTCCACATTT
CTTTAAGAGGGCAGCAGTATTCAGAAAACAGTGCATCCGC
GTCCTGGAGTGAACACAAGGATGCAGGTGGCTCTCTGCTA
GAGGAATCCTTGAATGATCAACTTGCAAACCTCCCTCCCC
TCGGACACAGGGCCACAGCTAAACCATCTCAGCCAGATAA
GAAGGCATCTTGGCTGGGCGCAGTGGCTCACACCTGTAAT
CCCAGCACTTTAGGAGGCCGAGGCTGGTGGATTGCCTGAG
GTCAGGAGTTTGAGACCAGCCTGGTCAACATGGTGAAACC
CCGTTTCTACTAAAAATACAAAAATTAGGCCGGGTGCGGT
GGCTCACGCTTGTAATCCCAGCACTTTGGGAGGCCGAGGC
GGGCGGATCACGAGGTCAGGAGATCGAGACCACGGTGAAA
CCCTGTCTCTACTAAAAATACAAAAAAAATTAGCCGGGCG
TGGTGGCGGGCGCCTATAGTTCCAGCTACTCGGAGAGGCT
GAGGCAGGAGAATGGCGTGAACCCGGGAGGCGGAGCTTGC
AGTGAGCCGAGATCGCGCCACTGCACTCCAGCCTGGGTGA
CAGAGCGAGACTCCGTCTCAAAAAAAAAAAAAAAAAAAAA
AAATACAAAAATTAGCTGGGCGTGGTGGCACACACCTGTA
ATCTCAGCTACTTGGGAGGCTGAGGCAGGAGAATTGCTTG
AACTTGGGAGATGGAGGTTACAGTGAGCTGAGATAGCGCC
ACTGCACTCCAGCCTGAGCCACAAAGTGAGATTCTGTCTA
AAAAAAAAAAAAAAAAAAAAAAAAAAAGAAGAAGAAGAAG
AAGACATCTTAATCCTAAGTAGGAAATGTCTATGTGTCAG
GCCCCAAAATCAAAGTTCCAGGCTGTGAACAACTCTGCCT
ATGGGAGAAAGAGGGACACTATTCCCTTAATGGCAAGTAT
CACCTCTGCCACAGAGTCCCCATGCCACTTGATCATCCTT
CGTCAAAGTGTATCAGGCCTCCAGGGCACCCCCAGGATTG
GAGAAATGTGAGGAACAAGGCCCAGCAAGGCCCAAGCCAA
TGTCCTTGAACAACACTTGGTTTCTTTCTCGCTGCTTTCT
AGTGCCAATAGCTTTATTTTTCTACTTTGGTATACTAGGA
TAGAATCACAAACTTTAGAGCTAAGGAGACTTGGAGATAC
GGGTCAGACCCCCTCCTGTTACAGAGGAGGAATCTCTCGT
CTAGGGAAGGGCAAGGGATTGCCCCTACCTACTTTACCAA
AAATAAACCTGGCATGAACTTGGCCTTCCCAGATAAACCA
CCAACGGCCCAACAGTCAGCCCAGAAACTCAGGTGGCAAA
CCTCTCGAGTCCTTCCCAGATAGATCGGGCCCCATCTGCC
CCCTCCTCCTCATCGCAGGCAGGCTCCGCGCTGCCCCGCG
CCCCCGCTCTGCCGTACCTGTCCCGCATGTTGCCGCTGCG
CAGCCCCATGGCCGTGCACTCAGCCTCGCTCACCGGCACC
CCTTTGCAGGATTTCACCGGGTAGATCCAGAGCTTCGCCA
CGGTGCCCACCTGCTGCAGCTGCCGGCGCCGCCTGGGCCA
TGCGCGGCGCCAGGCGACAGTCCCCAGGGCCACGGCGGCC
AGTCCCAGCGCGGCGACCCCGAGCCACCTGGGCCAGGGCC
GGGCTGGGAAGCCGAGGCGGGCCAGCGCGGAGGAGCTGGA
GGCGCCCATGGCAGAGCGAAGGCGGGCGCAGATCTGCTCA
CAGACCCGGCAGCGACCGGAGCCCGGGAGGACGAGGAGGC
CCTTAAGGATCCGGAAGGACGAGGAGACCCTTAAGGATCC
AGAAGAACTAGGAGGCCCTTAAGGATCCGGGCGGGTGGAC
GGAGTCAAAGTTGACTCAGCCACTGACCCTCTCACCCTTT
CACTGCCGAGATGGCAGAGCGGTTCAGCGGAGAGCGGGAA
TGCCTTAATGCGGTGACAAAGCCTTCGCGGTAATGGAGGA
AGACAGGCAGACAGCGGCCGGGGTACGCTGGGCGCCGTGG
GAGCGACACCGCCCAAAGCAAGCGAGCTAATGGGGCGGCC
TCTGGGGTGGTCAGTGTCTCCTCCCTCTTCCCCGCCCCTC
CAACACGACAGTTACCCATGCAACGTGACCTCCAGCGCCA
GCACTCTGCCACCCCCTTCTCTGCTAATACTGCGCGCTTA
GTCGCTGGACAAGATCACCGCAGAACGTGAAGGCGGGTTG
CCGAACGGAGGATTTACAAACATTTGGGAAGGACTTTTTC
TGGCAGGTCGCTGTGAGAACTGCAGGACTTTCTGCACACA
AAGACTCAGTCTAAACCTCTGCACTCAAAGACGAGGAACT
CTAGCTTGGCTTATAGGAGCATGACTCAAGGTCCCCCACC
CTCCGCTGCCCCTTAACCTCGACCCCAGTAAAATGTCTTC
CCGAGAAAGCTCAAGGCGGCCAGGAGAATTCCCCGTTTAT
TCTAGCCAACACCGATGGTAAGGCCCCTGACCTCCCTTTT
TTTAGGATATTTTCTTAAAAGGGCTTCCAACTGTGAATCC
TTTCTCTGTTGCTCTGAGATGTATATGTATCGCCTACACC
TCAGAAGTGTCTTTCTCAAGGACCTGAAGGCCATTGCTTT
GAAATGCAATCATGGGGAGGATAGGCCTCTGTCCCCCAGT
CTCTGCGGGAGGATAGAATCCCAGCTTCATAACGGCCAGC
TCCAGGCACAGCTGCCCGGTCCTTAATACTGACCACCCCT
TCATGATTTTTCACTTGAGCCTCTGCTAGCTTCCCCGCCC
TACTCTCTCCTTCACCCTTTAAACACCCAGTCTCCTATGC
ACAAATGAGAATGGTCAGCTTTTTCTCCTACTGTAAGTAG
TTACTGAGTAAAATCTGTTTTCATGCTTTAACTAATGTCT
GGCTTTGTTGATCTTTAACAGCTCCATTCAAGCAAGCTAT
TGGGTTAACAGTGGATTTTCTCAGACAAATTAAGGTTTGA
AGTCTTTCAAGTTTTTTGTTGTTGTTCTGTTTTTCAAAAG
TTTGTCCCTTAAACTGTGGCACAGTTCTAGAAAAGTTTAA
GGAGGCCAACCAGTGGGCCACCTCCCAAATCTGGGCTGGC
CACCTCCTGGGAAAGGGGCTCTCTCTGGAGTGTGGGAAGA
GACTCCAGGAAGGATGGAGAACCAGAGGAGCCAGGTTCCC
TTCGGCTGTTCCTTGTGAAAAGTGAAACACAAAACAGGGC
CTGAATCCCTCCCTACCCAGGAAAAAAACCTCAGGCCAGC
AGAATTAGTCCCTCAATCCCCATACATTTACATCATGCTT
GGCAGCTGCGACTTATGGATTTGTTTTTTAAGCATGGTGT
GGTGAATGCGATGTGTGTACACTTGTAGCGGACCCCCTTT
GCCTCTCCCAACTCCTGAGGAGGGTCAGAGCCCTCCCTGC
CCACAAGCCTGCTGTCAGAGTGAGGGGCTTACAAAGCCAT
CGCCTCGCTGTACGTGAACTCCCAGACAGGTAAAATGTCT
TATTGATTAATCGTCTGTTTCTTTCACCACATAGATATTG
ATCATTCACCAGGCTTTGTCCTAGATTGGCACTGGGGATT
TAAAGTTTAAAAGAAGCTGCCCCTCCATCCAGTTCACTGA
CTCCCCAGAAGACTGACACCTCCCCTGCAAGTCTAGAGGA
AAATGGCAGAGGAGAAGCAAGGTCAAGATGCAGAGGAAGC
AGAGGCAAAAGAGCAGCTGAATCTCAGGACAGTGCTGTTT
TCAGAGGGCGGAGCTTTGGAGCTGAGACTTGAACATGAGG
AGGGGCTTGGAGATGGGTAAAGGCGAGGATTCTGGGCAAA
AGGAGCAGCACGTGCAACAGCCTGAAAAAATGGAAGGAAC
AAGAGAGTGTGGCATGTTTGGGCAACCACCAGCAATCCAG
CTGTATTAGGATGTACCTGTGCATGCAACAGGTGGTGGGA
GTTGAGGCAGCACAGGTGGGCAGAGGTCAGATCAACATGC
ATCTTATCTCTACTTAATGTGGAGACACCTCAGAATTCTG
AAGAGCAGTCTGGCATGATTAGACTTGGGTGCTAGGAAGG
CCATTCTTGCTGCTCTGAGAAAAAATAACACCAAAGTTGG
TTAGATGAGTTGCAAATGCCCTAGTTCAGGCTGATGTAAT
TCCAAATCAAGGAAAAATAACAGTGGGGCTGGAGATAGAC
ATGTGGTTAGGAGAGATGGTCAGGGGACAGAATTAACAAG
AGCTAGTGATGACAGAACACAGAGCCAGAAGGAGAGGAAG
AGCCCACGGGGACTCCCAGCTCTGTGGCATAAAAGTCTGG
CGTGGGGTGGGGGTACCATTCTCAGAGATTAAGAATTCAA
GAGAAGCTGGGTGCAGTGGCTGATGCCTGTAATCCCAGCA
CTTTGGGAGGCCGAGGAGGGGGAATCATAAGGTCAGGAGA
TCGAGACAATCCTGGCTAACACGGTAAAACCCCGTCTCTA
CTAAAAATACAAAAAATTAGCCAGGCGTGGTGGTGAGCGT
CTGTAGTCCCAGCTACTCCAGAGGCTGAGGCAGGAGAATG
GCATGAACCTAGGAGGCGGAGCTTGTGGTGAGCTGAGATC
GCGCCACTGAACTCCAGCCTGGGTGACAGAGCAAGACTCC
GTCTCAAAAAAAAAAAAAAAAGAGTTCAAGAGAAGAAGAT
AGTCTGGGAAAAAAAGATGAGCCTGTTGTGGACAGTGAGT
GGGAGGTATCTGTGGGACTCAAAGAGGAAATAGTTACTTA
GATAGATGGGTAACTTGACCTTTCCATGCTTCCACCTCCT
CATGTGCAAAATGATGGGGATAGACAGCAAGTGAGGAACT
TTGCCATGGTGAGTGCTGCCAAGTCTTTGCTGTCTTCACC
AGCCATTACCTATCATAGCCTGCCCTGTTTGCAGCTTCAC
CAATGCTGGGGTTGGGGGTGCTTTCAGGGGAGCAGGGAAA
TTCCTTATCAGTAATGTGTACATTTGCAGCCCAGCATCTT
CATTTGTAGAATTAGTGAGGGGTGATGAGAGGCTGTATTA
GTCCATTCTCGCACTGCTATAATGAAATACCTGAAGCCGG
GTCATTTATAAAGAAAAATGTTTAATTGGCTCATAGTTCT
GCAGGCTGTACAGGAAGAATGGCGGCTTCTGCTTCTGGGA
GACCTCAGGGAGCTTTTACTCACGGTGGAAGACAAAGCAG
CAGTGGATGTCTTACACTGTAGGAGCAGGACCCAGAGAGA
GGGGGGAGGTTCCACATGCTTTTAAACAGCCAGATCTCAT
GAGAACTCACTCTCAGGATGACAGCACCAAGGGGAATGGT
ATTAAACCATGAGAAACCAGCCCCATGATCCAATCACCTC
CCACCAGGCCTCAACTCCAACACTAAGGGTTACAATTGAA
CATGAGATTTGGGTGGGGACACAGATCCAAACCATATCAA
AGGTTGAGGATTCATTAGTCTAATTGGATATTTGCATATC
CTTTTTTCCCTTCTGATTTGAATCAACTTATCTTTTTTTG
TTGTTAATTTATAAGATCTTTTTGTAAATTAAGAAAATTA
CTCTTTTATCATGCCTTCCCAAGTCATAACTTTTTCCCCT
AGTTTGTCATATTTTGGCAACCTCTGCTTAGGAAGAATCT
CTCTTTCTAGGGAATAAGACATCACTGTCTGCCTAGAGGC
ACTGATATAGATAAAGAAAACTCTGTCACTTAAAATATCA
ACCAAGAAACCAGAGAAATAAAGAAGCCTAAAACCCAAAT
ATTGCCTTGCCCAGCCAGGCCCTCTTCAGGAAGGTGAGTA
CCCAGCAGCCAATGGAAGTATTCATTAGCGCCATGCAGCA
GTTTGTCTTTCCTGGAGAGATGAGCACATCAGATTATCAG
GCTGTGAGGACAGTCAACCTTCAACCCATATAACAAATCT
CATGACTCAGGCTAGGCTAAAATATTGTAACAACCTCAAC
ATCTCAATGCTCTAACAAAATAAAAGTTTATTTCTCACTT
ATATCCCAGTTTGATGCAGGCCAAACATTAATCAAAGGTC
CCCTTAGGCCAGGCCTAGTGGCACACACCTATAATCCTAG
TGCTTTGGGTGACTGAGGCAGGAGGATCACTTGAGCCCAG
GAGTTCAAGACCAGCCTGGGCAATATAATGAGACCCCGTT
TCTACAAAAAATTTAAAACAAAAAAAAAAAGAGAATGAGT
CAGGCATGGTGGTGCATGCTTGTAATACTAGCTACTCTGG
ACACTGAGGCAGAAGAGCTGCTTACACTCAGGAGTTTGAA
TGGATATTAAGCATATACTAGTGGAAGAAGAACCATGGCT
AAGTAGTCAAAGTGCCTTAGTGACTATGCAAATCCAGCCA
CATGACCAGGGCTCAAACCACCAGATTACAAACTCAAGCT
TGATAGTCAGTACATTCAGCTTTGAAAGGAAGATGGCATT
GGATCTCTCACTTGCTTTCCTTTGAACACATAAACCAAGT
GGTGGGGACAGAGCAAGATGGCTAATTAGAAGCCTCCCCT
GATCATCCTCCATGCAGGAACACCAATTTAACAACTATCT
ATATTACAAAGCACCTTCATAAGAACCAAAAATCAGGTGA
GCAATCAAAGTACCTGGTTTTAACTTCATATCGCTGAAAG
AGGCACTGAAGAGAGTAGGAAGGATAGTTTTGAATTGCCA
ACACCACCCTCCCCAGTCTCCCAGCAGTGGCCAAGAGAGA
ATCCGTGCTCTTTGGGGAGGGAGAGCACAGTGATTGTGGA
ACTTTGCATTGGAACTCAGTGCTTTCTTATCACAGCAGAA
AGCAATATAGGCAGAACTCAGCTGACACCCATGGAGGGAG
CACTTAGACCAGCCCTAGCCAGAGGGGAATCACCCATCCC
AGCAGTCACAGCTTGAGTTTCAGCAAGCCTTGCTTCCACA
GGCTAAAGGGCTCTGGGTACTAAATAAACTTGAAAGGCAG
TGAAAGCCACAAAGACTGCAGCTTTTAAGCAAGTCCTGGT
GCGGTGCTGGGCTCAGAGCCAGTGGACTCGGGGGCCATGC
AACCTAGTGAGACACCAGCCAGCGCATCTAAGGGAGTTCT
TGACCCACCTTTCTCCTAACCCCAGGCAGCACAGCTCACA
GCTCTGAAAGAGGCTTCTTACTTAAGGAGTGGAAAAGGAG
AGTAAAGAGGACTTTGTCTTGCAACTTGGATACCAGCTCA
GTCACAGGAGAATAGGACACCAGGCAGAGGTGTGAAGCCC
CCATTCCAGGCCCTAGGTCCTAGATGACATTTCCAAACAT
ACTCTAGGGCAGAAGGGAACCCACTGCCTTGAAGGGAAGG
ATTCAGTCCTGGCAGAATTCATCACCTACTGACTAAAGAG
CCCTAGAGCCCTGAATAATCAGCAGCAGTACCCAGGTAGT
ATATACTGTGGATATACTACACAGCATATACTAGTTTGTA
AACCTAGGTTACAACACCCAAGTCCCTGTGAATACCTCGA
AAGCTTTCCCAAGAAGGAAGGGTACAAACAAGCCCAGACT
GTGAAGACTACAATAAATACCTAACTCTTCAATGCCCAGA
TGCTGACAAACATCCACAAGCATCAAGACCATCCAGGAAA
ATATGACATCACCAAATGAACTAAATAAGGCACTAGGGAC
CAAGTCTCAACTTGGGTGAGACTCTGAAACATGCTGGCTT
CAGGTGTGACCCAGCACATTCCCAGCAGTGGTGGCTACAA
GGAGAAACTCCTTCAAGCAAAGGGAAGAGTAAACAGGATT
TTGCCTTGCCACTTGCAGCTTACGTGCCAGTGTGGCCACA
GTGGAGTAGAGCATCAGGTGGGCTCTTGGGGTCCTTGGTT
CCAAGACCGGGCTGTTGGATGGCGTTTCTGGACCTGTCCT
GGGCCAGAAGGGAGCCCAACGCCCTGAAGGGTGAGTCCCA
GGCCTGGCAGTATTCACCACAAGCTGACTGAACAGCCCTT
GAGCCTTAAGCGAACATCAGCAGTAGCTTGGCAGTACTCC
GGTGGGCCTATGGTGATGGTGACATGGAAAGGGGAGGTAA
GAGTGGGAAGAACTCTGTCTTGAGATTTGGGTGCCAGGTC
AGCTGCAGCAGAATAGAATACCAGGTAGATTTCTAATGTT
TCTGACTCCAGGCCCTGGCTCCCTGACAGCATCTCTGAAC
CCCCCTGGGGCCTGGGGGAACTTGCCACCCTGAAGGGAAG
GAGGTAAGACTGGCTGGCTTTGCCACCTGCTCATTGTAAA
GACCTAGGGCCTTGAGCAAACATAGGCAGTAGCCAGGTAG
TGGTCACAGCAGGCCTTGGGCAAGACCCAGTGCTACGCTG
GCTTCAGGTGTGGCCCAGCAAAGTCCTATGGTGGTGGCCA
TAGGAGGGATGGTGTCACCCCTTCCCCAACTCCAACTCTC
TCAGCACAGAGAGAGAGACTCCATTTGTTTGGGAGAACAT
AAGAGAAGAGAACAAGAATCTCTGCCTAGTAACCAGAGGG
ATTTTTTAAAAATCTTATCCAAGACCACCAAGGAAGTACC
TCTACAAGTCTGCAAGAGACACAGAATTACCAGGATTAGT
GTGCCCCCTAATGCAGATACAGCTGCAGAGACCAAAACCT
AGATTACCACATGCAAGTCCCTTTGAATACCTGGAAAGCT
ATCCCAAGAAGGATGGGTACAAACAAGCTCAGACTGTGAA
GACTACAATAAAAACCTAAGTCTTCAATTCCCAGATACTG
ACAAACATCCCTGAGCATCAAGACTATCCAGGAAAACATG
ACCTCACAAAATGAATTAAATAGGGCACCAGGGATCAATC
CTGGAGAGACAGAGATATGTGACCTTTCAGACAGATAATT
CAAAATAGCTGTTTTGAGGAAACTCAATGAAATTCAAGAT
TACAAAGAGAACGAATTCAATATCCAATCAGATAAATTTA
ACAAAGAGATTGAAATAATTAAAAATTCAAGCAGAAATTC
CAGAGTTGAAAAAAGCAACTGACATACCGAAGAATGCATC
AGAGTCTCTTAATAGCAGAACTGAGCAAGCAGAAGGAAGA
ATCAGTGACTTGAAGACAGGCCATTTGAAAATACACAGAG
GAAACAAAAGAAGAGATTAAAAAGGAAGGAAGCACACCTA
CAAGATTTAGAAAACAGCCTCGAAAGGGCAAATGTAACAG
TTATTGGCCTCAAAGAGGAGGTAGAGAGAAAGATAGGAGT
AGAAAGTTTGCTCAAAGGAATAATAACAGAGAATTTCCCA
ATCCTAGAGAAAGATATCAATATTCATATACAAGAAGTTT
ATATAGAACACCAAAGAGATTTAACTGAAAGATTACCTTG
AGGCATTTAATAATCCAACTCCCAGGAAGAAAGGATCCTA
AAAGCAGCAAGAAAAAAGAAACAAATAACACACAGTGCTA
CTCCAATACATCCAGCAGCAGCCTTTCAGTGGAAACCTCA
CAGTGGAAACCTCACAGGAGAGAGTGGCATAACATGTTTA
AAGTGCTGAAGGACCCTAGAAGAGTATATCCAGTGAAAAA
TATCCTTTAAACATGAAAGAGAAATACAGACTTTCCAACA
AAAGCTGAGGGATTTCATCAACACCAGACCTGTCCTACAG
GAAATGCTGAAGTGAGTTCTTCAATATGAAAGAAAAAGAC
ATTAATGAGCAATAAGAAATTATCTCAAAGTGCAAACTCG
GAGTTAATAGGAAGTACTCAGAAAAACATAGACTATCATA
TTATACCACTATTATTGTGGTGTATAAACTACTTATATTT
TAAGTTTCTACTTAAACACGACAAGACTGAAACATGAACT
GATCAAAAATAATAACTACAACAACTTTTAGATATAAATA
GAAACAACAAAAAGTTAAAAAACGGGCACTAAGTTAAAGT
GTAGAGTTTTTTGTTTTCTTTTGCTTGTTACTTTGTTTAA
TCAGTGTTGTCATCGGTTTAAAATTATGGGTTATGATATA
ATATTTGCAACCCTCATGGTATCCTCAAATCAAAAAACAT
ATAATGGATACACAAAAAATTAAAAAAAAAAAAACAAGAA
ATCAAAACATACAACCAGAGAAAATCTTCACTAAAAGGAA
AACAGGAAGAGAAGACCATAAAACAGTCGGAAAACAAATA
ACAAAATGACAGTAGTAATTCCTTGCTTATCAGTAATAAC
ACTAAAAGTAAATGGACTAAACTCTCCAATCAAAAGACAC
AGAGTGACTGAATGGTGAAACCCCGTCTCTACTAAAAATA
CAAAAATTAGCCGGGTGTTGTGGCAGGCGCCTGTAATCCC
AGCTACTCAGGAGGTTGAGGCAGGAGAATCACTTGAACCC
AGGAGGTGGAGGTTGCAGTGAGCCAAGATTGTGCCACTGC
ACTCCAGCCTGGGTAACAGAGCGAGACTCTGTCTCAAAAA
AAAAAAAAAAAAAAGACCCAATCTCTCACCTACAAGAAAC
CCACTTTACCTATAAAGACACAAATGGACTGAAAATAAAG
GGATGGAAAAAGATATTCCATGCAAATGGAAACCAAAAAA
GAGCAGGATTAACTATACTTCTAGCAGACAAAATAGATTT
CAAGATAAAAACTACAAAAAGAGACAAAGAAGATCACAAT
GATAAAGAAGGGGTCAATTCAGCAAGAGGATATAAAAATA
TAAATGTGTATCCACCCAACACTGGAGTGTCAAGGTATAT
AAAACAACTATTATTTGAACTAAAGGAAGGGATATACCCC
AATACAGTAATAGCTGGACTTCAACACCCTGCTTTCAGCA
TTGGACAGATCTCTCCATCAGAAAAATCAACAAAGAAACA
TCAAACTTCATATGCACTACAGACCAAATGGATCTAATAG
ATATTTACAGAACATTTCATCCAATTGCTGCAGAATACAC
ATTCTTATCCGCAGCACATGGAATTTTCTCGAGGATAGAC
CTTATGATAGACCACAAAACATGTCTTAAAACATTCAAAT
AATTGAAATAATGTAAAATATCTTCTCTGACCATAATAGA
ACAGAAATAGAAATCAATAACAAGAGGAATTTTGGAAACT
ATACAAATACATAGAAAATGAACAATATGCTCCTGAATGG
CCAGTGGGTCAATAAGGAAATTAAGGAATTTGAATAATTT
ATTAAAACAAATGATAAGGGAAACACTGTATACCAAAACC
TATGAGATACAACAAAAGTAGTACTAAGAGGGAATTTTAT
AGCTATATGTATAAAAAAGTATAAAAAAGTATAAAAGTAG
GCCAGGCACGGTGGCTCACGCCTGTAATCCCAGCACTTTG
GGAGGCCGATGCAGGCGGATCATGCATGAAGTCAGGAGAT
CGAGACCATCCTGGCTAACACGGTGAAACCCCATGTCTAC
TAAAAATACAAAAAATTAGCCAGGCGTGGTGGCAGGTGCC
TGTAGTCCCAGCTACTCGGGAGGCTGAGGCAGGAGAATGG
CGTGAACCCGGGAGGCAGAGCTTGCAATGAGCCAAGATCG
CGCCACTGAACCCCAGCCTGGGTGACAGAGCGAGAAGCCA
TCTCACAAAAAAAAAAAGAAGTATAAAAGCAAAAAGTATA
AAACTTCAAATACACTATATAACACTACATCTTAAAGAAC
TAGAAATGTAAGAGCAAACCAAACCTAAAATTAGAAGAAA
AGAAACAATAAAGATCAGAGCAGAAATAAATGAGCTTGAA
ATGAAGAAAACAATACAAAAGATCAATGAAATGAAAAGTT
GGTTTTTTGAAAAGATAAACACAATTGACAAACATTTAGT
CACACTAATTAAGAAAAAAAAGACAGAAGACTTGCCATGA
TGTGATTATTACATATTGCATGCCTGTATCACAACATTTC
ATGGATCCCATAAATATATACACCTACTATGTACCCACGA
AAATCAAAAATAAGAATTATAAAAGAGAAGATCCAAATAA
ATAAAATCAGAGATGAAAAGGAGACATTACAACTGATACC
ACAGAAATTCAAAGGATAAGTAAAGCTACTATAAGTAAGT
ATATGCCAATAAATTGGAAAACCTAGAAGAAATAGATAAA
TTTCTAGACACATATAACCTACCAAGATTGAACCATGAAG
AAAATCAAAATTTGAATAGACCAATAACAAGTAATGCGAT
CAAACCTGTAATAAAAAGTCTCTCAGCAAAGAAAAGCCTG
GGACCTGATGGCTTCACTGCTAAATTTTACCAAATGTTTA
ATAAAGAAGTAATACTAATCCTATTCAAACTATTTTAGAA
AATAGATGAGGAGGGAATACTTCCAAATTCATTCTACAAA
ACCGGTATTACCCGGATACCTAAACCAGAAAGACACATCA
GAAAAAGAAAACTATAGACCAATATCCCCAATGAACACTG
ACGCAAAAATCCTCAACAAAATACTAGCAAACTAAATTCC
ACAACACGTTAAAAAGATCATTCATCATGACCAAGTGCAA
TTTATCCCGGGGATACAAGTATGGTTCAACATATGCAAAT
CAATCAATGTGGTACATCATATCAACAGAATGAAGGACAA
AAACCATATGATCATTTCAATTGATGCAGAAAAGGCATTA
GATAAAATTCAATATCCCTTCATGATAAAATCTCTCAAAA
ACGGAAAATAGAGGGAACATACCTCAAGAAAATAAAAACC
ATATATGACAGACCCACAGCTAATATACTGAATGGGAGAA
AACTGAAAATCTTTCCTCCGAGATCTGGAACACAGCAAGG
ATGCCCACTCTCACCACTGTTATTCAACACAGTATTGGAA
GTCCTAGCTAAGGCAATCAGACAAGAGAAAGAAATAAAGG
GCATCCAAACTGGAAAGAAGTCAAATTATCCTTGTTTGCA
GATAATATAATCTTATATTTCAAAACACCTAAGGACACAA
CCAAAAAACTATTTGAACTGATAAACAAATTCAGTAAAGT
TGCAGGATACAAAAGCAAAAAGCAAAAATCAGTAGCATAT
CTATATGCCAACAGCAAACAATCTTAAAAGAAATCAAAAA
AAGTAATTCCATTTACAATAGCTACAAATAAAATTAAATA
CCTAGGAATTAACCAAAGAAGTGAAAGATCTCTACAATGA
AAACTATAGAACAAAGAAACTGAAGAAGACACAAAAAAGT
GGAATGATATTCCATGTTCATGGATTAGAAGAATCAATGT
TGTTAAAATGTCCATACTACCCAAAGCAATCTACAGATTC
AATGCAATCTACAGATTCAATGTAATCTCTATCAAAATAT
CAATGACATTCTTCCCAAAAATAGAAGAAACAATCCTAAA
ATTTATATGGACCCACAAAAGACCCAGAATACCCAAAGCT
ATCCTAAGCAAAAAAATAAAACTGAAGGAATCACTTTACC
TCATCTCAAATTATACTACAGAGCTATAGTAACCAATGCA
GCATGGTACTAGCACAGAAATGGACACATAGACTAATAGA
ACAGAATAGAGAACACACAAATAAATTTACATATCTACAG
TGAGCTTATTTTCACAAAGGCACCAAGAATATACATTGGG
GAAAGAACAGTCTCTTCAATAAGTGGTACTGGGAAAACTG
GATATCCATATGCAGAAGAAAAAAACTAGACCACTACCTC
TCACCATATACAAAAATCAAATCAAAATGGATTAAAGACT
TCAATCTAAGACCTCAAACTATGAAACAACTAAAAGAAAA
CTTTGGGGAAACTATCCAGGACATTGGACTGGGCAAAGAT
TTCTTGAGCAACATCCCACAAGCACAGGCAATCAAAGCAA
AAATGGACAAATGGGATCACATCCAGTTAAAAAGCTTCTG
GACAGCAAAGGAAACAATCAACAAAAGGAAGAGATAACCC
ACGAAATGGGAGAAAGCATTTGCAAACTACTTGTCTGACA
AAGGATTAATAACAAGAATGCTTAAGGAGCTCAGACAACT
CTATAGGAAAAAATCTAATCTGATTTTAAAATGGATAAAA
AATCTGAATAGACATTTCTCAAAAGAAGACATAAAAATGG
CAAACAGGCATATGAAAAGGTACTCGACATCACTGATCAT
CAGAGACATGCAAATCAATACTATAATAAGATATCACCTC
AGCTCAGTTAACATGGCTTTTATCCAAAAGACAGGCAGTA
ACAAATGCTGGTAAGGATGTAGAGAAAAGGGAACCCTGGC
ACACTGTTGGTGGGAATATAAATTAGTACAGCCACGATGG
AGAACAGTTTGGAGTTTCTTCAAAAAACTAAAAATAGAGC
AACCATAAGATCCAGCAATCTCACTGCTGGGTATATACTT
AAAAGAAAGGAAATCAGTATATGAAAGAGATATCTACACT
CCCATGTTTATTGCAGCACTATTCACAATAACCAAGATTT
GAAAGAAACCTACTACATGGCCATCAACAGATTAATGGAT
AAAGAAAATGCGGCACATATACACAATGGAGTATTCAGCC
ATAGAAAAGAATGAGATCCTGTCATTTGCAACAACATGGT
CGGTACCGGAGGTCATTGCATTAAGTGAAATAAGCCAGGC
ACAATAATACAAACTTCACAGGTTCTCACTTATTTCTGAG
ATCTAAAAATCAAAACAATTGAACTCATAGAGATAGAGAG
TAGAAACATGGTTATGGGAGGCTGGGAAGAGTTGGGAGTT
GGGGTAGTGGGGATAGTTAATGGGTACAAAAAATAGAAAG
AATGAATAAGGTCAACTATTTGATAGCACAACTGGGTGAC
TATAATCAATACTAATTTAATTGCACACTTTAACTAAAAG
AGTGTAATTGGATTTTTTGTAACACAAAGGATAAATGCTT
GATGTGATGGATACCCCATTTACCCTGATGTAAATTTTTT
TTTTTTTTTTTTTTTGAGAGGGAGTCTCCCTCTGTTGCCC
AGGCTGGAGTGCAATGGAGCAATCTCGGCTCACTGCAACC
TCCACCTCCCGGGTTGAAGCAATTCTCCCATCTCAGCCTC
CCGAGTAGCTGGGACTACAGGCGCCCGCCACCACGCCTGG
CTAATTTTTGTATTTTTAGTAGAGGTGGGGTTTCAGCACG
TTGGCCAGACTGCTCCGAACTCCTGACCCCAAGTGATCCT
CCCATCTCGGCCTCCCAAAGTGTTGGGATTAGAGGCATGA
GCCACCACGCCCGGCTTTTTTTTTTTTTTTCTGAGACAGA
GCCTTGCTCTGTCACCAGGCTGGAGTGTAGTGGTGCGATC
TCGGCTCACTGCAACCTCCGCCTCCCGGATTCAAGTGATT
CTCCTGCCTCAGCCTCCTCAGTAGCTGGGACTACAGGCAC
GGCATGCACCACCATGCCCAGCTAATTTTTGTATATTAAG
TAGAGACGGGGTTTCACCATGTTGGCCAGGATGGTCTCAA
TCTCTTGACCTTGTGATCCACCTGCCTTGGCCTCCCAAAG
TGCTGGGATTACAGGCGTGAGCCACCGTGCCCGGCCCCTG
ATGTGATTATTATGCATTGCATGCCTGTTTCAAAATATCT
CTTGTATCCCATAAAAATATACACCTACTATGTACCCACA
AAAATTAAAAATTAAAATAAAAACAGGAGTTTGAGGCTTT
AGTGAGCTATAATCTTGCCACTGCACTCCAGCCTGGGTGA
CAAAGCAAGACTGTGTCAAAAACAAAAGTCCCCTTAAAAA
AGTGATTGAAAACAAGAAAGGAAGGAAGGAAGGGGGAGAA
TGAAATGATAAGCTATGTATAGTGACCTTCAAAGTTAAAG
AATATTTTTTAACTTGAAACATTAGTAAGTAAAATGTTAA
TTTTTAAAAATCAATGTAGCCTTTTTTAGGGCCTTTAGGG
CCTTGTAACAAAAATATATATACACACACATATATACATA
TCTATTTATATATAATATATTTACATTTATTTAATATAAA
TATATTATATATTATATATTTACATTTATTTAATATAAAT
AAATTATATATTATATATTTACATTTATTTAATATAAATA
AATTATATAATTACATAGTTATATAGTATAGTCAATTAAT
TATTAATTAAGTATAAATACATATTTAGAATATACATAAT
TTATAGTATATATTTACATAATATAAATTATATCTTACAT
ATTATATAAATATAAATATATATCTTATACATATTATACA
CATGTATAATATGTATCCCTGTGCTGTTTTATCCATTCAT
AGTGACAAACATCTCTGCATGCCCACAAGTTTCTCTTCCT
CCCTGTGAGGATTTGAACGGGGAGAACAAACCAGCTCAGC
TCAAGGAGAGTTACTTGTGTATTACTCGGGCACCTCTTTA
AATTGCAAGGAGAAGACACACATTCAGATTAGGTTGGGGT
TGGGGGTTGTCATCAGGATACCCAGGGAAGTAATGCCTCA
ACGGCCAAACATGTCCCAGAACAACATCTGAGGCTAAGAG
CTCAGAAGGGCTCCAGGAGAACAAGCACAAGGGCCAGTTG
TTGTTCAAGGGTGAGCAACTTTCATTCACGCCCTGCTATA
TGCTAGATGCTAGTATGTAGTCTTTAATAATGATAGAGGA
AGATAGTCTGATCTTGAGAAGCCAGTAAATTGCTAAGGTC
ACATATCAGGAAATAGACACTTCACTCCTGGCTGGAAAGT
AGAGAGCAAAGGCCAGGAAAGAGGAGTGTACTAGGAAGGT
AAACAAGCACAAATGGTAGAAAAAATTATACTGCACGCAG
AGGAATGTGGACTTCATTCCACGTAAGTGAGTAACATCAT
GTACCAATACGAAGAGAAACTGGGTGGCTGGAAACATGGA
TATAATGGCAAGTTTTCATTTGTATACTTATACTTTTTGA
ATTTCGAACTGTGAAAAGTATTACTTGTTCAAAAAATTCA
AAAATAAAATTATTTAAAAATCCAGTGCAATGAGTCTGCT
GGTGTACTAGGCTCTGGGAGAGTGAAACAGCAAATATTCC
TTATCAGCCTACAATCTACTAGATATTTTTAAAGTTTTAT
GGCTCATTGGTGACACAACACAGCTTTGGGTAGATTCCCA
ATGTCAAAACGTGTGTAAGCAATTCTCCCATCTCAGCCTC
CCGAGTAGCTGGGACTACAGGCGCCCGCCACCACGCCTGG
CTAATTTTTGTATTTTTAGTAGAGGTGGGGTTTCAGCACG
TTGGCCAGACTGCTCCGAACTCCTGACCCCAAGTGATCCT
CCCATCTCGGCCTCCCAAAGTGTTGGGATTAGAGGCATGA
GCCACCACGCCCGGCTTTTTTTTTTTTTTTTTCTGAGACA
GAGCCTTGCTCTGTCACCAGGCTGGAGTGTAGTGGTGCGA
TCTCGGCTCACTGCAACCTCCGCCTCCCGGATTCAAGTGA
TTCTCCTGCCTCAGCCTCCTCAGTAGCTGGGACTACAGGC
ACGGCATGCACCACCATGCCCAGCTAATTTTTGTATATTA
AGTAGAGACGGGGTTTCACCATGTTGGCCAGGATGGTCTC
AATCTCTTGACCTTGTGATCCACCTGCCTTGGCCTCCCAA
AGTGCTGGGATTACAGGCGTGAGCCACCGTGCCCGGCCCC
TGATGTGATTATTATGCATTGCATGCCTGTTTCAAAATAT
CTCTTGTATCCCATAAAAATATACACCTACTATGTACCCA
CAAAAATTAAAAATTAAAATAAAAACAGGAGTTTGAGGCT
TTAGTGAGCTATAATCTTGCCACTGCACTCCAGCCTGGGT
GACAAAGCAAGACTGTGTCAAAAACAAAAGTCCCCTTAAA
AAAGTGATTGAAAACAAGAAAGGAAGGAAGGAAGGGGGAG
AATGAAATGATAAGCTATGTATAGTGACCTTCAAAGTTAA
AGAATATTTTTTAACTTGAAACATTAGTAAGTAAAATGTT
AATTTTTAAAAATCAATGTAGCCTTTTTTAGGGCCTTTAG
GGCCTTGTAACAAAAATATATATACACACACATATATACA
TATCTATTTATATATAATATATTTACATTTATTTAATATA
AATATATTATATATTATATATTTACATTTATTTAATATAA
ATAAATTATATATTATATATTTACATTTATTTAATATAAA
TAAATTATATAATTACATAGTTATATAGTATAGTCAATTA
ATTATTAATTAAGTATAAATACATATTTAGAATATACATA
ATTTATAGTATATATTTACATAATATAAATTATATCTTAC
ATATTATATAAATATAAATATATATCTTATACATATTATA
CACATGTATAATATGTATCCCTGTGCTGTTTTATCCATTC
ATAGTGACAAACATCTCTGCATGCCCACAAGTTTCTCTTC
CTCCCTGTGAGGATTTGAACGGGGAGAACAAACCAGCTCA
GCTCAAGGAGAGTTACTTGTGTATTACTCGGGCACCTCTT
TAAATTGCAAGGAGAAGACACACATTCAGATTAGGTTGGG
GTTGGGGGTTGTCATCAGGATACCCAGGAAGTAATGCCTC
AACGGCCAAACATGTCCCAGAACAACATCTGAGGCTAAGA
GCTCAGAAGGGCTCCAGGAGAACAAGCACAAGGGCCAGTT
GTTGTTCAAGGGTGAGCAACTTTCATTCACGCCCTGCTAT
ATGCTAGATGCTAGTATGTAGTCTTTAATAATGATAGAGG
AAGATAGTCTGATCTTGAGAAGCCAGTAAATTGCTAAGGT
CACATATCAGGAAATAGACACTTCACTCCTGGCTGGAAAG
TAGAGAGCAAAGGCCAGGAAAGAGGAGTGTACTAGGAAGG
TAAACAAGCACAAATGGTAGAAAAAATTATACTGCACGCA
GAGGAATGTGGACTTCATTCCACGTAAGTGAGTAACATCA
TGTACCAATACGAAGAGAAACTGGGTGGCTGGAAACATGG
ATATAATGGCAAGTTTTCATTTGTATACTTATACTTTTTG
AATTTCGAACTGTGAAAAGTATTACTTGTTCAAAAAATTC
AAAAATAAAATTATTTAAAAATCCAGTGCAATGAGTCTGC
TGGTGTACTAGGCTCTGGGAGAGTGAAACAGCAAATATTC
CTTATCAGCCTACAATCTACTAGATATTTTTAAAGTTTTA
TGGCTCATTGGTGACACAACACAGCTTTGGGTAGATTCCC
AATGTCAAAACGTGTGTAAACAAATAATTATAAGAAAAAC
AGTAATTGTTTTCCTAAAGATATGGGCTTAGAGCTTTGAA
AGTGCATGTTGGGGGCTGGGCAGCTTATTCTGCTTGAAGG
TTAGTGGGAGGTAAATGTAAACTGGGATATGAAGAACGCA
TGCATAGGAGCTTCAAAAATGGAAAAGAGAGTAAAAGCAA
TTAATCAACGAGAAATACAATTTTCCGAAAAAAAAAATGA
AATGTTTTTGGAGGAAAATAGTTTGGTATGATGATCGGAC
CAGCAAAGGGAATGACAGGAAGTGAGGCTAACAGTCGGGA
TGAGACCAAATTGTGCAGGCTTTGCCTGTTGTCTTAAGAA
CTATGAATTTCTACCCCAGAAAGTTCAAAAAACCCTTCAT
GGACATTGGTATTCTGGAAGTTGGTGCATATGTACCTTTA
GGAAAATGGATTTTATCTCCAAATAGTGGGGAAAAAAATT
AACGGGAATTTTTCTATTTTGAGTTTTTTCCCCATAATTT
TTACTGAAACTTTCTGGTTTTATTCTGGTTAATATAGGAA
GTTAAGAAAATCAGTATATAGCCAGCAAATACAGATGGGA
AAACTCAGAAGCAAGTATGTTAAGTATGTTTGTTCTTTTT
TTCTCCTTGTCAAATATGTTCACAGTTGTGATTTTATATA
TCATATAAGATATCTTCTGTTACCAGGATCGCTCCTTGTC
AATGTGTTGGGATTAACTATCATCAATGTTTCATCTTTTC
CACAAGGAATCAAAGCTTCCCGACGGTTTGCAGCCCCCCA
CAGCCTGGCCCATAGCTTGTTTTATTTGGCTTACACAGTT
GTTTTAATCGGGAAGTGTCTAGCTTGTCTTTTAAAATCAA
AATATCTGGCAATATGAGGTCTATATTCAGCATAACGAGA
AGCAAACGGACCTAACTGGAGCCTGTCCCCTGTAGGCATC
ACCGCCCTGTAGGAGCCCCAGTTCCCCCCCACCCAGAGTT
CAACCGGACCCCCTCCTTCAGCTTTTGACTTTGGCCCGGG
TTAGACGTGGGATTTCCCGGGCAGTTGCTCTGGATTTACA
CGAGGGGGCGCTGTGATCAGGGTTTTGGACGGAAGGGTGG
GGAGGAAATGCTTGAAGCTGGTTCTAACGGGAAGTGAAAG
GAAATCCTCCTTTCCTTTCTGGTGAGTAAGTCCTAAGGAA
CAACCTCCTGTTACCCAACTCAGTGAAGAGTCGGGACTAA
GAGTATTTTGAAATAGGAGGAATACTATATTTGAAATGTC
AGAAGTCATAGAAAAGTGTGGGAGAAAAAATGCCACACTT
TTCTATTTTCCCTGCCATTTGAATAATACTTTGCAGTCTA
TAAAACTCTGTCGGAAGCAGAAGGCTATTCGGTCCTCACA
GCAATCCCATGTCCGAAGTAGGAGAAGGCACTTGCTCCTG
CAGTAGCCGAGCCACTCAGAGTTCCTCGTCTCACCTAGGA
GCGCCTACCCAGCCAGAAAGGGGCAGGTCCCATGGCTGCT
TCCTCACACTTTCCTTTTTAGGGGAGGAGGAGGAGGAGGA
AAAGCCCTGGAGAAAGACAGGATGCCAAGAATATGTGGCG
AGAGGAAGGGACAGGCCAGAAGAAATAAGCTGAGAGATCA
GTCCCAGGAAACTTCCTACCTAGAAGATGCCTTTCCTTGG
CTGGGACTTGTGCCTCTCCCTGTGTATCTCAGGCACAGTA
AGTCTCAGTTTGTATTTGTTAAGTAAATAAATTGTCCAAG
GCATTTGTTGGGCCTTAACCTGTATATGGGAAGGGCCCTG
TTATTCCATCAATATTAGTTACAAAATTATGAGGGCTTGG
GCTGATGACACTGAGGGTCCGGGGACCTTCTCACCTCTGG
TCAACCCTGCCCTGGATGGCCCCTAAGCTCCATCAGTGGC
CATGACTGTGTGTCTTTATGGCTTTGATTTTGACGATGTT
ATCAGCCAGGATGCAGAATCCTGCTTCCTCTCCCAGTTTT
CATTTGCTTTTTTTCTGTGTTTGTTTTCTTTGGCTGCTAC
AGGGAGATTTGCTTTTTCATCTTGGCAGCACGTGCCCCAC
TCAGAGTGGAAGAAGGCTATGGCAGGATACAGTGTTTTGG
GAAGGGAAGAGAATCTCCTTACTTGGGGACATCCTTTCCA
AAACAAATTCCCTGTAAAGTCAAGTCCTTCTAATGTTCCC
TCCAACCTCCCTGTGTTCTACTACTTGCCCACGAAAAAGA
TTATAGGAAGTGTCTCCTCACCCATGGTTAGTCACAAAAG
ACCTCTGTTTCCCAGGCTCCCTTTCATTCTACTTATTCAT
CAGTTCATCAATTGATTCGTTCATTCATTCATTCATTTAT
TCTGTGACAGTCTTTACTCTTTCCTAAGTATGACCAGAAA
ATAATGACGTAAGTATGATCTACTCTACAGCATGTAGGTT
GTAAGCATTGTTATGGTCTTTTTTAAAATTAAGTTACAAC
TCACAAAACATAAAATGTACCATTTTAAAGTGTACAGTTG
TATTTGTCCCTTTTCATGCTGCTGATAAAGACATACCCTA
GACTGGGTAATTTATAAAGAAGAAGAAGATTGATGGACTC
ACAGTTCCACGTGGCTGGAAAGGCCTCACAAACGTGGCAG
AAGGTGAAAGGCACATCTTACATGACAGCAGGCAAGAGAG
AATGAGAGCCAAGCAGAAGGGGAAACCCCCTATAAAACCA
TCAGATCTTGTGAGACTTATTCACTACCACAAGAACAGTA
TGGGGGAAAATGCCCCCATGATTCTATTATCTCCCACCAA
GTCCCTCCCACAACACGTGGGCATTATGGGAGCTATAATT
CAAGATGAGATTTGCGTGGGGACACAACAAAACCATATCA
ACAATCCATTAGTTTGTAGTATATTCACCCTATTATGCAA
CGATCACTTCTCATTCCAGAATATTTCTATCACCACAGAA
GGAAACCTCATACCTATTAGCAGTCAGTCCCAGCTCTGCT
CCCCTTATCCCCTGGCAACCACTAATTTGTTTTCTGTCTC
TGAGGATTTGCCTATTCTGGACATTTCATATAAATGGAAT
GACACAATATGTGGCTTTTTGTGTTTGACTTCTTTTATTT
AGCATAATGTTTCCGTGTTTCATCCCTGAACATACAACAT
ATAATAGTACATTCCTTTTTAATAGCTGAATAATATTTCA
TTGGATGGATAGGCCACATTTTGTTTATCTAGTCGTCAGT
TGATGAACTTTGTTCTGGCTATTATTAATAATACTACTAT
GAATACTCATGTACATATTTTCTTTTTCTTTTCTTTCTTT
TTTTTTTTTTTTTTTTTTTGAGTCAGGCCTTATTCTGTTG
CCCAGGCTGGAGTGCAGTGGCACAATCACAGTTCACTGCA
GCCTTGACCTCCTGGGCTTAAGCAGTCCTTCCACCTCAGC
CTCCCGAGTAGCTGGGTCTACAGGCACACACCACCACACC
TGGCTAATTCTTGTAAGATAATATATTTTCAATACTCATG
GGTCTATATTGGAGTGGATTCATTGAGTCCTGTGCTAATT
CTGTGTTTAACTTTTTGAAGAACTACCAAATTATTTTCTA
CAGTGACTGTAACATTTTAAATTCCTTCCAGCAATGTTGA
AGTTCCCTTTCTTTCTTAACACCAGCAATTTAAGGGATTG
CTTAAATGGTCTTAGATGAATCTGTCATCAAGGAGTGGGG
GGCATGAATTGATATTTGCACAGTGCCTGTGCAGAAACAC
CTGAGAGTAACCCTTAGGATGCTGGATAATTTATCCCAAG
CCATGGTGAGGAAAATGGGAAGGAATAGGGCAGTCAGTAA
CATAGAGCAGATTTGCCAATCTCTTACCCTCATCAATTTA
GGGATTGTGTTGGTCTTTAACAGATACAGAAGAGGTCTGA
GAACATTTAATACACGTCCACTGTTGAAGGGGCAAAAGAG
TGTAGGCCTGCATTTTGCCTCTCTACTGTAAGATTTCTGA
GGTGCCTTTGAACCCAAGCCTCAGAGAACGAACAGCAGTG
GCAAAGACAATGCCCTTTATAAGTGTGTAGAGGGTTGAGG
AAATGGTTGGGGTGGGGGGCTTTTCTGTAGAACTGCCCTC
TTTTCATGTTCCCTTCAAAGGGTACAGTTAAACAGAATAC
TGTATTGTCAACTAATTTATAAAAAACAGGCTCAATACAT
CCTGCTATAGAAATTCCATCAATGTACTAGAAAACTTACA
TTTATCAGAGTTCATCTATTGAATAGCAGCTGGAGTTGTG
TGTGTTCATGGATGTGGAATGAGAATACAGAAGTTCAATC
TTTATAAGCACAGAGCAGAAACACCGTAGGTAGAGGGGTC
AATTTGAGACCATCCCAGCCCATCTTTGATTGGCCTGTGA
AACACAACAGGAAACTAATTCATCTGAAAGATGTGCTAAA
AACACTTGTTGGCTTTAACAAAAGGAATCTTGGCTGATTT
TACATTAAAACTTCTAACAAAGGAAAATAAATACTCTTGG
GTGGAGAACATGTCTTTATAACCAAACTCCACAATTGTTA
CCATATAAATAATTTTTCTTTATAAAAGAATAAAAATATA
TATGTACCTACATATATGTATGTGTATATGTAAAAGACAA
ACATAAAACTTCAAATAAATTATTTTGCTTTGGATAAGTC
ACTTGAGCCTTTGACAGTGTGAGAATGTTTTTCTTGGCCG
GGCGTGGTGGCTCATGCCTGTAATCTCAGCATTTTGGGAG
GCCAAGGCGGGTGGATCACTTGAGGCCAGGAATTTGAGAC
CAGCCTGGCCAACATGGTTAAACCCATCTCTACTAAAAAT
ACAAAACTTAGCTGGGTATAGTGGCGCACACCCGCAATCC
CAGCTACTAGGGAAGCTGAGACCAGAGAATCGTTTGAACC
CGGGAGGCAGAGGTTGCAGGGAGCCAAGATGGCACCACTG
CACTCCAGCTTGGGTGACAGAGCAAGACTCTGTCTCAAAA
AAAGAAGAAGAAGGAGAAGGAGGAGAGAAAATGTTTTTGT
TTGTCTCTCAGTAATCAAAATGGGGAACCAATACATTTAG
TAATGCTCACCCCACTTGGCCTCATCAGCATCTTCCCCAC
GATTATCTCTTTTAGTGTTGTTTGCTCACCACAAGCTGTA
ATATTGATACATATGAATTATGACTGAACATCTATTATAT
GCAAGACTCTTACATTTGCAAAACAAATTTGGGAGCGTTC
TTCTCCCTATGATCTTAGAATCAAGTGTATAAAATATACA
GATACACAAATGTATAAATAAATAAATATACAAGGTGGAA
AGTGATGAAGGTTATGTGGGAGGTTGGAACATAGTGATAT
AGAGATTCAGAGGGAGGAAAAATAACTTTTGGTGTGGAGT
CAAGAGAAAGATTCTATTCTTGCTGAGAAAGGCTGAAAAG
CATATTTTGAATGGGGAGCTCACTCTGGTACCAGGGCAGC
TATTAAGAGAAGTTTTAAAAGGAAATGCCCAATTAGATTT
AGGGTGATTATGCTAGATACTCAGTTAAAAGAAGAGAGAA
TTTGTACATGTGCCTAATTTAGGCCTTGTTCCCTTCCTTT
TGCTGCATGAATAATTAGTTTTTGAGACCTAAAAGTCCAT
CTTCCACCCAATTAGTTCCTCTCATTAAAAGCCATCATGA
TGACAAATGTTTTCTCTCACATCCTTCATTTTTCCAAATC
TAAATGCACAGCTTCTAGAGGTTCTCTTCCAGTTCGAAGT
TTTTACAATTTGTTTTAATATTTGAGAATAATGAAAAAAG
GACCAGCTTTCCCTAATCATATATATAGGAAAGCGTGTAC
CTTAGGGTTTTGATACTCGTTGAGGAAGGCCATGTGGATT
TCCTTTTTTTTTTCTTCTTTTTTTCTTTTCTCTTTTTTTT
CTTTTTTCTTTTTTCTTTTCTTTTCTTTTTTTCTTTTTTC
TTTTTTTCTTTCACACAAGCACGTGCACTTTATTGAATGA
CACTGTAGACAGGTGTGTGGGCATAAACTGCTGTATCTAG
GGTCAGGACCAAAGGGGCAGGGCAAACAGCCCCAGCATGC
AGGGCCAGCATTGCACAGTGGAGTACTAAGGTTGCAGGCT
ATGGGCAGCTACTAGTAACCCCGTTTTTCCTGTATTATCT
GTAACATAATATGGTAGACTGTCACAGAGCCAAACACCAG
TAACAGGATGAATCCAGTGGTCATGAGGATGCCCAGAATC
AGGGCCCAGATGTTCAGGCACTTGGCAGTGGAGGCATAGG
CCTGGGCCCCGGTCACGTCACCAACCATCTTCCTGTCCCT
AGACTTCATGGAGTAGGCGAATGCTATGAAGCCCAGACAG
CACCAGTTCAAGAAGAGGGTGTTGAACAGGGACCAGACGA
CATGGTCAGGCACAGAGGTCTCACTGTGGATGTTGATCAC
GGTGGACCTCAGAAAGATGGTGCTGGGGGGTGCCCCCATC
ACAGTCACCTCGTGCTCCTCCTTGTGCATCTTCTGGCTTT
GGGGAAGGAAGTGTTGAGTGAAGGTTTGAGAAGTGTGGTT
TTCCACGTGGAGCGAAGGGCCGCTATGGTGTCCGGATGCT
GAGACGGTGCTCAGTGAGCCCTCCTTGTCTTGCTCTGTCG
CCCAAGCTGGAGTGCAGTGGCGCCATCTCGGCTCACTGCA
AGCTCCGCCTCCTGGGTTCACACCATTCTCCTGCCTCAGC
CTCTCAAGTAGCTGGGACTACAGGCGCCCGCCACCACGCC
CAGCTAATTTTTTTGTATTTTTAGTAGAGATGGGGTTTCA
CCATGTTAGCCAGGATGGTCTTGATCTCCTGACCTCATGA
TCTGCCTGCCTTGGCCTCCCAAAGTGCTGGGATTACGGGT
GTGAGCCACCACACCTGGCTGGCCATGTGGATTTCAAGTG
TCATACAGAAAGCCCAACTCCACAGCTTGGAATGTTCCTA
GTCATTATTAGGATGATTAATGAAAAAATTCCGAAAGCCA
ATATAGACTCAGATTAGAAGCATCAAAAACTCCCCACTCT
GGCTCACTTTATCGTGACTCTGCTGAGCATGTGGTATAGT
AAAGACAGTGGGTTAATTAGGAGAGAATATTATAGTAAGG
AAATATAGGTCTTACCTATAGAAACTTCAGGAAAGGTTTA
CTGCTTTAGCTTGGCTTGATATGGTACAAAGCCCACTTCC
ATAATTCATTCATGCAACAAACGATGTCTGGTAGGTACTG
AGGATCTAATGGTAAACAAGAGAAAAACAATCCTGCCTTC
AAAGTGGCCACGATGAAATCATCAGTGTTTCCCAGGTTTC
TTTGGGCCAAGCTGACTGCTTTCTTTTGCAATATCGTAAA
GCGCTGAGGAAGCAATAACTAAAAGGAGTCTTTGGCAACG
ATAACAGCAATCATTATAAAAACAGAGGCCTGGTTTCCAA
TAATATTAAATAGTAGACTAGAAAACTGAGACACATACAA
GAATGTTTTGGGCAGCATTATTGGTGATAGACAAAACCAA
CCCAAATGTCCATCAACAGCACAATAGATAGATAAGTCAT
GGTGTATTTATACAGCAAATGAATGTACAGCAAATAAAAA
TGAACAAACTGTAGCTACACACACGTGCGCGCACACACAC
ACACACATGAGTTAACCTTTTTAAAAAAAAATGAGCCAAA
GAATCCAGACAAAAAATAATACATACTGTGTGATTCCATC
CCTATAAAGTTCAAAACCAGGAAAAACTAAAACACGATGT
CAAGGGATACACAAGATGGTGGTGAAACCACAAAAAGACG
CAATCAGGTAATAACTATAAAACCAGGCTGTGGTTTCCTG
TAGAAGGGAGAGTAGGTGATGTGACTGGGAAGAAGCAGGG
GGAAACTTCTGGGGCCTGGAGCATTCTTTTTTGTGGCTTG
TTCAAGGGTTACAGAGAGGTTCACCTTATAATGATCTGTC
CACCATTACATTATGTTTCCTGCACTCTCAACATGTGTAC
TGTCGGGAGAATGACAAAATAAGGAGAATGACAAGCCAAT
ACCCACATCAGGACAGCAGAAAGGGGTGCCACCATCCATC
ATGTTCTGGGGCAGTGCACAGTGATCTAACAGAGTGGAAA
ACAGACACCTAGAGTGGGGCATTGGTCCTTGGGCTCTGGG
GCTTTTAGGCTGCATGAATGGGAGAAGAACCAGCTCCTCT
CTGTCATGATCAGTAGCTGGGAGTCAAGCATAAGCTGAAA
AGAGAGACCCTGGGTTTCCAGCCCAATTCCAGCACCTCAG
TGTTTATGGCTGGGGAGCACCATCCCCCTACCTGCATAAC
CAGGAACTACAGGCAAATCCTTGCAGTTGCAACTCTACAT
CTATCCGGTAGTGAGTTCTACCAGCATTGATTGGCTTCAT
TCAGCCTACCCTACAGCCGGTGTTCTTGGAGGTCTGCAGA
AGACCAGTGCTTTCTCTGGGAGAGCTGTCTACAGGGATCA
GCCTCAGCTCTCGTGTGTTGTATTTCACAGTAAAGAAGGA
AAAGAAGATAGGGTAGGCAGAAGTATAACTGATCAAAGAT
GTAGACATCATAATTCTCAGAACCTGTGAATATGTTACCT
TACATGGCAAAAGAGACTTCACAGATGTGATTAAGTTAAA
GATTTTGAGATGGGAAGATTGTTCTGGATTATCCCGGTTG
GCCCAATGTAATCATGTCTCCTTATGAGGGAAAGAAAGGG
GCAAGAGCATCAGAGAAGGAGATGTAATGATAGCAGAAGT
TCTAGTGATGTGATTGCTGGTTTTGTAGACAGGAGAGCGC
ATGAGCCCAAGAATGTGGCAGCCTCTGGAAGCTGGAAAGA
CAATACCAGAAAGAAATTTATAACATACGCAAACATGTGA
AAATCAAACACACTCCTAAATCATCAATGGGCAAACAAGA
AATCACAAGGGAAATTAGAAAATACCTGCAGATGAATGAA
AATGGAACCACAACATACCAAAACTTTAGGAGATAAAGCT
AAAGCAGTGCTTAGTAGGAAGCTTAGAGATGTAAATGCCC
CAAAATCCCAACTCAGTAGCCTAATGTTCTACCTTAAAGA
AAAGCAAGAAGAGCAAACTAAACCTAAAAGAAGGGGAAGA
AAGGGGTTGATAAAGATTAGAGCAGAAATAAATAATACAG
AGAATAGAAAGGCAATAGAGAAAAGCGATGAAACCCAAAA
AAAGCTTGTTCTTTGAAAAGATCAGCACAATTGACAAACC
TTTAGCTAGACTAACAAGAGAAAAAGAGAGAAGACTCAAA
TTTATAAAATCAGGAATGAAAGTTAGGAAATCACTACCAA
TCTTACAAAACTTAAAAGGTTATTAGAGAGTATTATGAAA
ACTGTGTCCCAACAAGTTCGATAAACTAGTTTAAACTGAC
TGATTCCTAGAAAGATACCAATTATCAAAACTAACTCAGA
CCTGTGCAACATGACAAGACATTGTCTCTACTAAAAATTG
AAAAATTAGCTGGGTGTGGTGGCATACACCTGTGGTCCTA
GCTACTTGGAAGGCAGGAGATTGAGGATGCAGTGAGCCAT
ATTTGTGCCACCTAACATCTTTCCATGGTAAATATACTGA
ACAAATTAGCAACAGAAGGGAACTTCCTTAATCTGAAAAA
GATCATCTAAGAAAAACTCGTATCATACCTAATGGTGAAA
AACATAATGGAATGCTTTCCTCCTAAAATCAGGAGCAAGA
CAAGGATGTCTGCTTTCACTACTTCAATTCAATATTGTAT
TGGAGTCTCTTGCCAGAGCAACTAGACAAGAAAAAGAAAA
AACAGGATCTATATTGAAAAAGAAGTAAAACCATCTCTAC
TATATCATAGTCTTGTATATAGAAAATCCTAAGTAATCAC
TAAAAAAACTATTAAGTCCAGTAAATAAATTTAGCGAGAT
AGCAGAATACAAGATCAATATCCAAAAACCAATTGTACTT
CTATACACCAGCAAATGAACAATCTGAAAAGGAAATTTAA
AAAATAATTGTACTTACAGTAGCATCAAAAAGAATAAAAT
ACTTAAAAATAAATTTAACAAAAGAAATGCAAAATTCATA
TTCTGAACACTACACAACATTGTTAAAAGAAATTAAAAAA
AATTTAAATAAATGGAAAGACATCTCATGTTCATGGATTG
AATGACCATATTAAGATGACAGCATTCCCCAAATCTATAG
GTTCAATGCAATCCTGTCAAAAATCTCATCTGGCTTTTCT
TTTCGTGAAAATTGATGAGCCAATAATAAAATTTATATAG
AAATGCAAGGAACCAAGAAAAGTAAAACAATTTTTAAAAA
TACCACAAAGATGGAGAACTCACACTTTCAAAACTTACTA
CAAAACTACAAATATTAGGACATTTTTTATACTGTCACAC
AGTCCGGCATATAGTCCATTGGAATAGAATTAAAAGCCTA
GAAAGATACCAATTATCAAAACTAACTCAGACCTGTGCAA
CATGACAAGACATTGTCTCTACTAAAAATTGAAAAATTAG
CTGGGTGTGGTGGCATACACCTGTGGTCCTAGCTACTTGG
AAGGCAGGAGATTGAGGATGCAGTGAGCCATATTTGTGCC
ACCTAACATCTTTCCATGGTAAATATACTGAACAAATTAG
CAACAGAAGGGAACTTCCTTAATCTGAAAAAGATCATCTA
AGAAAAACTCGTATCATACCTAATGGTGAAAAACATAATG
GAATGCTTTCCTCCTAAAATCAGGAGCAAGACAAGGATGT
CTGCTTTCACTACTTCAATTCAATATTGTATTGGAGTCTC
TTGCCAGAGCAACTAGACAAGAAAAAGAAAAAACAGGATC
TATATTGAAAAAGAAGTAAAACCATCTCTACTATATCATA
GTCTTGTATATAGAAAATCCTAAGTAATCACTAAAAAAAC
TATTAAGTCCAGTAAATAAATTTAGCGAGATAGCAGAATA
CAAGATCAATATCCAAAAACCAATTGTACTTCTATACACC
AGCAAATGAACAATCTGAAAAGGAAATTTAAAAAATAATT
GTACTTACAGTAGCATCAAAAAGAATAAAATACTTAAAAA
TAAATTTAACAAAAGAAATGCAAAATTCATATTCTGAACA
CTACACAACATTGTTAAAAGAAATTAAAAAAAATTTAAAT
AAATGGAAAGACATCTCATGTTCATGGATTGAATGACCAT
ATTAAGATGACAGCATTCCCCAAATCTATAGGTTCAATGC
AATCCTGTCAAAAATCTCATCTGGCTTTTCTTTTCGTGAA
AATTGATGAGCCAATAATAAAATTTATATAGAAATGCAAG
GAACCAAGAAAAGTAAAACAATTTTTAAAAATACCACAAA
GATGGAGAACTCACACTTTCAAAACTTACTACAAAACTAC
AAATATTAGGACATTTTTTATACTGTCACACAGTCCGGCA
TATAGTCCATTGGAATAGAATTAAAAGCCCAGAAACAAAC
CCTTATATGTATGTTTAATATACATAGCAAAGTCTCACTA
TGTTGCCCAGGTTGGACTTGAACTCCTGGGCTAAAGTGTT
CCTCCAGTCTTGGCCTCCCAATGTGCTGGGATTACAGGCA
TTAGTCAGAGCGCCCAGCCTTCGATTTATTTTTCACATAA
ATCCCAAAACAATTTAATGTGAGGGAAGAATTGTCTTTTC
TTTTTTTCTCTTTCTTTCTTTTTGAGAGAGTCTCCCTCTG
TCACTCAGGCTGGAGCGCACTGGCAGGATCTCAGCTCACT
GCGACCTCTGCCTCCCAGGTTCAAGCAATTCTCAGGCCTC
AGCCTCGCGAGTAGCTGGAATTACAGGCGTGCACTACCAC
ACCCAGCTAATTTTTTTATTTTTTGTAGAGATGGGGTTTC
AACATGTTGGCCAGGCTGGTCTCAAACTCCTGACCTCAGA
TTATTCACCTGCCTCAGCCTCTCAAAGCACTGGAATTACA
GGAGTGAGCCACCAGGCCTGGCGAGAATTGTCTTTTCAAT
AATGGTGCTGTAACAACTGAATATGCACATTCAAAGTGCA
TCATACAGAAATTTAACTCCAAATAGATCATAAACCTAAA
TATAAGAGTTAAAACTATATTTTTATGTAGTTTTATAGGA
ACTAAACTCTTAGGAAAAAATAAAAGTGTACATCTTCATG
ATCTTGGATTAGGCTAAGCCTTCCTAGCCAGCACCAAAAG
CACAAGAGACAAAAGAAAAAAAATAGTCACAGTGGAATTC
ATCTGTGAAAGGAACATTTTGGGACCCCCAAATTACTAAG
CTAAAGGCAAAAGTCAAGCTGGAAACTGCTCAGGGCAAAT
CTGCCTCCCACTCTATTCAAAGTCATCCCTCTGCTCACTG
AGATAGATGCATATCTGATTGCCTCCTTTGGAAAGGCTTA
TCAGAAACTCAAAAGACTGCAACTCTTTGTCTCCCACCTC
CCTGTGACCTGGAAGCCCCTTCCCTGCTTTGAGTTGTCTC
CACCTTTCTGGATGGAACCAATATACTTCTTACATATATT
GGTTGATGTTTCAGGTCTCCCTAAACTGTGTAAAAACCAA
GCTGTGCCCTGACCGCCTTGGGCACATGTCCTCAGGACTT
ACTGAGGCTGTGTCACGGGCGCGTGTCCTCAACTTTGGCA
AAGTAAACTTTCTTTTTTTTTTTTTCTGAGACAGAGTCTC
GCTCTGTCTCCCAGGCTGGAGTGCAGTGGGGTGATCTCGG
CTCACTGCAAGCTCTGCCTCCCATGTTCACACCATTCTCC
TGCCTCAGCCTCCCCAGCAGCTGGGACTACAGGCGCCCGC
CCCCACGCCCAACTAATTGTTTTGTATTTTTAGTAGAGAC
GGGGTTTCACCGTGTTAGCCAGTATGGTCTCTATCTGCTG
ACCTCGTGATCCGCCCGCCTCGGCCCCCCAAAGTGCTGGG
ATTACAGGTGTGAGCCACCGCCCCCTGCCGGCAAAGTAAA
CTTTCTAAATTAACTGAGACCTGTCTCAGATTTTGGGGTT
CGCATTTTGGTAACCACGAGGGATTCTGAGTGGAGGTGCT
CTTGACCTTTGACAAACCTCCTATTGGTGCTTGGTACCAG
CATGAGCTATGTTTATGGCTCAAACCAGTAAGACAATTTG
CTGAGGTCTGGGAACACCCTCTCCAGACAATCCCTGATCT
CACAAAATTTGGTCGAGATCTAAAGTTTATTTTGCCGTAC
AGCTCCCTTTTTTTGAAGTTTTACTTGCTTCCAACAAAGA
AGGCAAGACTTCCTACTTCCATGACGATGGAGTTTGAGCT
CACTTCCAACAGGGAAGATGAGTTTTTTCCTGCTTCTAGG
ATGGCAGAGAGCAGTCTTCAGCCTGAAACCCATCCCTAGG
TAAGTGGCTGACTTGGGATTTTGTCTTGTCTAAAGTTAAC
CAGCTGGCCTTAATTTCTCCTTACCATTAGAATGCTCAGT
AATCATGTAAGTTTTGCAATCATTTGTTTTGCTTAACTTT
TTTTTTGTTGTTTGTTTCTATTTTTGTTGTTGTTTCGGTC
TTTTGCCCATTGGGTTTGACTAACTTTATCCGACTTGATC
AAATCCGAAGGAAGTTTCCAAATTATGGGTAACAAGGGCT
CCAAAGTGGCTAAATTCCCCCCAACACACACAAAAAGGTG
GTGTGGTGGGGGGAGAAAAATGGCCAGCAAAAGAAAAAAA
AAAAAGGAAAGATTTTTTATTTTGACTATCTAAGGGGCTT
TATTTACATGACAAAGCCACCTTTTTGCTAGCCAGGCCAC
ACTGAAAGAGCAATGGCTGTCGCCCCATGCTGCAGTTCCA
TAGCTAAGGTCTTGCTTTTTTTTTCACCATGACAGCCTGG
GCTTAGTTTCTAAACCAAACCCTTTTTGGTTTGATACTGG
GTACTTCTAAAACAGCAGCAATTTATCCTAGCTAAAATAT
GGTAATGAGATTTAGAAGAATTTTTTTTTTTTAAGGAGCT
CAATGGTTAAAAGCCACCTTAATTAAAAGGCTAACATCCT
AGATGTGTGTGTGTGTATATGTGTGCATATGTGCATGTTT
GTATTTCAAAGGTCTTAATGGTTTTGTTTTGTTTTGTTTT
GTTTTTTGAGATGGAGTCTCACTCTGTCACCAGGCTGGAG
TGCAGTGGTGCGATCTCGGCTGACTGCGATTCTCCTGCCT
CAGCCTCCCAAGTTGCTGGAATTATATGCACATGCTACCA
CACCCAGCTGATTTTTATATTTTTAGTAGAGATGGGGTTT
CACTACGTTGGTCCAGGATGGTCTGAATCTCCTGACCTCA
TGATCCGCCCACCTCTGCCTCCCAAAGTGCTGGGATTATA
GGCGTGAGCCACCACTCCCAGCTGGCCTTCATGTTTTTGT
TTTTTGTTTTTCTCTCCTAGGACCTTGTCTTTTTTTTTTT
TTTTTTAAGCCAAAGTTTTTTTTTTGTTTGTTTTTGTTTT
TTCCCTCAGTTGACTGATTTCTGTTTTCAGCTGATGCTTT
GACTAAAATAGTTATAGCAACAGAGGCTACTCTTGGGTTT
TTGGGGGAGAGTGTAGTTTAGACACTTAGAAATATCTTTG
TTTAAAAAACAAAGAGATTGTTAAGGGCCAACTTTGAAAG
ATAAAATAAGTTCAGTTTTTCTATAAATTAATCACTAATG
TCAAAGGCACACTGATGCAAGACCAGCATATGGGCCCCAG
TGTCAGATTAACAAGGTTTTCTCAAAGCATTATAAAAGGC
TTATGGAAGTTATATCTTATGGTCAAGATTAAAATTTTAT
AGATTGTTTATAAAATTTTTAAAAACAAATTTAATTGGCT
TCATTCTGTTTTTATTAGGGCTTATCGTTTGGAAAATTAA
GCTTCCTCTCTCAAAGAATGAAGGTTTCAACCTTTTTTTT
TTTTTTTAAATCCTTAAGTTATTATTTTGGTTAAATGAAT
GACTATTTTAAATGACCTGTGATCCTATTTTGTGATAACA
AGTGTTTTAAACCTTTGATACTTGACAAACTTTCCAAAAT
CAAATTATAAACTATGTCTATTTCTGACCTAATTAATTCT
TTAAGATATTAGGTTCTCTAAAATCCAAAAATGACATAAT
TTGGCTTATTTGGTGAAAAAATTATACAGGAAGCAATGTC
AAATATTGTAGCAGGACAAGCTGTGGACAAAACCCCTCAG
ACACCGAGATAGTGAAAGGAGTGGCTTTAATCAGCTGGGA
GCATCGGCAGGCTAGTGTCTTAAAATCCGAGCTCGTCAGG
TGCTCAACTTCTGTCCCTTTTAAGGGCTCACAACTCTAAA
GGGGTCTGCGTGAGAGGGTCATGAGCGATTGAGCAAGCCA
GGGGGTACGTGACAGGGGCTGCGAGCACCAGTGGTCAGAG
TGACACAGAACAGAATGGGAGGTTTCACTATGTCCTTCCA
TACAATGTTTGGAATCTATAGACAACAACAGTTGCTAGGT
CAGGGGTTGATCTTTAACTACCCAGCTTAGGTCACGCAGG
CCCAGGCCTGGTTTTGGGTCTGGTTCCTAGACACCGGGCT
ATCTGCCTTTAGTTTTGCTTCTCTTTCCATTTCTGAGTGT
AAAACAATATAAAACAATATGAGAGGGTCTCTCTCTTCCC
TCATTTCCCTCCTTTGAGACTCTCACTTTTTATTAGTGGG
AGTTCTCACTCTTATTTTTGCTACTTATGTCTTCTTGTGC
AATAGATTGATAGTGATTCATATAGTACACTTGTGCTGAA
GCATTTTGGTGAACTAAGGTAGCGATGAAGCTTTTTATCA
TTTGAAGAAGTACAGGTAGCAAACAAGGGAGCAGTAAGCA
GGTTTCTATTACTATTATAACTCCTAGTATAAGAGTTTTA
AATTCTCCTAGTGCTGGGAACCATCTTCTAAACACGGCTT
TAAGGTCGAATCCGTGCTACACTTGTACGGGCACATGTGC
CAGTTTTGTCGTATTTCTAACGATGTCTTTAACTACTTGC
CTTTGATTATCTATGTGCAGACAGTAATTAGTAAGATTAA
AATTTTTTTTTTTTCCTACTGAATGAGTCTCTTTTTATTT
TCTTGGTAATCTCTTCCAGTTAACTACTTCAGTTGTAGGT
GATGAAATGGGTAAGGCTCCACACTTCACATGTTGGCACT
TCTATGAGCATGGTCTTTCCCTTTATTGCAACTCAAAATC
AAAACCTTTGATTATTTTTTATATTCCAGTCCCAGAAGTA
GTCTCCACTGTAGAAGTTAATTGATGAGTAGTAGCCTACA
ACCAGGCTCTAGCTTATCCAGGAACACCACAGGATGAATT
TAGTTTAAATATGCATTAAACTAAAAGGCATTCTTTCAAA
TGAGTTTAAATACATTTTATTTTTAGACAATCTACATGAC
ATGTTTTTCTTAAAAACAATGCCTCCACTCCAAATAAATC
ATGGTCAAAATAAATGAAGAGCTCAAGATGACACCAGTCC
CATTTGTCTTAAGTCCTGGTGTTGTGTGGATAACAAGCAG
AAGCCAGTTATGATGACAGGTGAAAGATCCAAAGTAATTG
CCAAATTTGTTAACATTTTTCCATTTCTAAACCATCCTTA
AAGAAAATCATATGTGGGGTCACACCATCCTCATGGTAGT
CCAATAGAGCAACCATGACATCTGGATTCATGTTTTCACC
AATAAAGAACTGGTAGTTTTTGAAATTAGCAAGGATGTGC
TTGATTTGTTCTGCAGCCCCTGTCATAAAAGGTTTTACTC
TTTCTGGTCTCTGTTCTTCAAGTTTCCCTTTGATTGATTT
CATGTAATCTTTGATGTACTCCTTGTAGGCTTCTTTTGTG
AAACTTGTTTCCTGCAGGTGATGGTTCATGACAATATCGA
CACCACTGATTACTGTGCTTTCGGTACGTTTGCCCTCGGG
GCCTTCAGCAGAGGCATTTCCACCAATGAGCGAGTCATCA
ATGTTACCTTCTGTCCTACTGACCATCTGCTTCCCCTCCA
CCTCCAGGCACAGCCCGTCCATGGTCTCCCAGATCTTGTA
GATGTGGGAGAACATCTCATCGTGGCTGATAAGGTCCCGG
TCGATAATCATGATGGCGACTGAAGGGAGACGACGGCGGC
GGTAGCTTAGCAGGAGCCTGAAGCTCAGAGCGAGCGCGGT
GCAGCCGGAGCAGCCGGAGCAGCGCTTGTGGGGAGGGGGG
AGCAGGCAGAAAAGCTGTAAGGTTAAATTTCTTATAGACC
TCTCTTTCAGCTGCTAGTAAGTAGTCGAGAGCCAATCTAT
TTTGATAGATAGCATTTCTTATCTGAGTTTCTTGCCGGGC
CAGAATAGTCAAGACTTGACCGGTTTTATTAGTAAAGATT
TCTAAAACAGCTTGCAACCATATGATTCGGTTGAGCATGT
AAATGGGGGTCCGGTATCCCCGTGAGCCATCTTGTGTCTA
AGTGGCAGGCCTATAGTATTGTATAATTTTTTTAGGAGGT
CATTCCTCATCTTTTTAATTACTTATGGCTACGTTTTGCT
TTTTGCAGGAAGCGTAGACAGGGAAGGCCAGGAGTTTGCC
TGTTTTTATGCACAGTAGAAAGAAAGACGGTTTAATAGTG
CCAATAACACAACTACCTGTCCACTGGTCAGGCAGCTTAG
CATAGGCTCTATGTCTACCTATCCAGTATAGCCCAATGGG
GGCTGTCTAGTCCCAGTGGGATTCTGGGTGGGCCTAAACG
GTCTGCAACTTTGGAAATTTATTGAATGGATTTTTATCTG
TATGGTTTGAACTCCACCACATAACTGTTTTTGTGGTACT
ATTATACAGTTTTTGTCCTAGGCAACTAAGTCATCCTACA
GAATGAGTGAATTCTTTTCTTTTTTTAAGCTATGTGATAT
TATCTAATAATTGAGACTTTTAGAACCTAGAAATGATCAG
GGTGATTATTTTGAGCTGGGAATTCATCAGGAACTGGGTC
TCTAGGCAATAATTCTCGGGCCTCTTATGGCCATTGATCT
CCTATTACAGTTTCTCCATAAAATATAACATGAAGTGACA
TTTAGAGACTGGGCTACATGCTCGGCTAATTGCAAAAACA
AATTTCCGGTTCTTCCTGGAGTTTCTGGTACTGGCACATT
TAGTTCATCATAGAAAGTCTGAAATAGTGGTTCCGGAGAG
AGTTAACGGACCTCCTTTTACTAAGATATTTACTCTAGGA
TCTAGTCCTTTTCTATCCATGCCCAGAGATACGTGTTCTC
CTTTTTCCTACCTTGGGTTTAAGGGATTTGTAATTACTAA
TTTCAAGGGGTTGCACCTTCCACTCGTGCAGGAGGGGCTG
CCTTCTCCTTTTTGGAGCTAAACAGGATCTTTTTCATCCT
TTTTCTAAGTAGTCTAGATGACACAAGACCAGTAATTACA
CACATTTGCACATGAGCCTGATTCATGGCAGATATACTTA
TTTCCTGCCATGTAACTTTTTTTTTCGATTTAAAGAACTG
CATCTTATTCTATGCCGATTGCTATTGATAGTGGCACAAG
CATTAAATTTTAGGTTTATATGCTTGGGAACCCCTCTTTA
TTTTATCCTAGCTATTACTTTACTTGTGTCACCTAGGAAA
GGACCAGTCCTTAATTTTATTTTAAAAACTGTGATCATGG
GAGGCTTAAAATGGGTTGTAACACGCATCAGGTTGGTTAT
TTCCTGGGCTGCATACCTTGGATACCATAGCATTATACAA
ACAAGTTTCTTTTAGAGTCCTGGTACACTTGTAGTAACCA
TAAAATAATAGGACTGTAGCAATCTTTTGTCCTACCTCAG
TGACTTGATGTATATACTGGGAACAGTCCCAAGTCTGAGG
AAGGTCAGTTGAAGTCCTTACTGTACAAGTCCAAATTTTA
AGGAAAATGAGTCCCGTGATGAGTTTCCTCATGCTTCAGC
CGTGCGTGGACGAGTCGGCTTCCAGGTGTGACTGGAGCAG
GGCTTGTCGTCTTCTTCAGAGTCACTTTGCAGGGGTTGGC
GAAGCTGCTCCCATCCACGTACAGCTCCCAGTCTACTGAT
GTTTAAGGATGGTCTCGGAGGTTGGGCCCACTAGAATAAA
CTGAGTCTAATACTTCTACACAGTTATGTTTAACTGGGCT
TTCTGATACCAGGAGTGAGGTGGCGGGGTTTAGGGTGTTG
TAAACTTCAATGGTTATGTGGGGATTTTCACAGAGCAAGC
TTTGGTATCTAGTTAGTCTAGCATTCGTTAGCTAATGATG
TCCTTTGGTATTGATTAAAGTCGCCACAGCGTGGGGGGAC
TTTATGTTTAGGTTTTGCCTAAGAGTTAGCTTATCTGCTT
CTTGTGCTAACAGGGCCATTGCTACCAGGGCCCTTAGACA
TGGGAGCCAGCCTTTGGAAACCCCGTCTACTTATTTTGAG
AGATAGGCCACTGGCCTTGGCCAGGGCCCCACGGTCTGGG
TTAAAACTCCAACTGCCTTTTTTTTTTTTCTTTTTGACAC
ACAGAGTGTAAAAGGTTTTGTCAGGTCAGGTAGCCCCAGG
GCTGGGGCCGACCTGAGTTTTTCTTTTAACTCATGAAAAG
CTTGTTGCTGTTGGTTGTAATAGATGTAGTTTATCTAATT
TATATTTTTATTGACTGTCATCTACCAAAATATTGACTTA
AATCCTATAACTATTTGATTTCAAGCTTTAAGTTGATCTG
GTATTCCTTGCGGGGCTCTAATTGCATTTAGGTAGATGTG
AGAGTTGAAAGACCTATAAGGAGCTTCTCACGCTTTACAA
TGTCTTAATTTTTTTCTTCCTCTGGTTGATGAAATGCCAG
GGTGAAAGGGATAGCCAAATGGACTAAAGCACAAGTGCCA
CTCTAGTTATTCGGCAGAGTGCCCAGTAAAGGTCCACCAC
AACACCACCGCACATCTGCTCGGGGATGAACAAGGGCTGA
CTGATTGATAAGCTCTTGAAAATTCTTAAGCTCACTGCAT
CCCTTCAGGTCTCCAAGGAATGCTAAGTTTCTTCCCTGTC
ATGAGAGACACGAAGTGAACTCAGTGTTGGGAGACAGAAG
CTGGATGGCCTTCAGGGGCTGACTTGCAGGGTGCCGGACT
TTGGGATATAGGTAGAGAGAGCTTAGCACGACTTGTTACT
CTAGGCTGTAGAATCCTGGAAAAGAGCTACCATGGAGCCC
ATGCTTAGTCGACTGGAGGACCACCTTAGTGGAAAGGGGA
CAATCTGGGACTCTGGCCTGCCATGTGCACAAGCATAATA
ATTGCTTTTGTTTAAGGTGTGGATGGAATATTTGATCCAT
TCCAACCAGGCATTTGCATCTTGTTATGCTGTCTTAATTG
CCAAAGTTTGTTTTAAGTCTTTAACTTCTATGATCCTCTA
GTAAAATGAATGTTTCCTTTAGCACCTATTTTTATTAGTT
TTTAGACCAAAGAAAGCTAAACACCATTTTATATTTAATA
ATGCTTCTTGTATGATTTTTATACCAGATAAGCTAAACTT
TATATTAGTGTGTTATTAATGCTAAATTTAATTTTAATAA
AACCTTGTAGACATATTTATCCAAATTTTCATGTTTGACC
ATAAGGTAAGATTTTGTAGACTCTTTTTAACCTTTTATAA
TTTTTGTTTAAGAGCAGGTTGGTGCTTTAAGAAAAACCTG
TTGCGTTTTTACTTTAATGTCCAGTTCACAGAAAAACGGG
ATGATACCTTTTTAACTTTAGCTAATACGTTTACACGCAG
AATTTTCTTTAAAATTGATGTTTTAAAACTTGCTTCAACT
TTCAAAACAATAATTTTTTAAACCTTTTAATGTAGGTAAA
AATCCACATTCTTATGCCTCCTTATAATCCTTTTACCAAA
GGCATATTTTACTTTTCTTATACACCTTGCACATAAACTG
TTTCTTCAATAGTACTCAGGAGGCCTTATTACTTTCTAAA
TTATACAACTTTTTTGCATAAAATTTTTTTTATAACTTTT
TTTCTTTTACGACTTTCGCAGACAATTCTTCGACATGTCT
CAACTTTCTGACTCATTATAAACATTTCTTTCTTTCAACA
ACCAGTTAATTTATTTCAGGACAAGAATTTACCCGGCCGG
GCGCGGTGGCTCACGCTTGTAATCCCAGCACTTTGGGAGG
CCGAGGCGGGCGGATCACGAGGTCAGGAGATCGAGACCAC
GGTGAAACCCCGTCTCTACTAAAAATACAAAAAAAAAAAT
TAGCCGGGCGTAGTGGCGGGCGCCTGTAGTCCCAGCTACT
CGGAGAGGCTGAGGCAGGAGAATGGCGTGAACCTGGGAGG
TGGAGCTTGCAGTGAGCCAAGGTCGCGCCACTGCACTCCA
GCCTGGGCGACAGAGCGAGACTCCGTCTAAAAAAAAAAAA
AAAAAAAAGAATTTACCATATAACACTCTTTTTACGTAAA
TTCTGCCTCCCCCTTTTTTCCTTTTTTTTTTTTGAAGATA
ATCATTTTTTTTTAAAGCGAACTTTCTTTATATCTGTGGA
CCAGATTGTCTAAGGCCACAAGATTAGAAGTTACTATAGT
AAATGTTACACTGTTAACTTTAGCAAACTTTACTTTTGTT
GAAAACCTTGTAAGTTTGGGATTTCAATTATCCTTTGCTA
TTAATAAGATCTTTTTTAGTCTAAATTAACTTGGAATTGG
TATAGATGGCCCTTTTTTTTTTTACTTTTTTTTTCCATTA
GCAAAGCAGCTGCTGCTACAGATTGAATGCATCTGGGCCA
TCCTCGGGTTACTGGAGTAAGGATTTTTGATAGGAAGACC
TCAGTGCTTTCGGGATATGCCCTTGTTTACACTGACAACA
AAGTGGTGTTAGAATGTTAAAGGGTTATGGAGAATACCTT
TAATTATCAATTATAGGTTTTAAATTTACCTTGGCTTTTA
AAGGAATAGGGTATACTGTTTTTTTCTTAACTACTTGTAT
ATTTCTCTTTCTGTTTTTCTTTCTTTCTTTGACTTTCTCT
CTCTCTCTCTGACTTTCCTTTTGCCTCTGTCTCTTCCTCT
CTTTCTGCCTCTCTCTTTTCTTGACTCCTTCTTTGTCTCT
CTGTCTCTTCCTCTCTGTCTTTTCCTCTCTCTCTTTGCCT
CTTTTTCTGTCTCTTTCCTCTCTTTCTCTCTGTCTCTTTC
CTCTCTTTCTCTCTGCTGTTCTTTCCTTGCCTCTGCCAGC
CGCTTATGCTGCTGTTCTCTTAACTACTGTTTGGGGGAAG
GGGGTCTAAAACCAGCTGTAACTAAGTGTCTCTACAGAAA
CTGGTCTGGTTGCCCTGCCTTACAGGTTACCTTGTGCCAT
ACCTTTGAAACAAGGGACCTGTCCAGGCTTCCTTCTGATG
GCCAACTCACCTCTAATGCTGGCCAGTCTATTTCACACAA
AGTTCTAAGTTTTCCTGGTGTCATAGTAACACCGTAATCT
CCCTTAAATCTTTTCTTGAAATTTTTCAACATAGTTCCTA
GTGGGGTGGGCTTATTTGTGCCTGACCCATGCTTGTTCGA
GACCAAACACCACGCTCACACCACACGCACACCACAAAAC
AAAGAGCAGGTAAAAAGGGCACACACACACTTTTGCACTT
TACACCAAACCAAAATCAAAACCAAAATCAGAGTTTCCAG
AAATCCAAGCCAGATCAAAATCAAAATCAAAGTATCAAGC
AATCTAAGTCAAGTCAAAAACAAAAACCAAAGTGCCAGTA
CAGGCACACCGTGGGTGATCAGGCCACGCTTCCACTCCAA
TGGAGTAGGCGAATTCCCAAGACCAGTCCTATCAAGCAAT
TCAAATCAAGTCAAAACCAAAACCAACACCAAAGTGCCGA
TAAAGGCACGCCGTGGGTGATCAGGCCACGCTTCCGCTCA
GACGGAGTGGGCAAGTTCCAAAGACGAGTCTTACCAAGTT
TCAGATGTCCAGACTCCAAGTGCCAGTTCCTTCCTGGTGT
TCAGCTACTGTGTTGATCCTCCCCAGGGGCCTGCCACACA
CTGCTCTGGCCAGGCGTCCCACGGGGGCAAATGCCTACCC
GGGAGCACTCTCAGGATCCGTGTCGCTGTGGCTGGTTGGA
GTCCCCCACAGGAATGTTCCACAGGGCAGGCTAAAGCCAC
CTAAGGAGCTGCCTCGACCATCAGTTAATCACCTCGCTTC
CCGCTCAGGGAACTAAGAAATGTAGCAGGACGAGCCATGG
ACAAAACCCCTCAGACACCGAGATACTGAAGGGAGTGGCT
TTAATCAGCTGGGAGCATCGGCAGGCTAGCGTCTTAAAAT
CCGAGCTCATCAGGTGCTCAACTTCTGTCCCTTTTAAGGG
CTCACAACTCTAAGGGAGTCTGCGTGACAGGGTCGTGATC
GATTGAGCAAGCCAGGGGGTACGTGACAGAGGCTGCGAAC
ACCAGTGGTCAGAGTGAAACACAACAGAATGGGAGGTTTC
ACGATGTCCTTCGATACAGTGTCTGTAATCTATAGATAAC
AACAGTTGCCAGGTCAGGTGTCGATCTTTAACTACCCGGC
TTAGGTCAGGCAGGCCCAGGCTTGGTTTCAGGTCTGGTTC
CTTGGTTTTGGGTCTGGTTCCTTGGTTTCAGGTCTGGTTC
CTTGGTTTCGGGTCTGGTTCCTTGGTTTCAGGTCTGGTTC
CTTGGTTTCGGGTCTGGTTCCTTGGTTTTGGGTCTGGTTC
CTTGGTTTTGGGTCTGGTTCCTTGGTTTCGGGTCTGGTTC
CTTGGTTTTGGGTCTGGTTCCTTGGTTTCGGGTCTGGTTC
CTTGGTTTCGGGTCTGGTTCCTTGGTTTCGGGTCTGGTTC
CTTGGTTTTGGGTCTGGTTCCTTGGTTTTGGGTCTGGTTC
CTTGGTTTCGGGTCTGGTTCCTTGGTTTTGGGTCTGGTTC
CTTGGTTTCGGGTCTGGTTCCTTGGTTTTGGGTCTGGTTC
CTTGGTTTTGGGTCTGGTTCCTAGGCGCCGGGCTACCTGC
CTTTGGTTTCGCTTCTCTTTCCTTTTCTGAGTGTAAAACA
GTATTAAACAATATGAAAGGGTCTGTCTCTTCCCTCAGTA
TGAAACAGTGTTTGGTTTTCTTTGGGCTGTATTTATGTAA
ATATGTTATTTGTGTGTGTTCCAAAATTATGGGCAACTCC
TGTAATTCTGATATGACTAAGTGTACATTATCAGTAATAA
TCATAATTGTCATGTTAAAATTATTGTGTGCCGCAAAGGT
AACAAAATTTCTTGCCAACTGTGTCTTTGACTATGGCTGC
CCTAAAACATTTTGTCATCCACAGATAATTGTTGTCTTGT
TTTGGTACTCTTTAGACGGTTGTTTTATAATCAGCTATAA
CTGGTGCCCTTGAATGCAGGTTTCTGATAACTTTGGAGAT
TGTGACATCAGAACAGAGGAAAAAGGGGCACAGCTTGGTT
TTATACATTTTAGGGAGATACAAGTCATCAATCAATATAT
GTAAAAAGTATATTGGTTCCATCCAGAAAGACGGGGACAA
CTCGAAGCAAGGAAGGGGCATCCAGGTCACAGGGAGGTGG
AAGACAAAGGGTTACATCCTTTTGAATTTCTGATAAGCCT
TTCCAAAGGAGGCAATCAGATATGCATCTATCTCAGTGAG
CAGAAGGATGACTTTGAATAGAATGGGAAGCAGGTTTGCC
CTGACCAGTTCCCAGCTTGACTTTTACCTTTAGTTCAGTA
ATTTGGGGGCCTCAAGATTTTCCTTTCACACTTCCCCACT
TTTCTTTTTTAAAATCTTTTGGAGAAAGTATTTTAGAAGA
AAATGAGTCTCTGATTTCAGGTTTCATCTGATCTCTCATG
GTGAGGATGGTTTATTCCTAGACAGATAGGTCCCAAAAGT
TCATTTTTAGCAGGTTATGAAGTCTCATGTCCTATAAAGA
GAAAATAAGGGGAGGAAGGGAGAAAAACAACAGCAAACAG
AAGAATGATCCTGGAAAGTGGCTTATGTATGTAAATGGGT
TGCTGTTATTTTCTTCTGAAGTTTAAGTTGTCTAGCTTCA
GTTTGCAGGGCTTTAAGAAAGCACAGCTTAGTTTTCAGTG
ATTTCAAATTAGGAAAAATTGGGGAAAAAAAGAAAAGAAA
GAAAAAAATATTGAAAATGTTATTTTGTAGACTTGTAGCC
AGGAAAAATTAGAGTTCAGCCCAAGCTGTAGAAAATAATA
AAAATTGAAAAACATTAGGCAAGACTAGAATCTAACAACA
AGCGTACTATAGTTTTTGAAACATATTTTTTCTCTCTCTT
CAGTTTCCCATTTTCACTAAAGACAAATCGTGGTAGGACC
AACTTGCTTTATTTTACCTGGCCAGATTATTTGTATAAAG
TACAGCAAGAATAATTATTTTTCACATAGGCTTTTTAAAA
TTGGCTTTGATGAAACTTTGTTCCATAGAAGAAATATCAA
GACATTTTTAAAGCCAAACCCGGCCATGGATTTGTACCAC
CATCAAATACCTGTGAGTTGGGTGAATTACCTCTCCTCTT
GAGGTTCCAAGATAAACCTAGGGCTCCTGGGCCTGTCAGA
AGGTGACATTCTTTACTAATGACAGGTCAGAAACCCTGTA
CAGGGACTCTGTAGACAACGTATGAGGCCAGTTTTCCCAA
GGGCTTTTATTGGCTGCATAAGTCAGGTTTTATTCTTTAA
GGAAAGCATGCCATTCCAGTCAAAGCTTTGGTAAAATAAC
CAGTTTCTCCAATTGTGTCCTCTTACAAATGAGAACAGAT
TCTTATTGCACTTATGCAGATAACTGTATTGTCATAAGTT
AAGAATACTCACAAAGTTTCCAAATTCTGCAGAAATCAGG
TAGAGAGAAACAAATATGCTCCAAATTTTGTTCATAGGAG
TGTACTCAATTGTTAAAAGCTGTCAATAGCTCAAAAGAAA
AGTTTCAAGACTCTGAAAAACAAAACAAAAGGTCAGCAAT
GTTTTAAGCAATAAGTCAAAAAGATTAGTTCAGTCCATGC
AGTTAATTCCTGTTTTGCTTGATATTCATGGACATTTTAG
CTCTCCATGAATCCACCTTGGGCACATGTCATCAGGACTT
TGTGTGGTTATGTCATGGGCATGCATCCTCAACATTGGCA
AAACAAACTTTGTAAATAAACTTTCTAAATTAACTGAGAC
CCTCTCAGATATTTGGAGTTCACAAATCAAAATTAAAAAC
TTTTGTACTTCAAAGGACACCACCAAGAAATTGAAAGGAC
AACCCACAGAGTGGAAGACAATATTGGCAAATTATAGATC
TTATTATATAAGAGACTTGTATGCAGAATATATAAAGAAC
TGCTACAACTCAACAATCAGAACAAGTAACTCAATTTTAA
AACAAAGCATTTGAATAGGTACTACTCCAAGAAGATATAT
AAATGACCAATATGCATAAGAAAAGACAATCCATATCATT
AATCATTAGGGAAACACAAATTAAACCACGGTGAAATATC
ACCTCACACCCACTAAGGTGGCTATAATAAAAAAGATAAC
AATAAATGCTGGTGAAGATGTAGATAAACTGGAACCCTCG
TACATTCCTGATGGTAATGTAAAATGATACAGCCACTATG
GAAAAAAATTTGGCAGTTTTTCCAAAATGTTCTACATGGA
GTTGCCAATAACCCAGCAATTCCATTCATAGGTTGTGATA
TTATGATTACATGTTTAGGTTTTCCTCCATGGTTTCTGGC
TAATAACTCCACTAGCCCTTGTTACAGTCTTTTATTATAA
TGTTGGGGTGTTTTAGCCTCAGAAGCAGGCCTCAGGAAAT
AGAATCTCTCTCTTTGACCTTCTCCTGTCCTCTTTACACC
TTCCCAAGGCAATACTTTAATCTAACTGTGGGTCAAAAGA
CTCTCATTCCAGAAGCAGTCCTGCCTCAAACCCTGGGGAA
AGGAATACTATGCAGAGAGGCCACAAAAAGTCTGAATAGA
CACCAGTGGGGAGCGTGTGTACAGTAAGTCTGTGTCTCCC
CCAGGGAGGACAAGGTCAGGGACGGGACCAACCATGTGAC
TGTACAGGTTCCAAGGTAAAAATGACAAGGGCACAGGAAA
TACTTCGGCTGCAGCAGAAAACCCCAGAGCTTGGCTTTGC
ACATTGTCTTTCTGGCCCAGCATAGAGGCATTGTGCAAAT
TAAACAAATAAACAGCAATCTTGGCCTTGGGCTCAAAAGA
CTCCACATTCTCCTGTTTCTTCCTCCAGCTGGTGCCTTCC
CTGTTGCTCAGACCAAAATCCCAGAGAATTCTTTGGTGGC
ACTCTTTCCCTAAGTCTCACACTTACATTGACAAATTTCG
TTACCTCTGTTTTGTTTTCTTTCCTTTCCATTTTTGGGGG
TGAGGGGCAAAGGGGTTGGGGACAGGGTTTCGCTTTGTTG
CCCAGGCTGGAGTACAGTGGCAAAATTATTGCCCAGCTTC
AGTTGAAGCCCAGCTTCAAACTCCTGGGCTTAAGGGATCC
TCCAGCCTCAGCCTCCTGAATAGCTGGGACTACAGGTACA
TGTCACCATGATCAGCTAAACATTTTTCATTTTTTTAGAG
ACAGAGTTCTCACTATGTTGCCCAGACTGGTCTCGAACTC
CTGACCTCAAGCAATTCTCCTACTCTGGCCTCCCAAGGCA
CTGGGATTACAGGCTTGAGCCACTGCACCCGTTTCCTCAA
TAGGGCTCCAGTGGGCTTTCTCTTTTCCATTGCTCCTGGA
CCACCCAAGGCCCCTTCCACTCCTCCCTGCTTCAGCAATG
CCCATCCCAGGCCAGCCTGTTCCCATAGCAGTTAGAGGGA
TCTTTTCAAACCATGGAGTGGATCCTACTGCCACGCCTCC
CCACTACTTAGAGCCTATCAAAAGTTTCCCCTTCACTTCC
CCTTGCTGTCAATAGAGCCTACAGGAAGTGGGGAGAGGGC
ACCTTCACTTCCCACCCCCACTCCCTTCCTCTCCCCTCTC
CAGCGAAACTGGCTTCCCTTCCCAACCACGCTGAGCTCCC
ACCCTCCTGAAGGCATTGAAGGCATCCCTTCTGACAACCT
TGCAGCTCTTATCCCTGCCCGGAGCGCCTGCCCCAAGGCT
GTCGAGTCCTCCCACAGGCCTCCCTGCCCAACCACCGGAG
GCTAGGGCCTCCTCCTTTGCTTCCCCCATAGCAGCTGACT
ACTCATTTGTCTTTTATCCTTGGTCTGCCCCTCAGTAGGA
GGCAAGGAGGCAGGCACCATGCCCCTGGTTGCTTGTGCAC
TGTCCCAGCCTACTGACAGGTGCAGAGCAGGTGTCAGGTA
ATATTTTTAAATGTCTGAGTGACTAAATAGGTGAAAGAAT
TAGCCGGGCATGGTGGTGCATGCCTGTAGTCCCAGCCACT
TGGGAGGCTGAGGTGGGAGCATCCCTTGAGCTCAGGAAGT
TGAGACTGCAGTGAGCTGTGATTGCACCACTGCACTCCAG
CCTGGGTGACAGAGACCCTGCCTCAAAATGAATAAATCAG
TAGGTGAAAGGAATTGGTAATGGATGACACTATACAGCCA
AGCGCACTTCTTTGACTCTCCAAGGTACAGTGTCACGGGT
TAGGGCAGGGCCCTAAGCAGACACCCACATATTGGACTTC
AGGCTGGCATAGAGCCCCAGAATTTGTATGGGAGCTTGAG
TGCTGACTTTTTGGGGAAAACCCAGCATTGGTCATGCCAG
CACCTCCTCTCTGGGCCATCTGTGTTTGTCTGTCCTTGTT
TACTATAAGAGATAGGAACAAAGCCAAAGTATTTTTCCTA
CTCACACACCCAACACTCAACACAAAACACTTCTGAGACC
AGAGGTTCCCCACACACTAAGCACTTCTCCGGTAGACTCC
AGCTGGGTGTCCTATAATTCAATCTATTTGGACCTGAGCC
ACCTGGAGTCAGTCAGATCCCTCAGGTTAAGGGCCCAGTC
CTGCCAGACCGCCTCCTACCTCAGACGCCAATCCCAAGTG
GTAGGTTGTCACCTATACTTCTGATCAACCAGCTATAAAT
CAGAGTTCTCAAGACCTCTTCCTTAGGTTTGATTAATATG
CTAGGATGGCTCACAGAACTCAGAGAAACACTTAATGTTT
ACTGGTTTATTATCTTAATAAAGGCTATAATAAGGGTACA
GATGAACTGCCAGATGTAGAGGTATATAGGGCAAAGGTCT
GGAAAGGCCTCAAGTGCAGGAACTTCTGTCCCCAAGGAAC
TGTGGTGTGCCACCTGCTCAGCACGTGATGTGTCCGCCAA
CTGAGAAGCTCTCTGAACCTTGTAGTTCGGGGATTTTTTT
TTAAGTTTCATTTCATTTATTTATTTTTAATTTCAACTTT
TAGGTTCAGAGGGCACATGTGCAGGTTTGTCACATTGGTA
TATTCTATGATGCTGAGGTTGGGTGTAATTGATCCAGTTA
GAGAAATGCAAATGAAAATCACAATGAGATACCATTTCAC
ACCAGTCAGAATGGCTGTTTTGTTCATCTCTAATTTTTGT
GGGGACATAGTAGGTGTATATATTTATGGGGTACATGAGA
TATTGATATTTTTGATACAGGCATACAATGCGTAATAATC
ACATCAGTGTAAATGCGGTATATATTGCCCTCAAGATTTT
TTTTCTGTCTTTTAAATCATTTTGTTTTTTTAATTTTAAT
TTCTGGGATACATGTGCAGAACCTATACAGGTTTGTTACA
TAGGTATACATGTGCCATGGTGGTTTGCTGCACTTGTCAA
CCCATCATCTAGGTTTTAAGCCCCACATGCATTGGGTATT
TTCCCTAATGCTCTCCCTCCCCTTGCCCCCCACTCCCTGA
CAGGCCCCCATGTGTGATGTTTCCCTCCCTGTGTCCATGT
GTTCTCATTGTTCAACTCCCACTTGAGTGAAGTTCAGGGA
TTTTTTGGAGGCTTCATCACATGGGCATGATCAATTATTA
ACTCAATCTCCAGCCCCTCCCTTCTTCTCAGAGGATGGGA
GATGGGGCTGAAATCTCCAAGCTTCTAAACATGGCTTGTT
CTTTCTGATGCCCAGCCCCCATCTAGGAGCCCATCAAGAG
GTGCTTCATTAGAACAAAATATGTTCCTATTGCCCAGGAA
ATTATAAGAGTTTTAGGAGCTCTGTAACAGGAACCAGGGG
CAGAGACCAAATATACATTTCCTATTATATCAGTACTATG
GTTTGAATGTGTCCCCTCCAAAATTCAGGCGTTGCTAATG
TGATGGTATTAAGAGTTGGGTCTTTCAAAATGTGATTGGG
CCACGAGGGCTCCTCCCTCATGAATGGGATTAGGGCCCTT
ATAAAGGAGCTTGACAGAGAGTTCACCCCTCTTGCCCTTC
TGCCTTTGTCCATGTGAGGGGACAGCCTTCCTTTCCTCTG
GAGGATGCAGCAACAAGGCGCCATCTTGGAAGCAGAGAGC
AGCCCTCAGCAGACACTGAAACTGCCGGCGCCTCGACCTT
GGAATTTCCAGCCTCCAGAACTGCGAGAAGATACATTTGT
TCTTTATAAATTACTTTGTCTGTGGTATTCTATTACAGCA
GCACACATGGACTAAGACATCACGAGATCTCATTCACTCT
TCAGCAGATGGACACAGAGCCCCTGCTCCACGGAAGGCAT
CGTGGAAGGCATGAGGGTTCAGCAGCGAACAAACCTGTCC
CTGCCCTCACAGAGCTGACTTTCGAGTTGGGGAAGTGAAC
CTGCAAACAAATGAGCAAACTGATGGAGAAATAAGTACAG
ACAGGGCTGGTCGTGATCAGGGGGCTGTGAGGGAGTCACC
CCTTAGATGCGGTCGGGCTGGGGCTTGGGCGAGTTCGTCA
CTTTGCTTCAGTGTCCTCATCTGTGAGATGAACTAATGAG
CGTCTCTCCCTTTAGGGCCCTGCCCTCCTCTGTTCAAAAT
CGTGCAGCAGTGCCTCATCCCACTCTGAGCAAGAGCCAAG
TCTTCACACGGCCCATGAGGCCTGCAGGACGGCCCCATTC
CCAGCTCCACGCCCCCCAACCCAGCTCCCTGTCCCTCTGC
TCCTCCTGGGCATCCTGCTGTTCCTCAGTCAGGCCAGGCA
ACACATGGGACAAATGCCATCCACATCCGGACCACACCTA
GGGCAGCCTGTGGACAGCCCCCAGAACTATAGCTGAGGGT
CCCACCCTTCCCACCTACACACACTTTCTGAACACTCTGC
TCTGGGCAAAGAGTACCTGAGTGCAGCAGCAGAGCCATTG
GAGCAGCTTTCCCAGGGCTGTCAGCAGTGACCCAGGGAGA
CCTTCCCCACAGCCTACTTCCTTGTTGCTGAGCAGAGCTA
TCCAATGGAAGTACCCAGAGCCCACACACTCCCTACAGAT
TTTTATGTTGGACATAAAACAATGAACAGAGACTAACGTT
GCCCTAGATGTACCAAGCCTCCTACAGAGATTCGTACTGT
TTCCTTTCTTGCCTTCTTCTTTCCCTCCTTCCCTCCCCCA
GCCAAACATGAAGCACCCACTATATGCAAACATCAGGCTG
GGGCCAGTAGGGGAAACCCTATCTGTGAACAGGTAATTCT
CATATGCAGCAGAATAAGACAGGTGCTGAGTATCAGGACA
CACACCGTGCTCCCCTGTCCAGAGGCTGATTCATTCCAGC
TGCTGAGATCAGGGAAGGTTTCATCCAGGAGGGGCCCTTG
CTTTGAGAGAGAAGCAGAATTTAAAGTGCAGGGTGGGGAG
GCTGGGGTGAAGGCCAGGAGTGGGCTCTCCTGGCCAATCC
TGACCGTTCTGCCACTGGGAACCTTGGTCAGGAGGGAGCC
CAGGGCACAGCGGATGGTGGGGTTGGGAAAAACAGCCGCA
GGGCCAGCAAAACAACTCAGATACCTATCTGAGGTGGGGC
ACAAGCTGCTGGGAAAGCGATTCCCATTGTTTTTGTTTCC
TTTGTGGTGGGCAGCGTGAGAGGAGGTGGCAGGCCTGATA
TTGTCCAAGTGGCCTTGGGAGCTGCTTAAGAAGTCAAGAG
GGAGCCCAATAGGAAATGGCCCTCGTGAAATGAAAGACAA
TGATTCAAAAAAACGAGAGGTGATTTTCTTAGAGGCAGGA
CAGGAGAAAACACCTCAGACTCAGCATGCCAGAGCGGGGA
GGGACGAATATACCATCTACTTCAACCGCACTGTTTTGCA
GAAGATGCCCAGATTCAGCTAGGTGGGTGACTGGTTTGAG
GTCACACGCGGCTGATTGCCTTGCTGACTCCCAGTATAGT
GCTCAGGTTGCTTCCTGGGGCTGAGAACAGGCAGAAAGGG
AAGCCCTAAATGCTTTCTCCCTGCCTCCTGTGTCAGCTGA
GCATGGCTCCAAATTCCCAGCTAAGCAGGACAACTTGCCC
AGGTGTCCGGGATGACCTCATGGCGTGGCACCTCAGCAGG
GCCTTAAGAGGAGGAGGCTACTGCCCCACCGCTCCCTGGC
CTTGGAGGTTAAGGTCTCCTGATAACTCCCTGCCAACCAG
CATCCATCGCTCTAAAGCCCAGGCTATCTAGGAGGTCTGG
CTCCAGTCCCGACCAATCAGAAGAGCAAACAGGTTATTAT
CATCATTATTATTATTATAACAAACAGAGTATTATTTTAT
GCTTGCAGCAGAAGGCACCTCTTTTGTAAAGGCTTCTGTT
TGCCAAGGCCAGTTCATGATTGAGGCACCCGCCGCTGCCC
TCTCCCTGCCAGTCCCTGGTCTCCCACTCCAGCCACACTG
TCGCTTCTGAGTTTCTTTCACCTTTAGGGTCTTGCATCTG
TAATTACCATTGCCTGAAACCCTCTTCCTCTCCCACCCTT
CTGTACTTCCTCTGCCTGGGCATCACCTACTCATCCACAG
GCCCCAGCTTGGACACCCCTTCCTTTTGAGAAGCCTTTCC
AGGATGGGGTGAGGTGCCCTTCCTAAGGGCCCCCTCAACC
CCTGTGGTATGTACTCATCATACTGGATTATAGTTGCCTG
GAAGTGTACGAGACAATACACACCGAGTTCTTCCTGTGGG
TTTCACTATTGTGAGAATTCACTCACTCCATCCTGCTGAT
GGCTCTAGGAAGTGGTATTACCCCCATTTGTCAGTTGGGC
AAACTCATCAGAGATGTTGAGCCTCTTGCCCAAGGTCACA
CCGTCAGTTGCGGAGTCAGATTCCACAGGGCCAGTGTGGT
GGACAGATCAATATGCCACCCAGATCCTCCTTCAAGCGAG
GATCTTGTGCCACTTGCTGGGAGTGTTGTCAGCAGACAAC
TTTGCAGCACAGAGCCCCTTCAAGGATTGCTGCAGCAACC
CAGAGCTGCCTGGCCTCAAGGTATCTCTGTCCCAGGGAAG
CTCGTCTATCAGTTGATCAACGTCAGGTATAATTGTTACT
GGAAAAAGGGGTCTTGGATTTTGTGCAGGAAGGAATTCAA
GGCAAGTTGTGGGGTGGGGTGAAAGAAGCGAGTTTATTGA
AATGACTCCACTACAGGGTACGGTGTCCTCGGAAAGCAAG
CAGAGGAATGTCTTTAAGTTTATCTTATGTGGGGCCTTCC
CTATGTCAACACTAAGCTAAGCTGTGCCTACATCCAGATG
GGCTGATAGCCTGAGAAATTTTATTATTTTATTGATTTAA
ATAAAACTATCCTTAACATTTTAGTGTATTAATACATTAA
AGTATAATTATCATTATCTTGAAAGCATGTATTTTTATGG
GTATTGGGACATCTGGACTTTCTGTTGTAGGAATTTGTCC
TCGAAGGCATTATCAAGCTGTTTTCTTAGCTTTAAACATT
TTAGGATGGGTCATGACTGGCAAGGAAAATGTCTTGCTAG
GCTAGTTTTAAGACAGATTTTTTTTTTTTTTTTTTTTTTT
TTTGAGACAGTGATTCGCTCTTGTTGCCCAGGCTGGAGTG
CAATGGCGCCATCTTGGCTCATTGCTACCTCTGCCTCCCA
GGTTCAAGCGATTCTCATGCCTTAGCCTCCTGAGCAGCTG
GGACTACAGGTGTGTGCCACCACCCCTGGCTAATTTTGTG
TGTGTGTGTATTTTTAGTAGAGACGGGGATTCACCATGTT
GGCCAGGCTGGTCTCAAACTCCTGACCCAAGGTAATCCAC
CTGCCTCAGCCTCCCAAAGTGCTGGAATTACAGGCCTGAG
CCACTGCGCCCGGCCGACAGAGTTGATTTTAAAATGGTGT
CACTCTGGCTCTCTGAGGCCCATGCTTCCCTAACATAATG
GCCCGGCCATCCCATTGCAAGTCGGGTCAACCCTGAAGGG
CCATTCTAGTTTCGGAGTTCCTGGTGGGGTGGGCTGAGGC
CTTTGCTGGGTCTGCCCTGCAGCTCAGCTTCTCCCCCTGT
CCAGTCCTGCTTCCTTCTCCTGTGGGGTTGATCAAGGCAC
TTCCGCTAGTCATCACCCTGTACATTAAACTCCAACCCTC
AACAGAGAGTCTGACACTAGGACTCACAGCCGTAACGGCT
CCCTCCCTTTTAACACCTCCCGGTGGAGCAGGCCCAGCAT
CTAGCATGAGGCCAGCACACAGCAGGGGCTCAGCTGTGTT
TGTTGAATAAGTGAATAAACACACAAATGAAAATACTTTG
GGAGATTAAGGAAAGTGCATATTTGCCTTCCAGGTTATCA
TAATAGCTATTAGTAAGTATTTTGCCATCATATTTGCAAT
GAGCAGTGACAGTGACCCTGTGCACCTCCTCAGGGCCCAG
GGGTTTTCTCATTGATCCTCAAACTGCCTGTTTGTCCTGC
GTGCCCTCGTGCCTTGGGGAGCTAACAGGACTTCTTCCAT
CCCCTGTTACAGATAAGGTGAGTTTGGGTGTCCAGAAACA
AGGCCATAGGCCGACCAGAAGGGGAAGTGAGTTCAGGGCA
AAAATTGAGTCCTTCCTTGTCAGAGGTGGCTGGGAGAGAC
CAAAAGCTACACACAAACCTTTTCTTTCGCGCTGCCTTGA
ACCAGCCCAGCTCCGTCCTCTTCAGCCCTCTCTCTCCTGC
TGCTGCTGAGCCACAGCTCCCAACCCAGTTCCCCTGCAGC
TCCTGCCCTTTCCAGCAAAGGGAAAGCTAGGTCTCCAATC
TTTCTGGAAGGAGAGAAAAACACAAATGGATAGGGAGACA
GGTTGTGTCTCTCCTCTCCTTTCCCTCTCACCCCTGCCTG
GTTCCCTCCCTGCACTCTCCCCACCACCCTGCCCCACCCC
TAGCTCTCAGACCTCTTTCCTTTCCTCCCACTGGTCAGAG
GCAGCTGACTTTGAGCTAGGGGCAGTTGCCGAGGCAGAAC
ACTTAATATCCTACAGCTTGGGTTCTTAATACACTTCATA
GTTAACCTTCCGAATAAGCCTCTGAAGTAGATGCCATCTA
CTTTGCAAATGAAAATCAAAGTTGAAGAGCTTGTCTGAGG
TCACACAGATACAGGATTAGAAGCCAGCTAGTCCAATGCC
AACACTGTTCCTATTAGGCAGGGTGGCTTCCTGCTGCCCC
TGGAGCTTTGAAAGGTGGCTTCTGGGCCCCTGGGGTGCAA
AACAGAGGGTTGCTTCATGAGAACAAAATTGCAGCCAGTG
GGAATAGTTACTGCAGCTGCAGAAATCACGCCAAGGAAGC
GTGGCAAAATTGCAAAGCAAATTCAACCCCATCGACTTGG
GAATCACACACCCTTCACATGCTTCCTTCTGTGTTTTGAC
CATGGCAAATCCACAGCTAAGCTATCTCAGCATCTCAAAA
ATCCAGAGTACAATGTCAGCACCTCAAGTATTTATTGGAG
TCTTGCTAACTATTTTGATTACATAAATGCAACGAGGAAT
GCATGTTGGATATAATTACATCTAAAGCCTTCTCTTCCTT
GTGGTCACTGGAGGTTAACAGGAGTGTGAGCCAAAGCAGC
AAAGGTAAGAAACCATGTTCCGTCAACTCTGCCTGCCAGC
ATAATTTCACAAAGCCCCTGACTCTGTGACAACATGCAAC
TCTCTGGAAAGATGCCCTGAAGACAAAATAGGATACAGCA
CAGGGCACCCCCATATCTCTTGCCTGAGTCACTACATTCC
TTAAAAGGTAAATGATCATAGTCCTTGCTGTTTCCTACAC
ATAACGTCCCCCAAACAAGCAACAGTAGAAGATTACAGTT
TGTTCCACAGTCACTTCACATTGTGCTGTAGAAGACCTCA
AATGATCAGCAAACATCCATCATCATATGTCTGGGTGGTG
GAATTACCCACGGTTAGTGGTTACACTTCTGTAATCTGGA
GCTAAATATAATCTTGAACCCAAACTTTAATGTGATTTTG
CAGCTACTTAACCTGCACCACCTGCGTATAAGCAATGGGG
TGAAACACTGCCGGCGCAGCCTGACGGGACCTCTCTAAAG
GGCTGCTCCTCGGCTCTAAGCCTCGATCTAGAAGATTTTT
GAATAAAGCTGACTTTAATGCTTTAAAAGCTTGATTTTTT
CCCCCTTCAGTTGACAGGAGCTTGAGAGGAAATGGAAATA
AGAGGCAGCTGAAACTGACAGAAAGCACGTAGTCTTGGGT
CCTGATTTTAGCACCTCCTGGCCAAAGCACCAGAGCCAAA
TTCCCTAACTTTCCTCAACTTCAGTTTTATTATCTATAAA
ACACAAATAATCATAATAGTATCTACCTCTTCGACACTGT
TATTGAGAATGAAACGGAAAATAAAATGATGCTAAACCAC
CCAGCACAGTGCCTCGTGTACCTACCAAATGTTTATTTAT
TTTCATTTTTTTGAGACTGAGTTTCACTCTGTCGCCCAGG
CTGGAGTGTAGTGGCACTATCTCGGCTCACTGCAACCTGC
ACCTCCCGGGTTCAAGCAATTCTATGCCTCAGCCTCCTGC
GTAGCTGGGATTACAGGCGCCTGCCCCCACGCCCGGCTAA
TTTTTATATGTTGAGTAGAGACAGGGTTTTACCATATTGG
CCAGGCTGGTCTTGAACTCCTGACCTCAAGTGATCTGCCC
GCCTCGGCCTCTCAAAGTGTTGGGATTACAGGCATGAGCC
ACTGCACCTCACCCCTACTGGATGTTTAATGCATCGTAGT
TCGCAGTGATCATATATGTCCCAGAACTGTGTCCAGGGGA
AGCAGATGGGGTTCTATTCAGGGGCTTGTGGGATTCTATG
AATGGCTCATTGCTTTATTAAAATGAAAACACTCAAAGAC
AAATTCAAGTCTGATTTTGTATACGAGAATGATGGCTGTG
AAAATATTTCATAATTACTTGCTTTTTTTTCTCCTTGACT
CTAAGAACTCAAAATGCAAAAATCATCATCCTTGCCAGAA
AGGATCTCTGCTTCCAAGCTCTGTGACCACGGCCATGATA
ATAATACCATGGAATTAAAGAGCAAGTGAAAGGAAGTGTG
AACTCTTCAGCTCTATTTCTGTCTGGTCCTTTAGCTGGGA
TTTTTATGTCTGGTTTGAACCAGATGCATCTGTTCAGAGC
CTTGTCAACAGGTTATGCAAGAGGAACTACCTGAGAAACA
CTTTTTTTAAAAAGCAAAGCCCATCTTCGAGGTGCTTTAT
TCTAATCCTAGTTTGTGTCTCCAGATGAGGCTGAAGGGTA
GAAAGCAGGAAGCATTTAGAGGCGGAGATTTGGCCTGAGG
CTTCCAGCAATAAAGCCTTTGTTCTGCCTTCCTCCGCAGG
GTGGCTGCTGCACTCACTAGGTTCAGGCACTGAGCCCTGT
AGATCAGAAGTGATCTCCTTTTCCCTTGGCTGTCCTTGGA
GTGGTTTGGCTCAAAACCAACCTTGCCTCTAGAAAAAAAA
AAAAAAAATACACACCCTAGATATTTTTCATTTTCCCACA
TTTCCCCATAAATGGTCAATGCAGTAGAGATTTTTTTCAC
TCAAGAACCATCTGGGTTTTTGGCAAAACCATGGAACCTC
TCAAATGTGTTTTTTCTGTGTGTTAATTACAAAATAAGCT
TCTGGGGTGATCTATCAAATGTTCAAGAACATTCTGGAAG
TGATAGCATCATTGAGTTTACTCAGTTCCTCCGTACTCCT
GCAGTCAGGGGCTGGAAAAAGACCTCGTGGGTGCAAACCC
CATAACCACAGCTGCCTAAATTTAACACTGCAATAACTGT
TTCCTGAGGCCACAGCTGTTTTCTGCTAAGGAAGACTACC
ATTCCTCAGAAGACTATTGGAGAGTGGAGGAGGTGGTCTG
AGTTCAAGTCCTGCCTCTGGCTGCTTCTTGGTCACAGAGG
CTGTCGGGACTTCTCTGGCAAGACACAGGTGCCGGGCAGA
GGGGCAGCAGAGATGACTCCAAGGTGGCTGAAGACACAGT
GGTCCCTCTCTTCTGCTTTGCTGTAAGCCTAACAGCAGAT
TGGGACCAGTGGGCCCTGATGGCTACCAGGACCACTCCTC
TCCTCTCCACCTTCCCCACCTCCAAGACCACCTCTATCAC
TTCTGTGAGGACTCAGTGAGCAGGCATACCACATGTACTC
AGTGCAGGGCTGGAACCTGGCAGGGCCCCTCCTCTGGCCC
AGCCTCCCACTTGGAGTCCCACTGGCAGATGCAATGTGCA
GCAGGCCCCCAGGGGCCAGCATTTCCCAGCTGAGGCAGAG
GAAGAGCGGTATTGGAGTTTTCTCAGCAGCTTGTGGGCAA
TGCAGCTCCTGCCCCCATGCTAGGCTCTCTAAATCTGAGC
TGGAGGTTCTGGAAATTTTTTTTTTTTTTTTTTTTTTTTT
TTTTGAGACAGTCTCACTCTGTTGCCCATGCTGGAGTGCT
GTGGTGCGATCTTGGCTCACTGTAACCCCTGCCTCCTGGG
TTCAGGCAATTCTCCTGCCTCAGCCTCTCAAGTAGCTGAG
ATTACAGGAGTGCGTCACCACACCCAGCTAATTTTTTGTA
TTTTAGTAGAGATGGGGTTTCGTCATGTTGCCCAGGCTGG
TCTCGAACTCCTGAGCTCACGCGATCTGCCCGCCTCGGTG
CTAGGATCATAGGCATGAGCCACCACGCCCGGCCCATTTT
TTAACAAACTCATGACCTGAGGCTCCTACAAGGCAAAGCC
TGTTCTGCTGGCTTAGAGAGAACTGTCTCCTTTAACACAC
ATGCAGAGTTCCCAGGTGAATTGGGGTCTCTCCCTCCCCT
GGGTCCTTGGGGAGCAGCTGTGGGCTCCTACTCGTTCTCA
GGGAGGTCTCTCCCGACTGGTCATCCACTGCTGTGCCAAG
CTCTCAGTGTGGCTGGACTCCAGGAATCTCCTTCAGGCAA
GGCTAGAAAGTGAGGAGCTGGGAACCCTTCACACCAGAAA
CATTACATAAATCGAGGCTTTTATTTACATCATAGGACAA
GAAAAGGATACAAAAGAAGTCTCTTGGTCAAGCACATCAA
GCAAAAGCTCTAAAACTCAATACTCGGTAAGGTGTGGGCA
CTGATATTGAAAAAAGAAAAAAAAGAGAAAGAAAAGGTAA
AAAGGTAATCTGTGACATGATCCAAATGCTTACACTCCAG
GGACTGAGTAAGAGAAACCCAGGGCAGCCCTGTCACAGAG
AATGACGGCTCAGGCTGAGTGACATCTGAGATTCATCTTC
TGTACCCGGGAACCTGACTCCCAGGACAACCCCTAGGAGG
TTCTGATTTTTGACGTTAGTGAGTTAATTCTTAACCAGAT
TCTTAAGAATTTCAGGGCCAAACAGGCTTGACTGTACAGT
TTTTCCAATTTGGGGGATGGGAGTGGGGAAGCTCTTCCTG
GGACAGACTTCCAGGCAAGCAAAGGCCCCAGCAGCTCTGT
CCCCTGCCCTGGGCTCTGCCTCCATCTCCCCACGAGGAAC
TTGTGGGCTGCCTGGGGCTTGTCAGCAGCCCGCACAGGCT
CTCACTCTCTTTCTCACTCACTATGCTTGGCTTTTTCTTC
CACTTATGTCTATCTCTCCCTTTCTCCGACACGCAGTGTT
GTGGGTGGGGCAAGCTGTAATTATCTCACGTGTGTGAACA
TGTGCTGTACCCACTTTCATCATCTGGGCTAAAAGCGGAT
CACTTGTTTCACTTTTCCTCACAAATATTAACAATGCAGG
AATTGGGTGGTCCCAGTGAATCTTCAACATGAAGTTGAAG
CTTCAGGAAGTGAAGCGGAGTCTAGCTCCACAGCTTCAAC
CTTCTCCTCTACCCCTTCCTTTTTTCTGTCTGTCTTTCTG
TCTGTCTTGGTGGGGCTTGATTAGAGAAGCATGAGTGTTG
AGGCCTCCCTTGTATGCCTTGGGACAACAGGTAGGTGCTG
TCACTGATCCTGCAGACTGTTCAGCAACAGCCCCTTTGGA
TTTCCGGATATTCTGGAAACAAAGTCAGAAGAGTGGCCTA
TTGCGGGGTTGGCAGAGGGGTATGGTAAGAGGACCTCCTT
CTTTCATCTCCCTGTTCAGCGTCCAATGACAGTCCACAGG
TCATCCTTGGTGGGTGTCAGGCCTAAGACCCATGCCCACC
CTACCCTTTGAATCCAGGTGAGATGAGGTCAAACCAGGCA
GCATAGAAGAAGATAGGGTGCTACAAAGGCAGCCAATGAG
CTCATGGCCTCAGGGGTTTTAAGCACCAGCCCTGGCTACC
CAGCCTCCCTTGTCCCTACCTAGAGGCACAGGCCCAGCCT
ACCTGAACTCCCTCACACTGATGCTCCAGACCTGACTCCT
GGAAGGCCAACTTGTCTCTTCCAACATCCTCTTGCCTCAT
TTCCATTTCCTTCACATCTGTCTCCTACTTACTGGTTCCT
TCTCTAAATCTGTATGTTCATTCCTGGGTTTTATGTCTCC
CCCCATCTCTCTCAGCCTCTATGTCCCACCCAGGACAAAG
CACTTTTAGTTGGACCGGCAGAGAGGAGCTGAGCCAATGG
CGGGAGTGCGCTGATGGTGCTAGTAGGCCCTGACCACAGC
CAGCCACACCTTTGCAGGGACTCTGGTCGCCGCAAACATG
TGGCTGGGCCGAAGTGGGCAATGCGAGGCAGAAGAGCCCT
CCAGAGTAGTCCCTCAGCCAACCTGTCCCAGCCACCCAGC
CTGCATCTGAACTTGCCCTTCTTCCTCCTTCTTCACCAGC
TTCACAGTCATGCAGGGATGGGGTAAAATGACAAGCTTTT
ATCTACTTTAAACAGTCATGCCACACTGCCAACACAGTTT
TCAAAGCATCAAGAGATCTTTTCTTCCTTCCTTCTTCTCA
AGCCCGTAATTAAACTCCTGGTGACAGAGTGGCAGAGGAG
GGAGATCGGGGAGCACGACTCGAGGAATAAACAGCTCCTT
AGCTGCCCTCAGAACCGAGGCAGCCAAGGAATGTGAGCGC
CTGTCAGCCTACGACCTTTCAGGAGAACACAGCAAATCAT
CTGACTCCAGTAACATCCTCTTCCTCCCCCAAGATCACTG
TTCTGCTGCACACCTACACTGCTTGGATCTGTTGAGTGTT
GGCTTCCGCCCCAGTGCCTGCCACCTTCACGTGAAGGCTT
TGGCTTTAGCACACTAGCTCCACTCCCAAAACTAACCTCC
GCCAAATTCTCTGCAGGATTGACCATTGGGTCCACGTGTG
ACTGAGAGATGTGAGAAGCTCAGCAGATGGGCAGGGATGA
CTCATTCATCATACTAATGTGATTCAACAAAGAAAGGCAT
GTTTGCTCTTCCAAATATGCTGTGTGTTCAAGTCTGAGAT
GCTCCAGGATTCACAAAGTTCCCACGGCAGGGGCTCCCGT
TCACTCTGGTGGCACCTGCCGCAGCAGCTCCCATTAGCGC
ACGAAGGATACCACGCTGGTGGCTACCGCAAATGGGGCGG
AGTAGGCTGCAGCGAAGCCTTGCAGGCCGATGACCACGTA
GCGGCATCCTTTGATGATGACCTTCCCAACATTCTAGTTT
TAGGAATAAAAGAGAAAAGCAAAGGATTAGGGTAGGCAAC
TTTTTAATTCTGCCATCTTTCATGAAAAAGAAAAATGAGT
CACGGCGACATACATAAAGATCATTTTTCCTGATTCTCTC
GTGACAAATCAGCAAGTTACCACATTCCCACATCTCTGGT
GGAAGGTGCCCACCTCCAGCCTAAGAAGATGTAGGGGCTC
ACAGCAGACATCATCACCTTGCAAGGTGCTTTCAAGCACA
GCTTATTTCCAGATAATTCAAAGACCTTCTTGGAAACAGC
AGTAAGGCTGCTAAGTCTAAAACGAAAGCAGTTTTGTTTT
GTTTTTTAAACCAAAGATCACTCTTCTTCTCTGTTCCAGC
TAAAAATTACTGGACCGTCAGAAGGCTGGGTTAAGTTTTC
CTTCCTTCACCTTATCTGAAAGCCCATCTTCTCCTCCTTC
TACCTCAATGGCATATTTCTGTCTGACCCACACATCTGTC
CCTTTGTAGTCTTCTGCCATTTTCTAATTGCTATATCCAT
ATAAGTCCAGCATTTCCAATACCATTATAAGCTCCCTGAT
GGTCAGGCTTGGGCAATGCTTTCTTGATAACTACTCCTCC
TCTTCCTTTTCTACAAGGCTGGATAGGGGACATTCAGGGA
ATGTCAGGTGCTAGACAAGGGACATCTAAAGGACTCAAAT
GTGATTGCAACAGAAAAATTAACACCACCACCAACAAACA
TTTGTTGCATGGCTGCCCACGGCCTTCCCCTCCCTACCTC
AACTTCTGTCATCACTCTTGGTGACATCAGTGTCCATGCA
GATAACCTGTGCCTTAGGCCACATACCGTGTCTCTCAGTC
CTTTGACTTTTCCATATTACCATAACCACTCAGACTGGTT
GAACTTAAAATTCCTGATCACAATCACATATCTCACCTTG
ACTTCCAACACCACCTGACAAACCTCCATATCTGTCCAGT
AGGATGAATTTCTCTCTCCTCTGGGTACTGCCTCATACCT
TTTCCCTTCTTAAGCCTCCCCACTTGCGACACACACGAAC
ACACCCAAGTCTCCATACCTTCATGAGATGATCCCACTTC
ACCTTTCACAGGAAAAAAAAAAAAACCCAGACATCATCAG
GGAACGCGTTCACCTTCCACCACTCTCTACAGCCCTGCCT
GTGTCTGCCCCTGGTTTCTCCCGCGTTGCCTGTGTTACGG
TGGAGAAAGTGTTCCTCTTCCCCCAAGCCATTCCCTTGAT
ACTTGCTGTCGGTGCCTTTTCCCACCTTGATCTTGGCTTT
CCCTTCTCCACCTCCATCATTTGCCTCTTCTCCATTGGAT
CCCATTAGCTTACATACATGCTGGGGTATCACCATGACTC
CATATCCTGCCCCAGTCTCTGCCCTCCATCATGCCAAGCC
AGCCAAAAGAGCCAACCACATATACTGCCTCCATGTCTGC
ACTTTTTATTCCCTCTGACTCTGGCTCCCACCCCAACCCA
TGAGGGACTGTCTGGTCACGGCCATCTACAACCCCCATGC
TGCCTGACCCACTGGACGCTTTTCTGTCTTTCTCTCCCTG
ACCTCTCAGCAGCTTCTGACATACTTTATGAAATAATCAT
GTGGCCTCTTTGACTCCATATTCTCAGTTCTCCCCTACCT
AAATAGGCAGCTCCTCCTCAGCTTCCTTTGCTAAATTATC
CCTTCTACCAGACTCTAAAATGTTGGTGTTGTTCAACACT
CAGTCCTGGGTCTTTCCTTCTCTCTTTCTTTCCCTACAAT
CTCTTAGATGGTCTCATCCATTTCTAATGACTACAAGTAT
CTCCTAGATTTGAAGAACTCTTTAGTTCAGACTCAAATAT
TCAATTCGTTACTTGAGATCTCCACTTTTTGAAGACCCCA
CAATTCCTCTGGCATGTACTCTCCCTTGTAGCCCTAAGCA
CATAAACCTAACATGGATTGGCTACTGGTATGTCCCTGGT
GGCCTTTGTCTATCAGACTTCAATCATTCAAAGCACAGAG
AGATTACATCTGTCCACATGTATATATCTGGTTAGAGACA
GAGCTGAAGTTCAATCCCAAAGAAATCTCACTTCAGGGCC
TATGACCTTAACCCCCATACTATATTTCCCTTTTTAAATA
AAGGCAATATGTAAGCTTCTAGTTAACCACACATGCCCTG
GGCTTGAATTCCAACTCTATCACTTACTTAATTTCCCATG
GCCTCAGTTTCCTCACCTATACAATGGGAATATTTAGTAA
CCACCTCACTGGGTTGTTAAGGGGAGTAAATGAGATCATG
TAAGCAAAGCACTGAGAACAGGGCCTGGCACAAACTGCAG
GCAGTATAAGTGCCCCCCAATGTCAGCTATTATTACTGCT
AAATAACATCTGCTTCTTTTGATTACATAGCAATTTAGGT
TTGTGGTGGTAATAGATAAACCCAAGATTTTTGTTGTCTG
TTTGGGAAAGTTTCTAAAGACTATAATTTCCTATGACTTC
TGGCTTACTTGAGGGTTTTTTTTTTTTTTTTTTTTTTGAG
ACCGCGTTTTGCTCTTGTTGCCTAGGCTGGAGTGCAATGG
CGCGATCTCAGCTCACTGCAACCTCCACCTCCCAGGTTCA
AGCAATTCTCCTGCTGCAGCCTCCCAAGTAGCTGGGATTA
TAGGCATGCACCATTGCGCCAGGCTAATTTTTTGTATTTT
TAGTAGAGATGGGGTTCACCATGTTGGTCACTCTGGTTTC
CAACTCCTGACCTCAGGTGATCCACCCGCCTCAGCCTCCC
AAAGTGCTGGGATTACAGGCGTGAGCCACTACACCCAGCC
GAGCTTTCAATAGTTTAAATTACAGAGTCCCTCACAGTAA
CAGAAGGAGGGCAGGGACTTTGTTGTTCTCATTACTGTAT
CCTGAGCATGTAGAAAGAGGTTGGGTGTTTCCTTTGGTAC
CTCTCCCGCTAAATGAGGAGCTTTGCAAGAACCAAGTAAT
GTCTGTGTCTTCTCTAGACACTGCTTTCCTGGACATTACC
CTGTTGATGTCTCCAAGAGACAGTGGGCTGGGGCATGCGC
ATGTGTGGGTATGTGATGTTGCTAAGAGATACACTTCTCT
AAATGTGTGATAAGAATCACTGGGGGAATTTTAGTTACAT
GTTTGAAACAACAAAAGAAAAACATATTCTCTGGGAACAA
GCTTAACAATCAAGAGTGATCCATTATAAACAAGATCAGA
GTCACAATCGCCTACATTAAAAGTGACATTTTTGGTATCT
GTACATCCATTTTGCTCAGCCTGTTATACTTTAAAAGCTG
CTTGTCACTTTGTCTTTGTAATTTAGGAAAATAATCTACT
AAAATAGTTCATTAATTGGAATACTGTTAAAGACATAGAT
TTGAGAAATGAAATGCAAAGAAACATAAAATATCTCTCAA
CCACTATTTCAGTGTCATTTAAGAGAGTGCATTTGGAATT
CTTTGATCTGAGTAGAGCGTTCTACCCAACTACTCTCTCA
GAGAGGAGCTGGGGTCTAGGGGAACAAAGAGGGGTCACCG
GCCTTACATCTCCATGTTTGAGCCTGGTGACCCTCTCAGT
TGGCTCCAAGAAAGTAGGATCTGAAGTCACTCTTTTGAAG
GGCAGAAAGGAGAGATCCAACCCTAACCTGACGATGTCCT
CTCACCTGGCCTCCTGGGTCCATTGAACTAGCGTGCAACA
CTCTAGAGCTTGCATGCCCACAGCTGGGCTTGTGATGGCC
CCTCTACCTGAGATGACACCACTTCTCTATCCATTGAAAT
CTTTTTGTTTGTTTTAGTTAAGGCAAAATTCACATAACAT
AAAATTCACCATTTTAAAGTGCGTACAGCCCAGTGGCATT
TAGTACATCTACAATGTTGTGCCACCACCACTTCTATCTA
GTTCCAAAACATTTTCATCATCCCCAGGAAAAAACACATG
CTCCATTAAGCAGATGGGCTCCATTCCTCTTTCCCCCAGT
CCCTGGCAACCACCAATCTCTGTTCCATCTCCATGGGTTG
ACCTATCCTAAGCATTCCATACAAATGGAATCATATGCAC
AATACGTGATCTTGTGGGTCTTGCTTACTTAGCATAATAT
TTTTAGACGTTCATCATGTTGTAGCATGGATTAGTACATT
TCCTTCCTTTTATGGCTGAATACTATTCCATTGTATGTAC
ATAACACACTTGTTTATGCATTCATCCATTTAGGGACATT
TGGGTTGTTTCTACCTTTTGACTATTGTAAATGATGCTTC
TATTAAAATGTGTATATAAACATTGATTTGAGTACCTGTT
TTCAATTCTTTGGTTACATCCCTAGGAGGGGAACTGCTAG
ATCACAGAATAAGTCTACACTGAACTTTTTAAGCAACTCC
CAAATTGTTTTCCACAGCAGCTGTCCCATTTTACATTCCC
ACCAGCAATGTACGATGGTTCCAATTTCTCTACATTCTCG
CCAACATTTGTTATTTGGTTTGTTTGGCCATTTTTTGGAG
TAGCCGTTCTAGTGGGGATGAAGTGTTCCTAGTTCATACC
ACTCCACTGTTATCTGGTGAAATCTTAACTCATCCTTCTG
TGCCCAGTTTTCATGTCACCGTGATTTGAACACTTCCCTG
CCTTTACAAGCTCACCGCTGAGGAGTGAACTGCCTGAGCT
CTGTGCCCCGAAGCCCCCAGGGGGAGTTCCCAGCTATGTC
AGTGTCCCCCTGGGAGGCTGTGCCCTTCTCTAAGGCAGGG
CTGCACTGTATTCATTTTCACATCTCTACTGCTCAGCACA
ATGCCTGACGCATAATGAGTGCCCCCAAAATATCTTCAAG
TCCTAGTCCTTGAGCTGAGGTTTCTGCAGTATCAGTTCAC
CAATGGAGAGGGACATGATGGCTTCTTTGTGCTCAACTGG
GACCCAAAGCAGAGATGAATCGTCCTAGCAGGGCTCTAAG
CTTGAAAGACCCAACTTTATAGTTTTACCCCTGCCTGTGT
TCTGCTCCAGAAGCTGCTGACATACCTTTAAAGATGATGA
TAAACCTAAGCTCCCAGGCATGGAGACTGAATGGCTTCAG
GTGTAAGAGGGCATTGGGCAACACAGATAACTGGACAATA
AATCAGATGGGGGCCGTGGCCTTTGGCCAGGACACAGTAA
CTTCTGTGACTTTATTCTGGGTGGCCTTGTCCAGGCCAGC
AGAGCTTCCGGCAGCAGCTTTGAGTGCTTCCAGGCAGAGA
CACCTGGGAAGTGCATCTGGGCTTTGATTTCCGCGAAGGA
AACTGTCATTTTCTCCCATATTTATCCTTCCTAACCCCAT
CTCCCGGAGACAAATGGCAGAATGTTTTGAAGGCCCCAGA
GTACAATGATAGTTGGCTAGACGAGAAAAATTCAACGAGC
GCCTATTTATGTATTTGTTGCGCTCCCAGGCTCGGGAAAT
AACCTTGGGAATATTTGAGAGAATAACCCAAACATTTCTC
AACTGGTGGGATATCCTGGAGGGGATGTTACTGGAAAACA
AATACACTAGGTTGCAATTTCTTTCTTTCCAATTGGGCCA
CCTTCTCCAAGTCACCTGCCGCGCTAACGCTTCAGTATTC
CCATCTGTAATCAGGACACTGATTCCTGATCTTACATAAG
AACCACCTCGGTAGGAGCCCCTTGAGAATGTTCTTAAGCA
GCTAGGAGCGCAATAGTAGGCACGGCGGGGACCACCCGGC
GCAACCCCCGATTTAAGTTTCTATCACGACTCGCAACTCG
CGGCTTCCCTCCGGCGAGGGAATGGGAGCGGGGGCGGAGG
GGTTGCAGGTGCAGCCCGGAGAAACCGGGTGAGTCGACGG
TCAGGACCCGGCTCCCGCTCCCCCGCGGGGCACCACACCC
GCGCCCCCCGGGCAGTGGTGGCGCAGGGCCCCTACCTTGC
CGTACTTCTTCAGCTTCCGCCGGTACCTCTTCCTGGGCTG
CTCGCTGGGCGCCGGCTCCTCCAGTGCCTCGTAGCGCTCG
GGCAGGAGGGCGAAGTGCACCCTCCGCGCGCCCCGGGCCC
CCCCCAGGCCCCGCTCGTCCGCCGCTCTCGCCCCGCTCTC
GGCCGCCGCCTCCGGCTCGTCCGCGTACTCCAGGTGCTCC
AGGATGGCGGCCGCCTCCTCGTCCCCCTCGGTTCGCCCTC
GCCCTCGGGGCCCGCGGCGCAGGAGGCTGCTCTCCGCCTT
GCTTCGGAGCCTGGCTCCCACCGTCATGATGCCCCGGCCC
CTCTGGCGAAGGTCCGAGCGCAAAGACACCAACCTTTGCT
CCCCGCCCGCTCCTCCGCCCCAGCCCGGACGGGGCGGGGT
ATTGGGGGAGCCTCAGCGCCCCCTGGCCGTGGGGCCCGGG
ATGGCGTTGGCTCCGCTCCGAACTGGCCTCCCAGGCGGCG
GGCGCGTTCCGCCAGCCCCGCCCATCATCCCACCTGCCGG
CCAAACGGTGCAGACTACAGCGCGCACTGCACAATGAACA
TGCAAAACACCTTCAACTGCACTTGCTACGAAATTAATGA
CCCCAAATAATAGGACTCCATCCGCTCATGTTCAAATTAG
CAACGATGGTAAATGATACCAGAGATCACGCTCAGTGCTA
GGGAGGGCATGGCGAGATAGTCACGGTAACAGATTCGTGG
GAGTGCAAATTGGTGGTAAGGTTTTGGAGGGACGATCAGA
AAATCTTTATCGTGAATCTTAGGAAACGTCCGTATTCTAG
GAAATATTCGGAAACGCAAGACAGTGTGTCCACGGTGTTC
AACGGTCTGACTCAGTGAAAAAGTGGAGCAAACCAACAGG
GAGGGGCAAAGGAAATTCTGGTGCAGACATGCCAGCATAT
GGCGCAGTCTTTAAAATCATGATTTTCAGGAATATCTCTC
TGTGAGATAAGCGTTCTCAGTGTACTGTGAATCTCAACAA
GCTGAGAGTGCCCTATTTTCTTAAGTGGGTAAATGCCTTT
GAATTCTGGCTAATGTAGAATTAAGGGCCAAAAGCAGTGG
CTCACGCCTGTAATCCCAGCACTTTGAGAGGCTGGGAGGA
TAGCTTCAGCCCAGGAGTTCAGGAACAGCCTGGACAACAT
AGTGAGACCTCCATCTCTAAAAAAAAAAAAAAAAAAAAAA
AAATTAGCCAGGCGTGGGGGCACGCACCTGTGATCCCAGC
TATTCGGGAGGATCGTTTGGGCCTGGGAGTTTGAGACTAG
CCTGGGCAACACAGGGAGACTTCGTCTCTAGAAATAGAAA
AACAAATACAAAAGTTTACCTGTAGTCCCAGTGAGGTAGG
AGGATCGCTTGATCCTGGAAGGTGGAGGTTGCAGTGAGCT
ATGATTGTGCCACTGCTCTCCTGCTCAACCAGGAGGCTGC
CACTGGACCTGGTGGCTGTAAGGACATTACCACTTCAGCT
GCCACCTAGGAAGCTCCCAAATCCCGACAGTTAGCTACAG
TCCCAGCCTTGCCTGTGTGTTAGTGGGCTAGAGCTGCCAT
AACAAAATACTGCAGTCTGGTGGCTTAAACAACAGAAATT
GATTTTTCACAGTTCTGGAGGCTGGAAGTCTGAGTTCAAG
GTGTCCGCGGGTTTGGTTTCTCCTCAGGCCTCTCTCTCTG
GCTTGCAGGTGGCCGCCTTCTTTCTGTCCTCACATCACCT
TTGTTCTGCGCGTGCACATCCCTGGTCCTTCTTCCTCTTT
GTAAGACACCCGTCTTATTGGATTAGAGCCCCACCCTTAT
GACCTCATTCAACCTTTTTAAAAAAATTTTTTTTTTTATT
TGAGACAGGGTCTGGAGTGCAGTGGTGTGATCTCAGCTCA
CTGCAGCCTCGGTCTCCTGGGCTCAAGCCATCCTCCCACC
TCAGCCTCCCAAGCAGCTGGGACTACAGGCCTGAGCCACC
ATGCCCAGCTAATTTTTTTGTAGTTTTTGTAGAGACTGGG
TTTCACTATGTTGCCCAGGCTTGTCTTGAACTGGGCTCAA
GCAATCCACTGCCTTGGCCTCCCAAAGTGCTGGGATTACA
AGTGTGAACCACCTCACCCAGGCTCATTCACCTTCATGAC
CTCTTTCAAGGCCCTGTCTTCAAATACGATCACATCTAAG
GTACTGGAGGTTAGAGCTTCAACCTATGAATTGGGAGGTT
TGGGGCACAATTCAATCCATAACAGACTGCTGGTCTGTAC
TGGCAACACACAGGCACCCCCTCCCCTTTCTCTAAATACC
CATGAGACTGAGGACCAGACACTGGCATTCTGGCACAAAA
AATCCCAACATTTGCAGGACTGCCCTTGTCAGCAGAAGCA
GCGTAAACAGTTGAAGCATGGCTTCCACCCCCTCTACCTT
CCAAAACTCTCGGGAGTGCACCTGATTAGCCTAAGCTAAC
TTGCTCAATTTCCTCCAGTACCCGAGGGACCCTGGAACAT
GATTTCACTTCCTAGACTCTGCACGCTGGAAGGAGGGTGA
GAAGAATGCTGAGTGACAACCCACAACATTCACCTCTTGT
AGGAATCTTTCTTTACTGCTAAGAATTAGAAACTTGTTCT
CCAAAGGAGCAAGTACATTGGAGAGCTAAGATTCATGAAA
ACACATCATCAGTTATTCAGTTCAAAAATGCGTAGAGACC
TCAGAAGCTTAAAAATAATTGCTTATTTGGAATGACTTGC
ATAGAAACAGCTATACATATTTAACTGAAAACCAAGTTTC
CATTTGTAGACGTAAGGACCTTATGTTTTACTCTTTACTC
TTTCGTTTTGTAATAAATGTGTGAATTTAGATTGAGAGAA
TGTGGATAGACCTGAGACTGTATGAATTAAAGCTGTTTAA
AACAATTAATTTATTTTCACAAGATAGATTTAGACTCAAG
AAGAAGTCCATCTTTGGCTGATAAGAACTGGTTATAAACC
ATGAACCAGATAGGAAAATATTTTTAATTTTCCAAAGATT
GCAACTTAAAAGGAAGGTGGGGGGCATAGAGGTAGTGGTA
GTGGCAGTCTTGTATACCAGCTAAGCCTCAGTTTTTGGTG
CAGCCTAAAAAAAAAAAAAAAAAAAAGGGTGGTAAAAAAT
TATCTTTCCTTAGGTTAAAAAATTTATTTTTGTAAAGATC
ATTTTTTATTGGGGCCTTCCATATTAAATACCTTTTAGTT
CAAAAAGTGATAAAAGTAGATGATGTGGCAGAAAAAGAAA
CTTAACATTACATGTAAGTGTTTTCCTCCTCAAATACATA
TCTGTGGTAATCATGCAGGCCCCATAAAATGCACAATTAG
AAATCTCAGGCACAGCACTTTTTTTTTTTTTTTTTTTTTT
TTTGGAGACGGAGTTTCACTCTTGTTGCCCAGGCTGGAGT
GTAATGGCACAATCTCAGCTCACCGCAACCTCTGCCTCCC
AGGTTCAAGTGATTCTCCTGCCTCAGCCTCCCTAGTAGCT
GGGATTACAGGCATGCGCCACCACACCTGGCTAATTTTGT
ATTTTTAGTAGAAACGGGGTTTCTCCATGTCGGTCAGGCT
GGTCTTGAACTCCCGACCTCAGGTGATCCGCCCACTTTGG
CCTCCCAAAGTGCTGGGATTAGAGGCGTCAGCCACCACGC
GCGGCCAACCACAGCACATTTTTATTTCACCTGAAGGGTT
AGAGTTCTACACTAAAGATAAAGGGCAAAGACTTGACATA
AATACAATGTATCATGGAATTGCAGTTAAAGGGTATTTCA
ACTAGAATTTGCTACAATCATAAAACAAGGGTCTTCCATA
TATTGTTTCTTGTGGAATCTGAAGAATTTTTAAAATTTAA
GAGCAAGCCTTTTTGTTGTTGGTAGCTGTCCTGAGGGACT
GACCATTAAAACCCACCAAGAGTTAGCTCAGCTGTGGTGG
GGCTGGGCCGGAGCGCTAATCAGAGTGCATTCACCTCTGG
CTAGCCCAAGCCTGGACCTTCTGGGCCATCATGGTCCAGG
GCCCAAAGCCTTTGGTCTTGTGGGGCTTTGAGCTGGGAGG
AGATGGAGTGCAGCGCAGGCGTTTGGGTTCACTTTTGGCT
TCAACTTCAGCAGAGCCGAGGCACCAACCACTGTGCGGAC
GCACAAGCAAGCATGCAAGCTTTGCTCGGCAAGGCTTCCT
CCCGCGGCTTTCTCAGCATAACTGCAGGAGTGAGGGTGGC
ATCGCGGGGCTGTGTGATTTGTTTATTTTCTTATTTGGGG
CTTTTGCAAATTCCAATCTGTCCTTCCAGCCCACACCCTA
ACTATTATAAAAGCATGACTGGCGTCTTCTCACGCCAGAA
GAGGCGCCTGAGTGCCAGGCTCACTGTTTCAGAAAAGAGC
CCACTTCATGGAAAAAGCCCACTTTCCGCCCAGCCCTGCC
CAGATCAGTGACTTGCCCAGGCGTGGAAACGGCTGCAGCT
TGCTGCTCACCCGTGAAAGGCATGTCCTTCTCTGGAATCC
CAGGCACCAAGGCTGTCTTGCACTCAACACTCTTTGATAC
CACAATAGAATGCAGTTTTTATTTGTGTGTGCACAGATTT
ATATCTGTGTTATCACCAGATTGAAAAGTCTTTTGAATCA
TTCTATATCAGAAGCAGAATCAGAAGTCTCTCGTGGATAA
AGTTTTAAAGCATAATACCTAACATTTAAAAGAATTATTT
AACAATGTAACGGAATTATGTCTTATTGGACTGTATATAT
CCAAAAGCCACTGAAGATTTAAAAAACGATGGAACTATCT
GCCCTTAATAATACTGATAATAGAAAAATACATGGGTAGA
GAATTCAGGTCAGAATTATGGCCTTATAAGTTAAAAGAAC
ATTTCTGACAAAACCTGAAAACCCTGCATTGGTCTCTATC
TCCCTTGCCAACAGTATGCCATTCTACTATATACATTTAC
ATCTCTCTAGGTAGATTAAACTATCTTAATAATTGCTACT
ATATTTAGAAAACAGCAACAAGGGGCCTGGCACTGTGGCT
CATGCCTAGCGCTTTAAGAGACCGAGGCAGGCAGATTACC
TGAGGTCAGGAATTCAAGGCCAGCCTGGCCAACATGGTGA
AACCCTGTCTCTACTAGAAATACAAAAATTAGCCAGGCCT
GGTGGCGTGTGCCTGTAATCCCAGCTACCTGGGAGGCTAA
GGCAGGAGAATCGCTAGAACCCAAAAGATGGAGGCCGCAG
TGAGGTGAGTTCGCACCACTGCACTTCCAGCCTGGGCGAC
AGAGCGAGACTCCATCTCAAATAAAATAAAATAAAATAAA
AAAGAAAGAGAAAACAAAACAGCAACAAGGAAAAGTGTCT
TGGCATATACATGTAAACATATTGTAAAACTAAATAACTA
TTATAATTTATAACTGTGATTTGATATGATGATACTTAAC
ATGCATACTGTGTTAATTGGAAGGGAATGCTGTCATATAT
GACAGAGAAAAAGAAAAACTGGAAGCTGGGGTGCAGGGAG
GAAGAAGATCAATCATAAAGCTCTCATATTAGGATAGGAT
GTAGTATAATTAAAATTTAATTGGATACACGAAACTGTAG
CTCCTAAATATATTCATAGGAATTGAATATTGGAAGTCAG
AATGGATTTGTACAGCTTTTTATGCACATGTAAATCTTGT
ACATGTAACTTCTGGGCAATAAGTCGTTGGAGGTGAGGCA
GACAGTGAATAAATGAAATTTTTACTGGTACTTTGAAAAT
TGAACTGTTAGGATATTTCTATTTGTCCTCGTGATAAAAC
TGACTTACCTTTTGCCTGTGACCCCATATAGACTCTAAGC
AGAAAGTGAAAGCTAAAATCCTAAGAATTCAAACTGAAAA
TGAACGGAAACATTTGGATAGACTTCTGTAACCCACGGAG
TGAGGATTTATTTCAGAGTACTCTAGATCAAAGTAATTGT
ACTCTGTGTCATATACCCTCTGTATCCTGCACTCTAAGGA
CAAAGGCAATTTACAAATAAACACTGGAATTCTACTTAGT
GGCTTTATAGTTAGTATTGGTACAGTATCGCTATTTTGGA
CCTATTTGTTTTATTGGACCTACTTTGGATCTAAAATAAA
TAAGTGATTACGTTAGCTTTGTTACGAATCAAGAGCTTCA
GAATGGCAAATACATGAGTCATCCATTAAAAAGAAAATGA
AGCACAATTATAGTTTGAATATAGGATTAAGAATTTAAGT
ATTACAATTGTGAAGTAATATTGGGACTAACTTGAAAATG
GCTATGAACTTCTTAGACATATGTTTGTCTGTGTGTATGT
ATACTTTTCCCATGACCGTCCATTGAAACGGCCCATAAGT
TCTATCATCCCAGCAGCACGCAGCCAGAACAGCACCTCAC
AGTGCTCATGGGTGGGTCTCTAATGTCACGGCAGGTGATC
CGCTTGCTGTGGTCTCCCACAGTGCTCATGGGTGGGTCCC
TGCTTTCTTTCTCTGAAAGAAATTGGGACTTGGAAAATTG
GTAGATTTCACATCTGGGACCAGATGTACAAAATGGGCCT
GTGGCATCTTGTTGCCAAAAAGCAAAGAGACTTTAAATAT
TTTGTGCATTTTTTTGTAAAAAGGCTACATGGGCCAGTTA
AAAGTTTCCTTTGGCTAAATTGTGACATTTTGATTACTGA
AAAATAACCGATGACTACAAATAATTGAAACAATTTGTGT
CAATGAAAAGCCATTGGTTCATCACAGTAACCTGAGAAAA
AAGTATGACATTAAAATAATATAGCTATGAAAGACTATGT
CATTTTTAGAAGTCATTTTAATATCTCTAAGGGTTTGGCC
CCATCAGACTTACATTATATGAAGAGTGCAGAATTCTATC
AAATTTTCATCAAAATTCATCAGATTTCATCAACATTATC
ATCAAAATTTGTATCAAAATTTATCAAATTTGATTAAAAT
GTATGAAAGCATTTACTTTTGGGATATGAGGAATCCAATG
GAATGGAATTAAGGTGCCTTTGTAGGCAGATGGAAAGATG
TTTAAATCACATGAGCAGATTAAAAAATGTGCAAAATCCA
ACTTAAGCAGGGAAGGATGTTAGCCTCAAATCCATGAGTA
GGCAGAAGAAAAAAGACATGCTATTAGTTAAGTATGTGGG
ACACAAGACCAAGTGCTTCTTGGGGAGGGGGCTTTGGGGT
CTCTGTTGTACAGACAGATCCAGAGGGTTCCGACTGCTGC
AGGTGGTAGGACAGAAGCACTGTCCTGGGCAGGGGTTTTC
CCTGACCTCTAGTGGTTCTCTCTGGTAATAACAGAAACTA
ACAATTTCAACGTGTCAAAACGTTTACAAGAAATGGCATG
GCATTTCTGTCCTTTTGGCTGGACTTATGTCCGTTCAATA
AGGTAGCAGAGATTATCTGATACCATAATATTTAATTGAC
AAAGGATTATTATTTAAGTGCAGCTCGATGGAACAAACCT
TTCTAAAGTTAGATCCACAAAGAGAAACGTGGGTGTTGGT
AGGTGGTTGTTGATGATGATGTTGGAAAGAACCAGCAGCG
CAGCAGGCTGGGATTCCGAAACCCAGGGCTGAGACCTTGC
TCGGAAAGACTTTGGATCAAATCACTTAAGACATCTTTGA
GGGCATGGCTGAAATAGTTTCTCAGGCCTCATTGGTCCCT
GATCTTCTGAGAACACTAAGTATGGAAGAGTTTAAAAACT
GGAACCAGTTTTTCAGTCTGGATACATTTATTTCCATAGT
TAAGTAAAATTCATTTAACAAACACGATTATACCTTTAAA
AAGGAGCAGATTGAAGAAAAGTACTATAACTCAAGTTTAC
ATCCCATTTTGTACTCAACATCTGAAGTAAAACTACTTGG
ATTAATCTAACATTTTCAGCTCCTTTACAAATAGCTGAAA
AAAACAAGTTGTGTCTGCTGTGTGCTTATTTTGGGGTCAT
TTAATTTTCAAATAATAGCAACAATAAGAAGAATGCATTT
TTATGGTTAAAACATCAAATTTTAAAATTTTTACTTAATA
GTTATTTGATGAGGATAAGGGCTGCAGGAAAGCTGCAAGG
AAAGTAGGAAAAGAACTGTTTTTATAAGGAGAGAACAGAG
GCCACATTGATGCTCACGAAACTGAGATGTCACCTGGCAT
GGTGGCTCGCACCTGTAATCCCAGCACTTTGGGAGACCAA
GGAGGGTGGATCACGAGGTCAGGAGTTTGAGACCAGCCTG
GCCAACATTATGAAACCCCATCTCCACTAAAAATACAAAA
ATTAGCCAGGTGTGGTAGCTCATGCCTGTAGTACCAGCTA
CTCAGGAGGCTGAGGGAAGAGAAGCGCTGGAACCCGGGAG
GTGGAGGTTGCAGTGAGCTGAGATCACACCACTGCACTCC
AGCCTGGGTGACAGAGAGAGAAGAAAGAAAGAAAAGAGAA
GAAAGAAAGAAAGAAAAGAGAAGAAAGAAAGAAAGAAGAA
AGAAAGAAGGAAGGAAGGAAGGAAGGAAGGAAGGAAGGAA
GGAAGGAAGGAAGGAGAGAGAAACGAGAAAGTGAGATGTC
ATCAGGGAAGAATCTCTGATGGCTGTCCTGTTTTGCAGTA
CTCACCAGGTATTCTTTCTCCAAATCAGCCTGCTCTAAAG
GGAGGGTAAAGGAGACATTAAGATGCAAAGTCACTCAGAA
GTATACAAATTTGGAATTGCTATCTTGAAAAGAGAATATT
GGAAGAGGCCCACGAATGAAGCTGTAGGCACTGAATTATA
TCTGCTAAGTTTAGAAAATAAGAGGAATAAATTATGTAAG
AGAATATGTGTCTAACTAGGGTGAGGGGATGGCTCCGATG
AGCGTGGTTATTTCTGCCCTTTGTTGGTATCCTGACTCCT
CATTATCTCCTCTCCCCAGCCCCTGGCAACCACCTTTCTT
TCTGTTTCTATGAAATTGACTAGGTACCTCATATAAGAGG
AATCATACTGTATTTGTCCATTTGTGACTGTTTATTTCAC
TTAGTATAATGTCCTCTAGGCCCATCCATACTGTAGCATA
TGTCAGAATTTCATTCCCTTTTCAAATTGGATAATATTGC
ATTGTACATATACATCGCATATGTTTACCCATTCATTATC
CATTCATCTGTCAATGAACACTGAGTTGCTTCTACCTTTT
GGCTATTGTGGACAATGCTACTATGAACATGGATGTGCAA
ATACATTGGAGTCCCTGCTTTCAATTCTTTCGTGTATATA
CCCAGAAGTAGAATTGCTGGAGCATACGGTGATTCTATTT
TTAATTGTTTGAGGAATTACTATACTGTTTTACACAGGGG
CTGCCCATTACATTCCCATCAGCAATTCACAAGGGTTCCA
ATTGCTCCACATACTTGCCAATACTTTTTGTTTTTGTTTT
TTATGGTAGCCATCAAGTCGGTGTGAGGTGGTATCTCATC
GTGGTTTTCATTTGCATTTCCCTAGTGATTAGAAATCTTG
AATACCTTTTCATGTGTTTATTGGCCATTTTTATATCTTC
TTTGCAGAAATGTCTCTCCCGTTCCTTTGCCCATTTTTAA
TCAGGTTATTTGTTGTTGTCATTGCTGCTGTTTCTAAGTA
ACACGTCTTTTTTTTTTTCTTTTTTTTTGAGATGAAGTTT
CGCTCTGTTGCCCAGGCTGGAGTGTAGTGGCATGATCTCA
ACTCATTGCAACCTCCGCCTCCTAGGTTCAAGTGATTCCC
CTGCCTCAGCTTCCTGAGTAGCTGGGATTACAGGCATGCA
CCAACACGCCCAGCTAATTTTTGTATTTTTAGTAGAGATG
GAATTTCGCCATGCTGGCCAGGCTGATCTCGAACCCCTGA
CCTCAGGTGATCCGCCTGCCGCGGTCTCCCAAAGTGCTGG
GAATACAGGCATGAGCCACTGTACCTGGCCTAAGCAACAT
GTCTAGCAACAGATTTGATTTTGGTAAGGACTGCTGAGAA
AGTTCTTGGAGGGAACCATGCTAAGTAGAAAACACCACTA
AGAGCCTGTGAAAAGTGGGCCCAATGCAGGACGTGGGCAG
GGTTTGGGCTGTTATCTTTCAGCACTGCTGTCTTTCATCT
GGTCGAAGATGACTCCTGGTCATGCGCAGTGGCTCACGCC
TGTAATCCCAGCACTTTGGGAGGCTGAGGTGGGCAGATCA
CTTGAGGTTGGGAGTTCGAGACCAGCCTGGCCAACATGGC
AAATTCCTGTCTCTACTAAAAATACAAAAATTAGCTGAGC
CTGGTGGTGTGTGCCTGTAGTCCCAGCTACTTGGGAGGAT
GAGGCATAAGAATCGTTTGAACCCCGAAGGCAGAGGTTGC
AGTGAGCTGAGATTGTGCCACTGCTCTCCAGCCTGGGCAA
CAGAGTGAGACTCTGACTCAAAAAACAAAAAAAACAAAAT
AAACAAAAGAAAATGAAGATGACTCCTGTGCATTACTTTA
CACTTCCTCAAAGCAGCAAGAGGAGGCGGGGACACTCTCT
TTATGGAGACACATAGGGCACAGGAAATGAACAGCCTTTA
TTAAAAGAGGGCTGCAGGGAAATACTGCCTCTCAGAGGAG
GCAAGTTAAGACTGGGAGGTGGAAGGGAAGTCCTGTGCAG
AGATGAGGTGGTGAGTGCTCCTTTGGAGTGGGTTTCCAGA
GAGCTGGAGAGAGGACTGGAACAGAGTAGAGCAGTGAGAG
CAGAGTCTGAGGGGGACAGAGCATCCTTAGACATGGAAAG
CTGTTAATCTGGAACTTTTTAAAAAAGCTATGCTAGTTTA
ATTAGTTTAATATTATATTTCTTTAATATTTAGAGGTATC
ACTGAGCACTATAGCAAGGGCAGGGGAGGCCAATAAATAT
GTACAATGCACTTTGCCAAACCAGCTCAGTGGTTTGAACT
TTCACTAAAAGTTCAAGGACTTTGGATAAAAGTAAAAGGA
CTTTGAATAAAAGGCAATTCCTTGAACATGTTATTTTACA
AGCATGTTCCTGAGGACATCTTGTCTCTCTTCCCCCATCC
TCAGCCCTTTGTGAAGTATTCTTTCCAACCACCCGCTGAG
ACTTTTTCTAAGAGGAATTCTGGTGAATCTAGTTTTTCCA
TCTCCTTACATTTCAGTGTTGTCTTGGCCCCTGCTATGAA
CTGGAACCCTGGAAACTGCCCACCTGGCCCATCTCTTAAC
CTGTGTTTTTGTGACAAAGGCAAATAAATTCCCAACTAAT
TTTTTATTTCATTCTCTTCTCTCAAGGAAAATTATTGCCA
GCTTCAGGGATAGAATATAACCATAGTTAAGAAAAAATAA
AAATCCAAAAACTATAAAAATCATCATGTGTTTTGAAAAA
AATTTACCCAAGGAATAATTATGGAAATATGTATAGATTT
GATTACAAGGACATTCATGGCAAAGTTATGATATGAAAAG
TTAGAAAAAAATAAAAATGTCTGCCAAACAGGTCATTAAG
TAATCTTATTACACAGAATATCATAAAACCTTTAAAATAT
TTTATAATAGCACAGGCTTATCGCCTTAGACTTTAACAGA
AAGCCAGAAGGGGGTAGCTGGCAAAAGCAAGCAGAATTTC
ACTCTTTTCTCTCCAACACACACACACACACACACACACA
CACACACACACACACACACACATAATGTATATATATAATT
TTCATATAGATATGTGTGTGTGTAGTGTATGTGTGTGTAT
ATATATATATATTTTTCCATATATTTATTCCATGAAACAA
TGCATTGGGGGAAAAAAAATTCCACTTCATAAAAAAAAGC
TTGAAGAATGTTGACGAATATTGACATGAAGACCCAGAAA
GAGGTCCACAGAGCTTAAGTGGAAAAGGTGTGTTGTAAAG
CAGTGGTCAATATGAATCTCATTTTTTAAGCTATTATTGA
ATACTGGGCGTGGTGGCTCACGCCTGTAATTCCAACACAT
TGGGAGGCTGAGGCGGGCAGATCACTTGAGGTCAGGAGTT
CGAGACCACCCTGGCCAACATGGTGAAACCCTGCCTTTAC
TGAAAATACAAAAATTAGCCGGGTGTGGTGGCACATACCT
GTAATCCCAGCTACTCAGGAGGCTGAGGCAGGAGAATTGC
TTGAATCTGGAAGGCGGAGATTACAGTAAGCTGAGATCGT
GCCACTGCACTCCAGCCTGGGTGACAGAGTGAGACTCCAT
CTCAAAAAAAAAAATAAATAATAAATAAATTACTGTTGAA
TAAATGGGTTCAAGTCGGCCTGTGTATTAGCACCCATGGT
GTTTACTTCTGTACCACACCCCAGGATCATTAACTCAAGC
CTGCCGGCACCAAACTCAAATTCTTGCACATCCAATTGCT
GTAAATATAGCCCAATTTTTTTCTTTTTACCCTTTTAGAG
CCCACCTGCTTTGCATAACCTGTGAAACTGCACCCAACAC
CTTCTTGCCATATATAAGACAAACTGTGGGGCTATGAAAG
ACCCCAGGTGGCTGCTGTCCCTTAAGGATCTATGACCAAG
GGGCTCCTCACTATGCTGCTAAGTGACATCCTCAAACCTG
CAAACCCCTCTCTGATCCTCCTCTCCCCAGGGAGGTTGCT
TGTCCTTTTTCTCTTATGGTGGTGGCCCTGCTGCTGTATC
TGGAAGGTCTTCTGATGTGAGGGCTTCCTCTTCCATGCAA
TCTTTCCGAGCCTCATCCAAATAAAGCTCTTGTGTGCTAC
TGTCATCTCATGGTCTTTTTCTTGATCAACCCCCAACATT
CAAACTCACTACAACTATATACAGATTTTGCCACTGAAAT
ACACTGGAGGACATACAGCAAATTATTCACTGTGGTTTCT
GGATAGTGAGGTGTTTCAGGTTTTTTTTTTCCTCTTTTGG
CTTACCTATATTTTCTAAATTTTCATAAAACATCTGTCAT
TTTTTAAAGAAAATGAATGATTTTATTTTTAAAACAGAAT
AGCATATAAGGTTATTTTCATTGCCATTCTGAGTTATTTT
ATGACTCCTAGCTGCAAAAATAACATTCAAAGGCACTAGA
ACAGCTCAGAGTATGAAATTTCTTAATTTTTTAAATTGTA
GAAACGAGGATAATTCCTTCACCTCACCTTTCTAATATAT
TACTTTCTTCCCTGCAATAGTTCACATTTGTTAGGTACTC
AAAAGGGTCCTTTAGATGGAGTGGAATGATCTGGAACTAT
ATGGCAGTTATGGCATAGCATAGTATAGTATATCATAGAT
GAAACTTTGGATACATAGGAGAATGGCAATATTAGCTTGA
GAAAAATGTATACATTTACATAACTTCAAATGTCCTTGAA
GTGAGAGCACCTCAATCTCTGACACCAGCTTGTCAGTGTC
GGCCTCTCGAAATGCTCTTAAAAAGAGGACCTGCTACATC
AACCTGGCCCGCCCCAAGTGGCATTTTAAGTGGCTGTGAT
GAGCCAGGCTGTGTACTAGGAGCTGTCGTGCAATGTGTTA
TTGCTCTGGTTTGCTTAATGCCAATTATTGTGTATTTGTT
TCAGAATTATCCTGGGTCACCAGATGTTACAGGAGGTCCT
GTGTTGATTTCGTGGCTTTCTTCTTTATGAGTCTCAAGTC
CCACTAATGTGTTTGTAAAATAAATACTTCTGGCAAACTT
CAGGAAAAAAAAAGTGTGAAATTTCTGAATTGCTGTAAGT
GTGCTTTGAGAAACTGAGCAAAACAGAAGAGGCACCAGAC
ACTACCAAAAGAGGTAAACATCAAAGATCTAGAAAGATCT
CTGAGTGGCTTAGGAACTAAGCACTGAGGAAGGAAAATGA
AAGGTAATTATTAGCAATTGGCATGGATTCATTAAGAACT
GCATTGTACCATATAACCTTTCCCCTCCTCCTTCTCCTCT
TTCCTCTTGTTGTTATTATTATTAAATGTAATGGAAAGTA
TGCCTAGATTTCAGCTATATATCTGGAAAAATCAAAATGG
GGAAGAGCAAGTTGAATGATCATAGATTTAGTAAGACTTG
TGACTGGCTGAATGAAATAAATGCAGATCAGGAAATTGTC
CACATGCTTGTGCTTCAGGCCCCTCCCAATGGAGGATGGA
GCTGGAGGGATGGGAGTGGGGAAGACGGGTTTCCTTTGGG
ACTTCTTTGGTTTTCTTTGTGCTCTTGTGCCTGCCCCTGG
CAATATTTAGGGCAGGCTGGCCTTGTCTTTGTTACTCCTG
AAGCAGCAGTAGCATGACCAGTTTGGAGAGACAGCTCAAT
TTAGAGCCAGCATCATAAGAGCTCTTTCAATCTATATTTT
GATTCTTGGACATTTATTATCAACTATTCTAGACATAAAG
AATAATAGTCTATATAAATTACTGTTGGGGTTGAAAAAAT
TGTCCACTGTGGGTACAGGGATATCAAACTTCAGAATGCC
TCATGTTGAATAATTTAATTAATGATGGCATAAAGAAAAA
ATATTAACTCAATGTAACTCGGATTCTACTTTAATAAAAT
TAGCATTTTAGGAATGTATAAAGAATTCCAGTTAGATTTG
TTTATATGTAAAAAGGTATGAGTTAGACATTATAAACGTG
TAAGAAAATTTGATTTATGATAAACATTAAGGAGGAGGGG
TTTTGTTGTTTTACTTGCTTTACTACTTTCACGGCCCCAT
CTATGTTAAAATACAACTTACTTAGAGATAAACTAAGACT
AAAACTAAGAAATGCCAGCTTTTTTCAAAGTAAAAAGTTA
TAGTAATACTAAGTGAAAAGTAATACTTTTTCAAAGTCTC
TGATTTTCAAAGTAAATATCACTAATTTTTTGAATTACTT
TTTTCTTAGAAAAATAAAGATCAAGATTGAAGTATCATTT
CCCCACACCTTGTCTATATTTCAAATGTATTAACACCAAG
CCACTGAGTATAGCAGCAATTATTAGGAAATGTTACAGAA
CATGTCTATTTGCAAAGATTCATACAGTAAAGCTTTTGTT
AAGTAGGTAGAAATTTTAAAAATACTGATGATTTTTAAAA
GATGATGTTTCTTATATGTAACACTCCATATCGACAAATG
AGTTTTTGTACTTATTGCCATACTATACTGTGTCCTAACA
GCCTTGTAAAACAGGCTGTAATTTTTTAAAGGGGTATTTT
TTTCCAGATAATTCACTTTCATCACATATCCTTCTCTTTC
ACATACCTCTTGCTTTATACTCATGAAAATGTATTGTGGT
GTTCTATTACACATACAGAAAATGCAGGCTGGGTGCAATG
GCTCACACCTGCAATCCCAGCACTTTGGGAGGCCAAGGCG
GGCAGATCACGAGGTCAGGAGATCAAGACCATCCTGGCTA
ACATGGTGAAACCCTGTCTCTACTAAGAATACAAAAATTA
GCCAGGTGTGGTAGTACACGCCTGCAGTCCCATGTACTCG
GGAGGCTGAGGCAGGAAAATAGCTTGAACCCGGGAGGCGG
TAGTTGCAGTGAGCTGAGATCACGCCACTGCACTCCAGCC
TGCGTGACAGAGTGAGACTCCATCTCAAAAAACAAAACAA
AACAAACCAAAACAAATAAAACGTAAATGCTATTACCAAC
CAATATGATGAATGAAAAAAATTAACTTTTAACCATTCTG
GCTTTTAAAAAAGTTCTAAACATTATGTAGACAAGTTTCT
ACATAAATGCAAAAATCTAATTTTTAGCAATAAATAATTC
AGTTATAATATTAATTTAGAGAATGGAAAATATTAAATTT
TATACTCCCCAAATAAATAATTTATATTTAATGTTTCCAA
ACCCATTGATAAAGGATATATGATTTTTACATTTGAAAAC
ATCTATAAATTTTCTTAGTGTTCCCCCAAGTACCTATCAT
TGGATCATGACTATATATTCTTTATTTCAGTTACTGATCA
TGTCCTGAATCTACAACCATCATATCTTTACTGAGAACAT
CCAAATCTTCCCTTAGATCCAGCTTCCAGTTTATAATCTG
TCTATAGGACATTTCATTCAGAGTCCATCACCTTAGCCTG
CCATCTAAGTTGTTGAACTGAGCTGCAACCCATTTATTTG
TTAAATAGAGGGGTAACACTTGATTATCTTTATGCTATGA
TTTAAAAATTCTAAGCCTGAAAGCAAACATTATTTTTACT
TCTAAACTAGGCAACTCATGATTCTTTGATCCCTTTGCTT
TTAACTTATTTGTGTCTATATTAAAAGTGGGTTTCTTGTA
GGCAGCAGTATAGTTGGTCTTGATTTTTTAATTAAATCAG
CCAAGTACAGCCTTTGCATTGGGGCTTTTAGACCATTTAC
ATTTAATGTAATTTTGATATGATCGGGTTTAAGACTGCCA
TTTGTTGTTTGTTTTCTATTTTGTCATCTATTCTTTTGTT
TCTTTTTCTACTTTTCTTCCCCATTGCCTTCCTTTGGATT
GTGTGTCTTTTTTTTTTTTTCTGGTTCAATTAAACCTTTT
TTTAACTGATAAGTTAAAATTATTATATTTGTGTTGTACA
ACATGTTTTTGTTTTCATTTTTGTTTTTGAGACAGGGTCT
CACTCTGTCACCCAGGCTGGAGTGCAGTGACACGATCTGA
GCTCACTGCAGCCTCAACTTCCCAGGCCAAACCGATCCTC
CCACCTCTATCTCCCAAGTAGCTGGGCCTACAGGCGCACA
CCACCATGGCTGGCTAAATTTTTTCTATTTTTTGTAGAGA
CAGGGTCTCACTGTTTGTCCAGGATGGTCTTGAACTCCTG
GGCTCAAGCGATTCTCCTGCCTTGACCTCCCAAAGTGTTG
GGATTACAGGTGTGAGCCACCACACCCAGCCAACATGATG
TTTTTATATATGTATACATTGTGGAATGGCTAAAAATAAC
ATAGGTATTACCTCACATACATATCATATTTTGTGTGAGA
ACACTTAAAAATCTTCTGTCTTAGCAATTTTCAAGTATAA
AACATACTATCCACAGTCACCGTGATATACAATAGATCTC
TTGAATTTATTCCTTCTGTCTAATTTTGTATCCTTTGACC
AATATCTCCCCAATTACCCTTTCTCCCCCAGCTTCTGGTA
ACTACTATTTTACTCTGCTTCTATGAGTTTGACTTTTTCA
GATTCCACCTGTAAGTGAGATCATAGGGTATTTGTCTTTC
TGTGTCTAGCTTATTGCACTTAACATAATGTCCTGCAGGT
ATCATTCACATCACAATTGACAGGATTTCCTTCCTTTGTT
AAGGCTGAATAGTATTCCATTATGTATATATGCCACATTT
TCTTTATCCATTCATCTGTCTATGGACATTTAGGTTGGCA
CAATATCTTGGCTATTGTTAATAATGCTGTGGTGAACACG
GCAGTGCAGATATCTCTTCAACTCACAGATTTCATCTCCT
TTGGATGTATACCCAGTAGTGGGATTGCTGTATCATATGG
TAGTTCTATTTTTAATTTTTTGAGGAACTTCCATGCTATT
TTCCATAATGGCTGTACTAATTTACATTCCCACCAACAGT
GTACAAAAGTTCCCTTTTCTCTACATCCCTGCCAGCATTT
ATTAACATTCAGCAATTTATAACTGTCATTCTAACAGGTG
TGAGGTGATATCTCATTTTGGTTTTAATTTACACTTCCCT
GATGACTAGTGCTATTGAGCATTCTCCCGTCTTATGACTG
TTGGCCATTAGAATGTCTTCCTTTGAGAAATATCTATTCA
GGTCCTTTCCCCATTTTTCAATCAGGTTATTTGTTTTCTT
ATTATTGAGTTGAGTTCATTTATATATTTTGGATATTAGC
TCCTTTCCAGATGAACAGTTTGCAGATATAGTCTCCCATT
CTGTAAGTTGTCTTTTCACTCTTTTGATTGTTTCCTTTGC
TGGGCAGAAGCTTTTAAGTTTGATGTAATTCCAAGAGAAT
TTTTAAAAATTCCATTTTGTCTTCTTTGCTGGCTCATTAG
TTATAATTCTGTTTTGTATTTTTAGTGGTTGCTGCAAGGT
TTACAGTACACATCTTTAACATACTCCATCTCCACTACAT
ACATGATAGAAGAGTTTTGCAAAAAACCTTTAGGCCTTGG
TACTATGTTGCCATAACTTTTACATGTTATACATCTTACA
ATGCAGTGTTAATATTTTTGCTCTCGACATAGTTGTTATT
TTTGGTGCTTTTTATTCCTTTTTGTAGACTTCCATCTGGT
ATATATTTTATTCTGCTTGAAGAGCTTTATTTAACATTTC
TTTCCCTGGCCTCTCAGGTCTAATGCAAGTCTGCCGGTGA
TAAATTATTTCAGCTTTTATATGTCTGAACATCTTTATTT
CACTTTTGTTTTAGAAAGATCATTTTATCTGGGTATAGAA
TTCTAATTTGATAGTTTATATTTTTCCCAATACTTGTCTG
GCTTGCATCATTTCTGCAAGAAGTCAGTTGTTTTTCTTAT
TTTTGTTCCTTTTTCTTCCTTATGTAATATGTCTGGTTTT
TTTTTTTTGTGGCTAGCTGATTTTACTGTTTTTTTTTCCC
CTTTGCTGGTTTTAAGCAACTTGTGATATGAAAATTTAGT
ATAGTTTTCTTGATTGATATTTATGAAACATTTTAGGTTT
ATGGTTTCCTGAAAATTTGGAAAAATTCTGATCATTACAT
CTTCAAACATTTTTTCTCTCCCCACCTCCTCCTCTTTGTC
GGGACTCTACACATATACTAGATTGCTTGACGTTGTCCTA
CAGCTCTCTAATCTTTTTTCAGCTGTTTTTTGTTTCATTT
TGGATTTCTATTGTGATATGTTCAAGTCCACTATCTTTCC
TTCTGCAATGCCCAATCTACTAATTCCATTTGTGTGTTCT
CCTCAGAAATCTTTTTTTTTTCTGAGATAGAGTCTCGCTC
TGTCCCCCAGGCTGGAGTGCAGTGGCGCGATCTCGGCTCA
CTGCAACCTTTGGCTTCGGGTTCATGCCATTGTCCTGCCT
CAGCCTCCCGAGTAGCTGGGACTACAGGCGCCCGCTACCA
CGCCTGGCTATTATTATTATTATTATTATTATTATTATTA
TTTGTATTTTTAGTAGAGACAGGGTTTCACCATGTTAGCC
AGGATGGTCTTGATATCCTGACCTCGTCATCTGCCTGCCT
CGGCCTCCCAAAGTGCTGAGATTACAGGCGTGAGCCACTG
CGCCTGGCCCCAGAAATCTTAATTTTCATTTCTAGATGTT
TGAATGTTTTTTTTTTACATGAAATGTCTCTACTTAACAT
AACCTTTTTTCTAACTTTCTGAACATATATAGTTATAATT
GTTTTAATGTCTTTGTCTATCAATTTGATCATCTCTGCCA
TTTCTGGTTCAGTGTCAATTGATATTTCTCATTATGTGTT
GTATTTTCCAGCATATTTGCATGCAGGATAACCTTGAATT
AATGCGAGCTATGACGACTATTACCTTGTTGAGTGATGCA
CATTTTCTGTTTTCTTTTTTTTTTTTTTTTTTTGAGCTGG
TGTTTTGCTCTTGTTGCCCAGGCTGGAGTGCAATGGCGCG
ATCTCGGCTCACTGCAACCTCCACCTCCCGGGTTCAAGCG
ATTCTCTTGCCTCAACCTCCCGAGTAGCGGGGATTACAGG
CATGTACCACCACACCCAGCTAGTTTTTGTATTTTTTTTC
TTTTTTTTTTTTTTTGAGACAGAGTCTCACTGTGTCAGCC
AGACTGGAGTGCAGTGGCACGATCTTGGCTCACTGCAACC
TCCGTCTCCCAGGTTCAAGCACTTCTCTTGCCTCAGCCTC
CCCAGTAGCGATTACAGGCGTGTGCCACCACGCCTGGCTT
ATTTTTGTATTTTTAGTAGAGATGGGGTTTCACCATGTTG
GCCAAGCTAGTCTCGAACTCCTGACCTTAGGCGATCCACC
CACCTCAGCCTTCCAAAGTGCTGGGATTACAGGCATGAGC
CACCGTGCCTGGCACATTTTCTATTACTATATTCTTAAGC
TTTGTTCTGGGACATAGTTGATACTCTGAAACCCTTATCC
TTCTGGATATGGCTTGTGTTAAGCAGTACCAAGGCAGTAT
TTAGTGCTAAGTAGTTCCCACTACTGAGGCAAAACTCTTC
TGAGTACTATGCCCACTGCTCCATGAATTGTTTTCTACAA
ATGACTGGGTGGAACAGGCATTATTACCCTTGCATGAGGT
TCGATGAATTGTTCCCTCTAATACTTTCAGGTGGTTCTTT
CACTGTCCTCATTTAGTTTTCTTACATTCATGTGCTGATT
TCTGCAGATCTCCAGAGCTGTTTCTTTGGTATCCCCCCAG
CCCCCTCTTCCCTGCAGACTCTAGCTGTCTTGGCCTCCCT
GGCCTTTCAGTTCTGACTTCTTAATCAGAGAGAATGCCAA
GCTCCAACTTGATTTTCCTCTCCCTGTGCCACAGGCTGGG
CCACTCATAGAGGTCATTTTGTTTGTTTTCCTCTCAAGGA
TCATTGTTCTTCATTGACTAATAGCCAATGTCTTAAAAAT
TGTTTTTATTCTGATGAAAAAACATTGTGTGAATTTATTA
TTTCATATATCTCATCTTGTTTCTTCATTGTCTTAGGTGG
GAGAGTAAATCTGGTACTTGTTACTCCATGTTAAGTGAAA
GTGGAAGTCTTCAAATGCAAGCTGAAAACTTGAAGCTTAT
GCCAGAAGCTCTGCTCCCACCCAATCATTTCTTACAGTCT
GTGAATCCTATTCATGACACCTTGTTTTTTTGGAGGGAGG
GGGGACAGGGACGACTCTGTCACCCAGGCTGGAGTGCAGT
GGCATGCAGTGATCTCAGGCTGGAGTGCAGTGGAGTGCAG
TGATCTCAGCTCACTGCAACCTCTGCCTCCTAGGCTCAAG
CGATCCTCCCACCTCAGAATCCCAAGTAGCTGGGACTATA
GGTGCATGCCACCATGCCCGGCTAATTTTTGTATTTTTTG
TAGAGACAGGGTTTCACCATGTTGCCCAGGCTGTTCTTGA
ACTCCTGAGTTCAAGTGATCCACCCACCTCGGCCTCCCAA
AGTGCTGGGATTACAAGCATGAGCCATTGCACTTGGCCCA
TGATACCTTGTTGGTACATCTTTTGAAATGTTTTTTCTTT
TACCTTTTTCCAACCTGTGTTAACCACCCCACATCTATGC
TATTTCATTCATGCTTTGTTTTAACCTCTGAAAAGATCTT
CCTGCCTCTAGTCTTTAATCGAGTTCATACATTTCTATGA
TGTATTTTTTTTACTGCTATTTCCTAGAACCTAGACACTA
ATGGACCCTGGCACTCAACAAACTTGCTGAATTAATGAGC
TATTCTTTGACAACCAGTTTATTAGGTACTTCCTTGGCTT
AAAAATACCTAATTTCTCCCCTCTATCCATAGATCAAGTC
CAAGCTGAGACTGCCAATTGATGCTTTACATAATCAGCTA
TTAATCAAGCTATGTGAACCCTGTCGCTTCCTAGAATATG
TGGTTTATTTTTAACATGACTTAGAGCTATTACTAACTTG
TAGCTTTTTTTCCATCTGTAGGATCTTTTCTACTGTCTCT
TAAATTTTACCCACTCTTCAAATCCCTTAAAAGACCTGCC
TTTCCAATGTCCATACAGAATTCACTCTTCTTTGAATTTC
TAGAGCGTCCATTATCTGTGCTTGTTTGAGCGCTTTCAGT
TTCTTCTGTGTGTCTGTGTGTGTGTGTGTGTGTGTATGTT
TTAGTTGTGCATGTATTTACATTTATTTTTTCAAATGGAC
CAAAATCTCAGAGAGGTAGGAACTATCTTTTATAATTTTT
TTATGTATCTTAAGACACAGTAGGTATTTCAATAGGTATT
TCGAAAATGAAGGCAGAGGTCATCTTGATTAATTTGTACA
GGCTAATGGAATCACTAGTTTACGGTAAATTGGTGCCTTG
CTGCTCACCGTACGCTTTCTTCCCCCCATGGTGCGAAATG
ACACTGTTGGTGAAAATCACCTCAAAATAAGAGCTTTTCA
GTTTTAAATCAAATTCTATCTTAGAGAATATTATTGGATC
AAGGTTCTGGAGTGTATTTCATCTTATTCTTTTCATTTAA
CAAATAAAATGCTGTGCCCCAGTTTCTACAAAATAATTAA
TTTAATATAAGGGATGTCATATCAAATAATATTTCAACAG
AAGCCAAGGAAATCCTGGTATCACATAGCCAGTGAACATA
AACTGGTATTTATTTATGCAAACATATTGCAAAATTCCTC
TAAATCTTTGAAAAATATTTATGTTGTCATGAACACATAA
AATGAAAAATCTAAAGTGAGTATCAAGATTTCATTTTTAG
TTCATAAAAGATATTGAAGTCAAATTCCTTTCTACAAACA
CAGAAAAGTTGGCCACAGTGAGAAAATTTAAAAAAACATC
AGTTTCTACCGTGGAAAACACGAGTCTATTTTTTTAAAGA
AGTATTTCAGTGACAGGAATTCCTATAAAAAGATTAAACT
TTCTTGTCATAATGACAAGAAACCTTTATAGTTTCAATAA
TCTTGAAAACCTTCACAGCTTCACCCTTTGCCAACTAAAT
TTAGAACACATACAATAAACTCCTCATACAGAATACTTTT
GTACTAGGAAACAGGTAATTCACATTCTGATAAAGAGCAA
AAGACAAGTGCTTTATTATGAGAACTGTTCAAGTAAAATT
TCAGTGTGCACCAGTGAAAGTGAATAAAGATTTGCATCAA
TTTTTTTTGAATGAACACTAGGTTAAAAAGGGGCTACACA
TTTTTTTTTTTCAAACACCACCCTTTGCTAAGGCAAAAAA
AAAAAAAAAAAAAAAAACAACTCACTTAATTTTAGAACAT
AACTGTTACAGAAGAAAGCTACATCACAGTACAGTACAGA
ATGTAAAATTTCACCCTAGTCTGGAAGCCATTATGGAATG
GCACATCACCTACACTTAGACCTTCTAATGTAGGTTGGAA
TTACAGTATTTATCACAGCTTTACTTTCTTTAAACTGATA
AAATTTGAATACACTTTCTATTTTTCAGGAGTGTGCAGAT
GGGGCCCATATGTTGGTATTACAGTAATTACAACAGTAAA
TAACATTGCACAGTCAACCTCCAAGGCTAATTCAGTATAA
AATAACAAGTATTAAAATGTACCTTTACTAGTGGTTTTAC
ATCGCATATATCACTAATTATGAAAGAAAAGTAGGCAAAT
GCCCAATCACAAAGCGGCACATTATAGGCATAATGATGTG
GAATAAATACAAGAAATCTGGCAAAATATTTAAAATAAAC
GAGTTACATGGGAACAAACTGAACAACCACATAAGCATAA
ATCAATAATATACTGTTATAAATAGTATGTTTTGCTCACA
AGTCTCTTAAGTACTTATAGATATTACAGTGGCAGGGGTG
AATGAAGAGGATAGCAGGAGAATGAGGCAAATGTTCCCAA
TGCCAGTTAATTCCTGAGGTGGCATTACTTCTTAACTGAT
GCATTGATCAACACTGTAAAGATGAGTTTGTGCTATGAAA
CAGTCCCAATATTATTATATTCCCACAATTAAATTGCAGT
ATTCTGAAGGCAGCAAACCTACGTGACACTTTATGTTATA
ATAGCCAGATAAAGTATGGTTTTTTTCTTTTAAATTTTGT
TGCCACAATTAGCAGTGGGTCAGAAAACACTTCAAAGTTC
AAAAGAAACTTGATGTAGATTTAACTTTTTTTCCCAGTAC
TTCTTAGTTAGCTCAAGGCAATGCTATTATTGAATTTCAT
GTACTTGAATTTAAAAACTCTAAGTGCCAACACTGTAAAC
ATTTTATATCTTCTCAACTAAACCTTGTGGGATAACAAGG
AAAAGAGCAAAGATAAGCAGTAATAATTTTGTGTATAATA
AAGCTGATCTATTTTTCAGCTTCTGGTTTAAATTTAAATA
TGATTTTAAAACAATTTTTAAAGGTCCATGCTACAATTGT
AAAGACTATTTCTACGCACTTTTAATTCTGGACACAATTT
TCAAAATTGCATGATGGAGGTAAGAATTTAAAAAACCCAC
CAGAATGTAAATAACAGGGAAGAACATTTTCAAATCAAAG
CATCAAACATACATTCATGTGCAGAAATCTAGACAACTAT
ACAAGTTTTTAAGCAATCATGTTTTATTATACAACTCTAT
GAACAGAAAATGAACAGAAATACACAATATACTTACCTGT
ACATGTGAACCTACTTTTTAAGCTACAGATATTTATTATA
GTTCATACTGACTTTAATTTTACAGTTCATAACTATGTAT
AACCTTATTGCATTAAGGGCAAATTCTACATGGGGAGATT
CACAGGCAGACCACATTAGGCATTACCAGTACATTCAAAA
ACTGTACCTCAAATATGTATGTATCTTCCCTGAACCTGTA
AATTTGGACTTCTTTACAGCTTAAGCTCATTTGCTATTTT
TGATGCAATGTTCTTAAAGGCAATAGATGTCCCAGATATT
CGCTTGAAGCGGACCCCATTAAGTGACAGTCGTGGCAACT
TGCAGACTTCCATCTCCCACTGCACGAGACTATCCTGTCT
AGCGTCTCCATGGACACAGAAAAGCAAAAATCTCTCTTTT
TGCTCATAATCACAGTTATTTGCATCTAATACTTTTCGGA
TTTCTCTCATCATGTCATTAGGGTCCATTGAACTAGTGGT
CTTCATACTCCATGTGAACCGCAAAGAACGCGGCTTAGAA
TCTTTACCCTCTTCCTTGTCTCTTTCTTTTGGTTCCCCTG
ATGTACTTCTGGAAGAAGAGGGCAAAGGGAAAGAGTGGAA
ACAAATATTTCACTCAGCAAAGAGATCAAAACACACATAA
AATCTAAGTGGTCATAATTCAGTGCCTAATAAAACTACCT
AATTTGCAGACTACCCGCAGATGGACGCAAAGATTTATGT
TATCTTGCTATTACAGAAACACACCCCAAGATGCCATCTG
TTTTGACTTTTAATATTGTCAATCTAAAATAGCATTTTTC
TTAAATATAAGTGGTTTGAGGGAAACAAGCCTGCAACTGA
AAGTGAAGAACTTAATACCTTCTTCAGTTCCGTATTTCTC
TGTTCAGGCACACGCACAAAATAGGGACCACTAATATTCT
ATTTGTAAATATACATTTTTGAAATATAAAAAATTTCTTT
TTTCTGCCTTTTTGGATAGGAGGAATGTAATAACTTCAGA
GGGAAAGATAATTCGTTTACCTGGTAAGGTTGAGAAAGAA
TGTTGTACTGCAATTAGGTAAAGATGTTAGATTAACCACA
CATCTCAGTGTCCTCCAGTGACTTCTCATTTCACTAAAGA
CATCCTTAAAACAGTCTACGATGTTCCCCATGACTTGCAC
TCCAACTCCTACTCCCCCCAACCCCATTTCCTAGAATTTT
TCTCCTTCCTCACTCCTATCAGAACACAATGGCCTCCATG
CTGTTCCTTGAACACACGGGTTATGTTCTTGCCATAAGGC
TGTTGCACAGACTGTTCCCTCTGTCATGAGTGCTTCTCCC
CAGATGGCTGCGATGCTAACTCCTTTACTTTTTTCAAATC
TCTGCTCACTTCTTCATGAGGCTTCCCCTGACCGCCCTAT
TGTACCCTAACTCCTATCCTAGCATGGCCAAGCCCCCTTA
GCCTGCTTTATTTTTCTCTATAGCAGTTACACATTCTAGC
ATATTATTAACCTATTTGTTAGGGTGTTGTCTGAATCTAC
CATTAGATTGTAAACTCCAGGAGGGCAAGGAATTTTGTCT
ATTTCATTCACTGATATATCTCAGGCATCTAGAACTGTGC
TGGGTACATAGTAATAATTAACATATTTGTTAGATGACTA
AATCTCACTGAATTTTACTTATTGCAGGCATCCCACAAAT
AATATGGAAACAAAAAAACCTATTTCAAATAGTCATAGAA
AGAAACCTTCATAGCTTCATCAAAGTTAATAGATTATTCG
TGATACAGAAAATCCTGTAATTAAATTTCTTGAACAATTA
TCCAAATAGAAATGCTACAATTGCAACTTGTTAACCTATC
TCACTTACGTGATTTAAGAAAAAAAAAAGTAGCTTGAAAG
GAGTTTATAATCTACTGCATACATCTTTTAAATTAATATA
TATACATTTTATATCAATAGTATGATATATATTCATGTAT
AATTTTATATATATTATCTACTTCATTTCCAGGTGTCTGA
GCCTAGGTTTCTTGAGTCCCCAAAGCTCTGCAAACTATGC
AATCTTGAGAAAATAAGGAAAGGAATATGGAGAGAAAATA
AATTTCCAAAGACTATTAATAGGTATGGAAAGTATTGACT
TCGTTGTGTTCTCTGTTTTTCTTTTTGCCCATTGAATCTA
AGCCATTGCATCACAGGCCTCTTAGGGCTTGCAAGCCAAC
CAGAGTCATTTACCAAGGTCACATGTATAATTCTGGTGGA
ATCGGCATGCTGGAAGGGACCTGAGAGAAGAGCTGACTGA
GCACTCATTTTAAAGATGGAACTGATGGCTGGAAAACTTA
AAATTAGTTTTCTGTGGCTCACACCTGTAATCTCAGCACT
TTGGGACGCCAAGGTGGGAGGACCACGAGGTCAGGAGTTT
GAGATCAGCCTGGCCAACATAGAGAATCCTCGTCTCTACT
AAAAATACAAAAATCAGCCAGGTGCAGTGGCACGCGACTG
TAATCCCAGCTACTTGGGAAGCTGAGGCAGGATAATTGCT
TGAACCCGGGAGGTGGAGGCTGCAGTGAGCTGAGGTCGTG
CCACTGCACTCCAGCCTAGGCAACAGAGCAAAACTTTGTC
TCAGAAAAAAAAAAAAATTAGTTTTCTGAAGTTATAGCGC
TAATGAGTTGAAAAGTGAAGACTAGAATTCAGGGGTATTA
TTCTAAGTCTAGTTTCCTTCTATTCCACCTTAAGATGACC
TTAAGACAATAAAATGTTTTTCTGCATGGTCTCACAGACA
ATGTTACTGATAATCTCAATTGTAGAAAGCTCCTGGAAAT
GTGGATATTAATATAATAACAGCTAACGTTTATTGAGTAC
TTACTAGGTGCAGGAATTGTCCTAAGTGCCTAAAATGTAT
TAATTACTCATTTACCCCTCAGAACAACCCTAGGAGGCAG
TTAGAGCGAGGAAATGGAGGCATACAGAGTTGAAGTAACT
TCCCCAAAGCCACACAGTAAGGTAAGTGGTAGAACACAGC
TGAAACCCATGCACTCTGGCTGAGCACCTGTACTTGAGCC
ACGGTATCACCCCATCTCCCTGAAATGACAGAACCTCATT
ATAACTGGCTTGATCCCACCTATGTTCCTTGCTGTTTTAT
TTCATCTGTAAACTAGGCATTTTCACCTAGTTGTTGTGAA
AATTAAATGATCAGAAAGTACTTTATAGTTAGTATTCAAT
AAGTCAGTTCAAAAGCAAAAACAGAACCAAACCCAACGAC
AACCAAACAAAAGGGAATGTGAAAAGTATTGTGTAAACAT
TTATAAAAGATCAGTTACTAATTCTTATAGTGTAATAAAA
TTATGTTGTTACATTAAAAGGATAAAAATGCAACTATTAA
TGGCCACTTGCAATTCCACACACTACTAAATGTCTCAGAG
GGAAATTTAGTGGAAATATAGCATGAAATGCAAGGAGGGG
CTCAAAAGTGAAGACTAAGTGAGGGAGAGGCTAAGAACAA
GTCCTCCATGTTTCTATAAAAGGCAGAAGAAAGTGAAGAA
TATTTGTCTTGCTCCCCTGTGGCTCCCTACCGTGGTGACT
CAGGTACCTAACTCTACAAAGAAACATTTCAACTATTATT
ACTAAATATAAATATAGCACAGTTTGTTAAAAAGACTACA
TGGAAATGCTATAGTTTTCCAAAGTTAATTGTGTTTTATA
TTTTAAGTAATTTGAAAAGTAGAAATCAAACTGGAGGCTT
GTGTTCAGCTGGTCACAATCGTTCCTGAATGAAGTCAGAG
CCTTTCATACTGTGGAATACTTGTTGGTTGTAAAATTTAC
ATTGCATCCCTTAATGCTGGGGTACACTCAAAATAAATTA
ATGCCTTCATTTCTTAAATTTCTCATTTGTAAAATATGAA
CACAAGTACTAACATGTCCATAATGTGGTCCCTAGAACAG
CAGCATAAGCATCTCCTGGGGACTTGTTAGAAGTGCAAAT
GCACAGGCACCTGCCTCAGCCCCTGAATCAGAAACCCTGG
GTGTGGGATCCAGCAATCTTTTTATCAAGTCTTCCCTGTA
ATTCTGATTGTGCTCAAGTATGAAACCCATTGCCAGAATG
AATATACAACTAGCATGAAATGTCAAAAAAAGAAATCCCC
AAAAGTATGCCTGAAAATAATTTTTACATGTGATCAAACA
CTGAATTTGTAAATATATTAGTAAATATATTAGTAAAATA
TATTACTAATATCAAATCTTCCTACATGTAATTATCTCCC
TGTTCTGTGTTATTTGTGCTATTTGACTCAGACTAATTTT
AGTTACATTACTTTAGTGAGAAAAATATCAGTACATTTAA
TCTATTAATTCTTCAGCTTGACATACTTTATAGAACAGAA
AGCCTATTTCTATACCAAGTACACAATTCAAATGCATGTT
TGGAAAACAAACTTAAAGTTGACTGACTTGAATGCTAGGT
AACATTATGAAAACCCACCCCAATATGAAAATCTAAAATA
CGCATGCTATCTAGTTATTAGATCTATTCATGATCATTAA
ATGCTGTAAGTATTTCAAAAGTACGTTTTCATACACAGGG
ACCTAGCAGCGAAGTATTAATAGTGGCTCCTCACCTTGAG
GTGTCGGTTCTGCCACTGGCTTCGCCTTCACTTGGATCCC
TCAAAACAAAGTGAAGGTTGAGATTTAATGATAAAAGTAA
AAAATATATCAAGAAAACCTATATCTAAAATTATTTTAAA
ATTAGCTTGTTGAGCAAACTTCTACCATGACAGTTTTCTA
TTACTAGTCAGTCTGAGACTATTTCTCATGTTTTTCATCA
TAACCGCATGTAATTTATCATTTATTGAGCGTCTACTCAT
TTTTGTCAAGAGGCAATATGAGGTGAAAGTTTAAAATTTT
TTTTTCATAATCTTCCAATTCCCAGCCACGATTCATTTGA
AGTCATAATTTATCTTTTGGTTTAGTTTAATCTAAAGTTA
AAACTATTTAATAATTATCAATAGCAAGATTCAACTTCCA
ATTTGTAATTGTGTATAATTCTAGTAGTCGCTCAATTTAG
AAAATATATACATTAACCTTGTAGTCAGCAAATAAATACC
AATTTCTAAATAAGCAATTTCTTTTAGAAGTTATGCTAAC
AATTCATGCACATGATAAAATATCACAGCAAATTAACAGC
CTATCCATGTAGGCGAGTCTAAAAACACGGATTCAATCTT
AAATAAAAACACTGACCTTACCTGGATATCCACCTGCGAA
ATAAAACCAGGAAAACACTACTAATTGTTCTGTGTTGCAT
GTAATTAATATTTTTGAAGTCTACCAAAATTTTCATGCTT
TGTTATTTTTAAAGGTAATTAAATATCTTGTGATAAAGGG
TAAAATACTATTAAATAGTGGGAAAAATCACCAACTTGAA
TCCTTAAGTTAATACTGTCTTAATGTTTTAGCCATTCCAG
AAACATTTCTATTATTTATGTAAAACGAATGCAATAAGAA
TAAAATCAATAGTACTCTCCCATCCCCCAAATTAATAAAA
CACACCCACATACCAAGCTCTAAAATTTTAAATTGTTCTT
AAGAATATGAATGCCTTATGCCTCTGAGGGTCTTTAACTA
ATACATGCCTTTTTTAACAAACATATTATGAAAAAAAAAT
TTTCTATCTGAATTTAAAAGAATACTAAAATGTATTCTCC
CATTCAAATGTAATTTCTTAAATTTCTATTTTTAATAACT
GGCATTTTCATTGGGAAGTATAATAAAAATTCAATGCCAT
CTATACAAATCCATTTTTATTATAGCACATTGAAATAAAT
AAAACATTTTTGAGCAGGCTCAAAGTGAAATGTACATTTT
CAGTTACATGTAGATGAACTGATATACACAGATGGACGGT
GTACCAACTTGGCAAGCAAGACAGTAATGCTGTTGACTCC
CACTGCTAAGACAAAATTCCTTTAGGAAGGGACAAAAATC
TCACTGGATTTTTCTGTCCTATTTATATTACGCTTAAAAT
CTCATTTTGTCCATTTTTTCCTTTCTCTCTCTTAAGGAAA
ACTACTTATTCACTATTAGCAAACACCTATTCCACAGCTG
CCAAACTTAAATCAGTAGGAGTGAAATGTCCCTTAGACCC
TATCTCCTCTGCTATAATTGACTGAAATAGCAATTGACCC
ATACCCCGTTCCTGCCTACCTGGATGCCAGTAGGAACACT
GGAAGAATTTCTGCTACTTGGCAATTGTTTCAAAGAGCCC
AGGAAGTCTGCTTGAAGTAGCCATGGTAGGAGGCAGATGG
GGCTACAGAAGGTGCAGCTGGCTCTAACAGCATATGCAGC
ACAGCATGCTCTCCAACACTTAACACTTAAAAACAATTAC
CTACACATAGCAATATATACTCAACTGAACAAATTGGGTT
ATTCCCTATATAAGAATGAGCTACGGTTAGAAAATCATAA
GGTTTGGTGTAGAAGTGAGCCATGCAGGTATTTAGGGCAG
AGAATTCCAGGCAGAAGGAACAGCAGGTACACAATGCCAA
TGTGCTTAATGTACTTGAGGACAGTCTGGTGCCTGTGTGG
CTGGTGTGGAAGCAGCAAGGGGAAGAGTGGGAGAAGAAGA
GGTCAGAGCAGAAATGGATGGCCAGGTTACACAAGGCCCC
ACAGGCCACAGTGAGCGCACAGAATTATATTCTGAGCAAG
GTGAAAGCTAATCAGGGGCTTTAAATTTAAGAGTGGCATG
ATCAGACTTGACATGACACTGCTGAAACAAAAGAGGAGGA
CAAGGACAGAAACTAGGAGACCTATGAGGAAGTGAAAGAT
GAATAGTGGTTCAGAGTATGAAGGCAGTGGTGGGAATGAC
GGAAGCAGTTAAATCCTGGAAATGCTGTGAAGGTAAAGCC
AACACAAATTGCCAATGGATCTGATGTGGTATGAGGAAAA
GAAGTGTCAAGGATAACTCCAAGGCTTATGGTCTGAGCAA
CTGTAAGGACAAGGCTGCCAATTTCTAACATGGTGAAGAA
TGAGGGACGGATAGGTTTGGGAAGAGGAACGAGAGTTTAC
TTTTGAACATGTCCTGTTTCAGAGTCTATAACGTATCCAA
GTGGAGAGGCTGAGCAGCAGTTGGATATAAGAGTCTGCAG
TTCAGGAGAGAGATGTGGGCTAGAGATACACTTGGGAGTT
GTTCATACAGGATGGAATCTAATGTCATGAGCCCGATGAG
ATCACCAAGAGTGTAAGGAAAACCAGAGAAAAAAATGTGT
CCAAAGACTGAGCTCTGGGGCACTCTAATATTTAAAGGTT
GGTAGAAAGGCAAGGGAATCTGAAAAAAGCCAGCAAAGGA
GACTGAGAAGGGATAGCTAGTCTGTGAGACAGGAGAAAAC
CAGAGCCAAGCAAGGGAAACGCTTTAACTGTGTGGAATGT
TTCAAGATAGTAAGTTGCTCACAGGAAGGCAGGAGCCCCA
TCAGTCTCACTCACTGCAGTAGCAATAGCTCCTACAAAAG
GGCCTTGCATGTAGTAGGTCTCCACATATGTGTTCAAAGA
CTATATGGCAATCGTTTATCAGAACCTCCCAACAGACCAG
CTCTAAGGCACTTTCTTGCTTTGGCATTCTATCTCCCGAC
TTCCTTTCCACAGTACTCTGTTTCCCCTAGAGTCTAAATT
TTTACTGCAGTTAAGAGAAATATTTTGCACAATGCTTAAT
GCACAATTAGTAATCAAGCACGAAACTACAAACCTATTTT
TCTTCACTTTAAAATTAATTCTGGCTTAACCATGAGAAAG
TACTGGCTTTTTGAAATGGCCTTAAATAGACAAATTCCAA
AAGCAGAAACTACTGATAATCTGACTAGTACCCTGCAGAT
GGCCGGCTAACACTATGATCTAACTTCCATGCTGACTCTG
TTGGTGAACTTTTAGTTCTTTCTCTAGCAATTTGTCATGT
TGCATAGTAATTGCCCCAATGGTACAAAGTCACTGACTGA
TATGCTTAGAAATTTATGTTACATTTGAGGCTTTAAAGTT
TTTAATTCACCTATGTGATACTGGGCAAACTGATGTATGA
ACCAAGTCTATAAATAGCTCCATGACAAGGCAAGTTAGAC
TGAAGCTGCTGCTTCTCTTTTCCACATCCACTCTTTGAAA
TCCTAGAAACACTAATAACATTGGAAACTAAGTATTTAAT
TAGTATTTCTTAAAGCAAGTGTAATTATTTCTTACCCATC
ATTGAAGGCTCAGCTGAAATGATTATATGATAGGGTGCCT
TCACTGTCTCCCTAGATAGAAACAATTGTGCCTTCCTCTG
GAATCCAGCATGTTGCCCACACTTTTTAGCACATGTTCTG
CTTTATATCATGGCTAGTTGTTTGTCTGCTTCTTACAAGA
CTATAAGAATCTGGGGGGCACAGATGCCGTCTTACCTATC
TTTAGATTCTGTTCTGCACCTAACAGTGCTTTGTCTGTCA
CAGGGCTTAAGTAGGCATTTAGTGGGACACAGGAATAGAT
CAAATCCACATCAGCCTGCATTGTAGTAGCAACTTGTATC
ATCAATGTGCACTGTACATGTATGCATAGTAAGCATAGTA
AGTATGCTTACTTTTTAGAAAGTATAATTGCATTGTTTAA
GTAGATTAGACCTTTACTATACATGCATTCGTTTTGTGTT
TACTATGTTTTGATAAGGTTTTATGATGTAAAATTGCATA
AGTGATCTGTGACTCTGGTGTGTAGGCTTTTTATGCAAGA
AGAAAAAAATGTAAATTATATATTATTAGTAAGCAATTTA
AAAGTATTGTCAAGATAAATTTGAAGGAAACATGTAAACT
CATTTCTTTTCCTCAATCAAGGCTTTTAAATATAAAATAA
TATTTTGTTAAAACACACATTTTTGAAGTCAAGTTTTTGT
TCTTTCCATTTTATTTTACAGATTTTTAAAATCTCATTTT
GTCCATTTTTTCCTTTCTCTCTCTTAAGGAAAACTACTTT
ATGTCTTCCTAGATGTTTTTCTTCCAACTCTGTAAAAGAG
CAGCTCTAATGAAATGTTATGAAACGATTTTAGAAAATTA
TTATAAAGATTTTTTTTAAAAAGTCTAGTTTCCTTTGTAA
TTTCTAGAGGAAACAAAACACGACAGTACATTGGTACTGA
CCTGCGAACAAATTTGGATGTGATTTTGCTTATTATACCA
GTTGACGTTCCCCTTCTGGCATGTGCAAATGCACCCGTTT
CATGGGATGGTGAAGCAGGTGGCCCATTATAAGCAGCGCT
GCGTCGCTCCCGGAGCTGTTCACCATGGAAAGTGCTTCGG
CTTGAGCTCCCTCGGGGAAAACGGGTCCGGTCTGGAGTCG
CAGTACTAATACTGTGAGCAGATGGGGAAGCAGCAGGCAC
TCTCTGGGTTGTACTGCTGGGACAAATTAAGATATATCAT
TTAGAATAATGACAAGAAAACTTTTCACTCATGCTAAAAA
CCTGAAACAAATAGCTATGGCTACTTCTTTTGGCCCTACT
TTATTTGTTCACATTAGAGATGTGAGACATGGGTTTGGAG
TAAAATTTCAGTTTGAAACTAAGTACCTTTTGTTTGGTCA
CTAAACATTAAGAAATGACTGAAACAGGGACACAAAGATA
AATACTTTTCAGTATCAGGAATGCCAAACAAGGGGTACTG
CAAATATTTTTTTAATATTCTCCTGAAACCACTTAGCAAT
GTTGAACACAAATTTTATTGTTTATTAAAAAGGCTTTGAA
TAAAACAATTTCCTATTTCTAATTTAGGCCTCAGTGATGG
TATAAGACCACATGGCACCACCAATATGACTAACAAATCT
AACAGACGGTTAAAATGTTCAGATGTACTGAATTTGAGAA
ATCTTAAAATAGAAAAATACTAGAAAAACAATCCATCTGA
ACAGGCTCTTTGAGTTCATCAGTTTCATTGACAGGAAAAC
TGAAGCCCGGTTTTATTAGGAACAAGGAATTGAGCCTGAT
CATTATCCGTGGGTCTCAACTCCCAGTCTAGTGTTTGTTT
GTATGGTTTAAATAATAAAATAATCAATTTACCTAAATGA
CAAATTAAACAGCAATTCTTAACTTTATAGACGGATATAA
AATCAAATCCTTATAAAAATTCCTCTAGAAAATGATTTAA
GTTATATGCAATGTTTCCAATAACAGCCAAAGTACATAGA
AAGTTTATGTTACAATTCAATTCTTCCTCCATTACAAACA
CTGAATCTTCTTAGAAAAGTCTTAATGTGATGGTGATTAT
CATGTATTTTCACATGGTGCTATATTTTTAGAAACTCTTA
ATGAACAAAATGAGATGTAACCAGCACATTACCCAGGCCG
GTAAGCTTCAGAGCCGTCTTTAATGGTTGGCAGTGTGACT
TTAATAGGATGACCAGAAGTGGACATGGACTTCTGGTGGC
GGGGTCGTGCTGAGGGGACAGCAGAGGCCACAGAAGAGCC
TGCAGAAGATATGCTACTCACAGACATCTCCGTAAGGCTT
TCGCCATAAAGCAGTTGAGAAGACCATGGAAATGTAAAAA
AGAAGAAAAATTGTGGTTTACTAAAATTTAAGAACTATAT
TTAAAAAAATCTAAACTAATACCTTTCATGACTGAAACGT
TTGAAAGAAACTAACATTAGTGGCATTATTAATGACTAAC
AAAACAATTAATATTCTTATGAAAAGTATACAGGGTGAAT
TTATCACTATCATCTATGAAAAAAATCTCACACTATGTAT
GTAAATGTGAGAAAGCACAAAATTATTTTTGTGGATACAC
AATAATTTCAGATAAAATTACTATGACTGGATTCATTTTT
TACTTCCCCAAAGTCACAGTTTGGTGTGATACGTTGCTGT
AGTTCATTGTCCGTTATTCATACAATCAGAATTCATAATT
GTACCAAAAATATTATCTCTGGATTCATCAAAACACTTTT
AGATCATATTATGAGTCAATACGTTAACTGTTGCAGATTA
AAGGAGCTGCAGCTTAAAATTTAGTATAGGAAAAATCATA
AGTCTGAAATCAATTTCCAATTATCTTATGTCCAAAGAAG
ATACATTTTTCTTTGTATGCCTTACAATAGCACTTACTTT
ACATTCTTATTAAGTGAGAAGAAACAAATGTGAGAATGGT
TTGTACACACTACTGAAATGACTGCAGGTGGTACTAAGAA
AATAATTTCATTAGAATAGGCTCCATGTCTTTGTACTATA
TTGATAAGTAGTCCTTGTGACTCATGATAGAAAGAAGATA
TGTCTTTTAAGTAATAAAAATAATATGATTTATTATTATT
TGAAATAAAATACTTTAAAAATTTTGTGGTTCTGAATGAT
GAGAAATAAGATGGTCACATTTTTTTCAGAGGGAGGAAAA
TAAAGCCTTTATTGAGATACAGTAATGACTTGATGGGAGG
TGAAAGGGAAGGAGGCAGCAGGTGCATAAGAGAATAAGAT
TCAAATTATGAAGATGAAATTAGGATAGTATGATCTGCTT
TGTTATAGAAAAATATTTACTATCAGATTTTACTCAGAAA
TTGGCAGTTAAAGAGATTTATTTCTTGTTTTCTCTAAATG
TTTTCCCATCCTTCTATCCTGGTACAGGAGAGATGTCTTA
GTAAGAACGGTTGGTTGGAATCTTACTATTTCATGTAATA
ACTCCTTTTCTCCTGACCCATTCGGCTGCAGGCATTTCAG
CAAGGGCACTAACACAGAACAACAGCAAAGGTATTACTAC
TTGGCACTGTGGCATTTACCTGCTGTCTTTTCCATTCTGC
AATGCTGCGTATCGATCTGTGGTCCTTTCACAGACATACG
TATTCCTTCTTGCCATACTACCTCCAGAATACACATTGTT
CTTCAAGAATAAAAAAAAAGGTAATTAAAAAATTATAAAT
ATATTTGTGGAAAGCCAAAGAAATGTATTTAAGCTGACTT
CAAGAAAAATCCACAGAATTTTAATTGATCAGAATCTTAT
ATTAACAAGATTATCCCCTGCCTCTCTCTCTCAGATTTCA
GAAGTAAAAGACAAAGCATCAAAAATGAACTCATTACAGT
TTTAGCTTATCCTCCTACAATAGCAGCCAGCAGTTTGGAA
GCAATAGAGAGCTGGGTTTCTATTCACTCCCTCCTTTGTG
AGCTGGTGGTAGAGAAAGGGCAGGAGCAGGGATGTGAGCA
GCTCTAAGTAACTAGGAGTGCAAGCCAACTCCACACTAAG
TATCATCACCAACAGGAGCCTGGGGCAGTGAAGATGGCAT
GCCCACTCAGAAGCCTGTGGGCTGCCTTTCTTCACCTGCT
TGGGAAACTCTCTCAACCACCGGCCACTGGGAATATTAAG
CAGACTAAATGCCCCAGGATCAAAGGCATGTCCAACTGAG
GCCACCAACAGTGGTGTGTGCAGTGCCACCCTGAAGATAT
TTCGAGTCTCAGGTTTGAGCTAGAAGGCAGGCCAAGTCTG
AGGAGCCTTGGAGAAAAGAGAGAAAATAAGCAAAAAGGGA
TAGGCAGGTGATTCTCCTTACCACGCACACAACCTTTGAC
CTGTAACCCATTGTTGTGCCTGCCAAATCCTTGACTACTC
ACTGGTAATAAAATATACAGAAATGATTTTCAATGTGGAT
ATAATACTCTTCTGTTTAATCCTTACTTCAACAGAACAAA
AAATTTTGCTACTTTTGACTAACCCAGCATTTAAAATATA
TAAGCAACCTAAACATTGTTGAATCATGAGGGCTACAAAC
TTAATAGATATTTGCTTGAATTCACTTTGAAGAAGGAAAA
AAACTCATATAAAGAAAACTGAATACAGATTTAAAATTTT
TCAGTAATGCAGGTTCCTAGATGGAAGGAATTTTGTCACC
AGTTATATAAAAAGAATATGCTAAAAACGATAAAAGTATA
GTAGCAAAACAGGCTAAGATTATTAAAATGTTTAGGTAAG
ACTTGGAACATGTAGGCCAATTGTGATGGCTCATGCCTGT
AATCCCAACATTTTGGGAGGCCTAGGAGGGCAGATCGTTT
GAGGCTAGGAGTTCAAGACCAGCCTAGGCAACATGGCGAA
ACCCCACCTCCACAAAAAATACAAAAAAATTAGCTGGGTG
TGATGGCACACACCTGTAGTCCCAGCTACTCGAGAGGCTT
AAGTGGGAGGATCACCTAAGCCCAAGAAGTAGAGAAGAAT
ACAGTGAGCTGTGATTGCACTACTGCACTCCAGCCTGGGC
AACAGAGCAAAATGCTGTCCCAAAAAACAAAACAAAACAA
AACAAAAAGAATTGGTCCATGTTATTAAGGCAAAAAAAAT
TGATTCGATTATGCAGACGCATTATGAAACTAACTTAGAC
AAAAGTTCTCAAAAAACTAGAAATGTCATCCATATTTCAT
AGTTTGAAAGAAATTGTTTCACTACCTGCTTTCCCATTTA
ACATGTCATTAACATCTATCCACATCAAGTGATACTAAAG
TTTTGTGGCTGTAGCCTATGCAGCTGTACAGACATACCAT
ATTTTATTTTAATCAATAAATTCCTAATTTTTGAACACTT
AAATTATTTCCTACTTCACTCTTAGAAGCTACTAATATTT
AATTCTGTAGAAATTAACTGGAAATTTGAAATCTAGAGGA
CAAATCTTAGAAATACGAAATAGGAAAAACACCCCGGGCA
ATTATTAAAACTGCACGGGATTACTGAAAAGCTGTAAAAT
CACCCCATGGGCACCAAATGTACCAATATAAAAATATTTG
CTTTTGATAATCTCATAATTTTGGCTAATTGTCATATGAA
TAACTTAATTCCTTGTCAAATCATGCTACCATACATCTTC
TAGAAGCCTCTAAAATGTTTCTGGCTATTCTCAATGACAT
TTCTTTCCTTTTCAAAGGCTGATGGTGAATGGGATCTCTC
CTTCCAAGCTGTGCCTCTGAATTTGTGCTCCTCCCACCCT
ACCTCCCTTGCCTTGAGCCTTCAATGCCAGTGACATTCAG
GTATGGCAACCATCAGTTGTATTTCCCCAAGGAAATTTAA
GATACAACCATGCAAAAGTTATGGAAACACAGTGTCACTG
CTTCCATTTGTCATACATTCATATAAAACTAACTTTTATA
GCTGACCTTCCTAGTTCAAATAAAAAAGATCTAGTGATCA
CTAAGCAGGTAAGGTTCTTTCTGCTGAGGATTTGGGAACT
AGGTGGAAAACTACCCTTGCAGACTCTTAAACTGTAGTTT
GGTAACTTCCCCAATGTGGAAACCAACCATGTAAACAACT
TTTTGGGGGTTCTTTCACAGTAAAGTGATATTTTATATAA
TTATACCATAAGTTTATATACAGTATTTTATACTTACTAT
AGCATTCTTAATCGTTTTGAGTCTTCCTAAAGGAAATCTC
TTCTTCCCCTTATTTCATTTTTTTTAAATGCTGTTTTTTT
TTTTTTTTTTTTTTTTTTTTTTAGTTTTTTAATCTTATTT
AAGTTCCAGGGTACATGTGCAGGATGTGCAGGTTTGTTAC
ATAGGTAAATGTGTGCCATGGTGGGCTAAGTATTCAGCCC
AGCATGCAATAGCTATTTTTCCTAATGCTCTCCCCCGACC
TCCACTCTCCTCTGAAAGGCCCCAGTGTGTGTTGTTCCCC
TCTCTGTGTCCATGTGTCCTTATTGTTCAGCTCCCACTTA
TAAGTGAGAACATGTGGTGTTTGGTTTTCTGTTCCTGCAT
TAGTTTGCTAAGGATAATGGCTTCTGGCTTCATCCATGTT
CCTGCAAAGGACATGATCTCATTCCTTTTTATGGCTGCAT
AGTAGTCTGTGGTGTATATGTACCACATTTTCTTTACCCA
GTCTCTCATTGATGGGCATTTGGGTTGATTCCATGTCTTT
GCTATTGTTAATAGTGCTGCAATGAACATAAATGTGCATG
AACCTTTATAACGGAATGATTTATATTCCTTTGGGTATAT
ACCTAGTAATGGGATTGCTGGACCAAATGATATTTCCAGT
TCTAAGTCTTTGAGGAATCACCACCCTGTCTTCCACAATG
GTTGAACTAATTTACGTTCCCACCAACAGTGTAAAAGTGT
TTCTCTGCAACCTCGCCAGCATCTGCTGTTTCTCAACTTT
TTAATAATCACCATTCTGACTGGCATGAGATGATATCTCA
TTATGGTTTTGATTTGCATTTCTCTAATGATTAGTGATGT
TGAGCTTTTTTTCATGTTTGTTGGCCACATGTATGTCTTC
TTTTGAGAAATGTCTGTTTATGTCCTTTGCCCACTTTTCA
ATGGGGTTCTTTTTTTCTTGTAAATTTGCTTAAGTTTCTT
GTAGATTCTGGATGTTAGGCCTTTGTCAGATGGATAGACT
GCAAAAATTTTCTTCCATTCTGTAGGTTGTCTGTTCACTC
TGATGACAGTTTATTTTGCTATGCAGAAGCTCTTTAGTTT
AATTAGATCCCATTTGTCAATTTTTGCTTTTGTTGCAATT
CCTTTTGGCAATTTCATCATACAATCTTTGCCCATGCCTA
TGTCCTAAGTGGTATTGCCTAGATTTTCTTCTAGGGTTTT
TATAGTTGTGGATTTTACATTTAAGTCTTTACTCCATCTT
GAGTTAATTTTTGTATAAGGTATAAGGAAAGGGTCCAATT
TCAATTTTCTGCATATGGCTAGCTAGTTCTCCCAGCACCA
TTTGTTAAAATAGGGATTCCTTTCCCCATTGCTTGTTTTT
GTAAAGTTTGTTGAAGATGAGATGGTTGTAGATGCACAGT
TTTATTTCTGAGTTCTCTATTCTGTTCCATTGGTCTACGT
GCCTGTTTTTGTACCAATACCATGCTGTTTTGGTTACTGT
ATGTAGCCTTGTAGTACAGTTTTAAGTCAGACAGTATGAT
ACCTCTGGCTTTGTTCTTTTTGCTTAGGATTATCTTGGCT
ATACGAGCCTTTTTTTGGTTCCATATGAATTTTAAAATAG
TTTTTTTCTAATTCTGTGAAGAATATCAATGGTAGTTTAA
TGGGAATAGCATTGAATTTATAAGTTGCTTTGGCAGTATG
GTCATTTTGACAATATTGATTCTTCCTATCCATGAACATG
GAATGTTTTTCCATCTTCTTTGGTCCTCTTATTTTCTTGA
GCAGTGGTTGTAGTTCTCCTTGAAGAGGTCCCTCACTTCC
CTTGCTAGCTGTATTCCTAGGTATTTTATTTTCTTCGTGG
CAATTGTAAATGGGATTTCATTCATGATTTGGCTCTCTGC
TTGCCTGTTGTTGGTGTAAAGGAATGCTTGCGATTTCTGC
ACATTGATTTTGTATCCTGAGACTTTGCTATAGTTGCCTA
TCAGCTTAAGAAGCTTTTGGGTTGAGATAATAGGGTTTTC
TAGATATAGGATCATGTCATCTGCAAACAAAGACAATTTG
ACTTCCTCTCTTCCTATCTAAATGCCCTTTATTTCTTTCT
CTTGCCTGATTGCCCTAGCCAGAACTTCCAATACTATGTT
GTATAAGAGTGGTGAGGGAAGGCATCCTTGTCTTGTGCCA
GTTTTCAAGGGGGAATGCTTCCAGCTTTTGCCCATTCAGC
ATGATATTGGCTGTGGGTTTGTCATATATGCCTCTTACTA
TTTTTAAGGAACGCAAAATATGTTCCTTCAATACCTAGTT
TATTGAGAATTTTTAACATGAAGGGATGTTGAATTTTATC
GAAGGCCTTTTCTGTGTCTATTGAGATAATCATGTGGTTT
TTGTCTTTAGTTCTGTTTATGTGACTAATTACATTTATTG
ATTCACGTATGTTGAACCAGCCTTGCATCCTGGGGATGAC
GCCAACTTGATCGCAGTGGATAAGCTTTTTGATGTGCTGC
TGGATTCAGTTTGCCAGTATTTTATTGAGGATTTTTGCAT
CGATGTTTATCAGGGATATTGACCTGAAGTTTTCTTTTTT
TGTTGTATCTCTGCTGGGTTTTGGTATCAGGATGATGTTG
GCCTCATAGAATGAGTCAGGGAGGAGTCCCTCCTTTCCAA
TTGTTTGGAATAGTTTCAGAAGAAATTGTTTCAGCTCCTC
TTTGCACCTCTATTAGAATTCAGCTGTAAATCTATCTGGT
CCTGGGCTATTTTTGGTTGGTAGGTGATTTATTACTGCCT
CAATTTAAGAACTTGTTATTGGTCTATTCAGGGATTCAAG
CTATTCCTTTCAGTCTTGGGAGGGTGTATGTGCCCAGAAA
TTTATCCATTTCTTCTAGATTTTCCAGTTTATTTGCATAG
ACGTGTTTTTAGTATTCTCTGATGGTTGTTTGTATTTCTG
TGGGGTCAATGGTGGCATCCTCCTTATCATTTGATTGTGT
TTATTTAAGTCTTCTCTCTTTTCTTCTTTATTAGTCTACC
TAGTGGTCTATTTTATTTATATTTTCAAAAACCAGCCTCT
GGATTATTGGTTTTTTGAAGAGTTTTTCATGTCTCTATCT
CCTTCAGTTCTGCTGTGAGCTTGGTTATTTCTTGTCTGCT
AGCTCAGGGGTTTGTTTGCTCTTAGTTCTCTAGTTCTTTT
AGTTGTGATGTTAGGGTGTTGATTTGAGATCTTTCTAGCT
TTTTGATGTGGTATTTAGTGCTATAAATTTCCCTCTTACC
ACTGCTTTAGCTGTGTCCCAGAAATTCTGGTACATTGCCT
TTTTGGTCTCATTAGTTTCAAAGAATTTCTTAATTTCTGC
CTTAATTTCATTATTTACCCAGAAGTCATTCAGGAGCAGG
TCGTTCAGTTTCCATGTAATTGTGTGGTTTTGAGTGTGTT
TCTTAATCTTGAGTTCTAATTTGACTGTGCTGTGGTCTGG
GAGACTGTTATGATTTCAGTTCTTTTGCCTTTGCTGAGGA
GTGTTTTACTTCCCATTATGTGATAAATTTTAGAGTAAAT
GCCATGTGGCACCAAGAAAAATGTATATTCTGTTGTTTTG
GGGTAGAGAGTTCTGTAGATATTTATCAGATCCACTTGGT
CCAGAGCTGAGTTCAAGTCCTGAGTATCTTGTTAATTTTC
TGTCTCGATGATCTGTCTAATACTGACAGTGGGGTATTAA
AGTCTTCCACTATCATTGTGTGTGTGTGTGGGGGGGGTCT
AAGTCTCTTTGTAGGTCTTTAAGAACTTGTTTTATGAATC
TGTGTCCTCCTATATTGGGTGCATGTATATTTAGGATAGT
TAGCTCTTCATGTTGAAATGAACCTTTTACCATTATGTAA
TGCCCTTCTTTGTCTTTTTTGACCTTTGTTGGTTTAAAGT
CTATTTTGTCAGAAACTAGGATTGCAACCCCTACTTTTTT
CTGCTTTCCATTTGCTTGGTAAAGTTTCCTCCATCCCTTT
ATTTTGAGCCTACGTGTGTCTCTGCACACGAGATATGTCT
CTTGAATATAGCAAACTGATGGATCTTGTCTTTACCCAGC
TTGCCATTCTGTGTCTTTTAATTGGGGTATTCAGCCCATT
TACATTTAAGGTTAATATTGTTATGTGTGAATTTGATCCT
GTCATCATAATGCTGGGTGGCCAATTTTGCAGACTTGTTA
ATGTAGTTGCTTCATAGTGTCATTGATCTGTGTACTTCGG
TGTGTTTTTGTAATGGCTGGTAACAAATTTTCCTATCCAT
GTTTAGTACTTCCTTCAGGAGCTCCTGCAAGGCAGGCCTG
GTGGTGGCAAAATCCCTCAGCATTTGCTTGTCTGAAAAGG
ATTTTACTTCTCCTTTATTTTTGAAGCTTAGTTTGACCGG
ATATGAAATTCTGGGTTGGAAATTCTTTTCTTTAAGAATG
TTGAATATTGGCCCCCAATCTCTTTTGGCTTGCAGGGTTT
ACACTGAGCGGTCCACTGTTACTCTAATGGACTTCCCTTT
GTAGGTGACCTGGCCTTTCTCTCTGGTTGCCCTTAACATT
TTTCCTTCATTTTGACCTTGGAGAATCTGACGATTATGTG
TCTTGAGGTTGATCTTGTGAAGTAACTTATTGGGGTTCTC
CGTATTTTCTGAATCTGAATGTTGGCCTGTCTTGTAGATT
GGGGAAGTTCTCCTGGATGATATCCTGAAGTGTGTTTTCC
AACTTGGTTCCATTCTCCCTGTCTCTTTTAAGTACTCCAA
TCAGTCCTTTTACATAGTCCCACGTTTCTTGGAGGTTTTG
TTCATTCATTTTCATCCTTTTTTCTCTAATCTTGACTGCC
TGCCTCATTTCACCAAGACAGTCTTCAAACTGACAGTCTC
TCTTCCACTTGGTCTATTCGGCTATTGCTACTTGTGTTTG
CATCGTGCTGTGTTTTTTGGCTCCATCAGGTCATTAAGTT
CCTCTCTAAACTGGTTTTTCTAGGTAACAACTCCTGTAAT
CTTTCATCACAGTTCTTAGCTTCTTTGCATTGGGTTTGAA
CATAATCCTTTAGCTCAGCAAAGTTCATTATTACCCACTT
TCCAAAGCCTACTTCTGTCAGTTCATCCATCTCAGCTTCA
GCCAGTTCTGTTCCCTTGCTGGAGAGGTGTTGCAATTATT
TGGAGGAGAAGCAGCATTCTTCTTTAGGGATTTTTAGCAT
TTTCGCACTGGTTTTTCCTCATCTTCGTGGATTAATGTAC
CTTTGATCTTTGAGGCTGTTGACCTTTGGATGGGGTTTTT
GTGGGGTCTTTTTTGATGTAGTTGTCGTTGCTTTCTGTTT
GTTTTTCTTCTAACATTCGGGCCCCTCTTCTGCAGGTCTG
CTGCAGTTTTCTGGGGGTCCACTCCAGACCCTGTTTGCCT
GGGTATCACCAGTGGAGGCTGCAGAAGAGCAGACTGCTGT
CTGCTCCTTTCTCTGGAAGCTTCATCCCAGAGGGGCAGCA
ACCTGATGCCAGCTGGAACTCTTCCGTATGAGTTGTCTGC
TAACCCCAGTTGGGAGGTCTCACCCAGACAAAACACACAG
TATCACGGACGTCCTTAAGGAAGCAGTCTGGCTGCCCCTT
GGTGGAACTGGTACTCTGTGCTCGGGGAATCCCCCTCATC
CTGAACGCCCAGACTCTTCAGAGTCAGCAGGTAGGACTGC
TTAACCTGAGAACACAGCTGCCCCTCCCCCCATGTACTCT
GTCTCAGGGAGATGAGAGTTCTGTCTGTAAGACCCTGGCT
GGAGTTGCTGGGATTCCTGCAGGGAGGCCCTGCCTGGTGA
GGAGGGATGGATCTGGGTCCCACCTAAAGAAGCAGTCTGG
CCATGATCTGCCACAGCTGCTATGCTGTGCTGTGGGGAAT
ACAGCTCAGTCCAAACCACACAGCCTCCCTAACACTGGCA
GGGGAAAATCACTGACTAGAGCTGCAGTAACGGTGGTTGC
CCCCCACGCTGGGAACTTGGGTCATCTTAGGCAGACTCCA
GGCTGCTGTGCTGGCCAGCAGGGATTCCAAGCCAGTGGTT
CTTAGCTTGCGGGGATCCGTGGGAGTGGGACCCGCTGAGT
GAGGCTGCCTGGCTCCCTGGCTTCAGACCCCTTTCCACGG
GAGTGGACAGATCTCTTGTCTTTCTGGAGTTTCAGGAGCC
ACCAGATTATGTAAAAACTCCTGCAGCTCAGTACCTGTCC
AAACGGTTGCTGACAGGGGCAGCTGCCATGGGTCTGCTCA
GTTTTGTGCTTGGGACCCAAGCACCTGGTGGTGTAGGCTC
ATACGGAATCTCCTGATCCATGAGTTGCAAAAATCTGTGG
GAAAAGTGTAGTGCCCCAGGCAGGCAGCACACTCCCTCAC
TGCCTCTCTTGGTTTGGGGAGGGAGGTCCCTTTGCCCAGT
GCAGCTCCTGGGTGAATCACCCGCCCCCACCCCTGCCACT
TTTCCTTGCTTTTCGTGGGTTACACCAACCACCTAGTCAG
TTCTAATGAAAGAACCTGGGTACTTCAGTTGGAAGGGCAG
ACATCACTCGCCTTTCACATTTCTCTCGGTGGGAGCTGCA
GACAGGCATTGTTTCTACTCAGCCATCTTTGGCCCTTCCT
TCTTCCCCTTATTTTGTAAAAAAATTGATTAATATTTTTC
TTAGAGTTCATGTATTAGTATGTTTGGGCTGCTATAAAAA
ATATCATAAACTGGCTGGCTTATAAACAACAGATATTTAT
TTCTCACAGTTCTAGAGGCTGTGAGATCAAGATTAAGGTG
TGGAGATGTGAAGGCCTGCTTCCTAGATGGCCATCTTTTT
GTTGTGATTTCACATGGTAGAAGGGTAGAACAAGTCTCTT
GGTCCTCTTTTACAAGGGGACTAATCCCATTCGTGAGGGC
CCTCATGACCTAATCACCTCCGAAAGGCCCCACTTTCTAA
TACTATCACCTTTAGGGTTAGAATTTTAACACATGAATTT
TGGCAGAGGGTGCGGGGGGCACTAAGATTCATACCATAGT
GGTTTACATCATTTTATATTTTGTACTGCTCATACATGTG
ATAGATAATATGGAAAATACCTTTACAAGTTTGTTTTCTT
GATTCAAAAACAGCACAACATATTTGTGTCTTCAAAACTC
AACACTTAGCTCGCAAGTTTCTAGGCTAGTCAAGGGTTTT
CCCTGAACTCCCACATATAATTTTTGGATGGGAATTTCTA
GAAGGAAAATATTAAGTTTGTTTTTCCTGTACCTTACTTA
CAAATAGTAATACTCTGCTACAGTTTGAATGTGTCTCCTG
AAGTTCCTGTGTTAGAAGCTTGATCCTCAATGCAAAAGTG
TTGGGAGCTGTGGCTGATAAGAGGTGATTTGGCTCTGGTC
TCACAAAGGAATTCTTGTGAAAGTGGGTTAGTTATCTCGG
GAGTGGCTTTGTTATAAAAAGCATATTTGGCCCCCTCTTA
TTTTCTTGCATGTGCTCTCTTGATCTCACTTTATGCCATG
GGGTGATGCAGCAAGAATGCCCTCACCAGAAGTTGGCATC
TTGATATTGAACTACCCAGCCTCCAGAGCTGTGAGAAATA
AATTTCTTTTCTTTACAAAGTATCCATTATGTGGTATTCT
GTTATAGCAACACAAAATGAACTAAGAGAGACTCCTTTCA
TTTCTAGTCTGTGATGGCTGTGGGTGATGAACAATAAAAC
AGATGACTCAGATAACTAACCAGAACATTTATCCAACCAT
TATTCTATTTAACTATTTAACTCAAAACTCTCCCCATGCT
GTCTATCAACTGGCCAGTTTTAAAGATCATCTGCCAGTAT
CATCCTTCAGTCAAGATACTAAACTAATATTAAATAATAC
TGTCAATAGAATCATAAGCAAGAGCTTTTACTATTGACTA
AGACAATTCTGATTTTATAAACATTAAATGTACTATGATT
TTATAAACATTAAATGTACTATCACCTATTAATTACCTAT
GGATGTTATGGGCACTATTTCTTTTTCCATCAGAAAGGAA
GGGACCATTTCATGCCATTTGAATGGATTTAATATTTTCC
ATTATATTCTGACACTGGTAAAAATGTTCATTTGTTCAGG
CAGTTATTTTGCACTATTACAGGGCTTGAATTGTAAATGC
TCAAGTACTTTCTAAAAATTACCTCAAAGAAAAGGTATTA
AAGCTGCGTATTTTGGCTTTAAAGCAGTGATTAGCAAACT
TTTTCTGTAAGGCGTCATATAGTCAACATTTTAGGTTTTG
TGGGCCACACCATCAATGTCACCAATAGACAAGAAAATGC
AAATTGAAAAACAAATGGATACCTATTTTTTCTTTTTGCC
CTTCAGATTGCCAAAAATGTTAAAGATTGATAATATCCTG
TTGATGAGTTTGTGGAGAAATAACTACTCTCTAAATTATC
CCAACCATTTGGAAAATTACTTTGGTAGCATTTATTAAAA
ATTTAAATGTATATATTCCAATGATATACACATAGTCAAG
TACACTAAGACACATCACAGCCGAGGTTTTAGGTGAGGTG
AGCGGGAGTGGGGATGGGGCTGCACAGACCAAGGGTGACT
GTGTCATGGACTGAGGAGCATGAGGAGCCTGCCTCTTTGC
GGCTGAGGTTAAAAAGAAGTGTTGTCACACAGATCCAGAG
ATGGAACTTTTGAGAATGCCTCTAATAGAAGTATACCAAT
AACATAAATGTATAAGGATGTGCACTCTGGAGAATGAAAA
ACTCTGAACACTTCACCAAAAGAAAGGTTGAATAAATTAT
GATATATCTATCTGTTAATACCAATGAAATAATATGCATC
TATTAAAAAGATCTTGATGTTCTGATCTAGAAGGACCCTC
AACTATTATAAGTGAAAAAAATTAAAATGGTACATAGTAT
GATCTCATTTTTATAAAAAAGTAAAATAAAATGCTCTATG
TACATATACAGTCACTTATTTATTTTTATTTTTATTTTTT
TGACAGGGTCTCTCACTCTTGTCACCCAGGCTGGAGCACA
GTGGTACAACCATAGCTCATTGCAGCCTCAAACTCCAGGG
CTCAAGTCATCTTCCCTCCTCAGCCTTCCAAGTAGCTGGA
ACTACAGGCATGCACTACTACACCAGGCTAATTTTAAAAT
AGTTTGTAGAAATCAAGTCGCACTAGGTTGCCCAGGCTGG
TCTCAAACTCCTGGCCTCAAGCAAGCCTTCCTCCATGGCC
TACCAAAGTACTGGGATTATAGTCATGAGCCATTGCACCT
GGCCTATGTTTTCCTTAATGAAGGAAAACCTGTAGAAGAA
TTCATCCTAAGTGATTAGCACTAGTTATATCAGGAGTTCA
GACTAAAAGGAAATGGATAGGAAAGAAGAGATGATTAACT
TTACTTTAGAAACTCCTGAAGTGCTAAAATTAAACAAAAT
ATATTACTTTGGTTTCTCAAACTACCAAAATTAAAACAGT
AAATAACAATATATTATAGTATTATGTGGCTAAGAACAGA
ACTTCTCTATCAAAATCTTTTGGCTTATGTTTTTTAAAAA
AATGATAAGTGTGGCATAATTAATTTGAATTTAAACTAAT
TCCTTAATTTTTATGCCTTCTTTAATAAATATGCTTTGAA
TACACACTATATGCTTCAGCACTAATGACTCTGAGAAAGC
TACTATGTCAATATATAACAGATTATAAATTTGGGGAGAT
AAGGTTTACATGGGAAAACAACAGTGAATGAAACAAGACA
GCGTATAAACTAGTTAAGCGCTAAATGACAGGATAAGCAA
TTGAAAACGCTGATGGGTTTTGGAGCATTCGGCCATAAAA
GATTCTGTCCAGGAGACAAGACTTGAAATGATCTATGGAA
ATGGAATTTTCATAATGTAAGGGGAATGTTTAGGCAAGGG
CACTACATAAAGACAGGCATGGACATAAACAAAGCTGAGT
ATGTTCATAGGAAAATAAGACTCAGTTCAGTCAAATGACA
GGTTAATATTAAATGGTAGAAAGCACGGGACCAATTATTT
CTTTCTGCTATGTGGGGTGATTACACTGGAAGCTGTCCTC
TAAGGCAAATAGTGGTTTCTCTAGCAAAAAAAAAAAAAAA
AAAATTGAAGCCCCATTATAGTTCAATCATTTCTAAACAG
ATCAGGTAGAAGCTAAGTGGTTTTATCCATCAATTCTTGA
AGTCGTTATGCACATCTGTTCCACAGACTAAACGGTGATA
ATCTAATCATACCATACATACATATTCAAATATACATAAC
CATATTCAAAAGAGGTAAGGCTCCAGTGGACTACATAAAA
TAATGGGTATTAGGGAGTTGAAGCCACTTGGAATTTTGGA
CATTTTGGTATCTTATCTTGCATTTGCTATTTAAAGTAAT
TTTTTTCTCTCCTGTCCACAGGCTAAGGTTTTTTTTTTTC
CTTCTGTTGGTTTAAAGGTTTTAATTCTTTGTTCTTACAT
TGTTCACCCTTAAGTTCCTGAACTCATGTTTGCTGCTTAC
TGCTAATGATTTCTTTCTTTCTTTTTCTTTTTTTTTTTTT
TTTGAGATGGAGTTTCACTCTTGTTGCCCAGGCTGCAGTG
CAATGGCACAATCTTGGCTCACTGCAACCTCTGCCTCCCA
GGTTCCAGAGATTCTCCTGCCTCAGCCTCCCAAGTAGCTG
GGATCACAGGTGTGCACCACCATGCTCAGCTAATTTTATA
TTTTTAGTAGAGACAGGGTTTTATCATGTTAGCCAGGCTG
GTCTCAAACCCCTGACCTCAAGTGATCCAGTCACCTCATC
CTGCCAAAGTGCTGGGATTACATGTGTGAGCCACTGCGCC
CAGCCTCTTACTGCTAATGATTTCTTAAACTTACTCCTAT
CATCTGCCTAATAAGGCATGTGTTTGTTTATATTTCTTTA
ATCTCCACCTCTATCCTTATGCCCTGGATACTATCCAGAG
TTTTGATCCTGAATTTTCATTATTTTCCTCTTTTTGCTTA
TGTTACTACATACAATACTTTAGTAAGTTGATCACTTTCA
ACTCCTATATATTTTACAGCAACAGTCTAGATTCATTTCT
CTTCCTGTAAGAATACTTCCTCCAACTAAGGTTTTTTCAA
ATGGTCACTGTGTAGTCAAACAGTTGAGACATTTTATGCC
AAAGAATGTGGTTTTTGTACCTTCATATTTAAATGACAAC
ATGGCTAGATAAAATTTCTAGGCTCAATGAGCTTTTCTTT
CAATACTTTAAAAATATTTTTCCCTTTATCTTACTGTGTC
CATGTTGCTATTGATAAACCTAAGGTCAGTCTGAATCTCT
GGATCTTGTTCCTTTTTTTTTTTTTTTTGAAACGGAGTCT
CGCTGTGTTGCCCAGACTGGAGTGCAGTGGCGCGATCTCA
GCTCGCTGCAAGCTCCACCTCCCGGATTCAAGCTATTCTC
CTGCCTCAGCCTCCTGAGTAGCTGGGACTACACAATCTTG
TTCCTTTTAAGGTCATCTGCGCTCTGACTCTGGAATCTTT
AAAATATTCTTTATCTTGTTTTTGGTATCTATAAATTCCA
CTTTAAGAGTCCAGGAATAGGTTTTCTTTCTGGCTTCTAT
TTGCCATTCTGGGTCTTTTCAAAATGAAATCTTCCCTCTT
TATTTTTTGTTATTATTTCTTTAACTATTTCTCCTCCTTC
GTTTTGCTCCCTTTCCCTTCAAAACACCTATTATCTGAAT
GTTACCAACTCTATTTCTACATTTCATATATCTTAGTTTT
CTTTTATATTTTCTATCTCTATTCTTTCCTGCTGCCTTAT
GGGAGAGCATCTCAAACCCTCTTCTAGTTCCCATTATATA
ATTTCTATAGTTTGCTGTTTTAAGTGAATAATGTGAGGCA
ACTTTATAAATTAATTATTTAACTGAGTCTGCCTTCATTA
AACAGCTTATTTGTAAATAAAAATGAAATGTGCTGATATA
ATATTAAATAAACATTATAAAAAGGAAAATGAAGCAGGAA
AGTTTAATGTACCATTCTGTGTTGAGGTTAAGTGTTACAC
ATGCAAAAAAGAATTCTTTTTTGTTGTTTTTAACTTGCAT
TTATGAGAAGTGTGGTCCCTTTTGCATGTTCTTTAAATTA
TAATTCCCTTTAAAATTTTCAATCATTTAAAAAAATGAAA
GATAAAAATTTTACATATAACCCTAAAACAAGTTATTACA
ATAAATTGCAATATACCAGAGTATTTACTCACACTTGGAA
TAGTTGAAGATTTTTTCCTCTCTGGCCCTACAAGAGGGCT
TGCAGTCATCTCGCTTTTTGATCCAACTGTTGTGCTGCCA
AGTTTTCGAGCCACATCTTTGTCCCACTCCTCTTTCTGTT
CACTTTCCACGCTGTTAGCCTGAGGTCTTTTGGTATATGA
TACAGCAGGAGGAATGGATGGACCAGCTATAATTTTTTTA
AAAATACCATAATGAGCTGAAAAACAACTGATCTATTTTC
TGCTTACAAACAAAAACTCTGTATTAAAATTATCCATATT
TGCATGCTTTAAACTCTGAACGAAGATTAAATTTTGATTT
CAAAAATCAGGTCAGTCCCTGCAAAAGGGATTATATTTAT
AATTCAGTAATATAAGTCTGTGAGAACTAGATAACACAGG
CACATAGAGACGTGAATGTACAATGCTTTAAAAACCCAAG
TTTGGATAGAACCCGTGTGTTGTTTCACTTATTTGACTTT
TTCCCCTACCATGATCACTGAAACGCCGCTGCTTCTGATT
TGCTGAGATACTTCTCTGGACCTTCAGGTGAGCAGGGGAC
TGAAGAGTGCTGTTGTTTAAGTCACTACTGGGCCGGGACC
TCTGACACAAGTTTCCACTGGATAACGATTCACCACCTTC
AAACTGTAAGAAGAAAAACCACAAGGATTTTAAAGCAAAA
AAAAAAAAAAAAAAAAAAAAAAAAGTCTGCACAAACACTG
CACTCTTGATTTTCTAAATGATTTAAAGCTATATAAGAAG
TAATCCAAACTGAAAAAACTGTAGTATTGGGCCTAGAACT
TTAAGTTGGCTAGCAGGAAAAGGGATGAACTTGATAGAAT
ATGCTTTAGTGACTACTCATAATCTTCTATTATCTTGTAC
AAATCCTTAGTTTAGTCAAAATACCAAATAACAGCTACCA
ATTATTGAATGGGTTATTATAGACTAGGCACTGTGCTAAG
CTCTTTCTATATGTTACTTTACTTAACCATCACAACAAAC
CTATGATGTATTAACCTACACTTTATAGATGGAAAAACTG
AGGTTAAAAAAGTTAAGGGGCATCACTGAGATTCAAACTT
ACAATAAAATCTAAAATTTTAAATATACACACATGTATGT
ATGCATATAAACATACATATAGATTTGTTTGTTTTGTTTC
CTCCACATTTGCAAAAAAGGAAATCTGGTTTACTGTTTCT
GATCAGGAAATTATATCTATTTAGAACTCAGCATGGTAAA
CTGCGGGTTGACACACTATCCCTCTCTCTGTAACATACAA
GTTGTTTGCTGCCAGGAAACTTTTGATGAAATCACTGGCA
TCCCAATAGGAAATCTAAATTCTTATATAGATAATACTAA
TGATAAATCGCAGAGTAATACTGATGATAATAAACAGCTA
ATGCAGAGCACATAATAATCCACTAGAAACTGTTCCGAGT
TTTTAAGCACATAATATCAACTAGAAACTGTTCCGAGTTT
ATAAGTACTCATTCATTTAACACTTTCAATGATCCTAAAA
GATAAGCACATTATTGCCCTCATTTTATAGATAAGAAAAC
TGAGGCACAGAAATTAATTGCCTTAGTTGCATAGTTAGTG
GTTGTGCTGGGGTAGGGCAGGGGTGGAGGTGCTTAGATCC
AGTGAAGCTGGCCCCAAAGTTCAGGCTCTTACTACTTACC
AGTAGCCTCATTCGTTTATATTTGATACAGTTCATACTTC
ATTTAAATTCATGCATGGTATGGTTATATACTTATAAAAT
TAGTGCTTCTTTTATATTTAAATTAATAGGAAAATTAAAG
ACTTCAGGAATGTACTTTAAAATCTAAGTAGAAACAGTTC
AAAGCCTTTAGAAATAACCATTTGTAGTATTTCCCACTTA
AAATTCTCTTGACTTGGCTTCTTTGATACCACATCTCTAG
CTATTAATGTCTCCACTAAAGATTCTATTCCATTATAATA
GTACCTACCTGGTAGGTTCACTGGGAGGATTAGATTAATT
AATATTTGTAAAGTCCTTAGAACAGTTCCTGGCACACTAC
TGTATGCAATGTGTTCCCCTCTAATGAAGACTCCAAATCT
TATTAATTATTCAAATCTCTCCCCCTAATTCAGATCTTTA
TATCCAAATGCCTAATAGACAGCTCCATCCAACAGGAATC
CCAAATTCAACCATCTCAAATTGAACTTCCCCTCTTCCCC
CTGAAATCTGTACCTTTCCTGTCTTGGCAAATGTGCTTAC
ACAGTCATCCACATTGGAAATCTCATGGGCTCTTATCTCT
TATTTACAACTGGTCCCCAAGTACTGCTGTTAATTCTACT
TCTTACATGTCACACAGACCTGCCTTGGTGGGTCTGACCT
TAGCCTGTTGTAGGTACATGTCCATCTATATGCTCCCAGA
GTATGCTGTGCATCCCCAAAATCAGAACACATACTGTACC
ATACGATTAACTGCTCACCTCGCCTCTAGACTAAGGGCTC
CTTGAGAGCAGAGACTTTCTCGTCTTTCTATTCACAGTAC
CCAGCATCGTTTCTGGTACAATAAAGGTTCAATATATGTC
AGCTGGAATGCACTGCTCCATTAACAGTTACTATGGAATT
ATAGATAATTTCAGCTTTTTGTCTCTAAAATACCTCCCAC
AGATGTCTAACTTCCAATAAATTGTTAATGCTCTGTGATC
TGTTCTTGACTCTCGATGTATAGCCTTTATATTTGTTTTC
CTAAAGAATCATTTGCTTTTATGCTTCATGATATGGTTTG
GATGCTCTGTCCCCTCCACATCTCATGTTGAAGTGTGACC
TCCAATGTTGGAGTGGGCCTAGAGGGAGGTATTTGAGTCA
GGAAGGTGGACCCTTCATGAATGGCCTGGTGCTGTCCTCG
TGGTAACAAGTTCTCCCTCTACGGGTTCACGCTAGATCTG
GTTATTTAAAAGAGTGGCACCTCCCCCACCTCTCACCTGC
TCCCTCTTGCCATGTGACATGCTGGCTCCCCCTCACCTTC
CATCATGTCTGTAAGCTTCCTGAGGCCCTTACCAGAAGCA
GATGCCAACATTATGCTTTGTGTACAGCCTGCAGTACTGT
GAGTCAAATAAACTTCTTTTCTTTATAAATTACCCAGTCT
CAGGTACTTCTTTATAGCAATGCAAAACTGACTAACATAG
TTCACCATTTGTATACAGTTATTTCCTGAATCTATCTCCT
TATGATAGTTCTCCTGGCCTTGAGAATTCCCAATTGAAAG
CATCAGTCACTTGACACTTTATAAGGCAAAATGTCATCAA
ATAACCTTTCCTGGAGTTACCTCTTTTAAAAATCCTTTAA
GACATACATTTATTTTAAATGCTATCACTTCCTCATGTTT
CACTCACTGTCTTTTCTGCACACCTGGTATAACCATATTA
CCTTTGGTGGGACTGTTACATTTGGATGCACAAGCTGTGG
GGAGGCCATTCTCAAAGGCCAGGCTGTGAATGGTGGCTCT
TGGAGCTAAGAAAGACAGTAGGCCTATTCTTTCATAAAAT
CTCTCTTGGTACCCAGAAATAAAACCAGTTCATAATTTAA
CATCTTCATTTTTGAATTCCAATAAATAAGAATGTTAGGG
TAGGATCTTTATATTATTTTTGATTCCACAAAGAATATGT
TCACTAATATATTAGCTCAAGAAATAATTCACAGTAATGT
GAAAAGGTGAAAAACTTACTTCAGGTGGTTTTCTACCTAG
AAGAATATAAGTAGCCATAACTTCATCATACTTCTGATTT
ATTAAGGCATCATTTATTTCATCTCGTGCAAAGCCCATGG
TGACCATAATGTCTAGAAATTTAAAAAAGAGACATTTTCC
GAAAATGGTTTTATTTTCGTAAACAAATCAACAAAAACGG
GCAAGTTTGCCACCTTTGAATATGAAAACTTAGTCATGAA
AATTTAAAGTGTAGTTTTAAAAACTTCTGGACTATTAACC
TACGGATACCATATGTTCACAGATATTGTACAATGATAAT
TTTACATGCAGGAATTACCTACATCATGGTTAATATACTA
ACGGGCCCACTTAATTTCTCATTGCCTAATACATTCCTGA
GCTAACTTTCTTTGTCCAATCTAAGACCATGTCAGTCTTT
GTTAACACACAAAATTCTCTATCTTTCTCTCAACTCATCC
TCAGCTACTAGTGAAGTGGTTTCTTTCATCTCTTAACAAT
TTCTGCTTTCTGATTTGCAGTAGGTTGACTCTTCTTTGGA
AGATTTGAATTTCCATGGTTTTTCTGATCAGTTTCCTAAC
ACTCTAAAATGCTCTCCCCTGCCACTCTGCCCTCAAGCCA
GATAGGAACACAGTTGAGATGACTCAGTTGAGACTAAATG
AGGGCTTTGGGAAGGGATTGTGAAATGAAGAGAACAAGTT
AGAAGGAGAGCTCTGGCTGGGTATGGGCAGTAGCAGGATG
AGTGAGGAGGGCGAATAAACATTGCTAAGACAGTGGAAAA
AGAAAGGGAGAGCCAAAGTGTTCAACTCTTAATTCGGTGC
CTCTACATCTTTGGTTAAAATACATGCTATGTTCGCTGAT
ACTTATCAGTCTGATCAGTGCTGATAGTTACATCAGCCAT
TCCTCCTGCTGGGCATCACTGAAAGGAAAGAATTCAATTT
ATTTACATTAAGTTTTATATCACTGTTGTCAAACATTGAA
TTAGACCATAATATATATGAGAACAAATTAGGGAACTTGA
AATGTATAATTTTCAGTGTATTATCATTAAAATGATAATA
CAAGTATTTTTCAAATAAAAATTGCTTCCTATTTATACTT
TTAAACACTATTTTGGCACACTAAAGGACTCTTACTTGTT
GCCTAGGGACAGCACTTCTTACCATGTTTAAATACTTACC
TATTCTTTTTGCGTCATTGAAATCTGGATCAGGCTCAGCA
TATGGCTTTAGTTCTTCTTCTTCATGACCAACATTCATCC
ATCGATCTTTCATTATTTGCTAGGAAATAAACTCTACATT
ATGTGTGGTCAATCAGAACATTCAGCCACTTATTATAGCT
CTATTTTAGCAAATGTAAAATTACTAGTTCACTCAACAAG
TTTCAAGTGACATTTCTAGTTTGATTAGTGGGCCAAAAAG
AGGTGTAAGACTTTGGGACACACACAACGACTATGACTAT
CTTCCTACACACTCACCAAATGCATTGATTCAAAATAGCA
TGCCTCTTTTATTCCTTCAAAGGGAATATTTTCAAATTTG
GACATTTTAACATAAGAACTTACTTCTTATAAAGCAGATT
TTAACTTCTGCTTTAGATTTTTACATTTAAGATTAATATA
GAGATTATAATTTTTTCCTGGTTTATGCCAAATATACGCC
TTATTTTAAAATCATCATTTACTTTAGTAATGATGTAGTA
ATATTAGTAAAGAAGAGGTCATGGGGAATGAAAATCACGG
TTAGCAGTAACGCTGTCAATAAAGATAGCTAAGATAATGT
GGGAAGGGAAGGCAGTCAAAATTTAAGTCTAGAGTTAGGA
ATTAGGTAAGAATCAAGCTGGGGTTGATGTGAATTACCAG
AGTCAGATGAAGCTAAGGTTGTGAAATAACAGACAGTCCT
GGGCTGTTAAAAGGCAACCTTGTGGGGGCCAGCTAGAGAA
TGGGAAAAATATTTGCAAAACATATACTGGATAAGGAGTA
AATATTCAGAATATGCAAAGAATGCCTGCAACTCAATAAC
ATCAAAACAAATAATCTGAATAAAAAATGGGCAAAGTAAT
TAACAGATATTTCTCCAAAAAAGATACGTAAGTGGCCAAC
AAGCATGCTTGCTGTGTGAAAAGATGCTCAACATCACTAG
TCAACAGGGAACTCAAAACCATAGTGAGCTATTACCTTAT
ACTCATTAGGATGGCCACTATACTCATTAGGATGGCCACT
CATTAGGATGGCCGCTATCAAAAAAACAGGAAGCAAGTGT
TGGTGAGCATGTGGAGAAATTGAAACCCCTGTGAACTGCT
GGCAGGAATGTAAAATGGTGCAGCTGCTATGGAAAATAGT
ATAGAGGTTCCTCAAAAAATTAAAAATAGAACTACCATAT
GATCCAGTAATCCCACTTCTGGGTATTTATCCAAAAAAAA
ACTGAAAGCAGAATATCAAAGAGATATTCAGAAACTTATA
TTCACTGCAGCATTAGTCAGAAAAGCCAAGATGTGGAAGG
AACCTAAATGTCCATTGACAAATAAATTGATAAAGAAAAT
GTGGTACATAAATACAAATAAATATTATTCAGCCTTAAAA
AAATCCTGTTATATGTTACAACATGGATGAACCTTGAGGA
CATTATGCTAAGTGAAATAAGCCAATCACAGAAAGACAAA
TACTGCATGATTCTACTTATACAGATTATCTAAAGTAGTT
AAACTCACAGAAACATGAAGTATAATAGAATGGTGATTGC
TGGGACTGATGAGGGGGAAATGGGGATTTGTTCAATGAGT
ACAGAGTTTTAGTCACACAAGATGAATGGTGATTGCTGGT
GCTGATGAGGGGGAAATGGGGATTTGTTCAATGAGTACAG
TTTTACTCACACAAGATGAAAAAGTTCTGGAGATCCGTTG
TACAACAATGTACACACAGTTAACGACACTGTGATACACA
CTTAGAAGTTGTTGAGGGTAAATATATGTTATGTGTTTTT
TACCACCATCACCAAAAACAAAAAGGCAATCTAGTAGAGA
ATTTACTATATTCATGGTCAGGCAATGGGAAACTGGAAGA
AACTTATTTGAATAATTCTGTATTAATTTAGAAAGATTGT
TCACTTTTTATTACTACAGAATTTTAGGTTTTCATTTTAG
GTGCTGATATATTAATTGCTCTTTCCAGGTCCTGTAAAGT
ACATTCTCCATCTTTAAACTTTACTTGCCAATATTCCACT
AAGTAGAAAAATAACTTCCCATATATATATCTTTTGAAGG
CTAATTTCTTGACTGCCCAGGTACCTTCCCCTCCTTTATT
AATATCTCCCTAAAGCTAATGACTAGAAAATAAAAAATCC
AGGGCAGATCTCTAACAACTGGAATCTCTAAGAATACTGC
TGTGCTGGACTGGAGGCTTTTCCAGAGGTCATTGTCACAT
GATTTGTTTTTTTTTTTAAAGACAGGGTCTCACTATGTTG
CCCAGGCTGGAACTCTTGGATTCAAGCGATCTGCTTGCCT
CGGCTTCCCAAAGTGCTGGGATTATAAGCATGAGCTACCA
TGCCCGGCCACATGATACATTTTTTTTTCACTTTCATATT
TTTTATTATTATTATTATTATACTTTAGGTTTTAGGGTAC
ATGTGCACAATGTGCAGATTTGTTACATATGTATCCATGT
GCCATGTTGTTTTGCTGCACCCATTAACTCATCATTTAGC
ATTAGGTATATCTCCTGATGCTGTCCCTCCCCCCTCCCCC
CACCCCACAACAGTCCCCGGAGTGTGATGTTCCCCTTCCT
GTGTCCATGAGTTCTCATTGTTCAATTCCCACCTATGAGT
GAGAACATGCGGTGTTTGGTTTTTTGTCCTTGCGATAGTT
TACTGAGAATGATGTTTTCCAGTTTCATCCATGTCCCTAC
ATGATACATTTTTAAATTAAACTTTCTAGAGAATTCATAT
TCTCTTGGAAGGCTAGGGATTGAGACTCAGGAATCCTTAG
CCTACAGAGGATGCTGTACAAAAGTTGTGGGGTGGGTGGG
ATTCTCCAGGAAGAATGAATAGTGTAAGAATGAATAGAAA
AGGGCTCAGAGTACAGCCTCAAGGAACACTAGTATTTAAA
GGTTAGAAAGAAAAGAAATCCAAAAAGAAAAACCCGCACA
GCATGACACGGAAGGCAAGGAAAGAGTTCTTCGAAGAGGG
GAGAGTGCTGTCCTGTCAAATATGGCCAAATGGTCAAATA
AGGTGACGCCTAAATAAGTAGCCCCTTGTGTTTAGCAACA
GAGATGGGGGACTTTGCTGGCGGAAGTTTCAGTGGAGTGG
TGGCATTAGGAACCAGAAAGTAAATGGACTAGTGAGGAAT
GGGTGATGGTTTAAGTGTAGATACTCTTCAAAAAGGCTCA
CTACAAAGGAGGAACAAGATGGCAGCACTGAAAGGGGATT
GCCGGGTTGAAGGATGCCTTTTTTAGTGGAAGAGATTCAC
GTATGTATAAAAGCTGAGGAAAAGGAGTCGATAGAGACAA
GGTTCAGTTGGTTACAGAAGAGAGAGCCTTTTTGAAGGGG
TGAGATACTGAGAAGGAAGGTAGATAGTCACCAAATCCAG
CAAACAGATGAGTGAGTGAAGTCTTCAACAAAAGACATCT
TTCCACTGTGACAGGCAATGGGAAACTGGAAGAAACTTAT
TTGAATAATTCTGTATTAATTTAGAAAGATTGTTCACTTT
TTATTACTACAGAATTTTAGGTTTTCATTTTAGGTGCTGA
TATATTAATTGCTCTTTCCAGGTCCTGTAAAGTACATTCT
CCATCTTTAAACTTTACTTGCCAATATTCCACTAAGTAGA
AAAATAACTTCCCATATATATATCTTTTGAAGGCTAATTT
CTTGACTGCCCAGGTACCTTCCCCTCCTTTATTAATATCT
CCCTAAAGCTAATGACTAGAAAATAAAAAAATCCAGGGCA
GATCTCTAACAACTGGAATCTCTAAGAATACTGCTGTGCT
GGACTGGAGGCTTTTCCAGAGGTCATTGTCACATGATTTG
TTTTTTTTTTTAAAGACAGGGTCTCACTATGTTGCCCAGG
CTGGAACTCTTGGATTCAAGCGATCTGCTTGCCTCGGCTT
CCCAAAGTGCTGGGATTATAAGCATGAGCTACCATGCCCG
GCCAAATGATACATTTTTTTTTCACTTTCATATTTTTTAT
TATTATTATTATTATACTTTAGGTTTTAGGGTACATGTGC
ACAATGTGCAGATTTGTTACATATGTATCCATGTGCCATG
TTGTTTTGCTGCACCCATTAACTCATCATTTAGCATTAGG
TATATCTCCTGATGCTGTCCCTCCCCCCTCCCCCCCCCCC
ACAACAGTCCCCGGAGTGTGATGTTCCCCGTCCGGTGTCC
ATGAGTTCTCATTGTTCAATTCCCACCTATGAGTGAGAAC
ATGCGGTGTTTGGTTTTTTGTCCTTGCGATAGTTTACTGA
GAATGATGTTTTCCAGTTTCATCCATGTCCCTACATGATA
CATTTTTAAATTAAACTTTCTAGAGAATTCATATTCTCTT
GGAAGGCTAGGGATTGAGACTCAGGAATCCTTAGCCTACA
GAGGATGCTGTACAAAAGTTGTGGGGTGGGTGGGATTCTC
CAGGAAGAATGAATAGTGTAAGAATGAATAGAAAAGGGCT
CAGAGTACAGCCTCAAGGAACACTAGTATTTAAAGGTTAG
AAAGAAAAGAAATCCAAAAAGAAAAACCCGCACAGCATGA
CACGGAAGGCAAGGAAAGAGTTCTTCGAAGAGGGGAGAGT
GCTGTCCTGTCAAATATGGCCAAATGGTCAAATAAGGTGA
CGCCTAAATAAGTAGCCCCTTGTGTTTAGCAACAGAGATG
GGGGACTTTGCTGGCGGAAGTTTCAGTGGAGTGGTGGCAT
TAGGAACCAGAAAGTAAATGGACTAGTGAGGAATGGGTGA
TGGTTTAAGTGTAGATACTCTTCAAAAAGGCTCACTACAA
AGGAGGAACAAGATGGCAGCACTGAAAGGGGATTGCCGGG
TTGAAGGATGCCTTTTTTAGTGGAAGAGATTCACGTATGT
ATAAAAGCTGAGGAAAAGGAGTCGATAGAGACAAGGTTCA
GTTGGTTACAGAAGAGAGAGCCTTTTTGAAGGGGTGAGAT
ACTGAGAAGGAAGGTAGATAGTCACCAAATCCAGCAAACA
GATGAGTGAGTGAAGTCTTCAACAAAAGACATCTTTCCAC
TGTGACAAGCAGTGGGGAGAGATGGAGTCTAAACAGTGAA
TTTAATTTTTTTTTTGTATAGAAATGTACCATTTTATTAC
AAAGAGTCTCAAAAATGAAAACGGTATCTCAAAAAGGAAA
CTAGACCACCAACCTCCACCTGCAGAATTAGGGGAAGACA
AAGGGCAGGCAGTGTGAGTTTCTTGGCTCACTTGAGAAGA
GAGCCAATCTAAAAATGGCTGATGTTACATTAGGAGTCTG
AAAAGAACAGGAGACCCTTGAAGACCTGGCCACCTCTTCT
AGAATGTTCAATAAGGGTACCTTTCCAAAGCTACTAAGCA
GGCATTTGGAATTTCAGGATTTTGTCTTATGGTTGCATAA
AAGTATCCCTTTCACCCAAACCTGGTACCCTTTATGGTTC
AAAGTTAAGAACTGGGGAAGGATGGAAGGATGGGTGGCAA
GGCAGCTCCTAGAAGAGTTCACCCAGCATAGCTGCCCTGG
GCTCAGGGCTTTGGTTTCTGTCTAGTCCCTGGGGATATTT
ATATTTAATAAACTTTCCTATAAATACACAGAGAAATAGA
AAGTATAAAATCTGAGGTGTTGGTGGAGAAAGGCAGGGGA
CTTGGGAAGAAGCCAGAGCTGGAGAGGTCTGCTCAGGCCA
ACCTGACCTCCTCCTTGACCCCTTTGGCTTCTGGCTTCTC
CTCCTTGGTTTTCTCCTCTTCGGTGACTTCGCTCTTCTCA
TCTAGGTCTTTCTCTTTTTCATCCTGTTTTGACTCTCTTG
GCTTTTTTGAAGTTGGAAGAGTTCTTGTGGCCACCCTCTC
CCACCTCATCAGACTCAGAGAACTCTTCCTCACAGGCAAT
TCGTTCGTCAGAGGAGCAGATCGAGAGGCATGTGTCAGGG
TCTTCTTCGCTCTCATCGCCACTCTCCTCCGGGACGGCTC
CTCTGGAATCACCTGCATTTGGACCCAGGTGTGTGGGGCA
GCATTCTCAGGTTCTCAAACAGTTGCTATTTATCTTCTCC
AAGTACTATTCGTGTTCTGGTTAGTCATACTGGAAGGACT
GATGTGGAGCTTGAAATCGGGTCCAAACTATTCCAAGTAG
TCGCTGTATGGAAGCTCATTAGGGATCTCTGTATCCAGGG
CCACACCTGTCTCATATGTCCAGCACTAGGCAACATTACA
AATGATGGAAACACTTCCTCCCAGCATCAGCATAGGCAGG
TTAAAGCTCTTGACAAATTCCATACACTTGGCATGCCCCC
CCCACCCCCTTTTTTTTGAGATGGAGTCTCACTCAGTTCC
CCAGGTTGGAGTGCCCTGGTGCAATCGGCTCACCGCAACC
TCCGCCTCTAGGGTGCAAGCGATTCTCATGACTCAGCCTC
CTGAATAGCTGGGATTACAGAAGTGCACCATCATGTCTGA
CTAATTTTCGTATTTTTAGTAGATGCGGGGTTTCACCATG
TTGGCCAGGCTGGTGTCGAACTTCTGACCTCAAGTGATCG
TCCTGCCTTGGCCTCCCAAAATGCTGAGAACAGGCATGAG
CCACCACAACAGGCCGGCATGTGCTTTGATGATCAGATTG
AAGCAACCTAACCAGTCCCCAGATAAGGAGTCTGAGCCAC
ACTGTAAGAGCACTGCACTAGGCTGGAACATCTCCATTAC
TTTGAACGTGACCAGCTTGAAAATGGCCTCACAGGACTTG
TCGTCAATCCCATCTTGGAGCAGGTAGTTAACAGCATAAT
ACTTGCCTTTGCCAGCCCCAATATCCTGTAGATCCCTAGT
TCCTGAAAAGTTCTCTCCATACTTAGGAGAAGACATAGTC
ATGACCCAGTCTATGGTATAGAAGGCCTCTTCCATCCCAT
CTCCATGGTGAATATCAATGTCAATATACAGCACCCTCTG
GTGATAGGTTAGCAGTTCCAGGATTGCCAAGACAATGTCA
TTAATGTAATAGAAGCCAGATGCCTCAGGCTTCTTCGCAT
GGTTCAGGCCCCCAGCCCAATTCACAGCGATGTCTATCTG
CTGCTTATTAAGTTTGACAGCACTTGCCACAGAGCCACCA
GTAGACAACTGCAAGAATTCAAACAGGCCATCGAATACTG
GACAGTCCTTGCCGATGTTGAATCTGCATCTGCTTGCTGT
GCTCGAACATGTAATCTGAACGGATGGAGTGCAAGAATTT
AATGTAGTCATCCCCATGGTACTTGGTCATCTCCTCAGTA
CTGGGTTTGTGAGGGTGACAGATTTCTATTTTTCAGTGGA
GACCATAGTTGGGCAGCAAATTGTGAGTAGTAGATTTGGT
GAGGCTTCATTAGATGGTCTTGTCTATAATAGTAATTTCC
AACATCCCCGTCGTAGTAGTAACAGACTTTCCTCCTGGTG
CCCTGTGTCTGCGTCATCTTGTTTGCCTCCCGTCCCTCCC
ATCAGTTGGTCTCAACAGTAATGTTTAAGGTATGGGAATG
GGAAGTGAAGAGTACTCATGACTTTTGGTTTCTATTTTCT
CAGTAGAATAAAAGACAAGGATATTTGCCTAGAATATTTT
CCCCTATCTTCCCACCTAAGTTCCTTTTTATTTCAAAATG
ACCACATAAAGTCTGGGACCTTTCTGTTACTCTTTTTCAT
GGCACCCTGATCTTTGCCTACAATTGAATGTAGCTTGTTG
TTATGTAATATTTTGGTGTACCTGTTAATCATGTGTCTCC
ACCACTGGACCATAAACCCAATCAAAGAATGATCCATGTC
TGGTTTGTTCAATATTGCATATCCAGCACCTAAAGGTACC
CAGCACTAAATGGTCAGTACATATTTGTAAATTGAATGAA
TAAAACCTCGTCTTAATCACTCATCTGTCCTTCTCCTGTG
TTCTTATATCCTAGTGTTACTGTTATTAAACTCTACCTTT
GATTACAGTTAGTTGTGTATAGGTTTATCTCCTTCACGTT
ATTTAAAGTCCTTGAGGACAAAGGCTGTGCCTTATATGCT
GTTTTTCTCACTACAGATGCCTGTTTTTGAACAAGGTAGT
GTTTTAAAATAATGTTGCTACAAGATCCCTGGGTAAGACA
GAATCCAGAGACTAGCAACAAGAAGACACCTTATGAAGTT
GTTATAACGTCCAGGAAAGAGAAGAGAGGACTGAACTAGA
CATGAGGAAATGGAAGAAAGAAACCATAAGTATAATCTAT
TGCAATTGATGACAAGACTCATTTTGGTTCTGAGGGAATG
GATGGAATACAAGAGAGTTCTGAGAATTTTAAATCAGGTG
CCTGGCAGAATATGGTTTCTATAAATTAAGCAAGAAATAT
AGGAGAAATAGCAGATTTGATAGCTGAGAGATAAGCAATT
AGAAGAAAAATGAAAATAATTTTCTGATGTTTCTCAGTTA
AGTTGCATTTATTTGGTGCTCCCTTCACATCCACATGTTC
CTGTCAGAAAAAAATATATACATGGATCAAACCCTTAAGT
GATTTGTTTGTTATTTGGGGAAATGAGATTTACTTATGAA
ACCTAAAATTTTCTTTTCTTTTTTTTTTTTTTTGAGATGG
AGTTTTGCTCTGTCACCCAGGCTGGAATGCAGTGGCACAA
TCTCGCCCCACTGCTACCTCCGCCTCCCAGGTTCAAGCGA
TTCTCCTGCCTCAGCCTCCGGAGTAACTGGTATTGCAGGC
ATGGGCACCATGCCTGGCTGATTTTGTATCTTTAATAGAG
ACGGGGTTTCTCCATGTTGGTCAGGATGCTCTTGAACTCC
CAACCTTAGGTGATCCGCCCACCTCAGCCTCCCAAAGTGC
TGGGATTACAGGCGTGAGCCACCGTGCCCGACCTAATTTT
TTTTTTTTTTTTTTTTTTGAGATGGAATCTCATTCTGTTT
CCCAGGCTGGAGTGCAGTGGCGTGATCCCAGTTCACTGCA
ACCTCCACTTCCCAGGTTCAAGCGATTCTCCTGTCTCAGC
CTCTCAAGTAGCTGGGATTACAGGCGCTTGCCACCATGGC
CAGCTAATTTTTGTATTTTTAGTAGAGACGGGGTTTCATC
ATGTTGGCCAGGCTGGTCTTAAACTCCTGACCTCAGGTAA
TCCGCCCGCTTGGGCCTCCCAAAGTGCTAGGATTACAGGT
GTCAGCCAAAACTATTTGAATACACAATACAATTAACTAT
TTAAAGTGTGCTATTAGCAGTGAGTTTTAATAAAGACCAA
AAGAACAACTCGAAGTGTGGGCTGGGATTTTCAGGGAAGG
AACTATAAGGGGGCAGGATGTAAACTGGTTTGAAATATAA
GCAGTATTTGGAATGGTGCAAAGCCATGGCAGAAGGATAT
GAGGAACAGTGAGCAGGCACCCTTCTTTTACTAAGCACAC
AGATCGTATACAATGAAAGAATACATTTTATACAACATTT
TATAATTAGCACGGGAAAAAAAAACAATAGAAGGACTGAC
GGCTAATCCTCACATAAAACTAGATTTGAGGCTAGGCTGA
GTCAGAAAAAGTAGAAAATGCAGTGATAAGGAAAGAGAAT
TGGGCAGTAATGAGAGAATCAACAGTTTTGTTTCCCTTTA
TTATTATTATTATTATTATTATTTTTTTTTTGAGACAGAG
TCTCGCTCTGTCGCCCAGGCTGGAGTGCAGTGGCGCAATT
TCGGCTCACTGCTGAAAAATTAAGTATCAAAAGTCAAACA
CTCTTATGGGAGGACCAATGATGACAACGAGAGGGCAATA
AGAGGAGCTTTGCTCCAGGCTCAAATTTTGCATTGTTTTG
AAAGGTAATATAGTCCATCTTGTTTAAAGACTGGAAAAAT
GAATGAACACATACAAAACAGGGAAAGCAGGAAAGTTTTT
CAGTTTCTTTCTAATAAAAAAATCTAGACCTATCAATATT
CCAATAAATGGGTTAAAAAAACCCTAGTGTACAACATAAA
GCATAAATCCTTTTAAAATCATAATGTCCTCATTATGAGA
GGACAGTATTACACATGGAAGTTCCAGACTAGGACAATTA
GAAAGAGCTGACAGCATTCACATATATAACCTGAAAAAAT
TATGTAACTGTTTGCTTATGCCTAGAAACAAACTATAGGC
CTAGTAGAATGTGAAACTAATTTCATTAATTTTTATTTTC
ACAGATGATAAATAAGGCATTTAACTTATGAGTCTTTAAG
AAACACTTTAATAAAATACACAGTTATGTCTGGTAGCAAC
AGAAAGGTAAGTTAAATAAGTTTGAAACAACATGCAACCA
TGTAAGGTTCTCTAAATCAAATTTCAATATTAGCAAAATA
TATAGTGAAGAAACACTAGAGGATACTCTAATCAATAATT
CATGACACTAAACTAACACTGAAAAACATTCATGATGTTC
CATTTTTTTAAAATGTGGAAATTACCAGAAAAATATTTTA
TATTAAAATATACAAAGTTGGTACGAATCTATGAGGCTTA
TTAGCCAGACTCCTTAAGAAAAGTAGTTAAAAGACACTGA
CAGCTTATACATGAAGAAGCACAAACTATTCAATAAAAAT
ATTCCATTTTATTGCTAATAAAAGAAATACGAATTAAAGC
AAGGCATCAAATACTAGAATTTGTATCCAATATTGAATCA
GGCTATGGAGAATAGGTACATTCAAAAGCCCTGGGTCACA
CACATCTTTTGGCAATGATAAAAGCTATCCGATCACTTAC
ACCCTTTGACCCAGTAATTCCACTCTGAAGAATTTATCTA
AGCATATATCCCAAAGGGGAAAAATGTATACCACATTGTT
TTTTATCAAAAACAATGGAAACAACTCAGATGTGCAATAA
GCAGGAATAGTTAAATAAATTATGATACGTAACCCAAAGA
GAATAACATAGCTATTAAAAAGGAAGGAGTGCATTCTTAT
GACAAAGCAAGAAGTGCATATCAAAAGCTTGTAAGGTTAA
AAAAAAGAATGGAACATGATATAAAACATTACTAAGACAT
AAAATGTTATGTTTACATACTAAAGATGAGCATTTTGAAA
ATAGCTTGAAAAAAGTTTACAGATTTTTTACTGTAAAGCT
AATGAAATTGGTATGAAAAATAAAAGTGAAGACTAACAAT
TTTTGAAGTCACCAATATTTCTAGGAGAATTTCTTAAGGT
ATGGTATAAGAAATATTTCTTTTTTAAAAAAATGGTGTCA
AGTTTCCCTGGAAAGTCATTTCTGGGAACTGTGAAGCAAA
TCAGCCTTTGTATAGTAATATCTATAATATTATGATAATA
TTTCCAGTGGGGACTCGTGGTTTCATAGCTGAAAAACTTT
GTTTTGGTAAGCTGGAACAGAAAGTTGCAAACTATACTGA
AATATATTAGAGTGAGCTTCTGATGATCAAATATTTTAGT
AATAAAAATTTGGCTTTTAAATTCAACTCAAAGCACTCTA
ATATTTTAATCCTCAACATGTTAATAATAATGATAAAAGA
CTAAAGTGTTTGGCTAGTACAATCATCTTTAAGACATAAG
CACATCTTACCTACTGTCCATAGACATCTGTAATATCTAT
TCCCCCAAAATAATTTTTGTATGTTCTTTTTGCTCTGCTC
ATTAGCTAAGCTGCTGCTTCAACTCTGGGCATTTTATTAA
GTGTCACTCAGGTAAAGTGGGGTTCTTATGATAAAAGTTA
GTCACAAAACAAGATTACAAAACATGTTCTCTAAAGTTCA
TTATTTTAGAACTGATATGAGAGTCAACAATTTTAGCTTT
TAACTATTTCACCTAATTTTTCTACGAATAATGATGGAAA
GCTTTCAAAATAAGTGATATAAAAGTGGGCATTATATAGT
ACATGTTCTCTATTAAAGCATTACCTCATATTTTTTTTAC
CCCCAAAAGGGGGGAAAAGCCCATAAAACTCATAAGCTGT
AACTAATCACATTTAAACAAATAATTCAGTAAAAAAATCA
TGATCATTAATCAACTGACACAAAGCAGTCAAAATAATTT
CCCAATGGAAGTTGCCATCCCCTAACTTCCATCAAAACAT
GCTGTATCTTCTACTGAAAAATATTTGTGGAAATAAAATT
ACAAAGCCCACACTAACCTGAGAGCTCTGTACACAGGGAT
GGCTCACTATAAGGCTGCCTCCTAAGCAGCATGAAGTCCA
TGACAGAAAGCCCCATCGCTATACTAAAAAAGTACAGTTT
ACATGAGGTTAATTCTCTGAATTCTCTACCCTTTCTATTA
AGGCAAATAAAAGAAGACAAAGTACTAGTGAATAATGCAT
GCTGAATCTCTGAAATTATCTTAGTAAAGGCTAAAATATC
ATTCTTAAAAACAGATGTGCAAAATACTTAAGAAATAAAT
TATTCTAATTGCAGTGCCAGAAGAAAAAAAATAGTAGACA
TTTTGGTTATGTGAACTTGCTTGGCGGTAACATACTTAGT
CCATTTATAATAATGTCTATTATTACAAATAACCTCACAT
ACGCAATATATGTAGGCAACACAACAATGTGTTAAGAAAT
GAAATGCCTGTTTCCAATATGTTGTACTTAAATATTTGTA
AATTTTCTTTACTAAAGTTGAGAGGTTTCTATTACATGTT
TATTTTATTTTGTTTTTTTTTTTTTTTGCGATAGAGTCTC
GCTCTGTCACCCAGGCTGGAGTGCAGGGGCGTGATCTTGG
CTCACTGCAAGCTCTGCCTCCCGGGTTCACGCCATTCTCC
TGCCTCAGCCTCCCGAGTAGCTGGGACTACAGGCGTGCGC
CACCTCGCCCACCTAATTTTTTGTATTTTTAGTAAAGACG
GGGTTTCACCATGTTAGCCAGGATGGTCTCGTCTCCTGAC
CTTGTGATCTGCCCGCCTCGGCCTCCCAAAGTGCTAGGAT
TACAGGACTGAGCCACCGCGCCTGGCCCTACATTTTTAAA
TGCTAGATATCAATGTCAGATATAGCTGTGAAATATTCAC
TAGATTAGAATTTTCACTATTTTCTTTTATCCTTGAAATA
TTTATTGAGTACTTACTAAAAATAAGGTTTCTGTTTTCGA
CAAAGCAATTTCTGACAGTGGCTACGTTTTCCTCTATCTC
TAACTAAAAGTCAACTTAACCTCTATTTTTGTGTTGTTTT
TATTTAATACGGCACTGTAGAACAAAGAGGAAATAATAGT
TTTTAGAGACAGCTACTGTAGCAACTTTTGAAAGTGAAAA
AAAGTCATGTAATTTTCCCTACCTATAAACAAAAGGCAGA
TTAGATAATTTGGCAACTTTCCTAAGAAAACATAGGAGAA
AAATGCTCTTCAGTTCCTGGAATATTTTAATTGTTAAAAT
TTAAATTTGGAGTACAAAAATTTACTTACTTCCAAGCTGC
CTCTCTTTATTGGATTCAGGACTAATAATTTCTTCAGAAG
ATTTTCACAGTCTGTGGACATATAGAAGGGAATACGGTAC
TTCCCTCGTAAAACTCGCTCTCGCAGTTCCTTAATAAAAG
TGAAAGAAAGCACTTATAACTGTTTTTTGAAATAATCACA
CTTGGGGATAAAACATTAATAAAGAATTTAGCTGATACCT
TTAAATTCTGGCCATCGAAAGGCAAGGAGCCACTGACTAA
TGTATAGAGAATGACGCCCAGACTCCACACATCCACTTCA
GGCCCATCATACTTCTTTCCTTGGAAAAGCTCGGGAGCAG
CATAGGGTGGGCTTCCACAAAATGTGTCCAATTTGTTCCC
AACTGTAAATTCGTTACTAAAACCAAAGTCAGCAATTTTA
ATATTCATATCACCATCAAGGAGAAGGTTCTCAGCCTAAG
GAAAATAATAAAAAGAACAATGTAAAAAGCCTACATAAAA
TAAAAATATTTGTAAAAGTGTTTTAGCTTCCAAACTTACA
TATCTCTTGACTCTCATTTCTAAATGTAATATCAAATTTT
GAAGCCCAGTATGGTACTTCAATGCATAACAGTTCTGAAT
TACATCTATATAAGACTAAATTTTAACACTACATAAGGAA
AGCTCTCTTTATATGCATATATGCAACTACTTAAGAAAGG
TTATTTAAAACCCATTTTCTTTCATAGGTTATTTTAAACT
CATTTTTTTCCTCATAGTCAGAAACATCCTGGAAGCGTAC
CTTAATATGACCTACTCTAAAGAACATAATACTAATCCAT
CTTGGACTTAAACCAACATGATTACCCAAAGGAGCTCTAT
TTTAATAGGGTATTGTTGGTTAATGCAAGGCTCAAAGGTA
TATCTACAGTAACTGCCTGTCAGGGGTTCTGTGACTACTA
ATTCATTCCTTTGTCTTCTCTTGTAGAATGTTTCCTCAAC
AAAGTACTGTTTCAGTAAAACATGACCAAAAAATACAGCC
TCCATTATATCTTGTCTGTTTTAAGCTTCTTTTTGCTGTT
CTAAAACTAGATTCTCTTCCTGACATATATTTTACATAGA
AAACAGTGAATTTTCCACGTTCTGAGATGGTTTTCCAAAA
TCCTAAAGCAGAATCCCTCAAAGACAATATTTTACATGTC
CCTTTTGTAAACAGAAGCAACTCAATAAAGGACTTGCTTT
TGTACATGTTTTATTTTAAACTCTATTACAACGGACGGAT
AGACTAACAAAGTTATAGGTTACTTTGTAGATGTGTTTTA
TCAGGTTCCAAAAAGAAAAAATTTGACTTAAACAAAAATC
AGATTTCTCTGTATTACTGGAAGGTCCAACAATCATAAGA
GTCAAGCACTCTGCCCATCATAAATCTCTTCCCTCTCTAC
CCACCACAACCTTTCTTTTCTTCTTTTTTATGGTATACTA
GCTTGGGATATTTGTTTTCATTTTATTTTGGAAAATGCAG
ATACACCTAGAACCCAAAATATACAATAAAAATAAGGTAT
CGTTTACTACATAAATACTATAAAAGCACATATATTTGGA
AAAATTTATATTAGATTGTAACATTTTTGAACTGTGACAA
AACCAGGTTATTTTTATGTTCTGATGTAAGGGCCTGGTCA
TTGTAAATTTCTGCAGCTGTTTGTCAGCAAGCTGGACTTT
TTTCAGTCTCTCTAAAAATGTCTGGATGGATATCAAAGTA
TCCAAGCTGCCTCAGAAGAGAAGAGCTGCAAGGGGTTCTG
AGGTCTCCTTCCAGCAATGTACAGGAAAACTCTCTCTACT
GGACTGGTGGGAAAACACAAGGTTTTGAACATGATTATTT
TTTGCAGATTTTTTTCATATAAGAAATGAGATGATAAACT
GGGAGTTAAACACAGAAGCAGGGGAACAGTTCTTTTCTTT
CTCATTCATCATGGAAGTGATTCCCCTTAAAATAGCCAAG
GAAAGAAACCAAGAAATAGAAAAATTTGGAGCAATAGAAA
ATTCATAAGCTCTGAAAAATGAAGCTAAAATACAGAATTA
GACTTGACTTTTGACAACTGTTTAGGATAATATATTCAAA
TATAACCCAAACTGGTGCTAGTAGTTGATAAAGGTGATGA
GGAAAAAAGTAAAAAAGAAAAATAAGACTCCTATGTAAGG
GACAATGCAAACTGTATTTGGAAGATTAGAGAAAAAAGGA
AAAAAAGGTATAAACATTTCAGCCCAAGGTGTTTTCACTT
TCAACAAAATCTATGTAGCACAACCATTTATTGACTAACT
ACACATTTCTTATTCCAAAGTATGCTCATTTATACTACTA
TACGCATTTAGTGTTCATAAAAATGTTTTACAACTTTCCT
TAGTTCTTTGAGCTTTAAGGTAGAGTGTGAATACTGTCTC
TTATGTAAGGGAAACATGGGTCTGTGCTCTGACTTTGCTT
CTGTCTGAGGTCCCACACTTTTGGCTGGGAACAAAGTTCC
ATATCTATGCATTTAAAACAAACTAATTAGTAGTGAATCA
AATTGTCTAACCTCTAAAGCTAGATAACTTCTCACTCATA
TTTTCTTCATTTGCTCAGTGAAAATATTACCTTCCATAAA
GTTGCTGTGGGAATCAAAAACTAACTACTTGTATAGTGTC
TAGCAGCACAGGCAATAAAATAGACAGCTCTAATATTATT
ATTAAATATATGTTAATAATAAAGATTTTTTTTTTAAAAA
TTACACTCAGAAGCTTACCTTAAGATCACGGTGAACAATG
CACTTTTGATGACAATACTGTACAGCAGATACAATCTGGA
ATAAATATTTGGATAAAAGAGTCAAATTATTAAAAAAACA
CAATTTTCCCCAATAATCACCTCCAATTTAGATAAATTAC
TAACTCAGATTTCAAGGTAATATTTAATAAATATGCTATG
CCTTTAGTTCAGAAAACTATACACATTAAACTTCCGCTGC
TAAATGCAGAAAATATGGAAAAGTAATAATCTCTTGCTAA
AATACAATAAAATATTTGTCAGAGGCTGTGAAGATTTCAT
ACAGATCATTTATAGTTCTCTGTTTATGTGACTGAATGTG
TACAATTTATAGTTTTGGCCAAATAGTTTATTACAGTGTT
GAAATAAAAGCTTTGGCACACATGAATTAGTATTTTAAGA
TAATTGTCTCAAGTTAAAAAAGCAAAACTCTATTCTAGGA
ATTACATCAAATGTGTTCAAGGCATGTTTCTTTAGTGAGG
CCAATTCACTAAGAACTTATCAATGAGGTATTTAGCAATA
TCTATATCTGTTCATATATAAAGAGAAAGGAAAATTTTTG
AGCCTTAAAAAGAAACCTGATCAGCAACAGAAAAGAGGGA
AAAATGAAATTCAATCTTAAACCTGTCACTAATTCAGTCA
GGTGAAGTATTCTATGCCTGTAACTTGATTTTGTATGCAG
CCATAATTTTTAACCATCACCAGGGCTCTTTGGAGAAAAG
GACTAAACAAGGAGGAACCCAACAGTCTAAAGGCCAAAAA
TATAAGAGAAATAGATTATAAACAATTCTATGATAGCTCT
TTATTACATAAAATACAGAAATGGAAAGCATCTGATAGCA
ATCAATTAAGAACTATTTTGTACATATAATTACATCTGAT
GAATAGAAGGATGGTCATTTTAATGTACATCAGAACATTC
AATTCTGTGGATTCAGTTAAATATAAAAACAGTTTGAATG
TTAGGCATTTACAAATGGAGACAAAAATGAGATTTTTGTA
AAAGTCTAAAGGTGATGTGAAGTATGACCATGCTAATAGG
AATATGGGTGGAAAAAAAAACTTCAAAGTAGAAGTAAACT
GATATTTCAGTATTATAAAATTATTCTAATGGATATTAAA
ATGGTTCAAAGACAGAGAAAACATGAATTCAAAACAAAAT
CATCAACACACAATGAGTAATATACAATTCCATTTAATTC
ATTTTGATTCAACAGTTTATTGAGTACCTGCTATGTACAA
GGAAATGTGCTGGTTGCTAGGCAAATACTAAAATGAAAAC
TAAGTGGACTCTGTCCTTAAGGCGCTTATAATCTGATTAA
GAAGAGAAAATAAGGTATATATTCTCTATATACCTTGTAT
TATGGAGGTATATATTATTATATATAGAGGTATATATTAT
TACCTTTCTATATATTGTATATAGAGAGGTATATATTATT
CCCCTATAATACAAGGTAGAATCATAGAACTCTACCTTTT
ATGAGAGATTGAATAATTTCAGTTGGAAATGCTTCCTGAA
GGAGGTGATATTTGGTCTAAGCCATCCTTGAAGGACAGAA
ATATTTTAAAATGTGTAGATCTGGGGATGGGGAGGTGATG
AAATGCATTAATGACAAGGGAACTGTGTATTTGAAAAGCA
GGTAGGACTCATGCCTATAATCTCAGCACTTTGGGAGGCT
GAAGTGGGAGGATGATCGCTTGAGGCCAGAAGTTCAAGAC
CAGGCCTTGGCAACACAGTGAGACGCCATCTCTACAAAAA
ATAAAAATATTAGCTAAGTGTGGTGGTGTGCACCTGTGGT
CCCAGCTACATGGGAGGCTGAGGCAGGAGGATTTCTTGAG
CCTAGGAGGTCGAGGCTGCAGTATGCCATGTTCACACCAC
TGCACACCAACCTGGATGACACAGTGAGACCCTGTCTCAA
AAACAACTAACAAAGAAACAAACAAAAAGACCAAACAAAC
AAACAAACAAACAAAAAACCCACAAAACCAAACCAAACCA
AAAATCATGTAAAGAAAAGGAGGTGGAAAAATGGTGACAG
TGGGAGTCAAATCTTGACAAATAGGTAGGTAAAAGTCATG
AATTCAAAACTAGGCAGGTACTACAGAACCACCAGATGTT
CTTGGGCAGGGTGACTGGGAATGATTACAATCAATTTGAG
GTATGATTCCCACAAATACAGAAGGTTCTAATGATGAACA
TTTTGTAGTATTAGTTTTCTTAAGCAATATGCTTCAAAAT
TCTAATACCCAATTTTCACTAAATTATGTTCATTAGCCAA
AAGATATATACATTTATATGTATATTTTATCAGATATACT
ATATAGGTTATAGTATGTTCATATTATAAGATTTTTGTAT
CATGGGTGACAGAAATTTGCTGATAATGACATTATCTTTT
ATTAGTCACATGTTTGTGTGATCCACTGAAGGTATGCAAC
AGATAATAATTTGGTTACCAAACATGATCAGAGGCCATGC
AACTCATGTCAGACAGAATGGTCTCTATGAAAACAGTTCT
ATAGGTACTTCTGGAATCAAACATTTCCTGAGCCTCAAAG
CATCAAGAATGGAAAGATAATTACAAAGAATCCTCTGCAT
TAAGCATGTGTTCTACCCAAACTCTATGAACTCTGAGCTA
TCAGTCAAACGTGGTAGTTTATTATAGTATTACCACACTT
GCTTAGCAGGGAACAATTTCTGCCATGAAAGAAGTTCTGC
CTTCTGACTCACTGCAAGAATCACCCTCCACAAGCCCAAT
TTTTACTGCATTATTTTACAGCTAGACCTTCCCATCTCAA
ATCATTCTGTACTTCCATAAATAGGATATAGGAACTTCTC
TATGAGCCTTCTATTAATGGATCCTGAAAACATGATTTAC
TGTCAGCTGGGTATTGACGGTAAGACCACACACATCAGTG
TTTTCCATTGAGGTGGCGTCATCAGGGTTACTTCGCAATT
ATTAATACTTATAAGTGGTAGACTTGATATTGCAAGAATT
GAATCAATATTATGATTTTTTTTTTTTTTTTTGTAGGCTC
AAGTCTTAAGGAATGTAAAAGCATTTTATGGGCAATGGCT
GCTCAGTGGTCTTAAAATGCCCAAGTGTCTTCGGTATTTC
TAAGAGTAAGGTCAAGGACGTATATACATTTATCCTTATT
GACACAGTATTAATACATACATTCTTTCACTGTTAAAATA
AAAAAGCAAATAAAATTAAATGTATATTCATTAAGTCCGT
AAGAGTTTAAATCAAATCCATAAATAAAATAAGCTCCTCA
AAAATAAATTTAAGTATAAATTTACCTTTAGTCAGGTAAC
TACAAAATAATGTACGTGTGTCCGTGTGTATGTATGTTTA
CATATCTCTGGTTTCTAAAAATGTGAGTTAGTAACTTTTT
TAGTTTTGGGAAAACATATATAGATACTAAATACATTTAA
AATTTACAGTAAATAAATTAGAAAGAAAATATTTGCCATT
GTTTTACAATTTAAATAGCATTCATTTGGCACTCAGTCTC
TGCAATGTAAAGAATATGAAGATGATTTCAAAATATTACA
GACTTTATTTAAAAAACAAGCCAATTTTAGTAATTATTTG
TATCTCTATAAAAATATCTATGTCCCAACCTCCTGTCCTG
CTCTCGCTCACCAGCAAAGATGGAAAGCTCTTTAAAACAG
CAGGCATTTCCAACTTCTCTAATTCCATATAGTACCCAGT
ACAGCTTTCTACATCTATCAAAAAATAAGTAAAACTAGCT
GCCTTAAAAAATAAGAGTAAGTAGCAATAATCTTTAAAAT
ATACATTAGGATTCCAATGGGAATATTTAACGCAAATTGG
AACTTTCTTGCTGGTCTGCTACTAACAAAAGCTACTGTGA
CTGATATTAAATGAGTAATATTTAAAACGATGTGTGTGGC
TGGGCGCAGTGGCTCACGCTTGTAATCCCAGCACTTTGGG
AGGCTGAGGTGGGCAGATCACCTGAGGTCAGGAGTTCAAG
ACCAGCCTGGCCAATGTGCTGAAACCCTGTCAACTAAAAA
TACAAAAATTAGTTGGGTGTGGTAGTGTGTGCCTGTAATC
CCAGCTACTTGGGAGGCTGAGGTAGGAGAATCACTTGAAC
CCAGGAAGCGGAGATTGCAGTGAGACAAGATAGCGCCACT
GCACTCTAGCCTGGGTGACAGAGCAAGACTCCGTCTCAAA
AAAAAAAAATAAATAAATAAAATAAATAAATACATGTTGA
GGGGCATTCCAAGATGGCTGAACAGGAAGACCTCTAGTCT
GCAGCTCCCAGCATGATCGACGCAGAAGACAGGTGATTTC
TGCAATTCCAACTGAGGTACCTGGTTCATCTCACTGAGAC
TGGCTGGACAGTGGGTGCAGCCCACGGAGGGTGAGCTGAA
GCAGGGCAGGGAAGCACAAGGGGTTGGGGTTATTTCCCTT
TCCTAGCCAAGGGAAGCCGTGACAGACTACCTGGAAAAAC
GGGACACTCCCTGCCCAAATACTGCGCTTTTCCCAAGGTC
TTAGCAACCAGCAGACAAGGTGATTCTCTCCTGTGCCTGG
CTTGACGGGTCCTACACCCACAGAGCCTTGCTCACTGCTA
GTGCAGCAGTCTGAGATTGATCTGCGAGGCAGCAGCCTGG
CTGGAGAGGGGAATTCGCCAATGCTGAGGCTTGAGTAGGT
AAACAAAGCAGCCAGGAAGCTTGAACTGGGTGGAGCCCAC
CGCAGTTCAACAAGGCCTATTGCCTCTAGACTCCATCTCT
GTGGGCAGGACATGGCTGAACAAAAGGCAGCAGGCAACTT
CTGCAGACTTAAACGTCCCCGTCTCACAGCTCTGAAGAGA
GCAGTGGTTCTCCCAGCACAGCATTTGAGCTCTGAGAATG
GAAAGACTGCCTCCTCAAGTGGGTCCCTGACCCCCATGTA
GCCTAACTGGGAGACACCTCCCAGTAGGGGCTGACAGACA
CCTCATATAGGTGGCTGGCCCTCTGGGACGAAGCTTCCAG
AGGAAGGATCAGGCAGCAATATTCTCTGTTCTGCAATATT
TGCTGTTCTGCAGCCTCCGCTGGTGATACCCAGGCAAACA
GGGTCTGGAGTGGAACTCCAGCAAACTCCAACAGACCTGC
AGCTGAGGAACCTGACTGTTAGAAGGAAAACTAACAAACA
GAAAGGAATAGCATCAACATCAACCAAAAGGTCATCTATA
TAAAAACTCCATCTGTAGGTCACCAACATCAAAGACCAAA
GGTAGATAAAACCACAAAGGTGGGGAGAAACCAGAGCAGA
AAAGCTGAAAATTCTAAAAATCAGAAGGCCTCTTTCCTCC
AAAGGATCACAGCTCCTTGCCAGCAACAGAACAAAACTGG
ATGCAGAATGACTTTGACAAGTTGACAGAAGTAGGCTTCA
GAAGGTCTGTAATAACAAACTTCTCCAAACTAAAGAAGGA
TGCTCGAACCCATCTCAAGGAAGCTAAAAACCTTGAAAAA
AGATTAGACGAATGGCTAACTAGAATAAACAGTGTAGAGA
AGACCTTAAATGACCTGATGGAGCTGAAAACCATGGTGCG
AGAACTTCGTGATGCATGCACAAGCTTCAATAGCCTATTT
GATCAAGTGGAAGAAAGGCTATCAGTGACTGAAGATCAAA
TTAATGAAATAAAGCGAGAAGATAAGGTTAGAGAAAAAAG
AGTAAAAAGAAATGAACAAAGCCTCCAAGAAATATGGGAC
TGTGTGAAAACACTAAATCTACATTTCACTGGTGTACCTA
AAAGTTACGGGGAGAATGGAACCAAGTTGGAAAACACTCT
TTAGGATACTATCCAGGAGAACTTCCCCAACCTAGCAAGG
CAGGCCAACATTCAAATTCAGGAAATACAGAGAACACCCA
AAGATACTACTTGAGAAGAACAACCCCAAGACACATAATT
GTCAGATTCACCAAGGTTGAAATAAAAGAAAAAGTGTTAA
GGGCAGCCAGAGAGAAAGGTTGAGTTACCTACAAAGGGAA
GCCCATCAGACTAACAACGGATTTCTTGGCACAAACCCTA
CAAGCTAGAAGAAAGTGGGGGCCAATATTCAACATTCCTA
GCCAAGGGAAACCGTGACAGACTACCTGGAAAAATGAGAA
ACTTCTTTCCAAATACTGCACTTTTCCCATGGTCTTAGCA
ACCAGCAGACTAGAAAATTCTCTCCCGTGTCTGGCTCGGC
AGGTCCCACGCACGCAGAGCCTTGCTCACTGCTAGTGCAG
CAGTCTGAGACAGACCTGCAAGGCAGCAGCCTGGGTAGGG
GACGGGTGTCAGCCATTGTTGAGGCTTGACTAGGTAAACA
AAGCAGCTGGGAAGCTTGAACTGGACGGAGCCCACCACAG
CTCAGCAAGGCCTACAGCCTCTATAGACTCCACCTCTGTG
GGCAGGGCATAGCTGAACAAAAGACAGCAGAAACTTCTGC
AGACTTAAACACCTTGTCTGATAGTTCTGAAGAGAGCAGT
GGTTCTCCCAGCACAGCATTTGAGCTCTGAGAATGGGCAG
ACTGCCTCCTCAAGTGAGTCTCTGACCCTCGTGTAGCCTA
ACTGGGAGATACCTCCCAGTAGGGGCTGACACACACCTCA
TACAGGCAGGTGACCCTCTGGGACGAAGCTTCCAGAGGAA
GGATGAGGCAGCAATATTTGCTGTTCTGCAATGTTTACTG
TTCTGCAGCCTCCACGGGTAATACCCAGGCAAACAGGGTC
TGGAGTGGACCTCCAGCAAACTCTAACAGACCTGCAGCTG
AGGGACCTGACTGTTAGAAGCAAAACTAACAAACAGAAAG
GAATAGCATCAACATCAACAAAAAGAACATCTACACCAAA
ACCACATCTGTAGGTCACCAACATCAAAGACCAACGCAAA
GATGGGGAGAAACCAGAGCAGAAAAGCTGAAAATTCTAAA
AACCAGAGCACCTCTTCTCCTCCAAAGGATCACAGCTCCT
CACCAGCAACAGAACAAAGCTGGATGGAGAATGAGTTTGA
CGAGCTGAGAGAAGCAGGCTTCAGAAGGTTAGTAATAACA
AACTTCTCCAAGCTAAAAGAGGATGTTTGAACCCATCGCA
AGGAAGCTAAAAATCTTGAAAAAAGGTTAGACGAATGGCT
AGAATAACCAGTGTAGAGAGGACCTTAAGTGACCTGATGG
AGCTGAAAACCATGGCACAAGAACTATGTGACACATGCAC
AAGTTTCAGTAGCTGATTCGATCAAGTGGAAGAAATGGTA
TCAGTGACGGAAGATCAAATTAATGAAATAAAGTGAGAAG
AGAAGTTTAGAGAAAAAAAGAATAAAAAGAAATTCCCTCC
TAGAAATATGGGACTATGTGAAAAGACCAAATCTATGTCT
GATTGGTGTACCTGAAAGTGATGGGGAGAATGGAACCAAG
TTGGAAAACACTCTTCAGGATATTATCCAAGAGAACTTAC
CCAACTGAGCAAGGCAGGCCAACATTCAAATTCAGGAAAT
ACAGAGAACACCCAAAGATACTACTTGAGAAGAACAACCC
CAAGACACATAATTGTCAGATTCACCAAGGTTGAAATAAA
AGAAAAAGTGTTAAGGGCAGCCAGAGAGAAAGCTTGAGTT
ACCTACAAAGGGAAGCCCATCAGACTAACAACGGATTTCT
TGGCACAAACCCTACAAGCTAGAAGAAAGTGGGGGCCAAT
ATTCAACATTCTTAAAGAATTTTCAACCCAGAATTTCATA
TCCAGCCAAACTAAGCTTCATAAGTGAAGGAGAAATAAAA
TACTTTAGAGACAAGCAAATGCTGAGAGATTTTGTCACCA
CCAGGCCTGCCTTACAATAGCTCCTGAAGGAAGCACTAAA
CATGGAAAGAAACAACTGGTACCAGCCACTACAAAAACAT
GTCAAATTGTAAAGACCATCGATGTTATGAAGAAACTGCA
TCAATTATTGGGCAAAATAACCAGCGAACATTGTAATGAC
AGGGTCAAATTCACACAAAACAATATTAACCTTAAATGTA
AATGGGCTAAATGCCCCAATTAAAAGACACAGAGTGGCAA
ATTGGATAAAAAGTCAAGACCCATCAGTGTGCTGTATTCA
CGAGACCCATCTCATGTGCAGAGACACACATAGGCTCAAA
ATAAAGGGATGGAGGAAGATCTACCAAGCAAATGGAAAGC
AAAAAAAAGCAGGGGTTGCAATCCTAGTCTCTGATAAAAC
AAACATTAAACCGACAAAGATCAAAAGAGACAAAGAAGGC
CATTACATAATGGTAAAGGGATCAATTCAACAAGAAGAGC
TAACTATCCTAAATATATAGGCACCCAATACAGGAGCACC
CAGATTCATAAAGCAAGTCCTTACAGACCTACAAAGAGAC
TTAAGACTCCCACACAATAATAATGTGAGACTTTAACACC
CCACTGTCAACATTAGACAGATCAATGAGACAGAAGGTTA
ACACGGATATCCAGGACTTGAACTCAGCTCTGCATCAAGC
AGACCTAACAGACATCTACAGAACTCTCCACCCCAAATCA
ACAGAATATACATTCTTCTCAGCACCACTTCGCACTTATT
CCAAAATCGTCCACATAGTTGGAAGTAAAGCACTCCTCAG
CAAATGTAAAAGAACAGAAATCACAACAAACTATCTGTCA
GACCACCGTGCAATCAAATTAGAACTCAGGATTAAGAAAC
TCACTCCAAACCGAACAACTACATGGAAACTGAACAACCT
GCTCCTGAATGACTACTAGGTAAATAACAAAATGAAGGTA
GAAATAAAGATGTTCTTTGAAACCAATGAGAACAAAGACA
CAACATACCAGAATCTCTGGGACACATTTAAAGCAGTGTG
TAGAGGGAAATGTGTAGGACTAAATGCCCACAAGAGAAAG
CAGGAAAGATCTAAAATTGACACCCTAACATCACAATTAA
AAGAACTAGAGAAGCAAGAGCAAACACATTCAAAAGCTAG
CAGAAGGCAAGAAATAACTAAGATCAGAGCAGAACTGAGG
GAGATAGAGATACAAAAAACCCTTCAAAAAATCAATGAAT
CCAGGAGCTGGTTTTTTGAAAAGATCAACAAAATTGATAG
ACCACTAGCAAGACTAATAAAGAAGAAAAGAGAGAAGAAT
CAAATAGATGCAATAAAAAATGATAAAGGGGATATCACCA
CCAATCCCACAGTAATACCAACTACCATCAGAGAATACTA
TAAACACCTCTATGCAAATAAACTAGAAAATCTAGAAGAA
ATGGATAAATTCCTGGACACATACACCCTCCCAAGACTAA
GCCAGGAAGAAGTTGAATCACAGAACAGACCAATAATCAG
CTCTGAAATTGAGGCAATAATTAATAGCCCACCAACCAAA
GAAGTCCAGGACGAAACGGATTCACAGCTGAATTCTACCA
GAGGTACAAAGAGGAGCTGGTACCATTCCTTCTGAAACTA
GTCCAATCAATAGAAAAAGAGGGAATCCTCCCTAACTCAT
TTCATGAGGCCAGCATCATCCTGATACCAAAGCCTGGCAG
AGACACAACAAAAAAAAAGAGAATTTTAGACCAATATCCC
TGATGAACATCGATGCAAAAATCCTCAATAAAATACTGGC
AAACCAAATCCAGCAGCACATCAAAAAGCTTATCGACCAT
GATGAAGTCGGCTTCATCCCTGGGATGCAAGGCTGGTTCA
ACATATGCAAATCAATAAATGTAATCCATCACATAAACAG
AACCAAAGACAAAAACCACATGATTATCTCAATAGATGCA
GAAAAGGCCTTCAACAAAATTCAACAGCCCTTCATGCTAA
AAACTCTCAATAAACTAGGTATTGATGGAACGTATCTCAA
AATAATAAGAGCTATTTATGACAAACCCACAGCCAATATC
ATACTGAATGGGCAAAAACTGGAAGCATTCCCTTTGAAAA
CCAGCACAAGTCAGGGATGCCCTCTCTCACCACTCTTATT
CAACATAGTGTTGGAAGTTCTGGCCAGGGCAATCAGGCAA
GAGAAAGAAATAAAGGGTATTCAATTAGGAAATGAGGAAG
TCAAGTTGTTCCTGTTTGCAGATGACATAATTGTGTATTT
AGAAAACCCCATTGTCTCAGCCCAAAATCTCCTTAAGCTG
ATAAGCAACTTCAGCAAAGTCTGAGGATACAAAATGAATG
TGCAAAAAATCACAAGCATTCCTATACACCAGTAACAGAC
AGACAGCCAAATCATGAATGAAATCCCATTAGCAATTGCT
ACAAAGAGAATAAAATACCTAGGAATCCAACTTACAAGGG
ACATGAAGGACCTCTTCAAGAATAACTACAAACCACTGCT
CAACAAAATAAAAGAGGACACAAACAAATGGAAGAATATT
CCATGCTCACAGATAGGAAGAATCAATATCGTGAAAATGG
CTATACGTACCCAAGGTAATTTATAGATTCAATGCTATCC
CCATCAAGCTACCAATGACTTTCTTCACAGAATTGGAAAA
AACTACTTTAAAATTCATATGGAACCAAAAAAGAGCCTGC
ATTGTGAAGACAATCCTAAGCAAAAAGAACAAAGCTGGAG
GCATCATGCTACCTGACTTCAGACTATACTACAAGGCTAC
AGTAACTGAAAGAGCATAGTATTGGTACCAAAACAGACAT
ACAGACCAATGGAACAGAACAGAGGCCTCAGAAATAATGC
CACACATCCACAACCATCTGATCCTTGACAAACCTGACAA
AAACAAGAAATGGGGAAATGATTTCCTATTTAATAAACGG
TGCTGGGAAAACTGGCTAGCCATATGTAGAAAGCTGAACT
GGATCCCTTCCTTACACCTTATACAAAAATTGAAGATGGA
TTAAAGACTTAAATGTTAGACCTAAAACCATAAAAGCCCT
AGAAGAAAATCTAGGCAATACCATTCAGGACATAGGCATG
GGCAAGGACTTTATGACTAAAACACCAAAAGCAATGGCAA
CAAAAGCCAAAATAGACAAATTAGGATCTAATTAAACTAA
AAAGCTTCTGCATGGCAAAAGAGACTACCATCAGAGTGAA
CAGGCAACCTACAGAATGGGAGAAAAGTTTTGCAATCTAC
CCATCTGACAAAGGGCTAATATCCAGAATCTACAAAGAAC
TCAAAGAAATTTACAAGAAAAAAACAAACAACCCCATCAA
AAAGTGGGCAAAGGATATGAACAGACACTTCTCAAAACAA
GACATCTATGCAGCCAACAGACACATGAAAAAGTGCCCAT
CATCACTGGTCATCAGAGAAATGCAAATCAAAACCACAAT
GAGATATCATCTCATGCCAGTTAGAATGGTTAGAATGGCA
ATCATTAAAAAGGCAGGAAACAACAGATGCTGGAGAGGAT
GTGGAGAAATAGGAACACTTTTACACTGTGGGTGGGAGTG
TAAATTCGTTCAAACATTGTGGAAGACAATGTGGTGATTC
CTCAAGGATCTAGAACTAGAACTACTATTTGACTCAGCAA
TCCCATTACTGGGTATATACCCAAAGGATTATAAATCATG
CTACTCCAAAGACACATGCACACATATGTTTATTGTGGCA
CTATTCACAACAGCAAAGACTTGGAACCAACCCAAATGTC
CATCAATGATAGACTGGATTAAGAAAATATGGTACATATA
CACCATGGAATACTATGCAGCCATAAAAAAGGATGAGTTC
CTGTCCTTTGCAGGGACATGGATGAAGCTGGAAACCATCA
TTCTCAGCAAACTATCACAAGGACAGAAAACCAAACACCA
CATGTTCTCACTCATAGGTGGGAATTGAACAATGAGATCA
CTTGGACACAGGCGGGGGGAGATCACTAGGACACAGGCCG
GGTAACATCAGTGGGGGTCTGGGGGAGGGATAGCATTAGA
GAAATACCTAATGTAAATGATGAGTTGATGGGTGCAGCAA
ACCAATATGGCACACGTATACCTATGTATCAAACCTGCAT
GTTGTGCACATGTACCCTGAAACTTAAAGTATAATTAAAA
AAAGGAAGAAAAATAAAATAAAATAAAATAAATAAAAATT
TTTAAAAATGATGTGTGTAATACTTTATTTAAGGGTAAGC
TTGAACTTCCATCCCAGGATAGAAAATAATTTAACAGTAG
GTGGTTGAATGCCATTCAGTTTCTTAATGTTGTTTTCCTT
ATTACCAGTTGTCTTTATATTCGGCTATTTTAATACGAAT
ATTTCTAGGAATCTATCCCAAATAAAAGTGCTATGCATAC
CTTTGGTATAAAGCATTTCACAAATTGTGTTCCAAAAAGC
AATAATTCTGTGAAATATTAATAACAGAGGTTTCACAAAA
CAAACACATTTCATTGTCAATTTGGAGAATGCCATGTTAC
AACAAGTTAAACAGGCTTTTTCCTCCCCTCCCTTTCAGGA
CTTCTCTATTTGTTAACATGTTAACACATACGTATATATC
TTAGAGAAAGATCTTATATCAGTATTTGGTCTTTTCCCAA
CATACTGATTACAGAACCTCTTTAATTGTAGAATTAGTGT
CCATGCAGGCAGAAGAGGTAGTGAGCCATTTTTAAAATTC
TAAATTTGATAAAAGTTTAGGATATAGTAAATTATCCACT
TAAACTTTAGTAAATTTTATAAACAATTTACAATTCACTA
ATTTGCTATTTATATGTATGCTTATTTCAATCACTTCAGT
TCTAAAAATTAAAAACAAAATTCTAGATAAATTTATTTTT
TCTTATGTTATCATTTCTGTAATAAGTCATATTCAAGTTG
AACTGGAAATATGAGTATCTTACCATATTCCTCTGCCACA
ATTTGGAGTTTCTTGCCTACTTGGTTAAATAAAATTGACC
ATATTCTTTAAATCTACAAAAATGAGTTTAAACACCAAAA
CATCTTTGATTAAAAGAATATAATATAATAACCTCTTTAA
ACAGTACATATATATGCTGTATATATAAAGCCAGTAATAA
TTTATAATAATTACTGGATAAAGACTTCAAAGGGTTAACT
AATTTTTTTCTATCTCAGTCTAGTCTATGTTTCCAGGACT
CTCAGAGAGTTAATAAGGTGAGTCTCATCTATAAATATTT
ACTCTTTACGACAATCTAAAAATAACCATCTGCAACTATT
TAAATTTAAATTCAGAAAGGTTTATTTTTTAGGAGTTTTC
CATCCTTAAAAACATAAGAAAGCAGGAATTCTTCTTTTTA
AAATACCATGTGCTGTGAAGTCCAGTTTGTAATACTGTCC
ATTGTACATCGCTACAAATATCAGCAAAACAAAATTGAAA
ACTACTTTCCATACCTGCCTAAATTTTGCACGGGCCTCTT
TCTCTTTCATTCTTCCATGGGCAACTAAGTAATCAAATAC
TTCACCTGAATCAGAAAGGTAAAGCAGGTAGTAAAATATA
CATAGATTTTTGGTTAACAATATATGCAATGTCAAGTTTT
TTCCTTGTTTATAAAGAAACTTTTGGCCCACAATTTTCTG
CTAGTTTATGTTAAGTTACAAACTAACACATGAATAGAAA
AAAGGAAAAAATTACACATAAAATTGAGTATCTGTAGCAG
TTTGTGATTTAGCAAAACTCTTTAAAAAATAAGTCATAAA
AACACAACCAAGAAAACTTGCTTTCTGCTTTCAAGTATTA
TGTAATAATACAGTCAACTCTTTATTATCCATTCTAGTAA
AGGGAAGCCACAGCCTGGGCAATCAAAAATTACATTTGGC
TTTATATTTGGGGCCTACATTTCAAACAAAATGATGAAGT
GTGTTTTGTTGGACTGCTCTTTTAAATTCTCCCTGTCATG
TAGTCTGGATAAAATTCCATCTCACTACTTCCATCCACAC
TGATTTATTTCTTTCCTTTCCTATACTCTGTGTTTATTCT
CACTTTACTCATTTCATACATTTTAGTAGTTAGCCACAAA
TTATACAGAATTAAATCATTTGTGTATCTCTATTACCCCA
GATGAACTGTAAATTACTTGAAAATCATCATAATATCTGT
ACTTAATTTGCATCTTCATCTTCATGGCAGAACACAAAGT
GGATAGATAAATGTTTGGTGAAATAATTTAAAAATAACTA
GAAGCTGTATAAATTTTCTGCTGGATCCATTACTTTACAT
GTCTGTAAGTTTTTCTCCTTTTTCTCTAGTTAGGAATAGC
TTAAAACTAAATTAAACTTGAGTTAGAGTTTTAAAAATAA
AATATTATCTTAGTATAAGGATTAAATTTATTTTTGTGTC
CTTATAATTTGTACCAGATAGATATACATGTATATTAAAA
ACTCACAAAATGGCTTAAAGTGTTCTTGTAAAGTATAGCA
AAGTGGTAAAAACAAAAAAACTCAGACTTTAGAATCAGAC
CAATTTTGGTATGAATTTTGTTTTAGCCCTAAGTACTACT
GAAAGACATTATTAGGAAGATTTCTTAACTTCATTAAGAC
TCAGTTTCTACCTACTGCCTACTCACATGGTTGTCGTGAG
AAATAAATGAAATAATGCATGTGCTTAGCACAGCAACTGG
CATATAGTAAGCACTCAATAAATGGCATTTTTGTACCTAG
GTATACAGATACATTACATATATATGCAATATCAATCCTA
GGATATAAATATTAAAAATCAAATACGCAGTGAATGTATG
TCACATGAAACTAATATATCTACAATGTTAGACAGCATAT
TATATAATATTAAGCATACTTAAGTGATTAAATGGGATGA
TGAGAACAGAGAAATGAATGGATGCTCTAATTGACTCATC
ATAGTAGTTAATTCTAGATATGTGGTAATAGTTGTTAATT
CTAGTTAACCCATCATAGCAGTTAATTCTAGATATGCAAG
TTTAGGCTAGGAAAGATACATACAAGAGATCGAAAAATTT
GGATCTACTCTTAAGTACTGCCTAGAATACACTTACCCCA
GGTATTTACATGACATAGTCCTGTACTTATTATATATTGT
TTGTGTATGATTTACTTCCCCAACTAGAATGTAAGTGTCT
TGAGGGCAGGGACTTTGTCTTTGCTCACTCATGTATTCCC
AGCACCTAGAACATTACCTGATACATGGTAAGCATTTTAT
AAATGTTGTTTGAATGAACAAAAGAAAGAATAAACACATC
ATTCCACAGTAGTCCCGAAATCTACTTTTAATAGGCTCCT
TTGGATTAAACATGGTTCAAAATAAAAAAAAGATTTCTTT
GATTTTCTAATCACTGAAAATTTTCATTCCATTAGTGAAC
CAGAATCAACTCTTGGCAAAGAGGCAGTCTAACTTAATTC
TTATTCACATTACCTTTCTAGTGTACATGTCAGATTTGAT
CCTAAACCAACTAGAAATTTCAGAGGAAAAATATTCAGTG
TTTTATTTTCCAGAGTCACCTTGCCATTTATGGATTAAAA
AGGCAAGAAAATGATTCTAGATTTACTGCCACAGAACCAT
GATGGTTTTTGTTACAGAATCACTAACTTGCAAAACTCAA
AGAAAACCTATCGCGGCATCAGAATTTAATGAGACTGGCT
GGTGTGGTCTGAATTCCTGTACCTATTTCTCTACACTACT
CCCCACTGTGCCTCCCAAATATGCTACTGAAGGAGAGCAG
TGAAGGCCTTACATACTCTTACTCTAGCCATTACTCCCCT
TCATTAGCACCAATAGAGAGTTGACTGTACTTACCATTAA
CCATTAAGTCAGTACACATATTAATATTAACACAGCCTTG
CAGTGGGCCTTTATAAAAAGGGTGTCTACAGAATTTTAGC
AGTCTATGATTTCCCAAATCAAAGTGGGTATAGCCCATTT
CTCTAAATTTTATATCACTAAAAGGAAGAAAAGACTCTAA
CTAAACTAAAATTAATATTTGGGGTTCCCATGAGACACAG
TATTATAGCAATCTAACTGAAGGACATAAAAATAGAGAAA
TAGTTCATTATGTGGTATTTGTAGATTCATTAGTTTTATT
ATAGATTCACATTTTATGGAAATTTACATGGCTGTTTTAA
TATAATTTTTAAAATCCTATCATAATAAACATTAATGATA
GATTTTTCAAGTTAAGTAAAAGAACCTACACTGAAATATT
TTTTTCAGGTGATGAAAGCTTTGCAAAAAAAAAAAAAAAA
AAAGAACTAAAATATTCAATCTGTATAAACAACTGCAAAA
ACAATTAAATATATTAACATCTATAGTAAAGTTTTTTAAA
AATATGAGGCCAGGCGCAGTGGCTAATGCCTGTAATCCCA
GCACTTTGGGAGGCTGAGGCGGGCAGATCACGAGGTCAGG
AGATCGAGACCATCCTGGCTAATACAGTGAAACCCCATCT
CTACTAAAAATACAAAAAGATTAGCCAGGCACAGAGGCAG
GCACCTGTAGTCCCAGCTACTCGGGAGGCTGAGGCAGCAG
AATGGAGTGAACCTGGGAGGTGGAGCTTGCAGTTAGCCGA
GATCGGGCCACTGCACTCTCGCCTGGGCTACAGAACAAGA
CTCCGTCTCAAAAAAAAAAAAAAAGAAAAAGAAAAAGAAA
AGAAATATGAGACAGTATAAATATAGTTTAGTTGCTACAG
ACTAAATCGGTTTTATTCTAGTTCACATAAAATCTGAATC
ACCATAAAAACTATAAATTTCATTAGCTAAAAGAGCTCAA
TAGTAAGTTCAACACTAAGTTTTTCTATTCATTAGCAAAA
AGTCAATCAGCCAAATAATTTCAGCTGCCTTCTTTCTTCT
TCAGTTGCTTAAATCCTGAGCCCTTAACACCTCCCTTTAA
GTATTCTTTATTTTTACTTATTAAATGATTAATTCCATAA
ATTTTCAACCCATTTCTGAGAAAGTGAAGTCGTAAGTCTA
AAAGAAAAGTGATTCTGAGCTGACACATTTCTCATTTAAG
GGAAAGTGCAGGAGATGAAGGTGATTTTCTATCACATATC
AGTGTTTAAAAATCATTCCTATTTTTGACACCATGGTAGT
TAAAACATATGTGATATTCTACTACAAATGCATCTTGCTA
TCTCTCTGTCAACTCAGTCCTCTAACATATAAAATGTACA
GATCAATACTTGTTTAAATTGAAATACTTAATTCACTTTA
TGAATTATCTTGGAAATGTATGTATATTGAGAATGTGTCA
TATGTGAACAATCAGTGAAATAAACACCTGACCTAGAACA
AGCTTTTATTATAGATTTTATTAAATACATTCTGTACTTG
AGATTCCCTGCTGAAAGCCAAGTTTCTAATCATGATATGA
TATAGTAAAATTTAGATAAGAGAATCAATACATTTATAAG
ATGAAAATACAAATTTAACGTTTCAAAAAATGTCCCTAAG
TAAAATGTAAATAAGCCAAAAATTCCATTTATAATATAGG
ATCGAAAGGTCTTAAAAGTAAACACTGAATTTTCCTTAAG
ATGTAATTTAAAGGCATTTAAATAAAACAATAGATTCATT
AACACTGAAGACATAAATGTCATAATGAACTCTTAGGTGT
TAATATTTCTGTATGTCTCAGCAAAGAGAACTTTTCGATC
ACCCTCATTCTTACCCCCACTCGCGTATTCCATGACTAAA
TAGAGAGTCTTCTCTGTTTCAATAACTTCAAACAATTTTA
CTGAAAAAAAATTAGAGATATAACTCTATAACTGTTAGCA
CAGATTGAATATGCTTTAAGAAAATCTAAGGTAACACAAA
ATTAGGAGAAAATTTGACTATTTACTAAACATCATTAATC
ACAATTTTAAGTTCCAAAAGTCTCTCAAAGATTATTACTC
CTATGACAGAAAACTACTTACCACAAAGTGATTTAGAACC
AACTTCTTGAGTTGAAAAAGTTAAGTTTCTAGGATTAAAA
GGCCATTACTTTTTCCTATTAGAATAAGGTAATAAAAGGA
ACTCTTAAAATCAGAAAAATAGAATTTAAACTGAAGTTTA
AAAAGAGGCTACACTACATTACAGTGAGCCATCAAAAAAT
GCTAAATAATCTTTGGTACAGAAACAAAAGGATTTCTGTA
TTTCTGTGATATTATGAAAGTTTCTGGTTAGAAAAACTAC
CAAATTATCAAATTTATGTAGTTGAAATATTCACCACAAA
TAAGCACTTTAACAACTATATACATATAAGATTTTTAAAT
GCGCAAAGTGTTTTAAAAAACAGATTTTAAAAAGAATTTT
ACTTCTCACAATAAAATGATTTCATATAATAATATATCTA
ATCAATACGTTATTTGTAAAGATGGGGAGAAATCAGAACT
TACTGAAAAATTTCACTAAAATTGAAATCAACTTTTTATT
TTCTTTAAAATGCAAAGTTATTTTGCCTGTAAACCTATGA
TCAAACCCAAGTGCATTGTATCAAAATATCTGAAAGCCAT
TTTTTTTTTTATAAATACCTAAATGACCTGCAATCTCTAT
TTAGAGACTTTTTTTTTTTTTTGAGACAGGGTCTCACTCT
GTTGCCTAGGCTGGAGTGCAGTGGTGCGATCTTGGCTCGC
TGCAACCTCCACCTCCCAGGCTCAAGCAATCCTCCCACCT
CATCCTCCTGAGTAGCTGGGCCTACAGGTGCGCACCATCA
CGCCTGGCTAATTTTTGTATTTTTTTTTTTGTAGAGACAG
GGTTTTGCCACGTTGCCCAGGGTGGTCTCAAACTCCTGAA
CTCGGGCAATCCACCTGCCTCAGCCTCCCAAAGTGCTGGG
ATTACAAGCATAAGCCACCACGCCCGGCAAGAAAGACATT
TTTTTTTTTAATTTAGAAACATTTTATTAGGAAATTTAAA
AAAATTGTATGCATTAATTCTGAATGATATCAATTATTTT
AGTGGAGAGCAGAAGATAGCGAGGTAGCAGAAAACAGCAA
TCTGTAGCCTCCAGTTAGCTTCTTTGTAATCTCTTTTTAC
CCAAAGTATCACTTTCCGGGGTTATCACTCAGGTTATCAC
TTTTCTTCCGCTTAAATAAACTATCCTTCAACATTGTGTC
TTTTCAAATACCCTCAAATTAAGGAAAATACTTCATCGCT
AATTTTATATATATATATATATATTTCATACCTATATTAG
GATGATTCAGTATCTTCATTATTCGTACTTCTCGAAATAA
CTGTTAAAGAAAACAGGTAGATATATTTCTGTTAAAAAAA
AACAAGCAAGCAGAGAGCCAATTAAAATATTTATTTGAAG
AAATTAATCTGCTTACAAAATGCTACAGGATTCTGGCAAT
GAATTGAAACAAGATATTTTCTCAGTCCCAACTCTGTACA
AACAAGTTATGTTAACTTAGACTGTGACATTAACTTCGCT
GTGACTTGGTTTCTAAAAGAATTTTAAGTAGATGAACTCA
AATGGTCTGTGTGTGTCTGTGGTGTGAATACACTATACAC
AATAAAATTTACAATTATTTAACCATTCCTTATGAAAAGC
TACAGAAGAAAAACACTGAAAATGAAACTAAATGCTCCTT
CATATGATTTTTACCCAGAAACCACCTTCCTTAGGGGTTT
GACTCTTTAAAGTCATCTCTTCTGACTGATCAGATATTTT
AATGAAAGATTCAGTAAGGTTTTTAGGTAGATTTGTAGAA
TAACATTAAAGAACAATAAAAATACATTTACTAATTTATA
TAAAAACAAAATGACAAGAAGCGACTTGAAACACAAATGT
TACAATTTCCCTCCTTTTCATTTTACTTTTTAAACAATAT
AGGGCACATTTTTCAAAACTATAATTTGGTATTATTTTCT
CTATGTCTTTTAGTATGTGTTAGATTCCAAATAAAGCAAT
TTGTTCAAGAAAATAGGAGAACCAAAAATTGGTGATATTC
TGAAAGTATATTACAACATATGCATTTTATCAGAATAAAA
TCTAAAGTTACTGCTTCCAGAGGTGACATTTCTGCAGGAA
AGATACACAATAGTCAAAAGAACACAAAAAGATGTTGAAC
ATTATTAATCATTATGGAAATATAAATCAAAGCCACAAAG
AGGTACCACCTCACACCTATTGGGATGACTGCTATCAAAA
AACAACCCCCAACTCTGCCCAGAAAATAGCAAATGTTGGC
GGTGATGTGGGGAGACTGGAACAGTTCTGCAGTGTTGATG
GGAATGACAAACGATAAAGCCTCCATGAAAAAAATATATA
GCAGTTCCTAAAGAAATTAAAAACAGAATTATCATATGAT
TTAGCAATTCTACTTCTGGGTATATGTCATATACCCAAAG
AATGGAAAGCAGAGACTCAAGCAGATACTAGTACACCCAT
GTTCATAGTGGCATTATTCACAATAGCCCCGCAACCAGAG
TCAATCAACAGATGAAGAGATAAACAAAATGTGGTCTATA
CAAACAATGGAATATTATTCAGCCTTAAAAAGGAAGGAAA
TTCTGACACATGATAGATACAACATGGATAAACCTTAAGA
ACATTATGTTAACTGAAATAAGCCAGTCACAAAAGGGCAA
ACACTGTATGATTATACTTATATAAGGTACCTAGAGTGGA
GTCGTCAAATTCATAGAGATGTAAAGTAGAATGATGGTTG
CCAGGGGCTGGAAGGATGGGGCACTGGGCGGGTTACTGTT
TAATGAGTACAGAGTTTCTGTTTTAGAAGACGAAAAACAT
TCTGGAGATTGATGGTGATGTTTGAACAACAATGTAAATG
CACCTTAATGCCACTGAATTGTATACTTAAAATGGTTAAA
ACGGTTAAGTTTTGTCAGGTATATTTTACCACAACTTAAG
GAAAGAAATAAAATGTGCAAAAATGCATCAATAAATGTTC
ACCCCAATTAAAACAAAATGACTTAAGGCTTACCTCCTAC
AAAAAAGCTTGCTTTCCCTAGCTATTCTCAATAATTCCTA
CATAAACCTAGGGAGTCTGTATGTGTGCATATGTATATTC
ATATAAATAAATTTTTATAAAGTCCATGATACTTACAACT
TTAATAATTAAAAATTACCTATCAGTAAATAAAATATAAA
GGTAGATTCATTCATGTTCAAGACAAGTACTTTCTGTAAC
TGTGAAACACATTTTCATTTCAAATTTGGGACAAACAGCA
TGCGGGTTAACCTCTCAGTACACATGGTCTTCAGTACACT
TGAGATCATCTCTTGCTCTGGCTCTGACAGCACATCTTCC
TGACCATCCTCCTGCCTAAATGGCCCCTCTCAGTCTTCCA
CTAAATCTCTCCCCTTCTACTCAGCCTTTAAACACGGAGG
TCCTCAGGGTTCAGCCCTTAGCCCCCTTTATCTTCTCACT
CTACATGTTTCTCCTAATGATTTATCATGGCTACAAATAT
CATCGATTTGTTGCTGACTACTAAATTTAACTTTATCATC
CCAACATTTATATCCAATCCATATATACCTACTCAATATT
TTCACTTGGCTGTCTCACAGAAATTCAAACCCAATACTTG
ATTTCTCACACCAAATTTGATACTGGTTTTCCCCAGCTCC
ATATATCTGTCAAGCACCCTAATGACTGAAACTTTAGATC
ATCCTTAACAACACCATCTCTTAAAATTTCTACATCTAAG
ACATTTTTACTCACCTCCACAATTTATCTCAAATCCATCA
ACGTCCACCCATCCATATTGACACCATTGTCACACTGAAT
CTCACTGGTCTTGGTACAACCATTCTGACTCTCTTTTCTA
CCTTCCCATCCTCCAATCTGTTATCCATACATCTTTTCTA
TCCTCCCATCCTCCAATCCATTATCTACTACTTAACATCC
ACTGGTGGTTTCTCAATGCCATTAGAACAAAACCCCTAAT
CTTGAACACTGGCTACCAGACTCTGGAAAAAATCAAGATC
CTATTTACCTCTCTAGCCTTATCTCATGACTCTCAAGTGC
CTACTCTGAGCCTCGTCTGCTCTACCTTTGTGCTCCACAG
TCCTAATGGCCCCTTTGAGCTCCAAGTCACTGTAACTGAT
GATTTTGCTATTGCAGCCTTGGACAATGGGAGTCAGCCTT
CACCCAGAAGCGTTCCTCAGAGTTTTGAACTCTTCACCTC
GCAAACAGGGCTAACAGGTTTTAAAAAGCTATTAGCTATT
AGCATGCTACTGACTGCTTGTCAAAACTGAGCATCTGACC
CACAGAGGGACAGCTGCATTCACTGACCAAATTGCCTTAC
TCAGGTATGTGAACCCGGAAAAGTCAAACAAAGTAGCATC
AGAAGTCATTTTATATACATATACATATATACATATACAT
ATCTATGATACACATACACATAATAGACTATTTTTATAGC
AGTTTTAGGTTCACAGCAAAATTGAGCAGGAAGTACAAAC
AGTTTCCATATACTCCCTGTCCCCACATATGCAGAGCCTC
CCCCACCATCAACATCCCAAACCAGATAGGTACATTTGTT
ATAATCGATGGACCTACACATCGTTATCACTGGAAGTTCA
CATTTACATTACCGTTCACTCTTGCTACTACTATACATTC
TATGGGTTTAGACATGTACCCATCATTTCAGTATTACATA
GACTAATACTAACACTGCTCTGAAAATCATGTGTTCCACC
TATTCATCCCTCCCTTTTCCCTAACCTCTGGCAACCATTG
ATCTTTTTATTGTCACCAGTTTTGCCTTTTCCAGAATGTC
ATATACTTGAAATCATACAGCATGTAGCCTTTTCAGATTG
GCTTTTACATAGTAATACGCATTTAAGGTTCCTCCAAGTT
TTTTCATAGCTTGATAGCTCATTTCCCTTTAGTGCTAAAT
TATATTCTGCTGTCTGGATGTACCATTGGTTATTCATCCA
TTCACCTACTGAAGGACATCTTGGTTGCTTCCAAGTTATG
ACCATTATGACTAAAGCTGCTATAAACATCCATGTGCAAG
TTTCTGTGTGGACGTAAGTTTTCAGCTTCCTTCGGTAAAT
ACCAAGGAGTGCAACTGCTGGATCATATGGTAAGATATGT
GTAGTTTTGTAAGAAACTGCCAAACTCTCTTCTAAAGTGG
CTGTACCATTTGCATTTCCATCAGCAACAAATGAGAGCTC
CTGTTGCTCCACAACCTTGCCAGCATTTGGTTCTGTGTTT
GGGACTTTCGCTAGTCTAATAGGTATGTAGCAGTATCTCA
TTATTGTTTTAATTATAATTTCTCTGATGACATATGATGT
GGAGTATCTTTTCATATGCTTATTTGCCATCTGTATAATT
TCTTTGATGAGGTGTCTGTTCAGATCCTTCACCTATGTGT
TAATCAAGTTGTTCATTTTCAAGCCTTTTCAAGCCAATTT
TTGAGAAGCCTGCTCCAATCCTCAACAATACCAGATGCCT
GTGGACAGTAGGAAATGTAGAATGTTCATTAAATATCTTG
TTGATTCTAATTTGTCACATGAGAGAAAGGGTCCTTACCG
TGGGCAGTCCTGGAGGTCCTGGGCAGTGGGAGCCAGAAGT
CATATTCCCTCAATTCCTCCTCAGGGGTCTCAGGGAGGTG
TGGGCCTTGGTCTGAGTGGCGTGCCCTCAGGTCAGCAGAG
GAGAATGTGCCTGGAATCTGGGTGATTATCCAGAGTGAGG
GCTGAGGGGGCCTCTCACTCTGACACAGAAAGGATGCCAC
CCCTGCCTGGGCCTACCCAGGACTGACAACAGAAATGGAG
CTCCATGGGGTCCCTTGGTCTGAGCAGGTAGTCCCCTCAG
AACATATTCAGGGTTTTTACCTTGGCTTCTGACTCTACCT
GAGCCTCCTCTCTGCCTACCTAACCCGCCCCAGACTCACC
TCCCTGAGAACCCCAAAGAGAAACAAGGGGGCACCTCATC
AGGTGACCACTGCCCAGAGACTCCCAGGCTGACAGTAGGG
GTAGGGCTCTGTGGGTTAGATTTGCAGAGGATCTAGGCTT
CTTATTTCAACCTATTTTTTTTCTTACTGTGGCACATGAG
CAGATAAAATTCACATGTAATATGAGCAGACAAGATTCAC
ATATAGCTATAAAACCAAAGTTCACAAATCTGATGATTCT
AGGTTTTAATGTAACCAAGTCATTTTTTCCAGAAAATCAA
GTCAAATATGGTAGCTTATTACATGATGACTTTCATAAAA
TCATTTTATAAGCACTGAGTAGTAAAATCAGCCATTTAAA
CATTTAAAAGTCATTTTATAAGAAAAAATGCTTAAGTGTA
ACTGAGGTAATTTTAAAAATTGAACAGTATTTTTTAAAAA
TATTGTTTTCCTCAAGCCTCCGAGAACATATTATAAAGAA
TAAACACAAACAGTACTTATTTTGGTTTTCTTATAAGATA
TAGATTTTAAAGTTTATGAACTTGTTATTAATATAAGTAG
CATTATGATGTTTCCTTTGTAATTTATTTGTATTATTGCT
ATTATATATCTCTAACAGAAAAGTCCCTGGCATCAGTCTT
GCTCTCCTACACTCATATATAATATCTAAATGAATTACCA
CTACTACTTTCTTCATCTATTCTTGCTTTCTTGTTAAAAT
TTTATTTATTTGTTAAGCTGTAGGAAATGACTTAAAAAAA
TCACAACTCAGCACTTCAGTGTATCAGACATCTTTGTAAC
TGGCCTCTACTTAACTAACCTGCCAACCTTTGCTCTACAT
TCCCTCTGCAACACACAGTGAGTGACATCTGTGCATCCAT
AATGCTCTTGGCCAGTGGTGCTCCCTGCAGCCTTACACTC
CAAGCAGTTGAGAATCATGCTTACCAGAGGTTATCTAGGT
CCCAAACATGTTTGCCAGTTGCAGTTACTACTGGAAATAG
TTTAATATATTAGTTTCCTATTGATGAGTAACAAAGTACC
ATACCCTAGCAATTTACAACACACATTTGTCGCCTTGCAG
TTTCTGTGGCTCAGTATTCCAAGCCTGACTTAACTGGGTC
CTCTGCTCAGGTCTCGTAAGGCTGCAATCAATGTGTTGTC
CAGGATGGTTCTCATCTGGATACTTGACTAGGGAAGAATC
TACTTCCGAGCTAACCCAGGTTACTGGCAGAATTCATTTC
TTTTTAGGGGTTAGTACTGAGGACCCTGGCTTCTTGGTGG
CTGTCAGCTAGGGGCCACCTTTACCTCTTAGAGACTGTCC
ATAGGTCCTTGCCAAGTGGACTTCGCCAACATGGCTATTT
ACTTTCTTAAGCCAGCAAATATATTCTCTAGAGCAAGTCT
GCTAGCAAGACAGTCTAATATAATGTAATACAATCATGAG
AGTGAAATTCCTTCACCTTTTCCCTACTGCATTGGTTAGA
AGCAAGTCATAGGTCCTGTTCACAATCAAGGGGAAGGGAT
TATGCAAAAGTGTGAACACCAGAAGGCAAGAATCATGGGG
GTTGCCTCAAAGTCTGTCCAATACAAATTTTACATAAACC
AATGAAGTACATGTTTGTTGTTTGACAAAACAAACCAAAT
TGAATACTTGGAAATACTAGATAAAAGTTGCTAGACTGCT
GTCCAACTAGGTATGGGCAAGATAAATGCAAAAGATTGGA
ATAAAATCTAGGCTTCTGCTCTGATTGCTGCCCGAGTGTC
ATTCAATTCTCTCATTAATTAAAACAAAACAAAACTGGAA
ATAGTAGGAAGTGTATTATGAGCTTATGAGTGTGATCTGT
ACAAGGTAAATAAAGCAGAATGACAACTGGCAGAGCCAAA
CTCAAAAAAATAAATAAATAAAAAGCTTTGGCCCCACATG
AAAAGATTCATCAATGCATATACATTTGTGTGTACAACTG
AAGTGTTAAATGTTTATATAACTTTTAATAATTCCTCACT
TTAACCTGCTTTTTTCAATTAACAGTTCCTTACTGCACTA
TGAAAGAGGGCTTTCACTTGTACTCTCTAATTGGCATAGG
CATTTCCTGTGTACTAGGAAGTGTGGCCCATTAAGCTACA
ACAAGAATAAGCCATGCTGGTTTCTGGATTCTAACTCCTC
TTCTTTCTCTTGTCTTGACAAAGCACATCAAATTACAGAA
TACTGAAGACAACACTGTCATATGAATAATCTTGAATTTA
GTTACTTTTTATGAAATTACTGGCAAATTTGGTAGTTTTC
TCTTAGAATCGGCTGGGACATATCTCAAAACTAACAGAAA
CATACTGATGTTTCCTGGCAGCTCCATGTTTCAGAACAAC
TAATCTAAAGAAATAGACTAGCAGCAAATTCTTCAGGAAT
TCCTCCAAAAGTATTGGGGTGTTTTTTTGTTTATTTATTT
CATAAGTTGGGCTTTTGACTGCAATTAGTTCATAAATTTA
ATCCCTGACTGGTACCTGGAATGTAGTTATTCGTTCTACA
AAGAACAGACATGAGCTAAGGGATAGGATTAAAATCATTT
TGTGAAAACTGCGGCATCCATAACAAAAACAACACCTAAA
CAGAAGGTCACTCCACTTCCATCTGGAGAAGAAGCAAGAA
AAAGAGGTGCAGACAGGGCCAAAGTTCTAATCAGAACTTT
AACTGGAATTTTTAATTCCAATAAAACAACAGTACACAGC
CATTGGATTCCTATATCTCAAAGATGTCTTGAGTATATTG
TTTAATCCTTAGTTTCCTCTCCTTCAGCAGTTTTGGACAA
GGAGAGAGAAAAAAAACATAAGCGATAACAATAAGATGTG
TGTGGGTTTGGGTGTGTGTTGACTAAAAATGATAGGCAGT
TGACGAACAATGGTTGCTGTCAGAAGGAGCATTAGGATGT
TTTACATGGTATATTGAGTAAGGGTAATGGAACACCAGAT
TCCTATCCCATCAAGCATCTCTCCTCCCAAAGAAACACTT
GAATTGTCAGCTGGATTTGGATCCCTGTTATGAAATGAAC
TGTGTCCCCCCTAAATTCATATGTTGAATCCCTAATGCCC
AGTGTGACTATACTTGGAGACAGGGAATTCAAGGAGCTAA
TGAAGGTTAAAGAAGGTCAGAAGGGTGGGGTTCCAATCCA
ACATGACTGGTGTCCTGAAAAGAGGGAGAAATGTCAGGGA
TGAACTGGTCATGTGCAGGCCAAGGAGAGAGACCTCAGGA
GAAACCAAACCTGCCTACACATCTTCATCTTGAATTTCCA
GACTCTAGAAAGGTGAAAAAATTTCGTTAAGTCACCCAAT
CTGTGGTATTTTGTGATGGCCCGACTAGCAGACTAATATG
ATAACCCTCCAAATCTAGAGAATTTTGGCCAATTGAAAAG
TACCACATGTCTTAAGCAAATGTCTAAGATATCTCTTCCT
CTCCAAGACTCCCCTCAACCCCTGCCTAACTCTTTATTTT
CCAGCTGGCTACATAAAAGAAAGAGACTAAAGCTAATGGC
AGAGTTTTCTGCATGAGCTGCATGAGGCAAAAGGAAGCAG
GGAGAGGGAGAGGAAGAGCCACATATACCTATGTGATCTT
TTAACCCAGAGCAGATCCTCATCAGCAAGGTGCCAATCTT
CACACTTCTTTGAGTCAGTGGAGAGAGTTGAGTAGGCATT
TAGACTATGAAAAGAAGTTTACTTTGAAACAGAGTTATTC
TTTAAAAAGTTAATTATTGTATGTGTCATACGCTCCAGGT
ACAAGTACAAAAAAGAGGTAATTTTAAGAATAGCAGTGCC
ATGCTACTATTTGAGTTTCTGATGTTAATTTTCAGTTCTT
TTTCTTTCATTTTCAAACTGTGATGTCACACAATGTTGCT
AGCAAATGTAAATTTAGTAAAAGAGCTCTGAATTTACTAT
TCCCCTTCAAATTTACTGTTTCAGGTTTTCTGTAGGCTGG
AAATTAAGGCCAGAGTTTGCTAGAGTTGTGTGTTAAATTA
GGAAAATAAGTCAGGAGTGAAGGCCTCAGATATGTCTTCT
ACATCATAGCTATTCTAGTTGTTCAGAGGCCTTTATTGTT
TCCTTCTTGGTTCTTGGCTTTGTTCCAGATAACTAAAACT
AGTAAACAATCTTCAATTCTTTGGAGATATTTGCTTTTCA
ATTGGGTCTTTCCTGGCTAGAGCTTAGGTCAGGGTTAGCC
AAACTCCATTAGTGTCAATCAATATTTCCCTCAATTATGT
GCATTTTCCTTTTCTCTTCTCAACTGCTCTTTGTTCCTTC
CTATCTCTTCCATTCCTCTGCTAGTACTCTTTTTGTGATG
ATGAAAAAGTCTGTCATTTTTAGAACTAGCCAACTGGATG
TGGCTTATTAGACAATCGTCATTCTAGTTACACCCAAAGT
GTCATAGTCAGGGGCCAAATGCACATGGTTTTCTCTCCAT
CAGACCTGCTCACCAGTCTGATGAAGTTGCCCTTGGTCTC
ATCATCGTCACAGGACTTCTGCATTGCTTGCTTGATCTTG
AGGCAGAAGGAGCACACTGTGGTCATTGGGAGCTTGACAA
AGGCAGTGGTTCAGCTTGTTCCAACTGAGAGAGCTCTTCC
AGGCTGTCTTCAGAGTCACAGTAAACTGGGCTAGTAGAAG
GCTGGCATAGAGTTTTTGTGCCTTACAACACAGCCTTCTT
CGCCTTTCAAGGATTTTGCTCTGATTTGGGTTTTAAGAAG
GATAGGAATCCTTCTTTGTCTTCACTGCAGTCTTTATAAA
ACTTCTATCTGTATCTTTGACAGTTTACTGGCCTATTAAT
ATGAAGTGTGGGTGCGGCTTTACCCTGAAGGTGACATGCA
GTTCCAAGAGACTGCTAGGTCCTTGTCTATACTATCTCAT
AAGTGCCATTTATTGAGGGATTATGTATATATATATATAT
ATATATATATATATATATATATATATATATATATATTTTA
TCTATGTTAACAGAATCCTACAGATTAAACTTTCAGCTTT
TTAAATTCTAGGATCATCATGTCATTTCTTTTTTAGCTTT
TAGACATCTCATTGGGATGTCAAGTATTTTGTAAAATTAT
TGCTAGCAGCACTATAACAATTTAAGCTAACTTCTTAAGG
TCTTCCTATGAAATCACAGCACAGAAAGAGCTCTGAATAT
AATTAAATGGATATATATTAGATGATTTATAACTACTACA
GTAAAATAATTATTCAGTATTTCTTTATAAACTTGATAAC
TTGCAGCCAATTATTCATTGCAAAGTAACAGAAGGAAATA
TTCTATAAATGATAGCCTGTGTCAGTTTCCCAAAGTTTTG
TCTTCACATAGGTAGATTATAAGATTCTTGGCCGGGCGTG
GTGGCTCACGCTTGTAATCCCAGCACTTTGGGAGGCCGAG
GCGGGCGGATCACGAGGTCAGGAGATCGAGACCACGGTGA
AACCCCGTCTCTACTAAAAATACAAAAAATTAGCCGGGCG
TGGTGGCGGGCGCCTGTAGTCCCAGCTACTCGGAGAGGCT
GAGGCAGGAGAATGGCGTGAACCCGGGAGGCAGAGCTTGC
AGTGAGCCGAGATTGCGCCACTGCACTCCAGCCTGGGCGA
CAGAGCGAGACTCCGTCTCAAAAAAAAAAAAAAAAAAAAA
AGATTCTTATAAGAAGATTATAAGTCTTATAATTTCTTAT
GAACTAGTACCAATTTCACATTACTTGAATCTCTCCTAAG
ATCCTACACAGCTGTGGGTATAAGTTGGTGCTCAGTAAAA
GTAATTGTTGGAGATATGAAGTTAAATAATTTCAGAAAGA
AGACATTAAACTTAAAAGTAGCCTAAATTTGAAAAGATGG
CCAATCTCATTAGAAATCATGGAAATTAAAATTAAAACTA
GATACAACCTCATACCCATAAGGTTGGCAAAAATTTTAAA
ACATGATAATATAAAGTGTTGGCAAGAATGTGGAGCAACA
GTAAATCTCATACAGTGTTGGCTTAAGTAAAAATCGGTAC
AACTACACTGGAGAGCAATTTGACATTATCTAGTAAAGTT
GAGGCTATGCATGCCCTTCAACCCAGCAATTCTACTTGGA
GAGAGACATCCCTCTATACATCTTCTCAAAAAGATATACA
CAATAATGGTCATTCATTATCTGTATAGTAAAAACAAACA
GTTAACTAGAAAAACAAAATAAAATACATAGAACAATAAA
ATCCACTAACAGGAAAATAAATAGATGTAGTATATTAAAG
AGAAAATGGATAAATCATGCATGGCATATTCATACAATGG
GATCTAACAATAGCAATGAAAAATAAATGAACAAGGCCAG
GCACGGTGCCTCATGCCTGTAATCCCAGCACTTTGGGATG
CTGAGGCAGGTGGATCACCTGAGGTCAGGAGTTCAAGACC
AGCCTGGCCAACACGGTGAAACCCTGTCTCCACTAAAAAT
ACAAAAAATTAGTTGGGCTTGGTGGCAGGCACCTGTAATC
CCAGCTACTTGGGAGGCTAAGACAGGAGAATCACCTGAAC
CCGGGAGGTGGAGGTTGCAGTGAGCAGAGATCACGCCACT
GCACTCCAGTCTGGGCAACAAGAGTGAAACTCTGTCCAAA
AAAAGAAAGACAGAAAGACAGACAGAGAGACAGAGAGAAA
GAAGGAAGAAAGAAAGAGAAAGAAAGAAAGAAAGAAAGAA
AGAAAGAAAGAAAGAAAGAAAGAAAAGAAGAGAAGAGAAG
AGGAAAGGAAAGGAAAGAAAAGAAAAGAAAAGAGGGAGGG
AGGGAGGAAGGAAGGAAGGAAGGAAAGAAAGGAGAGACTA
TATAGTTAGCATGAATAAACTATAAGACAATGTTAAATGA
AAAAATCCGGTTACAGAAAGACAGGAAATTTTAAAATAAC
TAAAATATTGTGTTTTAAGTACAATCATATGTAAAAAAGT
TTTTAAAAATTTGAGTGGGAATAAGAAAGACCAAATTCAG
AATAGTAGTTATTTCTAGGTAGGAAAAGACAAGACTAGAA
TCAAGAAATGACACGAGTCTTCAACTATAGCTGTGATGTT
TTATTTCTTTAAAAACAAGATTAGAACAAAACATTTTAGT
GCAATAAATAAATACCATGAGAAAGCAACTTTTTTAAAAT
GGGAAAGACATTTTGAAGTCCCCATCCAAAAAATTAAAAA
TAGACTAGTTTATTACATCAACAAACTGCCAAGCTTAGAA
AAACACGAAAATATGATGCTTAAAATAACTAAATAAGAAA
ATAAGACTGCGACTTTTAAAACAGCCAGATAGTTAGTCTA
AACTTCACAGGTGACTTAAAGACTCTAAGCCTCCTTCATT
TCCCTCAAGAGAAAATTCTTCCACATTGATTTCAGTATAT
CTTAAGTAGCTTCTTGAGAACATAGAAATGGATGCTTTGC
AGCTATTAAAAACCAAGCAATTAGGATAGAGGTTTTCGGA
GTTAGAGGCAGAATACAGGCATTAAAACAAAAACATCAGA
AACAAAAAGTGTCAACAAACAAATCAACAAATGACTACCA
AAACCAAAACAAATAAAAACGAAAGTGGTTATTTATAAAT
AATCCTTGGTTATGAGTGCTTGATTTTATAGAGGTTAAGT
GGATTTAACACTGTTAGGGGAATGGGAAAGGTTTCCCTAA
AGAAGTAACTCTAGGCTGAAATGGGAGGAGTGAGTAAGGA
CTAATTAAGGGAAGAGGGGAGATAAGCCTTACCCAGAAGG
TGGCAGAAAGTTGCAAAGGCCTGGTAACTGGAATAGAGTA
TGAATAGGAGCAGATGAAAATCACTAAAGCTGCAGGAGTC
GGGGAAGAGGACAGTGAAGAGAAGCTACGGAGAGTTCATG
GTCCATGAGGTGGAAAAGGAAGGTAGGACCTTTATACCAT
GTTAATGAATTTGATTTTTGGACTACAAACAATAAAACGC
CATCTGAAAGTTTTAACAAAGGGATAGCATATTCACAGAT
GTATTTTGCATCCTTGACGACTTTTGAACTCTATGTATTA
CATTTTAAACTCTCTCTCTCTCTGTGTGTGTGTGTGTGTG
TGTGTGTGTGTGTGTGTGTGTGTGTGTATACATATGTAAA
GTGGATGCAGTTGGAAGGCTACAAGAAGATAACAGTGACT
TTGTCTAAACTGGTCATGATGGAGAAAGATAAAAGCAGAC
ATTTTCAAAAGAGATATAAGAAATAAAATCAGCAAGACTG
AAAATTCCCAAGTCACAATCATAGATTGACTGGGAAAATG
AATAAGCATTAGGTAATGTTTCAGGTAATTCTCAAGACAT
TCAGAGTGATTACTGAATCTAATCTTAAAGAGATATTTCT
CCGCGAAGATTATGTATGGCTGTGAAATTCTAGGTTGTTG
AGCTTACTAAACTCAAAATGTGAAAGACTGGAAGTTTTAA
TTTGAGGGATATTAGCAAATAGATTTTTGACATACTCTTT
GGATATGCTTGCTCTGGAAGATATTTTTCATATTTGGATG
CACATCTGTACGTTAAAAATGCCCAATTATATGTCATTGA
GCCCTTTCTCCAGTAATTAAAGAGGGCTAACAAGGTTTAG
AAAAGTCAGATTTTTGGTCACTAAACTGCACAGTTTGTTT
TTCTCAGCAAATCTGATGATCACATCCTCAAAATTTAAAC
TGTTGATATTTTAGCCAGATATTAATATTATTGTTATCAC
CTTTAAAACACTTGTTTAAACACCTTTCCCTCAAAATCCT
CATATTTCAGTGTGGAAAGTATACTTCCCACCAATTCTTC
ATATGATTTTATGTTAAACTCTGTTTTCAGTATTTTGTCC
AAAACCAAATCAAAATTAAAAGCATTTTGCTGACCACTAA
TCTCATGGAGAGTGAAACAGTGGGTAACTGGCTATTAGGC
ATAATCTTATTTATTCACATGGAAGAATTATTCCTTGCAG
AATATCCCCACCTTTAACCCTCAAAAAAGCTCTAGGGGTA
TTTCATCATTATTGATTAAAAGATAACTTATGCAGTCTAC
ATACCATTTCACAAAATAATAATTCTCTTATCACTTATGT
TTTTGTTGGCCCACCTAAGAACTGGCCAAATTGTTCCTTC
AAATGATCCACACATGTGACAAGAACTGTATGAAAGAAGT
ACTCAGCACTAAGTGGTTTTGTTCAGCTATAAAGTGAAAT
ATGCTATATAGCATGTATATATGAGAGTAGCTGATATTTC
AATATATGTCCAATAGTGACATTTGTTAAGGAATATTTCC
AAAGAGCTTCTTGTGCTCTCTCCTTGATAAAAATATTTGT
CCATAATGTTGTGATTGGTTTCGCAAGTTTGGTTTCTGAT
AATTTGCTAAAACATACTGAATTCTGAATATTGCTCCCAT
GGTTCTGTTCTCCTCTACCTTTAGTGACCAAATTCTTCAA
CATGACAAAGATTATTTTGCAGATATTCTGGAAAACTTAA
TTAGCTTACCAGAGAGGTCTCTGGGCTTTATTCAAAAACT
CACAAAAGTTTAAATGGCTTAGGCCACCATTTGACAACAT
TTTATATAACAGGTAACACACCAGACACGAGTGGTAAATT
GATTATTCATTTAATAAAGTCTAATTTTCAGAATTCAATA
ATTTAAATGTTTTACCCTTTTCCTGTTTGTGTAAAATCAC
TGTCCTAGCAAAGCGATTCACATTCTATAAAACTTTAATG
CAGCAGTCATCTATTACATAACGACATAATTCTGAGTTGT
AGTAAGTCTTGTTTTTATTTTCATTACAGATTTTACTACT
TAGGAAATCACTTCTGAACCACTTAGCCACTTTTGTGAAT
TTGGAACATAATATAACACAGTAAAACAATAGAAAATGTA
AATTAATAAGTAATACACAGAAGATACAAAAATGTTAGCA
GAGATAAACTGCACCCTGGTGACTGTAAGCTGAGACAGAC
TGACACAAACTTTGTCATCTTTGCATAAATTGATGTGACC
AAGTTTCAAAACTAGTGATATCTCTGAGAAGATGATCTTA
CAACATTTCAAATTTATGAACTATGAAAACTATTATTTTA
TTGTCTTGCTTTTCTTTCAACATTAGTAGGCTGCTTCAAA
GAACCCCAGGAGGCAGGGTGCAGTGGCTCACGCCTGTAAT
CCCAACACTTTGGGAGGCCAAGGTGGGCAGATCACATGGT
CAGGAGATCGAGACCATGCTGGCCAACATGGTGAATCCTC
GTCTCTACTAAAAATACAAAAAAAAAAAAAAAAAAAAAAA
AAAAATTAGCCAGGCATGGTGCATGCGCCTGTAGTCCAAT
CTACTCAGGAGGCTGAGGCAGGAGAATCGCTTGAGCCTGG
GAGGTGGAGGTTGCAGTGAGCCGAGATCACACCACTGCAC
TCCAGCCTGGGCAACAGAGCAAGACTCTGTCTCAAAAAAA
AGAACCCCAGGAATCACTAGTATGGTTCATGGACATTCTT
CTAAAATACATTATTATATGAGGTAGAACTAATGCTTTAA
AGAGGAAGAACTAAAAATAGCATCTACCTAAAATACTTTT
TAACTATGAAAACTCATTAAATTGGATTCCATTAATTCAA
AATACATAACACAAATAATATGAGCATATTATGGGAACAA
TATTGAAGCCAAAGATACTTAACAATTCCAAAAACCAAAC
ACGTTTAAGAACTTTGTATTTTGGCAGTATTAAGCAGTGT
ATCAACTTTAGATTCTTTTATCTATCATTGATGTTTGCAA
AGGAAGGCAATAATTCCTATAAATATCTGATACACAGAAG
AGGATAAAGGAGAGGGATCAGCTTAAATTCAGATCAAACC
AGAACAAATTTACCCAAACACTTCTAGAAGTAAGATTACA
ATGAATCCTTATTTCATATAAATGTGCGATAATTACCTGC
CTTTTAATGAGTATACCTAAGACATGGAAGCAAATTTTAC
TATCTTTTTCAATGCTAGGGAAAAATGGATTGTTTTACAT
TCCATTATTTTTAAGTATGACTGACTGGGAGATGCTACTG
CCTAAATAGGAAAGGTCAAATGCTGAATGTTCTAAACACA
TGAGAATTAATGAAGACTTGATCTGCTTTTTCTTCAGAAC
TTCTAAAAGAAAGCAAATCTATGAACATACATGTAAATCA
CTCAAAAAACAATCACACACACACAGTGTACTGGCTACAT
TTAGTGAGTCTTCATCTTTATTTTTATTTTCACAGGCTAA
AGAAAACAAAATTCTATCTTTTTTTATATGCCTATTTGGA
AAAGCAATACTTTATCAACAGGATTAGTAGATTTTATGAC
AGAAATTACTTATCACCAACAAGTACATGTTTTAGTTATT
CAGATAAAGAAAGCAACATTCAGTTTCATGTTCACATGTT
TCAGTAAGTACAACTTTGTTTATACAACCTTGGGAAAGAC
AGAGTAGGAGTCACATTACTGTGTATTCCAGCTAGCACAA
CAGGCCTGAGTAGTTCTAGATGCCACTTAAAAATCACTCA
ATTTGCCAGAGTAATCCACAACTAAATCCAGGAAAAGTAG
AAAAGCTAGGTGGGCCATGGACAGGGACACTGTGTACAAC
TACGCAGTTTGTACATTTTAAGTGGGTTCCCAGCACAGGG
GTGGGCAAAGATATGTCCTACTGTGGTTCCAGCCCAGTAA
AAAACAGCATCTTTGCGTAGTTAATTGGTCCAGGGAGGAT
GTCTTTTTGTCACTTACACAAAGGCATCATGGTTAGCAAA
AAGACTGGTGCTAGAAGAAGAGACTTTCTCCAAGAAGAGA
CCAATAATACATTATCTCACATTCACAGAAAAAGAAGAAC
CCAGCAAAGTTTTCATGTTCTTACTGGGCAGAAATATTAG
TGTTATGAAAAGTTATACTGGTTGTCAAATTTTCAAAAGA
ATCTCCAATAAGTACAAAGACAGAGCTCTAAGAAGAAATC
TGGGACTGAGCCAAATGAGAAGAAAGTTTGAATATCACAA
CCCTAAATTTTTAATCTAATGCTATAATCATAGCAGAGGT
AAGCACAGCATATAACAATTTCTTATAAGATTCTTTCTGT
TTTAGGAATTCAAAGTCATTTGTGTTAAAATTACATATGT
GACAGTGGTCCCATTATATTCTAATAAAAGTCACAATGCA
TATTCTCTCACTCTATACAAACCTATCACATATGGCATAA
ATGTTAAAACATTTGCTTCATTTTTAAAGTACTAAAACGT
GCATCTGAGAAAATTTTCCCATTTAAGTAATTAATGAAGT
AACTTGAAACAGCTTTGGTTTGCTAAGGCAATCCCCGTCC
TAACTGCTTTCTTTTCTCTCTATGTTGTTCCATATTTTCA
TCCTTTAAAGAAACATTCTTATTTTGTACTATGAGTTATC
TGAAAGACTAGTAGTTCTTGTGGAAGAAGGAAGAAGAGCA
AATGAAGCAATAAAAGGAAACTCACCTATGAACAATATTA
ACTTCTAACTAGATTTTTAATTACGAAGCTTACCAGCAAG
GTCTCTGGACTTTACCTGAAAACTCACAAAAGTTTAAATG
GCTTAGGCCACCACCATTTGTCATTTTATATAACAGCTAA
GACACCTGATACTATCAGTAAATGGATTATTCATTTAATA
TAAATCTAATTTTCAGAGGTCAATTCTGAATACTTGAAAA
TACTTCAAAATATTTGAATATTTCAAATCCTGAATACTCC
AAAATGTGTGATATTTTATTCTACTGAATAGAAGAGATAA
ATTTCTTTCATATAGTACATGTATTTAAGTAGTAGATAGT
TTTCAAGCAACTACTTGGTAAGTCATAAACATTACATTTT
ATATCATGTCTTTTCTTCATATATTGAGGAAATGTAGATT
GTACCTAACAGAACATTTAGAATGACTGATTTTATAGAAC
TTCACATATTAATGATAAATTCACATTCTAATTACTTATT
AAATTAATTACCTTTTGTAGACTGGTAGGATTTAGCTGAG
TTTTGTCTATTATTTTCACAGCAACCTAAAAAAGAAGAAT
CATTAAACTCTATTTGAAAAATGCATATTTTAATGAATAA
AACTTACAAAAAATCCAACTTTTGTTTCATTCCTGACTAG
ATATAATTTAGCTCTTTTTAGGTGTTCACATAATCAGATA
GTAACGTTTTGATAATTTGGCAGCCTTAGAATATACTCCA
TTGACCCAAGTCTTTAATCTTTTGATCCTGAGCCAATGAA
ATGAAAGCTTTGTTATTTCTCCTAAGTTTCCTTCTTTAAA
GTAAAAATCATCCTGTACCTTAACCTTTTACTCATAATCT
TGATAAGCAACAATTATAGGGCAAAGTGGCCTGTGAACCT
GCAGTAAGTTAAATATTATGTGAATAAAACAATTAGGTTG
GTAGAGAGATTGGATATCCAAGCTTACTTAGAGCAAACTG
ACAAAATGTACTTGGATATCTAAGGCTCTGCCCAGTATTC
CCTGTCTCTGAATGGCTCCTAGGGTCAGAATAGACAGAAG
GAACCAAATTCAACGGGAAACGACAATAATATTATACATA
GAGCAAAGTGAAAATTTATTAAAAATATTTTCATTGAGGT
TTTGTTTTTTGTTTTTTTTTTTTTTTTTTTTTTGAGACAG
GATCTCACTCTGTTGCTGAGGCTGGAGTGCAGTGGCGCTA
TCACAGTTCACTGCAGCGTTGACCTCCCGGGCTCAAGTGA
TCCTCACCTCAAGCTCTCAAGTAGCTACAGTTGCACATCA
CCATGCCCAGCTAATTTTTGTATTTTTTGTAGAGCTGGGG
TTTTGCCATGTTGCCCAGGCTGGTCTTGAACTCCTGGCCT
CAAGCAATTATGCCCGCCTCAGCCTCCCAAGGTGTTAGGA
TTGCAGGCATGAGCCACTGCATTGGGCCTGATTGAGATTT
TTTTTTTATAATGTCCTAATCAGATCTAGTAAACGTTATA
TAATACAAAATGTTACACATTTATTCAAATAAAGTCTTTA
ACCCTAGCATACAGGTATATACACACAATGTACATATGTG
CAAATATATAAATTCTTACTAAATACATATAACTTAAAAC
ACATGAGATTTTAGAAATCCAATTATCTTATTACCTGAGA
AAACCACCCATATAAGAAGTACTTGTTCAATGTAGTCTCT
ACACAGATACAAATTAGCAGGTGACTTTCTACATATTTAT
ACCTAACTTATATCAAGCAGCAAGAACTTTTGTTCCTGAG
GGTTGGGCAGCAATGGCAATCAGAAATGTTCACAGAAATC
ATATAATGAAAGTCAGAATCTGAGGAAAGCTCATCTGCAG
CACATCTGATTTATGAGATGATAATATATAGGAATGATTC
TTTTGTAAATATTAAAAGGTCAACTTTTATGCCATGATAA
ACCTCTGCCTACTAATGTTCCATTCACACATACCCCACTG
TTTACCATATTGAAACTGTCATTTTACTCCCAAACATGGG
CTATAGGGAAGCTTTAACAAGACTCCAGAGAGGTCCAGGC
AGATATTAAAAGGCATTGTGCAAACTTACCTCTCTACCAG
TTAGAACGTGTCTTGCCAATTTGACTTTGGCAAAATTTCC
CTTCCCTATTGTTTTTTGTAAACGGTAATTCCCAATGTGA
GGCTGTTCATCTGTTGCTGATGTAATGGAGTTTCTACACC
GGGGGATGTTCTGTCTGCTACTTGACTTGGTAGGCTGGAT
GTGTGGTTCAGTATATCCATCCACAGATGTATGCTAAGAA
AAAGTTTACAAGATTTCATTGTTAATTAAATTTTATTATA
AAAGGACAAGTAAAAAGTACAAATAATTATTATTACCAAT
TCTTCAATAAAAACATATTGCACTACATCCTTTTAAAGTT
TGAGCATTCTATTTATAATTTCTTCTGGACTTCAGCTCCC
TTTACCAGGTAGAGTATAATTGTTTAAAATGAAATATTCA
GGCCAGGCATGGTGGCTCATGCCTGTAATCCCAGCACTTT
CGCAGGCCAAGGCAGGCGGATCACTTGAGGTCAGTAGTTC
ATGACCAGCCTGGCCAAAACAGTGAAACCCCATCTCTACT
AAAAACACAAAAATTAGCCGGTTGTGGTGGCACGTGCCTG
TAATCCCAGCTACTCGGGAGGCTGAGGGAGGAGAATCGCT
TGAACCTGGGAGGCGGAAGTTGCAGTGAGCCAAGATCACA
TCAGTGCACTCCAGCCTGGGTGGCAGAGCAGGACTCCATC
TCAAAAAAATAAAATAAAGTGAAATATTCTACATGGTTTT
AGGGATATGCTTTCAATTTAAAATTGTAAATAAATATACA
GCCAGAAGCCTCACAAACCATTATTCCTATAAAGGTGTTA
TCGCTTTAGGTTGTGATGACAGTATAGCTCAGGGCTGCTT
CATTAAAAAGGCAGAATGTCTTTATTGCCAAGACAACCTC
ATGGGTGTAAATCTCTTTTTCAAAACTAGCCCACCCATTT
GTCATGTTCTTGCTTCCATTTTCTGGGCATATAACTCAAA
GAACTGACCAATCAGCAGTCTGCCTCAAGTATACCTCTAA
TTCATTTCTGCCCAACCCCCTCACCCAGTTTATCATGTCC
AAGTGAAAGCTATCTATAGTCCTGCCCACGTCCATAATCT
ATCCATTGCATCAGTGCTGTGCTGGAGGCAAAGATGTCAC
GTTGTCTCACGGTCTCATGCTAACCTACAATTGCAATGGA
GAGCTGATCCTGTTCACCTATGGACTCAGCACCTAAATTC
CCAGGTCAAGCTGCCTAACCAGCTCTGTTTCACTAGCTGT
GATTGTTCCTGTTCCTGTCTAGTTTTGTCTGCATTTTGAC
ATACATAAAATTTCTAGCAGTTTTTGTGAAAATGTTGAAT
CATACATAGTAAATGCAACATCTTTCTCTGGCTTCTTAAA
AAATTGCTGAAGAAGAGTAAAAATAACAAAGGAAAGGATA
TCTTTTGTTTGCAAAATAACTAATGCAGAGTTATATTGCC
TCACCTATACAAGCAACAGCTTCCTAAAGAATTTTGAGCT
TAAAGGCAACATTAAAGAGGAATCCATTTACCAATCTCAT
GCAAAGCATGATTCAAAGTCATTTTTCTATTTGTTACTAC
TTTTTGTTTTATTTTATGATAATTTTTAAAAACTCAGCTC
AGGATTAAGGGTTTTTGCTGGGTCTTATACACATCTGCAG
CCTCTGGCCTCATTCTGCGTTAGATGCGCTTTGGTGTATT
CTCGCCACAACCTGTACTTCCACATATCACAGCATGCTTT
CCATTGTGCTATCATTATACATTTACTCATCTGTCTCCCA
CCACCCTATTATAAACAATTTTAGGGCACAGATGTTTTCT
TTTCATCTTTATATACTCAGCACATTACAGGCTGCCAGAT
ACACAGGAAGGATTCAATAAAGCAATAGTTTTCACAGTGT
TATCCCTGGACCAGCACCATCAGAATAATCCGAGAACTTG
TTCAAAATGCAAATTCTCTGGTCTTATTCCAGACCTACTG
AACATGAAACTCTGGGGGTAGGGTCCAGCACTCTGTGTTT
GGACAAGTCCTCCAGGTGATTCTGATGCATGCCAACATTT
GAGAACTGCAATGAAAATAATGTAACAAGGAGTAAAATAT
AAAGTTATTCACTGGCTCTTGGAGACTCTTCTATTATCTG
GGTAGAAACAAGAGATTTTCATTATAGTACTTAATTTCTA
AGAGTTAACAGGCTGCCATTATATTTCCTACAACTAGTAC
TTCTCTACCTGAACTTGTTCTGCAGGGAACGCTGACTTCT
CCAGCCTTCAAGATGTATCTTTTTTTTTTTTTTTCCCTGA
GACAGGATCTTGCTCTGTCACCCAGGCTGGAGTGCAGTGG
CACGATCACTGCTCACTGCAGCCTCAAGTGATCCTCCCAC
TTCAGCCTCTTGAGTAGCGGAGACTACAAGCGTGCACTGC
TGACCCTCGCTACTTTTTTAACTGTTTTTTTGTTTTGTTT
TGTTTTGTTTTGTTTTGTTTGTAGAGATGGAGTCTCATCA
TGTTGGCCAGGTTGTTCTCAAACTCCTGGGCTCAAGCAAT
CCTCCCACCTCGGCCTCCCAAAGTGCTGAGATATAGGCAT
AAGCCACCGCATCTGGCCATTCATCTTTCAAGATTTAATA
TGATTATCTCCTCCACACAGCTTTCTATGTCTTTTCACAG
AGATGATTATTCCTCTTTTCTATTGCTACCTATATACCCA
ATATATACTTCAACTATTAGAACTCTCACACCATCTTCTA
AGTACTTGTCCATGGTCTGTGTTTACCGTTGACTTAAAGC
TCCTAAAGCCCCATAACTTAATATAGTGTTAGGCACAAAT
AAGGCATTTGATACATACTAACTAAATTGAAGGGATTTAG
GATCCTCATACTCCTGGTACCCTTATAGAATGACTTCTGA
GGAGTAAGTCCATGCTGTCCAGATCTTTGATGCATATAAA
AGCAATATGCATTAAAATACCTGAGATGTAACTCAGCTCC
TAATGCTGGTTGTAGGCTATATATTGATACCATACCACAT
TTTGATGTATTTGACTGTATTATTAATTCCCAAATTTTCA
CACCCTTTGCCATGTAACTTTTCCAGGACCCTCCCACTGA
GCGTGGAGGCATACTTTCCCACTCTTTGGGTTCAGTCACA
TGATTTTTTTTTTTTTTTTTGGCCAATAAAATGAGTTAGA
AATGATGGTATGCGAGTCCCAAGCTAGACTTCAAGAGGCC
TTGTTGTGTCTCAACTTGCTGTCTGCCATCACCATGAGAA
GGACTTATCCAGGCTGACAGCAGGACGATGAGCAATACAT
GGAGCAGGGTCACTCCCAGTTAAGCCAAGATTTAATCAAC
TGATCCCCAGCTGACTCTGACTCATGAGAAATCATAAATG
GTTCTTGGTTTAAGCCACTTAGGTTGGGATGATTTAGGTT
GGGATGATTTGTTGCACGGCAATGTCAGTAGATACACAAT
GCTATCATTATATTAAAATTAAAAAGTAAACATAAGAGAA
AAGGGAAAAACTTATGAACAATTAGAAGATTCTTATCAAA
CATGTTTACATTTTAGCAGAGTCTGAAAAGAAAGGATGAG
GGAGGGAGGGAGGAAGGAAGGAAAGAAGGGAGGAAGGAAG
GAAAGGGAGGAAGGAAGGAAGGAGGGAAGGAGGGAAGGAG
GAAAGGAGAGAAAGAGGAGGAAAGGAGGGAAAGATGGAAG
GAGGGAGGGAGGGAGGGAAGGAAGGAAGGAGGGAAGGAGG
GAAGGAGGAAAGGAGGTGGGAAGGAGGGAAGGAGAAAAGG
AGGTGGGAAGGAGGGAAGGAGGGAAGGAGGAAAGGGTGGA
GGGTGGAGGGGGGGAGGGAGGGAGGGAGGGAGGGAGAGAA
GAAAAAAAAAGGAGCTATATATGGTCAATTCCCTAAGGAG
AAACCCTTGATTGTAAGCTGTATGGGAGCAGAATCCTTGA
TTATTTTGCATCCCCATCACCAAGTATGGTGTAACACAGA
GATCAACAAACGATTCTGGAGAAATAATACCCATGGGCCT
ATAGGCTGTAGTTGGCCAACCTTTGGTGTAACATGTCACA
TTTTGGGATACAGGTTTAAATTGTTTCTCAATGATTTTCT
TTAAAAGATCTCCTAGCTCTCAACATTAAACATGATCATT
TATACACAACACATTTATATGTCTTAAATAAAAAATCAGA
ATATACAGCATATATTTTATATTATATATATTATACATTC
TGAATATATTATATATTCTGATTATAAGATACCCACCAAA
ACAAATATTTTCAAAAATTACATCTTTCCTTAGGATTGCT
ACAGCATCATTTAGGAGACAACCTTTCCTTGGAAGGACTC
TTTGAAGTACAGTTTGGGATAGCTGATCTCACTTTCCTGA
TCAATAGCTTAATTCTCAAATAGAAAATGTGGCAAGAATA
TCAATTCAGCTCATGCTAGATTAAACAGTGAATTTAATTT
AGAACTACCTCAACCCTAAGGCTGTTAGATAGAAGAAATT
ATGTTAGCTCAATTATAGCATGTCTATAAATTTTAATTTC
TACCTTTATCTGAAAACACAAGTTCCAATCCTGTCATTCT
TCTTCGAGTTTTCCACTTAATCCAGTAGACTGTGAATTCT
TTTATTCTTTCTGCAGCAGTGGTAATGTGACCCTAAAGCT
TGCCCTGAGTGTGCAGTGTAGTCAAAGTAATCAGAGATAA
TGATTTCATTAGCTCTTCAGTGCTGCATCCCATGGAGCAT
CAGACTCAAATTCCTGAGTAATAAGAGAATTTTCCCTGCC
TTTAATACTGACTGAAATGAAGTTCTTCTACTCACTGGCT
ATACATTCTTGGAAATATTTTTTAAAATTGCAATGTTTTA
TGACAGCCACTAAATCTGCTTGGTGACTGAATATTCAAAT
GCTCCTAAAAAGTCAGATCACATATTAGACCTGAAGGTAG
GGCTGTCACAGCTCTGCTCTCAGGATTTTGGAATATGCTA
TTTTTGCATACCACAACCACCCTTTGGCCAAGTGATATTA
GCACCAATACAGGTCATTGCATTTAGAAACAATAACCATA
CTTTCATTTCTCAAAGTCATTTTATTAAAGGAGTAGGGAA
GTTCTGCTTCCAACAAAGAATAGTTTGTAACTAACTAAAC
CTATCAGCAGACAAAAATATAATCTGTAGACAAAATATTA
AAAACAACTGAAAGCTCTGAAGAGCCATAAAAAAGCAGGC
AAAGTCTTAAGGGAAGTTGATCATTGAATGAAGAAAAATT
TCACAACATAGAACCTGGGATGTTATAGTTTCGAGCTGGG
GGCAAACTCTGGCCCACCTCGCTCCATGTGACTTAAACTC
AAGCACACAGCAACAGTTTTATTGGCTAAAAAGGAATCTG
AGGACAGGTTTGGGAGCTCACAAAATGGCTGGAAAGTGAG
AGAGAAAACCTTGGGAAAAATGAAGTCATGAAGAAGAAAA
ATGAAATTTGTATATTAATTGCAGGTGCTTTGCTAAGTCC
CAAACAATGTATGAGCAAGACAACCTCTAAGGAACACATT
AGAAGAAGGCAGTTAGAAGTGTAAGATAATAAAGTAGGTA
TTTGGCCTGTTGGCCACCACAAGGGAGGCTGAATTTGAAG
TTTGAGTCAAGCCAAATTAACTGTCTGCTAAAGCAAAAAT
CAACTGTCAGAAGATAATTAAATTCAGAGTCTCCGTAGAG
TATCAATAAAAATGTCCAGTATGTAAGTAAAACTTACTAG
ACACATGAAGGAACAGACAAATATGATTCATTGTCAAGAG
AAATAATAGTCAACAGAAACAGACCCCAAGATGACCCAGA
AGTTGGAATCGGCAGGCAAGAACTTTAAAGCAGATATTAT
AAATACATTTTTTAAAGTAAAGGAAAATATGGTCAGAAAG
AACAAGTACATGGGAAATGTTAGCAGAAAAATGAAAACTA
TAATAAAGAGACAAATGGCAATTCTACAATATACTACATA
TACTACAATATATACTACATATATATTACAATATATACTA
CATATATATTACAATATATACTACATATACAATATACAAT
ATACTACAATACTACAACATTTAAAAAGAAAAATTCATTG
GATAGGATTACAGTAGACTGCAAAGAAGAAAGGGTCAATG
AACTTGAAGACAGATTAATAAGATTTAGCCAATCTTAACA
ACTGGGACACAGGAAGACTGAATAAAAATAAAGCCTTGGC
GGGGCGCAGTGGTTCATGCCTGTAATCCCAGCACTTTGGG
AGGCTGAGGTGGGTGGATCACGAGGTCAGGAGATCTAGAC
CATCCTGGCTAACACAGTAAAACCCCATCTCTACTAAAAA
TACAAAAAATTAGCCAGGCGTGGTGGCGGGTGCCTGTAGT
CGCAGCTACTCAGGAGGCTGAGGAAGCAGAACAGTGTGAA
CCCAGGAGGCAGAGCTTGCAGTGAGCCGAGATGGCACCAC
TGCACTCCAGCCTGGGCGACAGAGCGAGACTCCATCTCAA
AAAAATAAATAAATAAACAAAGCCTCTATGATCTGTGGTG
GGTCAATATCACATAAACTGTCACATGTATAAATGGGGCC
CAGAGAAGGAATAAAAGAAAATAGGGTAGAAAAAAGTACT
TGAAGTAATAATGGCCATACAATTCCTCCAAACTGTAAAT
TCTAAGAAGGATAAACACACACAAAAAAAACCCAGTGTAG
AAGATCACTGTCAAATTGCTGAAACCATGCATAGAGGAAA
ACAAAAACCTTAAAAGGAGTCAGGGAAAAATGACACATTC
ACACATAGGGATAACAATACAAACGGCAACTCACTTCTCA
TTAATCAACAATGGAAGTCAGAAGACAACATTTTTAAAGT
GCTACAGAAAAATCAAACGCAAGCCAAAATTCATTATCCA
GTGAAAACATTCCTCAAAAAAGGCAAAAAAAAGACATTTT
TAGATTAACAAAAACTGAAAGAATTTGTTGCCAACAGACA
TACACTATAAAAAATGCTAAAGAAATGACAGTAACAATAG
AGGGTAAAATGAATCTATATAAATGAATAAAGAGCTCTGG
AACTAGAAAATATGTGGGTAAATACAAAACAGTACACATT
TTTCCATCTCTTCATTTATTTAAAAGACATGACTGTTCAA
AGCAAAGCATAATAGTGTACATGGAATTTATAAGCAGAAG
TAAGCATATGTGAAAACAAAACCACAATCAGAGATTTCAA
CATACTCTCTCAATAGCTGAAAGAACAACTATACATGAAA
AAACAACCACCGGGCACGGTGGCTCACTCCTGTAATCCCA
GCACTTCAGGAGGCTGAGGAGGGCAGATCACCTGAGGTCG
GGAGTTCAAGACCAGCCTGACCAACATGGAGAAACCCTGT
CTCTACTAAAAATACAAAAAATTAGCCGGGCGTGGTGGCA
CATGCCTGTAATCCCAGCTACTTGGGAGGCTGAGGCAGAA
GAATCGCTTGAACCTGGGAGGCAGAGGTTGTGGTAAGCAG
AGATCGCACCATTGTACTCCAGCCTGGGCAAAAAGACCGA
AACTCTGTCTCCAAAAAAAAAAAAAAGAAAAAAGAAAAAA
CAGTAAGGATACACAAAATCTGAACAACACTATCAAGTTA
CGGAAGGTTGCAGATTTCTTAAAGCACATAGTTCTTAAAC
TCTAAGTCAAGAACCCTTCTCTAGCTCCCTTAAGCTCTTC
CCATAGATATTTTAGTTCTCTTTAGAGTGACAACCTTGTC
TTTTCATCAAAGGATAACTTAAAGAACAGCTACTTTGCCG
GCTGCAGTGGTGTTTGCCTGTGGTCCCAGCTACTCAGGAG
GCTGGTGGGAGGATAGCTTGAGGCCAAGAGTTCTGGGCTG
TGGTACACTATGTTGACCTGGTGTTTGCACTAAGTTCAGC
ATCAATATGGTGACCTCCTGGGAGTGGGGGACCACCAGGT
TGCCTAAGGAGGGATGAACCAGCCCTGGTCAGAAACAGAG
CAGGTAAAAACACCCGTGCTGATCAATAGTGGGACTGCAC
CTGTGAACAGCCACTGCCTTCCAGCCTGGGCAACATAGTG
AGACCCTGTCTCTAAAGAAATAAAAATAAATAAATAAAAA
AGAACAGTTACATCTGTATAGGAACATGGCTGAAGATACG
TTAATAATAATTAATACCTACTTCATAAGGATCCAAGCAA
TGAATCTGTCTGAGTTTAGTTGTCAGAAATATTTCTCTGA
CCTGGTATGGTTCCTTTATTATGTTACTATACAATAATCT
CTCCGTCTTTCCCCTGTTTTGACATTTGAAGGTGAATTTT
CATATTAAATAGTACGATGGTGGATGTTGTCAGTGACGGT
ACTTTTATGAGTGACAAAAATGTTTTAACAGCTGGAAAAG
AATGCTTATGAAGCATAGAAGACCTGTGATTCTCCTCCTC
TATGTTCCTACTGCACTTGAAACATTCTTTTACATAATAC
TTAGAACCTTACAATGAAACTACCTTATTTTTTAAACCAT
GTTCTATGAAACTGTGAGCTTTTAAGTTGTCAAGCACTAC
ATCTTTTACATGCATTATCATTCAATATAGTGACTAGTAC
ATGAATGGACCCACTAAATATGTTATCTTCTATTGTTAAG
TACTCAACTTAAATCCTTCTGCAAACTGGCCAGTAATTAT
TTTATCTGGTTCTTTAAAATCAACAAAACTAAAAGTCCTC
AACAAAATGTAACTTAATTACAAACAAAAAAATCAATTTT
ATTTGATATATCAGAGCTTATTTCAATGAGATGTCAATAA
ATTTGATAAGACAGTCAAATACCTATTTCCAAAAACATAA
AACACAAAAATACGAGGTCTAACAATGGAAAAAGAAAAAG
CTATTGAAATAAATTGCCACTAAAACCTTCTGACAGCTAC
CATGCTATGCACAGCATAAATCCAAAGGGAGAAATTGTAC
AATATGTTCCTGCCTGCCCTTATGGAGCAAGTGCATACTT
TTCCAAATGTTCATATTACAAGTAGTCTTTTACCTGGTTT
GTTTTTAGGTACTAGAAATGGGTTCAGTTTTAAAACCTAA
ACAGTAAGATAATAATGAAGAAAAGTAGCCAATACAGTTT
ATTAATAGAGATCCAAGGAACCTAAATGAAATATTAGCTG
ATATCACCAATAACATATTAAATAATTATCACTTCAATCA
ATTAGGTGTATAATCAGAAGGCAAAGTTAACTCTATACAA
GAAAAATACTACAATTTACTGCTTCAACTTGAAAAACATA
GAGTAGTACTAAGTGAGATAAACCATAAAAACAGAAACAA
GAATATCCCATCAAACACCCTCATTCAACAAAGCAGTAGT
ACTAGATATATCAGCAATACTTCTTAAGAAGATATATATG
CACATATCTTAAGAAGATATGGAAAAGATTTGTATTATCT
TTCTGCAGCTAGCATAAATATAAACCTAGAAAATCCAAGT
AAATCAATAAAGTATCTTTTGGAGGTTCAAAAAGTTGTAA
GAGACAGGAAACATCCTTAATAATCATTACACTCTGAGAA
AAATCACTGGGTTAACTCTTCACTCATCCTTTCATATTCA
GGTTAGACATCACTTCCCAGGAAACACCACACATCATATT
GGAGTTTCTACTCCTTCTTCAACTAAGCCAGGTTCAGTGT
CATATCTGGTCTATTATTATTTCTAGCACTGCACTGTTCC
AAATTTTTAAATTAATTTTTATGAAATGATATGTTATTCA
CCACTGTTTCTTACATCCTTGCACTTCTCTTAGATTTACT
TTTTCCAGTTTGTAAAATTTTTTTCAGATAGATGTGTAGG
TGCTATACTTTCTGAATCTTTACAGCTACTAATTTTTCTT
ATTTCAACTTCACATGTAAACAATAATTCCATTAGATACA
GAAAAGGTACAAAGGAACATTTTCCTTACTTCTGGACTTA
TTCCAGAAAGTTGAACCTTTTAGAAACATGACTTACTGAT
ATCTATAAACACATCACAAACTGTGACCTCTGAATGAGAA
AACAATAAAAGACAGAAGAAATCCTACAGAAGTTCCAGGT
GAAAAAAAATTTTTACAAAACCTTTGTCTAAGGAATAGAC
CCAAATGCAAACATACGTGATATGTTAGTGTGAAATTTAG
CACTTCATATCAATGAAGAAGTAATAAATTATTCAACAAA
TGGTATTGGAACAGCTAGAAGAAATAAAGCTGAATTTCTA
GGAGTGAGGTATCACTCTTTACTCCAAAACAAATTCACAA
TTGATTAAGGATATAAATGTAAAAACAAACAGAAAAAAAC
ACAAAGACGAAGAAACCACAAAAGTACTAGAAGAAAGAAT
CGACAGTCCAGCAAGTGCTTTTTAGTCTCAGCATGGGAAA
TGGCTCTCTAGGTATAACATAAAATAAAAGTCACTAAAAA
AAAGTTTAATAAATGTGACATCACAAATTTAAAAGACAGT
AGTTGATTTTTTAAAAACTCTCCTTATATCAAAGTAAAAG
GCAGATAATAAATTGAGAAAAAATATTTGTAACATATGGC
AGGCAAATGGTTAATTTTAAAATACTAAACCTTCCACAAG
TCAATTTTTAAAATGGGCAAATATGAATGTGCACAGGATG
TATACAGATATTTCACAGAAAAGGACATATATGTGACTTT
TAAACATATGAAGTAAATCATAAGCGAAGTATAAATTAAA
GCTACAATAAAATCTATTTTTCATCTATCAGGTTACAACG
ATTAGAGTTTGATAGCATTTGATGGTGATAGTATAGAACT
AGGCATACTTATATATCATTGGTCGCAGTGAAAATTGACA
CAAATTCTATGTATAGGAGGAGTTGGGAGACAACTATCAA
GTAAATTCCCATGATCCTTGGGCTAGAAATTTTACTTCTA
GTAATTAGTTTTACAGACATAGTCACAAATGAGTGTAAAG
ATGAACACATACAATATTTATTGTGGCACTGTTTGTAACA
GCAAAAAACAGAAGCAAGCACAAAGTCCATCAATAGGGAG
AGCTGGTTATGTATGTATGGTATGTTCTTTGTAAATGTGT
ATATGTGTACATGTGTATCCATGTACACACTTCAATAAGC
ACAGACTATCTCCAGAAGGTTACACAAGACACAAAAGAGA
AAGTAGTTACCTCTAGAAAAGGGAGCTAGGGGACTGGGAA
ACAGGAGTATAGGGAACATTTTCTTTTTCATATCATATCA
TCATGCTCTTTGTTAAATATCCTGCAACAGATCCCCATTT
TATTCAGAGTAAAATCAAAGCCTTTACATAGCCAATAAGG
TAAGACTAACAAAGTCTGACCCCCTATTACCTCTCTGCCC
TCATTTACTACTATGCCCCTTCTCACTCAACTTGCTCCAG
CCAAATCAGTTTCATAGCCATTCTTCAGGAATGTCTGGCA
CACTCATACAACAGGTCGTTTGCTCTAGCTGTTCCCTCTG
CCTAGAACATTCTTCTCTCAGATATCAGTTTGTCCAATTC
CTTCAGGTCCCTCAAGTCTTTGCTTAAATCTCATCTTTGC
CGTGAGGTTTACTTTGACCTATTTCATACCACACATCTCC
TTTGCCTTACTGATTGACTGTTTATTAGTGTTTTCTCACC
CTCGTAAGAACAAAGATATTTATTGCATTTACTTTTATAT
CCCAAGTGTCTGAGAAAGTACAAATATCAAGAAGTACTAA
AAAGGTTCAAATACAATAATTTAACAATATTTTAACAAAC
ATATCTATTATATTACTGAGCATAAGTGGGTTGCATTAAC
CTATTCAAAACAAAAAGACTTTTTATACCATGAGAGGGGT
GTACCTAAATTCAATTTATGCTGCCCATAAGAGACACATC
TAAAACAACTGAAGTAAAAAAAGTTAAAAGTAAAATATAC
TAGGCAAATACAAATGGATAGAAAGCAGGGGCCATGTGGT
AATTAAGAGGATAAGCTTTAAAGTTAGACAGACTTAGTAT
CAAATAGTGCCTATGCCACTAAGTAATGTGACCTTTGGGA
AGTTACCTCTCTGAGCCTCAGTTTACTATTCTATAAAATG
TTGTTATTACCTATAAGTCAAGGATTTTTAAATTAGAGTT
ATACAAAAGAGAGCATTTAACACAGTACTTGGCACATGCT
CAATACCAGAACCTACTGTGATTACTGTCCTTGTCACAAT
TCTAAATGGAACAAACGCCTTTCAATATTTCTGATATCAG
AAAAACAGTCCTAATCCAAGTTGTTTTAAAATAAAGGGGA
AGTCCAGAGTAGCAATTCTAGCTTTCAGATATCTCTTCAG
GAATCGGAAGAGGCCTGAATAGCCTTTAATGTGAAAAGGC
TTACTACATAACCGGTAGCTCTCCTGTGTTTTTCCAACCC
TCTTAGGTAAAACACAAGTACTAATTTTGTCCTATCACAA
GCTTCTTTAGTATTTACTCCATGAGCCAGCAACTCCACCT
CTAAGATTTTAGCCTACAAATAAATTCCCACACATATGAA
TGTGAAATTACACAAGTACAGGTCAGACATTCGCTGCAAT
AAAATATTTGTAGTAACAAAAGGTCAGAAACAACCTAAAT
AGCCATCAGTAGCAAACTTGGTTAAATATGTCCATACAGT
AGAGTATTAAGCAATTTTTAGAAACAAAATCTTTATATAG
TGATATGCAATCATTTCTAAGACATACTATTACATTTAAA
GTGTCATATGCTGCCATTTGTGTAAGGGAGAAATCTGTAT
TTGCTTATATATACATAAAATATATCTGAAAACAAACTCA
AGATACTAAGGACTAAGTGGGGAAGAAAACTTCACTGGCA
TACCCTTTTGAACTTTTAAAATTTTCATGTATTTGAATAT
ACTACCTATCAACAAAAATATTTAAACAAAAGACTATTAA
ATAGTTAGTTTCTATCTAAGTAGTTACTTAGCAGATGTTA
CGTTTCTCAAGCTTACAATGAGGATTAAATAAAATAATGT
CTAAAAAAGCATTCAACACAGAAGATGTTGTCAGTGTTGA
GTAAATGATGGCTGCTATTAAGTAGTTACTAAGTAGATAG
AAACTACTTACCTACTTTCTAAGCAAATTAGTAGATTATA
CCTGAATTTGTTCACCAAAGGCTAACTAAATGTCTACTAT
GTATTGACATTTTTGTCTTCAATTTCATAATTTGTTTAGT
TAATACTGCTGTCACTAGGGAACTACATGCCCACACAAAT
TACACTTACTGATCCTGGCAAGTGCAGTGTACTTACATCC
ACTCCCATCACCTCCTTTTAGAAATGAACAAATAAACAAA
CCGAAAAACCCCAGCAATGGTTTGCTCTCAGTAAACTGCT
TGACCAATAATAGTTTTAAGTACAAATGTTTTCTGGTCTG
CAGATGGAAATCCAAACTAGAAAATTCTAGCAGATAGATG
TATGGTGAAATGGTGTGACTCAGTATTATTCTTCATTAAT
AGATTATTCAAGACTAAATAGCATAAGTTTATGTCTTAAA
TGGTGGTTCTTTCATCTGGTCGCTTCTCTTCCATTTTGTC
CTAGCTTCTACTATGAGCAGAATACATTGGCAACTACTTG
TAATCCCTGAAAACAGGAATAATGTTACTAACAGTCCAAT
AACAGTAATAGCAGCCATCATTTACTCAACACTGACAATG
TCTTCTGTGTTGAATGCTTTTTTAGACATTATATTATTTA
ATCCTATTTGTAAGCTTGAGAAACTGATAACATTACCCAA
TTTAAAGATGAGACATCAGAAGCTTGGAAACCAAAACAAA
TTGCCAGTGGTCACACAGCTAGTAAATGTCAGTTCCAGAG
GTAAAACCTAGATCCATCTTACTATAAGACCTATGCTTTT
CACTAGAGCTACCTCCCCGTATCTTCCTCCTATCCCAATA
TTAACAGTCTCTGAAGATACCAAAGGATTCCTCTTGGGGC
TGAGTGTTTACAGAGTGTTATCAGCTTTCATCTACATGGT
AAGTTTTGCAAGGCAGGCTCTGCCCCTTGTGCCAGAGGCT
TGTGACTGTCCAGTCTTACCAATAACTAAAAACAATAAGT
GAGAGAAAAACATCAAAAATCTGATGATAATTCTTACAGG
CACGGACAAGGGAAAATCCCATTGATATCTCTCACTGGCT
ACTACAACAAGGCCAGTTTCCTCCTACAGAATCTTTAGCC
TGAGCTTTTGGGCTAGGGAGGCCTTTGTTTCCTCCCCACT
CCCAGTTATATTTTGTTGCTCCAACCCCCGCTGACCCCCG
CTCTTCATAGGCAATCCAAGACCAGGGGCTTGCCATGTAG
CCAACCCTCACAGAACAGTGCATATACAAGTACACACTCA
CATTTCAGCATTTCCTTCTGTTCCTCCAAAACAATGACAA
CTTCAACAAATTGAGATTATGGGCCACTTTACAAAAGCAA
GAGTCAAGGTAGTATTCTCTGGATATTACCATAGGGATAC
TGGTGGCTCCCAGAAGGACCTCAATATTGTGGCACCATCT
GAAATAGGTTGTTAGCTGATGAAAGACATCCACAGGCTCT
AAGTGATGGTCACAGCTGAGAAAACTGATCATTCATGTTA
TAGCTTAAATGCTCAGTGAGAAATAAATGGGAATATATTT
GATGGATATAATTAAAATATAGTTACTTTCCCCTAAAGTT
CTGCTCATTTTTCACATCTACTGTTCTATTCTTAATGAAA
AAGTTACTGCAAACAATACCTTACTGAAATATAAAGGCAG
AATTATACACATTTGGGATTTTACATGCTTTTGCATAAAA
CAGGTAGTTCTGTAGTGTTTTAAATTACAATATAAGCAAG
TTTCTTCTCTGAAAAAATAGAAGGGGAAGAAAGGAGAAAA
TGTAATCTAAAGAAGAAAATGAGAATAATGATAATAAAGA
GGAAATTATACTGGATATTTTTTCTTTGGTATTTGAATAA
ACAGCCTTAAAGAAGAAAAAAGACAGTATTACTTCAGGAA
TAAGATGAAGTCCCTCCACTTCAACATCACATTGTCTAGT
TGAATTTAACCAATACTAATTGACAACCTATAGTTGCTGA
AGAAATAAACATGATTATAAGAAATGGCCCAAAATATTAA
AGGTTAGTAGGAAAAACTAACAGTTTCCATATGATATGGT
ACTTTATAAGAAAGGTACACACAGGATGCTATGTTTCTGT
CAGCTAGAATTGTTTCCCAACATTAAACAGCAATTCTCAG
GCCACCTGAGTTGTAATTCAGTAGATCTTCTCTTATCTAC
CTTGTACCATCTGAGACCTAATTGGATAATATATAGAGAA
AACAATTTGCATATACATCTGGTTTTTACCTTCTTAACAA
TTATCACTATAATTAAATAATTAATTGTATGTCTCCAAAG
GGCAGAAAAAGTGCTGACTCATTTGTCTCATACCAAGCAA
AACACTTTGTATCAGATACTCAGCCCACAACAGATTTTCA
TGTATGAAACAAAGGATTAAACATCCAAATACATACGGCC
CTACGACTGGGCTTCCCCAGTGCAGTACCTCATACTCATT
AGATATCACACAGCCTTTAGTTAATGAATACTGTTCAATC
CAAGCCACAAAAAGAAGTTACAGACTAAAAACACATAAAA
CAAAAAACCCTCAATTATTTGTATTAAATTAAGAGCACAG
AGAACACAGAGAAATTAAATCCACAGGCTATTTAAAGGCC
ATTTATACAATGATTTCTACTTTGTCTCTCACTAAACTAA
TGTTTTTAATAAATAAGCATGTAATCCATTTTAACTTGGC
AACTCTTCTCTTTTCCACTGCTATCCTCTAACGGAAGTAC
TGATTTATAATGAAATAACCAAAAGGAAGACAGCACAATA
AAGAAGGAAGGCTCTCTCTATATAAACTGGATTATCAATT
TTTTAAAGCAAAAAAAGATGGGGGTTCAAATTAAAAATAT
TTCCATTAAAAATATGTTTTGATTATTCATTCATTCCTAC
AGACTTTAGCACAGTGATTAAAAGAAATGAACAGGTCTGG
AATCAGGCCACCTGGTTTGAATCCAGGCACTGCAACTTGT
AAGCTGTGTGACCTTGGGCACGTTTTTTAACTTGGGTATT
CCTAGGTTACCAACCAAGTAGGAAAATGAATGATAATATC
TCCTTCAAATGAAGGGCTATGCTCAATTTTCACCCAACTA
CACAGAGGGGTCTTCTCTGATCACTCTTTTTAAAAATGCC
TCCTGCCAGTTTCTCTCCATCTTTTAACTTTCCTTTATTT
TCTTCACATAACTTACTACTATCTAAAATGATACAGACAG
TTATCATTTACTTGTTTTCATCTGATTTGTAAGAATAAGA
ATCTTGTCTGTCTTATTTACTTCTATAGTCCTGATTCCTA
GGAACAGTCCCCAGTACTCACAAGCAGGAACTCAGTAACG
CTGAGTAAATGGAATGAATAACATACAATACAGTAAGAGG
TATACTAAGCATTCAATAAATGTTAGCCATTATTTTTCAG
GTAATCAGTAATTTTTTTTGGCTTTTCTTTTATCTTCTTT
TAAGGAAAATTATTTATAATTTTCCTCATTGTCTTTGCAG
GTTGTATTTATGATTTACCAAAATCAAGAATTACATTAAT
TTACTGCTTGAAAGGATTCTCCCTTCCAGTGTTAGGAGTT
GTCTTTAGGATACATTATTTCATTTACCTTGATCTCAGAC
ATTTATTGAGCACCATATAAGAACCATATTTTGTAGACAC
AGCAATAAAGACAGCTCTGGCCTGCCAAGAGACTGTGTCT
TAGTTCAGCACCTGCTACTGGCCAAGCTACCTACTTAAAT
GCTGGAAGAGGACTGATATCAATATGTACAGTTGGCCCTC
TACATCTGTAGTGTTCCACATCCATGGATTCAACCAACTA
TGGATTGAAAATATGCAGAAAAAAAATTCCACAAAGTTCC
AAAAAGCAAAACCTGAATTTGCTCTGCCAAATACTACATT
GAATCCACATGAATGAACTGATGTGAAGGCACTGTATTTG
GTATTATAAGTAATCTAAAGATGCTTTAAAGTATATAGGA
GGATATACATAAGTTATATGCAAATATTATACTATGCCAT
ATCATATAAAGGGACTTATGCATCTGTCAATTTTTTTTTG
AGGGAGGTCCTGGAACCAATCCCCCACAGACATGGAGTGA
CAACTATACAAAATGTTACTGGGCTGAGGGAGGTGGGAGT
TTGTAAATGGTCCTGAGCATTTAATGGAAATCCTCATCAA
TTACACAGTTCTTTGGGGACCTTCAAATTCCTTTACTCAT
TAAGGCTGAAGTTTTATCTTAGCTACTGTTTTTGTTTTCG
TTTCTTTTTGAGACAGAGTTCTCGCTCTGTCACCTAGGCT
GGAGTGCAGTGGCGCTATCTCGGCTCACTGCAACCTCCAC
CTCCCAGGCTCAAGTGAATCTTGTGACTCAACCTTCCAAG
TAGCTGGGATTACAGGTGTGTGCCATCACACTCAGGTAAA
TTTTTTTTTGTATTTTTAGTATAGATAGGGTTTCGCCATG
TTGGCCAGGCTGGTCTCAAACTCCTGGCCTCAAGTGATCC
GCCTGCCTCGACCTCCCAAAGCGCTGGGATTACAGGCTTG
AATCACCATGACAGGCCTGTTTTTGTTAATAGTAATAGTA
TCATCAAAAGGCCAATTGGCTATACCAAGATTCTCAAATA
AGCAAGTTAAGTGTTTCCAAAATATTTCCAACCAGATAAA
AGTTTACACAGGTCTTCAGCAAATAAAAAATATATATATT
TGTATGCATATGCAAATGCATACACATATATTAGTGTAAG
ATTGCCAAATGTTCTCTCTTAAAAGGACCATCCCTCTGAA
ATCATGGCCTTCTTCTCATGGTAAGTTTTCCCCCACATAC
TTGACAAACAAAAAGCTGGCAATGTCATCCATTGCCAATA
GGTTTTTATTTTTATTAATTTTCTAAGTCCATGAAACTCT
GAAATCTAGAATATCTAGAAGTAAACAGAACACAACAGCT
CCCTGGCCAAATTCCAAATGCAAAATAGTTGATCTTTTAT
TCATTAACATACTGTCTCTTCATTCACCCAAGTCCAATTT
TCATTAACCATCGTCTATACTATTCTAGTAAATCTTAATA
ATAACTCAGACAATATTAACAATATTTATCTGATCATGTG
TCTCAAAATGGCATGGATCTTCCCAGGAAGTGCTTAAATC
CTGTCGCATTGCTTAGAAACACTATTATCAAACTCTGTTT
GACCTTGTTCTTTGTAACTTTTTAACTTTTCATGTATCCC
TCTAAGTAAATCTTGTCACAGAGAAGCTAAGAACATTTAG
AGCAGAGGTGTCCAATCTTTTGGCTTCCCTGGGTCACACT
GGAAGAAGAACTGTCTTGGGCCATACATAAAATAACACTT
ATGACACCTGATGAACTTAAAAAAAAATCACAAAAATTTT
CACGTTTTAAGAAAGTTTACAAATTTGTGTTGGGCTGTAT
TCAAAGTTGTCCTGGACTGCATGCAGCCCAGGGGCCACAG
GTGGGACAAGCTTGATATACAGCATTTATTTCATGTGTTT
AACTCCTGTCCCAAATACCTTTCCTGGAACATTCAAAGCT
TTCTTTAACCTCAAAGCCTCTAATTCACTGGCCCTTCCCT
TTCTCACTACCATTCATCCCTGTAATGTCCTTACCTGCAC
CTCCTTACTCAGGTTATATGCCAGGGTCCTTCGGTATAAC
CACTCCTTTGCAAACATCCCTAACTACCCTGCTTTCCACA
CTCTCTTCCATATTTGCTTGGCAAACCCACACCATTCCAA
AACTCAACCACTCCCTACTCTACCTCTGCACCTGAAAGCT
CAACATTGTTACACACATATACAAATGAGCTCCCTGATCT
CACTTAAATTTTTGGTCACAGATCCCAATGAGGACTCAAA
ATCACCTGACAGTCCTCTGTACTTTGAGCACAGTATTCCC
CCCTTATCTGTGATTTCACTTTCTCTGGTTTTAGTTACCT
AAGGTCAACCATGACCTGAAAATATTAAATTGAAAATTCC
AGAAATAGGCAATTCATACATTTTAAATTGTGCATCATTC
TGAATAGTATGATGAAGTCTTACTTTGCCCATTCTGTCCT
GCTTAGGACCTGAATCATGCCTTTGTGCAGCATACACAGG
CTGTATAGGCTCTCCACCCATTAGTCACTTAGTAGCCATC
TCACTTATCAGATCAGCTGTCTCGGCATCACAGTGCTTTT
ATGTTTGAGTAACTCTTATTTTACTTTGTAATGGTCCAAA
TGCAAGGGCAGTGATGCTGGCAATTCAGGTATGTCAAAGA
GAAGCCATAATGTACTTAATTTAAGTGAGAAGGTGCAAGT
TCTCAACAATAAGGAAAAAATAATAATCCCATGCTGAGGC
AATTAAGATCCATGGGAAGAACAAATCTAACCATGAAGTT
GCAAAGGAGGAAAAAGAAATTCATGCACAGTATATGAGTA
TCTGCAGTTTCAGCCATCCACTAGGGGGATCTTTCATATG
GTTTAGCTATGGCCCCACCCAAATCTCACCTTGAATTGGA
GTTCCCATAACTCTTATGTGTTGTGGGAAGGACCTGGTGG
GAGATAACCGAATCATGGTGGGGGCAGTTTCCCCCATACT
GTTCTCATGGTAGTGAATAAGTCTCGTGAGATCTGATGGC
TTTATAAGAGGTTTCCCCTTTCACTTGGCTCTCATTCTCT
CTTGCCTGCTGCCATGTAAGAGGTACCTTTAGCCTTCTGC
CATGATTGTGAGGCCTCCCCAGCCATATGGAACTGTGAGT
CCATTAAACCTCTTTTTCTTTATAAATCACCCAATCTGGG
GTATGTCTTTATCAGCAGTGTGAAAACAAACTAATACAGT
CTTAGAACATATAACCCAAATATAAGGGGGGGACTACTGT
ACACTCACTTTACTCTTCTCTAAAACTTCCACTTCATTCT
TCCTCCTCTCTCTTCTTACATCCCCATTTGCCAGTGATGT
CTTTGCTTTATGGTTCATTAATCCAGAAACAATTGGAGAT
CCACTCAGTCATCAATCTGTAACAAAACTGCAGCCTACCC
ACTGCCTCTATATTCTCTGCCTACATGAAATCTCCCTGCC
AAAACCACTTCCCATGCTATGGATTCCATTCAGTTCCATC
TTTTCAACAGCTTTTGCTCCTGCACTTAGTCTCACTTACC
TGAATCAACAATTACTCCCTCTCAAATAGACTTTGTTCAA
TAGCATATAAACATGCTCCTGTATCTCATGGTAAAGAGAA
AATTCTCCCATGACCACATGTCCCCTTCCAACTATGGGCC
TCTTTCTCTGCTTTCCTATATATAAAAAGTTCTTAAAAGA
AGTTTTTGTAGTTGTTGTATCACTTCTGTGTTTACTTCAA
CCCACTCCAACCAGGTTTGTCTCCATCATTCCACTGGGAC
TAGCCTTGTCAAGATCATCAGTCACCTGCTGATTGACAAC
TGGTGCATTTAACACAGACGACCTATTCCTCTTTATTCTC
TTGGCTTCCACAACACCACAATCTCCAGATTTTCCTTCTA
ACCTACTAACAGATACTTCACTGCCCTTTGCTGCTCTTCT
CTAGCACCAAATGTTGACATGCACAAGAGCTCTGTCCCAA
AGCCCCTTCTGTTTTATTCATCTTTTCAAAGAACCAGCTT
TTTAGAGTTCTGATTTCTGTAATTTTTATTTTGCTATTTC
ATTAATGGCTGCTCTAATTTTCATTACTTCCTCCTTCTAC
TTACCTTATCTGTTTAACCTATTTTAGGTTGCAAAACTGA
CCTCTTGAACCTATTTAGTTCTCTAACACTAGCTGATTAA
TTTTCAACTCCTTATTTTCTAATATGTGTGTGTAGGGTAA
TAAATTTTCATCCTAGTTGCATTTTAGCTGAAATGTTCTA
TAAATGTTTCAAGAGAAGAGTATATTCTGTTTTGAGAGTA
CACAACTCCATACATTTCCACTGAGTAATACTTATTTTGT
TTGTTCAAGTTTTGCTTATTCTTATTTCTATAGTTTTATC
ATCAGAGATGTTTCTTAAAAATCATCTATTTGCCCATTCT
TTTATAAATATATCAATTTTTTGTTTCATATATTTTGGAC
CATGTTGTTATATATGTATAGTTACAGTAATATATCTCCT
TGTTAATATCTTTGATTATTTAGAGTAATGGCCTTTATCT
CTAATAATACTCTTTATCTTATTAGTCTGATATTAATATT
GATATGTCAGATTCTTAATCATCTTTTTTTTCAACCTTTC
ATTGTCAGCAAGCTTTAGTCACTTTAAAATAGCTAGAGTT
ATGTTTAACTAGTTTTTACACAAGCTGAGAAACTATTTTT
TTAAATAAGACAGTTTAATCCTTTTATATTTATTTTCTGA
TTATCTTACCTGATTTTTTCTTTTTCTTCTATCCACTGGA
TTTACTTTTCTTCAATCTTCCTCCCTACTGCAAGCTGCTA
TAAAGTTATACATTCAGTTTTTATTCTTTTAAATTTTTAA
GTGCATAATGCATAAAATAGTCCATTTCCATCCTCCTCCC
CAATAACTGAAGACCTCAGAATTTTTAGCTCCAATGTTTC
CCCTGCCATTTCCCATATTATTATTATTATTATTTGAGAT
AGGGTCTCACACTATTGCCCAGGCTGGAGTGTGGTGATGT
GATCATGACTCACTGCTGCAACCTTGACCTCCCAGGCTCA
GGTGATCCTACCACCTCAGCCACCTGAGCAGCTGGGAGTA
CAGGTGCATGCCATCATGCCCAGCTAATTTTTTGTAATTT
TTGTAGAGACGGGTTTCACCATGTTGCCCAGGCAGGTCTT
GAACTCCTGGGCTCAAGTGATCCACCTGCCTCAGCTTCCC
GAAGTTCTGGGATTATAGGTGTGAGCCACAGTGCCAAGGC
ATTTTCCATATTATTCTTATCTAGCGTTTTTGTCTCACCT
GATTTTTCTAACACCCTAAAAATAAGCAATTGCTCTTTTT
TGTCAGTTTTACAGTCAGTTCTTGTTTATATTTGTCAACC
TGCAACTTCTTTTGCATACTATCACTTCTTGCATCCAACT
TCCTTCCTCTAAATTCTGTTTCCTTCTCCCTGAACTACAT
TTTTTTGTAATTCAAACGTAAGAGTACATAGGTAGAAAAA
TCTTAATTTCCATTTGTCTCAAAAAACTTTTATTTGTCCT
TTTTTTTTGAGACAGAGTCTCTCTCTGTCACCCAGTTTGG
AGTGCGGTGGTGTAATCTTGGCTCACTGCAACCTCCACCT
CCTGGGCTCAAGCAATTCTCATGCCTCAGCCTCCCAAGTA
GCTAGGACTACAGGCACGTACCACTAGGTCCAGATCTATT
TTAATAGAGACAGGGTTTCACCATGTTTGGTCTCAAACTC
CTGACCTTAAGTGATCTGCCCGCTTTGGCCTCCCAAAGTG
CTAGAATTACAGGCGTGAGCCACTGCACCCAGCTTAATTT
GTCCTTATTCTTGAAGGATCATTTTTTAGTTAAAAAGATA
ATGTGAGACTGATATTTTCTTTCATATTCTTTGAAAATAT
TATTTCATTTTAAAAATATTTGTTATTGCTGATGAGAACT
CTAACTTTTGTTACTTTGGAAATCGTGTTTTCTCTTTGTT
ATTAAAATTTTCTTTCTATTCTGAGTTTGCCATTCCATAG
GTATGAATCTCCTTTTATTTATTCTGCTAGTACTTGCTAT
GCATCAATCTGAAGACATGTATCTCTCCACTTCTGGATAA
CCCCTAGCCACAATCTTTCAAATACTGCCTCTCAAAAATT
TCCTCTATTATCTCCTCCTGGATGTCTAGTAGATGAATGC
TGCACTTTCTTATTCTGTATTCCATATTTATTAACCAGTC
TTTAATATCCTCAGTCCCTAATTCTCTATGATTCATTCCA
AGTCATTTCCTCAGATCTATACCAGCCCATCAAGTCTATC
TTTGGCTGGGAATAACCTGCTGCTTAGTCATTCTACTGAG
TTTTTAATTTCAGTGACAACATACTGCATTTCTACAATTT
CTATTTAGTTCTTTTTCTAATCAGCTTAATTCTCTTCATT
TCTTATTCTTTTATTATGGTATTTATTACTGCCTTTAAAA
CTTTTTAAACAAATTTATATTCTGCTTTATTTCAGATTGT
TCAGACAGTTGCATTATTTCCAGTTCTTAGGGTGGTATTA
CTACTTTTTGTATTTGTTAACTCTCTCCACAAGTGGTTAG
TTTCCTCATGAAATCTGTAATTTGGTTTTTTTTGTGTGTG
TGTGTGACAGTCCCATGGGTCCTAGATTTTGAAAGTAATC
CTACCAAGCACTTTTCCACTTGTTTCTAGCAGAAAAAAGT
CGTGAAATTTTTTTCAAGTTAATTTCATAGTTTGGGGTTT
CTACTCGACATATAGCATGGAGCTGATGTTTTCATTTATT
TAGAGAAACCATTTAAGTTTAAGTGTCCCCCCGCTAAACT
TAAGGCCCCTGGTACTGACGACAAGCTTCCTTGTCAACTC
CCTCAACTAAGTGGCAGAGTTTTTTCTAACTTTCTTTGCA
GGGAGACAGAGCTATCAAGGCTTTGAGCTTCATACAGGAG
GCTCATTTCCAGTTCTTCTAGCACAGACGGTGCTGATACC
ATATTTCCTGTCCCTAAGACAGTGTTAGAGCTATATGTCC
CAACTCTTATGCTGGATCAAAAAGCCCCGAGGAATGCCAT
TATGTCAGCTTGTGCTCACCATTCTGGCTTTGATTTCTCT
TCATTCCTTTGTCCTTTAAAGCTCAGTTATGTAGTTAATA
AACTTTCAGAAATTATATTTTAAGTCTATCTACATATTAG
CAGCAAGAAGAAAGGGAACCATGTCAATTCAGTCCACTAT
GTTTTGGGTACTCTCCCCTTTTTTCCTGGCTATATATTCT
CCCTAGGTGAATTTACTCAGTCATGTAACTTTCAATATTA
TCTGTACCATATGACACCCAAACTTTCTCTCTACCTATGA
CCCTTCCTTGAATTTTAGACTTGTGTGTCAACTATATGAC
ATCTAAATATGGATATCGAATAGGCACTTCAGATTTCTCA
TAGCCAAACATAACTTAATTTCCAAATATCAAATTTGCTC
TTCTCACAGAATAGCTCATCTCATTAAATGGTTCTACATC
TAAAAATCAATTAGTTATTTTTGGTTTTCTTCTTCCTCAT
CCTAACTCCTCATATCAAGTCCCATAAGCAAATGCAATCA
ACCTTAGCTCCAAAACACATCACAAATCCATTCACTTCTC
TACACCTTTACCTTTACCACTTAGACCAAGCTGTCATCAT
CTCTTACTTCAATACAGCAACAACCTCCCAACAATTTTCT
CTGCTTCTCATTATTTTGCATCCTCCTTACCCCTAAGAAT
TCTGCCCAGAGCAGCCAGAATAAACTGAGACATAAATTAG
GTCATATGTGATTATTTTCATTACAATTAAATATATCTAA
CACAGTCTTTCCACCACACTTAGAAAAACAGGCTTAAACT
CCTTACCTGGGCCTTCAAAAACTCCTATAGGATCTGACCC
CTTCCCTTCCTTCCTGTCTGCCATCATTTCATGCTACTCT
CCATTTTGTTTAGTGTAGTACAGACAATAAATCTTTTTTT
TCTGTTCGTCAACTACACAAAGTTTGGGCCCACCTGATGT
ACTAGTTGTTCTCTCTGCTTGGGAAATGTAAATTGAAAAC
CACAATGAGATAGCAACAGGTACCCACTAGAATACCTAAA
GTAAAAAGGATTGACAACACCAAATGTTGATGAAGCGGTA
GGCCAGTCTGGCCAGACTCACACCTGTAATCCCAGTACTT
TGGGAGGCCGAGGTGGGTGGATCAGCTGAGGTCAGGAGTT
CGAGACCAGCCTGGCCAACATGGTGAAACCCCGTCTCCAC
TAAACATACAAAAATTAGCTGGGCATGGTGGCAGGAGCCT
GTAATCCCAGCTACTCAAGAGGCTGAAACAGCAGACTCGC
TTGAACCTGGCAGGTGGAGGTTGCAGTGAGCTGAGATCAC
GCCACTGCACTCTAGCCTGGGAAATAAAGAGTGAAACTCT
GTCTCAAAAAAAAAAAAAAAAAGAGGCTAGTCAAGACTCT
CATGCATTGCTGATGGGAGTGTAAAATGGTACAACCACTG
TGCAAAATATGAGGGGTCTTCAAAATATTCACAAAAAATA
CATATTATAAAATAACTATGCATGAATTTCAATTTTAGTG
CCAAAATAAACTTGTAATAACTTGTTATAACATGTGTGAA
CAGGATCTAGTTTGAGGCACTAAGATGGATAAGATGTCAG
TCTGAAAAGAGTCTCTATCAGAGCAACATGAATTCTACTA
AAATTGAAGCAAGAACATCAAATTATGATTATGCTTGGGT
GGAAAAATGCTGAAATCACTGATCCTTTACAAAAAAAACT
GTAGTGACAATATCCCAAAGAAATCAACAGTTTACAAATG
GATAACCTGTTTTAAGAAGAACTGAGACAATGTTGAAAAT
GAATCCTGCAGCAGCAGACCTTTGACATCAATTTGCAAGA
AAAAAATTAATTTTGTTTGTGCCCTAATTGAAGAAGACTG
AAGATTAACAGCAGAAATAAGAGTGAACACTATAGACATC
TCAGTTGGTTCAGCTTACACAGGTCTGACTGAAAAATTAA
AGTTGAGCAAACTTTCCAGTAATGGGTGCCAAAGCCAACG
CACCCGGATCAGCTACAGACAAGAGCAGAACTTTTGATAG
AAATTTTAAACAAGCGGGATCAAGATCCTAAAGCATTTCT
TGGAAGAACTGTAACAGGAGATGAAACACGGCTTTATCAG
TATGATCCTGAAGACAAAGCACAATCAAAGCCATGGCTTC
CAAAAGGTGGAAGTAGTCCAGTCAAAAGCTGACCAGTCAA
GAGCAAAGGTTATAGCAACAGTTTTTTTGGGATGCTCAAG
GCAGTTTGCTTGTTGACTTTCTGGAGGGCCAAAGAACAAT
CACATCTGCTTAGTATGAGAGTGTTTTCATAAAGTTAGCC
AAAGTGTTAGCAGAGAAACATCCAGGAAAGCTTTATCAGA
GAGTTCTCCACAACAATGCTTTTGCTCATTTGTCTTACCA
AACAAGAGTAATTTTGTGAAGTTCATTGGCAAACCATTAG
GCATCCAGCTCATAGTCCTGATTTGCCTACTTCCGACGTC
TCTTTGTTTCCTAATCTTAAAAAAAATTGTTAGAGGGCAC
TCATTTTTCTTTCATCAATAATGTAAATAATACTGTATTG
ACATGGGTAAATTCCCAGGACCTCAGTTCTTTTGAGATGC
ACTAAATGGCTGGTATCATCACTTACAAAAGTGTCTTGAA
CTTGATACAGCTTATGTTGAAAAAATAAAGGTTTTTTAAA
TATTTTAATTCAATTTTTCCACAAACTTTTTGAAGTCCTC
TCATATTTTGTCAGTTTCTTAATACATTTTAAAATATGCC
TTTGCTACAACCCAACATCCTACTCCTACGTATTTCGCCA
AAAGAAATAAAAATTTAAGTCTAAAACACTTGCACAAAAA
TGTTCATAACAGCTTTATTCCTAATAGCCCCAAACTGGAA
ACAATTCAAATGTTCATCAACAGGATAAATATATTAAATT
TGGGTATATTCATACAATGGAATATTACTCACAGAAATGA
ATAAATTATGGATACATATAGCATGGATGAATCTCACAGA
CAACGTAAGTGAAAAAAGTAGAGAAAATACACTGCTTGAT
TCACTTATATGAAGTTGTGGAACAGGTAAATCTAATCTAC
CATAACAGAAATAAGAAGAGTTGCCTTGGGGAGGGTGCTA
ATTTAAACAAAGGCAGAAGGAAACTTTCTGAGATAATGAT
GGAAATGTTCTTTATCTTGATCAGAGATGCTACATACTTT
TATCAAAATTAATTGAATTGTATTGCAAAAAAAACTGTGC
ATTTCCCTGTATGTAAATGATATTAACCTCAATTTAAAAT
ACCTACCCATCAAGCTTCTACCTGGCAATATCAACATCTG
TAATTTAAATGCCTGGTTTTTATGTGATCATTGGATGCTT
GCACACTAAAGAGAGTGAAAAACCACACCACAAAGCTGAA
TACTGAATATGTACACTCAATTGTTCTAACTATACCTGTA
ATACAAATATATAGCTTTTTAGCTGTTTTTAAGGAGAGGG
GATACTATGTTCAGTGGCATTTAATTTGCCAAAACTGCTT
TTTTGAACACTGTCCAAAATTAACAGAGAAAAACATCTCC
TATGTGTTATCTAAGCAATAAAAACTGCACAATATCACTT
CCTCGATGAGTAGGTATCCAGAGCCACATCCTTCTAAAGG
TATATCATCCATAACATTTTGATTGAAAAAAATCACACAC
CCTAAGAAGCCAGAAACATCCTGATCATGTGTTGGTCACA
GAAAGTTGCATATTAACCACAGTCAGGCTGCTGTGCTGCA
AAAACTTCAGTGCACACCTGTCACATTCTAATCCATGTGA
GTGGTACCCCGTGGACTTTTACACAGCCTATGTTGTAGCC
ACTCAGTGGCCCTGACACTAGCTGTTCCACACGGGTAATT
AAACTGAGGCAATAACTGTTATAACTATACATAAGCAGCA
TAAATCAGCTTGAAAAATTAAAGTACTCAGGGTCAACATG
AGTAATAATAACAACTTCTTTGTACTCAACCTAACTATGG
TGGCTTTGTACTGTCAACTTGGCTAAGCTGCAACTATGTT
TCCCCAGATTCCCTTCCGGTCCATGGTCCACAGGTGAAAT
GCAAGATTTGGGAAGCAGAATGTTATATTCTAGGTCTAGG
TCAGGTACTTTTGCTGCTCACACTGTGACTTAAATAAAAA
TTCAGAGTCACAGCCCTCACACAACTCCCAGACTTCAGTT
ACTTCAAAAACCCATCTCTTAAATAAAGGGGAAGCTAGGT
GTCCTTGAAGAAGGACACTACCATATACCCCAAAATGCAT
ACTAAAAATCTTCCTTTCCTAGGAAAATCTTCCCTTTCCC
TAAAAGGAACTACAGCAACTTACAGGGTGATCATGTAATA
GATTTCCACGCCCTCAACCCCCTGCCACATCTCTAAACTA
TCTCCAAAGTAATAATTCCTAGAGACCCCAAATTCCACTG
TGATCCACCAATCAAAGCAGAAGTTTATGGAAATCAGATG
ATCAATGACCTTTTGGACTGGGTCCAGTTCACAATGGAAT
CAGTGGGTCCTCAAACCCATTCAGTTCTGGAATACAGTTG
GAAGACATGTACTCAGCATCTGCTACAGCCTACACATTCA
TCCCTTGGCCTGCGAATTAAGGACTATTATACTGGGAAAG
GGCAAGTGGAAGCCATTAGAACTGCTTGGGCTTACCAAAG
TAGTAAACCAAAAGCAATATTGCTTCCTGGGGGAACTGTA
GGTTTAGTGCCACCATAAAAAGTTTAAAATTTTCAGGGAT
GGCAATTCCCACTACATCTCCACTCAGCTCACCTATTTGG
CCTGTGCAGAAGACAGATGAATCTTGTAAAATGACAGTAA
GTTATCAAAGTTTTATAAGTTGGTTATGCCAATTACAGCG
CTATTCTAGATGTGGTTTCCTTGCCGAATCAAATCAACAC
ACTCCCAGTACCTGGTGTGTGACTACTGAACTGCAAATGC
TTTTTGCTTTATAATTGTTAGTAAAGAAACATCTGAACCA
GCTTGCTGCTTCATTTACTATCCTACCTGGGGGCTATTTC
AAACCTCTATCCTTATGTCATAATTTAGTTCAGGGTCTCT
CAAACTCAGTACTACAGACATTTGGGGCCACATAATTCTT
TGTTACAGGAGACTATCCTACACATTTTAAGAAGTGTAAC
AGCATCCCTGGCCTCTACTCAGCAGATGCCAGTAGTACTC
CAACCTCCACTTGTGATAACCAAAAATGTCTCCAAACACT
GGCAAATGTCCCCTGGGAGGTAAAATTGCCCCCAGCTGAG
AAGCGCTGATCTAGTGCACAGGGACCTTAATCACCTTTCC
TTCTATAGGAAATCACACTGGTCCATTACGTTGATGACAT
TACACTGACTAGATCTGGTGAGCAGGAAGTAATGACTACT
TTAGACACCGTGATAAGACACAAGCATGCCAGAGGGTGAG
ATATACATCCCACATAAATTCAGGGGCCTGGCTCCTCAGT
GAAATTCCCAGGAGTCTAGTGGTCTGGGACATGTTGAGAT
AGTTCTCTTAGGATAAAAAGAAATTGCTGCATCTGGGCCC
TTCTACCCTTAAGAAAGGGTACCATGTATGTCAGTAGTGA
AGGTAATACATACTTCATTACCATTACAGCTAATCTGAAA
GCCTGCCAGTTTTGAATGGAGTCCAGAACATCAGGGTTCT
GCAACAGGCCTAGGCTGTCATGCAAGTTGCTTAGCCACTT
GAACCCAGAAGACTCACTGGTGCTTGAAGTAACTGTCTGT
GGCAGATAGAAATCCAGTACGGAGCCTCTGGTGGGCCCCT
TATGAACCACAGTGTAGATCTTCAGGATTTTGGAGCAAAG
GTATGCCATTCTCTGCAGACAACTATTCTCTTTTGAGGAA
GCAGCTAGTAGCTTACTATTGAACTCTAGTAAACACTGAG
CAATTGACCATAGACCACCAAGTTACCATTCAACATAAGC
TTCCCATTATGAGCTGGGTGTTGTCTGGTTCATCAAGCCA
AAAAGTTCAGCATGCACAGCAACATTCCACTATAAATGCA
AATGGTATGTATTAGATAAGGCTTGAGCAGGTCTTGAAGG
AACAAATTACATTGCATGAGATGCTCCTGACCCATACTCC
TGCTCCCCTGCTACACTGATGTCTAAATCAACAAGTATGG
CCTCATGGGGAGTTCCCTAGGACCTGGTGATAAAGAAAGA
AAACAATACAAGTCTTATTTACAGTTGGTTCTGCACAATA
TGCTGGTACCACCCATAAGTAGAAGGAGCACTAGAGTCCC
ACTCTGGGGTAGCACCAAAGGAAGAGTATAGGCGGAACTT
TGAGCAGTGTACCTGGTTGTTTATTTTGCCTAGAAAGAGA
TAGAGTATGTAATATAAATCTATAGAGATTCGCAGACTGG
TGCTAATGGCTTGGCTGAATGATCAAGGACTTAGAAAGAG
TATGACTTGAAAATAATAACAAGGAGGAAATCTATGAATA
GATCTCCCTGAATGAGCACAGCATATGGAGATCACTGTTT
CCCATGTAAATACTCAGAAAAGATGACTCATGCTGTATAC
ATCAGTTAGTCTCTTTCTCCAGCCACCCGTTCTTGCCCAA
TGGCCTCATGAACAAAGTAGCCATGATGGCAGGGATGAAG
GTTATGCATGGGCCCAGCAACACAGATGAACATTCACTAA
GGCTAATCTGTCAGCTTCATAGAACAACACTGAGCTCCCA
AAATAGCACCACTCCTGGGGGTGGCAGGCAGCAGGGGGTG
GAGTGGGCAGGGGGGTAACAGAAGGTTACCCAGTTACCCA
GTGACAGGTTGATTATTTTAGACTACTTTCATCATAGAAG
GGAAGGTGTTTTGTCTATTCTCATTGGAACAGATACTTGC
TATAGACATATATTTGTCTTCTCTGTCCACAATGCTATGC
CAAAACCTTCCCTGGTGGACTTACAGAATACATTTTCACC
ATTATGGTATTTCTTTAGCATCATGGTATTCCACATAGCA
TTGCTTCTAGGCAACGAACTCATTTTATAGCAAATAAAGA
ATGAAAACAGGCTCATGCTTTGAGAAATCACCAGTCTCAC
TATATTCCCCCAATACTCTGAAGCAGCTATCTTGATAAAA
CAATCTTTTGAAGATTGTTTTGATGCCAGCTGGGTGACAA
CACCTTGCAGAGCTGGGGTAATATATTCCAGGATACAGTA
TGTACTCTAAATTTGTGACTAAGATATGGTGCTATTTCTC
TTCTCCTGTAACCAGAATTTACAGGTTCAGGAATCAAGAA
ATAGAAATAGGAATAGCTGTTCTCACTATTATCCTTAGTG
ATCCACTAGTGAAAAAATTTTTTTCTAGTCCCTACAACTT
TGGGTTCTGCTGGTCTAGGAGTCTTAGTGCCTAGGGAGAA
AATGCTTCCACCAGATGTCACAGTAATGGTCCATTAAATG
GCAAGTTGAGACTGCTTCATGGCAGTGAATCAATAGGCAA
AAAAAAGAGGTTACCATACTGGCTGGGGTGACTGATCCTG
ACTATCAAGAGAAAATTAGGCTGCTATTACATAATGTCTG
TAAGGAGGACTATATCTAAAATGCAGGGGATCCTCTGGGG
CACCTCTTCTTCCTCCCATGTCCTATGGGATAAGGCAATG
GAAAACTGCAATAACCCAGTACAGGCAAGACTTCTGACGG
CCCAGACTCCTCAGGAATGCAGCCTTGGGTTACTTCACCA
GGCAAAGAACAAAACTCGGCTGAAGTGTTTGCCGAGAGCA
AAGGAAATATGGAATCAGTAGTTGAAGGAGGTAATTATAA
ATACCACCTACAACCACATGACCAGTTACAGAAACAAGCC
CTGTAATACTTACAAATATTTCTTCCTTATTTTGCTGTAA
ATATACTTGCATATATATTAACCAATTCTTTTTTTTTTTC
TTTTTGATTCCCCTTCCCATTTCTCCATCATTCAACATCA
AAGTGTTAACATTAGCTAACTCTTTATGTTAATACTGAAG
TTGCAGGGAATAAGGAGAGACTGAGAAGAGAAATGAGCAT
CACCTAAAGATGGATAGAGACTTTTGTATCATGTTAGGCT
AAAGATTAATTCTGCTATTATCTTTATCTTAAGTATGATA
AAACGATGGCCAAGCTGACAAAGAGTGGGTTTTAATGACT
TCCAATATGTTAACTTAGCTAAACTGGAACTCTGTTTCCC
AGAATTGCCTTCTCTCTATGGTCCTAGGCTAACATCAGCC
ACAAGAGAAATTTGCACAAGATTAAGATGGCAGAAATGAA
AACAGTAACCATTTATATGCTCTGAAGGTCAGTGCAGGGC
CAGACACAGCAGCACTCACGCTTGACATAGCTGATGTGCT
GGCATGTCTCATGGAGCTGCTTCAGCTCCCGCTGGACCAC
TTGCTTCAGCTGCTCTGAATTCCAGTCCAGATGCATGGGC
AACTCTCCAATGAAGAGCACCAGCTTATCCTCCAGGTCAC
CCATATTAGAAGACAGAAGGCAGTGAGAGACACGAGTTCC
AGTTTGTCCTCGCAGGTTCTAATTTGTTTTACTCCCCCAT
GTCACATTCATCTTTCCCTCCTGACTGCTGGCTCTGAGGA
TTTCAGCCTCTTAATACCAGACTCTGAAGCAGCAACTATA
CACAGAATGCTTAACCAGCTTCCACAATTGTATAAGTATA
ATCCCTTAGTAAAAGCTTTATTCTGTATCACTTAACAGAA
TTCTGCTTCCCTGACTGAACTCTGATGTGATAAATTAAAT
TGCAATGTTCTTACTTCTAAAAGGTAATTGAACATGAGAT
TGTATTTCTAATTTAAGTCACTATTACGTAAACCTGACCA
AGGTGAAGTTAATTCCTCTGAATAAAAAAATACCAAGCAT
TACTTTAAGAAATATGAAAATATCTTTCCTTAAAGGGACG
CACGTCAAACAGAATTAGAAGAACTTCTCAGCTCTCATCT
GTAATCCTGACACTTTGGGAGGCCAAGGCATGCAGATTGC
TTGAGCCCCAGGAGTTTGATACCATCCTGGGGAACATGGC
AAAACTCTGTCTCTACAAAAAATACAAAAATTAGCCGGGT
GTGGTGGCGCACGCCTGTAGTCCCAGCTACTTGAGGGACT
GAGGTGGGAGGAGCACTTGAACATGGGAGGTCTAGGCTAC
AGTGAGCCATGTTCCTGCCACTGCACTGGAGCTTAGGCAA
CGGAGCAAGACCTTGTCTCAAGAAAAAAAAAGAGCTTCTC
CTAACTCTGCTTCTAGCTCATCAAACTATTATCTATCATT
TCTAAGGGGCAAAAATATAAGCATTATGATTCTGAAAAGA
CAACAGAAGAATACTATATTCCAGCATACACAATGACATT
ATGAAAATTATCTTCAAGCTGTAAATCCCTGACTTAAGAC
TTGCCTTTATATTTGGGTTCATTAAAATCAATGCAGTCTC
AAGAGAGAGATTCCATTAGCATGTTTAAAGCAGTAATCAT
TTCAAGTATATTTGTACTCAGTCTCAAGAATGAATGTATT
AAAATGAAGAAACTGGTAAGCATGGGGAAAAGGCAAGCCC
AAAGAACATGAATTTAGTTGTCTCACGACTGTGGGGTAAG
AGAAATACATCCTGATCAACAACTGTGAATTTTCTCATCA
TTTTGGTTTGATTCCTTGCTTCTTTGATACCATTACTGAA
CATCTATTATTACAAAAGTATATTATATAAACCTACTAAT
GAAAACCCAACAATCATCCAACCAGGTGTGTATTATCTTT
GTTTTACAGATAAAGAGACACGCCCAATGTAATACACCTT
GTAAAAGGCTGAGCTCGAGATAAACCCCAGGAATGTCCTG
TCTACAAAGCTTGTGCTCTTAAACATTATGTAACACCACA
AATATGTCCATTCCCACTGAGGACATCTATGTCACTAAAC
AACTCTCCTCTTCTGTGCTCTGCTCTAATTCCCTGCTTAC
CAAGCCACCTGCAGATAATTCAGCTTCACAGTGGCCCTCT
TACACTTAATACAAGCATTCTAGTAAAACAGAAAGACTTC
ATGTTGTAAATGTAATACTTTTTCTTGGTATAAAAAGGAA
TAAATCCATGATGTAAAATACAGAAATTTAAAAAATGAAA
ACCATGTAATTCAGGAACCCTGAGATGCACTTAAAACTGG
CAAATTTACTTCTTCCAAGCTTTAATTAAATGGAATAATA
ACAGCAGCATCAGCAGCTAGCACTTCTACTAGGTGTCAGG
TACTGTTCTAAGGACACTATATGTGTTCAGTTAGTTAAAC
AAAACAACAACTGAATAAGGTAGACACTTTTGTTCCATTT
TACATGTAAAGAAACAGGTATAAGGAAGTTAAGTGGCTTC
CCAAGGTCACATCTAATAAATGCTAGAGCTAGGATTTGAA
CCCAAGGACTTGAGCTTCAAAGCTTGTGCTCTTAACCAAG
AAATTACACTGCCTCTACATCTGAATTGTGGTATACAAAG
GGCAATTACCCCTATTACCCACACAAACACAGCCTGAGGG
CTGAGATAGAGGAGGCAGACAGGGAGTGGCTGAGGCTGTA
TTTTAATTTTAGAGACACTTCTCCCTAAGATACTCCCCTA
CACCCCAAGAAGCTACTTTGGGAGGGCTTTCACTACCGCT
TGCCAGGATTTATTACAAGCTAGTAATAAAAGAAAACACT
TACCTAAATTATCTAAAAATATCGTGTTAAATTCTTTTCC
AAACTTCCTAGTTCTTTCACTCTCACAAGAACAAAAACGT
TACAGCAAACTCATGCCAGAAATTACAATAGGTGTTTGTT
CTTTATTTATTAATTATTATTATGATGATTTTTTCTGAGA
TGGGAGTCTCACTGTCACCCAGGCTGGAGTGCGGTGGCAC
GATCTCGGCTCACTGCAGCCTCCGGCTCACCGCAGTCTCT
GCCTCCCAGGTTCAAGCAATTCTCCTGCCTCAGCCTCCCA
GGTAGCTGAGATTACAGGTGCCCACCACCACACCCGCTAA
TTTTTGTATTTCTAGTAGAGATGGAGTTTCACCATGTTGG
CCAGACTGGTCTCAAACCCCTGACCTCAAGTGATCCACCA
GTCTCTGCCTCCCGAAGTGCTGGGATTACAGGTGTGAGCC
ACCGTGCCCAACCAGATGTTTGTTCTCTAAATCATTACAT
TTAATTTAATACTCTAGTAGTCAGAGCTTTATTCTACGAC
CTTCAGTTCAGTTATACTTAGTAAATCTAACAAAATCCAG
TAATTATTTCCTAATATAAGCTAATAATCATATCAACTTA
AATTAATTTTTTGAAGTAGATTGAAATTTTAACAATAACT
TTAACTTATGATCATGAACATAAAGAGAAGAACCTCTCTC
CGATATACTTCAGATGTTCACCAAAAAATGACCAGAATTT
AAACAGCAAATACTGTATCTACATAGCATCACCTCATATT
CTTAAAGTACTCCAATATTTCCAGGGAATGAATGAATCTT
AATTGTATACATTTACTAAACAACCAATGAGTTGCTACTA
TGTGCACAGCACTGTGGTAAAGTATTGTAGGAAGAGGAAT
GTATTTTATTGACATACTCTTGCTGTTTTTAATCCAGCAA
GGCAAGCAATTCTGCAAAGTGCAGGTATCACTGTTTGCTT
GATACAGGAGTCAGTAATAGTGTTCTTGGTCTCAAGGAGT
TTGCAGCATTATGTGTGAGACAGGCTTAAGAAAATCACAG
TACAGAGGTTGGGCACGGTGGCCCACGCCTGTAATCCCAG
CACTTTGGGAGGCCGAGGCGGACAGATCACAAGGTCAGGA
GATCCAGACCATCCTGGCTAACACGGTGAAACACCGCCTC
TACTAAAAATACAAAAAAATTTAGCCGGGTGTGGTGGCAG
GCACCTATAGTCCCAGCTACTTGGTGGGCTGAAGCAGGAG
AATGGTGTCAACCTGGGAGGTGGAGCTTGCAGTGAGCCGA
GATTGCACCACTGCACTCCAGCCTGGGCGGCAGAGCGAGA
CTCCATCTCAAAAAAAAAAAAAGAAAATTACAGTACAGTT
TGACACTACTGTCACAAAGTACATACGAAGCAGAATTAGC
AACTGATAAATACTCAATTCTGGCAGAAAGGGGAATAGAG
TCTCCTCACTGACCATACTCTTACCTCTCCTTGTTTTTCT
CCCCTCCTGGAAAGGAAGGTAGAAGGGAAAGGTGGAAGTG
ATCAACCAACCTGGTTCCAACCTTTTCTATTCAAGACTTT
CTTCCGTAGGATGTTCTTTGGGCACTGGTAGTTAACAATT
CACTAGTAAGCCAATTCCACTGGTTTAAACAGTGGCTACT
AGTACATACTTCATTTCCTTCTAGTTCTTGGTATTTAGGC
AATACAGAAAGAATCTAGAGTGGCCAGAAGGATCAATGGC
ATGATTTATTAGTGCTATTCAGTTAATAAATAATTTCTGT
AGAAAAAAGTACCCAAGACAGTTTATAGGTAAGTAGGTAC
CAAAATGAGATGTACCAGTAAGAGCCATAAGAAAGAAAGG
TTAGTGATTTGATCCAAGATAAACTAGCTTATCCATAGCT
TTTTGCTTTCTATTCCTATAGTTGCTTTTTTTTTCTTTTC
TCTTTCCTTTTTTTTTTTTTTTGGAGAGGAGTCTCACTCT
GTTTCCCAGGCTGGAGTACAGTGGTGCGATCTTGGCTCAC
TGCAACCTCCACCTCCGGGGTTCAAGTGATTGTCCTGCCT
CAGCCTCCCGAGTAGCTGGGACTACAGGCGCACACCGCCA
TGCCCAGCTAATTTTTTGTATTGGTAGAGACAGGGTTTCA
CCGTTGTTGCCCAGGCTGGTCTCAAACTCCTGAACTCAGG
CAATCCACCTGCCTCAACCTCCCAAAGTGCCAGGATTACA
GGCGTGAGCCACCGCACCCGGCCAATTAGTTGCTTTTCAT
GACTAAAAGCAGGCTGGAGACTATCTTTACAAAGCAACAA
TATCCCTCAAGTAACTGAAGAGGCAGTAATAGAAAGATAA
ATCTAACCCAGAACAGAGCAGTAGCTAAATAATCTTTCCC
TTTAGTTCAACTATATTCATCACTGATTAAAAATCACCAA
GACCAATCACCATTAAAGGACAATGAAATACCAATCCTAG
TATTTGCTAAATCCTTCTCCTTGCCCCGTTTCATCATCCT
ATTCTTCTGCCCTAAATCTAGAGAAACTCTACTTTCTAGT
TTACTAAGTGATTGTTTTATGGTTACCATTGACATCTGTA
ACCATACTCCCAATACATACCATCACAGTGAAAAATGTGT
GGGATTTCATTATGAAATGTGAATCTTTTCTTAACTGGTG
TTAAATAAAAAATTATTCTGTTTGTTAATACTATAAGGAA
AACTTTACTCAAGACTATTCTAATAGTGGTATTACCATAG
AGAAAAGAGACAGGCTCAACTCTGAATATTGCAAAGATGG
CTAGGGATTTACAGGCAAGGAGCAGAGTGACAGGGTCAAT
AGATGGAAAAGTACTAAAGGAGACATCAAGGGTAAGGGGG
TTCTTGCAAATGACAGGCCAAGGACTCAGACATCAAAGAT
GGGGGGTGAAGAACTCAATCAGCTATCAGGGGTGGTCAGA
TATCAAGGGTGGTATCTCACCAAACTGACTTAGCAAGATT
CTTTGCTAATTCGGAGTTGTGCAGGCCCAGTAAGGACAGG
AAGGAAATAGAGGGCCAAGGTCAAGGCCTAGTTGAGAACA
GGACTCTGAGCAGCCTAACTAAAGTTTGTCAAGAGTCTTT
GTCACTAGCACTGGCGTCTCCCCTTTACCAAACCTTTCTC
TCATATGCCAAATAAAGTGTATATAAATACTGTATTAAAA
GCGCTTTCAGGCTGGGTGTGGTGGCTCATGCCCGTAATTT
CAGCAATTTGGGAGGCAGAGATAGGGTGGCTCGCTTGAGC
CCAAGAGTTCGAAACCAGCCTGGGCAACATGTTGAAACTC
CCATTTCTACGAAAAAATACAAAAATTAGCCAGGCATGGT
GGTGAGCACCTGTAGTCCCAGCTACTCAGGAGGCTGAGGC
GGATGGATTGATTGAACCTGGAAGGCCAAGACTGCAGTGA
GCTGTGATCACGCTACTGCACTCTAGCCTGAACAAGACCC
TATCTCAAAAAAAAAAAAAAAAAAAAAAAAAAAACAACCA
TGAGAAAGCAGCCCACTGAATTTAAAAACTAGAGTGTTTC
TAAAGCATGCAGGCACACAGAAAATATTTAATACAAATCT
CATCAAGTTGACCCTCCACCTAAATCCTCCAAGAGCTTCT
GTGGCCTCCAGGACTGGTTCTTGCTACGGCATGTAAGGCC
CTGCCTAATCTCAAGCCAGGCCCTCTCACTAAATGCTGCC
CTCTTCAGGGCGATACTCTCCTCTTCTCCACTTCACACTC
GGGGCCTTTGTGCAAATGCACCTTCCACCCAGAATGCCCT
CTTCTTCCCACCAACTCAACTTTCCATAGAGCCACTTGGT
GAAGGAGTACTTATCTTTCAAGCCTCATTTCAAAGGCTTT
CTTGAGCACCTGGCCCGCCTCTCCTTCCTTCTTTACTCTG
TGTTCTAATCAGCTGGATGACAAGGAACTGCAACTTTCTA
CTATACTTGTTTGTCTCTACGCCTGTCTCCCACTTCAGGC
TCTGAGTCACTCCACAGCAGGGTACAGGTTTCATTTGTCT
TTGTATCTTTATCATCTTAAATTGTGATGAAGCGAATAGA
AAAGGAAATAAAAGCAAATCCTCTTTTCAAATTGTGAAAG
CAGCACTGCTGATCCCAAAAGGAAAGGTAGTCTTGTTAAA
CCTGTTACCATATACTTTACAGGTAGTTCACTATAATTTG
GTACTGTGGCTCAGCTTATTTGTTTACTACCTGGACTAAC
CTGATATAGTGGTCAAAACAGTATTAAATAACACTTTCTC
AGGAGAAAGATTCAGCCTATAACTAAAGCCACCATCTTCA
TCTCTTTTCTGTTGCTATAACAGAATACGACAGACTGAGT
AATTTATAATGAACAGAAATTTATTTAGCTCATGATTCTG
TAGGCTGGGAAGTCCAACATCAAGGGGCTGGCATCTGGTG
ATGATCTTCAGCCTGCGTCATCCCATGGTGGAAAGGCAGA
AGGGCAGAAGGGTAAGCAAGTGTGCAAAACAGAAAAGCAC
TATGGGCACGGCTTGCTTTATAACAACCCACTATCGAGAT
AACTAACCTGCTACTGAGAAAACATTAAGCCATTCATGAG
GGCTCTGACCTTAAGATCCAATCATCTCTTATTAGGCCCC
ATCTCCCACCACTGTTGCATTGGGTATTAAGTTTCCAACG
CGCGAACTTTTGGGAGGCACATTCACACCACAGCAGGCAC
CATATGGTAAACTCCTTTTTCGGTTGCCATCTCCCTTCCA
CTTTATTGTTAACCACATAAATTTGAGGAAAGGGAAGGGA
AGAACATGAAATTCCTCTTTTACCCCTTTCTTATATCTCA
CACCTATAACAACCACATGCATGTACCTTATTACTTACAG
AAAATTCCCTGATATTTTCTACTGTTGTCATCACCTACAA
AAGGATTGACTTATCATTTTTTCCATCCTACTTTCTAAAA
TATAGCCATCAACTATAATTGTTTTTTCATTTTCATCATA
ATATGAGGTTAATTACAATGTAATCATCATCATCACATAA
ATCAGTGTTTCCCAAAACCTAGCTGGTGGATATCTGTGTA
AGAATTCCCTAAGGGTTTGGAGAAAGAGAAATTCCTAGAC
CCCACCCTAGAAAAACTGAGCAAGAACAAAGAATGGGAGG
GAGCAGGAGTTAGGAAATGCAAATTTGAAACAATCTCCTC
AGGTGGTTCATAAACTCACTGTATTTGAGAATAAATAAAT
AAAATAGACCTTGGTTTATTAAATTGTTGAGTACCAAAAA
ATATGCCAAACACTATGCTAGGTAATAAAGGATATACAGA
AATAATGCTGGAAGTGGTCCATGGCCTCAAAATATTTTCA
ATTTAGCTAGAAAGCAGAAGTTTATACGCAGAAGAATTAG
AGAACAATGCTAAACTCTGTGGCATAGAATGGCCTCTAAA
CTACAGTCCAAGGTATTTTTAGCTTCAAAATGTGTAAGTA
TGCACTCCCACAGGAATACTAATAAATTACATATGAATTA
TTTTATAAATAGATTATGCATATTAAAAAGTATAGTATAA
AAAATTTTGGAAATATATTGAATTCTGATGGTACAAACTT
TTCAGTGATTAGCAAAATATTATTAATGTTATACAATACA
AATGAATGTTTCTTGAGTTTGTAAATGTTGGCTTAACAAT
TTGTAATAAAGAACTGAAGGACTGATTATAAGTCCAGCTT
ATGTTGCTACTTAATTTCAGTGACTGTCATGGCTAATGAG
AGCATCTCACACAAATGGAAGTAGGGGACAACTGCTTGCA
CTTATTTAATTATGATGCTCATATTTTGATCTATTCACCA
ATTATGCAAAAGTTCTGTTAGATTTCCACTTTGCCTGAGC
CATTCTTGAAAATTAATCATTCTAACAATTGTAACAAATT
TCAAAAATCTAGCAAATTTTCAAATGAAAGATTCATAAAC
AGAAAATTATGCACATTTTAAAGTATACAGATATGAGAAT
TTCAGAAATGATACATGGTTTAGGAACATAAGTATGGAAA
TTTACATAAGTATGGAACATAAGTATGGAAATCCCATAAG
TATGTAAATTTCTGAAGACCCATTTACAAAAAGCTTATTC
CAGAATTTCTACAGTGCAGTAGGCATGATATTATAAGGGG
CACTCCAAAATAGTACATATTTTTTAAATGAATTACTGAA
CTATAAGAGAGTAAGAAAGACCTCCAAGGGCAAAACAAAA
GCAAGTAAACAAACACAAAAAAAACCAAATCAACAAACAA
CAACTAAAAGTTACCACAAAAGCCTTAGTTACCCTGGAGT
CAAATACTAAGCCTCGGACTCACTACAGGGTTAGAGAGCT
GAACCTACAACTTCCAGGAATCCCTACAGGAGACTAAAGT
GCCCCAGGTCAGTAGGGGTTCCCAGCAGAAGCAAACCCAA
TCCCTTTCTGAAGGAAGCATCCTCAATTTAGGCCCCCAAG
TTTCACACAAATAACAATTAGGCAAAGAGGAGTTCACCAT
CAAATACCAGCACATTCAATAAGAAACAACCACAGTGAAT
GATACCATCAAATATTAGCACATTCAATAAGAAACAACCA
TAGTTAATGAGAATTAGCAGATATCAACAATAAATCTAAC
CTCCTAGGGACTTCAGATAATAGAATTACCAGAAACAGGA
TGCAAATTACTATATATTAAATGTTCAAGGAAATGAAGAT
GAAATCATAAAATAAGCAAAGCCCAAGAATCTACTTAAAA
AGGCAGACAAGCTTAAGAGAAAAATCTTAAAACTTTTAGA
AATTAAAAATGATAAATGAAATTAAAAATTCAACAGATGG
GGAAAAAGAAGAGTGGAGCATGGATCCAATACTCTGATTT
TTAGGGGATTGCCAGAGGGACTGGTTTTAGATACTAATAG
AACCCAGCTTACACTAGATGTCACTACAGAAAAATCAATG
AAACACATAGGAATACAGCAAGAGAGGATAAGAGGGACAA
AAACCCACAAGACAGAAAATAGTTAACAAAATGGCAATAG
TAAGCCCTTCCCTATCACTAATTGCACCAAATGAAGATGG
ATTAAACACCATAATCAAAAGACAGAGTTGTTGAAAGATT
AAAATATAAGATCCAACTATATGTTGTGTACAAGAGATTC
ACTTTACATTTAAGGACACCCACAGGCTAAAAATTAAAGG
ATGAAATAACCAAAAGAGAGCAGAAGTAGCCAAACTTACA
TCAGATAAAACAGACCTTATGTCAAAAAGTGTCACAAGAG
ACACAGAAGAATATTACGTAATGATAAAAGGATCAATTCA
TGAGGAAGCTATAACAATTATAAATACATATGCGCCCAAC
ATCAGAGCAGAAGCAAACATGACAGAACTGAAGGCAGGAA
TAGATGGCAACACAACAATAAAAGATTTCAATACCCTACT
TCAATAATGATAGAATATCTAGACAGAAGATCAACAAGGA
AACAGAGGACCTGAAGAACACTATAGAACAAATTGACCTA
ATGGACACACAGACATACAGAGCATTCCACCCAAAAGCAG
CACAATATAAATTCTTCTCAAGCACACACAGAACATTCTC
CAGGACAGATAACAAAAATACAACAGCAAAACTTATGGGA
TGCAGCAAAAGCAGTACTAAGAGGGAAGTTTATCATGACT
TCATTAAAAAACACCTACGTTAAAGAATAAGAGGCTGGGT
GTGGTGGCTCTTGCCTGTAATCCCAGCACTTTGGGAGGCC
AAGGTGGGTAGATCACTTGAGGTTGGGAGTTTTAGACCAG
CCTGGCCAACATGGTGAAATCCCGTCTCTTCTAAAAATAC
AAAAATTAGCCAGGTATGGTGGCAGGCACCTGTAATCCCA
GCTACTCAGGAGGCTGAGGCAGAGAATCACCTGAATCCAG
GAAGCAGAGGCTGCAGTGAGCTAAGATTGAGCCATAGCTC
TCCAGCCTGGATGACAGAGCAAGACTCTAACTCAAACCAA
AAAAAAAAAAAAAGAGAAAGACTTCAAATAAATAATCTAA
CTCAACACCTCAAGGACTAGAGAAAGAAGAGCAAACTAAG
CCAAAATTTAGCAGAAGAAAGGAAATAAAAAAGATTAGAG
CAGAAATAACAAATTAGTGAATATAAAAACAACAGAAAAA
AATCAACGAAAGACTTGGTTTTTTGAAAAGATCAACAAAT
TTGACAAACCTCTGACTAAGAAAAAAAAGGACTCAAACAA
AATCAGAAATGAAAGAGGAAATATTACAAATGATGCCACA
GAAATAAAAAGGATATAAGATACTACCATGAATAATCATA
TTCCAACAAATCAGATAACACAGAAGAAATGTATAAATTC
CTAGAAACATATAACTTACCGTGATAGTTAATTTTATATG
TCAACTTGACTAGGCTGAGGAATGCTCAGATAGCTGGCAA
AATATTATTTTGGGGTATATCCAAGAGAGTTTTTCCAGAA
GAGGTTAGCATTTTGATCAGCAACTGAACAAAGCATATAC
CTTCACCAATGTGGGCAAGCATCACTCAATCCATAGAGAG
AGCCCGATTGGAATATAAAGAAAAAAAAAAACAGAAAATG
TATTTCTCTCTTCTTCAGCTGGGATATCCATCTTATCCTG
CTTGCAGGCATTAGAGCTACTGGTTCTTGGGCCTTCAGAC
ACAGACTAAATTATATCACTGGTTTTCCTGGTTCTCCCAC
TTTCAGATGAAATACTGTGAGACTTCATGGCCTCCATAAT
CACATGGACCAGTTCCCATAATAAATCTTCTCATATATCT
GTGTATAGCCTATTGGATTTGTTTCTCTGGAGAACCCTAA
TAAACCTACAAAAACTAAATTATGAAAAAATAGAACATCT
AAACAAAGCTATAACTAATAAGGAGATTGAATCAGGAATC
AAAAACCTTCCAACAATGATAAGCCCAAGACCAGATGGCT
TCACTAGTGAATTAAACTAAACATTTAAAGAAGAATTAAA
ACCAACCCTTTTCAAACTCTCCCCCAAAAAGAAGAGAAGA
GAATACTTCTTAACTCATTTTATAAAGCCAGCATTACCAT
GATACAAAAACCAGAAAAACTCACTACAGGAAAAGAAAAC
TACAAGTCAATATCCCTAATGCATATCAATATAAAAATTC
TCAGGAAAAAAAAAAACCTAGCAATTCAAATTCAACGGCA
CATTAGAAGGATCACATACCATGCCCAAGAGGGAATTATC
CCTAGGATACAAGGATGGCTCAACATACAAAAATCAATGT
GATATATACCACATTAATAGAAGGAAAATTAAAATTGCCT
GATCATCTCAATAGATGCAGAAAAAGCACTGACACAATTC
AATACCCTTTCATGATTAAAAACACCACTCAACAAAATAA
GAATGGAAAAAAAATTACATCAACATAAAAAAGACCATAT
ATAAAAAGCCCACAACTAATATAACACTCAGTGGTAGAAA
ACAAAGGTTTCCCTTTAAGACCAAGAACAAGACAAGGATG
CCCATTCTTGCCACTTCTATTTAACCTAGTATTAGAAGTC
CTAGGCAGAGCAGTTAGACAAGAAAAAAATAAATAAATAA
AAGGTATCCAAATCAGAAAGAAGTAAAATTATCACTGTTT
GTAGATGAGATTATCTTATATGTAGAAAACCCCAAGGATT
CCAAATACCAAAAAAAGAACTGCTAGAAATAATAAACAAA
TTCAACAGTTTCAGGCTACAAAATCAATGTACAAAAGTCA
GTTACACTTCTATGCACTAACAAAGAACTATCCTAATGGC
ATTTTTTACAGAAACAAAAAAATTATAAAATTCATATGGA
ACCACAAAGGACCCTGAATGGCCCAAACAATCTTCAGAAA
GAACAAAGTTAGAAGCCTCACACTTACTGGCTTCAAAACA
TATTACAAAGCTGTGGTAATCAAAATAGTATAGTACTAGC
TTAAAGACAGAGATACACACTAAGAACAGAATAGAGAGCT
CAGAAATGAACCCATGCACACACAGTCAAATGATTTCAAC
ATGGATGCCAAAAATTCACAATGGGTAAAGGACAGTCTTT
TCAACAAATGGTGCTGGGAAAATGGATATATATATATGCC
AAAGAATGACACTAGACCCTCATATTATATCATACACAAA
AACTATCTCAAAAGGGATTAAAGATTTAAATTTAAGACCT
GAATTATAAAACTCCTAGAAGAAAACATAGGAGAAGAGCT
TCATGATATTGGCCTTGACAAAGATTTCTTGTATATGATA
TCAAAAGCACAGCCAACAAAAGCAAAAATAGACAATCAGG
ACTAAATCAAACTAAAAAGCTTCTGCACATCAAAGAAAAC
AACAGAGTGAAAAAGCACACTACAGTATGAGCAAAACTAT
ACGCAAACTTGATGAAAAAAACTTGATTTTTAAATATGCA
AAGGAGTTGAATAGACATTTCTCTAAAGAAGACATACAAA
TGGGCAACAGGTACATAAAAAGATGGAGAACATCACAAAT
CATCTGGGAAATGCAAATCAAAACCACAGTAAGATATTTA
CTTTACAACTGTCAGGATAGTTATAATTTTAAAAACCATA
AAACAAAAATAAAATAAAAATAGAAAATAAACATTGGTGA
GGGTGTAGAGAAATTGCAACCCTTGTGCACTGTTGGTGGA
AATGTAAAATGCTGCAGCTGCTATTAAAAACAATATGAAG
TCTCCTCAAAAAATTAAAAATAGACTTACCATTTGACCTA
GTAGAACTACCATATGACCCAACAATAGAACTAACATACA
ATCCATTTCTGGGTATTTATCCAAAAAACTAAAATCAGGA
TCTCGAAGAGATCTTTGCACTCCCATATTTACTGAGGTAT
TATTTATAAGAGCCAAGAAGTAGAAGCAACCCAAATGTCC
ATCAGCAGATAAACGGATAAACAAAGCAAGGTACATAATA
CAATGGAATATTATTCAGCTATAAAAAAGAAGGAAATCCT
GTCATATGCTACGACATGGATGAACCTTAAGAGCATTGTG
CTAAAATGAAATAAGTCAGTTACAGAGGATAAATGCTACA
TGATCCCATTTTTGTGAGGTATCTAAAGTAGTCAAACTCA
TCAAAGCAGAAACTAAGAGTGGTGGCTGCCAGGGTCTGGA
AAGAAAGGGAAATAGGGAGTTGCTGTTCAATACGTACACA
GTTTCAGTCACACAAGATGAAAAATTTCTAGAGATGTGCT
GTACAATATTGTGCCCATGGATGAAATTGGAGGTCATTAT
GTTAAGTGAAATAAGCCAAGTACAGAGAGACAAATATGTT
CTCACTCATATGTGGGAGCTAAAAAAGCGATCTCATGAAG
ATAGAGAGTAGATCGGTGGTTAACAAAGGCTAGAAAGGGT
TAGTAGGAAGGGGAGGATGAAGAGAGATTGATTAATGAGT
ATAAACATGCACTTAGATAGAAGGAAAAAGACCTAGTGTT
CAACAGATCACTCAGGTGACTATAGTTAACAGTAATTGAT
TGTACATTTCAAAATAGCTAGAATAATTTTAATGTTGCTA
GTATAATGAAAAGATCAATATGTAAAGTGATAGATATCCC
AATTGCCTTAATTTGATTATATGAATGTATCAAATTAACA
CATATACCCCCAAAATACGCACTAATAGATCTAATACATA
TCATAAAATTAAATTAAAAGATGTGAAAAAATAAAAAATT
GCCACCTTACCACCACTAAAATCTACTCCCTCCCCACCAA
AAATACTGTACTGTACACTTAAAAATTTGTTAAAAGGGTG
TATCTGATGTGTGCTTTTTACCACAACGAAAAAAAATTCA
ACAGATAGGTTAACAGGGTTATATACAGCTGAAGAAAGAT
CTAAACATATATGGTAACTATAGTATAGGTTATACTACAG
ACTGGAGTACAGAGAAACAATGAAATAGGAGGAAAAAAAT
GAATGACAGGTTAAACATGAAGGATAGAATGATAAATTTT
AGCACATCTAACCAGAATGCCAGAAATACTATGCAGAACA
GAGGTAAGGTAACATTCAAAGACATAATGGTTGGTACATT
TCCATAACTGATGAGACATATGAATCCATACAAGATAGAG
ACAGACAGAAAGGATCACACACCAAATAGCAGATGACTCC
TGAACAGAAACAATGTAAATCAATAGACAATGGAATACCA
CCTTCTGAGTGGTGAAAGAAATCAAACTATCAACCTAGAG
TTACAGACTAAGCAAAGCTATCTTTTAAGAATTAGGGCAA
AATATGTCTTCAGATCTAGAAAAGTTCATGACTAACAATC
CTTTACCAAAAGAACTTCCACAGATATTCTTCAGGAAAAG
AGAAAATGACCCCCAAAGGAAACAATGAGATGGAAGAAGA
AAAATAATAACAACAAAAATAATAATAACAACTTTAAAAT
CATGTGTCTAATTCTATATGACCTGGATTTTTATTTAAAA
AAAAAAGACGTAATAATAGCATGTAGGTCAGAAGTGAAGT
GACAGACACTAAATACATTTCTTCTTCCAATGTATTGCCC
TGCACACCCACTTTAGAGACCACTGATGTGGACTATATAC
ATCCACCACTGTTCAGCTACAACAAACAACAATATTAGCT
GCAGTCATTTCAGAAGTCTTGTTAAAACAATGAGACAAGT
CATAAAGGATTTGTAAATTTGATATGAAGGGACAAGTGCA
AGGCACTCCACACAGGAAACAGTAAAGGTTCAGAAATAGG
GATAGGGATGGCATACCCTGTTCTTCCTCTAATAAAGTAT
TTTATACCATTTCATACGCTCTTCTAAAATCTTTTTTTTT
TTTTTTTTAACAGGGTTCACACTGTCACCCGGGCTGGAGT
GCAGCGGTGTAATCTTGGCTCACTGCAGCCTTTATCTCCT
GGGCTCAAGCAACCCTCCCACCTCAGCCTCCGTAGTAGCT
GTGAATGACTACAGGCACACACCACCATGCCCAGCTTATT
TTTGTATTTTTAGTGGAGACAGGGTTTCTCCATGTTGCCC
ATGCTGGTCTGGAATTCCTGGATTCAAGCAATCCTCCCAC
CTCGGCCCCACAAAGTGCTGGGATTAGGGGTGTGAGCCAC
TCTTCTAAAATCTTTAAGACACAAACGAAACAAAAAACAA
AAAAACACCTTCTAGAAGTAACAGCATGAGTACAGTAATA
GTGGAAGGTGTCAGATTTTCATTATTAACCTTGAAGGACA
GAATTATTAACCTTGGGTAGGTCACTAAATTTTCTCTCTG
AAGGCTTCATTCAGCCTCTCAGGTTGTAATACGTAATGTC
TACCCTCACCAATGTCACCAATATATTTGATGAAAAATGA
AAAAATTCAAAGGGGGTGTTACAGCACTGATTTCTTATAT
ACTAGTACTAGTCACTGTGCTGGGCACTGGCAATACAGAC
TAAGGGAGACAAAGTCAGGCAATTAGATGCTATGTGATAG
GTACTGTGACATGTGAAGGATGCACAGAAAATCTAAGGGT
AGTGACAAAGGTATGCTTTCCTCTCACTTCTTCATGCCAT
TAACAATGATCCTCACAAGACAAACTACTGATGGCAACCT
TAGTTACAATAGGTAATCATTATAATCACCGCCATGAATT
TCAGTATGTCACAAGACTCAGCATCGTCTTTTTTTATTAA
AGACTTTTTAATCGAACTGAATTCAATTTTAAAACATCCC
AAGAAGTAGTGAAAAGAGTTTTCTTCATACTCATCAAAAT
TTCATCACAGAAAGCTAGGCTGAGCATTTTTGACCCATTA
ATAATTAGCATAATCAGAGTTTTTCCCAAATACTAAAAAT
TTTTTTCTTGTTTCATTAAAAAACATGTAAGAGTAATGAT
AATATATTATCCATATCCATGGTGGAATTATCCAAATAAA
ATCTAACAAAAGAAAAAAAGAGAAATCTTTTTTACTCTTT
TTCTGAACTGTTTATAATCTAAAATCAAACACATTTTGCA
TAGATTCTATTACCTGCAACACATATTTTTTTACTTTACT
ACAAAGTGTTTATTGCCTTAAAAGTTAATCATTGGTTGTC
CTGTTGTATTTAGCCCGTTGAGGCCTATTAACAAGGCACA
CATAAATCTTTCATCAAAGAAAATACTGAAAAAGTACACA
TAGACTGTTCTTAGAGAAAAGCAATTCTTTCTCATTCTAC
TATATATAGTAGTAGTATATAAGAGATCAGTGCTATAATA
TTCCTCTTTTGGGGTTTTTAATTTATCCTGAATACATATT
AGTGACACTGAGAAGGGTAGATATTATATATTCCCAAGGA
GACAAAATCCAAATACGTTATATGGATGACCAAAGAAATG
TTTATATTAACTGCAAACGACAACGAAATATCAAGATGGT
GTTTTAAATTACTGTATTTGTTGATTTTAATTTCTAAAGA
AAATAAAATGTTTTTAGTTAGTGTCCTTGATATACCAAAG
GACTTAGAACCCTTTAATAGTCATATGAATATAAAAGTTT
CGTAACTATTTTTAAAAATATGTCATGTAATTGAAAATGA
CTACAAACAAAAATACATTTTGGCTGCCATACTGGCATTA
ATATATTAGCTAACAAGCAGGTTTGTTACTTTATTTCATC
AATGAGAAGTAAAAATGGATGATGCCATTTACTACCAACT
AGAGAATAAAGAGAGTCACCAATGGTGATTTAGTAGCCAT
CAGTGGTGGCCTCTTTGATAAACACCTATAACACCTATAA
ACCAATTTAGCCCTATTCACACAATGTCTTCTACTATACA
TTACTTGTTTGGGATTATTACCTCTTCTGTAAGCTCCTTG
CAGGGAGAGATCTTATCTTAAACACTAGTTCTATATCCCT
TCCCAACCCTTTACCTAAAAAATGAACATGCTGAGTGCAT
ACTTATTGATTAATTGACAGGTGTCGTATAATAGATACTT
TCCACAGCAATTAGGAGAAAATAAGGATGTGGGTAAAGTA
AGCTAAATGGAGATATCATTATGTACAACACAATAAGGCA
CAAGACCATAAAAGCGACTTTGAAATAACATGTTCAGAAA
CAGCAAATCAGTTTATACAGCATAATCATTTTCAGAAGGT
ACTCACAACAAAATTTATACTATTATTGCTTAGCTTTAAA
ATCCTTTTTTGTGTGTTCTTACATGAGAAGCTGCATTTTG
TACTATTCCTTAACGCATATTTCTGTAATTATATCTCATG
TCTTTATGAAGTACCTTATTCATACAAGTATGAGAAGAGC
TATACTATTCAAAATCTAAAAGAAAATAAAAACGATGTAT
TTTTCCACTCCTCCTGGGTTAACACATACAGTAATTTGCT
AATAAAAACAAAGGTTATCATCTGTCATACTTTTCATTCA
CACTCTTGAATGACAGGCATTTTTTTAGTGTTCCTGTTAG
AAAAATTCTGTGCCACCTCGGCTTTAAAACCAACTTAAAC
CAAAATATCCATCTTTTTCTCTGACCTTGTTCAATCTCTC
AATCAAAATTATTTATCAATTATATTTTCTAAAATAGTTA
TGATGCAAATGAAGTTCTAATTTATGATAGCAGCAGCCTT
ACACTATCTTTCCCATTTTAAACGCACGGCGCTAGAGAAG
ACAAAAGCACACTCTGAAACATCTTCATAGGTCCTCTAAC
AATGGTCTCTTACTAGAATTTCTTCTCTCTTTGTATAATT
ATATTAAATTTCTGTGCTTCCCTCCTAAGATGAAATCATC
TGTTTATACCCCCTCCAACAACTCAGAAGTGAGCTTGTAT
CCTTTCTCTCATGCCTTTTGTCTAAGAACACCAAAGTGCT
TCGTTATTTTATTTTATCAACCCCAAGAAGTCAGTGGTAC
ATCAAAAGCCGGACGGCTGATGAGATAACTAGACAGAGAG
CTCTGGACAGCTGACCAAAACTTAGTACCCCTCTAGGTCC
TTAAAATCAGTCGGAAAATCAGCCAAGCCCTATTTACAGG
TCTTGAATGTTTTAAACAAAAACAAAAACAAGAAAACCTT
CCCACAAAGGAACTTGCACACACACACACACACAACTGTA
CTTTTCAGAAGGTGGAAATACAAGGGATCTTGTTCTTTTC
GTTTTTCAAGCGTTTAAAAGCCAGGCACATCTGCATCTTG
ATAACAGCTCCAGAGTGCAATCTGATCAAAGACACAGAAA
ATCCCTCCTCCAAAGATGTGCACCTTGTGACACTCCAAGA
AGGAGGAGAGATATTTAAAGTAAAACCTGCCCTGCATCAT
TATCACTGACTTAAGGAAGAGATTAAAAAGCCCTTGGCTT
CATGTGGCTTTTCAACATTTTGCCGTAACCCCAGGGCCAT
AGATGCTGTTCGTGAAATTCTTCTACTCATCCCTACTAAG
AGTGTCACAGCAGTATAAACTCATACACAAACACGCACAC
ATCTCCACTTCCATTCCCATCCTTCTCCCTTTGGTGCCCA
TGACCCAAAATGTGGACACAATGTTACAAAAAGCAGAGTC
ATGGGGCAATGCGGGGGGGAGGAGGGGAGGGTGCAAAGGA
TTGAAAGATCCAGAAAAGCAAGAGTGTGAGAGGTAGCCGG
CTCGTCTGCTATTGTAAAGCAAGCATTCATTCGGGTGGGG
GCACAGAATGCAGAGGTAGAAATAAAGCAATCCTGACTGC
CCACTCTGCCATCCCATTCTGCCTCTCTGCCCTCCATCAC
CCCATCCGCCCCTGGAGGACCACCTCCGAGCGAGAGGGCG
CCACTTACGTTTCCCCACCCTTACCCTTGAGGGGAAACAA
GCGAAATGGGGTTGGAATGAAGAATAGGGCTGAGCAGTGG
TTGAGGGTCATGCCGGGCTCCAGGTGGGGACCCAGCCGCG
GGTGGCCGCGCGGAGGCACGGGGGACGGCCCAAGCGCGGG
TGAAGTGGGGATCAGAAGGAGGGTCTCGCCCCCACTGCTC
CCGAGGGAGGCTCCGGTTACTCACGTTTTCCGTGTCCCGC
TCGTTCACCGTCGGCAATGGCGTCCGGGCCGACATTTTGT
GCGGGCAGCGGGGTCTGGCCGGGGTCTCGCTGGCCGGGCT
GGGGTGCGGGCCCCGGGGGCGACAGGAAAGAGGTGCGGAC
GCGAGCACAAGGCCGGGGCGAGCGGCTCCCGCAGGCCGCG
GGGCGGTGCAACAAGCGGCCCCGGCAAGGGAAAGAGGGAA
GAGGACGCGGAGGAAGAGGAGGGGGAGCCGCTTCCCGCGG
CGGCGCCGCCGCGGTATGCGGACAGTAACGAGGCAGGGCT
TCGGGCGAGGCGATTGCCCGGCGCTGGCGGGGCGGCGAGG
CTGGCAGGATGCGGCGCCGAGGGGTGGGAGGCGTGGAAGG
GGAGCCGGGAGGCGGTGGCGAGCCCCGCTAGGCTCTCCGG
ACCATGGGTGAAGGTGAACCCGGTGCCTCAAATCACTGCC
TGGCTCGTCCTGGCGAGCGCCTGGGCGTCAGGAACCGCGG
CCCTGACAGCGTCGCCCGCGCCGCGCCCCGTTCTCCGCCT
CAGGTGTGCGGCGCCGCCCGACCCAGCCGCAACCACACGC
CCGGGGCCCAGCGGCGGCGGCGCCCGAGCCCCCGGCGCGA
ATGTCTTGGCTCAGTCCGCGCGGTCACAGCCACTGCCGCC
GCCGCCGCCGCCGCCGCCGCGCCTCAGTCAGGAGGAGCGG
CCCGAGCCGGCTGCGCGCGGAGCAGCGGGCGCGGCACGCA
GCGCCCAGAGGCACTTGGCGGCCGCCGCCGGGTGGGCGGG
CGCCAGCCGAGGGGGCCTCTCCATTCATTCCCTCATTAGG
GATGCGGAGCCGCCTCCTCCCCTCCTCCTCCTCCTCCTCC
TCCTCTTTCTCCTCCTCCTCCTCCCGCGGTCTCTTGCCCG
CCTGTCCCTGTGTTTATTTTTGTTTCGTGCCCCACCCGCA
GAGTTTACGGTCGTCTAAGAGCCTCTGGAGGTTTTATTTT
TATTCGTGTTTGGTTTTTGCCGGGTTGAGGGTGAGAGAGA
GCTGATGTGAATAAGTGGCTTTTTTTTTTTTTCTTTTTCT
TTCTTTCCTTCTTTTTTTTTTGGTCCGTTTCATTGGAGAA
GAATTGGATTCAATCCTACCCTGGATCCTACCCCTCCTTT
TCTCCTACCTCGGGACTTTTACCATTCTTAAATTCTACTC
CTCCTCACCCGTTTCCACGCTTTCTCAATCCCTGTCCTCG
CCTGAGCCCTCTGTCAGTCCCCTTCTCTAGGGAGCCGTTA
GGTTCAGGGTCACCCTCAGAGTTTGGCAAAGAGCACAAAA
GCCCCTAGAAGCGCCAGCAGCCTAAGGTGGCGGCTGGAGA
CTCAGTACAAGTGGGTCTCAGCCCCCGACGGCGCGGCCTC
TTCGGGAATGGGGCCGGCGGAAGACGTCTCGCTCTGGGCG
CCCTGCAGCACCCTCGGAGTGGGTGAGACCCGCGAGTCAC
AACATCTACACTGGCTGATCGTCACTTCCTGGGACACAAG
GAAGTGTCACTTAGGCGAGCCTGTTTAGGGAGGATGGAGA
GCTGTGTCTGATTTGGGCCCTGTCTACCCTCTTCCAGGTG
GCTTCCTCACACTTCCACCCACCTGCCTCAAGACATCCTG
CAGGCACCCGCGTCTGTAGTGCATTGTCCAGGACCCATTC
GCCTTTTATAAGCAAGGCTGCATTTTTTTTCTGTCTCATT
TGAGAGCTTAACATTTTGCACATTCAGCCTCTAGAACGAA
AACCTTGTCATCTCTCTATTCTTCTTTGCAACATTTATTT
TTCACTTCCTTTCATGGATGGGCAGGAAGACAAAAGGAAT
GAAAGATAGGAGCGGATACATTCATTTTCTGAGCTGCTTC
AGTAAGCCTCCAGTGGAATTCTTATAATGGTGGGAAATTT
CTTGTCTCTCCTGAATTTCCTCCGTTTGAAAGAAGAATCC
CTGCACCAAATGGTTTTTATCTTGACTCATTAAATGTTGT
TTCTGAAAAGTTAACACTTGACCCTTAAAGCATGGGTCCA
AAAGACCTAAAAATAGCAAACACAAAAATCCTTTGAGGAA
AGAAGCAATTCTCACCCAGTCTATATTCACTTCTAGAACA
CCATCTATGTACTTATTTCTTGAGCATTTTTCTCTTGTAA
CCACTTCCCAATTTCACAAAGCAAATGAAAAAAAAAAAAA
AAACAAGATCCCTTTGGTGGTCACCACCACTTCTCAAACA
GAATTTAGGCAGCAGAACTGCAATGCTGCCTCCTGAACTA
TGATGTGTTACTGAGAATGTCAAGCATTTACATGCCCTCT
GCAGAAAATCCTGAATCACCAAGATGTATTGAAGTTGCAA
GGGCATAATCCTGTATTTTTCTGGTTCTTTTCTGGTTAAC
TATTGCGACGGCTGCCTGTAGGGGCTGCCATCACAGTGTC
AGCGGCACCACTGACTGCTGCAGCCACACAAGGGTACCCA
GTGTTGCAATAGTACCTGAGTTAACCTAGCAATAAACAAG
TGTCTGTGAAAAGGTGTTCAGCCCCATTGGAATATGAATC
ATTCCTTCAGCTGGTAGTTTGGATTTTGCTCTTTAAAGTA
TACTCACATATTTTTCTATCTTTATAATCATGGTGACCCT
GACAGGCATATTTATTTCCATTTTACAAAATTCCACTAAG
TTAACTTGTTCAAGATCACAGATGCACCAGGTTAATAAGA
TACAGAAGAAGATAACTGAAATATGTGGTGCTATTCAATC
TTGCACCAGTCACAAAAACCATAGGTTCATCCCATAAGAT
ATAATGGCTAATTTGAGACAGAGCTCAAAGGAGAGCCCCA
GATTCTGGCACAGTGGCTTCTACAGATTTTAAAGTGTCTG
TTAAAAGCAATGGACAAATCCCTTAGCTAAATTTGCTACA
CAATGCTCACTATTTCACATATTGAAATTTACGGAATATC
ACATAATAATAGGAAGGGATATTTATTGTTTAAGTCAATC
CCCAAAGAACATTTCTAACAGTGAAACTACATTCAAAGAA
AGTCATTACTAGGTAGCTCGAATCCATAATTCTAGCTAAC
CAAATTCTAGCTAACCAAATTGTTTTTTTTTTTTTGGATA
GAATAACTCTATCCAAAAAAAATGCCATTCAAATAATCCT
TATTAATACCTACAGTTTTAAGCTTGGTATGTAGTGAAAA
CTAAATGAAAATGCACTTTGCCCAAGTTAAAAAAAAAAAA
GTCACTATGTTTTTCAAAAGGAATTACTGTCTATCCCTAT
ATGAGCTTCTCTCCCCTTAAAATGGCATTAGTAGATCCTT
AAACATGGGAGAGGAAAAAAAAATGACATGAGGCATTATT
GTGATGGAGTCAATACTGTTTACCCCTAGTCCTTAGAAAT
GAAAATGCTCATGAGCAAAATTTTTTTGTGTTACTATATA
TAGCTTCTGTGCCTGTGACTATGGAGAAATGACAAAAGGA
ATATTTTAAGGCTCTGAGTAATTTTCTTTTGGGTTATTAA
CCAAATGTGGCATGTTCAATTCACAGGTTCCTAACTTAAT
GTGTTACGGTAATGAAAATTTTGGAAGAAAATTGAAGTAC
TGACAAAACAAAAGGGAAATAAAGATCTAAAAGGTGCTAA
ACCTACACTGAAAAGTGGGAAAAGAGCATTGCCTACCGTC
AGCCCTATGGAGTAGAATTCTCTAGAACTACTGGGTCCAG
TACCAGTTACATGTGACTACTGAGCTCTTAACATGTTGCT
TGAATTTTTAATTTGACTCAATTTCAAATAATTTACACTT
AAAAACTGATTTGATTCAGTGACTGAAAAATTGTGTTATG
TTTGAAAGTATGTTAAGTATATGAATCTACCTTTTCAACT
GTAAATTTTCTGAAATCTATATACCAATCAAGTATTTCTG
ATGGAAATTTATGACCTGAATTGGGATGTGCTATAAATAT
AAAATGCACACCACATTTTCAAATACTTAGTAGGAAAAAA
AAAAGAGAGTAAGATATCTCTTTATAAATATTATAACCAC
TTCATATTGAAATGCCAATATTTTGATATATTAGGTTAAA
TAAAATATATTATTAAATCAATTTCAACTGTTTCTTTTTT
ACTTTTTCAAATGCGGATCCTAAAAAATATAAACTTACAT
ATGTGGTTTACATTACATTATATCTCTGTTGGACAGTACT
TCTCCATATGGTCAAAGCTGAGAATAAAAAGGCTTAGTTG
CTTAAGAATCGAAGGACTTGATTATAAGCTATTAATAATT
CATTCTGTGGTAGAGTGGTACCCAATAAATGCTTGTTGGG
CACCATTCTACCACATGCCATGCTGTGCTGTTCTAGGGGA
ATATTCTTACCTAATAGCGGCAGTCAGTCTTATGGCATTC
TTTTTAAAGAGCGAAGTGGGAAACATGTTGAATTCATACA
AATGAGCATTAACAGATTGCAGTCATTTGTAAACAAAGAA
TTTATCAAATGTGACAGATTCAGCAGATTAATAGTAAACT
CTTAAAACTGCACGTCTTTATATCATGTGCTTTAGATGTA
TCCAATGTCTGATAGACTTGGCCAGTCAATAATTATTTGC
GTACTTTGTTTTAGGTACTACAAGGCTATTTACAATCTTT
CATTTAGCCACACAGGAAAACTACAGGATAGACAGTTCGG
TAAGGTAACAGAGCAGTCTCAGCTAAAGAGGAACAAGGTT
AATGTCCATCAGGAAAGAATAATCAGTCCTTGTCACAAAT
AAACTGGGTCCTGATTGCCTGCCTGTCTGGCAAGGTGAAT
TTTTATTGTGTCAGCATTCACTACTTGAAATGTAGAATCA
CTGAAATGGACAAGAGCCTCAAAAGAAACGATATATTGTA
TTTTTAAAACTGCTTAAAGCTGTTGCCTTTTACATTGTAT
ATATTGTCGTAGAAGGACTGAAAAGTCCTTGTGATAATTT
AACTTATACTTGTCTTCATATCCATCAGCATATACATAAA
CTGTCAGACCAAGCAAGGGTCAGCTCAATGCTTTTTTTGG
TTGTGCCACTCCACACCTCACAAACATAACCTCCAAGAGT
TATTTACTCTTCTGTTTCCCACAAGCACTCTAGGTTCAGC
AATGTTGGTTTGCTTGGAATTCCCCGAACACACCATATTG
CTTGACTCCTCCGTGCATTTGTGTCATCTGTTTTGTCTTC
CTGGAATGTCCTCTCCTCTTTTCTGCCTGATGGCCTCAGA
GTTGATCTTTAAAAACCTTCCTTTAGAAACCTATCCTGGC
ACCGCTATTTCTCCCCACACCCACAGTTAATTAATCACTC
CCTGTGCACTACCTCTGTACCTTGGACATACCTCTACTGT
TGCTCTCCTTGCACTGTGTACCTGGCTGGTCCCCTATCCA
ACTGTGCACTAGGAAAAGGAAGGGAATATGTCTTATTTAT
TTTTGCCTAGAACCTAGCACAGTGCTTAGCAATTAGTAGA
TGCCCAATTTCCTAAATGACCTTTATTGACTTGTATGTTC
TCCTGAACTTCCACATTCTTTTAAATTTCTAAGAAGCATC
ATTGAAAATATAGGAGAATTGAAAATATAGGAGGGTAATT
AAAGTCTACAACTGGGGGATATAAGAGTTCACATAGTATG
CAAAGTATCTTCCCAATAAATGTTATTGACTGGGTGGCAA
AGTGATTGTTCTGTCTCCTACAGATTACCATAGTGCCACT
AATTTTACTGCTCTGTGATTTTACTGCAATTATTCATTTT
TATCCATACATAGGAATTGCTGATCATTGATATTTCAATA
AGTCTTTTAAATGAATATCTGCATAAACCAAGGTGTACTG
TACTTGGTCAGGAGGAAACACTTCAAAAGTAGGTCGAAAA
ATTAAAAATGGAATGACATGACAATGAAGTGCTAGAGGCA
ATAGAGCTGGTGGTCAACCCCAGGGAACAGTCATCAGAAA
TTGGGTGACTCTTCCTAAGTGAAAGCCTTTCAGCAGACTG
AGCGTCACAGTGTCACTTGGCAGTGCAAATTGGCACAGCA
AAACAAAGAACAAGACACATGGAAGTTACTATGGCAGTGA
GTAATGCGCTGGTCTTTAGCAATGCTGGAAAAGTGCAGGT
GAAAATCAACATTCATAGTGTGATCTCAAAGGAACAATGG
TTGCATATGAGTTCATAAATGTATCAGTATAGATATACCC
ATATTATTGTACCTTCCATACTGTAGTTTTGTAGTCACAT
AGAAAGCAAAACAATCTCTTGAAAGTCTATGGTAGCCTCC
CTAAAGTAGGAGTTTGGTTGTCTTTTACTTGGCATTTGTG
ACTACAAATTACACATAATGTAGTTCAATGCCCTTTTAGA
CAGGCTTGCAATTTGAGTATTTGATTTCCTAGATGACACA
CTAAGTGAATTGTTCCCTCGTGTTTTTATACTTGGGTTAT
TAATATAAAAATGTTATTTTTGTAGGTTCTTTTTATAAAC
TCAATTTATTCAATGCCTTCAAATTATTTTTTCTATGTTA
AATGTGACATCACTTACATTTTGTTGATTTCTTCCTTTTC
TACATAAATATTGACACCATTTTTTACTTTGCTTTTCATT
CATTCATTAATTTAAAAATATATAGCTGTTAATGTAAGGG
ACTATTCTAAGCTCTTCAGACACAGTAGACAAAATAGAAA
AAAATCCCCACCCACATGAAGTTCACATTTTTATAGGTAC
TTTCAGTGTCTAGACAGTTCAAAACCAGAGACTCCCATTA
TACAAATAACATTTTGTTATGTCTTGATTACATTACTCTT
TTAACAAACACAAGCATCCAGGTTTAACTTTTCTAAAAAA
ATTAGTGAATTACAGCAGCTAGGTCTATTCTCCAATCCAA
TAGTAATTTGCTTTGTGCTTTAATATTTTGGCCTTTCTCC
AATAAGCTTTTGTATAAACAGCTTCAACTGGTTCCACAAC
TAGCTTAGATACTTGAAAACCATAATAAAGATGCCTTCCT
GAGCAGGTGACTTGTATTTGATCTACATTTTGTAATATTA
CACTAGCTTTGTTATATTGACACCAGTACACTTACTACAT
TTCAACATTATGAACTGCTTTATCTTCAGTAACTGATAGT
TTTCTATTTCTGTTAGTGCTAAATAATATTTCTGTAGTTC
AGCAAAAAATCATATAGTAAATAGGAGTCTACATTATAAC
CTAAGCAAAAGCCTTTCAGCAGACTGAGCGTCACAGTGTC
ACTTGGCAGTGCAAATTGGCACAGCAAAACAAAGAACAAG
ACACATGGAAGTTACTATGGCAGTGAGTAATGCGCTGGTC
TTTAGCAATGCTGGAAAAGTGCAGGTGAAAATCAACATTC
ATAGCGTGATCTCAAAGGAACAATGGTTGCATATGAGTTC
ATAAATGTATCAGTATAGATATACCCATATTATTGTACCT
TCCATACTGTAGTTTTGTAGTCACATAGAAAGCAAAACAA
TCTCTTGAAAGTCTATGGTAGCCTCCCTAAAGTAGGAGTT
TGGTTGTCTTTTACTTGGCATTTGTGACTACAAATTACAC
ATAATGTAGTTCAATGCCCTTTTAGACAGGCTTGCAATTT
GAGTATTTGATTTCCTAGATGACACACTAAGTGAATTGTT
CCCTCGTGTTTTTATACTTGGGTTATTAATATAAAAATGT
TATTTTTGTAGGTTCTTTTTATAAACTCAATTTATTCAAT
GCCTTCAAATTATTTTTTCTATGTTAAATGTGACATCACT
TACATTTTGTTGATTTCTTCCTTTTCTACATAAATATTGA
CACCATTTTTTACTTTGCTTTTCATTCATTCATTAATTTA
AAAATATATAGCTGTTAATGTAAGGGACTATTCTAAGCTC
TTCAGACACAGTAGACGAAATAGAAAAAAATCCCCACCCA
CATGAAGTTCACATTTTTATAGGTACTTTCAGTGTCTAGA
CAGTTCAAAACCAGAGACTCCCATTATACAAATAACATTT
TGTTATGTCTTGATTACATTACTCTTTTAACAAACACAAG
CATCCAGGTTTAACTTGTCTAAAAAAATTCGTGAATTCCC
GCAGCTAGGTCTATTCTCAATCCAATAGTAATTTGCTTTG
TGCTTTAATATTTTGGCCTTTCTCCAATAAGCTTTTGTAT
AAACAGCTTCAACTGGTTCCACAACTAGCTTAGATACTTG
AAAACCATAATAAAGATGCCTTCCTGAGCAGGTGACTTGT
ATTTGATCTACATTTTGTAATATTACACTAGCTTTGTTAT
ATTGACACCAGTACACTTACTACATTTCAACATTATGAAC
TGCTTTATCTTCATTAACTGATAGTTTTCTATTTCTGTTA
GTGCTAAATCATATTTCTGTAGTTCAGCAAAAATCATATA
GTAAATAGGAGTCTACATTATAACCTAAGCAAAAGCCTTT
CAGCAGACTGAGCGTCACAGTGTCACTTGGCAGTGCAAAT
TGGCACAGCAAAACAAAGAACAAGACACATGGAAGTTACT
ATGGCAGTGAGTAATGCACTGGTCTTTAGCAATGCTGGAA
AAGTGCAGGTGAAAATCAACATTCATAGTGTGATCTCAAA
GGAACAATGGTTGCATATGAGTTCATAAATGTATCAGTAT
AGATATACCCATATTATTGTACCTTCCATACTGTAGTTTT
GTAGTCACATAGAAAGCAAAACAATCTCTTGAAAGTCTAT
GGTAGCCTCCCTAAAGTAGGAGTTTGGTTGTCTTTTACTT
GGCATTTGTGACTACAAATTACACATAATGTAGTTCAATG
CCCTTTTAGACAGGCTTGCAATTTGAGTATTTGATTTCTA
GATGACACACTAAGTGAATTGTTCCCTCGTGTTTTTATAC
TTGGGTTATTAATATAAAAATGTTATTTTTGTAGGTTCTT
TTTATAAACTCAATTTATTCAATGCCTTCAAATTATTTTT
TCTATGTTAAATGTGACATCACTTACATTTTGTTGATTTC
TTCCTTTTCTACATAAATATTGACACCATTTTTTACTTTG
CTTTTCATTCATTCATTAATTTAAAAATATATAGCTGTTA
ATGTAAGGGACTATTCTAAGCTCTTCAGACACAGTAGACA
AAATAGAAAAAAATCCCCACCCACATGAAGTTCACATTTT
TATAGGTACTTTCAGTGTCTAGACAGTTCAAAACCAGAGA
CTCCCATTATACAAATAACATTTTGTTATGTCTTGATTAC
ATTACTCTTTTAACAAACACAAGCATCCAGGTTTAACTTT
TCTAAAAAAATTAGTGAATTACAGCAGCTAGGTCTATTCT
CCAATCCAATAGTAATTTGCTTTGTGCTTTAATATTTTGG
CCTTTCTCCAATAAGCTTTTGTATAAACAGCTTCAACTGG
TTCCACAACTAGCTTAGATACTTGAAAACCATAATAAAGA
TGCCTTCCTGAGCAGGTGACTTGTATTTGATCTACATTTT
GTAATATTACACTAGCTTTGTTATATTGACACCAGTACAC
TTACTACATTTCAACATTATGAACTGCTTTATCTTCAGTA
ACTGATAGTTTTCTATTTCTGTTAGTGCTAAATAATATTT
CTGTAGTTCAGCAAAAATCATATAGTAAATAGGAGTCTAC
ATTATAACCTAAGCAAAAGCCTTTCAGCAGACTGAGCGTC
ACAGTGTCACTTGGCAGTGCAAATTGGCACAGCAAAACAA
AGAACAAGACACATGGAAGTTACTATGGCAGTGAGTAATG
CACTGGTCTTTAGCAATGCTGGAAAAGTGCAGGTGAAAAT
CAACATTCATAGCGTGATCTCAAAGGAACAATGGTTGCAT
ATGAGTTCATAAATGTATCAGTATAGATATACCCATATTA
TTGTACCTTCCATACTGTAGTTTTGTAGTCACATAGAAAG
CAAAACAATCTCTTGAAAGTCTATGGTAGCCTCCTAAAGT
AGGAGTTTGGTTGTCTTTTACTTGGCATTTGTGACTACAA
ATTACACATAATGTAGTTCAATGCCCTTTTAGACAGGCTT
GCAATTTGAGTATTTGATTTCTAGATGACACACTAAGTGA
ATTGTTCCTCGTGTTTTATACTTGGGTTATTAATATAAAA
ATGTTATTTTTGTAGGTTCTTTTATAAACTCAATTTATTC
AATGCCTTCAAATTATTTTTTCTATGTTAAATGTGACATC
ACTTACATTTTGTTGATTTCTTCCTTTTCTAGTACTAAAA
CAAGTATCTAAATTTCTAAAGTTATAAATGTGTCCTTTTA
AAAGCATTACAATCATGGAATATGCATCTCAGAAGATTAC
TATGGCCAGAATCCAGGTTTGTTTACATATGAAAAAGTAT
ATTTCATTTGTAATATTTTTAACCTTTTTTTGTTATCTAC
TTGTGTCATATCAAACTCTTAATAAGCCACAATCAATTGC
ATACTATTGAGAAGGTACTATGAGTTCTGTTCTATTCTTA
GAGGCACTAGGTATGAGGTATGATGCTAACATGTTGCAAT
TAATTTTTTTTTTTTTTTTTGAGATGGAGTCTTGCTCTGT
CGCCAAGCTGGAGTACAGTGGTGCGATCTTGGCTCACTGC
AATCTCTGCCTCCCAGGTTCAAGCGATTCTCCTGCCTCAG
CCACCCCAGTAGCTGGGATTATAGGCATGCACCACCACAG
CCAGCTAATTTTTGTATTTTTAGTAGAGACGGGGTTTCGC
CAGGTTGGCCAGGATGTTCTCGATCTCCTGACCTCGTGAT
CCGCCTGCCTCAGCCTCCCAAAATTTTTACATAAATACAA
CAAGAGTTGTATGCAAAATTTGAGCTGAACTTTAGGAAGT
ATGTATTTGATACAATGATGTGATGGTACACTTTATGAAT
TTATTTTGCAAGAGCTCTGGAACCTGTAGTTTGATGTTTT
GTGTATTCTCAGGGGTGGTAAATCTTCGTCTTTTGATGAT
TTATTTTTAATGAATTATCTGTTTGGAAACAAGTTTGATG
AACTGCATGGATAAATTGGATAATCCCACATTTGATCAAA
CAACAGAAATGTAATAGTAAAAACAACAGTATTTTCTTAT
GTTCATCAAACTGGATCATTCCTTAAAGGAGCATTTAAAA
CAATGAAAGATGACAGCCTTTTTTCAAGCATAAACTCTTG
AAAAGTAACTATTTTAGGACATGTACTAATTATTTTACAA
TCATTTCTACAGTTGGTCATATGGTGCATGCAGTTGAGGA
ACATGCAGTCTTAATAGAGTAACATGAAAAGTTAAATAAC
AAAATACAGTGTTAATTGGTAACTGTCCAAAGGGCACTAG
CGGCAAAGGAAGATAAAGAAAAGGCTTTATACAGAAACAT
CAATGTATATCATCATCATCATCTTTATTAAGAGCTAAAG
TTTATGTGGGTTTTCTAAAGCCTTCTGTTTATATCATCTC
CAGTAATTCAGCCTGAAATTCTTATAAACCGACAAGTATT
CTTAGTCCATTCCCCAAAGAAGAAACCAAGGCACAAAAGG
TAAGAACTTTTTCCACTATTTACTAGTATCTTCCTTTTCT
AGTACTAAAACAAGTATCTAAATTTCTAAAGTTATAAATG
TGTCCTTTTAAAAGCATTATAATCATGGAATATGCATCTC
AGAAGATTACTATGGCCAGAATCCAGGTTTGTTTACATAT
GAAAAAGTATATTTCATTTGTAATATTTTTAACTTTTTTT
TGTTATCTACTTGTGTCATATCAAACTCTTTTTTTTTTTT
TTTTTTTTTGAGACGGAGTCTCGCTCTATCGCCCAGGCTG
GAGTGCAGTGGCGCAATCTCGGCTCACTGCAAGCTCCGCC
TCCCGGGTTCACGCCATTCTCCTGCCTCAGCCTCTCCGAG
TAGCTGGGACTACAGGCGCCCGCCACCACACCCGGCTAAT
TTTTTGTATTTTTAGTAGAGACGGGGTTTCACCATGGTCT
CGATCTCCCGACCTCGTGATCCGCCCGCCTCGGCCTCCCA
AAGTGCTGGGATTACAAGCGTGAGCCACCGCGCCCGGCCT
CAAACTCTTAATAAGCCACAATCAATTGCATACTATTGAG
AAGGTACTATGAGTTCTGTTCTATTCTTAGAGGCACTAGG
TATGAGGTATGATGCTAACATGTTGCAATTAATTTTTTTT
TTTTTTTTTGAGATGGAGTCTTGCTCTGTCGCCAAGCTGG
AGTACAGTGGTGCGATCTTGGCTCACTGCAATCTCTGCCT
CCCAGGTTCAAGCGATTCTCCTGCCTCAGCCACCCCAGTA
GCTGGGATTATAGGCATGCACCACCACAGCCAGCTAATTT
TTGTATTTTTAGTAGAGACGGGGTTTCGCCAGGTTGGCCA
GGATGTTCTCGATCTCCTGACCTCGTGATCCGCCTGCCTC
AGCCTCCCAAAATTTTTACATAAATACAACAAGAGTTGTA
TGCAAAATTTGAGCTGAACTTTAGGAAGTATGTATTTGAT
ACAATGATGTGATGGTACACTTTATGAATTTATTTTGCAA
GAGCTCTGGAACCTGTAGTTTGATGTTTTGTGTATTCTCA
GGGGTGGTAAATCTTCGTCTTTTGATGATTTATTTTTAAT
GAATTATCTGTTTGGAAACAAGTTTGATGAACTGCATGGA
TAAATTGGATAATCCCACATTTGATCAAACAACAGAAATG
TAATAGTAAAAACAACAGTATTTTCTTATGTTCATCAAAC
TGGATCATTCCTTAAAGGAGCATTTAAAACAATGAAAGAT
GACAGCCTTTTTTCAAGCATAAACTCTTGAAAAGTAACTA
TTTTAGGACATGTACTAATTATTTTACAATCATTTCTACA
GTTGGTCATATGGTGCATGCAGTTGAGGAACATGCAGTCT
TAATAGAGTAACATGAAAAGTTAAATAACAAAATACAGTG
TTAATTGGTAACTGTCCAAAGGGCACTAGCGGCAAAGGAA
GATAAAGAAAAGGCTTTATACAGAAACATCAATGTATATC
ATCATCATCATCTTTATTAAGAGCTAAAGTTTATGTGGGT
TTTCTAAAGCCTTCTGTTTATATCATCTCCAGTAATTCAG
CCTAAAATTCTTATAAACCGACAAGTATTCTTAGTCCATT
CCCCAAAGAAGAAACCAAGGCACAAAAGGTAAAAAGGTTT
GTCTTGTAGCATATATTCCATGACAAATGGATCTGGAAAT
CCAGGCCTTCCAGCCCTGAACCCACCAGGCCTCTTTTCAT
TCATTTCTGGGTCACAGGCACCTGCATAATGATTGCTGAC
TCACACATCCATATCTCCCTTTTCTTTTCGTTTTTACTTT
TAAAAACCACTGTAGTCTTCTGAGCATGAGAACATTAGTG
CAACAGAGACATGGAGGGGCGTGTTAAGGACATAAAAATA
TATGAATAAATGTTGTGAACTTATTCTGCTATAAATGTGA
AATAAAATCAGGTCTGGCCATAGAGGCCGGATTCAGGACA
AACTGCATTGTGTAGCTTGCCTGATGTTTTTATACGGATG
AAATCAAATTAGAATTAAGACAAACAGCAAACTGGAAATA
GGAAAGAAATAGTAAAAATATGTAACGTACAGCCTAGAAG
TTATGTGTTGGAGGAACTGGTAAGAGGGAAAGGCACCTAT
ATGCCGGAGTGGAGAGAAATTTTGCCATGTTGATGATTGG
GAGAGAGCTTGTGGACTAGGGCAGACATACTTCAGAGATA
TTGCAGATTCAGTTCCAGACCACTGCAATAAAGCAAGTAT
CACAATAAAGCAAGTTACACAAATTTTTTGGTCTCCCGGT
ACATATTAAAGTTATATTTACACTATACTTATCTATTAAG
TGTTCAATAACATTATGAATAAACAAATAAGGTACTTAAC
TTAAAAATACTTACTAAAAAAAAATAATACCACCAGATTC
TTCAGCAAGTTGTAATTGGAGGCTTCAGCAAGTTGTACTC
TTTTTGCTGGTGGAGGGTTTTGCCTCCATGTTGATGGCAC
TGACTGATCATGGTAGTGGTTGCTGAAGACTGGGGTGGCT
GTGGCAATTACTTAAAATAAGATAACAATGAACTTTGCCA
CATTCGTTGACTCTTCCTTTCACAAAAGACTTCTCTTTAA
CAGATGATCCTGTTTGATGGCATTTTACCCACAGTAGGAC
TTTAAAAATTGGAGTCAATCCTCTCAAACCCTGCTGCTGC
TTAATCAACTATGTGTATGTAATACTCTAAATCCACTGTT
GTCAGTTCAGCAACGTTCATAGCATCTTCACCAGGAGTAG
ATTTCATCTAAGAAACCACTTTCTTTGCTCATCCATAAGG
AGCAACTCCTTATGCCTTCAGCTTTTATGAAGAGATTTCA
GTAATTCAGTCACATCTTCAGGCTCCACTTCGAATTCTAG
TTTTCTTGTTATTTACACCACATCTGCAGTTACTTTCTCC
ACTGAAGTCTTAAACCCCTAAATTCATCCATGAGAACTAC
AACCAGCTTCTTCCAAACTCCCCTTAATGTTGACATTTTG
ACCTGCTCCTATGAATCATGAACATTCTTAATGGAATCTA
GAAGGATACATTCTTTCCAGAGCTCTTCAATTTACTTTAC
TTAGATTCATCAGAACAATCACAATCTATGGTAGCTATAG
CCTTACAAAATATTAATATACCTCTAGGCTTGAAAGCCAG
AATTACTCCTTGATCATGGGCTGCAGAATGGATGTTGTGT
GAGCAGGCATGAAAAAAACATTAATCTACTTGTACATCTC
CAGCAGAATTCTTGGGTGACAAGGTACCTTCTCAGTGAGC
AGTAATATTTTGAAAGGAATCCTCTTTTCTGAGGAGTAGG
TCTCAACAGTGGGCTTAAAATAGTCTGTAAATCATGCTGC
AAACTGATGTGCTGTCATCCAGGCCTTGTTATTCCATTTA
TAGAACACAGGCAGAGTAGATTTAGCATAACTCTTAAGGG
CCCTAACTCGTATTGGCTTCAGTGTAAAGTCACCACCTGC
ATGAGCGCTTAACAAGAGAGTCATCCAATCCTTTGAAGTT
GTAAAGCCAGGCATTGCCTTCTTCTCTCTAGCTGTAAAAG
CTCTGGATGACATCTTCCTCCCATAGAAGGCTGTATTCTC
TGCATTGAAAATCTGTTGTTTCATGTAGCCACTTCATCAG
TGATCCTAGCTAGATCTTCTGGATAACTTGCTGCAGCTTC
TACATCAGCACTTGCTGCTTCACCTTGTGCTTTCACATTA
TGGAGACAGCTTGTTTTCTTAAACTTCATGAACCCACCTC
TGCTAGCTTCAACTTTTCTTCTGCAGCTTCTTCACCCTTC
TCAGCCTTCGTAGAATTAAAGTAAGTTACTCTGAATTAGG
TTTTGGCTTAAGAGAATGTTGTGGCTGGTTTGATCTTCTA
TTCAGTCACTAAAACTTTCTCCATATCAGCAATAATGCTG
TTTCATTTATCATTCATGTGTTCACTGGAGTAGTACTGTT
AATTTCCTTCAAGAACTTTTCCATTGCATTTACAACTTAG
CTAACTGTTTGGTGCAAGAAGCCTCGCTTTTGGCCTACCT
GGTCTTTCAACATGCCTTCCTAAGCTTAATCATTTCTAGC
TTCTGAAGATTCTAAAGTGGGAGACATGTGACTCTTCCTT
TCACTTGAACACTTAGAGGTCATTGTGGGGTTATTAATTG
GACTAATTTCAATATTGTTGTGTCTCAGGGAATAGGAGGG
ATCGAGGAGAGGGAAAAAGATGAGGAGATGGCCAGTAGGT
AGAGCAGTCAAAACACACAAAACATTGATAGATTAAGTTT
GCCCACTTATGTGGGCACAGTTTGTAGCTCCCCAAAACAA
TTACAATTAACACCAAAGATCACTGATCATAGATCACCAT
AGCAGATACCACAATAAGAAACAAGTTTGAAATATTGTGA
GAGTTACCCAGATGTGACACAGAGACATGAAGTGAGCACG
TGCTGTTGGAAAAATAGTGCTGATAGACTTGCCTGGTGCA
GGGTTGCCACAAACCTTCAATTTGTAAAAAAATGCAATAT
CTGTGGAGTGCAATAAAGTGAAGTGCAATAAAATGAGGTG
TGCCTGTAACAGCCTGCCCGAGGAGGTTAAGTAGTTAGTG
AAAGACAAGGTGTTTCCTAAATGCCAGCATTAGTTTCAAT
GACCATCTAACTCTCCCAGAAGAATAAACGTAGGTTATTT
TTATTAAGCAACCACAACAGCAATAGTAGCAATCTGGAGT
GAAGAGCTCCCATACTGAGCCTTGTACTAGAATCACAAAA
AGATAAAGCGCTTCTGTTATTGAACACCTACCGGGTGCCC
TGCAGGTCACGTTTGTCATGCTGTTTAATCCCCACAGCAA
TCCTATGGGAGTTGCCTAAAGTCACACACACACTTATGAA
ATATGTCTGACTCCACCACAGCCTGAGGGAATTGTCCCTG
CTTTCGAGGGTCTCACAATCTAAGTAGACCAGACGCCTGC
CCACCATATCTTGCCACTTTACCACCAAGACCTGAACACA
CACACACACACACACACACACACACACACCCCAGGGCCAA
AAGCACCTATAAAGCAAAATGCCTGCATATAAATATAGTA
TAAAATGTATAGACTGGGGCCACAAAGGAATGACTGAGTC
AGTTACATGAGTTAATTAGAAAAGACTTTCTGGAGGAGCA
GAGCTTTAAGCTGTGTTTTAAAAGACAAAAAGGACAAATA
TAAGTAAAGTGAATCAGGTATTCTCCAAGAAGAATGTAAT
GGGTAAAGGCCTGGAAGCAAGAATGAGCATGCTGTGGATG
GGCAATGACAAGTAGCTTTGTTTGACTGAAACAAAGTTTT
CCGCAGCCCTGAAGAATCATTCATGTGAAAAAATATTTAA
GGACTCAGCTATGTGTGCTCATAGGTGAACGTTGTCTTTC
CCTGAATAGAATGTTGCTACTTGCTGTAGAACCATCAGCA
TCTACTGAGATGGCTTTAAAATAATGCTGGGAACCATTAC
TTGCTTTTTTCAATTCCTTAGTAGTTTTCTCCCTATGGGA
CCATTCAATTCTCATCTTTGGGCTCCTCTGAGTTCTAGCA
GCACTCAATCCCTTAGGTCTATAAATACTAGTATTGAACA
CATACACACACACACAAACTTTCTATTTCCTTAAGAGGGG
AATACAATCTTTATTTTTAGTTGAAATGTATTATTGTGCA
TTTTCTGAGATTCTTTCCCAACAAAAGACCACAACTATTT
GTAGTGAAAGAATATTTTGCAGTTCAGCATGTGGAAACTT
GTTTTTGTGAGATACTTTAATGCATTGCTAAAGAAATATG
TTTGCTTTGCTTTGCTGCCTGTTATTTTTATAGACCATTT
ATTCGTGATACTAAGAGCTTTAAACAATAAACAAACACAA
TCCCAACCCCCCATAATCTCCTCTGGGGAGGAAGCGGGGT
CCGGATGTTAAGCCATACCAGATGATGGAACGACAGGAAC
TCTGGGCCTGCTTCCTGGTTTCAACGCATGTCAATTATGG
TCATTCCCTGTGCCTCAGTTTCTTCATTAAAAGGGAGATA
ACCATTCTCACCTCATAGTAAATGCTTATAAAATATGTTC
AAAGGCCCAGCGAACTATAAATCTAGGTTTGAAAGTACTC
ACTTTCTCCTATTTCTGATAAAACCACAATATCTATGTGA
CATACTAAGAAAAGTCACCAGAATAGAGAATTGCCCTCTT
AGATGGTGACAAAAATGCCACTTAAAATTACATTAATTTA
TATGTGGCCCAATTCTGAGGGAAAGGTTCATAGTTCTGAT
CTTTGAATGCCTTTCCTAGGCTTCTGAATATATGTATGTT
GCTTTAGAATACTGCTTTTAACATTATCTATGCTGAGGGG
CCAGGTGTTTTCCTCCCACATTTCAAACCTGTCAAATAAT
TATACCTTTGTAAAGTGCAATAAGAATGAATTCATTAAAA
AACCATTTAAAAATGTAGACATACACAATAAAAGCTTAAA
TTTATTACTAGATTCAACAGAACTAAAATTACTCTGTCAA
GTTCTATACATTTCTTTTTCTTTTTTTCCTTTTTTTTCCC
CCAGGAGGTGAAAGGAAGGAAGGGAGGGAGGAGGTTGGCG
AGTGTGCCAGGGAGTCTCAAAATTCTATACATTTCTAAAC
ACTCGATGGGTACTCAGCTCATCATTGAACAAAAATGAAC
AATTCCGAGTTTGGTACCAGTATGTGGACTGACCATACTT
TGAGTAGCTCTGCTCAAATGTATTCTCCCTGAACTCTCTT
TCCATCATTTCCTCCTGTACTTTACCCCAAAATGTTCTTC
ATACTGATCGCATAGTTCATTGACTATGCATAGAGGAGTA
TGCAAGACCGGAGCATGGTTAGTGCTAGCAATTTAGAAAT
GTCGTCTTATCTTTGAGCATCCAGAGCATCTTCTCAGCTT
TATGTCTTCATCTCAACTCCGGAAATGATCTGAGTAGTTA
CTTAATCACTGGGAATGGGCATAGTCTTCTGGTAAAGAAA
GCTAAATAGTCTAGGCTTGTCCAAAGAACTCCACAGTTGC
ACACCACTCCTAGGCTAAGTAGGGGAGATTCCTGAGATTT
GCCATGGAATGCCAGGTCCTCCATGCTGCAATCCCCGGTC
CAGACACAGGGGAGCCCAAGAGAGTTGGGAACTCTAGAAG
TGCATTTGTCCCCCTTCCCAGCCTTTGTTTTTGTGGCCTC
TGCCGCCAAATGACATTAGCTGCCTCCAAAAATGCTTCCA
AGCAGCCATCCTTATCCTTTGGCAACATTTTTCTCTAATG
ACTGCATTCCTGTGATATCAGATAAATAGAAAATAAAGAA
GAATGGCCAAAGGGCATCGGTCTTTATGACTTTAAAGCTA
AAAGAAAATAACCTCCTGAATCTTCAAGCCCTCCCCCGCC
ATGATGTAATGAGGATGCAATGAGGTCATCCACTTTGGAC
TTCTGCCTCTGTAGAGAGCTATAATTAAATTAAGGATCAT
TTGTCTAGAGTCTGAAAAAGAAGGAGATCTAAGCCAGGCA
TGGTGGCTCGTGCTGGTAATCCCAAGACTTTGGGAGGCTG
AGGCGGGTGGATCATCTGAGATCAGGAGTTCAAGACCAGC
CTGGCCAACATGGTGAAACCCCATCTACTAAAAATTCACG
AATTAGCCGGGTGTGGTGGCACCTGACTATAATCCCAGCT
ACTCAGGGGGCTGAGAAAGGAGAATCGCTTGAACCCAGGA
GGTGGAGGTTTTGCAGTGAGCCGAGATAGCGCCGCTGCAC
TACAGCCTGGGTGACAAAGCAAGACTCCATCCCCACCCCA
CCGCAAAAAAAGGGAGATCTAGAGACCCCCTGAAAGATAT
AAGAAATCACGAGTATATGTGAAGTTGTCTGTAAAATGGG
GCCCTAGTTTCAGTCAGATTTTTTAAAGAGCTCTGTTTTA
GAAAAAAAGTTTAAGACTTCTCATTTAAACAATCCTAAAT
GGAAGAGTAGCTTTCTTTCTGTGTTTTTGACTTAGATTCT
TTATAGTGCCAGACTCAAGCCTTATTTAATATTTCCTCTT
CATCTAGCCACTGTGTTCTTCAAATTACCTTTGTGATCTG
TACTATGAAGCACTGTAGGCATTTACAAGAGAATTAGAAT
AGAGTAAAATAATCATTAGTGTCTTGTGCATAATAAGGGT
AAGTACTATCTTTTTTTTTTTTTTTTTTTGAAATGGAGTC
TTGCTCTGTCACCCAGGCTGGAGTGCAGTGGCATGATCTC
GGCTCACTGCACCCTCTGCCTCCCAGGTTCCAGTGATTCT
CCTGCCTCAGCCTCCTGAGTAGCTGGGATTACAGGTCCAT
GCCACCAGGCCTGGCTAATTTTTGTATTTTTAGTAGAGAC
GGGGTTTTGCCATGTTGGCCAGGATGGTCTCGAACTTCTG
ACCTCAGGTGATCTGCCTACCTCGGCCTCCCAAAGTGCTG
GCATTACAGACATGAGCCACCATGCCCAGCTGGTAAGTAC
TATCTTATGGCACTTTTGTCATGTGTGTATACTGCATCTT
GATGTAAAATGAATTTTTTACCTGGGTTGGGGCCAAACAC
AGTTGAAAGGTATTGATGTGGGTCTTTAGTTCTCAGACTT
GAATGGTGTACAAGAGTCACCTGGGCAATGAACTAAAATA
CAGATTCCCTGGCCCTGTCTGTAGAGCCTGCTTATGAGAA
ATCTGCATGTTTACAAGCTTCTTGGATGAATCTGACTCAG
GTAGGCTGTGAACACACCAGGACAAACATTCGCCTGGAAG
CACCAATTGAGAGCATAGGATTGGGAATTGCACAGACCAG
AACCAAAAGACCAATTCTGGTGGGTTAAGGATCTTGGTAA
ATTACTCTGTGAGCCCACTTTCTTATCTGTGAAATGGCAT
CGTATGTCCTACGCATAGAGTAGTCGTACATATTACAGGA
AACAGCCCGTGTACGGGGCCAGCTACATGTTACGGAGACC
CAGTGCAAAATGAAAATGCAGGGCCCCCTTTTCAAAAATT
ATCCAGAATTTCAAGATGGCAACAGCAGAGCATTAAATCA
AATGGAGGCCTTTCTGAGGCCAGCATCTTGTGCAACTGTG
CAGGTGCACACTCATAACGCCAGATCTGTGAGCGCAAAGT
ATCTAATTCAGTGCTTAATGTGTAGAAAGCCCTCAAGAAA
AGCACAGCATTATCTAGTTAGACCATATATCAGTATAAAT
ACGAGACAATCCATATAAAAGCATTCCAAACAAAAGCACA
CAACTGTAAATAAGCCAAGGTATTACTAACAGGATGTAAG
ATAACTATGATGATGCTGATAGGAGCTGATCTAAACTTTC
TTAATTAGGATCAGGGATGCTTTGTTCTACAGTTTTGTTG
TTTGAAGGAAGAAGAGCCATTGTGCAAGTCCAAGTACTGA
ATTGTTTCTGGCAGGTCCAAAATGTGCCCATGTCCTCCTG
TGCCCTCCAGGGGCGGCCACAGTGGGATAAGCCGCCACTC
CCTTTCAGCAGCAGTACCCTGAGTGTGAGGCAATAGCAAC
CTCCTGCCCCCTTCCGTCTCGGAAAGCCTCCCAGGAATTT
CTCAGCAGGCTCATGAAAGCCCAGTCTCTTTATCAATCAG
TACAGGTTAAATAAAGCACTTTCAAGATCTAAGAATAATT
CTCAGAACTTCATGTCAAGTGGAAATCAAATATTATTAAC
ATCAGTTCAGAGATGGAAAAACAACATGTAGGAAAACTCA
TTCACTCTCTGGGCAACTTACCTACATACCTTGTTCGTTA
CTTCTATGCCCTCAACTCCCCAAATTACATTCCCATCAAG
GCCATTCATTCTTTACTTACCCTTAACAAAATTAAACACA
CTTCTAATTTAACCTCAAATGGGCTCAATACAAAATTTGG
CATCATTGTCTCTCACATTGGCTTCTCTTCTTGACATTCC
ATTTTGTTACAGTATCCCAGACCAAGATCTTGGAGTTTTC
TGTAGTTTATTCCTATATAAATACACCTCCCATATCTAAG
ATACACTGTTTCAGATTATAGTTATTTATGGGCTCCTCGG
TTGCCCCTACTGTATTCAAGTGCCCAGAGGGCAGGAACAG
TGACTCAGTCTTTTATGCATGCTGTGTCAGCAACCAGACC
TGTCTCGTCCTCCATTTGCTTAGCAATAGAGAGGAGAGAG
GGCTTGCAGCAGGCCTTAGTATATATCAGCATCAGTTCGA
ATGCTGATTGGGCTACCAACTGTAGCTCCAGTCATCTGGT
AACTGCTATGTCCAATGCTTCCCAACACTTAGGGCCCATG
ACAAATATTACAATTTGCAATTATTGTATTCCCACTAAAA
AATATTTGCCTAGGATAGGGTTGAGGTGTATAGGACTTCC
TCTTATTCCATGAAGTAATAAGGTAACACTTAATTTGAAG
GTACGTAAATTTAAGTATCTTGAATCATTTTTATATGACT
TTTCTTGATATCTTAATACCTTAGATGACTCTGGAATATC
AATCAATCAACAGGCTTAAGAATGGTGTATCAATTAATCT
AACATGCTAGGTCAGGTTCTCATACGCTAGGCATTACAAG
GTATAATTCTTGACATCAAGCATCTTAAAATTGAGTTGAA
GATATTGTCTATGAAATTAGATACAAAGAGTACAAATGTA
CAACTGGCTAGAAATTTCAGAGATGGATATAAAATTATAA
GATTAATGTGTGCATGAATGACTGAAAGAAGGCTTCAAGC
TCCCTGGCTTCAGCATTGAGGGATAAGAAGGGTTCAGATG
GATAGAAAGGGGACATAAAGAGATAGTTGGGGGGAAGAGC
AAGTAGTAAGCCAGGTAAGCCTGACCTAAGCATGGATGGG
AGAATAGGAAGGAAATCGGCTTGTCTATAGATAGGAGTTA
TATTTGGGAATAGCAAGTACCTGAGTTTGTATATTTAGGT
AAGCCAGGAACATTAATCTTGAAGTGATAAAAGGACTTTG
GAATTAATCTGATAGGCAATAGAAAGCAATTGCAAACTAT
TTCCAAGAAAGTGACAGAAAAGGTTTGGGCATATGAATCT
ATCATTGGTGCATAAAGTTATTTGGGAGGATGAGGATTAT
GGGGTAGTCAGGGGGATGAAGGTTCTGCTATAATCCATAT
GTGAAATTATGAGAAGCCAGACAGCCATAGAAGTAGTAGA
GTAGGGGAGAAACAAGAGGAAGGAATCTAGGAATTGCTGA
AAAGTCTTAATTCAGTTCACAAACACTCACTGAGTGCTTG
CTAAATGCAAGAGCTTCTGCTATGTTTAGGGGAATCAGTG
GAGAACAAGACACACAAACCCCTGATGTGCCAGCATTTGC
CTTCTAGTAAGGGGGCCAGACAATGAAAGAAGCAGGCAGT
TACAGCACAGAGTCATTGGTGTTCTGATGGACAAGTGGGG
GTATTCTCCATGGACACATACAAAATGATTCCCAGACCTA
CAGGGACAAGGGGAGTGGTGGAGAGTCTGGTAACATAGTT
AAATAAAATGACATGTAATATAAGACGATGGGGTTGGAGA
AAGAAAAGTATTTTGGGCATGCTATAAAATGGGGAAAAAG
TGTTACATACCCAACAAAGTACACACAGAAAACACACATA
CCTTAGAGGCAGCTCTCAATCTTCAAATCATTTCTACTTG
ACAAATGGCAGAGCCTTGGATTTAAGACTTCCTTTTAGAC
TTGAAGATAATGGAAGCTGATCAGGTTTGTATCCTGTTTT
GTTTTGTTTTGTTTTGTTTTTTCCTGGAAATACATAGTCT
TAAAGCATAGGAGGAAGGTGTCAAGATCCTTGCTCTAGGC
AGCTGCTGGCTGAAACAAGAGCATGATATACTTCAAAGTA
TGTAGAGAGACAAATAAGGCTTTGGAGAACAAGACGTGTC
TGTTTTTAAAAAAATATATGAGGTGTCTTTTTCCAGATGA
GGATATTCCAGAAGATATTCTTAAGAATTTAGTGGAGGAG
CTTCCTCAACCACGAAAAATACCTAAACGTCTAGATGAGT
ACACACAAGAAGAAATAGATGCCTTCCCAAGATTGTGGAC
TCCACCTGAAGATTATCGGCTATAAGAGAATAAGAATTGA
AGAAAATAACAGTGAAGTGATTGAAGCTTTCTTCTGATGA
GTTTCTCTAACCTACAGGATGGAGTAAAACAACTGCAGCA
GTTCAGTGCCTGTTTTATGTGCCGAATCACTGTGGGGAAA
GGTCAGGAAGGTACAGTCCTTCAATAGGAAATTGTAATTA
AAATATAATTTTATAGAACCATTTTTATGTAATCTGATTT
GAATGTTATAGTTGATAATAATAAAATCACTTACTTGGTT
AAAAAAAATATATATGCGGTGATACTATATTATCAGCTTA
CATCTGGATACCAAGGTTATTGCTCTAGTTACAAAGACTC
ACTTGGAATAGCAAAGGGCAGGATGGATGCACCATCCTGT
GCACTCATAAGCTTAATGATGGAGGAGCAGGTAGAGTACA
CCAAACAAGCTTAGGGACCACTAGAACTGATGATGGCTTC
CTTCTTTAATAAAGGAAATACTGGAAGAGAAACAGGTTTG
GAGCAGGTTGGAGGGTGGGGGGAAATTATTGTTCACTTAA
CACAATGAGTCTGAAGTACCTATGGGACATGCAGATGGAG
ATACCCAATTGGCAGGTGAATCTGAGCTTGGAGGAGAGGT
CAAGACACCCTGTATAATGAATACTTTCCTTTAAAAGAAG
GAAAGATCTGAAGGGAATATTGGAAAATTTTAACATCTAT
TAAGTCTTTTTAGTGGAGATTAGGAGGAGTTTGAATCACC
CAAGAACCATCTTCTTGAGCTAATAATTTTGCATCTTCTT
GAGCTAATAATATTTAATAAAAATAATTATATTTTTATTA
AATGAAGTATTTCAAACAGAAATAAATGTTTGGGGAATCA
CTTAACAAACACAACTATCAGCCAACAGCAGCCCTAAGAA
TTTAAATCAATTTACCCAGAAACAACAAAGGCCAGCAGAC
AAAAAATTCCACTCGTCCACTTCTCTCCCACCTTGTGTAC
CATCCTCTGTTCCTCAGCCCCTTTCTCCTTCCCCTTCCAT
TTTTGTTATGCCCTTCCCTCTACCCTACTTTTGCTTTTTT
CTCAACCATTCTTCATCATCTCCGGCTGGTATAGACCTTG
TCCTTCCACATGATTCAGTTCATTACATCTTCCTGTGTAG
CACCCCAGCTTTCCATAGCTCATGATGGAGCCTGGGAAAA
GGATGGTGACTGCTCTCTGCAGGACTCATATACCCAGATG
CTTCCTCCTTTTCACCCTAAAGAATATCTGGCCTCCAAAA
ACAATTTATAGATACTAACAGCACTCCCAACAGAAAGCAC
TGCACTCCTAACCAAGTATCATTCTGCAGCTCTCTTACAC
GGCTCTCCATCCTCAGCTTGCCCTTAAAATTTTACTTATC
TCCTGTTTTCCTCCTTACTTTTAAACCTGAGTTGAAGTCA
TTCACTGTGGTCATTAGAGAACAAACATTTTTGTCGATAT
CAAATCCCTCAACATAGAAAAATCTGGGATAAATATTTTA
ATCCCCCACAGCCAGGAACAGTGCGACCTAGCAATTGAAT
ATTCAATTTAGAAGTCTACATTTTAATCCCTGTTCAACTT
TAAGATAACTTTTCTTGACTTTCCATCCTAACCAACCTTA
AATATCCAACTCCTTCCTGAAATCTTCTCTGACTATTCTA
GTTCACTTTATTATTTCCCTTATCCCAATGACCACAGTAC
AGTCATCTCTCAGTATACTAGGGGGATTGATTCTAGCACC
CCCATGAATATCAAAATCCACAGATGCTCAAGTCTTTTGT
ATAAAATGGCATAGTATTTGCATATAATCTATACACATCT
TCCTGTATACTTTAAATCATCTCGATTACTTATAATACCT
AATACTATGTAAATGCCATGTAAATAGTCACTATATTGTA
TTGTTTTTATTTGTATTCTTTTTATTGTTGTATAGTTACT
TTTTAATTTTTTTCCAAATATTTTTGATCTGCAGTTGTTC
GAATCTGCAGATGTGGAAACTGCAGATATGGAGGGTCAAC
TGTATTCACATCAAACCAAAACAATAGAAATTAATCTAAT
CATATACTTGCATATGTCACAATTAAGTGATTTCACCAAG
ACTTCTGCATCCCTTCCAGGTACTAGCATAATGTGAACCA
AATCGTAGTTTGGTTGGAGAAAATATTAATTCATGCTCAT
ACACATGTTGGGAGTGGAAAGAAGAAAAGTCGGATCTGAT
AAAGGCCAACTAGAAAGCCAGCATTTTTTTTTTTTTTTTT
TTTTGAGACAGAGTTTCGCTTTTGTTGCCCAGGCTGGAGT
GCAACGGTGTGATCTCGGCTCACTGCAACCTCCACCTCTG
GGCTTCAAGCAATTCTCCTGCCTCAGCCTCCCAAGTAGCT
GGGATTTCAGGCGTGCACCACCATGCCTGGCTAATTTTGT
ATTTTTAGTAGAGACAGGGTTTCAGGAGTTCGAGACCAGC
CTGGCCAGCATGCTTTTATGTGGGATCTAGGGAGTGACTA
GACAGCTGTTGTGTCCCCACCAACCTGCCCATGCATCTCA
CTGCCACAATATAGCTTGGAGTGTCACTATATTATGTATG
TATCCTGAGTCATCTGTTCCTCAGGAAAAAGCACAGACAG
GAACACAAAAAGGGAAGGCTAGCACTCTATGTACATTCAC
TGACAAGTTTCCTCAAAGATGTAACATATTACAAAATATC
TCCAAAGGGTTCTCATTTCTTACAGCATAAACTGTCATAA
AACATGCAAGTAGCTGTATCTGTTTCCTAATGAAATTTAT
CTTTATTCCTTCCCTGAGGCCTCACGATAACTTCAGTAAG
AGGAAATGTGAATTCAAGTGGAAGCAGGGGGACTGCAGAT
GGTCCATCTGCCTGTTAGGATGGAGTGAGAAGTGGGATTT
ATATAAGTAGAATGGATAGTAGATAAATAGATAGATCGAT
AGATAGATGGACAGACACATAATTTATTGAGCATGTACTC
TGTACCAGGTACTGTGTGAAATCCATTACAAAGATTATCC
CATGAGGTGGTTAGACTATTACTCTATTTTAGAGAGGATG
AAACTGAGGATCATAGAATTTAAGTAATTTGCCCAAGGTC
AGCACCTAGAAAGTTGTAGTGTCAGGGTTTGCTGCCAATC
TGGTTCTAGAACCCAAATTCTTAACCCTTAATGCTTAATG
TTCTGAACATAAAAAGGAAGTTTAAGCCTACCGAACCCTT
TCTGTATCTTTACTTTACCATTAGCAAAATGCCTATGAAC
GCCTGAAAAGTTTCTTCTCAAGAACGTTTCTGCATAGAAA
ATTTGGGCACTGGAGAGGGCTGTGAAGAAATGATCTCTGA
CATCTTCTCCAACTGCAAGTTTATCCTAAAAATTTACTGT
GTGAGTAGAGGAAGTTTTATTTTATTGCTCTTTAAAACTG
AAGGGGAGGCTGGGCGCAGTGGTTCACACCTGTAATCCTA
GCACTTTGGGAGGCCGAGGCAGGCAGATCACTTAAGGCCA
GGAGTTCAAGACTAGTCTGGCCAACATGGCAAAAACCCAT
CTCTACTAAAAATACAAAAATTAGCCAGGCGTGGTGGCAT
TTGCCTGTAGTCCCAGCTACTCGGGAGGCTAAGGTGGGAG
AATTACTTGAACCCAGAGGCAAAAGTTTCAGTGAGCCAAG
ATCATGCCACTGCACTCTAGCCTAGGCGACAAAAAGAGAC
GCTGTCTAAAAAAATACAATAAAATAAAAACTGAGGGGAA
GATAGATATCATCCCTCTGGGATTAATTTTTGAGTACTAA
GTAGTTAGAAGTTTATTCAAAGCATTTGAAGAAAGGGCGT
GGCCAAATTGTTGTGTTCAGAAGGCTATTTTAACCATATC
CCTTTCCACCCATCCCTAACACCCAAACACACATATTTGT
CCAGCTAATTGCACTTTCTCCTTCAAAATCTCTGCTCAAG
GTTTTCCTTCTTGAAGAATCCCTCGCTGCCTGCGCCCCTC
AGCAGGATCTCATCCATGTCCATTGGGTCCCTGCCTTATT
ATAGGATTTATTACATTGTCCTGTCATCATGGATTTTCGT
GTTAGTCTCTCCTGCTCAACTGCATGTGCCTTAGGGATTG
TGAGCATGCCATCTGTGTATAGCAGTTTCCAGTCAAGACA
CTTAATATATGCTAGTAATAAAGTAATATACCATAACAAT
ATAGAGCCTCTAAGTCTGAGGGAAGGACCCTTATCTTTAC
TGTGGGGAGCTACTGGCTGAAGCCAGCTCAAGACACCTTT
GCAACCAATGTGCAAACAGTGGCAGGCTGTGTGAGAGCCC
AGGGCAATCAGATAAATCCCCAGCTGCAAACCTTTATGGT
TTTCCGGGTAAAATATCTCAGAGACAGTTGTTCTCACTTG
TCATTTCAAATATTTAAAGTCACCATTCCCTGGAGCTGCT
GCTGTTGACAAGCACCATGGTGACGTCTCTGGGTCTTTTC
ACCTGTAGGAGAGGTTTAAGAAAGGAGTATGGCCTTTTTT
TTTTTTTCAAGCATGGCCTTGTTTTTCTCTACACTCTTGC
ATAAGGTTTTCTTGCCACATTTTTTTAATGTATAGATTTT
TGTCCATGGTCATATGAGTGGCTTTGCTGGATGCAAAATT
CAGGTTTCCTGACCCCCAGGCAGCTCTATTTCTACCAGCT
GATTTCAACTCTCTCATCAGAATGAAGTCAAGCCTCAACT
CCTCCAAGAAGCCTTCAGTGACCTGCTCCCCAAGTCACAT
TTAAATGCCCTCCTCCGTGCTCCCAGTGCCCTGTGTGTGC
TTCTAGTGCGGCACTTATTACCCTGGTCAGAAGACGGGCT
GATTAACTTGTCTGTTTTCTACCAGGCTGTTCACTGTAGA
GAACCAAAAGCACGTCTCATATCCCAGTGCCTCAAACCAT
GCCACACAAACAGACTCTTATATTAACTCTCTCCCTGTTT
CTCCCTGGTGGGGGAGGGGGAGGAGTAAATTTTTTTGATA
GTTTGTGCTTTTCATGAGGTCCATTTTTGCATGTCCCACT
GCTACAGGGAGCAGGGAGAAAGATTTTAGTGTGGTTTACC
ATGTTAAGATCAAGACTAATGATAAGGTTGCCTACACAAA
CTCCAGGAGCCCTTCCAGCTCCCAAAATCTAAAATGTAAT
TTTATTCGATGCCATCTTCTTTTCTCCCTCCTGCACAAAG
CCCTGCTTCCTGCCCAACCAACATTAGAGAAAACAGGGTT
GCACTGAACTGAGCAGCCATCTGAAGGCCGTTGTTATAAA
CACTCCCTGGGACTTCATAGCAGTCAGGAGGGCTGAACTG
CTGTCGATTCAAAGACCAGTCCAGCTGCTATCCTGGGATG
AGGGATCACAGGGAGAAGATGCTGAAACAACTGTTATAGA
TTTTACTGGCAGTGGCTTTCGACAGACTAGAATGGAAACG
ATAATTGGTGAAAACGTCTTAGAGGTCACTAGTGAGTAGG
AGAAAGCTCTCTGGCTTTCATTAATAGCAGCATCTGCCTG
AACTGGATAATAACCTTGAAGATGGTAGCTTGAAAAATGA
ATTCACATTGGGAGAAAGTCTGGGACCACTTCTAAATAGC
AGCTTATAGCCTTTCAGAAACAAGTGCTATAATGAGAGTC
AAGTATTTCTCTTTAAGAGATTCTTTGCTACCAAGTCAGG
TAGTCAAATAACTGTACCCAAGTTTTATAAGAAAACAGAC
CTTCTAAATTAACAAATAAGCTAAAGTCATTAGTGAGCCT
TTTCAGTAACAAATATATGTTTCTTAGTGGAGTAAAGAGA
AGATAAAGAAGTTAGCTTTTTCCTTCCTGGTTGCAAATGA
CCTTAAAAGATACTGTTAAATAATAAATGTCCATTAACTA
GTCTTGAAATAATTGCATTTAAACCAATTTTATGATCATA
TAGAACCACGTTTTACATCATACTGAAGCAAGATAAAAGT
GCTCTATATTGCAGCTATTAGGCAGTAATAGAAGGCTGTC
TTGTGAGAGGATTAATATTCAGGGTATCAAAAGACTACAG
GTGTCCCCCAGATGTGGTATCACCAGCTTGTGGTATCGGT
CTCCTTTTCTCCCATCAAAAGATGAACAAAGAACCAGATC
ATACAAGAGGAAAAGTTTCTCGAAATGTCATTCTTTTTAA
AGACAAATAAGTATACAAAAATCAGCCAGGCGTGGTGGCA
CACACCTAGTAGTCCCAGCTGCTTTGGGGGGCTGGGGCAG
GAAGACTCCTTGAACCCAGGAGGTCAAGGCTGTAGTGAGC
CGAGATTGCACCCCTGCACTCCAGCCTGAGTGACAAAGTG
AGACCCTGTCTCAAAAAAAAAAAAAAAAAAAGGCAAATAA
GTGACTTAACAGAGTGGGAGGCTTCTTTCTGTAGCCTCCA
CCACAAATGCAGGTTAGTTTCTCCAACTGACAAATTGTCA
CCTGAGAAGGTAGAGGAAATCTGCTAATACTTACCAACAT
TGCAGCGTGACTAAGGAAACGAGCTGCAGAAATGCAGGAC
ATCGTTTTATCATTAGGTGGTTAGTTAGCATTTTCTCTTT
GTACATGATCTACAATGTAAGTCATCATCATTATTATCTG
GGTTTTTCATATCAAAGTTTTCTAACATGATGGTGTTGCT
TAGGAGGGAGAACTACATAGAGAAGCCTGCCCTTCTCCTT
CACTTCTGCACTTTGTAAAGTGAGAGAGGGGAGGAGGAAA
AAAGTGAGGAGGTTTTCTTCTCAGAATAAAAAATTTGCAT
TATTGGTATTCAGTAAGAGAGTTCTTATGCTCTTGGGAGA
AACAGAAAAAAAATCTTTAGAGAGAAACCTCATATATTGT
GATATTGTGATACCACAGGCAAAAAAGAGTTCAAAGTGAA
GAATTTATGGCAGGTATAGCCAAAGAAGAAAACAATTTTA
AATATATCACGTGCCTAGGTAATAGCTCAGGTGGGTACAG
AGTCTGCCTGCCTGTTAATGGATTAGCATTAGGCCTAATG
TTTCCTGTGTGCATTCTCTTATGCCACACAGGATAAAGGT
ACACTTTCCACAAACAGTACAAATCCTTTGGAAGGAAAAA
TGCTCCTTGCTTTAATGAGGATGGCCTTCCCACCTTGGTC
AGTAATTCTAAACCATCTAATGCGACCAGGGAATGTGGAT
GATCAGCCAGGGGTCAAGCCAAAAAGATCAAATTCATCAG
TAGCTTTCCCTTTTGTATTTTTAAACTGCCCCCACCCCAT
CCCTACAGACTTATAGGAGTCCAGAACAAGTCGTGGAGTT
GCACTTCTTAATACTTATTATAATTTCAAGGATGGGGCTT
TCAAAAATGACAATAAAACACTGATAAATTGATAAACAAT
TTGTTTGGCATTACTTTAGAGCAGCACCATGAATGGGTGG
CATTTGGCCATCTGTGTATTAGGGCCTGGGTTGATGAGGG
TAAAGAACCGAAACACCCCCACCCCACCCTCAGCCTGTAC
CTCTGCCACCTACCACCAGGATGGATATAAAGGGAAGCGA
AGGGGTAAGATGCACCTACCCTGAAACTACTCTCTCCAAA
TCAGCACGAGTACCCATGCTGGCCTTCATCTATTCTGGAA
GCAGCTAAAATGGTTGTAACCACGCAGCAGATCTGCACTG
TATTAGGCCATTCTTGCATTGCTATAAAAGAATACGTGAG
ACTGGGTAATGTATAAAGAAAAGAGGTTTAATTGGTTCAT
GGTTCTGCAGGCTGTACAGAAAGCATAGCACCAAGATTTC
CTTCTGCAGAGGCCTCTGGAAGCTAACAATCATGGCAGAA
AGTGAAGGAGGAGCAGGTGTCTTAAATGGCAGGAACAAAA
GCAAGAGGCAGGGGAAGGTGCTACACACTTTTAAACAACC
AGATCTCACAAGAACTCGCTCACTATTGTAAGGATAGCAC
CAAGAGGATGGCACTAAACCATTCATGAGAAATCTACCCC
ATGATCAAACCACCTCCCACCAGGCCACCTCTAACATTGG
GGATTACAATTCAACATGAGATTTAGAGGGGACATATATT
CAAACTATATCAATCACATTCTTTTTACACAGTAGCATAA
TTTGAGAAGTCTGTGAAGTATCCTCATTCTCATCCTGAGA
ACTGCAGCTGATGACTGGTTGAAATTCAAGAGGTCATCGT
TGCTGCATGCATAGAAAGCCTTGGACTTCTGACTCGCAGT
GCATCTCCCACATCTACTGGACAAGAGATGCTTAGGATGA
TTATTTGATTTCACTGGGGAGATTTGTCCAGATATAATTT
CCTGGGCCTCCCAATGCATAGATCTGATTCAATGTACTTT
GAAAAACCTAAGGGACTATGGCATACACCCCAGGTTAGGA
ACAGTCTACTATCCAGGAAGACATTATCAGTCTTGAGTAA
GAGTGACCCAGGACAGAGCCAACAAGAACCACAAGTGAGT
CAACATCTGCTGGAGCTGCCAGGGTGCTGGAGCAGTGGAC
AGGAGGAGGAGGAGGAGTAACAGTTATCTAACTTGTGTAC
CTCAGTCTTCACAACTGTATAATGGAGATAGTAATATTAC
CTGTCTCATGCAATTGCCATGAATGTTAAGTCAATCAGTC
AATGTAAAGTACATAGTACAGTGCCTGGCACTTATATCTT
AATAAATATTGGATGCTGTTGTCTTTATTTGGACCCAAAG
CTGCCTGAGTAGAAGTTGGAGAATGAGGCAAGGTTGTTTA
ATGGGACAAGTCTAAAAGGAGCAAGGTGAAGTACAAATGA
AACCAAGTTTCTAGCTCCTTTAAATGTCCAGAGAAGAGCT
GGAAATTCTGCTAGGGTCAATCTTTAAGGATTAGTAGTTT
GTTAATTCACATTAAAAGGATCAACTTCAGGCAAGATTAT
TTAACATCCATAACATACATTTATGTCATCCAAAAAACCT
CCAGCATTTGCCAAAAGGAAAAAAGGAGAAAAGGAAAATA
TTTTACCAGTAATTCAGATTTTACTTGGAAGCCCCTGGCT
TCATGAACATTCTTTATAAAAACCGCAAATTTCTCAGGAT
TAATACTTACATTCTGACTTACAATTCAGCTTAGGGAGGT
GTATTTGTTACCTAGTACTGTGTAACAAATAACCATAAGG
CTAGTGGCTTTTAACAACACACAGTTATTATCTCACAGTT
TCTGTGGACTGAGATCCAAGCACAGCCTGTCTGGGTCCTC
TGCTTCAGGATGTCTCCTAAGGCTGCAATCAAAGTGTCTG
CCAGATCTGGGGTCTTGTATGAAGGCTCAACTGAGGAAGA
ATCTGTTTCCAAGCTGATGAGGTTGTTGGCAGGATTCATT
GCCTTGTTGGCTCTCCTTACCATTCCTTACCATGCAGGCC
TCTTTGACATGACAGTTTTCTGATTAAAGCCAGCAAATGA
GAGAGTCTGCTGGCAGGTCAGAAGTTACTATGTTATGTAA
CCTAATCATAAAAGTGACATCCCATCCGCTTTGCTTTCTC
TGTTCATTAGAAGTAGTCACAAGTTCCATGCACACTCAAG
GAAAAGGGATTAAACAAGGGCATGAATACCAGGAAGCAGG
GCTCATTGAGGTCCCTCTTAGAGTTGGTCTGCAACAGGCA
GCATTTCCCAAATGGGGTTCCCTGAAGCACTAGTGTGCCT
CAAGACACTAACTGACACTTTAGAAAACAAACTGACACAA
TGCTAGTAATTGTTTTTCATCTCAATATTCTCAGATAAGG
AAATCCAAAATATGCTCTTATATAATGACCCCAAATATGC
AATAATCTGCCATATCCAAGAACACTTTCCTTGAAAGATT
ATTACTTAATATGAGCATGCAAAATGTTCACCATCTAGAG
TGATGCATAAGCAGCATTGATTACAGGTTGATCTATGTCA
TTTATTCAGTGTCCGCTGCTGTGTGTTATCTATCTTGTCT
TACAATTTCAACATAAATGAATATTTAATGTTTCTTTTAT
ATTAAATATTTATGCTACACAAATTTATGCTCCACAGATC
TGTGACTCAAAAAAGGACCTTTTCAAACAACAAAAAAGAG
TGTTGAGATTCTCAAACTGTGTCACAATCAAGCAAAAGTT
GGAATACATCAAAATGAAGGTTAAAGCTTTGCTTTCTAAA
TATGCCTGGGAGTAAGACGCCCAAAATGAAACACTGAATT
ATTCCAGAATAATCTAAGTCAATGGTACCAAGATTTTGCA
AAATATGTAATTTGGGCTCTTTCTTTCCCTGTAACACTCA
CCACCTCTATGACATGGGATTTTTTTGGCTGGGCACAGGG
GCTCACGCCTGTAATCCCAGCACTTTGGGAGGCAGAGGCG
AGTGGATCACCTGAGGTCAGGAGTTCGAGACCAGCCTGGC
CAACATGGCAGAACCCCATCTCTACTAAAAATACAAAAAT
TAGTCAGGAGTGGTGGCAGGTGCTTGTAGTCCCTGCTACT
CGGGAGGCTGAGGCAGGAGAATCACTTGAACCATGGAGGC
AGAGGTAGCAGTGAGCCGAGATTGTGCCACTGCACTCCAG
CCTGGGCGACAGAGCAAAACAGTCTCAAAAACAAAACAAA
ACAAAAAAACCATGGGATTTTTTATTTTTCTTTGAAATGA
AAGGAAAATGTGGAATAGATTAGATGCTGCACTTCAAATT
TGGATTTTAATTCAGCAATATATCATTTCCAAAATTAGAT
ACAAAACATTGTTTTTGTCAAAAGGGTTTTTTTTTTGATG
TCATATTTTACGTTAACATGTAAAATAAGATTTTTATGTT
TTCTCTTAAAATATTCCACTTTTCTAATTTTTGTGTGACA
ATTTTAGAAGGAAGACAACAACTGTGAAACCTTTTAAATA
TTATATCCTTTCTCTTGTCACTCCTTCTAAAGAATATCCT
GTTTTATAGTTAGCTCCTTGTACCTTTGTGGTGCTGATGG
GATAAAAAGGCAAATTAAAGGTTGAGAGAAACCACGCAAA
CATCAATGAGCTCATAGAAAAAGATCACAAAGAATGACAC
AAACTTAAAGACAGGGAGAGGTCATCAAAGTTCTGGAAAG
ACAGGCAGAGAAAGGAACTGGAAGCAGCATCCGTCAATAA
TGTTGTTCCATACTGAGAGGGATGGGGAAAAACTGCTTGG
TTTTTCTGTGTGCTTTGCAGTATAATTCTCTCTTTTTCTG
CTCGCAGAAAAGCAGTAGCACCAAAATAGTCTTCAATAAT
AATCATCATTAGTCTTTAAGGCTTTCAAAGCCAGACTTGT
GTTTCTTTTAGATGTGCCACGATGCTGAGGTGGGCCTTCC
TTGGGGCACTCAGAAAGTTGTCTCTCTCCACAGCATCCTC
TGTGTTTGCCCTGTGCTAATACTGACAGTTCTTCTCCCAA
TTTCCATAATATAAAATCCACTCCACAGGGTATTAGTGTG
CAAGGTAGATTTCACTGAAGATTTCATGGTGCATCATGAA
TGACTTCATTAAAAAATTTCCCTTGGGTAATTGCTCTCCG
AGACTGGTCTAGTCTGCCAGCTCCCAGGTTTGTGTGTCCC
TGTTTCCCCATCTGCCTTTCCCTCCTTCCCTCACTGGTAT
TGCCTTCCAGTCCTCCAGCTCCTTGAGATCTACTTCAGTA
TATTCAACCCCACCCACCCCATTCCCCACTTGGCAAACAA
AAGACTCTCCCTAGAAATCCATGCAGGACTATGTAGAAAT
GTTTTTTCATGGTCACATAATGTTCAAAAAAAGAAAACTG
ATAAAATTTTAATCATTTATGATAGCAATTGTTTTGTCTG
TCACTTTTCTGGCATAAATAGAAACCAAGCCTCTATTACA
TCTCCTGACCTTTTGTCAATGCTCTGTCAGTACATTCTAA
TTTTAAAGGAGTTTTGATGTCAAAATGGTTTGGGAAATTT
TGCAGTGGAATGTATGGCAGGGAGTGGCCTCTCTAAATCC
AAATTAGGCAGGAGGATTCAAGCAAAACTTGGGTAAAGTG
GTCACTTCAAAAGGATGAAGGATACGCCATATGTAGAGGG
AGAGGCTGAATATTCATTCATTCACTGAGCATTTGCTGTA
CACCTACTATGAGACAGACATGAAGCTGAGGGCCAGGCCT
ACAATAGGAAACAAGTTGGACATGGTTCCCACCCTCATGA
AGTCTGTGGTCTGGTGGGAGAACAAGTAAACGATTAAACA
AGCAACTTGAATAGAATGTGCATAAATTGCAGGGGAAGTA
CAGAGCGAAATGGGACAATATTCCCAAATCCCCTAGCACA
TTTATTTGTTTTTCTAGGATAACTAGGGAAGAGGTGGGAA
GGTGAGAGTGGGGATCTTTTGAGCAGGGGTAACAACAGAT
TCAAAGGTAAGGAAGTAGAGGAAGCACAGGCAGCTTGAGG
AGTGTCGAGAAAGGAGCTTATTTTGTCTGGGTGTGGGAGG
GGAAGGGCAGGTTTAGCCAAGAAGAGGCTGGGAAGGAAAG
TCCCACATCCTCAGGTTTCTACCCTTCGGCAACAAATTCC
GGTTTCCTTATGCTCAGCTGAAACCTAATCTCAATCTAAG
CCTGTAGTTTGACTGTGTCTCTTTCTCTCTGGAGGAGCCC
AGAATTTCTGAGTCAGGGGGCTGCCCTACAGCATCTCAAT
GGCACCCCTCAGCCTCGACATCAACTCTCTAAAGTTGGGA
CATGCAATCAAAGTGTGGTTAACTTTACATCCCTCACCTT
AGTTATCCTGCCTATCAGAAAAAATGGGGAATTAAACAAA
ATATGTTTTTTATTCATATCAAATAAATTAATTTTACTTT
AAGATCTTTTCTGAGAATTTCTTGACCAATCTTCAAAATA
ATAGTAACATGCTGGCATATTACATATTGGATTTGAAATT
CTTTTCCTCGATCTGAATATTATACATTGTGGAGATGAAA
AAAATTAATTAACCCAGAAATCACTGGATAACTAGTAATA
GCCACGTCCTAGGAGTTACATAAATAAGAAAATGTCTCTC
CAAAGTGTTCACAGTCCAGGAAACATACAAGGAAACTCTA
TAAATTCCTGTGATAAGGAGTGATGTAAAGGGCATTATTA
CAACCCAGACCCAAAGGCATAGAGTTAAAACAGTGAGTGG
CGGCTGGGCGCGGCGGCTCACGCTTGTAATTCCAGCACTT
TGGGAGGCCGAGGCAGGTGGATCCACTCTCCTGAGTCGAG
GTCAGGACTTCGAGACCAGCCTGGTCAATGTGGTGAAACC
CTGTCTCTACTAAAAAAATACAAAAATTAGTCAGGCGTGG
TAGCGTGCGCCTGTAGTCCCCGCTACTCGGGAGGCTGAGG
CAGGAGAATTGCATGTACCCGGGAGGCAGATGTTGCAGTG
AGCTGAGATGGCGCCACTGCACTCCAGCCTGGGTGACAGA
GTGAGACTTCGTCTCAAAACAAAAAAACAAACAAGCAACA
AAAACCAATGAGTGGCTGGGTAATACTCACCGAGGAGGTG
CATATCAAGGGTGATATAGTTCGTCCCCTCCATATGTCAT
GTTGAAATGTGACCCCCAGTGTTGGAAGTGGGGCCTAGTG
GGAGATGTCTGGGTCATGGGGGCAGATCTGTCATGAATGG
CATGATGCCCTTCCTGCAGTAATGAATTCACATGAGAGCT
GGTTGTTTGAGGGAGCCCGGCATCCCTCTCTCTTGCTCTC
TCTCTTGCCATGTGATGCCTGCTCCTGCTTTGCCTTCCTC
CATGCATGAGTGTAAGGTTCCTGAGGCCCTCACCAGAAGC
AGATGCTGGTGCCATGCTTCCTGCTCAGCCTGCAGAACTG
TGAGTCAAATACGCCTCTTTTCTTTGTAAATTACCCAGCC
TCAGCTGTTCCTTTACAGCAATGCAAAATGGACTAATACA
AGGAGAGGCTGTTTCTCTTTGCCTTTTCTTTCTTTTCCTT
TATTGCATGATTACTGCTATTCACCCAGGCTTTCTGGGAC
CATATCCCCAATTACCACACCAACGTAGTAATTAGGTAAA
AAGACTCCATTATGAAAGCGTTCTGGACATATTAGGCTGG
GGTTTGAAGGACGGGATCTTGCTCCTTCTCTGTCTCAAGC
CTCTCCTCACATTCATGCCTTTCCCATGACTTGCTGGCCC
ATTTGGCCAAGGAGGTCTTCTCTGATAAATAGGCAGCTGG
ATGCTAACTTGTATTCCTAGACACCCCAGTACTCACCGCC
CCGACCCAGGAATTAATGTTGAGAGCAGACAGAGCACCTA
ACTAGAAAAGACCTGCAGAAACACATAGAGGCAGAGACCA
AAAGATACAGAACTTAGCATACATGGGAAGGGAAGCCCAC
ACCAATTATACGAGGGGAAATGTACGATGTCAAGAATCAT
TTGTTCTAAACCTCTTCGCTAATTTTTTTCAAAACTTGGC
ATCTTAATGGAAAATGACAATAAACACGTGGGGTAGTGAA
GTCAAATCAAATGCATTTTTTTTCTTCTCATGCACCCTGC
AGTCAGTACCTGAGGGCCCACATTGAGAACAGATTACCCT
TTGAGTGTTGAATAGGAATGTTTGAATATTAGAGGTATGC
TTATTTATCAGCAGTAGTTATCTTTTTTACTCATTTGTTC
ACTTATACAACAAAAATAGAACCCCTACTACATGCCATAT
ACTTTGGATCCAAAATATAAATAAGACGAAGTCAGTCTAA
TAATGAAAACAGACAAGCATAGTACGATGACTAGAGTGCA
GTATTATCAGAGAGCAATGTAGGCCTCCCAAAAAGCAGGG
ACGTATTTCCATATTTGCCATTCAGAATTTCACCCCGAAC
ACTTCATGCAACACCTGACATATAACAGGTGCTCATTAAA
CAAGTGCTAAATGATGTGTCTATGTGTCCAATGCACAGTG
TACTATATAGCATGGAAGCAGGACACATAATCAGACAGGG
TTGGTGGGTGAGGAAGCTTCAGCTGAGTTTTGTGTTCATA
CATAGAGTGACTGCATCTGCCTGATAATGTGATTTTCTGC
AGCAGTGCTCATCTGCTTGATTATAAGTGGAATCGTTGGA
TGATTTGGATGATAAAAAATAAGTTTCAGAAGGCAAAATA
TACATGCATAGGGAGGCCAGAGCCTTTCTGGAGAGTGACT
GAAATAAATAACCATAAAATCTAGGAAGGAGAGCTGGGAG
CTGTGGCTCACACCTATAATCAATCCCAGCACTTTGGGAG
GCCGAGGCAGACAGATTGCTTCAGCCCAGTAGTTCAAGAC
CAGCCTGGGGAACATAGGGAGACCCCATCTCTATAACAAA
TACAACATTTACCTGGGCATGGTGGTGTGTACCTGTAGTC
CCAGCTACTCAGGACGCTGAGATGGAAGGATTGCTTGAGC
CCGTGAGGTTGAGGTTGCAGTGAGCTGTGATCGCGCTACT
GCACTCCAGTCTGAGTAACAGAGCGAGACTCTGTCTCAAG
AAAGAAAAAAAAAGTCTAGGTGGGTAGGGAAGAGAATAAA
GAAGCTCCAAGGGAGTGAAAATAGAGTGGTCAAAGCATCA
GAGGTCTCAGTGAAATTCAAAGACTAGAAAGTGGGAATAA
GAATGAGGAAGTAGGACCCATAGGTGAATATTGATGTACA
AAGCTAAGATATTGATGTTTAATATTTCAGAAATAGACCT
GTTCAGGGTAATGTGTATTTCCAGTGGCGATGCTGAAGTG
GGGTGGAGCCCATTTAATTAGAGAAGATCAAAGCAGTCTG
TAATGCTTGGGTGGCAGATAGGTTCAGCCTTGCTGTGTAG
GACAATGGCAACAGGAGTAGCAGTGGAGGAGAAGAGCCAG
AGGCCAGAGACCTCAATGGAGCAGTGGCAGGGCCATCAGT
GACTGACAGCATTAGAGAGGGGCAAGCTTCACCAGGGTTC
TTCCAGAAAGCAGAGCCTGAGGCGATGGCTTGCAGGCAGT
TAGTTGATTTGAGCAAAAGATGCTAGTGAGTAGGAGTGGG
GAAATGGGGAGATTGAAACAAGGAAGGCAAAAAAGTTAAT
GCAAAGATATGTTCTTGAGTGATCTCTACTGTGATTGAAT
AGGGTTCTATCCTGCCTTCAGAAACTTCTGAAATGCCATG
TAAAATGAACCTCAGAATTTGTCCACCTTCTTCTTCCACT
TAAGGAGGAAGTCAAGGATTGTCTTAGTGGGGCTTGAACT
CTTTCTTGTGAGGCTGCAGCAGTGTGAGTGCCAGGCAGGT
TTCCACAGGTGTCCTACCCTAAGGCCTCTGAGAAGCCCCA
GGTAAAAATCAGATGATAACAAGGTGCAGCTGAAGCAACA
TGCTGTTAGGTTTACACCTGCCTGGAGCTGGTTGTCACTA
CAGTGGCTGGAGTAAAAGCTGGGCAGAGATAACGTGAGAC
GGGGCACCAGAAGGGTCTGTTACAATGTCATTGTAAGCAG
TAGGTAGGAGCAAATAGAAAGCCAGTGTAGGCACAGGCAT
GAAAGGTACTGCAGATGGATGGCATTAATGACCAGAGTCC
AGTTGGAGCCTCATCCTAGAACTCCAAAAGAATGTGGATG
AAAAGTCATCTTGCAGCTGAGAAGGACCCAGTTCCAAGGA
AGAGGGCTTGACAGGAAGATCCATGCTCACTTGGGCTTCC
AGGTGTCTACCCCAAGTGTGTTTAACCAGATATAGAGCAT
GGCTGCTTGGAAAAGCAAGCTGTGGCCTACTCAATGGCAT
CAATATATCAGGAGATACAATATTTGAGTGTGTTCTGAAT
ATGGAAGAGAGAGAGAGAAAGAGAGAGAGAGAGAGTGTGT
GTGTGTGAGAGAGAGAGAGAGAGACTAGAAAAAGAAATAA
GGTGGCACTTTACTCAGCCTTGAAGAACATACAAAGATAT
AACTTATCTGATCCACTTGGCAGTTTTATTTATAAAAGTA
AATTAACGAATTGGCATTCTGATTTAGATATACCTCTCTT
GGGAGTTTATTTAGCCGGTTAAGCTCCCCTGAGCCTGAAC
AACCCAGGGCTTGCTAATAAATCAAGTCTAAGGATCTCCA
AAGCAAAGGATCACACCCTGGGATTCAGTGACCACAGCAA
AGAACTGAGGCCCTATGCAGTATGCAGTCCTAAGTTAGTG
TCAAGCTCATCCCCTTCTCTAATATTTTAAAATTCACTTT
CTGACTTCAACACACTACTTCTGTTACGTATCACTGTATG
AAAATAAAATGATGTCTCTGTGGCATTAGTTACCTTTGGC
TGCATAACAACTTACCCCCAAACTTAAAACAACCCACATG
TATTGTCTCACAGTTTCTGTGGGTCAACAGTCTGGGCAGG
CTTAGCAAGTTCCTGCACTTCAGGGTCTCTTACAGACTTG
CAGTCAAGGTGTCAGCTGGGATGTAGTGATCTTAAGGTTC
AACTGGGCAAGGATCTATTTCCAGGCTCACATGGTGGTTG
GCAAGACTGAGATCCCTGTGGGCTGTTGGACTGAGGGTCT
CAGTTTCTTGCTGGCTGTTGGCTGGAGGCCTGCTTCAGTT
TCATGCCACATAGGCAGCTCCAACATGGCAACTTGCATCA
TCAAAGCCAGCAAGGGAGAGAGTCTGTTAGTAAGAGGAGA
TTGCAATCTTTTGGCACTTAATCCGTGAAGTGACATCCTA
TCATCCATCTTTGCCACAATCTGTTGGTAGAAGAGAGTCA
CCAGACAAACCTACATTCAAGAGAATGGGATTATACAAAG
GTACATATACCACGAGGCAGGATCATTGGGGACCATCTGA
GAGGCTATCCACACCACTGTGTATCATCATAATGGAGACT
GTGGCTCATTGAGGATACAAGCTAAGCTGCTTGGATATAG
AAGTCCAAAAGCAGTGGCTTAAATGGGATAGAAGTTTCGT
TGTCTCTCTTTAATAACAGGCCAGAGATCTGCAAACAGTG
CAGTGTGGAGGGGTAGCTGTAGTTCCTTTTATCCTGTGGC
TTATCCCTTCCTCAGAATGCTGTTTAAATCCCCATGAAGC
AAACTGATTTACCATCTCATTTTCATTCTAATCCCCGGGA
ATGAAAAAGAGGAAAATAAGAACTTAATCAAATTTATTTT
AAGGATGTAATGCAACAGGGAAGTTTTGCAGGTCACTTCT
ACTTGCATCTCATTGGTGAGAACTTGGGCACATGACCACC
TATAACTAAAAGGAGGCTCTTGCTGGTCATCCATGGGCCC
TGTCAAAACTTGACAGAAGGGGTCCTATTAAAGGAAGATA
ATGGGGAACAATCAGCAGACTCCACCACTGTGGCCAAGGA
TGAAGGGAGAGTTAAACATTTGATTTGTTACTTTCAGGTC
ATGCAACAGATGTTTCTTTGTCCCAACTCTTGACGCTCTC
TTCTTATCTATCATGGCCACCTAGAAAATACTATATGCTG
GCAGGCACGGCTGCCAATCTGAGATGAGCAAATTTCTGCT
TGGTTAAAATATTAATTCCAGTCCTGATGAGGGTCAAACA
AGTGAGGTATTTTCCCAAACTAGAAAGAAAAAGTGCATTA
CAGATGACCTCAACCTCTGTTACAAGCTGGACCTTGTATA
GCTATACTTTGTTATTTAAACATCTTAAATGCTAAAATTC
AAACTTATAGATAAAATATTCAAATTAGTGGACAATTCCT
AAGAGAACTCTTCACTTTTTATACATTTCAACACCATAGT
TATCAAATCATGAGAACCCCTTGTGCATTTATTTTAAAAG
ATTAATTTATTGAAAAAGAAAAACTCTGCATCCCTCTATT
GATATAAAACAAACTGGTGCCTGGTAAATTCTATTAGAAA
TATAAGCACTGATAAGGCTGTGATTGCCATGTTGTCAGTG
TCTAAGAGGCATTTCCAGCCACTAGTCGTAGACTAATCCC
AGCTAACAGGAGAAGACTGGGGATAATGCCCAGTTTTGAG
TTTTTCTAACAAATGTGTTAACTCTCAGAAATACACTTAC
TTTGCAGTGTGTAACTTCTTCTTTGTGTAAGAAAGAAAGT
CTCTAGGATTTTCTAGGAGGTTTCGGGGTATACGTATATT
AAAAATCTTCCTATGCTATGTCTTTCAATAGTGCCAGCAC
ACGTCACTCTATGGTTAAAGAATTCCCATGGACATTATCC
ATCCCAAAATTTGTCACTAGAACCACTGCCAGGGTACAAC
TGTTGGGCAAATTGGATCCACCAGAAAGTGAGGATAAGTA
AGTCATTGGGCTAAATTTTTCAAACCTCTCAACTTTCTTA
TTTAAATAGGTATTTTTGTTTGAAGGCATTTTGTCAGAGG
TATTAAGAAATTCAGATGCATCTGTGATCTTTCACCTAGT
GATTGACAATTTATAATTATATTTCAGATTTTTTTTTTTT
CCAAAAAGCATATTATAGTTTGAATGAGATGTCTTCCTTT
CTTCTTCTACTTCCTAGTGTGAAGATTCTCAACATGGATT
CCATGAAATTGCTTTGGGAGTTCTGTAAAACTCTTGCAAC
TGTTTGTAAAATTTGTATATATGTGTACAGACTCTTAAAA
GGGTGTCTGACACTAAGAAGTTTCCAGTGATTGGATGACA
CAATAGTGAAATAAAACCTAAAAACAAAAGAAATGATGAC
AATTGTCATTTATTGGGTAATTCCTATGTGTGAGGTATTA
TGCTAAATACTTCACCTAAAATACATCATTCCATCCTCAT
AACAACCCTATTAAGTGTGTAGTAATAGGCCTCATGTGGC
GGCTCATGCCTGTAATCCCAGCACTTTGGGAGGCCAAGGT
GGGTGGATTGCCTGAGCTCAGGAGTTCAACGCCAGCCTGG
GCAACATGGCAAAACCCTGTCTCTAATAAAATTACAAAAA
ATTAGGCAGGCATGGTGGTGCACACCTGTCATCCCAGCTA
CTTGGGAGGCTGAGGCATGAGAATCACTTGAACTGGAGAG
GTGGAGGTTGCAGTGAGCCGAGATCATGCCACTGAATTCC
AGCCTGGGTGACAGAGGGAGATTCTGTCTCCAAAAAAAAA
AGTCGGGGAGAAGGCAAGGCATGTTCTAGCAGTGTCATAT
GAATAAGGCGTTGGGTTGTACAGATGCACCAAAGAGGAAT
AAGATCACAAAGCCGAACTTAAGTTTGTACAAAACAGAAG
CTCAAGAAGATTCACTGTCATGTGGCTAATAAATAGTAGA
AGCCAGATTTTAACTCAGGGTGTTCTCATGCCAAAGCCAG
TGCTCTAATTCTGTGATTCTGTGAGTTCTCGCCTGCTGCT
GTATTGAGAGGTGCAGGAAGAATTTGCCTTATGTTGATGA
GCAGTATCTACACTAAGAGCAAGGGAAAAGTTTTGATTTT
TTTTTTAGGTTTGGGGGTTGGAGTTTGTCTGTCATTTGTT
ATTGATTGATTGATTCATTCGTTGACACACATATCAAATA
TTTACTGAGCACCTAGCATATGCTAAGCACAATACTAAGT
ATTGGGGAACTCAAGATGAAAAGACATGTCCCTTTTCTCA
AGGGGTCTAACAGGTTAATGGGGACATAATCCCACTAATA
CATAGCGATACCAGAATGGGAAGGAACTAAAGTGAATTTG
TGAGGATGCTACAATAAAAACATAGGAAAAGGGGTAATCC
CCAGGGGAGTCTGAGATGGTTTAAAAGATAAGAAACCCTT
TAAATGAACATTTCAAAAAGAGTAGTGTTTAGGAAGATAA
ATAGGGGAAGCTGCAAATGAGAGAGGGGGAGGAGAAAAAA
GAGAAAACATGGCATATTTAGGGAGTGTCACATGGCTCGA
CATTATAAAAGCATGAAGAATGAGGAGGATACAGAGGTGT
GTTGCGATAGAGTTATAAGGCTGCACTGCAAGACATGCCT
ATGAAAAGCCAGGCAACATGGATGATAAAGCCACTGACAT
CATTTGAGCAGCAGTGAGCTGCTTTCATTATTATGTTAGA
AGGATTACTCCAGCAGCACTGGGGAGGAAGGACTGAGGAG
GGCTCAGACTGAAGGCTGGTCTACTTACTAGGAAGCTATG
GAATGACCTGGGTGACCAGATGGCGTTGCCTTAGACTAGG
ACAGTGGCAGTGGGGATAGATTTAAAAGAAAATTGGAGTG
TAGACTCAGTAGGCCCTGATGGTCAATGGGACATGGAGGA
TGGGGAGGAGGAGGAAAAAGGCTAGGATGACTCCCAGGTG
TGTAGCTTATACAGCTGGTAGGTGATGGTGATAATCATGG
TCAGGAACACAGCAAGAGGAACAGATATGGCAAGAGGAGT
ATCTGAGTTAAGTTTTGGATCTGCTAAAGACTTGGAAGCA
ACCCAAATGTCCAACAACGATAGACTGGATTAAGAAAATG
TGGCACATATACACCATGGAATACTATGCAGCCATAAAAA
ATGATGAGTTCATGTCCTTTGTAGGGACATGGATGAAACT
GGAAAACATCATTCTCAGTAAACTATTGCAAGGACGAAAA
ACCAAACACCGCATGTTCTCACTCATAGGTGGGAATTGAA
CAATGAGAACTCATGGACACAGGAAGGGGAACATCACACT
CCGGGGACTGTTGTGGGGTGGGGGGAGGGGGGAGGGACAG
CATTAGGAGATATACCTAATGCTAAATGACGAGTTAATGG
GTGCAGCAAAACAACATGGCTCATGGATACATATGTAACA
AACCTGCACATTTTGCACATGTATCCTAAAACCTAAAGTA
TAATAATTTAAAAAAAAAAGAAAAAAAAAAGTTTTGGATC
TGCTAAATATGAAGTGCCTATAAGACATCCCCTTGGAGAA
ATCCAAAAGGCAAATCCCTCCCATGCCCCTGAGACTTCAG
GCTGCCTCAGCTCCATGGTGGTTTGTGGTGGACTCAGGGG
AAAAGTCCTCCCCTCAGTTCTGTGTCTTCCTTTACCCATA
GGCCACTAGAGCAAGGCTGCTTTTGCCCTGAGTCTCAGAG
TATCATGAAAATTGGCTCCTTTGGCATCTGATTCTTTCTA
ACTCCTTTTTTCCACAGTGGTTCAGAACCATTCAGTGGGA
CCCAGCAGAGCATTCCCTATGCCACATTCTCTATGGTCCT
TTTCTCTTACCCCTGGATTACCATGTATATTCTCTTCCTT
CTTCCTTCACCCAGAATGCCAAAGTCTCTGTGCACATGGA
TAACAAAACACAAATATATGTCCGGCTGAGTGTAAGGAGA
TGTCCACATACCCAATCTCCATTAAGGAATTCCCCATCTC
TGCTACACATATGTATGGAATAAAGTTTAGGAAATGAGTG
AAGATGCTGACGGTGGTTATCTCTATGTGGTGCGATGATA
AATAGTTTTTGATGTATTTTTACTTCCCTTTGTTTTTAAA
GTCTGCTATTTGTTTAACAACAAAACATCAAAAACATAAA
AAAATATGGAATTTGTAATTTCCTCCCATTTGTCCTCAAT
GCCTGTGCCTGAGGTTGTCACTGTGATAATGAACCGAACC
TGCCCCTGGATGCCAACCATTGATCTTGCACACTCTAGTT
TTTATTTCTGTTCAGTGCCTGTTCCATGATCAACTGGAAA
TCACATGTTCAGTGAAAGGCAGAACCCATATGAAAGAGAG
CTGATTACTGTGAGCATTCACTGTATTATAGTGAGTGTGA
AAAGAGAAGTGTAGCAGGCTGTAATCAGAGTGAAAAGGAA
GCTCCATTCCTCATCAGCTGTGACGTCATCGCATATCAAA
TGGAAACCATGGCAATGAGTTAGTAATGTGAAACCACAGT
TGCCAGAATGCTGCAACTAAGAGAGGGTCGAACAATGGAA
AGGTAGCAGAAAGAAACAGTGTCGCCCAGTACAAATGTCA
AACACTGGATCCTGGTGTAATTAAAGCTGGGCCCTCAGGA
GATGTGGCAGAGGCTTACAATGGTGCCACCACCCTGTGCA
TTACTCACCTGGTGCCTGTCAGGTGACACCTCAGCATGAA
CAGGAATATCGCCTGACACCATAGAAACACTGTCCTCTGA
TTCAGGACCCACCAATGGGGAAGTTAAAAATTAACCATGG
CATGTATGCTACCCCTACGCACACCTTCAGACTTCAGAAA
TGTCTCCTGGCAGAGGCCTCTTTGGCCCGATGGTACTGTA
CCCTTCATAGAGTTATTGTTTTATTGTTTTATTTTTTCAC
AGCAAACAGCAACACTATTTCTGAACTGTGGCTGAGGCTG
AGTAGTAGGGCCAAGGCTCTCTTTTGCCCAGTGTCCTGGG
ACTCTAGGGTATTGTGATAGCCGCAGAAAGTGAACAGCCC
TTCAGTGACTGGACTTCTAGAATCTGCCTCGCCTGCCCTC
CAGCTTCCCTGAGCCCCTCCTGACCAGGGTAGGTTTACTT
CCTCACAGCCACTTTTACTTCTAGCTGAGTGTTCTATATG
CCTAGATTTGGGGACACAAGTTTCTCTAATTCTCCAAACA
GTTTGACTGTGAACTAATTCAGACTTAAAATTCCATAATT
AGAGTCACCACTGTCTTTTGACCATAGTTAAAATTTAATT
AACTCTACAAACATATTAATTTTGAACCAATTCTCTAGTT
GGGACAATTTTGACCTCCAGGAGATATTTGGAAGTGTCTG
GAGACAGCTTGGGAAGGTGCTACTAGCTTCTAGTAGGTAG
AAAGCAGGACAGCCCTTGCAACAAAGAATTAACCAGCCCA
GCTGAGGTTGAAAAACCCTGCTCCAGTCAATGGATGTCGC
CTCTGCATTTTCAGTCATATTAATATTATTTCAAAGAAAA
AATGCAATTAACCCTAAAATGAAAGTATTAAGCCTTGTCA
GTTATCTACAGTGTGGTATGAATACGTTTAACAGATCCTT
TGGGAGAACAGTTTTAATAAGTGGAGGAAGACTATTTGGA
TGCTGGTGAGGAGTGAGGAGTGAGAGTGGGTGGAAACCAT
TCAAAATTGAAACTTACAGATGAAATATCACCTTCCCTGA
GCTAGATGCCAAAGGATTACTCCCTGATTATTTGGTTTCT
TCTTCTAATGCAGTTGGTTAGTTTAGCAGCGTACACATCA
AAATCCCCTTAGAAGCTTTTTTAAAATTAATATGCTTAGT
CCCCATCCCCAAAATACGTTTAAGGCTTGGGCGTGTGCTT
TTAAGGCACTCTGCAGGTGACGATGATGTACACTCTTGGT
TTCCAGCCACTGTGCTGAACACAATTAGCTAGTTAGGCCA
CCATGCTATGTTTTCCCATTTTCCTTTTGAAACATGGAAG
CCCCATTTTAAAAGAACGACCCGTGATTATTCTGCTGCAT
GGCCCTGTAAATTAAGATGGAAAAGCCCTTCCTGTCCCGG
CTTGAATCCTCTTGTCTTGAGAAATAATAACCCCCCAGGG
CCATTTCCATTAAGTTTCCATTACCAGGCCCTGCAGCAGA
GGCGGTGTTACCTGAAATACAACTTCTACTCAGAACGATT
TCTGAATCCTGAAGATTGCACATGCCTGAGAGGAGGAGCA
CCTCTCTGGGCTCTCAGTAGCTTGTTCGTTACGCAGGGTT
TCAGAATTTCAAAACGACTCACTTGCCCTTTAAAAAATGT
CCTCTTTTATGTATGCGCTCACTCATTCCATCAGTCAGCC
AACAGCTGTATTTTAGACTCCTTGTCCATAAAATTATGCC
ATGTGTATTTGAGATCATGATATTACAAAAATAGTTTTCT
TGGAGGAACTCACAGTCTATTGGGGCAAGAAATGAAACAA
AAGCCATGTAAAGCTGAAAAAACAAATAGAATAAAAGAGA
AAACACTTAGACCCTGTTCAACAAGTCATTTACCTTTTCG
TCCCAATTTCCTCGTCTGTATGACAATGAGGTTGGATTAA
ATGGTCTTTAAAACCCCTTCCAGCTTTCAAATTCTCTAAA
TCTACAATGCTGTAAGTGTGTTTGACCTGAGTGTTTGTGT
ATTTATTGGCTGAGTTGTAGCCCCAAGAAGGATGTCAAAT
AAGGGAACGAAACACCCTCCAGAGAGATACCTCCAAAGCT
CACCTATAGATGTCAACCTCTGCCAGTCCTTTGGGATGAG
GTCATGAATACCTTTCTCTAATGGAAAGCTTTGCCTTCTG
TAGTTCCTGAGTCAGTTGTGACATGGACAGCATGTAGTCC
TTCAACCTCAGCCCGCTCACTGGTGGAATATGGACCTATT
CGATTCTGCTGCCACAGATATATGGGCTATCATTATCCTA
AGTGCCTGCACACCTACCCACCCCTGACCTGCCTGCCCTG
CTCAGGATTAACTCAGTCTGGAAAGCTTAGCTTGGCTTTT
GCTTTGTTTTCTTCCATTTGTTCATCCACTAACCATTAGG
TGCATGCATGTTCATATCAGGCACTACCCTTGGCACCCAG
ATACAGACATAGACATAAGAGCAGGCCCTGCCTCGCAGAG
CCCACAGTCCAGCTCTGCCTACCCCTGGGCTTTGGGCAGG
GCTCAAAGCCCACTTTGTTGGCTGGGATTCTGCTGTGGAG
GAATGAATGCCCAGAACTTCATGGTCAAGGCTTTGGCTGA
CTCTCCTAATTTGTCAATTAGACCCCTGCTGATATGGACG
CCTGTTTATATCTCACACTAGTGCACCTTTCTCTTTTCTT
CTGGACCCTCTGCATGGGCCTCCCCAAATACATGTGGTCG
ACTGACATCTCCCCACCCTGGACGCTGTCTGGTCCTGGTT
TCTTCCACTAGTACGCCACTCTGTTCTTGAAATGTCAGGT
GTAGCCAATTCCACCTGAGTAATGACAGGATGGAAGAATC
AAGTCACCCTCACTGCCCCGGTCCTTCATAACTAGGAACA
TTTTTATTCAATATGTTCTTAAAGCATCTTGTTTGAAATG
TGTCACAATTAAAAACAGGTGCCCTTTAAACAGATGTAGT
AATGGAGCATTAATGGCATCTAAGTGATTGCTGAGAGTTT
CCCACCACATACAAGTGTCTAGAGCCATATTTTGCAAAAA
CTGAGTAATGGGAAGTGTTCTACCAAGACTCATCAGTTTA
CTCTTTCTCTGCAGTCATGCTACCAGTGCAAGGATGATGC
TGGAGACAGACAAACCCAGTTTCCCTTGGAAATAGCAATT
CGAAGTTTCTGTTATCTGTCCCTCTGCATTCCTCTCTCCC
ACACCACCCCCATCCTAGTAGGAGTTTAATATGCAGCACA
TATGTGTTTCTCTTTTGCTGGGGTTGGGGCTTTGCTCTGG
AGCCTGTAAGTCTGCCTTGCAAACATATGGGCAAAACCTC
CCTTTCCAGCCTCCTCTATGCCCAGAATCCCCTCCAGCAT
GGAGAGGGAAGGCAACACAAGCTCACACCACAATATGGAG
ATGTTTATCCAGAGTCACTGGCTTAGTCTCCACTCCAAAC
CCCTAAACACACTGTCAGCAAAAGGTCAGTCTCAGTTTTC
TTTAAGCAAAGAGACTTTGAAGCTGCTATTTCCCAATCCA
AGGAATTCCAGAGGAAAGTTGCAATGGAAATTGCTGTGAC
CAACGCAGCGGGCTATTAATAACATTTAAAGTCAACGAGC
ATGTCGTCATTTGGTCTCATATCATTTCTTTCAGTCCCCA
CGGTCCCACCCACTACCAGATGGGTAGAATCTCAGTCCCG
GGCTGGTAACCCATGGTTCCCTCCTCACCACTGAAAGTTA
CAACAAAGACACAAGGAACTATTAAAGAACCTCTACATAA
TCACCTCCCAAAAAACTCCCAAAGGATATGCTAAATTCCA
AGTCATCACTAGCCAGCCTAGAGAAGGAGGAAAGCCAACT
GTTAACTGGAGCTAAATAGCTAGATTTCCAAAAAGTCTTC
AGCCAATTGTGTGTCATTCCTCTCTCATTTTCCCCCATGG
GCAAAATGAGAATAATACTTTACCTGCCTAGTCCATATAA
CTAAGATTTGAGAAGTGCTTTGAGATCCACAGATGGGCAA
AAGCTAACACTTCGGAGCCCTCCCATGGGCTGGGTCTTCA
CTGGCATTCCTTATACCTGCCTTGTAAATCAGATGTCATC
TCCAGTTTTCAAATGAGAAAATCCCATTCTCAAGACCCCA
AGAATTTGACCCAAGTCACACAACTGGTAAACTGAGCTGG
GAATCTAATCTAGAATCTTGTAACTCCAAAGGCTAATAGC
TGAAATAATTTAATTTCCCCTAAAAGTGGCATATGTACTT
TTATAAATTTATTTATTCAATAAAATAATTCTTAAGCACC
TACTATGTGCCAGATATTTGTGATAAACCAATGAAGAAAT
TAAACAAAATTCTTGGCCTCATAGAGGTTATCCTCTAGGG
AGCAGAAACGAAGGAAGATATTTCAGGGTTCTTTTTGCTT
AAAACTCCAAAATATGTATTGCTATTGAAAACACAAATAG
ACACTATAAAAAGTGCTGCATGAAGAATGCAATATTCCTA
AATGAAGCTGAATTGGTTGCAATGATCAAATCCAGGAAAT
TTGGCCATTAAAATAAGAAACCATAATAGTGAAGAAATGG
ATTTCCATTCCTATAGTAGATGGCTGACAATTGTTGAAAT
TCTGTATCATCAGTCAGCTTTGTAAACCAAAACACTTAAA
AGGATGAAGTGTCTGTCAGTTGATGATTTCTTACCATAAC
ATTCAAAGGTTTGTATTTCTACACATATTTCATAAATAAA
GACAAAAGTTCTCCAGGGGATGAATTGCTCAAAGTCACTC
AGAGATCATTTCGATAATGGCAAAGTGCAGTCCTGAGTGG
AAAATTAAATGACAGATTTACCCGCAGAGATGTGAGAAAA
ATTTGATGAAAGACATGCTCTTTTTTAAAAAAATTTCATT
TTAAGTTTCTGGGTACATGTGCAGGATGGGCAGTTTGTTA
CATAGGTAAACATGTGCCATGGTGGTTTGCTGCACCTATC
AACCCATCACCCAAATATTAAGCCCAGCATGCATTAGCTA
TTTATCCTGATGCTCTCCCTCTCCCTGACCCCCAATAGAC
CCCAGGGTCTTGTTCTCCCCCATGTGTCTATGTCTTCTTA
TTGTTCAGCTCCCTCTTATAAGTGAGAACATGTGGTGTTT
GGTTTTCTGTTCCTGCATTAGTTTGCCGAGGAAAATGGCT
TCCAGCTCCAACCATGTCCCTGCAAAGGACATGATCTCAT
TCCTTTTTATGGCTACATAGTACTCCATGGTATATATGTA
CCATATTTTCTTTATCTAGTCTAACATTGATGGGCATTTG
GGTTGATTCCATGTCTTTGCTATTGTGAATAGTGCTGCAA
TGAACATATGCATGCATGCATCCTTATAATAGAATTATTT
CTATTCCTTTGGGTCTATACCCAGTAATGGGATTGCTGTG
TCAAATGGTATTTCTGGCTCTAGGTCTTTGAGGAATGGCC
ACACTGTCTTTCACAATGGCTGAACTAATTTACATTTCCA
CCAACAGTGTAAAAGCATTCCTATTTCTCTGCAGCCTCAC
CAGCATCTGTTGTTTCTTGACTTTTTAATAATTGCCATTC
TGACTGGCATGAGATGGTATCTCATTGTGGTTTTGATTTG
CATTTCTCTAATGACCAGTGATGTTGAGCTTTTTTTCATA
TGTTTGTTGGCCACATACATGTCTTCTTTTGAGAAGTGAC
TGCTCATGTCCTTTGCCCAATTTTTAATAGGGTTGTTTGT
TTTTTTCTTGTAAATTTGTTTAAGTTTCTTGTAGATACTG
GATATTAGACCTTTGTCAGATGGATAGATTGCAAACATTT
TCTCTCATTCTGTAGGTTGTCTGTTCACTCTGCTGATAGT
TTCTTTTGCTATGCAGAAGCTCTTCAGTTTAATTAGATTC
CATTTGTCAATCTTTGCTTTGTTGCAATTACTTTTGATGT
TTTCATTATGAAATCTTTGCCCGCGCCTATACAACACATG
CTTTTAACTTTCTCTGCTTCAAGCAATAGGAGTGAGCATT
AAGTAACACCTATGTGATGATCCTACGGAAGTCAGACTTT
CCCTCTTAAAATCTCTGGCTTCTCCTCTAGAATGGATAGT
TCTGATAATAGGAGTCCTAGAAGGTGGGCCACCTAGTATT
TCTCCACTGCTCAGCATAGAAACAACAAATGACTCAGCAT
CCAGAATGTGAAGTTGTGGCCCACCTTCTAGGACTCCTAT
TATTGCAACTTTTCACTCTAGAGGAGAAGCCATAGCTTTA
GGAGGGAAAGTCTGACTTCTGTAGGATCTTCACCTAGGTG
TCACTTATCCTCACTCCTATTGCTTGAAGCAGACAAAGTT
AAGAGCATGTCTTGTAACATTCATTAAATTTTTCTCACAC
CTCTGCTGGACCATGTAACTTAACTTTACCAGAGCATGTA
AAGATCCAAAAAATGTTAGGCGATTGTTTTGATCATCACT
TTACTTTTGGCTGTTGTAATGAGTGTTTACCAGCAAGTGG
TACCACTAGTGGTTCAAATTCTGACTCTGTCACTTAGCAG
TTGTGTCATTTTGGATAAATTACTTAACTTCTGTATGTCT
CGGTTTCCTCATCTAAAAAGTAGGGATAAAAATAGTACCT
ACCGGCCAGGCGCGGTAGCTCACGCCTGTAATCCCAGCAC
TTTGGGAGACCCTGGTGGGCAGATCATGAGGTCAGGAGTT
CAAGACCAGCCTAGCCAACATGGTGAAACCCCGTCTGTAA
TAAAAATACAAAAATTAGCTGGGCATGGTGGCATGCACCT
ATAGTCTCATCTACGCAGGAGGCTAAGACAGGAGAATCAC
TTGAACCTGGGAGGTGGAGGTTGCAGTGAGCTGAGATCAC
ACCACTGCACTCCAGCCTGGGCAACAGAGCGAGACCCCGT
CTCAAAAAAAAAAAATAGTACTTACCTCATAGGGCACTGT
AAGGGTTCACTGAGTTCATGTGAAAGCATTGAGTTAATTC
ATGTCTGGCACCAGAGTAAGTACTCCATAATGAAAGAAGT
TATTATTATTTAGGATTGTGCATCTAAGTGGAGTAATGGG
GTAACGTTCTGACATAGCCCGTTTGCCCTAATAGCATTTG
AAATTTCCTTTTCTTCAATGGTGGCTGAAGACATGTAGAA
ACAACTTCCTGGCATGTCTGAAAGATCGTGAGATAACTAA
CAGAGCTCTTTTGTCTATCTCAACAAAGAAATCGGAATAA
ACTATCACTTAGTCCGTCAGGTTACCAGATACGGAGTCAT
CCACACAGATGACTGAATACTGAATTTCCTTTGGGTGGCT
TGATTGCCCTGTCTAGACCTAACCTGAGAGTGCTAACATC
CATCAAGGCGCAGACCAGGCAGTCATGATGCTTCAAAAGG
AGGAAAAGAACTAAGTGCTGCTGAGCAGAACTCTATGCCA
ACATGAAAATAACAGTTAAGAATCCTTTTCTGTTCATATA
TGGGGTAAATTTCAGAGGCTAAGTTAAGAAAGGACATGAC
ACCAAATTGCAACGATCCAGTTTCAGCTTGAGAAGAAAGC
ACTGAGATGAAATATTTGTTTCCTCATGAGAGGTTATTAT
CTCTGGCAGCCTTCTGAGTGATTTGTTAAAATGGAACACA
AACCAAAAGATGAATCCTATGAGACTTCATAGTTGTTACA
AATGGGGCAAGGTATAAATTGTGAGGCTGACTGGTTCTTT
TCACATGTACTTGGGCAATAGCACAGGTGTCCTATGGGCA
AAGAAGGAAATAGATTGCTGTTGAAGGAATATATACATTT
TTTAAATGTCACAGCCTAAGTCCCAACTAATGACCTTGAT
GTGCCCCTGCCAAAAATAGAAGAAGAAGAAAAATTTCCTG
AGCACCTTCACCTTGAGCTTTCGGCTCTGAAACAAAACCT
TCACTTGCCTCTGAGAAAGAGCTTCCCTTTCCAGATGGAA
ATCCGTGCAGACACCTAGTTGGCCAAGATGCTTTCTTGTA
GCTCCAAAAAATGATCAGGCACAGAAAGACAAACTTCGCC
TGTTCTCACTCATTTGTGGGAGCTGAAAATTACAACAATG
GAACTCATGGAGAGAGTAGAATGATGGCTACCAGAGGCTG
GGAAGGGTAGTGGAGAGGGGAAATGGGAAATGGGGGTAGT
TAATGGGTACAAAAATAGAATTTGATACAATGAGTAAGAT
CTAGTATTTGATAGCACAACAGAGTGACCACAGCCAGCAA
TAATTTGTTGGACATTTTGGAATAACCAAGGGAGTACAAT
TGGAATGTTTGCAACACAAAGAAATGATGAATTCTTGAGG
TGATGGAAACCCCATTTACCTTTTTTTAATGTCACAGCCT
GAGTTCCAAATAATGACCTTGAAGTGCTCCTGCCAAAAAA
AAAGGAGAAAATTTCTTGATGTGATTATTACACATTGTAG
GTCTGTATCAAAATACCCCAGGTACCCCATAAATATAGAT
ACTTACTATGTACCCATTAAAATTAAAAAGTAAAAAAAAA
AAGATTAAAACATGCTAGGAAGAAGAGTTGGCAGCCCCAC
TACCTCCACAGAAAAAAGGAAAACAAATTTTTCTTTCCTC
AGCTCACCACAGAATGAGTCTTTCCAAGAGTTTATGATAG
TCAGTACCTTACTGAAAGATTCATTAACTGAGTAAATGTC
CAGCAGTAAAATTGAGTAGACGATAAAAGGTTATGTACAT
GCTATTGTATAAATTAAAAATTAAAACAACCTATTAATTT
CAGCAAAATGAATATGTTTCCTTAGGCATCAGTGTATTTC
AGTTCAAAATATTTGGGGGCCTGTGATGTCTATAAAGTAT
CCTCAACTAGCATCTTCAATTTGCTAAGAGAAAGCCTGGT
TTTAAAATATATACAAAACTTTCTTTTTTCTTTCTTTCTT
TTTTTTTTTTGAGACAGAGTCTCTCACCCTGTCACCCAGG
CTGGAGTACAGTGGCATGATCTTGGCTCACTGCAACCTCC
GCCTCCTGGGTTCAAGCAATTCTTCTGCCTCAGCCTCCTG
AGTAGCTGGGACTACAGGTGCCCGCCACCACACCTGGATA
ATTTTTTGTATTTTTAGTAGAGATGGGATTTCACCATGTT
GGCCAGGCTGGTCTCAAACTCCTGACCTCATGATCCGCCT
GCCTCAGCCTCCCAAAGTGCTGGGATTACAGGTGTGAGTC
ATCACACCTGGCCAAAATAATATAAAACTTTCTAGATTTA
TTTCCATTTTTTTGCTATATATTTACTCATAACTTGCTTG
GTGGCTAAAGAAACTTAAAAATCCCTTGTGAGCTTTGGAT
TAATTTAATAATCAAAAGACAACTCCAGGTTTTATTAAAT
GTCTCACTGTATACTATTTGGCTATAGTTTTTTTTTTTAA
GTACAAGGACTGAGCCTGAGAGTAATAATGAAAATTATGA
TTATTACTACTACTAATAATATTATCAGTAGGAAAAGTCT
CTATGTGTATTTAATCAAATATATTTTCATGGGGTAAATT
TAACTCTAGAAAATAGCTGAATATTATGCAGAATGGTGTG
CTCCCGCTATAAGGCATGAATGGAGTTCATCACTATCATT
GGTGAATGGAACTGAGAGGAGCACGGCAGGACTCAAGCTG
GGATTATCATCCAGAAAAGTGGAGTATAGCAGATCTAGAA
GCAAAAGGACACAAAGAGTAGGCATTGAGAAAGATGGAAA
CCTAATCACAGGTTCTAGAGAGTTCCCCAACACAGTGTCA
GGCCCTGCCCTCAGTGCTTCATAGAATGTGTAGAATGAGA
CTTGTACCAGCACAGATACATCTTCTGGACCTGGCTGTCA
GACATGCAGGGGCTGGGCATGGCTGAAGCAAGGCACAGAC
TGATGGACACTGATTCAGGAAATATCTGCTTGTCACCAGG
ATGGCAGGTCAAGTGAATTGGTTTGACCAAATAACCAGTT
AATTTGATATAAAAGGGTCAGATTGGTGGTTTGAAATTCA
TAAGTCAGTATTCAAAGCGAAGAAAACTGTAGCCTGTACA
AACTTATAAATAGGTTTGAGGTCTAGCTATCAGGGTAAAA
GAGCTGCAAAATTCACCTGAAAAGTAATAAAGCATATATA
AATGTCAAATATTATCACTATGCTATTATTTTCCTGCACC
TCCATTATTAGATTCATTTAGTCCAAGTATCACACTTCCA
GTCTGGGCATGAAAGCTAAATTACTGTATTGCAGAAAATG
TGCATTTTGGGACCTACCCTGGATTGTTTTAGCATGCAAA
TAAAACCATATTAATTGCCATTGATGGCAGTCATGGATTT
CTTAGGACTTTTTATCTGCAACCAAACTAATTGGCCTTGA
ATCCATTCTGACAACATTTTAATTATTCACTAGTTAATAA
TTCTTAAAAGCAACTTCAACATTAAAATGTCTCTAAGAGC
ATGTACAGAGCTATTCAATCCCAAATAATAATTTTATACA
ATATTCATATCAACCTAAATATTCTCTGTGATCTTTATAA
ATTTATGTAACATATTTTTGTATTCAGAAAATAACCTTAA
ATTCTATGGCTGTGTATAGCACCCTTTGCATGATATGTAT
GCATATTCCCCAAATGCCTTGTTTATTCATATAGTTGAGT
TTCTCTGATGTCAGTTTAAGAAGAAAATCAATTGAGAAAG
CAATTAAAAAAAAAAAAAAAAAGCCTAGATCCTACTGTTT
GTACAACTATACGATGGAGGGCATGAAGAAGCACAAGTAC
TACACTCTGTCGGAGGTCTGCTCATATACCCCAAAGAAAC
CTTTACAACAATTCAACATAGGAAAACAATTGAAAGTAAA
AAATATATATAAATACCACTAGACAATAATAGATTTGTTT
CCTGACTTAAGCTGGGATCCCCAGATGAGGATTTATGTGA
AAGTGATTTGGGGAGTAGGAAAGTGGGACCAGGAAGGGAA
ATCCCATAAAGCGTAACTTCGGCTCAGTCTTTCAGTCTTT
GGAGACCATGTTCTTGTCGGGGGCCAGGGAGCTGGGGTAA
TTATTCCTCCTGTCCCTCAGCCCCTAAGATGAGGCACCCT
GGGTTGGGAGTGTGGTGGCCACTTATATGAAATAAATTTC
CAGGCACTTCCTGCTGTCTGCACTAGCAGGAAAAGTGGGT
TATCGCTGCTTAAAAGCAGCCTTACAACAGAGAGATGTGG
GTGCTTGCTCTAAGGAGTGGAAGCTCACATCAGTGTGATC
ACTGTGCCTGGAAATGGCCAAGTGTGCTAATGGGATATGA
GTAGAGCTCTGACAGCATCTGATCACCTCTACTATGGTGG
CATTAGGCTGGACATGATCGATTGCCAAATTAACTATATA
AGCAATTATTGCTGTAACAGATAAGAGAACGAAGAAATCT
GATCACAGAAGCATGTGCTCACGTCCCTTTACTATAAATT
TCACAGGGACAGATTTGCCCCAGTTCATTGTCACCTGTGA
TTGGGTAAGTCCACCTACTTCTGGGGTTCGGTGTAAAGAA
GACACTTGCCCAGAGATATAAATCACATTCTACAATAATG
CATTATCAGTGTAAAAAAAAGGTGAATTTTGATCTCCATC
TACTTTACTCTCTATATATTTCTTAATTACATGAGTACTC
AGGTGAGGAAATGGAGTGTTATTTATTGGGCCTTCATGAA
CCTCAATAAACAATAATAATTAACATTTATTGAGTGCTCT
GTGCCAGGAACAAGTCTAAGTACTTTACAAAAATGGTCTT
ATTGCATCTTTTCAACAGCCCCATGACATAGGTCCTTTTT
GCACTTTTTAAATTGTGGAGACTGAGGTACAGAGAGGTTA
ACTATCTTGTCCAAGACCACACTGCTGTAATATGAAATGA
GGATTTTAACACAAAGTCAATCTAGTTATGAAGTCTATGC
CTTTAACCACTAGACTAAAGACAACTGAAGTGAGAGCAAG
AAGATTTCCAAAGGCTTCTGTAGCCAGAGGATAATGACTG
TACCACAGAAGCCACAGGATAGGTTTTCTAGTGAGGACCA
TGATGGAGAATTAGAACTTACAGGATCAGTGAGACCCAAG
GTAGGCTGAGATCACAATGAGAACCACAGGGTTTTAGCCC
AGCTGAAAGAACAAACCAGAAGTTCACTAGCCACACCTCA
GTGGACACTGGTGTAAAGAGACTCACAGACCCGACCAGAC
CAGAAATCTATTACCTGGGACCAGAGAAGTCTGAGAGGTG
AGTTACAAGGATAATCAAAAGGTACCAACTTCTCTTCCTC
CAACACCACAAGGTCACATAGGGACTCACCATTCCCAATA
AACCCGGATTTCACATTGATTGGTTTACATTGTGTCTCAG
GTGTAACTATTTATTCTGCTTTGGATTCATAGGGCAAAAA
GTTTTCTTGATTTCTTCTATAAAAATCAGACTGTTTAGAT
TTTCCATCTCTTCTGGAGTCACTTTTGATATATGTGGTGA
ATTTCTAGAAAGTTATTAATTTCTATCCAGGTTTTAAAAT
TAATTTGCATAGATTTCAGCCATTTTAAATTGTTCTTCTA
ATGTGGTTATTTCCCCTTTATCATTTTGTATTTTGTGTAT
CTCTACTTTCTGTGTTTTTTTCTTAAAGTTTCCTAGGCTA
TTTCTCAATGTTGAATGTTATGTGCCAAATTTTCTGGAAA
TTGGAATTCTAAGCCAATGTCTAGGTACAGACCTAGGTCT
ATTTTAAAAGTTATTTTATGATAAAAGTGACATTTTAAGT
CAGCTGAAAAAATTTACAAATTGTGTTAAGAGAAATAACT
ATCAATATATATTTGAGGAAAAAATTGACTCCATACCTAA
TAGCACTCACTGAAATAAACTCCAAATAAATTTAAAAGTT
ATTCCTGAAATGTATGTGAGAAGAAAATATAGTATAGTAT
AAAAATGTAATATAGTATAGAAAATAGGTATTTTTCTAAC
TTTGGAAGAAGGAAATCATTTCTAAACAAAGCAAAAAAAG
CCATAAAAATAATTGTAGATTGGATCAATTAAAACTTCAA
TGCAGTAAAAGACATCATATGTAAAATGAAGTTACATTAC
AGGGAGAAAACTTTGCAAGATATTTAAAGAGCTAATAGTT
AATAATCTAGCATACACGGAATTCTTACAAATTAATAAAG
AAATGCCAAATAGCCTATTTAAAAAATGGACAAAGGATGG
AAAAGAAAATTTACAGAAAAAAGTTAATAATCTAGCATGC
ATTGAATTCTTACAAATTAATAAGGAAATGCCAAATAGCC
TATTTAAAAAATGGACAAAGGATGGAAAGGAAAATTTACA
GAAAAAAGTATAAACAGAGAATAAAAGGATATCCAATTTA
CTGTCATCTGAAAAGTGCAAATTAGAACAAGTGTACCAAT
TTTGCCTATCAGAATGGTATCAACTAAAATAATTGAAAAT
ATTAAATGTTTAAGCAGAAATGTATAGGAAATATAAAATA
TAGAAGGGAGTGAATCTGAAAAATCACTTTAGAAAAATGT
ATATACCCTTTCATTCAGCAATTACTCCATTCTAAAGAAA
TACTTACATAGCTTCACAAAGATGTATACAAGAACATTCA
TTATTGGTTATATAGAGAAATGGTCAAACAATACATATTA
TATGCATAATATGAAATACTGGTTGTCATTATAAGAAGGA
GTTGGCCGGGCGTGGTGGCTCACGCTTGTAATCCCAGCAC
TTTGGGAGGCCGAGGCGGGCGGATCACGAGGTCAGCAGAT
CGAGACCACATTGAAACCCCGTCTCTACTAAAAATACAAA
AAAAAAAAAAAATTAGCCGGGCGTGGTGGCGGGCGCCTGT
AGTCCCAGCTACTCGGAGAGGCTGAGGCAGGAGAATGGCG
TGAACCCGGGAGGCGGAGCTTGCAGTGAGCCGAGATTGTG
CCACTGCACTCCAGCCTGGGCGACAGAGCGAGACTCTGTC
TCAAAAAAAAAAAAAAAAAGAAAAAAAAAAGAAGGAGTTA
GAGCTGACTGCAGTGATGTGCAAAGCTCTAAAGACCTATT
GTTAAATGAAAAAAACAGGTTGAATAATAATCCATATATT
ATTATCATGTGTGTAAAACAAATAGCAAAACTGTGTGGTG
TATACTGCCTATGTATAAATGCATTTTTTAAAAAGACCAA
AGACCAAAAGATGCTGTCTTAGTCCATTTAGGCTGCTATA
ACAAAATACCTTAGGCTAGGTAATTTAAAAGCAGTAGAAA
TTTGTTGCTCACAGTTCTAGGCTGGGAAGTCCAAGATCAA
GGGACCAAAGTGTTATGGGATCTCTGGAGGGTTGATTTCT
CTGACCAGAAACCTCTGTGGCCGTGGTGCCTTTGCCCAAG
TTCTTGTCCTGCATCCAGACAAGTGAAGGGTGAAGAAGAG
TTTTATTTAGTGATAGAACAGCTCAGAAGAGTGGGTAGCT
CCTCTCTGTAGGCAGGTCATCCTGTCGAGTGTTCAGCTCC
CAGCAGAGAGGAAGTCCTGGAGAGGGTAGCTCCTCCCTGC
AGGCAAGTCATTCAGATGTCTCTGTAGGTCTCTGAAACTC
TCAGCAGACAGAGTAGCTCCTCTCTGCTAGCAGGTCATCT
CTGCAGCTCTCAGTGGAGAGGGTACTCCTGACTGCAGCTG
ATTGGCCTTTCTGTCTGCACTCTTCGTCCTCTGGCCATCC
TCTGCCCTACTGGCTGAGCCCAGGGCTTTTATGGACCTCA
GAGGGGAGGAAGCGTGTGCTGACTGGTCCATGGGCGGCCG
TGAGCGGGCTGGAAGAGGCACCCTGAGTTCCCACTCCGGT
GGGAGAAACTGGCAGCCCAGTCCCCAGCCTTCAGGCCCTC
CACGGCCTGAGGGTGGGGCCTTATTGGGGACCTCATCCCT
TCTGTCTAGGGCTCTTGTTGGCCTACTGCTGCCATTCATG
GCCCTGGGGCTTGGCTGCAACCCCACTCTGAGATTGGAGA
GGGTGCTGGGAACCGAGAGAAGCCAGACAGTGGGAGCAGA
CACCCCTGAGCCTGCAGGGACAGGGGTGAGGGGAGCCTTC
CTGGGGTGCCCAAGGGCTCCCAGGGGTGCAGGCTGCAGAG
ATCCCCAGGTCCTGTACTTGGGAGGGCAGTAGCAGCTGCA
CCTGGGAGCTCCCGTCCCACCAACTTGGAAGGGACAAGTT
TCCCGCTTGTTCCCTGCTTCTACCGACTTCCTGAAGCCTG
AGGCCCAAGTCTACAGCCACACCTGGGAGGGCAGATCCTA
CTGTTCACAGCTCCCCCAAGAGCACAGGGAGGCTCGGATC
CACAGTTGCAGTTTGTGCTGCTGTAGCCCCTGTCGGGGCT
CCTGTCTGCTCTATAGAGCAGGAGGCCTGGGTCTGCAGCT
GTGGTTTGGGCAGCTGCAGAAGCACGGGGAGCTCCCATCC
CAACTCAGAAGGGGCGGGGCTCCCACTTGCTTCCTGGAGC
GTGCAGCCCCAACTGCACTTCCCTGCTGCAGCCGGCATGA
TGGCAGCAGCCACTGCCATTGAAAGGATTCAGCGTCTGTG
AGTGCCTGTTCCTCTTGAGTAGCGCCTTCTTGCCGTGTCT
TCACAAAAGGGGCAAACACGTTCCCTCAAGTCTTTTTTAT
AAGGACACTAGTCCCATCTCCCAAAGGCCTTACCTTCTAA
TACCAATACCTTGGTGATTAGGTTTCAACATAGGAAGTTT
GGGGTATACAAAAATTTAGACCATAGCAGATGTTTGGCAA
AATGTTGACATTCTCCCCTCTAGGTAGATAAGGCAGTGTG
GGAGGAATGATGATATTCACATTTCTGTCTGTATATTTCT
TGTACTTGATATTTTTTGAATCATTCACCGTAAGAATGTA
TTAAATATTACTAGTATCATTTTTTAAAGGCAGTAAATAT
AAACAAAAAATACAATTGATGGTATGAACCTGCCAACAGG
GTTGTTGAGCCTGTGCTTCCAGCTCCTCTTCCATACTACT
TGACAAAAGACAACTAGAGAGGATATAAATAAATATATAG
GGCAGGTTTGGTGAGGACCAATTACATCTGAGCCGTTGTC
ATTCGACCAGGAGACACCTCCATGTTTCAGTGAAACACTT
TGTAGTACAAAACAGGTCCTTCAGTAAGAAACAAATATAT
TTAAATCCTCTCTGTATCTCACATACATATGCACACAAAG
ACACATATTCATTTATTCCCCAGGTGTTTGTTGATTATAG
ACCTAATTATAATGCTGCCGTGTGAAGTGGTAACACTTTC
TCATCACCCTGTATAGGTAAAAATATGCATTTTATCAAAC
TTGCTGGGTCACCATGCCAGCTGTTAATACTGCGTGGATC
TGCTTCTATTGGTGATGATGGATGATTTTAGAAAATTTGA
GATGAGCTGTTCTTCCTCACCCCACACCCACCTCAGGCTC
CAACTGCTTATGCAGAGCTGAAGGAAGCAGGTGTTAGGGT
GAGAGAGAGTTTAGGAAGGATCTATGCAAAGATATTTGTA
GTATAGCCATCCCACTTCAGCTGTAGAAAAGAACTAGTCT
AGATCAATGTTTATGAATTCATTTGTTTGGGAGGTAATGG
GTTGTCACAAGAAGGAAATAGAACATAGGGTCAACAGATT
TTATAGGGGTGTTTGTAGCTTCTATAGATAGGGCAGTGGA
AGTGACATCAAAAAGAGGCAAAAATTGAGAGCAGTGAGAA
AAGCAGGATCTGAGAAAACGGCAGCAGAGGTTGGGTCAGT
TGCCTCAAGTTAAAAGAACACAGACTAGTTTAAGAAAATG
TGGGTGCATGATCCAGAGAAAAGATAATAAAGAACTTTCA
GGTTGGGGTGGGAACCAAACAAAGACTTTTGCAGGCCTTA
AGCACCGAAAAAGATTAGGAGGTGCTCCAACATTCTTCCC
ACACGAAATTCCTAATAAAAAATAATACTAATGCAAAGCC
AAGTAGAATATAGAAATCAGCAAAGTTTTAACAAATATTT
TGAAAAATATATTGCCTTACTTTTTCTGGTATATCAAGCA
TTTTCTTAGGCTACCTACTGGGTCGTCTGTAAGATTAGCT
TCAACTGTGAGGCTGAGGCTGTGTACCAGCCTGAGAAGAC
TCTTGTCCTCAGGAATAAGCACAGTGAGAGTTCACCTAGC
TGGCTTGAGGCCTAAAGAAAGGAACTTGTCTTAAAGGATG
GTAAAACTACACTGAGCCACTTAAGGTAGGGGTGGGATAG
GTATTGGGTAATTTTGGAGAACAAACATGAAGAAGCCGAG
AGAACAGTTGGTGAGAACTATTCTATTCACTAGTGGAAAT
ATGAGGTGGCCATAATCAAAGGGAATCTCAAATCTGCCAT
GAGAGGTGCTGAGATCGCCTCTCCATAACTATGAAAGACA
TTAAATAAGTCATCTCTAATGAGGGATGTCATCTGGTTCC
AAAGTCTGTGCTTTATGTCTCCATTGCCTACCTTTAATTG
CTTTCTTCGTCAAGAGTCTCCAAGACCAGCAGGCATATAA
GCAAAATGGAACATAGACACTGGAAGCAACTTTCCCGTGT
TAGTCTAAGCTCAGCAGCATCCTCATACCATGCGACTTTC
CAACAGCTGCTGCCCTATCCTCAGAGCCTCTGCCCGGCAT
GGACTGGGGCACTCAGAATGGTATCCTTTGATATAATGCA
TATACGATGGCACCGTCTACCACCTCCTCATGCCTAAACA
TTTCTCAGTTTTCAGATTTAGAGTCTCAAAACTGTTTCCA
CAGTATTGAACTCCCAGTTTTCTAAATCCCAACATGTTTC
TTTCTTGATCACGGATCGTCTTTTCGGATGACAGCATCCT
GGCTTGAATCCAGGGCTAAAAACCATTGAAGTCAAATTAA
AACATACTTTTATGATGATAAATTTATTAAAGTTAATAAT
TCAACTCACTGTTTGCTTCTATTTGTAACTTCAAAAAATT
ATTTTTGGGGCTTAAAAATTCATTACTCTCACATAAGTTC
TATTTTAATGGGATCAGTGTGATGAATTTTAGCTCTGAAG
CAAGCCACATCTTTGCACTGGGACAGTCCTGTTCCCTAAA
CACAAATGGATTATTCCATTCTCAAGTGGGTTCTATTTGT
GAAAATGCACCTTATCGTTGTAGGATTGTCATGCATTGCT
TGAACTTCAGAGAGTAAAACCATTGTACCATCACTTTCAT
TCAACTATATTGGATATTCAAAAAGAACATTTAATGAACA
GAAAAAGACTTAATAATCCTGTATCTTTGAGGTCAAAATT
TCAAGGTAGTCCTTATCAAAGAAATATACTTTTGAAGTAA
TCTGCCTTTGCACTCTAACTAGAGGTAAGATTAACTCAAT
TCTGGCAAGTAAAGTGGAAAAATTGAAGTATTTCCATTTG
CCAGTTACACATTTTCAGAAGAAGTCTGTTGTTCTTCTGT
GGTATTAGACATGCAAATGAAGCAAGCCTCCCTCTGCCTT
AACTTGGTTTGGTTTATGTGTATCAGATAATCTCAAAGGA
GTTATAGTGGGTCCATGTGATATGAAATGAACCATATCTA
ACGGGCCTAAGATACACATGGTGAAATGGGCCTGACCAGA
GAAGTCTGGACTAGAAAACTAAGATGACATACTATTAGGA
AAAACTCCAAGTTCAGGAGCTATTGATGGGTCATTCTATG
GGAAGACAAATGGTGAGCTTCCTAATGTACTGTAATTTAT
TTAGTGGGGGCAGGTAATTGTGTTATTTATACTCTTCCAT
TCATAGCACATCATCATCCATGGTCTGTGGACCTGGTCTT
CCTTTATCTTTTATTTCATTTATTCAACACATATTTATGA
AATATTAATCTATGCCACATGCCAAGTATTTTTTAGGAAG
GAGGGGTACAACATTCAGCAAAACAAAGATCTTTGTTCTT
ACAGAGTTCACATTCCAGCAAGGTCATACAGACAATAAAT
AATATAATGAATAAGTAAATTATATAGCATGTTAGAAAAT
TATGTGTGCTATGGAAAATCTGATAAATTCCATCCCAAAT
AAGATACAAACAAATGCAGATTTTAAAAATCAGAATGTTG
GGGAATCAGGAATCATACCTTTTAACTGGAACCACATTTT
AAAAGTTACTTCATTCTTAACTCACATTTAAAAAGTTACT
TCATTCTTAAGCCCCAGGGCAAACATACATAAAAGAGAAC
ACATGAGGACAAAGATAGAAACTTGGAAAGACATGCTCTG
TTTCAGCAATTCTTAGAGTTCCAAAATATTTTAACAGTGC
ACTTAAATAAGCCCTTGGATAATTTTAGAGGGACATTGCT
TAATCATTGACTACAGTTACTGTCTTTTATACCATAATGT
AATTTTTTCTCTTCAAATTGAAGTCAGACAATTTTAACCA
GATCTTAAGTTTAAATGGTAGACCACTCCAAGCACAAAAA
GGCCCATTTCAACTGCTGTTAAATGCAACATTGACAGAAA
TGCAGACAAGAAAGCCCTATAGTCTATTTAATAAAGTGCA
CTCCACGACCCTAGCAAACCCAGTAACCAGCATTCATGCC
ACAGTCCTATCTTATCTGTTTTCCCCATTAGCTGCAAAGC
CCTTAAAAGCAGGAACTATGTTTTATTTTTTGAATTCTTG
GACTCTAGCTCAGTGCCTAGCATATAATAATTAATTTAGA
AATATTTAAAGAATGAATAAATGAATGTTCTGTAATTCTA
TGAGTGATAGAATTGAAGGGGTTGATAAGGAGTTGGAATT
TCTTATTTAAATAGAAACATAATTTATATGGCCTCCACAT
TTCAGATCTATAAATCTCTGGTTTTTAATGGTAATGTTTT
TGCTCTCTGGAGTCCATGACTGCCTTGTCTCTTCTGCTCA
GCTGCAGATAGTGATGCAGAACTTTGCTCCTTAGTGCAGC
TAAAACTGGGTTCTTGTCACATGACCAGGAAGAATTAAGA
ACACGGACACGTTGAAGGGTGAAGGGAATGAAATTTATTG
GGTGAAAAAGGAAAAAAGAAAAAAACTTGCAGCAAAGCGA
GAGGGGATCCTGCTAACAAGGCCTCCCACTTCACCGACTG
ATTCCAGGCCACCCACAGGAGCTGAAGGGCTAGGCTCCTC
ACCCCTGTACATGGCATGAACTTGCCCTGGCTCCACCCCA
TTCTCCCAGTGTGCAGGCAGGTCAGAGATTCTCTGGGGAC
CCTCTCCCTTATCTGTCTCCTGCATCTATCAACAGGAAAG
ACCTGCATCCTCAACATTTAACCCTGCCTAGTTACTGACT
CAAACTGAACTCATACTGGAATCCCATTTTCATCAGCATG
TGTGTTTGTTTTGTAAGCAAAAAATAAAATCTTAATTCCT
CCAACCAACTGAACAAACCCCCTCTTGGCCAGTGAGATCC
CATAGAAACCTGAAAAACTGAATCCCAGGCCATGACTGGA
AGAGAGGCTGGACAAACCTCATTATACACAACTGACCAGC
ACTAACATTAAAATAGAAATCAAAAGACTGACGAAGCAGA
CTGTACCAAATTCCATCCTGTCTTTAGTATAGCATCACAT
GAAAGATAGCAGACCTTGAAGGAAATCAAAATATTTTACC
CCAAAATATATTTAATGTATTTTGTTATGGCCCTGCAAAG
CCATCTTTTGTGGGGGAAATTTGCATTTATAGAGAGCCTC
CGTTAACGCTGCCAGGCATTTCCCGGATCTAGCAGAGATT
AAGAGTTTGACACCTTTTTTTTTTTTTTTTTTTTTGAGAC
GGAGTCTTTTTCTGTCACCCAGGTTGGAGTGCAGTGGTGC
GATCTCAGCTCACTGCAACCTCCACCTCCTGGGTTTAAGC
AATTCCCTGCCTCAGCCTCCTGAGTCGCTGGGATTACAGG
CATGTGCCACCATGCCTGGTTAATTTTTGCATTTTATTAG
AAATGAGGTTTCACCATGTTGGCCCAGCTGGTCTTGAACT
CCTGATTTTGTGATCCGCCTGCCTTAGCCTCCCAAAGTGC
TGGGATTACAGATGTGAGCCACCACATCCGGCCGAGTTTG
ACAACTTTTAAGGTCCAAAAAGAAACATTTACCATTTATT
CTGTCTGAGGGCTGTTACCTGGAGGCTTCAGCTACATAAC
AAGAACCTTTGTTTCCACAACCCCTCTCATCTTAAGCATT
TCTTTCTACTGACTGAAAGTCTTTAGACAAAGCATAACTC
TCTCAATCGATTGCTACTCAGAAAAATCTTTGAATCCACT
TACGATCTGTAAGCACACCCCCACCCTCCTTCAAGATGTT
CCACCTTTCTGGGCCAAACCAATGTACACCTGAGGTGTGT
TGATTTACGGATTTGCTTATAACTTTTGTCTCCCTAAAAC
AGATAAAACTAAACTGTAAGTCAAGCACCTCGGGCACACT
TGAGACTGTTCGCTAGGACATGGTCACTCAAATTGGCTCA
GAGTAAGCCTCTTAAATACTTCAGTTTGGGTTTTTTTCAT
CAACAGTATGTTGAAGTGGAATGGAATGGAGTGAAGTGAG
GGTGTTAAGGGAAGATGTAAAATTAGCCTAGATGCTCTTA
TCTGATACTATTAGAGTGAACTATGGTTGTCTATTCAAGA
TATTGTCTGCTTGATTCATATAGCTGAACTTCTGCCTTAT
AGTCTATAGAAGGTGCTATGGTGTGCCACCCAGCTCCTCC
ATTCAGGAAGGCCATCAACCAAAGGGAGCTGCCTTGCCCA
AGATTACAGCCTTTCTTTGGGGGGTAGCCCATATCCAAGA
GCTGATCAGCATCGTAGCAAAAGCTCAAGTCTTCTTGCCT
CATTTGGACATCTTTGAATAACCATTCAAGTTTCAGGGCT
CTATGAATTGAATGAGATTTCAATTATGGTATTGAGTGAG
ACCTCTGTTACAAAGGCACTACAACTTCACTTTTCCTTCT
GCTGAATCATCCTTCCCTCATATCCTTGTAAGCATTGTTC
CCAAAAGCACTCTCCAATAAACTATCTCCATTCAAAATTT
CATCCTAGTTTGTTTTCCTGGAAACCTGTCCTATAATAAA
ACAGTGCTACCCACACTCCAATGATCCACCTGAATCTAGA
GTTTGCTTCAAATCTTAGCTGACATGGCTGGTGATAATAA
TCTCTGTGAAGACCATCCCTGTCCTCTCCCACAAATAGTT
CACTCTGTTACAGGAGGTAGCTAGTCAGACATGAGCAGGG
CAGGAAAGCCTTCCCCACCTACCCCCAGCCACCACTAGGA
ATGTCAGGCAACAATCACATGATGGTCAGGCAGTTGTAAA
ACTGTCTCTCTAAAATAGTAATTGAATGCAGCCAGCGCCA
GGGAAAGGCAGTCTCCCATTAGACAGAAAAAAACCCCAAA
ACTGTTGATCAGCAGCTTTCCAATAAGATCTCAGGAGTTG
GGTGGGTGGGCTTAAGTATGTGTACTAAGAGGCAAAATGG
TGGAGTTTAACTGGTATATGACCTTATAGGAACACTCGAC
TGGAAAGGGAAAAATGCATTAAGTGAGCACGTGTACAACT
TCAGTAAACACGCTCCCAATGCAGCCCTCCCAGTGGCTGT
CAAGCCACTGCACATGCAGACAGCCCACCCCAAGGGAAGC
ATCAAGGGAGAAGGGATTCAATCCCCTGGAAGCATGCCAA
CATATAAAACCCCCAAGTCAAAGGTCAAACGGTGTACTTC
TTGGTCCTCTTCCAAGTGTACTTTACTTCCTTTTATTCCT
GCTCTAAACTTTTTAATAAACTCATTTCTGCTCTAAAACT
TGCCTCAGTTTCTCGTTCTGCCATACTCCCCTCGGTTGAA
TTCTATCTTCTGAAGAGGCAAGGATTGAGATTTCTGCAGA
CCTGTATGGATTCACCACCGCTAACAGATCCTATATCCCA
TACCCTTAGTAAATGGGATGATAAACCATTTTTTAAATAA
TACCATCACCTGTAAGTTTTAGAAGATTCTACTTGCCTAG
AAACTCCACCACTGCACCCCATTTAGTAAGAGAACTGGCC
ACAAAAACCATTTAGACACTGATTTGAGCTTCTGGCTACC
AGTTTTGGATTTGACCTGCATTCTGGATTAACACAAATTA
TTGGACTTCACATTATTATTGGATCAACATTTCTCACTAT
CTGCCTCCTCTGCCAATTAAAATTCCACTTTACATCCAAC
CACCACTTTGGCTTTGAAGCTGCCAAGCTATAAGTGAATT
TATAGCCATTACTTGGCTCATTTCAAGATTGTTTTTCCTT
TCCTAATGACTATACATACATTGCTTGCCTGAACCGACAA
GGATAGTAAAACCAACCTTCTCTACTACTTTGCATTGACA
TGCATTCATATACAGTATAATATTTTGATATAACTCAATG
TCTCTAATCTTCTTCACATAGAACATTCCCCAGAAAAGCT
CTAGAGAGCTCTCACTCTGTCCTTTATGATGCGAAATATG
TATTTTGGCATAAATATATAAGAATAGGAGATCTAAGATA
TTAGGATTTTCACACATATGAATTATGCTTGGTAAATAAA
ATGTCAAGTTAAATCCTTTGACTCACTTCCCAGTTTTAGA
GGCTTAGGAAACAAGAACACAAAGATAACATATAAAATAA
TAATTGTCACCACACTGTTTTATGTTAATAACTTTTTTAA
AAAATAAAGAGAATAATTTGTAGAGACTCCATCAATAGAG
GATTGGATAAATAGATTATGATACATTGATAAAAGTATGA
TAATTTGTAGAGACTCCACCAATAGAAGATTGGATAAATT
ATGATACATTGATGAAAGTATGCAACCATGAAAATGATGG
TATAAAAGTACATTTATATGGAAAGAGGTTCGTATCATAA
AGCTGAATTTAAAAATCAGCTTATTAAACAATATGAAAGA
TATGATTCATTTATATAAGATATATTTGGCATGGACATAT
AAAGAGATAGCTAGAAAGGCCGGGCGCGGTGGCTCACGCT
TGTAATCCCAACACTTTGGGAGGCCGAGGCGGGCGGATCA
CGAGGTCAGGAGATCGAGACCACGGTGAAACCCTGTCTCT
ACTAAAAATACAAAAAAATTAGCCGGGCGTGGTGGCGGGC
GCCTGTAGTCCCAGCTACTCGGAGAGGCTGAGGCAGGAGA
ATGGCGTGAACCCGGGAGGCGGAGCTTGCAGTGAGCCGAG
ATTGCGCCACTGCACTCCAGCCTGGGCGACAGAGCGAGAC
TCCGTCTCAAAAAAAAAAAAAAAAAAAAAAGAGACAGCTA
GAAAGAAGATCATCACCATAATACCAGTGATTTTCTCCTA
GTGGTAGAATTTAGAATGACATTTTCAGAGTTGCTTGAAT
TTTTATGATATATATTCAAAAACAAAATTACTTTATTTTG
AACTTTTCCTCCCAACAATCCTCCCATTCTCCCATCCCTT
TTTTACATATTCTCCAAAGAAGGGGATCCAAGCTCCTGTT
GATAGAAGTATTATTCATAATAGCCAAAAGGTAGAAGAAA
CCCAAGTGTTGATCAATAAATAAAAATATGAAATATGCAC
ACAATAGAATATTATTCAGCCTTAAAAAGAAGGAAATTCT
GACTTACGCTACAACATGAATACCTTGAGGATAGCATGCT
AAGTGAAATAAGCCAGTCACCAGTAGACAAAAACCATACG
ATTACTTATATGAGGTACATAGAGTTGTCAGAAAGTAAAG
AGACAAAAAGTAAAAAGATTCCCTGTGGCTGGGTTGTGGG
GTTATTATTTAACTGGTACAGAGTTTCTGTTTTGCAAGAT
AGAAAGAGTTCTGGAGGTAGATGGCGGTGATGGTTGCACA
ATGTGAATGTATTTAATGCCACTGAACTGTACACTTAAAA
ATGGTTAAAATGGTAAATTTTATGTTGTGTGAATTTTATC
ACAATTAAAAAATAATGAAAGAATTTTAACAGAAAAAGAA
GAAGATTTGACTTTTCTCATGCGATCTCACTGGAATATCC
AAACACTCTTGGAACACCATTCTTCCAGGGAGTGGAGGAG
AGAGGATGGTAACCTGATGTGTGCCTCACAGAGGAAACAT
TTATGGTATTCTTTTCAGCTCCCAGAGGAGGCAGGAACAG
TGGTAGCTTTGTTAAGCATGTGAAGGGCGGAAGAACCACA
GGGAAGAAGGGGAAAAGGCAAAAATGAATGCAGAAAAATA
AAAGGGTATGTTAATTCAAGCACGCAGGATACCTGCCTCC
AGTGTTTCTCTTGTACCAGTAAGGAAGTATAAACACCTCT
CATCCACAAAAGACAGAAGATGATGGTAGCTCAGAGAAAT
ACTCCCTGATAAATCCTGTTGCAATGATCATTCCCCAGTT
CGAATTAACACAGGATGATGACCAAACCCAACAGATTTAC
AGCTACTCTGTAAAGATTTTGTGATGGTGATGTCCTTGGG
GTTTACGATGAATGGAGCAAGTGTTATATTTAAGAAGACT
GGTCAAAAAATGGAGCATAAACAGCGTTCTCTGTGGTAAA
AGGAGGCGAACCAAACACTGGACTTAACTATTAGAAAAAT
TCACTTGACTTCCAATACTGAGATGCTGGTGGGATGCCCT
GGCAGCAAAGGAGGTGGCATAAACTAAACCTGGTCTTCTA
GTGAGGAGCCCTGCTTGCCAAGCAGAGCCCAACTCATGAA
AATGCCACCTTCTTTTACCCATGCTTCTGCGAGAATCATA
CAAATGATTCTTCTAGGTCTTCTTCCCTTCTGCTGCTTCC
AAAGCAAAAATCTGTTCTGACCCTCAAGTACAATTTGAAT
CTGCTGACCCTGAGTGATTCTAATTTCCCTGAACGGTTGG
TGCTTCTTTTGTGCTGGACCAGCAGAGAGAACCATTAGAC
AATTTTGCCTTTCTTTAGTATTCCAGTGTGATAGGCATAC
TGGGCTGGGATATATCATGTCTTTAGAGCAAAGGAGACTC
TAATTGCTAATGAAGAGGTTTGGAAGGTAAATACAACCGT
TTTTATGGAAAGGGATGTCGTCTGCCCAGGTGGTGTTGAA
AGGCAAGAAGTTTGGGGTGCGAATGGCCAAAAGTTCCTTT
CTTTGGATTCTAAGTAGGGGTAAGAGAAAACTAAAGAGGA
ATTTGGGGCTAGGTCAACTAGAAAGCCTCTGACATAATAT
CTTAGTATTTTGAAGATTTGAGAGAATGCTGACTGGTTGG
TGAAACTCAGCTAATGTTTTTCAATACAGATCTCATGCAT
TGCTAACAACAGATTCTAGACAGGTCCAGATATTTAAGAG
CCATGACCAAACAAACTGGAATATTCAGAATTAAACTTAA
TCTAACTCGCTATCTAAGTTACTCACTGAGAATACCAAGC
ACAGGAAGCTAACAAATTAATGATATAAATTTATTCAACC
TCTGTTTTATTCTCTTAATTCTACTATATTTTTTTTTGTA
CGCTTTCTGTAAAACTTCAACTCGGTCTCTGCTTCAGATT
CTAGCACTCACGGCTTGTGCAAGAATCCAGCGGTTAGTTC
AGTTGCTACTTCTCTTTTTAACAAACATTGAAGTCATTGC
TTGCCTTTTCCAAATCAAAGGGATTCTCTGCCATATCTGG
CTGAGGAGTATTTCTCTCGTAAAAAATACTTTATGTATAG
ATATTTATTAGCTCTATAACCTTAATTCACATCTGAAGGG
ATTTGGCCAATTCATCTTATTCCTTATATTTGGTTTGGAA
TGTTTTATTCCAACTGATTGTCAACACTGTCTTTTGTTAA
CTGTTCCTACCAACATCTATTTTTTTCAGATACAATTTCC
CATCAGCATACACAGAGTGGTTAGCTAACGTTTAAATAGA
TTCACATACTTCGAGAGAAGAGAGTCTGCTAGAGCCAGGC
GCTGCTGGAGAGATCAAAGGCAAAGTTTCTTGTCCTTGCT
CAATGTGTATCCAGACACGCAAACAGCAATAACAGCCCAA
GGCAGAGGGTGATAAAGGTCACTGGGCTAAGTGGAGGATG
GGATCACAATTACTGCAGGAATCAGAAAAAGCTTAAGGCA
AGCAGTGAACTGGAGCTACACTCTCGAGGATGGAGAGCAG
AGATGGAGAGAAGAGAATTCTAACCGCAGAAAAGCATAAA
CCAAAGAGAACAGGTGGAAACCAGGGAGCGTCCAGGTACA
AGTAACAGTCCAGTCTGGCCAGAATGCAGAATATTTGAGG
GGAAAATGTCAGGAAAGGAAGGAAAGCGAGGTTAAGGTTG
CAGATTAACTATAAATGGGTTCTGAAGAGATCGTCAATGA
ACTCTCAAGTGAAGTGATCTTAGGAACGGAATACTGAAAT
GCAAATGTGACAATCACTTGCTTCATATCATGTTAGGTGA
TTGGCAACTTAGGGTCAGAAATTAGCAACTCCTATTCAAG
CACTGAGTAGAGAAGAAAGCGGTTCTTCACACTGGTGCAA
GGATCTATTGCCCTGAGGTTCATGCCTCTATGGTGGAGAC
AAAGCCCCAGGCTCCTAATTGCCTCTGATCATAAAACCAT
TGCCCCTTGTTCTAACTCTGTGGTCACCAAACAATCTTAC
CATGTCACTTTTACAATGTTTATTCATTGTAAACTCAACA
GCAAGGTATATGAGGCCACACACACAGATCCAAATGCAGC
CTCCTTGACCATTCTTACCTCTTTAATCCCTACCCATAAT
TAGCTTCAGCGGAGATGAAGGAGGCTAAATCTTAGAATTG
ATCTGGCTCTGGGCTTGGGGCTGAGATACTCCTGCTGAAA
TGGGGTTGACTTGAGAGTTACAGAGCACAGAGCCAAGGGA
ATGCCAAACACAGCACTGGAAGTAAAGTCAGAATCTAAAT
GCAACCAATTTGTCTAGCCACAAGGCTGCACAGTGAAACA
GAAGCCAAACATGGAAACTAGAGTTACCCAGGCAGACAAG
CTTACTTAATATTGTGTGTAGGAGGCAGACCCTGGAGAAA
TTTCAAGGTTTTGGAGCATTTTCCCAGAGACTTCTTTACA
TGGTTATCTGGGGTTTGGGGATAATAATATATCAAAACAG
CTCATAGAGATGTGAGCTTCCAATGAATTAATGTCTGACA
TCACTTACGAATGAGGAGAAAACTACTAATGGAAAGTGAT
GACCTTCCAGGAATCTTTATCTTTGTATTTTCCTCTCTCT
ATCATGCACGTCTTCTCCCCTCAGCCCCTTGTCAAGCTCC
TCTTTCACCCTTCCAAACCAGACTTAAATATAATGTTCTC
TTTGAAGCTTTGCCTGATTCTCCCTGGCAGAAAGATGTTT
CCTCCTCTGAGTTCACAAAGTGCTTTGTACATAATCTTAC
AGCCAAAAAGACCATCTTTTCCAAGCCAGAAATTGGTGCA
TATATTCTGGAAAGTATGAAGGACAGTGTTTTAAATGGAT
ACTGTTCAGGAAAATCAGGTTCATGAGCTTACCATATTTA
TTGCATTCTGTCATAGCCTATAGTGTCTTGGTTTCGTGTG
TTTCTGCCTTAGTTTCATGTTTCTGAAGAAAAGGAATTAT
ATTCATTTACCTTTGTAGCTGTACTCACATTAGCAACATG
CTTGACAGATGATAGCTTCTTGGCTTGTCGGTCAATAAAT
ATTCATGGAACAAATAATCTGTTTCTAAAATATATACAAA
ATTATTATAGTATTCCATGTCTTAGTTTGTGTTTAATACT
ACATCTAGTCTATAAAACTTCTTTTTAACTAAAAATAATA
ACTTTTAAAATCTATTTTATCACACAGGTGTTTTAAGCCA
TTTTGTTTTCAAACTCCAATCACGAAGCATGAGTTATTTT
ATTTTTTCCTTAATAAGAATCAAAGCATGCAAACAATCAT
ACCCTTGTATCCACCTCTGCCTTTAAAAAAAATGTTAACC
TCTGCTAATCAGCAAAGTTACCTTTCAGGAGGCAGAACTG
GGATGGGAGAAGAAACTAAGATAAATTGGCCAAATTATGT
TAGAGGTGAACCAAGGTCAGAGCTCTAGAAATGGATCTCA
GTGTGAACTGCAACTCCAAGAAGCAAGAGAGGAAAACAAA
CAGTAGGGGTTGCCAGCCGGATGAGGGTGAGAAGCAGGAT
CTGGTTGGATGAGAGAACCTCGCTGAGGAAGATGATTCAG
AAATTAATGCCATGCCTCCAACGGTGTGCTGAATGCCCCC
GCTTTTGAGGCGCTTAGTGTGTGGTGAGGGAAAGGGAGTG
AGTGACATAAAGAAGCTCTGCAGGGCGGGACCCCGTGAAC
CTGGCATCATTTTTAGGGTGTTCCTCTCCTTCATAGAGCC
TAAAGGATGCACCAAGCTGTGCATCAGTAATTATTGCTCT
GCTGTCTCCATTGTTAGAGGCCATTTTGGGCTACTATCCT
TTTGGCATTTCTTTAATGATATCGGGAATCAAGTTCTGGG
ATACCATTGTATTAGTTTGAATACTAGTTCAGCAGCTGAA
ACAAAGGATAGAAAAAAAAAAGCAGTTAAGAGAGAGGTTT
CTTTCTCTCTCAGGAACAGTCTGAGAGTAAGCAGCCCAGT
CTGGACATGGAGGTCCCGTGGTGGCAAGGACCCAGGCTAT
TTCCTTCTTTGTTGCTCTTCTTCCTCAACATACATCTCAT
GGTCAAAGGTGGCTGCTCTAGTTCCCTGCCCTGAATTCAC
ATTCGACCTTCAGGAACATGAGAAGGAAAAGAGAGTGTGT
GCCTCTCTCTCTCTTTTCTTTTCTTTTTCTTCCTTCCTTC
CTTCTTTCTTTTGAAGGAGAATGGGTATTATTTTAACTAT
TTTTATGTACAGAAAACTCAACAGTGTACATTTTACCCAG
TTTGGTAGCAAGTTCTTCAGCCTTTGCCTTTTCAAGCTTG
GCAATGCAAGCCACAGACTTGGGACCCAGGACATTGCCTC
CCCAGTGACAGCGGATCTCATCGTATCAGTCATTGTAATT
GGTCTTGATAGCTTCCACCAGTTCAGCCAAAGCTCCTTTG
TCTCCTGAGTTAACCTGTGTGAAGGCGACAGTGGTGCAGG
TCTTCCTGTGGACTACATGTCTCAGTCTTGCCTTCCCCTT
GATAATGCAGTAAGGAATCCCCGTTTTGTGACACAGGGCA
GGCAGAAAGACAACCAGCTTGATGGGATCCACGTTGTCTG
CAGTCACCACGTGATTATGCTCCTTTCATTTTAAGGGCAA
AACCTAGAGGTTGCACACATAACTTCTACTTACCCATTGG
TCAGAATCCAGTCACATGCTCTGCCCACTTTCAGAAAGAC
TGGGAAATGTGGTCTTAAGCAGAGTGGCCACAGAAAGTGA
GAACAGATAACAGAGGGACTTTTCTCTGTCACAGAGGCAT
TCAGGCTCTCTGCTGTGTATAGTATTGCCCTTTTCTACCC
AGAGCTAAAGGTGCTTTAGAGAGTGAGGAAAGAAACCAGA
AGGTTGCGGAGGTCTGGCCTAGGGAGGGCTGAGCATTTCC
CGAAGTGTATACCATAGACCAGTAATAAAGAGAGGTTAAT
GAATTTGGCAAAAGCCTGGATTAGACAAAATAAGAAAGAT
TGGTTCACCACATAGATTCTTAAGCTCAAAAACTGCTTTT
AAATTTTACAAACATCCAATAGGGATAGTATCTAACCTTA
GAATCATCTTTTCTATAGTCCATATTTTGCTGGAGACCAT
CTCATGAGAGTGATCCATCTCTACAGAACATAAACAGATA
GATACTACTCTAATTATTTAACTGCAGTATAGATACTACT
CTAATTATTTAACTGTAGTCTTTTGTTCTGTCTTCTCTTT
TTTGGGGGTCCAGGCCTTATTTCTACTTTTTCCAATATCT
GCATTCAGAACTGTGTACCTGATCCCTGTGTACCTGTTCT
GCTTCACATACTCAGAAGCTCTGCTTTATTTTCTGACCAA
CTCACCCTCACCCTTCTCATCTCCAACCCACTCCCTCCTC
CATCACCTCCTTAGAGATCTTAAAATTTCGTGGACCAAGA
ATTTTTTTTTATGCCCTTGTGTGAATTTGGTCAGTGGCTA
CTGGCCCTCTCTCTCAGGCCACTGCTCCTGTTCACTTTTG
CCCACCCTCCTTAAGGTAGAACTCAGAAATACAGATGTGG
GCTTCTAATGCAAAAATATATATACATATTTTTTATATAT
TTTTATATACATACTTTATATATACTTTATCTATATATAT
TGTATATATAAAGTATATATTTATATAAATATATAGTCTA
TATTTATATATATATAAAGTCTATATTTATATAAATATAT
AAAGTCTATATTTATATAAATATATAAAGTCTATATTTAT
ATAAATATATAAAGTCTATATTTATATAAATATATAAAGT
CTATATTTATATAATATATTTTATATACACACACACACAT
AATTAGGCCAGTTCTGCACCTGAAAAAGTGAGCAAACAAT
TGGAGCAGGAGGGGAGCTGCCAAACTTTGTGTTTTGAGAA
AACAAAACAATTATTTGATTAATTGGAGTTCCCACTGTTT
CTGTTACTGCAGCATCAAATCAATAAACAGTCATCATTTA
TTGAAACAACAGGATTTGAAAGGAATACAAAAATTATAAA
ATAAGATCTCTAGAATTCAGGAAGCTGTGGTCTGGATAAG
GAGAAAGAGAATAAAAAGATCTCATACTGATTCTTGAGAT
CCCACAACAAAGAAGCCAGCTTACCTGATCATCCTCTAAC
AAAGCCCACCAAAAGACAAGCCCTGCCCCGGTCACTGTGC
TTTCGATCAATATTTTAGTACCTTACTTGTAAATACCAAC
AATCACAAGTCATTAAAGAACAATTTCTAACATCAAGGAA
AGAACTCAAGATAAACAAATAGGTAGAACAAACATATAGA
AATTGTGAAGAACACAGAAGGAAATGTCAAAAACCATTTA
AAAGGTAAGAGTATATTGCTTTCCTAAAACAAGAATATAA
TGTTATGAAAAGAAACAATCAGAACACTATCAAAGGTTCT
TGAAAAGTAAATTGTGAGCCTAATTTTTCTGAAACCCAAT
AGAAGGGTTGTATGATAGAAATCGAATAAGTTTTCCATAA
AGTAGATCAGAAAAGAGAAAAACTTAAAAAACAGGAGAAA
AAAGAAACCTAACACCGTAAGTCAGAGGGAGAGAAAAGAG
AAAAATGGAAGAAAGGAAATTATCTAAGAAATAGCTCAAG
AAAAATTTCCCCAAACAAGCCCTAGCAAATGCCCATCAAA
ATGAAAGAAGAAAAGAGACATACAAAGACATGTTATCACA
AAATTTCCCACCACTAGGTTAAAATCTTCCAAAAAAGTTT
AATAGATAGGCCACTTCTAAATTAGCAGGAATCGGACTGT
CAGCAAGTTTCACAATGGCAACACTGGTAGTTAAAAGACA
GTAGAGTATATATGATAAATTTTTTTTCTTTATTTTGAGA
TGGGCTTTCTATATGTTACCCAAGCTGGCCTTGAACTCCT
GAGCTTATGTGATCCTCCTGCCTCAGCCTTCTGTGTAGCT
GGGATTATAGGCATGTGCCACCATGCCAGGCTTGATCAAT
TGATTTTTGACAAGGATGTCAGGAACATTCAATGAGAAAA
TGATGATGGTGTATTTTCAATAAATTGTACTGAGAAAACT
AGGTAGGTGTTCACATACAAAGCATGAATTTGGACCCTTA
CTTTATAACATATGCAAAAATTAACACAAAATGGATCAAA
GACCTAAACATAAGAATTAAAGCTATAAAGCTCTTAGAAG
AAAACAGGGAATAATTTCTGACATTGGATTTGGCAAGATT
TCATGAATATGACACCAAAAGCACAGGCAACAAAAGAAAA
AAATAGATAAATTAATCAAATTAAAGACTTTTGTGCATTA
AACGTTATCAGTAGAGTGAGAATTCACAGGATGGGAGAAA
ACATTTGCAGATCATATATCTGATATGGGATTGATGTCTA
GAATAAAGAATTTCTACAACAAAACAGTAACAAAAACAAC
TCAATTTAAAAATGGGCAATGGACTTGAATAGACATTTTT
CCAAAGAAGATACACACATGGGCAATAAGTATGGGAAAGA
ATTATCAGAATCACTTTTCTCCAGGGAAATGCAAATCAAA
AGCACAATGAGATACCTCTTTGGATTTATTAGAATGGCTA
TTATAAAAACAGAAAATAACAAATGTCAATGAGGATGTGG
AGAAATTGGAATGAAGGTAGAAATGTGAAATGGCACAGCC
GCTATGGAAGTTCTTCAAAAAGTTAAACATAAAATTACCA
TATGATTCAGCAATTCCACTTCTAGGTATATCCCCAAAAT
AATTAAAAGCAAGGACTCAAACAGATGTTTGTGTTCTAGT
ATTCATAGCAGCATTATTCACAATAGCCAAAATGGGGAAG
CAATCCAAGTGCCCATTGATGAATGAATGAATAAACAAAA
TGTGGTATATACATACAATAAAATATTGTTGTCTTAGGAA
TGAAATTCTAATACATGCTACAACATTTATGATCCTTGAA
AACATTATGTCAAGTGAAATAAGTCATGCACCAAAAGATA
AGTATTGTACCATTCCATTTATATGAGGTTATCAGGGGAA
GCTGACCCCAATATTTCAATGTAGGTTCTTTCTATTTTCC
ATAAGTGTCAACCGGCTGAGAAATAAAGAGAAAGAGTACA
AAGAGAAGAATTTTACAGCTGGGCTGCCGGGGGTGACATC
ACATATTGGTAGGACCATGATGCCCACCTGAGCCTCAAAC
CAGCAAGTTTTTTATTAAGTGTTTCAAAAGGGGAGGGGGT
GTAAAACAGGGAGCAGGTACAAAGATCACATGCTTCAAAG
GGCAAAAAGCAGAACTACTAATAAGGGTCTAACAAAGATC
ACATGCTTCTGAGGGAACAGGACAAAAGACAAAAGCAGAA
CTACTGATAAGGGTCCAACAAAGATCACAAGGCAAAGGGC
AAAAACAGAACTACTGATAAGGGTCTATGATCAGCGGTGC
ACTTATCGTCTTGATAAACACTTAAACAACAGAAAACAGG
GTTCGAGAGCAGAGAAACGGTCTGACCACAAATTTACCAG
GGTGGAGTTTCTTCCCCACCCTAGTAAGCCTGAGGGTACT
GCAGCAGACCAGGGCGTATCTCAGTCCTTATCACAACTGC
ATAAGACAGACACTCACAGAGCGGCTGTTTATAGACTTCC
CCCCAGGAATGCATTCCTTTCCCAGGGTATTAATATTAAT
ATTCCTGGCTAGGAAAATAATTTAGTAATATCTCTCCCAC
TTGCATGTCCATTTATAGGCTCTCTGCAAGAAGAAAAATA
TGGCTCTTTTTGCCTGACCCTGCAGGCAGTCAGACCTTAT
GGTTGTCTTCCCTTGTTCCCTAAAAATCGCTGTTATTCTG
TTCTTTTTCAAGGTGCACTGAATTCACATTTGTTCAAACA
CACATGTTTTATGATCAATTTGTACAGTTAACATAATTAT
CACAGTGGTCCTGAGGTGATATACATCCTCAGCTTACAAA
GATAACAGGATTAAGAGATTAAAGACAGGTGTAAGAAATT
ATAAAATATTATTATTTGGGAACTGATAAATGTCCATATT
AAAATGAAATCTTCACAATTTATGTTCCTCTGCTGCAGGT
CCAGCCAGTCCCACCATTCGGGGTCCCTGACTTCCGGCAA
CATGAGGTATCTAGAATAAGTAAATGCATAGGAACACAGT
GGAATGGTGGTTACCACAGGACAAAGGGAGAGAGGAAGTG
GGGAGTTATTATATAATAGGACAGACTTTCTGTTTGGGAT
GATGAAAATGTTCTGGAAACGGATGGTGGTAATGGTTGCA
CAGCAATGTGAATGTACTTAGTGACAGTGCATTGTACATT
TTTGTTAAAATGGTGGATTTCATGTTATGTTTATTTTAAC
ACAATGAACAAAATTTTCAATGAGAAAATACCTTCAAATT
TCTAAAAACCAATGACTGTCAAAATAACATTTTATCATTC
ACATCAAACTAACATTCAAAGATGAATGTAGAATAAAGAC
ATCTCTAGTCATGCCAACATTTGAAAAATGTATGTTCCAT
GAACTCTTTCCTGTGAAGCTTCTGAAAGGTGTTTTGGCAC
AGATCAGCTCTGGTCCTTCTTTCCTAAATAGAAGGAAACA
AAGACAAGTAGCTTGATCAGGTATGTGATATGAAAAGCAG
CCTGGGTGCGGATTGCCAAAAGAAACATAAAGTAGACTCT
AGAGATAGCATAGATAATTCATGAAACACAAAAGAACTAG
AAACAAAAAACCTTTCTGCTTAATATATTCAGAAGATTTG
AAATGATATAATATTAATATAATAATGAGACAAAATTAAA
AGAAGACTATATATTTTTTTCAATATAACAACTACAAATA
AAATCAAGAAGATCTCCTTAGAACAATAGAAGGACAATCT
AAAAGATCTGGTCAGATGAATATGAATCTTAGGAAGAAAC
CAACAGAGAAAATAAAAGGAAGGAAATCTTTAAAGAAGCA
ATAAATTTAAATTTTCCAAAGGTAAAGAAAGATATAATTT
TTTTTTTTTTGAGATGGAGTTTCACTCTTATCCCCCTGGC
CAGAGTGCAATGGCATGATCTTGGCTCACTGCAATCTCCG
CCTCCTGGGTTCAAATGATTCTCCAGCCTCAGCCTCCCAA
GTAGCTGGGATTACAGGTGCCCATCAACACACCTGGCTAA
CTTTTGTATTTTTAGTAGAGACGGGGTTTCACAATGTTGG
CCAGGCTGGTCTTGAACTCCTGACCTCAGGTGATCCAGCT
GCCTTGGCCTCTTAAAGTGCTAGGATTACAGGTATGAGCC
ACCACGCCCAGCTGAAAGATATAATTTTTTAGAGGGGAAG
TGTCCACTGAGCATCAACATAATTAATGAAAACAATAAAA
ATCCTCATGGTTCAACCTTTTTATATGAAGTTTCAAGACA
CCAAAGACAAAAGAGAGATATTAAAGCTTTCAGAGAAAAT
AAAACAAGTCATCTGGAAAAGAATAAGAATTGGTTTGCCA
TCAACAATACCATTCAGGACATAGGCGTGGGCAAGGACTT
CATGTCTAAAACGCCAAAAGCAATGGCAACAAAAGCCAAA
ATTGATAAATGGGATCTAATTAAACTAAAGAGCTTCTACA
CAGCAAAAGAAACTACCATCAGAGTGAACAGGCAACCTAC
AGAATGGGAGAAAATTTTTGCAACCTACTCATCTGACAAA
GGGCTAATATCCAGAATCTACAATGAACTCAAACAAATTT
ACAAGAAGAAAACAAACAACCCCATCAAAAAGTGGGCAAA
GGACATGAACAGACACTTCTCAAAAGAAGACATTTATGCA
GCCAAAATACACATGAAGAAATGCTCGTCATCACTGGCCA
TCAGAGAAATGCAAATCAAAACCACAGTGAGATACCATCT
CACACCAGTTAGAATGGCCATCATTAAAAAATCAGGAAAC
AACAGGTGCTGGAGAGGATGTGGAGAAATAGGAACACTTT
TACACTGTTGGTGGGACTGTAAACTAGTTCAACCATTGTA
GAAGTCAGTGTGGCGATTCCTCAGGGATCTCGAACTACAA
ATACCATTTGACCCAGCCATCCCATTACTGGGTATATACC
CAAAGGACTATAAATCATGCTGCTATAAAGACACATGCAC
ACGTATGTTTATTGCGGCACTATTCACAATAGCAAAGAGT
TGGAACCAACCCAAATGTCCAACAACGATAGACTGGATTA
AGAAAATGTGGCACATATATACCATGGAATACTATGCAGC
CATAAAAAATGATGAGTTCATGTCCTTTGTAGGGACATGG
ATGAAACTGGAAAACATCATTCTCAGTAAACTATCACAAG
GACAAAAAACCAAACACTGCATGTTCTCACTCATAGGTAG
GAATTGAACAATGAGAACTCATGGACACAGGAAGGGGAAC
ATCACACTCCGGGGACTGTTGTGGGGTTGGCGGAGGGGGG
AGGGACAGCATTAGGAGATATACCTAATGCTAAATGATGA
GTTAATGGGTGCAGGAAATCAACAAGGCACATGGATACAT
ATGTAACAAACCTGCACATTGTGCACATGTACCCTAAAAC
CTAAAGTATAATTTAAAAAAAAAAAAAAAAAAATCAGGAA
GACAAAAAAAAAAAAAAAAAAAGAATTGGTTTGCCATCAA
GTTTCTCCAGCAACATTGGATGTTCAAATATTTGTCTTCA
AAATAGTTTTTAACCTAGACTTCTATATACAGCACATTAT
CAGGCAAATGTGAGGGGAGAAAAAAGTATTTTCAACAAAA
AAATCTTTCCCTAGGAAATTACTTGGTGATAAACACAGCA
AATAAAGGGTAAACTGAGAAAGACATGACATGGAATCCAG
AGGACCCAACTCAGGAAAGCAAAGAGGAGAATTCTCAGAT
ACCGGCTGTGAAGCTAGCTTAAGTTGGATCAAGGACTCCA
AGAGGAGTCCTGGTCTCTGGAAAAGATACTATAGAGGAGA
TAAAATGAGTTAAAGATTGGAAACACTTGAAGATATGATA
AATTGTAAGAAAATGAAACAGAAAATTATCAATTCCAGGA
AAAACAGAAAGTTATCCAAGAAACACATAGATCAAGTACT
AAGCAAACAAAAACATCTTGAGATTTTAAGCAACTGATGC
AACCTAAAAGAGAATAGCCATTTGACCTTGAAGCTAAGAA
CATTCTATTTTATTTAGCCTGTGGATGTTTCCACTGGACT
CCCAGAAAAGAATGTAATCCCAGCCCTCAGCATAGCATAG
AACAATCAGTCATGTAAAACATGTATTGATTTTTACCTTG
TAGAGCCAACTATGGACTCAACACAGAAGACTTGATTTTT
GTGCAGAAGCAAATGTAAATGTTAACAATTTCAACACAAT
GTAAAAGTAGAAGGATTTGCCTAGAATGTAGGATGAAATA
AGCAGAGAGAAAAAAATAACAGAAAAAATGAAGATGGCCA
GGTGCAGTGGCTCACGCCCATAATCCCAGCATTTTGGGAG
GCCCATATAGGCGGATCACCTGAGGTCAGGAGCTCGAGAT
CAGCCTGGCCAACATGGAGAAACCCGTCTCTACTAAAAAT
ACAAACATTAGCTGGGCGTCGTGGCAGGTGCCTGTAATCC
CAGCTACTCGGGAGGCTGAGGCAGGGAGAATTGTTTGAAC
CTGGGAGGCGGAGGTTGCAGTGAGCCGAGATCATGCCACT
GCACTCCAGCCTGGGTGAAAAAGTGAAACTCCATCTCAAA
AAAAAAAAAAAAGAGAAAGGCTGCCTTTTGCAAGTAGGTG
TTGAATGGCCAAAAAGGAGGAGTATAGCAATTGTAAACAA
AAAACTGACCACCCCATCTCAAGAACCCAATTCTGTTTCT
CTTAAACCAACCCACAATCTGTGTTTTCCTTTGATTGAGG
CACTAGCTCTATTCCTCTTCGTCTGGTGTTTTTAAAATAG
CCTACTTTCCCAAGAATTTGGCCCTGATCCATTTTCCTGG
AACTTACCCACCCAAATTGCTTGGGTCTCCTAGTAGGAAG
CAATGCTGCTCCACCCTCCTCATCCTCAAACAACACACAT
CAGCACCTTCCTCACCGCCACAGTTTCCTTTCTTCTGCAG
AGAATAAAGGAAAATGCCACACAAGATTTGGGTTCCTTCT
TCAGGGGATATCACAGTGCCCATGAACCCCTTCTCCCTTA
ATCTCTCTTGGCAGCTGGGTCATTTATCTGTGAGGTTAGC
CTGTGGCTTCTCTGGTGCCTGCCTGTCATTTCCATACTGT
ACCTTCCAAAAGCTGCATGAATTTGCTTCCTTGCTTTCTT
CCTCCTGTGTTGAGTAGCTCCAACTCCACTTTCCCATAGG
CAGATCCTCTGCTCAATTATCCTTTTCCTGCTTCCTCCTG
GGCTTGAATTCCCCTCCTCTTTCCCCCACTGGTTGTCCCA
TTGCTGGCTTCTCTTCCTGCCTGGATCTTAAGCATAGACC
CAACAAAAAGATGTAAACAGCATTCAGGCAAAGAGAACTG
TCAAAAGGCAAGACATGATTAATTCCCAGATGTATTGTGC
AGACAATAATTGCCATAGGAGGTCAGGGAAGACACATTGC
GAGCATGCTGATGAACCATTTCTTCTTCTCATCAGCAACT
CTCATACTTACCTGTTATCTCTTTAATCATTACATTGGTT
CTCAAAGTGTGGTCCCTGAACCAGCAGCATCAGCTTCTCC
TTGTCAGAAATGCAAATGCTTGGGTCCCACCCCAGATCTG
CCAGGAAGTAAGCTCTGCAGTAAGATCCAGTAGTCTGCTT
TAACAAGCTCTCCAGGTCATTCTAATAAATCCTTAAGTTT
GAAAGCTGTCCTCTAAATGTGCAAAATGCAGTCCAAACTC
TTATTGCAAATAGTAGTCTGAGTTTAAAAGAAAAAGTTGC
AATGATTTCTGTGAGCTAAAAGAGGTAATAAATTATTTAA
TACTTCACAGCTTAGGGATCTGTATCTCATATCTGCCACA
AAACCTACCACTTTCCAGTGGCCTCAAGATATCCATCTCC
CTTTCCTCATAGTTTCAGAAGGGAATTTCTTTTTTCTAGC
CATAAATGTTTGAAGACAAAAATCAAACGACCGTGTCATA
TCTTTAAAGAAAATAAAGATCAGAGATCGAGCTAGGATTT
CACCTCCTCACAGAAACTTCCTATTATTTAATTCTTCATG
GAGGATATCAACAGTAAGAAGCAATTAGAGGCAGCTTAGC
TCAACAGGTACTGTGCTGAGGGCTTTACATGGATTTGTAC
TTAATCTCCATTACAACCCTATCAGGTAGGTAGTGGTATC
CTTCATCATTCAGAGGAAGAAACAGACTCAATAGTTGAGC
AGTTTTCCCTCAAGGTCACATAGCTTGGAAGTGGCATATT
GAAGATCAGCTTGATTCCAAAGCTAATGGACTCAACTTAT
AAACTGAGAGTTTGTTATCATCCATTTAGTTACATGTTGC
TATTTAGCTACAGGTTGCTACACGGAACTGTTGACTCCTT
CTAATATATGCAGAGCTTGGTCTCTCTTCAAATAGCTTTT
AGGCAAATCAAGAGCAGGCTGGGCATGGTGGCTCACAACT
GTAATCTCAGCACTTTGGGAGGCCTAGGTGGGTGGATCAC
CTGAGGTCAAGAGTTCTAGACCAGCCTGGCCAACATGGTG
AAACCCTGTCTCTACTAAAAATACAAAAATTAGCCAGGTG
TGGTAGCAGGCACGGGTAATCCCAGCTACTCGGGAGGCTA
AGGCAGGAGAATCACTTGAACTCAGGAGGCAGAGATTGCA
GTGAGCGAAGACCATGCCACTGCACTTCAGCCTGGGTGAC
AGAGCAAGACTCCATTTCAAAAGAAAAAAAAAAAAAAAAG
AGCAAAGCATGCATCACTCTTCAGTTTTGGTTCTCCCCAT
CCCCACAGTACTTGTGCTTTCCAGTAAATATTTGAAGAAC
TAGTATATGGAGGAGGTAGGACAGGATTCCCCCCACCACC
CTCTTGCTATGCCATGGGATTGGAGAGGTGTCATTGAGGG
TCAACTGTGCTTCCTGAGGTAATCAATGAGTGGCAAGACT
CTGGTGGAGCACTAGGCCTTCTGTAGTTATCCAGCCCTAT
TACAGAGTCAGGTTCACTGTCTCCCTGCTGCTTACTCCTC
TAATGCTCTGTGTATTCAGATTGGGGGTTCCCAAGGGAAG
AACAGAAGATGTATTTATTCACCTATCGCAGCTCACCCTG
GTACCCTGATGCCTTGATCCTGTTCTATGTCCATATTTCC
TTCATAGCCATCCTAGTTAAGCAAGTAACTGCTATGGAGA
ATGTAAAAGAGCATTTTTGGATGTTACTGGATCTAGTGAC
TGCGTTGGGGATCTGTATTAGTCAGGGTTTTCCAGAGAAA
AAGAACTGAGATAGAAAGAGATGAGTTATAAGAAGTTGGC
TAACATGATTATGGTGACTGCCAAATCCAAAATCTGCAGG
GTGGGCCAGCAGGCTGGAGACCGAGGAGAGCTGCGATTCT
AGTTCCAGTCCAAAGGCAGACATCTTTTGAACCAGAAAGA
ACTGATGCTGCAGATGAACTCTGAAGGCAGTCTGCTGAAG
AATTCTCTCTCTTGGGGAAAGGTGGTCTTTTTTGTTGTCA
TTCATGCCTTCAACTATTGGATAAGGTCCACTCACACCCT
GGAGGACAATCTGCTTTACTCAAAGGCCGCCGATTTAAAT
GTTAGCATCATTCAAAACACTCTCATTGAAACACTCAAAA
TAATGTTTGAACAAATATCTGGGCACTGCATGTCCCTGCC
AAGCTGACACATGAAATTAACCATCACAGGAATATGCAAG
ATCAATCTGCAATAAGAAAGCGAGTCTGAAAAGTGAGATC
AATAGCTGCCTTATCCTGAAAGTCTGTGTTTGTCTTGTTC
ATCAACTTTTTCTCATCATCTAGTAGGGTCCATAGTACAA
AACAAGTGAGAAATAAATACTGGTTGAAGGAATGAAATAA
ATATTGGTCCAAAATGATCAAAACCTTTTTGACATCTAAG
ATGTGAGAAGTGCTTTCATTGCTGCTCCTTTCATTGAATC
AGACCTTGTCTAAGGAACAGTCAGTTTCTGGACCTGAAAT
TCACTCTATCTCTTTAAGCTCCAGGAAAACCTAGAGAAAT
AGATGGTAAATTCCAAATGGCTGGTTTCAGGTTTCTCTTG
GCAAATTGAGGCAAGAAATTTTTCCATCCTTCTATTTCTC
TGTGACCAATTAAGTGCCATGATCCACAGTTGGCTTCATC
TGGTAATTCAAAGAAGATACGTAAACACATCACATCACAT
ACAGCAGTTACCTGGTCCACCTGTTGGAGAATTTAGCTTC
AGAGAGGAATTGATAGATTGATAGATTGGCTATTTTCTCC
TCCTGGGTCAAACTACAGTAGTATTTGATAACCAATTAGC
CTCCAAGCCACAGGAAGCTGATTCTTAGAGCCCCATTGCT
CAAAGCAGTTAATTTCAGAAAAAGGTGCATAAGAATCACC
TGGGAAGCCTGTTAAAGCTACAGACTTTCGGGCCCCACCA
GCAGAGATCCAGCAAACCTGAAATGAATCTGCATTTTTAG
CATGCAGCCCCAGGAGATGCTGATATATGAGATGTAGGGA
ACACAAACAAGTGTGCAAGTGCACAGGCACACACACACAC
CCGACTTACATAAGGGAGAACACTAGCTCACTTAAGAACC
TACTCAATTCGTGAAGAAAATGTTAACACACGCTGGGAAA
CTTGCTATTACCTGATGCTATTTGTTATACTTTATTGTTA
ATGTCACTAACAGAACTATCTTTCCTTTCAAAAGACTTTG
CTATTTCAGAAGAACTACTATTAGGTTGGTGCAAAAGTAA
TTGCAGTTTTTGCCATTACTTTCCATAGTATAACCACAAT
TACTTTTGCACCAACCTAATACTTACATATCATCTTGCCT
GATCCTCCCAGTTACCCATTATGAGGTAGGCTGAGAGAGG
TAGAAGTCTCCCCACTGGGGTGGTGAGAAACAGAGGGATT
AAGGTGGTACTAATCAGCTAATAAGTGGCTGAATGATGAC
AAATTACGTGAGAACAGCAATATTATTTTTGTGTGGTCCC
AAGAGTAGATATTAGCCAAAGTCTGGAACTTCCTTTTGTC
ATGCCAAACCCCTATTAACTCCAATCGGGATGGTACCAGG
TTCAAGAGGCCAAAGAAGAGACCCAGAACCAGCAAACAAG
ACATGGGGCTTTACTGGGGGCTTCATACAGGGGAGATTGT
CCAGTGGCAGTGGGCTCGCCAAGATAACTGCATGGCCCAG
GGGCGGTGGGCTGGGCAGGAAAACTGCAACAACTTGCACA
CAACCTGCAGTTTATACAGCATTTTCACTTAACACCCTCC
TCTTAATGACCTCCATGTGGCAACCTTCATTTAACCCAAA
ACTCATGGCCTTTATCCCCTGTACAACCATGTTACCTGGG
ATGGGATGGGGGTTTAGTTGTTCCTCATAGACAAGGAATG
AATCTCCAGGTTGGCCACTCCCAGATTCCCTAGCTCAACA
CACATTCAGGTGCATCTGCTTAGGATGTGCTTACGTTATT
GCTGTCAGGTGCCTTTACCACACACCTTTCCAGGCCCAAA
TTTAGCTTCATTTGTGCCAGGTGCTACCTGTTTCCAGTGC
CTTCAAAAGGAGAGCACAGGCCGGGCGCGGTGGCTCACGC
TTGTAATCCCAGCACTTTGGGAGGCCGAGGTGGGCGGATC
ATGAGGTCAGGAGATCGAGACCACGGTGAAACCCCGTCTC
TACTAAAAATACAAAAAATTAGCCGGGCCTGGTGGCGGGC
GCCTGTAGTCCCAGCTACTCGGAGAGGCTGAGGCAGGAGA
ATGGCGTGAACCCGGGAGGCGGAGCTTGCAGTGAGCCGAG
ATTGCGCCACTGCACTCCAGCCTGGGCGACAGAGAGAGAC
TCCGTCTCAAAAAAAAAAAAAAAAAAAAAAAAAAAGGAGA
GCACAAAATCTTTTCTTGGAAAATCTATCAAGACAATTCC
TCTCCCATCCTAGTCTGAACCCTGGCTCTGTACTTTGCCT
GTTTCTAAGCTTCTGTTGGTTTCAGTGAGGATTGTTCCCA
TCCTTTTCTATGCTTGTGCTTGCTCTTTAAGCCTTTGGTG
GTCCCTGGGTCTGTGTGAGCCTTTGCCAATACTCAGGTAT
CATTTCTCCAATTCCATAAGACACGTTCGTTTTGTTACAC
CAAGTCTCTGAGGGTACCCCTCAAAACTTCTCTCCAGAAT
GCAGCTTTGCCTCTAGCTTGAAGGCCACTTTTGTCGCACC
CAGATGGCAGATAGCACTCTCTAGAAAAACTGAAAATTCT
CTTAATGGGAAATAACACTTTTTATTAGCAGAGAACACAG
CCGTCCCATCTTTTGCTGTCATACATAGAGGCTCTTACAT
GCCACTTTGCCTGGGAAAGTCCTATTTTATGCCTGGTGCT
CAAGTGTGATTATTAATAGCTCCCTCTTTCACTCTTGGAA
GTGTCTTAGATTGGACGATAAATTAGATGACTAGCCTACT
CATTTGACATCTCTCCCCAGGAACTCAGCTTCTATGTTTT
AGAATAACTGATGGCATTTGGTGCCTCTCAACACTGGTTT
AGGCAGCAGAATTATCCAGGGAGCTTGTTAAAAATAGATT
TAAAGCCCCAGTCACTCACCTCCCCCCAAAAAACTACAAC
AGCAGCATTTTTGGAGTAGAACTAAACAATCTGTATTTCG
AGAAAGTTCCCAAGTGATTCTCATTGTGTTCTTCTACAGA
CCTAAGTTTGGGACCTACTCCTCACTGCATTTCTGCTCTA
CCCCTCCATAGCTGTGTGACCTGGGCAGATTACTTAATTG
CTTTAAATCTATTTCCATTGGTGAGAGTAGGCAAACTGCT
GTAAAAAGCACTCTGAGAATCTTGGTGTCTTAACACAATA
TAGATTTATTTCTCAGTCATATCACAAAACAGTGCAGGCT
GGAAGGGGGTTCCATCTCAGATGGATACGCAGGTCCAGAC
TCCTTCCATCGGGCTCCATTCTCTCCTCAGAGTTCTCTGC
TAGATTTTCTAAGCCAAGCTGGAAAAGAGAGAGCACGGAG
GATTGTGCAGAAGTTTTTATGAGTCAGGCCTAGAATGGCA
TGCATTACATCCAGCCATAGTCCACTGGACAAAATTCAGT
GTCATGGTTGCCCATAACCACAAGGAAAGATAGAAAATTG
TCATCTGGTTATATGTTTAGGAGGAAAATGAGTGATCAAA
TAAACAATTATTCAATCTCTGCCATAGACCCCCAATCTGG
TCATCAAATATTTGTGTAACCTTCCTCTTGTAGGCAATCC
AAAGGAGACAACCCCAAAGTCCCTCAAAGCCCCACCCAGT
CTCTGCACCCAGATTAAGTCTAGGATCTCCAAGGGCTTCA
TGGTCCCCTCCATCAACTCTAGATGTGACCTCTTCTAGTC
TAGAGATCTGTTACTTTGGATTAAAAAACCAATTTACCTT
CTTCCCATTCCCCCTCCTCCATATAAACCCAATATACTAT
GATGAGTTAGGGGCAGGGTATTCTCAATAGAAACTCTCAT
TTAGAAAGGGATAGAAGAGAGATGTAGCAACATTGGCCCT
TATCTAGACAGTCAGTAAGAAGGCTCCCTCCCCTGGGATA
GAAGAAGTACTTTAGTTACACTCTAATTCTGCACTCTGGG
AAGAACTCCTTTGTCCTTCATTTTCTAGGGCCCCTGGTTT
GGCCCTTTGTGGTGTTTTTTCTAGCTAATAATTTCTCTGT
CCCTGTCTGAAATCTGGAGAGCTGGAGCATATGTGCTTAT
GGAGTTTATGTGCTTGGAGCTTATATAGGAGTGAGGCAAA
TCTGGAAGTCCAGGTGTTGTTTTGCACCTTGGAAAGTCCA
GGCTCATGATTTCCTTGGCAATACAATGCTTTCAAACACT
TCCTAGGTTTCCAGTGTACTTTCCACCAGTCAGCACCACG
GGCCAGTAACAACACCCAAAGTTCTTTCCTAGATGTACTC
CTCAAGCCTGGTTTCTTCCTCTCCTTCTTCACCTCCATGA
TTTATTCTCTCTCTCTCTCAACAGTGGCCACCTTGAAGTT
GTCTAAAACAAGACGAAGGAAAGACACACACCTAAACTGA
CTTTTTTGTCAAAGGGCTAAGTCACTCTGTTCAGCTGAGG
AATGTTACTAGATCTTTGTCACTCAAGGTCTGTATACATT
TTACCTTTTAGGATCAAGAAGCAGTTAATTCTTTCACACC
TGATGTCCAAAATTTCTGGACTCCTTCTACGTTCTTCCAC
TGTGGCTCGTAAACTGGCCAGTTTGTTTAGCTTACCTTTT
TTTCTTTTTTCTTTTTTAGGTAGTACCTTGTCAAGGAGAG
CTAATAATAGTCATACTCTCACTAACACTCTGTTATTTTC
CAGCTATTTCTCCTGGAGCTACAGCTTCAGTGCACATGTA
AACTCTGTGCAAATTAAGCAAGGTGACAGTTTTACCAAAT
GTCTCACCGCTGCATGATGTAGGTTGCCATCTTTCCAGCC
TTTGATGTCAGTTTTCTTGGTGTCCATTACTCAACTACTA
AGCCAATGTCACATGTTTTGGAGTTTTGTTTTGAAAGACC
CCCATACTTCAAGGCATCGATATAAGTGTGCTATCTAATA
TAACAACCAGAATAAATATTTATTTCTTGCTTATATTGCC
AGAGTGTGTTCTATTTCACACATTCATCCTGGGACTCAGG
CTTCTTCTTTCTAGTGGTTCTAAGTTTCCCATGGAGTTCC
CAGGCCTTGGAGTTTTCTGTTGGAGTCTGCCTTCATTCAG
TAGGAAGCAAAGAGATGTAGGTTGGAGGATGGGGTGAGGG
GTTTTTATGGGCCAGTGGAGTACACCACTTATCCCCTAGC
CTTATCTAACTGCAAGACAGCCTGGGTTGTCTGTATCCCA
GGGAGAAAAGAGAAGTGGTTTGATAAATAACTGATAATGA
AGCAGTCTTTGCATACTTTATCTGTGAAATGGGAATAATA
ATAATATCTACCTGAATGGATGTTGTGTGAATTACATGAA
ATAACTAATGTATGTAAAAAACTTAGTCCAGCATCAGGCT
CACAGTACATGCACAATATATATTCTTATTTTTAATTATT
ATCGTGCACATTTTCAATGCTGGCTGAAATTAAACATTCT
GCATAAGATGTCTCTATCTAACTTGAAATTGTTAAGCTCT
CAACTACTCAACTGCTGCATTATGAAAGAAAATCTACCAA
AGGTGAATTCCTGCCTCAGAGATAGGGCTATTCTAGGGAG
TTTACAAGTCACAGACATTAAAGTCTTTCAATAGAGAGAG
TCACACCAGTGAGAACAACCCACAGAAAGTCATTCTACAG
AAAGAGCCAGGACAGCAGGCTTCACTGTGGTCCACAGTAA
GAGGATAGATGTCAAGAGAAAAGGTACACACTGCGGAAAT
TCTGAGCTAGAAATTCCACTCAGAGAAGAGACTAATCTTG
AGCCCCCAGCTGTGTGCCCAGAATGTGAGCAGAGGGCATG
AGAGAACAGGCACACCACCATTGCTGTGTACAAAGAGCCT
GGGACCTGGACCATTCATTTGTTATGTATTTGGAAGACAA
TGGTTTGTTTCCCTAGGTCCATCCATGAAAGGCTATTTTG
CCCATTAGTCAGTTAATTTAGAAGGATTCAAATAGATGTA
ATGATAAGAGTTGATAGCCCTGGTTTTCCATTTTAGTTCT
TCTACTAGCCAACTGCGTGGCATTTAAAAAAAATCATTTT
AACCTTCAGAGTCTAAGCTTATACCTATTAAATAAAATAA
TGCCATGGTGGATTTGTATCGTGTCAAGTTAGCTAAATTA
AAGCTATGTTTCCCAGAATTTCTTTCTCTGCACAGTTCTA
GGTTAGCTTGGCCATAAGAGACATTCTGTGCACAATTTGC
AAGGCAGAAGTGAAGCAGAAGCCATGTTCATCTCAGGCTC
AGGTTTGGTGCAAGGCGCCAGGCGCTGTTGTAGCTCATGC
ACTTTGTGACAGCTGATCTGATGGCTCACCTTGATGGTAT
AGTGTGGCAGCCAGGCCTGTAGCCACTCTATCTCCTGCTG
AATCTTCCTTCAGCCTCTCCAGCGACTGAGTCATGAGCTT
GTTTAGCTTTGTGATGAAAGGTCCCAGTTTCTCCTGCAGA
TCATGCATCATCAAAGATGAAGGCTTAGAAGGAGTGTAAG
ACCCCTGCAGGTTCCAGTCTGTCCTTTGGTTCCAGCTTAT
CCTTAAGGGTTTCAGATTGTCTTTGTTCTTCTCCACTTCA
TGTCTCGCTTTTCTTCTTGTATTAACTATCTGTTGCTGGA
CAACAAAGGACCCTAGATAAGAAGTTTGAGACAACAAAAT
TTATAATTTCACATAGTTTCTTAGGGCCAGAAATCTGAGA
GAGGCCTAGTGGGTGATTATGGCTCAAGGTCTCTCATGAG
GTCTTGGTCAAATTCTTGGACAGGGTTGTGGACTTACTTG
GGCCTGGAGAACCCACTTCCAAGCTCCCCCAGTGTTTGCT
AGCTGGCTTGTGTTCCTCGCTGGCTGTTGGCCAGAGATTT
TTGTTCCTTGTCACATGGGTCTCTCCACAGCATTGCTCCA
ATGAGTCAGGTGGCTTCTCCCAGAATGAGTGATCTGAGAG
AGAGATTGGAGAGAGAAAGAGAGAGCAAAAGAGAGTGACC
AAAACAGAAGTCACAATTTATCTTACAACTCAATCTCAGA
AGTGACATGCCATCACTTCTGCTGTATCTGTCGGTCACAC
AGATTGCTACTGGTACCATATGAGGGGACTACACAAGGGT
GTAAATACCAGGAAGCAGGAATCACTGGGGCCATCATAGA
GGCTGACAGCCACAGTTCCCTAACCCTTGCCCTACTCACT
TCAGGACCCAGCACCAGATGAAAACAAAACAAAACAAAAC
AAAAACAAACAAAAAACAGTCACACATACATTGTTTAACC
AGATCCTACAATTGCATAAGGCTGAATCCCCATAAAAATT
CCTTATTCTGTGTGGCTCCTAGTGGTCCTGCCTGACTTAA
TACAAGTATCAAGTATGTCTGACTTAATACAAGTATCCCT
AACTGATACAAGTATCTACTTCACAAGATTCTTGTGAAAA
TGAATTAATAGGCTGGGCACAGTGGCTCACGCCTGTAATC
CTAGCACTTTCAGAGGCCAAGGCAGGCAGATCACTTGAGG
TCAGGAGTTCGAGACCAGCCCGGCCAACATGGTGAAACTC
CATGTTTACCAAAAAAAATAAAAAATAAAAAATTATCTGG
GTGTGGTGGTGGGCACCTGTAATCCCAGCTACTCAGGAGG
CTGAGGCAGGAGAATTGCTTGAACCCAGGAGATGGAGGTT
GCAGTGAGCTGAGAGATCGTGCCACTGCATCCCAGCCTGG
GCAACAGAGTGAGACTGTCTCAAAAAAAAAAAAAAAAAGA
AAAAGAAAAAGAAAAAAAGAAAGAAAATGTGTTAATAATG
TATATTCTTATATTCCAGAAATATACACTGTTACTATTAT
TAGACTCCAGCCACCACATATAACCATATCTGTGGGAAAA
TACATCAAAGTTTCCAACTTGGGATGCTAGGAACACATGT
CCTCCCCTTCCTATTAAAAGATCAATTTCCCAAAGTAGAG
TGGCTGAGAGTGGAGGAAACTTAGGGCCAGAACTTTATGT
GATATGAGTTTTGAGGTCCATGGCTTCTTTCAATAGAATC
CACAGAAATACTTCCTTGGCCAGGCTGATTCCCAGGCACC
TGCTTGATTTTCTTTTATTTTCACCAGTTGAAAAACAGGA
CATGAGAACTCTAGAAGCTCAGAGACTGCAGAGGTCTGTG
ATCATCTAGTGCCACTCTGGTTTTCCTGTTCATGAGTCTC
AGGCTAGCCAGGGGGCAGACCGTCTCTGATGATAGTGCTC
AATAGAGAAAACAGTATGGCACTTCCTCAAAAAATTAAAC
ATAGGACTACCATGTTATCCAGCCACTACTGGGTATTTAT
CCAAGAGAACTGAAAGCAGGATCTCAAAGGGATATTAGCA
CTCCCATGTTCATTGCAGCACTATTATTACACTTAAAAAT
TTGTAACCATTCCTTTGTTTAAAAAAATCTGTTAAATAAT
ACAGAATATGAATGAATCTACCTCATTCACCCAAAAATAA
CACTGTAATAATACAATTTAATATTTTCTGAGTACTTACT
AAGTCCTACTCCCTATGCTAAACGCTTTACGTATATTATC
TTAACTACTCTTTATAACAATCCAATTAAATAGTAACTGT
TCTTGACTTTATTTTACAGCTAAGGAATCCGAGACTTGCC
CAAAGTCACTTAGTTAAAATGCTAGGGCCTGGGTCAAGCC
TGGCTGTTGGCTCCCTCAGAGCTCTGTTCTAACCATGTAC
ATTCCTGCCTCATAGTGGAATGCCTGACGAATGTGAAACA
AGCAACCCCCACCCAGGCCAGGAGAAGAACCTGCCTTCTA
TTGACCAATGCACAATCCAATCCCAGGGACCAGTCCTTCC
CGATAACCACACTCAACCAGTCCACTCTGGTTCACTTCTC
TACCTTTTTGGCTATAACCACTGAGGACCATGCCTTAACT
ACCTCAATGTCTAAAAGGCTGTGACCCAGAACCTCACCCA
TTAACCTATATAAACATGCCATTGTTTTTCAGGAAATCCT
TTGACCTTCAGGTCATTACTAGGTGAGGGTCTCTCTCTCT
CTCTCTCTCTGTCACACACACACACACGCACACCCCTGCA
GTGTTTTTTCTGACCTTTTTGTCATCATAATTACTAATTT
CAATTCTTAATACAACTTGGTATCCTCCAACAATCTCTGA
GAAGTTGCTGTTGTTTTGTTGTTTTATTTTATAACCCCTC
CTCAAAAATCTTTATTTTAGACTTTGAACCTCATACTACT
TTCTTTTTAAAAACATTCTTAATTTATTAAAATTATCATT
TGCAATACATCTTCAAAGCATTTCCTTTTCAACAGGAAAC
TTTACTAAGCAAATATTAAATAAAAGACATTATTATATGA
AGAATAAATTGACGTATGTATCCAGATCTCTACCACGTAT
AGTCATTAATATCTGGAAAATCTTAAATAAATTGATAATT
CCCTCTCCATCCGGGATCAACTAAAACCCAGTGACATCTT
CAACTTCCTAGTTGACAAAAATCACCCCATCCTAAGAGGA
CAACCTTCCCCACTCTCTTCCCCACAAGACTGCTGACTGC
CATTGTTATTCTGCCTCTCCAAAATTTCCACATTCGTTGT
ATGGCAATACATTATTAATAGACAGGAGCTGATGAACTTT
AAGTTAATGGGATTGACAGCTTAAAGAAGGCCTTACTTGG
GTCTTAAACTTAGAAGACCAAGACTCCACTGTTTTCAGTC
TGTGGATAGAATCCGTTTTCTGTAGTTTCCTCATCATCAA
CACTGGGACTTATCCAATTAGATTTATATCTATGTAACCC
ATGGTACATTTTGAATCTTTTGTTTTCTTTTTCTGCAGAC
TGGGTCCACAGGTGAGCTTTTATAGGAAGAGGAGCCGTCT
CTTCAGGAATGAGATGAATCTCTTTCACTCATGATCCCAG
GAGCAAAGGTGGGACTGGGTGCCAAAACAGGAGTTGGTAG
AGTTCATCTGGAAAGACACAACAGCATTATAAAAAGCAGA
TTATTGCGAAGCAAATCAAACTTGAGCTTCAGGGCCTCTC
ACTTGCTTTGGCTGCTTTCAAGTTTCTGAGAGGGACCCTA
GCAATTTTTATTTGTCCACTTGTAACATTTTTCTTAAAGA
TTAACCTCCTCTCCAATGTTATAAGATTTAGCCCCTAAAT
CTGTATGCATTCTTAGGTATTGCACTCCACACTAGAAAGA
AAAAGAAACCCCTTGCAAGGGGAGGTAGTTCTCTTGCATA
GTCAGAATTGGAGTCAGAATATGTGATCAGAGCCCTGGAT
GAATGAGGTGGGAGGGAGGGCAGGGGATGCCATCCTGAGA
AATCAACCTCCCATGCCTGGCATGGGAGGTCCCCCATACG
GATGATAGCCATGACAGAGGACATACTCATAAAGGAGCAC
CTTATTAAGGCCCTTCATGGAGGACAGTCCCAAGCTGACC
TGAGGCAGGAAAAAAAGAGCAGGAGAGCAGGGGCTCTGGC
AGTCAGGAGAGAGCCCTGTGGGCCCAGTGGTCATCTCTTG
ACTCAAAGTCATCTTGTTTCATGGAGTTTCAAAATTTCCA
GTAGGTGCCCAGGTGGAGGAGGCTGCATGGCAGGTGCTCT
GCCCCCCAGTTTCCACCTGAAAAGCATAGCTCATATCTGT
GCTGTATATTGGCGTTCTGAATAAAATTTACGTATGGGAA
GAAAATAATTTCATTTCTTTAAAACTCCAAATAAAGCAAT
GATGTCAGGGTAATACTTCTGAGAGACTGGGAAACACAGA
GGCATATTGTAGAACTCAGGTCTGTTGATGCAATTTCCTA
TTCATCAAATCTTTCTCTAACATTAAAAGTCCTTATAAGA
AAATACTTGAATGTTCTGTAGAGTGTGTTTTTCCAGATTT
TTGGCTCTAGCTAGTGTGAAAACCTACAGAATATAACTAG
GGAATTCTTTCACAAATAGATTATACACAATTGATAAAAA
TGTGTGGTAATAAGGAAGAAGATGATATTAAGAGCATCCA
AAATCAAGATCAGGGGCACATTTTCTATATATATCCTCCC
TTTTCTTCTCCTCAGCATACCTGAAGAAGAATTTGAGCCA
CTTGTTTTCCATTTTCCTTCTTGCCTGTAATCTCCACAGA
TTTGCAACACTGACAATTGACAATTCTACAGCAATCACTG
CAAGGTTATCCTACTGTAATAATATTTCTTTTAAACGACT
GCCAATAAGTTATTATTTGAGTCCCTATCAAAGGGACTGG
GATTTTTTTTTTCCAACCTGTTTCTAGCCATGCTTCATTT
TCTTTGCCTTCTAGTCTCTGGAAATAATTCCTAAGAAATA
AACACTAGAACACACTAAGAAGTAATGATGAAAATATGTT
AAGAAAAATGTGAATGCATCTTAGAAGTCGAGTCTATAAT
TAAATATAGCCCGCTGGTTAAGGTTTAGTTTTTTCAGCAG
TTTTGGAAAGACATTTGCTAGTAACACAGATGTGCCAAAA
GGTTTCTCAAGTAAATATTGACTTCAGTCGATAAAGCCTG
ACATTTCCTTCAGCTTTTCTGACACTAGTAAGACACTGGC
TTCATAATACATGCGTGAAGATGGAAGGGTAAATAAGCTA
GCAGATGGCTAATGACCGTGCAGGATAAAAGCAGGGAATA
GTCCACAGAGGATAGGACTTTCCCCAAGGCAGTGGTTCTC
GAACCTGGGGTGGCATTTGGAAAGTACAGATTCCTGGCCA
GGTTCTGACTCAGAAAGTTTGGTAGATTGCCCAGAAATCT
GTATACCTTTAAAGTCCCCAGGTACTTTTGATATACAAGC
AGATTTGGTGAATCACAGCCCAAAAACTCCTACTACAATT
ACAACTGTTGGCCCAACACTTACGTCAGTAGAGCTCATGG
GGGCCAAGATGGAATAAGATGTGAAGGGCGCATTAACCTT
GTGTTCTGCAAAGGAGGTCCTTCAAGGATAGGGTGGAAGC
ACAAGGCCACTGTGTCCATTTCTTGCATAAATAGTGGAAT
GTATCCTGCAGGCTGCCAATTTGGCACCCATTTGGAGCAT
TAAATTCACTTAGCAAGTCAGAAAGGGAGGCTTTTAAAAT
AACACCATTTTAGTTAGGGTAAATTTCAACTGACAGTGCC
CATATCTCTTTATTGTAAACAGCTGTGGTTGCTCAAACAC
TAACCAAAGCACATAACTACACCTTGTATTTTCAATATCA
AGGATCTAAAAGTTCTTTTGAAAATCAATCAATTGACCAT
CCTTAGGAAATGCCAGCTATAGTCAGAGTCACAGATAAAC
CACTGGAGTTAATCAGATGTGGGTTTGAACGTAGGTTCAA
CCTCTTGTTGGTCATGACCATGGATACAACCCCTTAGTCC
CTGTGCTCCAGTGCTCTGCTCTGTGAAGTGGTGGTAACAA
TAGTACTTACCATACAGGGTTATCATGAATTATAGTAGCA
TATGGCAAAAGATAAAGTTACAACAAATTTAGTTGAAAGA
TCTCAACTGGCTTTATATAAAATTCTAGAATCAGGTGACA
CTTCATTCCATAAAATAGAAAAAGTGTTCCAATGAGCTGA
ACAAAGAGGTTGGCTTATAGACCCAGAAGGACTGAAGAAG
GCGGAAACAAAGAACTAAAAGTGGATTGGTCATTTCAAAG
TGACTTTCCATGACTGTCCATGTTGCACAGAGCAACAGGA
CAACAAAAAGATGATGACTGGCTGGTTAACATTAGGTTAC
TTCAGGTTAAAACAGAAGGAACTTCCTTACGCTGATTGAA
GGTGGAAACTAGCCTGTTTGGGAAACTGGCTGTTATCTCT
TTCCTGATTTCTCCCAAGGTCAGATAACAACTTAGTTTAG
GTATGATGACATGAAACTTTAGCATGAGTGACTCCATTTT
CACTTTTAGTCTGGTTCATGTTGAGGGCTAGTGCAGGAGC
TTAGTCCAAAACAATGGCCTTCTATACTTTTTATTTAACA
CATAATACAAGTAGAGCTCCTAGGTCACTGCCTGGCACAT
AGTAAGCAATCAAAAGTGACAGCTATTAGAATAAAATAAT
AATGATCATTATTATATTTGACACATAGCCACATGATAAT
GATAACTATGGTGGGGCCAATGGAGATTGTTCTTACAACC
CACCAAATCCACCTCTGAGGATGTTTTTGTTTGTTTGTCT
GAAAACAAATTTTATTTCACCCTTATTTATTTTTAATTTT
TGGGGGTATATACTAGGTGTTTACATTTATGGGGTACATG
AGATGTTTTGATACAGGCATGCAATGTGTAATCATCACAT
CATGGAGAGTGGGGTATTCATCTCCTCAAGCATTTATCCT
TTGTGTTACAAACAATCCAGGTGTACCCTTTTAGTTACTT
TTAAATGTACAATTAAATTATTATTGACTATAGTCACCCT
GTTGTGCTATCAAATACTCGGTCTTTTTCATTCTTTCTAT
TTTTTGGTACCCATTAACCTTTCCCACCCCCCAACACCCC
ACTATGCTTCACAGCTTCTGGTAACCATCCTTCTACTCTC
TAGATCCATGAGTTGAACTGTTGTGATTTTTAGATGCCAC
AAATAAGTGAGAACATGTGAGGTTTGTCTTTCTGTGCCTG
GCTTATTTCATTTAACACAATGATCTCCAGTTCCACCCAT
GCTGTTGTAAATGACAGGATCTCATTCTTTTTTGTGGCTG
AATAGAGCTCCATTTGTATATATATCACATTTTCTTTATC
CATTCATCTGTTGATGGACACTTAGGTTGTTTTCAAATTT
TGGCTATTGTGATCAGTGCTGCAACAAACATGGGAGTACA
GGTATCTCTTCAATACACTGATTTCCTTTCTTTTGGGTAT
ATACCCAGTAGCGGGATTGCTGGATCATATGATAGCTCTA
TTTTTACTCCTCTGAGAATTTAAGAAGTAATTAGACATGG
TGCTCTTCAGTGTTAAGTTTATTTAAGACAGTTTGTGAAA
TAACTTCGGGCAGAGAGGGAGCCATCAGCTCTCCCTCAAC
TTAATAAAGCTAATGGAAGTATTTCACAAGAAAGAGAGTC
AAAGCTACAACAATAGGAGGAATAACAACTTCCCCTGCAG
ACTAAAAGGAGGGAAGTTGGAAAGAAATTGATCTTCATTG
TGGTGTTTGATTTGCAATACATTCAAGGAAACTAGCCAGT
CTCGAGAAGAAGTCCACTAGTTTCCACCTCTCCATTCATG
GGTCAGATCATAAGGGACAGGCAGACATAGGGACAGGCAG
ACATGTCCCACAATGCCACCATTAACATTCAGTGATAAAG
ATCATGAAATGTACAATACCTGAGAGAAGACTTGGAATTT
ATTTTCCATAAGGAAGGCATCCTGAGGGCACGTGGGAGGA
TTGAAAGGGCAAGGACCCTTAGAAGTAGGAGGTAAATAGA
GATTTTAGGAACAAGAGAAATCTGCAAGGTACCCTCAAAT
TTCCTGGGAAACATGAAGGTAATGTAGGCCTAGGCAGATG
AGACCTGGCACCTTGTGTGATCCAGAGGGGCCATAGAAAT
AACGTGGGGGAAATGCTAGTTCTTCCTCCATCCTCTTTCC
CACTCTATGCAACTTTGGAATGACCATTTAAAGACCTTCA
TTAAAAAGGTCTTGCATCTTATTGAGGTCCAGTGTGGGGT
TACCCCAGGGAAAGTCAGGTGTCCCCTGTCACTGTTCCAT
GGGTACAACCCCTATGGTGGACCATGGGGCAGCAAGAAGT
GACCATCCATAGCCTGTCATCTGGCACTGCACCTTCCCCC
TTACCGCAGGACTGCCCTGGCCCCTCCAAAGAGATACCTA
GAGACACACCCTTTTGGACCAAAAAGGGAGAGGCTTCTTT
ACATTAGGAGTTAATTGGTAGTTTTTTGATAGATGCTATA
GGACCTAAAGGCAGCACAAACTATGTTACATGCAAAGCCT
TTCCAAAATTCAAGTAACTAAACCTCTGAACACATTACCA
AAGATATTTGTGAATTTTCCACTTATGGAAACTTTCAAAT
ACAGTTGTCCCTTGGTATCCATGGGGGATTGATTGGTTCC
AGGAATTCTGCATATACAAAAATCCATAATGCTCAAGTCC
CTGATAAAAAATGGTATATTATTTGCACATAACCTACACA
CATCCTCCTGTATATTTTAAATCATCCCTAGATTACTTAT
AAGACCTGATACAATGTAAATGCTATGTGAATAGTTGTTT
TACTATGTTGTTTAGGGAATAATGACAAGAAAAAAGCCTG
TACGTGGTCAGTACAGATGTAACCACCCATTTTTTTCCAA
TCACAGTGGGTTGAATCCAGGGATGCAGAACACATGGTTA
CAGAGGGCCATCATCTTGAACAGTTTAGATTTTAGTCTTG
CCTGACATAAGAACTTATACCCTTTGACCCCTCAGATGTC
CATAGCTTCAGCTCTTTGTGTTTATGTATTACTAGCAGAA
AAAAAAAAAAAACATGCAGAAAGTGACAATGTCCAAAGCC
AATTCACATAGTTATCTCCTTTTATCCTCAAAATCGTGTT
ATGAGCAAATGAAGCAATTGAGATTCACAGAATTTAACTT
GACCCAGGTCACAAAGCTTCCATTGAGTGTTAGACCCATA
CCCAAAACTCCTGACCCTAATCTCACACCCATTGACTTTG
CCAGGGAGGCAAAGGAGGAGTCAGCAGAGGCCAAAAGTCA
CTTCATCTCTTCAACATGCTTCTGGGAGGTAGGAACACGG
AACACAGATGCAGCCCAGACCACCGGTCTGTGTGGCTTTA
ACATATTTGAATTAAAATATAAAAATTCACTTATCACATA
GGTTTTTTGTTTTCTTTGAGACAGGGTCTCACTCTGTCAC
CCAGGCTGGTGTACAGTGGTGCAGTCATAGCTCACTGTAG
CCCTAAACTCTTGGGCTTAAGCGATCTTCCCATCCCAGCC
TCCCAAGTAGCTGGGACTACAGGTATGCATCACCATGCCC
AACTAATTTTTAAAACTTTTTTTTTTTTTTAGATATGGGA
TCTCACTATGTTGTCCAGGCTGGTGTCGAACTCCTAGGCT
CAAGCAATCCTCCTACCTCAGCTTCCCAAAGCTCTGGAAT
TACAGGCATGAGCTGCCATGCCTGGCCATAGATAATTTTT
TACAATACTTTTTTGTTTTGTTTCTTCACTCAAATAATTA
TTGGCCACTTTATTTACCTCAGTATTCCCTGACTCCCTTC
TATGAAGAGTATCATGCTAGATGTTATAATCCAGGGTAGA
GGTGGTTGTTTCGCAGAAGGATGGCTGGATATTGGGATTT
TGAACAGGAACATGGGAATTCAGTCAGTAAGGCAGAGTTT
ATTTCAGTGGAGATGTGCTGCCCCAGGACAAAGGTGTGGT
TGGACAGATAGAATGAGCTTGTGTCATGGTCAAACATAGA
ATTCAAGCTTTAATCTTCAAGATAGCTTGAAAGGTAGTGT
GGGTACCATGCAGATCAGCCAACAAAGGGTATCCTAAACA
GAAGACTGGGCAGGCTTCAGCAGCTGAGGCAGACAGAAAC
TGTGTTGCCGCCACCTTAACACAAGACCCAGGCCAATGAC
CCCTCAGATCTGCTTGGTTAAAACATCTTTAAAAGTAGGA
CCTGCATATGACATCTGTTCTAGTTCCCCAGCATCAGATT
AGGTGGGGTTCTTCCCTTGCTACCAGTACCCAGTGGTACT
GATATGTTCTACAAATGTATAGGGATCTCTGCTTGGGGGT
GTGTGTGTGTGTGTGTGTGTGTGTGTGTGTGTGTGTCTGT
GTGATACAGAGACAGAGACAGAGAGAAAAGAAGAATGGCC
TCTCATGGGGGCCCTCAATTTCTGCGGTTCCTCCAATCCC
ACAGCCTCAGAACCGCAGAGAATCCTTAGGTTCAGTCCTT
GACTCCTTGGTCTTTGTAAATGTCTTGTGCTCCTTGAAAT
CCTCAGCCATTTTGCTTGTAAGAAACAGAAATAGAAAACT
GGTGGAGAGGAATGAGAAATAAGGTTTGAAAGGTAAAATT
TGGGCCAAATTATGGACACCCAGGATGACGGGCCAAGGGG
CTGTTTGGAGAAACATTGTTTTTTCTTTTAGAAATACATT
TTAGAAACCATTAGGGATGTTTAGCTTCTTGTAAACCAAA
GATATATGTGGCTAACTGCTCGTCAGCCAAAGATGTTGAT
ATCATTTAAACATCATCTTTGTACATTTGCCACAATTTAT
GCAAAGAATGCATTCCCCAAATATTGTGTTCAGTCACATG
TTGTAAATCAAATCATATTTTAAATGTATTCAGGGACTTT
TCTATTTAAAGAATCCCTTATTAAACATTTTATCTACTGA
ATACACACACACGTATATAGTGTATTAATATATGTGTCTG
TGAGAGTGTGGGTATGTGTGTAAATAGTAAATTTGTCTTG
GCTTAAAATTGGATACAACTGTGTTTTACTCACTCACTAA
ATTTACCATTTACTAAACTCTTGCTTTGCTGTCCTCTCCA
AGGGTTTAATGCCGAAGACAGTAAAAACCACTGCCCTAAA
TATCTGACATATTTTCGGACAGGAAGACACCAGTTCATTG
TCATCTACTTCGTGCCCACATAAGCTACTGTTAGCAAGAT
ACCTGATGTGTAAAATGTCTAGTGAAAGTGTGTTTTATTT
TTAAGGGTATAAGAAGGAGGAGAGAAAGAACTGCCTGGAT
GTTCTCTGGAGGTCTATGTGAAGTATTGTTTGTCTGTTTT
GAAGGACTCAGTGAGCGGGTGAAATGGGGAGGGGAGGGAG
AGGCTGTTCAAGGCAATGACCTGCTGGTGGGAGAAAGAGA
TTGCTAAATCCAGCTCAGAGGATCTCCACAGATCACAGAA
CTGTTTTACTTCTAGACCTTTCTGAATTGCTCAGCTAAAC
CAGACAAAAATGGGTCTCTTGTTTTAATTACCCAGCTCAT
TGCTCCAGTTTCCCATTTTGCTTTGTCAGCAAGAACCTTT
CCCATATACATATAAGCACCGCCCACATTCGCATGCAAGA
GCCATCTGTTTCTTCTGCATCTGGCACAGCTGGCCCTTCT
ATGAATATTTTTCTGGTCATCTTGAACCTGAACAAGTCCT
TTAACTGTTCGAGCTCAAGGCTGTTTCCCACAAGACTTTC
TATTCTGGAATAACTTTTCCCAGAGCACAGATTAGCACTT
TGCTAGGGAAATAAATATGCAGCCAGAGCAGAAGTGGGGC
CACGGCCCATCCCACCTCTGCTGATTCTGCACGTTCACAA
GCTCCAGGCTCATCTCCACCACTTCCCTCTCCATGCATAT
TCATTGTCCATCACAAACTATGAACTGCAGGGAGAAAGAT
GTTTCGCTGGTAATAACTGTGCAACTGGAGACTGTTTACC
AACCCTGAAACAAATTAATGTCAAATCTGAGGTTATGTTG
ATGTGATGTTTAAAAAATGCATTTAATTCAGTCCAATGAC
TAAAAAATTCCATTGATTAACTAAAATTCTGTCTCCAGGG
TTGACTTTTTTTTTTTTTCCACAAAATTGACTGGCTCTTT
AGTGCCATATTGACACTTCCTGTGAGTAGTTTATCCTCAC
AGTGAGGATTTACTCCTCCTTCCTAAACCAGACATGAGAC
CTTGAAGAGTCCAGGAAAACTAAGAAAAGAACATCAAGAT
CTATGGAAAGAGTAACTGGGGAGGGAGGTAATTTAAAAGA
ATGCTTTATTTTTGATGTTTTTATTTTTTGCAAATTTGTG
TTTGGAATCAGAGGGTTTAAGAATATGAGGCCGGGCATGG
TGGCTCACACCTGTAATCTCAGCACTTTGGGAGTCCAAGG
TGGCTGGATCACAAGGCCAGGAGTTCGAGACCAGCCTGGC
CAATATGGTGAAACCCCGTCTCTACTAAAAATACAAAAAT
TAGCCAGGCATATATAATCCCAGCTACTTGGGAGGCTAAG
GCAGGAGAATCGCTTGAACCTGGGAGGCGGAGGTTGCAGT
GAGCTGAGATTGCGCCACTGCACTCCAGTCTGGGTGACAG
AGTGAGACTTCATCACAAAAATAAATAAATAAAATAATAA
GAATATGAAGAGGAGTGGGTCTCCATGCACCAAGCAGGGA
TACAAATAATCTAAATTTCTAATTGAATTAATTATATTAT
CACATTTCTTTCCAACTATTCATTCCCTCATTGGCTTTCA
GTCAAATAGATCCCTATAGAAAATGTCCATACTTAAAGCC
ACTTCTACATAAGAATGAGAGCCTGACATTTTAATAATAA
CATATTATCTTATATAATTCATAACACTGGCTACCATTAT
AGAATACTTAATCAGTGGCAGGCCTTGTATCAAGTACTTT
TGCAAACATTAACTTGTTCAATTAATCTTCACAACAACCC
TATGATATCTGAATTTCAAATCCCATTTTCCTGATGAGGG
TAAGTAAACTGTAATATAGTACAGGCATACTTCAGAGATA
TTGCAGGTTCAGTTCCAGACCACTGCAAAAATCAAATATC
ACAATCAAGCAAGTCACACAAATGTTTCTTGTTTCTTGGT
GCATACTAAAGTTATGTTTACACTATACTTGTCTATTAAG
TGTGCAATAAAATTATGTCTAAAACAATCATGTACATACC
TTCATTTAAAAATAATTTATTGCTAAAAATGCTAACAATC
CTCTGAGTCTTCAGTGGTTGTAATCTCTTTGCTGGTGGAG
GGTTTTGCCTCCACGTTGATGGCTGTTGATGGATCAGGGT
AGTGGTTGCAGAAGGCTGGGGTGGCTGTGGCAATTTCTTA
CAATAAGATAACAGTGAACTTTGCCACATTGATTGACTCT
TCCTTTCATGAAAAACTTTTTTGTAGCAGAAGATGCTGTT
TGATAGCATTTTACCCACAGTAGAGCTTTAAAAATTGGAG
TCAATCCTCCCAAACTCTGCTGCTGCTTTATCGACTATGT
GTATGTAATATTCTAAATCCATTGTTTTCAGTTCAGCAAA
GTTCATAGCATCTTCACCAGGAGTAGATTTCATCTAAGAC
AGCACTTTCTTTGCTCATCCATAAGAAGCAACTAACAACG
TGTTCAAGTTTTGCCATGAAATTGCAGCAATTCAGTCACA
TCTTCAACCTCCACTTCTAATTCTAGTTTTCTTGCTATTT
CTACTACATTTGCAATTGCTTCCTCCATTGATGAATTGAA
ATCCTCAAAGTCATCATCCAGAAGGTTGGAATCAGTTTCT
TCCAAACTGTTGTTAATGTTGATATTTTGACCTGCTCCCA
TGAATCATGAATATTCTTTTTTTTTTTTTTTTTGAGACAG
AGTCTTGCTCTGTCCCCCAGGCTGGAGTGCAGTGGCACGA
TCTTGGCTCACTGCAAGCTCCACCTCCTGGGTTCACGCCA
TTCTCCTGCCTCAGCCTCCCGAGTAGCTGGGACTACAGGC
GCCCGCCAACACGCCCGGCTAATTTTTTTTTGTATTTTTA
GTAGAGATGGGGTTTCACCGTGTTAGCCAGGATGGTCTCG
ATCTCCTGACCTCGTGATCCGCCCGCCTCAGCCTCATATT
CTTAATGGTATCTAGAATGGTGAATTCTTTCCAGAAGCTT
TTCTATTTACTTTGTGAAGATCCATCAGAGGAATTACAAT
CTATGGCAGCTATAGCCTTACAAAATGTATTTCTTAAATA
ATAAGACTTGAAAGTAAAAATTATTCCTTGATTATGAACT
ACAGCACGGATGTTGTGTTAGCAGGCATGAAAATAACATT
CATCTCATTGTACTTTCCCATCAGAGCTCTTGGGTGACCA
GGTACATTATCAATAAGCAGTAATATTTTGAAAGGAATCT
TTTTGTTCTGAGCAGTAGGTCTCAACAGTGAGCTTAAAAT
ATACAGTAATCCATGCTATAAACAGCTATTCTGTCATCTA
GGCTTGGTTGTTCCATTTATAGAATACAGGTAGAGTAGTA
GATTTAGCATAACTCTTAAGAGCCCTAGAATTTTCAGAAC
AGTAAGTGAGCACTGGCTTCAACTTAAAGTCAGCAGCTGA
ATGAGCCCCTAACAAGCATATCTGCCAGCTTTTTGAAGCT
TTGAAACCAGACATTGATTTCTTCTCTGCAGCTATGAAAG
TGCCAGATGGCATCTTCTTCTAGTAGAAGGCTTTGTCTAT
GTTGAAAATCTGTTGTTTAGTGTAGCCACCTTCATCAGTG
ATCTTAGCTGGATCTCCTGGATAATGTGTTGTAGCTTCTA
CATCAGCACTTGCTGTTCACCTTTCACTTTTACGGTGTGA
AGGCAGCTTCATTCCCTAAACCTCATAAGCCAAGCGCTGC
TGCCTTTCAACCTTTCTTCTGCAGCTTCCTTGCCTCCCTT
AGCCTTTATAGAATTAAAGAGAGTGAGGGCCTTGCTCTGG
ATTAGGCTTTTGCTTAAGAGAATGTTGTGGCTAGTTTGAT
TTTCTATCCAGACCACTAAAGCTTTCTCCATATCAGCAAT
AGTGCTGTTTCACTTATCATTCATGCGTTCTGAAGTAGCA
CTTTTAATAATTATTATTATTTTTAAGACACAGTCTTGCT
CTGTCACCCAGGCTGGAGTACAGTGGCATGATCTCAGCTC
ACTGCAACCTCCACCTCCAGGATTCAAGTGATTCTCCCAT
CTCAGCCTCCTGAGTAGCTGGGATTACAGGCACACGCCAC
CATGCCTGGCTAATTTTTATATTTTTAGTAGAGATGAGTT
TCACCATGTTGGCCAGGCTGGTCTCAAACTTCTGGACTAG
AGTGATCCATCACCCTCAGCCTCCCAAAGTACTGTGATTA
CAGTCATGAACCACTGCACCTGGCCTTAATTTTCTTCAAG
AATTTTCCTTTGCATTCACAACTTGGCTGTTTGGTGCACA
AGGCCTAGGTTTCACATATTCAGCTTTTGACATACCTTCT
TTACAATCCTTAATCATTTCTAGCTTTTGATTTAAAGTGA
AAGACATGTGACTCTTCCTTTCCCCTGAACACATTGAGGC
CATTGTAGGATTATTAATTGGCCTAATTTCAATATTGTTG
GGTCTTAAGGAACAAGGAGGCCCAAGGAAAGGGAAAGAGG
TAAAGAAACAGCCAGTTGGTGGAGAAGTCAGAACACACAC
ATTTATGGATTAAATTTGCCATCTTATATAAACGTGGTTT
GTGGCATACCAAAAAGATTACAATGTAACATCAAAAATCA
CTGATCACAGATGACCATAACAGAGATAATAATAAAATTT
GAAATATTGCTAGAATTACCAAAATGTGGCACAGAGGCTG
GGTGTGGTGGCTCATTCCTATAATCCCAGTGCTTTGGGAG
GCCAAGGTGGGAGGATCGCTTGAGGCCAGGAGTTCAAGAC
CAGCCTGGGCAACAAGACCCCATCTCTACAAAAATAAAAA
TAAAAATTAATTAGCTGGGCATGGTGGTGCACACTTGTAG
TCCTAGCTACTTGGGAGGCTGAGATGGGAGGATCACTTGA
GCCTAGCAATTCGAGGCTTCAGTGAGCTATGATAGTGCCA
CTGCATCTCAGCCTGGCTGACAGAGTGACACTCTGTCTCT
AAAATAATATAAATAAATAAAATAAACAAACACAAATTTT
TTTATATGACATGAAGACACAAAGTGAGCATGTGCTGTTG
GAAAATGGCACTGATAGAACTTGCTCAACACAGGATTGCC
ACAAATCTTCAATTTGTGAAGGATGCAAAATCTGCAAAGC
ACTGCAAAGCAAAGTGTGATAAAACAACTACACCTGTAGA
CAGGACTTATTTTGGTCTGCTTAGCTTTCCTTCCCTTGAG
AACCAGACTTTCCCCTAATCTGTAAACCACTAGGGTTTCC
ATCTCAGCTTTATCAAAACACAGGACCACGGGAATAGGCA
CATGATCAGAACAGGCCAAGTAGAATCCCTATCCTGAGAA
CTTAAATTTGAATGAAGATGCATCCCAGGACTCAAAAGCG
GCTACAGTGGAGTTGTCAGAGCTGAGTACCCTAAAGATAT
AAGAGGCTTAATGTCACTATCAAGATCCTTGGAAATTTCC
TAGACTCTGTCTCTTTACACAGCTTGAGTTTCAGCTCTTC
CTTTTATTCTGTGAATGACCCTGTTCCCTCCCAACAAATT
CCTTTTGGAGGTGTTTATGTTAGCCAGAGCTAGTTTCTAT
TCCTTGCAATTCAAGAACAGCACCAGATATGCTTAAACAG
TTTTTGTAACTGCTTAGGTCTGAGAGCTATGGAGTGGCAA
GGTCAGGATTTTTTTTTTTTTTTTTTTTCTTTTTCAAACA
GGGTCTTCTTCTCTTGCCCAGGCTGGAGTGCATGGACATG
ATCATTGCTCACTGAAACTTTGAACTCCTGGGCTCAAGCC
AACCCCCACCTCAGCCTCCCAAGTACCTGGGACTACAGGC
ACACACCATTATGCCCAGCTACATTTTTTTTTTATTTTTT
GTAGAGATGGGGTCTTGCTATATTTCCCAGGCTGGCCTTG
AGCTCCTGGCCTCAAGCAATCCTCTCACCTTGGCCTACCA
AAGTGCTGGGACCACAGGTATGAGCCACCATGCCTGGTCC
CAGGTCAGGATTTTAACTAGGGCCTACATGACTACAAAAT
TCCATGAGTAGTCATTGGTTATGCTGATTCATTTACCCTG
TTATGTGTACCTCATGGCTTTAATTATTCTTGTAACAACA
GGATTGGTCAATTTTTGCTTTTCCACTAAAAACTTCGGCC
AGTTTCTTACTAGTAAAACACATCAGCCAATATCATGGTT
GTTTTGTTTTGTTTTATTTCTTAAAGCACATTAGTAATAC
TAGTCCTATAATGTTGGACAAATTACTTCACCTATGTGTC
TGCCTCCTCATCCATCTGTGACATAAAAGGGGGAAAAATA
TCATATAATTGCAGGCTACCTTTTAAGAAGGAAGGATGCA
GGTCATCTGAGGGTCCTCTCTTTGCTGAACAGGGATGAGG
AGTGAGACAGTTGGGTGAGCTTAGAGTTGCTGAGACATAT
CTAAACTGCCCAAAGATGGAACAAAGACCATCCAGGAGCC
TGGGCCTAGAGATAGGAGATAAATGAACACAGTTTTCAAA
CTTTTTTTCACATCCATGTGTTAAAACTTTTTGAGCATGC
ACCCCCAATAAAATACATTATTTTTGTAAATATAAACATT
TACTATGGAATCATTGTCATATGTTATAAAATATATGCAA
AAATAAAATGTAAAAGGATACATTAAAAATATAAACTTGT
TATAATATTTTATTTCTGCATCAGCATGATTACTTTGTGC
ACCTGGTAGAGTATTATCCTAGGCTGTTTTGCATTGCTGT
AAAGACATAACTGAGACTGGGTAATTTATAAAGAAAAGAG
GTGTGATTGGCTGATGCTTCTGCAGGCTGTACAAGCATGG
TGCCGGCATCTGCTTGGCTTCTGGGAAGGCCTCAGGGAAC
TTTTACTCATGGTGGAAGGTGAAGAGGGAGCAGGCACCTC
ACATGGTGAAAGCAGGAGCAAGAGAGACAGTGTGAGGGAG
GTGCCACACACTTAAAAAAACAGATCTCACGAGAACTCAA
GGCACTATTGCCAGGACAGCACCAAGCCCATGAGGGATCT
GCCGCCATGATCCAAACACCTCCCACCAGCCTCCACCTCC
AACATTGAGGATTACAACTTAACATGAGATCTGGAGGGGA
CATCCAAACGATATCAGGTACCCATACTTACTTTGGACAC
CACTGACTTAGGAATCAAGAGAGAACATCCCTATAATAAC
TCCATGGGCCAGGCACAGTGGCTCATGCCTGTAATCCCAG
GACTTTGGGAGGCTGAGGCAGATGGTTCACTTAAGGCCAG
GAGTTCAAGACCAGCCTGTCCAACATGGTGAAACCCTGTC
TCTACTAAAAATACAAAAATTAGCTGGGCATGGTGATGCA
TGCCTGTAGTCCCAGGAACTCGGGAGGCGGAGGTGGGAGG
ATCTCTTGGGCCCAGCGGTTCAGTGGGCTGAGGTTGCAGT
GAGCCGAGATCACACCACTGCACTCCAGCTTGGGTGAGTA
AGACCCTGTCTCAAAAAGAAAAAAAAAAGACATATTAAAA
AAAAAAAGAAATAACTCCTGATAAATTTCTTTTGGACCAT
GATTTTTGCTGAAGGACATTTTCTATCTCTGAGTTTGCGG
ATAAAAGTGGTGTTCATATTACTAATTTTAAAAGTGGTGT
TTATATAACTAATTTAGCATGTAGCATATACTATTTTAGG
TATATTTTCCTATTAGATTGTAACATTCTTATGGGCAAGG
GCTGTGTCCTGTTGCGGGAAGTCAGGGACCCCAAATGGAG
GGACCGGCTGAAGCCATGGCAGAAGAATGTGGATTGTGAA
GATTTTTGGACATTTATTAGTTCCCCAAATTAATACTTTC
ATAATTTCTTATGCCTGTCTTTACTGCAGTCTCTAAACAT
AAATTGGAAACATTTCATGGACACTTATCACTTCCCCAGT
CAATACCCTTGTGATTTCCTATGCCTGTCTTTACTTTAAT
CTCTTAATCCTGTCAGCTGAGGAGGATGTATATGGGCTCA
GGACCCTGCAATAATTGCATTAACTGCACAAACTGTACAG
CATGTGTGTTTGAGCAATATGAAATCTGGGCACCTCGAAA
AAAGAACAAGATAACAACAATGTTTAGGAAACAAGAGAGA
TAACCTTAAACTCTGACTGCCGGGTGAGCCAGGCGGAACA
GAGGCATATTTCTCTTCTTTCAAAAGCAAATGGGAGAAAT
ATCGCTGAATTCTTTTTCTCAGCAAGGAACATCCCTGAGA
AAGAGAATGTGCGCCTGCAGGTAGGTCTCTAAACTGGCCC
CCCTGGGCGTAGCCATCTCTTATGGTCGAGGCTGCAGAGA
TGAAATAGACTCCAATCTCCCATAGCGCTTCCTGGCTTAT
TAGGAGGAGGAAATTCCCACCTAATAAATTTTGATCAGAC
CGGTTGATCTCAAAACCCTGTCTCCTGATAAGATGTTATC
AATGACAGTGGTGCCCGAAACTTCATTAGCAATTTTAATT
TCACCTCGGTCCTGTAGTCCTGTGATCTCACCCTGCCTCC
ACTTGCCTTGTGATATTCTATTACCCTGTTAGTACTTGAT
GTCTGTCACCCACACCTATTCGCACACTCCCTCCCCTTTT
GAAAATCCCTAATAAAAACTTGCTGGTTTTTGCGGCTTGT
GGGGCATCACGGAACCTACTGACATGTGATGTCTCCCCCA
GACGCCCAGCTTTAAAATTTCTCTCTTTTGTACTCTGCCC
CTTTATTTCTCAAGCCAGCCAATGCTTAGGAAAAATATAA
AAGAACCTACATGAATATTAGGGCAGATTCCCCGATAGTG
TCCTATTTATTTTTGTATTCCCAGTGTATAGCTCTCACAC
AGTACACAGCACAAGTAGGTGCCCAATAAACAATTGCTTA
ATTTAATAGAACCCTGCTTCCTCTGCATCTTTCTTTCCAG
AGTTGCCAGCCCAGATACTCAGTCTTCTTTCCATTGGTAG
GGCCTGGGCCACCACTGGGACAGTATAACTGAGACCTCAG
AGCCTCAGTTGCCTGGTGTCCCAAGCCCAGCAGTTCTGCT
CTTAGCCCAGGCTCACTGAGCAACTTGCTGTAGAGCAAGC
GATCAACCCATTTTAAGCACAAACAAATGCATATAGTTGA
GTATCAAGAAGTTAGCCTTAGGCCTGGAAGAAGGAAATTA
TTAAATAGCAATATCTTAAAATCTATCTTTGCCTTTGGAT
ACAATCTGTATTGGAGGAATGGGCAAGGTTTCCAATATAG
AGTTTCTGAATTTATTGTGCAATGCAACAAATACTAAAGT
GTTACCTCCAGGTTCTCCCCGATAGCTATTTTAAAAGAAA
CCTCTGTGGCAGGAGGATTCCTCCGTGGTGAATTACATTT
CCTGTGTCTGTAGTTCTTTGGTCTTGAGGCACTTAGCATT
TTACAATCGAGATCTTTAACTGTGTTCAGGTCAGGAAACA
GTGCATATGTTTCTTAGTTTCTCTAATCCCTTGACTATTT
ATTATTAGAGTTCATGGAGGCAGAGGTCACATCTCACATT
TTTGTGAAATTATGCAATTCAGTCTTCCTTGGCGTCCCAC
AAGAAGCCTGGGAAAACTCGAATTTCAATCCTTTCTTGTT
CCCCTAGAAGAAAGTGGAATTCTATTCTTTTGTCCCTGCT
GTTTTCCCCCGACAGAGGAAAGAGTGTTGTACAAGAATAA
TTCAGAGAATTCAGATAATAATTGGACACTACATTTATAT
CCTCGGGGAGCGAAAAAAATTAATCAGATTCCCAGGGCCA
GAGACATTTAATCTGTCTAATTTCAAGGACTATTCTCTCC
TCACATATTTTCAAATGTTGAAACAAAGGAATGTCAGACC
ACATCCCCTGTCTGGTGAATGAGGTGGAACAAACCCAGCA
GGAAAGAAGAGAGAAAGACAACGTACGCGGAGAGGATGGA
GGAACGGAAAATGTGGATACTGCAATCCCGTGAATAGATG
ATTTAACCTGTGATAGGGGCTATTTCCTTTGACATGAGAT
GTTAGTTCTAAATCCAGAAGCCTCGCTCATTGAGGCTAGA
GTCCTCGGGCAGGCAGCACTCAAGGATTTGTTCAAACCTC
CTCTCCTGCACAAATGCTGCCTCAGCTGTTTGTGGTGGGC
ACTTTCAGATGCAAATGTAATGTTGGTCACTCATTGCTAA
TCCCAGTTGCTATTCTAGTTGCTCCTCTGTCCAGGAGAGA
ATTGGCTGGAACACCAATACTACCCCCACAACATGCAGCG
TCACGTCTCTGCGCCTACTGCACTTAAAAAAAAAAAAGAA
AAGAAAAAAGTCTTGATAGCATTTCCCCCTCCCACAGGGC
CAATTAGTTATGGACTTTCTTTTGGCTTGATGCTATTCAG
TGAAAACCAACCACATGGAACCCCCAACCCCTCCCCTCCC
TGAAGTTTTCTAAGAAATTCACAATGCACAAACGAAGGGA
ATGTCTTTCCTAGGGTGAGTTTTTCTCTCTCAATCTGTGG
ACAAAAATATTACTGCAGCATTTATGCTTCTGAGCCTTAG
CTTTTCTCTCCCTCTTGCACAGAAGACAATTGCATTTGTC
ACCCTGAGCTTGGAGGAGAAGAAAATGTTCGCCCTAGTTA
CGTTTTGAAATTCTCTCCTTGAGCTGGATTTGGTTCTGAT
CATGGACAGATTTGCAATGTGAGATTGAGTGGTCTTCAGG
GCTGTCAGCAAAATAATATCAGTCCTTTGTGAAGGGGTGA
CAGGCTACACAAAGAGTGTGGCCTATTTTATCTCCTCATG
CTGGCTGCCAACTTTCTAAAAAAACCATTTAAATATTTTC
CCACAGAATATATGCTATTGAAAAAATACATATAACATAA
ATAAGCCAAATAAAGGAACAGAAAGGATCAAACCTAATTC
CCCTACTTAACGTAACCACTATTCACACTTGATGTGTCTA
TCTCGTCTCTTATTTATATGTGATTTTTCTTTTTTAAAAA
ATACTGTTTTATCTAGTACTTTTTAAAGCAAAATATTCTG
CATGTTTCTCATGTCAGATATTTTTCTGAAAATTCACTTA
TAAAGCATTGTTTTTGTTTGGCCTTATGAATAGACCCTAA
TTTACTTAACCAATTCCCTATTTTGAAGACATTAAATTTT
TTGTTGTTGGAAAAACTTCTTTGGATAGAATCTGAATTTT
TAACACATTTATGATAATTCTCTGATAATCAATTACTAGC
AGTAGAATTTGCTATTCAAAAGTAAACAAAATGTTTTTTA
CTCATCCCCAAATTGCTTTTCAAAAAGATTATATCAATTT
ACAAGGCCACCAGCTATTGTGAAATTATTTTTAATCTCTG
GCATTTTGACAGGCACCCACTAGAATGCATCCTAGTGCTT
TAATTTGTGTTTATTCAAATAGATAATACACTGAGCACTA
TTCCTTTTGAATGCCCATTTGTAGTGCGTCTTTTGTGCAT
ACTCTATTTTGTGAATATTTTTACCCATAGTCCTCAGATG
AACAACGTGTGAGGAACTGACTAATGAGAACTGAGTGTTT
TTCATATTGATGTGTAAGAACTCTTTACGTATTATATGCT
GAAAGGTAATCTATATGTTGCAATTATTTTTCCTCAGTTT
GATGTTTGATTTTCAATATTGTTTTATTGTATGGAACATA
TAAGATAATTTTTATATGTTTACTCAAAAAATGTAAAATA
CAGAGAAACAATAGATAAGTGAACTACAATCACCTAAATA
TCACCACCCAGAGATAACTAAGACTTGCAGACATTTTTAT
GATTAATGTAATTCAAATCATTTCAATATTTTCTTTTACG
ATTTTTATCTTTCTTGTTATTCTTAGAAATATATTTCTTA
CAATCACCTGCATTTTTAAATTCACTTTTTATTAATATGT
AAATGTTTAATTTATCTGGAATAGTTTTGGTGCACGGTAT
AAGGTAAGAGTATAACTTGGTATCTTTTTAATTCTCTTTC
TTCTGCCCAATATATTTCTGTCTAAAAAGTTTATAAATGA
GCCCTGGCAACATAGTGAAACCCCATCTCTACAAAACAAT
TGAAAATTAACCAGATGCGGTGTCATATGCCTATAGTCCC
AGCTACTCAGGAGGCTAAGATGGGAGGATCATTAGAGCCT
GGGAGGTCAAGGCTTCAGTGAGCTATGATCACACCACTGC
ACTCCAGACCCTGTCTCAAAAACAAACAAGCAAACAAACA
AAAAGCTTACCTGTGTAGCTCTTTCTTGCGGTATAAGTGC
GGAAGAATCAATAGAAGGAACTGTGAGTACACCAAATAAT
TCTGCAAAAGCAAGAAACTGTACCAACAACAATGAAGACA
GATCAGCATGAGTGGTCATATATAATAACCATGTCAAAGG
GGGTCCAACAATGTGTAGTGCAATGATGGAACAGCCACAG
GCGCCAGGAGGTGAGCTGCCTGTTCAGTCCATCACTGGCC
CTGTGCCTTTTCCTCTGCCACCACCACCTACTACCCCCTT
CTAGGAGGTAAAAACACAAGCCATTAAGGGAAAATGGCAT
GAAGGCATAATGAAATATGTGAAGCAAAGAGGAAAATTTC
ATGCCCAGGACTTAATGGGCATGGTATTAGATAGTTGAGA
CACCAGGGGAGGTATCAGACTTTGTCCTCTGCCATCTCTG
GATGACAGAGTAAAAACCTATGGTTCTATGTATAAGGAAG
ATTATTAGTGGCTTTCTCATTAAATAACTTCCCTTTGCCT
ATTCCCAGTTGCACAAGAGTTACATAGCTTTATGATTTAG
TTCAGATTAACTGCTTCACCCTCTCTGGCCCTGCCCATGT
CTCTGTTTTAGGAAACACTCCCAGCACTGCTCCATCTAGA
ATCCCCTCCTATTTGGTTGGCTACCTTGAACACTAGCCCC
AGGCTGTTTAATTAGAGGCAATGTCCATTCCAGTATCCCT
CAGATGAACATAACTCTCCAACTCTGTTTTTGTCTTCCCT
TCTGGACTTTGATACTAACACAGCACTATCTACTCTTGAC
CTGTCAAACTCTCACCCACATCACCTGCTGGGCCTGATGC
ACACCTCAGTCTCTCTCCCTCTTGGCCACATTAGCCTTCC
AGGAGCCAAGACTGGATGCTGACTGACCACTCCTCTTTAC
TCTCAACCTGTCTGTTACTGATGGGGAGATTTCCAAGAAA
GTTAGAATAAAACCTTGAGCTTATTGTCACCTCTGTAGAA
ATTCACAACAATTTTTAAAAATACTTTCTTTATAAAGTTT
TTTACCCAAGTCTTTTTGGGGCTAACTCCTTTTTTTTTTT
TTTTTTTGTTTCAAGTGTGTTCATGATTGCTCACTGAAGC
ATTTTTACAATGGTTGCTTTAAAATCTTTGTCAAGTAATT
CTAACATCTTTGTCATCTCTCTATTGGCACCTACTGATTG
CCCTTTTTCAGTCAGTTTGAGATCTTCTAAGTTCTTGGTA
TGACAGGTGATTTTTGATTGAAAACTGGACATCTCAGTTA
TTATGTTATGAGACTCCAGATCTTACTTAAACCTTCTGGT
CTAGTGGGCTTTCTTTGATCCTGCTCCAACAGGGAAGTGG
GGATACCACCTTGTTACTGCCAGGTAGGGATAGAAGTCCA
GGTTCTCCCTCTGGCCTCCGCTGGCACTCAAGGGGTTGCT
CCTAGTTACTGGTGGGGCAGGGATGGAGGCACTGGAGTGC
TTCCTTCCTACTCCCCATGTGGCCTCCACTGGTGGAGGGT
GGCGGAGCTTGCAGTGAGCCGAGATCGCACCACTGCACTC
CAGCCTGGGTGACAGAGCGAGACTCCGTCTCAAAAAAAAA
AAAATGAGGCAGTGGTAAAAGCCTGGACTGTCCCCTAGGC
CTCTTCTGACACCTTCCCGAGGGAGGGGGAAGGATGCATT
TGGTATCACCAAGCAGAAATCAAGATTTCAGTTCCCTACC
ACACCTTCTTGGGCAGCATGCCCATTATGGGGGAGAAGCT
AGGGCACCTCATTATAGCCTGCTGGGGGTGGAAATCTGGG
CTCCCTACTTGGCCTTTGCTGGCATAAGCAGAGTGGGGCC
ACAGTGTTTTATAAGGTGGAGTACAGCGATTCTTGTCTAA
AAGTCTGTCTTGCCAGGCTGCCCTTTTCCTAGTCCTTTGG
TTAACGAAAGTAGGCTTTTGTTAGAGCTTTTGGTTTTTAT
CTCTGCCTATTGGCATTTCTGGGTTGCCAGCTTCTCAGAT
TCAAAAAGAAAACACGGTCATTCCTTGGGTCCTGAGGTCC
TTAGCCAGTCTGCCTTCCGCATACCTTTCAGAGTCATCTT
ATGTTTGTTTTATATATAATGTTCAGGATTTTTAGTTGCA
CTTAGTGTAAGACATACTGAAAAATATGTTCATTCCATTT
TTTCCGATCACCTTTTGTCTTAAAAACAAAAATAAAACAG
ATAGATGCATACACAGAAACACACACACACACAAACACAC
ACACATGCACACATATATATGTGTAATTCTTATCATGGTA
ACAACAAAGCCCATGCTTTTTTCATCCAGTTTAATTTTCC
TTGATATTTAAGTAAATATGAATAGTTTGCGTTCAGAAAA
ATTCTCATTCAGGAAGAGTCAAAATCAGCTAAATACGGAT
CATCACTCTGTTTCAATGCCTAATTAGACTTGTCACTGTC
AGTCCTTTCTTGGTTACAAATCATCAGTAGTTCTTATAAT
TATATCTTTGTAATGAAAGAGAGTGCTTCTCCCTGATGCC
AGCAATTCCAAGCAATATGAAAGCAACTAAGTACTCACAT
GGAACTTATAAAATATCAAGGGGTGCGTGTGTGTGTGTGT
GTGTGTTTGTACACACATGCACACATATCTTACATACATG
TATATATTTACTGATACCAAATGTTTAAAGTCATGCCAAA
TTTTTTTGAGTATCATTTTAGAAAGAAGCATAGTTTGTGT
CTTTATAGAAACAAAATTGAGAAATAAAATGTAAAGATGT
CTCCCCCAAAGCATATTTGATCAGGGTAGAGCTTACCTGA
AAAGCAGGCTGAGTAGTGAAATAAGTACCCCATCGACGTC
GGGGAGCTTGATTTGCTATTACAATCTCAGCCAAATGTAT
TTGAATTAACCAGTTGTTGGACTGAACTGAATTAGCTCCT
CAGCTTAGCTCCATATCCTACCTAGACCTAACTTTTATGT
CTCCCAGGACTTTGGTGGTGGTGGAGGTGGAGGGCCATTA
AGCAGTGACAGAGCTGCAAAGAAAAAGATGAGAGGAAAAA
AGAAAGAGCCTCCAAGACCGAACCTGGATGTCATCAATAC
TGAGTCACCAGACCTGCATTACAACGGTCATTGGCCTTCA
AGTTGCAGTAGGAGCATTTCCTATCATCTGTCCACTCACT
TGGGAGGCCTAGCCCTAGAAGAAAATGAGGAAGCAGAGAA
GTCTTCTGTAGCAGTATATCTCTGATTGTGGCAAAGACAG
CCTCATCATCCTTGTAGAGAGCTTTGTGAGCATAAAGGAG
ACCAGACTTTCCCCATATGGCAGATGCATCCTGTTTCAGG
CCCTGAAAAATCTAAATCGAACTTCACACAGGATATGTAG
AATAAATAAAGAGACATTTGTGAGAGGCCCCGTTTCATGT
CTGCCTTGATGCAGATCCTTCAGTTCATCCTCACTTATTC
ATGCATTCACCAGCCCATACAACTAGCCCAGGAAAGTCAC
ACAATTAGCCCAGGAAACCCTATCTCCATCCCAATTCCAA
CACTACCATCCTGTTTATCCCCCAAATACTATTGTTTAGG
TCCCAAGACAGCCAATATTGCTTGGCCCTGTGTACTTGCA
TTTTGCACATGGCTGCTAGGGTTTAAAATGCAGCTCTTTC
AGAAACACTCTGACCAGGATTGCATTCCTGGCTCTCTACC
TCCTTGCCCCACTTCTACCACACAATGGTACTTCAGGTAG
GCCCTCACCCCAGCTCCTTGCCCATAGAAGCCAATCCTCA
GCCTGAGCTACCTGCCCCACAGCTGACTACATGTGGCCCT
GAGCAAGAGATATACCCTTTCTGAATCTCAACTTCTTCAT
TTATAAATGGTACATTATACCACTTCAAAGACTTCTTTAA
TGTTTTGATAAGATATTGCATGCAAAGTATTTAGCGCAGT
TCCTTGTGCATAACAAGCCTGTGTGTGTTTATCCATATTT
GAGATGGTATCAGAATTCTGTTTCATTCTAGGCTTTACTT
ACTTTCAGAAGGGCATTGATAAAGTAGAGTATCCAAAAGA
AAATCAGCCTCAAGTTGGAGAAAATACTAAGAACCATTAT
TGAACACCTGTGTGCCAAATATTATACTAGCAAACTTGGT
AATTTTGTCATTTGTTCTTGACAAAAGCCCTAAAATGTAG
CTATTACTATCTTTATTTTCCTAATAAAGAAACTGAGACA
GAAATGGGCAACTTGCCCAATATTATAGAGTTCAGAATAG
CAGTAATGGAATTCAATCCTAGATCAATTTGATTCCAAAG
CCCATAGTCTTTCTACTACATGACTCTGCTTCCTGCCATA
TGATATAAGAGGAAAGTGAGGGGATTAGAAATATTTACCA
GGTCATCAGGGTGTAAGAGGGAAGGGTGAAACATTGAGAA
ATCTTCAATAGCTCAACCTACTCTGAGGTTCTGTGATCTA
ATGAACACCAGGACATGGAACCAAACTAGAGGAAGCTGTG
ATGTGTGGCCCTGATGCAGATGAGGTTCTAGTTTCAGCAT
CTTGACTTTTGGTATTTTCTTTTCCCACAAACTTTACTTT
TCTCTCCCTGCCATAAAAAAGTTTCCTTTTTCTTCTGACA
CAAGCTCAGTACATTAATAAAGTGCTGATTTTCAAAGGAA
ATAGTCTCTATTGTTTAGAACTGCTGGGAAGCCCCTGCAA
GTAGACATGCTGACCAGACAAACAGGCTGAAGAAATAGTA
CCTGAGATGGCTCCTAAGTAGTGATGATGGAAATAAAAGA
TAAAGAATTCAAAGCATGGATTTCAAGGAAGCTCAATGAG
ATCCAAGACAACACAAAGAAACTTCTAAAGCAATTCAGGA
AAGGAAGGAAGAGATAAACATCTTAAAAAGAAATCAATCA
GAGCTTCTGGAATTGAAATACTCATTTAAGGAATTTCAAA
ATACAATTTAAAGTTTTACCAACAGACTGAACCAAGCAGA
AGAAAGAATTTCAGATCGAAAACATGGTTTTTGAACTATT
CCAGTCAGACAAAAATGAAGCAAAAAGGGGTGGGGATCAT
CAAGTTGATTTCTCTACCTTGAAGAAGCTGTCACAGGCAG
TATTCACTAATACTCTGGATGAAGAGAAATTACTATCTAC
AAAAGACAATAAAAATTAGGAAACCAATGAATCTGTGTTT
TTTAAAAATAACAGCTCCATCTATTGTTTAAATATTTTTG
TTTGAGAATAGTTTTCAATTTACAGAAAAATACAGAGATT
CATACACCCCACACCCAGTTTTGCCAGTATTAGTATCTTA
GATTAGTGGTACATTTGTCATAACTGATAAACCAATACTG
ATACATTATTATTGACTAAAGTTCATATTTTGTTGAGTTT
TTCTTTGTTTTTCCCTAATGTCCTTTTTCTATTTCAGGAC
CCCACCTAGGACACTGCATTATATTCAGTCATCACGTCTC
CTTAGACTCCTCTTGGCTGTGACATTTTCTCACACCACCC
TTGTTTTTGATGACTTTGACAGTTTTGAGAAGTACTCATT
AGGTATTTTGTAGAATGTTCCTCAACTGGAACTTCTCTGA
TGTTTTTCTTATGATTAGAATATGGGGTTATGTGTCTTTA
GGAGGAAGAGTACATAAGTCAAATACCATTTCATCACATC
CTATCGGGGTATATACAATCAATACAATTTATCACTGTTG
ATGTTAACCTTGATCCTCTGGCTGAGGTAGTGTTTATGAG
ATTTCTACACTGTAAATTTTTTTATTCCTCCTTTCCATAC
TGTATGCTTTGGAAGGAAGTCACTATGTGCAGCCCACATT
TAAGGAGTGGGAAGTTATGGTTCTACGTAGATATATGTGG
AATATCTATAAATATTATTTGGAAATCTTCTGTATTGATT
TATCTACTCCCCACACATATTTATTTATTCAATCATTTAT
TTATATCAGTATGCACTGGGCAAGACACCAACAGTGTCCA
TTATTTCTGACACAGACAATGAATGAAAGAGTGGCTGGAT
GAATGACAATAGTTACAGTTGACAATAGAAATTATAACAG
CAAGCATATGTCCACCCAAAACCTTATACACAAATGTTCC
CAGCAGTATTATTCATAATAGCCAAAAGGTGGAAACAACC
CAAATGTGTATCAACTGATAAATACATAAACAAATTGTGG
TACATCTATTCAATGGAATATTATTCAGCTACAGAAAGGA
ATAAAGTGCTGGTACACAATAAAACAACATAGACAAACCT
TGAAAACATGGTAAGTGAAAGAAACTAATCACAAAAGACC
AAATATTATGACTCCATTCATAGGAAAAGTCCAGAACAGG
GACATTAAATCTATAAAGACAGATAGTAGCATAGTAGTTG
TTTAGAGCTGGGTGACTGGGGATTAGGGAGCTCGGGGGAA
TGATAGTTACAAGGTACAGAGGTTCCTTTTGAGGTGAAGA
AAATGTTCTAAAATTGACTATGGTGATGGTTGCCCATGTC
TGTGAACTTACTAAAAACCATTAAATTGTATACTTTAAAT
GGGTGAATTGCATGTTATGTAAATTATATCTCAGAAATTA
AATTAAAACAGAAATTGTAACAGCATGCAAGTTTGGGAAA
TATAATTTGGTCTCTCTTATTCTAACAGTAGGCTGGTTTG
TACTTTAGATCCCTGGTTATCTTTGGTGTGGAAATGAACA
GAAACAGATCGTTTCAAAATGTTAGGCAACAATTCAGAAA
CATTCATATTTGGTTCTAGAAAACATTACAGTGGCCAGGT
GCAGTGGCTCACACCTGTAATCCCAGCACTTTGGGAGGCT
GAGGCAGGCGAATCACTTGAGGTCAGGAGTTCGAGATCAG
CCTGTCCAACATGGTGAAACCCCATCTCTATTAAAAATTA
CAAAAATTAGCTGGGGTATGGTGGCCCACACCTATAATCC
CAGCTACTCTGGCAGCTGAGGCAGCAGAATCACTTGAACC
TGGGAGGCAGAGGTTGTAGTGAGCCGAAATCACACCACTG
CACTCCAGCCTGGGCAATAGAGGGAAACTTTGTGAAAGAA
AGAAGGAAAGAAAGAAAGAAAGAAAGAAAAAAAGAAAGGA
AAGAAAAGACATTACAGTAATTTTGAGGTCGCCGATACCC
CTTTCTAATTATGTTTTGCCTAGATGACAATATAAATGTA
TCATCCTTAAGTTAAAAAAAAAAAAAAGACATACAAGAAG
AGATGGGCAAGACATTTTCTAAATGGAAAGTCAACTAGGG
ATAAAAAGTGTTTCAAGTAATCTACAAAGAGGAAGAGCAA
TATGTGAATAATAGAGAGTTGAACACACATATGCACACGC
ACTAAACCACACCATGTTTTACCCTTAAATTCAGCTGACT
CTCTCTCCTTCCTGTGTCTTCCTTCATTAGCTTGATTACC
ACCTCAGCTATGAATAAATGAGACCACACTGTTCTGCCTA
AGGCTCAATGAAATAGGCTATTTAAACATTCAATGGAGCC
AAGGAGACATAAGGGGGGATACAGTGCTAAGCATATGAAC
TCGAACTTGTTGGCAGATTCTGACCAGCAAATACAGAACA
CCCTTACTGAGCAGAAATTAGCTCATCATTTGTCTGTGGA
GTTGGCCCAGGGCAATCATTTATTTCCAAGTTCCATCTGC
AGCCCCGCCATCCCTTCAAAATGGGGTTGGCACCCTTCCA
GAAACGTGTTTTCAAAGAGGACTCAAGGAATTGCCTCCAG
CATTTCTCACAACCTGGCATCTTGCTCTTTCTTTAAGGTA
GGACTCACCTAAAAACAACAAAAGCTTTCTGTGCGGGGAA
AGGGAAACACCTTAACAGACTGAGCCTAGCAGCTGGGTGA
CAGAGGTGTGCTAAGGAAAATATTTTCTCTCTAATGAAAT
CATACACCACTGCAATGGGAGAAGAGAGGAGAAGCTGGGT
CCAGTGTCAATATGAGGGGCTGATATATGTTAGGACACAT
GAGAAAGAGAAGGAAATCTTCCAGGCCAAATAGAGAGCTT
TATTCCATGAAAAAACAAGCAGCTGTTAGAGGCTGGTGCT
CCATTCCCTGCTGGACTTCCTATTGTGGTCTTTGACACAG
TGAAGAAGTATAAAAGACAGAGTTGTGAGGAGGAGTTAGA
AAATAAAGAATTCTGGGCCAGCCTTTGCCAGTATTCTGGA
CCAGTATTGCCAACTAGTGTCTGCATTCCCGGCCAGTGTC
TGCTGAGTTGCTGAGTTTGCTCCCCACTCTGCCCAATCCA
CTCTTCTCCATCCTTGGCACCACTCAGACTTTCTAGGTCA
GTCCTAATTTCCAGTACTCTTTACTGTGGCCCCATAAACA
ACCAAAATTGCAGGAAATTCTAACTTTTTATAAACCAAAC
TACATCTTTGAGACTATTGCCTGCATCTAGAAATGGATCA
TGTCTTATTCCATTTGGGCTGTGATAACAAATTACAATAG
GCTTGGTGGCTTAAACAACAAACACTTATTTCTCACAGTT
CTGGAGGCTGGAAGTCCGAGGTCAGAGTTCCAGCATAGTT
GCACATGGTTGAGTTATTGGTGAGAGCCTTCTTCTGGTTA
AATCCCCACATGGCTCTCTTTTGGTGTACATATGGAGAGT
GAGTGAGTGAGAGAGAGAAAGAGAGAGAAAGATTGTGTGC
CTTTTCCTCTTTTTATAACAGCACTAATCCCATCATGGAG
AGTCCACCCTCAAGGCCTCATCTAAACCTAATTGCTTTTC
AAAGACCCCACTTTCAAAGAAATGGACCATCACAATGGGG
ATTAGTACTTTAATATATAAAATTAGGGGGAAGGGGATAC
AAACATCCAGTCCATAGCAGACCACAACCCACCAACTGTA
TATGTATGGTCTGAATGTGTCACCCAAAATTCATATGTTG
AAACTTAATAATCAATGTGATATTATTAAGAGGTGGGGCA
TTTAGGGGGTGATTAAATCATGAGGGTGGAACCCTCATGG
ATGGGATTTGGGTTCTTACTACAGGGCTTGAGGTAATGGG
CTTATTTTCTTCCCTTCCTCTCTTCTGCTGTGTGAGGACA
CAATATTTGCCCTTTCTGCCATGTAAGAATGCAGCAAGAA
GGCCCTCACCAGACACCAAATGCCAGCACCTTGATCTTGG
ATTTCCTGACCTCCAGAATTGTAAAAATAAATTTCTATTT
TGTGATATTTTCTGACAGCAGCACAACCTGACTAAGACAT
CACATACCTCTACTTGGAGGCCAGGCTATGGATAGAGAGA
AGGGAAGAGTGAATTTCCTCTCCTGGAAACTCTCCCCTTT
CCCTTGGTTCATAGGAAGCTATCAGCTTGCTGGGCAGAGA
CCATTGTAATATGCACTATGTTGGGTCATTGATGGGAGTG
GTAGGGTGGGATAAAGAAAAGCAAATGTTAAAACAAGAAT
AACATCTTCAGAGTTTCAGCATTGCCTATATTGGCACATT
CAATAAAAAATATAACTTATATGCATAATCCGGAATGACC
TTTTCACCACTCCCTACACTCCAAAGTACTTGAACGTGAC
TCTTGTGAAAACTCCCAGAGAATATTCCTACTTAAACTCA
CTCCTCCCATCCCCTTCCCTTAAGTGCAATACTTGGCACC
ATCCACTTCATTAAATGACACTTTTTAGGAGCTTGGCAGA
TGTTTCTGCTCACTCACCCCAGGAAATCCATTTGCCAGGT
GCTGTAACCTTAACCAACACAACAGTTTACTATTGAACTT
GTCACTGACGTGGAGAATATGAATCTAACAGATGAAACAA
ATGAAAACTCCACAGGGTTACACAATCCTCTTTTGGTAAT
CTAAGAGATTTGCTCATCATTTTCTTCTCTCTCCTCTTTG
TGGAAAAGTTATCCAAATTCTTTAGCAGATATTCAAGGCC
CTCTGTGATGGTCATTGCAGCCTCCTTACACTTCCAGCCA
CTCTGCCTAATGACAAGGGCTGTAGTTATGACAACGGTAG
CTCAGCTCTCCCCAAGCATGCTCACTTCTTTCTTACTCCA
AAGTCTTTGTGTTTGCAACTTCCTCCCTCCATCAGAAGTG
CTTCCTCTCAAATTCCATCTGTTGAAATTCTACCTATACC
TCAAAATTTAATTCAAATACCAGCTTATCCATGAAGTCTT
CCCTGATTTACATCCTCCACCTCTATCCTCTATTGTAATG
GACCTCTCTTTCCTCTATGGCCATATCTGTATATGTGATC
ATCAAACTTGGCCTAACAATTATCAACTGTTAGCTAACAA
CAAATATTTTTCACATGCAATCATATATTTTGAGGGATTT
TAACTAGACCATCTTTGTGACTATCATGGTACCTAGAAAA
TCACCTTGCCTGGATCACTTAGCATGTGATAAACTGATGG
TATGTAGGACTGGATCTCCAGTTTTTATGAATATTTAATG
AGAAGGAACTAAAACAATTGTATAAATAACTGCTTTTGTT
GAAGAACTGAGCCTGGCTTTGAAAAATAGTATGATGCTAC
ATATTTATGGGATTGTCCTGTTACAGATCACAAGATTAGA
CCACACTCTGGTGGGTGGAGGTGAACGATCCTTCAAAAGA
GATAAATATCCAGGTTGCTTAATGGTGGGAAAAGAGAAAA
ATCCAGGGTCAGGGAATGAAGATTCAGAAGGAAGGCCTTA
GTTTGGCATGAAGGGAAAAATCCTTTTCACTTTTAGAGCC
AGGAATGAGTAGGACTCAGGCTTGGAGACATGGAGATGCC
TATAGCAATTCCAGAGGTGGAAGGAGAACTCCCCTGGCCA
CATGAATGCTAGTTGCATGTGAGGCAGAGAGCAGGTGTGA
GTTGGGAACCCCACACACTCTGGCCTTGTGCAATGTAGTT
ATTTCCTTTTTATTATACCCAAATTTTAATAAACTCTCAT
TACTTGTAGCAGCCTGATGTATCATATAAAATTAGGTGGA
AAGTCAATCTTGTACTTCAGATGAAGAGAAGAGAGGGAGA
CCAATACCCTTGTCCCTACATTCAGAAGGATTATCACAAT
GATGGTAAGTCAGCATAGAGGTGATCCCATGAGGGATTTG
GGGAGCTGAAGGAGTCAGCCAGAGTACACATTGGCAATTT
GGTACTAAAAAGAAAGTGATATTAATTCCTTTGTAATTAA
TTACTTTCTAATTAACAAGTGTGCTGCGCTTTATATGTCA
GGTATTCTTGACATGTTTGATAACTGTAATTTATTCAAGC
GATTAGAAACATACATCAGAAGTTAACACAACTCACAGAG
GTGCCATTAAACATAACAGAATACCCAAAATGTTTTTAGC
ACTTTACTTTAGGGAATGTGCTACTTGAAAGGAAGTTGTC
TCAAAAGTCGATATTAAATTAGGTTAAAGATAATTAATAG
CAGAATGTGTATAAAAGAACAACTCTAATTAATTGCTAAA
ATTGATATGCCAAAGGTTGATTTTTTGAAAATAAAGTCCA
GATTGTTCTACAGTTTAGACACTATTAGCATTGTCCTCAG
CCTTGGGTCACCTCTATCTACAATGTTCAACAATACTGAG
CAAAAATGTATTGATTACCTACTAGAATCACTAGCCACAC
ATTGCAAGACCCTTAGGATAATTAAAACACAATTCATTTT
CAAGGAGTGTATAGCTTAGTGGAGAATACAGACCCCTAAA
CAGATTATTAGAAAATAATTTAGTGACTGCACTGACTGAG
ATATGAAAAGAATAGCATAGGAATTCCAAAAGGAGGCTAG
TTGTTGAACACTTTTTGGTGAAAAATCTAGAAAACTTCTT
GCTTACATATGTGTCACACTGAATTAATTAGTTTTTAAGT
CATGCAAATAGACTTTTAATTGCAATTATTTTGCTGCCAT
ACCAAGCAGTCATTCACCTGGTTTTTGTGGCTGGAGTTTT
CTTATAATTAATTATAGCACCAAGTGCCAAAGGTGGTGAG
AGGGCTAGCCACTTTGAGAATGGTGGAGTGAGGACATTGG
CAAATCCTACCTTAAAAAGCACTGATAAAACTAGCAAAAT
TATCAAAAGCAGTCATTTCAGAACTCTGAAAATAACCAAA
CACATAGATAAATTGAAACACATTTATTTAAGAAAAACTA
CTGAATCTTGGTAGAAACAATGGGATCTGTGACATTTTAG
TTTGGAGCTCTTCCCATCCCTCCCCTCTAGGTCAATGATA
CAGTAGTCAATGAAGGCTAGCAGCCTCACTGTCATGGAGG
GGGTTGATCTGATTTGAAACTCCCCAGAAAAGCCCCAAGC
CTGGGACATGGTCAAATCTGATAGCAAGTAGTGACAAACA
ACTGGGAAACCCATCACTGGGAAAGCCAACTGCCAAAGGC
TGCAGTGCTGGTAAGGATAAACAGAAGACCAATCATAATT
TAAGAGGTGTAAGGGGGAAAATGACACAGCCATGAGGATT
TTGAAAAGCTCTGATATATTCCTGGGGATCTGGGAGATTG
TACACATGCACAGGATTGCATTTACACCCAGGAAAGACCA
AAGAGGGCCCCAGGGCCTTTGGCTGACCATGAGACTCTGT
GCAAGCAGAAAGTGAAAGTCAAAGTAGAATTGTGAACTGT
CTAAACTTTGAATGTGTGCACCATCCCACACATAGATCCC
ATGGCATAGAGTGGAAACCTTGTTAACTCAAGGTGTTTTA
GGTAAACTTCTGAGCAATCATTGGATGACCATTCAACTAT
GCTGACTCAGGTCTGACTATTAGGAAGCCTACTCAAAAAT
AAAAACAATAATTTAAAAAATCTAAAAACCTAATCAGAGA
CTTCAATGGCCACACATTGAAGAGATTCTATCAGTTCAGG
CAAGTCACTAAACAAGTAAACAAAGAAAAGACCAAAAATA
AAGATTCTGGCCGGGTGCGGTGGCTCATGCCTGTAATCCC
AGCACTTTGGGAGGCTGAGGCAGGTGGATCACCCTAGGTT
GGGAGTTCGAGACCAGCCTGACCAACATGGAGAAACCCCA
TCTCTATTAAAAATACAAAATTAGCCAGGCATCGTGGCAC
ATGTCTGTAATCCCAGCTACTTGAGAGGCTGAGAGAGGAG
AATTGCTTGAACCTGGGAGGTGGAGGTTGCGTTAAGCCAA
GATTGTACCATTGCATTCCAGCCTGGGCAACAAGAGTGAA
ACTCAGTCTCAAAATAAAAAAAAAATAATAAAAGTAAAAA
TAAATTCCTTGGGAGGATCAAATTCCAGAGTGGCCACAAT
AGGATCTAAAATGTCTAGCTTTTTTAATTACCAGAAATAC
AAAAGAGCAGGAAAATGTAGCCCATATACAAGAAAATAAG
CAGTCAACAGAAACCATCTACAAGAGAGCCTAGATGTAGG
ACTTAGTAGACAAAGACTTCAAATCACTATTATAAATATG
TTCAAAGAACTAAAAGACACCATGTTTGAATAGTTACATA
AAAGTATGACAATAATGCCTCACCAATTGGAGAATATAAA
TAGGAAGATAGAAATTATAAAAAGAGCCAAATGAAAATTC
TGGAGTTGCAAAGTAAAATAACTAAAATGAAAATTTCAGG
CCGGGCGCGGTGGCTCACGCTTGTAATCCCAGCACTTTGG
GAGGCCAAGGCGGGCGGATCACGAGGTCAGGAGATCGAGA
CCACGGTGAAATCCCGTCTCTACTAAAAATACAAAAAATT
AGCCGGGTGTGGTGGCGGGCGCCTGTAGTCCCAGCTACTC
GGAGAGGCTGGGGCAGGAGAATGGCGTGAACCCGGGAGGC
GGAGTTTGCAGTGAGCCGAGATCGCGCCACTGCACTCCAG
CCTGGGTGAAAGAGCGAGACTCCATCTCAAAAAAAAAAAA
AAAAAAAAAAAAAGAAAATTTCATTAGAGGTGTTCAAAAG
CAGATTTAAACTGGCAAGAAAAAAAAAATTAACAAGTCTG
GAGGTAGAGTTTGTCCAACCTGAAGAACAGAATAAAAAAG
TGAAGAAAAATGAACAGAATCTCAGAGACCTGTGAGATAG
CATTAATCAAACCAATATCCACATGGTGGGAATACAGGGA
GAAACAGAGAGGGGGAGGGAGAGAGAGAGAGAGAGAGAGA
AAGAGAGAGAGAAGAAAAATATTCAAGGAAATAATGGTTG
AAAATGTCCCAAATTTGATTAACAAAACATTAATCTACAA
ATTCAAAAATCTCAACAATTCTCAAGTAGGATAAAATCAA
AGGGATCCACACCGAGAAACATCATGGTCAAATTGTCAAA
AGACAAAGAGAAAATGTTGAAAGTAGAGAGAGAAAAATAA
CTCATCACATACAAGGAATCCCCAATAAGATTAATAACTG
ACTTCTTATAAAAAACAATGGAGGCCAGAAGGCAGTGGGA
TAACATATTCAAAAGGCTAAAAGAACAAAAAACTGTCAAG
CAAATATTCTATATCCAGCAGAACTATACTTCCAAAATGA
AGGCAAGATAAACACATTTCCTGCCAGGCACGGTGATTCA
CGTTTGTAATCCCAGCACTTTGGGAGGCCAAGGTCGATAG
ATTATTTGAGCTCAGGAGTTTGCGACCAGCCTGGGCAACA
TGGCAAAACCTGGTCTCTACAAAAAATACAAAAATTAGCT
GTGTTTGGTGGTGTGCGCTTGTAGTCCCAGCTGCTTAGAA
GGCTAAAGTAGGAGGATTGCTTGAGCCCAGGAGGTAGCAA
TTGCCGTGAGCTGAGATCACATCACTGCACTCCAGCCCAG
ATGACAGCATGAGACCTTGTTTCAAAAAAAACAAAAAGAT
TCCCCAGGTAAGTAAAAATTGAGAGAATTAATGGACAGCA
GACCTGCCTTATAAGAAATGGTAAAGGCTGAATAGAAATG
GCACAAGATGGTAACCCAAATCCACGTGAAAAAAAATTAA
GAGGAACAGTAGAAGTAATTATGTGGGAAAATATGAAACA
GTATAAATATATTTTTACTCTTTATTTTAAGAGAACTGTC
TGCATAAAATAATAACTATAACACTAAAGAAGATGATCCC
AATGCCTCTCATTCCCATCCCCAAGGAGGATCATGGTTCC
AGTGTAGATCTAGGATATCCTTTTTGCCAAAGTTGTGGCC
TGTGAGACTAAGGCCACCGAGAGGTAGCAAACAGTAAAAG
CAATAAGAAGCAGAGAACCTCTTCTCCAGAATCAGAGCTT
ACATACTTTGTTGTCTACCCATGATGTTCTCTCTAACTCT
GTTGAATACCTGCTTTACTTTTCCCAGCAGACTTCTCTAG
TCTGGACAATATACTCTTCTGAATTTATCCTGTGAGACCC
TACTTAACAGCTAGACTCCTAATCTTAGTTACTTTTAGCA
AAGTTGTTCACTTTGTTATCGCCCTTATCTTGGTTTGACC
AAGATTATTTTAACTCCCTAAGTAAGCAAATGGCTGGAGA
AGAAAAAGCTAAGATATCTTTACAATCTCTAGGAGAACTT
GTCTGTCATATTCCTCTCTGTATATCTGGCATACAAAGTT
AGAATAAATATTGGCTAAATGAATGAATAAAACTCAGACA
CTAAAGAGGTCATGTGGTCTACAGCTCACGATTTCTCAGA
GATAAGTGACAAGCTTTCAATGATTAGGTAAAGTTTGAAA
GGCAGCAGTAAATGGTAGTATAAAACCACCTTTTTCCCCA
TGATCCTTTCTTATACAGTATCTCTTACCTTGCTCATCTT
TCTCCTGTCAACCACGATTCAATGTTATTTTGACATGTGA
AGAAGTTAAGAAAGAAAAAAGCAAAGCTGAAGAAAGTGGA
GGAAAGAAATTCTGGTGACTGCTAGTTGTTTCTGTTTGAG
AATTTGCAGTTTTCCATTCTCTGTCCTTTCTCTGTATCAG
AGGGACCTAAGACCGCTTGAAAAGTCCCAACCTCCAGCTT
GAAAAACACTATTTTAGGCCATTATTATCTAGAAATTGGA
ATCAACAAAAGAAAGAAGATAGATCATCTGCCAGAGATGC
CAAAAGATAAAATAATTCTAACCATCAAAGGTGAAGTAAA
ATTTGACCATTCAATCTGGATGTTGCTATTAAATAATTAT
TGATGATTAAGCTGCCATTCCTTTTAAACTCTTATGTTGA
AGACTGATTTTGCTTAGCTTTTATTTCCTTTACCCTTTTC
ATTTCTGCAGTTAGGAGGTGGCAGGCTGGAGGTGTTACTC
GAGTTGCCGTGGAAACCGTTCATCAGAAGCTAGTGTTGAA
GACCCAGGCAATAGAGTGGAAATGGATGAGCAGTGGTGGT
GCCCAGCTCTGGTTACCAATTTGGAAGAGCAGCTGGAAAA
GGAGTCTGTTTGAGGTACAACATATCCCCAGGGATTGTAG
AGATACTCTCTCAACCTGTCACTGATCTTCAGCACGTAAG
TGTTCTCTTTGGCATTGGTGAAGAGAACAAGTAAAAGTAA
CTGCAAATAGTGAAGAGAGGCCCAGCTTAGAGGAAATGGC
TCCAACTCCCTCTGTGATGTAAAGGTCTTAGGAATTACTG
TACTACACAGAAGTTTTCAAGAACACAGGAGGGCTATTCA
CAAGCGCTCTGAAACATGAGACATACATATGCAAGATATG
TCAAGGACAGGGCTGTGCTCTGTGCTCAGCACCATCTGGA
GGCATTAGCATGAGTGAATCCACTTGTCTTTTTTGTCCTT
TTGTGAATTTATTTTCCATACTTACGTATCCTGTTCTGGG
CTGTTCATGCACAACAAATTTGACTTTTACAAAATCTAAG
GCCATCAGATTTTTATAAAAGTCAAATTTTGGTCCCTCTC
CACACTTACCCCAAAGAAAAAACATTAAACTTTGATCTAA
TGACAGAAATATTCTCTGCACACACTATTGGTTTGATCAC
TACAATGGTCAAGAAAATGGTTTAGCTTATTTTTAACATA
CTCTTTACAAAGCTCTAATTAGTGGATAAATGTGTGTGTG
TATGTGTTTGTGTTTGTGTGTCCCTAAATGAGACTCATAA
GCCCTTTCTTCTGTATGTAACAAACAATACAAACATACCT
GATTGGTGAGTACAAGTCTGTCCCCACCCCCTGCAAATAA
GTATTTCTGTGCAAGATGAAACACGCACTTCATCCAGAGA
GAAGAAGCCTCTACAGTAAATGGAGACATTGGATTTGTGG
TACCAGAAAATTTAACTTTGAATTGATAGACCATACAATG
AACTCGACAATACTTTTTAAGCTCAGGAAGGGACTGGATC
ACAAAATATCAGCTAAGCCAAAAAGCAGTGTTCACTCAAC
CGCATCCATCATCTCTGTGTCCTTCCATAGGAAAAGGTCT
ATAAAGTGCATTTCTCTGAGAAATGGAGAAGCACAACAAA
GGAAAGTACTCTTGGCTTTCCTCTGGCTGTAGGAAGGTAG
AATATCTTTTTGTGAACGGTTTAAAGTTAAGGAAAATAGA
TGTTGTAGATTCAGGATTCTCCTTTGCTCCATGCAAATAA
AGGAATGACATGAATAGATTCTTGGATATTTTACATCCAT
TGATGGACATAGATTTGGGGTACACAGATTTAGATACAAA
TATCTGCTATTCTCCTTTCTTAGTGTGTGCTTCAGGAAAG
TTGCTTAATCTCTCTGAATCTCAGTTTCCTAATCTGTGAA
ATTGAGATAATAATAGTAAGGGAGGAGACCACCCCTCATA
TTGTCTTATGCCCAATTTCTGCCTCCAAAGAAAGAAGAAG
TAAAAACTAAAAGGCAGAAATGAAATCCACAAGCAGACAA
CCTGGCGCCACATCCTGGGCCTGGTAGTCAAAGATCGACC
CCTGATCTAATCGGTTATTTGCATAAAAAAGCACTGTGAA
GATCCTTGTTCTGTTCTGTTCTAATTACCAGTGTATGCAG
CCCCCAGTCATGTACCCCCTGCTGCTCAATCCATCATGAC
CCTCTCACGTGGAGCCCCTTAGAGTTGTGAGCCCTTAAAA
GGGACAGGAAGGGAGCTCCGTTGTTGAAGACGTGAGTCTT
GCCGAAGCTCCCAGCCGAATAAAGCCCTTCCTTCTTTAAC
TCGGTGTCTGAGTGGTTTTGTGTGCAGCTTGTCCTGCTAC
AATAGTAGCCACTTCATGAGAATGTAATGGGAACTGAAAA
AGATGGCACTTGTAAAATGCCTACAGTGTGCTCAAACAGC
TGTTACTGGCTTGAGAGGGCATCTCTCTTCTGAATATCTC
TTTCAAATTCTGATTCTAAACTCTTCCCAACTTTGGTGGC
TTGAAATTGGCCACAGTGGGAGTATTTACATCATGGAAAT
TGGGCAACAATACAAATCAGGACTTTGTTTTTAGTTTCAC
TGAGGCAGTTTATTAGCACACCACTGTGCCTATCTCACAG
TAAATGCTCAGTAGTAGCAACTCACATTATACTTGATAGT
CCATTGTATTTCTAAAACACCCAAAGTTCTGAGCTAGTTC
ATTTGAAACTGAATGTGGAGAAAGAAATACCAGTAAGTGA
ATTCAATTAGCTTTCTCTGACTGGGTGGCTGGGGTTGCAG
AATGGTAACTTCACTAGTATTTCCAGTGATCACAAAGATT
GAAAGATAGTGAGCAGTTTGGTCAGCACAGACCTTTTAAA
AGAAAACAGCAACTGAAATACAAACTTGCTTTCACATGAA
AGAGTGGCCTGGAAGATAAGTGAAGACTCAGACGGCAGAA
ATTGACACATGTATCTCTGAAGAGGACAGAGTTGCAGTTT
CAACCTTCAGATAACATTAAACACAAGTTTCTTTAGTAGC
CTGAGAGTTGAGCTATGTAGCTCTTTTGCTTGGATAGAAG
ATGATGAGACTTCCTAGAACAGTAAATCTCAGGAAATATA
TTTTATCCTGGAGTAGGGACCCAGATGACCTCCTGCAAGA
AAAGCTGGCCAGTGTTTCCGAGTTCATGATGATATCGCAT
CTGTTTTTATACTTGTCTTTCCTCTGCTTATTTCCTGTTA
GCCACCTGAGAAGGTGGAGTAAAAATGATTCCATTTACAA
ACCAATTTCTTTATCTCTTTTCCCCTTTTCCCTCCCCCAT
TTCTTTTTCTTTCTCTTTTTCTTAGTCTCTCTCCAAGCCT
AGCAAAGAGGTGACTAGCAGGGAGAAGGAGATGTTCCTAC
CTGGATTAGGTTGGCAGTAAAATATCCCACATAGGGGAGA
GCCAAATCCTAAAGACCCCAGGTATATTAGTCCATTTTCA
TACTGCTATGAAGAAATACTCAAGACTGGGTAATTTATAA
AGAAAAAGAGGCTTAATGGACTCACAGTTCCACATGGCTG
GGGAGGCCTCATAATCATGGCAGAAAGCAAAGGAGAAGCA
AAGGCACATCTTACATGGTGGCAGGCAAGAGAGCATGTGC
AGGGGAACTGCCCTTTCTAAAACCATCAGATCCCTTGAGA
CTTATTCACTATCAAGAGAAAAGCATGGGAAAAATCTGCT
CCCATGATTCAATTACCTCCCACCAGGTCCCTCCCAGGAT
GCATGGGGATTATGGGAGCTACAATTCAAGATGAGAGTTG
AGTGGGGACATAGCCAAACCATATCACCAGGGATAGCAAG
AATTCAGGCATCACCTAAAAGGCAGATGTATAGGTAAGTA
AGTTGTCAACAGGAAGTTCAGCAGTAAGTAGGAAAGACTG
AGCCATAGTGATACGGGAGGGTGGCACGGAAGTGCTGGGA
GAAGAAGGACAGATCCCTGGCGAGGGCTCCACCCCCAGGC
TGTGCCCACAGACCTAAGTGAGGACAGGCACTCCTGCCTT
GGTGCCCAAATGTTGCATTTTCCAAGACCACCTGGCCTGC
CACGCCCCCATCCTGTGCCTATAAAAATCTTGAGACCCGG
CTGCGCACGGTGGCTCACGTCTGTAATCCCAGCGCTTTGG
GAGGCCGAGGCGGTCGGATCACAAGGTCAAGAGGTCGAGA
CTATCCTGTGAATGGTGAAACCCCGTCTCTACTAAAAATA
CGAAAAAAATTTAGTCAGGCGTGGTGGCGGGTGCCTGTAG
TCCCAGCTACTCGGGAGGCTGAGGTGGGAGAGTGGCGTGA
ACCCAGGAGGTGGAGCTTCCAGTGAGACGAGATCGCACCA
CTGCACTCTAGCCTGGGCGACAGAGCGAGACTTCGTCTCA
AAAAATAAAAATTAAAATTAAAAAAATCCTGAGACCCTAG
CAGGCAGACACATAAGCGGCTGGACGTCGAGAGGAACACA
TCGGCAAACGAAGACACAGCGGCTGGATGTGGAGAGGACA
TGGAGGGGAGCACACTAGTGGAAGAGCACACTAGTGGAAG
AGCACACGACAGATGCTGGCAGGCCATCGACTGGTGGAAT
GAAGCGGAGTTTGGCCACGGCAGTCGGAGTCTCCTCCAAC
TTCCTGAGGAGTTTGCCGCCCAACTCCAGGGGAAAACCTT
CTCCCTCTGGCTCTCCCACCTGCTGAGAGCTGCTTCTACT
CAATAAAACCTTGTACTCATTCTCCAAACCCACATATGAT
CAGATTCTTCCTGTACACCAAGGTAAGAACTCCGGGATAC
AGAAAGCCCTCTGTCCTTACGATAAGGCAGGGGTCTAATT
GAGCTAACACAAGCCACCTACGGATGGTTAAACTAAAAGA
ACACCCTGTAACACACGCCCACTGGGGCTTCAGCTGTAAA
CATTCACCCCTAGACACTGCTGTGGGGTTGAAGTCCCACA
GCCTGCCCGTCTGCATGCTCCCCCTAGAGGTTTGAGCAGC
AGAACACTGAAGAGGCGAGCCACACCCCCATCACACACCC
TGTGAAGGGGACAAGGGAAGTTTTCCCGTTTCAGTGGCAA
CTAGGGAAAATGGGAGGATCTCATTTCCTAATGAGCTATA
CGGGGAGTGAAAGGCAAGAAAGGACCCCATCTTAGAGGAA
TTATGTTACAAGGAATCAGGGCAGTATTTAGATGTAGGAA
TAGAGAGGAAAAAAACTAGAAGTGCAGCATGAGTCATGAG
GAACACAAGTCAAAATCAGAGCGGGATTAACAAGGAGACT
GGCTTAGTGCAGACTGCCTGGCCCAGAGATCTTGGATCAG
TGCAAAATCTATATAGAGAGGTGCTTTGGTAGCACCATCT
ACTGCAAAAAGAGTGTGCAGACCCAGAGCCAGGAAAACAG
GTAAACTATTGCAATACTTAGCAGTGTGTCTACACAGAGG
CCTCAGATCAAGGCTAGTTTTTCATCCAATAAAATAATCT
AGCCTTATCAAACTATGGTGACTAAATTAACTCTAAACAC
AATATGTGTAGGCAGCAGCTACTCTGCTTTTGGTAACAGT
ATGATTCTAAGGAAATTAATTCCCAGAACTTTTTATTCTT
GAGCTAATAAATATAGCATGTTTACTGAGGACCATTGTTC
ATTTCATATGCTTTTGACCTAAAATATTTATGTTATTTAA
GTAGCAAATAACTAAATCCCACCAGAGACCTAGATCTCCC
AAGAATTTCTGGGTGATCCAGAATGGTTTTCACAAAACAT
ATATTGGTTAGAGGGTCCAAGTTTGTCCATAAGCAAAGTA
GATAGTAGCCTATGTATGGTGAAATCCTTCCCCAGTCAGC
TACCTTCAAAGACTTCAAGCTCTTGGTGTGAGTTGCTGCT
TCACAACCCATCTCAATATTTATTCAGCACCTACTATATG
CCAGGTAATGAGCAAAGCTTTGGGAATATGAAGACAGATG
AGCACTGGCTCTTGCCATTGAGGAATCCGAGAGTTAATAA
GGAGTATGAGTAAGTATGGAGCTAGTGGTAGTCTGGGAAG
CAAGGAAGAGAACCTGAGAGCTCTAGATATCTGAAATATG
GATCATCAAAAAGGGAGGGAAGGTCAGGACCAAGATGTTG
GCCCAGGATGCTGGGGGAAATTCAGCAAGAAAATACTATA
CAACTTTGCTCGTTTATGTATTTACTCATCAAATACTTAT
TAAATATGTTATGCCCAGTAATTGTTTGAGTTTCACAAGT
GTGAAAAAGTCACCCTATCTCATGAGAAGACAATTAACAA
GCCATAGTAATAACATATGAAAACATAGAGAAGTACAGTA
TAGGAAGACATAGCATGACAGGGATTTATGTCTTTTCTTA
TCGCACTGATGTATCTCCACCACCTAGATCAGTATTTGGT
ACACAATAGGGCTCAATAAACATCTTTTCAATGAATGAAT
GAATGAATAAATAAATAAAAGGAGTGCCCATCTAACTGAG
GAGCTGGGCACTGCATATCTGGGAGATCTTCCAGCAGGAA
GTGACATTTAAGATAGGATATGAGCTGGGTGTGCTGGCTC
ATGCCTGTGATCCCAGCACTTTGGGAGGCCGAGGCGGGCG
GATCACCTGAGGTCAGGGGTTTGAGACCAGCCTGGCCAAC
AAGGTGAAACCCTGTCTCTACTAAAAATACAAAAATTAGC
CACGTCTGGTGGTGCTCACCTGTAATCCCAGCTACTCAGG
AGGCTGAAGCAGGAGAATTGCTTGAACCTGGGAGATGGAG
GTTGCAGTGAGCCACGAGATCACACCACTGCACTCTAGCC
CAGGTAACAGAGCGAGACTCCGTCTCAAAAACAACAACAA
AAAAAGATAGGATATAAAGGAGGAAAAGGACATAGGCAAA
GAAGAGAAGCAGCTGAGTTGCAGGCATAAGAAATAGAAAA
TTGGGAGACAGTTTTGTGGGTTCAAGAAATTTCTATAGAT
AAAGTTTAAGAGCAGGACAGGGAAGCCACCTTAAAGTGTT
TGAACTTTTTTCTTAATACAATAGGAAGCCAATGAAGGAT
GTTACTCACGGGATAAATGCCACCTAGTTCTGCTTTTAGA
GGGATTATTCTTGCTGAAATATGAGATAATAAATGGAAAG
GACAAAAGCCTGGAGGCAGGAAGGCCAGCTGGGAGGCTGT
CACAGCTATCCAAGGGAGGCATGCCAGCAGCCTGGATTAA
GGTGGTATCTGGAGAGATATAAAAAGATGAATGCACTTGG
TAAATACTTAAGAAATATTTATGAGGTAGCCCATAGCTAG
TCCTATACACAAAATTTTAAAAATCAAGGCCAGGGTCAGT
GGCTCACACCTGTAATTCTAGCACTTTGAGAGGCTAAGGT
GGGTGCACTGCTTGAGGTCAGGAGTTCAAGACCAACCTGG
GCAGCATGGTGAAACCCTGTCTCTACCAAAAAAAAAAAAA
AAAAAATTAATCATAATACAAAAGTTAGCCAGGCATGGTG
GTGCATGGCTGTAGTCCCAGCTACTCAGATGGCTGAGATG
GAAGGATCGATTGAGCCCAAGAGGTGAAGGCTGCAGTGAG
TCATGATTACACCACTGCACTCCAGCCTGGGCAACAGAAT
GAGATCCTCTCTCTCTCTCTCTCACACACACACACACACA
CACACACGGAAGAATCAGTCTGTTGAGATGAATACAATAC
TTAGTTCTTTTGTTTTGTTTTGTTTTATATGGAGTCTCGC
TCTGTCACCCAGGCTGGAGCGCAGTGGTGCAATCTCAGCT
CACTGTAACCTCCGCCTCCCAGGTTCAAGTGATTTTCCTA
CCTCAGCCTCCTGAGTAGCTGGAACCATAGGTGTGCACTG
CCATGCCCAGCTAATTTTCGTATTTTTAGTAGAGACAGGG
TTTCACTGGCCAGATTGCTCTTGAACTTCTGACCTCAGTT
GATCTGCCTGCGTCAGCCTCCCAAATTGCTGGGATTACAG
GTGTGAGCCACCACGCCCAGCCCTTTTTTGATAGTTAATT
TTATGTGTCAATTTGGAGAGTGTTTTGTGTAAGATTAACA
TTTAAATCTGTGAACTTTGGGTAAAGCAGCTTGCCCTCCA
TGAAGTGGGTGGGCCACATCCAATCAGTTGAAGGCCTGAC
TAGAACGAAATAAGTGCCCCCACTCCCAAGCAAGAGGGAA
TTCTTCAGAAGACTGCCTTTGGACTTCATTTGCACCACTG
GCTCTCTTGGGTCTCCAGGCTTCCAGCCCACACTGCAGAT
TTGGACTTGCCTGCCTCCATAATCACATATGTCAGTTCCT
TCTTTTCTCTCTCTCTCTCTCTCACCATATATATCTCCTA
TTGGTTCTGCTTCTCTAGAGAACCTTAACAAATACATCTT
TAAGACAAGAACACAATAAATAATGACACAGATTTCTCAG
ACGGTTAATCTCAGGAAGCCATCATTGAAATCCACTCTAG
GCAATATGTTATCTCAACATACGCTATCTAACCAATGTTC
AGAAAATTGATCTAAAAAGTCAGCAAAATGTGAATATAAA
ATTGCATCAAAAAGAAATCTGAGGTTGATATGCTGAATGG
CATTTTACTTTTAATACAGCTCTGATTCATGAGTCTGACA
ACTTTTTGAGGAATTAAACATGATCGTCAGAGCTGGGTAA
GAATTTGCAGATCATGTGATCTGACCCCATTACTTTATAG
CTGTGAAAATTGCCTGATTTCATTTACACTCCTGAGCACT
GCCTGACATTAAATGGTCAGAAGGAAACCCTGGGAGGTAG
CCTCTCACCAGCTTGACACCAGTGTTAGAGAACTGCCCTG
TTCCGCTGGACCTGTGGGGAGCAGGGACCACTAGGGAGCA
TGTGTGTGGGGCATATTATCCATGGATGATTAACGAGATC
AGTTCAAGCACAATATTAATGATGCCAATGTCATGGTTCT
AAGTCTCATGAGCTAATTGATGTCCTTTGTATCATTTTGT
CATGGATGATATTATTATTATTCTCTATTCGTTTTTCTGT
CAAAAATATGTGCTATGGGTCACAACAGGCAAGAGAATAT
GGCTGATTCAGTACAACTTTATGCCATTGCTCAAAATAAT
AATTACAGTAGAAATCTGTTGATTTTTATCTGCTCAACAT
CTCATCTCACCTTATGGAAACAGCAGCTCTTTCCTCAGTG
GAACTCCCTTTCTGATGCATGAAGTCCCATGGCAGGCCAC
ACATCACAGTCCTCTTCACCCACCTGGGTTAACAGGGTGG
AAACATCCAATCTTGGCCAAGCAGATCCTCTTTCTCGGGA
ATTTGGATCCCGATTAGGGACACAGAACTTCTGTGCTGTT
GCTACTGAGTCATGCAGTGGTTATGTCCCAAGGTTCCTAC
TACCCTAGACGCATAGTGATGGTCTGTGGGCTTCTATACT
GAGATCCCAGCAACTGACCTCAGTCCAGTTCTCCCTGAGG
CCAGTCAACCCTTCCTTCAGTTTTCTCCCAATACATTCCT
GTTTCTCATTTAAGTTGGGTCTTTGTTACTTTCACCCAAA
AACCCTAATTGATACAACTCAACATGCCCAGTTTTCACTG
GTTTTTCAGAGACCTCTTCTCTGTATATGGAAGGAATATT
TCTATGTATGTATGAACCATAGCTTATTCATTTATTCATT
TAATGAAATGAGAACACACCATATTTTGACATAATTTCAG
ATGTGTTGAGTTTTTTATCATAAAGCTAACACGCGCTTAT
AAAACTCAATCAATACAGCAATATACACCAAGCAGAATGC
TTGTCTCTGGTAAATTCATCTCTCTTACAGAAATAATCAC
TGCATTATACAGTTTGATGTACATTTGAATTACAGTTTGA
TGTACAGAATTTTCTCAAAATGGGATCATACTGTTATAAA
ACTTTGTTTACTTTTAACAACATAACCATAGTATCTTTCC
ACATCAGTGTCTATAGATCTACTTCACTCTTTGAAATGGC
TGCATATTATTTTATAGGTTGTTTTGAATTTAACCATTGC
AATAGTTTGAATCTGTACCCCAAAAAGCTTGTGTTGAAAA
CTCAGTCACCATTGTAAAAGTATTAAGTAAGGGGTGGAAC
CTTTAAAACATGATTAGTTCATGAGGGCTTTGCTCTTATG
AATGAATTTAATGTTGCTATTGCTGGAGTAGTTTCCTTAT
AAAAAAATGAATTTGGCCCTCTTCTCAATCTTTCTCTTGC
CCTCTCTTGCCCTTTCACCATGGGATGACGTAGCAAGAGA
AGCCCTCTCCAGATATTGGCCCCTTGATCTTGAACTTTCC
AGCCTCCAGAACCATAAGCCAATACATTTCTGTTCATAAT
AAATTACCCAGTCTGTGGCATTCTGTAATAGCAGTACAAA
ATGGACTAAGACAAGGATGTTCCTATAGATAGGCATACAG
ATGTTTCTAATTCTTTGCTAACTCAGCAATGCTACAATTT
TAAGACACCTATGAACCAGAACTGCTTATGAGCTTTTTGA
AGAGGACTGCCCACCTGGAGGAAGAGAAAATGGAGATATC
TTCAGGAATATTTCCTTGAATCCTGGGAGCAAGGAAGAGA
TTAGATGCTAAGGGACAATAGGCCAGTGCCTGGATATGAG
GAGATTACCTGATAAGCCCTTTGCCATCAATCTATATGGG
ATCACCGGGTTCCCCCACATTTTACTGAAATTCAGGCAGG
ATTAGGAGTTGCTATCCAGGGTTCCTGCACAACAAATTGG
ATTAATATTTCAAGTCACATCATGGACACAGAAATGTAGT
AACATGATGAGGGTTCCCTCCTACTTGCTAAACCCTTCCT
CTGCCAACACATTCCAAGAGAAAGTGAGCTGTCTGCTAAC
ACAGAAAGGAGCTTCCCACAGGGGCTATTCAAGAGCTGAG
GCCCTGGATAAAGATTGAGAAGCTCGAACCCTAGAAGAAG
GAGGAGAAAGCCCGGAACAAAGTAATCGCAAGGTCAGGTG
GTGTTAGTGTTCTCACGGGTGAGGCCGTGTTGACAGAAAG
TTACACATGGTACCTCTGACTCCAGGAGTGCCAGCAAAGG
AGGTCACAGAACACACCCAGTGGCAGCCCAGGGATAGCAC
CATTATGCACATTCCTGTGGCCAGAGCCACAGATGCTATC
AACAGGGGTCAGGTCATGAGCTCCATGAGGACAATGACCC
CATTTTAATCATTTCCCAAAACCCAGAGATTAATTGTTCA
GTTGAATGTAAATAACAAAAGCAGCTCAGCCTTGATCTAC
CAGCATCACTAGCCCCAAGCACAACACCATGCTCTGGAGA
TCCAGGGGTTATACAAATGAAATTGGTGAGAAAAAGTGGC
CACTGATGGGAAAGCTTTGTCAGGTGCAGAGCTCGGCTTA
GGTTTATTTGCTCAAAGCAGAGGCAAGGCATGGGAGAGTA
AGGGTACTTGTTGTCAGCCAGAACCTGAAATCCTGGGCTC
CACTGAAGAATTAAAGGAGGGCACATGAGAAGGGGCAAGG
CTTGACCTCGTCTCAGATGAGCACACTCACACTTCCAGCA
TTATGGCTGCTCAGAAGCATCAAAAATGGAATTAATTTTC
CTCTGGGAAATCTCAGCTGATTCTCAACTTACAGGAGAGA
GGAGAGACAGCAGACCTGCTTTATAATCCCTCTCAGAATT
TTCTGGATCCCTTTTATTTCTGGTAAATATGTATAAGGAA
CTAACCAACAGTGTTAGCTAAACCACTAATGGATGGGAAG
AGAAAGTTCCAGAAAGTTTTAAATTGTAGAAGTTGATGTT
CAGATTGCTGTCTTCCATACTTGGTGCAAATTTTCCTGAA
GTAGCCAGTTAATATATAGGGCTCAGAGAACGGAAAGATG
ACAACTATTTTATCAGCAGCTCTTCACATTACCACAACTT
TCCCCAAAAGCAGTGTTTATTACTATTCTTCTAACTTTTA
ACTTGACAAAAGACTCTCATCTGGGGATCTCAAAGCTCCT
GAATAACAGTGATGCTTGACATAAAGACAATGAAAGGAGA
GTTCAAAGCTTTGCACAGATACTCCTTAGTGCTTTCCATA
TCCCATGATCCTTCTGATGAAATCCCAAAGTCCATAGAGT
CTCCAGCCTGTGTTCCCACCTCAGGGCCTCTCCATCAACC
TCTTACAAATATGAACAAAGCCCCTGGGCCCCCAGGTGAC
TGATCCACTGTCATATACTAGTTTAGCGCCTGGGCAAACA
AAATGTTCCATGGCCAAGAGGACTTCTGTATCTAGTCTAA
CAACAGTCACACACTGACTATAGGAGACCTTCCAGCTATA
CTGGAACCTCTGTCTTTATTCCTTCAGAAGCAGGGTGCAC
TCACATGTTTCTGGCAATTTCTCACCCAAGGACCCAGGGC
GACCTACACCCACCTACACTCAGGGCCACCTACACCACGT
TGTGGTTAATCGTAAGGGAGCATGAAAGAAGAGCACTGCA
TCCTGCCTGCGATCAGGGCTTGCTCATATTCCTGCTCTCT
GGGACCACTGCCTCAGACCCCTCTACCTGTGGAACCCTGA
GCCTCTGGGCCACTGTAACCTTACAGTCATAGCTAAGACC
ACTGAGCCTTGCTATTCTCCTTGGACTTGCTACATTCTAC
CTACCCCATCTGTCTTATCTTTTCAGTTTTTCGAGTCCTG
GATTCTCAGCATATTTGTCTGTCACCTCAGATAACTACCT
GCCTGACTTTGTTAAATTCACGTGAATCCTCAGACTCCCT
GGCCTCACACTACTTTTAATCACAGCCGTGTAACCTGGAG
GGGTGGAGAGGGATAGAGTGACAGGTGCCTGTCAGCCAAC
ATTAAAAATGTCCCTTGCCCTCCAAGAGTCAGTTGGGCTG
ACACGAACAAGACATAGCAAAATGAATTGGTATAGGCCAG
GGTACCATAGTTGAGGTCCAGACTAGTTCCTAGTCTGGGG
TCCCCTCTTATCCCCATAGCAGGGGGTTTTTGATTCTTAC
CTGGCTCAGGCTTATCTCCATCTGCAGAGCCTATGCTGGA
GTGGGAGAGATTTAAAGCATTTCAGCCTAATCAAGAGTCA
GAACCAATCACACTCACACTCACCACTTGTCCAACTTCGA
GACCTAAAATTCTGCCTCACTTCCAAAGACCAGTGCCCAC
TCTGGGTCCTGTTTCCGATGACTGGGACCTGGTCTTCCCT
GTATCTCTGCCCATATCATGCCATTCTGAGTAAAGCTTGT
CACTCCCTCTCTCAGGACCTGGAATGACCAGGATTCTGGT
TAATCAGCCTGTGTTCCTTTAATCCTGAGCCTTTCTTAGA
ATCAGAGACAAAAAAAGAGAGCCTGGTGTGGGTGTTTTGA
GAGGGTGTGAGGTGAGAGGGTTGGTGGCATGATGAATCCT
ACAGTAACATGTGCTCCCAGCCCTGTGAGCCTGCTAGCCG
CTCTCACAGCTGCTGACTAATGCCTTCTCCCAGCCTCATC
TTGGGAATATGATCCCTTTCACATGCACTCAGTGAGTGCA
CTCGCAATGATCCCTTAATTGGAAGTGCCAAGACCGCTGA
AAATAACCTAGGGAGAGACAGATCTAGCCAGCCTGGGATA
ATGCAGTTTCCTAGCACTTGCCACTCGCTCAGCTTAAACT
GACTCCATGTGGAAGGCTTGGCTAGTATGCTTTAGAGAAA
GTGCCTCAAGTCTTGCTTGTTTTTGACAAACGGGCTCCAG
AGTGGCTGGGCCTGATCCTAACATTTGGTTTGCATTACAC
ATACATTGCACAAATCTATCTGCCCTGAGGGAACTGCTCT
CTTTTTTTGGGGTGGCTTCAATGAGAAGGCAGAAAGAGTG
AAGACAGGAATCAGTATTTGGACTCAAACATGGCCAAATT
GCTGATACGGCAGATAATACTTGGGGCCGACCTGGTGATC
TAGTCATCTTAGAGTTCATGAATCAAGGAAGGAAATGCTT
GGGGATAGCCTAGCAGGGAGAACGGAAGTCAGGCTCTCAG
ACAACAGAAGGAAAATACTATGACCGGAAGTTCTAAAGAG
GATAATGGTTAATAGAAGGTGAAAGTTTTCAGAATAATTT
AAATATAATTCTAATAATGTAACCCCAAACAATCTCAATG
ATGATTTAAGTGGGGCTGGGACAAGTAATTTGTGTGTGTG
TGTGTTTAGTTGATATTTGCTGCATTAAATTCTTAATGTA
TACCTGATACCATGCTGAACTCTTTACAAACATTTCCACA
TTCAATCCTTAAGACAACTATATTTAGTAGGTACTCTTAT
TACACCCATTTTACAAATGAGAATACTGAGGTTCACAAGG
TTAATTGGCCAAGGTCATACAATTGGTAGATTTCCCAAAT
CTGGATTTGAACCTAGACCGTGTGACTCCAGAGCCCATGC
TTTTAACCATTACCTACATGAAAGAGAGGCATAGTCCTGA
CAGAACAATACCAAGATGCATAAAGCCTTCTAGATTAAGC
TAGAAATTACGAAAATACTAAACAAGTTATATCCAAAACA
GTACTAACACAGTAAGGATAGGCCTACTTTTTGGAGGCAA
ATGATACAGCCCAGGATAGCAAATAGGTTTCAACATGCAT
AACAATTCCAGTTGACGGGGCAAGGCTACCTGGAGCACAG
TGCTACAGAAGTATCTGAGACAGTGTCCAGGCTGAATTGG
AAAGAGTGCTGAGGCTGATTACCAATATCTGTGATGGATG
CAGGAGAGGGGAAGGATGGCAGATGTGCTATGTATTTGCC
ATTCACAACAGAAGTCCACAGGTGGCAGAGAGAGGGAGCA
GGATTCCTATGAGAAGACAGGCCAAGGTTGAGATAGATAT
GTGGCCAGCAACAGAGAGGTCTAACCAGGATGAAAGGTGC
CTGCCTAGAAGGCAGCTGCACGTGGCATTGGGAAAGTATG
CACACTGCTGGCGGTCCCAGCTTGCTCTTCAGCAGTCACC
AGTCAGGTATCCGAGAGTAGCTAGGAAAGACAGGATTCTG
GAAATAAATCAGGCAGTGACTCTGGGACTTGATATGTGGT
CTCAAAAAAGCAAGAGCCAAAGGCTTGGTCCCTAGAGGAC
AAATCAGAGTGAGGTCAGCAACAAGGCTGAGGAACGCTGC
CAAGTGATGGATCTTGGGTCTGCAGATGTCTCTCCACGCA
GGGTCTGAAATGGTTTTGGAATACAGAGAAGGGCTGAGCC
AGCAACTAGGAATTAAGTGGCCTTGGTTGTTTGTGAAGCT
TGAGAAAGGACAAGGCAGGAAGCAGTATGTCCTCACACCC
ACCCTATGAATAGAGAATGAGGGAGAACTGGTTTGGCAAT
CAGTCAAGGGAAAAAGGTTGGGAGGCTTTTGGTTGACCAC
TAACTTAAAAAGAAACAACAGCTAACAGGGCTGCTACAGA
AGCAAATACAATCTGCACCAGCCCCAGTGTGGTATCCAGA
TCAAGGGGAAAGAATACGTATTTTGCATTTGTAAAACCAC
ATCTGGGGAATTGTGCCTAGGTCTGGACAGCCCACATTAA
GGGGGCTGGGGCAAACTACAGAGGATAGTGTGAGCTTAGA
TAAGGTGCAGTTGTAGTGACTGAAGCTGGGTTTTGTTTTT
GTTTTCTGGTCGAGAGAGGACCTTTGAGGAACATGTTAGC
TTCTTCTAGCCAAGGGGCTGACCTTTGGAGCAAGGATTTG
ACTTATTCATAGTACCTCCTGAGGGAAGAATTAGAACCAG
TGGGTGAGGGTTACAGGGAGACTAATTTTATGCAATAAAC
GAGGATATTTCTAACAATTAAGACAGCTTTCCCCTAGATT
ATTTCCCCACGGGCTACTCTCCAGCTGAATGCTAACAGCC
ATGGATAAGTCTAGGGATATTAGAGTTAGTCAAAGTAAGC
AGGTTTCTTCATTGCTGGATTCCTCAAATCCTTTAATGTG
TTAGTATGCTTTAAATTTCTCCAAGAAGCTGTCCCAAACT
TAACTGACCACAGAATCAAACTCTTCTTTTATTTATTTAG
TTTTCATGACTCATCTCTTAATGTCTCCTGAAGCAAGTCC
TCTGTGAAATACGCTTGAGAATGTTAGACTAAAGTCATCC
CATCCTACAAGGAAATGGGTCACTTTGTGAAGAAAGTGAG
AGATCTGTCCCAATTTGAGCAGGTGTCCTTCAAACTCTAT
CTGAGAAAAAGGTTGTAGAAGAAATTGCTTCATAGAGAAG
AAGTTTGGTTTAAACGACTCTTGATTCCATTGCCTACTTT
ATGACATTTGTGCCACAAACAAACATTTCCAAAGGAGGCT
GAGTTAATTTCAACCTTAACAGATCCCTAAAATGATATAG
AGGTCACACGTGAGAATATTCAGCTAGTAATACATCCTGA
GATTGTATAGGCCTAGCAAGAGTGTGTTTTTGGTACATGT
GGGTTTGTAATATTTTATAGGGCTAGTGCTGCCCCCAACG
AAATGCCTTACCAAACTTGCAGAACCTTCCAGGAGTCCTC
CATGTTCATCTCAAGTTGATTTCTGGGAGTGTTTTTCTGC
TTCTAATTCTTCAAATCTTACAGAGTTGCTTTTATCTAAG
ATATATCCACGACTAACCTTTAAAATGACTTAACTCCATC
TGTTATGGACTGAAAGTTTGTGTTCCCCCCAAAAAAATCA
TATTTTGAAATCTAACCCCCACTGTGATGATATTTGGAGG
AGGAGGCTTTGGGAGATAATGAGAGCATGAGGGTGAAGCC
CTCCTGGATGGGATTAAGAAGAGGTCAGAAGGCTATGGAA
CTCTCCCTCCACCATGTGAGGATACAACAAGAAGTCAGCA
GTCTGCAACCTGGATGAACCAACCATACTGGCATCTCAAT
CTTGGACTTCTGGCCTCCAGCACTGTAAGAAACTTGTTAT
TTAAGCCAGCTAGCCTATGGTAATTAGTTATAGCAGCCCA
AACTGACAAAGACCACCATCTTAAACTTTTAGAAAGGGGA
ATTGGGATATAAACTTTAAAATAATCTTAAGAGCTGCATG
TCTACTGTAAGCATAATGTACAGTGGCATAATTAGCAAAA
AAAGAAAAAAAGGTGGGGGGGACCCAGTGTAAAATCTGAT
ACACCTGGGTTGAACGAAAAAGACCCCACCCTGTTCCTTT
CAAGCAAAGGACAAGGGTTTAGTTACACAAGGTCAGGTTC
CGGTTAAGGGATGGGCTAAGAAAGAGCATTTTCTTCTCTG
AAACATAGCTAAACTGATTAGAAAGACAGATGCCTCAGTA
GGACAACAATATAATTTTTATATTACTAGGTACCACTCTA
GGGACTTCCATAAACATCCTAGGCAGTCATGGAATTGAGG
CTCATCCTCTTGTCAGCAGCTGGCCCAGCAAGGGTGACCC
CACTGACTTTCCCCATCAGAGGCTGTGCTCCTGCCTGCAC
TCACCCACCTAGCCTCAGCTCCCCTAGAAACAACAAAGCT
GGCTCTCAGATCCGGTATATTCTCCTCGCTCCCTTGCATG
CCAGCTACTGGGAAAGGGAGAAAGAACAACTCCTTACCTG
AGCTCTGAGGCTTCTTGTGATCTGATCCCTTCCCACCCCT
GTGACCTCACCTCCCACTCCTCCTCTCCCATCATTCACAA
TCCTCCAGCCACCCCCAATTTCTTGCTGTCTTTGAACCCA
TCAAGCCAGTTCCTATTTCCAGGCCTTTGCATTTGCCATT
CCTGCTGCCTGGAACTCTCTTCCCCAAACCTTTGCACTTG
TCTTATTCTCACTTCCTTTAAGCCTCTGCTTAAATGTCAC
CTCTTCAAAGCATTCCTCTCATTACCCCCAAATAGCCACC
AAATCTTCACTCACGATCCCCTTATCCTACTTTATGTTTC
AGTAGCGTTTTTCATCACCTGATGTTAAATTATACATCCA
TTTGTTTCCTTGTTTACTTCAGGCAGGCCTAAAGCATATG
TCTGCTGGAAGGGTGAGATGCCCAGGAAACAGGCTCTGAG
AAACTGGACTTCACTCCACCCAGTACTGCGGCAAGTGCAC
CAAAACACCCAAGGTGGCTCCCTGTCATTGCTCCTGGTGG
ACAAGCATACATCAGTTTCAGTCTCCAGCACCGTTGGGAG
GGTCCTGGAGGACCAACTCCCAGCACCTTCCAGCCTGATC
CATTCATATGAGAATCATCAGCTGCTGAGGCCCCCCAGGA
CCAGAAACCCAGGAAAACTGCCACCTTGACTGGAGTCCCA
CCATATTCTATCTCTGCAGAGCTGTCCTTCTGGGTGGGAT
CAGTTGCAACCTTTATGTGAAAGACAGAAAACAGATTCTT
TGCTGGTAGCTTTTGGTATCATCATATCAATAATCATAAA
TCACATCACTGTCTCATTGTCACAACTGAACAAATCAGAG
CTGTCTGTCTCATTCACTATTGTATATTATCAGTGCATAA
GCAGTGCCTGACACATAGTAGGTGCTCAATGAATGTTTTT
TATGTCCAAATAAAAGAGTAGTAGAAGATCCTCTACAAGT
GAGAGGGCAGAAAATTATAAGGTAAATAGGGAGGAATGGG
GGGTGGAGGGCAGCCGTCCCTTTCAGAGGGAGACGACTCC
AGAGGTGCTCCTGACCTTGTGACAACAGCTTATGACCCCC
ACCAACACTCTCTTACCCAGGCATGACTCACAGGCTTGTG
GGGTCAATGGGCCCATTAGGGAATTGCCTCCAGTGCCCAG
CTGGGATTCTTTCCTGATGATGAGCTCCAAAATTTATGAA
ATTAGAAGACATCACCCTCATTGCTCAGGATGATTGTAAA
CTTCTTCTACCAGACTTGCTCCCAATCTCCCTCTAACCCA
GACCACCAAAACTTGCTGTCAGGCTATGACCTTGAACTTG
CCCCAATGGCTCTAAGTTCTGACTTCCCTCCTCCATTATG
GCTCACACCTGTTTCCTGGCCTAGCTCTGCTCCTGGGGCT
TGTTTCCAGCGCCTCCTATTTCCTTCGTCCTCCACTAATG
GGACCTGGAAATGCGCCCCCATAGAGCATCCACACTGCTC
CAGGGAAACAAAACAAACTGATAGAACATCAAAGGGACAA
AATCAAATGCTCATCTCAACATCCTGTGTGGAAAATGAGG
AGTGCCTCCAGGGAAGTAGCTGATGACACTGGAGCAACCT
GATCATGGGGAAATGATCTGGTTAAAAATGAATATGAGAA
ACAAAGGTAGAAGTAAGGAAGTTAACTCCAAAAATTGTAA
GTTACAGCACTTTAATCTGTATCGAAAGCAGAAAGACTTC
TATTTGCTACAAGTTAGCTTGGTTTTTGTTGTTGTTGTTG
TTTTTGGTTTTTTTTTGAGACGGAGTCTCACTCTGTTGCC
CAGGCTGGAGTGTAGTGGTGCGATCTCGACTCACTGCAAC
CTCCACCTCTCGGATTCAAGTGATTCTCCTGCTTCCTGAG
TAGGCGGGATTACAGGCGTGCGCCAAAACGCCGGGCTAAT
TTTTGTATTTTTAGTAGAGACAGGGTTTCACCATGTTGGT
CAGGCTGGTCTCGAACTCCTGACCTCGTGATCTGCCCACC
TCAGCAGGATTACAAACGTGAGCCACTGCACCTGGCCAGC
TTGTTTTTTTTTTTTTTTTTTTTGACCCCATTTGAAACTA
CACTCCATTAAAAAGGGTCTGTGTAGGTGGATTACTCTGG
GAAACACACACACACACACACACACACACACACACACACA
CTGCATTTCACTACACCTTTAAGGAAGTATAATGAAGCAG
ATGGAATGGTCAATCTGACCTTACATTAAAGGTCATCATA
AGGGAGTTTTCTAAACCAAAGTGAATGTTACAATAGAGAT
TGAGAAGATAAAAAATGTCACAGAGCCAACAACTGCATTT
AATGGGAACTGGAAGCGTTCCCATCACTGTTCCACCCAGG
AGGCTCTCAGAGCCAGAGAGCACTGGATGGAAGTCTGTCC
TATTCAGGGCCTGAGATGTTCTCCTTGAGTCTGGAGGGAC
ATATGGGTCACGTGGTTCTAATCGGCCCCATGGTGGTTTA
AAATCACTGGGATAGTCTCACCTGTCACTCATCTCACACA
CACACACACACACACACACACACACACACACACACACACA
CATACTGCAGCAAGCAAATGATGCTTTCACAGGAGGAGAT
AGTATTAAAATCTCAAGAGGGGAGATAACATCTGGTTTTC
AAAAGCATGTTCAATGTGCTTCTGGTTTACTAATACAAAT
TGCTGAGAGCAAAGCTCCAAAGAAATCTCTGTATTGATAT
GCATTAGCAGACAACACAGTGAGTGAGAAGGCTTTGCTTG
GAGATGACTCTTAAGTCATTGAGAACCACTGCTTGAGTTT
GCACCTATCCTTGGTGAGGTCACTAGAGACAGAGCAAGGC
AGAGAATGCTGCAGGGCCCTCCGTCTGCCCACGGCACATA
AGCCTCAGCATTTGGAGGGGAAAAAAAAGAAATCTGACCT
CGAAGCAATTGAGTCCACAGGAAAATCTGCTTGCATTAAC
CAGCTGGGTGCTGGAAAGATTTACCTCTGCCTCATAAAAA
TTATTTCACTAACAGATGTCTGATCTCCACCTGAAAGGAT
TACTGAGCAAATAGCAGATTTGCTTCAAACAGCAGCTTAG
TGAGTCATCACAGATGTCAGGCAATGCATTAGCTGAAAAC
ATTTAGGAAATGGAGGGGGTTGGCTGCAATCTCCCATTAG
GCGGTATTTTGATGGGGAGACAACACTGGAATCTATGTGA
TTGGAATTTTAATTCATTGAGATTTTCTACAAGGATTGTA
GAATGTCAAAGCTTGTTAGCTGCAAATCAGTGCATTGATT
CCAGAGTTGAAAATAGTTCTTCCACCTAAAAAATAAAGAA
GATTTAATATCCAACTGTCTTTACTTGGCAGCAATATAAA
GTTTTTTTTTTAAAGCTAAGCTCTCAAGGTTGAAAGGGAC
CTCAGAAATGATTTGGTCTAACCAATCAAGAGGTCACCTT
CTACAGCCCCCAAAGAAACAACTTGAGTAAAAGAGGATGA
AGTGCTATTCTGTATAAATACTGATTTTAAAAAAAGACCT
ATTGAATACATTCCAAACCCTCCACAAGTAAAAATGTGTC
TATGTGAAAATGTTCACACATACACACATGTTCACACACT
TCACACACATACACACACATGCTAAGATTCTTGTAACTCG
CCGTCTATGACAACCTTGACGCTCACTAGAAGTATCTGGG
GAGCTTTCAAAAATCCTGACACTTAGTCTGCACTCCAGAC
CAATTAAGTTAAAAGCTCTAGGGGTGGGACTCATGTATCA
GTACTTTTTTAAGTTCCCCAGGTGATTCCGACATGCAGCT
GAAGTTTAGAACTGCTACTCCAGAGAGGCTGAGGCAGGAG
AATGGCGTGAACCCGGGAGGCGGAGCTTGCAGTGAGCCGA
GATTGCGCCACTGCACTCCAGCCTGGGCGACAGAGCGAGA
CTCCGTCCCAAAAAAAAAAAAAAAAAAAAAAAAAAAAAGA
ACTGCTACTCCAGAAAGAGTATATTCATTTGTTCATTCAT
TCATTCAACAAGTATTTATTGAACTTTCGGTATATGCCAG
GCACCACACTAGATACTAGAGATAAAAAGGTGACTGAAAA
ACATCATGATCCTGGATCTCATGGAATTTTCCATCTAATG
AGGGAAGATTAATTAGCCACATAGTGAATATGTCATTTAA
AACATACTAAGTGTTCTGGAGGAAAGATTGTGGTTCTAAG
AGCAAATATAACAAAGTATCTGATGTAGATTTGCAGTCAG
GAAAGTCTTTCCTGAGAAGTTGACATTTGCAACATGATCT
TTTGATTGAGAGGAGTTAACTGGCAGGGAAGGGAAGAACT
CTTCCGCTCTTTCTAAGAGGAACAGCGTGTGCAAAGATTC
TCTGGCAGAAGGAGGCTAACACGCCGGGCGCGGTGGCTCA
CGCTTGTAATCCCAGCACTTTGGGAGGCCGAGGCGGGCGG
ATCACGAGGTCAGGAGATCGAGACCACGGTGAAACCCCGT
CTCTACTAAAAAATACAAAAAATTAGCCGGGCGCGGTGGC
GGGCGCCTGTAGTCCCAGCTACTCGGAGAGGCTGAGGCAG
GAGAATGGCGTGAACCCGGGAGGCGGAGCTTGCAGTGAGC
CGAGATCGCGCCACTGTACTCCTGCCTGGGCGACAGAGCA
AGACTCTGTCTCAAAAAAAAAAAAAAAAAAAAAAAAGAAG
GAGGCTAACACATTCAAGGAAATGGGGGAAAATAATATGG
AAGACACCCAAAAAGCAATTAGCAAGAGTGGTCTGGAATG
ACAGACAGGTTGGCAGAGACCAAATGATCATGGTCTTTAG
GCCACCATGTTAGTGACAGTTTAAGCAGAATGACAGAAAC
CACTCTGAACATTTAAAACAGAGAAAAAACAAGGTAAGGC
ATTAGTTTTACAGGTGAAGAAAGAGCTGAAAAGAAAGAGG
ATGATGAGGGAACCCAGAAATTAGCAACAGCAGGAAGCCA
TTCTCAGCCTTAGTCTGGGGAAGCCATTCTCAGCCTTAGT
CTGGGGGGGCACAAAAAAAGGGATAGTGTTTCTGCAGCCC
AGGGTCTGGACTCACCTGGTAGAAGCTCAAACCTTTGTGG
ATCTATGTAGCAGGCCAGCTCCTATGGTAATTCCTGCTTC
CTCCTAATGTGAGGCACTAACCATTATACAAACAAGATGC
TTCTTCCTCTTCCCTACAAGGGGAGAAGAAAGTCTCAGCA
GTCTTTGTATTCATCTCAAGTCTCCAGGTGATATGAAGTC
TTCTCCATCAGGTCCTGATGCAGCTCCTGTGGAGGGCGAG
GATATCATGAAATGTGTGGTGAAAGAAGGAAACCATCATT
CAGCCATGACCCCAAGATCAGCCAGTACCTGCACCAGGCA
GAGAGTTCCCTACCTGATGCTGGCTGAATCTCTGTGGACA
AAGAAGGAAAGCCCATGCCCAGAATGAGTGTCTACTTCAC
TGAGGACCAACTGCTTTGCCCTCCGCAATGGAAAAGCTCT
GTATTAGTTTCCTGGGCCTGCCGTAACAAAGTCCCACAAA
TCGGGTGGCTTAAACAATAGGAATTTTATTTTCTCAGAGT
TCCAGAAGGTAGAAGTTCCAGATCGAGGTGTCAGCAGTGG
CAGATTCTTCTGAGGCCTCTCTTCTAGGTTTGTAGATGGC
CGTCTTTTCCCTGTGTCTTCTCATGGTCTTCCCTCTTTAT
AAGTCTGTGTCCAAATTGCCTCTTCTTATGAAGACACCAG
TCATGTTGGATTAGGACACACTTTAATGACTTTATTTTAA
CTTAATTACCTCTTTGTAGACCCTATTTCCAAATACAATC
ACATTCTTTGGTACTTGGGGTTAGGACTTCAACATATGAA
TTTAGGGAGGAAACAACTTAGTCCATAACAGGCTTCAGCA
TAATTAATTTGCCTTCAGGTGGCTGGTTAGTTTCCCCATC
CCACTCTCCAAAGAATGAGGCCATGTCCAGGGTTAGCATT
GGCCACTGATATGGGCAGTTGGGCACTAAGCAGTAATAGG
TAGTCAAATCAGCCTTGGAGCAGAGAATTCCATGCTGAGG
AGCCCAACCAGCTGTACTGCCAAAACTCCTACCTAGTGGG
AAGATCTTCACTGCTGTAATTCACGGCCACCCCTGCTGGT
CCTGTGTGCTTCAACAGTCCACTCTGGGTGGACCAGCATA
CTGAGCAGCCCCATCTATAGCAGCAGATGTTGTGAGTGTC
TGGGCCACTGGCTCATGGAACTTGCTAGTGCTTTCCAGAC
ATGCTCAAACCCAATCTTATATATCCCACTTCCACTTGAC
AATTAATTGTGCTGCACACATTATGGTCTGGTGAATCAAA
CAGTGCCCACTTTAGGATGGACAGCTTAGGTCACATGGTC
ACTTGCTATGCCATGGTAATGTGTTCAGTCTCTCCTGGGG
TCCAGAAGCAATGCAGAAGATGTTTTTCAAAAGGAGAATC
AACAAAGGAGCACATGGCTCTGCTTCCAAATCCTAGACTG
GCCAGAGGCTTTATCAAGAGAAGTCTGTAGAGGGAAAGAG
AGAATTCTTATTTTCCACTAACATTCTGAACTCCATTGAA
TCTTTTGATCATAAGGCCTAAGTGGAAAGGTGGCTCACAC
CACAACCTGGGCCTATTGCAGAGCCGTCTCTCACTCTGGC
CCCATGCTAAACTGTCAGCCCATTAGGCTGCTTGGCAAAG
GGCTGAGCAGCACATCCATACGTGGTACATGTTGCCTCCA
AAATCCAAAGATACTCAAGACCAGTATAGCTACGTTATTA
TAAAAACAATGAGAATAGGGGAGTGGCATGGTTTGACTTA
TATGTTTTTAAAGATTGCTCTGGCTGCAATGTGGGTAAAT
GATTGGAGGGAACCAAAGTCCACCTGAGAAGTCTAGGTAG
GAAGCAGTACAGTAGGCCGGGGAAGAAATGATGGAAAGAA
TGGAGCAGAGCACAGAAGATGGACAGAAAGAGTGTCAAGA
GCTATGAGGATGAAAGAGCGACAGGACCCAGCAATGCTCT
GGAATTAGAAGAGGTGAGAGAGGTGAACCTTGTCCCCCAG
GTCCTGGCTTCCCACACCAGGGCATGCTGGTGCCATTCAT
GGAGATAAGAAATGCTGGAAGACCAATGAAATCAGGCTGA
TCTGGACCTGAGTCACAGCTCCATCAAATGCTGGATTATA
CAAGAGAACTTGTATGATCTCTTTAACCTTCTAGATGAGC
TCCATTTGTTAAAATTACATTAAATAATATATAAAAAGTG
CATAGACCACTCCTTGGCACACAGTAACTTTTTATAAATC
TCAGTATCACCACTACTTCTCTTTCTGCTGCATACATCAG
CATAGATATCAAGGGTCTGTGCTTTCAAACTATCCAGGAA
GAACTATACTATGGAAGTGACCCACAGCATTTACAGAGGA
AACACAGATATAGACAAATATAAATCCTAAGTAAGGGAGT
GTGTATTAGTCTGTTTTCATGATGCTGATAAAGACATACC
TGAGACTGGGTAATTTATAAAGAAAAAGAGGTTTAATGGA
CTCACAGTTCCATGTGGCTGGGGAGGCCTCACAAGCATGA
TGGAAGATGAAAGGCATGGCTTACATGGTGGCAGGAAAGA
GAGAGAATGAGAGTGAAGCAAAAGGGGTTTCCCCGTATAA
AGTCATCAGATCTCATGAGACTTATTTACTACCATGAGAA
CAGTATGGGGGAACCACTCCCATGATTCAATTATCTCTCA
CTGGGTCCCTCCCACAACATGTAGGAATTATGAGAACTAC
AATTCAAGATGATATTTGGGTGGGAACACAGCCAAACCAT
ATCAGAGTAGTAGGATTAAAGGAAAGAACACATGAAGTGC
ATATTAACTTTTTTCTGAAGAAACATGTGATGAGCTTTGC
ATAAAATTATAAGTGCTATATAAAGTAGGATTGTATCAAT
CAACATAAATGTGTGACTGCTGGGCAAACATACCTCTGGC
TTCACATCCTCAACCCTGACCTCTAAGAATTACTGACCAA
AAAGCACTGATGAGAAGCATTTGAGTCTGGGGTTTGTCAA
GCAGCAGGATAACTGCCATGGCACTGCTAGAAAGAGATTG
CTGGTGTCTGCCGGACGCGGTGGCTCACGCCTGTAATCCC
AGCACTTTGGGAGGCCGAGGCAGGCAGATCACGAGGTCAG
GAGATTGAGACCATCCTGGCTAACACGGTGAAACCCCGTC
TCTACTAAAAATACCAAAAACTAGACAGGTGAGGTGGCGG
GCGCCTGTAGTCCCAGCTACTTGGGAGACTGAGATAGGAG
AATGGCGTGAACCCGGGAGGCAGAGCTTGCAGTGAACCGA
GATCACGCCACTGCACTCCAGCCTGGGCGACAGAGCGAGA
CTCCGTCTCAAAGAAAAAAAAAAAAGAGAGTGCTGGTGTC
TTCCTCGCAGATACCTCCCAGTAAATGGAGCAACCTAAAG
TGGCAATCATGATCACACAGAAAGTGAGGGAGATCAAGGC
TGAGGTATGGCTCACTTTCATTCTGTTTTAACTAAAAACA
CCACCTCCAGTTTCTGTGACCCGGAAAGGATTAACTTCCC
ACATGGAATTTAAATCCTCCATTCATCCACTGACTGATGT
GATCCCGGGAGGAGCACTGTAGGTTTACCCAGTTCATCAT
TCACAAGTTTTCTGCCGTCCCACTTCACACCAAATCATAG
AAGATTCATGACAATCATTTAGGTGCCTTCTTAAGAACAC
ACAGGATAGTGTGTGTCAGAGAATAAGGGGCTCAGTCTCA
CTGGGTTCACAGAGTAAGGGTGTGGCTTCTGGAATTGGAG
TGGCAAGGTCATTGACCCTCTTCACGATGACTTAGATTTT
GCTTATCCTGACAAATTCACCAAAATGGTACCAAAAATAT
ACCCTGACTTAGCAACATTGTTCTTGCCTTTTTGCCACCT
AAGTAAAGACCACAAGGTTTGGCACATGTAGGTGTCCGAT
TGTTAAAGCAATAGTCAAGGCCGGGCGCGGTGGCTCACGC
TTGTAATCCCAGCACTTTGGGAGGCCGAGGCGGGCGGATC
ACAAGGTCAGGAGATCAAGATCACGGTGAAACCCCGTCTC
TATTAAAAATACAAAAAATTAGCCGGGCGTGGTGGCGGGC
ACCTGTAGTCCCAGCTACTCGGAGAGGCTGAGGCAGGAGA
ATGGCGTGAACCCGGGAGGCGGAGCTTGCAGTGAGCCGAG
ATCGCGCCACTGCACTCCAGCCTGGGCGACAGAGCAAGAC
TCCGTCTCAAAAAAAAAAAAAAAAAAAAAAAAAAGCAATA
GTCAAAAGAGAATCTAGAAATCTTGCCACCATTTTCAAGA
TTCTGATTTATCTTTCAGGCTTTTATTCATTCATACTTAC
TGAGGACCTACCATGATTCAGGCATTATTTCTCTATGCTA
GTTGTGGGGCTTTACTAGAAGCAATAAAGCAAGGTCCTGC
ACTCGAGGAATTCACACATCTAATGAGGGAGTCAATGAAT
GCCGCTTGAGCCCAATGCAGGGGGTGCTATGATAGTGCCC
CAGCAAAGGTGGCCACAGGGCTCTAGGCTCCTTATGCATG
TGATTCAATTGACCACACAGCAGTATGGCTTTTCATTTAC
CAAATAATTGCTGGATGCCTACCATGTGCCAGGAACTGCT
TAGACCCTGGGGATTCAACGGGGAACAAAAATAGACCCAC
TCTAGGCCTTCATGAAGATGAAGTCACAGTCTTTGGAGTT
ATAAATATCTAGGTTCAAATTGTATCTCCACTCTTTAGTA
GCTAGGTTATCTTGGGCGTATTTTATAATCTCACCAAACC
TCTGTTTCTTTATCTGGAAAATAGGTATAATAATAGCACC
CACATCTCACCTTATTATAACAGAGTAAGAGAAATGAGAA
AATGCATATGCTGGTCACCATTCTTGACAGAGTACATGCA
TAAGTGCTAATTTTAGAATGTCTATGTGTGTGTGATTAAA
ACCAAGATGTTATCTTTATTCAGGCCTTAGAAAGTTAACC
TGAAATAAAATGTCAGAGCGGAGAGTCCTAGAGAGTATGA
AAAGGAACAAGATTCAGGACAAGGATGTGTGTGTCTCAGT
GATTGGGTTCTTAGCTTCTCACCACCTACAAACACAGCAT
GCTATACCCACATGTACATTTCCATTTAACTCACTAGTGA
GATTTGTTTAGGGTAACTATTTAAAAATATATATTTTTAG
TTATAGCCAAGAAAGTATCAGAATCCAAATATAAATATCT
GTTTAAAAAATAAGGTTCCCAGGCCGGGCGCAGTGGTTCA
CGCCTGTAATCCCAGCACTTTGGGAGACGGAGGCAAGCGG
ATCACCTGAGGTCAGGAGTTCGAGACCAGCCTGGCCAACA
TGGCGAAACCCCATCTCTACTAAAAATACAAAAATTAGCC
AGGCATGGTAACAGGCACTTGTAATCCCAGCTGCTGGAGA
GGCTAAGGCAGGAGAATCACTTGAACCCGGGAGGCAGAGG
TTGCAGTGAGCTGAGATCATGCCACTGCACTCCAGCCTGG
GTGACAGAGCGAGACTCCATCTCAAAAAAAAAAAAAAAAA
AAAAAAAAAAGACTCCATCTCAAAATAAATAAATAAATAA
GGTTCCCTCCACTGATCTCAGAAAGCTAGAGGTGTTTTTC
CACAAGGGACGGAAAGTATGAAAAGTATAAAAATCTTGTC
AACCATGTAAGTTACATTCATTTCTTTGGCCCTGCTATGT
TTTGAGTCCTTGTCTCTCCTAGGTAATCAGTTTCTTAGAG
AGACAAATAAGGACCCAGGCATACCACATCCAAAAAATCT
TAATATAACATATATAACAAATTATTCACATATTATTACT
AAATTAACATAAAAATTTGAAAATGGGCATTTATATGAAA
TTATGTGTTATTCTACATTTTTCGCTTTTCTGTTACATAA
ATGCTATTACTTACACAAAATAATAATAGAACTAGCTAGG
GCAAATTAGCAGCAATTAAGAGTAGGACTAAGTAAACAAA
AAATATGTGTGAGAAAAATATAAAAATATTTTTATAGTGT
TTAGTCTAATACAGCAGGGGTCCCCACAGTAGTGGCCACA
GACCACTACTGGTTTGTGGCCCACTGGGAGCCGGGCCACA
CAGCAGGAGGTGAGCAGCTTCCAGTGAGCTTTACTGCCTG
AGCTCTGCCTCTGGTCAGATCAGCAGGGGTGTTAGATTTT
CATAGGAGCATATATGTTGTGAATAGTGCATGTAAGGGAT
CTAGGCTACATGCCCCTTATGAGAATCAGTTTCATGCCCA
AATCATCCGCCCTCTCCCCTGCTCCCCTCAACTTTGTCCC
TGGAAAATTTGTCTCCCACAAAACTGTTCCCTGGTACCAA
AAAGGTTGGGGACTACTGTAATACAGCAATGTATTTTAAC
TCTTCAATTTTCATTTTGTTTTGTTTTTAGAGAAAGATGC
TTGCTCTGTCATCCAGGCTGGAGTGCAGTGGCACAATCGT
AGCTCACTTGAACTCCTGGCCTCAAGCAATCCCCCTGTCT
CAGCCTCCTGAGTAGCTAGGACTACAGGAATGTGCCACCA
CACCCAGCTAATTTTTCAAAATTATTTTTTATAGAGATGG
GGTCTGACTATGTTGCCCAGGCTGGTCTTAAATTCCTGGC
CTCAAGAATTCAGCCCCTTAAAATGCTTGGATTACAGCCC
GAAACCACCACACTTGGCCACTTCTTAAGTACTATAAGCT
ATATTATCGTGTGTTCTTAAGATACATAAATGTAAGGCTT
TTTTTTTTTTTTTAACATAACAGAACATAACTACAGTTGG
ACTAATTGAACTGATATTATCAATATTTAACAAAAATTAA
CAGTGACGTGTTTCTTTCTGTACCAAGATATAGTAGGCTA
TTTTACTGCTTCCTTTTCTAATGATCCCTTTCTGGACTGC
CCATGGCCTTTAGTAAATTCTTTTCTTCTTTATGTAGTGA
TAAACTGAATACAGTCAAGTTCACTTTGACCCATACCTCT
GCTCTTAACAAGCACGTATTTTCAATGGCCAGCACCAATG
ATAGCTGTCCTGTAGGCACACATCTAAGGATATCTCCTTC
CATGTCTATAAAGTTAAAAATCCTACTGAGTCCTGCTGCA
CATTTTGAGGAAACTGAAACTTAATTGGCCAGGCATGGTG
GCTCATGCCTGTGGTCCTAGCACTTTGGGAGGCCGAGGCA
GGAGGATCACTTGAACTCAGGAGTTTGAGACCAGCCTGGG
CAACCTAGTAAGACCTTGTCTGTATAAAAAATAAAAATAA
AATTAGCCGAGTGTGGTAGCATACGCCTGTAGTCCCAGCT
ACTCAGGAGGCTGAGGGGGGGAGGATTACTTGAGCCCCAA
AAATCAAGGCTCCAGTGAGCCTTAATGGCACCATTGCACT
TCAGCCCGGGCAATAGAGCGAGACCTTGTCTCAAAAAATA
AAAAGACTTTGTAACCAAAGACTATATCTTGAGCAATATT
AGGCAAAATCATTCTGTAACTAATAACCAAAGGCTTATTA
TAAAAATGAAGATGTATAATATAGAATAGGGGTCTTCTGC
ATTTCTTGCTTGCATGCCCAAGAATTTTGAAAACTACGTA
CCCTCTCACAGATTTTAACGTTGACATATAAAAATCATAT
ATACATTTGCTGGTATATTTAAATATGACATTTAAACATA
AAACTGTTACATTATCCAATAAAATGTAATATCACAACCA
TTTGATACCCACCATCATTCACTTTAAAAACATAAGAAAG
CTTATTTTTTAACATTTGGAAATTTAACATATTTCTTTGT
CCTATTTAAATTCATGTTTCTCTTCTGCTTCCCCACACAA
AAAAAATCTATCCTAATATGTTTTATGGTCAAAAGTCTTT
TAACTTCTTTGATCACCTCATGATAGCTACAATTTTTAAA
AAGTATATTAAAATTTAGAAATTAAAATGTTTGATTTATT
TCCAGTGACCTAAAGTGTTCAATGTTTTTCAAAATATTGA
ATTGCATTGAAACTATGATCACAACCAAATAAATATTTTT
ATAAATATTGATTATAATATATAAAATCATACAGGGAATA
CATTTTCTATAAATATGAATCATGATCAATTTTGATCTTT
TCTTGTATATAGATTTGGTCACTAGCACATATCTTTATTG
TTTGTTAATGAGTTTTAAATAATTTTAAAATTTTATAGGA
TGAAATAAGGATTGGTTGTAATTGTAATATTTCATAATAT
GACTTTATCATATAGGTTTTAACTATCAGATCTGAAAAAG
AAATCACATAAAAGTTTCATCTGTGTTTTTGCTAACGTAT
CTTGAAAAAGCTTCTTGTTTTAATGAAAAGAATTAGTGTC
ACTGAAACAGGAAAAGTTCCTTCGTCCCCCTCACAGGGCA
TGCGATGAGGGTGTGGCTCGTTTCTTCAGTGCCCCGCTGC
TCAAAACCCCCTAGGGGGAGCAGGCAGACAGGCAGGTCGT
GGGGAGCGAGGGCTCTGACCCCAAGGCAGCGTCTAGGGGT
GAATGTCTACAGCTCCTGAAGCCTCGGAGGGCATGTGTTA
CCATGTGCTCTTTTAGTTTTTGCTGTCTGTAGGCAACTTG
TGTGCATCAGCTCAATTAGACCCTCTGCCCTATTTCAAGG
ACAGTGGACTTTGTGTTCTTGCCTTAGTGTACCAGAAAAA
TCAGATGACACGTGGGCTTGGAGAACAAGTGCAAGGTTTT
ATTGGGTGGTGGAAGTAGCTCTCAGCAGATGGATGGGGAG
CCACAACGGGTATGGAGTATGCAGTGGGAAGGTGGTTTTC
CCGTGGAGTCGGGTTGGGCAGCGGCTGGGGTCTCCCCCCA
CCATCCCGGCCCAACTCCACGTCGTTTCGCTGGTCAATGG
CCTGGCAGCGTCTGCTGGTGCCTCTCGGTGTGCTCTTCGG
CCAGTGTGTTCCTCTCCACGTCCACCCACTTGTGTCTCTG
CCCACTAGGGTCTCGGGGGTTTCATGGGCACAGGACGGGG
GCGGGGCGGGCCAGGATGGTCTTGGAAAATGCAACATTTG
GGCCCAAAAACAGAAATGCCTGTCCTCACCTAGGTCCGTG
CCCACAGGCCCGGAGATGGAGCCCTCACCAGGGACCCTGT
CTTCCTTCTCCCAGCACTTCTCTGCCCTCCTCCCGTATCA
TCCCTACCCTATATTGTTGTTCAGACATGACCTGCTTTAT
AGCTATAAAGGAGTAAGCAATACTCCTTTGAAAATAACTG
GGAAAAGTTTGCATTTAAATGTCTTACTGAGTCTATTTTT
AGCATTCTATATTCCTTATGGACAGTTTCTGCTTTCTTTT
ATAAGACTTTCCCTCAATAGTCAGGAAATGAAAGAGGCCA
GGCCATTAAAAAAAAGTATCACTTCTCCTGCCACCCCACT
CTACCATGTATCTAAATCAGAACTTCCCAGCATAGGGAAT
GCCACTCTCCACCTTTAATAGATAGAAGAATAATGCCAGG
AAAGGCAGGAAGCCTAGGGTTCATGGTCCCATCACTACCC
ATCAAAGGAAACCCTCCCTTTGCCTGGCTCTTTGAGGTTT
TTGCATCCTCGGGTAATGTGCCCATAGTAAGATTTAAAAT
AGGTGAGGGATATGAAGAGCTATTGTGAACACAGGTCTGT
TCTCTAGGAAGGAATATCTCAAGGGGGAGGGTTGAAGACC
CAGCAACTGATTTTCTTAGAAGTGCACACTACATACCTTC
AAAAAATGTATGAAGATATACACACCCTTTGGGGTGTGTA
CTCCAGTTAGAGGACCACTGAATAGAAGAGTTTGGTGTTG
CAATAAGTGATATGTGTGTAGATCAGAATCCCAGAGCTGT
CATTACTAGTAGCTGCGTGAGCTTAGGCAAGCTGTTTAGT
CTCCCTGAATCTCAGTTTTCTCGTGGGTATTCTCGTGGGT
AAAATGAGAATAATGGGACATATAACGTGATAGTGACAAT
TAAATAATATATATAAAGCAACTAATACATAACCTAGCTA
ATACAGTGGTAGGCCCTGAATAAATAGGTTTTATTATATA
TTTATTACCATTATAATTATCATTATTTTTATTTCAGTAC
AGAAGTTACTATTATTATTCTCCGGAGGGGGCATAATATT
ACTAAAATAAAATAGGCACCAAAAGAGAATCCACAGGAAA
ACTGAGCCTATTTTGGGAAGGAGGGAATACCCTAAGATTT
CACTGCTTGATGGTGAAAAGGCATTAGTGAGGGGAATCAG
AATCTGTTACACAACCAATTGGTTGATTTTTACTACAGAG
AATGGTTTAGTCCTTCTCAGTAATCCTGCTGAAGTCTTTG
GAAAGTCTCTTATTTAAAAACCTCTTTAGGAGTCTACTTC
ATTATTGTAATGAAGTTTCTGGTGCTTGTGGTTTGTGCAG
TTGGGTAGTAGAACCCTTTACAGAATTCTTTCCTTAATGA
GGTAAAGACCACTTCTTTCAGTTAAAGGGCTTTGGAAGGA
GGCAGACTAGAGTCTAGGTCTAAGGACAGTTCCAGCCACC
ATTTACCAGCTAGGATGCTTGAGTGACTCAACTTTTTCCT
AATTTGTAAAAGGCTGTAAGAATGATAACTTTTCAGGTAG
TAAGAAAAAGGTACATAAAGCCCCTAACAAAAGTACCTGA
TATGCAGTAGGTGCTCAGCAGATGAAAGTTAGTAGTATTA
AAGAAGATAAGAACAAAACCCATGGTAAATAATCATTTCT
GGCACAATGTTAAGTACCATCAAAAACAGTCAAAGGACTA
TGACAGTTCAAAGAAGAGAGAAGGAACAACTTTTTGTTCT
GGAAAGGGTTGATGGAGAAAGGTCGTCTGAAAGAGGTTGA
GATTGCCCTAACAGGACAGGTTGGATTTTGACAAGTGGAG
ATGGGAAGAAGGGACAGTTAAAGGATAAGAGGTGGAATGA
GAAAAGTGCAGAGGTGGGAGATTCTAGGGACTGATTCAAG
GGATGAATATTTCCATATGTATATGTGGATGATAGTGAGA
GATGCGACTATTGCCTTGTTTGTGTACAGTCCCTCCCCAA
ATGTCAGGTAGAAAAACTCGGAAGGTGGTTTGGAGCCATA
GTGTGGGGAACCCTGAATGCTGGATTCGGATCTGAAGGTG
AAAGAGCTGGTGTCAAAACTGACTCACAGATGTCAGGTTG
GGTGCAGGCCCTCAGCTATGATATGAAGGCAGAAAATAGA
ACTGGTTTTATATTCCTTAGTTATTTCTTATAATACTTGG
GTTAATTAACATAAGGATATATTTCAGAATACTGTTTGGA
TAATGTTCTTAGGCCAGCATTTCCCAAACCATCTTTTGGA
TACACAGAAAACTCTTACAGTTAACATACACATACCATGA
AATAGTCCATCGTGATCACACAAACTCTCTTTCCAAGTTA
CAGTGTCCATTAACATATTAAAGATCCTGAGCAGTCCTGA
AACAGATGAACCTTTTTCCTTAATTTAATTCAGCATTTCC
CATATGCTTTTCAGCCTAGCATAGTGTCTTCACAACACAC
TTACTAACGGCTTGGGAAATGAGGTTCTGCAGACTTCTGT
TGGGAAATGTGTCTTATACAAGACCTGGTTAGGCAGCTGA
ATTATAGTTTTGAGAGGTTTGGCGGAAGCAAGGAGATGGG
GGTGACAGTGGACAGGGTTGCAGGGAGAATAGCTCTCAGT
ATGTAAAGCCAAGCTGTCTGACCCAAGAGCTGTATAGATA
AGCTTCATTGCAGAAAGTTAATGAGCAGATAAAAGAATTT
GGTCATCCTGAAATTTGGCAAGATTCATTAATACTTTCTT
CTTTAAACCCTAATTCTTAAAAAAATTCTCTAAAAACTCA
AGTTCTTAAACTACCTCTTCAAATTCTGTTTGCTGGCTCT
CTTAAGAGCCAGAACTCCAGACTGCTTTCTGCTTGTTTTG
AAAGACAATTCTGCAGCCTGTCCAAAATTGAGTGTGAAAT
GGTTAAAAAGTAAAATCCCAGGTCATGGCCGCCACAGCTC
TTTTTGAACTAGTGTTGCTCCTGGCATCTTTGACTCTTTC
CCAGTAACAGGCCTTTTCAGTTCAGATTGGAACTACACAC
ATTTTTTTCCCACTGAAAATGCAAGGGCTAGAAAGCAGGT
CTCCCCAACTCCCACTGCCCTGTCTTCCCTCCTCCTGCTT
GGCAGCCTCTAGCAAAACTTGTAGGCAGCTGTTAGAAAGC
ATTTAGAGAAAAAAACTGGAAAATGACTAAAATATAGATA
GAAACCCCTTGGGAGTAACATGTACCTAGTAATAGATTTT
TTTTTTCAAATAAGACTAGAAGCTGGAAACTTTGCTAAAC
TGCAGTTGATAAATTTGCAGTGTTTAGAATCCAAACTTTG
CGCCATTGCAGATAACACAGACTGAAAATTCTCTGTCAAT
AGAATAAGGACCTTGATAGAAAAACAGTGTGAGTCAAAAA
TAAAAGCATCTGCAGAACCAGACCAAAATGATCAAAAGAT
ATCAAAACAAAGACAATTCTCCTAGACACATATGAAAAAA
TATTTCAATAATCCCTACTGTGGAGGAATTTGAGGTTAGT
TATATGAGCCATAAGAGAGAGTATCTATAGTTGTTGCAGA
TAATTATGCTTGAGTTCATTATAAAGCAAGCTATATGTCT
ATATGTAAATTTAGTCATTCTGAATTAGTGCTTTGTGCTG
CATTTATAGTCTAGTGTTTTTAAAAAATCTCTTTAAATAT
GTATATTAATACATATACCTACAGCAAATAGACCTTTGTG
ATGACTGCAGACAAGATTTTGGTTCCTAGAATTAACAGAC
CAGGTAATAGCATGCCTTGCAATAGACCATCTTTGCCAGG
CTTACTCTTGGCTGATATGCCACAGTTATCCTGCCATATG
TTGGTGGCATGACTTTCTCCAAATACTATGGCTATATATG
TTAGGTAACAGGGGTACCTTAATGGCGCCGGTTCCGGGTT
CTTCTCCCCTCCTTGACTGGGCACTGTCTGAACCCGCCAA
AGGAGGGCTAATCAGAAAGAAGCATCTCCCGCCTTCCTTT
GGGCCCGCCGCACGTAGGCCCAAGGGATATAAAACCCAGC
ACACCAGCAGCTCTCTCTCTTCTCTTCTCTTCCTTCTCCT
TGCGTGGTGCCGCTCAATACCTCCAATAAAGATCTCTTGA
CCACGACCTGTGTAGTTTGGTCTCCGCCCGGCCTCTTTCA
TTGGTGCCGTGACTCGGATTGGGAACACCCCACCGTTCCA
TGGGATCCCGATCCCTCTTGGGGCTCGGTCCAGACCCCGG
CCGGTCTTCGCCCACTTTCCTGTTCGCCGACCTCTCCACC
CAGCACTGGCCTCATCTTGGTAAGTCTCCCCTCCTGGTGT
CCAACACCAGCCGACCAACTCCCATCTCAGCCGCCCGCTC
TCGGCCGCCGTAAATCTTACTCTAGACTCGGCCTGCAGGG
AACGGAGTTTTCTCCCTCTCCTCCTCGCATCTCCGGCCTG
GGCCCCCCTTCCCTTTCTCGTCTCAAAAATCCTGGTACCA
GGTGGCCCATGGTCCTCGGCCATAGTCGGCCCCTCAGTCC
TTTCGCTTTGGTGACGACTGAACCGGAAGCTCTGAGTCAC
GTCGCAGTGTTCGGCTATTAGGGGACGCCCTACTTAGCCC
TCACTGCATATCCTCTCGTAGCCCTGCAATGGGAGGCTCC
GCATCCCTGCCGGCCGACTCTCCCCTACGATGCCTCCTAA
ACAATTTGTCAGCCCTAGGCTTAGCGGCCGACCTCAAACC
AAAATGTCTAATTAAACACTGCACACAAGACTGGCCCACT
TACCCCTTAGATAACCAAAACAAGTGGCCCCCTTATGGGT
CCCTCGATCCTGGTATCCTCCAGGATCTCTATAACTATTG
TGAGCAAACAGGAAAATGGGCAGAGATCCCGTACCTCCAC
GGGTTTTTCCTCCTAAAGGCCTTCAAACTGTCACCCTACC
CGACCCCCCTCATTCCTTCCGCTCCCGACTTCGACCCAGC
CGACGAGCCCCCCCCATACCACCACCCTCCACCCCGCCTT
CCGGCCGCCGGCCCAGATCAACCAGATGCCCCTCCCAGCG
GCGCCTGCCTGCCCCCCACCAACTGCACCTACACCACCGC
TCCTCCAAACTTCCCAGCCCCCGAAGGCTGGTGCAATGGC
TCCCTACACAAGTCTATCAACTCTTCCACTGGTGGCCCCT
GTGTTCCCGTCACTCTCTTTCCCCAACTCACCCTATTACC
CTTCCCTGAAGGCTCATCAGCACACCGACACAAGAGAGCA
GTTTTCCTACCATTCATTCTCGGGCTATCCCTCACCACCA
CCCTACTAGGCTCAGGACTAGGGGCTGCCTCCCTAGGTTA
CAGCGTGTCTCAGTTTTCCAATCTCAAGATTCTGCTTTAC
AACGTCAAATCACATCCCTAGCAAGGGTAACACTTCAAAC
CGCCGAGCTCCAGATTTACTCACCGCTGAAAAAGGCGGTA
CTTGCATCTTCTTACAAACATTAAAACTTACATAACATTA
GGAAGAAACTAATAGGGGCCAACTCGTCCCCATCATTGTG
GGACACACTAAAGACCCCCTCCTAGCCTGGATCCTCCCAT
TTCTAGGCCCTCTCGTGGGTCCTCTTGTGCTCTCCTTCCG
TGCCTTCTCAAATTCATGAGACAGCAAGTCCCATCCATCT
CTAACCAAACCTTTAACCAGCTTCTCCTTAGAGATTATCA
ACTCCTAGCAACCAGCGAAGAAGCAGCTGACTCCAGAGAC
AGACTCTGAGCGCCATGTCTCGGTTCCACCAGTTCCTAGA
TGATCTCCGCAAAGACTGCTGGCTCATCACAGACCCCTCC
CTGCCCCTTGGCTGGCTACAAGGAACATTCATGGACTTCA
CAACCGAGGAGGTGTTCACACTACTGCTTGGCCTTAAACT
CCTGCTGTGCCCCATACACAACCCCCACAGTCCTCCCATA
CCCCTCCCCCATGACGCCCCCGCTCAGTAGGAAGTAGTCA
GACGAACTACAACGCCCATTTCCCCACTTCTTAAGAAACC
AAAAAGGGAGGAATGTTAGGTAACACGGGTACCTTAATGG
CGCCGGTTCCGGGTTCTTTTCCCCTCCTTGACCGGGCACT
GTCTGAACCTGCCAAAGGAGGGCCAATCAGAAAGAAGCAT
CTCCCACCTTCCTTTGGGCCCGCCCCACGTAGGCCCAAGG
GATATAAAACCCAGCACACCAGCAGCTCTCTCTTCTCTTC
TCTTCCTTCTCCTTGTGTGGTGCGGCTCGATACTTCCAAT
AAAGATCTCTTGACCACGACCTGTGTAGTTTGGTCTCCGC
CCAGCCCCTTTCAATATATTAGCTTTAGAAACCAAAACTG
AGCTTGGCTGTACTTTGCTAAAATGAAATGCTAAAGGCAG
CATCGTGGGTTTCCTTCTACATGCATTTATGTCCTGATAG
AAAGAGCATTAAAGCTTGACTGTCTTTCTTTCTGTTGTAG
GGAAGTGTGTATTATATCACAAGACTGGTTTGACTCTGAA
AAATGGCACTGCTATGGGATACCTACTCTCTCTTGAAAAG
TAGGACAATCAATGCATAGTAATAACTTTTCCCACCAAAC
CCTAGGGCTGATGGCAACCTTAAAATATCCATAGCAGTCA
GCAAGATGTTTATGGACGTGAAGTATTAGGAAGTTGTGCT
ATTAGGAAACAGTGCTACCACTTACTGCTCAAGGATCTCA
TTATGCTTCAAATGTATCTTAGAATAGAAAAGTTAGAAAT
AATAAGAGAATTGCCCAGAGACATGACAACTCAGGGACAT
GGATAGCAAGAAGACAGCTCTCTAAAGCTCTCCCCTCCCT
CCCCTGCCCCTCTCCCAATTCACCGCGCTGCCATCACAGC
CAGACTCTCTCGCATGGTATTTTCTTTCCAGATTGTTCAC
TTGGCTCAGAGGATGCAGGGAAAATTCATTCACGAAAATC
GAAGTGGCATTTAAGAGGAGTGAATGCTCACTCTTGCTCT
CACTGGCTTCTATATATTCTGGGAAGAGAAAAAGAAAAAA
GAAAAAAGAAAAAAAAAAAAACCTGGAACCCAGACACACA
CACTCTGAATGTCCTGTGCTGATGGGAGGGAGACTTGGTT
TGGCTCCAAATCATAGACTGTTTGTTACAGTAGATAGCTA
GTTAGGTATGAGCAGGGCAGGAGAGGGCTTCCCCACACAC
ACCAGGAGTGTTGGGCAACCATCAAGTGATGGTCAGGCGG
TTGTTAACTGTTTCTCTAAAGTAATAAGTAGTTACAGCCG
GCGCTAGAAGAAGATGGTCTCCTGATAGACAGAAAACACC
TGAAACTGATCAGCAGCTTCCCAATAAAATCCCGAAAGTA
TGCCAACAAATCAAACCCCAAGTCAAGATGTCAAGCTGTG
CACTTGGTTTCTCAAGTCACCTGCTTGGCCCTCTTCCAAG
TTATACTTTCCTTCTTTTCTCTCCTTTCCCTCCTTTCTTT
CCTTACTGTTCTAAAGCTTTTTAATAAACTTTCACTCCTG
CTCTGAAACCTGCCTTGGTCTCTTTTTCTGCTTTATGGCC
CTCAATCAAATTCTTTCTTCTGAGGAGACAAGAAATGAAG
CGGCTGACTCCAGAGACAGACTCTGAGCGCCATGTCTCGG
TTCCACCAGTTCCTAGACGATCTCCGCAAAGACTGCTGGC
TCATCACAGACCCCTCCCTGCCCCTTGGCTGGCTACAAGG
AACATTCATGGACTTCACAACCGAGGAGGTGTTCACACTA
CTGCTTGGCCTTAAACTCCTGCTGTGCCCCATACACAACC
CCCACAGTCCTCCCATACCCCTCCCCCATGACGCCCCCGC
TCAGTAGGAAGTAGTCAGACGAACTACAACGCCCATTTCC
CCACTTCTTAAGAAACCAAAAAGGGAGGAATGTTAGGTAA
CAAGGGTACATTAATGGCGCCGGTTCAGGTTCTTCTCCCT
CCTTGACCGGGCACTGTCTGAACCTGCCAAAGGAGGGCCA
ATCAGAAAGAAGCATCTCCCGCCTTCCTTTGGGCCCGCCC
CACGTAGGCCCAAGGGATATAAAACCCAGCACACCAGCAG
CTCTCTCTTCTCTTCTCTTCCTTCTCCTTGTGTGGTGCGG
CTCGATACTTCCAATAAAGATCTCTTGACCACGACCTGTG
TAGTTTGGTCTCCGCCCAGCCCCTTTCAATATATTAGCTT
TAGAAACCAAAACTGAGCTTGGCTGTACTTTGCTAAAATG
AAATGCTAAAGGCAGCATCGTGGGTTTCCTTCTACATGCA
TTTATGTCCTGATAGAAAGAGCATTAAAGCTTGACTGTCT
TTCTTTCTGTTGTAGGGAAGTGTGTATTATATCACAAGAC
TGGTTTGACTCTGAAAAATGGCACTGCTATGGGATACCTA
CTCTCTCTTGAAAAGTAGGACAATCAATGCATAGTAATAA
CTTTTCCCACCAAACCCTAGGGCTGATGGCAACCTTAAAA
TATCCATAGCAGTCAGCAAGATGTTTATGGACGTGAAGTA
TTAGGAAGTTGTGCTATTAGGAAACAGTGCTACCACTTAC
TGCTCAAGGATCTCATTATGCTTCAAATGTATCTTAGAAT
AGAAAAGTTAGAAATAATAAGAGAATTGCCCAGAGACATG
ACAACTCAGGGACATGGATAGCAAGAAGACAGCTCTCTAA
AGCTCTCCCCTCCCTCCCCTGCCCCTCTCCCAATTCACCG
CGCTGCCATCACAGCCAGACTCTCTCGCATGGTATTTTCT
TTCCAGACTGTTCACTTGGCTCAGAGGATGCAGGGAAAAT
TCATTCACGAAAATCGAAGTGGCATTTAAGAGGAGTGAAT
GCTCACTCTTGCTCTCACTGGCTTCTATATATTCTGGGAA
GAGAAAAAGAAAAAAGAAAAAAAAAAAAAAAAACCTGGAA
CCCAGACACACACACTCTGAATGTCCTGTGCTGATGGGAG
GGAGACTTGGTTTGGCTCCAAATCATAGACTGTTTGTTAC
AGTAGATAGCTAGTTAGGTATGAGCAGGGCAGGAGAGGGC
TTCCCCACACACACCAGGAGTGTTGGGCAACCATCAAGTG
ATGGTCAGGCGGTTGTTAACTGTTTCTCTAAAGTAATAAG
TAGTTACAGCCGGCGCTAGAAGAAGATGGTCTCCTGATAG
ATAGAAAACACCTGAAACTGATCAGCAGCTTCCCAATAAA
ATCCCGAAAGTATGCCAACAAATCAAACCCCAAGTCAAGA
TGTCAAGCTGTGCACTTGGTTTCTCAAGTCACCTGCTTGG
CCCTCTTCCAAGTTATACTTTCCTTCTTTTCTCTCCTTTC
CCTCCTTTCTTTCCTTACTGTTCTAAAGCTTTTTAATAAA
CTTTCACTCCTGCTCTGAAACCTGCCTTGGTCTCTTTTTC
TGCTTTATGGCCCTCAATCAAATTCTTTCTTCTGAGGAGA
CAAGAAATGAAGTTGCTGCAGGCCCACAGGGATACGCCGC
CGGGGTAACTGATACCTGCCACTGCCAACATTTGGTGTGG
TGAAACTTGGATATTTGCCACCGGTAACACCTTGGGTTCT
CTCATTTCTGGTTCCCATTGCAGAAATCCAGAATGCTGGC
CAGTCCCATTGCAAGGCGTCTTTCCTCTGGCTTTTAGTTA
GCAGTGATTTCTAAAGAACAAACAGGTATGGAAAAAAGGC
TTACTCCTCTGGAGGTACATCAGATGCATCTGGCAAAAGA
GGGGAACTTTTTTATTTTTGAGACAGGGTCTTGCTCTGTC
ACCCAGGCTGGAGTATAGTGACATGGTCATAATTCAATGT
AACCTCCAAAGCTCCTGGGCTAAAGCAGTCCTTCTGCCTC
AGCCTCCCAAAGTTCTGGGATTACAGGCATGAGCCATCAT
GCCCTGATGGATTTTTTTACTGTAAGATTTCCTCCCACCC
TGGGAAAATTTGATACACCCTGAGGAAGGCTTTCTTGATC
TTCTCTTCTATCCACTTCTGTGCAGTCACTATTTTCGGGA
TATACTATTTCTCATGGGATTGGGAAAATCCTTGAGCTGT
GTTGAGTTAAAAAAAAAAAAAATGGAAAAAGAACCACAGA
CAGATATAGAGACTCTTCGCCTAACTTACCCGACTTCGAA
TAAGCTGAAATTTGTGCCAAAGGAAAAAGCTAAAACTCTG
CTAGAAGGGCTATGACTAATTAAAATCTGAATACTGTTCA
AGGTCAGGAACATCCAAACCAGACCATGAAGGATATCTAA
GGATCAGGTTGCCAGGCAGAAGAAGACTGGGAGAATGCAG
AGAGCCATCAACGGGCAGCAAAGTCAGTGACACAAAGAGA
GGTTAGGCTCCCATTGCAGAATCAATTTCAGAGCAATGGT
CAGAGTTAGGAAAGGGAAGGGAAAGACAATGCTTGAGGCT
CTAGGCTGGAGTAGAACAGAGCCAGAGAGCCAAGGGCCAG
CAGAAATGACTGTCAGATGAGGGTAAACATGTGGTGAGTC
TCCCTCTTGATGAGACCCTCCATCCAACCCTTCTGCTTCT
CTGACAATTTTCTAGCTGCAACACTTTCTGCTTCTGGGGC
AGCTTTGCTAACAGGTGTTTTCTAATTACCTGTAGACCTC
AGGTACCCCTGCTCAGCATTCTTAAGAAGATCTTTTTTTT
TTTTTTTTTTTGAGATGGAGTCTCACTCATTGCCCAGGCT
GGAGTGCAGTGGCATGATCTTGGCTCACTGCAACCTCTGT
CTTCCAGGTTCAAGCGATTCTCCTGCCTCAGCACCCCAAG
TAGCTGGGACTACAGGAGCTTGCTACCACACCTGGCTAAT
TGTTGTATTTTTAGTAGAGATGGGGTTCCACCATATTGAT
CAGGCTGGTCTCGAACTCCTGACCTTGTGATCCTTCTGCC
TCAGCCTCCCAAAGTTCTGGGATTACAGGCATGAGCCATC
ATGCCCTGATGGATTTTTTTACTGTAAGATTTCCTCCCAC
CCTGGGAAAATTTGATACACCCTGAGGAAGGCTTTCTTGA
TCTTCTCTTCTATCCACTTCTGTGCAGTCACTATTTTCGG
GATATACTATTTCTCATGGGATTGGGAAAATCCTTGAGCT
GTGTTGAGTTAAAAAAAAAAAATGGAAAAAGAACCACAGA
CAGATATAGAGACTCTTCGCCTAACTTACCCGACTTCGAA
TAAGCTGAAATTTGTGCCAAAGGAAAAAGCTAAAACTCTG
CTAGAAGGGCTATGACTAATTAAAATCTGAATACTGTTCA
AGGTCAGGAACATCCAAACCAGACCATGAAGGATATCTAA
GGATCAGGTTGCCAGGCAGAAGAAGACTGGGAGAATGCAG
AGAGCCATCAACGGGCAGCAAAGTCAGTGACACAAAGAGA
GGTTAGGCTCCCATTGCAGAATCAATTTCAGAGCAATGGT
CAGAGTTAGGAAAGGGAAGGGAAAGACAATGCTTGAGGCT
CTAGGCTGGAGTAGAACAGAGCCAGAGAGCCAAGGGCCAG
CAGAAATGACTGTCAGATGAGGGTAAACATGTGGTGAGTC
TCCCTCTTGATGAGACCCTCCATCCAACCCTTCTGCTTCT
CTGACAATTTTCTAGCTGCAACACTTTCTGCTTCTGGGGC
AGCTTTGCTAACAGGTGTTTTCTAATTACCTGTAGACCTC
AGGTACCCCTGCTCAGCATTCTTAAGAAGATCTTTTTTTT
TTTTTTTTTTTTTTGAGATGGAGTCTCACTCTATTGCCCA
GGCTGGAGTGCAGTGGCATGATCTTGGCTCACTGCAACCT
CTGTCTTCCAGGTTCAAGCGATTCTCCTGCCTCAGCACCC
CAAGTAGCTGGGACTACAGGAGCTTGCTACCACACCTGGC
TAATTTTTGTATTTTTAGTAGAGATGGGGTTCCACCATAT
TGATCAGGCTGGTCTCGAACTCCTGACCTTGTGATCCACC
TGCCTCAGCCTCCCAAAGTGCTGGGATTACAGGCGTGAGC
CACTGCGCCTGGCGCAAGAAGATCACTTTATGTGAGGAAA
GGAAAGCACATTTTTGTATTGTTTGCCTTTGGTCTTCTAT
ATGAAATAATCACAAAAATATGTGTTAAGGGCCGATTTTT
TAAACAAAATATTTGGCTTTTCCCCATGCTGAATTGAATC
CCACATTTAGAGAACTCTGGTTTGTTGATGTGGAGATTGA
ATTTATGTTTCCAACTCTACATTAGCATCTTCCTGAGAAC
TCAAAGGCAAAACATAGTCTAAGCCACCCATTTTCTTCCT
ATCCCCTAACCCTGGAAGCCTGACACCTTACCCATTCCTT
AGCTTTGCGCAGATGCAAATCCTGGCAAGATGAAATGCCT
GCTCAGCAAGTGCTGCTAGACTAGTGAGACAGCTGCCACA
AACTATGGGTGGCCAGTGCTGAATTGTGATACCACTCAGG
AGGGGCAGGATCAGGAAGGAATGTTTTGGCCCATGTTTTG
CCGTGTTATCATTGCAAGAATAACTGCAATGTTGTGCCAT
GGATCTCAATTCCAATTTATATTTCACACTATCTGGCAGA
TTTCAGATAAAAGAGCTTCTGACCCAAAGCCCCTTGATGT
ATTATCAAGCCACATTGGATTCGTGGCATTGCTTCTTGGA
CTCCGTCTACATCTTTGAACACACTTCATCAATGAACTAA
ATCTAGATCCCCTACATCTCTCTCAAAGCAGAAAGTAGGA
TTCATTTTTATTTTCAAATCATCAAATGGGTCAAAACTAT
GGTCAGAGAAGGCAGAGAAAAATGTATAAGATGAGATCAA
GAGGTAATAGGTATTTGGGCAAGATTCTGCCGTGTATTCT
GGCCTCTCTCTTGAACTGCAGCAATAAGAACCATTAGTGC
CCTTAGTTATAACATTTATAAATTAGTGAATTTCTACAAA
CACAAAGAAACTAGCCCTCTAATTTTCTTTACTGAACAAA
ATGTGCTTCTTCATGAAATTATCAAGCTATCATTTAAGGT
CAGTGTCGCTTGTAATTAATTCATTATGAAATAATTTTGA
AGAGAAAATGATCCTTTCTTCTTACTATGATAATTGACTT
ATTTTTAAAAAATAGAGTACATGTATCGTAACCTGTCAGA
GTGAGGTATTTTGATTAGTTCTGAATCATTCTTCTGGCTA
ACAGAAAGATGCCGTAATAAAGCTAGGGCTATTATTTCAT
AAGAAGGAGGGTCAAGATCATGTTAAAGAAGGTCAGTGAA
AGAGCAAAACTGGGGCTTACCATGGTATGACTGCTTTTAG
GTAATTGAAGAGAAATTAGCCATGGTTTTTGCTGATGGGG
TAGTATTGACTCACTCAGAGTTTCCCCCACATCACACCCT
ATCCACATGGGCCGAGATAAAGACTAAGTTCAGCCACCCC
TCTCTTGGGAGCCAGCAGAAGCCCCTGGGGAAGATTCCAC
TGATGTCCAGCTGAAGCCTGAGATGGCTGAGTGCCCAAGA
CACAAGAGGGAACAGGGCTTGGATCTTCTAACCTGTGAAG
AGGTGCAGTGTGCCCCCAGGAAGAAAGAGGGACTTGGAGT
ATTCCTCATGTCAGAAGAGCATGTGGAAGACTGGGGAGAT
GGAGTTAGAGAAAGACAGACAGCTCAGTGAGGCCTAGCAC
TGCCCTCAGCCCATCCTGCCTCATTCAGCCTTGTACCCCA
TAAGGAAGCAAATTCCCAAAATAAACTCAGTTCCTCATCC
TGCCCTCCATAATGCTTTTATGGGACACGTGATTTCTTCC
ATCCTCCATTCACATTTCAATGTGTGAGTTTTAGGGAGGA
CACAAAAGGCAGCATTGAGCACTCCCTCAGTCATCTCCTG
AAGACTGCATTCCCCTTCCTTACACATCTCCAGGCCTTAC
TGTCTCTCAGGTAGAGAGTTAGTTGATTCATGACTCTCTC
TGCATAGTCATGCACAAAGGAAGGATTCATAGGCAATCTT
TCCCTATGGAAAAAGGAAGAGGCAGTCTCTGCAACCTAGA
AAGAAAACACTCTGAGAAACTCTTTTCAACACAGATTCCT
GTGCCACTTCACTACAAAATCAGAGAAGTTTAAGATCGTG
TAGCTAACCCTTCTTGAATCATAGGACTCTGTTCTTTAAT
TCCTATTGTTCAAGGAAAGAAGTTGGGATGACCACATGTG
AAAGATCAAAACTAGCTATGAATTCTTTCAACTTCTCTCA
TCAAAAAGCTGGACTGGCCTTGTGACCTGCTTTGGCCAAT
AGAATGTGGCAGAAATGTTATTTTGCAAGTTTGAGCCTAG
GCTTCACAGCTTCCACTCTTTCCCCTTTGGAGTGTGATGC
CATGTGAACAAGCCCGGGGTTGCTTCATCTTAAAGATGAG
AAACCACATGGAAAGAGACACCCAGACATAAGTGAGCGGT
TCGCACTCCACAGAGTAGAGATGAGTCATACATCTCTTGG
TTTTCAAACAAGTCTGCACATTTTTTTGGCTGGGCACTGT
GGCTCACACCTATAATCCCAGCACTTTGGGAGGCCGAGGC
GGGCGGATCATGAGGTCAGGAGATCAAGACCATCCTGGCT
AACACAGTGAAACCCCGTCTCGACTAAAAATACAAAAAAT
TAGCTGGGTGTGGTGGTGGGCGCCTGTAGTCCCAGCTACT
TGGGAGGCTGAGGCAGGAGAATGGTATGAACCTGGGAGGC
AGAGGTTGCAGTGAACCAAGACCGTGCCACTGCACTCCAG
CCTGGGTGACAGAGTGAGACTCCATCTCAAAAAAAAAAAA
ATTAGCTGGGTGTGGTGGCACATGTCTGTAATCCCAGCTA
CTCAGGAGGCTGAGGCAGGAGCATCACTTGAATCCATGAG
GCGGAGGTTGCAGTGAGCCGAGATCACACCACTGCCCTCC
AGCCTGGGCAACACAGCAAGACCCTGTCTCAAAAAAAAAA
AAGTCTGCACACTTTTTGATACACCTAACATGGTAGAGTT
TAATTATCTTGGTCTTAGTCGCTTGCTTTCAGTGAATATA
ATGCGGTAAAAGTGACGCCACATGACTTCTGAGGGTAGGT
TAGAAAAAGCAATACATTGTCCACCAGGCTCTCTCTTGTG
ACACACGCCTTGGGGGCCCTGAGCTGACACATGAGAAATC
TGCCTATTCAGAAGCTGCCATGCTACAGAGAAAACATGGA
GAAGCTGCATGGAAATAGAACAAGATGCTCAAGGAGCCCC
AGCTGTTTGAGTCAGCCCAACACCAACTAGCAGGCACGTG
AGTGAGTGAGTGAGTGAGTGAGTGAGTGAGTGAGTGAGTG
AGTGAGTGACAGCCTTCAGATGACACCAGTCTTTGGGTCA
CTGTAGGCTGACACCAGGAGGAACAGAGATGAGCTGTTCC
TGCCAAGCTCTGCCCAAATTATAGATTTATGAGAATAAAT
GTTTATGTATTTATTCATTTTTAATTTTATTTATTTATTT
GAGACAGAGTTTCGCTGTTCTTGCCCAGTCTGAAGTGCAA
TGGTGTGATCTCAGCTCACTGCAACCTCCGCCTCCTGGGT
TCAAGCAATTCTTGTGCCTCAGCCCGAGTAGCTGGGATTA
CAGGCATGCACCACCACACCCGGCTAATTTTGTAATTTTA
GTAGAGATAGGGTTTCTCCATATTGGTCAGGCTGGTCTTG
AACTCCCAACCTCAGGTGATCTGCCCACCTTGGCCTCCCA
AAGTGCTGTGATTACAGGCGTGAGCCACTGTGCCCAGCAA
CAAATGTTATTTTAAACCAGAGTGTTGGGGTGATTTGTTA
GGTAGCAACAGATAACAGATACACTATTGCATTTTATTTA
TTTTTTTACTCACAATTTGATGTAGGACAGCAAAGTTTCA
ACTTTGTAATGGGAATATTCATAAATTACTATATAGTCAC
ATAGTAGACAGTAATTCCAATAAATATTGCATTTTCTTAA
TCTGGTCTGTCATAACTTGGTGAATTCTAGTTAAGGGTAC
GCCTAAGCCTCAGCAGCCTGAGTCAGTGAAGAAGAATATA
CTGAGAACAAGAAGCTAAAATTAAGAGGGGCGAGGGCTGG
AGATAGCCTGCCTCAGCTGCAGAGGCAGCTGAAGAGTTCA
ACACATGATGTTTAAAGTTAGAGGAACTCAAGTGAAGGGG
AACAAGCCAACAGGTTTAAGAGGGCAGTACACATTTTCAG
GTAGGTGAGCAGAGACCACATGGTGGCCACCCATTCCTGG
GAGCTCAACAGGGCTAGAAGTATGGGGAAAACTGTTCTCC
ATCCCAGAGGAAGGACTTTTCTTCCTGTCTTATGGGACCC
AGATAAAGAGACAAAAAGAATATACATGAAACCTTTAGAG
CGACAATGAAGTACTCAATTACTTGGACTATATGTTCAAA
GAACAGAAAGTTTCAGTGTTTTCAACATTAAAATGACCTC
CACACAAAAGTATGCATATTAATTCACCTGTCACTAGCTG
ACTTGTCCTTAGGTACAAATAATTAGATTGAAGATGGGTC
ACAGATGCATTCTATGCTTGGAAATGATACATAAAATTTC
CTAGATATGAATGAAAAGGATTTGTGAGAATAAACCACTA
CTCTTCAGCAATAGAAAGGTTTAGACTCTGCAGGCATTTG
AATGTGACAGTTAAATTTCTCAGCCAGCCCCAAATCATCT
CTTCCCTCACTGCAGTGGTTTTTGGAAATCCATTGTATAC
TCTCTTTTCTTCATGAACTATTCACTCGAGCATCAGCATC
ATATTTTTGTGTAGGTTAAATGAAACCTCTCACCATGAGA
GAACCCTGTGTTCTAATCAGCAAGCATGAAAAGTAATAAT
GGAATCGAAGCTATAGATGCTGAGTATTTGTTAGAGGTTG
AAAGGTAATATATCACGTGTCCGTGACTATCTGGAATCAT
CCCATATTCATTCTGTGGGAGGTTACTATAGATTTTCTAT
ACATTTGCCAATAAGAATAAAAAGAAAGAGAGCAATGTTA
GAGACTGTGTTCAAAATAACTATCTGTTGCTATTGGTAAC
TAAGACTCACAGTAAATTGAAATGTAGGATTCTATGCCTC
TTTTTGATTTTCAGATGGTTGAAACTTTTAGATGCTCAAG
GAGCCCCAGCTGTTTGAGTCAGCCCAACACCAACTAGCAG
GCACGTGAGTGAGTGAGTGAGTGAGTGAGTGAGTGAGTGA
GTGAGTGAGTGACAGCCTTCAGATGACACCAGTCTTTGGG
TCACTGTAGGCTGACACCAGGAGGAACAGAGATGAGCTGT
TCCTGCCAAGCTCTGCCCAAATTATAGATTTATGAGAATA
AATGTTTATGTATTTATTCATTTTTAATTTTATTTATTTA
TTTGAGACAGAGTTTCGCTGTTCTTGCCCAGTCTGAAGTG
CAATGGTGTGATCTCAGCTCACTGCAACCTCCGCCTCCTG
GGTTCAAGCAATTCTTGTGCCTCAGCCCGAGTAGCTGGGA
TTACAGGCATGCACCACCACACCCGGCTAATTTTGTAATT
TTAGTAGAGATAGGGTTTCTCCATATTGGTCAGGCTGGTC
TTGAACTCCCAACCTCAGGTGATCTGCCCACCTTGGCCTC
CCAAAGTGCTGTGATTACAGGCGTGAGCCACTGTGCCCAG
CAACAAATGTTATTTTAAACCAGAGTGTTGGGGTGATTTG
TTAGGTAGCAACAGATAACAGATACACTATTGCATTTTAT
TTATTTTTTTACTCACAATTTGATGTAGGACAGCAAAGTT
TCAACTTTGTAATGGGAATATTCATAAATTACTATATAGT
CACATAGTAGACAGTAATTCCAATAAATATTGCATTTTCT
TAATCTGGTCTGTCATAACTTGGTGAATTCTAGTTAAGGG
TACGCCTAAGCCTCAGCAGCCTGAGTCAGTGAAGAAGAAT
ATACTGAGAACAAGAAGCTAAAATTAAGAGGGGCGAGGGC
TGGAGATACCTGCCTCAGCTGCAGAGGCAGCTGAAGAGTT
CAACACATGATGTTTAAAGTTAGAGGAACTCAAGTGAAGG
GGAACAAGCCAACAGGTTTAAGAGGGCAGTACACATTTTC
AGGTAGGTGAGCAGAGACCACATGGTGGCCACCCATTCCT
GGGAGCTCAACAGGGCTAGAAGTATGGGGAAAACTGTTCT
CCATCCCAGAGGAAGGACTTTTCTTCCTGTCTTATGGGAC
CCAGATAAAGAGACAAAAAGAATATACATGAAACCTTTAG
AGCGACAATGAAGTACTCAATTACTTGGACTATATGTTCA
AAGAACAGAAAGTTTCAGTGTTTTCAACATTAAAATGACC
TCCACACAAAAGTATGCATATTAATTCACCTGTCACTAGC
TGACTTGTCCTTAGGTACAAATAATTAGATTGAAGATGGG
TCACAGATGCATTCTATGCTTGGAAATGATACATAAAATT
TCCTAGATATGAATGAAAAGGATTTGTGAGAATAAACCAC
TACTCTTCAGCAATAGAAAGGTTTAGACTCTGCAGGCATT
TGAATGTGACAGTTAAATTTCTCAGCCAGCCCCAAATCAT
CTCTTCCCTCACTGCAGTGGTTTTTGGAAATCCATTGTAT
ACTCTCTTTTCTTCATGAACTATTCACTCGAGCATCAGCA
TCATATTTTTGTGTAGGTTAAATGAAACCTCTCACCATGA
GAGAACCCTGTGTTCTAATCAGCAAGCATGAAAAGTAATA
ATGGAATCGAAGCTATAGATGCTGAGTATTTGTTAGAGGT
TGAAAGGTAATATATCACGTGTCCGTGACTATCTGGAATC
ATCCCATATTCATTCTGTGGGAGGTTACTATAGATTTTCT
ATACATTTGCCAATAAGAATAAAAAGAAAGAGAGCAATGT
TAGAGACTGTGTTCAAAATAACTATCTGTTGCTATTGGTA
ACTAAGACTCACAGTAAATTGAAATGTAGGATTCTATGCC
TCTTTTTGATTTTCAGATGGTTGAAACTTTTAGAAAAGGG
ACTTAGTTTATTTTTGGTTTGTATAGTTCAAATAGTTCTC
AGAAGGTCAGTAGGCCTTGGGGAGGTTTATATGCCATATT
TAGAAGACTAAAGCTGTGTTTTAAATGAGAATGTTTGGGA
CTTATCAAAAAAATTAAACTTAAAAAATGAATTGGGCCAG
GCATGGTGGCTCACTCCCGTAATCCCAACACTTTGGGAGG
CCAAGGTGGCTGGATCACTTGAGGCCAGGAGTTCAAGACT
ACCAGCATGGTGAAACCCTGTCCCTACTAAAAACACAAAA
ATTAGCCAGGCATGGTGGTGGGTGCCTGTAATCCCAGCTA
CTCAGGAGGCTGAGGTACAAGAATTGCTTGAGCCCAGGAG
GCGGAGGTTGCAGTGAGCCGAGATCGCACCACTGCATTCC
AGCCTGGGTGACAGAGTTAGACTTCGCCTCAAAAAAAAAA
AAAAAAAAAGAATTGGAAGATAAGTAGGATATCAGCTGGT
GACCCAACCCCTGGCATGTCCCTACTCACGGCCATCATCA
CAGATCTTCTCACTTCATGGCAGCTGTTACTCATACTCCA
TGTACCTTTCCAGTGTCCTCTTACAATTGCTTTGGCTTTT
TCTCTCAGTCTTCATCCTGTGCTCACTCTTTGGACTTGAT
GAAGGCACTTGGCTAACCCAGTATACACACTGGTACTTTT
GCAGTTACAAATAACAGAGTATTCAACCCAAACTGGCCTA
AACCAAAAAGGGAATGTGTTGGCTCATGTGATTGGAAATT
TCAGAAGTTTAGGCACATCATGATGCAGGGGTTCAAATGA
TATTTCCAGGACCCATTTTCTGTCTGTCCCATGACTCAAC
TGCTGTACTGATTCCATTCTCAGATGGGCTCTTTCCCTGT
GTCCTCAGAATGGCTGCCACCTGCTATGGGAACAACTTAT
TTCTAGGTTTAAATCTGGTAGAAAACAGTGGGTGTCTTTG
ATTCAGAATTCTTAAGAAATGTCCAGGCCAGGTGTGGTGG
CTCACGCCTGTAATCCCAGCAATTTGGGAGGCTGAGGCAG
GTGGATCACCTGAGGTCAGGAGTTTGAGACCAGCCTGACC
AACATGGTGAAACTCCATCTCTGCTAAAAATACACAAAAT
TAGCCAGGCGTGGTGGCGCATGCTTGTAATCCCAGATGCT
TGGGATGCTGGGGCAGAAGAATTGCTTGAACCTGGGAGGC
AAAGATTGCAGTGAGCCAAGATTGTGCCACTGCACTCCAG
CCTGGGTAACAGAGTGAGACTCCGTCTCAAAAATATATAT
ACAAATAAAAAGAAAAGAAAAAGAAATGTCCAGAAATTCA
CACAGATAAGACCAGTCTAGATCCCATTCTTGTGCCAAGA
AAATATGGTATGCCAGTTGACTCAGGCCTCAATCCAATTT
CCACCCCCAGACCTAGAGCTCCATCTAGACCACAAGGAAT
GAAATGCATAAGGGATGAATCCCAAAATGAAAAAAGGGGC
TATTGACAGGAAAGGAAGGATTGGATGCCAGGGACGCACA
CATAAAATACCCATTACATCTGGTTTTGACCCTTAGCTCT
TCCTGGGCTCAGATTGCACTCAATACTCCAGTTATATTGA
ACTCTATTCCTCTAACTTGCCGTGTTCTCTTTCCTCTTTG
TGCTATCCCGCATACTGAGATACATGCAACGGAGCCTAAG
CCTATTGCTTGCCTATCATGAAAGGGTGAAAATGATTTTA
CTCTAAGACATAGAGTAAGGCTTCCATAATTGAGGTTATT
GAACTCTGCCCAATGAAGCACCCTAGCAACCCCAGAGACC
TAGAGAAATGAGTATTATTGCTTCCAAAGTGTGTTGATTG
TGTATAGGGTGTCAGGCCCCTGAGCCCAAGCCAAGCCATC
GCATCCCCTGTGACTTGCACATATATGCCCAGATGGGCTG
AAGTAACTGAAAAATCACAAAAGAAGTGAAAATGCCCTGC
CCTGCCTTAGCTGATGACATTCCACCACAAAAGAAGTGTA
AATGGCCGGTCCTTGCCTTAAGTGATGACATTACCTTGTG
AAAGTCTTTTTCCTGGCTCAAAAAGCTCCCCCACTGAGCA
CCTTGAGACCCCCACTCCTGCCCATGAGAGAACAAACCCC
CTTTGACTGTAATTTTCCTTTACCTGCCCAAATCTTATAA
AACAGCCCCACCCCTATCTCCCTTTGCTGACTCTCTTTTC
GGACTCAGCCTGCCTGCACCCAGGTGAAATAAACAGCCAT
GTTGCTCACACAAAGCCTGTTTGGTGGTCTCTTCACACGG
ACGTGCATGAAATTTGGTGCCGTGACTCAGATCAGGGGAC
CTCCCTTGGGAGATCAATCCCCTGTCCTCCTGCTCTTTGC
TCCGTGAGAAAGATCCACCTACGACCTCAGGTCCTCAGAC
CAACCAGCCCAAGAAACATCCCACCAATTTCAAATCCAGC
AAGCGGCCTCTTTTTACTCTCTTCTCCAACCTCCCTCACT
ATCCCTCAACCTCTTTCTCCTTTCAATCTTGGCGCCACAC
TTCAATCTCTCCCTTCTCTTAATTCCAACTCCTTTCATTT
TCTGGTAGAGACAAAGGAGACATGTTTTATCCGTGGACCC
AAAACTCCGGCGCCGGTCACGGACTAGGGAAGGCAGCCTT
CCCTTGGTGTTTAATCATTGCAGGGATGCCTCTCTGATTA
TTCACCCAGGTTTCAGAGGTGTCAGACCATGCAGGGACGC
CTGCCTTGGTCCTTCACCCTTAGCAGCAAGTCCCGCTTTT
CTGGGGAAGGGGCAAGTACCCCAACCCCTTCTCTCCATGT
CTCTGCCCCTTCTCTGCTTTTCTAGGGGGCAAGAACCCCC
AATCGCTTATTTCCACACCCCGACCTCTTATCTCTGTGCC
CCGACCCCTTCTCTGATTTTCTAGAGGGCGAGAACCCACC
ACCCCTTCTCCGTGTCTCTACTCTTTTCTCTGGGCTTGCC
TCCTTCACTATGGGCAAGCTTCCACCTTCCATTCTTCCTT
CTTCTCCCTTAGACTGTGTTCTTAAGAACTTAAAACCTCT
TCAACTCTCACCTTACCTAAAATCTAAGTGCCTTATTTTC
TTCTGCAATGCTGCTTGACCCCAATACAAACTTGACAGTA
GTTCCAAATAGCCAGAAAAATGGCACTTTGAATTTTTCCA
TCCTGTAAGATCTAAATAATTCTTGTCGTAAAATAGGCAA
ACAATCTGAGGTGCCTGACATCCAGGCATTCTTTTACACA
TCAGTCCCTTCCTAGTCTCTGTGCCCAATGCAACTCGTCC
CAAATCTTCCTTCTTCCCCTCCTTCCTGTCCCCTCAATCC
CAACTCCAAGCGTCGCTGAGTCTTTCTAATATTCCTTTTC
TACAGACCCATCTGCCCTCTCCCCTCCTTGCCAGGCCTGG
CTAGGTCCCAATTCTTCCTCAGCCTCTGCTGCTCCACCCT
ATAATCCTTTTATCACCTCCCCTCCTCACACCCGGTCCAG
CTTACAGTTTCGTTCTGTGACTAGCCCTCCCCCACCTGCT
CAGCAATTTATTCTTAAAAAGGTGGCTAGAGCTAAAGGCA
TAGTCAAGGTTAATGCTCCTTTTTCTTTATCGCAAATCAG
ATAGCGTTTAGGCTCTTTTTCATCAAATATAAAAATCCAG
CCCAGTTCATGCTTCGTTTGGCAGCAACTCTGAGAGGCTT
TGCAGCCCTAGACCCTAAAAGGTCAAAAGGCCGTTTTATT
CTCAATATACATTTTATTACCCAATCTGCTCCCGACATTA
AATAAAACTCCAAAAATTAGAATCTGGCCCTCAGACCCCA
CAACAGGACTTAATTAACCTCATCTTCAAGGTGTACAATA
ATAGAAAAAAGTTGCAATTCCTTGCCTCCACTGTGAGACA
AACCCCAGCCACATCTCCAGCACACAAGAACTTCCAAACG
CCTGAACTGCAGCGGCTAAGCATTCCTCCAGGACCTCCTC
ACCCAGGAGCTTGCTACAAGTGCCAAAATTCTGGCCACCG
AGCCAAGGAATGCCCACAGCCCAGGATTCCTCCTAAGCCT
CGTCCCATCTGTGTAGGACCCCACTGAAAATCGGACTGTT
CAACTCACATGGCAGCCACTCCCAGAGCCCCTGGGACTCT
GGCCCAAGGCTCTCTGACTGACTCCTTCCCAGATCTTCTT
GGCTTAGCAGCTGAAGACTGACACTGCCCAATCGCCTCGG
AAGCCTACGGGACCATCACAGATACTCTGGGTAACTCTCA
CAGTGGAGGGTAAGTCTGTCCCCTTCTTAATCAATATGGA
GGCTACTCACTCCACATTACCTTCTTTTCAAGGGCCTGTT
TCCCTTGTCTCCATAACTGCTGTGGGTATTGACAGCCAGG
CTTCTAAACCTCTTACTCCCCAACCCTGGTGCCAACTTAG
ACAATATTCTTTTAAGCATTCCTTTTTAGTTATCCCCACG
TGCCCAGTTCCCTTATTAGGCTGAGACACTTTAACTAAAT
TATCTGCTTCCCTGACTATTCCTGGGCTACAGCCACACCT
CATTGCCACCTTTTCCCCCAGTTCAAAGCCTCCTTCACAT
CCTCCTCTTGTATCCCCCCACCTTAACCCACAAGTATAGG
GTACGTCTACTCCCTCCCTGGTGACCGATCATGCACCCCT
TACCATCTCATTAAAACCTAATCACCCTTACCCCACTCAA
CGCCAATATCCCATCCCACAGCACGCTTTAAAAAGATTAA
AGCCTGTTATCACTCGCCTGCTACAGCATGGCCTTTTAAA
GCCTATAAACTCTCCTACAATTCCCCCATTTTACCTGTCC
TAAAACCAGACAAGCCTTACAAGTTAGTTCAGGATCTTCC
TTTTCTACAGACCCATCTGCCCTCTCCCCTCCTTGCCAGG
CGGAGCTAGGTCCCAATTCTTCCTCAGCCTCTGCTCCTCC
ACCCTATAATCCTTTTATCACCCCCCCTCCTCACACCAGG
TCTGGCTTACAGTTTCGTTCGGTGACTAGCCCTCCCCCAC
CTGCTGAGCAATTTATTCTTAAAAAGGTGGCTGGAGCTAA
AGGCATAGTCAAGGTTAATGCTCCTTTTTCTTTTTCTCAA
ATCAGATAATGTTTAGGCTCTTTTTCATCAAATATAAAAA
TCCAGCCCAGTTCATGACTCCTTTGGCAGCAACCCTGAGA
CACTTTACAGCCCTAGACCCTAAAAGGTCAAAAGGCCGTC
TTATTCTCAAAATACATTTTATTACCCAATCTGCTCCCAA
CATTAAATAAAACTCCAAAAATTAAATTCCGGCCCTCAAA
CACCACAACAGGATTAAATGAACCTCGAATTCAATGTGTA
CAATAAGAGAAAAAACTGGCAATTCCTTGCCTCCACTGTG
AGACAAACCCCAGACACATCTCCAGCACACAAGAACTTCC
AAACGCCTGAACAGCAGTGACCAGGCATTCCTCCAGAACC
TCCTCCCCCAGGAGCTTGCTAAAAGTGCCAGAAATCTGGC
CACCAGGCCAAGGAATGCCCGCAGCCCAGGATTCCTCCTA
AGCTGCGTCCCATCTGTGTGGGACCCCACTGAAAATCGGA
CTGTTCAACTCACCTGGCAGCCACTCCCAGAGCCCCTGGG
ACTCTGGCCCAAGGCTCTCTGACTGACTCCTTCCCAGATC
TTCTCGGCTTAGCAGCTGAAGACTGACACTGCCCAATCGC
CTCGGAAGCCTACGGGACCATCACAGATACTCTGGGTAAC
TCTCACAGTGGAGGGTAAGTCTGTCCCCTTCTTAATCAAT
ATGGAGGCTACTCACTCCACATTACCTTCTTTTCAAGGGC
CTGTTTCCCTTGTCTCCATAACTGCTGTGGGTATTGACAG
CCAGGCTTCTAAACCTCTTACTCCCCAACCCTGGTGCCAA
CTTAGACAATATTCTTTTAAGCATTCCTTTTTAGTTATCC
CCACGTGCCCAGTTCCCTTATTAGGCTGAGACACTTTAAC
TAAATTATCTGCTTCCCTGACTATTCCTGGGCTACAGCCA
CACCTCATTGCCACCTTTTCCCCCAGTTCAAAGCCTCCTT
CACATCCTCCTCTTGTATCCCCCCACCTTAACCCACAAGT
ATAGGGTACGTCTACTCCCTCCCTGGTGACCGATCATGCA
CCCCTTACCATCTCATTAAAACCTAATCACCCTTACCCCA
CTCAACGCCAATATCCCATCCCACAGCACGCTTTAAAAAG
ATTAAAGCCTGTTATCACTCGCCTGCTACAGCATGGCCTT
TTAAAGCCTATAAACTCTCCTACAATTCCCCCATTTTACC
TGTCCTAAAACCAGACAAGCCTTACAAGTTAGTTCAGGAT
CTGCGCCTTATCAACCAAATTGTTTTGCCTATCTACCCCG
TGGTGCCAAACCCATATACTCTCCTATCCTCAATACCTCC
CTCCACAATCCATTATTCTGTTCTAGATCTCAAACATGAT
TTCTTTACTATTCCTTTGCACCCTTCCTCCCAGCCTCTCT
TCGCTTTCACTTGGACTGACCCTAACACCCATCAGGCTCA
GCAAATTACCTGGGCTGTACTGCTGCAAGTCTTCACAGAC
AGCCCCCGTTACTTTAGTCAAGCCCAAATTTCTTCCTCAT
CTGTTACGTATCTCGGCATAATTCTCATAAAAACACATGT
GCTCTCCCTGCTGATTGTGTCCGATTAATCTCCCAAACTT
CAATCCCTTACAAAACAACAACTCCTTTCCTTCCTAGGCA
TGGTTAGTGCGGTCAGAATTCTTACACAAGAGCCAGGACC
GCACCCTGTAGCCTTTCTGTCCAAACAACTTGACCTTACT
GTTTTAGCCTAGCCATCATGTCTCCTTGTAGTGGCTGCTG
CCACCCTAATACTTTTAGAGGCCCTCAAAATCACAAACTA
TGCTCAACTTACTCTCTACATTTCTCATAACTTCCAAAAT
CTATTTTCTTCCTCATATCTGATGCATATGCTTTCTGCTC
CCAGCTCCTTCAGCTGTACTCACTCTTTGTTAAGTCCTAT
AATCACCATTGTTCCTGGCCCGGACTTCAATCCGGCCTCC
CACATTATTCCTGATACCACACCTGACCCCCATGACTGTA
TCTCTCTGATCCACCTGATATTCACCCCATTTTCCCATAT
TTCCTTCTTTCCTGTTCCTCACCCTGATCACACTTGATTT
GTTGATGGCAGTTCCACCAGGCCTAATCGCCACACACCAG
CAAAGGCAGGCTATGCTATAGTACAAGCCACTAGCCTGCC
TCTTAGAACCTCTCATTTTCTTTCCATCGTGGAAATCTAT
CCTCAAGGAAATAACTTCTCAGTGTTCCATCTGCTATTCT
ACTACTCCTCAGGGATTATTCAGGCCCCCTCCTTTCCCTA
CACATCAAGCTCGAGGATTTGCCCCCACCCAGGACTGGCA
AATTAGCTTTACTCAACATGCCCCAAGTCAGAAAACTAAA
ATACCTCTTAGTCTAAGTAGACACTTTCACTGGATAGGTA
GAGGCCTTTCCTACAGGGTCTGAGAAGGCCACCGCAGTCA
TTTCTTCCCTTCTCTCAGACATAATTCCTCAGTTTAGCCT
TCCCACCTCTATACAGTCTGATAATGGACCAACCTTTATT
AGTCAAATCAGCCAAGCAGTTTTTCAGGCTCTTAGTATTC
AGTGAAACCTTTATATCCCTTACAGTCCTCTGTCTTCAGG
AAGAGTAGAACGGACTAAAGGTCTTTTAAAAACACACCTC
ACCAAGCTCAGCCACCAACTTAAAAAGGACTGGACAATAC
TTTTACCACTTTCGCTTCTCAGAATTCAGGCCTGTCCTCG
GAATGCTACAAGGTACAGCCCATTTGAGCTCCTTTTTATT
AGGCCCCAGTCTCATTCCAGACACCGGACCAACTTAGACT
ATGCCCCAAAAAAACTTGTCATCCCTACTATCTTCTGTCT
TGTCATACTCCTATTCACCGTTCTCAACTACTCATACATG
CCCTGCTCTTGTTTACACTGCCAGTTTACACTATTTCTCC
AAGTCATCACAGCTGATATCTCGTGGTGCTATCCCCAAAC
CGCAACTCTAAACTCTTTTAGTAAATAAATAATCTTTGCT
GGCAGGACTATGCTGAATCTCCTTTAGCACTCTCTAATCA
GATGTCCTGGGTCCTCCCAATTCTTAGACCTTTTATACCT
GTTTTTCTCCTTCTCTTATTCCATTTAGTTTTTCAATTCA
TACAAAACCATATCCAGGCCATCACCAATAATTCTACACA
ACAAATGTTTCTTCTAACAACCCCACAATATCACCCCTTA
CCACAAAATCTTCCTTCAGCTTAATCTCTCCCACTCTAGG
TTCCCATGCCGCTCCTAACCACGCTCGAAGCAGCCCTGAG
AAACATCGCCCATTCTCTCTCTCCATACCACCCCCCCAAA
ATTTTCGCTGCCCCTACACTTCAACACTATTTTATTTTTC
TTATTAATATAAGAAGGCAGGAATGTCAGGCCTCTGAGCC
CAAGCCAAGCCCTCGCATCCCCTGTGACTTGCATGTATAT
GCCCAGATGGCCTGAAGTAACTGAAAAATCACAAAAGAAG
TGAAAACGCCCTGCCCCGCCTTAACTGATAACATTCCACC
ACAAAAGAAGTGTAAATGGCCGGTCCTTGCCTTAAGTGAT
GACATTACGTTGTGAAAGTCTTTTTCCTGGCTCATCCTGG
CTCAAAAAGCTCCCCCACTGAGCACCTTGAGACCCCCACC
TCTGCCCACAAGAGAACAAACCCCCTTTGACTGTAATTTT
CCATTACCTGCCCAAATCTTATAAAACGGCCCCACCCCTA
TCTCCCTTCGCTGACTCTCTTTTCGGACTCAGCCCACCTG
CACCCAGGTGAAATAAACAGCCATGTTGCTCACACAAACC
CTGTTTGGTGGTCTCTTCACACGGATGTGCATGAAACAGG
GAAGCACAACTACTTTTCAAAATCTATCCTGATGTAGAAT
GAACTATAATAGTGAAGGAGACCAGAATATGCCACCCCAA
AATAGGTCTTTTTGGCATAAGGATTATTCTGAGCTGAAGG
CAATTGAGGAACATCATACCCAGAAAAAGCTCTGAAGCAG
AGCATAAATTTCCCTTTCTCAAAGGAAGCTTACATTTATA
AAAGAAATTTACATTTGCAAAAGTGTCTCCCTCTCCCAAA
CCAGGAAGGAGGAGGATGGCTGCTGCAACTCCTATCAATG
GAGAAGGCACCACCTGAAATCTGCATAACAAACCTTGATA
AACAACTCTTGTTTCCACACAGCCCTTGGTCATCTTGCAT
AACTTACCCCCTCAGCAGGCCCCAAACCACTTTTTCTTTA
ACTAGCCTAAGAAGGTATGTAAACACTAAGTTCTGGCTGC
CTCCTTGAGCCACATTTTACTTTACCCAGAACCATGCATA
TGTGTGTAAATAAAACTTTTTTTCACTCATTACTCTGTCA
CTAAGGAGGCTAGAGGAAAAGTTCCCTTCCCTACAAAAGA
ATGTCTATAGCAGATCTGTAGACCTGTAGTGCCCAGAAAC
ACTTAACATGGTGGCCAATACAATTTGGGAGTGCTGGCTG
GGCATGGTGTCCATGCCTGTATCCCAGCACTTTGGGTGGC
TGAGACGGGTGGATCACCTGAGGTGAGGAGTTCGAGACTA
GCTGGACCAACATGGAGAACTCCCTCCTCTACTAAAAATT
AAAAAATTAGCCAGTCATGGTGGCATGTGCCTGTAATCCC
AGCTAATCGGGAGGCTGAGATAGGAGAATCGCTGGAACCT
GGGAAGAGGAGGTTGTAGTGAGCCAAGATTGTGCCACTGC
ACTCCAGCCTGGGCAACAGAGTGAGACTCTGTCTCAAAAA
AAAAATATATATATATAATATACACATATATACACACACA
TATATATATTTGTGTGTGTGTGCTTTACTCTCTGTTGTTT
CAAGAATATTTAAGGATTTATCCTCAAGTATTCAATCCCT
TTGAGACTACCAGGCATCTGACGTGGTGGTTCAAATCAGA
GAAAAGAAAGCTGACTTCGAGTATATGCAGGACTGAGAAC
TAAGTAATAAAGTGAAAAAACTAGAGTTATTTTGTGATTT
TTTTTCAGCATATAAATAGAGCTAAAAGGAGAAGTTCAAA
CAGAGCACATTTCATTCCATATAAGTTTATTAAGAGTAAC
TAAGTGCCAGAGTTGAGTGTGTAGCATTGCAATGACATAA
ATAAGAAAGGACTCTCAAGTAGAAAATAGTCTAACAAGAA
TCAGACAAATGAACAAAACACACATTATCTCCTTATCAGA
GAGTGCTAAAAAATAAAAATTAAAAAATACACACATTAAC
ACGCAAATTAACAAATGTCACCAAGGTGGCAGTAACCCTG
CTTGAGAGCCACTACACCCTTTCCACTTCCAACATTCCCA
CCTGGAAAAGAGGTGAGCAGGTGCAGGCTCTGCAACACTC
TAGTCTCTGCTTGACATATTCCAGCTGTGGAATCCTTCTC
CCCTATTTTTGCCTTCCCTTTAAATCTTGCTGTTTCAAGG
CCATCATGGCACTTTGCTGCTGCTTTCTCTACTGTTGTGA
AAGGCCTGTGAACCGGAAGAAGGTTCACTGAATAATTTAA
AGGCAGCTTCTCACTTCCAGAAGCAATGCTCTAGTTACCT
AAGATAGCATCAGGCCACCCAGCATTCCGTCTGTGCCTGA
GGCAGGTATACACTGATGATGCATTGTAGCTAAAACAGCC
AGTGAGTCAGCGATGGCAACAACCACCCAAAGAATCGCAT
TAATTGTGGACTTGACTCAGAGATGTGGGATGATGCTGCA
TGTGGAAGAGAAGCTGGTTAGATTAGTTGGTCAGGAGCAG
GACAGCAGGCAAAGTGTGCTATGTCAACACATTCATAAAG
AGCTACATGTTTGTGTTTGTTTTCAACCAAGGACGCAAGT
TGTATCTACTTACTCTTTACTGCCACGAGCCTGTCAGGCT
CTGTCGCCCAGGCTGGAGTGCAGTGGCGTGATCTCAGCTC
ACTGCAACCTCCAACTCCCTGGTTCAAGCGATTCTCCTGC
CTCAGCTTCCAGAGTAGCTGGGACTACAGGTGCCCGCCAT
CAGGCCTGGCTAATTTTTGTATATTTAGTAGAGACGGAGT
TTCACCATGTTGGCCAGGATGGTCTTGATCTCCTGACCTC
ATGATCCACCCACCTCAGCCTTCCAAAGTGCTGGGATTAC
AGGCGTGAGCCACCGGGCCCAGCCAGGTATTTGAATAAGC
ATCTTCCTTAGGGAATTCAATGGAACACAAATCAATAATA
CATTCGAGTCCTAAACATAAACAGAAGTAAGAACACCTGT
GAGGGAAACAAACTGCAGGAAGATCCAGAACTCCCCAGCA
AGCTTTGTTAATTCAAGTCCCCAACAAAATTTTTTTCTAA
ACATTCCTTAAATTCTGCATGTACTCGTAAGATTTCTAGG
TGTGACTACTGAAATGTGCTGATTTAGTTAGGGCTAAATA
TTGAACAGTTGCTAAAGTTGGAGGAAGAATGGAAACAAAT
CCAAGAAACAAGTTCCTCTTTATATCCACCCTGTGAGGGT
TGCTCTTGTTAGTTTAATTAAGCTCCTGGATTAATGTAGG
TAAGCCCTTCCTGATTCATTCCTTATGCATATAGGGAACC
CAGCATGAGCCTAAGCTGGGTTCACTCTAGGACTCAGGCA
TGTCAAGGCTTGCTGCAAAAACTCATGGGTCAGCAACAGA
GACTTACTTATGAGAAAGGTAGAAGAACCTCCTGGGGAAG
AACCTTTCTTAGGAAAGAGAGCTCTAAGGCAAACGAGTTT
GATACAAGGACAGTGGTCCAGAGTAGGAGGGGTAAAAGGG
CAAAAGAAGTGAGATGGGGACCCCCTTGGAGGTTGAAGGA
GCCCCAAATTCCTTTTGTTTTTGAGACTCCTGAAATATTA
CATTAAGAAATACCAAAACTGGGTTATATAAAGAGGCATT
TCGCAAATTTACATTTAACATATTAATATCTTTAACATTA
ACACAAAACACATTGCAAATAATTGTATTATTCACAAGAT
CATGAATGGATTTAGAAGTATTAGTAATTGATAAATTAGT
ATAGTGATGTAGTCCAATATAGGGACACAAGAAAAGGGCT
GCGTGGTGAGTGCCGTCTTCTTTCAGTTCAGGTGGCATCT
CTCTGAGATGGGATGAATAACCTCATTTGGAGTCATCTCT
GTCATTGGCCTGTGTCTGTCCCTCAGAGTGTCCTCCTGCT
CAGCCTTCACTGACCCAGCCTGAAATCTATGCCTAGGGGC
TGCAGGAAAATAGCAAGTAGAAACCACAAGAGCTCTTGAG
CTCTGAGAGGCGCTGAGCATGCAAACCTTCTGGTGCCAAC
AACTTCTTCAGCAACTTTGTTGACTTTGGCAACCACGGGA
GTCAGCTCAGACATCAGTAGCCTTGGCACAGGTGTTGCTG
GGCAATCACAGCAGTGGAGGTGCCTTTGGCCAACACCAGC
AGTGGCTGCGTCTTCCAGGCATATTGGCAACATGACCGTC
GCTTTCAGTATTGGTTATAAGAATGATCGCTGATGGCCGG
GCGCAGTGGCTCACGCCTGTATCCCAGCACTTTGGGTGGC
TGAGACGGGTGGATCACCTGAGGTGAGGAGTTCGAGACCA
GCTGGACCAACATGGAGAACTCCCTCCTCTACTAAAAATT
AAAAAATTAGCCAGTCATGGTGGCATGTGCCTGTAATCCC
AGCTAATCGGGAGGCTGAGATAGGAGAATCGCTGGAACCT
GGGAAGAGGAGGTTGTAGTGAGCCAAGATTGTGCCACTGC
ACTCCAGCCTGGGCAACAGAGTGAGACTCTGTCTCAAAAA
ATATATATATATAATACACATATATACACACACATATATA
TATTTGTGTGTGTGTGCTTTAATCTCTGTTGTTTCAAGAA
TATTTAAGGATTTATCCTCAAGTATTCAATCCCTTTGAGA
CTACCAGGCATCTGACGTGGTGGTTCAAATCAGAGAAAAG
AAAGCTGACTTCGAGTATATGCAGGACTGAGAACTAAGTA
ATAAAGTGAAAAAACTAGAGTTATTTTGTGATTTTTTTTC
AGCATATAAATAGAGCTAAAAGGAGAAGTTCAAACAGAGC
ACATTTCATTCCATATAAGTTTATTAAGAGTAACTAAGTG
CCAGAGTTGAGTGTGTAGCATTGCAATGACATAAATAAGA
AAGGACTCTCAAGTAGAAAATAGTCTAACAAGAATCAGAC
AAATGAACAAAACACACATTATCTCCTTATCAGAGAGTGC
TAAAAAATAAAAATTAAAAAATACACACATTAACACGCAA
ATTAACAAATGTCACCAAGGTGGCAGTAACCCTGCTTGAG
AGCCACTACACCCTTTCCACTTCCAACATTCCCACCTGGA
AAAGAGGTGAGCAGGTGCAGGCTCTGCAACACTCTAGTCT
CTGCTTGACATATTCCAGCTGTGGAATCCTTCTCCCCTAT
TTTTGCCTTCCCTTTAAATCTTGCTGTTTCAAGGCCATCA
TGGCACTTTGCTGCTGCTTTCTCTACTGTTGTGAAAGGCC
TGTGAACCGGAAGAAGGTTCACTGAATAATTTAAAGGCAG
CTTCTCACTTCCAGAAGCAATGCTCTAGTTACCTAAGATA
GCATCAGGCCACCCAGCATTCCGTCTGTGCCTGAGGCAGG
TATACACTGATGATGCATTGTAGCTAAAACAGCCAGTGAG
TCAGCGATGGCAACAACCACCCAAAGAATCGCATTAATTG
TGGACTTGACTCAGAGATGTGGGATGATGCTGCATGTGGA
AGAGAAGCTGGTTAGATTAGTTGGTCAGGAGCAGGACAGC
AGGCAAAGTGTGCTATGTCAACACATTCATAAAGAGCTAC
ATGTTTGTGTTTGTTTTTCAACCAAGGACGCAAGTTGTAT
CTACTTACTCTTTACTGCCACGAGCCTGTCAGGCTCTGTC
GCCCAGGCTGGAGTGCAGTGGCGTGATCTCAGCTCACTGC
AACCTCCAACTCCCTGGTTCAAGCGATTCTCCTGCCTCAG
CTTCCAGAGTAGCTGGGACTACAGGTGCCCGCCATCAGGC
CTGGCTAATTTTTGTATATTTAGTAGAGACGGAGTTTCAC
CATGTTGGCCAGGATGGTCTTGATCTCCTGACCTCATGAT
CCACCCACCTCAGCCTTCCAAAGTGCTGGGATTACAGGCG
TGAGCCACCGGGCCCAGCCAGGTATTTGAATAAGCATCTT
CCTTAGGGAATTCAATGGAACACAAATCAATAATACATTC
GAGTCCTAAACATAAACAGAAGTAAGAACACCTGTGAGGG
AAACAAAATGCAGGAAGATCCAGAACTCCCCAGCAAGCTT
TGTTAATTCAAGTCCCCAACAAAATTTTTTTCTAAACATT
CCTTAAATTCTGCATGTACTCGTAAGATTTCTAGGTGTGA
CTACTGAAATGTGCTGATTTAGTTAGGGCTAAATATTGAA
CAGTTGCTAAAGTTGGAGGAAGAATGGAAACAAATCCAAG
AAACAAGTTCCTCTTTATATCCACCCTGTGAGGGTTGCTC
TTGTTAGTTTAATTAAGCTCCTGGATTAATGTAGGTAAGC
CCTTCCTGATTCATTCCTTATGCATATAGGGAACCCAGCA
TGAGCCTAAGCTGGGTTCACTCTAGGACTCAGGCATGTCA
AGGCTTGCTGCAAAAACTCATGGGTCAGCAACAGAGACTT
ACTTATGAGAAAGGTAGAAGAACCTCCTGGGGAAGAACCT
TTCTTAGGAAAGAGAGCTCTAAGGCAAACGAGTTTGATAC
AAGGACAGTGGTCCAGAGTAGGAGGGGTAAAAGGGCAAAA
GAAGTGAGATGGGGACCCCCTTGGAGGTTGAAGGAGCCCC
AAATTCCTTTTGTTTTTGAGACTCCTGAAATATTACATTA
AGAAATACCAAAACTGGGTTATATAAAGAGGCATTTCGCA
AATTTACATTTAACATATTAATATCTTTAACATTAACACA
AAACACATTGCAAATAATTGTATTATTCACAAGATCATGA
ATGGACTTAGAAGTATTAGTAATTGATAAATTAGTATAGT
GATGTAGTCCAATATAGGGACACAAGAAAAGGGCTGCGTG
GTGAGTGCCGTCTTCTTTCAGTTCAGGTGGCATCTCTCTG
AGATGGGATGAATAACCTCATTTGGAGTCATCTCTGTCAT
TGGCCTGTGTCTGTCCCTCAGAGTGTCCTCCTGCTCAGCC
TTCACTGACCCAGCCTGAAATCTATGCCTAGGGGCTGCAG
GAAAATAGCAAGTAGAAACCACAAGAGCTCTTGAGCTCTG
AGAGGCGCTGAGCATGCAAACCTTCTGGTGCCAACAACTT
CTTCAGCAACTTTGTTGACTTTGGCAACCACGGGAGTCAG
CTCAGACATTACCGCCTTGACCGGGCGTCAGTAGCCTTGG
CACAGGTGTTGCTGGGCAATCACAGCAGTGGAGGTGCCTT
TGGCCAACACCAGCAGTGGCTGCGTCTTCCAGGCATATTG
GCAACATGACCGTCGCTTTCAGTATTGGTTATAAGAATGA
TCGCTGATGGCCGGGCGCAGTGGCTCACGCCTGTAATCCC
AGCACTTTGGGAAGCCGAGGCGGGTGGATCACAAGGTCAG
GAGTTCAAGACCAGCCTGGCCAAGAAGGTGAAACCCCGTA
TCTACTAAAAATACAAAAAATTAGCCGGGTGCAGTGAAAG
GCGCTTGTAATCCCAGCTACTCCGGAGAGAGTAGAATCGC
TTGAACTCGGAGGGCGGAGGTTGCAGTGAGCTGAGATTGT
GCCACTGCACTCCAGCCTGACAACAGAGTGAGACTCCATC
TCAAAAAAAAAAAAAAAAAAAGAATGATCGCTGATGAAAA
CCAAGGCTGGCAAGAAAACTGCAATAGCCATGGGGTAACC
AGGAGCATCTTGCTCCATCAATTAATTCTTCCCTGCCCTC
TCTCTTGGGAGCTAGCCTTACCCCAGATAGTATACATTCT
GTTTGTCCCTGGCTGATCCCATTGGGACAGACCATGTAAG
GAATCACCGCCTTGATTGAGTGGGTGAGTCTAAATAGTTC
GGGGGGGTTAGAATTCAGAAGACCCCTTGGCCATAGATAT
AAGGCTCATTTTCCCATATAAGCTTTATCAGTAATTTTTT
AAATGTTACAACTTTGACTCTATATGCTGGTTCTTTTGGC
TTATTTCTAGATTGATTCATAACTCAGGAACGAGAAGTGC
TATTTTATTAAGACTCTCAAATACTATAGGAATCATCGTC
ATCATCATCATCATCATCAACATCATCAATCCTTATTACT
GCATTCCCAGGCCCCGGTACATTATTTGGCTTTAGCAGAC
ATCTAAATATATATGTAGCCAGGCGTGGTGGCTCATGCTT
TTAATCCCAGCACTTTGGCAGGCCAAGGCAGGTGGATCAC
CTGAGGCCTAGAGTTTGAGACTAGCCTGGCCAACATGGTG
AAACCCTGTCTCTATTTTTAAAAATACAAAAAATTAGCCA
GGCATGGTGACAGTGCCTGTAACCCCAGCTACTCGGGATG
CTGAGGCAGGAGAATCACTTGAGGGTGAGGTTGGGAGGCG
GAGGTTGCAGCAAGCCAAGACTGTGCCACTGCACTCAGTG
AAATTCCATCGCAAAAAAATAAATAGGCCAGGCGCGGTGG
CTCACATCTGTAATCCCAGCACTTTGGGAGGCCGAAGCAG
GTGGAATACTTGAGGTAAAGAGTTCAAGACCAGCCTGGCC
AAACAAAACCCCATCTCTACTAAAAATACAAAAATTAGCC
AGGCATGGTGGTGTGCACCTGTAAGCCCAACTACTCAGGA
GGCTGAGGCAGGAGAATCACTTGAACACAGGAGGTGGCAG
TGAGCCGAGACCATGTCATTGCACTCCAGCCTGGGTAACA
AGAGCGAAACTCTGTCTCAAAAGAAAAGCGTGTGTGTGTC
TGTGTGTGTGTGTGTGTGTGTGTGTGTGTGTGTGTGTGTG
AAATAATGAATATATGAGAAAATATACAATACTCACCCCA
GGACAGTATAAAAAATATCTGGTTAGAATTTGATGGATGT
GTAATAAGAAAATGGCATATCCAGAAAAGAATTGTTTGAT
GATTGTTACAATGACTCAGTTTTTACCTGAAGGCTGGTAT
ATCCCAAGAAACATAGCTTATTGATTGATTGATTCATACT
TTCACAAAACATATTTTGAGCGTTTAACATGCACTAGACA
TATAGAACTAGAACGCCTACACTTAAGCAGTTAATAATCT
AGTTGGGTAAGCAGATCTGAGTGTGAGTAACTGAAATTCA
ATATGATGAACGATTTATTGACAGTGTAAGCCAGTTAGTA
TCATAGCATAGAGGAAGTAACAATTTTGCTTGTCAAGAGA
GTTAAGAGCCGGGCGTGGTGACTCACGCTTGTAATCCCAG
CACTTTGGGAGGCCGAGGCGGGCGGATCACGAGGTCAGGA
GATCGAGACCATGGTGAAACCCCGTCTCTACTAAAAATAC
AAAAAAATTAGCCGGGTGTGGTGGCGGGCGCCTGTAGTCC
CAGCTACTCGGAGAGGCTGAGGCAGGAGAATGGCGTGAAC
CCGGGAGGCGGAGCTTGCAGTGAGCCGAGATGGCACCACT
GCACTCCAGCCTGGGCGACAGAGCGAAACTCCGTCTCAAA
AAAAAAAAAAAAAAAAAAAAAGAGAGTTAAGAAAGTTCCA
GAAAGCTAAAGACAAAAAATTTCAACTAAAAGTCTATTGA
TTTACAGTATGGAAAAGAAAGAAAGGCTTGGGACATTGAG
CAAACCACCAGTTAACTGGCAGTTTTTCTGGAAGCCAGCA
AATGGAATGGTTCAAATCAACCAATGATCCATTCATTCTA
TAAGTATTAATTCAGGGCCTACTTGGTACTAAGAACTGCC
CAAGGCCTGGGGTTGATGCAAGTATTACAAAAAAGGACCA
AGACACTTGGAGTTAGATGTGAAAGGGGAACATAGACCTT
TCCCAGCTGTCATCTCAGGACTAGCTTTAACTCCGAGGCT
CTATACTTGGAAGATGTTTCCTTTCTACAGAGATTCCACA
GGGAGGGAGAAAAACAAGGAATTTGGGCTTCAAACCAAAC
TTGAACCTAATGATCCCAGACACTTTAATGAAGATAATCA
AATCCAGAAAAATCTCAAATCAAAGTTGCTTTTCTTTAAA
AAGATGGGGTCTACCTTGGTCACCCAGGCTGGAGTGCAGC
GTGACACAATCATAGCTTACTGCAGTCTCGAACTCCTGAG
TCCAAGCAATCCTTCTGCCTTACCCTCCCAAGTAGCTAGG
ACTACAGGGCGTGTCACTATGCTTGGCTAATGTTTTAATT
TTTTGTAGAGAAGGGATCTATGTTGCCCATGCTGGTCTCA
AACTTTTGGCCTCAAGCAATCCTCCCACCTCAGCCTAGAT
CAAACTTTTGAGCATATTCTGTATTATCGGCAGTAGACTA
TAAAAATTACCTTTGGGCCGGGCGCGGTGGCTCACGCTTG
TAATCCCAGCACTTTGGGAGGCCGAGGCGGGCGGATCACG
AGGTCAGGAGATCGAGACCACAGTGAAACCCCGTCTCTAC
TAAAAATACAAAAAATTAGCCGGGCGTGGTGGCGGGCGCC
TGTAGTCCCAGCTACTCGGAGAGGCTGAGGCAGGAGAATG
GCGTGAACCCTGGAGGCGGAGCTTGCAGTGAGCCGAGATT
GCGCCACTGCACTCCAGCCTGGGCGACAGAGCGAGACTCC
GTCTCAAAAAAAAAAAAAAAAAAAAAAAAAAATTACCTTT
GGACAAGGATTCATTTGCCCTGGAATCCTTAATTTTCATA
GAAATAACACCTCAATTTACAATGTACACACTGGCACAGA
TATTTATACCACATGATACTTTCTCCCTGGCTATAGTTAA
TAAGATAAAGAGTAGCCATGTAAGATGGACCAATTTCTCT
ATAGAAATAAAAATGGGGCTAAGAGACACTTGCAAATTAA
TGATGGCTGCCTGAATTGAAGCAATATAAACTTGGATACT
GTGCAGTCTTTCTTTCCACCTGGTGCACGGACAAGCAGTG
GGCAATTTGTGAGAGAGGAAGCTGATGCACAGTGAGAAAG
AACATGAATGAACCTGGCTGCTAATGGCTTAAGTCCCTGT
GAAATAGCCTCAGCTCCTGCTCTTGGGTCCTGTTGCCCTC
TAATAAATCCTCCACACATCTGCTCTTCTGCTTAAGTTAT
TTAGCAGAGTCTTCTTATTTGTCATCAAAAGAGCCTTAGA
CTTAAAAAAAAAAAAAAATTGAACAGAGGCCCTCTTGTGG
GATGTACGGTTTGTAACTCTCCAGCTGCAAAATGTTCAGT
TGGTTTGCATGGTCCTAAACTTCTATTTCATTGTGGAGAG
GGTGGTTAAAGATGAACTTACACACATCATCCTACAAATT
ATTGCTTGTTCTTGGAAATGCAATTGCTCAAGGAGATTGG
TTGCTGAGACCTCAAGATGGTGGCAAGGATGCCACGCATG
GGTGTTACTTCAAACAGATAATAAAACTGAAAATAAACTG
GACTGAGTTTAGCAATGCTTGCCCTAGACTGGATGGATTA
TGCCTCTTATGTGGTGTTATTCTAACTCATTTGAGAAAAC
AACTGATGTCCTGTTATTATGCGCTAAAGGGACTGTGCTT
CTGAGTATAGAGCACTTTCCATGGGTTGAAGGTTGCACTT
TTTCCTAAAGGAAATAGAAATTTCCAGAACCTATCATATT
GAATGGACAGATCCAGGTCAGAAAGAAAAGACACAGAGGC
AGGGAACTTTTTACCTTTTGAGGGATATGGGGACATGAGG
CCTGGGGCTCAGCAGAAGTGGGGACATACTGAAGGTCTTC
CTCCTATGGTAGGAAGAAGAAAGCTGACCTTTACAACTGT
GAGGCAGGCCAGAAACTATGCAGGCCTCAGTAGTCTACCC
TGAGAACAGTCAGATCTAATATCAGTTTTACATTTCTCTA
GATTGTAATTTCCTCTTGCAGAATTGAAGCCTTCAGTAAA
GTTTTATTACAGTCTGGTCTTGGCTTAGCTTCAAGTAAAA
GAAGGCGCTATATGGAAAGGTAAAGGGGGTGCAGCTTTTC
CTCATCCTGAGGTCAGCTTTATGGTAGCAGCACTGATTGA
AGGGAGGTAGAATGTTCTGGAACTGCATCAAGTGACCTGC
AGAGAAGTGAATGATGGTCCATGGTAGAGTGGAGTTTGCC
AGTCTGGAATCAGGCAAAGCAGAGTCATAGATGTGGCGCG
ACTGACTTGGGAACCATCATGAGACAACTTTCCCCCACCC
ATATCTTGCTGAGCATGCCTGAGGGAAAGGACAAATTATA
GAAGAGATTGGCTAGATGCTCAACGATATCCTTTTCCTCT
GCTGAGCACACAGATGACTACGTCTTCCATCCCCTTGCAT
TGGCCAAGGGAACATGACCGGAAGGGATGTAGACCCTTCA
ATATAGGGGTGTAGACACTTTAATGTCTGGACCCTAAAAT
CTGCATGCATCCTCTGCTTAATCTCTCTTTGTTTGCTGGT
CAGCTCGATTGAGGATGATATGCAGAGGACTCCAAAAAGG
CTGTAGAAGACGGCAAGCTCCATTGATAGAAGAAGCCTGA
ATCCCTGAGTCATCACTTAGAGGGGAGCTGCCAGAACAGT
TTTGAGTTGTGATGGGAGCAAAGAATAAACATTTATTGTG
TTAAACCACTGAGATTTTGAGGTTGTTTGTTACTGCAACT
AACATTAATTACTCTAATATGGCAACATAAAAACATATCT
GAAGTCCTATCATTACACAGATGAGGGCCTTTGAATGGTC
AGAGATTTGGGTTACATGAATCAGACCTACATCCTTCCCC
CAAAGAGTTTGCAGTCCAGTAAGAAGCTTAAAGAAAAAGT
GACAATAGAAGGATAGGCAGGAACCTCATAAACAACTTTG
TTTTCCTGTTGTAGATTTTAGTGATGAGGCACAGAGCACC
CAGAAAAGGTTTACACAAAGATTCTCATTATATTATTCCT
TTGACAGAACTGTCAAGAATGGAGAGCTGGTTTTACTAAG
GCAGTAAAGTCATTGAAATTCTACCCTTGAATTAAGAGAA
ACCTTCATTTTTTTTCGTCTCTGATCAGGTCATAGGTTTT
CGTTTGTAACCTTTATTTCTGCATTACCAAGACTGTATTT
TACTTTCCTGAAACTATGGGAAAACAAAAGTAATTAAAGA
GACAGTATACTAGGTCAGTTATTACTAAACCAAGATCTTG
TTAACACAATGCTAACACAAGTCCACAAGCAGCTACAAAT
CAAAATGTAACTAAAACTCAAGACATAGTTCACCTGGGAC
TGATGCACTTTATTTTTTTAGTCCCCTTTGCCCATTTCCT
TGGGATCTGGATAAGGCACTCAGTCAGAGGTTTGCAATGG
CAATTATTTCACAGCCTGTCAAGTAAAACTGGGTAGAAGG
GGATGACATTCAGCCATGTGAAGCTGGCCTGTGACATTTT
CCCCTTCTTTAATTTTTTTAAAACTTTTTTAAAATTATGC
ATTACAATACATGCTGTAACATGGATGAAGTTTGGAGACA
TTATGAAAGTGAAAGAACCCAGACACAAAAGACCACATAT
TGTGTAATTCCATTTATATGAAATGTCCACAATAGGCAAA
TCCATAGAAACAGAAAGCAGATTAGTGGTTGCCAGGGCCT
GGAGGGAGAGAGGGGGCTGGGGAGTGACGGCTGCTTAATG
GGTACAGGGTTTCTGGAACTAGATAGTGATGATGTTTGCA
CAACATTGTAAATGTACTAAATGCCACTTATTTATACAAT
TTAAAATGGTTAAAATGGTGACTTATATGTTATGTGAATT
TTACCTTAAAAAATAATCCCGATTGAAAAAAAAAAAAACT
GGATTTTTTTTATGGCTTTCCTTGGCACACACATTCCTGC
TCTGTCTCCTATTCATTCTTATTCAAGCAGTAGTATAATA
ATGAGAGTATTACCAATACTAGAAATTAAATGCAACTCAC
TGCCACCCGACTGGCAAAAACACAAAACTCGGCATTAGGA
CAATTGACTCTGCCGAATCAATAGAAAATCTGAAAGTGGA
AATCACGTGCTCTTTAGTGAAGTGTCAGGGGAGACTATGC
TTCTTCTGCATGAAGCAGACATAGAATTACAAGTTCCTAC
ATGAGAAATTAATCAACAAAGAGTGAAAACTGCTATCTGG
GTCCCTTCTCCTTCCCTCCTCCCAAAGTGTGTTGATGTTA
TTTACAGGCCTTGCTGGTTTTTTTAAAAAAACCCTTACCT
CCCAGAACTGGTTTTCATGGCAAAGCAGATTTAGATGGTG
AAGAATAATGACTGAAGGGCAGAAAATGGGCTGGGGCTGG
GTGGTGATTGTCCTGCCAATCCATGAAGAGTCACCCTGTC
CGTATGACTAACGCTGTGCCAAGCAGGTGTGTAGAAAGAC
AAGAGGCTTGAAGAAGATACACCGAAAAGCACTTGCTTTA
AATTCCTACCCTCTCCCCTTCCCAGCCATGCTTTCTCCTC
AAGGAGAGGGTTTAGCATCTCTACCTGAGCTGGGAAATAA
AGGGCATGGCAGGTGAGAGGTGGTGTCACTTCATAAAGAG
GCTCAAGTTCTTAACCAGAGGCTCCCGTGTGTTCTGTTAC
GTGCTTTCTAGGAGTCTCAGAATGTAAGGCCATGGAGATG
TTGGCAGACTTCCCATGGCCTGGCACCACAGAGAGCAAAC
ACCATTCCTGCTTCTGGCTACTAAGTCCCACATTCGAGCT
CTGTTCTGCAGAAGATGTGAAGAGAACCAAGCCAGGTGGC
TGCCAGCCCCAAAGGCAGAGGTGTGCTGGAGCTGGCTTTG
ATCACGATAGCCAGTTGTTAAATTGTCAGGAATTTTGCAA
GCCAGTTCTTAACCAAATTATTATTTAGGAAAATAAATTG
TATTATAAATATTAGTAGAACTGAGAGATGTCTCAGTTTA
ATGATTGTAATTTGTAACAGAGTGATAAATAGTAAATAAA
CTGTAGACTACATAACAGTTGTAAGACAATGACTTCATTG
GGAAAAGATTTAGAAGATTGAAGGGTACGTCTTTATTTGT
CATATCACAGTGGGATTGTAGCCATAGGGTGGCTGTGGAT
ATATGAAAACAGCAAAAAGTAACCAAAGCATTTTTTGAGT
CAATTGGCTGTATGGAATTTATAATGAATTATGTTATGTA
TTTTGTTAGTAATAACTTGTATGCCACATACCCTTTAAAT
CAGTAAAATCCATAACAAACTTGTAAACTTACTTTTGTTT
TCAGCAAACCAGTTGTTAAACACCACCACAACACCACTGT
CTGAAGAGCTACAACCCTAGGACACCTGAATTGAGTTTTT
TGTTAATCTTCCCACCTGTGAAATGAAGGAAAGAAGGAAG
AAAAGAGACAGGGAGGGAGACAGATTACTTCCAGACAATC
CTACTTCTTGCATTTTAAGTCTAAAATAGTGAAGAAAATG
ATAGTGATGGAAAACGCAGGGCTCACTCTGCACACGTAGA
ATAGGTGGTCTCCTATCTGGTATGACTTGAAAGGTACTTC
GAAGCGAGCCAGCCCTGAAATATCTACCCCTCTGGCTTGC
CCAAGCCTGCTTTTTGAAATTCACAGAATTTGAGTATGCT
TCCTTTGGATGAGCTTTGTCTCCCATGCCTTTCTCTTGCC
TCCAATACTCCTCATTATCACCTTAGCTCATATTTGAGTA
TAAATAACTAGATGTGACCTTGAAAAGCACTGAACTTCTT
CCCAGGAAAATAAGATGTAATAAAAAGCTCTGGTGTGGGG
AGGAAGCTGAAAACAACAACAACAAACCCTGACATGCCCT
GACAGTGCAGGCCATAAAATGGGGATCTCAGACACCATGG
GGCATAGGCACTGAAGGAACTGTTGGGAGCATAAGGGCTT
TAGAAAAGGGAAACTGGAAAGATGCAAGAGGAAAGGGACC
TGGTGCAGACCCTGGTACTGAGCTTGCCCCTTATACCCCT
TATGAAAAATAAGGAGGTTAGAATGAGCTCTAATGAAAAT
AATGGAGTCTGGGTAATAATGACGTGTCAATGCAGGTTTA
TGGACTGTAACCAATGCATCACTGTGACCATGAACAAGCC
TGTGTGTTTGTGGGGGACTGAAGATGTACAGGAACTTCCT
GTGCTTTCTGCTCAATTTTGTGCAAACCTAAAACTGCTCT
TAAAAAAAAAAAAAAAAAAAAAAAAAAGCCCACTTTTCAG
AAAAGGGTGGGGGGAGCTCAGGTCCTAAATGTGAGCCTCA
TCACAGTTCTTGTTTTCAGCAGCCCACCCAAAGCCCTCCT
TCCCTGCCTGTCACCATTTTCATACCCTCTAGAGTCACTT
GTCACAAAAATAACAATCACAATCCTTGGAAAAGTGTCAC
TATATCTTAATAAATAAGCAGGTATACATGTGTGGATTTG
TACATCCCAAGAGGTGGAACTGATGGGAGGCAGCAGCACC
CCATTCCCCCACAATCAATGAACAAACCTAGTAAATATTG
TCTCCATCCCCTTTGCCATTCAGCTCAAATATTGTGACTC
TCTTTTTTTCAAATATATCTCAATCTCTTTTCAGATGTGT
ATTTTACCTCGTTTACTGCGACGACCCTGCTTTACAACAT
ACATATTTTGAATCTCTTTTCAGAGGTTTATTAACCATGC
TTCCTATCACTCCTCCTCGTCTCCGAATGTCTACTTGAAC
TCCTCTTCAAATACTATCATCAAATCTTTGAAGTTTGTTC
ACTTGTGAGGTAAGGGGCTCCCTCCCTTGGATGTTCCTGG
AAAGGCTGAATGATCAGGAGAATATTGGGTTGTACTTATG
TATAAAACAGATCCTAGGCCGGGCGCAGTGGCTCACACCT
GTAATTCCAGCACTTTAGGAGGCCAAGGCAGGCAGATCAC
CTGAGGTCAGGAATTCAAGACCAGCCTGGCCAACATGGTG
AAACCCTGTCTCTACTAAAACTACGAAAATTAGCCGGGAG
TGGTGGCGCACGCCTGTAATCCCAGCTACTCTGGAGTCTG
AGGTAGGAGAATTGCTTGAACCCGGGAGGCAGAGGTTGCA
GTGAGCTGAGATCATGCCACTTGTACTCCAGCCTGGGTGA
CAGAGCGAGACTCCATCTCAAAAAAATAGAAAAATAAAAA
TAATAAAAAATAAAACAGATCCTAAAGCTGATGTGAGAGT
AGTCTGACTGGTCTTCACTCCCTTCCTCCCTCCCTCATGC
ATATATTTTAGTAAATGGCAAATGACATATATTTTTGAGA
GGCGGGTTAAGGAATGACTCATTGACTGCACACAGAGAGA
GTTAGCTTTCAGCAGCAACTCTAAGCAGCAGGATCAGCAG
GGCCAGCTGGAAGTCGGTTCAGGGATGTGGCTCATACTTT
CCCTAGGCTGGGCCTGACCTCCACCTTGCTTGCCACGATA
TCATTCTAATGAATCTTAAACCTGCATGTCTGAACCTGCT
TCATTCAAAAAGAGTTCTGAAATGGCTCCCAGGCAACCCA
CATCACCCCTTTCCGTCCAGAGCCCAGACAACAGCTCTTC
CCTCACCTGTCAGACTTGGACCTATTGAAACTGAAAATAC
AACCCAGTGGTCAAAGAACATTATATTTTTGGTGTATTTT
TTTCTCTGTTTGAAAGTTCTCATGAAGACAAATTGAACCT
TACTTCCATATTTTGTGAACAACTTTTACTGAACAGTTTA
CCACAATGGGACTATTCTGGGAATCAAGAATATGTGACCA
CTGTGCCTGATTCTTCTCACAGGCCATTGGTCCGCAAGCA
TTGACATCCACAGATATTTCCACTCCATGATTAGACTGCA
GGGATCAAAACCAGAGGGCAGTTATCACTTTGTGATAACT
TTCCAAGGCTGCAATGTCTTTTTCAAGATGTCACCTTCGA
GAGGTTACTGCATGCTCTAAGTTTTAGTCTAAGTAGGGCT
CTTGTTCCTTAATGCCCTCAACTCTAAGAAAGACCCACTG
GATGGACCTGTCTTCCAGGCATTAAATCTTAAGTGGATGC
TTTCTGTCACCCACAGTGTAAATAATCTGGCGTAGAAAGC
ATACCAGGGACTTGGGTTAAATTTTTGACACATATTGAAG
CTGCCTGTATTGCTATAGGAGAGCAAGGGAGATCATGACT
ATCGAACTATTCTTCATTTAAATAGTTTGAATAATTGAAC
TATTCTTCATTTAAAAATAGAAACCAAGACCATGATAAAA
TTATGATTTCCAGTGGATTTTCTGCTGTTTGCACATGGCC
ATGCAGTTTAAGGTAAATGTATGACTGGTGTCTCTGCAAG
CCTTTCTGAGAATATCATCCCTATAATTGCCAAATAGAGG
AATTACATGACTCAGATGACTGTTTCCCTGGCTGACTGGT
TCTCCAGCTCCCCTGGATCTGAAAAAAGGTGAGGGAAGAA
GAGGCCAGGGAAGGATGGCCTGCTGTGTGGGGCTGGACTG
GGTGCTTGGTGTGTTGAAGCCATTTCTCAGCACAAGCTCC
TTACTCAGCCTGCTGGAAATGCTGATTGAACATCTGTCAG
GCAGCATCCACAAGTATCACAAAATGTAAGGAGCATCTCC
CCATAGCTGAACTCACCCTCATCAAGAAAGGGCTGTGCTG
AGCAGTAACCCCGGCTGAGTCGTGGCTTCTGGGCTGTGAG
AACCCAACAGCAGGAGCTAAACCACAAGAAAGGAAATACA
AAGGCTGGAGGCACCTTAGTGGTCCCATTAGTGCCCATCA
CGTATTCTCTTTCCAGAGTCTTGCCCTCTCCACTAAAGCC
TCCAGACTGCTATAAAATAAAAATAAAATAAAGAGTAGCA
GCTGCCTGTTTGCCTCTGTGGCTTTTATATCTGCTCACTC
AGAAAGGTCTGCACTCCCTTGAAGCTGCAATTAGCCTTGC
TCACCAAGGGGCTGAAGGCCACTCCAGACCACCAGCTATC
ATTCCTGCTGGGGCACCTGCCAACTGGAGAAATTCACTGC
TAAAGAAGAATAGGGAGGAATATCAGCTCATTCCTGGGAG
AGTCTGGATACAAAGCTTCTTGTCTTTGACCTTGTTTCTC
TAACCAAAACTCAAGACATGTGGTCTGAAAAAGGATTTTT
GTATAGCTCTCAAGGGCAGGTGTCCATTGAGGGGACCAGG
ATTTAGAAATATAAATATTAGAATTTCTGGGCCATTTCAA
GATTATGCATAAGAGGATAGCAAAGAAGAACAGTTGTTTT
GGAGTCAAATAGATGTGTTTAGAAATTACGTCTCCACTAC
CTAAAAACTGCAGTCTTGGGCAATTATTATTATTATTTTT
GGAGACAGAGTCTTGCTCTGTCAACCAGGCTGGAGTGCAG
TGGTGCAATCTTGGCTCACTGCAAGCTCTACCTCCCAGGT
TCAAGTAACTCTCCTGCCTCCTGGGATTAAAGGCATGCAC
CACACTACGCCCAGCTAATTTTTGGATTTTTTAGTAGAGA
CAGGGTTTGAACATGTTGGCCAGGCTGGTCTCGAACTCCT
GACCTCAAGTGGTCCGCCCGCCTCGGCCTCCCAAAGTGCT
GGGATTACGGGTGTGAGCCACCATGCTGGCCTAAATTATT
CTTTTGTGACTGTTTTCTCACCTGCAAAAGGGAACAATAA
TAATACTTTTCTCATAGGGTTGTACTGAATATTGAGATAA
TGTGTGTGTAAAGGAGAAAAATAACAACCACACTATAAAC
TACCACAATTGCTTTCTAAAGCAGAGGGATCTATGACAGG
AGAGTCCTCGTTTTCCTGAGATTCTTGCGGGGTCTGCTCA
GCTTTGCTTAGTAAAGAAACAAGATGTATACATACTAAAA
AAAAAAAAAAAGAAAAGAAAAGAAAAGAAAGAAAGAAAGA
AGAATTTGGACTTTCCAGGAATAGTCCAGGAGGAAGCTCC
TGAGGAGTGGGACAAAAATAGCAAAAAAGAGAAGATCCAA
TGGGAAGTTGTGAGGCCAGGAGAGGAGTTTGTAAGTTTAG
AGGATTTAAGACCTGGGTTCGGATCCTGCCTCTGCTACTT
ACTAACCATGGATCTTTGGGCAAATCATTTAGCTTTGTTT
TGTTTCAGTTTCCTCATATGGAAAATTGGGATAATACCAC
TTCCCTGTCAGAGCTGTAGTGAAGATTAAGTGAAATAATC
ACTGCGAAGTGCCCAGTAACAGTATCTATTCTTGCTATTG
CCACGAATAACATTGAGAATGTACAGTCGGACCTCTGTAA
CAGGGAACATCTTGGCAAAGGCACATTCCCTGCATATTCA
ACTAAGAATGAATATATTCTTGGCACCACTTCTCCAGAGT
CCAGTGTCAGTTCAGATGCGGTTGAGAGAACCAAAAGGAC
ATCCCGAGGTTCTGGTGGAAGCTACCACAGCCTAAGCCCC
TTGCCAACTCTCCAGTCTTTCCACCCCCGCCTTCTCCCTT
TAAGATTTTTCTGGTCAATGAAAGCAGCATTGCTTTCTGT
GATTCAGATGACACTTGTGAAAGCCTTATATTTATGTAAA
TAAAATAAACTAATGTTCATGAAACAGTTTTAGAAACCAG
ATGAAGTCTGTTACGCAAAGTAAGGCATTAGAATTATTAT
AAGGAAAAAGAGGCTTAATGAACACAAGGCTGGACATCCC
TGTTTTGTGTCAAGTACAGTTTTCTTTAGCTACATCATCT
AGGCATTAAGAGGTTTTAAGGCCGGGCATGGTGGCTCACA
CCTGTAATCCCAGCACTTTGGGAGGCTGAGGTGGGTGGAT
CACGAGGTCAGGAGTTTGAGACTATGTTGACCAACATGGT
GAAACCCCATCTCTACTAAAAACACAAAAATTAGCCGGGT
GTGGTGGTGCATGCCTGTAATCCCAGCTACTTGGGAGGCT
GAGGCAGGAGAATTGCTTGAACCCAGGAGGCAGAGGTTGC
AGTGAGCCGAGATCACGCCACTGCACTCCAGCCTGGGTGA
CAGAGCAAGACTCCGTCTCAAAAAAAAAAAAAAAAAAAAA
AAAAGAGGTTTTAAAAAGTTCCTCTCTAGAGTTACACCTA
GTTTCTCCAGAGTAACTGAAGGAGTGCTAATTTTGCACGT
GACATAGTTATATGGTTTCTGTCAAGGTAGAGCAGACCTA
CTGATGTGTCCTGGAGGAAGATCAGAGAGCTGTGGCTACC
TCCTTCCCCCCTACCATAGGTACCTCCATCCCAGTGACTG
TGAGTACCTGCTAGACCCAGGGCTAAGCACTGGGCATAAG
AGAGAGGAAGACAGGCAGATCTGTGCTGCAAAGGCACTAC
TGTTGAAAATATCTGAGACAAACAAAAAATTAACAATATT
CATTTACTTCCTTCTCAGTGAGAAGTGATACAAAGCTAAC
CCACAGAGGTACACAAATGAAGACATGGCCAAGTCTGAGA
ATGTGGGCGAAGACTTTCCTGAAAGTAATTAATACTTACA
CTGCAGCAAGAGATTAGAATGCACAGAAGAGGGATACAGA
GAGCAGTCCTTCCAGGAAGAGGGAAGAGCATGTGCAAAGG
CTCACAGGCAGAAAGGAGTCTGGTGTTGAGGATATGAAAG
AAGATCAGTACATCTTGAGTCTGGTAAGCAGATGGGGATG
GTGGGGGAACTGAGAGTGCCCCCAGGAATGAATCTCCCAG
TTGTTTACCTTGGGGAATGGCGGAGATAAATCCTACTTTT
CACAACTAAGGGAATAACCATTCATAATAAATAACAGAGA
GGGGTAGCAGAAAAGTTAGGTGTGTGAACAGACACTTGTC
GTTAAGTGTGTGAATGCTTTATTCAGCTAACTAGAACCCT
GAGACATTGGGTCCAAGATCAAAGACAGATTGAGTGTTGG
AGCTGGCTAGTCTTCCTCTATGTCATGGCCAGCTTGCAAA
AACCTGGGCAAGAAAGAGGCTATTTGAAACTGTGGGTGAT
TTTGTGCAAATCTATTCCCACTAGTAGATGATGATCACAA
GTACAGGTAGAGCATTAGATGTTAGACACCAACCAAACGT
GTTGTCCCAAGTATTCCAGGCACCAGCACACCTAAGAACA
GAACCCAAGCCTACTCCGCAGGTAACTCCTCTGCTTCCAG
GGAAGTTTCCACATGGTGACTTACTTGAGAGAGCAAATCT
GCCTGTCAAGACCTGCTTATTTTGCCCTTACCACTTGGAG
GCATGAGAACATTAGGGTGTCCTGAGCTGGTCACAGGCAG
CCATGCAACCTGCCTCTACTCCTAGCACCAAAGGTCCATG
CCCATGACAGCACCAGGACAGAGTAGGGTCCTCCTGCTGA
CCTGTCCTAGGGCCTTTAACCCATGCACCCTGGGATGGTA
CGTTCTACTCCAGCACTACACAGATTTATGCATAGTCCCT
CCATGTGGGACACCCCTACAAGTGTGCCTAGTGGAAATAT
CTCATTCCAGCAAGGAGAATCAAGAGAAACCATTGCCCCC
ACCTCCTTTGGGTTCACAAGGGAAATATTTTTTCTTTGTA
ACACATCTGCTAAGAAACACCAAGGAATTTCCAACTCTCT
TTGTCTTCCTCCTCCTCCTTCTCCATCACCACCACCACCT
CTCTCTCATCCTCCTCCTCCTTCATCTTTCTCTTTCCCTC
CTCTTCCTCCTCCTTCCTTATCTCTCTCTCCTTCTCTTCC
TCCTCCTTCCTTATCTCTCTCTCCTTCTCTTCCTCCTCCT
CCTTCTCGTTTTTTTCCATTTTCCTCCCCCTCCTCCTACT
TATCTTTTTTCTTAGCACTTCTCTATACATTCCAATTTTT
CTATAATGAAGACGTCACATTTGAATAAACAGGAAAAAGC
AAAGGGGAAAAGAAAACAGGAAGGGAAAACTCAATCCCCA
GGTCACCGAAGACTGACTACTGCGTGGCAAGAACTCTGGG
GTCTGGCCCTGAACGTTTCAATAATAATCCCTATAACGAT
CAGCTCCATAGGAGAAGAAATGATTCGGATCATTTCTAAA
GCCTGTTCCAGGTCTAAATGGAGCTGGAATATGTGAATCA
GTGTATTTCTTAAGGCAAAAGGATCCTTCAGAGACTTCAT
TGTATTCTCCAGGAACTTCACTATAGGCCAATGAAACAAA
GAAACCAGCTTTGAACAAGGCCACTGGACTCATCCAGGGA
CCTATCATTTAGCCATGCTAAAAGGATTTAGCTCTCAGAG
GTCAAGGTAGTCCCACCATGGGGACAGTGAAAACACACAC
ACACACACAAATATACACACGCATACACACACAAACACAC
ACACACAAGCACCACAGGAAGATTGCTGAGCTAGCAGGAT
TTCTTTCATCACTGATTTGCTTCAAGTTTTGTGTACATTA
GAGTCTCAAAGTAATGAACTTTTGTTCATCCTCAGCTTTA
GGAATACGTAGGATTGTGGTGTTAGTAAACAGTGCCTGTT
GAGTAGAACCATTACTAATCAATTATTTCTTTATTTCTGA
AAATTCATTAATGCCCCACCCTGAAATAGTCTTCTACTCC
TTTCATATCTGGGGGAGCTCTGATAAGTGGATGGCATCAG
TCTTCAGCCTCATAACTTTAAAGAGGTTCTCCACGTTCTG
AGGGACAGGTGGAGTTTTTTTCACCCACTTGACAGAAAAC
GTCTTTGTATATATCACTCCTACCCTTCAGGAAGCCAGAG
CCCGGAGGCCTGTTGGTAGAATGAAAACTAGAATTGACTT
AGTTGACTCTGAGTTTCTATGGGAGCTTTATCATGTGAAT
ACAGTAATGAGGTTCCCGCCCCATCTCTCCCTTCAGTCGA
ACATGGTGCCAGGTGAGGTGGCTCATGACTACAATCCCAG
CTCTTTGGGAGGCCCAGGCAGGTGGATCACTTGAGGTCAG
GAGTTAGAGACCAGTCTGGCCAACATGGCAAAATCTCATC
TCTAATAAAAATATGAAAATTAGCCAGGCATGGTGGCACA
CCGCTAGTCCCAGCTGTTTAAGAGGCTGAGGCATAAGAAT
TGCTTGAACCTGGGAGGCTGAGGTTGCAGTGAGTTGAGAT
CATGCCACTGAGCCCCAGCCTTGGTGATGGAGTAAGACTC
ATCTCAAAAAAAAAAAGATCATGGTTGCACCTCACCATCA
CCACCACTCACTATCTGCACATCCCCAGTGCTCACGGGGA
TTTGTTTTAACTTGGGAACAGTGATTTATTGATGCCACCA
GAGGGCTGGAACCCCGAATCACAAAAATCAATGCAGAAAA
CTGACTGTCTTAATCTGTTTTGTTTTGCTATAAAGGAATA
CTGGAGGTTGGGTAATTTATAAAGAAAAAGAAGGTTTATT
TGGTTTATGATTCTGGATGGCTAGAAAGTTCAAGATTGGG
CATCTGCATCTGGTAAAACCTTCAGGCTGCTTCCACTCGT
GGTGGACGGCGAAGAGGAGCTGGTGTGTGCAGAGGCTGCA
CGCTAAGAGAGGAGGGCAGGGCAGGGAGAAGCAAGGATTG
TTTTAACAACCAGCTCACATGGGAACTAACATAATGAGAA
CTCACCACTCCAGAGTGGAAGGGCATTGATATATTCATGA
AGGATTCACTCCTGTGACCCAAATACTTCCCACTAGGCCC
CACCTCCCAACATCGCTACACTGGGGATTAAATTTCAACA
TGCGATTTGGTGGGGACAAACAAATTGTATCCAAACCATA
ACATTCCACTCCTGCCCCCCAGCAAACTCACATTCTTCTC
ACATTGCGAATACAATTATCCTTTCCCAATAGTCCCAAAA
GTCTTAACTCATTCCAGCATCATCTCAAAAGTCTAAAGTC
CAAAGTCTCATTAGAGACTCAAGGTAAGTTCCTTTCAGCT
ATGAGCCTGTAAGATGAAAAACAAGTTATTTACCTCCAAG
ATACAATAGTGGTACAGGCATTGGGTAAACCCTGACAATT
TGCAATTAAGTCAGAAAGCCATTTGCATATTTGGAACTTA
TGGTTTAATTATGTCATTTAATCTCCACAGTGGAACCCTG
GTAATTGGCATTCCCATTTCATAGATTGAGAACCTGAGGC
TCCATAAGTTGTATCAGCTATACATGAATATTAATCCATA
CCTTAAGAGCAGACCTAGAATAACCAGGAATAATCAATCA
AATAAAGATGGAGAGGCTGAAAAGAGAAAACAAGACTATC
ATGAGAGTATCGGCAGATTTCACAATTCCCTGAAATTCCT
AGAGCTTCACTGTATAATAGGATCACCACTATCCACATGG
GGCTATTTAAATTTAAATACTAATCATAAGTTCAGTGACC
ACACATAGTAAGTGACTACAGTACTGGACAGGACAGATTT
AAATAGCATCTTCATCATCACAGAAAATTCTATTGAATGG
CTCTGCTCTAGAACACATCCTCATGAGTGAAGGGGTCTAT
TCTTAGAAGACGGTAATTTTTCAAATGCTATTGTCCGAGC
TGTATTTATGTGAAGTTCCTAGAGTGCAGAAGGAATCTGC
TTCCTCCTATTAAAGGGACAAGATGCAGCAGACAGCCTTT
GTTCCTAGTTTTTCAAGAACCTCCTCACCTGCCCAGGAGA
CAGAGTTGCTTCCATGGCCAAAAGATAGGATTCTTGGGGT
CACACAGGCACACAGTCTTTCTCTGAGCTGTGTTTCCTAC
TCCATGTGGCGTGATAAATAAGTGAATTCAGGCCTTCTCC
CAGGAGGCTCTGTCAGATCTTACCTTGACATCCTTTCAGC
ATGCAGCAAACCACAGGTAGGTAAGATCCTAAGCTTTAGA
TTTGACCCATAGTGGGGAACGGGGATGGAAACACAGGGTA
GAAAATCTCATTTATGCGTTGAGCCTAAACCAGAGGTCCA
CCTATCCCCACCAAAGCTGCATTGAGTGTTACTGACATTG
ACTTGGGCCTTAATAAAATTGCAATTTGGTTATTATTTGA
TATTCCTATGTGTACCACTCCTTGGGGAATCTGAAAGGTA
GAAATTAACAAGCAGGGAAGAATGAGCGTACTTCTTGGTT
GCTAAACCTTAATTACTGCCATTAAAACTTCATCTGCTAT
AGTCTGAATGTGTCCCCTCCAAAATTCAGATGTTGAAACT
TAATGCAATGTGATAGTATGAAGAGGTGGAGTTTTCTAGA
GATGATAAGGTCATGAGAGCTTGTCCCTTCATGAATGGGA
TTAAGGCCTTTATTAAAGAGTCTTCATGCAGCACTCAGCT
GGCTTGCTCTTTAGCCTTCCACCATGTGAAGATACAGCAT
TCCTTCCCTCTGGGGGATGCAGATCTCACCAGAAAACACA
ACCTGCTGTCACCTTAATCTTGGACTTTCTAGCCTCCAGA
ACTGTGAGAAAATAAATTTCTTTTCTTTATAAATTATCCA
GTCTCAGGTATTTTGTAATAGTAGCACAAAACACACCAAA
TCACCATTTCCCAATCACTAATATTTAATCAATTTTCTTT
CTTTGTGACATGCTATTCTCTCCTTTCTGAAAGTCTCTTT
ATCTTGCTTCAATGACAGTACTCTCTGAGTTTTCTTTCTA
CCTCTGTGGCTATTCATAAAAAGTGCCTCCTCTCACCAGG
TGTCCTTGTGTAAGTGACATCGTCTTTAAACCCTGTGTGA
CAATCCCTGATGCACTGCTGTGATGCCCAGGGAAGACAGG
GTGACCTGGAAATCCAACTACTTCCTTAAGATCATCCAAC
TTTTGGATGATTATCCGAAATGTTTCATCGTGGGAGCAGA
CAATATGGGCTCCAAGCAGATGCACCAGATCCATACGTCC
CTCTGCAGGAAGGCCATGGTGCTGATAGGCAAGAACACCA
TGACGCGCAAGGCCATCTGAGGGCACCTGGAAAACAACCC
AGCTCTGGAGAAACTGTTGCCTCATATTCAGGGGAATGTG
GGCTTTGTGTTCATCAGGGAGGAACTCACTGAGATCAGGG
ACCTGCTGCTGGCCAACAAGGTGCCAGCTGCGGCCCATGC
TGGTTCCATTGCCCCATGTGAAGTCACTGTGCCAGTCCAG
AACATTGGTCTGGGGCCCGAGAAGACCTCCTTTCTCCAGG
TTTTAGGCATTACCACTAAAATCTCCAGGGGCGCCACTGA
AATCCTGAGTGATGTGCAACTGATCAAGACTGGAGACAAA
GTGGGAGCCAGTGAAACCACACTGCTGAACATCTCTCCCT
TCTCCTTTGGGCTGGTCATTCAGCAGGTGTTCGATAATGG
CAGCATCAACAACCCTGAAGTGCTTGACATCACAGAGGAA
ACTGCATTCTCACTTCCTGGAGAGTATCTGCAATGTTGCC
AGCATCTGTCTGCAGATTGGCTACCCAACTATTGCATCAG
TACCCCATTCTATCATCAATGGGTACAAACGAGTCCTGGC
TTTGTCTATGGAGATTGATTACACCTTCCTAATTGCTGAA
AAGGTCAAGGCCTTCTTGGCTGATCCATCTGCCTTTATGG
CTGCTGCCCCTGTTGCCACTGCCGCCACGACTGCTCCTGC
TGCTGCTGCTACCCCAACTAAGGTTGAAGCCAAGGAGGAG
TTGGAGGAATTGGACAAGGATATGGGATTTGGTCTCTTTG
ACTAGTCACCAAAAAGCAACCAACTCAGTCAGCTTTATTT
GCAGAACAAGGAAATAAAGGCTTTTTTAAAAAGAAAAAAA
AAAAAGGTGCCTTCCTCTGGGCATGCTGTCTTGTGCCTGT
AGTCTTAGCTGCTCCAGAGGCTGATGTGGGAGAATTGCTT
CAGCCCAGGAATTCAAGGCTTCAGTGTGCTATGATTGCAC
CACTGCACTCCAGCCTGTGCAACAGGGCAAGACCCCATCT
CTAAAAAAAACAAAAATAAATAAATAAAAATTTTTTAAAA
GTGCCTTTAGCTTATGTGTCTTTTGCAACCCTTTAAATGT
TGATATTCCCCAAGATTTCATATTCAACTCCTTTCTCATT
CTGAATTCTCCTTGAACCATAGTACTTACATTTATGATTT
TACCTACTAACCGTATATTAATACTTTCATGTTTTATTTA
CATCTCACACCCCCACACAGAGATACTCAATGACCTACCA
CGTATCACCTCTTGGATGTCCCACAGATAATCCAAATTTA
TCTTATCTCAAACCAAACTTACCACTTTCTTTTCCCATTG
CTAAACCTTTTATCTTCCCCAGTGTCAGCCAAGACGAGTC
ATTGCCAGCACCACTCATCTTTGCTGATCAATTTTAACCA
GAATTATGTTTGTGTTATCCTAGGCTTCTTCTAAAAGCCT
GAGTCACAGCACTGCACAAAAACAACGAATAATACATCAA
AGATATTTAAAAGATAATATTCCACGCTGGTGAGGATACG
TTGTAAGGAGCACTGTTACATACTCTTACGAGGGAGTTGT
AAATTTATACATTTCTAGAGAGCAATTTGATGATACGTAT
TGTTACCAATAACAGAACATTCCTTTGGAACACTCTTGGG
TCTCTGAAATAATGTAGTGAGGCAGAGGCCAGACTGGCGG
AGAGAATCTTAAGAAATCATACTGCTCTGGCCTGCACCAA
AGTGAGCAGTAAGCAACATGTCAGGGTGAAAGTCTTATTA
CAAAACCGGGGGCGATGAAGAAGCAGAAGAAGAACATTTT
GAACTGGACATCGCTAAAGAGGTTGGCACAGATCCACAGC
ACTTCAGCATTACCAAGGGCTTGAAACCCATGAGAATCAT
GTGAAGCAAGTGGAGACTATAAATATTCAGGAATAAATAG
TTTGATTTTTTGGTTGATGCCTCCAGAGCTATGTTTGAAT
CTCAGAGTGCAGATGAGTTGACTCCTTTTGACATGAGCAT
CCAGGAGTTGGATAATCCAGGTGCAAAACAAATTCTAGAG
CTTGACCGGTTTAAGGGGCAGCAGGGACAAAAACGTTTCC
AAGACCTGATGGGCACATAGGCATGGATCTGACTACTCAC
TCAGTGAAGTGCTGTGAGTCTGTGACAACAACCTCTTTAG
CAATGTACTGTACAAGAGGAGTCATGTTGTTCACCAATGA
AGATAAGCCCCATGGCAATGACAGTGCCAAAGCCAGCTGG
GCCAGGACCAAAGCCAATAATCACTGAGATACAGGCATCT
TCCTTAACTTGATGCACCTGAAGAAACCTAAGGGCTTTGA
CACATCTTTCTTCTTCTACAGAGATATCATCAGCATAGCA
GAGGATGAGAACCCCAGGGCTCACTGAGGAATCCAGCAAG
CTAGAAGATCTGTTGAGGCAGGTTTCAGCCAAGGAGATCA
GGAGGTAAACACTCAGCAGGTTAAAGCTGAAGCTCAATAA
AGATATAGTGCTCTCTGTGGGCATTTATAATCTGATCTAG
AAGGCTCTCAAGCCTCCTCCAATAAAGCCCTAACGAGAAA
TAGATGAATCAGTGAAAATTAAGACCCGGATATTTAATGT
AAATACAGGCAGTTTGCTTCTGCCTAGAGATACCAAGAGG
TCTCGGATCTATGGAAGGCATCAGATTATACTGGAGAAAG
AGGAAACAGAAGAGCTAAAATAGTTTGATGAAACAGGTTT
GATTCTCATGGGTTTAAGCCCTTGGTAAAGCTGAAGAAGC
ACCATTACCTGAGGCCCTCCTTGTTTGTGTACTCTGAGGA
GTTGCTGATGAATGGGAGCTCAACCCTGTTCAGTGCTCTA
CTCATCAAGTGTCTGGAGAAGGAGGTCACAGCATTGTGCA
GATACATACCCTGCAGGAACATCCCCCCTTATTTTGTGGC
TTTGGTGCCACAGGAAGAGGAGTTGGATGATCAGAAAATT
CAGGTGACTCCTGCAGGCTTCCAGCTGGTCTTTTTATGCT
ATGCTGATAATAAAGGGAAGGTGCCCTTTACTAAAAAAGT
CACAGCAACCCCAGAGCAGGTGGACAAGGTGAAGGCTATT
GTTCAGAAGCTCCGATTCAAATACAGAAGTGACAGCTTTG
AGAACTCTGTGCTGCAGCAGCACTCCAGGAACCTGGAGGT
CTTGGCCTTGGATTTGATGGAGCCTGAACAAGCAGTGGAC
CTGACATTGCCTGAGGTTGAAGCAATGAATAAAAGACTGG
GCTCCCCACTGGTGGATAAGTTTAAGGAACTTCTCTACCC
ACCAGATTACAATCCTGAAGGGAAAGTTAGCAACATAAAA
CACAATAATGAAGGTTTCAGAAGCAAAAGGCCCAAGGTGG
AGTATTCAGAAGAGGAGCTGAAGACCCTCATAAGCAACAG
CACGCTGGTCAAGTTTGCTGTGCCCATGCTGAAAGAGGCC
TGCTGGGGTATGGGCTGAAGAGCAGGCTGAAGAAGCAGGA
GCCACTGGAAGCCCTCACCAATCACTTCCAGAACTGACCA
GAGGCCATGCGTCCAGCTGCCCTTCCACAGGCTGCCTGGC
CTTGTTCTCAGCCAGTGAAAACAGGTGTCTCCTGATCTAG
GAAGAGCCTGCCTGACAGAAGCAGAGGGACTTTATCTGTA
GGAGGCTTTCTGTTGCCATGGCAATGGTGTAGCCCTCCCA
CTTTGCTGTTCCGTACTCTACTGCCTGAATGAAGAGCCCT
AACTTTGTACTGTAAGAAAAAAGAGAGACTATACTGCCCT
CCTGATGCCAAGTGTCACTCCAGCCAGCATCACAAGGGAG
TAAACAATGTGACGCCTTTTTTTTTTTTTTTTTTTTTTTT
GAGAGAGAGAGAGAGAGAGAGTCCTAGGCTGGAGTGTAGT
GGCACAGTCATGGCTCAGATCTTCCCCCGGTTCAGGTGAT
CCTCCCCTGTCAGCCTCCCAGGTAGCTGGGACTCCAGGCA
TGAGCCACCATGCCTGGCTACTTTTTGTATTTTTTTTTAA
GAGATAGGGTTTTGCCATGTTGCCCAGGCTGGTGTCAAAC
TCCTGGGCTCAAGCAACCTGCCCGCCTCAGCCTCCCAAAG
TGCTGCAAAGTTCTGGGATTACAGATTACAGGCATGAGCC
ATCAAACATGGCATGATGTCTTAAGATCAGTTTATCAGAA
TGATTTTTCACAAAAGTTTATACTGAACTCATCATCAAAT
CACATCATCCCTGTTACCCTCTCAAGCCATTTTTCTTCCA
TGATTATAACAACTCACAACTCATTATGTCAGGAATCAGG
GCTGATGATAGAAGTCTGGCTGCAAATGCAGACATCTCTC
CCAATTTGAAGGGGTTTATGCTCATGAGTCTCATCTAGTG
CTAGTTTCTTTCTCTTGCACCTTCTTAGAATGCTAGATAT
AAGGCCCCAGTCAGCCAGCCTCAAGACACTCTGGTATTTC
CATTGCAATGAGATTATATAGATCCTAAGTAGCTAATATG
AAAACAGCCAAGAATTCTAACTCTATCTAGCCTCTGCCCC
CCCCCCCCGCCCCCCGCTGCCCATCATCTGGGATGTGAGG
AGCGCCTCTGCCCGGCCGCCCCGTCTGGGAAGTGAGGAGC
GCCTCTGCCTGGCCGCTGTGCAAACTTCCAAGTGTGAAGT
GACAGCCTTTGTTGTAGAATAAAGTAGACACTGGCACTGA
TTATATAACACCTTGGCAGCTATCTCAAGTCATTGATGGT
GGAGGTATTGGAATTACAGAAGAAAGCAAACACACAAATT
TGACTAAAGGCGATTTTGTGACTTCTTTCTATTGGCCCTG
GCAAACCAAGGTTATTCTGGATGGAAATAACCTTGAAAAG
GTGATATATATATGAACGTATCTGATTTTTTTTCCCCGTA
TAATTCTTACTTTGTGCATTTGATATTCAGTTGTGTTTGT
AATCACAGAAAAATAAAAGCATATATTTTCAAAAAAAAAA
AGAATTCTAACTCTATCAAACTACACTCCAATCACAAAAG
GAGATTTTCTACTCATTTGAAGAGGCACTTTCTAATGGCA
ACTGGTGGCATTTTGCATTAAATAAAATTTATTTTGCAGT
AAATAAAATTTAATGCAAAATGCCATCAGGCACCACCAGA
AAGTGCCCCTTCAAATGAATGGAAAGCTCTACTCAGAGAA
ATCAAAGAAGCAAAGAATATAGACCACCTGGCGAATGAAT
TGGAGATATAATGTGGTACTTTAGCCTCTAGGGCCTGGTG
CCCACAATGGTGGTGCCTAAAGTGGTGCACCCGAAATCTG
TTTAGGGATCTCCATTCTATCTTATGTCTTCTCAACATAT
ATCAGGAATCTCCAGAAATTTATTCTCAATTCCTCCTGAA
TAAATTTATCCTAAGTCAATAAGTAGAGACATGAGAAAAG
ATTTGTGGTCTAGGATGTTCAATGCAATATAATTTATAAA
AAATTAAAAATATTAGAAACTATCTAAATATCCAGGAGAC
ATTATAAATTAAAATACTATGAATATTATCCTGCCATTAA
AAATTATACATTGGAATAATATAACGCCATGAAAGAGTGC
TCATAATACAATATTCAATAAAAAATAGGATATAAAAGTG
TTTATAAATATTATCCAATTAAATGTCTAAATATATGTGT
GCATTAAAAAAAGAGTTGAAGAAATAATGATGAGATTAGA
GGAGATTTTCCTGCAATATGTAGTTATTATCTTTAGAATA
AAAAAAATAGAAGAGACATTAGGTTGTCTCTGACTAATTA
ATTAGTACCTGGTGATATATAGTTTTTATTTACATGTTCT
CTTCCTCCAATTAGATTTGAATATCCTGGAAAGTAAAGAT
CTTCTTTGCTATTCTTTAGCGTTTCTGTCATAACACAGAG
CTTTTTGCACACAAAGGCAATCAATCAGTAAGTCTGAGGA
GAAATAGCTAATACCATCAGTTCAATGATCACTTCTAGGA
AGGCCATACGGTCAATCTGTCAACAAAATGAGTGTTGGCT
AACTTCATTCTTCTACAACAATGAAGATACCAAAATTCCA
AGTGTAGAGGAATAGCTATAAAATTAGGGTCACACACATC
TGAGTTCCAATTCCAACTTCACCACTTAATGGCTAAGTGA
TTTTGACTAAGTTACCTACTTCTGTGAGCCCGTTTGAGCA
CTAATAATAATACTACTCATCACAGTGGTTATGAAAATTA
AAGAAGGAGGCCGGGTGCAGTGGCTCACACCTGTAATCCC
AGCACTTTGGGAGGCCAAGGCGGGCAGATCATGAGGTCAG
GAGATCGAGACCATCCTGGCTAACATGGTGAAACCCCGTG
TCTACTAAAAATACTAAAAATTAGCCAGACGTGATGGCGG
GCGCCTGTAGTCCCAGCTTCTGGGGAGGCTGTGGCAGGAG
AATGGGGTGAACCCGGGAGGCGGAGCTTGCAGTGAGCAAA
GATGGTGCCACTGCACTCTAGTCTGGGTGACAGAGCGATA
CAACGTCTCAAAAGAAAGAAAGAAAGAAAGAAAGAAAATT
AAAGAAGGTACAATGCCTGGAAAATTGTTGGTATTTTCCC
TTTTGAAGCATGGCTCATTTTACTGAGAAAATTACATTGT
AAATAATTAAAATTGTCATCAGTTCCCACATTTTGTTTAA
TATCTTTTGAAGAACTCAACAGATTTAAAATTAAATTTTA
AATGATATCTGTTTTGGACAGAATCTACCTACATCTGGAA
AACTGGGGGCCAAATTTTTTCTTTTTGCCGAAATTAGATT
TTTTGGTATTTTCTTGGAAACCTCTTGCTGTTTTATCAAA
TCTGATTAAGGAGAGACATCCAACTCCCCAGGGACTAGAG
TTAACATTGGATACAAAAGACACATAGAGACCAGAGAGAT
GAGTAATATGTTTCAGCTCATTTATTTTCAATAGCTTCTC
CAGGCAGGAGAAAAGGAGAATGGAAGGAACTTGTAAAGAA
TGACCAGTTTTATGAGCCAAAAAGATATCACTTTCATAAT
GTAATACTAGGAAGGAAGATTACCTTTGATAAAATAGTTA
TCTTAGAACTGTAGTTAGAAATACAATGAAATGGAGTGAC
ATTTCTTTTGTGTTCCTTCCTTACAGTATGAGGATATTAT
AATAAATTTAATAAGGTCACATGAAAATTTATTTTTTTAT
TATTATACTTTAAGTTCTGGGATACATGTGCACAACATGC
AGGTTTGTTACATAGATATACATGTGCCATAGTGGTTTGC
TGCACCCATCAACCCTTCATCTACATTAGGTATTTCTCCT
AATACTATGCCTTCCCTAGCCCCCCAAACTCCGACAGGTC
CCAGTGTATTATGTTCCCCTCCCTGTGTCCATGTGTTCTC
ATTGTTCAATTCCCACTTATGAGTCAGAACATGCAGTGTT
TGGTTTTCTGTTCCTATGTTAGTTTGCTGAGAATGATGGT
TTCCAGTTTTATCCATGTCCCTGCAAAGAACATGAACTCA
TCCTTTTTTATGGCTGCATAGTATTCCATAGTGTATATGT
GCTACATTTTCTTTATCCAGTCTATCATTGATGGGCATTT
GGGTTGGTTCCAAGTCTTTGCTATTGTGAATGGTGCTGCA
GTAAACATACGTGTATATGTGTCTTTATAGTAGAATGATT
TATAATCCTTTGGGTGTATACCCAGTAATGGGATGGCTGG
GTCAAATGGTATTTCTAGTTCTAGATCCTTGAGGAATCAC
CACACTGTCTTCCACAATGGTTGAGCTAGTTTACAGTCCC
ACCAACAGTGTAAAAGCATTCGTATTTCTCCACATCCTCT
CCAGCATCTGTTGTTTCCTAACTTTTTAATGATCGCCATT
CTAACTGGCATGAGATGGTATCTCATTGTGGTTTTGATTT
GCATTTTTCTAATGACCAGTGATGATGAGCTTTTTCTCGT
AAATTTGTTGGCCTCATAAATGTCTTCTTTTAAGAACTGT
CTGTTCATACCCTTCACCTGCTTTTTGATGGGGTTGTTTG
TTTTTTTCTTGTAAATTTGATTAAGTTCCTTGTAGATACT
GGATATTAGCCCTTTGTCAGATGGATAGATTGCAAAAATT
TTCTCCCATTCTGTAGGTGGCTTGTTCACTCTGATGATAG
TTTCTTTTGCTGTGTGGAAGCTCTTTAGTTTAATTAGATC
CCATTTATCAATTTTGGCTTTTGTTGCCATTGCTTTTGGT
GTTTTAGTTGTAAAGTCTTTGCCCATGCCTATGTCCTGAA
TGGTATTGCCTAGGTTTTCTTCTAGGGATTTTATGGTTTG
CGGTTTTACATTTAAGACTTTAATCCATCTTGAGTTAATT
TTTGCATAAGGTGCAAGGAAGGGGGTCTAGTCTCTGTTTT
CTGCATATGGCTAGCCAGTTTTCCCAGCACCATTTATTAA
ATAGAGAATCCTTTCCTCATTCCTTGTTTTTGTCAGGTTT
GTCAAAGATCAGATGGTTGTAGATGTGTGACATTATTTCT
GAGGCCTCTGTTCTGTTCCATTGGTCTATATATCTGTTTT
GGTACTAGTACCATGCTGTTTTGATTACTGTAGCCTTGTA
GTATAGTTTGAAGTCAGATAGCATGATGATGCCTCCAGCT
CTGTTCTTTTTGCTTAGGATTGTCTTGGCTACATGTGCTC
TTTTTGGTTCCATACGAAATCTAAAGTAGTTTTTTCTAAT
TCTGTGAAGAAAGTCAATGGTAACTTGATGGGGATAGCAT
TTAATCTATAAATTACCTTGGGTGGTATGGCCATTTTCAC
AATATTGATTCTTCCTATCCGTAAGCATGGAATGTTTTTA
CATTTGTTTGTGTCCTCTTTTATTTCTCTCAGCAGTGGTT
TGCAGTTCTCCTTGAAGAGGTCTTTCACATCCCTTGTAAG
TTGGATTCCTAGGTATTTTATTCTCTTTGTAGCAATTGTG
AATGGGAGTTCACTCATAATTTGGCTCTCCGTTTGTCTAT
TATTGGTGTATAGGAATGCTTATGATTTTTGCACATTGAT
TTTGCACCCTGAGACTTTGCTGAAGTTGCTTATCAGCTTA
AGGAGATTTGGGGCTGAGACGATGGGGTTTTCTAAATATA
CAATCATGTCATCTGCTAACAGAGATAATTTGACTTCCTC
TCTTCCTATTTGAATACCCTTTGCACTCTGAGAAACATAT
GAAATTAAAGGATTTATTATACTCACAGGCCCTAGAATGG
GACACGGACCACACCATGCAAGGGGCCTCATGGGAAGAGT
ACCAAAGAAGTGGGCTCCACCAAGCAGGAGGGGAGCCAAG
AGAAAAGACCCCTGGGCAAGCGGATTTACTAGAAGTCCAG
GTGAAGTACACAAGCAAAAAACATGAGGGGTTTCACTGGT
GCATTTGAATGTCTCTAGGTCACAGTCAAGTTATGGTAAA
AAGGTGAACTTGTAGTAGGGACCAACTTCATCAAACTGGT
GCACCTGGTTTCTTATGCAAAATGCTAACAGCCTGTTTGT
AGACATGTTGAGACACCAGAAATATATGAAGCTTTAAAAA
TTTACAATACACCCTTCCTCTGAAAGGAAGTTCAAAGATG
GTGGCAATAATAAGCTTGGGCTATTTGTGCATTAGGCATC
CAGTCATTTCAGCAGGGGAAAAAAACAGTGATAATGATTG
GCTGAATTTTAGTGTGAGCCCCGTCTCTACTAAAAATACA
AGGCTATTTAATGCTATGTCTGGGTACGGTTCCATAAAAA
AAAGGTCTCATTCCCCACCATGCTTTGGGAAATACTGCTT
TTGTTAGTTATAATATCATCCATATTGCAGAATTCTTGAT
CTTTGTCCTACAAAATCTTTGGTATGTGGTTTTTGTTCTC
CTGGTCTCAAGATGGTTTCTCTATGTCCTTCAGATACCAC
ATCCTCATTCCAGGCAGGAGGAAGAAGTGAGGACAACACA
GCGAGTGTGCCAGCCAGTCTTTGATTTTTTCAATGAAAAA
TAATAGTTTTCCTAGTATTTTCACCCAATAGAATGCAGCT
TGCATCTCACTGGACAGAATTATGTTTCTTGCTGATTCAT
AAGTGCAAAAGAAGCCGGGAAATCATCATCATGAAACGTT
TTCTCTGCAAATTCATCAGATACTCTATCAAATCCATTTT
CATCCCCAGAGACATCTCTCCTGGTATGCTCTGTCATCCT
ACTCCAATCTGCGCTGGATACACTGTAGGCTTGATGCTTA
GTCAGAAACTTGGGACACTTATATTTCCACCATCTTAGAA
ATTCTCCTCCTTACTCCCGTGTTATATCCTCTATTTCTTG
ACTGCTTAGTTCTTGGTTTACTCCCTTGTTTGGTGGTGCT
CATCCTTCAGTAGGTTTTTGAAAGGGGAAGTAAATTTTTG
AGACCTTACATGTCTGAAAATGTCTTCTATCTAGTATCAA
ACTCGACTGATAGCTTGGCTGAGTAGAATTTTAGATTGAA
AATAATTTTTCTGGCCGGGTGCAGTGGCTCATGCCTGTAA
TCCCAGCACTTTGGGAGGCTGAGGTGGGTGGATCCCCTGA
GGTCAGGAGTTCGAGACCAGCCTGGCCAACATGGCAAAAC
CCCATCTCTACTAAAAATACAAAAATTAGCCAGGCACGGT
GGTTGGTGGGTGCCGGTAATCCCAGCTACTTGGGAGGCTG
AGGCAAGAGAATCCCTTGAACCCAGGAGGCAGAGGTTACA
GTGAGCCGAGATCACGCCACTGCACTCCAGCCTGGGTGAC
AGAGTGAGACTCCATCTCAAAAAAAAAAAGAAAAGAATTT
TTCTTTGGCTTTTGAAGGCATTGCTTTCCTATGATTTCAG
TGATTGAGAAGTCTGGTCCCTGCCGGGCGCGGTGGCTCAC
GTTTGTAATCCCAGCACTTTGGGAGGCCAAGGCGGGTGGA
TCACGAGGTCAGGAGATCGAGACCACAGTGAAACCCCGTC
TCTACTGAAAATACAAAAAATTAGCCAGGTGTGGTGGCGG
GCGCCTGTAGTCCCAGCTACTCGGAGAGGCTGGGGCAGGA
GAATGGCGTGACCCCAGGAGGCAGAGCTTGCAGTGAGCCT
AGATCGCGCCACTGTACTCCAGCCTGGGTGCCTGGGTGAC
AGAGCGAGACTCTGTCTCCAAAAAAAAAAAAAAGAGAGAA
GTCTGGTCCCATTCTTATTCCAGAAGTTATGTATATATTC
TATTTTTCTCTCTGAAGATTTACAGTGTGTTCTATCGCTG
GTGTTGTAAAAGTTAGCTAGATTCCTTATTTATCAGGCAC
TTGTGGGCCTTTGTAATCTGGAGATTTATGTCCTTCAAAT
CTAGGAAAAGTTCTCTTATTACTTCTTGGATCATATATTT
TCATTTCCTCTGTTCTCTTTATCTAGAATGACTATTAATT
AAATATTGCACCTGTTGGATGCTCCTTTTAGTTCATTGTT
TTTGTTTTCTCTCATTAACCATCTCTCTTCTTATTTATTC
TACTTTCTCATGATTAGTGTTTGCATGATATATCTTTTCT
ATCATTTCACTTTTAACCTACATGTTTCTTTTGATTTCAT
GTACATCTCTTGCAAACAAATACAATGTGATCTTGCTTTT
TATCCAATCTGACAATCTTTGCCTCTTAATGGGTTTAGTT
CATTTACATTTATTGTAATTATTGATATGGTTGGATTTAA
GTCTTGCTGTTTGTTTCTTGTTCATCCTGTGTGTTCTTTG
CTCTTTTTACACCTCCTTTCCTGATATCTATTGAATTAGT
TAATACTTTAATACAATATTAAAGCATACAGCATTTTAAT
ACACTATATTAATACAATATATTTAATAAAATATTTAATT
GTATCTATTGCCTTTTTAGTTATGCTTCTTGTTTATTTTT
TGTTCTACCTTGAATTAACATTTTACAGTTCACATGTAAT
GTAAAAAGCTAACAACACAATGCTGTCACTTACCCTACTT
CCATGTTCCTTGTGTTGATTTTGTCAAAAATTTTAGTTCT
ACATATGTTATAAAACTCATAATACATTATTATTATATTC
ACTTTGAACAATCTACTATCTTTTAGAATATCAAGGAACA
AGAAAAAGTATTATTATTATTATTATTATTTTGAGACAGA
ATCTCTCTCTGTCGCCCAGGCTGGAGTGCAGTGGCGCAAT
CTCGGCTCACTGCAACCTCTGCCTCCTGGGTTCAAACAAT
TTTCCCCCTCAATGTTACAGTAGCTGGGACTACAGGTGTG
TGCCACCACGCCTGGCTAATTTTGTATTTTTGTTAATAGA
GATGGGGTTTCACCATGTTGGCTGGTCTCGAACTCCTGAC
CTCAAATGTTCCACCCACCTCGGCCTCCCAAAGTGCTGGG
ATTATAGGCATGACCCACAGCTCCTGGCCTCAAGGAACAA
GAAAAAAGTATTTTTTAATAATTACTCACATATTTACTAT
TTAAAGTATTCTTCATTTAGGTTTGAGTTTGTTTTATGTC
ATTTTCCTTCATCCTGAAGAACTTACTTAACATTTCTTGT
AGTACAAGTTTGGTGGTATCATATTCTGTCAGCTTTTTTT
TTTAAATAGCTTCTTTTTTTATTTCTTTTCTTTTTTTTTT
CTTTGTATTTTTTGAGACAGGTCTTTCTTTGTTGCCCAGG
CTGGTCTAGAACTACTGGGCTGAAGCAATCCTCCTGCCTC
AGCCTCCCAAATTGCTGGGATTACAGGTCTGAACCACCAC
TCTCAGCCTTAAAATATCTTTATTACCTTCATTTCTAAAG
GATATTTTCTTTCTAGGCTAATAGTTTATTTTTTCTCTCA
GTACTTTTCTCTCATCAGTACAATTGATGTCATTCAGTTG
TCTCCGGTCTTGCATTCGTTCTAATGAGAAGTTCAACAGT
CATATTTATTATTGTCCTACATTTAATACATCTTTTCTTC
CTCTCCAGTTGCTTTCAAGATTATCTTTGATTTAGCAATT
TTATTATGATAGGCATGGTATGGTTTTCTTTGTGTTTATC
CTGATTGAGGTAAGTTGAGCCTGTTGGATCTCTAGTTTGA
TATTTTCCATCAAATTTCAATTTTTTTTAGTCAAAATGTC
TTCAAATACATTTTTCTGTCTCTCCTTTGCTTTGGACTCT
AACTACAAATATGTTACACCACTCAATATTTTCCCAAACG
TCACTGAAGTTTGTTCTTTTTTTCTGCAGTCATTATTTTT
TTCTCTGTGCTTCTGTTTTGCTGGCTCCTATTGATGTGTT
TTAAAGTTTATTGATTTTTTTTCCCTTCTGCAGTGGTCAA
ATTAATGTTAACCTCAGTCAATAAATTTTTTATTTCATTT
TTTTTTAGAATTTCCACTTGCTTCTTTTAAATAGTTTCCA
TTTCTGTATTTACATTTCCCATCTGATCATTCATTCATTT
TTTATATATTTTCTGTTATACCCTTGAACATATTTATAAG
CTATTTTACAGTCTTTGCTAACTCCAACACCTGTGCCATA
TCTGGGTTTGCTTCTACTGAATGTCATTTCTCCCTATTGT
GGTTCCTGTTTTCTAATCTCTTTATATATTAATAATTCCT
TTTATTGCAAGTTGGACATTATAGATAACACAATGGATTT
TACTGTCTTCTTTTAAGACTGTTAAATATTGATCTTGCAG
ATAGTTAACGAGTGATTTAGTTTAATCCTGCTGAAGCTTA
GTTTTACTATGTATTAGGCCAGGTGAAGAGTTACCTTTAC
CTGAGGACTAATTTAGCCCTTCCCTTAAAGTGTAACCTTT
CTATGATCTCATCTAAATATTCAGAGTATATAGAATGGTC
TCTTCACTCTGATTGGTTAGAATTTAAATGCTTCCCCAGC
ACTGTGTATCCTCCAGGATCTCCAGTTGATTTCATGGAGT
CTTCCTGTTCACGTGTGCAGCTTAGCATTTGACCAAAGAT
TGAAGAGGACTCCCTTGCAGAATTCTAGGTCTCCCTCTGC
GTGCAGCTTTCTCCCTCCCAAGTACCTTGTCATACATATT
TCAGCTATTTCATCCCTGAATTCCAATTTCTGTTTTCATC
ACTCTCTGGCTCCCTTTCCTTATGGCATATTTTGGAAATG
ATTCCCAAGCAGACATTCAGAGTGAATGTGGAGGTTACTG
TGCATTTTCCCCTTTTCTCAAGAAGCTTAGTGTTGCAGTG
TTTGATGTTTAGTAACAGAAAAATCACTTCATATATTTTG
TGCAGTTTTATAGTCACTTGCTGTAGGAAGGTAAATCCAT
ACCAGCTACTTCATTATAATTGGAACTAAAAGTCTGATTA
ACTGAATTTTTACTTTTGACTTTATATTTTCAATGCATAT
ATAATAAAATTTAATTCAACACTTTTAAAGGGATAATTTT
TGTAGTGTTATCAATTCTAAAACTCCTCACCCCCAATATT
TAGTGATCAGGATAGGAAAAAGTGAGAGGTTTTAACTGAG
GGTAGGTAATATAAACACAGCATATTGAGTTCTCACTATA
AAGTGAGGCATGGGTCAAAAAGTATATTTGTCATTGGAAT
AATCCAAGGCAGGCTTAAATTCCTACCTTCACTGGCTACC
TAGAGGCTTTTTAACATTAGCTCCAGATAAAGTGGTTCCC
AACTTAGGAATGGAGAGAAGATTCTGCCAGAATATATACA
TAGTGGTATTTTCTATTGTAATTCTGACACTTAGCTTAGT
GAAACAATTTGTTGGACCCAGAAAGCACCAACAGACAATG
AAAACCAATGTTCAAAAGAAAAGCTTATTTATTTATACTC
TAATACATGCTGTGGACATAAACAGCAGCTGGGCTCCTTT
TCTAATAGCTGCAGAGCCTGAGTCTGCACTTCTGTGGTTC
TGAAGGTTATTAGTATACTCCTCACACTCTTACGGATTCA
GGTCTTGCCTTTCTCAGGTGTTGAGAATCTAGCACTTGAT
AGTCTCTCAGCACGGGAATGCTGGGCCTAAACTAACTAGT
ATTCAGGTCCCAGGTGCTTCCTATAAGTTGTGTGCCCATT
AGCAAGTTACCCTGTCTGAGCGTTGGTTCCTCACCAGTAA
TATGGTAGAAAGCACCACTCTTTCAGATATTTGCTTCTGC
CCTGCCAAGCTGTTGGCACTAAAGATCCATCACTATCTAG
AGGCAGTGCTTGGACTAGTGACAGGGGTCTGCTAAAAACC
TCTTTCACACCAGTTAGAATGGCCTCTCTCACACCAGTTA
GAATGGCCATCATTAAAAAGTCAGGAAACAACAGGTGCTG
GAGAGGATGTGGAGAAATAGGAACACTTTTACACTGTTGG
TGGGACTGTAAACTAGTTCAATCATTGTGGAAATCAGTGT
GGTGATTCCTCAGGGGTCTAGAACTAGAAATACTATTTGA
CCTAGCCATCCCATTACTGGGTATATACCCAAAGGACTAT
AAATCATGCTGCTATAAAGACACATGCACATGTGTGTTTA
TTGCAGCACTATTCACAATAGCAAAGAGTTGGAACTAACC
CAAATGTCCAACAACGATAGACTGCATTAAGAAAATGTGG
CACATATACACCATGGAATACTATGCAGCCATAAAAAATG
ATGAGTTCATGTCCTTTGTAGGGACATGGATGAAACTGGA
AAACATCATTCTCAGTAAACTATCGCAAGGACAAAAAAAC
CAAACACCGCATATTCTCACTCATAGGTGGGAATTGAACA
ATGAGAACTCATGGACACAGGAAAGGGAACATCACACTCC
GGGGACTGTTGTGGGGTTGGGGGAGGGGGGAGGGACAGCA
TTGGGAGATAAACCTGATGCTAAGTGATGAGTTGATGGGT
GCAGCAAACCAACATGTCACATGGATACATATGTGACAAG
CCTGCACATTGTGCACATGTACCCTAAAACCTAAAGTATA
ATAATAGAAAAAAAAGAATTGAAAATGTCTTTGAACACAC
ACACACAAAAAAAAACCTCTTTCTCTCTTTTTTTTTTTTT
TTTGAGACAGGGTCTCGCTCTGTCACCCAGGCTGGAGTGC
AGTGGCGCGATCTCGGCTCACTGCAAGCTCCGCCTCCCGG
GTTCATGCCATTCTCCTGCCTCAGCCTCTCCGAGTAGCTG
GGACTACAGACACCCGCCACCACGCCCGGCTAATTTTTTG
TATTTTTAGTAGAGATGGGGTTTCACCGTGGTCTTGATTT
CCTGACCTCGTGATCCGCCCGACTCGGCCTCCCAAAGTGC
TAGGATTACAAGCGTGAGCCACCGCGCCCAGCCAAACCTC
TTTGTCTTAGAAGAGAGAGATAGGCACTGATCTCCTGCAC
ATACACCTGCCTCATGCCTGCACTGAGTAGTAAACCACTA
TGTTCCATGTAGGCAATTGACCATAGACAACTTCACCTAC
CAGATTGCTCTTGTCCTGGCAGTGCCTTGCTCTCTCTTGC
CCCCAGGGTTATATAGAAGCTGTTTCCTCTGACAGAAATA
TTCTTCCCTCTCAAATTCTCACTCCAACTCCCATCCTCAA
CTCATCCTTCTTGGTTTACTCCCATTCTTTCTTCAGATCT
CAACCCAAACATCTCTTTTCCAGGGAAACCTTCTTTGACC
TAGATAGACTAGGTTTAAGTCTCTCAGCAGTTGAGTCCCG
TAAGAACCTGTGTTGCAGTGGTCAATCGCAAATCACTGCA
GCTTCAACCCCCCGGGCTCAAGTGATCCTCCCACCTCAGC
CTCCTGAATAGCTGGGACTATAGGCACTCACCACTATGCC
CAGCTACTTTTTAAATTTTTTGTAGAGATAGGCTCTTGCT
ATGTTGCCCAGGCTGGTATCAAACTCCTGGGCACAAGTGA
TCTGCCCACTTCAGCCTCCCAAAGTGCTAGGATTACAGGT
AAGAGCCACCATGCCTGGCCTGCTTCTCTCAATATAGCAG
GCATCGCAAGTGAAAATATTTAATATCTGTTTTCTCTGCT
AGATTTTAAACTCCAGGGGAGCAGGAATCATGCCAGAGAT
CTCCAGGACCGAACCCTGAAACATAGAAGATGCTCAATAG
GCCACTGTTGGTTTGAGTTGTTAACTTTAGTGGTGATGCA
CACATGCATATATATTTGGAGTATGCTGAGTGTTTGAAGA
CACAGTATGCAGAAATGGGAAGGCAAGGTGGGGGTTTAAG
AAGGGGTTTGCAGAAAGGTCTTTTTACAGCTTATCTTTTT
ATATGAAAAGCTTCACACATCGAAGGAGTCAGATGGCAGA
GTAGTGACTGAAGGATTCAGAGTTGAACAGCTGAGTACTC
TGCCCATGAAGTTCCTTAAGGAACCTTTGCTGAATATGAG
ACAGAACAAAAAAACTCAGTGTCACAGAACAACTTCTACT
CATCTGTGGTTGGTAAAAATGGATGGAAACTGAAAGTATT
TGAATCCTGGCCATTGTCCTGTTTGGCCAGGACTCCAGAG
AAGCCATTTTACATGCTCAGCACCTGCCTTTCTTCTTTGG
TGAAAATCAAGAGGCAGACAGTATGTTTCTGGTAGTGACA
GCTGTCTTCTTTTTTATACTGAGAGGGCAAAATTATGTAG
CTTATCTTTAAGTGTGAGAAAGCCAAATACAAGAACAAAC
CTCTTGATTCTAAAGAAGAGATTCTCAACATGGGTGAGAG
GATTGAAAAGAAGAGGAGGAAGTGACCTTGGTTGTAAAAA
ATGCATACATTTTATCACAATGTTTCAGAAAATTGATAGG
CAGGTTGCTTTATTTTTCCTTTTATGTAATGTATATGTAA
TATTACCTAAAGGTGTGTGTGTGTGTCTGTTTAGGCAATA
TTACCTAAAGACATTTATGAATGTATGTGTGTGTGTGTGT
GTGTGTGTGTATGCATGCATGCACACTAACGAGAGAAAAA
TAAAGCAAATATGGAAAAATGTTAATTGGTGAGTCTAGGT
GAAGGATATATATTGGTATTTCCTTTCGTTTTCTTGCAGT
TTTTTGACAAATTTGAAATTTTACAATTAAAAATATCATC
ATGATTAATAAAGGCAAATCTTTGAATTTAAAAAACATCT
TTAGTCCATCCAAGAGGCGATAGAAGCTTTATTTACTGAC
CTTTACATTTTTCTCCCCAAGATTCCAACTCCCTTCTCAC
AAGAATGCATATGAATTTCTGCTGGAGGGACATGCCCAAA
CCCTCCCCTGTGGCCACCCCTTCCAGACATGGGGCTAGGC
CGGCTGAGTCTTTAGAGCCAGTCCACTGCCTTAAAGATAG
TGACATTGGAGCCACTTACCAAAGGAGGTTATGCATCATC
ATTCTCCTGGAGGTTTTTATGTGCTTTGAAGTTTTAGATA
GACTCTTCCTTAGAGGCAGAAGTTTGAACCAGATAAAGCC
TCCCAAGTTCCTTTCAATTACAAATTTGTCTGAGTGCTGA
AAAGTGAAGGTTTAGAGTCTCTGGAGTAAGTATTACAGTT
CTCTTTCTCTCCCCTTGTGATTTGACTACTCAGATTTTTG
AAGCTGGCACATAGCTTTTGTTTTCCTCTGCTTTGTTTTC
TTTTCTGTCTCCTGAAAGAGCTGTGCTCCAGTATCTGCCC
GGTAAAGTTGCTAGCGGCAGCATTCCTGGAAGCTCCTTGC
TCCAGATGATGTCAGACCTCATGTGACCCAACCATCGCAC
GTCCGGAAACATTACATCATTCTAGGATGTGATTCCTTTT
AACACAGAGCTTGCTGTTATTGTGCTGCTGCTGTTGCTCC
TGCTGCTATGACCTCATAGCATAACCTCAGGCAGAGGCCG
CTTTGTACAGATCAGCAATAGACGCACCTGAGGATCATGC
TGTCCCCCAAAAAATGCAGTGACTTCTGGGGCAGGCCACA
CGCCACGTTAAACATGAATAAAACATTTCATAATTAAAAA
TCAGAAATAAAGATGATGATTTTTTTCCTGGCAAGATATG
GTAACATGTAGTTCATATTTTATTGAGTTAGATATTTGGG
CACGTCAGGTTCGCATTATGTGGGCAAATGTGCCTGTGAA
TGGTGCCTGTTAATTGGCTGAAGGAAACTGACCCTGAGTG
TGTAATTCTCATAGGTATATGAATGGGACATGAAACCCAT
AGAGGGCCATTAAAAGAAGACAAGGCAGGCTGGGCACAGT
GGCTAACGCCTGTAATCCCAGCACTTTGGGAGGCTGAGGT
GGGCAGATTACTTGAGGCCAGGAGTTCAAGACCAGCCTGG
CCAACATGGTGAAACCCTGTCTCCACTAAAAATACAAAAA
AAATTAGCTGGGTGTGGTGGTACACACCTATAATCCCAGC
TACTCAGGAAGCTGAGGCATGAGAATCCCTTGAACCTGAG
AGGCAGAGGTGGCAGTGAGCTGAAATTGTGCCACTGCACT
CCACCTGGGCGACAGATCAAGACTGTCAGAAAAAAAAAAA
AAAGACAAGGCACTTATGGCTGAGCATGGTGGCTCACACC
TATAAGCCCAGCACTTTGGGAGGCCAAGGCAGGAGGATTG
CTTGAGGCCAGGAGTTCAAGACGATCCTGGGCAACATAGC
AAGACCTCATCTCTACTAAAAATTTAAAAATTAACTGGAC
ATGGTGGCATGTGCCTGTAGTCCCAGCTACTCGGGAGGCT
GAGGTGGGAGGATTGCTTGAGGCTGAGAGATTGAGGCTGC
AGTGAGCCATGATTGCACCACTGCGTTCCAGCTTGAGTGA
CAGCGCAAGACTCTGTCAAAAAAAAAAAAAAAAAAAAAGA
TATTTGTAATTCATATCACTTCAAAATAATTATACAAGCA
AAATCTTAGGGGTGAAGGGAGTAGAGGAATATTCAATACC
CATCGGTAAGCACCCTTATAACAATAACACTTTAAAAAAA
CAACCATTTCTTGAGCTCTTACCATGTGCCAAGACACTGT
GTCAAGCAAACTCGTGGCCTTGCCAACAGCATGACTAACT
AGAGTGCCCTTTGCTTTAGAGTGGTCTTAACCTTGAGTCC
TAGGGGTGTCCCATCAGGGTCCAGTTGACCATCGCTCCCC
ACGCAGTAACACTGAGCTCTACTGGATCACCCCCTTGCTA
TTCAGAGCAATTCAAATGCAGCTGCACTTGCATCAGTGCT
TCCTGGAGACAAGCTCAGGCCCAAGAGAGGGCATCAGACA
GTCAGTGGATCTTAGCAGTCCTGCAGGCACCCACCCATCG
TGGTAGCCCTGAGGAAAGCAGATGACTATTAATCTCATTC
AGGTTCACCAGGACTGTCAATCAAAATGACTTTTGTTTTT
ATCTCCTCTGAGCAATAAGCCTTTGGTGTCTGCCATCTAC
ACAGCCTCCTGCAGTGCTCACCTCCTGTAGCACTTCATGT
TGCATCCCCACCTCTTATCTATATGCTCTTCCCCGAAACT
TCCTCTCTTTCCATCCCCAGCCCAACCCCATGTGTATTTA
CCTGTCTTTTAAAACTAGATCAGGAGTCCAGGAAGTATTT
GTTTCCTTTTTCGTTCAACTGTTGTGTTCACCATTGCAGC
TTTCCCAACTAGCTGAGCCCCTCTGGATCCTGCCTGTCTG
CCACCCTGGTCTCCTAGCAACCCTCCGCTCTGCAGTCTGG
GAGGTGGATGTGTCAAAGGGAGTCTGGGCGGCAGAGGTGA
GAATGCAAAGAAATCTCTCCCCTTCTAGGCCCTGAAGTAC
AGAATCGCTGCTTCACAGTAATGAATATTTCAGAAGAAGA
GATTCGCTTTCCCTGGCATAGCTGAAACAGGCCTAAGGGT
AACAAATAATTTGCTAAGGAGGGCAGGGGTTCCTCTGTGC
CAGAAGCAGAGATTTCTATTTGAAAGATACTTAATGATAC
TGCACGTGGCTTGCCCTAAGGACTAATGAAAAAACAGTGA
GTTAAATTGTGATATCTTTTTGATATAAGAACGGAGAGGT
CAATGCCATTTATAGGGGATGCATTTGAGTTGTTCTTTGA
TAATAATGTAATTTTAGAGCCAGAAGGTATCTTAGGATCA
TGTTGTCCAAGTATCACTTTTTTTGTAACCTGATAAACTA
AGGCCCAGAGAAGTCAAATGTCTCAGCTGGGGGTCTCCCA
ATAAGAGAAGAATGGGGTTGGGACTGGACCTCTCTCTCCC
AAGGCTCAGTCTGGTGCTCTTTCTATCACCCCATGCTGCC
TTCCAGAGTCAGCGTAGACACACCACACTAGCTCTCATCA
CTCTAAGGTACAGGTTGCAAAACAGCTGGATATTTGGGGA
ATAAGTCTTGTGTTGTAGATAGCAAAGAACTAACTAAGCC
ACCTGACCTGTGCTCTTGGCCTCAGTAGCAACTTGTCCTT
CCTGGATGAGCTGACCAAGACAGACAATAGTGAGGAAATA
CAAAAAGCTGATCACTACTCACCCATGAGGTTTATACTGA
AAGACTGATTTTAGGCTTATCTATCCCTAGTTTAGGGTCA
GAGGAAAGGCGATATTACCCTACACCCACAGTGACTACAG
ACAAACCGTTAACCTAAAACAGGGGGTATTTTTTGGTATG
TTTGGTCTCTAGAATTTCTCGTCAAAATTCTTCATTGTGA
ATGATAAAAATCTAATTCCAACTGTCTTTAAACAAAAGAA
GGGAATTGATAGGCCCATGTAGCCAGGCATAATAAAGTAG
GGTAACTCAAAGAACCTGAAAAAAGATGTTGGCTCCAGGG
CTGAAGAATTGAGATCGTGATTCAATTCTACATCCAGCTT
TTCTCTCTGAGTCTCTGCTTAACTCTCTGATCTGCTCCTA
TAGCAGGTCTTCTTTGTTTGGTTACAAAGATAGTCACAGT
CTTCTAACTTCATATCCTTATGGTACCATGACCCCGAGGA
AACACCACTGCTTCTCTTGTTTTTAAACACAGAAATCTCA
GGGAAGGACTCTAATAAAGTCAGCTTGAGTTTATACCTTC
CCCTGAACCATTACTGAGTGGGAAGGAATGGAGAGCTGTG
ATTAGCCAGACCTGATACTGGCCCCTGCCTCTGCAAAGGG
AGTGAGGAGGAGGGAGGGCAGTTACCAGAATAAAGGGTGA
TGAGAAAGCTTGCTTGGATGACAAAAAGACAATAGCTAGC
AACATCCACTACATCTTGTTTTCCACAATGGAAAATGGTG
GAATTGAGCGTAATTTCCATTACCTCTTGCTATTCCTCCC
TTTAGCCCACGCACATACCTATGGACCATTCATAAGTCAA
TGTGGATAATTGCATTGGTGGTCCAAGGAATTCTTCGTGA
GTTAATCAGTCTTGTCAAAATTGATCCATAGCTGGCTGGG
TGGGGTGGCTCACGCCTGTAATCCCAGCACTTTAGGATGT
CAAGGCTGGCGGATCAGTTGAGGTCAGGAGTTGGAGACCA
GCCTGGCCAACATGGTGAAACCCCGTCTCTACTTAAAATA
CAAAAATTAGCCGGGCGTGGTGGCAGATCCCTGTAATCCC
AGTTACTTGTGGGGCTGAGGCATGAGAATCACCTGAACCT
GGGAAGCAGAGGTTGCAGTGAGCTGAGATCATGCCACTGC
ACTCCAGCCTGGGCAATAGAGCGAGACTCAGTCTCAAAAA
AAAAAAAAATTGATCCATATCCGTAGACCAGACCCTGCAA
GAGTCCTCCAAGGACTGCAGGGCAGGAGGCAGTGTGCTGG
AGGAGAAAGCACAGGATCTGGGGTCTAAGCCTAGTTTTGT
CACTGACCAAGTCTGTAGCCTTAGGGACTTGTTTAGAAAA
TGGGAGAAGGTGGCACAGGAAGTCATTAAGGTCCATCTAA
CCCTAATATCCTACAGGTACAATTCAGGTACAGCAGCAGA
GCAGGTCACTGCCTCCTCTAGTGGTTCATTTAAAGCAGGG
AAGGAGCTCAGGTAGTCTCAATTTCTCATCAAAAGGAGGA
ATAACTTCTCCACAGAGCCTGACAGGCACATTCCCAAGGA
ATGCAGTTAAAAGGCAAAGTTCTGAGGGCAGAAGGACTCC
ACTGCCTTATCCGTCCAAGCCCTGGAGAAGTGCTAAAAAT
AAGAAACTGCTCTCCAAAACGGAAATGTGTAGCCACCCTG
ACATCTACTCCCCAAGACATCATGGGTTCAACCAGTAGTT
GGTAAGAATTGGAAAGTGATGGTAGGAAAAAAACCCACAA
AAACAGAACAAAACAAAACAAAAAAATACCAGTTTGGAAA
GGATGTAAATCACTATGTAGAGTAGAGGATGAGAAAAAGA
GAGAGACTAGTCTCAAAAATGCTATTGATCAAAACTCATT
TATTCCAGAAATGTTTACTAAGCATCTATTGTGTCCTAGG
CATTGATTATAAATAATAGCACTGAGGATAAGAGAATGTT
ACAGACTTCCTGGGGTTCTTATTCCAGTACAGAACACAAA
CATTACATAAATAAAAGTATAATAAGTGCTATAAAGTGGA
AACCTAAACCTAACGTGTTCTCTGAACTCATAAAGGGGGG
CCCAGACCTTAGCTTTGGTATCAGAGAAGGTATCCCTGAG
GAACTGATCTCTAAGCTGAATTATGTGAGTACTAGGGGGT
ACCAGGTCAGTTGCGTGGGGTAGATAGTAAAGAGAACAAA
CTGTATGCACCTTGTTTGTGAGAAATAATTTAAATTTTTT
GAAAACATTATTTAGGCCTGGCACGGTGGCTCACACCTGT
AATCCCACAGGCCGAGGCGGGCAGATCACTTGAGGTCAGG
AGTTCGAGACCAGCCTGGCCAACATGGTGACACCCTGACT
GTACTAAAAATACAAAAATTAGTTAGGTGTGGTGGTGGGT
GCCTGTAGTCCCAGCTACTCAGGAGGCTGAGGCAGGGAGA
ATTGCTTAAACCCAGGAGGCGGAGGTTGCAGTGAGCCAAG
ATAGTGCCACTGCACTCCAGCTTAGGCAACAGAGTGAGAC
TCCATCTCAAAAAAATAAATAAAAAATAAATAAATAATAA
ACTATTATTACATGCTATGCTCTGGGGATGCAAAGATGAA
TAAAATACAAAGTTCTTGCCCTCACAGATAGCGAACTATG
AATGACAGAGGAGAGGGTTTGGAGCCAATAATAGCTGTAT
TCCCAGAAGTCTGTGGTTGCAAATTGAGGATGGTTATGAT
TTTACTAGAAATGTTGGAGGATATAAAAGGCGAACTTTTT
CTTAATAAACACCACACTTCAGGGACTTAGACCTTTCTTG
ACATGCATTTTGACAGAGCGCACGCCTGCAACAGCTGAGG
AAGGGAGGCAGCCTGTGTTCTCAAGTGCCGCGTCCCAGCA
TCCGCATGTCGTACTTGATACATGATGCATAAATGAATCA
CATTGCTTCCCTCAGACTCTTCAGCCTCATCCATTGAATT
CATTCAGAATGTGGAATGGATATTGAGACAAGGGGCAGGG
AGAAAGTGGTGGCCAAGTAATGCCTGGCACAGAGTAGGTA
CTAAAAAGCGTTTGCGAAAGGCATGGTTGAATGAATGAGT
ACACCAATAGCTCAAACTGGTGTTGAACAACTAGATGATG
AGAAAGTGTAATTGTCCCTCAGAGATCTGAATGAGATCCT
GATGGGATTTTAAGAATCAAAAGAAATCTTTTATTTAAGG
CACAATTAACTTCATGCTTTTTGTTGGCCATTCTCACTGC
TCAGCATCTGAGGCTTGAAACCTTCCTGTCTACAAGCAAT
AACTCAGACACTGGTAAGTGTGTTCTTTTGTTATTGTAAA
GATGAAGAAATCCAGCCCCAGCTCAGCAATGCCTGGGCTG
AGGACCACTTAGCAAGGTGCTGAGATAGAATAAACATTAA
AATCCCTCTTCCCTTCACATTTAGACTTTATTTCATGGAG
TCAACACATATAGCAAAGACTCAGAAGAGAATATGTTGGA
GATCAAATCATTTAAAACATACGGGAGGTCTCATCATTTA
AAGGATGGCCATTGATGATCCCTTTTTCACAATTAACTTT
TTCTAACTGATGCTCTGTGTGAAATTTCACCTTGAGTTTC
TGAAAATGTGGCTGAGCTTTAAGGCTGAAATTTGTGGTGA
AAAACAAACTTCAGTTTCTTATCTAAAAAAGACCTCTAAG
AAATCTTCACCTCATATCAGTAAGGACTTTTGATTATAAA
TAATCAAAAACAACTCCAACTGATTTAAAGAGAATGGAAT
TCATTAAAACGATATGTATGTCATAGAATCACAAGTTGAA
AAACCAGTCTAGGGCAATGAATCAGGAATGAAGCCTCAAA
TCACACCCTAGAACTGGCCCCCTGCAGCCTGCACACCTTC
ACATTGCAGCTTGCACCACTGACAATGCATTGATTAAGAT
TAACTTCAGCAGCAAGTAACAGAGACCCCAAAATTACTGA
CCTTAAATAAGATAGATGTATACTTCTCTCTCTCAAAATT
TACCTATCAGGTCCAGGACTGATAGGTAAATTTTGTTGCT
TGGAGAGCCCAGAGATGCAGATCCCTTCTATTTTCTTGCT
CCCCCATGCCGGGCCTCCACTACTGTAGTTATCTCATCAT
TTATGGTACTAATCCAGCTTCAGCCATCCTGATCCACATT
CAAGCCAAAAGAAAAGAGGAACGGATGAAACTCCATCTGT
CCTTTAAGGAAGATCCCAGAAGAGGTCAGGCAACACTTCT
AGTTATAGCTCATTAGCCAGAATTAGCCAAACCTGGCCCC
CAAGGAGATTGGATAATATAGTCTTTATCCTGAATGGCAT
GTGCCCAGTTAAGAAGAAGAGGTTTCATTACTATGGATGA
AGGAAAGAATAGACAACCAGCAACCTCTGCCACACATAGC
AGGCATAGACACAAAGCACTACCATTACCTCTGCTGCCCC
TGCTAGTGCCCAAGAACTCAGGTTTTCTATAATCCTTGGC
ACTGCAAGGATCTCTGGTATAGGTGCATGTGATTGGCAGG
GCCAAGGTCATATGCCTACACCCCAGTGAAAGGCAATTTG
AGAAATGAAGTGTCTGGCCTAATCAGCATTTAGAGTGGGG
AACAGACTCCACATGCCACAATATTCATAAGATATGAAAA
TGCCCAAACATAGAGAGGGGTGGAAGTACTGAGTTGCCTA
AAAGAATGAACAACTCCTTTTCTTTTTTGCCACCAAACCA
ATGCGAATTCTAGATAGATCCTTAAATAATTATAATTCTA
GGCAATACTGATTATTCTCTTCCTCATGTGGGATTCCATT
GTGAAACTATACAAAAATATTACTTTTGGCAATGGTTTCC
TAGATATGACACAAAAATCATAGGCAACGTAAGCAAAAAT
AGACAAATAGTATTCTACTAAACTTAAAAACTTGTGCATC
AAAGGACACAATCAGCAGTGAAAAGAGAACCTACAGAACG
AGAAAACATATTTGCAAATCATATATCCAATAAGAGGTTA
ATATTCAGAATGTATAAAGAGCTCCTACAACTCAACAACC
ACAAAAAAATCAACAACCTAATTAAAAAATGGGCAATGGA
CTTGAGTAGTCATTTTTCCAGAGACGATACACAAATTGCC
AGAAAAGTACATGAAAAGATGCTGAACATCACTAATTATT
AGGAAAACGCAAATAAAAATTCATACCCATTAGGATAGCT
ACTATTAAAAAAAAAACAAAAAAAAAAAACAGAAAATAAC
AAGGGTTGGCAAGGATGTGGGAAAAGTAGACCCTGTAGGC
TGTTGGGAATGTAAAATGATACAGCCACTATGGAAAACAA
TAGGGTGGTTTCTCAAAGAATTAAAAACAGAATTATTCAG
CCGGGCATGGTAGCTCACGCCTGTAATCCTAGCACTTTGG
GAGGCCGAGGCGCGTGGATCACAAGGTCAGGAGATGGAGA
CCATCCTGGGATCCTGGGAAACATAGTGATACCCCGTCTC
TACTAAAAATAAAAAATTAGCCAGGTGTGGTGATGGGCGC
CTGTAGTCGCAGCTACTTGGGAGGCTGAGGCAGAAGAATG
GTGTGAACCCAGGAGGCAGAGCTTGCAGTGAGCGGAGACT
CCGGCGACAGAGCGAGACTCCATCTCGAAAAAGAAAAAAA
AAATAGAATTACCCAAGATTCAGCAATTCTACTTCCGGGC
ACATACCCAAAAGAATTGAAAGCAGGTACTTGAACAGATA
TTTGCACACTAATGCTCATAGCAGCATTATTCACAATAGC
CAAAAGGTAGAAGTAATACAAATGTCCCTATATAATGAAA
TATTATTCAGCCTTTAAAAGGAAAGAAGTTCTGACGCATG
CTACAACATGGATGAACCTCAAGGACATTATGCTAACAGA
AATAAGCCAGTCAAAAAGATGAATACTGTATGATTCCACT
TACATTAGGTGCTTAGAGTGGGGAACAGACTCCACATGCC
ACAATATTCATAAGATATGAAAATGCCCAAACATAGAGAG
GGGTGGAAGTACTGAGTTGCCTAAAAGAATGAACAACTCC
TTTTCTTTTTTGCCACCAAACCAATGCGAATTCTAGATAG
ATCCTTAAATAATTATAATTCTAGGCAATACTGATTATTC
TCTTCCTCATGTGGGATTCCATTGTGAAACTGTACAAAAA
TATTACTTTTGGCAATGGTTTCCTAGATATGACACAAAAA
TCATAGGCAACGTAAGCAAAAATAGACAAATAGTATTCTA
CTAAACTTAAAAACTTGTGCATCAAAGGACACAATCAGCA
GTGAAAAGAGAACCTACAGAACGAGAAAACATATTTGCAA
ATCATATATCCAATAAGAGGTTAATATTCAGAATGTATAA
AGAGCTCCTACAACTCAACAACCACAAAAAAATCAACAAC
CTAATTAAAAAATGGGCAATGGACTTGAGTAGTCATTTTT
CCAGAGACGATACACAAATTGCCAGAAAAGTACATGAAAA
GATGCTGAACATCACTAATTATTAGGAAAACGCAAATAAA
AATTCATACCCATTAGGATAGCTACTATTAAAAAAAAAAA
AAAAAAAAAAAAAAAAAAAAAACAGAAAATAACAAGGGTT
GGCAAGGATGTGGGAAAAGTAGACCCTGTAGGCTGTTGGG
AATGTAAAATGATACAGCCACTATGGAAAACAATAGGGTG
GTTTCTCAAAGAATTAAAAACAGAATTATTCAGCCGGGCA
TGGTAGCTCACGCCTGTAATCCTAGCACTTTGGGAGGCCG
AGGCGCGTGGATCACAAGGTCAGGAGATGGAGACCATCCT
GGGATCCTGGGAAACATAGTGATACCCCGTCTCTACTAAA
AATAAAAAATTAGCCAGGTGTGGTGATGGGCGCCTGTAGT
CGCAGCTACTTGGGAGGCTGAGGCAGAAGAATGGTGTGAA
CCCAGGAGGCAGAGCTTGCAGTGAGCGGAGACTCCGGCGA
CAGAGCGAGACTCCATCTCGAAAAAGAAAAAAAAAATAGA
ATTACCCAAGATTCAGCAATTCTACTTCCGGGCACATACC
CAAAAGAATTGAAAGCAGGTACTTGAACAGATATTTGCAC
ACTAATGCTCATAGCAGCATTATTCACAATAGCCAAAAGG
TAGAAGTAATACAAATGTCCCTATATAATGAAATATTATT
CAGCCTTTAAAAGGAAAGAAGTTCTGACGCATGCTACAAC
ATGGATGAACCTCAAGGACATTATGCTAACAGAAATAAGC
CAGTCGCAAAAAAGATGAATACTGTATGATTCCACTTACA
TTAGGTGCTTAGAGTAGTGAAATTCATGGAGACACAAAGT
AGAATGGCGGTTGGCGGCCAGAGGCTGTAGGTGAAGAGAA
ATGGAGAGTTGTAAAATGGTTCAGCTGCAATGGAAAGCAG
TTTCAGTTTTGCAAGATGAAAAGAGTTCTGGAAATTGGTT
GCACAATAATGTGAATGTACTTAACACTACTGAACTGTAC
ATTTAAAAATTGTTAAGATGGTATATTTTATGTTATGAGT
ATTTTATTATAACTTTAAAAAATACTAGTACTACTTAGTA
CTGTTCTCCTGGTGTACACAGCAGTGGGCAAGATTTTCAA
CTTCCTTGGCATGTATCTTACGCAGAATGTGAAACCACTT
AGTACAGAGACAAATGATAAAAACTGTGGCACACAACTGA
AATTGTAGAAGTCCTTGCTCTTGAATGAGAAAAAGAAGGG
GCATTTTTTTCTTTAATTCAATGGAATTTATTTTTTATGG
ATATAGGGAATAAGATTTTTCCTAAAAATTATAGTTTTAG
GATTCTATGAAGGGTTAATTCACCTTTCTCTTTTATAGAA
AAAAAAGTTCTGGGATTCAAATATAAGTGTATGAGTGGGC
CAGACCCACAATTCTCAGAAACACTCAACTGCAGGGAATA
AAAGCAAGTGCAACTTACCAATCCCACAACTACTTGAGAG
TACCTAGCAGTAACTATCATTTGCATCATGTTTTACAGTC
TACAGAAAGCTGTCGCCAACTATATGTTATTTCATTTGAA
CTTCTTAATAACCCTAAGAAGTAATTAAACAAGTATCATT
TTTCCTATTTACAGGTGAAAACTATGGATGTCAGAGGATA
AATTACATATCCAGAGTTAAATAGAGAATAACAGAGAGGG
TAAAGACTAAAACCAGAAGGCAAAATCTATTTCCTTCAAT
CACATTATGATGTCTCCTTAGCACTTAGAAGAGCAAGCTG
ATTAATACAAAAAGCAGGCAAGGATGCTATGTCTTTTAAA
CACATGTACTGATTTAATTTTCATTCAGATTTTTGTGCTT
TGCTCTTTCATTATATTTTTTTCCAAAGGAAAAAAAAACC
TCAAAGTTTATTTTAAATAAAAGCAAAATTTAAAGCTCTT
AAAAAGAAATTTGAGAGAGTTCTGGTTCTAGCTACAAGGA
AAACTACAAATATCTGACAAACTTTCAGCTATGAACACGT
AGAAATGCGGATAAAATATAACACATACTCTTTTAAATCA
TAGCTAAGGGCACCAAAACGAAGAGAACATCACAGGTGAT
AGAAACGAAAAAGGAAAACCGAAAAACAGAGAAGCAGCTT
GTGGGCTGACAGAGACCATGTCAGCGTAACAGGCTGTCTC
AGCCTTTGTAATGCAGGGAGCTTTAGTGCCCATCTGGAAA
ATGGCACTTATGTCTTAAGCTTACCCAAAACAGAGTTTGG
AACTGAGAACCTCCTTCATAAAACCGTTATCCTAAAAGGG
CTGCTCCATTAGTGAAAGAATAGTTTAGGAAACCATTCAC
CTTCCAGCCCCAGGAGTTAATGGGAGCTAATAAAAGAGCT
CGTCTGAGTAGTCCTGGCTCTGTGTGGGAAAAAGTCTCCC
TGAAAATTTAACCATGGGAATCTACCTCCTCACCACCCTG
GCAAGCAAGCCAAATAATTAACATATAAATTGGTTCAAGC
TTCTGATACTCTTATAACATCTGGCCAAGGCAAACCAAAA
CCTACTCCAGAAGACCACGCCCTCAACCCAGGCTGCACAG
GGTTCCCACACATAAATTCTTCTAAAAATTAGATAACCGT
CCAAAATTACAAAACAATGGAAGAAACAATCCACCCTGAA
TAAGAGGCAGAATAAGATCCCCAAGAATGTTTGATATTAG
AACAATCTAATAGAAATTACAAAATAAGTATATTTAAATG
TATTAAAGATATAAAGTAAGAGAGTAAGAGATTGGAACAT
AAAAAATAAAATTATACTGTTTAAAAAAGGAAGATTTTTT
GAAAGAACCAAATGAATTTCTAAAAATTAAAAACATTGTA
ATCAAAATTTTAAATTACAATAAATAGGATGAATAGTAAG
TTAAATACAGCTAGAGAGAGAATTTGTGAACTAAAGGCTC
AAACTAAAGAAAGGTATTTAAAAAAAGAAAAAAAAAAAAA
AAGGACAGGAGAATGAAAAGTGAAAACCCAGCATATGTTA
AATAAAAGTTCCAAAAGGAGATAGAGGCAATTTTGAAAAG
CAATGAAGAATTAATGACTAGGAATTTTCTAAGACGAATG
AGAAGACATGAATACCCAGGCTCAAGAAGCCAAGAGAATT
TTGAAATGTATAATATAAATAAGTTTATGCATAGAAACAT
CACAAAAAATATTTTCAGAACACCAAAAACAAATAGGTAA
ACTAAAAGCAACCACAGAGAAAAGATAAAAACATCTTCGA
AGGAAGAAAAATTTCCAGCAGTCTACTCAACATCAAATAC
AGGAGACAGAAGAAAATGTAATACCATTTAATGATAAAGT
AAAGTAACTCTTAACCTAACAAACTATAACAACTTTATAT
ACTCTTTAAGAGGAGAATGATACTAAGACATTGTCAGAAA
ACACTGAAGGATCTACATTCATGAATCCACAAGGAAAAAT
ACTAACTAGGAATGCACTTTTCATACCTGTAATCCCAGCA
CTTTGGGAAGCCGAGGCAGGCGGATAACCTGAGGTCAGGA
GTTTGAGACTAGCCTGGCCAACATGGCGAAACCCCATGTC
TACTAAAAATACAAAAATTAGGTGGGTGTGGTGGCGTGCA
CCTGTAATCCCAGTTACTTGGGAGGCTGAGAGAAGATAAT
CGCTGGAATCCAGAAGGTGGAGGTTGCACTGAGCTGAGAT
CGTGACACTGCACTCCAGCCTGGGCGACAGAGGGAGATTC
TGATTCAAAAAAAAAAAAAAGAAAAGAAAAGAAAAAGAAA
AAGAAAAAGAAAAGAAAAGAGAAACAGAAAATTGGCTGGG
CATGGTGGCACATGCCTGTAATACCAGCACTTTGGGAGGC
TGAGGCAGGCAGATCACTTGAGGTCAGGAGTTCAAGACCA
GCTTAGCCAACGTGGTGAAACCCTGTCTCTACTAAAAATA
CAAAAAATTAGCTGGGTGTGGTGGCGCATGCCTATAGTCT
CGGGATATACTCGGGAGGCTGAGGCAGGTGAATTGCTTGA
ACCTGAGAGGGTGCCATAAGCTGAGATCGCACTGCTCCAC
TCCAGCCTGGGTACAGAGTGAGACTCTGTTTCAAAAAAAA
AAAAAAAGGAAAAGAAAAGAAAATTTAATGCAGATGGAAG
GAGAGGAATCTGAAAAACAATGGTTTCTGCCATACTATTT
CTATATGTTTGAAGTGTTAAATAATTTTTTCTAATTTTTA
AATAATGAATTAAATCCAAATACACAAATCACTTCTCTTT
CTACCCACCTTAAGTCCCATATTTTGCCTTTACAGTGAAT
TGCAGCCCTTACCAGAATCATATTTTTTTTTCTCTCAGGC
ATTTTAAGGGATGGTCAAATATTTAAGCAGGATAAGATTA
TGAACATAATTTTCTGACAAATAAAATAACTTTTGTGCAA
ATATGTGTATTCTCCTCAGAATAAACCCCTTGGAGGCAAC
ACAATTTTTCCAAAGCTGGTGGATTGCTTGATTTATATAG
CTCCTCTTTTTAAATGTACTTAACAGAAATGAAACCGTAG
GTAAAAATTATCTCTGGGTCTACTACTTAAGAAAGTTTTC
CTGCTTTTCCTCGCTCTCCTCAGCTTCACTATACACCATC
TCTTCTTGCTCTCTTACTTGAGGCAAATGACCAATGACCC
TGGGCTGTGGTTTTAAACAAATGTGGCCCACATATCAATT
TTGTTCAAATTAGCAAGCATTCACCAAATCCTCACCACAT
TTTGGGCGCTGCACTACAAGTTGGTTATGTAAGACACAGT
CTCTACTTTCAAGACCTCATTGGTTATCAGAAGAAGCAAA
TACATAAACAAATAACTGCCATATTGTGGCCAGTATTATG
ATAGAGCTATGTACAAAATCAAAATTAGGCAGCAATTCCT
TCTGAGGAAGAGGTACTGGGGAAAATGAGAATCAGGGGCT
TCAGAGAGTTGACACTTGATTTGATTCTAAAGGAAGAGTG
GGGATTCTGCAGGCTGACAGTGTGTGTGGGTGTGAATTCT
AGACCATGGTAATGACATGGACAAAGATAGAGCAGTTGGA
TAATGCACAGAACAGAGAAGACCCCAGTGTTCTAGAACAC
TGGAATATTTTGGAGAAGGCAGTGAAAAGTGAAGGAGGAT
GGGAGAGTCCTATAAATGAGAAGTCAATTTGGAAGGGCCC
TTTTATGCCATGATAGGTTGGGGACTACAATTTATTGAGC
CAAACACACTGCTAGAAGCTTTTCATAGATTCCCTCATTT
AAGGAGTGTGTTAGTTTATTCTTGCATTGGCGTAAAGGAA
TACTTGACACTGGGTAATGTATAAAGAAAAGAGGGTTCAT
TGGCTGATGGTTCTGCAGGCTGTAGAGGAAGCATAGTGCT
GGCATCTGCTTCTGGTGAGGGCCTCAAGAAGCTTCCAATC
ATGGTGGAAGGTGAAGGAGGAGCACATGCATCACATGGCC
AGAACAGGAAGGCACAGTGAGTGGGAGGAAGTAGGTGCTG
CAATCTTAACTGGATCCTGCAGGAACTCATTCACTATTAC
GGAGACAGAAGCAAGCCATTCATGAGGGATCTGCCCCATG
ATCCAATACCTCCCACTAGGCCCTACCTCCAGCACTGGGA
ATTACATTTCAACATGAGATTTGGAAGGGACACACATCCA
ATATAAGGGAGTTTGAGCTTCACTGTCTGTGTACTGAGGG
ACATTCAGAAACAAGGCAGTGACACCATTAGATAAGGAAG
GAAGGATGATGTAAGTTCATTTGTATCTGCTTGCTTTATT
TCAAGGCAGAAAGTGGTAATATCTGGGAAAGTGATGGAAT
GCCAGAAATGTAAAACAGTGGGGGTAGAACCAACCAAATC
TGAGAACTGTCTACATTAACTCCAAACTTCTCATTCTTTG
TAGGCCCTCCAAGGGATCTAACTGGAACTTATTCCCTTTT
TTCTTTGGACTAAATCAGTAAAAATTTCCTGAAAATTTTA
CAGACTAATTAGGAAATACCACAGTTGGAAGTGGGCTAAC
CTGGAACCCCCACCTGGGTAGCCCTTTCATGTATACACCA
CAGCACCTTCTTTGCCAGGAGATGTGGTATATTAAAATAC
AAGATTCCCTGGGGAAAGAGCTACTAAAGAATAGTATGAA
TGTTCCTCTTCGTCCTAGTCATGCTATCTCCATCACATTT
GCTGTATACTCACCATGCATGCCTTATTTAACAAAGGCCA
ATTCCTCCATGTAGCTCTAGCTCTAAAACAGCCCCGGTAT
TCTGTCTCCATTGATACAACAGTGACAGGAGAATATTGGT
CTATGATGGTCTCTGTATTTTCAGCTCTAAATTTCTATGA
TTCTAATAAAGTGCATAATTACTTAATTACCTTTTGCTAA
ATGACAGTTTTATCTAGCCAAAGGAATTTCATTCAAATTT
TATATGTTGTGTGAGAAATGTAACAGAGCATTGCATTATA
TTTACCAACGTCAGTCTTCTACACTGAGTTAATAGTTTAT
TTAGTTAGTTTACATTGAGCCATACACAACACACCTCCTT
AGGGGAAAACACTTCAGAACCTTTGATAAAGTAAATGTTG
TTTTGTAAAAAAAATTGATTACAGCGATCACAGAGTTGTT
GGTAACTGTACTGGAGAATGAGTACTTTCTATGTATAGGT
ACTATAATTTATAACTATGAAGCTTTCCTATAAGCAAACC
GATTACATGAAAATAGAATAAACTCATGGTTAGATGGTTG
CTTTACAAAAACAACCTCATAAGGATTTACTTCAGCAATG
AGGTCCTCTAAATGCAATCTTGACAGTGGTTTTGTTTTTT
TGTTCCCAAAAGATAATTGATAAACTAGGATGAAATACTC
ACCGTATATATGTACACACACAAACACACACACACACGAA
AGTCTGGGACTCGTATCCAGAATATATAATGAGCTCTTAC
AACTCAACAAGAAAATAACCCAACTTAAAAATGGGCAAAA
GCATTAAGCAGACAAGTCACAAAAGAAGGTGCATGAATGG
CTACTTAGCACATGAAAATATATTCAACATCATTAGGGAA
AAGTAAATTAAAATCACCATGAGATACCCCTAGAGATCGT
AGCAATACCAAGTGTGTGGGTGAAAATGTGGAACAACTGG
AACTCTTGCACATTATTAGTGAGAGTGTAAAATGGTACAT
CCATTTACCTGTGAAGATAAACAAAATCTATCTTATGATA
CAGTAATTCCAGCTCTAGGTATTTACCCAAGAGATACAAA
AACACATGTTTATAAAAATGCTTGTGAGTGAAAGTTCAAA
ATGGCTGTTTTGTAATAGCCCAAAACTGGAAACAACCCAA
AGTCCTTCAACAGGTGAATGAATAAACAAATTGTCACGTA
ATCAAACAAATGGATATTTCTAAGAAATAAAAATGAACAA
ATTTCTGATATACACAACAATATGGATGAATTTCACAGAG
ATTAGATTGAGTGAAAGAAGTCAGACGTAAAAGGGTATAT
ACCTGTACTTTCTTATTCCATTTATATGAATTTCCACAGC
AGCCAAAACTACTCTATTGGGATGGAAAACAGTGCATTTC
TGGGGCAGAGTTTGGATTAGTGTAAGCCAGATTGACAGCA
AAGTAGCAGAATGGAACTTTTTAAGGTGATGGAAATGTTC
TATATCTTATTTGGGGTTAAAGTTACATGGGTACATCTAT
TAAAATTCATCAAACTGTGCACTTAACATCTGCATGTTAT
GGTATATAAATTATACTTCAATAAAGTGGATTATAGAAGA
GTGATCACTGCAGACTGCTGACCATATCTGTCATTTAAGA
TAAAGGATTTTCGAGACTTCCTTATGTTAGGACTCCTAAG
CTTAAATTCCTTCTATAAAGCATGTTATGGTAAAATAGAA
CTTCTTTATAGGGGATGATTTTGTCCTCCAGAGGACATTT
GGCAATGTTTAGGGATATTTTTTGTTGTCACAACTAGCCG
AAGGTGCTTCTGGCATCTAGTGTGTAAAGGCCAGGGATAC
TCCTGAACATCCTACAATGCACAGGATAGGACAGCCCCAC
AACCAAGAATTATCGAGCCCAAAATGTCAAAAGTGCCATG
CTGTAGAACATTTTCTGAAAGGATATTCTACTGTGCTGCA
TACACAAAAATTAGTGAGATTATTTAATGTTCCCGTTAAA
TGTGAGCAGCTATATATTATCACTAGTGTGCAGTGAGTGA
CCAAAGTAACAGTTTCGTGGTTGACAGGACTAATACATTC
TTCAGCCCACCTATGCAAAAATGTCAAATTCTTGAAAATG
CACTGTTTGCTAAAAGTTGAAATAATAAAATTACAATTTG
AGTTTATAAAGTGCATTCAAAAACATTTCAGGGACATATG
TACAATGTGGTGAGAGGCTGTGCATTTAATGAAACAGCAA
TGATACTCTTAATATTTGTGTTCAGAATTCATTTTGACAA
CCTATTTCAAATGGAAAGAATCCTAATCATACAATAAAAT
CAGATTTAGGGTATGATAAATAAGTATCTTTGCCTGTAAA
TGTCTTGCACTATTAATGAGTTAATTTATTAAAACTTCCC
AAAGTGCCCTTTTCATATTTATTAGTGACTTTTGTAAAAT
ATTTTATCTATAGATTCATGGTCAATAACACTAACTACTT
TAAACTGCAACATATAAAACATTCAAAGAATTTCACTTAC
TAAGATATTAATGTACGTTAACCAGGACTCCATTTAGCAC
TGAAATATTTACTAATACATTTATGAATAATTTATTCCCT
TGTTTTATCCATTGCTTAACATCTCAGCACTTTTGAAATT
TAATTTCTTTGAAAAAAAAAGCTCAAATGGATTTTGCTAG
TGTACAGAGTTTAATGTCATACCTCACAAGAAATATTGTT
CTCCAAAGGGTAAGTTTTTTTAGGGAATGTGATTTAGCTA
GAATGGCTGAGATCCAGCAAGCCTGCATATCGTAGTGCAG
TGTCATACACACAGAGTATACAATGAGTGTTTGAGGATGA
TGTGATGGTGGGGAGGGAGGAAGGAGGAACAGAATAGGTA
AATGAAAATAGAATGCAAATGGATGCCAAAGGATTAATAC
TATGCAGCTAAATTAGCTAATAAAATGTGAAATAAGGTTA
CACTTTATAAAAAAAAAAATTAAATGTGGGTGGCTCATTT
CCATACATAAAATTTATACTGATTTCATATAATCATTAAT
GATAATAATGTTTTAAGCTGACAGTTGTTATATATACCAC
AAAATTAGGGTCTTTTATCTGACTAAATAGCAAATCATTT
CCTTATCCCAAAGGTTAAGAGACATCTGGTGTGTGAGACC
CCTAGAGTTACTTAAAGCATAAACTAAATAATAAACGTTT
CTTGTTTTTATTCCTGTTCTATAGAAATGATCATTCATTA
AGCATTTGGTAATAGTAGCAAAGCTGTTTGAGAGATACAT
TATTAAAATTACTGGTCTCAAAAGAAATTACTGGACAATC
TAAAGGTTATGGCATTTGTTTTTTAAATTCTGCAAGAACA
AATTATGTCTTATTTTGCTGCTTACAAATGATTGTCCATG
TTATTGTCTGTTCAAACACAAAGTTTATTCAGGATAAATT
ATTTCTACAGTGAATTGGGTTCTTCAATTTGCTTAGATTT
TTGACCTTTTAAAAAGCAGCATTTATTGCCTCCTAGATTT
TTTACCATGTACATTATTGTTCAATTGCTTAAGACTTTGT
TAGTATGACTAAGGCCATGAGCTACCATAAATTATCTGCG
GACCAATTGTGTTTTGAACATAGCGAATTCATAGTTTACA
TAATTGCTGATTATTGGTCACAAGTGTCACAATTAAATTT
TGTCCTTTAGCAGGTAGATGTATTAGTAAAATGGCTGTAA
TTCCAATAAGACATAAATTATCTAACTGACAAGAGAGAAC
CAAATATTTAGTTCTGTGTTACTGTTTGCTATGGTTTATA
TGTTTGTCCTCTGAAACTCATGTTGAAGTGTAATTGCCAG
TCTAACCGCATTAAAAGGTGGGGGCCTGTAAGAAGTAATT
AGGTCATGAAGGCTCTATACTCATGAATGGATTAATGCCA
TTATTGTGGGAGTGAGTTAGTTATCTTGAGAGTAGGTTGT
TAATAAGTGAGCCCAGCCCCTCATGCTTTCTCTTTTGCAC
ATGATCGCTTGCTATTCCATCTTTCCACAATGGGATGATG
CATCCCAAAGACCCTAACCAGATGCTAAAGCCATGCCCTT
TGATTGCCCAGCCTCCAGAACTGTAAGATATAAACTTCTT
TTCTGTATAAATTACCTGGTGTGTGCTAATCTGTTCTAGT
AACAGAAACTGGACTAAGATAGTATTGTTATCAATAAATA
ATTTATCTTGACTCTCACAATTTTGGAAATGTTTTTTATT
TTCCCTAAACTTTTAAATTTGGAAATGCCTAGGGAGAGGA
GAGAGGCCATGATTATTAAAAAATAAGTTATTAGCATAAA
CTCCACTTGTGATTTTATACAAACTGACTGGCAAGTCCGA
ATAAAGTATAGCTTGAGATGCTAATGCCAACAAACTAATT
CGCTTCAAATACTTTTGAAAAGATCACAGAATGCCTTTTT
ATTCTTTTCTTCTTAAACCATACTCACCCTACAGATGCAG
TTCAGGTTCCATCTCGTTGAGGCAGGCTCCCTTGGCAATC
TCTGGTCACAGCAATCTCTCCAGACTTAACCACACTTGTG
TGTACCACTCTTTTTGGATATTAAATCAAATGGGACCAAG
TATTTACCAATGTTGACAGATAACGTCTTGTCTATCCAAT
GACACTGAAGGCAGACAAAATCTGCATTTCACATTGTTTC
TAATATATACTACCCACTGGAGTGCTGGGCCATTTGTTTT
TTTCTTTGCTCCCTTCCATGAACATTTATTAACCAACCAC
CTATTTGATAAGTACAAACACAGGAGAGAGGAAGAAATTT
AAATAAACCATAGTCTGTGCTCTTGAGTCATTTGACGATT
TTGGTTCCTCCTTACTTCTCCAGTCTCATGTTAACAGTCT
TTTTTTTAGCTCCAGACAGGCTAAACGATATTTAATTCTT
AAATACACTGTGTCTTCTCACTTCTGGAGTTTTGAGCTGT
TTCCTCTGTATCTAAGAATGCTTAGCCTCCTTGCTTCCAT
TCTACCCTCTATCCCATTTATTTCTGGCTTTGGTCTAGTC
TTAGCTCACATGGTACTTCCTACAGGAAGCCCTCCCTGAT
CTCCAAAGTGAGGTGACCTTCTTATCTGTTCCTCTGTACT
GTTCCCAGCATCGCATTTTCAAAAACGAAGTATAATTGCC
TGTTTATCTGTCTGTCATTGGAGTGTATTATCTATTAGTA
CACATATGTGTCTCTTTTGTATTAAGTATGAGTCATGTGT
ATGTTTAGCTCCTGGTACACAGTATATATTTTCAAAATGT
GTTGAATGAATGAATGTCACAAGGGTAAACATCACAATTC
CTCCCCTTGAGGATATCACCATCTAGTGGGGGAGACAGTA
ATGCAGATAAACCATAATACAAGAAGTCAAGGTGTTAAGA
TTCAGAATGGACACATATATTAAAAAGCTATGGGTTGGGG
GGTGGGACGTACACCTGTAGTCCTAGCTACTCAGGAGGCT
GAGGTAGGAGGATGACTTGAGTCCAGGAGTTCAAGGCTCC
AATAATGCAGTGAGCCACTATCATGCCACTGCACTCCAGC
CTGGGCAACAGAGCGAGACCTTGTCTCTATAAGGAAAAAA
GAAAAAGCTATGGGGGTCCAAAGTGGCTAATTTTGCCTGG
TAGAGTCAGGCTTTTCACAAAGGAGGTGATATTCGAACTG
TGTTTAGAAGGATTTCAAAGTTTGCTCGGTGGAAAAGAGG
ACAGCAGATCCTCCGTAATTAACTACGTTAGAATGTTCCA
GCATGCCTTTGTGCAGGTCTATAGTCTTGAGTGGTTCAAA
TCTTCCAAGTGCCTTTCAGTGCAAGAAAGATAGAAAAGAA
TAGAATATGGCCACAAATGAGGGATCCAAGTAACTAGAAC
AGTGGAAAGGATTGAATTTGAAAAAAAAAAAAGATTTTAA
AATGCAAGGATTATATATAAGTCAAATTAGTGGCTACTAG
CAGGACAATTAACACTGACAACATCTGCTGGAAAGAAATG
ACATCAAGAAGAATAAAACAGTCAGTCACCTAATGCCAGT
CAGTGTAAGGAGGGTAAATTGGAGAGCTTAAGAGAGGGAG
ACGCTGAGCAGAGCACTCAAGGGAAACTTCCCCTGCTATG
GCATCTAGTAGTCTGTGAAGGTTTCACCAAGGGGGAACAG
AAAGTCAACCTTCAACACAAATCTAGAATCCAGTATAAAT
GATCAAGTGCATCAGGGGGAGCTGGGCTGGGAACACATCT
TGACTCCGGACCTACAAACCCTTGTCCCTCCCCTGCAGCT
CCTTAGACTGCAAGTAAGATGTGAAAAGTGGTATCAGTGA
AGAAAATGAACCCAAGGAAACATTTCTCATATTTAAGCAA
ACTAAGAAATGTTGCTTAGTCCTTACATTCTACAGGAAAT
GAAATTTGAGAAAGTTTAAAATCACTCAGGCCACCTCTCT
AGACTCAGCCCCAACCGTAGTGTCACACTTCACATTTTAG
AAACAGCTGCTTGTGTTTCTCTGTACACACAAGTTACTGC
TGCCCCCCAAGCCTTTTGTCATGATTTTTCTTTCTGCTAG
GGTATTTTTTTCGTTTCTCCCTTACGCCCTTGTCAGCCAG
CTAAAATCTATACGGCTTTCAAGACTCAGCTCAGATATTA
CCTCTTAAAAGTCTTTTCTGAATCCCAAGGCCATGGTTTT
TGTTCCTGCTCTATTCCCTGGTAATTATTCCTGCTCCTGT
ATTGGTAACCTCTACCTTCACCAGTACTGGGTCTTACTTA
TATTGATGTTCTTAGGGCCTCCAGCCATTCATAGCACCTA
ATGGGTACCCAGAGAATGGTTCTTAAATGAGTGAATAAAT
TAAAGAAGAAACAAAAGTGTTATGGGGAGATTTACTAAGT
AATATGATTAGAATTATGCTTCAGGAAGACAAATCTGGCA
GCCATGTGTAGGATGATTGAGGTGGGAAGCCCAGACGAAA
AGGCAGGAAGACTGAGGAAGCTATTGCAACAGCTCAATGA
GGAGGTGGAAATGAGGACGTCAGGAGAGGATCAATCCAAG
AGATATTTTGGAAGTTAAATCAATAGAACTTGGTGGCTGA
CTAGTGAACAAGCAGAGGAAAAGAATATTTATCCTTTCTG
TTCGTAGCTTATCCACCAAATGTGATAACCATTAACAGAA
AGAAAAGAGTCTGTAACAAGGTACTAGAGAAAGATAACAA
GGAGATAGTAACATATTCAGAAAATAAAAACATCAGAGAG
GAAGAAAGGGATCAGGAGGTTGCAGCTTCACTGAAGCTAA
GATTTGGGAAAACTGTAAAGAAAGTGTAGTCCAGGGTAAG
GAAAACACAGGGAAGTGAAGGAAGGTGTTGGATGGAGCTA
TTTTATTCACAAATCACAAGGCAATGGCTTCTCATATTTA
TGGTCTTAGTTTATATACAACTCCAACCAGCAGTTTCCCC
CTCTCCTAACCTTCCCTTGATTTTCCATTATGAAATTGTT
GATTGGAACTTATCACTCGGCTGCTAAAAAACACGGGGAG
GGGGGCATTCTTTTATTTCAAAGAATCTTTTAAGAGTCTA
TTTCAGTTGTGCTAAAAATAAGAAAACAAGAAATACTTGG
CCACCTGGGGCATATTTTTATGTCCAAATGAAGCCAAAAA
TATTTAAACAATTTAAAATATCCAGGTAATTGGTCTAATC
TCATCTGAATTATGCTAGAGAAAAAGACAATCAGAGGGGT
TGGAGCCAAGATGGCCGAATAGGAACAGCTCCGGTCTCCA
GCTCCCAGCCCCAGCGACACAGAAGACGGGTGATTTCTGC
ATTTCTGCTTGAGGTACCGGTTTCATCTCACTAGGGAGTG
CCTAACAGTGGGTGCAGGACAGACGGTGAAGCGCACTGTG
CGCGAGCCGAAGCAGGGCGAGGCATTGCCTCACTCGGGAA
GCGCAAGGGGTCAGGGAGTTCCCTTTCCTAGTCAAAGAAA
GGGGAAACAGACGGCACCTGGAATATCGGGTCAGTCTCAT
CCTAATACTGCGCTTTTCCAACGGGCCTGGAAAACGGCAC
ACTAGGAGATTGTGTCCCGCACCTGGCTCGGAGGGTCCTA
TGCCCACGGAGTCTCGCTGATTGCTAGCACAGCAGTCTGA
GATCAAGCTGCAAGGCAGCAGCGAGGCTGGGGGAGGGGCG
CCCGCCATTGCCCAGGCTTGCTTAGGTAAACAAAGCAGCC
AGGAAGCTCGAACTGGGTGGAGCCCACCACAGCTCAAGGA
GGCCTGCCTGCCTCTGTAGGCTCCACCTCTGGGGGCAGGG
CACAGACAAACAAAAACTCAGCAAGAACCTCCACAGACTT
AAATGTCCCTGTCTGACTGACAGCTTTGAAGAGAGTAGTG
GTTCTCCCAGCACGCAGCTGGAGATCTGAGAACCGACAGA
CTGCCTCCTAAAGTGGGTCCCTCACCCCTGAGCAGCCTAA
CTGGGAGGCACCCCCCCAGTAGGGACAGACTGACACCTCA
TTCAACCGGGTACTCCTCTGAGACAAAACTTTCAGACGAA
CTATCAGACAGCTGAATTTGTGGTCTCACGAAAATCCACT
GTTCTGCAGCCACCGCTGCTGACACCCAGCCAAACAGGGT
CTGGAGTGGACCTCTAGTAAACTCCAACAGACCTGCAGCT
GAGGGTCCTGTCTGGTAGAAGGAAAACTAACAAACAGAAA
GGACATCCACACCAAAAACCCATCTGTACATCACCATCAT
CAAAGACAAAAAGTAGATAAAACCACAAAGATGGGGAAAA
AACAGAACAAAAAAACTGGAAACTCTAAAAAACAGAGCAC
CTCTCCTCCTCCAAAGGAACGCAGTTCCTCACCAGCAACG
GAACAAAGCTGGATGGAGGATGACTTTGATGAGTTGAGAG
AAGAAGGCTTCAGACGATCAAACTACTCTGAGCTACGAGA
GGAAATTCAAAACAATAGCAAAGAAGTTAAAAACTTTGAA
AAAATATTAGAAGAATGGATAACTAGAATAACCAATGGAG
AGAAGGGCTTAAAGGAGCTGATGGAGCTGAAAGCCAAGTT
TGAGAACTACGTGAAGATTGCAGAAGCCTCAGTAGCAGAT
CACGATCAACTGGAAGAAAGGGTATCGCTGATGGAAGATG
AAATGAATGAAATGAAGAGAAGGGAAGTTTAGAGAAAAAG
AATAAAAGAAATGAACAAAGCCTCCAAGAAATTTGGGACT
ATGTGAAAAGACCAAACCTACGTCTGATTGGTGTACCTGA
AAATGATGGGGAGAATGGAACCAAGTTGGAAAACACTCTG
CAAGATATTATCCAGGAGAACTTCCCCAATCTAGCAAGGC
AGGCCAGCATTCAGATTCAGGAAATACAGAGAAGCATACA
AAGATACTCCTCGAGAAGGGCAACTCCAAGACACATAATT
GTCAGATTCACCAAAGTTGAAATGAAGGAAAAAATGTTAA
GGGCAGCCAGAGAGAAAGGTCGGGTTACCCACAAAGGGAA
GCCCATCAGACTAACAGCTGATCTCTCAGCAGAAACTCTA
CAAGCCAGAAGAGAGTGGGGGGCCGATATTCAACATTCTT
AAAGAAAAGAATTTTCAACCCAGAATTTCCTATCCCGCCA
AACTAAGCTTCATAAGTGAAGGAGAAATAAAATACTTTAC
AGACAAGCAAACGCTGAGTGATTTTGTCACCAACAGACCT
GCAGCTGAGGTCCTGTCTGGTAGAAGGAAAACTAACAAAC
AGAAAGGACATCCACACCAAAAACCCATCTGTACATCACC
ATCATCAAAGACAAAAGTAGATAAAACCACAAAGATGGGG
AAAAAACAGAGCAAAAAACTGGAAACTCTAAAAACAGAGC
ACCTCTCCTCCAAAGGAACGCAGTTCCTCACCAGCAACGG
AACAAAGCTGGATGGAGGATGACTTTGATGAGTTGAGAGA
AGAAGGCTTCAGACGATCAAACTACTCTGAGCTACGAGAG
GAAATTCAAAACAATAGCAAAGAAGTTAAAAACTTTGAAA
AAATATTAGAAGAATGGATAACTAGAATAACCAATGGAGA
GAAGGGCTTAAAGGAGCTGATGGAGCTGAAAGCCAAGTTT
CGAGAACTACGCGAAGATTGCAGAAGCCTCAGTAGCAGAT
GCGATCAACTGGAAGAAAGGGTATCGCTGATGGAAGATGA
AATGAATGAAATGAAGAGAGAAGGGAAGTTTAGAGAAAAA
AGAATAAAAAGAAATGAACAAAGCCTCCAAGAAATTTGGG
ACTATGTGAAAAGACCAAACCTACGTCTGATTGGTGTACC
TGAAAATGATGGGGAGAATGGAACCAAGTTGGAAAACACT
CTGCAAGATATTATCCAGGAGAACTTCCCCAATCTAGCAA
GGCAGGCCAGCATTCAGATTCAGGAAATACAGAGAACGCC
ACAAAGATACTCCTCGAGAAGGGCAACTCCAAGACACATA
ATTGTCAGATTCACCAAAGTTGAAATGAAGGAAAAAATGT
TAAGGGCAGCCAGAGAGAAAGGTCGGGTTACCCACAAAGG
GAAGCCCATCAGACTAACAGCTGATCTCTCAGCAGAAACT
CTACAAGCCAGAAGAGAGTGGGGGCCGATATTCAACATTC
TTAAAGAAAAGAATTTTCAACCCAGAATTTGCTATCCCGC
CAAACTAAGCTTCATAAGTGAAGGAGAAATAAAATACTTT
ACAGACAAGCAAACGCTGAGTGATTTTGTCACCACCAGGC
CTGCCCTAAAAGAGCTCCTGAAGGAAGCACTAAACATGGA
AAGGAACAACCGGTACCAGCCACTGCAAAAACATGCCAAA
TTGTAAAGACCATCGAGGCTAGGAAGAAACTATAGCAACT
AACGAGCAAAATAACCAACTAACATCATAATGACAGGATC
AGATTCACACATAACAATATTAACGTTAACTGTAAATGGG
CTAAATGCTCCAATCAAAAGACACAGACTGGCAAACTGGA
TAAGGAGTCAGGACCCATCAGTGTGCTGTATTCAGGAAAC
CCATCTCACGTGCAGAGACACACATAGACTCAAAATAAAG
GGATGGAGGAAGATCTATCAAGCAACTGGAAAACAAAAAA
GGCAGGGGTTGCAATCCTAGTCTCTGATAAAATAGACTTT
AAACCAACAAAGATCATAAGAGACAAAGAAGGCCATTACA
TAATGGTAAAGGGATCAATTCAACAAGAAGAGCTAACTAT
CCTAAATATATATGCACCCAACACAGGAGCACCCAGATTC
ATAAAGCAAGTCCTCAGTGACCTACAAAGGGACTTAAACT
CCCACACAATAATAATGGGAGATTTTAACACCCCACTGTC
AGCATTAGACAGATCAACGAGACAGAAAGTTAACAAGGAT
ATCCAGGAATTGAACTCAGCTCTACATAAAGTGGACCTAA
TAGACATCTACAGAACTCTCCACCCCAAGTCAACAGAATA
TACATTTTTTTCAGCACCACACCACACCTATTCCAAAATT
GACCACATAGTTGGAAGTAAAGCTCTCCTCAGCAAATGTA
AAAGAACAGAAATTATAACAAACTGTCTCTCAGACCACAG
TGCAATCAAACTAGAACTCAGGATTAAGAAACTCACTCAA
AACCGCTCAACTACATGGAAACTGAACAACCTGCTCCTGA
ATGACTATTGGGTACATAATGAAATGAAGGCAGAAATAAA
GATGTTCTTTGAAACCAACGAGAACAAAGACACAACATAC
CAGAATCTCTGGGACACATTCAAAGCAGTGTGTAGAGGGA
AATTTATAGCACTAAATGCCCACAAGAGAAAGCAGGAAAG
ATCCAAAATTGACACCCTAACATCACAATTAAAAGAACTA
GAAAAGCAAGAGCAAACACATTCAAAAGCTAGCAGAAGGC
TAGAAATAACTAAAATCAGAGCAGAACTGAAGGAAATAGA
GACACAAAAACCCTTCAAAAATTAATGAATCCAGGAGCTG
GTTTTTGAAAAGATCAACAAAATTGATGGACCGCTAGCAA
GACTAATAAAGAAGAAAAGAGAGAAGAATCAAATAGATGC
AATAAAAACGAAAAAGGGATATCACCACCGATCCCACAGA
AATACAATCTACCATCAGAGAATACTACAAACACCTCTAT
GCAAATAAACTAGAAAATCTAGAAGAAATGGATAAATTCC
TCGACAAATACACCCTCCCAAGACTAAACCAGGAAGAAGT
TGAATCTCTGAATAGACCAATAACAGGTTCTGAAATTGTG
GCAATAATCAATAGCTTACCAACCAAAAAGAGTCCAGGAC
CTGATGGATTCACAGCTGAATTCTACCAGAGGTACAAGGA
GGAACTGGTACCATTCCTTCTGAAACTATTCCAATCGATA
GAAAAGAGGGAATCCTCCCTAACACATTTTATGAAGCCAG
CATCGTCCTGATACCAAAACCTGGCAGAGACATAACCAAA
AAGAGAATTTCAGACCAATATCCTTGATGAACATTGATGC
AAAAATCCTCAATAAAATACTGGCAAACCGAATCCAGCAG
CACATCAAAAAGCTTATCCACCATGATCAAGTGGGCTTCA
TCCCTGGGATGCAAGGCTGGTTCAACATATGCAAATCAAT
AAATGTAATCCAGCATATAAACAGAACCAAAGACAAAAAC
CACATGATTATCTCAATAGATGCAGAAAAGGCCTTTGACA
AAATTCAACAACCCTTCATGCTAAAAACTCTCAATAAATT
AGGTATTGATGGGACGTATCTCAAAATAATAAGAGCTATC
TATGACAAACCCACAGCCAATATCATACTGAATGGGCAAA
AACTGGAAGCATTCCCTCTGAAAACTGGCACAAGACAGGG
ATGCCCTCTCTCACCGCTCCTATTCAACATAGTGCTGGAA
GTTCTGGCCAGAGCAATCAGGCAGGAGAAGGAAATAAAGG
GTATTCAATTAGGAAAAGAGGAAGTCAAATTGTCCCTGTT
TGCAGATGACATGATTGTATATCTAGAAAACCCCATTGTC
TCAGCCCAAAATCTCCTTAAGCTGATTAGCAACTTCAGCA
AAGTCTTAGGATACAAAATTAATGTACAAAAATCACAAGC
ATTCTTGTACACCAATAACAGACAAACAGAGAGCCAAATC
ATGAGTGAACTCCCATTCACAATTGCTTCAAAGAGAATAA
AATACCTAGGAATCCAGGCCGGGCGCGGTGTCTCACGCTT
GTAATCCCAGCACTTTGGGAGGCTGAGGCGGGCGGATCAC
GAGGTCAGGAGATCAAGACCACGGTGAAACCCCGTCTCTA
CTAAAAATACAAAAAATTAGCCGGGCGTGGTGGCGGGCGC
CTGTAGTCCCAGCTACTCGGAGAGGCTGAGGCAGGAGAAT
GGCGTGAACCCGGGAGGCGGAGCTTGCAGTGAGCCGAGAT
TGTGCCACTGCACTCCAGCCTGGGCGACAGAGCGAGACTC
CGTCTCAAGAAAAAAAAAAAAGAAAAAAAAAAATACCTAG
GAATCCAACTTACAAGGGATGTGAAGGACCTCTTCAAGGA
GAACTACAAACCACTGCTCAATGAAATCAAAGAGGATACA
AACAAATGGAAGAACATTCCATGCTCATGGGTTGGAAGAA
TCAATATCGTGAAAATGGCCATACTGCCCAAGGTAATTTA
TAGATTCAATGCCATCCCCATCAAGCTACCAATGACTTTC
TTCACAGAATTGGAAAAAACTACTTTAAAGTTCATATGGA
ACCAAAAAAGAGCCCGCATCGCCAAGTCAATCCTAAGCCA
AAAGAACAAAGCTGGAGGCATCACGCTACCTGACTTTAAA
CTATACTACAAGGCTACAGTAACCAAAACAGCATGGTACT
GGTACCACAACAGAGACATAGATCAATGGAACAGAACAGA
GCCCTCAGAAATGATGCCGCATAGCTACAACTATCTGATC
TTTGACAAACCTGACAAAAACAAGAAATGGGGAAAGGATT
CCCTATTTAATAAATGGTGCTGGGAAAACTGGCTAGCCAT
ATGTAGAAAGCTGCAACTGGATCCCTTCCTTACACCTTAT
ACAAAAATTAATTCAAGATGGATTAAAGACTTATATGTTA
GACCTAAAACCATTAAAATCCTACAAGAAAACCTAGGCAA
TACCATTCAGGACATAGGCGTGGGCAAGGACTTCATGTCT
AAAACACCAAAAGCAATGGCAACAAAAGCCAAAATCGACA
AATGGGATCTCATTAAACTAAAGAGCTTCTGCACAGCAAA
AGAACTATCATCAGAGTAAACAGGCAACCTACAGAATGGG
AGAAAATTTTTGCAACCTACTCATCTGACAAAGGGCTAAT
ATCCAGAATCTACAATGAACTCAAACAAATTTACAAGAAA
AAAACAAACAACCCCATCAAAAAGTGGGCAGAGGACATGA
ACAGACACTTCTCAAAAGAAGACATTTATGCAGCCAAAAA
ACACATGAAGAAATGCTCATCATCACTGGCCATCAGAGAA
ATGCAAATCAAAACCACAGTGAGATACCATCTCACACCAG
TTAGAATGGCCATCATTAAAAAATCAGGAAACAACACACT
GTTGGTGGGACTGTAAACTAGTTCAACCATTGTGGAAGTC
AGTGTGGCGATTCCTCAGGGATCTCGAACTAGAAATACCA
TTTGACCCAGCCATCCCATTACTGGGTATATACCCAAAGG
ACTATAAATCATGCTGCTATAAAGACACATGCACACGTAT
GTTTATTGTGGCACTATTCACAATAGCAAAGAGTTGGAAC
CAACCCAAATGTCCAACAACGATAGACTGGATTAAGAAAA
TGTGGCACATATACACCATGGAATACTATGCAGCCATAAA
GAACGATGAGTTTGTGTCCTTTGTAGGGACATGGATGAAA
CTGGAAAACATCATTCTCAGTAAACTATCACAAGGACAAA
AAACCAAACACCGCATGTTCTCACTCATAGGTGGGAATTG
AACAATGAGAACTCATGGACACAGGAAGGGGAACATCACA
CTCCGGGGACTGTTGTGGGGTGGGGGGAGGGGGGAGGGAC
AGCATTAGGAGATACATCTAATGCTAAATGACGAGTTAAT
GGGTGCAGGAAATCAACATGGCACATGGATACATATGTAA
CAAACCTGCACATTGTGCACATGTACCCTAAAACCCTGAA
GTATAATAAAAAAAAAAATAATAAAAATAAAAATAAAAAT
AAAATAAAATAAAAAAGAAAAAGACAATCAGAGAAATAAA
AATGCTTTTATTTAAACAAGATACATAGAATAGACAAAAT
TTCCTTGATCAAAAGTTTCTCTTGTTACTTAGGTCATATT
GTGTCAGGATTAGGTTCACCTGCAATAACAGAAAACTCAA
AATAGCAGTGACTAGAACACACAGAGATTTATTTTGTCAC
GCGAAAGAAGTCCAGATGTGGCAGTCCAAGCTTGGCGTGG
CAGCTCCACAAAGCAGAGGAGACTCAGGCTCCTGTCTTCA
TGCTCCACCACAGTTTAGGTCAATTCATTGTCTAAAAAGG
ATGCTGGGGCTACAGCCATGGTGAATTTTAGGTAGGAAAC
AGGAAAGGGGAAGGAGAAGCCAAAAGAGTTTTTCTTAGCT
GTCTCTCTTGTAAGTAAACTTCCTGGAAACCCCTCCCAAT
GATTCCAACAATTTGTGCTCTATTTCATTGGCCTGAACAT
AGTGTATGGATACGTTGAGTCAAGACAAATGTGCTTTGTC
TTCAAATCTGGGCACATAAGTGTCCCAGTAATATATGGGT
TCTCCTGCTAAAGCAAAAGGGGAAATGGATAATGAGCAAC
TAGTAATCTCTTCCACAAATATCAAATCTCATTGACATTT
GGTGGCTCACTTAACCTGACAAGTCCTAAACACATTAAAA
TTAAGAAGATGGAGACTTAAAAGCACTATGGCACTTATAT
TTGTTAGCTAACTGTGTTAATATCTTCTTTCCTCGGAGAC
TGAGGCAGGAGAATGGCGTGAACCCAGGAGGCGGAGCTTG
CAGTGAGCCGAGATAGCGCCACTGCACTCCAGCCTGGGTG
ACAGAGCGAGACTCTGTCTCAAAAATAAATAAATAAATAA
ATACATAAATAAAGTAGGTTTTGGCCCAATAAAGGTATAA
ATTTTGGGAAATACTGAAAATATAAATATTTTTTCTTGGA
TTCAAAAAAGCAATAAAACACAATGTTTAGTGAAGCTAGT
TCTTTTCCTAACTGGTCAATGCCAGCAAAAAAAAAAAAAA
AAAAGAGACTTCTTTCCATCTCTATTTTAGTTGTAAAGAA
AAAGATGACCATTGCTCCTCTGGCTATCAGAAAAATAATC
AACTTCTGAAGAAAGGTTACAAATTTTCTGCGAAAGAAAC
AGAGTTTGGCTGTTCTATACACTGGACAATCACTTGTGAC
TACCTATTCACCAAATGGAATCATCTCTTCTTGGCTTTTC
CTTTCTTAAATTCTTTATTGAATTCAATACAATAGGTTTA
CCCATTTGTGAAAATGTCTTCTTTCTTACTTGGCTTTTGT
AACATGGTCCTACCATGTACAGTTTTCTTCTTTGACTACA
TGTTTTTTATCTCCTTTACTAGGGCTTCTTTTTCCATCCA
CCTCTAAAAAAATAGACAGTTGGTCAGGCATGGTGGCTCA
TGCCTGTAATCCCAACACTTTAGGAGGCCAAAGAGGGCAG
ATTCCTTGAGCTTAGCAGTTCAAGATGAGCCCGGGCAGCG
TAGTGAGATGCTGTCTCTTCAAAAAACACGAAAATTAGCC
AGGCATGGTGGCATGCACCTATAGTCCCAGCTATTCAGGA
GGCTGAGGCAGGAGGATCGCTTGAGGCTGGAAGGCAAAGG
TTGCAGTGAGCCAAGATTATGCCACTGCACCCCAGCCCAG
GTGACAGAGCAAGACTCTGTACCAGAAAAAAAAAAAAGAT
AGTCCTCCCAGCTTATTTTCCTCATCCAATCCTGCTCTCA
CTGCTCTCACCCCATCTAGAATCCACTGGCACTTTCATCT
CCTCCCTTCAATATAATTTCTGTGTGGAAGACTTCCATAG
GTAGGTTCTAGCTCTGGCCTCTCCAATCCTAATTCCTAAC
TTCAGTTTATAAAAATAACTTTAAAAAAAAAAAAAAGAAA
CCCTAGCTCTTCCATGGGCACTTCGAATTTAACAAATCCA
ACACTGAATTTATCCATTTATCTTTTTTTTTTTGGAGACA
GTCTCACTTGCTCTGTCACCCAGACTGGAGGGCTGTGGCA
CAAACATAGCTCTCTGTATCCTCAAACCTGGGCTCATGCA
AGCTTCCTGACTCAGCCTCTCAAGTAGCTAGGATTATGGG
CATGCAACACCAGGCCCAGATAATTTAATTTTAATTTTAA
TTTTGTGTGGAAATGGGGTCTCTCTATGTTGCCCAGACTG
ATCTCAAACTCTTGGCCTCATGCATTCCTCCCACCTCTTC
CTTCCAAAGCACAGGGAATACAGGCATGAACCACTGTGCC
CAGCCTCATCCTATTCTTGTTTGCCCCAAAGCCATTCCTC
CTCTTACATTCTCTATCTTGGTTGCTGACATGACATTGCC
ACCTTTCCAATTCTTTGGACTGAACGCTTGAACATCACTT
TGGGTCATATTTTCCCTTCCCACACCTATATCTAACTGTA
TACCAAAATTCTATTGATTCAGCCACAAGAGAGGCACTGC
CTTTCCACTGTTATTACTTCTCATTTAGAATATTGCTGTG
ACATCTAGTGGGGTCTAATTGCCTTCAGTAATCCCACATA
CTTCTACATCTTCTTTAAAATATCTTCAATTGGTTATACC
TTGCACACAGAAAAAGACCAGACCATACTATTGTAACTAC
CCAAGGGGTTCACCTTGCCCACTGCCTAGACAGAGCCGAT
TCATCAAGTCAGGGGAATTGCCAGAGAAAGAGTAATTCAC
GCAGAACTGGTTGTGAGGGAGACCGGAGTTTTATTATTAC
TTAAATCAGTCTCCCTGAGCATTCGGGGAGCAGAATTTTT
AAGGATAACTTGGTGGGTGGGGGAAAGCCAATGAGCCAGG
AGTGCTGATTGGTCAGGGATGAAATCATAGGGAGTCGAAG
CTGCCTTCTTGTGCTGGGTCAGTTTCTGGGTGGGGACTAC
AAGGTCAGATGAGCCAGTTTATTGATTTGGGTGGTGCCAG
CTGATCCATCAAGTGCGGGGTCTGCAAAATAGTTCAAGCG
TTGATCTTAGGAGCAGTTTAGGGAGGGTCAGACTCTCCAG
CTGCATGATTCCTAAACCATAATTTTTAATCTTGTGGCTA
ATGTTAGTCCTATAAAGGCAATCTAGTCCCCGGGCAAGAA
GGAGGTCTGCTTTGGGAAAAGGCTGTTACTGTCTTTGTTT
ACACTATAAACTAAGTTTCTCTCAAAGTTAGTTCAGCTTA
TGCCCAAGAATGAACAAGGACAGCTTGGAGGTTAGAAGCA
AGATGGAGTCGGTTAAGTTACATCTCTTTCACTGTCTCAG
TCATAATTTTGCAAAGCCGGTTTCACTATTTGGATTTTGA
GGTTCTCTATAATCCAGAACCAATTTGTTTAATGCCTTTC
CTACCTCTTCCACACTACTTCTTTTCCAAGGGACACCCCT
AGGGATCTAAATTAATCTCTCCCTTATTTGTCCCACTGCC
CTTTATCCAAAAGCCATCCATGGTACTCATCACACTCTGC
TCTGAGAGTATTTGTGTCTGTCTGCTTTTAGGTAGTGAAT
CTCTGGATCACTTGTCCTTATTGCCTTACTGTGCTTACTA
CAGTATCTTTAACGTAAAAAGCACTCCATAAATGTTTGTG
GAATAATAATTGTAAATAGCCCTTGCTTCTGCTCACTCAA
TCTTCAATTCAAGGATGACTCTTAGCACAGCTATGAGGTA
AGGCTTCAAGGACTCTCCATGCCCTTGCTATGCTCCCCTT
ACTTTCCCTTAGAGATGTCCAGTACCCTCACATTTTCTCC
TGCTGACCCAAGCTTCTTACTAGGGTGCTTACGTAGACCA
CTCCTTTTAAGCAATTCCAACTCCCAGAACTTGCCATTCC
CAGTCTTTTACCAAAACCTACATATCCCTGGGATGAACTT
TAGAGCCCAGCCTCTTCATTTTATAAACCAAGAAACTAAG
TCCCAGAAATGTGACATGAATTCCCCAAGGTCATGATTCC
AAGTCTTTCTCTTTCTCTCACATCTTCGTTTAGTGCCCAT
CCTGCCACTCAACCCCTTCGCTTCAGGCTGTGGCTAAGGA
TTGGCGAGGGGCTGCTGCTTATCTTCCTCAGTAACACATC
TCACTCTTAACAGTCATCAGTGCTCTGACTCACACTAATG
GATACTGGAGGAAGTTCCATTGGTACCTGGACTCATCCTG
TTGTTATTTTGGTCACAGTGCTTTTCCTACCTCCTGAACC
CAGACCTCAGAGAGACACTGTCAATGCTGGGATATGTAAG
GCCTGCACATTTTCACGATGTACTTTTCTTATGACTGTGG
AATAAGTGATATTCACTGTCTGATGCAATCCTCCCACATG
CCACAGAAACCATGGTAGCAGAACTCCAGAGGCATCCCCC
CTGCAGTGTTACAACTTCCTGGGGGAAGAGTTCAGTTCAT
GAATGTGTTGTAATTTCTGTGAAGGGTATCTAAAGTCCTT
AAAAACATCCATGAATGATCCTTTTCAACAGTACTTGGAA
GGAAGTCAGGGACTTCACCATTAAAACTGAGCCAACACAG
TAATGAAATTCAGTGACCACCACAGGAGACATATGAATGC
CTCAGGGAAGAACAAAGGCCAGCAGAATCAGCCAACAGCA
GTTACTTCCACAAAATGCATTTACCTGAATAGGAACTTGA
ATGGTTTTCAAGGAATGACAGTCTCCTTCCAGAAAGTGTC
ATGTGTTCGTTATTCATCCAGTAACACTAAGAATCTAAAT
TTAAATTTTAGTTTAGTTTGGGATTGGTGCTGGACTTCAG
GGAATAATCTTATCAGAACTGGATTATTCTAGTTAGTGAT
GATCTGAAGAAACATTTCATTTCTTCAGATGGAAGAAGGG
AGCACTGGCAGCTTGCCTTTTCTGAAAGCTTTGATTACAG
AAGTATAGGTCCCTGATTCTTAAAGGGACCTTACAGCACA
TGTGATTCAACTGCCTTTTATAGGTGAAGAACTGATTCCT
GTTAACCTGATAACATAGAAATTGCCTATCCTATTTTGTG
AAAATCATCCTACTCTAGAAGTAGGAAATAATGGAGTAGA
AACCTGGGCACTAAATTATAGTTGTTATATTATTAGGACT
AAGTGTGTATGTCCACGGGCCTGACAGAAATGAATGCTCT
GGACCCCATCCACTTGCTTTCCATTTATTCCTGTGCCATT
TTCTCATACAAAGTGGATGGCCTCTTTAGGTTTCCTTTGG
GAAATGTGTAAGTGCCTACAGGCCTTTGTGCTCACATTAA
AATAATTTTTTTTTGTTTTTACTTTTTGGAAAAATAAAGT
CTGCTCAGAGACAGCTCAATTTCTTCATTTAAAAAATGGG
ATAAGACACTATTTTTAGATGGCATCTGTGACTATCCAAA
TGAACAACGTACTTTCAAAAATAGTGCTTTGTAAAAGAAA
CAAGTTATTCTATTTACTTTATGTACACATTCCATTTATT
TCTTCAGCAAATATTTATGAAGCACTTACTAGCATGATCA
CAATTTCAGATAGTTAAGTACAGTAGTCCCCCCTTTATCC
ATGGGTTCATTTTCCACATAATTATTCAATTTAATTATTA
GTTAATCTTTCACTGTGCCTAATTTATAAATTAAACTTTA
TCATATGTATGAATAGGTAAAAACATAATACAAATACATA
GGTTTCAGCACTATCCATGGTTTGAGTCATCCACTGGGGG
TCTTAAAACATATCCCCTTGGATTAAAGGGAACTGCTGTA
ATTAATTGCTTACTGCCTGTATCAGTCACCGGAATTCTAG
CTTTCTGGGAAAACGGATTTCTTCTCTTTTGTTCTCTAAT
GCTCAGCACCCTGCGTGGCTGGCATTTAAAAGACTAACAA
ATATTTGTTGAATGGATGGATGAATGCATGAATGAAAAAC
CAAATGAATAATGAAAACATAAGTGTATAATACACTATAA
CACGTACTATATTGGGCTTGCATAGTACTATGGGAATTCA
TAGCAGGAGCATTTAAAGCCAGGCTTGACGGGGCTAATCT
CCGGAAGAGCAATTAATCTTTTCAAAATCCGACTCCTGCA
GGATACGGTCCCCCACTGGCCTGCCACTAGTTTAAAACGA
ATTATTTTCTGTGAAACATCAGGATCGTGCCAATAGTAGG
GCATCAATAAGATTGAATAAGTCAAAGGCTTGCGCGGACA
AGTCCAATCAGAACACCTCTGGCTAAAAGCCAGAATGAAT
GAAAGGGCTCATGCCTCGGCGTAGACACAGAACTGGGACT
GAAAAATCTGCCCCAAGCCTCCACGTCGACTTTGGCTCCA
CCTGCAGCGCCGGCGCCGTAGTCACGTTACCCGGGCCTCC
CAGCCCTAGGCGCCTGCGCCAGCCTGCGCCTGCGCAGTAC
TCCGAGACCGCGGACCCGTGTCAGTGACAGCTTCCGGTTT
GGTTTCTCCGCCTTCTGCTTGGCTAGAGCTATTGGGGCTC
AGTGGCGGCCGCAGTGGGGTGGAGGGGGGCAGGGCGTGGT
GAGGTAAGGTGAGTGCCGTAGTGGGGCTCCCCCGAGCCAT
GGCCTGCTCCATTGTCCAGTTCTGCTACTTCCAGGACCTC
CAGGCCGCCCGAGACTTCCTCTTTCCTCACCTGCGGGAGG
AGATCCTCAGCGGCGCCTTGCGGAGGGACCCCAGTAAGTG
CCTCTAGCCTCGCCGTTCCTTCCCCCGTCACCCGCGGCCT
CTGCTCGGCGGGTTCGGGTCTCCTACTCGCTCTGCGCCTC
CTGCCTCTGCCCTCTGGACCCCCACTTTTCCCCGTGCCTC
CCCTCCGCTCCGGGATGACCCCCTGCCCACCTCGTCCTGA
AGCCCCATTTGTGTTGTCGTCCTCTCGACCCAGCTTTTCT
CCTTAGCCCCTCTGACCCCTGGCCAAAAATTGCGTCTTGT
TTCCCCTCGCCTCTGCCTATCACCGCTTCCTCCCTCCCTC
CCCCCACCCCCACACATTCCTAGCTTTCTTTCTAAGTATC
TTCTCCGTCTCCCATCTTCAGCCTGGGGTCGTTCCATGTT
TCATGTTGCCTGCTCCGTGATCGCATCCTCCCCATTCCTT
GCCACATGTCAGCGCTCCACTCTGGTATTGCCCCAGCGCC
CACTCTCTTCCATCCCGGAGACTGTGGCCTTCTGCCACCT
CCCATTCCGAAAGTGTTGATCATCCCCCCACACTCTTCCT
TCTTTCATCTGCGTTTCCCTCATTCAGATTTTGAGAACAA
ATGGCTGACAAATGAGTGACTCTTGAGGTGGTAAGACTCT
CTCAAAGAAGGAAAATAACCTGTCAGGAAGTGAACAAGAA
TCTACATTAGGAACTAAAATTACAGTGACATAGCCAAGAA
AGGTTAATTTGCTTTATTGGGATGAGAAGCCTTCCACCTA
TTTTTATCATCAAAGTGTTTAATAAGCCTTTCCCCAAGTA
GTATAAAGTTCCAAGCCTGGTTATTAGATACTACGTAGGC
TTTCAGAATTTCATACATTTCATCTTTTGAAAGGGTGTGC
CTTGTGTTTTATTTTATTTTATTTTTGCATTTCCAACATG
AAGCACTTTTGGCTTTGTAGTACAGCGCTCTCACTTTGTG
CTATACCGGAATGGTGATATAAAGCCCACTAAGCTCCTCT
CCCTTTTTTAGAAAATTTAGAAGATATCAAATCGAACCCG
TCTGTGAATGATTGCATACTTTGTGCCAGTCATTGGTGCT
ACAAACCAAATAAGGTTGGTGGACCCTGCTGTGGGAACTT
ATGGTTTACAGACCAATCATTAACTTCCATTCAGTGTGAT
TGAGATACATATGAGGCATTTTCTTGAAGTGGTGATACTT
AAGCCTGCCTTTGAAGTACTAGTTAGAGGAGTAAAGGAGC
AGTAATAGCATGTGCAGAGGAAGGGAGGCCTGAAATGGCA
TGGTATTTAGAGAACTAAGAAAAGCTGAATGGCTGGAGAG
GAGGATGGGAGAGGAAGAGTTGGGGCAATGAGGCAGTAAT
AGTAATAAGGAGCTAGACCATGAGAAGCCTTGTGAAAGTT
GTCACGTTTCTCTGAAAGTTTAAGTAGAGAAATGACATTG
TCAGATTTGTACTTAATGTAATCAACAACATTTGTTGAAG
ACCTGTAATGTGCTCTAGTAGCAAAGTGGAGGAGAGATTG
GAAGAAGGGAAATGGATTGGGAAGCTCTTCCAGTAATCCA
AGCAAGAAATTATGTGAGCTTGAATTAAGAACCTTAGCAG
GATGAAGATGAAGGACTAGATTAGAAAGACTTAAAGGAGT
TAGAATCTGCAGGACCTTGTGAAGGTCTGGTGATGGGCGT
TGTTACTAGTAAGTGAGGGGGAGTTTAGGAAGTCTTTGGC
TTGTGGTTTGGGCAAGTATATATAATAAGAGAATGAAGGA
TACAGATTTTCAACCTTTTGCATTTTAAATGTTTACGGTA
TGTCCCAAGTAAGGACATCTGGTTGAACACCAGATATAGT
CTAAACAATAGGGAGTACTGGGCCAGAGATGTTAATTGGG
GAGCTAACAGTAAAACGTGTCAGTTCAGTCTCAAGGATTA
TGTATGTTGTGAAATGCACTGAGTACTAAAGCTGTAAGCT
TAGAGGAGCACTAGTGTTTAAAAGTCAAATAGAGGTTACT
GGGAAGAAGACTGAGAAGGAGTAAAAGAAAGAGGAAAATC
AGGTGAGAGTAAGGCCCTCGGAGCTGAGGAAGGCAAGAAC
TTGATGAAGGTGAGGAATGGTCAGCAGTTTTGCAAATGCA
GCAGGGGTCAGGTAAGAAAAGGATAGAAAAATGCACATTG
GTTTTGGGAAGGTGGAGGTAACTTGGACCTTAGGACAGTT
TCAGTAGGATAGTGGAGGCAGAAAGCATATTTATAGGATA
AGGGGTTAAAAAGTGAAGTATACTATTTCAAGGCGCTTGG
CTGTGAAGGATAGCAGATGCAGGATTGTAGATAGGGAATG
TAGAAAAAAGGAACAGATTTTCTTTATCCCTCTACCACTC
TCCTGGTCCAGGCCACCATCTTTTCTCAACCTGGGCTATG
ATATGATATGTGTCTTCTTCTAGCAGATCTTCCTGCTTTT
GCTCTTGGTTTCCCATAATAATTCTCAACAGTAGTTAGAG
TGAGCTTTTAAGGTATAATTTAGATCACAACATTGCCTTT
TTTTTTTTTTTTTTTTTTTTTTGAGATGAAGTCTCACTCT
GTTGCCCAAGCTGGAGTGCAGTGGCATGATCTCGGCTCAT
TGCAACCTCCACCTCCTGGGTTCAAGCAATTCTTCTGCCT
CAGCCTTCGGAGTAGCTGGGACTACAGGCATGTGCCACCA
TGCCTGGCTAATGTTTGTATTTTTAGTAGAGATGGGGTTT
CACTATGTTGGCCAGGCTGGTCTTGAACTCCTGACCTTGT
GATCCACCTGCCTCGGCCTCCCAAAGTGCTGGGATTACAG
TCATGAGCCACCGCACCCAGCCTAACATTGCCCTTTTAAT
AACCCTCTATGGTTTTTGATTGCACTTAACATAAAATCCA
AAGTTCTTAAATGGTGTATAAGGCCCTTGAGACTCTGCTT
CCTGCCATTTCTTGGACCTTATACACCTCTCCCCTTATTT
CTTATGCTTCAGACACTCTTTTTTGTTGTTAAATCAGCCA
ACCACATTTGTGGCTGAGGTTTTTGCCCTCACTGTTGTCT
ATGCCTTGGATGCTTTTTGCAGATCTTTGCATGCTAGTTG
CATCTTGTTATTCAAGTCTCAGCTCAAATGTCAACTCAGG
GCGGCCTTTTCTGACCACCTGATCTAGATCTAAAGTAGTC
AGTACAACCCCCTTGTTCCCACTTGTTATTCTCAATCATA
TCATCCTGTTTATTTTCATCATTATATCTATACTGTCCAG
TATGGTAACCTCTAGGCACATGTGGTTATTGAGCCTTTGA
AATGTGGCCAGCGCAACTGAGGAACTGAATTTTTAAAATT
CAAGTTAATTTTAATTAATTTAAATTTAAGTAGCCAAAGT
GGCTAATGGCTGTAATATAGTATGGCACAGTTATAGGTGC
TAAAACTCAGGTACATACAGATTGAATACTTGTCCGAGTT
ACACAGGCAGTTGGGGATATAAATACACCCCAAACATCTA
GATTAATTTGCACTATACCTATAGATTTATAAATATGGTT
TAATGTATTTCTCTTCTAAATCAAATTCTTGAGTTTATGT
ATGTTGATATTATTGCGGCTATGATCAATTCATGTAGAAA
ATGAACAGAATGGACCTCTTCACCAGTGAGCCCCTTTGTA
AAACCTATACAGATGAACTCAGACTTATGATGGTTTGGCT
TCCAATTTTTTAGCTTTACGGTAATGTGAAAGCAATGTGT
ACTTTGTAGAAACCATACTTCAAATTTTGCACTTTGATCT
TTTCCAGAGCTAGTGATACAATGGGTAAGATACTCTTCTG
TGATGGTGGGTAGCAGCAGCAAATATGAGAGACTGTACTC
TACAGTATTCAAGAAGTACTGTATTCAAGAAATTACATGA
GATATTTTCAACCCTTCATTATAAAATAGACTTTGTGTTA
GAAGATTTTGCCCAGCTATAGGCTAATTTAAGTGTTCTGA
GCACTTTTAAGATAGACTAGGCCAAGCCGTAATATAAAGA
GTTTTGAATGTAAACTTTTGTACAGTGAAATTTTACAGAG
AAAACATGAAATTAGCAGAGCAGGTAAATAGGACCTGACT
TAAACTGCTGATGGTATTTGCCTTTGCCTTTCTTCACTTT
ATTTATTAATGTTATAAATGTTTATTGAGAAGCAGAAATC
ATGAGATCTTAAATTTTTTTAGCTGATATAGTTTTAATTT
CTTAACCCAGCTCATCTCTAGAGGATATGTAAAAACATAA
AACACCTCAATTACTTGTGAATTATAGAGGTGTATCAGTT
GGTTTAAAAGTATTTTTATTGGGCTGAGCTCTTGGAAGAC
TCAGGTCCTTGGGTCACAGGCATCATGGACCAATCTAAAG
AAAACTGCATTTCAGGGCCTGTTAAGGCTACGGCTCCGGT
TGGAGGTCCAAAACGTGTTCTCATGACTCAGCAATTTCCT
TGTCAGAATCCATTACCTGCAAATAGTGGCCAGGCTCAGT
GGGTCTTGTGTCCTTCAAATTCTTCCCAGCGTGTTCCTTT
GCAAGTACAAAAGCTTGTCTCCAGTCACAAGCCAGTTCAG
AATCAGAAGCAGAAGCAATTGCAGGCAACCAGTGTACCTC
ATCCTGTCTCCAGGCCACTGAATAACACCCAAAAGAGCAA
GCAGTCCCCACTGTCGGCACCTGAAAATAATCCTGAGGAG
GAACTGGCATCAAAACAGAAAAATGAAGATCAAAAAAGAG
GCAGTGGGCTTTGGAAGACCTTGAAATTGGTCGCCCTCTG
GGTAAAGGAAAGTTTGGTAATGTTTATTTGGCAAGAGAAA
AACAAAGCAAGTTTATTCTGGCTCTTAAAGTGTTATTTAA
AGCTCAGCTGGAGAAAGCAGGAGTGGAGCATCAACTCAGA
AGAGAAGTAGAAATACAGTCCCACCTTCAACATCCTAATA
TAATCAGACTGTTTGGTTATTTCCATGATGCCACCAGAGT
CTACCTAATTCTGGAATATACACCACTTGAAACAGTCAGT
AGAGAACTTCAGAAACTTTCAAAGTTTGATGAGCAGAGAA
CTGCTACTTATATCACATAATTGGCAAATGTCCTGTCTTA
CTGTCATTCAAAGACAGTTATTCGTAGAGACATTAAGCCA
GAGAACTTCTTGGATCAGCTGGAGAGCTTGAAATTGCAAA
TTTTGGGTGGTCAGTACATGCTCCATCTTCCAGGAGGACC
ACTCTCTGTGGCACCCTGGACTACCTGCCCCCCGAAATGA
TCGAAGGTCAGATGCATGATGAGAAGGTGGGTCTCTGGAG
CCTTGGAGTTCTTTGCTGTGAATTTTTAGTTGGGAAGCCT
CCTTTTGAAGCAAATACATACCAAGAGACCTACAAAAGAA
TATCGCGGGTTGAGAATTCACATTCCCTGACTTTGTAACA
GAGGGAGCCAGGGACCTCATTTCAAGACTGTTGAAGCATG
ATCCCAGCCAGAGGCCAATGCTCAGAGAAGTACTTGAATA
CCTCTGGATCACAGCAAATTCATCAAAACCATCAAATTGC
CAAAACAAAGAATCAACTAGCAAGCATTCTTAGGAATCGT
GCAGGGGGAGAAATCCTTGAGCCAGGGCTGCCGTATAACC
TGTCAGGAACATGCTACCGAAATTTATTTTACCATTGACT
GCTGCCCTCAATCTAGAACACCACAAGAAATATTTGTTTT
ACTGAGCAGGTGTGCCTTAACCTCCCTGCTCAGAAAGCTC
CACATCAATAAACATGACACTCTGAAGTGAAAGTAGCCAT
GAGAATTGTGCTACTTATACTGGTTCATAATCTGGAGGCA
AGGTTCGACTGCAGCCACCCCATCAGCCTGTGCCAGGCAT
GGTGTCCTCCCAGGAGGCAAATCCAGAGTCTGGCTATGGG
GAAAGTGACCACTTTGTCCTGACTCGATCGGTTAAGGAGC
TGTCCAATAACCTTCCAAGTACCTGAGTGAGTGTGTAACT
TACTGGGTTGGCCAAGCCTGGTAAAGCTGTTGGACTGAGT
ATGTGATTCTTTTCAAGTATGAAAATAAAGATATTTGTAC
AGAAAAAAAAAGTACTTTTTTATTTTACTATGGACAGCTG
CTGGAGATATGATACCACTCTCTTCTATATTTGAATTATC
AAGGTATGACTTTATGTTACTTTGTATATTTAATTACAAA
AGAAAACTGTCCTCTTTAGCTTTAAAAGATGCTGAACGCT
ACCCTTTCCCAATGTTTACGTTAATGACAACTGTTAATAA
TTGTTTTTATAAAGTAAATACTATCTACTTAAGACATGAA
GTCTGGTCTTACTGCTTTGTGGCTTTTTTGTTTGTTTTAT
TTTTGTTTTTTAGAGACAGGGCCTCACTCTGTTGCCCAGG
CCAGAGTGCAGTGGCATGATCATAGCTCACTGCAGCCTTA
AACTCCTGGATTCAAGGGATCCCCCCACTTCAGTCTCCTG
TGTTGCTAGGACTACAAGTATGCAGCACCATGCCCAGATA
ATTTTTTGTTGAGATAGGGTCTTGCTGTGTTGCCCAAGCT
GGTCTTGAACTCCTGAGCTTAAGTGATCCTCCCACCTGGA
CTCCCAAAGTGCTGGAATTACAGGCATGAGCCACTCTGCC
TGATTTATTACTTTGAAGTTGCAGGGATGGGTGGAGTTTA
GGTCCCCACTTTATGGGTCCCCATTTAACCTACAGTGACA
TAATTTCCAATGACTAGACCGGAACTTTCTGAAATTTACA
TCTGAGTTGGGCAAAAGTATAAATAAATAAATAAATAAAT
ACATACATGAATAAAGAGGGAGAACCAGAATAGTTGGAGA
TAATTTGGGTATTATAATATTGTGTATTTCTTGATTTACC
TAATAGTAAAATAATTTCTTGTTGACATACTAAAAATGTA
GAACAGTTTTCCTGCTTGCCTCTTTTACCAGCCAGAATAT
AAAGCATGTAGGGAATTATGTTGAAATAATCAATTCATGT
TTTTAAGCAATCTCTGAGAAAAATGTGCTTTATTTAGGAT
AACCTAAAATCATAGAATCACTTTGCATAATGGGCTATCA
AAAATGATATAAAATACTCTATTTTTTATATGTAGTAAAA
ATTTTTTCTCTAGTTTGAGATCATACTAGGAGAGAAAATA
ATCTGAAAATAGAACATTTATAGAGATTTCAGAAAATATA
TAGAGTTATTGGGTTTGTTTAAAATTGGAAGAGGATCATA
CAGATAAAATTTTACCAGTGAGGAAATTAAGATTTGAGTG
TTCTTCAATTTCTTCATTCTGGTAGTATTTATTGAGCATC
TACTATGTTCTAAGCACAAAATGAGTTTAAAGATAAATAA
AATGAGTCCCTCAAGCAATTTTCAGCTAATAAAAGAAGAC
ACATATGTGAAACGATTGTTAGAGGTGTTATGCTATGATA
TGGCACATGATGGGGGAGAATGAAGGAGTGTTGATCTAGT
CTGTACAGGAAACCCAGAAAGTCTTCATATAGGAGGTGAT
ATTTTCACATTAATAGTTTAAAGATGTCCATCAGATGGAG
AGAAAATAGACAACAGATGTGAAACAGTATGGAATTCAGA
AAGCTGCAAATAGTAAATTGTGGTGGGAGGGTGGGATGTG
GTAAGAGGTGAAATTGAAGAGGTTGGTGAAGGAGTTTAGA
TTTTTTTCAGTAGCAGCATCTTTAGATTGAAGTAAGAGTA
CCTTGGGATCATGGAAATTTATAAAAGGTTGCTTGGGAAC
AGATGATTTTAAGTAAATCATTTTCCACATGTACCTATGA
AAGTGACTGCTTTCTCACCCTGCCTTCTCCCGCTTTACCT
CTGACACGTTTGTAGTCTTATTATAGTAAGTTGCTTCAAG
GTGTAAAAAAAACCTCCCCTTTAATCAAAGTGCTGTAAAT
TCCTCCATTCATTTTATTATTAGTTTTCCAAATTTTACTT
TTTGTTTAATTATCAAGATTTATGACATATTTATGTTGTT
TTCCTCACTTATTTATGTATAATAATTGTAATAACTCAAG
CAAGAAGAAAAATGTTAATACTTAAGAGTCTTATCACAGG
AAAATGTTTTCTTAATTCATATCCTTTTTTGCAGAGAAAG
TTTTGTACTGATAATAATAAAAATCTATGTTTATTAGAAT
AGCATTCTGTAGAGGAAGTAGAATAGAAATAAGTATTCAA
GGAGAATAAAGGACTTGTAAAAACTGTTGAGAAGATCAGC
ATTTTTTTTAATGGATGTTGGTAGGTATCATTTCCCTATA
GTGTTTAGAATCCACTAAGTTTTAAAAAGTAATAATAGTT
TTATGTTTAAATGTACATGTTTATAGTATAACAGAAATTG
CATATTTTTTGCAAGGGATACATACTAAAAAATTCTTTTG
GGGCATATATGAACCAAAAATTTGAAGGCCATTCTCCTGT
AAGACTCAGTGATTCCCAGTCTTTTTTTTTCTTTTTTTTG
TTGGCATAATAGTGTACATAAGAAAAATGAGATATGGACC
CCAAACAGCTAAAACAATTTTGGAAAAGAAGAAAAAAGTT
AGAAGATTCACACTTTCTGATTTCAAAGCATATTGCAAAG
CTATAATAACCCAAAGTGTATGATACTGGCATAAAGACAA
ACAAACCAGTGGAATGGAATAGATAGCTGATAAGTAAACC
CTCACATATATGGTCAAGATGATCTTCAGCAAGTGTGCCA
AGAGCATTCTTTGGGGGAAAAGACAGCTTCTTCAACATAT
GATGTTAGAGGAAATGGCTATCCATATGCAAAAGAATGAA
ATTGAATCCTTATCTTATACCATATACAAAAATTAAATAG
ATTAAAGACCTAAATGCAGCACCTAACACTGTACAACTTC
TAGAAGAAAACATAGGAGAAAAGCTTCATGACATTGGACT
TGCATGCTTTTGGATATGACACCAAAAGCACAGGCAGCAA
AAGCAAAAGTGGACAAATGGGGCAACACTAAGCTTAAAAA
CTTTGTGCATCAAAGGACACAATCAACAGGGTGAAAAGGC
AGTTTTCAAAATGGGAGAAAATATTTGCAAATCATGTATC
TGATATGGGATTAATATCCAGAATATATAAAGAATTCCTG
CAACTCAATAACAACAACAAAAAACCAACCCTATTTAAAA
TGAGCAAAGGACTTAAGTAGACATTTCTTCGAGGATGATA
CACAGATGACCAAAAAGAATATGAAAAGATGCTCAATATA
ACTAATCATCAGAGTGATGCAAACCAAAACATAATGAAAT
GTTACACCTATTAGAAATGGCTACTATCAAAAAAACAGAA
AGTAACAAGATATGGTGAGGATGTGGAGAATTATAAACTT
TTGTGCACTGTTGGTGGGATGATAAGATGGTACAGCCACT
ATGGAAAAAATAACAGTTCCTAAAAAAATTTTTAAAAAAT
TATATGATCCAGCAATCTCACTTCAGGGTGTATATACAAA
AGAATTGAAAGCAGGGTCTTGAAGAGATGTTTGCACACCC
ATGTTCATAGATAGTTCACAGTGGCCAAGAGGTGGAAGCA
ACCCAAATGCCCATCGATGGATGAATGGATAAACAAAATG
TGGTATTATACACAAAATGGAATACTGTTTAGCCATTAAA
ATCAAGGAAATGTCACATGCTATAACATGAATGAACCTTG
TTAAATTTTGCTAAGTGAAATATGCCAGTCACAAAAAGAC
AACTACTGTATGAGTCCCCTTACATGAGGAAGCTGAAGTA
GTCATTTATAGAAACAAAAAATAGAATGGTGCTTACCAGA
GGCTGAGGAAAGGAAGAACTGGAATTGTTTAATGATACAG
AGTTTCAGATTTGCAAGATGAAGTTCTGGAGATCTTTTTT
TTTTACAACAATGTGAGTACACTTAACACTACTGAACTGT
CCACTTAGAAATGGTGAAGATGATAAATTTTATGTTTTTT
TGTTTGTTTGTTTTTTCTTGAGACAGAGTCTTGCTCTGTC
ACCCAGGCTGGAGTGCAGTGGCGCGATCTCGGCTTACTGC
AAGCTCCACCTCCCGAGTTCATGCCATTCTCCTCCCTCAG
CCTCTCGAGTAGCTGGGACTACAGGTGCCTGCCACCATGG
CTGGCTAATTTTTTTTTTTTTTTTTTTTGTATTTTTAGTA
GAGATGGGGTTTCACTGTGTTAGCCAGGATGGTCTCAATC
TCCTGACCTCGTGATCTGCCCGCCTTGGCCTCCCAAAGTG
CTGGGATTACAGGCGTGAGCCACTGCACCTGGCCTATGTG
TTTTTTTTTTTAACCAAAATACAAAATGTCAATCAATTAG
ATTAATAATAAATAGATTATTTAAAAACGCGACAAAGCTG
CTTATGATGGAAAGTGACATAAGTTCCAATAGTTCCAGGC
CCTACCTGACTGCTTTTACTGCTACAAGGATCAATATCTT
GGCTCACCTGTAACCCATTTACAGCATACTAAGAATCTCT
GCTATAGGCAGAGGGTGGCCATTGATGGTTGTAAGTAAAA
GTATAGCAAAAGTATTTTAAGATTTGAGTTTTAAACAGAT
ATATTTGGTAGCTGTAAAGAGAATAGATTGGGCAGTTCAA
AGCTAGAGGCAGGTGACCATTAGATGGATAGCTGTAGAAG
TCCAAGTTAGAGCCCATAAAGGCAGAACTAAGGTAATAGC
AATGGCAATGGAGTCTGAGACTATTAGAATTTGAGCTGAG
AAATAGGATAGCCAGACAAATATTTTAGAGACATTTCTTT
GTCAGCAAAGAGAAGAATGGATGGGAGTGATGGGTAAAGT
GGAAGTGGAGTGACCAGTTAGGAGGCTATTGCAGTATTCC
AAAAGAGGAGATTATCTTTTCCTTAGCATGGTTTTCCTAA
GAGGTTATTTTATAGTATACACAGTGACAATCCTGGAAGT
ATGACAAGTATTTTTGAATGAGTACTATGCTTAATACAAT
TTGGGACTATTGAGACCTTGAATGAAGAGTAAGTTGTTGA
ACCTTCCTCATAGAGAGAATTCTTGAAACTCTTAGGTATC
TGCTGTGACCATACCTTGCCTTTAAAAAAGAGGCCAGAAA
TGGTCCCTTGAACATAGATTACTTTTCTTTGTACAGTGTG
AGTCTAAGTCTCACATACAAGTTCCCCAGAAGAGAGAATC
TCATCAGGTCAAGAGAGTAGACATTACTTATCACATTGCC
CCTCCTTTTTTTAAGGTATGTAAAATCAGACATAAAAGCC
ACCACCTGGCTACTCATACTCTACCTTTCAGACGTTAAAA
CCTCAGTACTGTGCTGTCTAACATGGTAGCCACTAGCCAC
ATATGGCTATTTACATTTAAGTTTAAATCAATAGTAATTA
AATTTTAAAAAATTCAGTTCCTCAGTCACAGTGGCTACAT
TTGAAGTGCTCAAGCCATACGTTGCTAGTGGCTACCATAT
TGAGCAGCACAGATACAGAATACTTCCATTATTACAGAAA
GTTCTATTGGAAGTATTGCCTTAGTAAGACTTTTTTCTTC
TTATTCTTCAACTTTTAAGTTCAGGGATGCATGTGCAGGT
TTGTTATATATGTAAATGTGTGCCATGGTGGTTTGCTGCA
CAGATCACCCCATCACCCTGCTATTAAGCCCAGCATCCAT
TAGCTATTCTTCCTGATGTTCTCCCTCTCCCCCACCACCC
CAACAGGCCCCAGTGTGTTTTGTTTTCCCCCATGTGTCCA
TGTGTTCTCATCATTCATGGCGCGATCTCGGCTTACTGCA
AGCTCCACCTCCCGAGTTCATGCCATTCTCCTCCCTCAGC
CTCTCGAGTAGCTGGGACTACAGGTGCCTGCCACCATGGC
TGGCTAATTTTTTTTTTTTTTTTTGTATTTTTAGTAGAGA
TGGGGTTTCACTGTGTTAGCCAGGATGGTCTCAATCTCCT
GACCTCGTGATCTGCCCGCCTTGGCCTCCCAAAGTGCTGG
GATTACAGGCGTGAGCCACTGCACCTGGCCTATGTGTTTT
TTTTTTTAACCAAAATACAAAATGTCAATCAATTAGATTA
ATAATAAATAGATTATTTAAAAACGCGACAAAGCTGCTTA
TGATGGAAAGTGACATAAGTTCCAATAGTTCCAGGCCCTA
CCTGACTGCTTTTACTGCTACAAGGATCAATATCTTGGCT
CACCTGTAACCCATTTACAGCATACTAAGAATCTCTGCTA
TAGGCAGAGGGTGGCCATTGATGGTTGTAAGTAAAAGTAT
AGCAAAAGTATTTTAAGATTTGAGTTTTAAACAGATATAT
TTGGTAGCTGTAAAGAGAATAGATTGGGCAGTTCAAAGCT
AGAGGCAGGTGACCATTAGATGGATAGCTGTAGAAGTCCA
AGTTAGAGCCCATAAAGGCAGAACTAAGGTAATAGCAATG
GCAATGGAGTCTGAGACTATTAGAATTTGAGCTGAGAAAT
AGGATAGCCAGACAAATATTTTAGAGACATTTCTTTGTCA
GCAAAGAGAAGAATGGATGGGAGTGATGGGTAAAGTGGAA
GTGGAGTGACCAGTTAGGAGGCTATTGCAGTATTCAAAGA
GGAGATTATCTTTTCCTTAGCATGGTTTTCCTAAGAGGTT
ATTTTATAGTATACACAGTGACAATCCTGGAAGTATGACA
AGTATTTTTGAATGAGTACTATGCTTAATACAATTTGGGA
CTATTGAGACCTTGAATGAAGAGTAAGTTGTTGAACCTTC
CTCATAGAGAGAATTCTTGAAACTCTTAGGTATCTGCTGT
GACCATACCTTGCCTTTAAAAAAGAGGCCAGAAATGGTCC
CTTGAACATAGATTACTTTTCTTTGTACAGTGTGAGTCTA
AGTCTCACATACAAGTTCCCCAGAAGAGAGAATCTCATCA
GGTCAAGAGAGTAGACATTACTTATCACATTGCCCCTCCT
TTTTTTAAGGTATGTAAAATCAGACATAAAAGCCACCACC
TGGCTACTCATACTCTACCTTTCAGACGTTAAAACCTCAG
TACTGTGCTGTCTAACATGGTAGCCACTAGCCACATATGG
CTATTTACATTTAAGTTTAAATCAATAGTAATTAAATTTT
AAAAAATTCAGTTCCTCAGTCACAGTGGCTACATTTGAAG
TGCTCAAGCCATACGTTGCTAGTGGCTACCATATTGAGCA
GCACAGATACAGAATACTTCCATTATTACAGAAAGTTCTA
TTGGAAGTATTGCCTTAGTAAGACTATTTTTGTTGTTGTT
GTTTATTTTACTTTAATTTCCGGGGTACATGTTCAGAATG
TGCGGATTTGTATAAAAACGCTAGAAGAAAACCTAGGCAG
TACATTCAGGACATAGGCATGAGCAAAGACTTCACGATGA
AAATGCCAAAAGCAACTGCAACACAATCCAAAATTGACAA
ATGGAATCTAATTAAACTAAAGAGTTTCTGCACAGCAAAA
GAAACTATCATCAGAGTGAACAGGTGTCCTACAGAATGGG
AGAAAATTTTTGCTATCTACCCATCTAACAAGGGTCTAAT
ATACAGAGTCTACAAAAAACTTAAACAAATTTACAAGAAA
AAAAAAAAACCATATCAAAAAGTGTGCAGATGTTATGAAC
AGACGCTTCTCAAAAGAAGACATTTATGCGGCCAACAAAC
ATTTGAAAAAAAGCTCAATATCACTGATCATTAGGGAAAT
GCAAATCAAAACCACAATGAGATACCATCTCATGCCAGTC
AGAATGGCAATTATTAAAAAGTCAAGAAACAATAGATCCT
GGCGAGGCTGTGGAGAAATAGGAATAGTTTTACACTGTTG
GTGGAAATGTAAATTAGTTCAACCATTGTGGAAGACAGTG
TGGCAATTCCTCAAGGATTTAAAACAAGACTTCTTTCCTC
TGAAAGTGAAAACCTGCTTATAGGCTCCTCACTAGGCAAA
TTTCAGGGTCAGAAATTCCTAGGGTGCTCTCTTGTTGGTG
TAGTATACATCTTGTCTCAGAAGTTTTATTTACAGTGAAT
GAATATTTCCATAATTTAATGTCTTTGATTATTAACAAAA
GGAATCCTTCACATTTGAAGAAAACAATGACTTTTCCTTG
GAAAGTTATACAAGGATGAGCTTATTTCATCAAAACAAAC
ATTACAGCTTCTTTTTTTTCTTCAACTTTTACTTTAAGTT
CAGGAGTACATGTGCAGGATGTGCAGGTTTTTTACGTTGG
TAAATGTGTGTCATGGTGGTTTGCTGCACAGATCAACCCA
TCACTTAGGTATTAAGCCCAGCATCCCTCAGTTATTCTTC
TGAGGCTTTCCCTCCCCCATCCCAACCCCTGAGAGGTCCC
AGTGTGTGTTGTTCCCCTCATGTTTCTATGTGTTCTCATC
ATTCAGCTCCCACTTATAAGTGAGAACATGTGGTGTTTGC
TTTTTCTGTTCCTGCAATAGTTTGCCGAGGATAACAGCTT
CCAGCTCCATCCATGTCCCTGCAAAGGACATGATCTCATT
CTTTTTAATGGCTGCATAGTGTTTCATGGTGTATATGTAC
CACATTTTCTTTATCCAGTCTATCATCGATGGGCATTTGG
GTTGATTTCATGTCTTTGCCATTGTGAACAGAGCCGCAAT
GAACATATGTGTGCATGTATCTTTATAATAGAATAACTTA
TATTCTTTTGGGTATATATCCACTGATGGGATTGCTGGGT
CAAATGGTATTTCTGCCTCTAGATAGTTGAGGAATTGCCT
CATTGTCTTCCACAATGTTGAACTAATTTACACTCCCACC
AAAAGTGGAAAAGTGTTCCTTTTGCACTGCAACCTTGCCA
GCATCTTTTGTTTCTTGACTTTATATAATTTTCATTCTGA
CTGGCATGAGACAGTATCTCTTTGTGGTTTTGATTTGCAT
TTTTCTAATGATCAGTGATATTGGGCTTTTTTTATATGCC
TGTTGGCCGCATAAATGTCTTCTTTTGAGAAGTGTCTGTT
CATGTCCTTTGCCCAATTTTTAGTGTTTTTTTTTCTTGTA
AATTTGTTTACATTTCTTGTAGACCTTGCATATTAGACCT
TTGTCAGATGGAAAGAGATTGCAAAATTTTTCTCTCATTC
TGTAGATTGTGTGTTCAAACTGATGATAGTTTCGTTTGCT
GTGCTGAGGCTCTTTAGCTTAATTAGATTCCATTTGTCAA
TTTTTGCTTTGGGTGTCTTTGTCATAAAATTTTTGCCCAT
GTTTATGTACTGATTGGTGTAGCCTAGGTTGTCTTCCAGG
GTTTTACAGTTTTTGGCTTTATATTTATGTCTTTAATCCA
TCTTGAGTTAATTTTTGTATAAGATGTAAGGAATGGGTCC
AGTTTCAATTTTCTGTATATGGCTAGCCAGTTCTGCCAGC
ACCATTTATTGAACAGGGAATCCTTTCCCCATTGCTTGTT
TTTATCACGCTTGTCAAAGATTAGATGGCTGCAGGTGTGT
GGTCTTATTTCTGAGTTCTCTATTCTGTTCCATTGTCGAT
GTGTCTGTTTTTGTACCAGTACCATGCTTTTTTGGTTGCC
GTAGCCTTGTAGTATAATTTGAAGTCAAGTAGCATGATGC
CTCCAGCTTTGTTCTTTTTGCTTAGGATGGTCTTGGCTAT
TTGGGCTCTTTTTTTTGTTTCATATGAATTTTAAAGTAGC
TTTTTTATTACTTTGGAGAATGTCAATAGTAGTTTAATGG
GAATAGCATTCAATGTATAAATTAATTTTGGAAGTATGGC
CATTTTCATGATATTGATTATTCCTATTAACGTGAAACGT
TTTTCCGTTTGTTTGTGTCCTCTCTGATCTCCTTGAGCAG
TGGTTTACAGTTCTTCTCGAAGAGGTCCTTCACTTTCCTT
GTTAGCTGTATTCCTAGGTATTTTATTCTTTTGCAGCAGT
TATGAAAGGGAGTTCATTCATGATTTGGCTCTCTGCTTGC
CTGTTGTTGGTGTATAGGAATGCTAGTGATCTTTGCACAT
TGGTTTTGTATCCTGGGACTTTGCTGAAGTTACCAGTTTA
AAAAGCTTTTGGGCTGAGACAATGGGGTTTTCTAGATATA
AAATTATGTCATCTGCAAACAAAGATAGTTAGACTTTCTC
TCTGCCTGTTTGAATACCCTTTATTTCTTTCTCTTTCTGA
TTGCCCTGGCCAGAATGCCCAGAACTTCCAATGCTATGTT
GAATAGGAGTGATGAGAGAGAGCATCCTTGTCTTGTGCTG
GTTTTCAAGAAGAATGCATCTAGATTTTGCCCATTCAGTA
TGATACTGGCTGTGGGTTTGTCATATATGGCTAATATTTT
GAGGTATGTTCCTTCGATACCTAGTTTACTGAGAATTGTT
AACATGAAGGGATGTTGAATTTTATCGAAGGCTTTTTCTG
CATCTATTGAGATATTCATGTGGTTTTTGTCTTTAGTTCT
GTTTATGTGATGAATCACATTTATTGATTTGCATATGTTG
AACCAACCTTGCATCCTGGGGATGAAGCCATCTTGATTGT
GGTAGATAAGCATTAGGAGGTGATGCTGCATTCAATTTGC
CAGTATTTTGTTGAGGATTTTTGCATTGATGTTCATCAGG
AATATTGGCCTGAAGTTTTTTTCTTTTGTTGTATCTCTGC
TGGGTTTTGGTATCAGGATGATGCTGGTCTCATAGAATGA
GGGAGGAGTCCCTCTTTTTCAATTTTTTGGAATAGTTTCA
GTAGAAATGGTACCAGCTCTTCTTTGTACCTCTGGAAGAA
TTCCACTGTGAATCCATCTTGTCCTGGGCTTTTTTTTTCA
TTGGTAGGGTATTTATTACAATTTCAGAATTCATTGTTGG
TCTGTTCAGTGATTCAGTTTCTTCCTGGTTGAGTCTTGGT
AGGATGTATGTGTCTAGGAATTTATCCATTTTTTCTAGAT
TTTCTACCTTATTTCTTTGTGTTTATAAACACAGAGGTGT
TTATAGTATTCTCTGAGGGTTGTTTGTATTTCTGTGGTGT
CAGTGGTGATATTCCCCTTATCATTTCATATTGTATTTGT
TTGATTCTTCTTTCTTCTTTATTAGTCTAGCTAGAGTTCT
ATCTATTTTATTAATTTTTTTCAGAAAACCAGCTCCTGAA
TGCATTGATTTTTTTTTGAAGGGCTTTTTGTGCCTCTATC
TCCTTCAGTTCAGCTCTGATCTTGGTTATTTTTTGTCTTC
TGCAAGCTTTGGGATTTATTTACTCTTGGTTTTCTAGTTC
TTTTTAGTTGAGATGTTAGGTTGTTAACTCAAGATCCTTC
TAGCTTTTTGATATGAGCATTTAGTGCTATAAGTTTCCCT
CTTAACACTGCTTTAGCTGCATCTCAGAGATTCTGGTACA
TTGTCTCTTTGTTCTCATTAGATTCAAAGATCTTTTTGAT
TTCTGCCTTAATTTCATTGTTTACCTAAAAGTCATGCAGG
AGCAGGCTGTTCAATTTCCTTCTGCTTGGGTGATTTTGAG
TGAATTTCTTTCTTTCTTTTTTTTTTTTTTCTTGAGATGG
AGTCTTGCTCTTTCACCCAGGCTGGAGTGTAGTGGCACAG
TCTCGGCTCACTGCAACCTCTGCCTCCCAGGTTCAAGTGA
TTCTCCTGCCTCAGCCCCCCAAGTAGCTGGGACTACAGGC
ACGTGCCACCACGCCTGGCTAATTTTTTGTATTTTTAGTA
GAGACATGGTTTCACCGTGTTAGCCAGGATGGTCTTGATC
TCCTGATCTCGTGATCCGTCCACCTTAACCTCCCAAAATG
CTGGGATTACAGGCATGAGCCACCATGCCCAGCCTTTTGA
GTGAATTTCTTAATCTTGAATTCTAATTTGACTGTTCTGT
GGTCTGAGAGACTGTTATTTCAGTTCTTTTGCATTTGCTG
AGGAGTGTTTTACTTCTGATTATGTGATCAATTTTAGAGT
AAGTGTCATGTGGTGAGAAGAATGCACATGCTGTTGAATT
TGGGTGGAGATTTCTGTAGATATCTGTCAGGTCCACTTGT
TTTAGAGCTGAGTTCAGGTCCTGAATATCTTTGTTAATTT
TCTGTCTCCATGATCTAATATTGTCAGTTGGTGTTAAAGT
CTCCCACTATTATTTTGTGGGAGTCTAAGTCTCTTTGTAG
GTCTCTAAGCACTTGCTTTGTGAATCTCAGTGCTCCTGTA
TTGGGTGCATATATGTTTAAGATAGTTAACTCTTCTTTTT
GAATTGAACCCTTTACCATTATGTAATGCCCTTCTTTGTC
TTTTTAAATCTTTGTTGGCATAAAGTCTGTTTTGTCAGAA
ACTAGGATTGCAACCCCTGCTTTTTTTCTGTTTTCCATTT
GCTTGGTAAATTTTCCTCCATCCTTTTATTTTGAGCCTAT
GTGTCTTTGCATGTGAGGTGGGTCCTTGAAGGTTTTGGCT
CTTTATCCAGCTTTCCATTCTATGTCTTTTAATTGGGGCA
TTTACCCCATTTACATTTAAGGTTAGTATTGTTATGTGTG
AATTTGATCCTGTCATCATAATGGTAGCTGGTTATTTTGC
AGACTTGTTTATATGGTTGCTTCATAGTGTTACTGATCTG
TGTACTTCAGTGTGTTTTTGTAGTTGTTGGTAATGGTTTT
TTATTTTCATATTTAGTGCTTCCTTCAGGAGCTCTTGAAA
GGCAGGCCTGGTGGTGACAAATTTCTTCACCATTTGCCTA
TCTGGAAAGGATCTTATTTCTCCTTCACCTATGAAGCTTA
GCTTAGCCAGATATGAAATTCTGGCCTGGAAATTCTTCTC
TTTAAGAATGTTGAACATTGGCCCCCAGTTGAGAGATTTG
CTCTTAGTCTAATGGGTTTCCCTTTGCGGGTGACCTGTCC
TTTCTCTCTGGCTGTCCTTAACATTTTTTCTTTCATTTTG
ACCTTGGAGAATCTGATGATTATGTGTCTTGGGGTTGATC
TTCTTGTGGAGTATCTTACTGAGGCTCTTTGCATTTCCTG
AGTTTGAATGTTGGCCTGTCTTGCTAGATTGGGGAAGTTC
TCCTGGATGATATCCTGAACTATGTTTTCCAACTTGGTTC
TGTTCTCTCCATCTCTTTCAGGTACCCCAATCAGTCATAG
ATTTGGTCTCTTTATGTGATCTCATATTTTCCAGAGGTTT
TGTTCATTCCTTTTCATTTTCTTTCCCTCTATTCTTGTCT
GGCTGTCTTATTTCAGAAACATAGTCTTCAAGCTCTGAGA
TTCTTTCCTCCACTTGGTCTGTTCTGCTATTGATACTTGT
GATTGTATTGTGATGTTGTATTTTTCAGCGCCATCAGGTC
AGTTATCTTCCTCTCTAAACTGGCTGTTCTGGCTATCAGC
TCCTGGATTGTTTGATCATGATTCTTAGCTTCTTTGCATT
GGGTTACAACATGCTCCTTTAGCTCACCAAAGTTTGTTAT
TATCCACCTTCTGAAGCCGACTTCTGTCAATTCAGCCATC
TCTACCTCAGCCTGGTTCTATGCCCTTGCTGGAGGGGTGT
TGCAGTCATTTAGAGAAGAGGAACTCTGACTTTTCAAGTT
TTCAGTGCTTTTGTATTGATTCTTTCTCATCTTTGGGGGT
TATCTATCTTTAGTCTTTGAGGTTGCTGACCTCTGAATGA
GGTTTTTGTGGGGTCTTTTTTGTTTTTTTTGTTCATGTTG
TTGTTGTTGGTTTCTGATTGTTTTTCTTTTAACAATCTGG
CCACTCCGCCATAGGGTTGCTGCGGTTTACTGGGGATCTG
CTCCAGACCCCAGTTGCCTCAGTTTCTCCTGTACCTGGAG
GTATCACCAGTGAAGGCCACAAAACAGCAAAGATGGCAGC
CAGCTCCTTCTTCTGGAAGCTGCATTCTGGTGGAGTACTG
ACCTGTTGCTGGCCTGCATGTACTTGTAGGAGGTGGCTGG
AGACCCCTGTTGGGAGGTCCCATCCAGTGAGGAGGAATGG
GATCAGGGTCCCACCCAAAGAAGCAGTCTGGTCACAATCT
GACAAGGCAGCTGTTCTGCATTGTTGGGGAACCTTCCTCA
TAAACTGTCTATTCTCCACAGCCAGCAGGCTGGAGTGCCT
GAGTCTACCGAACCACAAAGATGGTAGCCACCCTTCTGCC
CCGGGAACTTGGACCCATCTCAGGGAGACTGCAATCTGCC
ACCATTGGCTGGCTGGGATTCCAAGCCAGTGGGTCTTAAC
TTGTGAGGTGCCGTGGAAGTGGGGCCCACAAAACGATGCT
GCTTGGCTCCCTGGAATCAGCCCCCTTCCTAGGGATATAT
ACAGACAGATTTCCTGCCTTGCCAGGGATCCCAGCTGTAG
TATGTAAAACTCATGGTTCTCTGTGTGCGCCTGAGTGGCT
GCTCTGCCGAGACTCTACACAGCTCTGTGTATCAGACCCA
AGGCCCTGGTGACGTGGGCTCATGAGGGAATCTCCTGATC
CATGGAAAGATCCATGCAAAGATCCATGGGAGAAGTGTAG
TTTCCCAGGCAGGGTAGCACAATTACTGCTTCTCTTGGCT
GGAGGTGACGGTTTCTTTGGCTCCGTGCCACTTCCAGGTG
GGCCATCGCCCCCTCCACTCCCTCGTACTTTTCTTCGTTG
TCTTTGGGTCAAGCTGTTTGTCCAGTCAGTCCCAATGCAA
GAACCTGGGTATCTCAGTTGAAGGTTCTGAATTCACTTAC
CCCTTTTCATTCCTCTCCATAAGCGCCGCAGACCACAGCT
GCTTCTAATCATCCATTTCAGGTCTGAGACTTCTTTCAGA
CTTTCTGTGCTCAATTAACACACAGATACACACAAGCTAA
TTGGGAATTTTATTTATTTGTAATTTTATATTGTGATCTC
ATTTTTATAAAATGCATATCTGCAACCTTTGGAGTTTAAT
TATATATTATATAATATCTATATCTTTCCAAGTCATTTAT
AGTTTCCAGGTATATATAGCTCTAGCTTGTTTTTTTTCTT
CATTTTCTCTTTTTTTTTTTTTTTTTTTTCTTTTTTTGAG
AGAGGGTCTCAGCCTATCACCCAGGCTGTGCCATCATGGC
TCACTGCAGCCTCCACCATCTGGGCTCAATTGATCCTGCT
GCTGCCTCAGCCTCCCAAATAACTGGGACTACAGACATGT
GCCACCATGTCCAGCTATTTTTTCTACTTGTTTATAGAGA
TGGGGCTCTCACTATGTTGCCTAGGCTGGTCTCGAACTTG
TGGGCTCAAGCAATCCCACCACCTCGGCTTTCCGTGCTGG
GATTACAGGCATAAGCCACCGCACCCCGTCTATAGCATGT
TCTTAATGGTTACATAATATTCCACTGAAGACTCCACTAT
GCTCTGCTTAATAATTGCCTGACCAATGAACATTTTTAAG
GTTATTTCTGATATTTTTGCTGTAAGAACAGTGCTCCACT
AAGCATCCTTATACATGTGGGTCACAATTGCCAAATTACT
CTAAAAATTGGTTTTCAGGTTCAGTCCTATCTATGATAAT
CGGTGCCTATCTATACATACACTTATTATCATAATATGAT
CAGTGTCTTTGACTTTTGATCTTCTAATAAATGAAAAATG
GTATATCATGGCTTTAATTCATACTTCTTAAAATTGAGAA
AAGTTGAGCATTTTCAATGTGTATCAGTCAAGTAGAGCTT
GCTTTGTAAATTAACTTTTCACAGCTTTTGCTGACTTTTT
AATTGTATCTTTAAACTTTTTCTGTTGTTTTACAAAAGTT
TATCATATCTTGTGTTTATATTTTGCAAATATTTATATAA
TCATATCTCTTGACCTTTGCCTTCTTAGCTTCTTTTTCAT
ATTCTCCTTTGAAAGATCTTTCCAATCTTAAGCTTGTAAA
GCATTCTACTAGATTTTAATCTAAATCTAAATATCTTAAT
CTAAATATCACATTTGTGTGCATGTGTGTTTAAGTGTGAA
ATCTGAGGTGGAACCCTATCCTTATTTTATTGCAAATGGA
TATGCAATTGTTTTAACACAATTTATTAACTAATTCATCA
ACTTCCTACTAATTCAAGATGTTATTTTTACCATGTTAAC
TCATCAGAAATACTTGCCTCCCTTTTTGGCTTTTCTTCTG
TTTCACTGATTTATTTGTCAATTTCTGTCCATTTTAGTGC
TTAGTAGAGACAGTTTCTGCCAAAGTACTTGTATTACTCC
ATTCTCACACTGCTGTAAGGAAATAAACTGAGACTGGTAA
TTTATTTAAAAAAGAGGTTTAATTGACTCACAGTTCAGCA
TGCCTGAGGAGGCCTCAGGAAACATAGTCATGGAGGAAGG
GGAAGCAAACACATTCTTCTTCACATAGTGGCAAGAAGGA
GAATGAGTGAGAGCAAAGTTGGAGGAGAGCCCCTTATAAA
ACCATCAGTTCTTGTGAGAACTCACTATCATGAGAACAGC
ATGAAGGTAACCATCCGCATGATTCAATTACCTACCACCA
GGTCCCTCCTACAACACATGGGGATTATGGGAACTACAAT
TCAAGATGAGATTTGGGTGGGGACATGGCCAAACCATATC
ATTTTACCTGTCTCCTCCCAAATCTCATGTCCTCACATTT
CAAAATACAATCATGTCCTTCCAACAGTCCCCCAAAGTCT
TAACTTATTTTAGCATTAACTCAAATATTCAAGTCCAAAG
TATCATCTCAGACAAGGCAAGTCCCTTCCACCTATAAGCC
TGTAGAATCAAAAGCAAGTTAGTTATTTCTGATATTTTGC
TGTAAGAACAGTGCTCCACTAAGCATCCTTATACATGTGG
GTCACAATTGCCAAATTACTCTAAAAATTGGTTTTCAGGT
TCAGTCCTATCTATGATAATCGGTGCCTATCTATACATAC
ACTTATTATCATAATATGATCAGTGTCTTTGACTTTTGAT
CTTCTAATAAATGAAAAATGGTATATCATGGCTTTAATTC
ATACTTCTTAAAATTGAGAAAAGTTGAGCATTTTCAATGT
GTATCAGTCAAGTAGAGCTTGCTTTGTAAATTAACTTTTC
ACAGCTTTTGCTGACTTTTTAATTGTATCTTTAAACTTTT
TCTGTTGTTTTACAAAAGTTTATCATATCTTGTGTTTATA
TTTTGCAAATATTTATATAATCATATCTCTTGACCTTTGC
CTTCTTAGCTTCTTTTTCATATTCTCCTTTGAAAGATCTT
TCCAATCTTAAGCTTGTAAAGCATTCTACTAGATTTTAAT
CTAAATCTAAATATCTTAATCTAAATATCACATTTGTGTG
CATGTGTGTTTAAGTGTGAAATCTGAGGTGGAACCCTATC
CTTATTTTATTGCAAATGGATATGCAATTGTTTTAACACA
ATTTATTAACTAATTCATCAACTTCCTACTAATTCAAGAT
GTTATTTTTACCATGTTAACTCGTCAGAAATACTTGCCTC
CCTTTTTGGCTTTTCTTCTGTTTCACTGATTTATTTGTCA
ATTTCTGTCCATTTTAGTGCTTAGTAGAGACAGTTTCTGC
CAAAGTACTTGTATTACTCCATTCTCACACTGCTGTAAGG
AAATAAACTGAGACTGGTAATTTATTTAAAAAAGAGGTTT
AATTGACTCACAGTTCAGCATGCCTGAGGAGGCCTCAGGA
AACATAGTCATGGAGGAAGGGGAAGCAAACACATTCTTCT
TCACATAGTGGCAAGAAGGAGAATGAGTGAGAGCAAAGTT
GGAGGAGAGCCCCTTATAAAACCATCAGTTCTTGTGAGAA
CTCACTATCATGAGAACAGCATGAAGGTAACCATCCGCAT
GATTCAATTACCTACCACCAGGTCCCTCCTACAACACATG
GGGATTATGGGAACTACAATTCAAGATGAGATTTGGGTGG
GGACATGGCCAAACCATATCATTTTACCTGTCTCCTCCCA
AATCTCATGTCCTCACATTTCAAAATACAATCATGTCCTT
CCAACAGTCCCCCAAAGTCTTAACTTATTTTAGCATTAAC
TCAAATATTCAAGTCCAAAGTATCATCTCAGACAAGGCAA
GTCCCTTCCACCTATAAGCCTGTAGAATCAAAAGCAAGTT
AGTTACTTCCTATATACAATGTCAATATAGGCATGGGGTA
AATACACCTTTTCCAAATGGGAGAAATTGACCAAAACAAA
GGGGCTACAGGCCCCCTGTAAGTCCAAAATTCAATGGGGG
CAGTCATTAAACCTTAAAGTTCCAAAATGATCTCTTTTGA
CTCCATGTCTCACATCCAGGTCATACTGATGCAAGAGGTG
AGCTCCCAGAGCCTTGAGCAGCTCCACCCCTGTGGCTTTG
CAGGGTACAGCCTTCCTCCAGGCTTCCTTCATGGCTGGTG
TTGAGTGTCTGTGGCTTTTCCAGGTGCATGGTGCAAGCTG
TCGGTGGATGTACTATTCTGGGTTCTGGAGAACGATGGCC
CTCTTCTCACAGCTCCACAGTGTCCTAGTGGGGACTGTGT
GTGGGGGCTCGCACCCCACATTTCCCTTCCACACTGCCCT
AGCAGAGGTTCTCCATGAGGGTTCCGCCCCTGCAGCAAAC
TTCTGCTTGGACATCCAGGCATCTCCATACATCCTCAGAA
ATCTAGGCAGAGGTTCCTCAACCTCAGTTCTTGATTTCTA
TGCACCCACAGGCCCAACATCACATGTAAGCCACCAAGGC
TTGGGGCTTGCACACTCTGAAGCAATGGCCTAAGCTATAT
GTTGACCCCTTTTAGCCATGGCTGGTACACAGAGCATCAA
GTCCCAAGACTGCACAAAGTAGCAAGGCCCTGGGCCCACA
AAACCATTATTTCCTCCTAGGCCTCCGGGCCTGTGATGGG
AGAGGCTGCCATGAAGATCTCTGACATGCGCTCGTGACAT
TTTCCCCATTGTCTTGGTGATTAACATTTGGATCCTCATT
ACTTATGCAAATTTCTGCAGCCTGCTTGAATTTCTCCTCA
GGAAATGGGTTTTTCTTTTCTATTGTATTGTCAGGCTGCA
AATTTTTCAAACTTTATGCTCTGCTTCCCTTTTAAACACA
AATTCCCATTCCAAACTATCTTTCTCGAGTTTAAAATTCC
ACCGACCTCTAGGGCAGGGGCAAAATGCTGCCAGTCTTTT
TGCTAAAGTATAACGAGAGTGACCTTTTCTCTAGTTCCCA
AGAAGTTTGTCATCTCCTTCCGAGAACACCTCAGCTTAGA
CTTCATTGTCCTTATCACTGTCACCATTTTGGTAAAAGCC
ATTCAACAAGTCTCTAGGGAGTTCCAAACTTTCCCACATC
TTCCTGTCTTCTGAGCCCCCCAAGTCTCTAGAAAGTTCCA
AACTTTCTGACATTTTCCTGTCTTCTTCTGAGCCCTCTAA
ACTGTTCTAACCTCTGCCTGTTAACCAGTTCGAAAGTTGC
TTCCACATTTTCAGGTATCCTTACGGCAGCACCCTACTTC
CAGCACCAATTTACTGTATTAGTTTGTTCTCATGCTGCCA
TCAGGACATACCTGAGACTGGATAATTTATAAAGGAAAGA
AGTTTAATTGACTCAGTTCAGCATGGCTGGGGAGGCCTCA
GGAAATTACAATCATGGCAGAAGGGGATGCAAACATGTCC
TTCTTCACATGGTGGCAGGAAGGAGAATGAGTGAGAGCAA
AGTGGGGGAAAGCCCCTTACAAAACCATCAGATCTCATGA
GAACTCACTATGATGAGAACAGCATGGAGGTAACCTCCCC
CATGATTCAATTACCTCCCACTGGGTCTCTCCCATGGCAC
GTGGGGATTATGGGAACTACAATTCAGGATGAGATTTGGG
TGGGGACACAAGCCATATCACTACTCTTCTTTCAAAAAAA
GTCTTAGGGTTTTTCTTATACATTTTTCTTCCCATTGAGC
TTTAGAATTAATTTAAGTTCCAAAAAAAACCAAACCCAAT
TTATACTGGGATTTTAATGAGAATTGTTTTAAGTTTGTAT
ATTAATTTGGGAAGGATTGACATTTTCCCAAACTCTAGGT
CTATTTCCCCAACCCCTACCCCTACCCCTAGCTTTATTGA
AGTATAATTGACAAATAAAAATGGTACATATTTAAGGTGT
GCAACATGATGATTTGATATACATTATGAAATGATTGTTA
CAATCACCTTACATAGTTAATTTTTTTTTCTTTTGGTTGG
GAGAACACTTAAGATCTACTCCCTTAGCTAATTTCAAGTA
CACAGTACAGTATTATCAGCCATATTTACCATGCTGTACA
TTAGGTCCTCATAACTTCATCTCGGAACTGAAAACTTTTA
CCCTTTGACTGACATCTTATTTCTACTCTCTGCTTCTAGT
AGTTTGACTTTTTTAGATTCCACTTATAAGTGAGATCATA
CAGTATTTGTCTAGATAGTTTTATTCATTTTTTTGCATCT
TTTAGCGAAGTTTTTTGCTTCTCATATAAATCTTACACTT
CAATATATATCTGAGTGTCTAGTTACTTTATTAAATTTAT
GGTTATGACCTGGATCTCATAACATTTTTATTTAAAATTT
ATTATTTTATTGGTTTTTGTTTACATTTAGTTCTCTTTAT
CAAGTCTAATTTTTCAAAGTTTCTAATTAATTTCTGTTTT
CATCTTTATTCATTTTTTTCATTTGTCTAAGATCTGTAGA
AAAGTAATACTAAAAAATTTCCAAGTGGTTCTTTTTTAAA
TTTTTTCATTTAGTTATCTTTTTATTGCTGATTACTGTTT
TGCTGTATTGTTATTGGAGAGTATAGTCTGTATGTTTTCT
GCTTCTTAAAATTTCAACAGTTTGGGGGTACAGGTGATTT
TTTTGTTACACAGATGAGTTCTTTAGTGGTGAATTCTCAG
ATTTTTAGTGCACCCATCACCTGAGCAGTGTACACTGTAC
CCAATATGTAGTCTTTAATCCCTCACCTCCCTCCCAACCT
CCCCTCCTCGAGTCCTCAGAGTTCATTATATCACTCTGTA
TGTCTTTTTGTCCTTATAGGTTAGCTTCCACTTACAAATG
AGGATATACGGTTTTTGCTTTTCCATTCCTGAGTTACTTC
ACTTAGAATAATGGCCTCCAGCTCCATCCAAGGTGCTGCA
AAAGACATTATTTCATTCCTTTTTATAGCTGAGTGATATT
CTGTGGTGTATATATACCACATTTTCTTTATACACTTGTT
GGTTGATGGGCACTTAGGTTGGTTCCATATCTTTGTAGTG
AATTGTGCTGCTATAAACATGCGTGTGCATGTGTCTTTTT
CATATAATGACTTCTTTTCCTTTGGGAGATACCCAGTAGT
GGGACTGCTGGATCACCTGGTAGATCTACTTTTAGTTCTT
TGAGGACTCTTCATACAGTTTTCCATAGAGATTGTACTAA
TTTACATTCCCACCAGCAGTGTAAGAGTGTCCCTTTTTCA
ACACATCCATGCCAACATCTATTGTTTTTTGACTTTTTAA
TTATGGTCATTCTTGCAGTAGTGAGGTGGTATTTCTTTGT
GGTTTTAATTTGCATTTCCCTCATTATTAGTGATGTTGAG
CAATTTTTATGTATTTGTTGGCTGTTTGTATATCTTCTTT
TGAGAAATATGTATTCATGTTCTTTGCCCACTTTTTAATG
AGTTTTTTTTTGTTGTTTTTTTCTTGCTGATTTGTTTGAG
TTCCTTGTAGATTCTGGATGCTAGTCCTTTGTCAGATGCA
TGGTTTTTGAATATTTTCTCCCACTCTGTGGGTATTCTGT
TTACTCTGCTGATTATTTCTTTTGCTGTACAGAAGCTTTT
TAGTTTCAATAGGTCCCATTTATTTATTTTTGTTTTTGTT
GCACTTGCTTTTGGGGTCTTAGGAATTCTTTGCCTAAGCC
AATATCCAGAAGAGTTTTTCCAATGTTATCTTCCAGGATT
TTTATGGTTTCAGGTTTTAGATTTAAGTCTTTCATCTATC
TTGAGTTGATTTTTTTATGAGAGATGGGGATCCATTGTCA
TTCTGCTTTGCCAAAGAGCAGTTGGCAGTAAATATTTGGC
TTTACTTCTGGGTTCTCTATTCTGTTCCAGTGGTCTAAGT
GCCTATTTTTACATCAGTACCATGCTCTTTGGGTAACTAT
AGCCCTGTAGTATAATTTGAAGTCCTGTAATGTGATACCT
CCAGATTTGTTCTTTTTGCTTAGTCTTGCTTTGGCTATGC
GGGCTCTTTTTTTGTTCCATATGAATTTTAGGATTTTTTT
TCTAGTTCTGTGAAAAAATGATGATGGTATTTTGATGGAA
ATTGCATTGAATCTGTAGATTGCTTGGGCAGTATGGTCAT
TTTCACAATATCGATTCTTCCCGTCCCTTAGCATGGGATG
TGTTTCCATTTGTTTGTGTCATCTGTGATTTCTTTCAGCA
GCGTTTAGTAGTTTTCCTTGTAGAGATCTTCTGCCTCCTT
GGTTAAGTATATTCCTAGGTGTTTTATTTTTTTGCAGCTG
TTGTAAAAATGATTGAGTTGCTGATTTGGTTCTCAGCTTG
GTCATTGTTGGTGTATAGCAGTGCTACTGATTTGTGTACA
TTGATTTGGTAACTGCAGACTTTACTGAATTCACTTATCA
GATCCAGGAGCCTTTTGCATGCATCTTTAGGATTTTTTAT
ACGATCATATCATCAGTGAACAGCAACACTTTTACTTCCT
CTTTTCCAATTTGGATGGCCTTTATTTCTTTCTCTTGTCT
GATTGGTTTGGTGAGGACTTCCAGTACTATGTTGAATAGA
AGTGGTAAAAGTTGCCTTGTTCTAGTTCTCAGGGGAAAAG
CTTTCAACTTTTCCCATTCAATATGTTGGCTGTGGGTTTG
TCATATATGGCTTTTATTACTTTAAGGTAGTCCCTTCCGT
GCCTGTGTTTTCTGCTTTTGGGATGTTGTATCAAAGTTTG
CTTTCTGGGCAGTAACCTAATTAATATTTGTAAATAGACT
TTGGGCATAAGAAAAAACTATTTTCTGTAGGGGACAAAGG
TATTTTCTGTATAGCTCTATAGCTTTGATCTCCATAGCAG
CCCCTCGTTGTATTGCTGTTTAATGTGTTATGCTAATAGA
GACTGTGAGTGGGCTTAAAACGACCAGTGAGAGCATCATA
CCAGATTCAGAAGACTATCTTAGATAACTGAGATGGCACT
GAAGATGATGTACTCTGGAAAACTGTTAGTTGACTCAAAA
AGGTAGGTAGAAAATGGCATCTGAGCTAGCCTGCCTGAGT
CCGAATCCCAGTTCTGCCACTTGTCAGTTGTGTGACCTTG
AGCGAGTTATGTAATCTCCATTTGCCTCAGAAATTTCATC
TTTGAAATGGAAGTAACAGTAGTACATACCTCAGAGGGAA
AGCTGTTGTGCTTAGAGCAATGCTTTGCATGTAGTAAATA
CATGTGTTTATTATTATTATTATTTTTTTTTTTTTTGAGA
CGGAGTCTTGCTGTGTCACCCAGGCTGGAGTGCAGTGGCG
CTATCTCGGCTTACTGCAGGCTCCGCCTCCCAGGTTCACA
CCATTCTCCTGCCTCAGCCTCCCGAGTAGCTGGGTCTACA
GGTGCCCACCACCACCATGCCCAGCTAATTTTTTGTATTT
TTAGCAGAGATGGGGTTTCACTGTGTTAGCCAGGATGGTC
TCGATCTCCTGACCTTGTGATCCGCCCCCCTCGGCCTCCC
AAAGTGCTGGGATTACAGGCATGAGCCACCGCGCCCAGCC
TATTATGTCTTTTTTTTAAAAAAATAAAGGCTGATGTTGA
AGGTGCATGTGAAAGGGTTTTGTTTCCTGAAAAATGAAAA
TGAATAAAGGCAAGAGTTCTAAGTCAGTGTATTTTCTGTC
ATTGGGATTTTGAACATTTTTATCTCTAAATTAATGTTAT
ATGATGTGTGACATAATTAAATGTCACATGTAGGCGTTTG
ATTATGTCATTTAAGTGCCCACATTTACAATGTATAGTAT
TCAGATTGCCCAAAAAAACTTTGTATTTTTGAATCTTCTG
TTTGGAAAAATAGATGACTACCTTATATTTGAAGTCATTT
TTTCTTCACTCATTTAAAAAATAATGGTTTGTAAAGTTGT
TTAGCAAGGTTGGAAACAGTTTGTAAACTCAAAAAATCAG
TATACAGTTTTATGTTACAAGGAAGTGCTTATAACTGCAA
AAAAGTTGAAAACAATACCTGATACTAGAAGGTTGACTAA
GTTATGCTACATTGACACAGTGGTATAATATGGAGCTGTG
AAAGAATAATGGCTTATATCTATATTGATTGCATGGAATA
CCTTCATTTCAGCATATGTGGCTAACTTTTTTCCTTAGTT
TCCAGTTTTTTTTGGTAATATCAGCCTTGTGTTGCGTTTG
TCGATGTCTATATTCTTCACTAAATTATACACCACTTTAG
GCCAGGGAATGAGTAATATATTTCTTATATCCCCAGCATT
GGTACACAGATGATTTGTAGTAGGAACTTAATAATGAACA
AATGTCTATTGTGTGTTGGATTGTGTCTGAGTTGGATGTT
TGTCCTTGTTTTAGGAATGCTAACTATGAAATAAAACAAT
AATAAATATGCTATCTACATTTTTTTCTTTACTATGGAAC
CAAAATATTCCATGTTATCCTGTGATATTGTTAAAATTAT
TATCAGACTTTCTCTGTGTGTACTTTGAAGAAAAACAGCA
ATAGCAAAATTAGGCTGGTTTAGGAAGGATTTAATTTAAA
TATAAGGAGATTTTTCAGGGACAGTAGTCAAATAGTAGAG
TAGGTTAAGGAAGGAAAATATAGAACTGGTTTCTCTAGAA
TATGCAGAAATTACCTTTAGTTAGCAATTTTTACATACCT
TTACCTACATTTCATAATGTTGCACCCTTCTTCACCTTTT
CAGACATGCTTAACTTTTTCCGTTGTTTTGGATATAAAAA
ATAAATAATATATAAATATGAAGTTGTTAAAAAACAATTA
TAATAGACATGTACATTTTTAATGTATGTAATATAACCCT
TTAGTAAGTGACTAAGTGACTAATATGAAAATTATTTTCA
AATTAGTATTTCTTGCTAATATGAAATTTCATGCTAATAT
GAAATTTATTTTCCTATTTTTCATTTCCCTAGAAATGGAA
AAAATTAATAATTCTGATGTATAGGAATATAAGAGGCAGC
TTATTCTTTAGACTTTTCTATTCTTTAGACTTTTCTTTTT
TCTTTTAGCTTTGTACTGCTGGGTGATGCTTTTCTTGCCT
TGGCCAAGTAGAGCCAAGTAAAATTTCCTGAATCCCCTGA
ATTATTTACAAGTCATAGGTTATAGAGGTTCTTACTTTTT
ATAGAAGGAAGTACATTATCTCTGTTTTTTTCTCATCCCA
GAAGAATAGAAATGAATTTACTTCTGTACTAAGATCTTTT
ATTAGACCACAGAAACTAAATTAAATTTTCCTTTTCCTAA
CATTTAATGGTTTCAGTTTCTCATTTAGTATTTGAACTTG
ACATACTCATATTGGAGAAAGCAAATACTGTCAAATCAAT
TGCCCACTTCTAGAATTCAATTTCCTTTCTAGCTTCAGGT
TCTTGTTAAATGAAAAAAACATACACTCAGTTTATGAGGA
CAGACTGTTCAGAAGCAAATTAGGATAATGTATTTTAGGA
ATTAAATAGAGCTGTGGAAAGCAGAAGTTGAATTTCTTAT
TTAAGCTTCTGTTGTTAGACTAATTCATTGATTGGAAATA
CCCCTAAACAAGACATCTATAATTTTTTTGATGATTGATT
AAAATATGTTTTCCGTATGGTTTGAAGGTTTCATTTATCA
AATGAGAGACATAACAGGTTTTTCATACTAGTATAATCTA
ATCTCTTCAAGGAAAAAATTCTCTTCAGAAGGGAATTGTG
GTTACATTTTACATTTTGAAGTCATTGGTTTTATTTATTC
AGTCAAAACATTTAACTTGGTGAGGGTAAGAACAGGAGTT
TATGGTTATGTTACTGATTATTCTAGATATTAATAGTTCA
AATAGTCCTGTTCAGTGATAGGTATAAAAAAAAGTTAAAG
ATTGAAAAGTCAGGTTACTAATCAATGAGGATGCAGTTGC
TTTTTTGTTACTATTATTTGTAACTCTATCTCGCTCCTCT
TTATTTCTCTTCATATCATGTAAGTTGGTTGGAGATCAGC
TTATTAATCTTATTTAGAGAGAGGATATGATTCAAGATGT
GATATAAACCAGAGTGAAAGAAAATTTCAGCAACTGAGGT
GGACAAACAAAATGTTTTAAGACGACAAATTTCTTGAAAG
ACCCAAATGAAATCTTTAATGCAATCTTTGATTTTCTGTG
AATTTTAAGGAAAAGAATGGATAAGAATGTAAACAGAATA
AATTTTAAAGGAAGTTCACCCTTTTTTTTTTTTTTTTTTT
TTTTTTTTTTTTTTTTTTTTTTTTTTTTTTTTTGAGACGG
AGTCTTGCTCTGTCACCCAGGCTGGAGTGCAATGGCGCAA
TCTCGGCTCACTGCAAGCTCCGCCTCCCGGGTTCACGCCA
TTCTCCTGCCTCAGCCTCTCCGAGTAGCTGGGACTACAGG
CGCCCACCACCACGCCAGGCTAATTTTTTTTGTATTTTTT
AGTAGAGACGGGGTTTCACCGTGGTCTCGATCTCCTGACC
TCGTGATCCGCCCGCCTCGGCCTCTCAAAGTGCTGGGATT
ACAAGCGTGAGCCACCGCGCCCGGCCAGGAAGTTCACCCT
TTAAGAAAGGATTGACAAAAAAAAGATTTAAAACAAAGTA
GAAGTATCTTGTCTTCCCAGAAATGCTATTTTATCAGTAG
ATTGTACAACAAATGAGCTGAGAAAGCTCAGTTACAAACA
TGAATCTGAAATATTTTCCTTATTGCTGGAACGCTGTCCT
GATGTAATACAGTTGTAACATGGCCACTTTTGGAGCAACA
TCTCCTAAACCTCTCCTATGGATGTGAATCGTAGCATGAA
AGTAACAAGACCTGAGAAGCATTCTCATAATGTATTTTAG
GAATTAAATAGAGCTGTGGAAAGCAGAAGTTGAATTTCTT
ATTTAAGCTTCTGTTGTTAGACTAATTCATTGATTGGAAA
TACCCCTAAACAAGACATCTATAATTTTTTTGATGATTGA
TTAAAATATGTTTTCCGTATGGTTTGAAGGTTTCATTTAT
CAAATGAGAGACATAACAGGTTTTTCATACTAGTATAATC
TAATCTCTTCAAGGAAAAAATTCTCTTCAGAAGGGAATTG
TGGTTACATTTTACATTTTGAAGTCATTGGTTTTATTTAT
TCAGTCAAAACATTTAACTTGGTGAGGGTAAGAACAGGAG
TTTATGGTTATGTTACTGATTATTCTAGATATTAATAGTT
CAAATAGTCCTGTTCAGTGATAGGTATAAAAAAAAGTTAA
AGATTGAAAAGTCAGGTTACTAATCAATGAGGATGCAGTT
GCTTTTTTGTTACTATTATTTGTAACTCTATCTCGCTCCT
CTTTATTTCTCTTCATATCATGTAAGTTGGTTGGAGATCA
GCTTATTAATCTTATTTAGAGAGAGGATATGATTCAAGAT
GTGATATAAACCAGAGTGAAAGAAAATTTCAGCAACTGAG
GTGGACAAACAAAATGTTTTAAGACGACAAATTTCTTGAA
AGACCCAAATGAAATCTTTAATGCAATCTTTGATTTTCTG
TGAATTTTAAGGAAAAAAATGGATAAGAATGTAAACAGAA
TAAATTTTAAAGGAAGTTCACCCTTTTTTTTTTTTTTTTT
TTTTTTTTGAGACGGAGTCTTGCTCTGTCACCCAGGCTGG
AGTGCAATGGCGCAATCTCGGCTCACTGCAAGCTCCGCCT
CCCGGGTTCACGCCATTCTCCTGCCTCAGCCTCTCCGAGT
AGCTGGGACTACAGGCGCCCACCACCACGCCAGGCTAATT
TTTTTTGTATTTTTTAGTAGAGACGGGGTTTCACCGTGGT
CTCGATCTCCTGACCTCGTGATCCGCCCGCCTCGGCCTCT
CAAAGTGCTGGGATTACAAGCGTGAGCCACCGCGCCCGGC
CAGGAAGTTCACCCTTTAAGAAAGGATTGACAAAAAAAAG
ATTTAAAACAAAGTAGAAGTATCTTGTCTTCCCAGAAATG
CTATTTTATCAGTAGATTGTACAACAAATGAGCTGAGAAA
GCTCAGTTACAAACATGAATCTGAAATATTTTCCTTATTG
CTGGAACACTGTCCTGATGTAATACAGTTGTAACATGGCC
ACTTTTGGAGCAACATCTCCTAAACCTCTCCTATGGATGT
GAATCGTAGCATGAAAGTAACAAGACCTGAGAAGCATTCT
CATCATCTATTTTTAGATTTCTCCAGTAGGCAATATTTGC
TATTCTTGAACTGTTCTTAGTGTAAGCTGTTTTAGTCACT
GTTGGCAAAAAGAATATTTGCATAATAGACTATAGACACA
AGAATGATGTGGTGGTTTTTTTTGTTTTTTTTTTTTAATC
TTCAAAATGGCATGGTGTTTATTTGGGAACTCAATGGCTT
TTATAATTATTTCTTCTAGCCCTACCATGAAATCAGGTTG
TTGAAAGTCCCATGTAATTGAGCAAAGTGGTTTTCCATTA
TTGATGTAGGATGTTTTGTTAGTAATGATACAAATTTTGT
TCTGAAATGTTGAAAAATACGTTGTGTGTGCACGTGTGTG
TGTGTGAAATATAAAAATCCTTTAATGCATATCAAGCCAT
CTACGCTGAACTAGATTTTTAGAAGATCTTCAGATTTAAT
CAAATTCTGCCTCTTAGACTTGAATTCAAACAAAATACTA
TAATATTCCTATTATTTCATAATCAAAACTAAAGCTAAGA
AATGGTACTTTTTAATTATTTTTTCTCACTAATTAAAATG
GAATGGGAGAAAATTATTAATATTATAATGTTACATACAA
AAATTATTTGAAGGCCAGGTGCAGTGGCTCATGTCTGTAA
TCCCAGCACTTTGGGAGGCACAGTAATCCCAGCACTTTGG
GAGGCAGAGATGGGCAGCTTGCTTGAGCTTACAAGTTCAA
GACCAACCTGGTCAACATGGTGAAACCCCGTCTCTGCAAA
AAATACAAAAATTTGCCAGACATGGTGGCACATGCCTGTA
GTCCCAGCTACTTGGGAGGCTGAGGTAAGAGGATTGCTTG
CGCCCGGGAGATTGAGCCTGCAGTGGTCCGGGATCATATC
ATTGCACTCCACCCTGGGCAATAGAGCTAGACCTTGTCCC
TCCCCCAAGCCCCACAAAAAAAAAGTTGTTTGAAAAAGGT
GGTTTGGATCCTGAATATAAAGTCTGTATATGTAAAGTTT
ATAAAACATAATCTTTTGTATTTGTTGTATTTCTTTTGAA
GTGCAAAAGGTTTAGAAACAACTGCTGATTTGTTCATTAT
ATTATAAAATATTAATTTAAATACAGCTGCTTTTATGGGG
GTATATGCGGAAGCATTTGAGTAAGAATGTCATTTTCACT
TACTATTCATTTAGCAAGTATTAAGTATTATGCTTTTATG
TATGTGTATGCGTGTGCACATACACAGGATACACATTTTC
TGCCAAGGGCCTAATAGTTGTGTAGACAGGGTGTACATTT
ATGTTAAATCAGATAAGTATATGTTTTTTTTTTTTTTTTT
TTTTTCTTTTTTATTATACTTTAGGGTTTTAGGGTACATG
TGCACAATGTGACAATGTGCAGGTTTGTTACATATGTATC
CATGTGCCATGTTGATTTCCTGCACCCATTAACTCGTCCT
TTAGCATTAGGTGTATCTCCTAATGCTGTCCCTCCCCCCT
CCCCCCACCCCACAACAGTCCCCGGAGTGTGATGTTCCCC
TTCCTGTGTCCATGAGTTCTCATTGTTCAATTCCCACCTA
TGAGTGAGAACATGCGGTATTTGGTTTTTTGTCCTTGGGA
TAGTTTACTGAGAATGATGTTTTCCAGTTTCCTCCATGTC
CCTACAAAGGACACGAACTCATCATTTTTTATGGCTGCAT
AGTATTCCATGGTGTATATGTGCCACATTTTCTTAATCCA
GTCTATCGTTGTTGGACATTTGGGTTGGTTCCAACTCTTT
TCTATTGTGAATAGTGCTGCAATAAACATACGTGTGCATG
TGTCTTTATAGCAGCATGATTTATAGTCCTTTGGGTATAT
ACCCAGTAATGGGATGGCTGGGTCAAATGGTATTTCTAGT
TCGAGATCCCTGAGGAATCGCCACACTGACTTCCACAATG
GTTGAACTAGTTTACAGTCCCACCAACAGTGTAAAAGTGT
TCCTATTTCTCCACATCCTCTCCAGCACCTGTTGTTTCCT
GATTTTTAATGATGGCTATTCTAACTGGTGTGAGATGGTA
TCTCACTGTGGTTTTGATTTGCATTTCTCTGATGGCCAGT
GATGATGAGCATTTCTTCATGTGTTTTTGGCTGCATAAAT
GTCTTCTTTTGAGAAGTGTCTGTTCATGTCCTCTGCCCAC
TTTTTGATGGGGTTGTTTGTTTTTTCTTGTAAATTTGTTT
GAGTTCATTGTAGATTCTGGATATTAGCCCTTTGTCAGAT
GAGTAGGTTGCAAAAATTTTCTCCCATTCTGTAGGTTGCC
TGTTCACTCTGATGATAGTTTCTTTTGCTGTGCAGAAGCT
CTTTAGTTTAATGAGATCCCATTTGTCGATTTTGGCTTTT
GTTGCCATTGCTTTTGGTGTTTTAGACATGAAGTCCTTGC
CCACGCCTATGTCCTGAATGGTATTGCCTAGGTTTTCTTG
TAGGATTTTAATGGTTTTAGGTCTAACATATAAGTCTTTA
ATCCATCTTGAATTAATTTTTGTATAAGGTGTAAGGAAGG
GATCCAGTTTCAGCTTTCTACATATGGCTAGCCAGTTTTC
CCAGCACCATTTATTAAATAGGGAATCCTTTCCCCATTTC
TTGTTTTTGTCAGGTTTGTCAAAGATCAGATAGTTGTAGC
TATGCGGCATCATTTCTGAGGGCTCTGTTCTGTTCCATTG
ATCTATGTCTCTGTTGTGGTACCAGTACCATGCTGTTTTG
GTTACTGTAGCCTTGTAGTATAGTTTAAAGTCAGGTAGCG
TGATGCCTCCAGCTTTGTTCTTTTGGCTTAGGATTGACTT
GGCGATGCGGGCTCTTTTTTGGTTCCATATGAACTTTAAA
GTAGTTTTTTCCAATTCTGTGAAGAAAGTCATTGGTAGCT
TGATGGGGATGGCATTGAATCTATAAATTACCTTGGGCAG
TATGGCCATTTTCACGATATTGATTCTTCCAACCCATGAG
CATGGAATGTTCTTCCATTTGTTTGTATCCTCTTTATTTC
ATTGAGCAGTGGTTTGTAGTTCTCCTTGAAGAGGTCCTTC
ACATCCCTTGTAAGTTGGATTCCTAGGTATTTTATTCTCT
TTGAAGCAATTGTGAATGGGAGTTCACTCATGATTTGGCT
CTCTGTTTGTCTGTTATTGGTGTACAAGAATGCTTGTGAT
TTTTGTACATTAATTTTGTATCCTGAGACTTTGCTGAAGT
TGCTAATCAGCTTAAGGAGATTTTGGGCTGAGACAATGGG
GTTTTCTAGATATACAATCATGTCATCTGCAAACAGGGAC
AATTTGACTTCCTCTTTTCCTAATTGAATACCCTTTATTT
CCTTCTCCTGCCTGATTGCTCTGGCCAGAACTTCCAGCAC
TATGTTGAATAGGAGAGGTGAGAGAGGGCATCCCTGTCTT
GTGCCAGTTTTCAGAGGGAATGCTTCCAGTTTTTGCCCAT
TCAGTATGATATTGGCTGTGGGTTTGTCATAGATAGCTCT
TATTATTTTGAGATACGTCCCATCAATACCTAATTTATTG
AGAGTTTTAGCATGAAGGGTTGTTGAATTTTGTCAAAGGC
CTTTTCTGCATCTATTGAGATAATCATGTGGTTTTTGTCT
TTGGTTCTGTTTATATGCTGGATTACATTTATTGATTTAT
GATGTTGAACCAGCCTTGCATCCCAGGGATGAAGCCCACT
TGATCATGGTGGATAAGCTTTTTGATGTGCTGCTGGATTC
GGTTTGCCAGTATTTTATTGAGGATTTTTGCATCAATGTT
CATCAAGGATATTGGTCTGAAATTCTCTTTTTGGTTATGT
CTCTGCCAGGTTTTGGTATCAGGACGATGCTGGCTTCATA
AAATGTGTTAGGAGGATTCTCTTTTCTATCGATTGAATAG
TTTCAGAAGGAATGGTACCAGTTCCTCCTTGTACCTCTGG
TAGAATTCAGCTGTGAATCCATCAGGTCCTGGACTCTTTT
TGGTTGGTAAGCTATTGATTATTGCCACAATTTCAGAACC
TGTTATTGGTCTATTCAGAGATTCAACTTCTTCCTGGTTT
AGTCTTGGGAGGGTGTATTTGTCGAGGAATTTATCCATTT
CTTCTAGATTTTCTAGTTTATTTGCATAGAGGTGTTTGTA
GTATTCTCTGATGGTAGATTGTATTTCTGTGGGATCGGTG
GTGATATCCCTTTTTCGTTTTTTATTGCATCTATTTGATT
CTTCTCTCTTTTCTTCTTTATTAGTCTTGCTAGCGTCCAT
CAATTTTGTTGATCTTTTCAAAAACCAGCTCCTGGATTCA
TTAATTTTTGAAGGGTTTTTGTGTCTCTATTTCCTTCAGT
TCTGCTCTGATTTTAGTTATTTCTAGCCTTCTGCTAGCTT
TTGAATGTGTTTGCTCTTGCTTTTCTAGTTCTTTTAATTG
TGATGTTAGGGTGTCAATTTTGGATCTTTCCTGCTTTCTC
TTGTGGGCATTTAGTGCTATAAATTTCCTCTACACACTGC
TTTGAATGTGTCCCAGAGATTCTGGTATGTTGTGTCTTTG
TTCTCGTTGGTTTCAAAGAACATCTTTATTTCTGCCTTCA
TTTCATTATGTACCCAATAGTCATTCAGGAGCAGGTTGTT
CAGTTTCCATGTAGTTGAGCGGTTTTGAGTGAGTTTCTTA
ATCCTGAGTTCTAGTTTGATTGCACTGTGGTCTGAGAGAC
AGTTTGTTATAATTTCTGTTCTTTTACATTTGCTGAGGAG
AGCTTTACTTCCAACTATGTGGTCAATTTTGGAATAGGTG
TGGTGTGGTGCTGAAAAAATGTATATTCTGTTGACTTGGG
GTGGAGAGTTCTGTAGATGTCTATTAGGTCCACTTTATGT
AGAGCTGAGTTCAATTCCTGGATATCCTTGTTAACTTTCT
GTCTCTGATCTGTCTAATGTTGACAGTGGGGTGTTAAAAT
CTCCCATTATTATTGTGTGGGAGTTTAAGTCCCTTTGTAG
GTCACTGAGGACTTGCTTTATGAATCTGGGTGCTCCTGTG
TTGGGTGCATATATATTTAGGATAGTTAGCTCTTCTTGTT
GAATTGATCCCTTTACCATTATGTAATGGCCTTCTTTGTC
TCTTTTCTTCTTTATTAGTCTTGCTAGCGGTCTATCAGTT
TTGTTGATCTTTTCAAAAAACCAGCTCCTGGATTCATTAA
TTTTTTGAAGGGTTTTTTGTGTCTCTATTTCCTTCAGTTC
TGCTCTGATTTTAGTTATTTCTAGCCTTCTGCTAGCTTTT
GAATGTGTTTGCTCTTGCTTTTCTAGTTCTTTTAATTGTG
ATGTTAGGGTGTCAATTTTGGATCTTTCCTGCTTTCTCTT
GTGGGCATTTAGTGCTATAAATTTCCCTCTACACACTGCT
TTGAATGTGTCCCAGAGATTCTGGTATGTTGTGTCTTTGT
TCTCGTTGGTTTCAAAGAACATCTTTATTTCTGCCTTCAT
TTCATTATGTACCCAATAGTCATTCAGGAGCAGGTTGTTC
AGTTTCCATGTAGTTGAGAGGTTTTGAGTGAGTTTCTTAA
TCCTGAGTTCTAGTTTGATTGCACTGTGGTCTGAGAGACA
GTTTGTTATAATTTCTGTTCTTTTACATTTGCTGAGGAGA
GCTTTACTTCCAACTATGTGGTCAATTTTGGAATAGGTGT
GGTGTGGTGCTGAAAAAAATGTATATTCTGTTGACTTGGG
GTGGAGAGTTCTGTAGATGTCTATTAGGTCCACTTTATGT
AGAGCTGAGTTCAATTCCTGGATATCCTTGTTAACTTTCT
GTCTCGTTGATCTGTCTAATGCTGACAGTGGGGTGTTAAA
ATCTCCCATTATTATTGTGTGGGAGTTTAAGTCCCTTTGT
AGGTCACTGAGGACTTGCTTTATGAATCTGGGTGCTCCTG
TGTTGGGTGCATATATATTTAGGATAGTTAGCTCTTCTTG
TTGAATTGATCCCTTTACCATTATGTAATGGCCTTCTTTG
TCTCTTTTGATCTTTGTTGGTTTAAAGTCTATTTTATCAG
AGACTAGGATTGCAACCCCTGCCTTTTTTTGTTTTCCAGT
TGCTTGATAGATCTTCCTCCATCCCTTTATTTTGAGTCTA
TGTGTGTCTCTGCACGTGAGATGGGTTTCCTGAATACAGC
ACACTGATGGGTCCTGACTCCTTATCCAGTTTGCCAGTCT
GTGTCTTTTGATTGGAGCATTTAGCCCATTTACATTTAAC
GTTAATATTGTTATGTGTGAATCTGATCCTGTCATTATGA
TGTTAGTTGGTTATTTTGCTCGTTAGTTGCTATAGTTTCT
TCCTAGCCTCGATGGTCTTTACAATTTGGCATGTTTTTGC
AGTGGCTGGAACTCGTTGTTCCTTTCCATGTTTAGTGCTT
CCTTCAGGAGCTCTTTTAGGGCAGGCCTGGTGGTGACAAA
ATCACTCAGCGTTTGCTTGTCTGTAAAGTATTTTATTTCT
CCTTCACTTATGAAGCTTAGTTTGGCGGGATAGCAAATTC
TGGGTTGAAAATTCTTTTCTTTAAGAATGTTGAATATCGG
CCCCCACTCTCTTCTGGCTTGTAGAGTTTCTGCTGAGAGA
TCAGCTGTTAGTCTGATGGGCTTCCCTTTGTGGGTAACCT
GACCTTTCTCTCTGGCTGCCCTTAACATTTTTTCCTTCAT
TTCAACTTTGGTGAATCTGACAATTATGTGTCTTGGAGTT
GCCCTTCTCGAGGAGTATCTTTGTATGCTTCTCTGTATTT
CCTGAATCTGGGTGCTCCTGTGTTGGGTGCATATATATTT
AGGATAGTTAGCTCTTCTTGTTGAATTGATCCCTTTACCA
TTATGTAATGGCCTTCTTTGTCTCTTTTGATCTTTGTTGG
TTTAAAGTCTATTTTATCAGAGACTAGGATTGCAACCCCT
GCCTTTTTTTGTTTTCCAGTTGCTTGATAGATCTTCCTCC
ATCCCTTTATTTTGAGTCTATGTGTGTCTCTGCACGTGAG
ATGGGTTTCCTGAATACAGCACACTGATGGGTCCTGACTC
CTTATCCAGTTTGCCAGTCTGTGTCTTTTGATTGGAGCAT
TTAGCCCATTTACATTTAACGTTAATATTGTTATGTGTGA
ATCTGATCCTGTCATTATGATGTTAGTTGGTTATTTTGCT
CGTTAGTTGCTATTGTTTCTTCCTAGCCTCGATGGTCTTT
ACAATTTGGCATGTTTTTGCAGTGGCTGGTACCGGTTGTT
CCTTTCCATGTTTAGTGCTTCCTTCAGGAGCTCTTTTAGG
GCAGGCCTGGTGGTGACAAAATCACTCAGCGTTTGCTTGT
CTGTAAAGTATTTTATTTCTCCTTCACTTATGAAGCTTAG
TTTGGCGGGATAGCAAATTCTGGGTTGAAAATTCTTTTCT
TTAAGAATGTTGAATATCGGCCACTACTCTCTTCTGGCTT
GTAGAGTTTCTGCTGAGAGATCAGCTGTTAGTATGATGGG
CTTCCCTTTGTGGGTAACCCGACCTTTCTCTCTGGCTGCC
CTTAACATTTTTTCCTTCATTTCAACTTTGGTGAATCTGA
CAATTATGTGTCTTGGAGTTGCCCTTCTCGAGGAGTATCT
TTGTGGCGTTCTCTGTATTTCCTGAATCTGAATGCTGGCC
TGCCTTGCTAGATTGGGGAAGTTCTCCTGGATAATATCTT
GCAGAGTGTTTTCCAACTTGGTTCCATTCTTCCCATCATT
TTCAGGTACACCAATCAGGCGTAGGTTTGGTCTTTTCACA
TAGTCCCAAATTTCTTGGAGGCTTTGTTCATTTCTTTTTA
TTCTTTTTTCTCTAAACTTCCCTTCTCTCTTCATTTCATC
TTCCATCAGCGATACCCTTTCTTCCAGTTGATCGCATCTG
CTACTGAGTCTTCTGCAATCTTCGCGTAGTTCTCGAAACT
TGGCTTTCAGCTCCATCAGCTCCTTTAAGCCCTTCTCTCC
ATTGGTTATTCTAGTTATCCATTCTTCTAATTTTTTTCAA
AGTTTTTAACTTCTTTGCTATTGTTTTGAATTTCCTCTCG
TAGCTCAGAGTAGTTTGATCGTCTGAAGCCTTCTTCTCTC
AACTCATCAAAGCCATCCTCCATCCAGCTTTGTTCCGTTG
CTGGTGAGGAACTGCGTTCCTTTGGAGGAGGAGAGGTGCT
CTGTTTTTTAGAGTTTCCAGTTTTTTTGCTCTGTTTTTTC
CCCATCTTTGTGGTTTTATCTACTTTTTGTCTTTGATGAT
GGTGATGTACAGATGGGTTTTTGGTGTGGATGTCCTTTCT
GTTTGTTAGTTTTCCTTCTACCAGACAGGACCCTCAGCTG
CAGGTCTGTTGGAGTTTACTAGAGGTGCACTCCAGACCCT
GTTTGGCTGGGTGTCAGCAGCGGTGGCTGCAGAACAGCGG
ATTTTCGTGAGACCACAAATTCAGCTGTCTGATAGTTCCT
CTGAAAGTTTTGTCTCAGAGGAGTACCCGGTTGAATGAGG
TGTCAGTCTGACCCTACTGGGGGGGTGCCTCCCAGTTAGG
CTGCTCAGGGGTGAGGGACCCACTTTAGGAGGCAGTCTGT
CCATTCTCAGATCTCCAGCTGCGTGCTGGGAGAACCACTA
CTCTCTTCAAAGCTGTCAGTCAGACAGGGACATTTAAGTC
TGTGGAGGTTCTTGCTGAGTTTTTGTTTGTCTGTGCCCTG
CCCCCAGAGGTGGAGCCTACAAAGGCAGGCAGGCCTCCTT
GAGCTGTGGTGGGCTCCACCCAGTTCGAGCTTCCTGGCTG
CTTTGTTTACCTAAGCAAGCCTGGGCAATGGCGGGCGCCC
CTCCCCCAGCCTCGCTGCTGCCTTGCAGCTTGATCTCAGA
CTGCTGTGCTAGCAATCAGCGAGACTCCGTGGGCATAGGA
CCCTCCGAGCCAGGTGCGGGACACAATCTCCTAGTGTGCT
GTTTTCCAGGCCCGTTGGAGAAGCGCAGTATTAGGATGGG
ACTGACCCGATATTCCAGGTGCCGTCTGTTTCCCTTTTCT
TTGACTAGGAAAGGGAACTCCCTGACCCCTTGCACTTCCC
GAGTGAGGCAATGCCTTGCCCTGCTTCGGCTCGCTAACAG
TGCGCTTCACCGTCGGTCCTGCACCCACTGTTAGGCTCTC
CCTAGTGAGATGAAACCGGTACCTCAAGCAGTAATGCAGA
AATCATCCGTCTTCTGTGTCGCTGGGGCTGGGAGCTGGAG
ACCTGAGCTGTTCCTAGTCGGCCATCTTGGCTCCACCCTC
TCAGATAAGTATGTTAACAAACAATGCAAAATGACTCAAA
ACAGTATATAATTAAGTTCTGAATAAGCAGTCAAATGCTG
TAGTTTCACAAGAGGGAAGATCGTTGGTGGATGCAAGAAA
ACTTCATAAAGGATTAACCTTAATCTGGAGACGTAGGTTT
GTTCTTTTACATTTGCTGAGGAGAGCTTTACTTCCAACTA
TGTGGTCAATTTTGGAATAGGTGTGGTGTGGTGCTGAAAA
AAATGTATATTCTGTTGACTTGGGGTGGAGAGTTCTGTAG
ATGTCTATTAGGTCCACTTTATGTAGAGCTGAGTTCAATT
CCTGGATATCCTTGTTAACTTTCTGTCTCGTTGATCTGTC
TAATGCTGACAGTGGGGTGTTAAAATCTCCCATTATTATT
GTGTGGGAGTTTAAGTCCCTTTGTAGGTCACTGAGGACTT
GCTTTATGAATCTGGGTGCTCCTGTGTTGGGTGCATATAT
ATTTAGGATAGTTAGCTCTTCTTGTTGAATTGATCCCTTT
ACCATTATGTAATGGCCTTCTTTGTCTCTTTTGATCTTTG
TTGGTTTAAAGTCTATTTTATCAGAGACTAGGATTGCAAC
CCCTGCCTTTTTTTGTTTTCCAGTTGCTTGATAGATCTTC
CTCCATCCCTTTATTTTGAGTCTATGTGTGTCTCTGCACG
TGAGATGGGTTTCCTGAATACAGCACACTGATGGGTCCTG
ACTCCTTATCCAGTTTGCCAGTCTGTGTCTTTTGATTGGA
GCATTTAGCCCATTTACATTTAACGTTAATATTGTTATGT
GTGAATCTGATCCTGTCATTATGATGTTAGTTGGTTATTT
TGCTCATTAGTTGATGCAGTTTCTTCCTAGCCTCGATGGT
CTTTACAATTTGGCATGTTTTTGCAGTGGCTGGTACCGGT
TGTTCCTTTCCATGTTTAGTGCTTCCTTCAGGAGCTCTTT
TAGGGCAGGCCTGGTGGTGACAAAATCACTCAGCGTTTGC
TTGTCTGTAAAGTATTTTATTTCTCCTTCACTTATGAAGC
TTAGTTTGGCGGGATAGCAAATTCTGGGTTGAAAATTCTT
TTCTTTAAGAATGTTGAATATCGGCCCCAACTCTCTTCTG
GCTTGTAGAGTTTCTGCTGAGAGATCAGCTGTTAGTCTGA
TGGGCTTCCCTTTGTGGGTAACCCGACCTTTCTCTCTGGC
TGCCCTTAACATTTTTTCCTTCATTTCAACTTTGGTGAAT
CTGACAATTATGTGTCTTGGAGTTGCCCTTCTCGAGGAGT
ATCTTTGTATGCTTCTGTATTTCCTGAATCTGAATGCTGG
CCTGCCTTGCTAGATTGGGGAAGTTCTCCTGGATAATATC
TTGCAGAGTGTTTTCCAACTTGGTTCCATTCTCCCATCAT
TTTCAGGTACACCAATCAGACGTAGGTTTGGTCTTTTCAC
ATAGTCCCAAATTTCTTGGAGGCTTTGTTCATTTCTTTTT
ATTCTTTTTCTCTAAACTTCCTTCTCTTCATTTCATTCAT
TTCATCTTCCATCAGCGATACCCTTTCTTCCAGTTGATCG
CATCTGCTACTGAGGCTTCTGCAATCTTCACAGTAGTTCT
CAAACTTGGCTTTCAGCTCCATCAGCTCCTTTAAGCCCTT
CTCTCCATTGGTTATTCTAGTTATCCATTCTTCTAATTTT
TTTCAAAGTTTTTAACTTCTTTGCTATTGTTTTGAATTTC
CTCTCGTAGCTCAGAGTAGTTTGATCGTCTGAAGCCTTCT
TCTCTCAACTCATCAAAGTCATCCTCCATCCAGCTTTGTT
CCGTTGCTGGTGAGGAACTGCGTTCCTTTGGAGGAGGAGA
GGTGCTCTGTTTTTAGAGTTTCCAGTTTTTCTGCTCTGTT
TTTTCCCCATCTTTGTGGTTTTATCTACTTTTGGTCTTTG
ATGATGGTGATGTACAGATGGGTTTTTGGTGTGGATGTCC
TTTCTGTTTGTTAGTTTTCCTTCTACCAGACAGGACCTCA
GCTGCAGGTCTGTTGAGTTTACTAGAGGTCCACTCCAGAC
CCTGTTTGGCTGGGTGTCAGCAGCGGTGGCTGCAGAACAG
CGGATTTTCGTGAGACCACAAATTCAGCTGTCTGATAGTT
CCTCTGAAAGTTTTGTCTTAGAGGAGTACCCGGTTGAATG
AGGTGTCAGTCTGACCCTCCGGGGGGGGTGCCTCCCAGTT
AGGCTGCTCCGGGGTGAGGGACCCACTTTAGGAGGCAGTC
TGTCCGTTCTCAGATCTCCAGCTGCGTGCTGGGAGAACCA
CTACTCTCTTCAAAGCTGTCAGTCAGACAGGGGCATTTAA
GTCTGTGGAGGTTCTTTGCTGAGTTTTTGTTTGTCTGTGC
CCTGCCCCCAGAGGTGGAGCCTACAAAGGCAGGCAGGCCT
CCTTGAGCTGTGGTGGGCTCCACCCAGTTCGAGCTTCCTG
GCTGCTTTGTTTACCTAAGCAAGCCTGGGCAATGGCGGGC
GCCCCTCCCCCAGCCTCGCTGCCGCCTTGCAGCTTGATCT
CAGACTGCTGTGCTAGCAATCAGCGAGACTCCGTGGGCAT
AGGACCCTCCGAGCCAGGTGCGGGACACAATCTCCTAGTG
TGCTGTTTTCCAGGCCCGTTGGAGAAGCGCAGTATTAGGA
TGGGACTGACCCGATATTCCAGGTGCCGTCTGTTTCCCTT
TTCTTTGACTAGGAAAGGGAACTCCCTGACCCCTTGCACT
TCCCGAGTGAGGCAATGCCTCGCCCTGCTTCGGCTCGCGC
ACAGTGCGCTTCACCGTCTGTCCTGCACCCACTGTTAGGC
ACTCCCTAGTGAGATGAAACCGGTACCTCAAGCAGAAATG
CAGAAATCACCAGTCTTCTGTGTCGCTGGGGCTGGGAGCT
GGAGACCGGAGCTGTTCCTATTCGGCCATCTTGGCTCCAC
CCTCTCAGATAAGTATATGTTAACAAACAATGCAGCAAAT
GACTCAAAACAGTATATAATTAAGTTCTGAATAAGAAACC
CAGTCAAATGCTGTAGTTTCACAAGAGGGGAAGATCGTTG
GTGGATGCAAGAAAACTTCATAAAGGATTAACCTTAATCT
GGAGAAGTTGGATTTGGAGAGGTAGAGTCACATGGGAAGC
ATTTAGTTGATGGCTGTAGGATAGGCAAAGGCAGAGTAAT
AGAGAATGTTGTATTTGGATAGTGGTAATTATAACAGCTT
TAAGGGTGTCTATATGCCAAGCACTGTAAAAGTGCTTTGC
ATATTTTAACTATAACAACTCTATGAGATAGGTGCAGTTT
TTAATTCCATTTTTGCTAAAGAGGAAGCCAAGGCAGTAAG
AAATTAAATAAATTGCCCAAGATCATATAACTCTTTAGAA
GGTAAAACTGGGCAACCAATCCAATGCAACCTGACAACTC
AATTAAACCTGAGATTTAATTGGTGTTCTAGACTTGAGCT
GTCTTATACTGTAGCCACTAACCACATGTAGTTTTGAGCA
CTTGGAATGTGACTAGGAAAAACTGAGATGTGTTCTACAT
GTAAAACACACATCGCCTGGGCAAAATGGCAAGACTTCAT
CTCTACAAAAAAAAACAGAGAAAAAAATTAGCCAGGCTTG
GTGACGCACACCCTGTGGTTCCAGCTACTTGGGAGGCCAA
GGTGGGAGGATCATTTGAGCCTAGGAGATTGAGGCTGCAG
TGAGCTGTAATTGCACCACTGCACTCCAGTCTGGGTGACA
GAGAGACCCCTTTTCAAAACTAAACTAAACTAAAAAAATA
CTCATCAGATTTTGAAGAGTGTGTATGAAAAATGAATGTA
AAATGTCTCACCAATAATTTTGCATTGATTATGCATTGAA
ACAATATTCTGGTTATATTTTGATCAACTATATTATTAAG
GTTAATTTCACCTGTTTTTTTTTACTTTTTAATATGGCTA
TTAGTTAATTTAAAATTACATAGGGGTAGCTCATGATATA
TTTCTATTAGACAGTGCTCTTCAAGATTGCATACCAGTGA
ATGAACAGTCCAACTGGAGTGAAAGAATAGAAGAGTGATG
ACAGGCAAAGGAAAATAATATTTAGGATTAAATTAGACCA
GCACTTAGGTTTATCCTTGAGGTGATCCATGCATGCACCA
TCTGCCTCAAATTTTTAGGGTGGGAAAAGTTGTTAAATAG
AGATTCCTGTATCCATTGCAGACCTCCTGAAACAGAATCT
CTGAGAGTAGGGCCATCTCTAAAACTTCAGTCATCCGTAA
CTCATTATTTTAATTTCTGCATTGTAAAGGTTTTAAGGCC
TACCCATCAAGGGGGATCTGCAGGAGAGACTATAACGCTG
GTTTTATGAAGACAATTAATGTGAATGCTGTTTTCTTAAT
TTTCTGACCAATTTTGTTGGATTGGACTACAGTAAAAGGA
AAGACATAGGCAGTTGATAACAGTGTCATTTAAAGAATTG
CTTTTTGGAGATTGGGTGGTTGCTACTTATTTAATAAATA
GGGAAAGTAACAGTTTAAATTGCCATATAATTTGTAGTCT
AGCCTTTCATGGAAATGAGGGCCACCTAGCTCTGGCTATG
GGATTTGGTGATTGGTGGAATGTTTGGAATCTTTACACTG
GATCTAGACTGTCCTAAAGAAGTTGGCTGTCTTGGTGTCC
TTAATTCCATGATACATTTTGTTAAACTGATTTGCCTTTT
TAAGTTATACCAGAGCTTAGGGCTTTCAAATTACCCTGTC
TTACAAAAGCTATTGTAAGACAGGGTACTTATTCTTCTAA
GAGACAATCATGGTGAGCCATTTTTAGCTTTTTTTAGAAG
CAATTGATAATAAATTAGGCAAATCAGTCTTATTTCTTCA
TGATGACGTAGAGTTTATGAACCTCAAAGCCTTATAGTAA
TATTCCATATTAACCTAAAACAATGCATAGTTCTCAAATT
TATGTTGAACATTGCTTTGGCTACCTACATTCTTGACTGA
TGATCAATTAAAAAATACTAATGATATTGATTAAAGAATA
CCATCCTTCATAGAAAGGTTACCAGAAGGAAGTACTGTGC
CTGAACAGAATTCTTTGCATGAATGGCAATTTTATTAGAC
ATTCATCAGCTATTTTCTCAATATATACCTTTTTTTTTTT
TTCCCTAAAGAATGTGCTTGACCTGCTTGCATAACCCGAA
GGCGTAAGAAATAACTTTGGTAAGGTGCTGAGATTCTAAC
ACTTTTTAATGCTGAAAATAGCTGTCCACTAGCTCCTTGC
AAAATATTCTCAAATGATTTTCAACAGGACATAGGAGGCC
ACAAAAATTAAATCACTGGCACTGAGTAGAAGTAGCCACA
AGGGGCCAAGCGCAGTGGCTCACTCCTGTAACCCCAGCAC
TTTGGGAGGCCAAGGTGGGCGGATCACAAGTTCAGGAGTT
TGAGACCATCCTGGCCAACATAGTGAAACCCCCGTCTCTA
CTACAAATACAAAAATTAGCTGGGTGTGGTGGCGCATGTC
TGTAATCCCAGCTATTCGGGAGGCTGAGGCAGGAGAGTCG
CTTGAACCAGGGAGTTGGAGGTTGCAGTGAACCGAGATGG
CACCACTGCACTCCAGCCTGGTGACAGAGCAAGACTCTGT
CTCAAAGTAAATAAATAAATAAATAAATAAATAAATAAAT
AAATAAAATAAAAAATAAAAAGAAATAGCCACAAGGGTAT
TGCCCCACTGGCAAAACATTTCCCATTTTTAAGTTGACTA
TAATTTGGAATGCATTCTCTCATGGTATTATAAATAGGCT
TAGTCTTCTAGAGCAACCTACAAAAAATATCTTTAACTTA
CCTGAATAATAGTGCTGTTTCACCTTCCTTTATCTTGACT
TGGTTGGGAAAAATGTATTCCTATGATAATAGAAGATGCC
CAATTAAATTCTCTTTCCTTTTTGTTGAAAGAAGCTTTCT
AGTCAGGGGCATTGAGAATGGGTAAACTTTCATAAATCTA
AATAATCTGTATAAAGTATTTCTCAAGGTCTTTCTTTTCT
TGGAGGTTCTGAATTGTGGCATAGAGAGATACTGGATCTC
TGCAGGGGTAGGAAATCCAAATTACTGCTGTCTTCTATTT
GCTTATATGAGTCATTTGTGAATTGAGTCAGGTGCTTTTT
ACACCAATATGGAGGAGAAATAACACACTTTTTATAGTTT
TATTTTATACACATTCAGCAGAGGTTATGTGCACAAACTA
AGCTCTTTGAAGGCTTATTTGCTTTTATATTTCCAGCACT
TAGCACAGTGCCCAAAACATAAAAGATGTTGTGTTTGTTG
AATGCATGAATGATTACAGCCTTCCTGAAGAGTCTAAATT
CTGCATGGTCTTTCCGAGATTGTGGTAATTTGATATATAC
ATTATTTTTATAGCAATTTAAAAATTGAATCATGAACTTT
ATAGTAATAAGCTCTTTTAGATTCTTTGCTTTCTAATATA
AGAGATAATACATATTATGAAACTTTAAATGGGATAGCCT
TGTTGCCTGCCTTAAACCCACAATAAGGCAATTGTTTTTG
GTGCTGTGGAAAAATTAGCAAAATAAAGAGATTGCTTAAT
TGAATTAAATTGCCAAAAAACAAACCAATTTTCCAAGTTT
AAAAAAAATCTCTAAATCTCAATATCAAGGAAATGTTTCT
ATTTTTAAATAAGAACCTTCTTACTTTTGGCCTTAACTGT
AAACTCCACTTTTCCCTAATCTTACCCTTCATGAGGAATA
GTAGGAGTACATATAGTCGAATACTTAGGAGCATGGGTTT
TGGAACTCAAACCTGAACTCAAGCTGTACTCTGCCACTTA
CTCCTGTGTGATCTTGGTCGAACTACTTAAACTCTCCAAG
AAATCTGTTTTCTCATTGTAAAATAGGGACAATAAAGGAT
CCTGTGATGTTTAAATGAACGAATAATGTCTATAAAGCAT
TTAGGCATACAGAAATGTTTAATACATGTCAGTTGTCATA
TACATTGCATCTTTCTGCCTCTTTCATTCATGTTGACTTT
TTCCCCTAGCCTTTCTAGCTACTTTTCAAGGACTGAGTTT
AAGTTGACTATTCATTGTATTTTTTTTCCCATCTCTTACT
CTCTCATCCAAGTTCCCATTAGTAGTCCATTACTGCACTC
GCCATATATTATGGTTCCATGTTTGTCTGCCTTCTACAAG
AGATCATGAATTCTTCAAGGGCAAGGAGTATGTTTGTATT
TTTCTCAGCTCCTACTACAGGATTTGCCACATGGTGTTTA
ATAGAGTATTTGTTAAATTGCTAATTGACTTGTATATGGA
ACTCTTCTATAAATTGTGCAATGTTAATCAAATGATAGTG
CTATTTTAGGACTTAATATATACCTATTAGGAAGTAATTA
TTTGGCATTTAAGTACAGAAGATTAGACTGTTACTACAAA
GCTAATTGAACAATGACTCCAAGTACTAGTCTATAACAAA
TTCTTTAATCATCTGTATGTAATTGATTTCAGCAACCTTT
AAAACCTCATATATAAGTGAATCTATTTGCTTCCTTCCTA
CTGTAAGCCATCAGATCAGTCCCATCTTTTAAATTGATTT
CCCCCCAGAATTTTACAGCTCATTGCTTAAATATAATATT
TTATTTAGCTAAACCTTTACCAGCATTGAGAACTTGGTAT
GTGTCAGGCACTGAGGACTTTAGTATGCTATCTGGTGTAA
GTCCTTACAACAGCCCTACTAGATAGAGGTAGTCTTGTTT
TCCATGCCTTTATGATTAAAAACTAAAGTTTAGATGGGCA
ATTTGCACTAGGTCACAGAGACAGTAAGTGCTAGATCCAG
GATTTGAACAAGCATTCAATACTTTATACATATTACCTCA
AGGCCGGGAGTGGTGATCCACGCCTGTAATCCCAACACTT
TGGGAGGTCAAGGTGGGCGGATCACTTGAGGTCAGGAGTT
CAAGACCAGCCTGGCCAACATAGTGAAACCCTGTCTCTAA
TAAAAATACAAAAATTAGCTGGGCATGATGGCGGGCGCCT
GTAGTCCCAGCTACTCCAGAGACTGAGGCAGGAGAATGCC
TTGAACGCAGGAGGCAGAGGTTGCAGTGAGCCAAGATTGT
GCTATGGCACTCCGGCCTGGGCAGCAGAGTGAGACTCCAT
CTCAAAAAAAAAAAAAAAAACCACACACACTTTATATGTA
TTGCCTCAAATTAAATTTTTAAAGGTGTTAAAGTTCAAAT
AAAACTTAGGCAGTGTGATTCTGGGGCCTAAAGTTTTATT
TGCACTTTATTAATGCATATAAAGTATCTCATGCTTGTCT
CAGAGTAGTTGTTCAAAAATGATAGTTTTTTTCTCTTCTG
ATAAATTAAAAGATGATTATGTAAAAACCAGTCACCTAGG
CCTTGTAAGGGAACATACTGTCCAAACCTATCTGGGCTTT
TACATTGCTTGTTGCATTGTTGTTGACCATCTTATTTTCC
CCTGAGAGGACGTTCCAACATATAAGAAATCACAGAATAT
CAGAAAAGGGTGCAGAATAGTAGGTTTGTCTTGTTTCAAA
ATTCAGTTTTATTTTCCATTGATGGTTTGTCTTATCAAAA
AACAAGTTACTTTTTTAAGACATCTGTGAAATTTTAGATT
TTTTTTATTCACTGTGTATATTTGTCTAGTATCTTGAGTA
ATAAACATTTGTCATTTTTAGATTTTTAAAACGTCACCTT
TGCAGTTTGATTTGAATGTGAATTAACTTGATGTCTAATA
TCTTAAGATCCAGATAACTCACACACAATTTTACTAATAA
CTTGCACACAATTTTGCTAATACATAAATTTAGAAATTCA
GTAGGTCAAATATTTTCTGATTGTTATTACATATAGCAAA
ATCCTGGTATAACACAGTTTACTATTATTTTCTTTCTTAA
CATCAGCATTATACAGGGGGTTGGTTCTATGATGTTTAGA
AAAAATGCTTTAAAGATATTTAAAGCCCTATATTTCATGC
AAGCATTGTTCATCTTTTTAAAAACAGGTAAATCAACAGA
CTGGGAAGATGATGGTTGGGGAGCATGGGAAGAAACTGAA
CCACAAGAACCTGTAAGTCTTTACAAATATATGCATGTTT
TTTGATAGTGGCATTTTCCTTTTGTAATGATGGTGACATA
TTTCAGTGTCAGGTTGACATTTTAAAATCGATGTCAAGGG
CCAGGCACAGTGGCTCACGCTTGTAATCCCAGCACTTTGG
GAGGCCCAGGCGGGCGGATCACGAGGTCAGGAGATCGAGA
CCACGGTGAAACCCCGTTTCTACTAAAAATACAAAAAAAT
TAGCCGGGCGTGGTGGCGGGTGCCTGTAGTCCCAGCTACT
CGGAGAGGCTGAGGCAGGAGAATGGCGTGAACCCGGGAGG
CGGAGCTTGCAGTGAGCCAAGATCGCGCCACTGCACTCTA
GCCTGGGTGACAGAGTGAGACTCCGTCTCAAAAAAAAAAA
AAAAAAAATGGATGTCAAGAACATTTTTGTGCTTACTTAA
TAGTACTTAACTAGATACTTCTTCTTAAGGAACTTAATGA
CATTGTAGCTAAAGTGGGTGTTCTTCATTCATTTCGTGTT
GCTATAACAGAATACCTGAGACTGGGTAGTTCATAATGAA
CAGAAATTGATTGGCTCACAGTTCTGGATGTTGGGAAGTC
CAGGATCAGGGGCCAGCATCTGGCAAGAGCCTTCTTGCTG
CATCGTAATACAGTGAAGGTGATAGGACCAGAGGGTGGTG
GAGAGGGTGGGTGGGAAGAAAACATGGGCCAAAACTCCTC
TTTTTATAACAAATTCACTCCCACAATAAGGAACCTACTC
CCTCATTAATGGCCTTAATCTATTCACTCTGCTCTCATGA
CCTAATTACCTCTCATTAGGCCCCACTTCCCAGCACTGTT
GCATTGGGGATTAAACTTTCAACACATGCTCTTTGGGGGC
ACATTTAAACCACAGCAGTGGGCTAAATGGAGAATAATTG
TTTTAGGATTCTTTATCTTTCAAAAATTATTATTTTATAT
TCTTTCACTATTCACTCAAATATTTGCTGTACCTACCATA
TTCTAGGCATTTTTCTAGGTGCTGGGAGTATAGCAAGGAA
CAAGGCAGACAAAGTTCCTATATATGTTAGTATATTTTCA
CATATGAGTAATAAAAAAATCTAACTTTAATTGGCTTAAA
TACGAAGAAAATTTATTCGCTTACATAGAAGGAAGTCCAA
AGATAGAATGGAATCCTGGGTTGGTTGATCAGGCAATTCA
AATATGTCAAGTTCTTTCCTTCTGTCTACTTTGTATATGC
AGTGTTGGCTTCATCCTAATGTCTGTTTCACTCACAGATG
TAGTGTGGACAACATGTTTCTTCATTAATGGTTAGAGGGA
GAAAAAGACTCGGGCTTTTCCTGACTCTTTCAGGAATTAG
GGAGCTACTTTCTTAGACGTCTCTAGCAAACTTTTCCTTA
TATCTTCTTGGCCAGGATTGAGCCACATGCTCATTTCTGA
ACTAATCACTGGCAAGGGATATGAGATATTCATTGTTGAA
TCATATTATTCCTTGGAGTTAGAGGATAAGAGGATTAGCT
TCTCCTGAGGCCCGTGGCCACATGGAAGGAGTTGATACCT
GGACAAAATCAGGATTTTTTTTTAAGAAAGAAGAATGAAT
ATTAGATAGGTCTTCTTACAGTCCTATTTCTAGGAGCTTA
CACTCTATGAGAGGGAGACATAAAAAAGAAAGATGGATGA
AAAAGAATTCAAATGGTAATGTGATAGCAAGTGACCAAGT
GACTGCTGTAGATTGGGTGGTTAAGGAGGTCTTTTCAGAG
GCTATGACAGTTAAACTGAGATCTAAAAGGCAACAGGGAG
TCAACAACGTGAGAATCTGACGGAGAGGATTCTAGGCCAG
GGCAGCAGCTCATGCAAAGTCTCAAGGCAGGAATGGGCTT
GAGAGTATGAAGGAACATAAAGAAGGCCAGTGTGATGTAG
CAGGACTGAGACTGTTACAAGATGGGGCAGAGAAGAGAGC
AGGCCAGATGTCAAGCTTTGTGAATTTGGTGTTTATTCTA
AATGCAATGGAAAACCACACTTACCTGATTTCTGACTTTG
ACAGCTCACCTTGGCTGCTCTTTGGAATAGGTTGAAGTAG
GGAGCAAAAGTAGAAGCAGGAAGACCAATTACAAGGCTGT
TGCAGTAGCTTAGTTGAGAGATGATTGTGGCTTTGATTAA
GGTGGTATTAGTGAAAATGAGAAATGGATGGATTCTGGAT
AATTTTCAGAGGTAATGATAAGACTTTCCAGTGAGCTGGT
TATGAAGGATGAGAGGTAAGTGAAAAATCAATAATAACTT
CTTTGATCTGGGGTGTGGTGTGAAATAGATAAAACATGAT
TGTCGAAAGGTTGATATTCTCAAAAGGTGAGCAATAGATG
CCATTCTCTTTACTTTTGTTAATATTTTAAAATATCCATA
ATAAGAAGTTTTTAAAAAACCTTGCCAGATATTTGGCTTG
AATAACTGGAGGGATGTAGTGTCATACCAAGTTGGGGAAG
ATGAGGAAAAGAACAGCTTTAGCAGAGAAATCAGAGAGCA
TCATGTGCTAAGAAGTAGAGATATGCTCATGTAATAGAGA
TTTATGGAAAAACTCCATGAGGAGGTTAAGAACAGGAAAC
CATTTCAGAAGACCTCTAGGAGAATTACGATGTGTTGAAT
AGGATAAAACGCAGCTCAGGGAATTTGGTTACCGCAGCAC
CTCCGTGAACAACACCTGGTCCTCTTCTAATGCTATGTCA
AAATGGAGCCTCAGCTACTCTGCTTTTCCTAAGACTGACT
GCTTTCTGCTTACTCAGGATTTAAACTATTGCATGGCTTT
TGCTATGTCTCTTGTTTGTGGTTGTCTTAGATTATTTCTC
CTTCTTTGTTTCACATTCAGAGCTCATATGAAGATTTTAC
TGAGTCTGTGGATTACAACCTATTATAGGATATTTGGGGA
GGGGGACATACTGTTTACACCAGGCCACTTCATGGGACAT
CAGCAGCTCTATTATTGCTGCCTCCTGGTCAGGCATTCAT
CAGCAGTTTAATTTGCTATGGCAAGAATGAGGAGGGGAGG
GAAGGAGAGGAGGGGAGGGAAGGAAAGGAGGGGGTTTGTG
TAAACAAACTTGGAGATTCTTCATGATTCTATGAAAGTAA
CCTTTCAGAAAGGGATGTGCTTTGAGAATTTCCCAGAAAG
GGATAGTGTAAATGGCAGTTACCTTACATGTGGTATTTGG
TACACTTTTAGTATTTGCTTTCTGAAATCATGTAGCTAAG
TTACCACTGTGAATAACGTAAGAGACTTCCAAGTAAGTTT
GAGGTTTTCTGGAATAAACCTCACAGGCATTGCATACTAA
AGTGGACACATGCATTTATAATTTCAGAAGAGGTTCCAGT
GTGACAGTTGTTATTACATATATAAAATAATACTGGTGCT
GAGCTATAGTATAATATTTATTTCAGACCCAGATGGCCAC
ATCTTCAAGCGCCCACTGATACATACTTGGCTTTTTCTGT
AATGGATTTTTATTAATATTCGTGAATGACATAGTTAGGC
ATTTGTGTGTGAGGCAAGTTGTCCTTAAAGATATCTACTA
ATTCTTCCCTGATAGTATTAAGTGGGTTAGTTTAGTCATA
GTGTGCCACAGACTTGCTTTTTGGCTCATCTAAAATGTGC
CTTCCTAAGGGTGTGCCGCTTTATGGCATTATAACCTAAT
GAGTAGAAAAGAAGGAAACTGCTATGCAGTGGGGTCAGAG
AAGCAAGTAGGCCTGATATAAGGCTTTGTAAATTTGGAAT
TTATTCTAAATATTATCAGAAACCACATTATCTGATTTCT
GGTTTTTCAAGCTCACCTTAGCTGCTCTGTGGAATAGGTG
TAGTTAGTTTTCCTTTTATTTTTTTCTTAATTAGCTATAT
TATTCTTTTATTTTCTTCTTTTTTTTTTTTTTTTTTTTTT
TTTTTGAGACGGAGTCTCCTGGAGTGCAGTGGCGCGATCT
CGGCTCACTGCAACCTCCGCCTCCCGGGTTCACGCCATTC
TCCTGCCTCAGCCTCTCCGAGTAGCTGGGACTACAGGCGC
CCGCCACCACGCCCGGCTAATTTTTTGTATTTTTGGTAGA
GACGGGGTTTCACCGTGGTCTCGATTTCCTGACCTCGTGA
TCCGCCCGCCTCGGCCTCCCAAAGTGCTGGGACTACAAGC
GTGAGCCACCGCGCCCGGCCCTATTTTCTTCTTAATTAGC
TGTATTTCTCATACTCATGAGGGTCATGGGCCTCTTTATT
TTGCAGCATTTCATTTTGATGTGCCACTGTTGCAGCTGAT
TCTGAGTGACATGGACAATGATAGCATAGTGAGAATGCAT
AAGTGTTAACACACTTCCTTTAAATCTGACCTGTAAAGCA
TGTCTTCTTTTTTCAGCAAGGATATACTAAATCTAGAGAT
AACATAAATTGAGGGATCTCTAGGGATAAATGTAAGGATC
TTTTAACTGATGTAGTTAAAAGCTGAAAGATGCTTCTACT
CATTCTAAAAACACACAAAAATACTGACACGTAGAACATT
TCTTCATTTGGATAAAATCGGAATATTTACAAATGGCCCT
AATGGATGAGAGTAGCTTGGTGTTCTTTGTCTTGATAGGT
TTGCTCATACTGTGACTTGACAAACAGAGCAAGTGAAAAT
TGTTGATAGACCTCATTCACAACAATTTTGGTGTATCAAT
TATTTCTAGCTGAACACCTGTACCTTGTCGTGGGTCATGT
GTACATGGTGAGGGAGAATGCATCTGGGTGACAGTAAAAG
TAGGCAGGTACAATGAAGTTCGTTATCTAGGTGTTCAAGT
TATCCTGGTTGTTCAAGAGAGCCTCTTTGAATTTGGATCC
TTTCCTTAAAAGACATCTTTGCCAAAGGAGACTGGTGGGT
GGGAACAAAAATGGCACTATGGCCAGAGTAAGGACTATGA
CCTCTCCCTTGAACAGCAGCATCAACCAGAACTTTCCATA
TATAGCACTATTATGAAGTTTTGCTGAGCAAAATGTTTTA
TACCAGGACTATTAGAAATCTACTCAACTGAAGTAAGAGA
CTGATTTCTACTACCATCTATGATTATGAACAACTCCAGA
ACTATAACCAGCTCCAGAGGCAAGAATTAGAATAAATTTT
GGCAGATGTGTGAAATGTAAAAGTATATGCTCTAGTTGCC
TAGTTAGAATGTAAAGGAGTGGAAAGAGAACCTTTTACTC
TCTCTTATTAGGAACAGATACCAAGTTCAAAACCTACCTC
GTCTGAGAGTCTGAGTCTTATCCACGTTAAAGAAGGAACC
AGGATTGGAAGAAGTGGAATATCTTGAAGTCAACTTACAG
TTGTGTCAAGGCATTATAATTATAAAAACAATTATAGAGG
CCAGGCGCGGTGGCTCACGCCTGTAATCCCAGCACTTTGG
AAGGCTGAGGAGGGCAGGTCACTTGAGGTCAGGAGTACGA
GACCAGTCTGGCCAACGTGGCAAAACCCTGTCTCTAACTA
AAAATACAAAAATTAGCTGGGTGTGTTGGCACATGCCTGT
AATCCCAGCTACTTTGGAGACTAAGGGAGGAGAACTGCTT
GAACCCGGGAGGCGGATGTTGCAGTGAGCCGAGATTGCAC
CACTGCACTCCAGCCTGAGCAACAGAGTAAGACTCTGTCT
CCAAACAAACAAACAAACAAACAAAAAACAATTATAGGAT
TCTTCACCAGTTGCCATTGGGTTGAGGTTATTATACCCAG
AAGAGGGTAAACTTTTCTTCTGTGTTAGTTGGGCGTTACA
GAGATGGTATGTTTTGCTCTTCAGGAGTGCTGTGGTAGTG
TGTAGATAAGCCACAGGAGGGGAAGCAAAGAGGAAAGGAG
CAGCAGCCACTGCCACGGAATGCTGACATGGAGGCCAACT
GGCTGCTACTGAGTTCGGCAAAACCCTAAAAACTCCACAG
TGCTTTTTATCTCCACAATTGTGTTAGCTCTTTGAGAGTA
GTTTCTTATTTTTATGGCAGAAAATGACTTTTATGTTCAG
AGTGACAGTACTGGGATCTAGACAAGGCTTTTTTAGGAAA
GGAGAAAGGCTCTTTTTTTCTTACTCTAGGTTGATTCTGA
TTCTGATTTATAGGTGTTAGCTATAATAATGGCTTAGTGA
AGAAAGCATATTTTAATATACACTATCGGCCATAGCCAAC
TATGTCCAAGGAAGTGTACATCTATGACACTGGTAGGCTT
AGGAGCTTTAATGGTTTCTGTGATAGAAGACAAACATCTT
TCTGCTATAGCTATGTCACATCTGTATTCATCTGCTCAGG
CTGCCGTAACAGTATACCACAGACTAGGTGACTTAAACAA
CAAAAACTTATTTTTTCACAGTTCTGGAGACTAGAAGTCT
AAGATCAAGGTGCCATCGGGGCTGATTTCTGGTAAGGCCT
TTCTCCCTGGCTTGCAGACAACTGCTTTCTTGCTGTGTCC
TCATTTGGACTTTCTTCTGTGTACACATGCTGGGAGGGAA
AGAGCGAGTTCTGGTGTCTTTTCCTCTTATGAGGACACCA
GTCCTATCCGACTCTTATGAGCTCATTTGCATTTAACCTA
AATTACCTCCTTAAAGGCCCTATGTCCAACCGAGTACAGT
CACTTTAAGGTTAAGGCATCAACATATGAATTGGGGTGGG
GGCAAGGGGACACAAGTCAGTACATTGGCAAGTGTACTGA
ATTGGGCAAGTGACAAAAGTAAGGTTAAGGAATTTCTACT
TGCCTATAAGTAAATACAATAAGAGACTGAAAAGGCAAGC
AGAACAAGCTTTTAAAATGGATTGGGATAGAAGAAAGATG
GATTGGGATAGAAGAAAAGGTAAAACAAAGATCTTCCTCT
ATACTAACTTGATTTTAAGTGACATGATGACAAGATAGTG
GCTGGCTTGGGGACATTGGAAAAGAAGGTAGATGCCATCT
ACTGACTGATGATCCTATAACAAATAGTAAATAGCTTTGC
TGTTTGTTTTTTTTTAAAGAGTATTATAAAGGTTTTCAGT
TGGTATTATAATTTTTTTGCTATGAGAAAGAAGTAAGTAG
AGGAGAATATTTTGTTCAGCCTTATGCTGTAAAGGGAATT
GAGGCAGTTTGGGAAGAAGCTTGAAAGGCTTAATTTAATT
TCATGGCAAGACTGATTTAATGGACTTTCCTTCATTGGTG
TATTAAGGCCAACGGTAGGAAGTATAGACTTGGGGATTTG
CTCAATAGTAAATAGATAGTAGTTAATAGGTGGTAAATGG
GTAGTGGTTACTGGATCAGGAAGCACAGGAAGGTTCTGGG
TCAAGGTCTTCAGTTAAGGTAGGCAGCATGGAAAATTTCC
ATTCAAAAGAGTCTTTGAAATGTTCTCCATCTGTTTTACA
GAAACTGTTGTAACAGTGTAGAGAGGGAATTATGATTTAG
CAGATTAACAGGGAATAAAAGCATGCTGGTCAGATGGAGG
CCCCAGAGAAATGTTTGTTTACAGGCTGAGAAGTGGAATA
TAGCACGACCTGACTGGAGATTCCTAGAACATTAATAATC
TGGGATGATACTGGAAAATATTTTGCCTTATTTTGTTATT
TTCACTAAACTCTCATGCCACCTGCCACACAGGAGACATG
AGCACCAGATTGGCCAGAAGAAGAAGGAGAACACTTACAC
TGTAAGGATATGCCCTAGGCTATCCTCTCAGGCTGGGCAA
GGGTCTCCTTCTCATTAGGCCGTTTCTTATTAGGACTTTG
GACTTTGGATTGTTAGAAACACTCATTTTGCCGAAGATCT
TCCTGTCTACATTAATACGAGCTTGGTCTAGCCTAGTGAT
TCTCAACCATGGGTGATTTTTGCCTCCTCAGTGGATATTT
AGCAATGATTTGGCATCATCTGGAGACATTTTTGGCTTTC
ACAGCTTGAGGGAGGTGCATCTAGTGAGTAGAGGCCAATA
ATTCTGCTAAGCATCTTTCAATGCACAGAACAAAGGGTTT
TCTGGCCCCAGATGTCAATAGTGCTGAGATTGAGAGATCT
TCATTTATTTAGCCCATGGCTTTTAATGTAACCCTCCCAG
TCTGTCTTTTTTGCCTTTTCCCCGTTTTGTTCTCCAAAAC
TTCCTGACCTTCAGAGCATTTGATCTATAAGATCATTAAT
TTAATTTTAGTAGAGTTTGGTGAAGTGATTTGCTGTTGTG
AAAAGTGTAGCTAAATAATTGCCAGGAGACAAAAGTTAAT
TTAAGTTCTTCTTGGATCTTTGGCCAGAGCAACAAGTTGT
CCAGGCTTGGTCTCTGTGGCATTATTTATGCCTAAATGCT
TAAGCTCCATGTAGTCAGCTGCAACTTTTCCTTTCTCTTG
TTTATAACTGTTAATTTTAGTTCAAATCTGCACTCCTTAG
GCATTCCCATAGAGTAGCTTCTGTTAAGTGAGTTTTGGTT
TGGTGATTGGGGCCTCTCGTCTTCTACCAGGTATCTGGCT
GTGTGGAGTGGGGAAAGGGAGCCTGGGACCTGACGACTGG
TTAAACACACTTGCAACCAAGCCTGCTTTTAGCCCCATCC
TTTACTTCTAGGGGGACCTGGTGCCAATTCCTAAGGCTGC
TGGTGATTTTGCAATTCAACTAGGGTAGCTTCTCAGCTTT
CTTCTCCATCAGTTTAGGAGTTAGCTTTCTAGGAACTGTA
AACTCAGTTACCACCTGTTCCTTTGCTTTCTAGCTCTCAC
ATTTTGTGCCTTTTCTCCTTGTTTTTGTTCATATGTTTTT
TGGAGGAAAGTTTTTTTCTCCTTACTGGTTTTGCCTTTAA
AAAAATTCTTTTACTATTGTTCTTAGTGGTGCTGGGGAGA
CTGAGAATTAAATTCATGTGTTTAATTTACCCTGTTTACC
TAGAGACCAAATAGACTTTAATTTTACACATTATTCTACT
CCTTGCTTTTTCTATTTAATGTAATTTGGAGGTTTTTCCA
TATATGTAAATTATTTCACTATTTTCAAGGAATACTATTT
TATGATATAGCTGTACTGTGATTTATTTAATCACGCCTCT
GCTGAAGGACATCTAGTTTTCCTTTGCTCTTTTTCTTTTC
TTTTTTCCTATAATGAGCAATGCTGCAATAAGCACCTTTA
TGTCTGCCATTCATCTTTGGTTACATGTTGGCACATAGGG
TCATAATTGAGAGTCTGACTGCCTGAATTTCTGTCCCAAC
TCTGCCACTTACTAATTATGAAACCTTGGGCAAGTTATTT
AACTTTTCTAAGCTCAGTTACCTCATTTCTAAAGTGGTAT
TGATAACAATGCCAAACTCATAGTGTTGCCATGAGGATTA
AATGATATATGCTTACAATAGTACCTGGAGCATAGTAAGT
GCTCAATAAATGTTAGCTAGCCTTATTCCATCGAATATAT
TTTTTCCTCTGTTTTTTTTTTAAATAGGGTCTTGCCCTGT
CACCAGGCTGGAGTGCGGTGGCACGATCATGGCTCACTTC
AGCCTCCACCTCCCAGGCCTCTAATTTTTCAGTTTTTTTT
TTTTTTACAGATGGGGTCTTACCATGTTGCCCTGGCTGCA
TTTTACGTTTTGAAAGAAACTGTTGCATGGTGCTTCTAAA
GGGCTACCCAATTTGTATTCCAAATAGCAGTGTATGAGAG
TACCTTTCTTTACTTGTTGTTTACAGAAATAAAAACAGCT
CTGAGCCAGTTGCTTATTATCATTGGCTGTGTGCTATTGT
TTATTTTTTTAAGTGAAATATTTCTCTCCACCCATGTTTT
TAATAAATACTGTATTGGGAAACAAGACTGTGAGAGATGA
ATGTGCTTTTCTCTTGTCGTTCTCAGGTATTTGAAATTGT
TGACTCCTAGTATGTTATCATACTTTAGTCTTTGCTAAAC
CAGATCAATGTAAAATGCCATTTCAGTGTTTTAATCTGTA
TTTTAAATTTATGGGTAAGGTTTGTCATCCTTTCATATGT
TTTTCACTTATAATTCTTTTGGGGAATGCATACCATTATC
TTATTTTTTTTCTAAACTCCAATAGCAATTTAAGGTACAT
TGCACTTACTTTAGCTATTAAATTTATTCTGATTTATATT
GAGTGAGAGTTATTTCTTATTTACTAGTAGTGTTTATCCA
ACTAGATGATAGTTTCTGAGCAGGAATTTTTTTGTCACTT
TCTTTTACGCCATGGCACCTAGATTTAGTATGTAGTATTA
AACAGTTGTGGTCAGACAAAGTGACTTGTGCCTGCCTATA
GTCCCACCTACTCAGGGGCTGAGGCAAGAGGATCGCTTGA
GCCCAGGAGGTAGAGGCTGCAGTGAGCTGCGATTGCACCA
TTGCACTGCACTCCAGCCTGGGCATCAGAGCAAGACCCTG
ATTAAAAAAAAAAACAAAAACAGAACAAAACAAATAAATA
GTTGTTCAGGCAATAGAGAAGTATACTTTTCAGTTTTGGA
GTTCCATTGTAATTGTTTATGAAATGAATTTTGTATGAGT
AATAAAATATATTTGACACATGTTTATTATAGAAAATTCA
GGTATTACAGAAAAATACAAAGAATAAAATAATCCATCCC
TAACATCTAAAAATGATCATCATTATTAACTTCAAGGGGT
TCTGCATGGCTCTATACAAATAAAGGGGTCTTTAGGGGTT
TTTCTTTGGCACTATGTGAATAGAAGTTTGAGTGGGCAGA
TGAATGGGCATAAAGAACATTTTATGAAAATGAGATCATA
TTATATACACAATTTAATAATAAATGGCAGAATTATTCCT
ACTTGAATTGACAGTTGAAGTAAGTAAGAGTTACTGAATT
AAAGTTCCTCTAATGCTAGAAAGAAAGGTAATTTTTAAAA
TTGAGATTGAAGTTATAGTTTTTTTGTGATTAATTTATTT
GTGAGAATTTTCCTTTGGGCCCCTTCAAATCAAATTTAGA
AAGAGTTCATGCCTTTCCTTATGTTGAAAAGATCTCAGGA
TCTTTCATTTGAGAATTTATTCTCTGATCTGAAATGTGGC
CTAGACTAGTACTTTTCATGCTATGTGTGAGAGAGCTCTA
GGGTTCTACAGACGTGCTGTGTAGCTTCCTCGTTCGTGCT
TTTATTTCATATATTGAAATTTTGTAAAAAATTTTGTTTG
GGAATAAAAAGTTCTGCTGTCTAAAACAAGAAAGTTTGAA
AAATATTGAGCATTTTATAGTTAGTAGCAGAATAGAAAAA
AAAAAGAAAAAACTCTTAGTGATTAGTAATACAGTGATGT
TTACTTTCTTTTTGTGTTTCAAAATTGCTGAAGCACTATG
TGTCTTGCTTTAAAAGTATAGATGAGTATTTTATTTCTAT
GGCTTAGGCAGTAAGCTGCTGAGAATTACAGAGAATGTGC
TGACAGCCCTTAGATTACACTGGATCTTACTGGTACCACT
AAAATGTATAAATATCTGTGAAAGTTAGCACAATGACAGT
AACAACATAAATTGCAAATGATGGACTTATCGTACTAAAG
TTGAAAGCTTTGAAAAACTACTCCTGGCTACTTCAGTGAC
TACGTAAGTACTACAATAGCTGAAAAACCAAAAAACATTG
GCCACTGTGTTTACCCAGTAATTACCAGTCCCTATAATGC
CAGCTATAGTTGAAAGGCTGATTTAATTACTACAGTTTTA
TTGTCTGCCTGCATTGTGTGCTTAAAATCAAAAGAAAGAA
AATTTTTAAAGCATATGCTCTATCCCATATAGAGTTGTTT
AGAAAGAATTGCTTTTCATAATGCACATTAGTGGCTTCTG
TATTTTTGTAGATTAAGAAAACTTTTTTACTGGTCTTAAT
TAAAAAAAATTATTTAAGTTTATGCCACACTAAAATGTAA
TTATGGATTCCCTCCCCTCAACAACTAGGATTATGTTTTA
TAGGTGCATTTGTTCATTCATTCATTTTTGCCTTTATAAA
AGCAAGTTTTATTGTTATTTACCATAGTAGTTTTAGAAAG
AGGAACAGATTAGCTCAGTCCAACATGATTGGCAGCTGGC
AAAATCTAGTGAAGCAGGTGTTCTGATTGCTTTAATTTGG
GGGATTTAATTTGGTTGCTTTTAATACTTAGCCATCTAAC
ACTTCAAACATAATGCAGAATAAATATTTCATCTCCTTCC
TTTTTACTTTAATACCACACCCACCTCACTTCAATATGGA
AATATCTTCATTAAATATGATTTCCAAAAGAACATGCTCC
CTGGAGAATATAGCCATGAGCACAGTGCATAAAAAGAAAA
ACTCAAAACTCTGTATGATAATTTTCTATTCTAAGGAAAC
AAAATTTTCCAGTATATGAAGAAATAAACCCCGTCTCAGA
TGCACTAATAGGTCTGTGAGAAGAGGTTGTGGTATAATAA
CTGAAAACTGCCAGCTATTTTCAAGATACTCAAGTGGTAA
TGGTGCACCTAGCCCGGCAGCAGCCCTCAGAAGAAGCCAG
GGTGCTCTCTCCGTGTAGGCCAGTGTATTAGTCCATTTTC
ATGCTGCTGTTGAAGACGTACCTGAGATTGGGCGATTTAC
AAAAGAAAGAGGTTTATTGGACTTACACTTCCACGTGGCT
GGGGAGGCCTCACAATCATGGTGGAAGGTGAAAGGGGCGT
CTCACCTGGCAGCAGACAAGAGAAGAGAGCTTGTGCAGGG
AAACTCCCCTTTTTAAAACCATCGGAACTTGTGAGACTCA
TTCACTATCAGAACAGGGCAGGAAAGAACCACCTCCATAA
TTCAGTTACCTCCCACCAGCTTCTTCCCACAACACGTGGG
AATTGTGGCAGTTACAATTCAAAATGAAATTTGGGTGGGG
ACACAGCCAAACCATATCAGCCAGGTACAAAAATCCATCT
TCAGCTTTTGCCTCCTCCTAAAGCTGTCCCATGGTTGGGC
TGCACTGTCTTATCCACAAACGGGACAGAGGCCTTTTCAG
CAGGAAGCTGGATCCTACTCGTGATGAGGCACATGGACTG
AGCCACTAGAATACCAGGTGGCACCAAGGACTTCTACTTA
TCAGGGTCAGCGGTCTGAGAGCCTGGACTTTTTCATAATC
GCTGGAACCGGCCGGGCTGTTTTGCGCGGATCTTAAGGGA
CTCCACTCACCTGTGTTCCAGGAGCGATCCTCTCTGAACA
CCCGCTTCACAGTGGCAGGGAGGGGATGGGCTGGCTCTGA
GAGCCGTGGAGCTTAGCGCAGCCACCACAGCTACGACGGT
GGGGGAGACTGCACGCAAATTCAGTGTCAACTTTAGTAAC
AGGGTGGGGGAGGCAAGTTTTGTGGAAAACCCAAGGTCCC
TGGTGGAGCACCTTTAAGCAGTGAGGTGCTTTTTTTGTTT
TACATTTCAGGCGTGGCTTGGGAAATTACCTTGTCAAATG
ATATTATTTTTGGATCACTAGCTTCAAGGGGGCAGTGTTA
GAGACTGTGGGCCCTATTATTGTTGGGGAAGTTTTCCAAA
ACCCTAATTAGTAGGCAAATGCCCTTATGACACAAAACAA
AATGATGAGCTTGCATCTTGTCAGCCACTGAATGTGTGCT
GATGCTCTATTAGGCTTCCCAAAGCATTGTTGTTTACAGC
CCTATTTCTTGCCTGAGCTTTCTGGAACTGGCACTGGAAA
TCATATTTTGTTGTAAAACCGAATACTAGTTCATTGTGAT
CCAGCCTAGAGAGGGGATTTCCTAATCTCCACTATACCAA
TATTGTCATCAAGTTATTTGTGCTTAGACTTGAGACTTCC
CTGAAAAATCTAGCACCGGAGTCACTTCAGATGGACTCAC
CCTCTTTGTTCTTGGTTTGTATTTCTGCAGCACTTCTGGA
GCAATACTGTGGCAGTGTTGTACAGGATACATTAAAGCAG
AGAGAGAGAGATGTGAGCACATTGAGGGTCTAGTCATTCT
CATGGATTCTGACCCACAGGCCATTTCCTCATTCTTCCTC
AGACCCCTGATTTTAGAAGTGAAGGACCAGAGTTCCTCTG
TAAATTGTCCAGGGACTGTGTGAATGTATGTTGCTTTAAA
TGTATTAGCTATGGTATGGTTAGTAAAAATCCACTTATTC
TTTCTAGAGCTTGATTTCTTTTCTGGAAAATGAGGAATTT
CACTCAAATGATTCCTGTAGTTCCTTCTGTTTCTGTTTAA
GATTGAATCATCCTGTCAGTTGGCTTCAAGAGGATTATGA
CAAGTGTAAGAAGGAGATTGTTGATCTGTACAGACAAACA
GTTCTAGGGTCTTTGATTACATTGTCTTGCACTTAGTACT
ACAGTTTCTTAATTTGTAGATTTATTAAAAGAAATTTGAT
TTACCTGAGGATTTCTCCCATCCACACCTCCACCGGTTTT
CTGTTTTGAATTTGCTTCATAATATGGTAAAATTTACTCT
GGCTGGGGGCAAAATATTATAGCTAAGCTTGTGGAGAAAC
AATACATTTTTACCTCTTTATAATTTTAAGGATATTATTT
GGTTTGGGTTATTGTCATTAGAGGCTTTTTGTCCTTGTAT
TGAATCTGATATGTTGAATACTGTGCCTTAGTCACAAAGA
AGTTACTTTAGAATTACATGTGACCAGGAGCTTGCAGTTG
CAATAGGTATACAGCTGCTCCCCCATGTGGTTGTGGATCC
AAAGAGCTTGTGGAGCTTGTATTAAGAGCACAATACCATT
GCATTTTGTGACAAGTTAGCATCATTCTTTTTTTTTTAAA
TTATACTTTAAGTTCTAGGGTACCTGTGCACAACCTGCAG
GTTTGTTACATATGTATACATGTGCCATGTCGGTATGCTG
CACCCATTAACTCGTCATTTACATTAGGTGTATCTCCTAA
TGCTGTCCCTCCCCCGTCCCCCGACCCCACGACAGGCCCT
GGTGTGTGATGTTCCCCACCCTGTGTCCAAGTGTTCTCAG
TGTTCAGTTCCCACCTATGAGCGAGAACACGCGGTGTTTG
GTTTTCTATCCTTGCGATAGTTTGCTCAGAATGATGTGAC
AAGTTAGCATCATTCTTGAGAAGCACAACTAAAAGTTTAG
ATCTAGACTTTTATGGCACATCAAACTCTAATGATGATAT
AATAATATTATCGTATTTTCTAACCTATTTTTATAATATG
TAATGCTCAGTTGTACATATGCAACTTTACCATGGCAAAC
TAGGAGGATATATTTTTAGTACCACAGTAACAGAGAAAGT
TGGAGAAGTAGAAAGGACATAGAAAATAAACTGCAGTAAA
GAATGATGGAAGATTTTGGCTTTTTGCTTCTTTATTCCCC
CATCTTCAGTGGATGAAACCAGAGTGCTAATCCACATCAA
GTTTTATCCTCAAGTTTCATGTAAATAAAAATGTACATGT
ATAAGATGGCTAAGCAGGTTAGGGATATCATAATTGATTA
CAGAATCATTTTTCTGAATTTGCTTCTAAGCAAGTGATAT
TTGTTTCCAATGTTTTTGTCATGGTTAGTCTTTTTGGGAC
AAAATTCATGTTTGCTTCTGGGATCACTTACAGTCCATTC
GTTGGGGTAGCAGCAGACAGCTTCATCATAATCTGACACT
GAGTTTTAGGCCCAACTAAGAAGACTATGGTACAGTGGTA
TTCTGTTCTTGTATCTCTTTAACTTGTACTTACCATGGAT
ATGTCAGCCAGAATCTTGAACTATTAAATCTTAGTATTAC
TTAAGAAAAAACATTACTAAGGACTAGCTTTAGGTTGATT
GCTCATTGTCATACAGTTTCAGGTGTAAGAATAGATAATA
TATTATTCAAGAGATAGGGAATGCTGTTATTTACTCATAT
ATTCTATTAGTGGACTGTGCTACATGTGGAGTTGAAAAAT
AGTATAAACCATAGGCTTTGCCAACCAGAGGGTGTCTCAT
CTAGTGTGGGAGAAATGCAGTCAAGAATAAACAGGTATGG
GTGCAGCACACCAACATGGCACATGGATACATATGTAACA
AACCTGCACATTGTGCACATGTACCCTAAAACTTAAAGTA
TAATAATAATAATAATAAAAAGAATAAACAGGTAGCAGGG
AGTAGTAAGACTTTTAATTGCAGTAAGTTTTAAAGAAGGT
TAGGAGTCAGGGTAGGATGGGTTTGCCAGAGGAACTGGAA
CCTCTGATGGAAAGACAGAAAGGAGAGGGAAGAATACTCT
GGCTCACATATTCAAGTACAGTGGTCACCTTGTAGCTCTA
CATAGACTCAAAGAACTACAGAGAGATTAGGCCGGAATAA
AGTGACAACACAGTAGTTCTTTTGGAGAAAAGGGTTTTCA
TTGAATATGAGACTAGAGTCAAATCTCAAGTAAAGACAAG
CTTCCAAAGAGCTAGTACAGCTACCCACAGAGTTAAGCAG
GGTGATAGAATGGAAAGACCACCTGAATTAAGAATCAGGA
AGCCTAGATTTTAGTTTGGGCTCTGACACTAATTCCATGG
CTGGAGCACATCCCTTAACCTCCCCGAGACTCCGTTTTCT
TTATTATAAAATTAGATTTTGGACCAGTTGGCGTCTAAAT
GTCTTCCATCTTTGACTCTTTGTCTTTTCTGTGCACATAA
ACATCAGATCTAATCCTTGTTAGTGGCGTTATTTTGAAAA
CATGGGACAGAAACATAGGAACAATATTCTTTATTGAAAA
AAAAAAGAAAAGCAACTTTTATAATATTTTTAGGATTTAC
TGATTAAACATAGTTTTGGAAGTGTGATAAGAGGAAGGAA
TCTATTTCTATAGATGCTCAATTATTAAAACAATTTTTTT
TGAGAACATGCCCAAATAAGGGCTGTATTCCTTTCCGAAG
CATTATATTGATTCTTTTTTATTGCATTGAAATGGAGATT
TTAGGATAACAGTCAGAGACCAATCAAAGATTTTTGGACC
CTCCTAATTTCTTGTCAAACACAGTGCCTAAATAATATTC
CTATATAAGCTGTCCTCTTCTAAGCTCCTACCTGAAAGTG
GATCTCTAATCACTTAGAAGGTCCTGTACCTCACAGTTGG
TATAATTGGAGTCTCAGTTATTGGAGGAAACCATAGGGTA
ATGTTGTCCTCAGCTTACAGCAAGCCATCGTGAGGAGTGA
TGTGTTGGGTAAACAAAGACTATCCTACAGCAGAAGTTGT
GGAACCAGGGAAAAATTTAATTACAACTAAGTTTTACCTT
CATAGCTTTTATCTTTGGGGGATAATTTTCTAATTTATCT
GTAGAAAAACAAACATTAAAAACAACAAGCTAGATACAGA
ATTCCTTAAGAAAAGTAGAGCTTTAATAAAATGAGATTTT
GCCAATTTATGTTCTCCCTATCTTTCGGGAGGTGGTACAG
CCTCCTTAGCTTATTTTGCTTGAGAAAAAAGTTCCAAATC
TGTTTGTTTCCTAATATCCCATTGCAAAAGAAAAATAATT
GCATGACTGTCCCAGAGGTTTCAGGCTCATTTTGGGGTAT
TTCTAAAGATTCCCTTTAACCCATATTTTATTTGTGTTTT
AAACATTTCTTTGATGGTATCCCAGAAAGAAATAATTTAT
TATTCCTAGAAATATAATACTACTATAACATTTCTGACTA
GGATGATTTTCTGTTTCTAAAATCTTTTAAATTTTATAAT
GCTTGTAATGCATGCTTATTACAAGTTTTTAAAAAGCATG
AAATTATAATTTTTTTATAAAAGGAAAATAACCTGCATAG
CTTTCCCCTGCCTTTCCCTCCCCTTTTGAATAATTGAATC
TAAAAGACATTAAGTAGGGCTGAGTAAGGTAGGAGTCTAC
ATGACATCAAACCTAGAAGCTGTAAGAGACTAGATGGATA
ATTTAGCTACATGACAATGAAAAATTTCTACATGGAAAAA
ATTAAGCCATCACAAATAGGAAAAACTATTTGCATCACTT
ATGTTCAAAGGGCCAATTTTGTTTTTTTTTTTGTATGTAA
AGAGCTTATACAAAGCAATTAGAAAAACAGCATCAACCCA
ACAGGAAATCTACAAAGGAAGGGAACAAACTGTTCATAGA
AAATTATGCAGTTTGTTCCTTTCCTTTATATAAAAATGAG
AAATTTTCTTAAGTATATGAGAAAATGCCTAAATTCTCAT
TAATAAGTAAAATGTAGTTTAAAAGTATATTGAGATACTA
CATTTTACCTATTAAATTGACAGAGATCCGCCATTAAAAT
ATTTTTTGAAATGCCTGTAAAAAAGCAAGCACTTTCAAAC
ATTGCTGATGGAATTACAAATTAATACAACATGTGTGGGA
CACAGTTTGGGAATATTCAGCAAATTTACTAATACACATT
CCCTTTGACCCAGTAATTTTACTTCTGGGAATTTAGGTTA
CTGATACACTTCCACACAAACTGACAAATTTATAAACATA
TTTATTGCAGCATAGTTGGTAACAGCAAAAGATGGTAAGC
AATACAAATGTCCACGCATATAGGGAACTGGTTAAATAAA
TTATAGTGCATCCATAGAATGGAATACTATGCAGACATTA
AAAAGAATAAAGAAACTTCATGTGGAAGTGGAATGAAGTC
TAAGGAATATGTTAAGAGAAAAAAGCGAAGTATAGAAGTA
TGCATATATTATGCTACTATTCTTGTAAGAAAAAGGGAGG
AAAAGGGTAGTAAATGTACATAAAGTATCTCTGGAAATAC
CCATAAGAACTGATTGCATTGTCTCTAGAGTTAACAACTA
GATGGCTAGAGTACAGGAGTATAAGATATTTTTCAAAGAA
CACCTTTTTATAGCTGTTGAATTTTTAACCATGGGGATTT
ACCTGTGTAATACATAAACGTCTAATGAAAAAGAGAAAAC
ACCTGTAGGCCAAATAAAAAGAAAGAAGCATAACATTATA
TCAAATGCTTTTATAGATCCTATAAACATCAGATTTTTTT
TTTCTTTGCTGTCTAGCTATCTCTTTGTAAATAGGATTAT
TCACTAAATTTCCTAATGCTGAATTATTCCTGGAGTGATT
CCTATGTGACATTTTTTTTTTTCCTGAGACAGAGTCTTAC
TCTGTCGCCCAAGCTGGAGTGTAGTGGTGCAATCTCAGCT
CACTGTAACCTCTACCTCCTGGGTTCAAGTGATTCTCCTG
CCTCAGCCTCCCGAGTAGCTGGGATTATAGGCACGTGCCA
CCACACCTGGCTAATTTTTGTATTTTTAGTAGAGATGGGA
TTTCACCATGTTGGCCAGGCTGGCCTCAAACTCCTGACCT
CCTGGCCTCGGCTCTCCAAACTGCTGGGATTACAGGTGTG
AGCCACCATGCCTGGCCACTATGTGACATTCTTTTAATGC
CCTGCTAGTTTATATTTGTTTATATTTAAATTTTTTGCAT
TAATATTCAAAACTGAAGATTTGTTTATAGTGGGTGTTTT
GTTTGTCAATCATCTTTGGCATGCTTTGATAAGGAATATT
ATGAAACTGTATGAGAGTTGGAAATATTTCCTTTTTTTTC
TTCCCCCTCACCCCTTGAGGCAGGCAAGCTGAGTTTGAAT
GCTCTCAGTATTTTTGCATATGCAGTAATTGTAGTGTTAC
CCACAGGAAGAAGAAGGAAATACTTGCAAAACACAAAAAA
CTTCCTGGCTCCAAGATTGTGTTTTATCCTTATCTCCAAC
CAATGATCTTATGGTGATAGCTCGAGAGCAAAAAGCTGTA
TTTCTAGTGCGTGAGTATCCTATTATTTTCAGTGACCTTT
ATTTTGACACATTGGATAGAAGAGAAAATGGATTAGGTGA
AAAGAATATAACACTTTTTATTTATTTTTTTTCTCTCTCT
CTCCCCATCCACCCCCTCCCTCCCTCCCTCTCCATTTCCC
TCTTTGTCCCCCTTCCATTCTGTTTGTTTTCTCCCTTTTT
TCTTTCTTGTCTGTAGCTACCTTAGCGCTCTCTGTATGGT
ATCTCAGGGGCAGTACTGTGCATTGCTCAATTCTTGCAAG
GGACAGTCAGAGCTAAAAAGGTCATTGACCTTTTCTTAGT
AACAATGCGAATTAGGTGATTTTCAACTCTAGTTTGAAAA
CCCATAATATTATAGATTTCTGTTTTGGGCATAACATTTT
AACTCATAATTTTTTGTTGAAGATTAAAATTGAGGTTTTT
TTCATATCTTATAGATCTCCAAACCTTACTGATCAAAGTA
AGATTATGTGTAAAATGTGTATAGAATGGTCTTACAAAGC
AAATTTACCCTCAAGTAGCAAAGATCTAGTAGAAAAATTT
TCTCCGTCATCTGAAGATAAAAGTAGTCTTAAACTAGGCA
GGGTGGGCATAGGAATTAATAACTTTATTCTACAAGAACT
ATGACAACATTATACAGGTTGAATTGGGGGAAGGAGAGGC
TGAAGGCCAGGAGACTAGGTGTATTATAAGAATCTTATAA
ACATTTTTATCTTATATGTACCTATAAAAAAGACCCAAGT
CAGTTAATACACAACTGTTAAATTTTGTAATAATATTCTA
AGGGGAAAGAGCAAAATTTATAAACTACTCTTTTAGTATA
TTATAGCTAAAATATTTAGTATATTATAGCTAAAATTATT
TTATGTGTATTTATTTTATTTTATTAATTCTTTCAGCAAA
ATGGAAATATAGTGATAAAGGAAAGGAAGAAATGCAATTT
GCTGTTGGCTGGAGTGGTTCATTAAACGTCGAAGAAGGGT
AGGTGCCAGTTAATTTTTGTTTCTCTGTGTGTTACATGTA
TGTATGAAATTATTTGACTTGTAGGTGAATCTATTAAAAA
GTTTCATTATTTGGTTGGGCGCAGTGGTTCACGTCTGTAA
TCCTAGCACTTTGGGAGGCCAAGGCAGGAAGATCATTTGA
GTCCAGGAGTTCAAGATCACCCTGGGCAACATAGTAAGAC
TCTGTCTCTACAAAAAATTTAAAAATTAGCTGGACGTGGT
GCGCACACCTGTAGTCCCAGCTACTCGAGAGGCTGAGGCA
GGAGGATTGCTTGAACCCAGGAGTTTGAGGCTGCAGTGAG
CTATGATCATGCCCTGCATTCCAGCCAGTGCAACAGAGTG
ACAACCTGTCTCTTAAAAAAAAAAATAATTTTTTAAAATG
AGAAATTTCATTATTTGAAATGTTTAGTAAATGTATGTGC
ATCCTAATTTCATAGGTTGTAGAGAATGATTCGATCAGCA
AATTTTATGTATTGTGTAATTATGTTTTTAAAAAATTCTG
TTGGAAGATTTAAGGAAGAATTCAAAAAGAATCTCATAAA
ATCTTTTTTACATTTTGTCTTTTCCCTCTGTTCTCCATTA
CTAATTTTATTCATCGAAAAAGTCAAGGGCAATCATTGTC
TTCTCTGCTTTGGTGATATTGGGCTTATACTTGAAGGATA
CAGTACTACATTAATTCTTAAAACTCATAAATACTTCAGA
AATGCAAGTTAGTACATTAGTTTCCTGCTGACCCAGTAAA
GTTTTTATAACCATGATATCCAGTATGGTTACATGATGGA
GCTGCTAGCCTAGAACCTTGAACCCAAAACTGGTTTTCAA
TTAAATTTTTATGACTGAAAACTGTCTGATCAGAATGAGT
AAGAAAACCCTTCAGAATTTGAATTCAGATAAAAGACAAC
CAAGTAGAAGTGCCTAGAACATGCCTGGCACATTGTAGAT
ATTTGAAATATTCTCTACTATTTTTTTTTTTTTTTTTTTT
TTTTTTTGAGACGGAGTCTCTCTCTGTCACCCAGGCTGGA
GTGCAGTGGCACCATCTCGGCTCACTGCAAGCTCCGCCTC
CCGGGTTCACGCCATTCTCCTGCCTCAGCCTCCCGAGTAG
CTGGGATTACAGGCACGTGCCACCACGCCCGGCCAATTTT
TTGTATTTTTTAGTAGAGATGGGGTTTCACCATGTTAGCC
AGGATGGTCTCGATCCCCTGACCTCGTGATCCACCTGCCT
CGGCCTCCCAAAGTGCTGGGATTACAGGCGTGAGCCACCC
CGCCCAGCCAATATTCTCTACTATTATCAAAATAAATGGT
AATATTTCTCCTTACACCATTTAACCTAAGTGTTTTAAAG
ACATTTGATCTCTGTCAGAAATGCAAAGCAAACATAATAC
TTTAAAAACAGCGAACAAACATGAAGATGAATTTTGTTCA
TTAATTACCTAGTATGATGTATGGCATAGAAGTGTTTATA
GTTTCTTGGATAAGCTGGTGATGATCCTCAGGTTTGACAG
ATTTAACAAAAGTCAGTGGGTAGGAGTTGTTTTGATTTTG
AGACTTAGTTTCTGAGCTCCTGACAAATATTTCAAGTCTA
CATGTCAGAAAAAAATATCTATCTTTTTTATATAACATCA
CACCTAACATGTGCTTAGAAATAGATGATCAGAGCAGTTT
CTGCAAAATAGAAAAGAAAACCGAGCAAGTTGAAATACGT
AAATTCCTAAAATAATGTACCCTGCAGAAATACCATTTGC
ATGTAACATGACTGGCAGTTCCTCAACCATTTGCCCAGCT
CCTGATCAAACAAGAGACAGGCTGAAGTTCTTAGCTGAAG
CAGAGGAGAGGGAGGGAGATAGTAGGAAATGGCTGTGTGG
GGATCATTTGAGCTTTGCTCAGTTCTGTATACAGTCAGTT
GTGTAAGTAAAGTTTTGCTTTCTGTACTTTCATGTTTTTC
ATGACAATACAGAGTGAAAAATTCTGTTTTTTATTAACCT
CAAATGCATGTGGCATTACATTTTGTGTGAATGAATTTTA
TGGACCTTACCGGTGGTGGAGTTTTACTGTATTTTTACTT
ATGCATCAAATAAAACTGGTTCACAGAAGTCATCTTCCAG
TTATTATCCTTTAACATCCAATTATAGAGAAATAAAAGTA
ATTGGTAAGTTCGGTGGGTAAGCATATGATTTTGTTTTTG
TTTTTAGGGAATGTGTAACCAGTGCTTTATGTATCCCACT
AGCAAGCCAAAAGAGGTAAGGATAAATAAGAGTTATCTGT
TTTCTTTGCTTTGATTTATGAGTTGTTAAGATAATAAATT
TTGTTTGTGACAGGAGTTCCACTGGGCGTCCTGACTGGAC
CTGCATTGTGGTGGGTTTTACTTCAGGTTATGTGCGCTTC
TACACTGAGGTGAGTTGAGTTTTCAACAGCTAGAAAACAC
TAGTTGACTGCAATATCTGGTTATGCATCCCCTTTATACT
AGTTTGTAACTTTATTACCTGCTGCCTGAAAATGTGTAGT
TGATGCTTTATGGGGGTAGAGGCCGGGATAGGCCGTGGCA
AGTTCTGGTAGAAGATACAGAGAAGAGGAGCTGTATTCTG
AAAAGAGTGTACCTGGTATCTCTGGAAAACTGTTGTGGAA
ATGGTACTCTTTGCCTGGCCATACCTGCTCAGGTATATTG
GTAAGAAAACAAGCAGGGCCCTTCTCTGTGCTTCCTCCTA
GAATGGTGTGCTCTTGCTTGCACAGCTTTTGAATGAGGAC
CCAGTACTTCAACTTAAATGCAGAACCTATGAAATACCAC
GACATCCCGGCGTGACTGAGCAGGTAGTGTAAAAAATTGT
GTTCCAACAGTAACAGTGGCATTACTTTGAAGCAGTTTCT
CTCCTCTTTTTTGGGTAGAAACTTAAAAGATATATTTGTC
TTGTGGCACAGTTAGCTCTGCTATCATAGTCTAGAAATAT
AATCTATTGGTAGCTGAGTAAAGAATACCAGTCTTGCTTT
TACTTATTTAATGAAATATTATATGTTTCATTCTACAACA
AAGTAAAACCCTTTAGTTAGAAGCCAAGAAAATTTCTTAT
TTTTAGAATTTAATAGTGACTTAAGGCAAAAATACGATAT
TTTATAACCTTATATCTTTTTTTATTTGGATTTAGGTGCC
AAAATTACCCAGAGTAAAAGAAAAAAAATTTGGCCTTCTT
GTTACTAGTGATACTACCTTGTACTTAACTGTTTCTCAGA
AAAGGGATTAGTAAGCTTTTGTTCATAGTGGAAAATACAT
CTATTCATTGAAGATTTTAACTGAGAAAATAATACTGTTT
GGTATCTAAGGCTCTAACTTCTTAGGTGCCTTGTAACATT
TTGGTTGTCTTAGTCAAAAAATAATTGTAGGGCCATTTAA
ACCAATATGCTTTTATTTGTTTGGCAGAGTGCATAGTCAA
AAACTATGTAATATGCCTTCCCTTTGTTGTACTACTTGGC
CTCCAAAAGATTTCAGGTAAACAGATGTATATACTGTATG
CATTTGTTAATTTAATTTGCATGGGAGATGGACTGGAGCT
GTAAAAGAATCTTAACTATCTAGTAAGAGAGACTAGGATT
AAAATCTAATAATATCTATGGATGAATTAATCAGTAATAT
AAAGCACTACCTAATTTATTGGTAATTTATTTGGACAGAA
TACATTCTGTACAAGCTTAGAGAAAGAGGAGTTCAATTTG
GACCAGGAAAATAAGAAAATTCCATGGATGAGGCGAGATT
TGCATTAAGCCTTGAATAATGGGTGTAGAATTTAATTAGG
TAACAGAAAAGAGGGGAAAGTGTTTCAGGTAATCAGGAGA
AAATTTGAGAGAAGATTCGAATGTAGAACTATATATACAA
CAACAAAGAAACTTATGTTATAAAATAATGAGAAATTGTC
CAATAAGCAGAGTGGCCAAATTTTGTATAAATTCAAAAGC
CAAGTGAGAAATTAGAATTGATTCAGGAAATGAGAGAAAC
TCCTAAAGATTTATGAGAAGGAAGTGATATAATCAAAGGA
ATATTGAAGATTTCTTTCTTCAGGATAAACTGGAATTAGG
GAGGCTAGTTATCTGGTTTTTTAAGTTATCTGTAACAGAT
GTGGAGTGCTGGGAGCCAGGACTAAAATGGCTATGGGAAG
AGAGAAAGGATCAGTACAAAAATTGTTTTGGGGCTGGGCA
CAGTGGCTCACACCTCTAATCCCAGCACTTTGGGAGCCCG
AGGTGGGCGGATAGTCTGAGCTCAGGAGTTTGAGACCAGC
CTGGGTAACACGGTGAAACCCTGTCTCTACTAAAATACAA
AAAATTAGCCAGGCATGGCGGCATGTACCTGTAGTCCCAG
CTACTTGGAAGGCTGAGGCAGGAGAATTGCTTGAACCCGG
GAGGCGGAGGTTGCAGTGAGCTAAGATCTCGCCACTACAC
TCCAGCCTGGGTGACAGAGCGAGACTCCATCTCAAAAAAA
AAAAAAAAAAAAAAATTATTTTGAAGAAGCAATTAATAAG
ACCTGGTTATTGTGTAGAGATGTACGATTTTTTAAAAATG
AGCTAAAGATGTCTCTAAGATACTTATCCTGAGGAGTGCC
ATTGTCAAAGTTGGAATAAGGGACTACATTGGCAGTAAAT
GTTATTAAATGAAGTTTTGCACATGTTGAGTTTGAGGCGA
TGGTAGGAAATAAAATCAAGTTACTGGTATTATGTAATGA
TACAAAACTGCTGTATAGGCACAGAGACTAGGTTGGACAT
GATGGTTGAAGTCATAGATAATGAATGAATTCTTTCAAGT
AAAGAGTGTAGGAAAATAAAACTGCAGGCTGAAGACTTAA
GTCTTAGTAACTAATAATACTCATCTTAAGGAGATAGGAG
AAATTGAACTATTAAAGGAAACAAGAAACAGCTGGAAATC
AAAGAAGATAATCTGTGAACTGAAGATAACTTTCCAGAGA
TGTTTTTCATTTTTCTAAAAATTGACTGGATGACGAAGCT
TTTTAAAATGCATTAAATTTGGTCATGTCTATAATACGCT
TTTTTTAGAACTGGTGGAAAAATATAACTAACATTTAAAT
ATTTCCTTGCTATTTGCTGTACAAACCAAGAAAATCATCT
CAAAATTTTTATCAAGAAGGAAGTCTTTGTTGTTACTCTG
GATGCTACGTTAAACAGCTCTGGATCTGACAGGTCAATTT
ATACATCAAAGATATCTTCTATTTGCTTCTTTTTAATATA
CTCCCAGATTTGTCAGAGATCACAGAAGCATATTTCCTCT
AATTCAGTTCTAGGAGCAATGAGTGTAGTACGGGTGACAG
CAGGTCATTCGTTGCAGGAGAGGATTCTAAAGAGAGGAAA
AATCTCCTGGAATTTCAAAGAAATTTCTTTTGTATAATAG
CTTCTGTAAAAAGATCTTCTCTGTCATCTAGCACAATATC
TACAGATTTGAGGCCATTGGTGTTTGTATTACTGTTTTCT
TCAGGAAGACTACCTGGTTTTGGAGAAATTGACTTGCTAG
TGATTAGGTCTTTTCTGTTTTCTAGCTCCCCAAAGTCAGT
GAGGAGGCTGTCTCCCTGCTGCTGTGCTCACTGGGCCATG
CATGCTTAGCCTTGTGAACTTGTCATGTGAGAACACATGC
CATGTTCCTTCTCCACTGGCTTATGCCACTGTGGCCCAGA
AGTCTTTTTTAAAAAGAGAAACAGCCTGACAGTCCAGTAG
AAAAAGGAGCAAGGCAGATCTCAAGAGAAGAAATTGGTCC
AAAAGCATATAAGAAAATTTTGAACCTTAATAATAATCTA
AGAACTCTAAGAAAATACAGTGAGACAACTTTTCACCTTT
TGGATTGGCAAAGATAAAGATTAACAAACTTTTGATGACA
ATATACAGAAACAGTCACTCTCATGTGTTATTGGTGGAAA
TATAAGTTGATAGGTACTTTTTGAGGCAACTTAATATATA
TGAGAATGAAAATTGTGAATACTGTATGACCCAACAGACC
CACTTGAAGGAATTTACACTGAAGTAATATCCTACTAACA
TGAAAAGATACAGACAGAAGAATGTTTATCGCAGTGATGT
TTATAATGATGAAAATATATTAATTCATAAATATTCTTTA
CTGCCTATTATTTGCCCAGTTCACTTCTAATCCCTGATGA
TTCATTGGTGTAACAGGCATACGAGGTTCCTGCTTTCACG
GGGCTTACAGTTTGGGGATGGTGGAGGGAAACCAACAGTA
GGCAGCTAGAGATATCAAGGTGATTCCAATCTCTGCTAGG
TGCTGTAAAGGAAGTCATGTTGATAAGATAGCAATGTGCC
AAGAGAATAGGTATGTTGTTTGAGATGGAGGTTCAGGAGC
AGCCTCTCTGGGTAACTAACATTTGAACTGAAACCTGAAT
GACAGGAACAATTAGGCAGGTGAAAATCTGAGAGGAGAAG
GTCCAAGCACATGCAAAGGTCTAAGGGTAATGATGACCTC
TCATATTTGCCAGATGTTGCAGCCATGGTTAATGAGTTCA
GGTTTTATTCTAAATGCAGAAGGGAGTCATTGAAGAGTTT
TAATCAGGAGATTGGTTTGATCTGCTATGTCTCACCAAGA
GCACACTGGCTGTGTGGAGCATGGATTGTAGAGAGCAAGA
GTGGAAGCAGGAGGCCAAACCGAATGTCCGTCAATATGAA
CTGGTTAAGTAAAATCGGGTACATGTAATGAAAGACTGTG
CAGCCACAACAAAAAATGATTTGTTCACTTATTGAAATGG
AAAAATATCATTGACATATTATTGAGTAGTAAAAAACATG
TTAGGATACTATATGTGGTATAGCCTTATGCAAATGTGTA
TGAATATATTTGGGGATGTGTATTGAGACGTGTCTGGGAT
TTCAGGTGAGTATTCTTCTGTTTTTACATACTGTTTGTAT
CTGTGCAATGAGTATATTTACTTTTTATGAAATTGTAATT
CTTTCTTTACTCGTAGCATCTTTGAGATAATTATTCACCA
TATACAAAAGGTTATATTTGAAAAGAATTTTAGGTCTTTG
GCAAAAAGGCACTCTGAAATTAATTTTTTGTCTATTTTTA
CTGTTCTTCTGCCTGATACTGCTTTGGGTATTGGGTGGTT
GATGGTTTAGTCCCAGTATTTTTTATTTTACATTATTTGT
GAAATTCAGTATAATAAAAAGTAGATAAGCTTATTTGATG
TATCTATTCAAGAACTTTTTTTTAAATTTCTTAAATAGAA
TGAAGAGTTGAGTATCTTATATCCAGCTGCCATTGTGACT
ATTGATGGATTTAGCCTTTTTCAATCTCTTCGTGCTTGTC
GAAATCAGGTAGCAAAAGGTAATATTTTGGCAAGAAATAT
TTAACCTCTGTTAATGTTTGTTTCATTTAATTTCACCTGC
TTATGGAATTAAGTATGTCTTCTAAGTAAAAAAGGCCTTC
TGAACTAGATTTATGGGGAAAACCTGCCTTCTGTAGAGAA
AGGGGATCATGTTGAGTAGATTGCTTAGTAAGGTAGAGAC
AAGAGCTAAAACATAAACACTCTTCACATGTTGCCTTTGG
AGAGTGTGGTCAGCACAGGAACACTGGGCTTTCTTCACGA
ATTCAGCAGTATGTCTTGGCTAGCTAGATTTGCAACCAAC
ATTGACAACCAACCCTAGTATTGACAACTAACATTGGGGT
AAAGAATTTAGTTGCATGTGGCTGAGGTACCAGATTTTCA
CTAGATCAGCAGCTGATCAAGGCCAACATCCTAAAATCTG
GTGACTCTACATTGCTTCCATCCTCCCTGAGAATAAAGCT
ATGACTGTGTGCAAGGGAAATGCAAGATCCTACAGATACC
ACTGTAGGCAGGACCCAGCAGGGAGTCAACATGAGCTGCT
TTTTGCTAACTCAGAACACTCAGAATGGAGAAAAGCTAGA
GGCCTAAACTTAATATATATATGGGCAACGACATTATTTT
GTGACTTAGGGATGAAAACTGCCCAAATAATCAAGAATTC
TTACTTTTACTACCTATAGTTTACATTCTGATGCTGTTAC
ATCTTTTAGAAGAGATATTTCATCAAATTCAACATGGCAT
TGATTGTAAGATACACTATTATTTTATGTACCACTAAGAA
GAGAAACTATTGCCAGTGAAAGACACACCATCAATTTTCA
GATCTCAATTTCAGAGTTGTGAAAATATGGAAGAGTCTTA
AAATCAGTGAAAATATGAGTAGTAGCACTAACTTCCCCTT
TTCTTCTGGGATTGAGTAGAGGAGCCTTAATGGCCCCAAA
ACAAAGTTTAACTTTGGTGAAAAATTAAATGGCTGATAAT
ACCGATTATAAAATTATTGTCTATTTTTAGTTTATTAAAT
TAATGGACTTCTACGGAAAATTGCCTTTTGATATATAGAT
TAATGGTGAGTATTTTAAATGTTCTCAAGATAATGAAGCT
TATGGTGGGCTAAATTTAAACAATTTAAAAGATTCTGAAA
ATAGATATAAAAATTTAAACAAATTCTGACCTAGTAAAAA
AGCATTTACTAGAAAAGAACCACATAGCCAAGACATCAGA
GTTTTTACCAATCATATCAACCTGCTAAAAAAGACAGAGA
AAAATTTTTGATTGCAATATGAGATGCTGGATTTAGACTG
GGTTTAGAAACAATTTTATGAAGCAGTAAACATATCCTAA
TTAGCCTATGTTTTCAGGAAGCTGTCTCAACCATTTAGGA
GTTAAACTTTGTTTTGGGGCCACTAAGTCTCCTCTACTCA
ATCCCAGAAGAAAAGGGGAAGTCAGCGCCACTACTCATAT
TTTCACTGATTATAAGACTTTTCTTTTACATATTTTAACA
ACTCTAAAACTGGGATATGAAATTATTTCTAAATCTAGTC
TAAATGCAGCATCTTATATTGCAATAAAAATTTTTTCTCT
GTCTTTTTTAGTAGGTTGATATGATTGGTAAAATTCTGAA
GTCTTGGCTGTGTGGTTCTTTTTTTACAATTGGTTTAAAT
TTTTATACCTATTTTCATAATCTTTTAAATTATTTAAATT
TAACCCACCATAAGCTTCATTATCTTGAGAACATTTAAAA
TACTCACCATTAATATATATGCCAAAAGGGAATTTCCTGT
GGGTAAGAAGTTTATTAATAAACTAGAAATAGACAATTAT
TTTATAATTGGTATATCAGCCATTTAATTTTTCACCATTT
TTGAATTTCTGTTTATTTGTTGTGTATGAGACCATAAAGC
CATTTGTCTCCTAGGAAGTAAGGAATTAAGCCACTTAGTG
CCCTTGGGTTGTAAGTTGCTGTAAAAAGAGTTCTGGTTAC
TTAGCCATAAATTGTGATGTTTATTTTGGCATATAAGAAA
ATTATCTTTTCTTGGCCTTACTATCAATCTGCAATATTTA
GAGGTTAATTTTTTCTTTATTATTATTTTTTCACTTTCCT
GAATAAACAGCCAGAACTCAGCAGTATTCTAATATGTAGC
ATGGAAGTTTACTGATTCATGGGATGTGCATGAATTTATG
GCAAGAGGTGTTTAACTGTTGCTTTTCCTTTTCCTACTCA
CTGGGTGAAGGGACTGAGGTTAAAGATTGGCATTTCATTC
ATTTTTTTGACAGTGCTGTTGCTTTTAACATATCTTTCTA
TCAAGTCTGGCCTCAGATACCTAGGTTAGAGACCTTGCTG
TATGTGTGCTCTCCCAGGTATATCAGGATTTTAGTTTTTG
AATCAGTAAAGCACTGATTCCTATCCCCAGGATATTATCC
ACTTTGTCAAGAGGGAGAAATTGCTTACTTGGCATCACTT
GCAGTTTGAATTCACTTTGTTTTTGTTTTGTTTTCTTTTG
TTGTTTTCGAGAGGGAGTCTCCCTGTCTCACCCGGGCTGG
AGTGCAGTGGCGTGATCTCAGCATACTGCAACCTCCACCT
CCCAGGTTCAAGCGATTTTCCTGCCTCAGCCTCCCGAGTA
GCTGGTACTGAAGGCGTGTACCACCACGTCTGGCTCATTT
TTGTATTTTTACTAGAGACGGGGTTTCACCATGTTGGCCA
GGCTGATCTCAAAGCGATCTGCCTGCGATCTCAAGTGATC
TGCCTGCCTCGGCCTCCCGAAGTGCTGGGATTACAGGCAT
GAGCCACCATGCCTGGCCTGAATTCACTTTGATTTTTAGT
AGTAGTCTAGGATTTTTATTTTTATTTTTTATTTATTTAT
TTATTTATTTTTTGAGACGGAGTCTTGCCCTGTCACCCAG
GCACCCAGGCTGGAGTGCAGTGGCGTGATCTCGGCTCACT
GCAAGCTCCGCCTCCCGGGTTCACGCCATTCTCCTGCCTT
AGCCTCTCCGAGTAGCTGGGACTACAGGCGCCCGCCACCA
CGCCCGGCTAATTTTTTTGTATTTTTTAGTAGAGACGGGG
TTTCACCGTGGTCTCGATCTCCTGACCTCGTGATCTGCCC
GCCTCTGCCTCCCAAAGTGCTGGGATTACAAGCGTGAGCC
ACCGCGCCCGGCCGACGTAGTGTAGGATTTTTAATAGTCT
TCTTTAATTACTGGAGTGTTCCAGAATCTTTTGTGACAGC
CAACTTAGTCTTTTAAATGTTTGCATTTTATGTGCATTGT
CTTGGTGTGAATAAATCTCACTTTATGCCTTGTTTTCATT
ACTTTGCCTCATTATTAGCCGAAATTTTAGAATAAGAAAT
TAGTATGGTTTTAATGTTTTTTTGTAAAACTTCATTTTAT
CCATAATAATTAAGTTTGAATTGTCTATTTTATTTTTGGT
AGCTGCAGCATCAGGCAATGAGAACATACAACCACCACCA
TTAGCTTATAAGAAATGGGGTCTACAAGATATTGACACTA
TTGTTGATCATGCTAGTGTTGGTAAGTATTACTAATTCAA
ATTCTCTTGGAATTTACTTCTTATACTTTTTATTGAAGTA
TCTCATTTATTAGAAATGGACATTTATTCTTTATTTATTA
TTATTATTTTTTAAGATGGAGCTTTGCTGTATCACCCAGG
CAGGAGTGCAGTGGCATGATCTCAGCACACTGCAACCTCC
GCCTCCCAGGATCAAGTGATCCTCCCACCTCAGCCTCCCA
AGTAGCTGAAATTACAAGTGCGCCACCACGCCTGGCTAAT
TTTTGTATTTTTAATAGAGACAGGATGTCATCATGTTGGC
TGGGTTGGTCTTGAACTCCTGACCTCAAGAGGTCCACCGG
CCTCATCCTCCCAAAGTGCTGAGATTACAGGCATGAGCCA
CTGCACCCGGCCAACATTTATTCTTACGTGAAAAAATGCA
TTGCCTTTAGTGGGACATCTGGAAGTTAGTTCGGATTCAG
ATCATCATAGGCATGTATCTTTAAAGCTGGGCATGATGGC
TAACACCTGTAATCCCAGCACTTTGGGAGGCCGAGGCGGG
TGGATCACATGAGGCCAGAAGTTCAAGATTAGCCTGACCC
ACATAGTGAAACCCTGTCTCTACTAAAAATACAAAAATTA
GGCGGGTGTGGTGGTGCACACCCGTATTCCCAGCCACTTA
GGAGGCTGAGGCAGGAGAATTGCCTGAACCTGGGAGGTGG
AGGTTGCAGTGAGCCAAGATCACGCCACTGCACCCAACCT
GGGTGACAGAGCAAGACTCTGTCTCAAGAAAGCAAAACAA
AACAAAAATAAATTGTAGCAGTTTTAATAAAGATTTAATT
ATGCCCTCAGCCACAGTATTGTACAGTTTTAAATCACTCA
CTGTTTGACTAATTTTTCTACAGACAAATTTGGTCTATAT
AATGACCATATAAGTCAGTCTTTTAAAAATATAACCTTGG
TCAGGTGTGGTGGCTTGTACCTGTAATCCCAGCTACTCAG
AAGGCTGAGGTAGGAGGATCTCTTGAGCCCAAGAGTTCAA
GACCAACCTGGGCAATATAGCGAGACCCCATCGCTTAAAA
AAAAAGTAACCTTTAAACTAGTAAAATATAGATAAAAGCA
GATTTCTTCCTGCAGCCAGTATAAGAGAGCTTACTGTGTT
AGGTATTGAGGGTATAGAGATGTAAAGACATGCTTCTCTT
CTGTCTGAAAGTGTGAGTCTAGGAGTCTAGTTAGAACAAA
CACATGAAAATGGCTATAATACTACAATATAATAATTGTA
ACAGACAAGGGGACCAGCTGTAGTGGGAGCAGAGGAGGAC
ACACTCATTGTTTCTCCAGCACACTATACACTTTTATCCC
TAGAGCTATGTGCATGTTGGCTAGAATGCCTCCTCTGTGT
TTGTTCACTTGGTCAAGTTCTACTCATTCTATGCAAACTG
GACACTGGGAGAGAAAGAGCAAGGAGAAAAGGAAGGAGGG
TGACTCTAAAGAGGCTAACGATATCTGACACACAGGCCGT
CTTTCTATTTACTGTGTAGCTCTTATATGGAATACTCTGT
AATGAAAACCTATTGGTAAACGTTTCAGTGTGTCTACTTT
TTTGCTAGCATAAAAATGCTACAAAATTCCAAAGTGTTGA
GTTCAGTTCGGGGTAGCTTCCCTGCTCTGTTAATTAAACT
TTGGAACATTGAAACTGGCTAGGGAAAATGATTGGATAGA
AACTATTATTCTATTCATTTATCCCCAGCCTACAAAATGA
AAAAAGGTACAATAAATTTTATTGTATGTACATCTTTATG
TAGAGGTCTGGTTAATTTATTCAACAAATAAATGAGTACC
TATTAATATTTGTGCTAGAAATACAAGATAGGACCCCACC
CTGATAAAGCTTACGTTTTGGTGATGGGGAGACAAACATT
AAACTAAATGAATAAATATGATAATATCAAACTCTTAGTG
GGCATCATGAAGAAAATAAGTAGAAGGTTATGATAGAGAG
TAAAGGAAGAGAGTGCTTTAGGTAGATTAGTGAGGAAAGG
CCTCTCCAAGGACGTGACATTCAGACTGAGACTTGAAGGA
TGAGAAGGAGCCAGCTATGGAAAGAGGTGTAAGAAGAGCA
TTCTAGGCAGAGGAGCATCAGGGATATAGGCCTGGGAGCC
TTGAAGACCTCAGAGTGTTCAAGAAACAGAAAGGGGGTTG
GTGTGACTTGACCATAAAGAGTGAGGGGAAAACAAGACAA
GGTTAGGTTGGAGATGCAGACGGGTTAGATCATGTAGGGA
TAAGGAGATCCGATTTTATTCTAAATGCAGTGGATGTCAT
TGATGGATTCTAAGTAGGGGATTACATTTAAACATACCTG
TTTGCTGGGTAGAGAGATGCTTGTAGAAGAAAGCAAGGAG
ACCAGTTAGGGTAGAGAGATGCTTGTAGAAGGAAGCAAGG
AGACGAGTTATTGCAATAATTCACACAAGAGAGAATGATG
GCTTTATGGTGGAGGCAGTGGAGATGGAAGGAAGTAGACA
GATTTGAGATACCTTTTGTACTTGCTCAGGGATGGTTTTG
AGAAACAAGAGGAAGGAAAGAATTAAGGGTTTCTTAATTT
TTAAGTTTGAGCAACAGGGTGGATGATGTGACTGTTTACT
GAAAGAGAATAAGGAGGAGAGGAAGAGATTTAAGGTAGGC
AAATAAAGAGTTACGTTTTTACAGGTTAACTTCTGACACA
GTTAAACTTTCAAGTAGAGGTATCAAGTATACGAATTGGA
CATGAGAGTTGGAAGTTCAGGGAGGAAGCTGGGATTGTAG
ATATAAATTTGAGAGGGAGTGGTTTACTGTGGAATGTTTT
GTAGAATTCAAGAAGGTCCACTGGATTTGACAACATGGAG
CTATTTACTGACTTTTGATATGAAAGTTACAGTAGAATGA
TGAGGATGAAAGCCAAATTAATATAGTATTAAGAATAAAT
ATTTTCACCCCCTGCTGTCTAAAATCACAAACAAGGAGCA
TAAGAAATAGATTCCCAGTATCTCCTCTTCCTGAAGCCTC
ACACTCATTTCTCCAGTTCCCTACTGAATAACTTTTACCT
AGCTATCAAACTTAACATATCCAAAATCGAATTCTTAATC
TCCTCCTGTCAAACTTGCTCCTCCTTTTTTTTTTTCTACA
TCATCTTTCTTCTTCTGGTTGCTCCTTACCGTGACATACA
AGGCCCAACTTTATCTGGCTTATGGTACCTCTGACGCTGT
CTCCTGTAGGGTTCCCCTCCCTGTTCATTGTGTTTCATCA
CGCAGATCTCCTTTGTGTTCCTCAGACACAGCAAGCATAT
TCCTACTCTAGAGCATTTAGAATTATTGCTCCCTCTGCCT
GGAAAACTTTAGCTAGTTACATGGCTTTCTCCCTCTCTTC
ACTCAGGTCTCTTTATATATCACGTTGTCAAAGAGGCCTT
CTTTAGTCACTCTGCTAGGCCTAGAAAATTATCCAATGAG
TTTGACTTTATGGAAATTTATATTGAGAGAGACTTTGATG
TCTTTCAAAGTGTGGAAAGGCCTCAGATGCTCAGGGAAAA
CTCTAAATGACAAGGTAATAATAACTCCAGAAAAAAAAGA
ATGCACAGCCAAGGAAATGTGATTACAGTAAGTAGCATGT
CTCAGCAGTGAGGAATACTTATATCATTCCTAATAATAAA
AACAGTGAATTTAATAAAAAATTGAGATACAAATATTTTG
GAAGGATATAGGGAGAGAAAGAGAGATGTAAATAAGCCAT
ACCATCTTAAGTTAATGAAAAATAGTGCTAAAATTGGTGA
CTCGAAAGATAACAGCCCCCTAAATTCAGTACCAATGTGT
AGCAATATCGAGGGCAGAAAAACACTTTAAATAATACTAT
AGGAATGTGGTCAGCAAAATGTAGACTGGGAAATTAGTCT
CAAACAGCCTTGTTTCTTCAACAAATAGACTTCAAAGGAT
CGAGGATGGGAAGGAAGGGTTGAGGAGGTCAGAAGGATTT
TGGACCAACCTTTATGTCCATTTGTTTGTGGTCCTTTGAA
ACCCAGAGGTATTGTTTTTCTTAGCAATGATCAGCTATTT
TGCTTCAAGAGCAGAGAATGCAGAAAGTTTAGGTCAACCA
AGGTTAAGATTTAGCCAGAGGAGTATGTGTGTAGGGGGAA
ACGAGTGTAGGGAGGTTGTGGATATTTGCAAGAAAGCGAT
GATGATGGAACACATAGATAGAAAGGGAAGTGATCCCAAG
AGGTACTTGATAAATAGTGGAAAAAATAGTAGGATTAATT
AATTTAAACTCAAAATTGTGAAATTACTGCAGGGAGTTTC
TAGAGTAATTGAGATGGAAAGCTAGGAGGTGGTGGTCTAA
GTGTGTTATGCTTGAAATCAAAATTACAAAGAATCTACAG
TTGCTGATGACAGGATCTAAAGTGTGACACTGAAAATGGA
TGATTTAAGTTATAGGAAGGAAAACATCATTGGTAGCAAG
GATGGAAAGGACTGATCAGCTATTTCCTTATAAAAAATTA
GAATCCTTTGAAAAAATTGCATATCTATTGCAAAATTGTC
CTCTGGATTACTGTGTAGTAATTTATACTCCCGTGTGTAT
TGCATGGGAGTTTGAAAAGAATCTGTTTTAAAACTTAAAT
TTCAATTTATATGCCATACAATTTGCCCTTTGATCATGTT
TTGGTGGAGTCAGGCAAAACTTAAGCAAATTTTGTAATGT
AGTGAAAACATTTTGTATACTGAATCATGGATTCATTCAT
GACTATGAGACAGGTGTTCTGATCTTTTATAATAGTCCAG
GAGGTAGAAGGGGACTATTTTTTAAAATAGTCCAAGGATT
TGTTTGATCACTTTAATTGCTGTAAATCCAGTGAATGGTT
TGCTTATGAACTCACTCAAAGAATTTCCTTTCCTAGGACA
CATCTTAAGGATGATTGCATTTTTTGACAGTTTTCAGGCA
AAGGGGAGGCAATACATGTATATGAAAATTAGTAAGGTCA
GGCACAGCAGCACATGCCTATATTGGCTGGGCACAGTGGC
TCACACCGGTAATCCCAACATTTTGGGAGGCTGAGGCTGG
AGGATCACCTGAGGTCAGGAGTTTGAGACCAGCCTGGCCA
ACACGGCAAAACTTCGTCTCTACTAAAAATACAAAAATTA
GCTGGGCATGGTGGTGCACGTCTGTAATCCCAGCTATTCG
GGGAGGCTGAGGCAAGAGAATCGCTTGAACCTGGGAGGCA
GAGGTTGCAGTGAGCTGAGATCGCACCATTGCACTCCAGC
CTGGGCGACAGGGTGAGACGCCATCTCAAAAAGAAAAAAA
AAAAGAAGTGAATTGGTATTTGGGGATATAAGTGGACTGT
ATACTTCTGGTACCTCTGAGTTTCGTATCTGTTCAAAAAA
TTAAATTTTGTTTTTATGATATTCTATAGGTTATAGAAAT
TATAGATGGAAATTTTAATATTTAATTTTTTTTTTTTTGA
GATAGGGTCTTGCCCTGTTGCCCAGGCTGGAGTGCAGTTG
GTGCGATCTCAGCTCACTGCAACGTCCACCTCCCAGGTTC
AAGCAATTCTCCTGCCTCAGCCTCCCAAGTAGCTAAGATT
ACAGGCACCCACCACCACGCATGGCTAATTTTTGTATATT
TAGCAGATGTGGGGTTTCACCATGTTGGCCAGGCTGATTT
CAAACTCTTGACCTCAAGTGATCCACCTGCCTTGGCCTCC
TGAGTGCAGGGATTATAGGAGTGAGCCACCATGCCCGGCA
GAATATTTTCTGAGCTTTGTAGCTTTTAAAATGACTTTTG
GTTATTAAATAAAACTAAACATTTAGCATCTTAGAATGGA
ACTGAAGTAAAAATGTAACGATCGAAATAACATTGTACAT
TCAAATCACGTTTTTTTTTTTTATTATTAGGTATTATGAC
TCTGTCCCCCTTTGATCAAATGAAGACTGCCTCCAATATA
GGTGGATTTAATGCAGCAATTAAAAATAGTCCACCTGCCA
TGTCTCAGTATATCACTGTAGGGTCCAATCCATTTACTGG
CTTCTTCTATGCTTTAGAGGTATGAGTTTTATTGATGATC
ATGAGTAAGGCTGTTCTTGATTTTACAATTTGTCTACAAA
TTGGATATGGTAACTTGCTTAGCCTTAGAAGATTAAGCAG
TTTACATTTCTAAATTTCAGTTGAAACTAAAATTAATCTC
AACTAGCTTTCTTCTAAATTCTTTAGATTAACTGAAAAGG
TTCTACCATCAGTATAAAAGAAAATTCTTTGTTTCTGAAG
CCCTGAGTTCTTTGACAGCTGAGATGTCTTTAAATATTGG
TGCAATAGTCAGGAGCTCAGGCTTGTTAATGATGTCAGCC
CACTAGGGATTTGAGTAAATGAGGAATTGTAAAGACAGAA
CAAGCTGCCAGCTATACTTGTTATAAGTGGTGAAAATTGC
TTCCTAAAATAGTGGAAAGTTGAGTGTTAGATTTGGCAGC
TCTTGTTTCTCACTTAAAAAGCATGCTTCTCAGAGTTGTC
CAAAATATCTTTTTACTTTTATAAAAATGTGTGTGTATAT
GTGTGTGCATATATATATATATATATAAAGAGAGAAAAGA
GCCAGTTATGTGTAGGTGTGAAATCCATAGTCCAGCTAGA
ATAGTGTAATCTTAATGTCCTAGTTTAAAATTTATTTTAA
CGAAATTACAATTTAAAGAGGGAAATTCTAATGGTAAAAT
AGACTAATTGTGATTTTATTTTTAAACTATAGAGTTAAAA
CTTTTTCTTTTATTGCGCCTAAAATAAACTTTTCACTGTA
CTCTGAAAGAAGCTGAGTTGCTAGTCCAGTCTTTACAACT
TTTCAAAGTATTTTAAAGTAAGCTTTATTTAGAAAGTGTG
TTTGTTTCTTTGTAAGCTACTAAGTTTCCTCTTTCAAACG
TTCTGTTTTTCAGGGAAGCACACAACCATTATTATCCCAT
GTTGCACTAGCAGTTGCAAGTAAACTCACTTCTGCTTTAT
TTAATGCTGCCAGGTAATTACTTAACAATTAAATAAAAAG
TATCTCATTTGTATCTAGCTTGCTTTTAACTTATATTTTG
ATAGTCTGCACTTTAAAACCCTGGAAGCTCAGTTTTATTC
TAAGTTTTCTTTCTTTTCAGTGGCTGGCTTGGTTGGAAAA
GTAAGCACGAAGAAGAAGCTGTCCAAAAGCAAAAGCCGAA
GGTTGAGCCAGCTACCCCATTAGCTGTAAGGCAAGTCTGC
CATGCTTCCTAAATTTTAGTCCTTTTAGAAAGGTACTGTT
AAATGTGTGTGGTCTTCCCGTGTGCTTGGTTGATTTGCTG
ATCTCGTCTTTGGAACTTCTGAAAGCCATTGCTGTGGATT
TTTTTCCCCCACTAGAATGTAAAACTCCATGTGAAGAGTG
ATTCTTACCTGTTTTGTTCACAGCTGTATCCCTGTTATAT
ACTAGGTATTCAAGATATATTTCTTGAGTGTGCTTTTTAA
CAAATAAAATTAGCTTAGTTGTAGGAGAATTAATTTAGTC
ATAGCTGTTGAATTTCTTTTAAAAGTTTAGTTTGTTACTA
AGTTGTGTAAACTTTAAAAGTACTTAGTGATTTCTTTTAA
AAAAATGTAATCCTAGTGGATTACAGTGGCTCACGCTTGT
AATCCTAGCACTTTGGGAGGCCGAGGTGGGCAGATCACTT
GAGGTCAGGAGTTTGACACCAGCCTGCTCAACATGGTGAA
ACCTTGTCTCTACTAAAAATATAAAAATCAGTCAGGCATG
ATGGCATGTGCCTGTAATCCCAGCTACTCGGGAGGCTGAG
GCAGGAGAATTGCTCAAACCCGGGAGGCAGAGGTTGCAGT
GAGCCGAGATTACACCGTTGCACTCCAGCCTGGGGGACGA
GAGCGAAAAACTCCATCTCAAAAAAAAAAAAAAAAGTAAA
AGCAGGAGTCCTGTATTCAGGCACTCTTTAGACAGACTCC
TGGCCTGTGCTTCCTTGTTTCCTTCAGTAGTGCTTTAGAA
TGTGTTAGTATATTGGTGAGATTTTTTTTGGTGGAGGGAG
CAGGATTTTTGTTTTGTTTTGTTTTTTTCATTTTTTTTTT
AGACAGAAGCATTTTTTCTAATGTTTGGTTTTGTTTTAAA
ATCATTTTTTATTATCTGACATAAAGTACCACCATGAAGG
GAAATAGAACGCCTCCTACTTATGGATGTTCTTCACCTAA
AAAGAGCCAACTAATTTTTAAAATTTATCGAAGTATGGCT
TCTAAGTTTTTTTTAATCTTTAAAAAATACATTGTAACAT
ATCACATTTCCTAATATCAAGAGCCAATAAATTAGCCAAA
TGGCCCTGTGCATCTCAAATAGATGTAACAAAGGCTGGGC
GCCTTTGTTTCAGGGACTTTTCTCTAAGTGAGCTTTCCTA
GTTCTCTTTTAGTACCTCTTTTATTTTATTCACAATTCTA
ATGAGGTTGATGATAGACCAACAGCAGTTTAGAGATAACT
ATTTAGAAAAAGGAAGGTTTTTGCTTCAGGCAGATTGGTG
TCAGCAGGATGTCATATCTTGCAAAAAAGAGAAAGATTAA
GAGGAAGAATTTGAAATAGACAAAAGATGCCTGTGTGGGA
GCATATTCTAAAATTTAGTTGATGGTGAGGACATTGTTTT
CTGTGACATGCCTTTTAATCAAATATAGTTATACTTTATA
TTCTCTAAAGGTATAAGGTTGTGGGTATCTATTGAATACC
TACGTAGGACTGTGGTTTTATTTTATTTCTTTTATGTATT
TTATATTACATATGTCAGTTGTGATTAATAAATTAACTAT
TAATCCAGGCAAAATTCATATTTCTTTATATAAAAACAGA
TTCAGCCTATTTCATTTATGCATTTCATTATTCTATTATA
TGTTTCTGAACTGGAATGTGATTTGAGTTTTTATTTTCTT
TTAAATATCAGATTTGGACTTCCAGATTCTAGACGCCATG
GTGAAAGCATATGTCTGTCTCCATGTAACACACTGGCGGC
AGTAACCGATGATTTCGGCAGAGTTATTTTATTGGATGTA
GCTAGAGGAATTGCAATACGCATGTGGAAAGGTACTTACA
AAAATCCAGAAAAACAATTAATTCACTTTTTACCCCAATA
GTTGAGCAATGTTATCATCCTTCAGCTTCTGGTTGATAAC
TCTGTTTAATTTTTTATGTTTACATTTTCTTTTTTGGACA
TGAACTCAGATCAGCAACTACTTGATCCAGTAGTCAGTTA
ATAACATCTTTTAGGTTTGATCACCTCATAGCCATGTTTA
ACTTTACCTTATGCACTTTCTTTCAATTCTCACTGTTATT
GTCAATTTCTGAGTTCAGTTTCTTGCCCCTGCTACATTTA
TTCCCCTTCACAAAGCCATTCTTGAGCCAAATGTTCTCCT
GAAATCTATAATGCCAAGTCTTTCAGATTTAAGATAGCAA
AACCCATCTTCGCTGACTTGACTTTTATATCCATATGCTT
GGGTCAATCCACCTGGTGTGTCAATAAATATGTCACTTAG
GAGTTTCCTTCAGCTATTAGTAACAAACCCGAGTAACAGA
CCACAGTATCTTCAGGAACCCAGTCTTCTTCCTTGTGGCT
TCCCCACTCAAGGTTCTCATAGACAGCCCTCTTATCTGCG
TTCCAGGAAGGAAGCAGAAAGGAAGAAGGCTTCTCCTGGC
AACTGAGTCAATCTACTTTGAAGATATTCCCCAAAGTCCC
TTCAACCATTATCTACATTAACCAGGACTTACTGACATGG
CCTCATCTAACTATAAGGGAGACTTGAAAATATCTTTTAA
CTAGGCACACTGTGAATAATATCTCCCTGACTAAGAAAGA
AGAGACGATTACATTATTTAGAATCATCTGGAATAGTAAC
ATGTCAGCATAGACCACAATTTATGGTGCAATCTTGTCTA
TCCTGTAAAATGTGAGGAATAATGGACTGAGGTCATTCAA
TTACTCTGGACCAGATTGAAGCCACTATCACCTTCTTGCC
AAAGAACTCCTGCAGTGACAGACAGAGGCAGTCTTTACCT
ACTACATGTCTCAGTATCTGTAGAAATAGTTTTAGTACTG
CAGATACATCATTTCTCCTTGGTGTTTGTCTTCTGAAACA
ATATCAAAGGTATGTTCTCAGCAAGACTTTTCTAAAATAC
AGAAGACAAAGCTGTACTGACTGCTCCAAATCCACTATGG
CAATCTTATTCCTTGCATCATTGCCTGTCTTTCTGTAGCT
GGTACAGCCAGTTTTTCTTTCCATTGTATCCTTGGAAAGA
AGGATCAATTGCCTATGTGAGGGACCACCCTAAAATGGAA
AACAGCATCAGCTACTTCTCCCATGCAAGAGCTTCCTCCC
ATCGCCCTGTAACCCGTATTTTCTATCTGCATGTCACCAA
AAGGCTTGGATGGGAAGGGAAGGGAATGAGAGCAGGAGGG
GCAATTAGGTGGCTTCAATTATATCTATAATCTTTTCTCT
TTTTTTTTTTGAGAGAGTTTCGCTGTTGTTGCCCAGGCTG
GAGTTCAATGGTGCGATCTCGGCTCACTGCAACCTCCACC
TCCCAGGTTCAAGTGATTCTCCTGCCTCAGCCTCCCAAGT
AGCTGGGATTACAGGCATGTGCCGCCATGCCCAGCTAATT
TTTTGTATTTGATAGAGACAGGGTTTCACCATGTTGGTCA
AGCTAATCTCAAACTCCTGATCTCAGGTGATCCACCCGCC
TCAGCTTCCCAAAGTGCTGGAATTACAGGCATGACCCACT
GTGCCCAGCCAATATTTTCTTCTTAAAGAGAAAAAGTGAT
CAGAAGTAAATATAGCAAAATACTAAGATTTGATAAGGCT
TGGTGATAGACTGGTTATTATTTATTATCATTTTTTATTT
AAGATATTCCATAATAAAAAATATACTTTTATAGCTTTTC
TTACCCCATCCCCACCCCCACTATTCCAGAGTGCTTCAGG
AGGCTACTATGGAACCTAGATTAAGCAATTAACTGCCCTT
TCCCTCTGTCTCTAAGGGTACCGCGATGCACAAATTGGAT
GGATTCAAATTGTAGAGGACCTCCATGAAAGAGTGCCAGA
AAAGGCGGATTTTTCCCCCTTTGGAAACTCTCAGGGTCCA
AGTCGAGTAGCTCAATTCCTTGTGATCTATGCACCAAGAA
GGGGAATTTTAGAAGTGTGGAGCACACAGCAGGGACCAAG
AGTAGGAGCTTTCAATGTGGGGAAGCACTGCAGGTAAGCT
GCAAATGCTGGCATTGTGCTGGTTACAAAATGAAATACAG
GAATGCTTTTATTAAAATAAAGCTTTTACTAAAGCTGCTT
ATTAGATTACAAGTTTGAGAATTACAGTATTCTTTATTGT
GGTTTTTCCTGTGAGTGCCTGGCATGTACTTAAGTATTTA
ATAACCAAAAAAAAATTAAAAATGCCATGATACACTGCTG
AATTAAAGTTAGCTTGTTGCTGATGTTTGTCCCTTACTTA
TGCTGTGAAGGCTCAAAAGGAAAGGTTCCTTCAGCTTGCC
CTAGTCGTAAGTGAGGTGAATGCTTTCTTTGCCATTGAAA
CAGGCGCCTGATTGTGTTCATTTAATTTTTTAGAATCTTT
CAACAAGGCAGAACTCTGCTAGATGAGCCCTGCTTTACTT
ATGTATTTGCTATCAGTATTTAGTTGCCTTATTAATGCTC
CTAAATTGATAATAATGTTGGGTTTCCTAGCTATAATAAA
AGCACCTTTTGGCATTTCTCCTTGTTCTAATATTTTTACT
GTATTGTTATGTGATTTCTTTAGGCTGCTGTATCCTGGCT
ATAAAATAATGGGCTTAAATAATGTTACAAGTCAGAGTTG
GCAGCCACAGACTTATCAGATCTGTCTTGTTGATCCAGTG
TCTGGAAGTGTGAAAACAGTGAACGTTCCCTTCCATTTAG
CACTGAGGTAAGGTGTGTCCAGTGTTGCTGATTGACGCTC
CTCTGCTAACTTTTCCTAGTTTCTAGGTTTCTTGTACTCC
CTTTTGTAGTTGCCATTTTGTTGTTTCCTTTGCCTTTAGA
CTGATATCTTTAAAGTTAAATAGGAAACATATAAAGGAAA
AAAAAGTTGGAGTGTGTCAAAATTAGGAAGAAAATAATTT
CACATTCTGTAATAATTTGTTATATTTATTGGTTTAGTGA
TAAGAAGAGTGAACGAGCCAAGGATATGCACCTAGTGAAG
AAACTAGCAGCCTTACTGAAAACAAAATCTCCCAATCTTG
GTAGGTATTCTCTCATACAAATAATAAAGCATACTGTTCT
ATCATCTTTTAAATGAATAAAATATTCTGAATGGAGCAAT
CAAAATAAGGCATGGATGAGCTTATTGGAATTGCTCTGTA
AGGCTGAAGTGTGCCATCTAGAGGGTGTTATAATTCATAA
CAAGAAAACATTAATGTGAGAGAACCCAAAAATCCTTTAG
ACTCACTGATAGTACAGATATGTTCATTTTCTTTCAGAAT
AATGTTTCACTGTTATAAAAATTAAAATTTTACTTTATTT
TTTCTTTATAGATTTGGTTGAAACAGAAATAAAGGAATTA
ATTCTTGATATTAAATACCCTGCAACCAAAAAACAAGTAA
GTGTATATAATACACGAACCTTCCTGCTAGTAGCTATAAT
GCATCCTTCTTAAGAAAATCTTTATTTTCCTATTTCCCCC
AAACATGAGAGGCTGAAGTCTTCTTTTCACGTTTTTATTG
TTTATCCCTTTCTGTATTTTCATGTAGAAGTTCCTGCTGT
CTCTTTAAAAAAAAAAAAATTAATATTCACGCCTGTAATC
CTAGCACTTTGGGAGGCCAAGGCAGGCGGATCATGAGGTC
AGTAGTTCGAGACCAGCCTGGCCAACATGGTGAAACCCCC
GTCTCTACTAAAAATACAAAAAAATTAGTTGGGTGTGTTG
GCGGGCGCCTGTAATCCCAGCTACTCAGGAGGCTGAGGCA
GGAGAATCGTTTGAACCCGGGAGGCGGAGGTTGCAGTGAG
CTGAGATTGCACCATTGTACTCCAGCCTGGGCCATAGGGC
GAGACTCCGTCTCAAAAAAAAAAAAAAAAAAATTATTATT
ACCATACGTCTGAGTGTGTTTTATATACACACACCTACAC
ATCCCTACATTATATATATAATAGTAAATATGTGTGTATG
ACCACCTACCTTAGGAAATGCAATCTTACCAGGAACTCTA
AAGAGCCTTGAGTGTCCCCCCTCAGTCCCATTCCCTTTCC
CCATCCCTAAGGTAACCATAATTTAGAATTTTGTGGTTCT
TTCTTTTTCTTTGCTTTATAGTTACATCATTCCTGTGTGG
CTCCTTTGAAACCTGTTGATGCATTTCCTGCCTTTTCAAA
CTTTATATAAATGGAGTCATGCCCTATGTCTTCTGTGACC
TTAGTTTTTCCTTCAGGATTATGTTTCTGTGTCATTCATA
TTGGTGTATGTAGCTATAGTTATAATTGATTCATTTACTA
TGCCATACAAATTCTGCTCACTGACTAGAATTTATTTACC
CTCCTGTCAGTGAACGGTTAGGTTGTTTCCAGATTTTTGA
CATTACAAGCGATGCTATGCTTATCCATGTACATATTTCC
TCATTCACATATGCAAGAGTCTGGCGTTTATACCTAAGAG
TGGAATTGCTAGGGTGTGAGCTTCTTCAGCTGTACTAGTT
GATGGCAAATTGTTTCCCAAAATAGTTGTACTAATTTATA
TTCCCACCTGTTCTGTATGAGTCCCTGTTACTCCACAGCC
TCAACATTCCATGGTATTGCCAGACCTTTACTTTTTGCCA
TACTCGTGGTTATAATATGGTCACCATTGGTGATTTCTTT
TACTCCCACTCCTCCTATCCAAACCTCTCATAATGCTATT
CAAGTCCTAACTCCACAAATTCTTACATAATGCTTCGATC
CCCATGGGTAACTCTGGACTCCTACTCTACTTTCAATCAA
AACTGGATGGTTAATGACTACTTATTTTCTAATTATTTCA
TGTATGTTAATCATAGCTCCCCTGACTTTTTTTCTTTAGG
TCTTTTAAGCTCCTTCAAGTAGGAACCTTACCAAATACTT
GATTTTTATAATTCACAGCATCTAAAATAATGCTACTGTG
AAAATGTAAGAAAAAACTGTATCACAGGTTTTTTCTTTTC
TCTTACACAGTCACTCAACACTTCTGCCACTAGATGTAGG
GTTTTTTTTTTTCCCACACACCAATCAATTTCTTTGGCAG
ATTCTCCAGCTAACACCAGCTGGTTATTCTCTAATTCAGT
TCAATTCTGACACCATCTACCTGGAGATAGCATGAGATCA
TCACGATAGGTTAAGAGCTCAGTCCCACAAGACTTCTACC
TACTTCAGGTACCAGTCACAAGTAGTCGGTTGTCAGCTAT
ATTTCTGACTGACTGGCTATAAATTAGGGTTACTGTGACC
CCCTCTTTGTGGTTGATGAATTTGCTAGACCAGCTCACAG
AACTCAGGGACACATTTTACTTAAACGTTTACCCATTTAT
TATAAAGGATATTACAGAGGGTAGAGATCAACAGCCAAGT
GGAAGAGATGCATAGAGTAAATCATATGGGAAGGGTTGCA
GAGCTTCCATTCCCTTTCCTGGCAAGCCACTATTTAGGAA
CCTCTACATGTTCAGCTATCCAGAAGCTCTTCCAACCCTT
GTCCTTTTGGGTGTTGATGGAAGCTTCATTATATAAGCAT
GATTGATTATATCATTGGCCATTGGTGATCAATTCAGTCT
TCAGCTCCTCTTGGCTCCCCAGAGGTCAGGGGCTGGGCTA
AAAGTTTCAATCCTCAAATACATGGTTGGTTCCACTGGTA
ACCAACCCCTTATTCTGAAGCTCTCCAGGAGCCTGCCATG
AGTGGCCTCATTAGAAAAAAAGAAGCTTCTATCATCCAGG
AAATTACAGAGGTCTTAGAAGCTCCCCATCAGAAACGGGG
GTCAAAGACCAAATGTTAGAACAAAAAGTTCTCCTAGCAC
CTCTGTCTACAAAGGGATTAAGAGCTCTGACTGATGAACT
AGGGCAGAGACCAAACACTAGAACAAAAGAAACTCCTAGC
ACCCCCATTGTTCAAGAAATTATAGGAACTCTGTGTCAGG
TACTAGGGCCATAGACCAATATGTATATTTCTTATTATTT
TATAGCTACATACATGGGAGAATTTAATGAATAGTGATAC
GTGGGAGAATTTAGTGAATAGTGATTTCTGTTGCAGTCCA
TTTTTAAAACACTTTTTATTGTGTTATTGTAGAACAGAAA
AGCCTTTGTGACTTTTAATTGTGTCTTCCATTCTACTGAC
AATGCTAATTTGCTTTCATTTTCCTCAGGGTAAAGTCTCC
ATTATTAGAGATGACATGATGATGACAAAGTGGGCATCTA
GAGGGGCAGTTTGAGAAATCTGTAGTAGAAAGGGTCGTAA
CCCACACAGTTCTTCTCATTTTGATGCCATCTTTCTTCTT
ATCTTAAATCATAGAACAACAAAATTGGGAAACCAGTGTA
ATGCAAAATGTCTTCTTGATTTTCTGTTTTTTAATGATAC
TTCTGAATCATGTATGAAGCTGTGAATTTTATAAAAAATG
CTAGAAAACCCAATAACAAAAGTTATATGTCTTATAGGAC
TGACTAAAGGTAGGGAAGAAACCAGTTTAGGCTTTGGGAG
ACTGAATAATGGGGAAGAAAGCAAGCTAGCTGCTAGCCTG
TGTAATCATAGGCAGAACTGGAGCAGGTTATGCTTGTCCT
GGATTCTGGCCTCTTACACTTTCTTTATTGCTTCCTGGTA
GTTGCTTCATTATATGCCTGACCAACATCTTGAGCTACCC
TCTAAGCCCATTTCTCCTCCACAAACACACAGAGGTTATT
GTGTTATGATCGGATATTTGTCTTATCCCACATTCTCAGC
CTACTTTTTAAACTATTTAATCTCATTAATTAAAACCCAA
TTTAATGTGCTAATATGAAAGGATAAATATGACCTTTGAC
TGCTGTGTCTAACTCATTGATGTCTCTGATAGTTGCTACT
TTAGGCATGAAGAGATATATTGGGACTGGTTATGAAGAAT
CTTAAATATCTATGGGGGGGGAGGGAGGTAGGGAAGGTGG
GTACTGTATCTATCTAGCAGGGCCTATAGATTCTGCCTGC
CATGCACAAATGCAATAATTAAGCTATAACTAAGTTTTTG
GCAGCTTTTGTTATTGACATGACAATAACCTCTGCTTTTC
ATTTATGCCTAGATATAGTATAGGCATATTCAAACTCTTC
TTATTGGTAAATAGCTTTATCTTTGTTTCTGTTTTGATTT
GGCTATTCTGTTAAGTAGCAGTTGCCTTCTAGTTGTTTTA
TTCTCAGCCTGGATTTTTGTCATTTATGTCATATTTGTCA
TGACATGAAGTTGGTTGTATATTCCTTAACAATGCAACTT
GAGATTTAAGATATGCACACTGAAACATCTTAAATATAGA
GCTTCCCTTTGAAATTTGGGGTAGTGAAAGTTTGGGCATA
AATATAAGATTTAAAAAACAAAATCATTGCCTTATAATTA
CTAGAACTGTTCAATATCTTTCTTCTAGGCTTTGGAAAGC
ATTTTGGCAAGTGAACGTTTGCCATTTTCTTGCCTTAGAA
ACATCACTCAGACTTTAATGGACACTTTTAAAAATCAAGG
TAATAGGGTTTATACTGATTAGAGGTTATGTTCTTAACTC
AAGTTTTGTAACTCTGATTATAGAAAGCTATTGACTTTGT
GATACCATCATGTTACTTTAATGTGGAAGTAATATAGATA
TAAGAAATTAAGAATCTTATTTATTCCCTATTTAATACAT
GTAGTTGATCTTCAACTAAGCTGTCTTTGAATGTATTGAC
TGTTATTGGGAAGTTGTTTTTAATTGTGAGGAAAGATGTC
AGGATAGAATGATAAGTGGTTATTCTGGTATAGCTTTGTA
TTAATGTTCTATCAGTGTATCAGTTTCCCATCAGTTTCCC
TCGTGAACAGAGTAAGGACTTCCAGAATCACAGTCAACAA
TCAGATTATCATTTCTGAATTTTTCTGGTCATTTTTTGAT
GTTCAAAATTTGTCTGTACTATCACATTGTTCTTTAAAAT
CCATCAGTCCGTCAAAACGTATTTGTTTGAAAAAGGATTA
CACTTGAAACTGTGGGATTGTAACACCATATTCCATCCAA
CTGAACTAGTAAAAATTCACTTTATTCTGAATTCCTAACA
TTAGTTAAATTGTAGTGTGCAGTAAACTGGTGTCATCTAG
TTGTGACTTTTGTTTGTCATATTAATTATGTAAAACCAGC
TTTGTGTTTTAATTACATGTAAGCCAGCTTAAAGTGGCTT
AATAAACAAATTATAATTTGTTCTTTCAGGGCTTCAAACA
TGCTAATTTTGAGGCTCTTTTTCAACCTTTTTTTTTGACA
GATACATAAAACTGACATTGGCAAATAGTGAACTCCTTTA
GCATACACCACTTCTCAGAAATAAATACCTTTTTTAAAAA
GCATAGTGTACTTACAAAGCCCTCCCACCCCTCAAGGCAT
TAGCAAAATCCCAAAATTTATTAAATGAAAAGTTATCTTT
CACTGGCCTGGTAGTAAACCAAACACCATTGTTGGAGTTC
CATAAAATCATCAGTTTCAAGTTCTACATAAACATAAGAT
TCCTAAAAACTTTAATTATTTTGTATGGTCAGTTTTGTTA
TGGCTATAAGAACTTGAGTGATATTCCACGATACTGTATT
TCAAATAAGATTTTGAGGGGATTATCAGTGTCTCCCTTTT
TAAAGAATAAATATTTGTTTTATATTAGATATAAATATTC
ATACAGTATATGAATTATGTAGTCAGGGAAAATATTTTCA
AAGGTATTTCCAGATAATTTCTTTAAATTTTAAGTATTAG
ATGAAGATATTTCCACTTTCTTTTTTATCCCCCTACTTTT
AGAGCATCTTATTTTATTTAAAAAGTTAGACATTTTTTCA
TGACAGAAAAGTTATTTTTGCTTTCAAAATCTGGTATAGC
CTAAGCATCTCAATATTTAATACATCAGAGCATCAGGGAA
TTATGTAATATTGAGAGATTTAATGAAAGAAAAGCCTGTT
TATGAGTCTGTTAAATATAACTCTTATATATACTTTTCCT
TCTGCCTTTTAGAACTTGAGTCTGTTGACGAAGGATTGCT
ACAGTTTTGTGCCAGTAAACTAAAATTGCTGCAACTCTAT
GAGTCTGTCAGTCAATTAAATTCCCTTGAATTTCATTTAG
ACACACCATTCTCTGATAATGTGAGTAATCCTACATTTTA
TATTATATAAAATAATCTCTCTGATTTGTTTTACTTTTTA
AAATCAATCATACAGAAGTCGAAAATTAAGAATTTTTTTA
AAGCTTTAAAGGTATATTTTCTTTACCAAGCCCCCTGCTA
GCTCTCCGTGCCTTGCTGCTATATTTATATTATTTATACA
AGTGCTGAGATTATAGGCATAAGCCACTATGCCCAGCCAC
GATATGTTTTTGTACATAGTATATAAAAATAGTTTGAAAG
CCTAGCAAGTTGTATCCCTGAGAACTACATACAAGACTTA
TATGTAGATACAATGAGAATTGTTTTTCTATGTTTTTATT
TTATAGTGTTTACACTGCTTCATAATTAAGCATTTAAATT
CAATATTTAGTTTCCTCAGAATAGTAAGAGTTGCATTTGA
CACTCTTAAATTTTTTTCTGATTATACAGTAATACATGTT
TATTAAAATTCTAGCATTTGCCAAGGCATAGTGGCTCGCA
CCTGTAATCTCAACACTTTGGGAAGCTGAGGCGTGAGGAT
CACTTGAACCCAGGAGTTTGAGACCAACCTGGGCAATGTA
GTGGGACCCTGTCTCTACAAAAAAATTTTTTTAATTAGCT
GGATGTGGTGGTGTACACTTGTGGTCCTGGCTACTAAGGT
GGCTGAGGCAGGAGGATTGCTTGAGCCCAACAAGTCAAGG
CTACAGTGAACCATGATCATGCCAAGGCACTCTAGCCTGG
GTAACAAAGTGAGACCCTGTCTCAAAAAAAAAAAAAATGC
TAACATTCTAGAAGATGATAAAGTACCCTCAAGAAATATG
CTAAAATGGTACTTTTAGTACCATTTCTTTTAGTACGTAC
CCTCTATACCATGTTTGGTTTAGTACCAAACATGTAGTGT
TTCAAAATTATAGTTTACTTTATTTAAATAACCTCTTACT
CATGAAATGTGATTTGTAGGTAAAGTTTTAAGCAGAATAC
ATAATAGCTATTATATTAATTAAAAAGTCAATTTTTGCTT
ACAGCCTTGAATTTCAGTTCAGATAATGTGGTTGATAGAT
ATGGAATGTTGTTTTGTTTTTGTTTTCTATTTTAAAGGAC
TTGGCTGTGTTACTAAGACTTGATGAAAAGGAACTGCTTA
AGCTCCAGGCATTACTAGAGAAATATAAGCAAGAGAACAC
CAGGACAAATGTTCGATTTTCTGATGATAAAGATGGTGTG
TTGCCTGTAAAAACATTCTTGGAATATTTAGAATATGAAA
AGGATGTGCTCAACGTAAAGAAGATAAGTGAAGAGGAATA
TGTGGCTTTAGGTAGGTAAAATAATACACTGGTCTTTGTG
GTCTTTGTATCCCTTTTCTTTTAGAAGAAAACATGGTAGG
AACATACAGCATCTCAGAGATTCCGTTTGTTTTGAAATTT
AAATAATGAAAGGATTTAATGTATTGTATTTTTTGGCCAA
CAAAAAATACTCTGGTCAACAGGTTGTATTAATAAGTATA
CTAAAGAGACAATATTAGATCATGATTTGCTTTCTGTTTT
AATAAATTCAGCAAAATGAACCATTAATTTCTCTTCCTTC
ATAATGTTTTGTTTCTCTGTAATTCCAGATTGTGATTCAA
TAAGATTGTTGGTCCAAATGGTAAGTAATCATTGATTAAT
GTGCTTTGTTTTTGTTCTACCAGGTAGTTTCTTTTTTTGG
AAGTGTTTGCATGGAGAAAGCTCCACTGAGGATATGTGTC
ACACTTTAGAGTCGGCTGGACTTAGCCCTCAGCTGTTGTT
GGTAAGGTTTTTTTGGTTGCTGGATGCTGTTCTTCCTTGT
GAATGTCACCCAGAAGTGTCAGTCTTCTTTTTTTTTTTTA
ACTATTGTGTTTAGGATATCATAGAATGTCCATGAAAACT
TTCTAAAAATGATCAAAGAAATTCTTAATCACCATATTTA
ATAGAGTAATATTATTTTATTTTTCTTATACCCTGTAAAT
TTTTTTTTTCTTTTTCTTTTACTTTGAGAGAGAGATTGCG
TCTTGCTCTGTCACCCAGTCTGGACAGTGGAGTACAGTGG
TGTGATCATAGCTCACTGCGGCCCCAACCTCCTGGGCTCA
AGCTATCCTCCCATCTCAGCCTCCTGAGTAGCTGAGACTA
CAGGCACATGCCATTTTGCTGGGCAAATTTTTTTTTTTTA
CTTTTGTAGAGATGGGGGTCTTGCTATGTTGCCCAGGCTG
TCTCAAACTCCTGGCCTGAAGCAATCCTCCCCACTTGACC
ACTCAAAGCTTTTGGATTACAGACAAGAACCACCGTGCCT
GGCCAATTTTCTGTAAATTTTAACAAGCATATTGTATAGT
TGGCCTAAAATAAGTTTAGAATCTGTATGCATGCACCTAT
ATGCATGCATTTACAATAGAATTGGATCATCAGTAAAAAA
CTGTCATGTTACAATGAAAAAGATCTTAAAAACAAAATAA
ACTTCCCATAAAGCAATGTGGAATTATTACCAAACATTTT
CAAACTTTGAATATATATTATAATGTAATCTCTAATATAA
CAAATATAAAACAAAAGAATCATCCAAGGAGAAAATACAA
CACTAAATTTTTGCCCTTTCTGAAAAATACAAGGAAAGTT
ACCCCATTTTCCTTGTTCTTCTTTGTTACTACCTATCCCC
TACACATGCATGCATACACAGTTGTCCCTCAGCACCCATG
GAAGATTGGTTCCAGGAACCTCCCCCTCCATTACCAAAAC
CATGGATACAGAAGGTCCTGATAAAAAATGGTGTAATAAA
AAATTAGCCAGGCATGGTGGCATGTCCCTGTATTCCTAGC
TACTCAAGAGGCTGAGGAATAAGGATCCCTTGAATCAGGG
AGGTCAAGGATGTGCTGATTGCACCTCTGCACTCCAGCCT
AGGTGACAGAGTGAGACCCTGTCTCTAAAAAAACAAAAAA
GTTAAAATGGTGTAGTATTTGCATGTAACCTATGCACATC
TCCCGTATACCTTAAATTATATCTAGGTTACTTACAATAC
CTTCTGCAATGTAAATGCTGTGTAAATTGTTAAAACTCTA
CCATTGAGGGAATAATGACAAGAAAAAAGTCTGTACATGT
TCAGTATAGATGGAACCGTCCATCTTTTTTTTCTGAATAT
TTTTGACTCACAGTCGATTAAATCCACAGATGTGGAATGC
ATGGATACAGAGGGCCAACTGCATACTCTTTCACACACCC
CCATTTACATGTTACATTTTGGCCAGGATTTGGGCATCCT
ACCTCTGTGAGCTTGTTGATGGTTTAATGTATCGTTTTTA
TTATGTATGTGTCTGGTTTTGGTATCTGGGTAATGCTGGC
CTCATAGAATGAGTTCGGAAGTATTCCCTCCTCTCCAATG
TTGTGAAATAGTTTGAGTATAATTGATATTAGTTCTTCTT
TGAATGTTTGAAAGAATTCAGCAGGAAATTCATCAGATCT
GGGCTTTTCTGTGATGGGAGACTTTTTATGACTGCTTCCA
TCTCGTTACTCATTACTGGTTTGTTGAGGTTTTCTGTTTC
TCTACTGCTGTTGGCATAAAGCTGTTCATAATAGTCTCTA
ATGATCCTTTGTATTTCTATGGTATCAATTGTAATGTTTT
CTTTTTTGTCTCTGATTTTATTTATTTGAGCCTTTTCTCT
TTGTTTCTTAGTTTAACTAAAGGTTTGTTGATTTTGTTTA
TCTTTTTTAATAAAAACAACTTTTTTTGTTGATCTTTTGT
AATTTTTTTTAGTCTCAATTTCATTTATTTCTGCTTGATC
TTTATTACTTCTTTTACTAATTTTTAGGTTGGTTCTTGCT
TTTCTAGTTTCTTGGGGTGCATTGTTAGATTGTTTATTTG
GAGTCTTTTTATTGAGGTGTATATTACTATAGACGTCCCT
CTTTTCTTTTTTTTTGAGATGGAGTCTCACTCTGTCACCA
GGCTGGAGTGCAGTGGCGCGATCGCGGCTCACTGCAACTT
CCGCCTCCTGGGTTCAAGCGATTCTCCTGCCTCAGCCTCC
TGAGTAGCTGGGACTACAGGCGTGCGCCACCACACCCAGC
TAATTTTTGTATTTTTAGTAGAGACGGGGTTTCACAATGT
TGGCCAGGATGGTCTCGATCTCTTGACCTTGTGATCTGCC
TGTCTCGGCCTCCCAAAGTGCTGGGATTACAGGCGTGAGC
CACCGCGCCCGGCTGACTTCCCTCTTAGCACTCCTTTTGC
TGCATCCCATTGTTCTAGTATGTTGTATTTCCATTTTTAT
TTTTTCAAGAAATTTTTAAATTTTATTTTTAGTTGCTTCC
TTGCCTCATTGGTTGTTCAGTAGCGTGTTGTTTAATATCT
GTATTTGTGCAGTTTCCAAAGTTCCTCTTGTTACTGATTT
CTACTTTTATTCTGTTGTCAGATAAATACTTCATATGATT
TTGACTTTTTAAAATTTGTTGAGAATTGTTTTGTGGCTAA
CATATGGTCTGTCCTGGAGAATGTTTTATGTGCTGATGAA
AAGAATGTGTATTCTGCAGCAGCAAGTGAAATGTTCTATA
AATGTCTATTAGGTCCATATGATCTAGTATGTAGTTTAAC
TCTGATCTTTCTTTGTTGATGTTCTACCTGGAAGATTTGT
CTGTTCCTGAAAGTGAGGTTGAAGACCTCTGTTATTACTG
TATTGAAGTCTGTCTCTCCCTTTAGATCTATTAATATTTG
CTTTATATATTTGAGTGCCCCATTGTTGGGTGCATATATA
CTTACTACTGTTAGATCCTCTTGCTGAATTGACTCTTTTA
TCATTGTATAATTACCATCTTTGTCTCTTTTTTTTTTTTT
TTTTTTGAGACAGAGTCTCACTGTCACCCAGGCGGGAGTG
CAGTGTCATGATCTTGGGTAACCTCTACCTCCCAGGTTCA
AGTTATTCTCCTGCCTCAGCCTCCCCTTTGTCTCTTTTTA
TAGTTTTCAACTTAAAGTCTATTCTATCTGATATATGTAC
AGCTTTTCCTGCTCTTTTTTGGTTTTAATTTTTATGGAAT
ATCTTTTTCCATTCCTTCACTTTCAGTCTGTATTAGCCTT
TATAGGTGAAGTGAGTTTCTTGTATGCAGTATACACTTGT
ATGTTGTTGAGTCACTCTGTGTCTTTTTTTTATTATTATT
ATTCCTGGGCCTAAGCTATTCTCTCATCTCAGCCTTCCGG
TCAGCCAGGACTATAGGTGCATATCACTGGGCCCAGCTCA
CTCTGTGTCTTTTAATTGGAGAATTTAGCCCACTTACATT
CAGTGTTATTATTGATTGGCAAGGTCCTACTACTGCCATT
TCGTTACTTGTTTATTAGTTGCTGTGTAACTCCTCTCTTT
TTTCTTTTTTTTTTTTATAGTGAAGTGATTTTCTCTTGTA
TGTTTCAATTCGCTGCTTTTGATTTTAATGTATCTATTGT
AGGCTTTGCACTGTGAGTACCATGAGGCTTACAAAAAAAA
TCTAGTTACAACAAGTATTTAAAACTGATACCAACTTAAC
TTTGATCTCAAAACAGCAAAACCAACAAACCATAAAAAGA
AAACCTATACGCGTTAACTCTCTTCTCCCCCCATTTTAGC
ATTTTTGATGTCATCATTTTATGTTATTGTCTCTTAACAA
ATTGTCATTTTTTTGATAGTTTTTTCTTTTAGTCTTCTTA
CTAAAGATATACGTGGTTTAAACACCGCGATTACAATATT
AGTACGACAATCACATTGGCATCATTTTCTTTCAGTTTGG
AGAACTCCCTTTAGTGTCTAAGAAATCACACATTTCTTAT
AGGATAAGTCTGATAGCAGTAAATTCCCTCAGCTTTCGTT
TGTCTCAGAAAATCTTTTATTTCCCTTTTTCATTTCTAAG
GAATAACTTTGCCACATACAGTATTTTTAGGTGGCAGTTT
TTTTCCTTTAACACTCAGAACATATTGCCCCACTCCCTCT
TGGCCTGTAAGGTTTCTGCTGAGAAATCTGCTACCAAGCA
TATTGGATCTATCTCATATGTTATTTGTTTCTATTCTCCT
GCTGTTTTCTAAATTCTTTCTTTGTCTTTGACCCTTATGA
CTTTGTAAATTGGAGTATTCTTGTTTGAGTTAACTCGGAT
TGGTGACCCTTGACCTTCCTGTACCTGTATATTCTGGTTT
GGAAAGTTTTCTGTTATTACTTATTTGAGTAAATGTTCTA
CTCCTTTGTCTTTCTCAGTTCTCTCTTTAACTCCAGTAAC
CCCAATATTTGCTCTTTTGATGTTGTTTTATAGATCCTGT
AGACCTTCTTCATTCCTTTTCATTCATTTCATTTCTTTCT
TCTCCTCTGACTATGTATTTTCAAATAGTCTGCCAACGAA
TTCACTGATTCTTTCTTCTGTTTGATCAATTCTGCTATTG
ATGCTCTATATTGCGTTTTTAATTTTATTTATTTTTCAGC
TCCAAGGTTTCTATTTGATTTTTTTCATTAGTATTTCAAT
CTTTTAAAAATTTCTCTGATAAATTTTTGAATAGATTGTG
TGGGTTTTATTTAAGTTTGTTGAGCTTCCATTTTGAATTC
TTTGTCTGAGAGATCACACATCTCCCTCACTTTAGGTTCT
GTCTCTGGTGCCTTACTTTGTCCATTTGGTGAGGTCTTCT
TTCCCTGAATGTTCTCAATGCTTGTGGAAGTACAATGGTA
TTGTGCATTGATATATTAGGTATGTACTTTAGTCTTCACA
GTCTGGCTTTGTTTGTACTTGACCTTCCTCAGAGGGCCTT
CCAGGAATTCTAAGCTGACAGACTTTTATGTTCCCTGAGC
TTGTGACCACTGCAACACTTGACATCACTCTAAGCCCAGG
CTTGCTGCAGGTCTCTCAAGAGCTCTGAGGTTTATGTGGC
TTTCCATTCTTCATGGACTGGGGGAAGACCCAAGAAGGGT
ACTGAGGCTATTTGGGAATGCTGGCCAGGGACCTGGGTCC
AGAAGACTGTCCTGGTGGCCCAGACAGGTATGCATCCCAG
CAGGTCTCTGCACAGGTGGATGGGTCCCCAGCTGCAGTTA
GAGGGGGTAGAAGTGAGACTGGACCTCTTTAGGATCTGTG
TGAAAAGGAGGCTGGTGGGCCTGTTTTGTTGGCTCAGATG
GTTATGTGTCGCCCAGCAGGTTCCTGCACAAGTGAGGTAA
TTCCTCAACTGCAACAGGAGGGGCTTGAGCTGAGACTGGG
CCCTCTTGGGATCAGCTGTGGGAATGGAGGCTGGTGTGTC
TCATGTTGGCTCAGAGAGGCATGTGTCTTCAGCAAGTTCC
TGCGCAGATAGGATAGTTCTCCAGCTGCAGTGAGGGGGCC
CTGAGGGGGATCTGCTGTGAGATAGAAGTTGGTGAGCCTG
TCAGGGAAGCTCTGAGTCCTGGGCTGAGAAATATGGGTGA
GTCTGCCTCTGGGTCCTTATGCAAGCAACTCTGAGCTGGG
ACCTCAGCTAAGGAAGGTGAGGGCAGCACCACAAGGCTAC
TTTCCAGCCCACTGCTGAGACCAATGCTAGCAGGCACACT
AGCCTTTCTGCCAAAACACTAGTGTGTACAGTTCCTTCTG
GACCCCGTGGCAAATGGTTTTGGTGGCAGGAGCATGGGCA
AACAGGGAAGTAGCCAAGCCCCTTGTGGAGACTGGGCTAT
TTCTGGGCTTCAATCTGGAAGTCACTTCAGGGGGACAGAT
CAACCACCTTATTGTGAGAGAATATAAGTAGGTTACTTTC
TATTCCGCCATCTTGGTGACCTCAAGGTTTCTGTTACTCA
AAATCTATTATTTAGACATCATCTGGTTATATGTCAATAT
ACAACATATTTATATGTGAAATAATGGTTAATATTTTAAT
ATGTGAATTCATAATATAAATATCATATGAATAATGTAAT
GTGGCATTCTTTGTTGTGACTGTTAGAATATCTTATTTTG
TATTTACTAGTTATGGAGGTAGTTACCTTTATACACTAGA
CTGTCTTCTCCTGTTATATGTGTCCATATATGTGTTTCTA
TGTGGTAACTTAATTTATCTCTGTATTCACTTCTGTATTT
TTCTTCTTTCATCTTAATGTTTCCTGCAGTTTAAAATATC
TTTATATTGCTGATAAGTGATTCTAAAATTATGTCATTAT
GTTCTGACAGTTTCTTTGGCATCCTCTATTTTATACTGAT
CTCCTATATACAAACAAAAGCTTGACTGTTTGGAATTTTT
AATGTTTATAGAAAACAGGAAAAACACACCCTAGGTTATA
AACAGAGATTACCTGGAGGGTGGGAAATAGAAGGAGGTAA
CCTAGGGAGAAATAAGAAGGAAAGTTAAGCGGAGCAGGTT
TTTTGTTTGTTTCAGAATTTTATTACAACTGATGGTGGAT
AGAGGAGAGGTTGGTTGGAGAGAAAAGTAGAATTCATAGT
GTGAAGAGAGGTCCAAGTCATGGCATTTAATTTTTTTGGC
TGCCTTAATATAAAATAACCTTCTGGCTGCCAATTTTGAT
GAGCATTTTGAAACTTTGTCGTTGATGGGGAAATGAACCA
AGCTTTAAGAGACATTAAATCTATAGGTATGTTTAGAAAT
CTGGTATACTGGCCGGGCGCAGTGGCTCACGCCTGTAGTC
CCAGCACTTTGGGAGGCTGAGGCAGGCGAATCACGAGGTC
AGGAGTTCGAGACCAGCCTGGCCAACATAGTGAAACCCGT
CTCTACCTAAAAATACAAAAATTAGCCGGGCATGGTGGCT
CGTGCCTGTAGTCCAAGCTACTCGAGAGGCTGAGGCACTT
TGAACCTGGGAGGTGAGGTTATCGTGACCAAGATCGCCCC
ACTGCACTCCAACCTAAGTAACAGAGTGAGACTCTGTCTC
AAAAAAAAAAAAAAAAAAAAAAAAAAGAAATCTGATGCAC
TTTAATAACAGGCCCAGGTCAGACATTTTGTGTGTAAAAT
TTATCAAAGTGAATCTAGTGGCAATTTAACAGTGAGCCTA
AAATATAAAATAAATTCTGCCCTCCCCCAACATTTCTTTT
TGATTTGCTTCCCAGTATACATGCACATAAAACAGCGAGA
CAGAGTTATTTTTGATTGAGTATAGAATGTCTTTGTTAAC
TGTATAGGCAACCAATTTTTTCAGCCTACCTAGTGGTGAA
AAGCGTCAGGTTATGGAGGTTAAGGGGAAGTCTAGAAGAG
AGGAAATTCCCCTGATAAATAAACTAAGGTCATTCTGAAT
TTTGTTGGTTAAACAGGATATTGGGTTGCAAGTGGAAGGA
ACATGGTGTAATTATGATCCCATTGTTGTGACAGTGACTC
CCCCTTATCCTCCCTCAAAAATACTATATATGTATCTATA
CATATAAAGCTGTTAATGGCTTGGAGCATAGTAACCTTTA
TGTAGCCATTAGCATTTATTGTTGTTAACATTGTCATTAT
TTATGAGCATGGAAGATATATTTGTTTTTTAAAAAAGGTT
TCTAATGGGTACAAAAAGTAGAATAAGACCTTCCATTTGA
TAGCACAACAGGGTGACTATAGTCAATAATAACTGTACAT
CTTAAAATAGCTTAAAGAATATAATTGGATTGTTTGCAAC
TCAATGGGTAAAGGCTTGAGGGGATGGACACTCCATTCTT
CATGATGTGCTTATTTCATGTTGCATACCTGTATCAAAAC
ATATCATGTACCCCATACAAATATACACCTACCTACTGTG
TACCCACAAAAAGTTTTTTAAAGAGTGTCTATATGGGATG
AGGTAAAAAAGGAGCTGGTATGAGGAGGCCCTTGGAAGGG
CAATTAGACCAAAAAAGGAAAAAAAATAGAAGGCATTAAA
GAGTGTGCGTGTATGTGTGTGTGTGTATATATGTGTGGTT
TCATAAGTGTAAAAATTTGCATATATACATTTATATGTAC
ATGTATATATCCTCATACACATGTGAATATTTTTAAAGGG
GGAGAAAAGAAAATATGCATGTTATTAATAGAATCAGGCA
GGTTTATTTTCAAATTTTAGTTCTTTTTTTTTTTTTTAAT
TTACCTGAGTTCTGATAAACATGGATCCAATTTTAGTTCT
TTTCGTTTCTCTTTTTTTTTTTTTTGAGACAGAGTATCGC
TCTGTAGCCCAGGCCGGAGTTCAGTGGTATGATCTCAGCT
CACTGCAACCTCTGCCTCCTGGGTTCAAGCGATTCTCCTG
CCTCAGCCTCCCAAGTAGCTGGGACTATAGGCGCCCGCCA
CCACGCCCAGCTAATTTTTTGTATTTTTAGTAGAGATGGG
GTTTCACCATGTTAGCCAGGATGGTCTCAATCTCCTGACC
CTGTGATCCGCCCGCCTCGGCCTCCCAAAGTGCAGGGATT
ACAGGCATGTCAATTTTAGTTCTAACTCATTAACTGTAGT
GCTGGACACGTTAGCTTTTCCGTATGAGCTTATTTCATCA
TTTCTGAAATCTGTATCATCATCCCTGCCACAGAAGTTAT
TAGGATAAAATGAGGTGATGTGCATGTCACGTACTTATCA
CAGCTCCTGGCCCTAAGTCATCCTCATAAATTCACTTCTT
TCATGCGCTTCTTCTCCTTCAACTCTTTACCCTCCTTAAT
TTTTGAAAACTATTTGAAATAATTCATTTAAACTAACAGT
CAGTCTTAATTTAGAGCTATTTTTCACATAAAAGTATTGT
ATTATAATTAATCAAGGCCTTTCAGAGATACCAGTACTTA
CAGATGTAACACCATTTCACTAAACTTCATTATCCCAGAA
TTATCTGTGAACCAATTTTAAAAATCTTAAAAATATTTCA
GCTTCAAGTAGGTGTGCTGGTTTACAGCCATTTTAAAAGT
CACTTATGTTGACTTAAGTTTTTTTGTTTAAAGTCTGTTT
TTTCATAACTTATTAGTGATTTAAAAATTGGAGTTTGATA
CTTTTATGTACTTGCTCCTCACTGCCACATCTGCAATACC
TTTGTACGGCCAAGACAAGGCTAAGATCCACAGCTCCAGA
TCCTACCTCTCTCTCCAGTCAAAGCCTACAGCCAAGTCAC
ACCTCGTTCATCAACAGCAAATCTATGCTCATGTAGCAGT
AAGTCCTATCTGGTAATATGCTCCTTAATAGAGATTTGGA
TTGGAAGGCAATGCTTAACCCAAAGAAGGTTTGGAAACAG
TGAAGTTTAAATATACAACAGGTTATAGAGAATCTCCTAG
GTAGACAAGGTACCTCATTCTCCCTCTCAGATTACATGAT
ACAGCAAGCAACCACTAATTTTTTCACCTCAAGAAGCTGC
ATCATCCATATGCATGCATCTGCTGTCTAGGAAAGTGTAA
GATTTTGTCTATCCTTAATTTTTGAAAACTATTTGAAATA
ATTCATTTAAACTAACAGTCAGTCTTAATTTAGAGCTATT
TTTCACATAAAAGTATTGTATTATAATTAATCAAGGCCTT
TCAGAGATACCAGTACTTACAGATGTAACACCATTTCACT
AAACTTCATTATCCCAGAATTATCTGTGAACCAATTTTAA
AAATCTTAAAAATATTTCAGCTTCAAGTAGGTGTGCTGGT
TTACAGCCATTTTAAAAGTCACTTATGTTGACTTAAGTTT
TTTTGTTTAAAGTCTGTTTTTTCATAACTTATTAGTGATT
TAAAAATTGGAGTTTGATACTTTTATGTACTTGCTCCTCA
CTGCCACATCTGCAATACCTTTGTACGGCCAAGACAAGGC
TAAGATCCACAGCTCCAGATCCTACCTCTCTCTCCAGTCA
AAGCCTACAGCCAAGTCACACCTCGTTCATCAACAGCAAA
TCTATGCTCATGTAGCAGTAAGTCCTATCTGGTAATATGC
TCCTTAATAGAGATTTGGATTGGAAGGCAATGCTTAACCC
AAAGAAGGTTTGGAAACAGTGAAGTTTAAATATACAACAG
GTTATAGAGAATCTCCTAGGTAGACAAGGTACCTCATTCT
CCCTCTCAGATTACATGATACAGCAAGCAACCACTAATTT
TTTCACCTCAAGAAGCTGCATCATCCATATGCATGCATCT
GCTGTCTAGGAAAGTGTAAGATTTTGTCTATGCTAAATTT
TTTTTTAGACTGAAAAGGATTTAAATTTGATTTCAGTCTC
TGCTCCTGAGTGTTTGGCTTTCAAAGGAAAAGGATATTTT
GGATAAACCGCAGTCAATCTGCTGTCTTCATGCCATGCTG
TCCCTCCTGAGCAAGATGAAAGGTAAACAACATTTGTTGC
TCTCGTCAACAAAGCTTCGTGTTTGAAATGTAACAAAAAG
ACAGGAGAGTGGATAGGATCCCTTAACAAAAGGAGTCTAT
AGTGTCCAAAACATTTCACCATAGAGATTCTTTTATGTAT
TAATAGAATACTCTTAATGCATTTGACTTATGCTTTAATT
TATGAAATTTTATATTTTGTATCATCATAAAAAAATAACA
TGATTTGAACAATACATCTTAACTCAGGCAAATGGAATGG
TCTTCGGGGAAGGTAATGTTTTCCTTGTTATTTTTTGTAT
AATTATCAGAATATTAATCTGTTAAAATATTCAACAGTTT
TCAGTAATGATGAAATATTCCAAATAAGGATTTATATTGA
TTCAGAAGAAAGATGACTAAAAGAGCATAAATAAATGGAA
TAGAAATGTTCTGAATAAAATAGATTGTTAGACTTCCACT
TCATTGAGAAATATAAAAACACATCAGTAGGGAACTTAGT
TTTAACATTATGTTTAACATAAATGGTTAGTCCAAAAAAT
TGACAGGGTAAGAGTTTATTTTTCAGTTTTCTCCTATCCC
TATAGTGGCCATCGATGAGACCTGGGATTCTCAGTCTGTG
TCCCCATGGTGGCAGCAGATGCGCACAGCCTGTATTCAGT
CTGAGAACAATGGAGCCGCTCTGTTGTCTGCACATGTTGG
GCATTCTGTTGCTGCACAGATATCAAACAACATGACAGAG
AAAAAAGTAAGTGGGTAAAGGTATGGCTTTGATCTGTACA
CATCCAGTAGGCTAAGCGGATGCTTTCCTTTTCTGGGGTT
TTTTGGGTGGTTTTTTGGAGCGGGGAGAGGGATGAGAGGT
GCTCCCCTTAATTTGTTTATTCAGAATGATGCCATGGATA
CTTGAATTTAGCAGTTGCCGCATGGTAGTATCCTACTGTG
TTTTTTCTCATCTCTTGAGGACTCACATTTCCTTTACAGC
TCATGGTGGATCAAATAATTTTTTCCAGGGGGTGTTAACG
TTAATTTGGATGAGACACTTAAATAGGTCTGTGGAGATTC
ACTTAACATTGTCAGTCACTGTTGTTTATAGGCTAAATTT
AATATTGCCTGCTTGAAATGTTCATTATGATGGAGAGAGC
TGAAATTTCAGATTGTTTTTTAGGTTGAACAGTGCTTTCT
GAAGAGATGTAAGTATTTTGATGGTACTGATAGACAAAAC
TTGGCCCTTGCCAAAGATGGCCCAGAAAACTTTGAAGGGT
ATACTGGTTGAGTCAGGCCATTAGTGCAGGACTCCTTATA
AACATCTGAACTCACCATCCTTGCCCATGAGTCTCCAGTC
TACTCCTGACCCTCATGCTTCATCCAGCCAAGTAGTAATA
TTTGTGAAATAGCATTTATGTGTTGCTTTGTGATGTATCC
TCAGTATCCATCAGCTTTCAAGTTAAAAGCTTATTCAAGT
TAATATTGATTCAGAATCTTTGGCAGAGAATCACCAGTGC
ATTTTTTGTTAGTTTTCCCAAACAGTTTTGGGTGCTGATT
CAGAGGCCCTCACTGATTCCTGGGAGGCACTTTCTCTTGA
CACTGAGTACTGGAAACTCCTTCTGAAACAGCTGGAGGAT
TGTCTCATACTTCAGACTCTGCTTCACAGCAAAGGGAACA
CTCAGACTTCCAATGTGTCATCACTTCAGGCTGAGCCACT
TCCAAGGCTTTCTGTTAAAAAGTTATTAGAAGGAGGAAAA
GGTAAGCTAAAGTTCATTTGAGCATTTGCATCCATTTTTT
TATGTTACGAGGGTTTCTTTTAATAGAAATGATGGAAAGA
ATAGAGAAAGAAAAATACACTCAGATTTAAAAAAATAACA
ATAACCTTCTATATACTTCCTCTAAATTAATTTTCTCTAA
AGTCTTATTTGGTCAGTTCCATGCCCAGGGACTGCTAGGT
GCTTCCCTCTGCCTAAGAAAATTGGCAGTGATTCTCAACC
TCCTTTTTTCACCTACATGTCTGTATGAGGCCAGATTTTC
CTCTTATACTTTGACCAAAACACAGAGCACAATAGATTGA
ATGTCAAAGCTGATTGGAGAATCCAGATATAAACCAGGCA
TTACAGAGATTTGCAAATATGTAAAGTAGTGCCATGTTTC
TCACCAAATATCCTTTTTTTTTTCTTGCATTGGGAAATGT
AATTAGTTTTTTTATTATTATACTTTAAGTTCTGGGATAC
ATGTGCAGAATGTGCAGATTTGTTACATAGGTATACACGT
GCCATGGTGGTTTGCTGCACCCATCAACCCGTCATCTACA
TTAGGTATTTCTCCTAATGCTACCCCTTCTGTAGCCCCGC
AATCCCCCACAGGCCCTGGTATGTGATGTTCCCCTCCCTG
TGTCTGTGTGTTCTCATTGTTGAACTCCCACTTATGAGTG
AGAACATGCGGTGTTTGGTTTTCTGTTCCTGTGTTAGTTC
GCTGAGAATGATGGTTTCTAGCTTCATCCATGTCTCTGCA
AAGGACATGAACTCATCCTTTTTTATGGCTGCATAGTATT
CCATTGTGTATATGTGCCACATTTTATTTATCCAGTCTAT
CATTAATGGGCATTTGGGTTGGTTCCAAGTCTTTGCTATT
ATGAATAGTGCTGCAGTAAACATATGTGTGCATGTGTCTT
TATAGAAGAATGATTTATAATCCTTTGGGTATATACCCAG
TAATGGGATTGCTGGATCAAATGTAATTATTTTCATAAAA
TATTAGCATGTAATCAGTTTATTATTTTCATTTCAAAATG
GGCTAATAAAATATTTTTTAATTAATCAGTTTTAATTTTT
AGTACCATAAAGATTGACAGCTGTAACTCATAAACCAAAG
TTCTGTGGGGTTGCCAGTAATTTTAAGGGGATCATGAGAC
TAGTAAGTTCAAGAATTGCATAAACTCTTAAGCTTGCTCT
CCAATAACTTTTGACTTTGAATCCAACTGATTTTTCTATT
TCTTTCTCATTTGCTTCCTAGATTTTAGTTAAAATGAAGC
ATCCATGTGCTTCCCGTCTTAGATCTGGACCTATCCTCTT
CCCTTTCCCTGCCTCTCTCACTCATGGATATCAAAATCTT
ACTCATCTTTCAAGGTCCAGCTCAAATGCTTCTCCTCCAG
GAAACCTTTCACGATTCACTAACTGCAAATTTTCTCTTCT
TCCTCCTAATATCCACAGAATGTTATTCCTCTGTCGTGAA
GCATCACTTGTTACTGTCCTGGAGTCATTTGGGTTCCTGT
GCTTATATCTTGCAGGAACATAAACAGCTTACATTTTTAG
TTGTCTTTGGGGGCTCACACTTTTTATCAGCAGCTCTTTT
AGGCATTCGATACTGGAGGGACTGTATGTGAGGTTTATAA
ATACCCACATATTTATAGATTTTTAGTTTACTTCTTTTCT
CATTCTTTATAAAACTTGTGACCTTTTTTTTATTGTAAAC
TCACCACACTTCATGTTGCCACCGAGTGAAGGGGTAAGGA
TGCCATTTGAATATTAACCTAAGCAATGGAATCAGGGGCT
TAATTCTGGAATGAGAATTTTCCAATGATTTAGAAGCTAA
ACATAAGAAATTAGATCACCCAGCACACTGCTCGCATTTA
TTTTCACTGATAATTGTGAATTTACTGTGAAGCATTCTTT
TTGTGGAAAGGTTTTTATTTGAATCAAAAGATGAGGAAAG
ACTGAGAAAGTTTTGGTAAACAGTGGAGTATAATTTGTTT
TCGATAATAAACAGGACTCATTAAATATCTGGAACGTTTT
TCAGCATGCGTTTACAATTTTTTGTACTATATTGATGACT
GAGACATGATATAGTATAATGCTGTTGATTAGCTATGGCT
AAATTAGGCCCATAAATATTTCATATAGGCAAATTAGTTG
ATTATTAAAAGTAATAGGGCTGGGCATGGTGGCACATGCC
TGTAATCTCAGCACTTTGGGACGCTGAGGCAGGTGGATCA
CCTGATGTCAAGAGTTTGCGACCAGCCTGACTAACATGGT
GAAACCATGTCTCTACTAAATACAAAAATTTAGCCAGGCA
TGGTGGCACATGCATGTAATCCAAGCTGCTTGAGAGCCTG
AGACAGGATAATCCCTTGTACCTGGGAGGCAGAGGGTGCA
GTGAGCCAAGATTGCGCCATTGCACCCCAGCCTAGACAAC
AAGAGCGAAATTCTGTCTCAAAAAGAAAAAAGTAATATTT
ACTGGGTGCAGTGGCTCACGCCTGTAATCCTAGCACTTTG
GGGGGCCGAGGCAGGTGGATCACCTGAGGTCAGGAGTTCG
AGACCAGCCTCGCCAACGTGGCGAAACCCCATCTCTACTA
AAAATACAAAAAAATTACCTGGGTGTGGTGGGCGCCTGTA
ATCTCAGTTGCTCTGGAGGCTGAGGCAGGAGAATCACTTG
AACCTGGGCGGCAGAGGTTGCAGTGAGCCGAGATCATACC
ACTTCACTCTAGCCTAGGCAACAAAGCATGACTCCGTCTC
AAAAAAAAAAAAAAAAAAAAAAAGTAATATTATATTGGCC
TTAGGAGCCTAGACAAGTGTCATACTAACCAATCTATTTT
CACTTATAATTTAAGTAAAAGTGTTTTAAGTATAATTTTT
TTTTTGTCTCTGGTAAAGTGTCTTTTAAATTTTTGAACTT
AGAAAGCATATGGTATACAGACATACGCATGTGCCTTTAT
ATTTATCTAATATTTTCTGAGAGTATAAGGATGCCCTGAC
ATCGTAAATATCCCACTTGTCGCCCTCACAAGTTGCGTGG
TAAGTAGGAACACTGCTGTAAATCTCATGGCTTTTTCGGG
TCACCTTCAGGCTGAGAAATGAATGTGGCACTTAAGATCT
CTTCGTAAGGAAATTGGCTCCCATTGGCAAACACTGCCCT
GTGTGTTGTAAATTTTTATTTTCTTTCTTGTCTCCAAACT
ATAGGTGGCATTGCAGACAGTGTAGCCAAGTGGATATTTA
AACAAGACCTCAGCCCTGAAGTATTAAAACTGGCTAATGA
AGAAAGAGATGCAGAAAACCCAGATGAACCCAAAGAAGGT
GTTAACAGAAGTTTCCTTGAGGTATCAGAGATGGAGATGG
ACTTAGGAGCCATACCAGGTGATACACAAATAATGAGAAA
TATGAAATCCAAATTGGAAAGATGTGGCCAAGTGTTCATT
AAGGAAAAAAATAACATCACTGCTTTCTTCTGACTTTCAG
ACTTACTGCATTTAGCCTATGAGCAGTTTCCTTGTAGCCT
TGAGCTTGATGTGTTGCATGCACATTGCTGCTGGGAGTAC
GTTGTTCAGTGGAATAAAGATCCAGAGGTAAGATTCTCGT
GACCTCTTTCATGTTATTTCTGCTTCTGTGTTCATGCTAT
TCATATGTGGGGACTGTCTAATTAAATAGCTTATTATAAA
CACTGGCTTTTTCCCCCACTGTAATGCCTCTGTACTAATT
AGGGTAGACCTTTTTCACATATTTCCTCTTATAATCCTCC
CAGTAAACTTGTAAAGTATAGATGCTGTCATTATCCCCAC
TCTAAAGAAGAAAATACTAGGGCTCAGAGAAGTTAATTTT
CTTCCCTGCAGACACACAGCTAAGTAAGTGTCAGGATTTA
AGCATAGGGTTCTCTTTATCTAAAACCAGTGTGCTTTGCC
CTACTCCCTAGTTAGGTTGTGACAAGTATATTGTTTATTT
CCTTCTGAATTTCTGCATGAAATGGCCCCAACCGAACACA
ATATTTTTAATATTTAGTCATCATGATAAAGTCAAGAGTG
AAGGTCCTGAGATCAACCTAGTGTCTGATTGTTCAAATAT
GTATTTGTCTGTTACTTCTGTTTGCCTCAGAAGAACAAAG
AGGCAGATTGTGCCCAGGGTTGACTGTAGTCCAAGGTTAG
CCTTGCTGCCCTCTCAGCTCTCTGCTCAGGCATCATTTTC
TATTGCTTTTGGTAGCCACTGTTTCTACCAGGGCATTCGC
AGTCTAGAAGCAGCATATGGGGAAGGCCCCAAGCCTGGAG
GCAGAAGGCAGTGATTTAGATCCCAGCTGAATTGCTGACA
AGCTTCTGGCTCAAGAGAGCCACTGAATCTCTGGCCTGTT
ATTTTCTACCTCCTTCCGCCTCCTTTTTAAAATGAAGGTG
CCATGATCAAATAAGATATAAAAACGTATTGTAAATATTC
CTCTTTGCCAATCAGTCCTTCACTTAGACCTCCTTAGTCA
GTTCCCTGGTAAATTATTCCTCTCGAATCAAAATTCTTAC
CTTTATCGTCCTTATATGAGGTTGCACTATTGTAGAGAAC
TCTCACAGATGAACTAATTCATGCTAATATATTAATGGAA
ATGATACTCTTCTTTCCTCCAAAAAACTGTAATCACTTAT
ATGTTAAAGGAAGACATTATGAAAGTAAGTGATTTAAATA
AAGGAAGTCTTTGATCAGTTAAACCTTGACCAAAAAATGA
TCCTCTTAATGCCCTTCAAATCACCCTCTTAAGTTGACTA
CAGCCTGAATGGCGATCATATTTAGGCTCTCTACTTAAAT
GTGTTACTTTTCCATTTTATTAAAAAGGAATGTTATGTCT
AGAATGAGAAAATAATAATTTCTAAAATCTGAATTAATTT
CAAATTCAAGTCTAAAAAAGTGGCATTTAAGAAGAAAATT
CTGCTTCATAGTATTTGTTTATAAACCAAAGGCAGCTTGC
AGAGGGGACATAGACAAAGCTGACGTCAAGCCCCATGGTT
GCTGCATAGAGCTTGTAATCATCATAGCACACCGTTTCTG
AACTCGTTGTTTCAATGTTCTCCAAAAATGAGGGCTGTAA
TAGTAGTTATCTCAAAAGGTTATTGCATATTTTGAGAAAA
TGAATGCATAGTGCCTAACATTTTGACTAGTGTTATCAGT
ATCATTAGTATTGCTTACATTTAAAAGAAGTTGTTGTTTT
ACTTGTTTGTTTTTCCTGTTAAATATTCATCTTGCCCCAT
CCAACCAGTCTCAGCTCCACCATTTGACACACACAATTTT
ATAAGGCTCAAAACAATGAAATTACCTTCAGAGAAATTTC
AACACAGTGTGTATTGGCAATGATGATATGTTTGATGATG
ATGTACAGGCTACAAAATTATTTAGCAGAGATCTGAATTA
TTTCATCCGTGTTACATACTGTATTTGAGTTTTAATACGT
AAACTTCTTTGATTAGAAAGAGTTGAATTTCAAACATCCC
ATCTAATAATATTTCTATATTTCCTTCCTGCTTTAATGTT
TTTCTCTTTGGCACTTACTGTTAACATACTAAATATAATA
TATTAACTTATCATGTTTATTATATAGATCCCTCACTAGA
ATTTAAACTCAGTGAAGGCAAGACTTGGGGTCTGTTTTGT
TCATTATGGAATCCATCGTGCTTCAAATAGGGCTTGGTGC
ATACTAGATACTCAATAAATATTTGTTGAATGATGAATGA
ATGAATTGTATCTACAAAAGTAAGCTTATTATTTTTAAAT
CTGTATGAAATTCAAGTATTTATTGGAGAGACTATTGCTA
TGATGTTCAAACCCAGCAAATTTGAATCCATATGTTAGCC
CATATGACAGAGGAGCTTCTAGGAATTAATTATTGTATAG
GTAATGTAAGTTGAAGAGGGACAGTTTATCAAAAGTTATT
TCTTACCCAATAATTTCATGTTATTGCAACATTCTCAGGT
GGTTTTAATCTATGTAAGAAGTCTCCACTGATACTGGTAA
AACCTATTAAATGATACCTGTTTTTCTTTCTTTTTTTTTT
TCTCCCTGTATGTAAGGAAGCACGTTTTTTTGTTAGGTCA
ATAGAACACTTGAAGCACATATTTAATGCACATGTTCAAA
ATGGTAAGTAAACAGATGTTAGAAACATCACTGGTTGATC
TAAAAGAGGCTTCTTGATTTAACAGGATGTGAATTTGAAG
ATTTACAACCTATTAAATTTTTATTTGATTATCCTGCAAT
CTAACATATTACTGTGTATTGGCTGAGGTGCAAGGGTCTC
TTGAGCCCAGTAGTTCAAGGCTGCAGTGAGCTATGATCAC
ACCACTGCATCCAGCCTGGGTGACAAAGTGAGACCCTGTC
TCTAAAAAAAAAAAAAAAAAAAACAGTACTGGCCATTTTA
ACTACTTGGAAAAGTGCTATTTATAAAGGGGCAAAACAAC
TGATAGTAATCACCACTTCTGTTCCCCAAGCTGACTACTA
TCCCTGAGTGTAATTAAGGCAGCTGTTCTGCATCTAGCTT
TCCAAGGAAAGAGGGAATCAATGCTAGATGCAGAACAGCT
GCCTTCATTACACCCTTCATAGAGTGAAGGAAAGAGGGAT
GGATTTCTCAGGACTGTAATTCTTAATAAAAAATCTTGGT
AGCCAAAAGCCTAATAAGATTAGTCTGTAGCAACTATCTT
GTGCTTCTTATAATGGATGTGAATATTCTCCATTAGCTTC
CAGACCTTGGCAACTACTGATGTCTCCTTGAAAAAATATT
GAACTTGTAAACAGATTCCATTTAATAGATAGATGGGTTT
CATTATAGGAATTGAGGATACCAGCACTAAGCTAGTTAGT
AACCTTAGTAAATGATGAGACTTGGTGTTAGGCTGGGTAA
GAGGAGATATCACCTTATGTCTCCGTGATAAATTCTAGAG
AAGCTATATATTTTTCACCTCTATCACGATTGCAGGTGAC
ATGAAATCCAGTTTCAGCAATTGTAAAATGTCCCATTTTA
CTTGAAGAGAACCTGATAATTACTTACTCATCTCTTAGAT
CTTACCTTCATCCAAAAAAAAAAAATATATATATATATAT
ATATTTACCTTGACTGACTTAGAAAATATCATGTTTAGAT
TATTCTATCTTTAGTGATAAAATTAAGTTACTGCTGGGTG
CGGTGGCTCATGCCTGTAATCTCAGCACTTTGGGAGGCCG
AGGCAGGCAGATCACGAGGTCAGGAGATCGAGACCATCCT
GGCTAACACGGTGAAACCCTGTCTCTACTAAAAATATAAA
AAATTAGCCAGGCGTGGTGGCGGGTGCCTGTAGTCCCAGC
CACTTGGGAGGCTGAGGCAGGAGAATGGCCTGAACCCAGG
AGGCGGAGCTTGCAGTGAGCATAGATTGCACCACTGCACT
CCAGCCTGGGAGAGAGAGCGAGATTCCGTCTCAAAAAAAA
AAAAAAAAAAAATTAAGCTACTAACTGACTTCAGACTAGT
ATTTCTTCAAGTCAGGCCTTTACCTATTTGTACCTTTACC
CATCGAGTAGGGTTCCTGGCTTCTCAAAGCCTGTGAGGGG
CCTTGCTCATAGACAGACTCAGCTACAAGGGTAGTGATGA
CAGCATGTGAAATGCCATGTTTACATTGCCTAATTGACAA
CTGTTTCAGAAATTTAATTTTAATGCCACAGCTCAGTGAG
CAGTGCCAGGGTCTTGCTTTGTTACCCCAGTTGGAGTATA
GTGGCACACATAGCTCACAATAATCTTGAACTCCTGAGCT
CAAGCTGTCCTATCACCTCAGCCTCCGAGTGGGACTATAG
CCATGTGCCACCATGCCTAATTTTTTAAACATTTTTTCAT
AGGGATGGGTTCTGGCCACGTTGTCCAGACTGGTTTGTTT
GTTTTTTATATATTTTGTTTTTAATACTTTTTTATATAAC
TACATACTTTAGTTTGTAGTTATATGTGAAAAAAATCAAT
TGGCAGACATTGGGATTGTTTCTAGTGTTTGGCTGTTGAG
AATAAAGCTGTTCCCAACAATCTCATACATATCTTCTGTA
TTCATTTCTCTAGTGTATATACCCAGCAGAATTGTCGGGT
GATAGAGCAGACACATGTTTAGCTTCAGTAGCTACCACCC
AGCAGTTTTCCCTGTGGTTTTACCAAATTATTATACCACC
AGTAATGCATGAGTGTTCCATTTGTTCCATATCCTCACTA
ATACTTGGTATTATAATTTAAAAATTGTTCTTAGCCTTTG
TGGTGGTTATGTAATGCTGTCTCACTGTGACATTATATTG
CTCTCATAACTAATGATGTGACTCTTCTTCATGCTTAGTG
GCAATTTAGACATACTCTTCTACAGCCCAGTTCTGATTTT
TATTAAATCAGATTTAAAATGAAATTAAAGATTTCATGAA
CTTTATAAATATTACATAAGATATAAAAAATGAAATCAAA
ATAGTCCATATAGTTTAATAAGCTTAAGAAAGACAGTAAT
TTGTTATGCGTAATAAAAGTGAGAATACATAAGCATTCTA
TTTACTACTTTTACTTGCTATCTAGGCATTGCACTGATGA
TGTGGAATACGTTCTTAGTTAAAAGATTTTCTGCTGCTAC
ATACTTAATGGATAAGGTAAGGTAGTTTCATGTGTTGACT
TCTTATTTATTTGGTTCTCTTAATTGACTAATATTAGAAA
GATCGTTCACATTAGGCTTTGTTAGACTATTTTTTAATTT
GATAATTAGATTTTACTCATACTCAGTTAAATGTAGTGCC
CAGTGCTGGCATTTTAATGACATGAAGAAAAGCTCTAAAT
CCTCATAAAGAGACTGATATATTATAAAAGCCTCTTAACT
AAACAGGTTAGGACTGGTAGTTGATTCCAGCAAGGATTTG
CATTCTATTTTAAATTAAAATGTACAAATTATACTTACCA
ATCTTTGATACAAGGCCAAGATATTTTCTCTGAATGGAGT
TGATTGCATTCTCCTTTGGTTTTCTTGCATAAACCTCACC
CATAATGTTTTGCCTATCATGGCTAGATCTTATTTTTTTA
AAGTTGTTATGTAATCTGAGTCTAAAACCTTTAGATTTCT
ATAATTTTTGTAGTTGCTCCCTCTGTATGTGATCCAAAAG
ACCTAGGAGTTATTCTCCTCCATAAATCTTTGCCAAGCAT
TCAACATAGCATTCATGTAAGTAACTCCCCCTTTTTTCTC
ATTCATATTTCATCAGTTATTGAATTAAATTACATAATTA
CAGCAACATCTACAACCAGCATGAGTAGCTTTGGAAACAA
GCATAACATGTAAGCATAGAACTCAACTGGTGGGAGCAGA
AGCTGCTAGCATGCAGCCTAGTCTCCAGCTGAGTGGCCAG
GGGCACTAGTTAGTATGTTTTAGAGGCCACTCAACAATGT
AGATTAGGGTAGCGTCAGACGAGTGGATGCTAAGAGAATT
ACCACTGTAAAGATAACATATTCTTTTAAATGTATAGTCA
CAGTCATTCCTGCATCATGAATAGCACCACAGCCAAGACC
CAACTTTAGGCCACTGCTCCCCTTGAAATTGCTCTCTTTG
ATGTTATTGATAACATTTTTCTAGTTAAATCTAACCTTTC
TTTCCTCTGTGCTCATCTTCCTTGACTGCTTAGCTTCTTT
CTTGGAACCTGCATCTTTTGGCCTTTATGATGTTCTCCTA
TTCAACTTCACCTCTTATCCCCTCGTCTTTCGATAGAATA
ACAATAAAATGTAATTTATGTGTGTGTTGCAGTTTGTAGT
TTCACAGCATTCTCACATCCACAATCATATTTGATTGGGG
CAAAAATAGTCCTAAACCAGGAAGTAGGAAATTTGTGATT
GGATAAGTCTTTATTATAATGTGTTATCTCTCATGTGCCA
AGACTACGCTAGGTTCTGTGGTTGAACCAATGGAAGTTAC
GGTCCTGGCCCTCAAAGAGCTCACAGTTTGAACACCAGGT
AAACAGATAATAGGGAGTGTTTGGAGCTCAGAAGAGGAGG
AAATAAATAACAAAACAAGGGGAAGGCTTCTGACTTAAAT
TTTGGTGGATGCCTATATATGAACCAGTAAAAAAGTAGGT
GAGAAGAAAGTGTATCCCAGCGGTCCTGGAGATATGAGGC
AACTTGTTGGATTCAGAGAACTGTCCTAAGTAGCTTAGTA
TGGCTGGAACGTAGGCTATATTAGAAGAAAAGAAAAGCTA
AGATGAAGAATTTCCTGTGCAGAGTGTGGATTTGGATTTT
TCTAGTAGTATTTGTAAGCTTAGCACAGGGTCTGGCACAT
GTGGTAAGGGCTCAGTAAATTGTAGCTATTATTTTATATT
GAAGACACTGGGGCAATTTTAAGCAGAGGAATTATATATT
CAAATTTGTGTTTAAAAAGATGATTCTGGCAACGGACAAA
ATATCTTGGGACTGGGGTCAGCTGATCTTGGTTGTTCCGA
GGCTGTTGCGGTAATCCCAGCACGTGGTAGTGAGGTGACA
TTTTTCTCCACTGTCTCCTGTGAGTTTCCTCTCTTATCAA
GTAGTATTTCTGAGGGCAGAACTTTTACCTCCTACTTATT
ACACTGTAGACAGATACAGTAGAATCTTAATAAGTACTTA
TTGCATAAGGAAATTTTTCTGAGCTAGGAATATAACTCCC
ATCTGCTTTAGAGTGTTTTTCCTTTCTTTGTATTTCATAC
AATTGTGTCTTTATCAACAAGCTGAATTCTTAGTTGTTCT
TGATTAGTGGCCTTGAATTAGGCTCTGGGTTTTTTTTTTT
TTTTTAAGTTTTTCTTTGGTGGGAGTGGGATGGAGTCTCA
CTCTGTTGCGCAGGCTGGAGTGCAGTGGCACGATCTTGGC
TCACTGCAACCTCTACCTCCTGGGTTCAAGTGATACCCCT
GCCTCAGCCTCCCGAGTAGCTAGGACTACAGGTGCACACC
ACCACGCCCAGCTAATTTTGTATTTTTAGTAGAGATGAGG
CTTCACCGTGTTGGCCAGGCTGGTCTCGAACTCCTGACCT
CAAGTGATCGGCCCACCTTGGCCTCCCAAGTGCTAGGATT
ACAGGCATGAGCTACCACACCAGGCCCAGGCTCTGGGTTT
TTAGCCAACAGTTATTTGACTGCAAAGTGAGGGCCAGATT
TTTAGAGTTTTTACTTAATAGTTGAGAAATATGTAATTTA
TATTTGAAAAGGGTTATTCTTGAGCCCAGTGTGAGATTAA
GTTTCACCACAAATTTAATTGCATCTACTATTGGTAGAGC
CAACAGCTAATTAATGAGGCTGCCACATTTATTTATAGCT
GCATTTATAGTTTTTAAATTTGGTTACTTTTTATTATTTG
TGCCATAGTAATGTCTTTTTATTTAAATTATTAAATGTTA
CAACATTTTGTCTTTTTATTTTAGGTTGGAAAATCACCAA
AGGATAGGTTATGTCGAAGGGTAAGTGAATCTCCCATAGC
TAGAATTATAGTTGTTAATTCCATACTTTATGTAGTACTT
TATTAACTGTAGGGGTGAACTTTGCCTTTTACCATTGTGA
TGACGTATCAGGAGGAGATAAGAAAAATGAAAAGAGAATA
CTGCATTAAGGAAACTGGTCATGAACTATGGCCAATTTTA
ATTTACTTTTCCAGATTGTTAGATAGCATATTAAACTAGG
TTTTTGTAAGATGTGTTCAGCTTTGGACTGTGAACAGGAT
AACATGCTACCATTGCTGCATATTTTTGCTCTAATTCCGA
TTAGACATTTATAATAGAAGCATCCAACATCAAATTGAAG
CAGGTTCAAATGAAGTAGTTAATTTGATCTACCTATATAT
ATAATATATATAATAACATAGGTATACAAATACAACATTA
GTCTTAACTAATATTCTAATTTATGGATATGGGACTTGCA
TTTGACCCGAGAAATTAATAGTACTAGCTTCCATTGTTGA
AGACTTTTTCTGGTGTGTTCTTGAGAATGGTTGTATGACT
AGAGTTGTGTGTGTGTGTGTGTGTGTGTGTGTGTGTGTGT
GTGTGTGTGCGCGTGCGTGCATGTACCCATAAACACTGAA
TTATTTGGTTTGGGGATGTGAGGAAATTATAGATTGTTGG
TTTTAAAAAGATTATATGGCCGGGCGTGATGGCTCACGCC
TGTAATCCTAGCACTTTGGAAAGGCGAGGCCAGTGGATCA
CCTGAGGTCAGGAGTTTGAGACCAGCCTGACCAACAAGGT
GAAACCCCGTCTCTACTAAAAATAGAAAAACTAGCCGGGC
ATAGTGGTGGGCGCCTGTAATTCCAGCTACTCAGGAGGCT
GAGGCAGGATAATCGCTTGAACCCGGGAGGTGGAGGTTAC
AGTGAGCCGAGATCACACCACTGTACTCCAACCTGGGCAA
CAAGAGTGAAACTCCATCTCAATAAAAAAAAAAAAGAAAG
ATTATACACAAATGCAGTGGTCCCTTGGACAAGCCCTTTA
AAAGAATCATTGAGAATCATCTGTTGCTCACAGCATGAAT
CTGGTATTTAGTTCTCAAGCTTGAGGATTCTAGTTTTGCT
CAGAAAGCAGACCAGGCTGTTTTCTTGGAACTTTTCAGGT
GAGATTCTCATGTGTGTATCTTCCATCTACCACGACTGTT
TGGCTACCAGATGCCTTAGCAAGCTGAACAGTGAGCTCAG
TAGTGCCACCATTTATAGTAACTGATGAGGCTGTGTCTTT
ACAATACACAATGAACACTACTTCTTAAAAGTCAATATTT
GTACTACTTTGTAAAGCTTGACTTTAAAATTGGTTGACAG
TAAATAATCTAAAAGAAGAAACTTAAATATGCTAATGCCT
TGACTTTCAAATTCTTGCCTGTCTATTCAGTGTGGAAAGT
CAGCTGAACAAGTGTATTGCATCCTGGTTCTTGTTTTGCT
GATAGTAACTGTAGCAGTTTTCCTGCAGGGCCTAATTACG
TTCCTTTTTAAAAACAGGATGTGGGAATGAGTGACACAGC
AATGACATCTTTCCTCGGCTCCTGTTTGGATCTTCTTCAG
ATCTTAATGGAGGTAAAAAAGGTGTATTTTTCATTCTGAA
CTCCTCCTAAGATATTAAATATTCTGCAAACCGTTGCATT
TAATAAATGACTATTTTAATGAGGTTGTTTTTCATTCATT
CATTTCTAAATTTTGACTTAAGCCTAACAGGTAGTGATGT
TTTGTTATTAAATTCTTATTGAAATTAGACTTTGTGTTTT
TTTATTACAATTTGGGACAGTGTACAATATGAATTTGCAC
TTTGCTGCTAATAAGCTCATTAGGATATTTGTAAGCTATT
ATTTTTCCATTACTGAACATAGTCCTCTATTCTCAAAACC
CTTAGGCAGATGTTAGCAGGGATGAAATACAGGTGCCTGT
GCTGGATACTGAGGATGCGTGGCTCTCCGTGGAAGGACCA
ATCTCCATAGTGGAACTGGCCCTTGAGCAGAAGCACATCC
ACTACCCACTGGTGGAGCACCACTCCATCCTGTGCTCCAT
CTTGTATGCAGTCATGAGGTTTTCTCTGAAGACCGTGAAG
CCACTTTCACTTTTTGACAGTAAGGTAAGTACTTCACAGG
ACTTCAGAGCTATTTTGGAGTTGCAGGCTTAGCAGACACA
TGGATTTTCATATTTAATAGAAGCTGTCCAGTACTTTTGT
GACTTGTATAATTTGGTGTGAGGTTCCAACTTCCTCATTC
CCTGCTTGATTCCGTTCTTTTTATTTACCTTCCGTACTGC
TCCCCTTGGAGTTTTGCCCTCTCAGCTGTCTGCTGCTCTT
CTCATTCTCCGTATTATTCCTGGACAGACTCATTTTCTCC
CTCTTATATATCTCTAGGCCTGACCAATCCCTAGAGTTTG
AGGCATGCATTTCTATTGAACTTCTCTCTTTGAGTGTCTT
ATAGGACTTCAGACACCTCATATCTAAAATATATCTGCAA
ACCAATACCTCCGTCCTGCCCCTAACCTAAATTTGCTGTT
CCTTCTGAATTCCCTGACTTGGTTATTTTATTGATGATGT
CATCATTTTTGCCCTGGCAAAAACTAGAAACTTTGACGTT
ATCTCACCAATTCCTTACTTCAAACCAATTTTCTTCATTG
TGAATTCATTCCTGTAAATTCTGCCATGGATCATACCTGT
CCATTTCTCTCCATGACTATACCCCTAATGCAGGCACGAT
CATCTTTCCCTTGGCTATTACAACAGCCCTTCCTTAATCA
CCCTGCCTCCAGTTTCTCTCTCTCCAGTCCCATGCTGCAA
GAGCTGTCTTCCTAAGAGACAGGTTTAATTGTATTAGTTC
TATACCTAAGATTTTTTGGGCTCCTCTGCAGGATCAAGTC
CAAACTTGTGAGTAGAATGTGTTTTTACATATTCTATTGT
AACCTTCACAGTTTAGCTGCAGTGGATAGTAAAATCCTTT
CCTTCCCCATGCAGGTGTCAAATTTTGAGAGACAGGACAC
AAACTCTTGGAGATAAAAATGTCAACCTTATTACTTAGCT
TTCTACTGATAGAAGCTGGGTTAGAGAACACAGCTTAGGC
TTGTGGGAAAGTGGGTTTATTATTTCGCCCTTAAATGAGA
GACTCTCAGACAGGCACAGTGGCTTCACACCTGTAATCCC
AGCACTTTGGGAAGCCAAGGTGGGCAGATCACTTGAGGTC
AGGAGTTCAAGACCAGCCTGGCCAACATGGTGAAATCATG
TCACTAGTAAAAATACAAAAACCAGCCAGGCATGGTGGTG
CGTGCCTGTAATCCCAGCTACTTGGGAGGCTGAGGCAGGA
TAATCGCTTGAACCTGGGAGGCAGAGGTTGCAGTGAGCCA
AGATCACACCGCTGCACTTCAGCCTGGGCCACAGAGTGAG
ACTCTGTCTCAAAAAAAAAAGTACAGATTTTGAATGAGTT
AGTATATCTTTGAGATTATAAAGGATAAGAGTACTTAAAG
GTTAAAAAAGAGAAAGAAATACCAAAATAAAGTGCCCAGC
TCAGTATTCCCATCAGAAAAGGCCTTTGTGAAACCAGAAC
ACATCCAGAATTGGACGAGCACAGTAATGTTTAGTTTCAA
CCCATGTCATGCCAAGATTACCTGGGTGACACTCATCTGC
AGACAGCTAGTATGGTTGAGTGCCTAGTAAAACAATCCCG
GTGCTACCATTTGCTAACTAGAATTATTTAGATTTTCTTA
CTCTCAGTTTTCTCATTCAGAAAGTAGCAGTGACTCTAGC
GCCAACCTCATGGTTGTTGTGAGGGTTCCTTGTATTCAAC
ATGAAGTACTTAGCAGTGTCTGGAATGTAGTGAATAATAA
GTGGTACTATTATAGATGCTATAGCTAGGACCGCCAGGTG
GGAACTATCGAGTAACAGATTGTGAGTGTATGCTAAATCT
TTAAAAACTTCTATCAGTGATGTCCAAAATGTCATGGGTT
GCCCTGTAAGTCCGGTTTTTCTTATCACTAAAGGATGAGT
AGCTTTAATCTACTTGGCAGTCACGATAGATGACCTAGAA
TCACAGATGATTAGGTATGGAAGGCACATTGGAAGATACC
TAGGATGACCTGCTTGCAGAAGAAGAAACAGTAACCCAAG
ATTGTGGGTCATTTACCCAAGGCAACCTGGTTGGAAGTGG
TGAGCCTCGGACTAGACCCAGGTCTTTCAACTTAAAGGCC
AATGCTCTTTGCTCTGTATTATATTTCCTTCTAAGGAACT
TGTAAAATCCTGTTTCCTGATATTCTGTTTTTACTCTTTA
GACACACATCTGTTCTTTTAAATAAGCTGTTTTTAAACAA
TTCAGCAAGTGTTTTTAAAAGGATTCAGAGGCTGGGCGCC
GTGGCTCATGCCTGTAATCCCAGCACTTTGGGAGGCCGAG
GCGGGTGGATCACCTGAGGTCAGGAGTTCGAGACCCGCCT
GGCCAACATGGTGAAAACCCCGTCTCTAGGAAAAATACAA
AAAAATTAGCCTGGGTGTGGTAGTACACGCCTGTAGTCCC
AGCTACTTGGGAGGCTGAGGTGGGAGAATCACTTGAACCA
GGAAGGTGGAGGCTGCAGTGAGCTGAGATCATGCCACTAT
ACTCCAGCCTAGGCAACAGAGTGAGACTCTGTCTCACAAA
AAAAAAAAAAAAAAAAAAAAAAGGATTCAGGGTACATATA
TGTATTACTTAGCTATTACTGCAGAGCAAATCATCCCAAA
ACTTGGCTGAAAATAACAAATATTTATTATCTCACAGTTG
TTGTGGTTCAGTAATCTGTGTTCTCCTTATCTAGGTGCCT
CTGACTTAGTCTCTCATGAGGCTGTAGTTAAGGTGCTGCA
TCTGAAAGCTCAACGGGGATGGGGAAAGGGTGATTCACTT
CCGAGCACAATTGTTGACAAGATTCAGTTATGCCACATGT
GCCTCTCCATACAGCAGCTCACAACACGGAACCTGGCTTC
CTGCAGAACAAGTGAGAGTGAATATGAGTGCCTCGAGGCA
GAAGCAGCCTTTTGGAACGTGGTCTTGGAAGTAACGTGCT
ATCACCTCTACCTGCTTCTGTTGCTAGAAGCAAGTCACCA
GCCTCCATGCAAGGAGAGGAGACTATAGGAAACACAAATA
CCAGGAGGAGGGGATCACTGGGGTTCATCTTAAAGGCTGT
CTACTACATGCTAGATAATTGTTATAAAAATTAAAGGAAG
AATTCTAAAATCTTACTGTTTAAGGAGAATAAAAATCAAC
TATGAGTTATTATTAAGTTTTAAACAAATCTTTCTCCCTC
TCCCCCCTTAATAATCCACACTTATCAGTTTTCTTGCTCT
CTTTCTCTCTAGGGAAAAAATGCATTTTTCAAAGACCTAA
CTTCAATTCAGTTATTACCTAGTGGGGAAATGGATCCAAA
TTTTATTTCTGTACGACAACAGGTAAATTACAGCTATTGG
ATTTTGTTTTTGTTTCTTGGAAAAAAAAAAAACAGGGAAA
AATCTAGCTGGCTTTTGAAAAGAATGACCACTTTCTATTG
CAAGGACAGAAAACCAAACAGCACATGTTCTCACTCATAG
GTGGGAACTGAACAATGAGAACACTTGGACACAGGGTGGG
GAACATCACACACCGGGGCCTGTTGTGGGGTGGGGGGAAG
GGGGAGGGACAGCATTAGGAGATACACCTAATGTAAATGA
TGACTTAATGGGTGCAGCACACCAACATGGCACATGGATA
CATATGTAACAAACCTGCACGTTGTGCACATGTACCCTGG
AACTTAAAGTATAATAATAAAAAATAATAATATTAAAAAA
AAATGACCACTTTCAAAGTATTCTTGAGAGCTAGTTGTTT
ACCTTTAAATGATGTGTTCTTTTTTTGATAACTAAACAAT
TTAATGGAAAAGCCACTGTAAGTGACAGAAAAGCTAACAA
GACTTTGATTTAGGTATTTTAAAATGAAACGGTAACAATA
CATTGCTCTATCTCTTTCTCCATTTTCAAGTTCTTATTGA
AAGTTGTCAGTGCAGCTGTCCAGGCCCAACATTCAGCCAC
AAAGGTCAAAGATCCCACAGAAGAGGCCACACCCACTCCT
TTTGGGAAAGACCAAGATTGGCCAGCTCTAGCTGTGGATT
TAGCCCATCACCTTCAAGTTAGTGAAGATGTTGTTAGAAG
GCATTATGTGGGGGAACTATACAACTATGGAGTTGACCAC
TTAGGAGAAGAGGTAATCATGACCCTTTGAATGTTAATTG
GGCTCAAGTTATAAAATTGATAGTTGGAATAAAGAATCAG
TAAAGTCTCCAATGAAGCCTTTTGCTCTTCCTTTTGTTAG
AACATCTAGATACAAAAATAGAACAATAGAATATTTTTTA
AAACATAAAATTATAATCAAATAATTCCTACAGTGTGCCA
GGCCTGCCCTACGCACAGGGCTATAGCAGTGAACAAAACA
GACAAGGTTCCTTCCTCATGGACTTGATAGTCTGCTGGTA
GGAGCAGAAAAGCATGCTAAATTTTGTATTGAATGGTAGG
TGCTATGAAGAAAATAAAGAGGGCTGGGTGTCGTGGCTCA
CACCTGTAATCCAGCACTTTGGAAGGCTCAGGCGGCAGAT
CACTTGAGCCCAGAAGCTCGAGACCCATCTGGGCAATATA
GCGAGACCCCGTCTCTAAAAAGGAAAAAAATACTTATTTT
TAAATTAAAAAAAAAAAAAGAAACAGGATCATATGAATAA
ACAGGAGCCACTACAGTAGAGTGGTCATTTGAACTGAGCC
CCCAAGGAGAAGCAGCAGCCAGCTACTCAGAAACTGGGGG
AACAGTGCTTGAGACAAGAATTACAAAGGCCCTGAGGTGG
GGACTAGAATGACTAGGTCCAGGACTAGAAAGGCCAGTAT
GGCTGACCAAACATAGTAAGCAAGGAATAAAGAAGTATGG
CATGAGGCAGGGAGGCTGGGCTGGGCCATGGTCCTATCCT
AGGTCTTGGAGCCCATGGTTATTCTGAGTGTATTCAGAAG
CCATTAGAGGGGCTGGGCATGGTGGCTCACGCCGGTAATC
CTAGCACTTTGGGAGGCCAAGGTGGGTGGATCACTTGAGG
TCAGGAGTTCAAGACCAGCCTGGGCAACATGGTGAAAAAG
TACAAAAAATTAGCTGAGTGCGGTGGCACGTGCCTGTAAT
CCCAGCTACTTGGGAGGCTGACGCAGGAGAATCGCTTGAA
CCCAGGAGGTGGAGGCTGCAGTAAGCTGAGGTTGCACCAC
TGCACTCCAGCTTGAGTGGCAGAGTGAGACTCCATCTCAA
AAAAAAAAAAAAAAAGGCATTAGAGGGTTTCAAATAGACA
TGACATGAAATTCCCTTTATTTGCCAAAAGTTTGAAAACA
GCACACTGAGTAGCCATATTGAATTGAAAGATTAGGTGAT
GAGAGAAAAAAAATTAACCAAGGAGCAGAAATTTGGGTTT
AAATGCTAAGTTTGATTTGGATTTATCTTTGGTTGTATAC
AATCAGAAGATAAATGGCTACAGTTCAAAAATCAACTAGA
ATCTCTTCACTGGCAACCCCTTTCCTATAGAATAAACAAA
TCTGCTCGCTCTGACTATATTATTTCTCCATGTTCCTATC
TTCAGGCCATTCTACAGGTTCATGACAAAGAGGTCCTTGC
CTCTCAGCTGCTGGTGCTGACAGGGCAAAGGCTGGCTCAT
GCGCTTCTCCACACCCAGACAAAAGAAGGAATGGAGCTGC
TTGCCAGACTTCCACCCACACTGTGTACTTGGCTGAAAGC
AATGGTGAGTACAATAGAACGAGATCAGGCAAAAGGTCAT
TGGATGTTTTCTTGAGTGCCTGATTAATAACAGTATGAAG
AAAATTTGACAAGTTTAATTCACCTAGTTACAAAGAAAAG
CATTTTTATGTAATAACTCTTAAGTCAGTAACAATTATTG
TTTAGTTGTCTATAACAGGTTATTTTTGTGTCCCATTTGC
AGGACCCCCAGGACCTTCAAAACACTGAAGTGCCAATTGC
AACAACAGCTAAACTAGTAAATAAAGTAATTGAGCTTTTA
CCAGAAAAACATGGGCAGTATGGTCTAGCCTTACACCTCA
TTGAAGCTGTGGAAGCCATATCTCTTCCTTCTTTATGACA
CTTACCTACTGGAAATAGTCTAAAATTATGATTATAACAT
GAACTAGTGCATGGTTATTTTACATAGTAAGACCTGGAAT
TTTATGGGAAAAGTATGTCTTTTTTTTTCCTTTTGTAAAA
TAAATAAAAGTATATACAACTTTTAAAAAGTGCAACCCTA
GCTAAATTCCACTCCTTTGGTTAATACTGAAGATAAAATA
TAAACAAATCTCAACTCTGTTATAATTAATACAGATGTTT
TACTGTTTATTTCTAATTCAAACACTTAAGTAGCTTTATT
GTTAAACTTTGCTATTTAAAATTGGTTATAATTTAGATTA
TGTTCTTATAACATTCTATATTTCCTATCTACAATGTTGT
TGTAATTCAATTTAAATGTGTTCATGTACAGTCCCCATCA
GTATAGAAACACCCCACTCTCCTTTAGTAAATGTTGAGAA
AATGCCTTTGTTGTCATGCTCCAAATCCCACACTGGGCTG
CCACCTGGGAGTTCTGGATACTGAAAGGTTCCTTTCCCAG
AGGTTCTGCTGTTGCCATCAGAGGAGGATGACCGTGCTTC
AGGAGGAAGAATGGGTTCAAGATCGTCATATTCATCAGAA
GGGGACACTAAATAGAACCCTTAACCTGTTGTACTTGCCA
AAATGGAGAATCAGAGGTGTGTAAAATGCAGCAAATTAAT
TATAATGTAAGTTAAGATTTGCTTTTTGCCAAGTTGCAAA
GTTGTATCCACATCAGGTCACTGTAAAAATGTATTATCTT
GTAAAACTTATGTAAAAAAAAAAAAAAAAAAGGCAAAGAT
ACTACAAATTTTAAGTCCAACTTTATTTTTCCTACAAGTG
TTTAGAAATGCTTCTGGGATTTGCTAATGTTACCTGTCCT
TGGGAACAGTATTGAAAAAACTGCTTAGTGATATTACAGC
TTTAGCAAACCTACCTCACAGCTGGGATGAGAGGATAAAA
TACAACTAATTTTGTACCCTATAGTGCCTAGAGCAGTCCA
AGTGCTAAATAAATATTTACTGATTAAAACCAAACTATAG
CTACTCGGGAGGCTGCAGGAGGATCGCTTGAGCCCAGAAA
TTTGAGGCCATTCTGGGCAATTAGCAAGACCCTGTCTCGA
AAAAAAAAAAGAAAAAAACCAAACTCACCAAAACTCTGTA
AAAAGAGTGCTTTGAGCTCTACAAATACCAAGTATTTATT
ATGGTATATTTTTAGAATGTAGCCATACTGTGTAATTATG
GGTATCTGTCATGGATCACAATTATTTATTCATAGTAAGT
CATTGTGATACAGAAGTTTGTTTCTTCACTTCCCCTTAAG
AAGCCAACTATAGTAATCATGCAAAGTTGAGGAGTATGTC
CTTCAGGGATATAAAGAAAAACAAATCTGTTTTTTGAGCT
AAAAGAGCACATCCAAACAAGAATTTAACTGGCTAAAATT
TAGTAATTACTGTTAGTAACTATCAAACTTTTAAAATCTT
ACAAGATAAAAATGGTTAAGATGTCTTATTTGGGATGGGG
GCCTGTGAGTCTGATTGAGACATACATTTTATAGAGTAGC
AGCACTGGAAAGGGCTAGTCCAACCTCCCAGCCTCTGCTT
GGGTCTCCACTGCCCCAGCCACACACATCCTAGAATTCTT
GTAAACATATCTGGCTCTGTAGTAACAGTCACTTGTTATA
CGTGTTCTAAGAGATTAGTTCTTCCTGTGATTTTTCCAAG
TACGCTGAACGTAGTAGTATGAATTTAAGGAGGCTAGTCA
AAGAAACTTGGAGTTATAGGTATTTTTAAAGAATAAATCC
TTAATCCCATCATCACTTGGTGGGGAGGGGGCACTTATTA
AGCATTTTAGATAATAAAACTGGTTAAGCTTAATCTGGTA
GAACAGACAATCAAATCTGGGGATTGCTGAGAACAATAAT
AAACTGAAGTATGGCTCACAGAATCCTAACACAAATCATT
AAGTCTCTAGTTAGTTAGATTTGTTATCCTAAAATTTTTC
ATAAAATTTTAAAATTGAATTCTGACTTGTAAGAAAAGCG
TTAAATATTTTACTACTTATCAAGGGCTTTTAAAATAAAT
AAATCTGATAGGAAGAAAGGCAAATAAATACCTATGTAGA
CATTCTATAATAACAAAGAGCCATAGATGATAAAGGAATT
AGATTTTAATGTAGAATGGGTGGTTTTGTAAAAAAGCACT
TACTTATTATAGTTATTGATGAGAAGCCAGTAACCAGTAG
TGTTTTCCTAGATATACGCCCACCCTCACACAACTTTCTT
CATTAACATTAAATATGCATTTTTATCTTATTAAATTATA
TTGTATAATGCTAAAGGAAAACAAAGTGTTCAAATAATCA
TAACTAACTTCTACATTACAGGTTCTGTTTAGATGTAGAA
CTAGAGGGGCCAGGGTAAATGTAGATAGAGATACATAGCA
CCATGCTTCTTAATGCTTCATACTTTTGCAAACAGAAAAA
AAATTTTACTTTTATTATAAAACTTCATCTATGGTCAAAG
TAAACACGGTTACATTTAAATTGCTTTTTAAAAACAATTG
CGATCTAAAGTCAAAAATCTGAAATTTAATAATATGAGAC
TTACACTGAATATAATGTTCATTTAGAAATTGCTGTGGTC
CATTTCATTTATAAGGGACAAATATTTTTACAGTACACTA
CAGCAACAGCAAAAGCCCTCTCTCGTCCTGATAGGAATGG
GTTTGCTGGGTGTCTAGAAGTTAGATTCCTGCTGAATAGA
ATTAGCCATCCTTAAAAGATTTTAATCCAATACTGAACTG
TTTATAAAATGCTTTCTCTATTGTAATGTACTGTAAGTAG
TGAAATTCTGTATATACTGCTATTTTCTGTCTGTTCATTG
TTGTGAACTTATGTATATTAGTGCAATAAATTTTCAGCTT
TCATGTTGTTTCCTAAACATTCATAAGTATAACTAACTAT
TAAGAGATTTCTTCCTCTCTTGATTAACAAATTTGGTGAT
TATTTTCTTTCTAATCCAACCTCAAAAACTAGCTATTTTG
AAAAGGTTGATGTTCACTAATGGGAAGAATGAAATGGCCC
TTCGCCTCTTAAGGGAAACAGGCCTCCGCCATTCCCTTTC
AAAACTATACTTCTTTTACTTGATACTCACAGCTTCTGCA
CCAACATCAGTCAGTATTTTTCCAGAATGCCTTTATTTTC
AGTATCATAGAATTTAAATACGGAGTCAAAAGATTTATAA
AATATAAAACATTTTCTGCTCGGCCATATTTGAAGACAAG
CTGAATACATATCTATGTTCTGAATAAGTCCATTATGGAT
ATATATAGAAAGAGATGATATACATACATCCATCCACAGA
TACACACACACACACATATATTTCTGCATGTATATATACA
TAATTCTTTCTATAGTTACAGGAAATACTTCTTTTATAAT
TCTGATTTTGACTCCCATCCTCCACCATTTACTCTCATTA
CCTGAATCTTGGCTTTCTTTCCAATATTGTAAATAATCCA
TCTAAACTTCTAGCCAGTACTGTCAGGAGGGTTCTTGTTC
GAGTGAGCTGTTAATACTATTTTCCCCTAACAACTTCTGC
ACATCGAGGACAGAGTGTATCTGAAGACTCCGCTGTATAC
TTCCAACAACGAGGGCATTTTTCTTTTGTAGTCGGCATGA
CAATTACTTTATAGGAAGACTCTTCACGAATATCACCACC
TATAAAAAAATACATGAGGAGTATTTCTGATAGGCATTCA
ACTTGCAACACTGTTTCTTAATTGGTTTAGCAGAGGCTTC
TTTTTCAGTCTTTTGTCCTGCCTTGGTAAAGCTAGTCAGA
CACTTCCCCATTTGCCCCATTACATACATAGCCAAGATAA
TGGGATCATACAACTCAATAACTGAAGAGAGCTGAGGAAT
TAGAGATCCCGTGACTCTGAGATTAACTGACATCTCCCAA
GTCACCGAATTCTACATCTACTGAGGCAGAGCAGACTTTC
TAGCTGTTAAATCTGGGTATAGTTCTGATGAATGACACTG
CCTCTCCAGCTACATACTTGACTAAGAATTTTTAAAAGCC
AAATTATAGTGACAACTACAGTGTCCTCACTCAATATATC
TCGTGGGACAAAAGGAACCAAAAGTATCTCCACAATTAAT
ACTCTTAGACCTCAGATTGATAAAAATATAAAAGTAAATT
ATTTTCTAGTCATTGTACAAAGAGTACATGAACATTACAT
GGCCAGGCACAGTGGCTCACGCCTGTAATCCCAGCATTTT
GGGAAGCCAAGGCGGGTGGATCACCGGAGGTTAGGAGTTC
GAGACCAGCCTGGCCAACATAGTGAAGCCCCGTCTCTACT
AAAAATACAAAAATTGGCTGGGTGTGGTGGCAGGCGCCTG
TAATCCCAGTTACTTGAGGCAGGAGAATTGCTTGAATCTG
GGAGGCGGAGGTTGCAGTAAGCCAAAATTGCACCATTGCA
CTCCAGCCTGGGTGACAAGAGCGAAATTCCATCTCAAAAA
AAAAAAAAAAGAAAAAAAAAAAGAAAAACTTATACAAAGT
AAATTAAGCCAGAACTTTTACTACATGGTCTATGCTGCCA
AGCCCAAATTTGAACTGATGCCTATAAGTTAGCTTCCCAT
CTCCTGGTACCCAAAAGCTATGAAAAACACAAGCAGCATA
ATCTTTGCCAAGATACCTGCTTATCTTTCTTTTTTTTTGA
GACAGAGTCTCGCTCTGTCGCCCAGGCTGGAGTGCAGTGG
TGTGATCTCGGCTCACTGCAAGCTCCGCCTCCTGGGTTCA
CACCATCCTCCCTCCTCAGCCTCCCCAGCAGCTGGGACTA
CAGGTGCACACCGCCACGCCTGGCTTATTTTTTGTATTTT
TAGTAGAGACGGGGTTTCACCATGTTAGCCAGGATGGTCT
CAATCTCCTGGCCTCACGATCCACCCGCCTCGGCCTCCCA
AAGTGCTGGGATTACAGGCGTGAGCCACTACGCCCGGCCT
ATTTTTCTTTATTAATGCAACTCTACCTCTACCAATGAAG
ATGAACCAGGTTGACTTTTAAAATCTTCTATAAAACAAAT
GTCAACAAAATGCTTGCTTATGAGATACCATCGTTAGAAT
GAGCTCAATAAAACTTCCTCCTTAACCCCTCACAAGAATG
GCTAAATATTTTAATCTGGGGTATACATAATAGGAAATTT
TGGAATCAACACTGGGGAACAGTGGGCAGGACTGGGCCAG
TACTGGGGTACTAAGTATCAAAGCAGGGGGACGCAAAAGG
GAAATGGAAGCAAGTCAGACTAACATACACTTCATATATG
GTGACCATTATTTATTCAAAGGACAGAAAGAAAATCTCTC
TCCCTCTTCTGTCCCTAGCCCTCAGTTCCCAAGATCATCA
GGTAAGATAGTTTTAAGAGTGGGCTTAGAAACGTGGCAAT
TGTTTATATTATTTCCATAGAAAGATGTATTCCAAGTACA
TATCTACCTTTAGAATAAACCTAGTCCACTGGAAAGTTGG
AGATGACCTATAATTACTCAATTCTCCAGATGTTACTTGT
TACTTTCACCTCCTTCTTACCTTCTAAGTTGATGAGGAAT
TTCCCTTTAAGCTCAATTACATCTGCAGTCATCTCTCGTG
GTTCCTGCGCCAGTAGAGTTGACTCAGAAGCCATCATTAA
TTCATTCAACTGAGAGGTGCTGGAAGTCTCTTCAGACTGC
AGCATCTGGAAGGAAGCATGTGAAAGTTACAGTTTATGTT
AAATTTGTACCATAAACTGAGGTTATAAAAAGAAACACTA
TAAAATCTCACGTTTAGAGAGGAACCTTCTGGTATACCAT
TGCATCCTGAGCAAACACCATTAAATGCATCAATCCTAAT
TAGCATAAAAGGTTTTAACTAAATATTTCCATCAATAGTA
TTTATTGAGAATACCAGGCACTTCATTTTGCCAGACCCTA
AGATGTCTCTTATTTCTAATTGTCACATACATACACACAA
AAAAAACCTATATGGTGTTTATTATCCTCACTTTACAAAT
GAAGAAACAAGCAAAGAGAGGTTAACTTGCCCAAGATTCT
CAACCCATAAGTGGTGGAACTGCAGGTCAAGCCCAGGTCT
GTCAGCCTCAAAGCCTTTTTTTTTTTTTCATGTATCATTG
GGTGAGGGGCTAAAATACTATTTCAACAGGTACCTGCTTT
TAGTAATGTATACTGATAGTGGCAATCTGAACAATACGCA
GAACACTTAGGAAGTAGACTGAATTTGTCTGATGAACACA
TTTTTCTCTGTAATTTTGATCTTCAAAGTGAGTTTGTAAG
CTAACCAACACAGACATTCCTTTAAAAATTAAAGCCCATG
AGAAACAGGAGCCTCAAAGAGATTAATTTGGTTTTAACAA
GTTTATGCAATTAGTAATGGATAGAACCAGGACTCCATCT
GACAGCTACTTGGTAAGATTCCTAAGGAAAATACATTCAT
GTTTTTGAAAATCCCAAAGTATCTTTGCCAATAAAATTGA
TCCAAACAAGCTGTTCTTCTTTTCAGTTCATTACTTAGAA
AGCCTGAAGTCAAAGGAAACACAGTATGTAGGAAAAAAGG
CCAGGACTAGGCTGCGTTACCCTGGCTAGGTCACAGCTTC
AGCAGTCCTAACTTCCTCACTTGTAAAATGAACAGCTTCC
CAAGTTTTAAATTTTAAAATGGGAACATCTCATCTATTAT
ACCTACTAGCTATTTCGAGCTCAAATCTTAATCATGCTAA
TTACATCATTAAAAATTTAAATTGAGCTTATCATACAAAA
TAAGATGGATATTTTTTTAGAAAACTGACACTAATAAAAC
TTTTAAAATATAGCTCTTTCCACCGTCTTTCTGCACCGCC
ACAATGGTGCTCATGAATGTCCTGGCTGATGCTCTCAAGA
GCATCAACAATGCCGAAAAGAGAGGCAAAAGCCAGGTGCT
TATTAGGCCATGCTCCAAAGTCATCGTCCGGTTTCTCACT
GTGATGATGAAGCATGGTTACATTGGCGAATTTGAAATCA
CTGATGATCACAGAGCTGGGAAAATTGTTGTGAACCTCAC
AGGCAGGCTAAACAAGTGTGGAGAGATCAGCCCCAGATTT
GATGTGCAACTCAAAGATCTAGAAAAATGGCAAAATAATC
TGCTTCCATCCCACCAGTTTGGTTTCATTGTACTGACAAC
CTCAGCTGGCATCATGGACCATGAAGAAGCAAGATGAAAA
CACACAGGAGGGAAAATCCTGGGATTCTTTTTCTAGGGAT
GTAATACATATATTTACAAATAAAATGCCTCATGGAAAAA
AAAATTATATTCATTGCCAATTCTATTCTTAAGCATTTAG
ACTGGAGAAAAATCACATCATCATGTTAAGCTATAAGCCA
ATCTGGCCAATCAACCCCTAAAACTCCCAAGAATAAAATT
CTGATGGCCCTTCTGGAAATAAAAATAGGATAAATGCTTT
GAAATATATGTGGTAACTTGCTGGAGAAAATGAATTTTCT
CCAGATTTCACAAAATAAAAATGGAAACTCTTTTTGGGTT
TATTTTGAAGCTGGTACAGATGGATGAAATTCTCAGGAAA
CCTGACCCTTAATACAAAACTCCCAATTTTTATACATTCA
AAGACGATCGCGATCAATTTATATGTCACCTGTCTTCTAA
ATAGTCCTGAGGCTTTTCATTTGAAACAGAACTTTATTTA
TTCCGTCCCTGTCCCTACACAGTTAACATGTACGTGTTAC
ATGCACAGAACATGTTTTACAAGACATGGAAAAGAATATG
GTGAAGTAGGAAACAAAGAATCAGTGACAATATCAGGATT
AGAAGACGTAAACCCTAATTTCTAAATTAAATTTTTTTAA
TTTAGACACTTTTTTTAAATGTGCATTGACTTTGCTTAAT
TTATTAAAAGATATTTAAAAGTGAAAAAGTACATGAAAAG
GAACATAATAGAATAATTGCATAGTAAAGTTACACATAAC
CCAATGTTATTTGATTAATTTAGACACATTTTAAAAGCAA
ATTTCAGGCAAAGCTCTAGGATACTAACACCATTTCAAAA
GGTACGTATTGCTGCATACCTCTATTATCTCAAAAAGCAG
TCCAGGTTCTATCACAATGACAACCTTGTACTCAGCTGCA
TTTTTGCCAGGGATGCTTCCGAGAAATGAATCTCGCATTG
CACACGCACTCTCCACAGCTTCTTCCAACCCGGGCTTCTT
CCAGATAGAACTAGTACTAATCCACCCAGTACGGAAAACA
CTCTTGGGCTCTTCAGAAGAACAAAAACAGTAAACTGCTT
TACAAACATCCTAAAATGTATATGAAGCGATAACCATTAA
ATACTTACCATTAATGGGAAATAAGAATTGTCATTTATGG
TAATCAAGTGATGAAATATTATGGATCCATCCTAATTATT
TACAAAACATTTATATCAGCATTGGAAAATATTTGTTACA
TTTAAACAAAAGAGAAAATATATAATAAGATCTCAAAGAA
AAAAAAGGATGCTTAGAAAAAAATAGAAATATCCCAATAT
TAACAGCTATCAGTAGTAAGATTATAAGTGACTTCCCCCT
CTTTCTACACTTCTATAGTTTCTAATTTTTATAAACTTAA
TACAATCAGAAGAAAACAACTATCATAAAACTCACCAAAA
GCACTATATTTTGTTTCAATATAACCTAAAATATATTTCA
GAACTTTTTTTTGAGAAAGAGTCTTGCTCTGTCACCCAGG
CTGAAGTACAGTGGCATGGTCTTGGCTCACTGCAACTTCC
ACCGCCCGAGTTCAAGCAATTCTCCTGCCTCAGCCTCCCA
AGTAGCTGGGACTACAGGCGCCCACCACTACGCCTCGCGC
ATGTAGTAGAGATGGGGTTTCGCCATGTTGGCCTGGCTAG
TTTTGAACTCCTGACCTCAAGTGATCTGCCCACCTCAGCC
TCCCAAAGTGCTGGGATTACAGGTGTGAGCCACCATGCCA
GCCATTTCAGAACAGTTATAAACGTATTTCAGAAAAAAGG
TGATTTCTTGACACTGTCAAGCTGCTAATACATTTCAGAA
AGCACAGAATTCTGAAATTTACCCTACTCATCTACAAACA
GGTGTAGAAACAAATACATGACCAAGACACACTGTGTCAC
ACAGCAGTCACTGTAAATGGGTAAGTGCCCCTTTTATGAA
GCAGATAAAAGTAGAAGTTGCACTTTATCAGGGATATTTC
TCATTAAGAGAATAAACGAAGTATTCCTTACCTTTAATAT
AAGGTATGTGCTGGAACACCTCTTCAGCAAGGTGAGGAAG
AATGGGAGCAAAAGAACGAACTATTACATCCAAAATTTCA
ACTAATGCAGTCTGACAAGAGCGTCGTTTGGGGTCATTTT
CCTTTTCACAATAGAGCCTGAACAAGAACAACTTATTCAG
CAGTTGACAATACTTTATACATTATAGTCACCAAGATGGG
ACCTGCCTCAGGTTGAGTTTATTCCTAGTGGCTAATCCTA
TGGCTCTAATCATCGTCTACTTAAAGAATACAATACACTC
TCCTACAATTTTACTCTGTCCAGGTGTACCCACCTCCTTG
AAAGCACTCATGGCTACGCTATCTCATTCTGTTTCTCAGG
TGGATGACAACTAGAGTCTAGACTACTGTATTAAAGGACT
ATGAATAAGTTAGTTGATGGTATTTAACATGTGGCTCCCA
CGCACTACAATGCTATTAGTGTTTTAAGGGAAGGAGTAGG
AGTTATAATCCCTATGTGCAAGGTCCTTGGGGTGCTGACA
GGCTGAGGCTAACGCCTCAAACTGGACTCATTATCATAAA
GATAGGACCGTCACCTGCGCACTGGAGCAACAGATGAAGA
CTTGGCATCAAGCCCTCTTCTACAAGGACTCTGCTAATAT
TATACAATGTTACCATATAATTGCACATATATATCTCTCT
CTTCCCCTCAGGATTTGAGAACTCCTGAGAACAAGCATTA
CGTTCATCATCTGATATTAGCAGTGATGATTTTTTGAACA
CTTTATCAAGCACAGCGTTAAGCACATTATTGCTTTTCCT
TCTCAGTCACGAGGTAAGTATTACTATAGCCATTTTACAG
ATGAAGAAACAGATTACAGAATAAGTTGCCCCAAATCAGA
AAGCTAGTAAGCGGGAGGGCTAACCTTTATACTCAGACTT
GACTCTGGAACCCAATCTTTTTTTTTTTTTTTGAGATGGA
GTCTTGCTCTGTCGCCCAGGCTACAGTGCAGTGGTGTGAT
CTGGGCTCACTGCAAGCTCCGCCTCCCAGGTTCACACCAT
TCTCTTGCCTCAGCCTCCTGAGTAGCTGGGACTACAGGCG
CCTACCACCATGCCCGGCTAATTTTTAGTATTTTTAGTAG
AGACGGGGTTTCACTGTGTTAGCCAGGATGGTCTCGATCT
CTTGACCTCGTGATCCTCCCGCCTCAGCCTCCCAAAGTGC
TGGGATTACAGGCATGAGCCACTGCGCCCGGCCCAGAACC
CAATCTTAATAACTGCACAACACTGCCCATCTTGCTCATC
ACTGTATCCCCGATGATTGCCAAACACAAGTAGGCACTCA
AAAAATATTTGTTGAGGTTTTGTTGTTGTTTTTTGAGACG
AGATCTTGCTCTGTTGCCCAGGCTGGAGTGCAGCGGCACA
ATCTCCACTCATTGCAACCTCCGCCTCCCAGGTTCAAGCG
ATTCTTGTGCCTCAGTCTCCTGAGTGACTCGGATTACAGG
CATGTGCCACCATGCCCGGCTAATTTTTGTATTTTGTATT
TTGCCAGACTGGTCTCGAACTCCTGGCCTCATGTCATCCA
CCTACCTCGGCCTCCCAAAGTGCTGGGATTATAGGCGTGA
GTCACCACGCCTGGCCATTGTCAAGCATTTTAATATTTAG
TCATACATACCTATCTTTGATTATACTGAAATAAAAGTTA
GAGAGCTCTCTGGTATAAAACGTCCGTAACAGCCGAACAA
CTTTTCCAAAATCATATTGTTTGTATAATTCGGTAATCTA
GGGAACAAAGCCAAAATAAATTTGGAAGCTGAAACAAGCA
AATGAAAATGTAAGTCATCATAAGCAAAATATGCTCCTTT
CAAAAATTATTTCAAAGAGACAAATACAAAACAGGCAATA
TGCAAGAACTCCTGGGAATCTTCCAAATGTCATTTCTGGA
TAACACATTTGACTACACTCAGAAAATACTATTTTACTCT
GAAAACTATGAAAGGACATTAAGGAAAGAATGAGATTGTA
AACAACAAAATCACACCATTTTAACAACAGCAAACAGTGG
AAGTTACCAACAATTCATTAGTGTTCCTTCATTTATGCCT
CATTTATTTTTGATTTGGGCAAATTGGTATGTACACCTCT
GACTTAAGGGTACACTAATGCAAACACATTTCCAATTGTG
AGAAAACACAATTTTTTTTTTTTTTTTTTTTAAAGACAGG
GTCTCGCTCTGTCAACCAGGCTGGAGTGCTGTGGCACAAT
CACAGCTCACTGCAGCCTCAAAACCACGGGCTCAAGCGAT
CCTCCTGCCTCAGCCTCCCAAGGAGCTGGGACTACATGCA
CTCGCTAACACGCCCGGCTAATTTTTAAAATTTTTGTAGA
AATAGGTTCCTGCTCTGTTGCCCAGGCTGGTCTTGAACAC
CTGGCCTCAAGCAATCCTCCCATCTCGGCCTCCCAAAGTG
GTAGGATTTATAGGTGTGAGTTTCCATGCCCAGCCAGAAA
ACACAAATTATTTAAGTCTATATAAAAATGAGCAAGTATC
TTATGAGACAAATAGGATAGTCCATTTTGGTTATTTCTGT
ACTTTATTATGAGGAGCACATTTGCAGATAAATGAAGTAT
AACTCCACTTTATTCCTTCTTGTTGGAAAAATAGAGCTAA
TCATGAGAGAAAAATCTGGTCCGAGGGGAAGTCTGGACAT
ATTTCTCTAATCTTTTGAGAAACTTGAAAGATATGATAAC
ACTTTATACCGAAGGACAACCTGGGAATGTGTGGAATTTA
GCAAGTATAACTTTTTTTTTTTTTTTTTTTGAGAAGGAGT
CTCGCTCTTTCACCCAGGCTGGAGTGCAGTGGCACGATCT
CGGCTCACTGCAGGCTCCGCCCCCCGGGGTTCACGCCATT
CTCCTGCCTCAGCCTCCCGAGTAGCTGGGACTACAGGCGC
CCGCCACCTCGCCCGGCTAATTTTTTTGTATTTTTAGTAG
AGACGGGGTTTCACCGTGTTAGCCAGGATGGTCTCGACCT
CCTGACGTCGTGATCCGCCCGCCTCGGCCTCCCAAAGTGC
TGGGATTACAGGCGTGAGCCACCGCGCCCGGCGCAAGTAT
AACTTTTTCAAGAGTGCTATAGTTACTATTTCCAGCAAGG
TCTGTTCCACTCAGATAAAACTAAAATTTTAACCTACAAT
AGTGCTGATATTTCTAGTTTCTGAAAGTTTATTAATTTAC
ATTTACCTTGTTTGCCAAATCCTGCAGTAAGTGTAGCATG
TACTGGTCTATGACATACATATCGTTAACAGGGATGGAAT
CTGTTTTTGGGTTGAAATCAGCCACATTTCCCAAAAGAAA
GCGTAGTGTATTCCTAAGCTATTCATAGGAAGAAAAAATA
TGCAGTTAAAAAAATTTAATGGTGCCTTCAATTTTCACTG
AAAAGTTATTTTATTACTAACTCTTGTCATTTTCTTAATG
GGGTATTTTTATTATCATTCCAAATAAGACCACAAATGTA
AAAAAATAAAAATCAGAAAGTACACAATAAACTCCTATTC
CTGTAGCCCGGTTATAGGAACAACCACTGGGTTTTATGCC
TAAGGACTGAACTTTCATTACATTTCTTTATTACGTTGGG
GCAAATCACCTTTCAGTAGCCCAGTTTATTCATGTGTGTG
GGTCAGAATAATGTTATTTCACTTGCTTCACAGGTGAAAA
TAAAGATACATGGAAAAATGTGAAAGGTTATTGAGTATAT
AAAAGTATACAAAATTAATATAATCTATACTATGCTATAT
TACATTCTATATATTAATAAAATATAAAGGATATTATATA
CAAATTATATAAAATTACTGGTATTACTACCAATGTTTTG
AAACAAATAAATTTACACAGGAGTTTTTTTTTGAGACAAG
GTCTTGTTCTGTCGCCAGGCTGGAGTCCAGTGGTGCGATC
TCGGCTCACTGCAACCCCCGCCTCCTGGGTTCAAGCGATT
CTCCTGCAGCCTCCCAAGTAGCTGGGACTACAGGCACGCG
CCACCATGCCCAGCTAATTTTTGTATTTTTAATAGAGACA
GGATTTCACTATGTTGGCCAGGCTGGTCTCGAACTCCTGA
CCTCGTGATCCACCTGCCTCTGCCTCCCAAAGTGCTGGGA
TTACAGGCATGAGCCACCGCGCCTGGCCAACACAGGAGAT
TCTTAAAATCTCACAATATATGAAGAACTTGTTTTCATTC
AGTTTTTTTCAGTGCCAAACAAAATGTGTCTCATTTTTTA
AAACAATGATTTGACAAACTTGTCCTTTAGAAATAGGAAG
AATAATAGTTCTAACCTTGCTAATATCATCTCTGGCAGCA
TTGAGTACGGATGGGCCAATTGTAACTTCGGTGAAGACAT
TGGAATCAGCTACCCACCAGCGAAGGACATCAGCACCATA
CGGAGGCTCTTTGCTTTGATCCTTTTCATTGAGAAAAAAA
TATATAAACACAATGGCTTTCAATTCCAATTAGCTGAACA
AATGTTTTAGGTAAAGCTCCTATTCAGAAATTTTTGAGCA
CAATGTAAGTATAAACTATACTAGCATTGTAATGAAATGC
GGGCTAACAATCTCAAATTAGGCTGTATCTAAAAACGAAA
CTGGAAAAAGAAAGCGTGCTCTGCAATCTTGTTCAACGCA
CAAATGCTCATACCTAATCTCTTCCCTGGTCATGTCTGTT
TCCATCTATTAGAGCTGGTGGTTAGACACACAGTAGTGCC
AGGGAGGTCTCTACAATAAGGGAGGGGAAGAGGAAGGACT
GCTTTTCCTTTCACTATTTCCTAGCAACTCTGTACACAAA
ACAATGAATGGTTACAGGATGTTAGGAGGGCAGTAAAAAG
CTACAGGAGTTAAAAAATAAAAAAAAAAACAGACAAATGA
TTTATTTCACAAAAGCAGCTCCAAAAACCCCCCCAAATTA
TCAGCAACCTCAGATTTGATGTACATTTAGGACCTGCTTT
AAAGTGTATAATTTTCAACAATATAATAATGAAATGTGCA
CTTAGAAGTTGCAATCTCATTTTTCCTTTTATCATTTCCA
TTTAACTATACAATTAACACTTCACACATTTTTTTTCCAC
TTCAGACAGCAATGTGCCAACACTGTAACAAGGTTTGAGG
GAGTCACACCTCACACAATAGTGCGAAAACCCGATCATCA
CGCTTATGAATCACAAATGGATCTACACATTTTAAAGGCT
CTCAGACAATTAAAAATGAAACATCGTGGTTTGGGACCTA
ACTGGAGAGTCAGGCCTGAAATAAGTTAAAAGGACCACAA
TTCCAGCCTCTGCCTTTTTCATTGCAATCGTGTTATTTGA
GAGTATAAAAGATAGTTTTTAATTTTACATTGAAGTAACT
ATATTAAGGGCTTTGGCTGCCAATTTAAGATCCTTAAAAC
GAAAATAAAATACATTTTAGAGAATCACCTACTTGTCCTC
CATTAACGACAACATCAGGATGAATGACATTCCCAAGAGA
CTTGGACATCTTTTCTCCCTTTTCTCCAAGGGTAAATCCA
TGAACAATCACTGTCCTAAAGGGACAAATCAGCTATTTTA
ATGATAAATACAATTATAATTATCTTTTTGAAGATTAGGT
ACAGCTTAAAAATATGACACAAAAATATGATTTTTCTTGA
CTGATTATGAATAAAACTTTTTCTTTTTTTTCCTTTTCTT
TTTTTTTTGAGATGGAGTCTCACTCTTGTCACCCAGGCTG
GAGTGCAATGGCATGACGTCAGCTCACTGCAATCTCCGCC
TCCCAGGTTCAAGGGATTCTCCTACGTACTTCTGACCTCA
GGGGATCCACCTAACTCGGCCTCCCAAAATGCTGGAATTA
CAGGTATGAGCCACCCCGCCCGGCCGAAACCTTTCCTTAA
AAGTCAAATTGGCTGGGTGCAGTGGCTCACACCTGTAATC
CCAACACTCTGGGAGGCCAAGGCAGGCAGACACTTGAGGC
CAGGAGCTCGAGGCCAGCCTGGCCAATATGGTGAAACCTT
GTCTCCACTAAAAATACAAAAATTAGCCGGGTATAGTGGC
ATGTGCCTGTAGTCCCAGATACTCGGGAGGCTGAGGCATG
AGAATCACTTGAACCCAGGAGGCGGAGATTGCAGTGAGCT
GAGATCGTCCCACTGTACTCCAGCCTGGGCAACAGAGTAA
GACTCCATCTCAAACAAAAAAAGTCATTCTTAGCTCATGT
ATCACAATAGTTAAATAGTTAACTCTAGACTTACACAAAG
GAAAACTTTAGATATTTTCATCACTAAACAGATTATTTTC
TGAGCTTCTGCTATGTACTGATTTTATCATTAAAACTAAC
CAGGTTAGAAATAGCAAACTATAGAGACAGCAAGGAGACC
AGTGGTTGCCAGGGGCCCTGGGGTGGGAGTGGAGATTAGC
CACAAATGGGCACGAGAAAACTTTTTAGTGTGTTGGAAAT
GTTATAAAACCTTTTGTGGTGATAGCGGAAAAACTATATA
ATTCACTAAAAATTAAAAAAAAATTTTAATGAAAAAATAA
AACCAGGAAAAAGCATGTCTTAAAAAGAACAGATTGGCCA
GGCGCGGTGGCTCACACTTGTAATCCCAGCACTTTGGGAG
GCCGAGGCGGGCGGATCATGAGGTCAGGTGATCGAGACCA
CGGTGAAACCCCGTCTCTACTAAAAATACAAAAAAAAATT
AGCCGGGCGTAGTGGCGGGCGCCTGTAGTCCCAGCTACTC
GGAGAGGCTGAGGCAGGAGAATGGCATGAACCCGGGAGGC
GGAGCTTGCAGTGAGCCGAGATTGCGCCACTGCACTCCAG
CCTGGGCGACAGAGCGAGACTCTGTCTCAAAAAATAAGAA
CAGATTATCATCTCAAAATTATTTTCAAAAGACAATTTGA
AAAAAATAGGATCTGCCCTTTTATTGGTCTTTAAAACGCA
TGTTAAGAAACAAAACACATGTAAAAGGCCAGGTGTGGGG
GCTCACGCCTGTAATCCCAGCACTTTGGGAGGTTTAGGAG
GGTGAATCACTTGAGATTAGGAGTTCGAGACCAGCCTGGC
CAACATGGTGAAACCCCGTCTCTATTAAAAGTGCAAAAAT
TAGCCGGGCATGGTGGCATGTGCCGTAATTCCAGCTACTT
GAGAGGCTGAGGCAGGAGAATCGCTTGAACCCAGGAGGCA
GAGGTTGCAGTGAGCCAAGATCGCGCCACTGCACGCCAGC
CTAGGCAATAGAGCAAGACTCCATCTCAAAAAAAAAAGAA
ACATGTAAAATGTTCTGGGATGGGTTTTTATCCTAAGAGA
GCCACAATCTTAAGCTAAGCTATTTAGGAATCTTTCTGAT
TAGTACTTTCACCTACACGTTTGAAAAAGTAATTATGTGT
ACTAAATGAGAATACCTAATTTAATAAAATTCATGAAAGC
AATGTTTTAGTTCACTAGCCACTATGGATATTACAAATAT
AAAGGACATCTGCACTCAGGCTGTCTTCTCTCAACCTCGA
ATATCCTTCCCTACATTCCTCCTAGTCAAGTTTTACCATA
GATCAAGATCTAGTTCTAGGCCAGGCATGGTGGCTCACGC
CTATAATCCTACCACTTTGGGAGGCCAAGGCAGGAGGACT
GCTTCAGGCCAGGAGTTTGGGACCAGTATGGGCAATGGGA
GGAGAATGCATCTCTAAAAAAAATTAAAAATTAGCCAGGT
GTAGTGGTGCATGTCTGTAGTCCCAGCTACTCAGGAGGCT
GAGGCAAGAGGATTGCTTGAGCCTAGCAGATGGAGGCTGC
AGTGAGCTCTGACCACACCCATTGCATCCAGCCTGGGTGA
CCGAATGAGGTCCTTTCTCAAAAAAAAATTTAAAAAAATT
TAAAAAAACTACATAAGTTTCCCCAACTACTCCAGTCAAT
GCTGACTTTTTCTTCAAGGAGTTATGATCTGCATCACACT
CACAAGACACCTTGGTGTTGTCTCCTTTTTCCTTTCTCTT
TTTTTTACTTCAAATTCTTACAGGACACTGTAAGCAATCA
TGAGGGGTGCCTTATCATCTCTATAGTACTCAGCATAGTG
CTTCACACACTGGCAGGTACTCAGCAGATTGGTTCAGACA
TAAATACTTACTTATAAGGTGCTCTCTTCCTTGCTGCCAC
ACTTGTTAATAAGGATGACTGAAACCAACCCCCGAGCTGG
TCTTTTCCTTCCAAGTACAAATCTGCTCTTTGGTCAGGAC
CTCAAAATTAAGTATTAAAAGAAAAAAACCCAGAAATTTA
AGTTAATTAAAATAGAAGAAGAATATACTTCCTAATAACA
ATTAGTGGGGAGGAAGGGAAGTAACTTTACAATAGAGAAA
ACTGACAGATGCCACCTTAACCAAGAAAATGACCAAAGTT
ACACATTACCAGTAGTAACGGGACAGAGGTGTATCACGTG
ACTTCTGAAATGATGTACTGAAATAAACACAGTATCCTTT
CTGTGATATTCCTACTTGAAATGCGTAACGTGAATCTAAT
CACGACAATGCACCCCACAAACCCAGAGAGACAACCTACA
AAATACACCTGTACTGCATGAATGTCAAGAAATGTCATGA
AATGTCATGAAACACACAGAACAAGAACTAGAGAGACATG
ACAATTAAATGTGACATGTGATCTCAGATTAGATCTTGGG
TCCTTTTTTTTTTCCTCTTTCCACCTAGGATGTTATTGGG
TAAAACTGAATAAGTTCTATAGACAGTTAACAGTATGGAA
TCAATGTTAATTCCCTAATTTTGGTATCTGTGTTGGTTAT
GTTAAGAGACTATCCATGTTTTGGGGAAATATATACTAAA
ATATTGAGATAAAAGATGCAACTTTTCCTCTACATATATA
TACACAGAGAGGATATATGAAGCAAATGTAGTAAAATGTT
AACGCTGGGAAATCTAGATGAAGAGCATGCTGTAATTCTT
TATAATACTTTATGACTTTTCAAAATAAAAGGGTTTTCAA
AAAAAGTAACATGAGATCTTTGATAAAGATTACATCCATA
TTTTAAATCTAAACTCAACTCTCAAAGCCCCCATAATCCC
TTTTATCTGTAAAATTATGATTTGTCCTTGTATCCTAAGA
TTGAAGATTTAGTGTTGTAATCTTTATGTAAGAAAGATTA
CCTGAGTGGAGGTGGGGAAACAAAATTTAAATAACTGAAT
CAAACCAATTCAATTGCATCAATATTACTGAGCACTTGTT
ATATAGCAGGCATTGTGTTAGACCCTGGGGAAGGAAATCT
GGACTCTGCATTCTTGGAGCTGACATCCAGTAGGGTAGAT
TTTATGTTAAGCAAGAAATAAGTGTGATGGGGCCAGGTGC
AGTGTCTCACGCCTGTAATCCCAGCACTTTGGGAGGTGGA
GGCTGGCAAATCCTGAGGTCAGGAGTTCGAGACCAGCTTG
ACCAACATGGCAAAACTCCATCTCTAAAAATACAAAAATT
ATCTGGGCATGGTGGCGGGCACCTATAATCCCAGCTACTT
GAGAGGCTGACGCAGGAGAATCACTTGAACCCGGGAGGTG
GAGGTTACAGTGAGCAGAGATTGTGCCACTGCACTCTAGC
CTGGGCGATAGAGCGAGACTCTGTCTCAAAAAAAAGGAAA
AGAAACAACTGTGATAGGTGTTATCAAGAGGAAAATAAAG
GGTTTAACCTAATCTGTGCAGCCAGGAAAGTCTGAGATAA
TGTAAGAAGGTAAATGCATATGCAGTGAAAACAAATCTTT
AGCTAGGCCAAGAAAATAGAAAAGAAGGTCCAAATAAACA
AAATCAGAAATGAAAAAGGAGACATGGGGCCGGGTGCGGT
GGCTCACGCCTGTAATCCCAGAACTTTGGGAGGCAGAGGT
GGGTGGATCACGAGGTCAGGAGTTCAAGACCGGCCTGGCC
AAGATGGTGAAACCCCATCTCTACTAAAAATGCAAACATT
AGCCAGGCATGGTGGCGGGCACCTGTAACCCCAGCTACTT
GGGAGGAATGAGGCAGAGAACTGCTTGAACCTGGGAGGCG
GAGTTTGCAGTGAGATGCAGTGCCACTGCACTCCAGTCTG
GGCGACAGAGCAAGACTCCATCTCAAAAAAAAAAAAAAAA
AAAAAAAAAAGAGAAAGGAGACATACAACAGACAACACAG
AAATACAAAGGATCATCACAGACTACTATAAACAAATGTA
CACTAACACATAGGAAAACCTGGAGGAAATGGATAAACCC
CTGGACACATACAACCTACGAAGATTAAACCAGGAAGAAA
TAGAACAGTAAGGAGTAACCGGACTGAATAAGTAACAAAA
AGTCTCCCAACAAAGAAAAGTCTAGGACCAGATGGCTTTA
CTGCTGAATTCTACCAAATATATAAAGAACAACAACAATT
CTGTTCAAACTACTCCAGAGAATGGAAGAGGAGGAAACTC
TTCTTAAATCACTGTACAAAGCCAGCATTAGCCTGATACC
AAAACCAGGCAAAGACACAACAAAAAAGAAAACTACAGGC
CAATACCTCTGTTGAACAAAGACACAAAAATCCTCAACAG
GCCACTCGCGAGTAGCTCATGCCTGTAATACCAACACTTT
GGGAGGCTGAGGCAGGTGGCTCATGAGGTCAGGAGATCGA
GACCATCCTGGCTAACATGGTGAAACCCATCTCTACTAAA
AATACAAAAAATTAGCCGGGCGTGGTGGTGGACACCTGTA
GTCGCAGCTACTCGGGAGGCTGAGGCAGGAGAATTGCTTG
AACCTAGAAGGTGGGGGTTGCAGTGAGCCAAGATGGTGCC
ACTGCACTCCAGCCTGGGCAACAGAGTGAGACTCCGCCTC
AAAAAAAAAAAAAAAAAAAAAAAATTCAATGTGGCCAGGC
ATCGTGGCTCATGCCTGTAATCCCAGCACTGTGGGAGGCT
GAGCGGGGCTGATCCCTTGAGGTCAGGAGTTCGAGACCAG
CCTGGCCAACATGGTGAAACCTCATCTGCATTAAAAATAT
AAAAATTGCCAGGCAGAGTGGCTCACACCTGTAATCCCAG
CACTTTGGGAGGCTAAGGTGGATAGATCACCTGAGGTGGG
GAGTTCAATTCCAGCCTGACCAACATGGTGAAACCCCATC
TCTACTAAAAATACAAAATTAGCCGGGCGTGATGGCACAT
GCCTGCAGTCACAGCTACTTGGGAAGCTGAGGCAGGAGAA
TTGGGAGGTGAGGTTGCAGTGAGCCCAGGTTGCGCCATTG
CACTCCAGCCTGGGCAAGAAGAGTGAAACTCCGTCTCAAA
AATATAAATAAATAAATAAAAATTAACCGGGGGTGGTGGC
ACATGCTTATAATCCCAGCTACTCTGGAGGCTCAGGCAGG
AGAATCACTAGAACTCAGGAGGCGGAGGTTGCAGTGAGCC
GAGACTGTGCCACTGCACTCCAGCCTGGGTGACAGAGCGA
GACTCTGTCTCAAATAAATAAATAAATAAATAAAGATTCA
ATGCGGTTCCATGCAAAATACCAATGATATTCTTCACAGA
AACAGAAAAACTCATACGGAAAATTCATCCTAAAATTCAT
ACGGAAACACAAAAGACTCCCAAATAGTCAAAACAATACT
GAGCAAAAAGCACAAAGCTGGAGGCATCACACTGCCCAAT
TTCAAAATATACTGCAAAGTTATAGTAAAAAACAGCATGG
TGTTGGTATAAAAACAGACACTTAGACCAATGGGACGGAA
TAGTGAACCCAGAAATAAATCCACCTGTTTATTGTCAACT
GATTTCCAACAAAGGCACCAAGAACATACAGTGGGAAAAG
GACACCCTCTTTAAGAAATAGTGCTGGAAAAACTGGCTAT
CCATGTGCAGAAGAATGAAAATAAAACCCCAGCCTGGCTA
ACATGGTGAAACCCCGTCTCTACTAAAAATACAAAAAATT
AGCCAGGCGTGGTGGTGGGTGCCTGTAGTCCCAGCTACTC
GGGAGGCTGGGGCAGGAGAATGGCGTGAACCCAGGAGGTG
GAGCTTGCAGTGAGCTGAGATCGTGCCACTGCACTCCAGC
CTAGGCGACGGAGCGAGACTCTGTCTCAAAAAAGAAAAAA
AAAGAAAGAAAAGAAAAGAAAATAGACCCCTACCTCTCAC
CATATGCAAAAATCAGCTCAAAAGAGAGACTTAAATCTAA
GGCCCCCAACTATGAAACTACTAAGGAAAACACAGGAGAA
ATCCTCCAGGACATTGGTCTAGGCAAAAATGTTATGGCTA
AGACTTCAAAAGCACAAGTAAAGGAACAAAAACAGACAAA
TGGGACTATATTAAGAAAAAGCTGCAGCACAGCAAAGGAA
ACAAACAATCAACACAGTGAAGAGACAACCCGTAGAATGG
AAGAAAATCTTTGCAAACTATTTGTCTGACAAGAGACTAA
TATTCAGATTATAAAGGAATTCAAATAAAGAAACAGCAAA
AACAAGAAACAACAAAAAAAATCTCATTACAAAGTGGGGA
AAGGGTCTGAACAGACATTTCTCAAAGGAAGTCATACAAA
TGGACAATAGGTATATGAAAAAATGTTCAACATCACTAAT
CATCAGGGAAGTGCAAATCAAAACCACAGTGATCTATCAT
CTTACTCCAGTTAGCCCACAATGGCTATTATCAAAAAGAA
AGTAACAAATGATGGCAAGGATGTGGAGAGAATGGAACTA
TTATACACTGTTGGTGGGAATGTAAATTAGTACAGTCATT
ATAAAAAACATCATAGAGGTTTCTTTTCAAAAAACTAAAA
ACAGAACTACCATATGATCCAGCAATCCCACTACTAGGTA
TTTATGCAAAGGAAATAAAATCAGCATATCCACAGGATAC
CTGCATCTCCATGTTTATTACAACACTACTCACAATAGCC
AAGATATGGAATCAGTCTAACTATCCATCAAAGATGAATG
GATAAAGAAAATGTGATAAATATACACAATGGAATACTAT
TCAGCCATAAAAAAGAATGAAATCCTGTCATCAGCAGCAA
CATGGATGGAACTGGAGGTCATGATGTTAAATGAAATAAG
CCAAGCATAGAAAGACAAATACTCCATATTCTCACTCATA
CGTGGGAGCTAAAAAAGTTGATCTTACGGAGGTAGAAAGT
AGAATGACAGTTACCAGAGGCTGGGAAGGGTGAGACGGAG
GGATGAAGAGAGTTTGGTTAATGGGGATAGAAAAGGAGTT
ACATATACGGGATAAATTCTAGTGTTTAATACAGTAGGAT
AAATATAGTAACCATTTATTGCATATTTCAAAATAACTAG
AAGGGAAGATATAAAATGTTCCCACCACAAAGAAATGGTA
AATGTTTGGGATGATAGGTATCTTAAATACCCTCATTTGA
TCATTACATATTGAATGCACCTATCAAAACACTACACATA
CTCAATAATATGTACAATTATTATGAATTAATTTAAAATT
TTTCTGTTGCAGTGAAAATTATTTGGTTAAGAATATCACA
CTCTGGCCAAGTGCGGTGGCTCACATCCGTAATCCCAGCA
CTTTGGGAGCTGAGGCAGATGGATCACTTGAGGCCAGGAG
TTTGAGACCAGCCTGGCCAACACGGTGAAACCCCTTCTCT
ACTAAAAACACAAAAATGGTGGCACATGCCTGTAATCCCA
GCTACTCAGGAGGCAGAGACAGGAGAGTCACTTGAACTCA
AGAGGCGGAGGCTGCAGTGAGCTGAGATCGCACCACTGCA
CTCCATCCTGGGCAACAGAGTGAGACACTGTTTCAAAAAA
AAAAAATCACACTCTAGAAATATTATGACTAAACTCTATC
AGATAGATTTTAATGACAGTTTTCATGGATTTTAACCCAC
TTTAACCCACTTGACAGCGCCAAATACAACGTGCGCTTAC
TGCACTTGGTAATGTAAAACCATTTCAGAAACTGAAAAGC
AACAATGATAGTAGCATTAATTCTCACAAAGCCTAAAGCA
GTGAATAAACTTTGAAATACACTATACCTCACTGTTTCAC
AATTGGCATACTCTTTTCTGAAATTCAGAATGCTGCCCAA
AATGTGCCAGCAGGAAACTCTTCTTCCTACTACCTTAAGT
AGTGGTACTGACCTGCATTTTCAATACATAGTCATGCATT
GCTTAATAATAGAGATATGCTCTGAGAAATGTGTCCTTAG
GTGATTTCATCATTGTGTGAACATCATAGAGTGTACTTAC
ACAAACCTCAATGGGATAGTAGCCTACTCTACACCTAGCC
AACAAGGCATAGTGTTTTGCCTCTAGGCTACAAACCTGCA
CATCATGTTACTATACTGAATACTGCAGGCAATGTCAGCA
CATGGTACATATTTGTGTATCTAAACATATCTAAACACAA
AAAAGGTACAGTAAAAATACAGTGGTCATCCCTTGATATA
TGCAAAGGATTGGCTCTAGGACCCACCAAACCCCCAGCCC
CCCACCCCCATATGTACCAAAATCTGTGAATACTCAAGTC
CCACAGTTGGCCCTGCTGAACCTGCATATATGAAAAGTCA
GCCCTCCCTTTCTATATGTGGGTTTCAAATCCTGAGAATA
CTATATTTTCCATCTGCATTTCATTGAAAAAAATTGCATG
TAAGTAGACCTGTGCAGTCAGAACCCTGTTGTTCAGAAGT
CGAATTTATTATCATCTTGTGGGGCCATCATCATATATGC
AGTCTGCTACTGACTGGAATGTCATTATATAACACATGAC
TGTAATTTAGGGAAACCAAGTACCTAAACTTGCAGTATTT
TCTCTCAAATATGCTGTGAGAAAATTATGAAATAATAATT
CTGAAAATCACTACAAAAAAATTATAAAAATATGTTAACT
TATATTTGGCCATTATTATTATGCACATTTTACCTGTAAT
AGAGAGTAAACATGAATTTACATGCATTTTGTTTTTCAAA
CTTCCTAAGCTGACAGAGAGGCTTAAATGAAGGAAATAGA
TCCACCTACTACAAATCCTATTGTGCGATTCATAGACAAG
CTACTTTTCCCACATACCCTTACTCCAGAAAGCAAACAGG
GTCTCTCGGGCCAAAGCTGGCCCTTAGTAGGAGTGTGAGG
AACTGTGTGATCCATCACTGCTTCCGTGACATCTCATCCC
TGTCTCCAACTTTACAGCGATAACAAGCCTTGTTCTTCAT
TTGAACTCTATCTTCACTTAGTTGCCTTAAAAATATTTCC
TCTCAAGCATCTAAACACATCCTCTAATATGTGCCTTCTC
CTACTACTCCTTTCTAATTCCTGCCCAATGTCTCTCATTT
CTCTTTAACCAATCAGTCAAAAACATTCCCTAACTATCAG
TAAGTATAAAGTTAGTCAGCTGTTTGTACAGAGAAGAGAA
AAAGCCACAAAAAGCAATGTACTATAGAAGATGAGAACTG
AAAATCAGGGTACTTGAGTTCTAGTTTGACACTATTAAGC
TATGTGACCATCACCTAATGTGGCTCTAAGTCAATTTCAT
TTTCTCTTCTGAAAAATGATGGGGTCTTCCCCATCATTTC
AGTGACTTCCAAACTTTGTTTTACAAAACTGGGTGCCCTG
GGGTTGCCAAGTGGCCAAGGAGAGTGAACTGGTTGAAAGG
AGGAAAAGTATTCCCATTTTTAACTATTTTCTGTATTGTA
AATTCTAAATGAAATTTCATCTAGAAAAACAGAAAAAGGT
TTAGAAATCACTGGATTAAGTAAATTCTAAGGGTCCTTCC
AGGTCTAAAATATAGCAGATCTCTAAATAAAGCACACACA
CAAAAAAGGTTTTGATTATAGATCCCTTCTAAATATCAAT
TCCATATTTTCAAAACTTCTTGATCGGCATATATCTATTT
TTAAAAATTACCTGGAAGAACATAAGACCATGAAGTTCCG
CTATCAAACCAGATGTCTAAAATATCCTGACCTGGCACAT
ATTCCAAGGCATCAGGGCCACCAACCTAGTAAGATAACGT
AAAAGCATGTTAGGTACACAAAGAACACAATATAGACAAC
AAATACTGTACCCCAAAAGTCTTCAGAAAATGAAATGCAA
CCATGAAGTTCACATTTTTAGATGAAATTTACAGTATTTT
TAAGCATTTCACAGTTAACTACAACTCCCTCCATTCACAT
TTAAAAGTATCTGTGGCCACTGAATTACAAATTTACCAAT
GTAATATGAATTGGTTTTTATTTCCTTGAAATTAACTTTA
AATTTGGATATTTTAATGTGTGATACAATCAGCTAACTCT
ACTACAGATCCTACAAAGGCCTGATGTAACATTAGGCACT
GTTCTCTCACAGTAAATTACATGAGCTTAGTCAATCAAAT
CAGTCAACATCAATCAATCCTGGCCCTCAGTGAGATAACA
ATTGACCCTCACATTCCACTACTTTATTAAATACTACACT
TTGTTTTTTGTTGTTGTTGCTGTTTTGTTTTGTTTTTGAG
ACAGAGTCTCACCCTGTCGCCCAGCCTGGAGTGCAATAGC
ACGATCTCAGCTCACTGCAACCTCCGTCTCCTGGGTTCAA
GCGATTCTCCTGCCTCGGCCTCCAAAGTACCTGGGACTAA
AGGCATGTTGCACCACCATGCCTGGCTAACTTTTTCTTCT
TTTTTTTTTTTTTTGGAGACAGAGTTTCACTCTGTTGCCC
AGGCTAGAGTACAGTGGTGTGATCTCGGCTCACTGCCAGC
TCTGCCACCCGGGTTCACGCCATTCTCCTGCCTCAGCCTC
CCAAGTAGCTGGGACTACAGGTGCCCGCCATCGCATCCAG
CTAATTTTTTTGTATTTTTAGTAGAGACAGGGTTCCACCA
TGTTAGCCAGAATGGTCTTGATCTCCTGACCTCGTGATCC
GCCCACCTCAGCCTCCCAAAGTGCTGGGATTACAGGTGTG
CACCACTGCGACTGACCTAATAATACACTTTGTTTTAGGG
GGATGGGCTCTCACTCTGTCACCCAGGCTGCAGTGCAGTG
ATGCAATCTCGGCTCACTGCAACTGTCTTCCAGGCTCAAG
CCATCCTCCCACCTCAACCTCTCGAGTAGCTGGGACTACA
GGCGCATGCCACAATGCTCGGCTAATTTTTATATGTTTCT
GTAGAGGCAGGGTTTTGCCATGTTGCCCAGGCTGGTCTCA
AACTCATGGACTCAAGCTATCTGCCTGCCTCAGCCTTTCA
AAGTGCTGGGATTACAGGTGTGAGCCATCATGCCCAGCCT
TAAATACTACACTTCTATAGTTAAACAAAATGTCTACTTT
CAAACTGCATTAGCTTCTAATTTACAGTAAATAAATTTGT
TAACTTTACATAAGATAATTTTTTAACTCTCAAGAATTTC
TCATGTTGTCATTAAGTCCTGTAATACATACAAAGGCTGT
TAAATACAAACAGAAATTTACCTCAGATAAGACTTCTTTT
GGAAGAAGTTGCTCAGGGGGAAGAGTCCACCAGATATCAC
TGCCGTGTTGTTCCACTAGTTTAACAATATGCTCAATGGT
TTGGCTATTTCGGGGGGACATGGCAGAATTATCCAATTAA
CTATTGTGATGAATAACAAACATTTTAAAATTAAGAAATA
GTGATTTCTTTTCCTATCTTTTTCCTCAAACCTTAGTTTG
AGGAAAAAGCTGCTATCATTTTAAATTCAATATAAATAAA
AAATTGATTATACATATCCTTAAAAAGAAAAAAAAAGGCT
TCTTCTGACCGTTTCTGTTACTGATTCACCTATTTCTTAC
TAATCTATTTTCTATCCAGGTACTTATACTCAAAACCTCC
TAATTATCTTTCCTCTTCTGATTTCTGCCTAAATTAAACC
AACACATTCTCTCAGTTCTACCTTTGAAAGATTACAGTGG
TTCCCACTGACACTGTATCAGTCCAACCTCATTCCCTCAA
AACTAAACTGATGCAATCAATGGTCTGAGAGTACTTCCCC
CACCCTCATCCCTTTACTTTACAAAACAGACCTTGAAATA
CATGCATTCCTAAACTGCTTTTATCACACGAATTCTCTGC
TTGAAAACTTTCCAGGACTCCCTCCCTGCTCACAGGCATC
TGCATAAGATGCAATGCCATGCTAGAGCAGAGACTGTGAT
GACAGACATCCAGGCTTATATTCTGACTGTCACTTTGTAT
TTATATGACCATGCACACGTTCTAAAGACCTAGCTTTCCC
TTCTGTTAAGAACAATCTATTTCATTGTTCAGAAACTACT
GAACACCTCCAGCATCTTGGGCACAGGTACTAGAGATACA
GCAGTTGGCAAAATACACGAGATCCCTCCCCTGATGAAAC
TTAACATTGTAGTAATCCTAGACACTTCCCTCAGAACAAC
TACAAACTAAATGAGACTATACATGTAAAACTTAGTACAG
TACCTAACACATGACGGAAAGCCAATCAACCCCTATCAAA
TAAATAACAGAACTGGTCGTATCTTTGGGAAGATATACAG
TAATAAATTATTTGAAAATTAAACTCAGGGAAAAAAACTC
ATACTATAGTTTCTCACAAAAATAACATATTTTTGATTTA
TTAGAATATTGAATTTATTATTGCAGCTTTGTTGCTATTA
CAGCTTCCTCTAGTTGCTTTTCATTTAGTCACAGTACATA
TAATGGCCAACAGCATGGATCCTGCCAGCAGGGGGCTTTG
GCTTAATTTCTGGCTCCACCACTTGAACCCGGGCAAGGCA
CTTAACATTTCTGTGCCTCAGTTTCCTCATTTGTGAAACA
CAAATAGTAACAGCATCATTAAGAGACTTCCTATGAATAT
TAACTGAGTTAACAAATATAAAACACATAGAACAATACCT
GGCACATTTGAATAAATATTATGTAAGCATTATTCAAACT
GATTATTTGATGTCAGGTCTGGCCTGATAATTCACAGATA
AATGAAGTGTTTACCAAAAATTGTTGTGGAAAGCAAAATC
AAATGAGTGTAAATTAAATATGCTCTACAGGCCGGGTGCA
GTGGCTCACGCCTGTAATCCCATCACTCTGGGAGGCCCAG
GCGGGCAGATCACGGGGTCAGGAGATCCAGACCATCCTGG
TTAACACGGTGAAACCCCATTTCTACTAAAAAAATACAAA
AAAATTAGCTGGGCATGGTGGCGGGCGCCTGTAGTCCCAG
CTACTTGGGAGACTGAGGCAGGAGAATGGCGTGAACCCGG
GAGGCGGAGCTTGCAGTGAGCCAAGATTGCGCCACTGCAC
TCCAGCCTGGGCGACAGAGCGAGACTCTGTCTCAAAAAAA
AAAATAAATAAATAAATAAATATGCTCTACAAATTTAAAT
TTGAAGTATCTTATAAAAGCTGGATATCACTAAGTTGGTA
TTCTATGAAGGACAGATTTTAAAAGTATAATATTACCATC
ATGTACTTTGAAGAACTTATAATGAGAAAAGAAAATGGGC
ATAAATGCATGTTTCTAAGACAGTGAATCATTTTAGATGG
ACTTTAACAATAAAGATAAACTTTTATGTTATCAGACCAT
AAAAACCTTATGTAATAACTACCTAGTTATACGACAATAG
TATTTAGTTACATATTACTATTTTATATAGTTTGTCCAGG
ACATTTTCAGTTAAGAAAATATGAATATGGTATAATAGAA
AAATCTGAATAAATCTAAAGACTAAAAGAAAAAAAAAACA
AAAAGATTACAACCATAAAAGAGAGATACTAGTAAAGTAC
ATTTACATGGACATATACGCACAATTACAGTTGATACCAC
TGTTCATACTAAGGAAATTCTCATTAAAAAAGAATAATTC
TAAAAATGGGTGTCATTTTGCCTTTTTTTTTTTACAATGT
TATCATTAGACTGGCAAGTTTAGGTAAAGAGTAAAATAAA
ACAGTAAAATGGTTTTAAATGTATTGGAAAAACACATAAA
AATAATAACGAAGTAAAAGTAAATGCCTCAAATTTCATAT
TAATTTAGCAAATATAGTAGAAACGTTAGGATAAAGAGTA
TTAACCAAAACCATGTATACATACACCACATATCTTTTTC
GAAGCACTAATTGGATTCACAGAAATACACAGTGGGTCTT
GAGAAATGATTTGTTCTGCACCTTAGGGTTCCTTAAATTA
TGAGGCTAAGCAAGTAACAGTTAAAACCAGGGCTCGAATT
TGTGTTTCCTAAATCATACATAGTTTGGTGTGCTGTTTTT
ACTTATTGATTCTGCCTCTCTAACTCATCTATAAAGACAA
CACTGTAACTAAATTCACACTCTTACTCTCTGGAGTTTGC
TAAGCAATGGCAGAAAGGCTCTTTTACCCAGGCATAGAGT
GAAGACTGCGTATCAGAGATGAAGTGAGGAACTAGGCAGT
CTCAGGAGATTAGTGTGTTGACACAGCAAGCACTAAGTCC
AAAGACCAGCCTCTAACTGTGACTTACTGGAAAATGACAG
GAATAAATCATATTATTTTTTGAGTTTCAGTTTCTATAAA
CATTGGAAAAAGTGACGAAGAAGACTAGGTGAAAATTTTT
ATTCTTAAAAGAAAAAGTCCTAATAACTAAAGAAAGTGAG
TAACCTTACGACTATAGATGAAACATATCCATTTTATTTT
ATTTAATTAATTTTTTTGAGACAAGGTATCACTCTGTGGC
CCAAGCTGGATTGCAGTGGCATGATCATAGCTCACTTGAA
GCCTTGAACTCCTGCGTCAAGTAATCCTCCCGCCTCAGCC
TCCCGAGTACCTGGGACTACAGGCCCATGCCAACATGCCC
TGTTTTTCCCCCTCCCCTCTAGAGATGGGGATCTCGCTTT
GTTGCTCAGGCTGGTCTCAAATGCCTGGCCTCATGCAATC
CTCCAGGCCTAGCCTCCCAAAATGCGGAGATTATGGGTTG
TGAGCCACCACACTCAGCTCCACATCCATATTTTAGAATC
CTAAATTCAACTTTAATAAAACTAAGCTCTTTTTCATATT
CTTGGCCTGGCACAGTGGCTCATGACTACAATCCTAGCAC
TTTGGGAGGCCAAGGCAGGAGGATCACTTGAGCCCAAGAG
TTCAAGACCAGCCTGGGCAACATAGTAAAGACCCCAACTC
TATTTTAAAAAAAATAAAAATAAGTTCTTTTTCATATTCC
TAAATATCAGAAAATTCAATGACATTTTAAATGTTATTTA
ACTATATTCAAGTAACCTACTAAGCATATAACTAAAAGCA
TTAAGAAAGATTCCAGTTTTGCTGTTGGCATGTTATTAAA
GCAATGGTAAAATCCCAAGTTTAGTCAGACACCTCTAGTC
TAAAATTCATTGTAATTGCTACTTTTTAATAACAATATTA
GTAATTTACTTAGATATAGAGCATATTTTAACATAAGAAA
TGTAATTTTGTGTTTTATATATACTTTATTTGCAAATTTA
AAAAACTTTTTAAAAAACTGACAAAAGTCTCTTAGTGAGG
AGGAAAGGTTTTTTGTTTTTCTTTTAGCTTATCTAATTAC
ACTTACGAGAAACAACGTAACTACACATTAGCTACACCAA
TGAAAAGCAATCCTGCAATTATTTTTAAAAATCCAATTTC
AAAAAGGCTATCCTAAATAAAACAACATACTTCAGATTTT
TTTCCTTGTTACATATGTATATGAATCAGAACAAAAGAAA
AATTTGTTCAATGTATCCAAAAGAAACATGAAACATTTTT
AAGGGAAGAAGCTTTATCTCATTAAGAGAGCAAGTCTCAC
TAATACTTAGAGAGCAAGACTTCCTTCCTTACTTTATACT
GTGAATTATGAAAAACATCATGTTCTAAATAAAGTCTACT
AAATGTACTTTAGTAAGCATTATGTTCTATAATTCGGTAC
TATGAGATTCTAGATAAATTATTTATATTTTTAAAACAAT
AAAGTTAATTTTAAAATGAGAGAGTAAAGAAAAACCCAAC
AAATATATGTTAATTAGCTAGATTTAGCCATTCCACAATG
CATACATATTTCAAAACATGTTGTACATAATATATGCAAT
TTTTGTCAACTGAATAAATTAATTTTGCGCGGGCACAGTG
GCTCACACCTGTAATCCTAGCACTTTGGAAGGCTGAGATA
GGTGGATCACTTGAGCTAAGGACTTCAAGACCAGCCTGGG
CAACATGGCAAAACCCGGTCTCTACAAAAATACAAAAATT
AGCCAGGTATGGTGGTGCGTGACTGTAGTCTCAGCTACTT
GGGGGTGCTGAGGCAGGAGGATCACTTGAACCCAGGAGGC
AGAGGATGCAGTGAGCCGAGATTGTGCCACTGCACTCCAG
CCTGGTGACAGAGCGAGACTCCGTCTCAAAAAAAAAAAAA
AAAAAAAGAGGCCGGGCATGGTGGCTCACGTCTGTAATCC
CAGCACTTTGGGAGGCAGAGGCGGGTGGATCACCTGAGGT
GGGGAGTTCGAGACCAGCCTGACCTACATGAAGAAACCCC
ATTTCTACTAAATATACAAAAATTAGCCAGGCACAGTGGC
GCAGACCTGTAATCCCAGCTACGTGGGAGGCCGAAGCAGG
AGAATCACTTGAACCTGGGAGGCAGAGGTTGCAGTTAGCC
AAGATCCCACCATTGCACTCCAGCCTGGGGAACAAGAGCA
AGACTCTATCTCAAAAAAAAAAAAAAAAAGTGTGACAGAG
AGCTTTGAAAACAAAAATTGCAATAAAAATAAACAGACAT
ATAACCCACAAACTTGAGCTAGGTATAATGATGATAAAAA
CAAAGATAAATTTAATGTTCAAACAAAATCTAAAAAGATA
ATTTGAGAAAAGTATATAAAGTTAACTGTGAACAAGTGCT
CAAAAGATACTCATTATAGAGACGTGACAAACATCTAACA
AAATCCGAACGCTGGGTATGTTATGTTCATTTGATTTTCA
TACACAAGGAACTAGGCAACCATTAAGAGCTAAGCTGACA
TTTTTAACAGGTGCATATTCATTCTTCTATAACTAATTAA
ATTACATCTTCTTTTGTATATCATTATGTTCCTTTATAAA
CAATTGTAGTATTGGACATCTTATATACATATCTTCACAC
AAGAGGTATTAGTCCTATTTCCTTTGGGTAAATACTTAGA
AGTGGAATTTTTTAATAATGAAACCAAGATAATACTTAAA
AGATTTTTAAAATAATTTTCTGTTTCCTAAAAAAATTTTT
AAACAATTTTCTAACTATTTCCTTGTGATATTTAATATTC
TTCAGAAAAAATGCAGGAAAATTCCTAATTTGTCTGAAAT
TTAAGAATTCTACCTTTATTTCTTTAATATTGTATACTTA
ACACAAACTCATAGTTAACCTATAACCCAAAGATCAGTAT
AAACAACTGCTGATAAAAGTGGGTGAAACCTCTTATCAGT
ATGTAATCTATATGCTTCCATCTTAATGCTTTATTTCATA
AAGCAATAAATCCATCATAAAACCTTGTACTTTACTCAAA
GGCCTTATCTCAACACATGCATTATGTGTCCCTTCTTAGG
TTTCAATCTGTGAAAATCCACTAGGTAGCATGAGCAACTA
TGACATCAGCCAATCATTCTGAACTTCGATATCAACTGGA
ATGAGGCTTATTTAGCGTGTTATGGACATTAAGCAGCATT
AAGATTACCAAGCAACAAAGAAACGACTGCTGTCATCCCA
CTGTCTTCTGTGTTTTGCCTTTATAAGCAAAAATATTAAA
GATTAAGACAACTTTTCTTCTCTAACTTACTGGAAGAAGA
ATGAGGTAAGAGGCTAAATGTTTCACATTTGTTTACTAAA
TTTAATTCTAGAACAAAGTGAAATTTGGGAGGGGAAATTC
CATTTTTAATTTAATCCTAGATTTATGTTGTAAAGCTGAC
AAAAAACCATTTTGGAGAAATTTTTCTTTATTTAATGAAC
ATAAACTTTTTGAACAAAAGGTTTATTATTGTTAACTGAG
AAAAAATTTGACGTAGCTAAAGTTAACACTCAAAAATTTG
ACATAGCTAAAGTTAACACTCAAATTATATTGGAAATTCC
TTGGCTATTTTTACTAAATTTCTCATAATTTCCAGAAGTT
AGGGGCTAAGTTTCCCTATGTTAACTATAGCATTAATAGC
ATGAAAGTGATATAACTGTTTGAAATGATGGAAGAAATTT
AACCAACTTCTTTTCCTTCCCAGGTAGCCAGTATTTCTAA
ATTTTATCTTTTTTATGCTAAAAATTATTTATTCTGTTTT
TATTGACTAGTAACAGATTTCAACCTAAATTCTAATGGTA
TTATATCACAGATTCAAAAAATGACCAATGACAGTAAAGT
CAAAATGGAATTATTTCTTGAGAAAATACAAATATGATCT
AAAATGCAAATGACACTATTAATTCAAATCAAAATAAAAC
ACCAGCGTTTCAAATCTACCAGTCCCTAAACTTATTTAGA
ACATGAATACATCGAGACTTTCTTCTGTGAAACAAGTATA
CTTAGAGATAATGTACAGATCCCATGATGAGCAAAAGGAA
TCTCCTTATATGTTTAATGGTGTTATCAAGTGTAACAGCA
ACTCCATGTGGACTGTGTACCAATTTCCAGTGGAGATGCT
GTTACTTTTGATGGTTACTAACTTGCTACAGTATAAAAGT
ATAATAAAGACAGAAAATTGTGGTCACTTGGACTCTCATT
TGATTCCGGCGGAAAAAAAGATAAACTTGCAGCCTGTTTT
ATAAAATTAACAAATGATTAAGAATTAATATCAATTTTCT
TAAATTCAAGTTTTGCAACACCAAAAAGATCCAATAATGG
AAAAGGATTAAAGTCATCATTCAGAAATGGTATACAGGAA
AATGACCTATGAATTGACAGACAATATAGCTGAGTTTGTC
TGTCATTTCTTTAGGCCAATATTCTGTATGACTGTGCTTC
TTCAATATCAGAAATCGACTAACACCATGCAACCAACGCA
ATGGCAGGTACACAGAAGATAATCTGTAACACTACCATGT
AAATGTATTGAGTAAATAAAACATAAATATACCTAATGAA
AACTTGTTTGTGTTTTTCTGACAAAGCTCATATTTATTTC
ACCTAACTCACTGACCAGTCAACCTATGTACCATTTATCA
GGATGTATCAATTAAACCAGTTTGCTATATTTACTAATAC
ATATGTATGATCCACCTCAGAGTCCAGAGGGCTATTTCAC
CAAGGAATCCCCACCCACCTCAATCACTTCAGTGAAATTC
CCTAGACATCTTGCTCTCTAAATAATGAAAAGAAGAGTAG
CCAGGCATGGTGGCTCACGCCTATAATCCCAGCACTTTGG
GAGGCCAAGGCAGGTGGATCACTTGAGGTCGGGAGTTTGA
GACCAGCCTGACCAACATGGAGAAACCCCATCTCTACTAA
AAAAAAAAAAAAAAAAAAAAAAAAAATATATATATATATA
TATATATATATAATTAGCCGGGCATGTGGCGCATGCCTCT
AATCCCAGCTACTCAGGAGGCAGAGGCAGGAGAATCACTT
GAACCTGGGAGGCGGAGATTGCAGTGAGCTGAGATCGTGC
CATTGCACTCCAGCCTAGAAAACAAAAGTGAAACTCCATC
TCAAAAAAAAAAAAAAAAAAAAAAAAAAACAAAAAGAAGA
GGAGACAATGACATGGCTTATAAAAGTTTCCAAAAAAAAA
ACCAACTCTCCAGTGTGAAATTTTAAACAAATGCTTGTGG
AAATTCGTCTCAGCTATAATCACTTTAATTCTTTTTCTTT
TAAACTAAGTCTGAGGCCGGGCATGGTGGCTCGTGCCTGT
AATCACAGCACTCTGGGAGGCAGAGGCAGATGGATCCTTT
GTGGCCAGGAGTTCGAGACCAGCCTCGTCAACGTGGCAAG
AGCCCATCTCTACTAAAAATACAAGAATTAGCCAGGTCAG
TGGCACGTGCCTGTAGTCCCAGCTACTCAGGAGGCTGAGG
AGGGAGAATCACTTGAACCTGGGAGGCGGAGGTTGTAGTG
AGCCAAGATCGCACCACTGCACTCCAGCCTGGGTGACAGA
GTGAGACTGTATCAAAAATAAAATAAAATAATCTGAACTA
GACAAAATTTACATAATTCTTAATATAAGTATTAAGATAT
TAGTAGTTTACATCTGACCAAGCTCTGTAAGAACAACACA
GCAATAATATTTAGATTATTTCTAAAGTCTTAGCTCCAAC
TTATAATAATATTGAAACAGCTTTCCAATGACTTTCCAGT
CTCTAGCCTCTACTTTCTTTTCCTAAAACATACTCTTACT
CCTCAAGTCTACTTAAAAGTTTAAACTCCTTAACAGCATA
ATTTAGAAAAAATTCCATTCACCAAATTAAAAGAAATTGC
TCAAAGAAAATGAAAACCTAGAATGTGTTCCTAAAAGGAA
TAATTAACATTCCCCTCTCCACATCTGTGAAAAACAGCAA
CAACACTCAAAGCCTCCCTAATATTACTAGAAGATAAACT
AGCTAGACTATTATCTCATTAAAAACAGGGGCCATGTCAG
TCTTGTTCACTGTAGCTACTAGCAGTTCCTAGCACTGACA
CGTACTAAGTGCTTAACAATGTGTTCTGTTTTGTTTCGTT
CTGAAGAGACAGTGTCTTGCTCTGTCATCCAGGCTGGAGT
GCAGTGGCATGATCATAGTTCACTATAACCTCAAACTCCT
GGACTTGAGCGATCCTCTCGCCTTAGCCTCCCAAGTAGCT
GGGACTACAGGCCCACACTACCACATCAACTAATTTTTAA
ATTTTTCTGTAGAGATGGGGTCTCACTGCAATCTTGAACT
GCTGGCTTCAGGCAATCCTGCCGCCTTGGCCTCCCAAAGT
GCTGGGATTACAGGCATAAGCCACTGCGCCCACATAAAAA
TGTTTCTTCAGTGAATACATGAATAGCTCATCGTCTATGG
AATACTGTGCTTTACACCAAGTAGTTTGCATTTGTTATTT
AGTATTCATCACAGTCTACCTGCAACCATTGTTTTTCCTA
TTTTATAGAGGAGCCAGAGGTTAAGTAAATTCCTCAGAGT
CTCACACACAGTGAATGGCAAAGTCTGGGTTCAAATTCAG
TTGCCATTCTCCAAAGCTCACAGATTTCCAAGCAACTTCT
CTTTCAAAAAGCACAAAAGGGAGCTGTTCGGGATAAAAGA
ATTATTCTAAGACATAATTATGATAGTGGCTGTAAAACTG
AATAAATTTACTATAAATCACTTATAATAAATGAATTTTT
TTCTTTTTTAATTTTTTTGAGATAGAGTCTCGCTCTGTCA
CCCAGGATGGAGTCCAGTGGCGCAATCTTGGCTAACTGCA
ACCTCTGCCTCCCAGGTTCAAGCAGTTCTCCGCCTGAGCC
TCCGGAGTAGCTGAGATTACAGGCCCGCGCCACCATGCCT
GGCTAACTTTTGTATTTTCGGTAGAGATGGGGTTTCACCA
TCTTGGCCAGGCTGGTCTTGAACTCCTGACCTCATGATCT
ACCAGCCTCGGCCTCCCAAAGTGCTGGGATTACAGGCGTG
AGCCACCGCACCCGGCCATGAATTTTATAGTATGTAAAGT
ATGCCTTAATAAAGCTTAAGAATGAGGCTGATCTATGTGT
AGTGATTTGGAATAAACCATAACACACAAAGTGAAAAAAC
TCTAGGCACAGAGCAGAAGATAGAGATATTCCCTTTTGTA
TAAACATATGTATGTGCTGACAGAAGAATTCATTTTTTCT
GGAAAGATTCAGAAACAGCTGTAAACAATGACTGCCTCAA
AAAAAGGTTCTGGATACCTGGGGTAGGAAAAAGCGTACTT
TTCAGTGCACAAGCTTTTCTACTGTGAATTGTTCACTATG
TCCATCTATTACCTTTCCAACTCAAAAAAAAAAAAAAAAA
GGAAAGAAACAAGAAAAACTGGGAATATAATGATCAGTGT
AATCATGTGCATTTAACTATATTATAATTTCTTAAATTTT
AAGTATCTACATAATTACATAATCCCATTTCCACTGAAAA
GGACAGCAGACTCAGAATGTGAGAGTGATTCTCTTCATTC
CTGAAGAAAAAATACATTTCAGGCTCCCCAGCTAAACACT
GTCCATCTTTGGATCCATGATACCTTAATATAGCCCAATA
AATTCTCATAGAAAAAAAATCAGAGCCTTTACTTCTAAGT
ATCAATATTTAAGAAAATCTAGTTTTTAATAAAACTCTAT
GATAGAATCATTTTGAGTTTATATTTTAGACCCCAAAAAG
ACTATTTTAGCATATTTTATTTAACATATATAAACGGTTC
TTAATGGACCACATTATTTTTCAATTTTTGAAGAAAAAAT
AATTCATTTTAAAACACTAAAAAATTTTAGAAAGCATTCT
ACCTGTTGATTAAGTATTCATCCTTCGTCTTATGATGAAA
CACAGGAATTGGAACACCCCAAACTCTTTGCCTTGATATA
CACCAATATGGCCGCCTGTCCATCATTTCAACCATGCCAT
TCAGTGCTGATCCAGGAATAAATTTCACCTTTTTTAACAA
TTCCTGCAATTAATTCATAAATCAAGTCTTGTGAGAGAAA
GCAGAACAAGTATTCTAGAACAGTCAACTTTCCAAATGCA
TTTCTTTCTTTTGGATGTTTGCAGCCATTCACATATCTCC
CTTACCCTCCCCTCAAAAAAACAACTAAAGAACTAAAAGA
TTTCAGAGCAAATAAGGCAAAGTAAAAATGGAGCCACAAA
GAACTTAGCAAATAATATCAGGAGTAGTGATAATATCAGG
GGCATTGTTGCATTTTTTAACAATGTTACAAAAGATTTCA
TACCAATTTCTAATTTACACCAACCCTAGATCAAAACTGG
TAATAAAAGCTTTCATAGAACTATTATACTTCACTAAACT
ATAGTTAAAATCAATTCAAACTTGATTTCCACCATTTTTT
AAAATGCTTAAAAAATAAATTACTATCGTAGACTGCCAAA
AAAAGATTGCGATATACCTAATTTTACATAATATAGTTTA
CAATATAGAAAACACTTTCTTAAAATAAGCCCAAGCATGT
GGCTGAAACCTGTAATCCCAGCATTTTGGGAGGCTGAGGT
GGGAGGATCACTTGAGCCCAAGAGTTCAAGGTTGCAGTGA
GCTATGAGCATGACAGTGCACTCCATCCTGGGCGACAGAG
CAAGAGCCTGTCTCCAAAATAAATCTCTCTCTCTCTCTCT
CTCCATCGACAAATGGATAACAGTTACTTCCTCTCAAGAA
AGCTCCCTTCCTCCATTTCCAAAATAAGGATGAAAACTGC
TACCATTTGATTTAATGTGTCAACTAGCAAAAGATTGTAT
AGCAAAAATGTTTACTAATAGTCTCCAAAAAGGTCAAAAT
GTTAACTTCATTTTAAAAAATCTTGCTATCCATTAACAAA
AGCATTTTTACATTTTCAAAGAAGGTTTAAATGGTTTCCT
CACTCACCGTTAACTACCAGAAGTCCCCTCCCCCAAACTC
TCTGTAGCACCACCTATTGGCAGAATGGCAAAATCTCTAC
AAATCAATTTGATTAATACTATACTTGGTTTAAAAAAAAA
AAAAAAAAAAAAAAGTCTAAGAAATGTGAATATTGAATAG
ATATTTGATTTTGCTAAGGAATAACTATCACTTTTTAAAG
GTGGTGATAATGGCATAGGAATTATGCTTTAAAGAGTTTG
GCTGAGCATGGTGGCTCACGTCTGTAATCCCAGCATTTTG
GGAGGCTGAGGTGGGAGGATCACTTGAGCCCAAGAGTTCA
AGGTTGCAGTGAGCTATGAGCATGACAGTGCACTCCATCC
TGGGCGACAGAGCAAGAGCCTGTCTCAAAATAAATCTCTC
TCTCTCTCTCTCCATCGACAAATGGATAACAGTTACTTCC
TCTCAAGAAAGCTCCCTTCCTCCATTTCCAAAATAAGGAT
GAAAACTGCTACCATTTGATTTAATGTGTCAACTAGCAAA
AGATTGTATAGCAAAAATGTTTACTAATAGTCTCCAAAAA
GGTCAAAATGTTAACTTCATTTTAAAAAATCTTGCTATCC
ATTAACAAAAGCATTTTTACATTTTCAAAGAAGGTTTAAA
TGGTTTCCTCACTCACCGTTAACTACCAGAAGTCCCCTCC
CCCAAACTCTCTGTAGCACCACCTATTGGCAGAATGGCAA
AATCTCTACAAATCAATTTGATTAATACTATACTTGGTTT
AAAAAAAAAAAAAAAAAAAAAAAGTCTAAGAAATGTGAAT
ATTGAATAGATATTTGATTTTGCTAAGGAATAACTATCAC
TTTTTAAAGGTGGTGATAATGGCATAGGAATTATGCTTTA
AAGAGTTTGGCTGAGCATGGTGGCTCACGTCTGTAATCCC
AGCACTTTGGGAGGCCAAGGTGGGTGGATCACCTGAGTTC
GAGACCAGCCTGGCCAACATGGAGAAACCCTGTCTCTACC
AAAAATACAAAAAAATTAGCTGGGCATGGTGGTGCATGCC
TATAATCCCAACTAATCAGAAGGCTGAGGCAGGGAATTGC
TTGAACCCGGGAGGCGGAGGTTGCTGTGAGCCAAGATCAC
ACCATTCATTGCACTCCAGCCTGGGCAACAAGAGTGAAAC
TCCATCTCAAATAAATAAATAAATAAATACAGAGTTTATC
TTTGGGTCACGCCTGTAATCCCAGCACTCTGGAAGGCCGA
AGCAGGCAGACTGCTTGAGCTCAGGAGTTCAACACCTACC
AGGGCAACTTGACAAAACCCTATCTCTAGAAAAAATACAA
AAATTAGCCAGATGTGGTGGCACAGGCCTGTATTCCCAGC
TACTCAGGAGGCTGAGGTGGGAGGATAGGTTGAGTCCAGG
AGGTGGAGGTTGCAGTGAGCTGAGATCACACCACTGCACT
CTGGCCTGGGTGACAGAGCAAGACCCTGTTTCAAAAAAAA
AAAAGAAAAAAAAGAGTTTATCTTTCAAATATATGTGTTA
AAATATTGCCGGGACAATATATAATATGGAAGAAATAATG
CCTGGAGTTTGCTTCAAAATAATCCAATTGTTAAGGGGTA
AAAAGTGGGTGGTGGGAGGGGTGTAAACAAAAACAAAATT
AACCAAAAGTTGATTATTGCTGAAACTGAGTGATGGGAAT
ACGACAACACATTATCCTATTCTCACTACTTCTGCAAAGA
ACAATTTTTAACTTTACAAAAAAGTTTAAAAAAAACTTGG
CTTAAATATATTGTGTCAGACTTAGATGTTCTACAACCAA
AAATCGGTGCAGAGCTGCAATTTACAAATTTTAACATTGA
CAAATAAGGAAGAGAGGCTTTAAACGAAGAAAAAAAACAA
AACGCACTATATATTACAGTTGTCCACATTACACAAGTAT
AGAAAGTTTAAACTGCTATAAAAAGCTTTGGCAAGGACCC
CAAATTGCCAGGCCAATAGATGAACCAGCTAAATGCAGTA
GTATCTTTCAAAATGTAAAGCAAAATATCTATATATTCAA
CCTGGTTAACACATATATATTTAAGCTCTTTCATTAAATA
GAATCAAGTTGTGAGAGATGTTTACACACACACACACACA
CACACACATATATACACCCACATAGAAAGATACATATTAA
ATGAAAGGGCTCAAATATACATTATTTAGAATATAAGTTA
TAAGTATTTGTTACCTCCAAAGCAACAACTTTGTATATTT
TTCATATTGTTAGTTTTTCTTTTTAATATGCTTCCTTTGT
AACTAGAACAGCAACTTTTTTAATTGATTGCATTTCAATC
TTAAGAAAGCAAAGGGTTTAAAAAAGTTTTACTTATTATG
TATCAGACTGTATTCTGGAAACTTGTATTTCCTTACTCCA
TGAGATAGGCATTATTACCACTTTATATGGATGAGGAAAC
AGAGGCTGTGGCAGGTTAAACCAGGCAACACAGTTCTGTC
CAAATTCCATGCAACTTTGACAACACTGGGCAAGAAAGTC
TATCTACTAACAGTGTGATTTGGACAAATCACTCAACCTC
TTTATGCCTCATTTCCCACACATGTATAATGAAAAAATGG
AAGTCCAAGGTCCTTCCAGATCTAAAATTCTACAATTTTA
TGAAACTAAATCATAATAGCAGCAATCCCTGTTACTCCTG
AAACCCCACCTCAACCTCACATGCAGCCCCTTTATACTGA
GGGAATGATACGCCCGACCCCTTAAAACAGGATGCTTTTT
ATACCCTGGCTGCAGTTTTAATATCCGTGATGTTTATAAA
CCACTGCTTGCTGGCACGAATAACCACGGGTTTCTTGGTC
CTCCAGTCATAGGGATAGCTGTGCACCAATTTTTCCTCTT
TCAACAAATTCTTTGCAGTCTGAAGCATCTTTATAACTTA
AAAAAAAAAAAACACCAAATTATATTAGACATAATTAAAA
AGTACTGTGAAAATCCTAAAAATGCTCTAAACTTCCAAAA
ATACTAAATCTGCAGCAACAGGTGGCAATAAGAGTAGTCA
CCTTGCTGGCCGCAGTGGCTCATGCCTGTAATCTCAGCAC
TTTGGGAGGCTGAGGCGGGCAGATCACGAGGTCAGGAGCT
CGAGACCAGCCTGACCAACATGGTGAAACCTCGTCTCTAC
TAAAAATACAAAAATCAGCCAGGCATAGTGGCGTGTGCCT
GTAATCCCAGCTACTCAGGAGGCTGAGGCATGAGAATCGC
TTGAACCTGGGAGGCGGAGGTTGCAGTGAGCCGAGATCAT
GCCACTGTACTCCAGCCTAGGTGACAGAGCGAGACTCCAT
CTCTAAAGAAAAAAAGAGTAGTCAACTTGGCCGGGCGTGG
TGGCTCACAACTGTAATCCCAACAATTTGGGAGGCAGGGA
CGAGAGGATCACTTGAGGTCAGGAGTTCAAGACCAGCCTG
GCCTGAATGGCGAAACTCCATCTCTATTAAAAATACAAAA
AAATTAGCAGGGTGTAGTGGCGTGCGCCTGTAATCCCAGC
TACTTGGGAGGCTGAGGTGGGAGAATCATTTGAACCTAGG
AGGCAGAGGCTGCAGTGAACCGAGACTGCGCCACTGCATT
CCAGCCTGGGCAACAAAGCGAGACTCTGTCTCACAAAAAA
ATAAAAATAAAAAAGAGTAGTCACCTTCCAGGTATCAAAG
GTGTGCTCTGGGATTCTCCTGGCAAAAAAAAGCAGGGACT
GTAAAATCTTAATCAGACTCCAAATTATGTGACTTCCACC
TCTTTCCACGTCAAAGAAAAGATGAACAGATTATATCTAG
AATTCTACATTTGAAGTTTAGAGCCATAATCTTTCATGCC
GTGAATCTTAAAATGGTCTCCAGGTAATCTGGAAGAAACC
AGGTGTAGTGGGTTGAACTGTGTCCCCAAGAAGATCTAAC
CCCCAGCACTAGTAAATGTGACCTTACTTGGGAATCACGC
CTCTGCAGATGTAATCAAGTTTAGATGAGGTCAGACTGCA
TTAGGGAGCACTGGTGTTCTTAGAAGAGGATAGAAAGATT
ATGTTTTTGCCACTGATTCAGCCATGTGAAACTCACCTCA
TTAGCCTTTTCTGGGTTTGAAGCTGCTGTCTCTAAAAGTG
CCATCTCATTGCGCTTAGTATCAGTCAATGCTAGAGAAAT
CTTCAACAGCTTATGTACAACACTTTTTAAAATTTTTGTA
TTATCTTGAAACTTTGCTTCTTTGGGTTTGTGGCACCCTG
GCCACCCAGTTTGACTGTGACAGCCCTCTACAGTCTGTGG
GCTGGCAGATTTTTTTTTTTTTTTTTTTTTTTTTGAGATG
GAGTCTCACTCTGTTGCCCAGGCTGGAGTGCAATGGTGCG
GTCTCAGCTCACTGCAACCTCTGCCTCCCGGGTTCAAGTG
ATTCTCTTACCTCACCCTCCCGAGTAGCTGGGATTACAGG
CACCTACCACCACACGTGGCTAATTTTTTGTATCTTTAGT
AGAGATAGGGTTTCGCCACGTTGGCCGGGCTGGTCTTGAA
CTCCTGACCTCGTGATCCGTCCGCTTCGGCCTCCCAAAGT
GCTGGGATTACAGGCGTGAGCCATTGCGCCCGGCCAGGCT
GGCAGTTTGCTGATCTTTTAAAGTTTCTTTCCCTACCCAA
TCCCCACTTTCTGGTAAGGTTTCTGTAAAGTCTGTCAGGT
GTACATCCTGTGGCTTACTGGCTTAAAACGTACTGTCCTT
TGATATAGTCTCTTTGGGGCCGATTGGGAGAAACAGAAAT
CAGTAGTCCACCTGTTTTGATACTGAATATTTGACAAGTG
TCTTTTTGAAATAAAGAACCAGTCCCTCCAATAAAAAAAA
AAAAAAAAAAAAAAAGAGGATTCACAGAGAGACATTTAAG
ACCTAAAGAAGGTGGCTGGGTATGGTGGCTCACACCTATA
ATCCCAACACTTTGGGAGGCCTAGGCAGCTGGATCACTTG
AGGCCGGGAGTTTGAGACCAGCCTGGTCAACATGGTGAAA
CCCTGTCTCTATTAAAAATAAAAAATAGGCCAGGTGCAGT
GGTTCATGCCTGTAAACCCAGCACTTTGGGAGGCCAAGAC
GGGTGGATCACGAGGTCAGGAGATCGAGACCATCCTGGCT
AACACGGTGACACCCCGTCTCTACTAAAAATACAAAAAAT
TAGCCAGGCATGGTGGCGGGCGCCTGTAGTCCCAGCTACT
CGGGAGGCTGAGGCAGGAGAACGTATGAACCCAGGAGGCG
GAGCTTGCAGTGAGCCAAGATCACGCCACTGTACTCCAGC
CTGGGCAACAGAGCAAGACTCTGTCTCAAAAAAAAAATAA
AAATAAAATAAAAAACAAAAAAATTATGACCTGACATGGT
GAGGGCTCACGCCTGTAATCCCAGCACTTTGGGAGGCCAA
GGTGGGCAGATCACCTGAGGTCAAGAGTTCAAGACCAGCC
TGGCCAACATGCTGAAACCCCATCTCTACTAAAAATACAA
AAATTAGCCAGGAGTGGTGCTGTGTGCCTGTAATCCCAGC
TACTTGGGAGGCTGAGGCAAGAGAATTGCTTGAACCCAGG
AGGCAGAGGTTGCAGTGAGCTGAGATCACACCACTGCACT
CCAGCCTGGGCAACAGAGTGAGATTGTGTCTCAAAAAAAA
AAAAAAAAAAAAATTAGCTGGGTATGGTGGCATATGCCTG
TAATCCCATCTGCTCGGGAGGCTAAGGCACAAGAATCACT
TGAACCCAGGACACAGAGGTGGCAGTGAGCTGAGAGCATG
CCACTGCATACCACCCTGGGTGAGAAAGTGAGACTCAGTC
TCGAAAAAACAAGTAAGATCTAAAGAAGGCCATGTGACAA
GAGAGGCAGAGAGTGAGTAACACAGTTATAAACCAAGGAA
TGCCAAGGATTTCCAGGAGCCACCAAAACTAGAAAGAGGC
AAGTAAGGATTCTCCCATAGAACCTTCAGAAAAACATGGT
CCTGCCAGTACCATCAGTTTAGACTTCTAGCTTCCGGCAC
TTGAGAGAATAAATTTCTGTTGTTTCAAACCACCAAGTTT
ACGGTGATTTTTTACAGTAGCCCTAGAAAACTAATATATC
AGGTCTAATTAGCCTTAGTCTTAGTGTGGGCAAAGAAATG
TTTTCATAGCACCTGGTCTCTAAATCTGTAAAGAAAGGCA
GAAAGACAATTCAAGTCTGGAGGATTCCCAAGATTCTAAT
AAATAAACCATGCCATAAAGGTCAGCTATTTACAAGGGTT
AAAAAGTGAGTGGGGAATGTGTAATTTACAGTCAACATCC
AGCCCTGATCTTGATTGTATCCTTCCACAAAAGTAATACT
GCTGATTATTATCTCCACAGCTCTAAAATAACTTCACTCC
CTGTTGACTGCCCTGACTTGCTTAAATAAAGCAGCTTCAA
AGCAAAAGATGAAAAAGTCCCAAACTCCATTTAAAAACAT
GTGGCAAAACAAGACATAATTTTAGTTTTTCGTTTCTGTT
AAAGTATAAGAAGGGAAAACAGGTAGCAAAGGTTACTGCT
AGCTACTTTTCAGAAAACATGTATGATATCAACAGATATG
ATGCTCACCCACATCAGTTCCCTCTTCAAGGACAGCCTTG
TTTTGAAGTTCAGGACCTGCAACATCTGTGAAAACTCCAT
CTTCGTCCACTAAACAATCCTATAAAGTATCATTTTGAAC
AATTAAAATATCAAGACATTTTCTCTTATGACAATATCTG
GCAAAACAATATATATAAAACATCTCATTATAGCCTAGTT
TTTTTCTACATTGAAACTCTAGGTACTTGGCCAGGCACGG
TGCTCAGGCCTGTAATCCCAGCACTTTGGGAGGTCGAGGT
GGGCGGATCACTTGAGGTCAGGAATTCGAGACTAGCCTGG
CCAACATGGTGAAACCCCACTTCCACTAAAAATACAAAAA
TTAGCCAGGCATGGTGGTGTGCACCTGTAGTCCCAGCTAC
TCGGGAGGCTGAGGCAGGAGAATCGCTTGAACCCTGGAGG
TAGAGGTTGCAGTGAGCTGAGATCATACCACTGCACTCCA
GCCTGGGTGACAGAGCAAGACTCCATCTCAAAAAAAAAAA
AGAAAAGAAAAAAGAAAAGAAAAAGAAATAGGAATTTGTG
AATTTTACTCATTTAAATCACCAAAGCCAAAATGTGTTAT
TGAAGCATATACATAAACTTTAATAACAAAAGTAACAAAA
TATATTAAAACATCTTTGAGTGGTCTCTATTGTTTCCAAA
TCTATGCCTGTGTACACAGTTGTTCCCTTTCAGACTCACC
TTTTAACTAAATGGAAATACTTGCTAACTGAAGTATGTAA
AGTAAATGTAGAGAGGACTGTTTAGCTAAAACAAACAAAC
AGGCTTTTTCAGGGAGTAAAAGTAATTTGTGTATGTGACT
TGATACTAGAAATAAAGTATTTTAAAAGTGCCCCATGATA
TATATACTTCAATTCTAACGTGCTAATTGTCTCCTAATTC
TGGGAAATCTTTTTCAATTAGTACGAATTAATGAAACTTT
AGAGTACTACACAAACCTAAGCATTTCACAATTACGATGA
CAAAAATCATCATTTTTAAAAAATAAAGATGTTGGTTAGA
ATTTATCATTTCCTTTTATTAAGATGAATAATTAAAAATG
AAAAAGGAGGAACAGTACCATGGGCAGGTTGTGCTGAGAC
GCTACACCGTAATCTTCCATACCATGAGCTGGGGCTGTGT
GAACCAATCCTGTTCCTTTTCCCATGGTCACATGATTTGC
AGGTAAAAGAGGAGAGGCTTTATCAGGAATTAACGGATGA
CTGCAAGTACCATTTTCCAAATCTACACCTGTGGGGAAAG
AAAACCACTATTAAGAATCATTTTATATGGCAAATCTATC
TCCTTAAGCTTAGCAATAGAATATCAGGTCAAATGTGCAG
AATCTAGAACAATACTGGCTAGGCTTAAATTCCAGCTTCC
CCTTTAACTTGTTCTGTGACCTTCTGGAATCTATAAAATG
CAGATAATTATGGTTCCCACCTCAGAGGGTTGCTGTGAGA
ATAAACAGAGTTAATGTAGTTTAAGTGTTTTGATACTTAC
TGCATCTACCACTTAATACTCTCCCTCACCACCCTCCCAA
AAAGATCTCTAAGTAATTAATAAGAAATAATTCATTTTTT
TCTGGAAAGAAAACTTACCCCATACAAATTACTTCATTTT
TAGCTCTTCAACATTCCTACTACTTTAATAAGTAGTAGCT
ACATGACACCAGCTTATTTTGACAGGGATAAGAAATATAT
ATACTCCTCCACAATATGGTGACTCAAATAGCAACTCAAT
AATTATCTGATAGTAAGAATTTGAAACAATTATGCTATCT
AGACAAAAGATCTTTAAATTCAACCTTAACACTTTCAAAA
ATCTTGTGATTTTTAGCTTCTATGATAACGTATAACTTGA
CAATGAAGTCTTTAATATCCTCTGCATTTATAAAAGAGCA
GGGGGCCGGGCGCGGTGGCTCACGCTTGTAATCCCAGCAC
TTTGGGAGGCCGAGGCGGGCGGATCACGAGGTCAGGAGAT
CGAGAACACGGTGAAACCCCGTCTCTACTTAAAAAAAATT
ACAAAAAATTAGCCGGGCGTGGTGGCGGTCGCCTGTAGTC
CCAGCTACTCGGAGAGACTGAGGCAGGAGAATGGCGTGAA
CCCGGGAGGCGGAGCTTGCAGTGAGCCGAGATTGCGCCAC
TGCACTCTAGCCTGGGTGACAGAGCAAGACTCCGTCTCAA
AAAAAAAAAAAAAAAAAAGAGCAGGGGGCTGGGTGCAGTA
GCTCACGTCTGTAATTGCAGCACTTTGGGAGGCTGAGGCA
GGAAGATTGCTTGAGCCCAGGAGTTTGAAACAAGCCTGGG
CAACACAGTGAGAGAGGGTGTGAAGTAAATTACTATTTTG
GTTTTTATTTTTATTATCCTATTGCACCAAAGAGGACCGA
ATGGTCTTAAAAATTCTTAAGCTTCTTTCCTGCCTCTGAC
ATAAAAATCTTTTTATTTTTGTTAAGATTGTTTAAACTTC
TCATTGGCTTGTATCTGAACTGATTAATTTACAGGGCTTT
CCTATTTAGCTAGGCAGTCTTTCTAGGCAGTTTTTGTATC
TTTATTCATGTGATTGACTGTTTAGCAAGAAATTAAAAGA
TATATCATACCTAAGGATCAAAGATAATTTTAGGCCAGCC
ATGGTGGCTCACGTCTATAATCCCAGCACTTTGAGAGGCA
GAGGCAGGAGGAACACTTGAGCTCAGGAGTTCAAGATCTG
CCTGGGCAACATAGTGAGACCTCATCTCTAAAATAAAATA
AAATAACATAAAATAAAATAACATAAAATAACATAACATA
AAATAAATAAAATAAAATAAAATAAAAAATAAAATAAAAT
AAAAATAAAAAATAAAATAAAATAAAATAAAATAATAAAA
AATAAAATAAAATAAAAAATAAAAATAAAAATAAAATAAA
ATAAAAAATAAAATAAAATAAAATGAAATAAAATAAAATA
AAATTTTAGTCCAGGCACAGTGGCTCATGCCCGTAATCCC
AGCACTTTGGAAGACCAAGGCAGGAGGATCACTTGAGGCC
AGGAGTTCAAGATCAGCCTGGGCAATGTAGCAAGACCTCA
TCTCTACAAAAAAAAATTAAAAATTAGCCCAGCATGGTGG
CACACGCTTGTAGTCCCAGCTACTCAAGAGGCTGAGGCAG
GAAGATCACTTGAGCCTAGGGTCCGGAGGCTGCAGTGAGC
CAAGATGGCACCACTGCACTCCAGCCTGGGCAACAGAGCA
AGACCACGTCTCAAAACAAAACAAAAGAACAACTACAGCA
AAAAGCTAATTTTAAACTTCCCTAGACTTCCATAATTATA
TTTCAAAAGCAATCACTACCTCAAAAGTCCCAAATTATGG
CTCACAAAGAATTATTTTGGGTTAGGCAGAGTGGCTTACG
CATTTAATCCCAGCACTTTGGCAGGCCAAGGCAGGCAGAT
CACTTGAGCCCAGGAATTCCAGGCCAGTCTGGGCTACACA
ACAAGAATTCATCTCTGTAAAATATTTTTTCAAAATTAGC
CAGGTGCGTGGCATGTGCCTATAGTCCCAGCTACTTGGGT
GGCCAGGACGGGAGGATTGCTTGAGCCTGGGAGTTTGAGG
CTGCAATGAGCTGACTGGACCACTGCATTCCAGCATGGGC
AACAGCATGAGACCCTGTCTCTTTAAAAAATAAAATAAAA
TAAAATTCCTTTGATAGAAGAACTGCTTTCTGAATAATTT
TCAGAACCTATTCAATCCTTTATTAAAATTATATATCGAA
AAATAAGTACATTCATTTCCTTTCTTGCTACTTTTATTAA
AACAGATAAAAACAATTTTAAAAATTAATTTTGCATAAAA
TTTTACCAAGTAACTACTGGAGATTGCCAGAAATTAGTTT
TATCTGTTGTAAGTTTATCAATATTCATATTTTTCTATAC
TCCTATCATGCTTAATGTATATTCTCCTTTAGTGTAATCA
ATGTAAAATGTATTCTAGAAAGGTAGAGGCCATATCTGTT
TCAATTTACAATAGGCAGTTCAGCAAAGTAGTAAATTCAA
CTCAGCCCAATACTTTGATCTATGTTGTCAGATATCTAAA
AATCTTCACCTGAAAATGTTGAAATAGTCTCAAATGTTGT
TTCCAAAGTAGAAGCAACAGATGCTACTTTATCTGCAGCC
AGTACGTAGAGGTCTCCAGACTTAGAACATTTCACAACAG
CATACCTAACATAAAATTTTAGGAGAAATTACTAATAATG
AAACAAGAAAAGCCACAGATATTATTTTAATTTTTAAATA
ATCATTTTAGAAAAAACTGACTTCAGGCCAGGCGCCGTGG
CTCACGTCTGTAATCCCAGCACTTTGGGAGGCCGAGGCAG
GTGGATCACCTGAAGTTGGGAGTTTGCAACCAGCCTCACC
AACATAGAGAAATCCCGTCTCTACTAAAAATACAAAATTA
GCCAGGCGTGGTGGTGCATGCCTGTAATCCCATAATCCCA
GCTACTTGGGAGGCTGAGGCAGGAGAATTGCTTGAACCCG
GGAGGTGGAGGTTGTGGTGAGCCAAGATCGTGCCACTGTA
CTCCAGCCTGGGCTACAAAAGGCAAAACTTGGTCTCCAAA
AAAAAAAAAAAAAAAGAAAAAAGAAAAAACTGACTTCAAG
ATCAAACTGTACTATTTTCAAAACACTTCGTAACTTAATA
CTTCTATTTCATTTTCCTGAAAAGCCGGATAAGGTCATAA
AAAGGATCATCTAAAGGTTAATAAAATCTATATGAACACA
ATAACTAAGTTATAATTCATTAAATTTTAAAATAATAAAG
AGGATAAAATAAATTCAAAATAATGTTAATAATGGAATAG
ATTCTATTTGTGTATAAAAACAAAATATGCAATAATATAC
CCACTTTGATTCCGGCATATAGCAAACAGCTTCATTGGCT
GGAATCGTCCAAGGTTGTGTGGTCCAGACCAAAATACTAA
CAGGAGATGAACCATCTGTGAAAATAAAATTGTAAATATA
TTAGCAAATGGGATAATTCTATAACTTTAGTACACTCAAG
CTATGAATAAATCTTACCTATAAGAGATGCCAATTTAGGA
GAAGGTTTTAAGAGAGGAAATTTTACATATATTGAACGAC
TGACATGCTCAGGATTATATTCAAGTTCGGCTTCAGCCAA
TGCAGTCCTAAGGTTTAAAAATATTAAACATAAATATTTG
GAAGCCTCACAAATTTCTCCCTTTTAATTACCAAAAAATG
CTTATATACCTAGATGACGGAGACCAAAACACAGGTTTGT
AAGATCGATAAACCAAGCCCTATAAAAGACAAAAATATTA
TGTTAAAAGTAGAATTTGGTAACACATACTAAAACCTACT
CAAAGAGAAAAAATACTTCTTTACCTTATCATACATTTGG
TAAAAAGTTCTCAACTGTTTGGCTTCATACTTGCCATCAA
ATGTATAGTAGCAATTATTCCAATCTGCCATTATTCCCCA
ACGAATAAATGCTGATTTCTGTTTCTCAATGGCTGCTTTA
GCAAATGATCTAGCTAAAAAAAAGACGAAAAAAGCTTTTA
AAAAACCAATGAATTCGAATTATTAAACATGGTTTAGCAT
GTATCTCTCTAAATGCAAATGTTGTAGTCAGTTTAGAATG
TAAATTCTTTTTTTTTTTTTTGAGACAGAGTCTCTGTCTC
CCAGGATAGAGTGCAGTGGCACGAGTGGCACGATCTCGGC
TCACTGCAAGCCTCTGCCTCCCGGGTTCACGCCATTCTCC
TGCCTCAGCCTCCGGAGTAGCTGGGACTACAGGCGCCTGC
CACGACGCCCTGCTAATTTTTTTGTAGTTTTAGTAGAGAC
GGGGTTTCACTGTGTTAGCCAGGATGGTCTGGATCTCCTG
ACCTCGTGATCTACCCGCCTCGGCCTCCCAAAGTGCTGGG
ATTACAGGCGTAAGCCACCGCGCCCGAGCACAAAATTTTT
TCTTTTTTTGAGATGGAGTCTTGCTCTGTTGCACAGGCTG
GAGTGCAGTGGCAGATCTCAGCTCACTGTGACCTCTGCCA
CACAGGTTCAAGCAATTCTCATGCCTCAGCCTCCCAAGTA
GCTGGGACTACAGGCGTGCGCCACCATGCCCGGCTAATTA
TTTGGTATTTTTAGTAGAAACGGGGTTTTGCCATGTTGGC
CAGGCTGGTCTCAAACTCCTGACCTTAGGTGATCCACCTC
CCTCAGCCTCCCAAAGTGTTAGGATTACAGGCATGAGCCA
CTGTGCCCGGCCTATAAAAATTTTTTAATAGAAAAATAAT
TTGAAGGTCAACAGTGTTCAGAAGATATCTACAACAAATT
CTAAAATTAACCAGAATTGCAAAAGTTAAAATTTTATTAC
TGTCTTCTGTATTTTCCAGACTTTATACAATGACCTCACA
TTTAGGACAAATAAACTGGAAAAATTATTCCTTATTGTTT
CTTAATTTAAGAAAAGGTCAGATAACAATTTTCATTTCAT
TATACACAAAAAATTAATCAGAATATCAAATCTAAGCCAA
TGATAATAGGTTTCACAAGGAAGTAAAAATATCTTCACAG
TTAAATCCAAATGTACAACAGTATAACATATAAGAAAAAG
AGAGTCCTCCCTGGCCTGGCCGACTGAAGAAAAAGGATCA
AATAAGAGATTAATGTAAAATATATGTATTTTAGAATTGA
ATTTTGGCTTAACACCTGAAATCAGTCAACAATCCCCCTT
GAGGAAAGTAAAAAAAAGAATTTACCAAAAAATAGTTTTA
TAAAATATGAACATTAAGAAACTGAGAATGCAATCAGAAA
TGCTCACAAAGTCTTTCCTTCAATATCCAAACATAAATTC
TTACAAAAATCAATGAAATAAAACCTGAATTTTCTGTGAC
AGAAAGGCGTTTCCAATAGATCTCATTATAAGCAAACCAA
ACCCAAACAAAAGGTTCCTTTGGTAAAGTTCTGACTTTTC
CAAGGACCCTAAGTGTTTACAAATATCATTTTAAAACAGA
AATAGAGATTATTTACCTTTCTCTCTAATTTCCACAGCTG
AAAGATTCTGAGCTTCTCTACCAAGTTCTGATAATACTTT
TATTTCAATGGGCAACCCATGACAATCCCAGCCAGGCACA
AAATGTATTTTGGAGCCATTCATCATATGGAATCGAATGG
CTATGTCTTTCAAAATCTGCAAAGATAAAATGATAATTAT
CATTCATACATAAAACATTTGGCCTACAATTTATGTTCTT
TTTTTAAACTTAATACCATTTTTAAAACTGCAATTTGAAC
GGATATGTATAAATTAACTCGTATAAAAAAACACAAATAG
TCTATTATTATTTATATTGAGCTAAAAAATATCATTGAAC
TATTGCAGAACTTACAGTGTACTCAGAGAATGGAATATTG
TGGTTAACTCTGTCATTGACACAACCCTTATTAAACAGTA
CACCTCTTCATTAGGTATAGTTCTAGAACTAATTTACCTT
TTTAAGTTCATTTTAGATACTAGAGGGCAGCAGAGCCTTT
TAAAAAATGTATTACCATAGTTGAATGGGGGAATCAAAGG
CAAAGGATAGATTTGCCTCCAAGCTCAATTTCCTTCTTCC
CAAGAGGAAACAGTGCTCTGACCACTAGCCCAGTAATCCA
GAAAACAATTTCCTCCTTTCCATACTTATCAAAAGTAGAA
AAGGTATTATTATATTCTACTCCCATCCTTTCCCCCCTTT
AAAAACTCTAATTTCGAACTGTTTACTAATGAACAGGAAG
GAGCCTTGTGATCTGAGTGGTTGTCACACTAAAAAAAAAA
ATTGACCTAGCTATATATACTTAAGATTGGTACACTTTAC
TCTGGGTATATTATTTAAATCAATCATCATATAAATAGCC
TCCTTTCCACTTATCTCTTTGGAAATTGTTTACTCATTTT
TTTGTCTCTTCCCTGTAAAACATAAACTCCATGAAATCAG
AGAGCCCATCTGTCTTCTTCACCCATGAATTCCAGCCTTT
CGAATGGTTTCTGGCACTAGTCTATACATATTTATCAAAT
ACATGAATACATGGATGCATATATGCTCTAAACAATGGTA
TCTTATACAGTAGCCACTGGCCACATGTGATTTTTGGTGC
TAGCCCAAATTCAGATGTAATGTAAATTATAAAATATATA
CCTGATTTCAAACATGTTACGAAAATGTGATATATCTCAA
AAATGTTTTACATTGACTGTATGTTGAAATGATATTTTAG
ATATGTTGGGTTAAATGTAATACTAAAATTAATTTCGCTT
GTTTCTTTTCATTATTTTCTGGGGCCACTAGAAAAATTTT
AACTTACCTATGTGGCACAAATTTGTAGCTTGCATTATAT
TTCTTATATTTCTTTTTTTTTATTTTTATTTTTTGAGACG
GAGTCTCACTCTGTCGCCCAAGCTGGAGAACAGTGGCGCA
ATCTTGGCTCACTGCAACCCCTGCCTCCAGGTTCAAGTGA
TTCTCCTGCCTCAGCCTCCTAAATAGCTGGATTACAGGCA
CACGCCACCGTGCCCAGCTAATTTTTTTGTATTTTTAGTA
GAGAGGGGGTTTCACCATGTTGGTCAGGCTGGTCTCGAAC
TCCTGACCTGATGATCTGCCTGCCTCTGCCTCCCAAAGTG
CTGGGATTACAGGCGTGACCCACCACGCCCAGCCGCTTGC
ATTATATTTCTACTGAATAGTGTTGCTTTCAGTCATATGA
ACAGGATGAAATCAATCACTGGAACTAATAATTAACAGTG
TACCTAATAAGGATTCTTAAATGTAATAATAAAATATAAT
ATATGAAGCCTCTAGTGAAAAGAATAGTAGCAATATAACA
GGAATATTTTACTAACTCCTCAGTATCAAACACCACCCTC
CTTCTCCCCAAAAAAAGTTCCTCCATACTTTTAAGAGTCA
TTTATCTCTGTTCCTTTCATTTTTCTAATATTCATGCATT
GCTTTGTTTGACGGATAAATATCTGAATGCCTACTATATG
CCAAGAATTTTTCTAGGAACCTAGAATATGGTAGTAAACA
AACACGACAAGGTCTTTTTTCTCATGGAGGAACACAGAAT
ATATACCAACATATCACACACTATGGAGAAAAAAGCAAAT
TATAGGGTTAGAAAATGACATTTAGGGGCTGGGGGTGGTA
CCATTTTAGAGGGAAGTCAGGAGAGCCTGATAAGATGACA
TTTGAACAGAATCTGAAAGAAATGAGGAGGTGATCCATGT
GAATATTCTGGTGATGCATTCTAGGAAGAGGAAAAAGCAA
GCAAGACCATAATTAGCATGTGTGAGGAAGAGCAAGAATT
GGTCCTCCCCTAGTTCCAAAGTGCCCATGCTCTTTGCTAA
GGGTTTCAAGAAGGCTTCTCTTCATGTGAGAGATAGTTTT
GTAAGATGCCACTGTTTTGGCTGGGTGCAGTGGCTCATGC
CTGTAACCCCAGCACTTTGGGAGGCCAAGGCGGGTGGATC
ACGAAGTCAGGAGATGGAGACCATCCTGGCTAACACGGTG
AAACCCCGTCTCTACTACAAAATAATACTAATAATACAAA
AAATTAGCCAGGCATGGTGGCAGGCGCCTGTAGTCCCAGC
TACTCGGGAGGCTGAGGCAGGAGAATGGTGTGAACCTAGG
AGGCGGAGCTTGCTGTGAGCCGAGATCGCACCACTGCACT
CCAGCCTGGGCGACAGCGCGAGACTCTGTCTCAAAGAACA
ACAAAAAAAGATGCCACTGTTTTTTAGGCAATTCTTCTTT
TGCCCTCAATCCACATGGAGCTGGCTCCCTCTGCTCCAGC
TCCAAGAGTGAACATGTGATCACATGTAGCCATTAACATA
TTCTATCCCCAAGTCTGCAATGACTGATTCAGAAATAGAT
GTGCAACCCAAATCAGGCCAATGAGATTCAATTCTAGGAC
TTTTATAAGAATCGTTGGGGGCCAGACGCGGTGGCTCAGG
CCTGTAATCCCAGCACTTTGGGAGGCCGAGGCGGGCAGAT
CATGAGGTCAGGAGATCGAGACCATCCTGGCTAACACAGT
GAAACCCCGTCTCTACTAAAAATACAAAAAATTAGCTGGG
CGTGGTGGCGGGCGCCTGTAGTCCCAGGTACTTGGGAGGC
TGAGGCAGGAGAATCGCTTGAACCCAGGAAGCGGAGATTG
CAGTGAGCCAAGATTGCACCACTGCACTCCAGTCCGGGCG
ACAGTACAAGACTCTGTCTCAAAAAAAAAAAAAAAAAAAG
AATTGCTGGGAAAGAGAAGGTGGAATAATGTAAGCCTGAA
ACTACTGGGAAATGTGCTGGGGGTCTGGGGTGGGGCAGTC
ACCAAAGTAGCAAAGAGTGAGAGACAGAGAGAAACCAATT
CTTAATTTTATTTGAATTCCCGATCCAGCTATGCAGGTGG
CTAAAACTAACTGGACTCTACAGTAAAATAGCCAGTAAAT
TCTCTCTCTTTGCTTAATCCAGTTAGAGTTGGCTCTTCTA
TTCCTTGCAAAAGGGTTTGAAATAATAGAGTTTTATTCTG
TATTTATATCACAAAACATGATTTTTTTTTTTTTTTTTGA
GACAGAGTCTTGCTCTGTCGCCGAGGCTGGAGTGCAGTGG
CGTGATCTCGGCTCACTGCAAGCTTCACCTCCCGGGTTCA
CGCCATTCTCCTACCTCAGCCTCCCAAGTAGCTGGGACTA
TAGGCGCCCGCCACCATGCCTGGCTAATTTTTTGTATTTT
TAGTAGAGACGGGGTTTCACCGTGTTAGCCAGGATGGTCT
CGATCTCCTGACCTCGTGATCTGCCCACCTTGGCCTCCCA
AAGTGCTCGGATTACAGGCATGAGCTACCGCGCCTGGTCT
CTAATAGCACTACTGACCCATTCAGTGACCAAATTCCTGG
TTTTGAAACTACAGATGCCTAAGCCCACTTCCTCCCCCAA
ATTTCCACTGAAATCTACAAAAAATAAAGAACTGAAAAAT
GAGTGAACAGATTGTAGTATTAACATATTCTCTCAATGAA
ATACTACTAAGCATTTTAGAAAATAATGAATTATTGATAT
CTGTGGGCCAGGCACTGATTACAGGCATGAGCCATACCGC
CCGGCCAAGACATACCTTTTTTTTGTCCACTGCTATTCCC
AGATTCTAGAACAATATCTCACACGATAATTATGCACTGA
ATAAGATTATATTTACTAATATAACATTAAGCTCAAAGCA
AATAGCAGCAATGTTTTTTTCATGCAGTACGAAAATTGTA
TATTGCTTTCTATGAAAATGTTTTAGTTTTATGTGCAAAT
GTAAATTTACATAATTATCATATAATTAGAATACACATTT
ATAAAGAGTATTTACATAAACACTTTCTTTCAAGTGTCAT
AACCTAAATTACAGTTACCTTATTTAAAGCATGTCCAACA
TGAGCATCACCATTTGCATAAGGAGGTCCATCATGAAGGC
AAAATTCTGTCTTTACTTTTCTTTCTCTTTGCCATGAATA
AAGTTCTGAAAATCCACATTTCTGTTTAAAAAAAAAGATA
TCTAAACATCATATAAATACATACTCCTGAGTCTAACCAT
AAATAATAGGCAACACTTGCTTATTTCCATTCCAATTCCA
TTCCAATCTATTCCATTCCAATCTACTCAACTCTGAAATA
CAAGGTGAGGTTTCTGAAATGCGTGTCTAAGTACACATCT
CTTAAAATCTTTCAGTAGTTTCTCCATACACCTCAGATTG
AAGTCTAAACTCTATATGATATGCAGGACCCTACAAAGGT
TTAGTACCGCTAAGTTCTCGGGCATTCTCTCATCACTCCC
CATGCTTCACTCCTCACCCCTGACACGTTGAAGGACCTGC
ACATTCCCGACACACATATTCTTGCTATTCTTTGGCTGCA
ATGCTTGCCATTCCCCAAATCTGGGAACAACATGCATGGC
AGTCTCACTTCCCTTCCCTCACTTGCTGTGTGATCTTGGC
CAAGTTACTGTGCACACTTATGGGCCTGCTTTCCCATCTG
AAAAAAAAAAAGTGCTAAAATCCATCTTACAGGGCTGGTG
TGAAGATTAAACGAGGAAACATTTGAAACTGTCACTCCTT
CTGGCATACAGAAGGTACTGACTAAAAAGCCTTTAAAAAA
TTAGATGAACTCTTATAACTGTCAGAATATTTAGGCTAAG
TATATTTACTTAACCAATATTCCAAGAATATCAGGGATTT
TTAAAGACTAGAATTGCAGAAACTAACAAGAGGAATCTCT
GCTCTTAGAAAGTTCAGTTTAGGCTGGGCGCAGTGGCTCA
CGCCTGTAATCCCAGCACTTTGGGAGGCTGAGGCGGGAAG
ATCACTTGAGGTCAGGAGTTCGAGACCACCCTGGACAACA
TGGTGAAACTCCATCTCTACTAAAAATATAAAAATTAGCC
GGGCATGGTGGTGCACACCTGTAATCCCAGCGACTCGGGA
GGCTAAGGCAGGAGAATTGCCTGAGCCCGGGAGGCGAAGG
TTGTAGTGAGCCGAGATCGCGCCATTGCACTCCAGCCTGG
GGGAGTTCAAACGAGTCATAATTCCAACTAGGGATCTAAA
AGATCCAAGAAGTGGGCTTCAACTTCCCCTTCATTCATCA
TAATTGAGGTTTTTAAGTTTTTTTTAAGGATGGGGGGGTG
GGTGTGACTAGCCAGTATGGTCTCGAACTCTTGGCTCAAG
CGATTCTCCCGCCTTGGCCTTTCAAAGTTCAGGGATTACA
GACGCGAGCCACTGCGCCCAGCCTGGGTTTTTATTTACAT
GTGGACATGTGAATTTACTTTTTACAAGGCATTGGAAAGT
GCCCAAAGTCGATCTGTTTTACCTACGGTAGAAATGGGAC
ATACGTGCGATACATGCTGGTATCTGGGCATCGCTAGTGA
CCCCTTCATGTCCCGCTCCGGAACCTGGTACAAAGGAGGC
ACTTATCTAGAGATTTCTTCACTTAGGTTTTCAGCCCACA
AAATTTGTGCGAAGCAGACGAATTCCACCGATCTGGTCAC
ACCCCCGCCCACCCGCACCGGCGTGGAGCGCAGAGGTGTG
GCTCCTGCGAGCGCCCGGTGCCCGCGGCCGGATCTGGCCT
CTCCGGAGGCCCCGCGCCGAGGCGGGGCCCGTACCTGCTG
GATCTCCAGCTCCGTGTCCGGCTGCTGGCGGCCCAGCAGC
TTCATGGGGAAGCTGGTCTGCGGCAGCAGCACCGTGTCCC
GGTATCTGCCACTATTCGAGTTCGGCTGGTGGTTACTGGC
TCCGGAGACCGACCGCACCAGAAGCCTCTTCGTCGCCCCT
TGCCATCCCGGACTGCAGGGAAGGCGGGGCGTCCCCCACA
AACTTCGGGCAGTGGCCAGGGCGGCCGCCCCCGGCCCGCG
AGGACGCAGCCCCCAACGCATGGCCGCGCAACCCCTGAGC
GCGGGGTCCTCCGCTGGCGCCCCAGCTTGAAGGGGCAGGA
CCCCAGGAAACCAAGGGGAGCCGAGTAAGAGGGCGCACGC
GCTCCGGGAACGGAAGGGGCGGGGAGAGAGCGGCGGGTAG
AGGGGGCGGGGCGGTGGGCACCGCCTTCCCGGAGTCCGCG
GAGACTGAGCCACCTCCGGGTCCTCCATGCAGCCGCCGGG
GGGCGGGCTCAGATTCACGGGGGCGGGGAAAGGTGGGGCT
CATAGTCCAATCGCTGTGCCCTGCTTTTTAAATATATATA
TATATTTTTTTTTAATTTAACATAGCTATGATTGTATCAC
TTTAACATGTAGCCAATAAAAAGTAAGATGTTTTATATAT
TCTCTTCATACGAAGCCTTTGAAATTTGACATGTACTTTG
CACATACTGCACATCTCAATCTGGGCTAAACTCATGGCAA
GGCCTCAACAGGCACACTTGGGTAATGACTACCACTGTGG
GCAGCACAAAGTTCAGTGAAAATATTGTAAAATAATAAAA
TTTCAGCAAATCGAGTTTTAAAGATCTAATTGGCTATTAT
TAAATATTCCTAAACCTTTCTACAAAATAGAAAGGATCTC
TGATGAGCTGCGGGGGCAGGGTGAGGTTTATAGGCAGAAA
AGGTTGAAGAAGACAGAAACAGGGAACGAAAAGCAGACAC
CATTTGGCTTAATGGATTTGGCTATCATCTCTCCTGATTT
CCTGGAATGCAGACCTTACAAGTAAACAGCCTAGTGCAGG
AGCTCAGTCCAAATCAATGACTTCCCATAAATTTTAATAA
TATTATAAAACAATCTAACCTTTTTTTAAGATTCTCTTAA
ATCCCTGTTATATCCCACTCATAGAATAGTATGGTATGTA
TAGCAACTTCTGCTCCTGTTTCTGACGCGTTCTGCTCTAT
TTGGTTGTCCAATTCATAATAGTTCACAATTGTTACCATT
TCATTGTAGAGTATACATCTTGGGAATAGCCTTCCTAATC
ATAAAACACAACATCCAGAACATTTGGTTCAATGAATAAG
AAGGACAGATTTTCTACAAGTATGAAAATGTGTATATACC
AAAAAAAGATACCGGAAAGTGACAAACCAAGTGACAAACA
GAAAGCACTCAATCAATGTCAGCCTTTCACCAGTCAGTGA
CTCCAGCTCTGTACCTGAATTAACTCACTTAATCTTCAAA
ACCAGATGAGGTGAAGACACAGCATACCAAAAAATCATGT
GAGATGGGAACTATGAGTATTACCATTTCACAGATAAGGA
AACTGAGGCACATAGAGTTATGTAACTTGCTCAAGATGAT
ACAACTAAGTAGCACAGCTGGAATTTAAACCCAGGCAGTT
AGATTCCAGTGTGTGTGCATAGCCACTATGTTATGTTGCC
TTCCCTACACTATACTGTGGAAGAAAACATTTGCTACACA
TTAAAAAATAATAATATACAAAATGCATAAAGAGCTGCTA
CAGATCAAAAAGATAAATGTAAACAACACAATTTTTTAAA
AAAAGGATAAAAGAAGCTGGACACAGTAGCTCATGCCTAT
AATCCCAGCACTTTAGGAGGCTGAAGTGGAAATATCACTT
GAGCCCAGGAGTTTGAGACAACCCTGGGCAACATAGGGAG
ACCCCTGTCCCTGAAATAATTTTTTAAATTAGCTGGATGT
AGTGGCATGTGCTTGTGGTCCCAGCTGCGTCCGAGGCTGT
GGGGGGAGGATCACTTTAGCCCAGGAGGTTAAGGCTATAA
GTGGGCCATGATTGCACCACTACACTCCTGCCTGGGCAAC
ACAGTAAGAGTCTGTCTCAAAAATAATAATAGTAATAATA
ATAATAATAATAAGGCAAAAGAAATGAACAGTCAACTCAG
AGACACAGAAGTGGAAACAGCCAATAAACATAAAAAGATC
CTCAACTTTAGGAGTCATGAGAATAGACAGTTAAAATACC
ATTTTCTTTCCAGCAGATTAGAGCAAAAATTAAGAAGTTT
GGTAACAGGGCTTGGGAGAATGTGTGAAAGTGGACTGCTG
ATGGTAGCATTAAATATGTACTGTCGGCCAGGTGCGGTGG
CTCATGCCTATAATCCCAGCACTTCGGGAGGCCGAGGTGG
GCAGATCATGAGGTCAGGAGTTCGAGACCAGCCTGGCCAA
TATGGTGAAACCCTGTCTTTACTAAAAAAAATGCAAAAAC
TAGCTGGGCGGGGTGGTGTGCGCCTGTAGTCCCAGTTACT
CGGGAGGCTGAAGCAGGAGAATAGCTTGAACCCTGGGAGG
CAGAGGTTGCAGTGAGCTGAGATCAAGCCATTGCACTCCA
GCCTGGGAGACAAAGTAAGACATCATCTCTCTCTCTCTCT
CTCTCTCTGTCTCTCTCTCTCTCTCTCTATATATATATAT
ATATGGTTAAAGTAATATAATTTATGTATATTTTGCTACT
TCCCAAAAATATACATTAACTTACAGAGTTATTGTGAAAA
TCAAATGAAGAAGTAAAAGCCTTTTTAGGCTGGGGGTAGT
GGCTCACACATGTAATCCCAGCACTTTGGGAGGCCGAGGT
GAGCAGATCACCTGGGGTCAGGAGTTCAAGACCAGCCTAG
CCAATATGATGAAACCCCGCCTGTACTTAAAAAACAAACA
AACAAAATTAGCCCGGTGTGGTGGCGCACCTGTGGTCTTA
GCTACTTGGGAGGCTAAGGAGGAAGGATCGCTTGAACCCA
GGAGGCGGAGGTTGTAGTGAGCCTAGACTGGGCCTCTGCA
CTCCAGCCTGGGTGACAGGGTGAGACACTGCCCCCTTCCC
CAACCAAGCCCCCCAGTAAAAGATCCCATCTGTACAAAAA
AAAATATTTTAATTAGCCCGGTGTGGTGGCGCGCACCTGC
ACCAGTAGTCCCAGCTACACGGAAGGCTGAGGCGGGAGGA
TGGCTTGAGCCTAGAAGTGGGAAGGCAGCAGTGAGCCGTA
ATCGACTCTGGGCGACAGAGCAAGCTATCTCTCTCTTAAA
AAAAAAAAAAAAAAAAGTAAGCAAGCATCTTTGACACAAT
TCTGCATAAAGTTGCTTCGTTGTTGCATGGGGAGTGGGAG
GTGGAGGTGTGTGTGGTGGACCTGCTGAAGGCTGTCCACG
GACCGCTAGGGGTTCGAAGTTAAATAGCCGCAGAGCGATA
TCACTAATCCAAAGAACATTTTAAAACAGTGAACTCTACG
AAGTGGGCTGGAAGACAGCTGAAACCAAAACCAATCTTTT
TTTTTTTTTTCAACACACTGTTGCTGGCTTAATGCGTTCT
TTGCTTCTTCTTCTTTTTTTTTTTAGCCAATCTTTGAAAG
TTGACACACCTTTCGCTTTTATTTACTACAACAGGTGACT
TGCACCTAGGGAGAGCTTGGAGAAAACACGGACAAGTGGA
ATTTTCCCGCGGATCAGGAGTCTAAAGAGGCAGTGTGAAA
TCGCCGTTGTGCGCTTGCGCGGAGTTTCCCGCATGCTCAG
TAGCTGAGGTAGGGATGCCATCCATCTCGAAAGACACTGA
CAGTGCGAAATCTCGGTATTGGATGCAGCGAGGGACCTGG
GTCTACGATAGCGCGCTTTTGCTGTCCTGAAGTGTTTTTC
GTCCAGCGTTGTTCCAGGTTTGTCACCGTAAGTTTCTCTC
CTGCTGGTCAGGGCAAGAGCCAGGTAGATAGGATTTATGT
TAAAAAATAAAATAAAATAAAAAAGGTTTATGTGAATCAG
ATTGCTTCTCCAGATATTCTAATTTCGGACTTGGACTCTT
GAGTGTCAATATTTTAATTGTTTATCTGTGCTTTTATTTG
CACGATCCGGAAGGTTTTTATAGCCATGTATTGTAGAAAC
AAGACAAACCTAGACATTGACTTTGTTGATGCACCCAAAT
TTAGAAACTGCTTGGCACCTAAGATTAAATTTATTTAAAT
AGCAAATATTCTTCCAACTGCCATTTCTACATATTTGTAG
GTTTGCGTGATTTATTTGGATTTCTCTGGAAATATAATTG
CTGGTTCAAAAAATATGTACATTATACTTTTATTACCGTT
CTCAAAACTCTCTTAAGAGCGTTCACCGCTTTGCCAACAA
TGCTCAGGAACATGTTCCTTCACACTCTTGCAAACTGGAC
AAAGGACAAACTCTTCTTCTTTTCTTCTTCTTCCTCTTTC
CTCCTCCTTCTTCCTTCTTTTTCTCTTTTTTGTTTTTTTT
TTTGAGACAGAGTCTCGCTCTGTCACCCAGGCTGGAGTGC
AGTGGCGCGATCTCGGCTCACTGCAAGCTCCGCCTCCCGG
GTTCACGCCATTCTCCTGCCACAGCCTCCGGAGTAGCTGG
GACTACAGGCGCCCGCCACCACACCCAGCTAATTTTTTGT
ATTTTTAGTAGAGACGGGATTTCACCGTGTTAGTCAGGAT
GGTCTCGATCTCCTGACCTCGTGATCCGCCCGTCTTGACC
TCCCAAAGTGCTGGGATTACAGGAGTGAGCCACCGCGCCC
GGCCTTTTTTTTTTTTTTTTTTTTTTTTTTTTAAGACAAG
GTCTTGCTCTGTCCCCCAGGCTGGAGTACAGTGGTGCCAT
TATGTCTCACTGCAACCTTGATCTCCCAGGGTCTGGTGAT
TCTCCCATCTCAGCCTCCCGAGTAGCTGGGACTACAGGCA
TGTGCCACCACACCGCCTAATTTTTGCATTTTTTTGTAGA
GACTAGGTTTTGCAAGCCTGTAATCCCAGCTACTCAGGAG
GCTGAGGCAGGAGAATCGCTTAAACCCGGGAGGCAGAGGT
TGCAGTAAGCCAAGATCTCGCCATTGCACTCCAGCCTGGG
CAACAAGAGCAAAAAATAAATAAATAAATAAAAATTAAAA
ATAAAATAATCATTTCTCATTGTTTTAGTTTGCATTTCTT
TCATAATTAGTGAAGCTGAGTATTTATGTATTTAATGGCC
AGTGCTTTTCTCTTTGTAGGTATTGCCCGTTCCTGTTTAT
TTGCTCATTTTTCTATTGGATTATTCAGCTTTTTTACAAA
TTAACTCATTTGTCTGGTATGTGATACAGTATTTTTTTCT
TATTTTGTCAAGTACCTGTTTATTTAGTTTATGGTATTTT
GGCCATGTAGAAGTTTTAATTTTATTTTTATTTATTTATT
TATTTATTTTGAGATGGAGTCTTACTCTGTCGCCCAGGCT
GGAGTGCAATGGTGTGAATGTTCTCAGCTCACTGCAACTT
CCACCTCCCGGGTTCAAGCAATTCTCCTGCCTCAGCCTCC
CTAGTAGCTGGGATTACAGGCACGTGCCACCACACCCGGC
TAATTTTTGTGTTTTTAGTAGAGACAGGGTTTCACCAAGT
TGGTCAGGCTGGTCTTGAACTCCTGACCTCGTCATCTGCT
CAACTTGGCCTCCCAAAGTGCTGGGATTACAGGCCATTGC
GCCCGGCAACTTTTAGTTTTATACAGTCAAATTTATCAAT
AGAATATTTTATGGATTCTTGGTTTTATGCTTAAAGGGCA
TTTACCAAGCTTATGAAGTTTATAATTTTTATTTCCATGC
TTTTATGGTTTCATTTTTTACTTTTATAAACCATGCATTG
AAATGTATTTATATCAAAATGTATTTATATCAAAATATCA
AAAGAATGCAAAAAGGACTCAACTTTTTTTTTTTTTTTTT
TGAGGCGGAGTCTTGCTCTGTCGCCCAGGCTGGAGTGCAG
TGGCACCATCTCCGTTCACTGCAACCTCCGCCTCCCAAGT
TCAAGCAATTCTCCTGCCTCAGCCTTCCGAGTAGCTGGGG
TTACAGGCGCCTGCCAATATGCCCGGCCCCTTTTTTTTTC
CTAAGGTTTAGCAACTCAGGCCGGGCGGAGTGACTCACGC
CTGTAATCCCAGCACTTTGGGAGGCTGAGGCAGGCGGATC
ACAAGGTCAGGAGTTCAAGACCAGCCTGGCCAACACGGTG
AAACCCCATCTCTATTAAAAGTACAAAAATTAGCCTGGCG
TGGTGGCGTGTGCCTGTAGTCCCAGCTACTCAAGAGGCTG
AGGCAGGAGAATTGGCTGAACCCGGGAGGCGGAGGTTGCA
GTGAGCTGCAATCACGCCACTGCACTCCAGCCTGGGCAAC
AGAGTGAGACTCTGTCTCAAAGAAAAAAAAGTTTAGCAAC
TCAGACCGGGCATAGTGGCTCATGCCTGTAATCCCAGCAC
CTTGGGAGGCCGAGAAGGGTGGATTGCTTGAGGTCAGGAG
TTCGAGACCAGCCTGGCCAATGTGGTGAAACCCCATCTCT
ACTAAAATTATAAAAAAATTAGCCAGGCGTGGTGATGCGT
GCCTGTAGTTCCAGCTACTCAGCCGTATGAGGCAGGAGAA
TCACTTGAACTCTAGGGGGCGGAAGTTGCAGTGAGCCGAG
ATCAGGCCACTGCACTCTAGCCTGGGCTACAGAGCAAGAC
TACGTATCAAAAAAAAAGAAAAAGTATTTAAAAGTTTAGC
GACTGCCCTGCCATTTATGCAAAATTGAATTTCCCCCATG
ATTTGAAACACTACCTTTAGTGTGTTCAGTTCTATTTCTA
CAATTTATTTCCTTAATTTGCCTCACTAGCCAAACTTTTA
TATCATATTTTGATTAAATCATATTTTATCATATTTTGAT
AATGGATAAGGGGGGATACCTCTGTTCATTGTTCTTTTTC
CAGAATTTGCTCCATTATGCTTACATTTTTATTTTTTCAG
ATGACCTTGAACATTATCATCAGGCCAAGTTCTGAAATAT
AAATAATTTTAGTATTTTGACCTGGAACTCATCATTTTTA
GATCCTAATCCTCATATGGTCACAATCGTTATATGAGAAG
AAACTAATGTTTGATTCCTGTTGTTTTTTCCATCCTTCTG
AACTAGCCCTTTGGCAGTTGTAAAGACTTCTCAAATGGAT
AGGTATTAGGTCGATGGCCTTAAGTGTTATACAGCTTTTT
TTCTCGTCTACTCCAAGCCTCAAGCTCAGAATGTTATGAA
CAAAAGGCTGTACTATACTCTGATTGAGGGTCATGTTGAT
TATCATTTTGTATTCTCAAGGTCAGAATACTGTTGGAGAA
GCTAAGGAACTTTTTTCCCTTAACACTGCCCTAATGTCCC
TGCAAAATAACCAAAATAAGGACTATCATAATAATGGTTA
GCCAGTATTATTTGGTGTTTACCATTTTACAGATTGGGGC
ACAGAGAATTTAAGTGGTTTTCTCAAGGTCCACAGCTGAG
CCAGGATTTGAACACAGGTAGTGGGCTCCAGCACCTGCGC
CCTTAAGCACTATGCTGTTTTAGATTAGGCTTTCAGAAAA
GACACCTTCACAAGAGTGTTTTAAGGCCCAGAAGATGTAA
AACTGGTAGAGAAGGAAGTACAATGGTGTTATTTGAACTG
CTTTAAGAAAGTTAACTTGCCTGTAGCTAGTTTGGGCCTT
GCTCTTAATCTACCTGTATCATCAAAAGGTAAATCTCATT
GTAGTATAGGAGGGGGCATAATTAAAAAGGCTAAAAGGGA
CCTCTTGTATAGATTTTTTGTTTTGATAATATGACTATGT
ATTTTTTCTTTTTTTTTTTTTTTTTTTAACCAAGAACCAA
CATTGTATTCATCTGTTTAAAAAATATGTAAGAAAATGAT
TAAGGCTAGGGCATAGTACTATTTCATTACCAATTCAGTT
TGGACCAGAGAAGTACTTCAAAGAAGAATGGTAAAAATAT
TTCCCTATTTGCCAATTAAAAGTGATTTGTGGAATCTCTT
TATAAATCATTGTGTGCTTTATGTCAACATTATTTTTCCC
ATTTTTATTTTCTTCTATTTCTTATTTTTCCCATTCTTAT
GTTTTATAAGCTGATGTTGGCTTTAACTGGTGGTTATTAA
ATATAATATCATTTTGTGAGGAAATTAGTAGACAGACAAT
GCCTGAAAGTTTTTCCTTGGAAGAAAATACCATGGACTTG
GCAAATACAAGGGGAAGTAGTTGAGTCATTTATGAAGCCT
GACAAAGGTCAAGTGGTTGCTTAACTGGTTCAAAGGTAAA
TGATATCTATGAAAAGTTATAACAACACCATACAGTGAGG
GAAGGTGATCTTCCTATTACAAAAGAATTCTTTTATAACA
TGGGAATTGAAGGAGCATACGAACATATAATTAAAATATG
GTCAAGACATCTGGGTAGAACAAAGCAGTTGCCCAAAGAC
CACATTTCCAGTGCAGAATAAATCAGATATATGTCTGGAT
ATGGATATAAAGGAATAGAAATAAGACCAGCAAAGTGTTT
ACTAAATTATTTCTCTGTTTTTTCTTTTTCTTTTTCTTTT
GAGACGGAGTCTTGCTCTGTCGCCCAGGGTGGAGTGCAGT
GGTGTGATCTCGGCTCACTGCAACCTCCACCTCCCAGGTT
CATGCCATTCTCCTGCCTCAGCCTCCCGAGTAGCTGGGAC
TACAGGTGCCCACCACCACGCCCGACTAATTTTTTGTATT
TTTAGTAGAGACGGGGTTTCACTGTGTTAGCCAGGATGGT
CTCGATCTCCTGACCTCATGATCCACCCACCTGGGCCTCC
CAAAGTGCTGGGATTACATGCGTTAGCCACTGTGCCTGGC
CCTATTTCTCTGTTTTCTATCTGAAGTGCTCCTGAATTAG
TAGTAATTGTAACTGGTTTATTCCACATGTAACTCCTAGT
ATGCCAAGAAAATTAATCTAGCCTGATTATGATATCATAA
AACAAACACTTTATATATAGTCATCCCTCAGTCTATGAGG
GAGGTTGATTCCAGGAACCCCCGAAAATACTGAAATCTAC
ACATACTCAAGTCCCACAGTTGGCCCTCCAAAACACTCAT
AGATGAAAACTCAGTTTTAACAGATCACAGACTCTCTTGA
AAATAAAATAAAAATATATTTTAAAAAGTCAGCCTTTCCT
GTCTACAGGTTTTACATACCTTTTCTATCCACATTTGGTT
GGAAAAAATCCACAAAGTGAACCGGTGCAGTTCAAGGCCA
CGTTGTTCAAGTGTCAGCTGCACTTAGAAACGCGTTTTAT
TGGCCGGCGCGGTGGCTCACGCCTGCAATCCCAGCACTTT
GGGAGGCCGAGGCGGGCGGATCACGAGGTCAGGAGATCGA
GACCATCCTGGCTAACATGGTGAAACCCCGTCTCTACTAA
AAATACAAAAAATTAGCTAGGCGCGGTGGCGGGCGCCTGT
AGTCCCAGCTACTCGGGAGGCTGAGGCAGGAGAATGGCGT
GAACCCGGGAGGTGGAGTTTGCAGTGAGCCGACATCGCGC
CAGCCTGGGTGATAGAGTGAGACTCCGTCTCAAAAAAAAA
AAAAAGAAACCCGTTTTATTTTCATCTTAATTTCCAGACA
GCTATTGGTCACAATATGGTATTCATTACCTTACATAAAT
TTCCTTTTTTTTTATTTTTGAGATGGAATCTTGCTCTGTC
GCCCAGACTGGAGTGCACTGGCACAATCTCTCGGCTCACT
GCAATCTACACCTCCCGGGTTCATGTGATTCTCCTGCCTC
AGCCTCCTGAGTAGCTGGGATTACAAGTGCGTTCCACCAC
GCCCAGCTAATTTTTGTATTTTTAGTAGACATGCGGTTTC
ACCATGTTAGTAAGACTGGTCTCGAACTCCTGACCTCATG
GTCCACCCGCCTCGGCCTCCCAAAGTGTTGGGATTACAGG
CGTGAGCCACCGTGCCCAGCCATAAATTTCAATTCCATCT
TCCTTCTGAAGAGTTTCAAACACTTCACTTATTGTTCCAG
TTAGGTTCATAATTCCTGTCAATAGAATGTGGATGATAGA
AACAAGATGTAAAGGAGGCTGGGCACAGTGCCTCACACCT
GTAATCCCGGGATTTGGGGAGGCTGAGGCAGGTGGATCTC
CTGAGGTCAGGAGTTCAAGACCAGCCTGGCCAACATGGTG
AATCCCCGTCTCTACTAACAATACAAAAATTAGCTGGGCG
TGGTGTCAGTTGCCTGTGATCTCAGCTACTCAGGAGGCTG
AGGCGCAAGAATCACTTGAGCCTGGGAGGCAGAGGTTGCA
GTGAGCCAAGATTGCACCACTGCACTCCAGCCTGGGTGAC
AGAGTGAGACTACATCTCAGAAAAAAAAAAGAAAAAGATG
TTAAAGGTGTTAAAACATCAAATCAAATATTCAGTCAGAA
ATTCATGGTAGAACAATGACTATTGCTGAATGGAGGTTTA
TAATGTTCTCTATAGTCCCAGGGCTGAGTGCAGTGGCTCA
GGCATGTAATCCCAGCACTTTGGGAGGCCAAGGTGGGCAG
ATCACTTGAGGTCAGGAATTCAAAACCAGCCTGGCCAACA
TGGTGAAACCCCATCTCTACTAAAAATACAAAAATTAGCC
GAGTGTGGTAACAGGTGTCTATGATCCCAGCTACTCAGGA
GGCTGAGGCAGGAGAATCGCTTGAACCCCGGAGGCAGAGT
TTGCATTGAGCTGAGATTGCGCCACTGCACTCCAGCCTGG
GTGACAGAGCAAGACTCCATCTCAAAAAAAAAAAAAATAT
ATATATATATATATAATATAAAAATATATATTATTTTATA
TATATACAGACATTTTATATATATATTATAGTCCTTTCAC
CTAGGGAACAATCATGTGTTCCCTTATTGTGATGAAATAA
TGTTGATTTGATTTAGAGGTCAGAAGTTTTTATCATAGGT
TAATTCCCCATAAAACTCTAAGACAGAGATAAAGTGGAAG
AGGTTTATTAGGGAGTGCTTTCAGGATCCTTTGTGGAAGG
GAACGGGAGGAAGGGAAGAAAGTAGGAGAAGGTATCTTGG
GCTATGATGCAGTCTCAGCTAAGGCCTCAGTTGACCCCAT
AGGGTATTCTGGAAGCTGGATAGCCCTTCAATGCTGGGGT
GGCAGCCCACTTGGGGTAGGAAATGGCCTTTAAATCTCCC
TATTGTGACGTTTCAGGTGAAGCGATCCTTCTCAGCAGAT
ATACTCCCAAAGAAAGATGGCAGCTGAGGGCCATCTGTTG
ACAGCTGTCTTAGCAAGTAGGGAAATAAGCTCTTCAGTCC
TGAAGGGAATGTGGGTGGTACATCCAGAACAGTCACTAAA
ATTTCAGGATTTGAATTCATATTTTCTTTTTTTTTTTTTT
TGAGACAGAGTCTCACTCTATCGCCCAGGCTAGAGTGCAG
TGGTGCGATCTCTGCTCACTGCAGCCTCTGCCTCCCAGGT
TCAAGCGATTCTCCTGCCTCAGCCTCCTGAGTAGCTGGGA
TTACAGATGTGCACCACCATGCCCAGCTAATTTTTGTATT
TTTAGTAGAGACAAGGTTTCACCATGTTGGTTAGACTGGT
CTCAAACTCCTGACCTCAGGTGAGCTGCCCACCTTGGCCT
CCCAAAATGCTGGGATTACAGGCATTAGCCACCATGCCCG
GCCTGAATTCATATTTTCAAAGGAATGTACAGGCCAGACA
CAGTGGCTCACGCCTGTAATCCCAGCACTTGGGAGGCTGA
GGCGGGTGGATCACGAGGTCAGGAGTTCAAGACCAGCCTG
GCCAAGATGATGCAACCCCGTGTCCACTAAAAATACAAAA
ATTAGCCAAGCATGGTGGTGGGCGCCTGTAATCCCAGCTA
CTTGGGAGGCTGAGGCAGAGAACTGCTTGAACCCGGGAGG
CAGAGGTTGCAGTGGGCCGAGATGGCGCCACTGCAATCCA
GCCTGGGCGACATAGCAAGACTCCGTCTCAAAAAAAAAAA
AAAAAAAAAAAAGCAATGTACTGGATTCTAAAGGCTGCTT
TTTCCGTTTATTTCATTGGAGCTAGAGACTTCTGACACTC
CTTACTTTTCCAGGTGATTGGTCTTCATTATAATTTGTTA
GGTTGCTTGTTCTCTTTATTTGGCTACTGACGAAGATGGA
GGTAAATAATAGCAGAGAATATTCATTGATTTTCAGAAAA
TAATTATAGTTATACGCAATCCCTCTGATGTGGTGAGGCT
TTGTTTCCCCACCCAAATCTCATCTTAAATTGTAACCCTC
ATAATCCCCACGTGTCAAGGGAGAGACCAGGTGGAGGTAA
CTGAGTCATGGGGGGCAGTGATAGTGAGTGGTTCTCATGA
GATCTAATGGTTTTTAAGGGGCTCTTCCCCCTTTGCTTGG
CACTTCTTCCTGCCACCTTGTGAAGAAGGTGTCTTGCTTC
CCCCTTGTCTTCTGCCATGATTGTTAAGTTTCCTTAGGCC
TCTCCAGCCATGCTGAACTGTGAGTCAATTCAACCTCTTT
CCTTTATATTAGGTTGGTGCAAAAGTAATTGCGGTTCTTG
CCATTGGAAGTAATAAATTACGCAGTCTTGGGTCATTCTT
TATAGCCATATGAAAATGGACTAATACACCCTCCCTTTTT
AATTACACTCTACACACCTACATCCCTTATACTATTCATA
CCTCTTTTGGTGCTTCCTAGTTTTATGTTACAGATATTAG
GTTACATTATTTTATCTACAACTCACCAAAATATTAGCTC
CTCAAACACAAATCTTACATCTCATATTTTTAGCCTCTAA
AGCACCTTCCACATACTTTGCACATTACCCACCACCTCAT
ACACAAACTTTTTCACATGCTCAGCATCCTGGGCCAGTTT
CTCCTATGCTTTGACATGCCCCATCTGCAGAGAGACATAA
AAAATATAGAATTTATTGAAAGAGTTAATGCCCAAATGGA
GTTTTTTCCAAGTTTCTTTTAGTAAATATATATTAAATAA
TTTACTCAGTTAATGGAAACAATCCCAAGTTAGCACTCAA
TGTGTGTTGAGTTGGATTTAAGTAAATAAAACCAGTAGTT
GGCTTTGAAACTAACAAGACATTTTTCTTGATCTCTTTTT
AGAGTGTACCATGGCTTCCAGTAACACTGTGTTGATGCGG
TTGGTAGCCTCAGCATATTCTATTGCTCAAAAGGCAGGAA
TGATAGTCAGACGTGTTATTGCTGAAGGAGACCTGGGTAT
CGTGGAGAAGGTACTCACTCTCATATCATTTCATACCAAC
TTGATTTTTCTTCTTGAGGTTTAACTAAATGATGTAAAAA
TGTGGACAGACTTTATCGGTTAAAATAATTGATGGCTTCC
TTAGGGAGATTGCAAGACCCTTCGTTCAAAAGGCTTCCAT
CTCTGCTTTGAAAATGACTCCAAGGCCGGATGTGGTGGCT
CACGCCTGTAATCCCGGTACTTTGGGAGACCGAGGCAGGC
GGATGATGAGGTCAGGAGTTTGAGACCAGCCTGGCCAACA
TGGCGAAATCCCATCTCTACTAAAGATACAAAAAATTAGC
CAGGCATGGTGGCGAGCACCTGTAATCCCAGCTACTTGGG
AGGCTGAGGCAGGAGAATCGCTTGAACCCGGGAGGCAGAG
GTTGCAGTGAGCCGAGATCGCACCATTGCACTCCAGCCTG
GGCAACAGGGTGAGGCTCCACCTCAAAAAAAAAAAAAAAA
AAAAAAGACTCCAGACTTTCTACATCCAAGATGTTTATTT
ATATGTCTGAGTCTTCTGAACCATATCCATCCCCAAGGCA
TTGTAACCAAGCTTCAAATCCTAGAGTAATCTATTACATG
CAACGCCATGCAATCCTTAGTGAACTCAACATGTTTTGTA
AAATCTGGCACTTACATAAATATTTGTTATAATCAAAGTG
ATACATTTTTTTCTTCCTCAGGGAAAAGAAACTCAAAGCA
AGCGTGTTTTTCCCGGTATAGTAATTACAAACTTAAATAG
ATTATCAGAAAGTCTATACTGATAGTCAATTCTTAAAAGA
AATACCACCATGCTTGTGTTCCAGTTTAAAATACAATCTT
CTGGCTGGGCGCGGTGGCTTACGCCTGTAATCCCAGCACT
TTGGGAGGCCAAGGCGGGCGGATCACGAGGTCAGGAGTTC
GAGACCAGCCTGACCAACATGATGAAACCCCATCTCCACT
AAAAATACAAAAATTAGCCGGGCATGGTGGTGCACACCTA
TACTCACAGCTACTCAGGAGGCTGAGGCAGGAGAATTACT
TGAACCTGGGAGGTGGAGGTTACAGTGAGCTGAGATCACG
CCATTGCACTCCAGCCTGGGCAACAAAAGCAAGACTCCAT
CTCAAAAAAAAAAAAAAAAAAAAAAAAATATATATATATA
TATATATATATATAAATCTTCCTTGGGATTTGGTTATTAC
CTCACATTACAAATTTTACACATAAGTTTTCATATATTGA
CTTTTAATCCTTAAATTCTTTATTATAATCTTTTTTTTTT
TTTTTAAAGAGACAAGGTCTCACATTGTCGCCCAAGGCTG
GAGTGCAGTGGCACAGTCCTACGGATAGCTTGTTGCAACC
TCAAGCTCTGGGCTCAAAGGACCCTCTTGGCTTAGCCTCC
TGAGTAGTTAGGACTACAGGCAAGTGCCACGGCACCCAGC
TAATGTTTTTATTTTGTGGAGATGGGGTTTCAGTATATTG
CCCGGGCTGGTCTCGAACTCCTGGCTTCAAGTGATCCACC
CACCTTAGACTCCCAAGGTGCTGAGATTATGGGTGTGAGT
ACAGGTATGAGCCATTACACTTCGCCTAAATCTTTCTTTA
TTATAGCCTTTAAGGAAAGTTGTATTGTAATTTCTTCCAA
GTGAGAACATTAATAGGACATGATTGATCATTAGCACTTT
AACAATTTAAAATAGAGTGAGTTAAGTCACTCACTTATGA
GTGATATGTCTATCTAGGGTTGTTACCATAAGAAAAAGTG
AGATATATGAGTAAAAAACAACTTAGAAAAAAGTTGACGT
GAGTTCATTATAAAACATTCAACGTTAATTGCTTTTAAAA
AGTTAACATAAAAATCAGCCTGGGCAACATAGCAAGACCC
CATCTGACATGGTGGGACATGCTTGTAGTCCTAGCTTGGG
AAGCTGAAGTGGGATAATTGCTTGAGCCCAGGAGTTTGAG
GCTGCAGTGACCTGTGATCCCACCACTGTACTCCAGCCTG
GGCAACAGAGTAAAATCCTGTCTCTAAAATAAATAAATAA
ATAATATTAAAAAAAAAACTCATAAGAACAAAGGAAATAA
ATCTCATTTCCTTTTTTGATAGATTTATGGGCCTGCTCAT
AGAGGAAATAAAGGGTATCTTGAGTTAAGCAAAACATTTG
TTATAGTCTGTCATTTTCTATTTAAGAAAATATTCGGCCG
GGCGCAGTGGCTCACGCTTGTAATCCCAGCACTTTGGGAG
GCCGAGGCGGGCGGATCACGAGGTCAGGAGATCGAGACCA
CGGTGAAACGCCGTCTCTACTAAAATCATACAAAAAATTA
GCCGGGCGTGGTGGCGGGCGCCTGTAGTCCCAGCTACTCG
GAGAGGCTGAGGCAGGAGAATGGCGTGAGCCCGGGAGGCG
GAGCTTGCAGTGAGCCGAGATCGCGCCACCGCACTCCAGC
CTGGGTGACAGAGCCAGACTCCGTCTCAAAAAAAAAAAAA
AAAAAAAAAAAAGAAAATATTCAAGCTATTTTTAGTTATA
TAGACGACATCTCCCATCCTGAGCCATGATTAGGTGTATT
CATAACTGGATGAATAACATTATCCACAAATTTAAATTCA
TGAGTCATTTTCATCCTGGAAAAGGATCACTGTTGGCTGA
TCACAGGACTCTGCTCCTGACATTGTACTGTTCTCTTTAA
TCATTAAATAACATAGAGTTTTAAAAAATATGGAACGTGT
TAGCTGAAGTGGAAGATGATATAGAAAACATACTTATCAA
ATGTGTCAATAAGAGAAAGCTGAGCAGGCTAGTTAATGCA
TTTGATCACAGAATAAGTATTCAAAATAGTTGCAACCTCT
GAGAAAAGTGGACCAAATCCAACAGGATATTATAACAGGA
ATAATATAAAGCGCTGTATTCATGTTCATGTTATGTAAGA
TAAATCTGATTCGAATTTGTTTGAAAAAGAGATTTTAGTT
GACCACAGACATGCTTGGTAATAACCAACAAAATAATACT
GCTGCTTTCAGAGGGCTACTAATATTATTATTATTATTAT
TTTTTTTTTTTTTTTTAAGAAGGAGTTTCACTCTTGTTGC
TCAGGCTGGAGTGCAATGGCGTGATCTCAGCTCACCACAG
CCTCTGCCTCCCAGGTTCGAGCAATTCTCCTGCCTCAGCC
TTCTGGGTAGCTGGGATTACAGGCATGCGCCACCACACTC
AGCTAATTTTGTATTTTTTTTTTTTCTTTTTTTTTTTTTG
AGATGGAGTCTCGCTCTGTCACCCAGGCTGGAGTGCAGTG
GCACGATCTCGGCTCACTACAAGCTCCGCCTCCCAGGTTC
ATGCCATTCTGCTGCCTCAGCCTCCTGAGTAGCTGGGACT
ACAGGCGCCCGCCACCACACCCGGCCATTTTTTTTGTATT
TTTAGTAGAGGCAGGGTTTCACCATGTTAGCCAGATGGTC
TTGAACTCCTGACCTCGGGATCTGCCCGCCTCAGCCTCCC
AAAGTGCTGGGATTACAGGCATGAGCCACCGCGCCTGGGC
TAATTTTGTATTTTTAGTAGAGGCAGGGTTTCTCCATGTT
GGTCAGGCTGGTCTCGAACTCCTGACCTTGTGATCCGCCT
GCCTCGGCCTCCCAAAGTGCTGGGATTACAGGCATGAGCC
ACTGCGCCTGGCCCCTAATCTCATTTTTTATAAAGTTTTT
TCTATTATGAAAAGTAGGAAATGGAGAAAAATGCCAAAAA
GTAAACAAAAATCATCCATCATGCCACCATTGCCAATATT
TTGAATTATTTCCTTTCAGATCCTTTTCCTTAACATCACT
TATTTTAAGTTGATCTTACGTTGAGATTATATTAGACATA
CAACTTTGAAACCCAGGTAGCTAAAAAGGAACAGAGATGT
AATGCTAAGTCAGGAAAAAAGGTAATATTCTCATTGTCTT
CTGTACTGCTCAGGCATTTCTAGTACTTTATATCCTTCTG
TTGATACCCTATTTTTAAAAAACAGCAAAATCAGTTTATC
ACACAAGGTTCCAATGATGAGGTCTGGAACTGTGTTGATA
GAATAGGAAATATTTATCTTAGAGAGGAAAAGAGAATTGC
TTTCCTCAGATAGTGGAATGGCTTTCAATGTGTCTTTTTT
TTCTCTACAGCAGTGGTCTACAAACTTGATTGATGTATAG
CTAATCTTCAAACTCAACAATTCTTTTGAGCAGGTTCATT
CAAAAGATACTTATAGAGCACCTACTATGTGCCAGACACA
GTTCTTTAGGGAATAAAATCCTTTTGTGGAGCTTACATTC
TAGCAGAATAGTACTTTGCATTGAGATATACAGCAAATCT
CAGTGAGGCATAAAACAGTTGCTTTTCATAATGACTTCTT
ATCTCATTGCAAAGTATTGTTAAAATTCTACTAAAATGAG
GCCGGGTGCACTGGCTCACACCTGTGATCCCAGTGCTTTG
GGAGGCCAAGGTGGGCGGATCACGAAGTCAGGAGTTTGAG
ACCAGCCTGGCCAATATGGTGAAACCCCATCTCTACTAAA
AATACAAAAATTAGCCAGGCATGGTGGGGGGCGCCTGCAG
TCCCAGCTAGTCGGGAGGCTGAGGCAGGAGAATTACTTGA
AGCAGAGAGACAAAGGTTGCAGTGAGCTGAGATTTCGCCA
CTGCACTCCAGCCTGGGAGACAGAGTGAGACTCCGTCTCA
AAACAAACAAACAAACAAATTGTACTAAGATGATATAATC
GTAAATCTACTTAACCAGGCATATATAAATTGCAACATAT
CATAAGGCTCTGAAAGCAAACTAACAAAGGAGGTTGTGGT
TGTCACTTGCAAACTTTTTCACTAGCATGATTATCTGACA
TATTGATTGAGTGAGGGTGCCATAGGTGAGCTATATGTTA
AATATTACAGCAGTTCATATTCGTGTTTTTTAGATTTTTA
GAAATAGGATTTCTTAGGCCGGGCGCGGTGGCTCATGCCT
GTAATCTCAGCATTTTGGGAGGTTGAGGCGGGCGGATCAC
AAGATCAGGAGATCAAGACCATCCTGGCCAACATGGTGAA
ACCCTGTCTCTACTAAGATACAAAAAGTTAGCCGGGCATG
GTGGCACGTGCCTGTAGTCCCAGCTACTCGGGAGGCTGAG
GCAGGGGAATTGCGTGAACCCAGGAGGCAGAGTTTGCAGT
GAGCCAAGATCGTGCCACTGTACTCCAGCCCGGCAACAGA
GCAAGACTCCATCTCAAAAAAAAAAAAAACAAATAGGATT
TCTTACTCTTTACCTGTGAATCAACTTGAGGACCTATTGA
ATTATTATGATTAGGATTAGTGTGGAAGTTATAGAAAGAT
CGAAGGAACACTTTTCTAATAACTATTAACTTTGCTTTGA
AAAGTTATACGTTTCCTATCTCTTAATCTATTTAAGCAAA
AGGTTGATGTCTAGAGATAAGGAATTTCTAAACTAGGGAA
GAAAATGTTCTAGATTATTTAAAAGCTCCTTTCCAAACTT
TCCCACTATTAATCCTTTGAGAAAAACCAAGGCAAGAAAC
CAGTTAACTCATTTGGTGTTAAGTTCTGTGACTCTAAAAA
GTGACAGTGTAATCTAAATTATGTAGGCACTCATGCACAA
GGAATCAGAGGACAACTTATTTTTCATCAGCTCTGCTAAA
ATTTGCATTCTTTATTATAGACCTGTGCAACAGACCTGCA
GACCAAAGCTGACCGATTGGCACAGATGAGCATATGTTCT
TCATTGGCCCGGAAATTCCCCAAACTCACAATTATAGGGG
AAGAGGTAAGAGTCATCAGACATTTTTTAAAAATCCCTGT
TTACCAAATGGATTTATAACTGACACTTTAATGATTTATA
TACCACTGTTATGATTTTAAGCATTATATTTATTGTTTTA
AACACAAAAATAATTATTGTATTCCTTGGACTTGGGGGAA
ATATCTGATTTTAAGACATTTTGGTCTATTTCTAAGCCAG
ATGTCTTAATTATTGACCATAGAAGATATGGTTACTGTTA
TACCCAGCATACAAACTGTAAGATGGGCAGAGATCTAGAA
CTTTGGAATAAAATGGGTTTTGTTGTTGTTTGTTTGTTTT
TAAAATTAGGCTTATTTGCATACCTATCCAAAGACTATAA
CACTTTGAAAGTGAGGGAATGGCCAGGCGCGGTGGCTCAC
GCTTGTAATCCCAGCACTTTGGGAGGCCGAGGCGGGCGGA
TCACGAGGTCAGGAGATCGAGGCCATCCTGGCTAACACAG
TGAAACCCCGTCTCTACTAAAAAATACAAAAAATTAGCCG
GGCGTGGTGGCGGGCGCCTGTAGTCCCAGCTACTCGGAGA
GGCTGAGGCAGGAGAATGGCGTGAACCCGGGAGGCGGAGC
TTGCAGTGGGCCGAGATTGTGCCACTGCACTCCAGCCTGG
GTGACAGAGCGAGACTCCGTCTCAAAAAAAAAAAAAAAAT
AAATAAATAAAAAATAAAAAAATAAAAATAAAAATGAAAG
TGAGGGAATTAGGCCGGGCACAGTGGCTCACGCATGTAAT
CCCAGCACTTTGGGAGGCCAAGGAGGGCGGATCACGAGGT
CAGGAGTTCAAGACCAGCCTGACCAACATGGTGAAACTGA
ACCTGTCTTTACTAAAAATACAAAAATTAGCCAGGCTTGG
TGGTGAATGCCTGTAATCCCAGCTACTCAGGAGGCTGAGG
AAGGAGAACTGCTTGACCCCAGGATGGAGAGGTTGCAGTG
AGCCGAGATGGTGCCCCTGCACTCCAGCCTGGGCAACAGA
GCAAGACTCCATCTCAAAAAAAAAAAAAAAAAATGAGGGA
ATTGACATCTCATGTAATACAAGGGAACTATCTGCTGTCA
GAGACACTTGTTTAAATGAGTGTATAATACTTAAAAATTC
TTTTCTTTTTAAACTCTGTTCAGTATAATGACATTGGAAC
CATTTAGTCAATTTTGGTGAGCCACATATGGTTGTTTTTG
TAAATTTTTAAGGTTTGCTTTAAAAACTCTAAATATAAAT
GGTAAACCAGAAGAACTAGTGAAAACTGTGATGCTGCATT
TCTTCTGTTAATGAGACAAAGCATACTCTGTAAACACTAA
ACGGCTTCAGTAACCATTAGGGTTATCTCTGCTTTAGGAT
CTGCCTTCTGAGGAAGTGGATCAAGAGCTGATTGAAGACA
GTCAGTGGGAAGAAATACTGAAGCAACCATGCCCATCGCA
GTACAGTGCTATTAAAGAAGAAGATGTATGACCCATATTT
ATACTCAACTCTCTATTAACCTGGGCTTTTTGCCATAGTA
AAGGAAATAATATTTGCCTGTAAGATGAAAAATTGGTAGT
TATAAAATAGGGGCAACCAGAAACTTGATATCTTTCAGAG
CCAACATGGAAGTATCAGGTAACCATATGGATTTAGAGTT
CAATTTCTCATCCTATGGGTTTCCTTTCCACTCTAAAACC
GTTATTTAAAATACTTTTAGGGCCAGGCATGGTGGCTCAC
ACCTGTAATCCCAGCACTTTGGGAGGCCGAGGTGGTTGGA
TTGCTTGAGTCTAGGAGTTCGAGACCAGACTGGGCAACAT
AGTGAAACTCTGTCTCAACAAAAAATACAAAAATTAGCCA
GGTATGGTGGTGCACACTTACAGTCTCAGCTACTTGGGAG
GTTCAGGTGGGAGGATCACCTGAGCCCATGGAGGTTGAGG
CTGCAACCAGCACCATCTCTTTTTTTTTTTTTTTGAGACG
GAGTCTCACTCTGTCACCAGGCTGGAGTACAGGGCCGCGA
TCTTGGCTCACCACAACCTCCACCTCCTGGGTTCAAGTGA
TTCTCCTGCCTCAGCCTCCCAAGTAGCTGGGACTACAGGC
GAACACCACCACGCCCAGCTAATTTTTTTGTATTTTTAGT
AGAGATGGAGTTTCACCATGTTGGCCAGAATGGTCTTGAT
CTCTTCACCTTGTGATCCACCTACCTCAGCCTCCCAAAGT
GCTGGGATTACAGGCTTGAGCCATCTCCCCTGGCCCCAGC
ACCATCTCTTAAAGAGATTATTTTTTCCCCAGTTGAATGG
CCTTGGCACACTTGTGAAAAATCAGCAAGCCATAGATGTA
TGGGTTTCACGCTGGTCGCGGTGACTCACACCTGTAATCC
CAGCACTTTGGGAGGCCGAGGCGGGCAGATCACCTGAGGT
CGAGAGTTCAAGACCAGTCTGACCAACATGGAGAATCTCC
GTCTCTATCAACAATACAAAATTAGCTGGGCGTGGTGGCG
CATGGCCTGTAATCCCAGTTACTCAGGAGGCTGAGGCAGG
AGAATTGCTTGAACCTGGGAGGCGGAGGTTGCAGTGAGCC
GAGATTGCACCATTGCACTCCAGTCTGGGCGACAAGAGCA
AAACTTAGTCTCAAAAAAAAAAAAAAGAAAAGAAATAGAT
GTATGGGTTTCATTATGGACTCTCAGTTATAGTCTATTGG
TCTATATGTCTATCCTTATGCCAGTACCACACTTTCTTGC
TTTGTATTAAGTTTTGCAATTGGGAAGTGTAAGTTGTCCT
ACTTTGTTCCCGCCTTGTACAGTTTTACACATACCCTCCA
GCCTGGACAGCAGAGTGAGACCCTGTCTCATTAAATAAAT
AAATACTTTTAGGAAGAAAATCTAATTTGTTATTTAGTAG
ATATTTAGTAGATTTGATAGTAAAACATTCATTGGTAATT
GGGGATAGAAGGCTATGAAACAGGTTGCTACCTTATATTT
TTAGAAGACCATAAATATCATCCTGCTTGCTTTTTATTGT
TGCTTAAGTTAAATCTGTGACTTCAGATAGCCACCATAAC
GTCTTTAGTTTTCCAATTTTTAATTATTTAAGGCATATTC
ATTGGAGACTTACTATGAATAAGACACTTTGCTCTGTGGT
CTGGAGGAAACAAAGAAAATGAGACATGGTGGGGCTGGGC
GTGGTGGCTCACACCTGTAATCTCAGCACTTTGGGAGGCC
GAGGCAGGCGGATCACGAGGTCAGGAGATTGAGACCATCC
TGGCTAACATGGTGAAACCCCATCTCTACTAAAAATACAA
AAAATTAGCCGGGCGTGGTGGCAGGTGCCTGTAGTCCCAG
CTACTCGGGAGGCTGAGGCAGGAGAATGGCATGAACCCGG
GAGGCGGAGGTTGCAGTGAGCCGAGGTCACGCCACTGCAC
TCCAGCCTGGGTGACAGAGTGAGACTCTGTCTCAAAAAAA
AAAAAAAAAGAAAAGAAAAGAAAAAAGAGAAAAGCAAAGA
AAATGAGACGTGGTGTCCTCCATCAGAAATATGCCCTCAC
TCAGAAATTCACATAATGTTATCATTGTAGTGGTTAAAGG
CAGCATATCCTGAATCATATTAAATGTCCTAAACAGAAGG
AATTTTCCTTTTAAATCTGCTGCCAGTTTTATTCTTCATT
TTTGTTTGGACTGTATGGACTGTGTCCTTAAGATAATCAG
ACTTGTTTTTTTAAAATCAGCACTTATGTATAAAAATGAG
TAGCAACTATGCTTGTTCAAAACATTTTTTATGCCACTTT
ACAAGTTTTTCCTGTACCAGGATCTAGAGATCAGTATATT
CATTGTGCTTAGTGTTCAAATGATAACAAACTTTTATCAG
TTAAGCATTTCATGTTGAAAATCCTTTTTTTGTTTTTGAG
ATGGAGTTTTGCTCTTGTCGTCCAGGCTGGAGTGCAATGG
CATGATCTCTGCTCACCGCTGCCTCCGCCTCCTGAGTTCA
AGTGATTCTCCTGCCTCAGCCTACTGAGTAGCTGGGATTA
CAGCCACCCACCACCACGCCCGGCTAATTTTTGTATTTTT
TAGTAGAGATGGGGTTTCACCACTTTGGCCAGGCTGGTCT
TGAACTCCTGACCTCAGGTGGTCCACCCGCCTCGGCCTCT
CAAAGTGCTGGGATTACAGGTGTGAGCCACCGTGCCTGGC
CTGAAAATTCTTAAATCAGACTTTTCTCTTATTCAAATGG
ACTTTTTCCATGATTACAAAAGAATAAGGTCTTTGTACTA
TCTCAAAACAGATGACATTAACTTAAGCCATCCATAATAT
AATTTCAAACAGGAAAAAAAGAGTAATTTTAATCTATTTA
AATCTATTTTTAGAATTTTGTGTGCTTGATTTGGGTATTT
TCCTTCTCTCTTTTTAATTTTAGCTCGTGGTCTGGGTTGA
TCCTCTGGATGGAACCAAGGAATATACCGAAGGTTGATAT
CTCTTTTGTATTCATATTTGACAGCAGTGGGACAAGGATA
TGATGTTAGTTGTAAATATTTGATATTTTGTATGTTGTAT
GGAAAGCTACTATCATGTGTTATGTTTACCCCTAAAGCTA
TATTTGTGCTCATGGTTATCATACATCGTTGATTGTCAAG
ACAGGAGAATAAAATTCATCTCCTTCAAATACCACCCCCC
ACATACTCCACCAGCCCCACACTTCTAATGTCTCCCAGAT
GAGAATAACATATTAAACCAGTGTTACCAAAATGACTATA
CTGAACCCCCAGCTTTATTGGAGTAGAAAAACGATAACGA
GTACAACTGTGTAGCTCTTGCTCTGCCACCACTACCATCC
CATGCCCTCCCCATTCACTCTCCCCTAATCTGTGAACTGC
TTTCACGTTTCATAGCCTCACCTTCTAAAGGTGGGTTTTG
AAACACAGTACAATATTTCTCCTTATCTAAGATGAGAACA
ATTAGAAAGCAACAAATTAAAATAAAATTGGCCATATAAA
TGTAGGAATGAACAAGCTCAGAGCCAGAGTTTTAGGTTTT
GTTTTTTTTTAGACAGTCTTGCTCATTGCCCAGGCTAGAG
TGCAGTGGCACCATCTTGGCTCACTGCAACCTCTGCCTCC
CAGGTTCAAGCTATTCTCCTGCCTCACCTTCCAAGTAGCT
GGGATTACAGGCACCTGCCACCACGCCCAGCTAATTTTTG
TATTTTTAGGAGAGATGGGGTTTCACCATGTTGGTCAGGA
GTGCTGGGATTACAGGTGTGAGCCACCGCGCCTGGCAAGT
TTTAGGTTTTAGGCTTAGAGTTTTATTTTAAAAATTAAGA
TCTAGGCCAGGCGTGGTGGCTCATGCCTGTAATCCCAGCA
CTTTGGGAGGCTGAGGTGGGCAGATAATTAGGTCAGAAGT
TCGAGACCAGCCTGGCCAACATGGTGAAATCCCTTCTCTC
CTAAAAATACAAAAATTAGCTGGGCCTGGTGGCGCACGTC
TGTAATCCCAGCTACTTGTGGGGCTGAGGCAGGAGAATTG
CTTGAACCCGGAAGACAGAGGTTGCAGTGAGCTGAGATCA
TGCCACTGCACTCCAGCCTGGGTGACAGAGCAAGACTCGG
TTTCAAAAAAAAGAAAATAATAATAATAATGATGATGATG
ATGATGATAAAATTAAATTAAGATCTACATAAATTTTCTT
GTATTGCCTCTCAGGACATGGCTTAAAAAATTTATCATAA
TTACTAGAAAAAACTATTTTACTGTTCTTGAATGAGACGT
CTCTATAATGGGTGAATCACAGTATGTGTGTACATGTGTA
TGTACGTGTGTGTGCTGAAAACATCTGTAGAACCCATTGT
GAAATAAGGAAGCTCTAGACAACTTTAATGTGTATAAAAG
CACCTAGAAAGCTTATTTAGGTCTTGTCCCCACTCCCAGA
TTTTGATTCACTAGTTCTGGGAAGGAGCCTGAGAAGATCT
GTATTATAAAAAGTACACCAGTTAATTCTAATGCTGCTTG
ATAGTCCTTGGGCCTCCCTTTGAGAAACTCTGCTTTAAAG
GCTTGAAATACAAGTCTAGTGTGTAATCCAGGAATATAAA
GTGATTCGGCAGGTAAGGATGAGTTGGATGATGGTGGAAG
AGGCGTAGAGGAATCTGATGATGATGGCTGCAGAGTTATG
GCTGCTTTATTTAGTTGGTTTACACATTGTACTAATGAGA
CCATGATTGCCAATTCAATTAAGTGGCCATAGATCCTATT
GCTGTTTCTGGCCAGCTCGCTTATCATTTATGTCTTTCGC
TATAAATAGGATCGATCACGGATGAATCATTGCAAATTCT
ATACCTTAACTGCAAAACTAACTTGGAGCAATTGATGTAG
TAATGATGAGTCATAATATGAGCAAGTTATATAACTGATA
TTATTTCTTCTTTGCAGGTCTTCTTGACAATGTAACAGTT
CTTATTGGAATTGCTTATGAAGGAAAAGCCATAGCAGGAG
TTATTAACCAGCCATATTACAACTATGAGGTATTACTATA
AATGATACAAAGTAATTTCATTTGATAAATAATTATAGTG
TTATCTGATTCTTATAATCCTTATAATTATAGTGTTACCT
AAGCAAGTGGTTTTTAGCTTGGTTGCATATGCAATCATCT
GGGGAACTTTTCATTTTTTAAATTTTATTTATTTATTTAT
TTATTTTTAACTTTTTTTTTTAGCTATGCTATTAACTGAT
GAGAAACTTTTAAAAATATGGATTCCCAGGCCATACCCCA
GACCTATTGAATCAAAATCGCTGGGGGCATTGGTACTGGG
TATGTATATATATGCATGTGTATGTACACAGACACACTAA
ATAAATTATATATTTTTTAATTTATTCCTTATGATTCAAA
TATAAATGTTAAGAGAATTACTGATAGGGTTCTTGATTGG
CTTGGGCATCAAGACACCTGATTTATGATTGGTTCCTGAA
GCACATTCAAGAAATGAACCATTTCAACCAAGAAAAGATG
TTAGGCATGTTGTTTTCCAGGTAACACTGTGTAGCGCCTA
AGTTACAGTCAGTGTTGGTAACAGAACTTACTATGCTCTT
GCATTCTTTTTTCTTGTCTCTTCTAATCTGCTTTGATTTT
CTATTATACATCAGATAAATTGCCTTCCATAGAAGCAAGA
GACCAGTGTAATTTCAAAGCAAGAATGTACCATTAAATTG
CATTAAATTTTATAGGGAATTGTTGAGATAAAGTAGTTAA
GGTATTTATATTAATGTGACCTTGATAGAACTTTAGAGAA
ACAAAGTAATCAGAGTGGGCAATATTACTTCTGAATTTCC
ACTCTGAGTTAAAAGCAAGGTTAAGCTTTATTTCTAATAT
AAATTTGTTTTTTCCTGCTGTTTGTATGATTATAAGTTTT
ATTAAGAATCATGTGTTTCTTAGGATTTACCAAAATAGTT
ATATGTTATTGAGAAAGTCTCTGGGGTTAAATTGCTTGTG
TCTATTAATTCTTTAAATATGATTTTAATGTTGATACTGT
TATATACAGACACAAGTTTGTGGTTTTTATGTAAACTTTA
AGTTGATACTATTACTTTTAAAAGGGGCATTTAATTCATA
TAAAGCATTGTAATGCATGGTACCTTGCATCAAGAAAAAA
TCTAAGTGCTTAGGAGTTAATTTTCACCACTTCTTTCTGA
GATTAGAAAAATTGTATTCATTTTCCACAGAATAATGAAA
AGCAGCAGTTAAGGGAACACAGGAATGAAGCAAAGGTGAG
AAAAATAGCTAGGGTTTTGGCTCCACTAGTAGGTAGAAAA
GAGGCAGGCAACTTGTGGTACCCCAGGTGGTCATTGTGCA
TCCCACATACCAGTTCATTTTCTCCAGTTCTGCTTCTCTT
CATTACCTCTGTCTGTACCACTTCCCTTCTGGACACTATG
TTTATCCTTTCTTTTGCTTCTCTTGCTTATGCCTTAAAAT
TCATTACCACAAATGGAAGTAGAAAAGTTGCTCAGCTGTG
TTGGTGGTATTCAGGCTAAAGATTCAATTTTAAATGATAG
TAATCATCACCATAATAGCTAAAATTTATTAAGAGTTTAA
TGTATGCTGCCAGGTTCAAGGGTTTCAAATGTATCCTTTC
ATTGAATACTAACTACAGCCCTTTAAATAAACTATTATCC
CCATTTTAAAGAGGAAACTGAGGCAATTAACTTTCCTGTG
GTCACCCAGCTGGTAAATGGCAGAACTGGGATTCAAACTC
AAATCCAAACCTTGCTACTGTATTACTTTATGTTGCCCTC
CTGAGCCAGAGAAAAGACTTAGCAATTCAAACTTTATTAT
GGCTTCCAACATATACTGAAACTAGTAGACACTTAAAGGA
AATAGCATGAAGAAACTCAGTCTATCTTCATACTGAAGCC
AGTTTCTTAACCATTGAAGCTTCATTGTCAGAAAATTTTC
GCCTTTATTACCCTCCCAAAACTGGTGTGGAGACTTTGAA
AGACAGAGACAATGCGAGAGCCTGAGAGTCAGGAGCACAG
AAGAAGGCAAGCCGGCTGCATCATGGGATTGCATTTACCA
CACCAAGACACTAGAGTCCTTGATCCCATCCTTTTTGCCT
AGATGTTCATTTACAGAGGGAATATGACCTTGTAGGGCCC
AAAATATTTGTGTCCACCGTTTTCTTTCCTTTATTTTTTT
CCAGAATAACTGGAGAGCTGCATTAATAAATAGGTTTCTT
GGCTGGGCGTGGTGGCTCACGCCTGTAATCCCAGCACTTT
GGGAGGCCAAGGCAGATGGATTACGAGGTCAGGAGTTCGA
GTCCAGCCTGACCAACATGGTGAAACCCTGTCTCTACTAA
AAAAATAACAAAAATTAGCCGGACATAGTGGCACGCACCT
GTAATCCCAGCTACTCAGGAGGCTGAGAGGCAAGAGAATT
GCTTGAACCCAGGAGGCAGAGTTTGCAGTGAGCCAAGATC
ACACCACTACACTCCAGCCTGGGCGACACAGTAAGATTCT
GTCTCAAAAAAATAAAAATAAAAAATAAATAGCTTCCTTA
GATTCCAAGCCTCTCCTGTAGTGTAAACTCAGGTGGGAAC
AGAGGAAGCACATTAACATATACTGAGCACCCAGTGCTTG
TTCTTTGGCTCCTTTGTTGCCCCATTTGCCATCAGACTGT
TCTGGGATTGCCCTACCAATGGAAAGCTGTCTCACCTAGG
ACCACACCTCTTCCCAATGCAGTCCATTTCCAGTGACTGA
TTATTGCAGGAATTTAAAGACCTGACATCTCATCCCAATT
TGGGACTACCCTGAAAGGCTATTGTAGCTCCAGACTCCCC
GCATAGGAACAGCTCCCCGTAGGGTCAGCTCTTGTTGTAC
CTGCATCACGGCTTATTTCTTCCCTCTGCCCACACCCTCC
TCCTCCTTCCACAGGTGTTGATACCAAGCGCACTTCCTAA
CAAACATACCACCTGCCTCAGAGTCTGCTTCCCAGGGAAC
CCAACCTGCAATCTAAGTATATGTCACAATAACAACACCC
AGGGTACTGCTCTAGGACAAATAAGATGATGTGTGTGAAA
ACATTTTGACAGGTAAACATAGGCAGTCTAATTTAGTGTT
TAAGAATATCATCTTTGAAGACAGATGAGCCAATCTTTGG
TTATGAACTTCTTAGAGCCTTTAGTCAGGTTACTTAATGA
TTCCACATTTCATTTTTCTCATCTTTAAATTAAGGATGAG
AATACCTACTTCATGGGGGTGCTTTGAGGATTGAAAGAGA
GATAATACATGTATTCTAATACATGTATTAGAATGGTGCC
TGGTACATGTTTGGTGTTCAGTACAATATGTATATCTCTA
TAATATATGTCTACTATATTAATATAATTGTATTTTGATG
ACTTTGCATCAATCATTTTATGTATCAGTTTTACTTTCCA
TGAAATACAGATTTTTTTCTATATCAAGTGTATAGTTATA
ACAATGTGGTTGAAATTGAGTTCTGCAAAGGAAAATATAG
ATTCTAAGATTGCATTATCATTGTCATTTTGCTACTACAA
TTGTCAGCAAAATCTTAACTCTGATCCCATTATCCATGGC
TACTCTTCAATATCGTATTGGCCTATTCAGTTGCCCTATC
TCCATAGCAGCCAAATACATTGTCATCATTACCTATTCCT
GTAGCAACATGATTTTTAATATTTCTTGGATAATGAAAAG
TAGTTATCAATACATGGTATTTCATTTCCTGGGGATCTTA
GTACCTTCTGAAAATGGCCATTTTCAAATACAACAAAGAG
ATCATTAGATAATTCAGAGAAACAGTAATCAGTTTATGAT
GTTTCAGCACATTATAAACAGAAATCAGTTTATAAGGATT
CCAGGGAATAACCAAAAGTTCTTTGAAACTGTTAACCAGA
ACAGTAATGATAATAATCAGCAGATTCTCTCAGGAAAAGT
TCTTTGTCAGTGATATTGTTCTTGTACTTTATAACATTAT
CATGTTTTTAGAGACGGAGTCTTGCTCTGTCGCCCAGACT
GGAGTGCAGTGGCGCGATCTCGGCTCACTGCAACCTCTGC
CTCCCAGGTACACGCCATTCTCCTGCCTCAGGCTCCCAAG
TAGCTGGGACTACAGGCACCTACCACCACGCCCGGCTAAT
TTTTTGTATTTTTAGTAGAGACGGGGTTTCACCATGTTGG
CCAGGATGGTTTAGATTTCCTGACTTCGTGATCCGCCCGC
CTCGGCCTGCCAAAGTGCTGGGATTACAGGCGTGAGCCAC
CGCGCCCGGCTATCGTGTTTTTATTTTTTAAATCATGATG
CTGATATAACTGAATATTCCATTTATGGGCTAACGTTCTT
CTCCAAATAACCACAAGTTTTGTTGTTTCACTCGTTTACA
CAGGCAGGACCAGATGCTGTGTTGGGGAGGACAATCTGGG
GAGTTTTAGGTTTAGGCGCCTTTGGGTTTCAGCTGAAAGA
AGTCCCTGCTGGGAAACACATTATCACAACTACTCGATCC
CATAGCAACAAGCTGGTTACTGACTGTGTTGCTGCTATGA
ACCCCGATGCTGTGCTGCGAGTAGGAGGAGCAGGAAATAA
GGTATGAAAAATGTCTGTCATCTGCTCTGAAATGCAAGTG
AATCATTGAAATACTCAACTTTTAAAAACATGAAATAAGA
GTTTAAAGAGATGGGAGTAAAGACTATAGTTTGTACATTT
CAGCAGTATTTAAATTTTAAAAATAAATTTAAGAGTCAAG
TTTTTTTTTTCTTTTTTTTTTATCTGAGAGAGTTCAATGT
TAATGAAAGTCATCAGGATGACTCCATGCTTCTTGCCAAA
GACCTTATTTTCCCAAGGACCCTCTTAGATTATTTCCTAG
ACCTTCTACAGACTCTAAGATCTGGCCTGCCTGCCCGCTT
CCTATCTATTTCCCCCATTCTTTCATCCAGGTTTCCAACC
TGCTGAGAGAATTATGAAACAGGACACAATTTGATCTACA
TCCCTAACCCTGATCTCTTCTCATCTGCTTGTCCCCTAGA
TATCATTATGATGACATCCCTCAGGTATCTCAAATTCAGC
GTGTCCAATTTGAGTTCATCCTCTTTCTACCCACCTCTGG
ATGTGTTTCTCTCCCTGTTTTACTATCCCGCTAATGGCAC
CACCATTTTTCTTTTTTTTTTGAGACGGAGTCTCGCTCTG
TCGCCCAGGCTCAAGTGCAGTGGCGCAATCTCGGCTCACT
GCAAGCTCCGCCTCCCGGGTTCACGCCATTCTCCTGCCTC
AGCCTCTCCGAGTAGCTGGGACTACAGGCGCCCGCCACCA
CGCCCGGCTAATTTTTTGTATTTTTAGTAGAGACGGGGTT
TCACCGTGGTCTCGATCTCCCGACCTCGTGATCCTCCCGC
CTCGGCCTCCCAAAGTGCTGGGATTACAAGCGTGAGCCAC
CGTGCCTGGCATGGCACCACCATTTTTCTAACTGATCCAG
CCAAACACCTGAAAGTCATCCTAGACTCCTTCCTTCCTCA
CATCCTATCACTCTGGTCCTACTTATGTATCTTCTGAATA
GTTTTTTTGTTTGTTTGTTTTTTGTTTTTGAGACAGAGTC
TTGCTCTGTTGCCCAGGCTGGAGTGCAATGGCACAATCTC
GGCTCACTGCAACCGCCACCTCCGGGTTCAAGCGATTCTC
CTGCCTCAGCTTCCTGAGTAGCTGGGATTACAGGTGCCTG
CCACCATGCCTGGCTAATTTTTGTATTTCTAGTAGAGTCT
GAGTTTTATAATAATGATTATTTTACACTATAACCAAAAA
AAGTCAATTGACTAATGAAAGTTTGATATCAGGTTACCAT
TTAGAGTCATGCAGGTTCTAGCAGTGATCTCAGTTGTGTA
TCAGTATTAGAGGAATTGTTAGGATGACTCTATAAAAGTT
TGTATTTTGTGGCGCTGCAAAGCTGTTCTTTGTGGGGAAA
AATCTGCATCTGTAAAGCATCTCTATTAACATAGCTAGCT
CTTTTTCTTTCAGACCCTCCAAATCCTAAAGAGATTAACC
AAAATCTGATTAGCAAACATTTGTCACTTATTGGATCTAA
GGACAGCCACTATAAGACTTCAAAGGAATTTTGGTCTCAA
CAATCTTTATCTTAATCTGAACATTCCTTTTCTATAGATC
CCAGGTCTTTAGACAAACCCAATCAATTGTCAATCAGAAA
ATACTTAAATTCACCTATATCCCGGAAGCCTCCCCGCCCC
CACCGCTTTGAGTTGTTCCACCTTTCTGGACCAAATCAAT
GTATTTCTTTTTTTTTTTTTTTTTTTTTTTTTTTGAGAAG
GAGTCTCGCTCTTTCACCCAGGCTGGAGTGCAGTGGCGCG
ATCTCGGCTCACTGCAGGCTCCGCCCCCCGGGGTTCACGC
CATTCTCCTGCCTCAGCCTCCCGAGTAGCTGGGACTACAG
GCGCCCGCCACCTCGCCCGGCTAATTTTTTTGTATTTTTA
GTAGAGACGGGGTTTCACCGTGTTAGCCAGGATGGTCTCG
ACCTCCTGACGTCGTGATCCGCCCGCCTCGGCCTCCCAAA
GTGCTGGGATTACAGGCGTGAGCCACCGCGCCTGGCCAAA
TCAATGTATTTCTTAAACGTATTTGATTGATGTCTCATGC
CTCTCTAAAATGTATACAACCAAGCTGCTCCCCACTGCCT
TGGGCACATATTCTCAGGACTTCCTGAGGGCTGTGTCATG
GGCCATGGTCACTCACATTGGGCTTAGAATAAATCTCTTC
AAATATTTAAAAAAAAAAAGTTTGTATTTTGGTAGTGAAA
TGGCAATACGTGTGATCCCAAGACTTATGAAAGTGTTTGT
TCGACTAGTCACATTGCACATCTGTTAGGATCTATTACAA
TTTATACATTATGGTGCTGCTTGACACTTCTCTGTCCTTT
ATTTAATAATGGTCAGGGTTTTTTTTTTGAGGGGGGTGCT
GTTTGTTGGTTTGAGACAGAGTCTCACTCTGTCGCCCAGG
CTGGAGAGAAGTGTTGCAGTCTTGGCTCACTACAACCTCT
ACCTCCCAGGTTCAAGCGATTCTCGTGCCTCAGCATCCCA
AGTAGCTAGGATTACAGGCATGTACCACAACACCCAGCTA
ATTTTTTGTATTTTTAGTAGAGATGGGTTTTGCTATGTTG
GCCAGGCTGGTCTCAAACTCCTGGCTGCAAGTGATCCACC
TGTCTCAGCCTCCCAAAGTGCTGGGATTACAGGAGTGAGC
CACCGCGCACAGCCCTCTAATAAATGGTCAATTTTTTAGA
TGTTGAAAAAAACTTGAATTAATTCTGCTGTAAATGTATA
TTGCTTTTACACTAAAAAAGAAAAACAATGTGAATAAAAG
GAACATGTTACTTTATGTAACTTGGAATATGGAGACAGTT
CAGATATCCTCTTTGTAGCTTTTTTGACCATTATTTTTTC
TTCGTATCACTATATTATTATGCATTTATTCTGTGTATTT
CTTTATAATACTGATATAATTTAAACCTGCTAAAAGCTTT
AACTAAGTTAAGTTTAACAGAGGAACTGATTAAATATCCT
TGATAGAAACAAGCAGTTTTTCTTATCTGTACCTCAATCT
TTTCATGACTTTCAATTATTCTTTCTATTATCAAAGGATA
ATTCTTATTTTTACCCTTACAGATTATTCAGCTGATTGAA
GGCAAAGCCTCTGCTTATGTATTTGCAAGTCCTGGTTGTA
AGAAGTGGGATACTTGTGCTCCAGAAGTTATTTTACATGC
TGTGGGAGGTTAGTCTGTTTTATTTTAGGAAATTCATAGT
TTTTCTACAATTATATCATGCTAAGACATAATATCTCAGT
AATATTATTTTACTTAGACTGTTACAATATAAAAGCTAGA
AGGAAGCTTAGAGATTATCCAGTCCAAACCCCTCATATGA
TAGATGGATGAGAGAGTAGATTTTCAGCAAGTTTTACTTT
AGTTATAGTCTCTTTTTTTGAACTTTGATCTGCATACAGT
TAATTTAATTTAGCCCTTATTTATAGCCTTTTTTTTTTTT
TTGACACAGGGTCTCTTTTGTCCAGGCTGGAATCCAGTGG
CGCAATCATGGCTCACTGCAGCCTTGAACTCCTGGGCTTG
TAGTGAACCGAGGTTGTAGTAACTGAGATTGTGCCACTGC
ACTCCAGCCTGGGCAAGACTCCATCTCAAAAAAAAAAAAA
AGAAAAGAAAACACTAAATAAAATTAAATTTAATCAGAGA
AAAAATAATTTTATATCCTTTAGTTAGTTAAAATTGTTCT
GTAGTCTTAAATTTCAAGTGAATTAAAACTTAACCTTTAT
GGACACTCATTATTTTATCCAGAATTTATTGGCTACTATT
GGATAAGGAAGCAAAAGGCACTTAAAAATAACTAGAAAAA
CCACAATCCAATTAGCCACTAACTTGATTGATTGATTAAT
GGATTGATTGATGTTTTTCTATAGGCAAGTTAACCGATAT
CCACGGGAATGTTCTTCAGTACCACAAGGATGTGAAGCAT
ATGAACTCTGCAGGAGTCCTGGCCACACTGAGGAATTATG
ACTACTATGCAAGCCGAGTTCCAGAATCTATTAAAAATGC
ACTTGTTCCTTAAAGGAAAGTTTCATTTGGCCGGGCGCGG
TGGCTCACGCCTGTAATCCCAGCACTGTGGGAGGCCAAGG
CAGGTGGATCACTTGAGCTCAGGAGTTTGAGACCAGCCTG
GGCAATATCGTGAGACCCCATCTCTACAAAAATACAAATT
AACTGGGCATCCTGTCATGTGCCTGTCATCTCAGCTATTT
GAGAGGCTGAAGCAGAAGAATCTCTTGAGCCTGGGAGGCG
GAGGTTGCAGTGAGCTGAGATCGTGCCACTGCACTCCAGC
CTGAGTGACAGGAGGTAAGCCCTGTCTCAGACCAAAAAAA
AAAAAACACCCCAAAAATACTGAAAGTTTCATTTACTTAG
CTAGGAGAAAGACTTCGTTCTCAAAATAATACATTCTAAA
ACTAATTGGGTAGAATTAGAGTTCCACCTTTATTCATTGT
TGAGCAGTGATTTATATTTAGTTGTTATATTTAGGAATAG
AAAATAGAATTAAATAATTTAACTTGATTAATCAACCAGA
CCAATTTTGATGTCTGGAGAACTTATAAACTCAATATGTT
ATATTTGTTTTCCTGTATTTAGGTGGAGAAATGAGAAAAA
GCTTTAGTTCCAATTGACAATTTAGGTCAATGTTCAATCA
ACATTCCTATCTTTTAAACCAGATTTCTCTTTTTTTTTTC
CTGAGACGGAGTCTCGCTCTGTAGCCTAGGCTAGAATGTA
GTGGCGGGATCTCAGCTCACTGCAAGCTCTGCCTCCCGGG
TTCATGCCATTCTCCTGCCTCAGCCTCCCGAGTAGCTGAG
ACTGCAGGCACCCGCCACCATGCCCGGCTAATTTTTTGTA
TTTTTAGTAGAGATGGGGTTTTACTGTGTTAGCCAGGATG
GTCTCGATCTCCTGACATCGTGATTGTCTGCCTCGGCCTC
CCAAAGTGCTGGGATTACAGGTGTGAGCCACCGCACCTGG
CCTAAACCAGATTTCTTTAGGGCACAATTGTTTCTGGAAT
CTCATTCTTGTTTTTCACAGTAATTTTAAAAATGTTTCTA
CTCCAATTAAGAATACATATGATGTTATTATATATGCTGA
TGTAACAGATTTATGAGAAAAGTTTTCTTTTAAGTAAATT
ATTTAATCCTAGCTCTTTGTTATTCACCAGCTTTTTAAAA
AAGCGTTTGAAAATTATACATTCTCGACTTTGGGGATTAG
CTTATTCTTGTGGCATCATTATAAGGCTTAATTGTAGAAA
GCTAAGTACTTGCTTCTATTCCTTCCAATGAGAGATTATA
ACATAAACGATCAAAATTATTCTGCTAATATACGTAGATT
TTTATTTTTAGGTCTCTGTCCATTGCTTTTAATTAAAATT
ATCTGTTTTCAAATCAAACACATGGTTTAAATTAACAGTT
CCCAAACTGAAATGCATATCAGAATCACCTAGGAAGATTT
TTTTTAAATGCAGATTCACAGGTCAGGCACAGTGGCTCAC
GCCTGTAATCATAGCACTTTGGGAGGCCGAGGTGCATGGA
TCGCCTGAGGTCAGGAGTTTGAGACCAGCCTGGCCAACAT
GGCGAAACCCTGTCTCCACTAAAAATACAAAAATTAGCCG
GGCATGGTGGTGCGTGCCTGTAATCCCAGCTACTAGGGGG
CTGAGGCAGGAGGATCACTTGAACTCGGGAGACGGAGGTT
ACAGTGAGCTGAGATCGTGCCACTGCACTCCAGCCTGGGC
AACAAAGCGAGACTCTGTCTCAAAAACTAAAAATAAAAAT
TCACACGGTTTATCCCAACAATTTTGCTTCTCTCTCTCTC
TCTCTCTCTCTCTCTCTGTGTGTGTGTGTGTGTGTGTTTA
TTTATTTATTTATTTATTTTGAGACGGAGTCACTCTCTGT
CACCCAGGCCAGAGTGCAGTGGTGCAATCTCAGCTCACTG
CAACCTCCACTTCCCGGGCTCAAGCGATTCTCCTGCCTCA
GCCTCCCGAGTAGCTGGGACTACAGGCGGTGCCACCACCC
CTGGCTAATTTTTGGTATTTTTAGTAGAGATGGGGTTTCG
CTGTGTTAGCCAGGATGGTCTCGATCTCCTGACCTCATGA
TCTGCCCACCTCGGCCTCCCAAAGTCCTGAGATTACAAAT
GTGAGCCACCACGCTCAGCCTGCTTCTGTATATTTTAAGA
AATTCAGGGACTTTGATAATCATTTAACTCTAGGACTCAC
TAGATAAGGTAATATAGTATTATTTTACAGAAGTGTCATA
ATCTACCAGGAAGAGGTCTCTGTGGTCTTGACACCTTTGA
GCCCTCCCTCTTGTAACTCTCTTCTCATTGTCCTGGCTTT
CTTTTTTCACCTAGCCACTCCTACTCAGTCTCCTTTATTG
CTTTCTTTGTCTTCCTTCCCTTAAATGTCACTGTTTACCA
AGATTCTGTTCTTGTCTCTCTCTCTTTTCTTTTTTTTCTT
TTTTTGGTAGTGATGGGGTCTTGCCATACAGCCCAGGCTG
GTCTTGAACTCCTAGCCTCAAGCAATCCTCCTGCCTCTGT
CTCCCAATGTGCTGGGATTATAGGTGTGAGCCACTGCACC
TGGCCTATGCTTTCGCTCCTTTCTCACCAGATGATCTAAT
CCACCTGTGTGACTTTTGTGGCACTTTTGCTCATTAATCC
AAAATCTTTAGCTTAGAACTCTCAAACTCTAGATCTATAT
ACCCCAAAACCTACCTAGATGCCTTACAGAGATGTCTGAA
CGATTATGTCTAAACAGTTCTTTACTCTTGCCCCGACCCC
TCCAGAAATCATTTTATAAACCCATGAGGTGATCTTGATA
ATTGGCCAAGTTAGAAAATCATCACCTGAATCCATCTGCT
TCCCTCTACGAATGGAGTTCTCTATCTGTAAATAGTGGAC
CAAACCTAATTTTTAAAAAATCTAAGTGTAACAAGAGAAT
AACTTTATTTTTATTTATTTATATATTTTTTGAGACGGAG
TCTTGCTGTGTCGCCAGGCTGGAGTGCAGGGGCGCAATCT
CGGCTCACTGCAACCTCCACCTTGCAGTTCCAGAGATTCT
CCTGCCTCAGCCTCCCGAGTAGCTGGGATTACAGGCATGT
GCCACCATGCCCAGCTAATTTTTGTATTTTTAGTAAAGAT
GGGGGTTTCACCATGTTGGCCAGGCTGGTCTCGAACTCCT
GACCTCAGGTGATCCGCCTGCCTTGGCCTCCCAAAGTGTT
GGGATTACAGGTGTGAGCCACTGCACCCAGCCCTAAGATA
ATAACTTTTTTTTTTTTTGAGATGGAGTCTCACCCTGTCA
CCCAGGCTAGAGTGCAATGGCGTGATCTCAGCTCACTGCA
ACCTCTGCCTCCGGGGTTCAAGCGATTCTCCTGCTTCAGC
CTCCCAAGTAGCTGGGATTACAGGGGCACACCACCACACC
TGGCTAATTTTTTGTATCTTTAGTAGAGACAGGGGTTTCA
CCATGTTGGCCAGGCTGGTCTCGAACTCCTGACCTCAGGT
GATCCACCTGCCTCGGCCTCCCAAAGTGCTGGGATTACAG
GTGTGAGCCACCATACCCGGCTGAAAATAACTTTGAAGGT
ATTTTCTTCAGGTTCCTATATGAAAACCCAATTTATGTAA
GTGAGATATGTAGGAGTCTAAATCCTCTCTCCATTACTCT
TGCCTCTACATTAATTACATTAATTTATACCCTTATACCC
CATTATTTCTTCCCTAGATCCCTGCAGTGTCTTGACTAAT
CTTTCTGCCTACACTGTAACCCATCTCTCTCTCATCCATT
TATCACAGCATCTCCAGAGTGATTTTTTTGTTTTGTTTTG
TTTTTGAGACAGGGTCTTGCTCTGTCGCCCAGGCTGGAGT
GCAGTGGTGTGCTTACAGCTCACTGCAGCCTTGACCTCCT
GGGCTTAAGCAATTCTCCTTCCTCAGCCCCCCCAAGTCGC
TGAGACTACAGCTTTGCGCAATAACGCCTGGCTAAGCCGG
GTGTGGTGGCTCATGCCTGTAATCCCAGCACTTTGGGAGG
CTGAGGTGGGTGGATCACTTGAGGTCGGGAGTTCAAGACC
AGCCTGACCAATATGGTGAAACCCTGTCTCTACTAGAAAT
ATAAAAATTAGCCAGGCATGGGTGACACATGCCTGTAATC
CCAGCTACTTGGGAGGCTGAGGCAGGAGAATTGCATGAAC
CCTGGAGATGGAGGTTGCAGTGAGCCAAGATCATACCACT
GCCCTCCAACCTGGGTGACAAAGCAAGACTCCGTCTCAAA
AAAAAAAAAACAAAAAACGCCTGGCTAATTTTTGTATATT
TTTTGTAGAGACGGGGTTTCACCCTGTTGCACAAGCTGGT
CTCAAAATCCTGGTCTCAAGGGATCCGCCCACCTCAGCTT
CCCAAAACGCTGTAATCTTACAAGCGTGAGTTACCACACT
GGGCCCAAAGTGATTTTTAAAAATCAAATGTAATGCCATT
CCCCTTATTCAAAATATTTTATGGCTTTCCTTTGCCTTCA
GGATAAAATGCAAACTCCTTATAATGATATATGAAGCTCT
TAATGGCTTCTTCCTTCTCCAGCATCAACTGTGACCTTAA
CCTATACTGTAGCCATGCTCAACCATTTAAAGTTCCCCTA
AAACACTATCTTTTCTCTTACCATGGCCTCCATTCATTGA
ACAAATATTTATTGAGCACCTACTATGTGTTAGGAACTGA
ACATAGGTACTGAACATTCTTTCTTCCTTTTTTTTTTTTT
TTTGAGACAGAGTTTCACTCTTGTTGCCCAGGCTCACTGC
AACTTCTGCCTCCCAGGTTCAAGCGATTCTCCTGCCTCAG
CCTCCCGAGTAGCTGGGATTACAGGTGCCCGCCACAACGC
CCGGATAATTTTTTGAATTTTTAGTAGAGTTGGGGTTTCA
CCATGTTGGCCAGGCTGGTCTCGAACTCCTGACCTCAGGT
GATCCACCTGCCTCGGCCTCCCAAAGTGCTGGGATTACAG
GTGTGATCCACCTTTCCCAGCCAGGTACTGAACATTCAAC
AGTGGATGTAACATTGACCATAAGTCTGTTCCTTTGTTGA
GCATGTGTTCTTGTGAAACAAGACAGATAATAAGTAAATA
AAATTTTAGATTGTGGTAAATGCTATAAAGGAAATCACGA
AGATGAGCTAGAAAGCAACTGGGGTGGGGTTGGAGGGTTG
AAAGAGGATCTTCTGTACATAAAATAGGAGTATGTTTTCC
GTGGAGATGATGTCTGGTCAGGCACACTAAGAGCTGAGAT
TTCTAGTGTAAATAGCAAGCAAACAACATCTCTGAGAAGA
CAAAGAAAAAGAACTTAAAGGAAACCACAGTGGCTGAAGT
AAAATGAACAAGGGGAAGAGTGTTATAAAATGAGGTTGGG
ATAGATCCTGAGGCAGAACTTGAGTATTAAAAATTATAAA
AAAGAAATGAGGTTGGGCATGCAGGTAGGGGTCAAGTCAT
CTATATCCTTAAACATTTTTAAAAAATATTTTAAGGGTTG
AGGGGAAATGGGAAGTGACTGCCAAGGGTACAAAGTTTCT
TTAGGGGATGATAAAATGTTCTAGAAGTAATTGTGGTGAT
GATCGAACTCTGAATTATACACTTTAGGTGAATTTTATGG
TATGTGAATTATATCTCAGTGAAGCTGTTAGAAAAAATAA
AATGAGGCCAGGCATGGTGGCTCACGCCTGTAATCCCAGC
ACTTTGGGAGGCCAAGGCAGGTGGATCACCTGAGGTCAGG
AGTTCAAGACCAGCCTGGCCTACATGGTGAAATCCTGTCT
CTACTAAAGTACAAAAATTAGCTGGGCGTGGTGGTATGTG
CCTGTAATCCCAGCTACTCAGAAGGCTGAGGCAGGAGAAT
CGCTTGAACCCGGGAGGCGGAGGTTGCAGTGTGCTGGGAT
CGCGCCACTGCACTCCAGCCTGGGCAACAGAGTGAGACTC
CATCTCAAAAAAAAAAAAAAAAAGAAAAAGTAAAATGGTC
ATATGTGGCTAGTGCCTACCACACTGTGTAGCATAGCTCC
GTATCTTCTTCTCCAGGCTTATCTCATCCATTTTAATAAC
TACTCACACCTTCAGCAAAACATTTCAACTGAGCCCCAGA
TTTTATTATTATAATCTGCAATTTGTAAAGGATATTCTCA
ACTACATATCTTACAGACATCTCAAAAAATCAGTCTAGAA
CCAAATAATTTGCCAACTCTGTTTCCTCTCTTGTCTTCCC
TCCCTTGATAATGACATAACCATCCACCCATTTATCCAGC
TGAAATCTAGGAATAAACCTAGGCAAATTTGCTTCTCGGC
CGGGTGCAGTGTAATCCCAACAATTTGGAAGGCTGGGATG
GCGGATCACTTGAGGCCAAGAGTTTGAGACCAGCCTGGCC
AACAAGGCAAAACTCCGTCTCTACCAAAAATACAGAAAAA
TTAGCTGGATGTGGTGGTGCACACCTGTAATCCCAGCTAC
TTGGGAGGCTGAGGCATGAGAATTGCTTGAACCTGGGAGG
CGGAGGTTGCAGCGAGCTGAGATTGTGCCTCTGCACTTCA
GCCTGGGTGACAGAGGGAGACTGTATCAAAAAGAAAAAAA
AATTTTAAAATTGCTTCTTTCACCATTGCCTCCCCGAAAC
ATGTCATCTGTCATTGATTTTACCTCCTAAATATATCTGA
AACTTGTTCTCTATTCTCAGATCTTATTCCACTGCCTTAG
TTCAGGCCATCATCTTTTATTTTCTCTCATATGGACTGTT
ATAATAACATCTTAACTGGTTTCCCTAATGCCAGTTCTGT
GCACTCTAAGCCGTCTCCTATATTATTGTCAAAGTTATCC
TTGTAAAATGTGATCCTAAACATATCTCCTGCTCCTGCCT
AAAACTTTTCACCAACATTCTATCATAAGATAAAATCTTG
CTCCTCAGCATGATATATAGAACTCTTCATAATTTAGTCT
GCCTACATTCCAGCCTTTTAGTCCCTCACTTCCAAAAGAT
TTTATATTCTGGCAATAATGAACTGGTCAGAGTTTTCCAA
GTACACACAGCTTCATGACTTCAGGTTTTAGCTCATGTTC
TTCTTCTTTTACCCCTTTTTTTCCCCACCCCTTAAATATA
CTTTTTTTTTGGGGGGGGGGACAGGGTCTTGCTCTGTTGC
CAAGGATGGAATACAATGGCATGATCATAGCTCACTGCAA
CCTTAAACTCCTCAAGTGGACTCAAGTGACTCTCCTGCCT
CAACCTCCCACGTAGCTGGGACTACAGGCATAAACCACCA
CACCCAACTAATTTTTTTTTTCTTTGTGGAGACAGGGCCT
CGCTATGTTAGCAAGGCTGATCTTAAACATCTGTCCTCAA
GTGATCCTCCCACCACCGTTTCCCACAGTGCAAGGATTAC
AGGTGTAATTACAGGCATACAGGATTACAGGTATATTACC
AGCCAAATATGCCATCTTTTAGCCAAAGCTTTCCTTTTCC
ATTCTGTCTTTCCTTCCTCACTCAACATGCATAATCATCT
TCCATCTTCTGAGCTATCTTTGTACTTTCTGCAAACTTTA
TTATTTTTACTCTCATTTCAATTTATTTTTATTTTTTATT
TTTATTTTTTTAGACAGAGTCTCACATCTCACTCTGTCAC
CCAGGCTGGAGTGTAGTAATGCGATATTGGCTCATTGCAA
CCTCTGTCTCCTGGGCTCAAGCAATTCTCCTGCCTCAGCC
TCCAGAGTAGCTGGGATTACAGGCATGCGCCACCAAGCCC
AGCTAATTTTTGTATTTTTTGTAGAGATGGGGTTTCACCA
TATTAGCCAGGCTGGTCTCAAACTCCTGACCTCAAGTGAC
CCACCCACCTCAGCCTCCCAAAGTGCTGGGATTACAGGTT
TGAGTTACTGTGCCCCGGCCCCAAAATGTTTTTAATATGA
ACATATTTCTATTGCTACATATATGTCACTGTGTAGCAAT
TTTTATTTACCTTGTGTTTTTGTTTTGTTTTGTTTTGTTT
TTTAGACACAGTCTCGCTCTGTTGCCCAGGCTGGAGTGCA
GTGGCGCAATCTCAGCTCACTGCAACCTCCATCTCCTGAG
TTCAAGCAATTCTCCTGCCTCAGCCTCCTCAGTAGCTGGA
ATTACAGGTGTGTGTCACCAAGCCCGCCAGGCTAATTTTT
CTATTTTTAGTAGAGATAGGATTTCACCATGTTGGCCAGG
CTGGTCTCCAACTCCCAACCTCAGGTGATCCACCCGCCTC
GGCCTCCCAAAGTCTGTAGGCTTCTTGGTCAGGCACGGTG
GCTCATGCCTGTAATCCCACTACTTTGAGCAGTCGAGGCA
GGAGTATCACTTGAGTCCAGGAGTTCAAGAACAACCTGGG
CAACATAGACCCCATACCTACAGAAAATAAAAAATTAGCT
AGGCATGGTGAGCATGCCTGTAGTTCTAGCTACTTGGGGG
GCTGAGGTGAGAAGATCGCTTGAGCCCAGGAGATTGAGAC
TGCAGTGAGCTATAATCGTGCCACTGGACTACAGCCTGCT
CTGTCTAACAAAAAAAAAAAAAAAAAAAAGTTCGGGTGTG
GTGGCTCACGCCTGTAATCCCAGCACAGAATCCCAGCACT
TTGGGAGGCTGAGGCAGGTGGATCACCTGGGGTTGGGAGT
TCGAGACCAGCCTGGGCAACATGGTGAAATCCCGTCTCTA
CTAAAAATACAAAAATTAGCTGGGCATGGTGGCACACACC
TGTAATCTCAGCTACTCAGGTGGCAAAGGCAAGAGAATTG
CTTGAACCAGGGAGGCAGAGGTTGCAGTGAGCCAAGATCA
TGCCAGTGCACTCTAGCCTGGGCAACAAAGTGAGACTCTG
TCTCAAAAAAAAAAAAAAAAAGGCTTCTTGAGGACAGGAA
CTTTGCCTTTCATCTCTGTATCTCCTTTTTATGTATCTCC
TGTTTATGTACACAATAATAAGGAGTGAAAATCCAATACC
CATTCTTGATTTTAAAAAGAATCCAGGGCTGGGCACGGTG
GCTCAGGCCTGTAATCCCAGCACTTTGGAAGGCCGAGGTG
GGCAGATCACCTGAGGTCAGGAGTTCGAGATAAGCCTAGC
CAACATGATGAAGCCCTGTCTCTGCTAAAAATACAAAAAT
TAGCTGGGCGTGGTGGCAGGTGCCTGTAATCCCAGCTACT
TTGGAAGCTGAGGCAGGAGAATCACTTGAACCCAGGAGTC
GGAGGTTACAGTGAGCCAATATCACACCATTGCACTCTAG
CCTGGGCGACGAGAGCGAAACTCTGTCTCAAAAAGAAAAG
AAAAAAAAGAATCCTGTTAACCTAAGAATATATAAGAAAC
CAGCGACAAACATTATTCTTATTTTTATTTTCAGAGAAAG
GGTCTTGTTCTGTCACCCAGGCTATAGTGCAGTGACGCGA
TCATAGCTCACTGTGCCTTCAAACTCCTGGTCTCAGGTGA
TCCTCCCACCTGGGCCTGCCAAAGTGCTGATATTACCGGC
ATGAGCCATTGCAGCCAACCTAGCAGACACTATTTTTTTT
TTTTCTTTTGAGACAAAGTTTTGCTCTTATTGCCCAGGCT
GGAGTGCAATGGTGCCATCTAGGCTCACTGCAACCTCTGC
CTCCTAGGTTCCAGTGATTCTCCTGCCTCAGACTGCCAAG
TAACTGGGACTACAGGCATGCACTACTACTCCAGGCTAAT
TTTGTATTTTTAGTAAAATGATGCAGTTTCACCATGTTCG
CCAGGCTAGTCTCGAACTCCAGACCTCAGGTGATCTGCCT
ACCTCAGCCTCCCAAAGTGTTGGGATTACAGGTGTGAGCC
ATTACACCTGGCTTACAGACACTATTCTTTAACATTTTTT
TTTTTTTAGACGGACTTTTTGCTCTTGTTGCCCGGGCTGG
AGTACAGTGGCGTGATCTCTGCTCATTGCAACCTCCAGCT
TCCAGGTTCATGTGATTCTCCTGCCTCAGCCTCCTGAGTA
GCTGTGATTACAGGCATGCACCACCACACCCAGCTAATTT
TGCATTTTTAGTAGAGACAGGGTTTCACCATGTTGATCAG
GCTGGTCTCAAAGTCCTGTACTCAGGTAATCCACCCACCT
CGGCCTCCCAAGTGCTGGGATTACAGGTGCGAGCCACCGT
GCCCGGCCACAGACACTATTCTTGATAATGCAACATTAGT
GGCATTCCCACTAAAGTCAGGAACAAAGCAAATACGCTCT
TATTTGACATTATTATTGCTCCCATTTAACATCATTCTGG
AAGTTCTAGCCAATGAAAGAGATAAGATATAGGTCACGTA
AATTTTAGATAGGAAGAAAATGATATTTACCTAGAAAATC
CAACATAACTAAAAAATGATTGGAACTAGTAAAAGCATCC
AACAAGATGGTAACTCTAAGACCTAAGACCTTCTGCGATA
AGTCCCACTATCCTGAAAGTAGGCTTCTTTTTTTTTTTTT
TTGAGATGAAGTTTCGCTCCTGTTGCCCAGGCTGGAGTGC
AATGGTGTGATGTCAGCTCACCGCAACCTCTGCCTCCCAG
GTTCAAGAGATTCTCCTGCGTCAGCCTCCTGAGTAGCTGG
GATTACAGGCATGCACCACCACACCCAGCTATTTTTTTGT
ATTTTTAGTAGAGATGGGGTTTCTCCATGTTGGTTTGGCT
GGTCTCAAACTCTCGACCTTAGGTGATCCGCCCACCTCAG
CTTCGCAAAGTGCTGGGATTACAGGCATGAGCCACCGCGC
CTGGCCTCAAGTCTCATGGGAGATGTAATCTAAGGGGCCC
TCCCTAATGAAAACAAGGATGTCTTGGGGAGGTTAAGAAA
AAGTGTAGGCGAGGATGTGATCGAGATGGTTCTTGGAATC
CATCTGGGCCCCCGTACTTTAACACCAGCAGCTCACACAC
ACGAATGTGTGTATACACCTTGGAGTATCTCTGGAGCTCA
TACATACACGTCCGCCACAAAGGATTTGAAAGGGAGAATC
AGATGAGACGCTGAAAAAAACACTTGTGGACTCCATGATT
GGGGGCAGCACGGGAGGTTTTTTTGTTTTGTTTTTTAGAT
CAGGTCTCTCCCTGTGTCGGCCAGGCTGGAGGGTAGTGGC
TACTCACAGGCAAGTCCAAGGCGAGGCCACTACAGCCTCA
TCTTCCCGGGCTCAGGCGATCCCGCCTCAGCCTTCTGAAT
AGCTGAGACTACAGGAGCGCGCCACCGCGCCTATCTGCAG
TGATTTTTTGTTTGTTTTGAAACGGAGTCTCAGTCTGTCG
CCCAGGCTGGAGTGCAGTGGCGCGCTCTCGGCTCACCGCA
ACCTCCACCTCCCGGGTTCAAGCGATTCTCCTGCCTCAGC
CCCCTGAGTAGCTGGGATTAAAGGTGCGCGCCACCACTCC
CGGCTAATTTTTGTACTTTTAATAGAGACCCCTGTCTCTA
CAGTTTCACCATGTTGGTTAAGCTGGTCTCGAACTCCTGA
CCTCGTGATCCGCTCTCCTCCAGCCTCCCATAGTGCTGGG
ATTACAGGCGTGAGCCACTCCTCCCGGCCTCTGCGGTGAT
TTTTTTTTTTTTTTTGAGAGGGAGTCTCACTCTCGCCCAG
GCTGGATGCAGTAGCACGATCTCGGCTCACTGCAACCTCC
ACCTCCCAGGTTCACGCGATTCTCCTGCCTCAGCCTCCCA
AGTAGCTGGGATTACAGGTGCCCACCACCATGCCAGGCTA
GCTTTTGTATTTTTAGTAGAGATGGGGTTTCACCATGCTG
GCCAGGCTGGTCTCGAACTCCTGACCTCAGGTGATCCGCC
CGCCTCCACCTTCCAAAGTGCTGGGATTACAGGAGTGAGC
CACCACGCCCGGCCTGCAGTGATTTTTAAAGAGTCTTTTA
TATTTCCTTTAACCATTATTTTCAATACGCAAATAACTCT
TGAAAATACGTTCTTCTTTTCGAAAAAAAAAAAAAAAACG
GGTGCGAGGAATGTATAAAATAAACAACCAGAAAAACTTC
TCCCATTCCCAACGTAATCATGGCTATCGTGTGTATGCTT
CCAGGACTTTTCTTCTGTATGTTTACATACAGACAGTGCA
TGCTTTTTTTCCGTGCTTCACATAAACGCCTATCCCATCT
TAAAGATGGTTTTACAACCTGCTGTTTTACGACCTGCTGA
CTTGACGAAGTGTCGTAAAGTCCTGTCCACTTCAGCGTCT
TTCCTACCGCAGCGCAAAAGGCCAGGGAGGCCATTCCATC
CCTGCCGGCTAAGAGGCGGGGTGGCAGGCTCTGCAGCCTG
CGGACGGGGACGAAGACGGCGCGCGACGATGACGCACCGC
GGCGTGCGCGGTGTCGGCAGTAGCTGCGGCGCAGGGGCGG
AGCGAAGGCTGCGGCGGCGTCGAGTACGCGCACACGTTGC
ATCTTCTTCCTTTCGCGGGGTCCTGCGTGGTTCTGGCACC
AGCCAGGCGTACTGACAGGTAGACCAGCGGACTGGTGGAG
ATGGCGATGCTCTGTCTGACCGTGAATTCAGGAGACCCTC
CCCTAGGTAAGGGGCCGAGGCCAATAACCTGTGTGGGTTG
CATCAGCCAGGGAGGGTGCGGGGCGAGGAAGGTCGCTGCG
CCCCGGCTTTGCGCAGTGGTGGTCACCATCTGGGAGGTGG
TGATCAGAATTGTACGTGGAGGAGGCTCCGCACCCCTCGC
CCCCTGTCCCCGGCAGGTGCATCTGCTCCTGAAGATGGTT
TTCCCGGGCGTGGAGGGAGGCGCAGTGTGAGCCCGGGCTA
GGCAACACGAGACTCCGCTTCGGATCTTCTTCTCAGAGGG
ATGAACTCCCAGTCAACTCACGTCCCTTTTTCCCCCAGAG
ACCGAGAGTTGCTCGTGGAAATAAGATTTTTAAACTTAAC
ATCCAATTATCGTCGCTTCTCTTTTAGCATTTTTCCCCCG
ACTCCTTACCTAACCTTTCCTGTCCTCTCCTCTCAGGAGA
AATCCTCAGTTCACTTGAGTCAAATTTTCCTTACGTTTTA
TCGAGTTCAGAAGAAAGAACCCAGACGAGCATATTAGCAT
TTAGGATTTCAACTGAGGCTGCATTTATTTTTAATTAAAG
GTGGTAGGGTAATTGGGGAAAACACCCGGGTACACTGTAG
ACTGATGCGGTTGCTTTTACTGCACCCTGTGGATGTGTAG
TAAATTTCAGAGTAAACATTGGATCTGTCACCTTACTGAT
ACATCTTAAGTTCTGTTTGGAATTATTTTTTCGACATGAC
GAAGGTTATTGTTGGTAGATTGCTTAGAATTTCTGCTTTT
TCATTACTTTGGGAAATTACACAGAAGAATTTAAGTAGTT
TGCCAATTTTTTTTTCTTTTGAGAGTCTGGGTCTTGCTCT
ATCATCTAGGCTGGAGTGCAGTGGCGCTTTCAAGGCCCAC
TGCAGCCTCGAACTTTCGGTCTCAGATGATCCTCCCACCT
CAGCCTCCTTAGTAGCTGGGACTACAGGCGCGTGCCACCA
CGCCTGGCTAATTTTGTGTTTCTGTCTTTTTTGGAAAGAT
GGCGTTTCACTGTGTTTCCCAGACTGGTCTCAAACTCCTG
GGCTCAAGCCATCCTGATTTGGCCTCCCAAAGTACCAGGA
TTACAGGCGTGAGCCACGGTACCCAGCCTGACCTAATATT
TGTTAATGCGTATATATGATAATAGACACACAGTACTTTC
TAATGTTCAGGAAGCCCATACCTTTATATACAATTGGCTG
TGTGGGGCTGATGAAATTATTCATTATGTTCTCAACTTTG
GTGATGTTTTAAGGTTGTTGAACAAAAACACAGCTTAATA
GCCATTTTAAACATTTAAAAGATGATAATGTTTTGGCATA
TTGGTTGCAGTAATGGACTAACCGCACAACAAATCAATGA
ACTCTAAAAGGAATGGGTTTGATTCCTGAGCTGGAAAGGC
ATTAGAGTGCCTTCATGGTTGAGAGCAAAGACATTTGGTT
CCTGCAGACCTGAGTCCAATCCTGGCTGCCACTTATTAGT
TGTGAAACCTTGACAAGTTCCTTATTTAGCTTCTCCCATA
GTTTCCTTGTTTTAAGAAAGGGAAAATAATGTCTTCCAGA
TAGGATTGGTTGCCAGAGTTAGGGAGACTATAGTTAAAGT
TCCTGATACTGTTTTTTTTTTTTTTTTTGAGACCTCGATC
TCATTGCAACCTCTGCCTCCCAGGATCAAGCGATTCTTGT
TCTCAGCTACACGAGTAATTGCGCTTATAGGTGTGCACCA
CCACGCCCGCCTAATTTTTGTATTTTTTAGTAGACACAGC
ATTTTGCCATGTTGGCCAGGCTGGTGCTCAAGCAGTCCGC
CTGCCTTGGCCTCCCAAAGTGCCAGGACCACAAGTGTGAG
CCACCATGCCCAGCCTCCTGATACATTTTTTGTTACTTAG
AAAATCACCCTGAAGGTGGCCTGTTTCTGTAGTGTATTAC
AGAACTCGGAATTCTGCCAGTATTCTATGAAACTCTTGTC
GTTTTGAACTGTATGCCAGTTATCAAATATATCATTTTTC
TAATTGCTCCTCCCTCTTTTTATTTTTGATTTAATTATTC
CCAGTTGTTTAATTCAATTACATTTTATCTTTAAGTAATA
TAATTAGATGAAACATTTTAAAATAATAGGTTGCATTGCT
AGAATTTTCCTATTTTATATGCATTCATCATGTTATATAT
TTAATGTTAACTTCAAACTTAAAACAAAGATGCAAGACTA
GAACAGAGACCTTTTCCCCCCGTACCACCCAAGAGCATAC
TGTAGATATGAGGCTTCAGTATCTCAGCATAACTCCAGTG
TACATCCCCAAAAAACTTGGAAACTCCACGTGATCTCACA
CAAGCACCCAAATCAGGAAATACACTTGGATACAATGCTT
CCATCTAATGCACAGACCCCATCCTTGTTCTGTCACTATT
TGTTACAGCCAGACCCTCCACAGAGTTGAGACAAAATCCC
GTATTATGCTTTGTTTGCATCTAATTGTCACCTGTCTCCA
GTTTCTTTCAGTCTGGAATGGTTTACTAGTCTTCCCTTGG
CTTTCATAGCTTTGACCTTTCTGAAGATTACAGGCCACTT
AACTTGAAGAATATCCCCTGTTTAAGTTGTCTGATATTTC
CTGGTGTCTAGATTCAGGCTCTGTGTCTTTGGCAGGAATA
GCGTATTTATTCCTTGTTCTTCATTGCAGCCCATCAGTTG
GTGCATGAATTTAATTTTCCCATTACTGACGATTCTAACC
TTGATTTTAATGGTCAGATGCATTGGAATCATGTAAATGT
TCCACTTTGCATCAGATCTTCACCTACAAGTTTCAGTATC
CGTTGGTACTTCCTGCCTAACTTGATTTTTATGATTTTTT
GATGTTTGTGAAATAGTGACTTTCCAATTCTACCATTCCT
TCTGTATGTATTAGTTGGCATTTTTCTGTGAGGAGAGCTT
TCTCTTTTTCCCATTTAAAAAAATCATAGCAAAATATTCT
CAAGAAGTTACAATTTGTATTATTTTCATTTTCTATTTAA
AATCATTTTATTTTTAAAAATTAGTTTTATTGAATTATAA
CTTGTATACAATTAAGTTCACCAATTTTAAGTGACTGACA
AATGTATACAGTGTGTAATGTACACCACAGTCATCATGTA
GAATATTTCCATTACTTCAGAAAGTCCTCTCATGCCCCCT
TGCAGTCATTCCTTTCCCTATTTCTGGCACCTGACAGCAA
CTCATCTTCTTTTTGTCACGCTTGTTTTGCTTTTTCTATA
ATTTCATATACATTGAATCATATTATATATATTCTTATAT
TCTCATATGTGCCTAGGATAATACTTCTGAAATGCGTATA
TCTTTTTGTCTATGACAGTAGTTTACTTTTGTTATTGTTG
ATGTTGCTTTGGTTTTTTTTTTGTTTTTTGAGATGGAGTC
TCACCCTGTCACCAGGCTGGAGTGCAGTGGTGCGATCTTG
GCTCACTGAAACCTCTGCCTCCCAAATTCATGTGATCCTC
CTGCCTCAGCCTCCCGAGTAGCTGGGACTATAGGGGCACG
CCACCACGCCCAGCTAATTTTTTGTATTTTTAGTAGAGAC
GGAGTTTCACCATGTTGTCCAGGATGGTCTCGATCTCTTG
ACCTCATGATCTGCCCCCCTCAGCCTCCCAAAGTGCTGGG
ATTACAGGCGTGAGCCACCACGCCCGGCCTGTAGTTCACT
TTTTTATTTGCTGGATAAAATTTCATTGTATGAGTGTGCT
AAAATTGATCTCATTTATTTTGATGGTCAGTACCCTGATT
TGCCAGTGGAAGCCCCTCCAACCTGGACTCCTTTCTTTCT
TTTTTTGGGAGATGGGGTTTCATTCTTGTTGCTCAGGCTG
GAGTGCAGTGGTATGATCTTGGCTCACTGCAACCTCCACC
TCCCAGGTTCGAGCAATTCTTCTGCCTCAGCCTCCCAAGT
AGCTGGGACTACAGGCACATGCCACTACACCCGGCTAATT
TTTTGTATTTTAGTAGAGATGGGGTTTCACCACGTTGTCC
AGGCTGGTCTCGAGCTCCTGAGCTCAGGCAATCCGCCTGC
CTCAGTCTCCCAAAGTACTAGCATTATAGGTATGAGCCAC
TGTGCCTGGCCTTTTTTTTTTTTTTTTTTTTGGGACAGAG
TCTTGCTCTGCCACTTAGGCTGGAGTGCAGTGGCATGATC
TCAGCTCATGGCAACCTCCGCCTCCTAGGTTCAAGTGGTC
CTCCTGCCTCAGCCTCCCAAGTAGCTGGGACTACAGGCCT
GTGCTGCCACACCCAGCTAATTTTTATATTTTTAGTAGAG
ACTCTATGTCCTTTCGACATATCTCTTCTCTATCTTTGAG
TACTCCTTTGCTTTCTAATACAATAAGATTTTTCAGGTTT
ATTTTGCACCTTCCTTGCCACAGCCCTGTTTCCAGTGGAA
CATGGCGTTTATAAACCAGTATCTGGGTGCTAGTTGTCTA
TCTTCTTTTTTAGACGGAATTTCACTCTTGTTGCCCAGGC
TGGAGTGCAATAGCGCGATCTTGGCTCACCACAACCTCCG
CCTCCCAGGTTCAAGCGATTCTCCTGCCTCAGCCTCCTGA
GTAGCTGGGATTACAGGCATGTGCCACCACACCTGGCTAA
TTTTGTTTTTTTGTTTTGTTTTGTTTTGTTTTTTTGAGAC
GGAGTCTCGCTCTGTCACCCAGGCTGGAGTGCAGTGGCAC
AGTCTCGGCTCACTGCAAGCTCCACCTCCCGGGTTCATGC
CATTCTCCTGCCTCAGCCTCTCCGAGTAGCTGGGACTACA
GGCGCCCGCCACCACGCCCGGCTAATTTTTTGTATTTTTA
GTAGAGACGAGGTTTCACCGTGGTCTCGATCTCCTGACCT
CGTGATCCGCCCGCCTCGGCCTCCCAAAGTGCTGGGATTA
CAAGCGTGAGCCACCGCGCCCGGCCACCTGGCTAATTTTG
TATTTTTAGTGGAGATAGGGTTTCTCCATGTTGGTCAGGC
TGTTCTCGAACTCCCAACCTAAGGTGATCCACCCACCTTG
GCCTCCCAAAGTGCTGGGATTATAGGCGTGAGCCACTGCA
CCTGAACTGTCCATCTTAACCAAATTAAGGGACAGAGGAT
TAATGAATCGATTAAGTGTCAAGAGGCCATATTACACTGT
TTTAGAGTTTGAGCTGTGGACTACATTAGGCTTGCATTCA
GATCCTGACTGCCATATATTTTGTCAAGGACATTAGGCTT
GTTATTTAACTCCTTTAAGCCTTACTTTCCTATTCTGTAA
AATGGGGATGAAAGTATCTCTCATTTTTTTTTTTTTTGAG
ACAGTTTCGCTGTGTCATTCAGGCAGGAATGCAGTGGTGC
AATCACGGCTCACTGCAGCCATGACTTCCCAGGCTCAAGC
AGTCCTCCTATCTCAGCCCCCTGGGTAGCTAGGACCACAG
GCGTGTACCACTATGCCTAGCTAATTTTTGTATTTTTTTG
TAGAGACAGGGTCTCACTATATTGCCCAGGCTGGTCTTGA
ACTTGTGGGTTCAAGCAGTCCTCCCATCTCAGCCTCCCAA
AGTGCTGGGATTATAGGCATGAGATATCATGTCCTTTGAA
TCTAACTCTACAGGTTACCCCAAAGATGAAAAATTATAAT
TGTAAAGCATTTGGCTTAGTGACTATGACATAATAGTCAC
TCAAATACTATTAATGATAGCTTTTTTCCTTTTTTTTTAG
TTTTTTAAAAATCCAAGGTCAACATATTAACAAAAGCTTT
TATATAAGGCACTATACTATTTTTTTTTTTTTTTTTAAGA
CGCAGTTTCGCTCTTGTCACCCAGGCTGGAGTGCAATGAC
TCAATTTCAGCTCACCACAACCTCCACCTCCCAGGTTCAA
GTGATTCTCCTGCCTCAGCCTCCCGAGTAGCTGGGATTAC
AGGCATGCGCCACCATGACCGACTAATTTTATATTTTTAG
TAGAGACGGGGTTTCTCCATGTTGGTCAGGCTGGTCTTGA
ACTCCTGCCCTCAGGTGATCCGCCTGCCTCGGCCTCCCAA
AGTGCTGGGATTACAGGCATGAGCCACCATGCCTGGCTGG
CACTATACTAATTTCTTTTTGTCTCCGAAGGGAGAAGCAG
ATTAATTTCAGTGTCTAACTGAAAGCTGAACAAATTCAAA
ACCAGTTGGATATGCTAGTGAATGGATTCTGGATTCTGAT
TTGTTGCTGCTCTGAGACAAAAGACTATATTTTCTGTCTA
CAGACTACTGAGAAAAAAGTTCACTCTTTATAGGACTTAA
TATTGGTTTGTTGACTCATCCTGATTGCTTTATGATTCAA
GTTATAAATACTGCATTGCTTTTAAAGATAAAAAATCTTT
TCATATTATTTATAGGAGCTTTGCTGGCAGTAGAACATGT
GAAAGACGATGTCAGCATTTCCGTTGAAGAAGGGAAAGAG
AATATTCTTCATGTTTCTGAGTAAGTGTTTTCATCTTTTT
ATTTTCAGTACTGATTGGCTTTTTCTTTTTTTTTTTTTGA
GTTTTTTTAGACAGAGTCTCCCTCTTTTGCCCAGGCTGGC
ATGATCATAGCTCACTGTACCTAGAACTCGTGGACTCAGG
ATCCTGCCATCTCAGCCTCCCGAGTAGCTAGGACTGCAGG
CACATGCCTCCACACCTGGCTAATTAAAAAATGTTTTTTG
TAGAGATCGGGTATCACTATGTTGCCCAGGCCAGTTTTGA
ACTCCTGACCTCAAGCCGTCCTCTGGCCTCAGCATCCCAA
AGCACTAGGGTTAAAGATGTGAGCCACCACGTTTGGCCTC
TGAATGGCATTTAAAGAAATATTCGGCATCGCCGGGTGCG
GTGGCTCACACCTGTAATCCCAGCACTTTGGGAGGCCGAG
GCAGGCGGATTACGAGGTCAGGAGATCGAGACCATCCTGG
GTAACACAGTGAAACCCTGTCTCTACTAAAAATACAAAAA
ATTATCCAGGTGTGGTGGAACGTTTTTGTAATCCCAGCTA
CCTGGGAGGCTGAGGCAGGAGAATTGCTTGAACCCGGGAG
GCGGAGGTTGCAGTAAGCCGAGAACGTGCCACGGCACTCC
AGCCTGGGTGACAGAGTTAGACTCTGTCTCAAAAAAAAAA
AAAAAAAAAAAAAATTCAGCATTAAATGTTGTATGCTTAT
TTTACTTACTAATTAGGTAGATTGTCCCTAGAAAGAAGTA
TACTTTTCTTTTTTCTTTATTCTGAAAGAATTGAATCTAG
AGACTTAAATTTTTCAGCAAACTGATTCCCCATGTAATCT
GTTTAAAAGGAACTAGAGGTCCAGCTTCGAGAGCCCATCT
GCAACACCAGCTCCTGAAATGAGGCACAGTTATTTAATTG
GACTGGCCTATTCCCAGAAATGAGTGACTGGTTTAATGGG
ATCCTTTGGCACCCAGCTATTGATTTTTTCCTGTACAACC
ACCAACTCAGCTTTTAACTGAAACTTCTAGGGAAGTTTCA
GATAGGGGAATGTTGCCTCAGAAAGCAATACCCCAAAGAC
TGGCGCTTAGACATGCTGAGAGGCCTTAGAAACTACCTCA
GAATCAGGGTACCTCTAACCTTGTTTCCTTTCACAACCCT
CCATGCCCACCTCCCCCATCGTGTAGAGAGGGACTTTCTA
GAATTTCCTCATCTGGCCAAGAAAGCATCTTTCCAAAAGA
AATGCAGTTGACTTAAGTCCCCTCCTTGGGGATCTCATCA
AATAATCTGGAAAGGTCGGTCAATCCCAGCTCAGACAGAC
TTCACCTGCTCTTCTGAGGGCAGCTTCAAGATATTACCTA
GGTGACTTTATCCCTGTGATAAGACAGTCTTTGTTCCTGT
GCCGCTCTGTTTCTTATCTTCCTTTAATGTTGCTCTCTCA
CCTCCCTGTGCCCACTTCCTGGTCCATTTATTCTGATGGT
TTACTTTCGCTCAAAAGAATTATCTACATTCCCTATCTTT
CTGTTCCCCTATGAAACAGGGTATGTGGCCAGGCGCGGTG
GCTCATGCCTGTAATATCAACACTTTGGGAGGCCAAGGTG
GGTGGATCACTTGACGTCAGGAGTCTGAGACCAGCCTGGC
CAACTTGGTGAAACCTCGTTTGTACTGAAAATACAAAAAA
AATTATCCGGGCGTGGTGGCGTGTGCCTGTAGTCCCAGCT
ACTCAGGAGGCTGAGGCAGGAGAATAGCTTGAACCTGGTG
GGCGTACATTGCAGTGAGTTGAGATTGTGCCACTGCACTT
CAACCTGGGCAACAGAGCAAGATTCTGTCTCAAAAAAAAA
AAAAAAAACTCAAAAAACTTTGCCAGATAGAAGAATCTGG
ACCAGATTGAAAGAGGGTTTCAAGGATATGTTTTCAAGCA
GGATGCAGATTTTGAAATGTTTAAACACAATGTTAAAGGT
CCCTAATAAACTGATATAAGAAATACTTGTATTGGGGAAG
GGATAAAATATACACAATAAGAGTATTACCAGCTTGGTGT
CATTTTCTCATGAAAAAAATCTTAGAAATAGGTTTGAAAG
AGGTGCCATGCAGCTTCTTGACTTGGAGAACTGCAGTCCC
CCTTGTTGAGCCTCAAAAGGAAAATGAAAAGAATGCAAGA
GGAGGATTTCCGTTCTCTACCACTCTTTATCCTGATGCTT
TATAATTCTTTGTTGACTAAAAATAATTGAATATGGTATA
GTTTTATTAAGAGTTGTAATACATAAAATGTCACTAGTTC
AAATATGTTGCTTTTAAAAGCCAGATGTTATTTATGTAGT
ATCTATAGTGATGTTACTTTCTTCTACCTGCAGTGATTGG
AATTAGGCTAGTGTTGTAAGTTAACTTTAATGAATAAATC
TAATGATTCTTGCTTTAATAAAAGTACTGCCTCAAGACAG
AAAAATAGTCATTACTGAAATGCTTGGCTTCTGTTAATAG
TAGGTACATATTTCAATTGAAAGCCACTAATTTGTCTTTG
CCAGACTTAGTCTTACTGTTGGCTGGTCACAAAATTTATA
AACTGTTTGTAGTGATAATCACAAAGGTGACTGTGCATAA
TATGAGTAAAGGAAATTAATCTGTAATTGCATTCTCAGAG
TACTAACCTAAATGTTCTGTGTGCCTCTTGCCCTCTCAGT
CCTCACTGCAGCCTTGGTCTCCTGGGCTCAAACGATTCCC
CTGCCTCAGTGCCCCCTCCCCTCCAACCTGGCCCCCAAGT
AGCTGGGACCACAGACACATGCCACTATGCCAGCGAATTT
TTGTATTTTTGTAGAGATGGGATTTCGCCATGTTGCCTAG
GCTGGTGTTTACCTGCTGGCCTCAAGCGATCCAGCCACTT
CGGCCTCCCAAAATACTGGGATTATAGGCATGAGCCACCG
CACCCAGCCGCAAAGGTAAACTTTGTATGTGTTCAAAATT
AATGTCTTTCTACAAGGTTCCAAATATCATATTTGATCAT
TTATTTTATTTATTTATTTATTTATTTATTTAAGACGGAG
TTTTGTTTTTGTTGCCCAGGCTGGAGTGCAATGGTGCGAT
CTCTGCTCACTGCAACCTCTGCCTCCTGGGTTCAAGTGAT
TCTCCTGCCTCAGCCTCCTGAGTAGCTGGGATTACAGGCA
CCCGCCACCATGCCTGGCTGATTTTTGTATTTTCAGTAGA
TTCGGGGTTTCACCGTGTTGGTCAGACTGGTCTTGAACTC
CTGACCTCAGGTGATCCGCCCACCCCGGCCTCCCAAAGTG
CTGGGATTACAGGCGTGAGCCACTGTGCCCGGCCTTGATC
ATGTTATTTAAATGTCGTGACAAAACTAGTCTATTAAAAA
TTTTTTTTTTTTTTTTAGAAATTGAGTCTTGCTCTGTCAC
CCAGGCTGGAGTGCAGTGGCATGATTATGGCTCACTGTTG
CCTTAAACTCCTGGGATCAAGCCATCCTCCTGCCTCAGCT
TCCCAAGTAGCTGGACTATAGGTCTGTACCACCATGCCAA
GCTAATTTTGAGAGACAGGGTCTTACGTTATTTTTTAGTC
TGGTCTTGATCTCCTGACCTCAAGCTATCCTCCCATCTTG
CCCTTGCAAAGTGCTGGCATTACAGGCATAAGCCATTGTA
CCTGGCCCTAGTCTGTTTTTTTTATTAAAAGTTTTTGATG
TGGCTGATATTTATTTTTTTTAGAGATGGAGTCTCACTCT
GTCGCCTAGGCTGGAGTGCAGTGGTGTTATCATAGCTCAC
TGCAGCCTTGAGCTCCTGGGCTCAAGTTATCCCCCTGCCT
CAGCCTCCTGAGTACCTGGGACCATAGGCATGTGCCACCA
CACCTGACTGATTTTTGAAATATTTTGTAGAGATAGCATC
TCACTTTGTTTCCCACGCTGGTCTCAGACTCCTGGCATCA
AGCAGTCCTCCTGCCTTGGCTTCCCAAAGTTCTGGGGAGT
TTTGATGAGAGAGGATCTTTTTCTGTTGCTCAGACTGGAG
TGCAGTGGCACAATCACGGCTCACTACTCACTGCATACTT
AAACCCCTGGGTTTAAGCTATCCTCCTGCCACAGCCTCCT
GAGTAGCTGGGACTACAGACATGTACTACTACACTCGGCT
AATTTTTAAAAAATTTTTTGTAGGGACAGGGTTGCCCTAT
GTTGCCTAGGCTGGTCTTGAACTCCTGGCTTAAAGTGATC
CTCCTGCCTCAGTCTTCCAAAGTGCTGGGAGTATAGGTGT
AAGCCACCACACCCAGCCTCATTAAATTTTTTTTTTTTTT
TTTTTTTTAAATCAAAGCTGTGGCTGGGCTTCGTGACTCA
CACCTGTAATCCCAGGTGTAATTGGGATTGGAGTACTGTG
CCCTGTACTCCAGCCTGAGTGATAGAGGGAGAACTCCATC
TCTAAAAAATAAAACAAAAAAACCAAAGCTACATATGCAA
ATACTTTAGTGGCATAGTGCTGTAAGTATTTTAGTAAAAA
GCACCAGTCATTCACCTCCCATCTTCTATTTTTCCCTCTA
TGGGAACAAACATTTCAACTCTTTTAAGCTGATTCTTTTG
TATTGACCTCTGTCTTTAACATTCTAGTATTGTTTCTCCT
TATTTTTCCACTTTTAGACAATATCTTTCCACTAAGAAAG
AGAAAGCTGGGCCGGGCACAGTGGCTGAAGCCTGTAATCC
TAGCACTTTGGAAGGCCGAGGCGAGTGGATTGCTTGAGCT
CAGCAGTTTGAGACCAGCCTGGGCAACATAGTAAAATCCT
GTCTCTACCAAAAAAAAAAAGCAAAAATTAGCTCGGCGTA
CTCCCAGCTACTTGGAGGCTGAGGCAGGACGATCACCTGA
GCCCAGGAGACGGAGGTTGCAGTAGAGCCAGGATCGCACC
ACTGCACTCCAGCATGGATGACAGAGGGAGACGCTGTCTC
AAAAAAAAAAAAAAAAAAAAAAAAGATAAACTGAGCTGGG
TGTGGTGGCTCACGCCTTTAATCCCAGCACTTTGGGAGGC
CAAGGCGGACAGATCACCTGAGGTCAGGAGTTCGAGACCA
GCCTGACCAACATGGAGAAACCCCATCTCTACTAAAAATA
CAAAACTTGCTGGGCATGGTGGTGCATGCCTGTAATCCCA
GCTACTCGGGAGGCTGAGGCAGGAGAATCGCTTGAACCCG
GGAGGTGGAGGTTGCAGTGAGCTGAGATTGTGCCATTGCA
CTCTAGCCTGGGCAACAATAGTGAAACTCCATCTCAAAAA
AAAAAAAAAGATAAAGCTGAAACACTTTCCCCTGTTGCCA
CTACATACACACAGTCACCCCATACTCATGAACTTCTGCT
CTCTACCTCCCCCTTTCTCCCAGTGTAGTTGTACCATAAT
TGTCATTTGATTACTATTCTGTATTTACATTATAATGGCC
GTGTAAGTTTTATTTACTGCTGAGCCACATAGTATAATTG
CTTTTCATGTAAAACTATTAGTTTTCCATGGAATAATTGG
TGTTTGTTTGCTTTGTAATTTTCTTTGAAACTTTCTGATT
TCTGAACTTTTCTATGTGACTTCAGGAAGTTTGGAGGGAT
CTTCCCTTAGGAGTCAGTATTCTCAAATTTTACAATAATA
TGCTTTAGTTTGGGTCTATTTTTCATCGGTTCTGCTGGGC
ATTTGGTTGCCTCTTTCATTATGGAAACTTGGAAATCCTG
CTTTTGGAAATTGAAAACATTTTTTCTTTGAAAAATGTTT
TTCTCTCTATTTTCTGTTCTTTATGTGGATGTTGGGATTA
GTCCTTTTATTTTTCTAAGTTGTCACCTCCATTTTCCATC
TCTCTCTATTTTTTTTTTTTTTTTTTGAGATGGAGTCTTG
CTCTGTTGCCCAGGCTGGAGTGCAGTGGCACAATCCAGGC
TCACTGCAACCTCCGCCTCCCAGGTTCAAGCGATTCTCCT
CCTCAGCCCCCAAGTAGCTGGGATTACAGGCGTGCACCAC
CATGCCCGGCTAATTTTTGTATTTTTAGTAGAGATGGGAT
TTCACGATGTTGTCCAAGCTGGTCTGGAACTCCTAACCTC
AGGTGATCCACCCACCTCGGCCTCCCAAAGTGCTGGGATC
ACAGGCGTGAGCCACCGCACCCAGCCTCTTTATTTTTATT
TTTAGAGATGGAGGTCTCAGTATGCTGTCCAGGCTGGAGT
GCAACGGATAGTTGCAGGTGCAATTATAGCACACTACAGC
ATCCAACTCCTGGGCTTAGCGATACACCTGCTTCAGCCCC
CTGAGTAGTTGGGACTACAGGTGTGTACCAACATGCCTGG
CCCATTTTTTTTTTCCTTTGCTTTCTGGAAAATTTCTCAA
CTTTATTATCCCATTTTTCTATTGAGGTTTTTAATTTTGG
CTATTATATTTTTAGTATCTGAGTGTTCTGTTTTTTTACA
TTCTGGATACTCTTTTTTTAGTATCCTGTTGTTTTATGAT
TGCAGTATTTTTGTTTCATTGCTAAAAATAAATTTATTCT
TTTAAGAACTTGTATTTTAGATTCAGTGGTACATGTGCAG
GTTTGTTATGTAGGTAAACTTGTGTCATGGGGTTTGTTGT
ACATACTATTTTGTCACCCAGGTACTGAGCCATCCAATAG
TTATTTTTTCTGCTCTTCTCCCTCCTCCCAACATCCACCC
TCAAGCCCCAGTGTCTTTTGTTCCCTTTTTTGTGTTCATG
TGTTCTCATCGTTAAGCTCCCACTTATAAGTGAGAACATG
CAGTATTTGGTTTTCTGTTCTTGTGTCAGTTTGCTAAATA
TAATGGCCTCCAGTGCCATCCATGTTCCTGCAAAAGACAG
GATCTTGTTTTTTTTATGGCTGCATAGTATTCCATGGTGT
ATATGTACCACATTTTCTTTATCCAGTCTGTCACTGATGG
GCATTTAGGTTGATTCCGTGTCTTTGTTATTGTGAATAGT
GCTGCAGTGAACATTTCCATGCATGTGTCTTTATGGTAGA
ATGAACTATATTCCTCTGAGTGTATAGCCAGTAATGGGAT
TGCTGGGTCGAATCATAGTTCTGTTTTTAGCTCTTTGAGA
AAACGCCATACTGCTATTTACAGTGGTTTGACTAATTTAC
ACTCCCACCAACAGTGTGTGGTTTTTTGTTTTTTGTTGTG
AGATGGAGTCTTGCTCCACTGCCCAGGCTGGAGTGCAGTG
GCGCGATCTTGGCTCACTGCAACCTCCACTTCCCGGGTTC
AGGCAATTCTCCTACCTCAGCCTCCTGAGTAGCTGGGATT
ACAAGTGCCCACCACCACAGCTGGCTAATTTTTATATTTG
TAGAAGAGATGGGGTTTCACCATGTTGGCCAGGCTGGTCT
CAAGCTCCTGACCTCAAGTGATCTATCTGCCTCAGCCTCC
CAAAGTGCTGGGATTACAGGCATGAGCCACCACACCTGGC
CTGTGATGGGTTTGGATGAGGTTTGATCTGCCTTCTTAGC
CTCTTTATTAGCAATATATTCTTGGCTCCTTTGCTTTGAT
TTATTTTATTTATTTATTTTTTTTGAGACACAGTCTCTCT
CTGTCACCCAGGCTGAAGTGCAGTGGTGTGATCTCAGCTT
ACTGTGAGTTCAAGCGATTCTTGTGCCTCAGCCTTCTGAG
TAGCTGGGAGTACAGGTGCATGCCACTATGCCTGGCTAAT
TTTTGTGTTTTTAGTAGAGACAGGGTTTCACCATATTAGC
CAGGCTGATCTCAAACTCCTGACCTCAAGTGATCTGCCCG
TCTTGGCCTCCCGAAGTGCTGGGATTACAGGTGTGAGTCC
CATGCCTGGCCAGCCTTGATTTATTTTAAATCACTGTTAT
TCTCAATATCCCAGTTATATTTTCATATTTGCACCTCTGA
ATAGACATGTAAAGAACAAATTAGCAGACCGGGTGCTGTG
GCTCACGCCTGTAATCCCAGCACTTTGGGAGGCTGAGGCA
GATGGTTCACCTGAGGTCAGGAGCTCGAGACCAGCCTGGC
CAACATTGTGAAACCCCGTCTCTACTAAAAATACAAAAAA
GTAGCCTGTCGTGGTGCCAGGCACCTATAATCACAGCTAC
TTGGGAGGCTGAGGCAGGAGAATTGCTTGAACCCTGGAGG
CAGAGGTTACAGTGAACTGACATCACACCATTGCACTCCA
GCTTGGGCAACAAAAGCGAAACTCCATCTGAAACAAACAA
ACAAATTAGCAGATCTGTTTTTTTAGTATAGTAGAAAATA
CATGGTAAATATAATAAAGTTTCCATTTTTACATTTCTTC
GTAAGTCTCATGACTTACTGATTTGCTAGAGCAGCAGTAA
TATTTTATCTCGTGCTTATATTCTAGAAATGTGATATTCA
CAGATGTGAATTCTATACTTCGCTACTTGGCTAGAGTTGC
AACTACAGCTGGGTTATATGGCTCTAATCTGATGGAACAT
ACTGAGGTAAGCAATGAACATTTTGTTGTGTGTGTTTTGT
CTTATGCTTCTGTTTTTTTTATGGGAACCTCATCATTTAT
TGTTGGCTTATGAACTAGTCCACTTAAGGATATTAATGGA
GTGTTAATTATATAGACCAAGGTACAGAATGCTCATCTTG
TTTTTGTTGTCACAAAAAAATTCTTTTTTTGTAATTCCTA
AGTTTGAACGTTTAATCCCCTACCAGCTGTTCTTTTGGAG
CATTTAGTGCCATCTTTGCCTTCACAGATTCCTAGCATTT
CATAGCCAGATGGGGCTGTATAGATCATCTCATCCAACTT
TCTTACTTTACGGATAAGGCACCAGGCCTAGAAAAGTTAA
GAAGTTTGACCAGGGTAACACGCATAGTTTGGATCCCATT
TTCTTTTCTTTCTAAGTGTATGCCTTGTTTAATTAATTAT
ATTAGTAGTAAATTAAATTTTGATACAATCACGTGCCTCT
TAACAATGGGATGCGTTCTGAGAAATGTGTTATTAGGCAG
TTTCATCATTCTATCACCATCATAGAGTGTACCTACAAAA
ACCTAAATGGGATAGCCTACTACACACCTAGGCTATACAG
TGTAGCCTATTCCTTCTAGACTACAGACCTATACTGGCAA
GTTACAATACTCAATACAGTAGGCAATTGTAACACAATAC
GTATTTGTGTATCTAAACATAGACAACATAGATAAAACTA
TAACCTTATGGGACCATTGTCATATATGCAGTCTGTCATT
GAAATGTCATTATGCAGTAGATGACAGTACTGCTTTTTAG
ATGCTGCTTTTTTTCCTGTTTGTATTCTGCTCTAACCTTC
CTAAATTTCATAAAATTCAAAGTACACAGAATGGTTTCTA
AGTACTAACTTCTAAATTTTTCAAGTAAATGAATCTGTTT
GGCTAGGTACCATCCCTTCAGTTCATTCAGGTTGGTTACT
TATTTCTGCCACCAATTCTCAAATTCTTATTTTCCTGTTC
TTTCCTGAAGTGCCCCGCCACACTCCTGTAAAAAAAAAAA
AAAAAAAAAAAAAAAGCAGAAAGCATAGCAAAATAAATGT
GGCATTTATTTAAGCTCCATTTTAGATTTTAGGCAATCAG
AATTTAGTCCACATAATGATAAATTGTATAATTTGAGAAA
GGAAAAGCATAGTAAGAGTGTACTGTTGCTCTAGTTAACT
AGAATTTTTTTATGGTCTTTCTTTTTATAAGTTGAAATTT
TGGAGTGCATTTCTTTTCTATCTTTTATGTTGACAGATTG
ATCACTGGTTGGAGTTCAGTGCTACAAAATTATCTTCATG
TGATTCCTTTACTTCTGCAATTAATGAACTCAATCATTGC
CTGTCTCTGAGAACATACTTAGTTGGAAACTCCTTGAGTT
TAGCAGATTTATGTGTTTGGGCCACCCTAAAAGGTATCAA
TAATTCTTATAATCCTCTGTTTTAATTGTTTAATATTTTG
CTGGATAAGAATTATACATATTTCTGTGTGTATGCATGTA
TGTGTATGTGTGTGTATATATATGTTTAGATAGTAACTTA
GGACTTTATTACAGAGGAATGACCTCCCTGGCTGTTTTAT
TCCTATCCAGCTACAGGAATTCCCTGTCTTTTTCTGCCGT
CGTCTGTCTCACAACCCCAACTTCCTTCTTGCCTTTGGAG
CTGATCTTATTTCTGATAAAGAAGTCCCCATCCCATTTAT
GTTAACACCTCTCCTACTTCAGCTATTATTTTACTCCAGA
CACTTGTCTCTGACTTGAAAAAAGCCATTATTGCTCAGTG
AGTACGTGATTGGGAGGTTAGGGAGTAGTGGGATGATGTG
GAGTTGTGGTTTTTCTTGGAGGTCACTTCCCTCTTCTACA
ACTAGTTTGCAACAAGTAAGAATATGCTTTTTCCAACTTG
GAAAGCCAGTTTTTTCAAAAACAACTTTCTTGAGGTATAA
TTGATATACAGAAAAAAACACTTATTTAAAAATGTATAAT
TTGATAAATTTTGACATATGTGTGTATACACACACACACA
CACACACACACACACACAGCTGTGGAACTATGGTTACAAT
CAAGATAATAAATATATCCACCACCCCCAAAATTTCCTCA
TGCCCTTTGTAATCATCCACCTTCACCAGGTCCCACTCAA
CCAGCACGCCCAGCTTTGCGTATTTTTCATCTTCAGTTCA
TTGTATCTATGGTTATGGAACCCATGGTTCAATGTATATC
CAGATATTTAAAATTTCATTTTCTTTAGAAGCACAACTTT
AAGCCATCTCATTTACTTCAATTAGTCACAACTGGAACTT
TGGTTTTGAAGCTGCAGATTTATTGAATAGTTTAAAATTA
TCTTTGCTCATAGGAAATGCTGCCTGGCAAGAACAGTTGA
AACAGAAGAAAGCTCTAGTTCATGTAAAACGTTGGTTTGG
CTTTCTTGAAGCCCAGCAGGCCTTCCAGTCAGTAGGTACC
AAGTGGGATGTTTCAACAACCAAAGCTCGAGTGGTAAGCC
TTTTTTTCTTTCTTAAAAAAACAACAACAAAAAAAAAACA
TTTTGGGAGACCGAGGCGGGCGGATCACAAGGTTAGGAGA
TTGAGACCATCCTGAATAACACGGTGAAACTCCATCTCTA
CTAAAAATATACAAAAAAAAAAAATTAGCCAGGAGTGATG
GTGGGTGCCTGTAGTCCCAGCTACTGGGGAGGCTGAGGCA
GGAGAATGGTGTGAACCTGGGAGGCGGAGCTTGCAGTGAG
CCGGGATCGCGCCACTGCACTCCAGCCTGGGCAACAGAGC
GAGACTCCATCTCAAAAAAAAAATGATGACATTTCAGTCT
GTCTGAGACACTAGGTCTGAAAAGACAATTATTCCTACTC
ATAAAGTTTATTTTCTTTTAATAAATTTAAAAGGATCTTC
TTGCAAGAATCTGACATTTTTAAGTCTTGGTTTCACATTT
AATTGTTCATCTATATAAAGCCCTAATCTTTATAATTATA
TAGCTAAAGATTTTGATCATCCAGTGTATGTCCCTTAGGC
AATCCAAACGCCATATAAATAAAATCTCATAATTTTACAC
CTTTGCAATTTTTTCTTTCTTCTGAATCTCCTGGTTTTTG
AACCATTGAGCATCAAGTCCTGGGATTCTGCAGCACTTTT
TCATTGATTCTGTAGGAAAATGTGACATAATGTACAGTAC
AAAAGCTCCTTTTCTCAACCAGAGTTGCTCCACTTTGATC
TGTTTTACACTTTAGGAATATGTTGTAAAGTTTTGATTTA
ATTAAGGTTTTCTAATGTAAAATTTGAAAACTACTGTCTA
CTTGGATAAAGATAGCCCAGTCCACTCAGTTGTGTTGCCT
ACAAATCTTTACTCATCCTTCACTGTTTTTCACATTTACT
CAACGAGTCCTGTTATGACTTCTCGTGTGTAGATTTGTTT
TCTGTCTATCTTCAGTGCTGTTGCACTTTGTTAAGGCCTA
ATTTTTCCTTGCTTGGTTTAATACTATAATCTCATAACTA
AACTTCCTTTTGTCTCATCTTTCTCTAGTTCAGGGTATCA
CTTTAGAAAACACAAATCCATGGTCCTATTATCCCTGAGG
ACTGACTCCTCAGTGCCTAAAACTTAAAAGCCAAACTTAA
AAGGTCCTCTGTGTTTTTGACTTAATCTATTTCAACTTCC
TTCCCTACCCACCCAATATGCATTCCTAACTTTTCATGGA
CATTGCATTACTTTTTCCTGCCTTTGTGCCTTACCTACTC
TGTTATTTATTTACTTAGAATGAATACCCCATATACTTTT
TTTTTTTTTTTTTGAGACAGTTTTGCTCGTCACCCAGGCT
GGAGTGCAGTGGCATGATCTCGGCTCACTGCAGCCTGTGC
CTCCCAGGTTCAAGCGATTATCCTGCCTCAGCCTCCTGAG
TAGCTGGGACTACAGGTGCACGCCACCACGCCCAGCTAAT
TTTTGTACTTTTAGTAGAGATAGGGTTTCACCATGTTAGC
CAGTCTGGTCTCAAACTTCTGACCTCAGGTGATCTGTCAT
CCTTGGCCTCCCAAAGTGCTGGGATTACAGGTGTGAACCA
CCGTGCCCAGCATCCCATATACTCCATCTGATACATTTCT
ACTTATCTTCGTGGTCCAGCTTGGTTCTTAACTCTTTTAA
GCTTTTCCTGATAAAGCTAGATATTGCTGATTAATTTCAA
CTGAGTGCTCTAACAGCGCCCTGAACATATCTCTATTACT
GGTATTTGGTTTTATTTATATTCTTAACCAGATTTTGCAC
CCTCAAGTGTAGGGACGATGTTCTAGTCGTCGTATTTTTC
ATAACCAGTGTGTGTAGTGCCTGGCACATTTGTTGAATGA
GTGTGTTCTTAGACATTTAACTGTAAGACTTTCTGTTGTG
ATGGTGGTTGTGTTTTTCAGGCACCTGAGAAAAAGCAAGA
TGTTGGGAAATTTGTTGAGCTACCAGGTGCGGAGATGGGA
AAGGTTACCGTCAGATTTCCTCCAGAGGCTAGTGGGTAAG
AAAATGTAACTCACATTTATAATTGAATATATTTAGTGGG
AAAGCTTTAAAACAGTGATTAAATACTTAAAGTATTAATA
GGTTAATAATATAGAAGAACATAAGATTTTAATTGTAAGA
GTTAAAATTCTAAACATCTGAATAGTTTTTATGTTATTAA
TAGTTAATGTTGATTTAATTTGTAGTTTGTTTGTCAACTT
AGTAAAAGAGACAACATTTTAATTTTATCCTGACAGAACT
TTAATTATGTAATTAACAAAATATCCAAAAATAAAACTTA
AATTTCATTTTTATTTTTAGATTTTTGGGCTTTCATTTAA
TTGGATTTGTATTTGTACCCTGAGCAGTCCTTTTAATTAG
CCGTTGAAGTTATAATAGCATTGGTCTTTAAGTTATTTTT
TTCCCCCAAATAAAGGAAGGGGAGTCCTGAAAAGCCTGTT
CCTATTCCTTTCTTTCCGTTAGATTTCCCAACCCCTTTAT
CTCTTGGTACTTATGGAAAGTAGTATTTGAATAGCTCATT
AGAGAAAAAGACTGTTCTGTATGGTGGTCACCAGGCTGGG
GCTGCTGCAGGCCTTGCCCACCATTCCCCAGGGCTGAGAA
GGAAGTCTTTGTCTTTGCACACCTGTCATCCTATTTGAAG
TATACTGGACAAGCTTTATAACAGCGTCCTTCCAATGATG
TTAATATAATAAAATACGTCTTATTAAAGCAGTTAGCCTC
ACTTAGAAAATTAACCATTAGGAAAATGTTCTGCCATGTT
TTGTAATTGAGGTGATTATTTTTTCCAAATTTAAGATATC
CAAATTTAATTTTTCAGATTTTGTATTCCATCACCATAAT
GAAATTCCCACCTTTCTATAGTACACAGTAGAAACTGGAA
GATACAGAAACAATTTTCTTTTAGCTATGTATTTAATAGT
TCTTCACAAACTATTTCATAAGCATCATTAACAGTAAAAT
TACTTTTAGAATTTCACATTTTGCCTCTGCTTTTCTGTTG
CTGATTCAGGAGGTGAAATAAAGGGTAGATAGAAGGAGAT
GAAACAGAAGTGATGACTGTGGAAAATTCACAGACTTGAT
CATTAAATGGTTGATTGGTAATTGACTAAGTGGATTCAGT
CATAAATGATACTTAACTTACATGGTTTAATATCTGTAGA
CATCTTGGGTTCCTACCGTCTAGTATTCTGCTACTGTGCA
CTTGGTATGAGAGGTCATGATTGTCCTGTTGGATAGTGAC
CTTAATTGTCTAAAAGCCACCTTTTTTTGGCAGTGGCCAT
TTATAGCTGCGCCACTTAAACATTTGTCTTTTTTAAATCT
TTTCATATTTTGTGTCACCGTCACTTCTTGGAATAGTAAG
TTCCCCATGTTTGTATATTTACAGTATAAGATATATTTAC
CTGTTGTAAATTATGTCAGAGACTACGTTCATGAGACAAT
TTTGGGGTTATGAATATAAATCAGTATTTAGTTTTTCTTA
CTATGCATAGTTTTCATCATCTCTTAGGCTGTTAAAGAGT
TTTTCTTTAATTACTATTTTTTCATTTTTTCTTTTCTGTG
TCTTAAATGAAAGGCTAGAAGGCTTGGCTTAGCCTTTTAT
TCTTATTCTTAGCTAACATATACATAACACCTATTATGTA
CAGGTGCTACTACGTTCTTTACTTATAGTAACTTATTAAT
CCCAACAGCCTTCTGAGGAAGGCACTGTTGTTATCTCTGT
TTTACAAATGGTTTCGGAAACAGATTCATATGTTGTAGTA
ACTTGCCAAGCTCAAACCTCTACCATCTGGCTCTAGAATC
CATATAATTAAAAATTATACTAAATGTATCTGTTAAATGT
GGCAGAAGCCCAATTCAGCATCAGTGCTAACTCATGCAGC
ATGATTATTTTTTTTGTGTGTGTGTGTGTGTGTGTGTGTG
TGTGTTTTAGCGATTCTGATACAGATTCACTCTTTAATTG
ATGATTTTAGTTGTCTTGTGACTTACAGTCCTCTTAGCTT
TCTTGAGGTTTGGAATTGTTAGACCTGCACACATTATTTC
AGATTTAGAAATAACATTTTTGAAATAATGTTTTGATCTC
ATCACCTTTCTTAAATTAATTTCTGTATTTTAAGCCAAGC
ACATTAACTGTAAAATAATAGGTATTAATTGTTAATCTTT
TCTTGACAATGGTTATAACATGTTATTGGGTGCAACGCCC
TCAAGTTAAAAGTACACCACAGTATTTTTCTTCTTGGGAA
CTTATGGCCCTTCATTTAGTTTTATTTTTAATAAATTTTT
AATTTTAGAATAGTTTTAGATTTACACAAAGTTGCAAAAA
TGGTACAGAAAGTTCCCATGTGCCCTGCACCCAGTTTTTT
TTTTTTTTTTTTTGTGACAGAGTCTCGCTCTGTCGCCCAG
GCTGGAGTGCAGTGGCGCGATCTCGGCTCACTGCAAGCTC
TGCCTCCTGGGTTCACGCCATTCTCCTGCCTCAGCCTCTC
CGAGTAGCTGGGACTACAGGCGCCTGCCACCACGCCCGGC
TAATATTTTTTGTATTTTTTTTAGTAGAGACGGGGTTTCA
CCGTGGTCTCGATCTCCTGACCTCGTGATCCGCCCGCCTC
GGCCTCCGAAAGTGCTGGGATTACAGGCGTGAGCCACCGC
GCCTGGCCAGCCCTGCACCCAGTTTTTCCTAACATTAACA
TTTTACATTGTTATGGTACATTTGTCACTACTAATGAACG
AATATTAATATGTTATTAAACTCCATCCTTTTTTGGGATT
TTGTTAGTTTTTCCCTAGTATCTCTTTTCTGATCTAAGAT
TTCATCTGGGATATCACATATAGCCCTTTTTAAAAATTTT
TATTTAATTAATTAATTAATTAATTTATGTTGTGTATTTT
TAGTAGAGACAGGGTTCCACCATGTTGGTCAGCCTGGTCT
TGAACTCACGACCTCAGGTGATCCGCCTGCCTTGGCCTCC
CAAAGTGTTGGGATTACAGGTGTGAGCCACTGTGCCCGGC
CTACAGCCCTGTTATATGTATAAAGTTTTGAATAGCCCTA
AATATGTTGCATTGTACTTGTTTGCATTAGCCTTTCTATA
TAAACCCTCCTTTTTTTTTTTTTTTTTTTTGACATAGTCT
CGCACTGTTGTCCAGGCTGGAGTGCAATGGCATGATCTTG
GCTCACTGCAGCCTCCACCTCCCAGGTTCAAGTGATTCTC
CTGCCTCAGCCTCCTCAGTAGCTGGGATTACAGGCACTCA
CCACCATGCCCAGATAATTTTTTTTTTTTTTTTTTGAGAC
GGAGTCTTGCTCTGTCATCCGGGCTGGAGTGCAGTGGCGC
GATCTTGGCTCACTGCAAGCTCCACCTCCTGGGTTCAAGC
CATTCTCCTGCCTCAGCCTCCCCAGTAGCTGGGACTACAG
GCGCCCACCACCACGCCCGACTAATTTTTTTTTTTTAGTA
GCTGAGACTACAGGTGCCCGCCACCACTCTCGGCTAATTT
TTTTGTTTTTTTTTTTTAGTAGAGACGGGGTTTCACCATA
TTAGTCAGGACGGTCTTGATCTCCTGACCTCGTGATCTGT
CTGCCTCGGCCTCCCAAAGTGCTGGGATTACAGGCGTGAG
CCACCGTGCCCGGCCAATTTTTGTATTTTTAGTAGAGACG
GGTTTTCACCATGTTGGCCAGGCTGGTGTTGAACTCCTGA
CCTCATGATCTGCCCGCCTCTGCCTCCCAAAGTGCTGGGA
TTACAGGTGGCGTGAGCCACCGTGCCCGGCCCAAGCCCTT
CTTAAAGTTGAATCATTGATCTGGGATGCTAATGACTTTT
TAAAACTTGATTGATTTGAAAATAGTATAAATTCATAAAA
GAGGTTGTACTTTTCCCCCTCCCATATTGATATCAACTGA
GATCAAACCTGTGTAGGAAACCAGGTAACTGTCTTAAAGC
TGTACAACTGCTGGCCGAGGCGGGCAGGTCACAATGTCAG
GAGATTGAGACCATCCTGGCTAACACAGTGAAACCCCATC
TCTACTAAAAATACAAAAAATTAGCCGGGATGGTGGCGGG
CACCTGTAGTATCAGCTACTTGGGAGGCTGAGGTAGGAGA
ATGGTGTGAACCCGGGAGGCGGAAGTTGCAGTAAGCTGAG
ATCACGCCACTGCACTCCAGCCTGGGCGACAGAGCGAGAC
TCCGTCTCAAAAAACAACAACAACAACAAAAAAAACTGTA
CCACTGCTGCCATCATTATAATTTGAAACTAATACAAGTT
GGTGAAAGCTGATTAAACTTCCTTGCTTCATGCCTTGTTT
CCAGCCCAATCAACTGTATTTCAACATAGTAGTGTAACAT
ATTTTCTTTTACTCATGTACTTGATAGGAGGGTGTTGATG
TGTGATATTATCAACAGTGTCTCTGATCTGTATTCTTCCT
TACAATTGTCAGCTGCTCATAGGAACAGCAGAACAGTGTT
TTTGTAGATTCTGATTCATTGAGGGTTGGTGCTGATGAGA
CCTTTGGGATTATTTAGCTAAAATTCTTTTATTTTTAATC
TCTGTGACATGAGTTTACCTATATAACAAACCTTCACATG
TACCCCTGAACCTAAAATAAAAGTTAAAAAATTAAAGTTA
AAGAATAATCTTTTGGCCGGGTGCTGTGGCTCACACGTGC
AATCCCAGCACTTTGGGAGGCCAAGGCAGGCGGATCACGA
AGTCAAGAGATCGAGACCATCCTGGCCAACATGGTGAAAC
CCCGTCTCTACTAAAAATACAAAAATTAGCTGGGCGTGGT
GGCGCGTGCCTGTAGTCCCAGCTATTTGGGGGGCTGAGGC
AGGAGAATCGCTTGAACCCAGGAGGTGGAGGTTGCAGTGA
GCTGAGATCGTGCCACTGCACTCCAGCCTGGGCGACAGAG
CGAGATTCCGTCTCAAAAAAAAAAAAAAAAAAAAATCTTT
TATTTTGGCATCTGAGAAAACCAAAGCCTAGAGAAGTGAA
GCAGCTTTTACTAATTGTCATGTGCTCTTTTCATTTAGTC
ATCACAGTGACAGTCTCAGAAGAGCTTCTCTCCAGTGGCA
TAGGTGGGCACCCAGTTCTCAGTAGTAGTAGGTCTTATTA
AAGACAAACTGGAAGGTAGCATTGGAAACAGTTTTGAAGC
AGCTTTACTTTAAATGATCATTCTTTTTGATAAAAAGAAA
AAGGAGAGTCTCCTTAAGATTGCAATGTTTGTAAATACCT
TGTCCCCTCTGTGAGATTTTACATATGAAGTTGTTTCTTA
TAATTGTTTTATATATGGTATAGTCTTTTTTTTTTCCTGT
CAGGGTCAGATTTTCTATCACAGTACTTTTTGTTAGAAAA
TAAAATATGACTTGGGTACCAATTAGAAGGACTTTTGTTT
AGTTCTCATCTCCTCAAAAAGGTTAAGTTTAAGTATTTAG
TTAAAACATGTTAATGAGTTTCTTTGTGAAATGTTTTTGT
TTTAGTTACTTACACATTGGGCATGCAAAAGCTGCTCTTC
TGAACCAGCACTACCAGGTTAACTTTAAAGGGAAACTGAT
CATGAGATTTGATGACACAAATCCTGAAAAAGAAAAGGAA
GATTTTGAGAAGGTAATTAAAAGTGTAGTGATGACCCTTT
GTCAGAAAAGTGAATTAAAGTTACAGGATTACCTAATACC
TTCATGGTATGAAAATAAATTTTGTTCTCATAGCTGCTTT
TTTCCCTATCTATATATTCCATATCTGAGACCTAAGCCAA
GAAATGTTAAGCTCCCATACCAAAAAACTTAAAATTTATT
TTTCTTTTCCCCAGTTATAGAATTTACCTGAATGATATGT
TTTCCTATAATACCAATTTATTAAATGGTCACTGGAGGCA
GGTTTTTTGGTCATATAATCTTAAGTTTATGAATGAAATA
AACACTGAGTAGGTATTGGAAAATGTGAAGGTTTCCTAGC
CTCTATCTTTATTCAGAAGTATGGCAGTGTATTCAAAGAG
AGGGCAAATGATTGTCAGTTCTCCCACTAATGACCAGCTT
TTCCAAAGTAAATGGAAAACTCCATCGTGAGATCAGCTTT
CTCAGCTGGAAATTTGGAGGCTAATGTAATGAGTATCTAT
CTCTTTTTTCTTTTTTGATCTAATATCATGTAACTTCCAC
AGCCATTTTCAGGCTAAATAAGACTGATGGTCTTTATTAC
ATTTGCCTAAATGCGGTATCAAGGGTTGAAAATGCACGAA
AAAATGCAAAAGATATACTGATGGTTATTTTGGTTTGTTA
TTACAGGTTATCTTGGAAGATGTTGCAATGTTGCATATCA
AACCAGATCAATTTACTTATACTTCGGATCATTTTGAAAC
TATAATGAAGTATGCAGAGAAGCTAATTCAAGAAGGGAAG
GCTTATGTGGATGATACTCCTGCTGAACAGATGAAAGCAG
AACGTGAACAGAGGATAGAATCTAAACATAGAAAAAACTG
TAAGGCACATTGTTTTATGTTTTACTTGATATTCTTATAT
TGTGCTTCTTTAGTAGAATGTGATTTCTTTTTTGTGAAAG
CTGCTAGTTTTTTTTTTTCTTTTTTTTTTTTTTTTAAAGA
AGAAGTCTCGCTCTGTTGCCCGGGTTGGAGTACAATGGCG
TGATCTCGGCTCACTGCAACCTCCGCCTCCCGGGTTCAAG
TGATTCTTCTGCCTCAGCCTCCCAAGTAGCTGGGACGACA
GGCGTGTGCCACCACACCTTGCTATTTTTTGTATTTATTT
ATTTATTTTTGAGATGGAGTCTTGCTCTGTCACCCAGGCT
GGAGTGCGGTGGTGCGATCTCGGCTCACTGCAACCTCTTC
CTCCCAGGTTCACGCCATTCTCCTGCCTCAGCCTCCCGAG
TAGCTGGGACTACAGGCGCCTGCCACCACGCCTGGCTAAT
TTTTTGTATTTTTAGTAGAGATGGGGTTTCACTGTGTTAG
CCGGGATGGTCTTGATCTCCTGACCTCGTGATCCACCCAC
CTCTGCCTCCCAAAGTTCTGGGATTGCAGGCGTGAGCCAC
CGCGCCCGGCCTAATTTTTGTATTTTTAGTAGAGACAGGG
TTTCACTATATTGGCCAGGCTGGTCTCGAACTCCTGACCT
TGTGATCTGCCTGCCTTGGCCTCCCAAAGTGCTGGGATTA
CAGGCATGAGCCACCACATCCGGCAAAAGCTGCTAGTTTA
AACACATTTGGGTGTATGACTCATTTGTCTTAGAAATCTT
TTTTCTTTCTCTAACTTTATGTTCTTGTTATTTTATTAAC
ATCACAATCGCATATGAATATGCCCTTAGTATCTCACTTA
TTATGTGTAGTCTTTTGCATTGTATTCATTCCATTTGAAG
GATTCCTTGTGCAACATTTTACAGTTTTCTTACTTTAAAT
ACTTAGCCTTTCTATAATACAATGTTTGATGATAATGTTG
TCACCCAAGTCTTCCTTTTGGCCTGTGGGTAAATGTAAAT
ATAATATATAATACAAGCTCAGTATTAACCTATGTCTCTG
AAATATCACTTGACTAAAGAGCATATCTTTCTTATTCATG
ACTTCTCTGCTGAACTTCTAAATTGGGCTATTTTCATTCT
GTAATTATGTTGTCAGAACTTCACTATAATTAAACCTTGA
GTGTCACATTTGGGAAGTATTAGTAAATTAAAATAGTTAC
ATAATGAGTCTTTTTTATTTTGAAAAGGTTGTCTACATTT
TCAGAGGTGGCTAACCAATGGACTTTTAGACCTATCTTGA
TTATTTGAGGGCAAGTGTCTTACATTTCTAGTAGCTTCCA
CAGAAAATTATTGTTTAACAGTTTGTATGCATATGGGGCA
GGTTTTTGCTAGATATTGTGATATAGGGGGAACCATAGCC
ACTTGGAATATAGAGTCCTTTTTTCTAGTATTAAACTCTT
CTCTTTCTTGTATCACTGTTTTCTGTCACCTCTTATTTTC
TTGGATCCAAGAGTATCCTGCTTCTCATTGGGATGACGAA
GGGGCTTTCAGGGAGCCCATGAACTCAGACTGTCAACCTG
AGCTGTGTTCTTTAGATAGGCATGGGCTGTAGTGCCAATG
CCTGTGGGACCTTAGGGCTGGACCAAACCATTCTGTCCCT
TAGGCATGAGGTGGCAAAATAAGAGAATGTTTCTGCTTTA
AAGGCAGAATGTTAAATTTGAGGGAGATGAGAAGGGGCTG
GCCCGTTGTGCCATGATGGGAAGGGAAACACTAGGTGAGC
AGAGCCTTCAGGCCTTGTACTTTTTCTTATGCTTAATTGA
TACTACATGAGTGGAATGTGTTGATGTTACCTTTTCTTAA
ACATATTTGTATTTCCTAAATGTATTGTGAAACTTCTTTC
ATTAAAAAATGACACATTTGCTCTTGGTACTGGATACTGG
AACTATTACAGTGTTTTCAAACTAACACAGGGTGGTTATA
AAACAAGAACATGAAAATTTATATCAAATTATAGCACTAT
GAGAATAATTTGAATTTAACCAGATTAGTGAACTGTAATA
TAATTATCATTTTATAGCTATTGAGAAGAATCTACAAATG
TGGGAAGAAATGAAAAAAGGGAGCCAGTTTGGTCAGTCCT
GTTGTTTGCGAGCAAAAATTGACATGAGTAGTAACAATGG
ATGCATGAGAGATCCAACCCTTTATCGCTGCAAAATTCAA
CCACATCCAAGAACTGGAAATAAATACAAGTAAGTATATC
TCCTTCAGTATGCTAGGTAGCCTTCTGTACTTTTGTTTTG
ATCTTCTTTAAACATGGAGTACAAGCAAAATAGTCAAGAA
ACCTGGCCTTTTGTTCATCCATGGGTTCACTGGCTGGTGG
CCTTCTGTAAAGGCATGTAGCTTGTCAGGGGCTGTTTACT
CACCTGTCAATTAAGGTTATACCACATTATTTCTAAGATC
ACTTCCATCTATGAAAGTCCCGAGTCTGCCTAGAGTTGCT
TTTTTTGTATTGATTAGGTATACTGTGATGTACATCTTTA
GGTGAAGATACTTTGCTTCCTGTAATAAACTTTGAGTCTA
CTTTGCACAAATTTATTCCTAAGAGTATTGAAAACTTCCA
GAAATATGAACAATACAAGAAAGTAACATGTTTTTAGATT
AGTTTTCAATGTGGATTTGTAGGTTAACGAATCTTTGTTT
TAAATGGACCTTTTCCAAAAAAAAAAAAACCCTACTTTAT
AAAATAAATCATAAAATATATTTTTTTAATACTTTGAAGA
AGTGTACTACACATAAATGCTGAATTAAAACTTCTGAAGA
TAATGGTAAATGTAAATGATTACTTGGTTAGCTGATGTGA
CTTACTGTAAACTCGTGGGTGCTGACGTGTCTGTCCATAT
ATAGACAAATACACACATGCGATTATATGTGCATACATAC
CATTTTTCCCAGGATTACTCCTTGTTTTACTAAGCAAATC
CTTTCAATACATTTGGAAAAGTGACTTTGGATACACATTT
TCAGTATCAAATAATTGCAAAGCATATGCAGTAGCATCTT
AATCAAGTTGTATCTTAAAAGTTAGACTGTATAATGGCTG
GGCACAGTGGCTCATGCCTGTAATGCCAACACTTTGGGAG
TCTGAGGCAGGAAGCTCTCTTGAGGCTAGGAGTTTGAAAC
CAGCCTGGAAAACATAGCAAGAAACTGTCTCTACCAAAAA
AATAAATTAAAAAAAAAAAAAACTAGCCAGGTATGGTGGC
ACACTTCAGTAGTTCTAGCTACTTAGAAGACTGAGGCAAG
AAGATTGCTTCAGTCCAGGAGTTCAAGGTTACAGTGAGTT
GTGATCATGCCACTTCACTCTAGCCTGAGCAACAGAGTGA
AACCCTGTCTCTAGACAAACAAAAAGGAAAGCATTGGCTG
GGTGCAGTGGCTCATGCCTGTAATACCAGCATTTTGGGAG
GCCTTGGCGGGTGGATCACTTGAGTCCAGGAGTTTGAGAC
CAGCCTGGCCAACATAGTGAAACCCCATCTCTACTTTAAA
AAAAATACAAAAATTAGCCAGGTGTGGTGGTGCATGCCTG
TAATCCCATCTGTACTCGGGAGGCTGAGAATCACTTGAAC
CCAGGAGGCGGAGGTTGCACTGAGCTGAGATCGCACCGGT
GCACTCTAGCCTGGGTAAAAGAGCAAGACTGTCTCCAAAA
AAAAAAAAGAAAGCATAATGCACTAATATATATATATATA
TATATATAAACTCAAATTGATACTACATGTAAATTGTATA
CATTATCTTAGAAACTGTTTTTAAGACTATTTCATCTTAA
GTGTAATTTTAACCTAATGATTCTCTGGTCTTTTTTCGGT
TTTTTTTTTTTACACAGTGAATGAAGCACTGTTTTTGAGT
GTGTTTTACTACTTTTAAGACTTTTAGGGATTTACTTGAG
TAAGGGATTACTCAAAACAGAGTGAGACTCCGTCTCAAAA
AAAAAAATTTGCTTTTTTGTTTGACTGCTAAGTTGATAAC
TGACTCATTGTTCTCAAAGGCTGATAATGTTTTGATATAC
TTTGAGTATTAAAAGTCATAAAACCTTTTGGTTTTTAAAA
ATCTCTTAACTTGTACAGAATTACATTTTAAATTAGTATT
GTTGTTTATAATGCCTAATGTAAGAGAGAAAGGGTAAAAT
GTTTTATTTATTTTATTTTCTTTTTTTCTAGTGTTTATCC
AACATATGATTTTGCCTGCCCCATAGTTGACAGCATCGAA
GGTGTTACACATGCCCTGAGAACAACAGAATACCATGACA
GAGATGAGCAGTTTTACTGGATTATTGAAGCTTTAGGCAT
AAGAAAGCCATATATTTGGGAATATAGTCGGCTAAATCTC
AACAACACAGTGCTATCCAAAAGAAAACTCACATGGTTTG
TCAATGAAGGACTAGTAGATGGATGGTATGTTTAATGTTA
CTTAGAATTGACAAGAAGTAAGGACATAGTAGATCAGTGA
TTTTTAAACTGCTTGAGAGATAGGGAAGGTGATTGGGAGG
AGGGGGAATGGGTAGGCCTATAGAATTCCTGGTTCTTATC
TTCTTCTCAGCCAGTGCATTAGGGCTCCCCCTTCTTGTTT
TAATGCCACAAATAATGGAGTGCCCACTGGGGATCGTGGA
ATGAAAAACACACATGAGGGCACATTCTCTGTGGGTCTTA
GCATTTAATAGAAAAATAGTTTTGACTTTCTGGTGCTTGG
TATATTTGATTACTGATCTCTACTCTCTGCTGAGGCTGAG
GTTTTTCTTTTTGGCTAGGTCCCAAGAAGGTCAAAATACC
CTTGAGTCGAAGTGAAGATGTAAAAATTTATCTTGAGCTC
CATTAAAAGGGTATTACTGCATACTTACCGAGGTTTGCAA
ATCCCTGCAGAATATTAATTTCCTACATATATTTTTGTTT
TATTCCAAAGGGCTTTATAAAGTATATTCATATGTGAATG
ACAAGATACCATCTTTTTTCTGATTCTCATGGTCCTGGGT
GGAATAGGAACCTTGAAAATGTTTGATAAATAAAAATGTA
TTAATGCATGAGATTTCCATATTTGAAAATGTCACCATTG
TGTCTTTTTTTTTCAAATGTGCTTCTACTGTTTCCAGTAG
TGCATTTATTTTACTGCAGTATTTGGCAGGTCAGCAGTTA
CCCTGTTCCTTGAACTTGGGCTCACTAATATTGCATTCTA
CCTAATTAGTATAACCAGCTCTTAGCCAAATGTTTAACAA
GCTGAATATAATTTATTATTCATTAAGTATCTTCTACTCT
CAACAGCTACACATTACAAAATTTCCTTGGTACTTAAAAT
TTACATATTTCCAGGGATGACCCAAGATTTCCTACGGTTC
GTGGTGTACTGAGAAGAGGGATGACAGTTGAAGGACTGAA
ACAGTTTATTGCTGCTCAGGTGCGTTACAGTTTCTTTTCC
AGCTTGTCTTGTTTGAAATTTCAGGTACTTCTATTACTGT
CCCTTTAGTCTTTATTATCTCTATTGTTCTTTCTATTCCT
TGTTTGTGCCTTATGATCCAAGGGCAGATTTTTTTTTTTT
TTTTTTTAAAACAAACCTTTTTTTTTTTTTAAAGTTTATC
ACTGCTTGTAATAGTGAAAAATTGAAATGTCCTAAACTCC
TAAGCTAGGTTTGGACAAAGGCAGCTGAAGTATTTTTAGC
AGTGAATTATATGACTTTACTGTGACCAGTCTGTAGACTG
AACCTTTACAGTGAACTGTTAAGGGTAACCAAGTTAGTTT
GTATACACTGAGTTTTATATTTCACCAGAAGTAAACTTGA
AAGTATTTATCGAGTTTTTTTTTTTTCTAAACATGCTTAG
CATGAAATAAAGGCAAAGTTCTAATTAATACTTCTTGCCC
TTAAAATCATGTTGTTATTGTTTTTTAGGGCTCTTCACGT
TCAGTTGTGAACATGGAGTGGGACAAAATCTGGGCGTTTA
ACAAAAAGGTATGTATTTTAACTCTCTGTCTTCTTTTCTC
ATGCCTAAGTCCCAAATAATGTACAAGTAGAAGTCATTAC
TGTGCTCATGGTAGAGAAAAGTTTGTGAAGAATATTAACA
TTTTGCAGACTTTCAGGAAAATGGAATGTTTTCCTTTTTT
AAATACATGAAGAGCATTAATTAAGCCTATTAACTATTCC
AAATAAGTGACAATGATTGAAACAAACAAACTTGGAATTA
TGGGGAACAGTAATAGTTTTTTCCTTAAATTTTTTATGAA
CACTCTGCATTTCATTTTTCTGCTTTCAAGCTGCGAGCTC
TCTGTAAGAAGGTATTACTTAATGCTTTTATTTGCCTTAA
ACATAGCTTTTAGCATATTACATGTTAAAACTTGAGATGT
TATATGGCTTTGAAGCACAATCACATTTATATAAAAGACT
TGCTTATACAAACGCATTGAAAATGCATTATTCCTAGTGT
TAAAAACCATGTCCTCTGGTTTTCTTAGTGCCAAAGGGAA
TATTGGGATAACTCTATTCTACCCCATTCCCTTGTGTGCT
GAGAGGACATAGAATTTTAAAAGTATATATTTCATTGAGT
TGTATTGAAGTTTCATTAATTACAGTTCCTTTGTCTTACT
GAATCCAGCTTTTTTTTTTTTTTTTAACCATTTCTTAACT
GTAAGTCAAATGAGGAACATTGCCTATTGACATTGTTAAT
TACTAATTGGAAAGCAGATGCTTGGACACTATAATAAGGC
AAATCATTCAAATGCCATGTTTTAAATTATGGTTTCTGTG
ATTGTGTTCTGTAAATTCTTATTTGGGATTGCTGCTTGAT
GGTGCTGATGTCTTGCCTCAAGATATAGTTGCTTGTTTCG
CATGTGTCTTGGATTTGTTTTATTTTGGTCTTTTGTGTTT
AGTTTTTGATACATAAAGGAATTGTTAATTGGTTCTTTCT
GTTGCTGCAGTTACTAATAATAAATATGAGTAGAATTTGC
TGGCAAAGTTAACATTGGTGTACTTTTCATTAACAATACA
ATTTTTACAGATTTTAAGTTTTAATAAAGTTAAACATGGA
CACTTCAGATATCTGAAATATATTTTACTATAGTCAAATA
TTTCTATAAGGTCTGTTAAGATGAACAACACATTCCTCTA
TCTTCTTTCATAGTCTCCCTGGAGAAAGCACTTTCATCTC
TTCTAGATAGTTCTTTTGGTATTTATTATGTTTCTTTTCT
TCTTTTTTTTTTTTTTTTTTTTTTTTTTTGAGATAGAGTC
TTGCTGTCGCCCACGCTGGAGTGTAATGGCGCAGTCTAGG
CTCACTGCAACCTCTGCCTCCCGGGTTCAAGCGATTCTCC
TGCCTCAGTCTCTTGAGTAGCTGGGACTACAGGCATGTGC
CACCATGCCTGGCTAATTTTTGTATTTTTAGTAGAGATGG
GGTTTTACTGTGTTCGCCAGGCTGGTCTCAAACCCCTGAC
CTTGTGATCCGCCCACCTCTGCCTCCCAAAGTGCTGTGAT
TACAGGCGTGAGCCACTGTGTCCGGCCTATTGCTTATATT
GCTGAATGAAATATATGTGTTACTACTTTTTTAGTTATGT
TTAGACATATAGTTGACTTCCCATGGGGGAAGATAAATAA
TTCGGCCTTTTACTTTTTCTCCTAACTTTTTGGTTTACTT
GTAGTTGATTGTCTTGCTTTGTCTCTCCCTCTCATTTGCT
TATTTTTCGTTTTTTTTGTTTTTGTTTTTCTGTTAAAAAA
AAAAAAAAACAGGTTCTCATGCCTCTAATCCCAGCGGTTC
AGAAGGCCAGGGCAGGAGGACTGTCTGAGCCTGAGATTTG
AGACCAGCCTAGACAACATAGTGAGACCCCATCTCTCCAA
AAAAAAAAAAAAAAAAAAATTAGCTAGGCCTGGTGGTGTA
CACCTGTAGTTCCAGCTACTTGGGAGGCTGAGGTGGGAGG
ATCACTTGAGCCCAGGAGATCGAGGCCGCAGTGAGTCCTG
ATCACACCACTGCAATCCAGCCTGGGTGACAGAGTGAGAC
CCTGTCTCAAAAGAAAAAAAAAGAAAAATTAAATTTTTTT
TTCCTCTGCCCACCTCTGCGTACTTTTCTCTTTTCTTTTC
TTTTCTTTTCTTTTTTGTAGCAGAATCTCACCCTGTTACT
CAGGCTGGAGTGCAATGGCACAATCTGGGCTCACTGCAAC
CTCCACCTCCCAGGTTCAAACGATTCTCCTGCCTCAGCCT
CCCGAGTAGCTGGGATTACAGGCGCCCACCACCACACCCA
GCTAATTTTTATATTTTTAGTAGAGATGGGGTTTTGCCAT
GTTGGCCAGGCTGGTCTCGAACTCCCGACCTCGTGATCCG
CCCACCTCAGCCTCCCAGAGTTCTGGGATTACAGGTGTGA
GCCACCACGCCCAGCCCCCCTGCATACTTTTCTGTCTCCA
CAAGATATGCAAATTTCCCACCAAGATATTCAGATGCCTT
AGGTATAGTTTCAGTTTCATTTTGGAGACATCTGCCAGAG
CCTTCTGTGCTGCTCTGTAACCTGATTTGGATTCATGGCC
CATTGGCTTCTGAAGCACAGCTATCTTCCTAGGTCTCTTC
ATCATCTTCCTAGGGATTCCCTTTGCTTTTGTTCTGTAAT
GGACATTATAGAACATTGCCCCATTCTTGGATCTTCTTTT
TTTTTATATTACCTTCTTGCTTTCCTGAAGGTAATACATC
ATTCTTTGGACACTCGGTCCAGCTCCCTGACAAGGGGAGG
ATGGGATGAAGAAAATTTTTGAAACCTTGTATCTGACCTG
TGTTTTTAGTCTGAAATTTCATGATGATAGGCCATGGTGG
GGTCTGTTTCCATCCACATCATTGGAAGAACATGGCTTCC
AGTCTGGAAACTCATTCCTTCAGTTCTGGGAAATTTTCTT
GAATTCTCTCCCTTTCCCTTTCCCTTTCCATCTTTTATTT
TCTTTCTCTTGTCTTTTCTTTTTTGTTTTGTTTTTTATTT
TTTTCTGAGACGGAGTCTCACTCTGTCACCCAGGCTGGAG
TACAGTGGCACGATCTCAGCTCACTGCAACCTCTGCTGCC
TGGGTTCAAGCAATTCTACTGCCTCAGCCTCCTGAGTAGC
TGGGATTACAGGCTTCTGCCACTGCACCTGGCTAAGTTTT
GTAGCTTTAGTAGAGACGAGGTTTCATCATCTTGGCCAAG
CTGGTCTTGAACTCCTGACCTCGTGATCCACCCACCTTGG
CCTCCCAAAGTGCTGGGATTGCAGGTGTGTGCCACTGTAC
CCAGCTTTGAATTCTTTTTCTTTCTTCTCTATTGTGTATT
TCTTCTCCTGGAACTCTTCTTGGGAAGATGTTGGGCCTCT
TGGACTGGTACTCTCGTTTCGTGTTCTGTCTTATTTTCCT
TCTTGTCTTTTAGTTTATTACAGATCTACTTAATTTTTAT
CTTCCCACCTTTCTGTTGAATTTTATTTATGCTATTATAG
TTCCAGTGTTTCTCTTGTTCTCTGAATTTTCAAAATAACT
CTCTATTCTTGTTTCATGGTATTAATAGTAGGGTTTTCTG
CATAGTAGTGTCTCTTCTCCCCAATTTGTTTATTTTGGTT
TCTTTCACATTAAAGGTATTTCTCAGATGTCTGGTTAGAG
CCTTGGTTATCTGCTTATGTTTAATGTGGGGAGATAAAGA
GTGATTGGAAGCCTGAAGAATGAGAGTTGGGCTTTCAACT
GAGCTTCACTGTACAATGATCTGGCTGGGCTAGTTTGTTG
GAGGAATTCCATGTCAGTAATTTTATATCTTTTCTCAAGG
ATTAGGCAGTTCTCCTAGAGGGGCTTCATTGAATCGCCTT
CCTGAAGTGTGAAGACCTGGCTGCCAGGTTTTGGAGCCAA
AAGGGGGAAGACTGCTGAGGGTTTTATAAATCTACTATCA
TACGTTCACTTATTCCCCTTGTCTCTCGTGCAGTACCCTT
TGCTTTGGCTCTTTCTGGTATCTGCCAGGATCTAGATACC
CTCCTATTCACAGAGTAAACTTCCATTCTTTTGTCAAGGT
GGGGGAGAGGCAGTTGCCTGGTTATACGGAGTGGGGAGGG
GATGCTTCTATGTTTTTCAGCTCCCAGAATTTTGTTGCTG
TTATCTCTTCTTTTTTTTTTTTTTTTTTTTGAGATGGAGT
CTTGCTCTGTTGCCCAGGCTAGAGTGCAGTGGTGTGATCT
CGGCTCACTGCAACCTCCGCCTCCTGGGTTCAAGCACCTC
TCCTGCTTCAGCCTCCCAAGTAGCTGGGATTACATGTGCC
TGCCACCACGCCTGGCTAATTTTTGTATTTTTAGTATAGA
CAGAGTTTCACCATGTTGGCCAGGCTGGTCTCGAACTCCT
GACCTCAGGTGATCTGCCCACTTTGGCCTCCCAAAGTGCT
GGGATTACAGGCGTGAGCCACCACGCCCAGCCTTCTCTTC
TTTTATTAATCCTTCTGGATTTGTTCCTTTAAACAAAACA
AAACCTTTCATTTCTTTTAAGTTGGGGGTTGGGAAAGAGT
GAAAGTTGATGAGTATTTTCAGTCTGCTTTTTTTCTCCTA
AATCCTGTGAGATCTTTAATCATTAAACACCATCTTTAAA
ACATAGCATTGTTTTTAGTCAACTGGTAGTAAAAAGGAAA
TCATTCTGATCATTACTTTTTGTTTCTATTGCTGGCCTTC
ATGATGTCTTCATACACTGAAACCCATTCCCTTCAACTCT
TGAGGTACATATCCCTCTTATTTAGAGTTCATGGCACTCT
CAATCTCTAATTACTGTTTTGTTGTTTTCTAGCTTACTCT
GTCTTTCTTCTCAAGCTCTGCAGGTAAGATTTAAGTGAAG
CATCAGTGAACTAAATTAGTGCCATGGAGTTGTGAAGTAA
GTGTTACTGGCAGAGCTAAATCATCATTCTTTGGACATTC
TCCTACTCTTAACTAACTTAGCATTTTTTTTTTTTAAAGC
AGGTTCTGTTTTAAAAAAAAAATTAGCTAGATTTGTTTGC
ATGATTCTTTGGAGAAAGAGCCTTATTTTAGGAGTGAATT
GTACATGGTAAAGAAAAGAAGGGAGAAATGGATGAAGGGG
AAAGAGACGTGGGGTAATTAGTTATCTCAATATCCCTTCG
ACAATACCGTGATCCTTGTTTTCTTAGCCTGAGTTTTCAT
CTTGATAGGAAACTAGTACTTTCTTTTTCTGTATCATAGT
TAAATGGAATATATCTATAAATAGTTTTTTCCTTGATAGT
GGTAGGAGACATTTCAAGAGCTTACTTTGCATTAACCTCA
CTAGTTTTCTTCTTGCTTTTACTTAAGTGTTAAGATTTTA
ACTTTTCAGTCAAGGCAGAAGAGTCACAGGTTTAAGATGT
TCATTTTAGAGCTGTTATCAATCTCTATGAACCCTTATTG
ACTACTTTAGTTTTAAAATGTATGTATTTCAGTAGTATAA
TATAGTTTTTCCCAACTCTCATCTCAACCCCCTTGCATCT
GTTCCCAGCTAATAAAGTATGTAGAGACTTCTCTCTCCAC
TCCACAAATAAGGAGACTTCCTTCCAGTGAAAGTTTTCTT
GAAAATTAAACCCCAATAAATAAAACAAAAACATAGCTGT
CCTGGTTGAAGTATGTGAAGGGGATCTGGAGGCCCTCTGG
TCCTTCCCCCTCCACTTAGTGCTACCAGGGCACCTCTTTG
ATATCTTTAGGATTCTTTGGAGTAATTTGAAAACCACTGA
TCCAGAGACTTTTAGAATTGCATATTTTTAGAGCTAAAAA
TACCTTTTAAGTCTTTTAATCCAAGTTTCCCAAATATGCC
TGATCCTAACCATCCTATGGAATGCTTGTTAAAAATTAGA
TTTCTGAAATTTACTTCAGACCAAGTTGTCTCAGAATCTG
TGCTAACAACTGCCCCAAGTGATGATTAAAATTAGTCAAG
TATAGGAAACATCCTTCTGTTCCTTTGGCAGTGGAGGAAA
CAGCTGCAATGAACTAAGTTTCTTAGGTGGGGTGGTCTAG
TTTTAGCTTTTTTTAAAGAAATTATATCTTGCTGACTTAA
ATACTGAACTGAGTAGTCAGTCACGAATTAAATCTTTGAT
TATTCCAGCCCAGTAGAAGCTGAAAGGAGAAATCCTTAAC
TAATAAGAATGACCTTTAAGCCTCAAGGAAGGAATGAAAC
AGTAAACTTGAGAAAGGCTGGTACTGATTTAGTATTAGCA
TAAAATATAAGCAGATGAGGATTAGCAGATGAGGAGAAGT
TAAATAGCTTTTCAAACTTTGCATGAATGACCTCTCTGAG
GATGGCTTCCTCTCTGAGTTCATTCAGAATTTCCACGATA
TCATTCTTTTCAGAAGCTGAAAACTACCTTCAACACTGAC
AAGAAAACCAACCCAATAATGGTAACAATGGAAAAATAAA
AACAAATTTAATTATGCCACTGTTTTCTGCATTCTTCTAA
TGAGAAAAAATAACTCCTATTACTTAGCTCTTTGACTCTG
TTTGCTTTCATCTACATTTTTCTCACATGTGCTTTATATA
TAGTGTCTAAACATTGCTCTTGTGATTGGTCATCATGACT
AATTTTACACTGAACAGCGAAGTGAGAAAAATACATCAGC
TCCAGACGAGGATGCTACTGCTGATTTGGAAGTAGAATAG
GTTAGAGCATAATGTGTATGACCGTTTATTCAGTCAATCT
GCAAATATTTATTGATTACCTATATGAGACAGACCCTAGC
TGGGTACTGGGAATATACTGAGAATATACTGGTCTATATA
TACTGGCCTCTATATATAGCATGTAAACCAGTAGAAATGT
CATTTATACTTTTAATCTATAGAATTGCCTTATTATAGTG
ACCGAATGCTATTCTGCTTTTGATGGTGATGTGTTACCCT
GATTAAAGAAAACAATACTGAAACAAAAATATCCATATTC
TCTTAAAATGGACTTCTCCAAACTATAAAATTGAATATCA
CATTTACCTTTAGGATTAAGATATAACCCCACTGGAAAAC
TTTTCCTTACCTACTAATACCAGATTTTAAAATTATTTTC
AAAATAACTCTAATATTATGCTTTAATTGGTTTCTTTTCG
CCTGCCAGTAGCCATTCTTGTGAAAGAAGTCTAAATCCTT
CATGTAGTCTTGGTTTACAGTTGTTTCTCTTTTTTCTGCT
TAATGGTAAATATCAGAAAAGAGTTAACAGTTGAAAAAAA
ATTAGTAAATGCAGTAACAAGAAAGCCAGTTAGTATTCCT
GTGCTATTATTTATTTTGCTTATGGCGCTCTATAAGATAT
TGCAGTGTTTTAACATGAGGATGTATTTGTTGCAGGTTAT
TGACCCAGTGGCTCCACGATATGTTGCATTACTGAAGAAA
GAAGTGATCCCAGTGAATGTACCTGAAGCTCAGGAGGAGA
TGAAAGAAGTAGCCAAACACCCAAAGGTCACTCTTACAGT
TTCACCGATGTGTTTCTCTCTGTTAAAAGAAGGAGCAGGA
AATAAAAAGGAAAATGTGCTTTCATGGCAGTGGCATGATT
TTGAGATGATTTTCTTTTTTTTTTTGAGACGGAGTCTTGC
AATGTCTCCAGGCTGGAGTGCAGTGGGGCGATCTCGGCTC
ACTGCAACCTCTGCCTCCCGGGTTCATGCCATTCTCCTGC
CTCAGCCACCCGAGTAGCTGGGATTACAAGTGCCCACCAC
CACGCCTAGCTAATTTTTGTATTTTTAGTAGAGATGGGGT
TTCACCATGTTGGCCAGGTTGGTCTCGATCTCCTGACCTT
GTGATCTGCCTGCGTCGGCCTCCCAAAGTGTTGGAATTAC
AGGTGTGAGCCACTGCGCCCGGCCGAGATGATTTTCTATT
CAACATTGTTTGTCAGGATTTGATACTAATTGAAGTAAAT
CTTTTTGTGGATTTTTTGCCTTAAAAAAGTTTATTTTAGT
AACAGTCCATAGTACATCACACAGAACTGTTATGCTCAGT
TGGTGCTTATTTTTTATTGTGTAGAGTTAGCATATTAGTG
TGTAATAAGAATTTATCTCTTCCTAGAGTAATCCTGAAAG
ATGAGTTATAATTCAAGCTCCTATCTTTATATGGAATCTG
AAGTGCATTCTGTATTAACTAGGGTATTCCCTGTCACTAA
CTAGGGTATTCCCTGTCACCTTTGTCTTTAAGCCAAAACA
CACAGCTTGACTTCAGAGTCTCTTACACTGTCATTTCCTC
TGTTTGGAAAGTATAAGTGAAGGGTCCATCTAAATTTTTT
TTTTTTTTTTTTTTTTTTTTTTTTTTTTTTGGGACAGTTG
CGCTTTGTGGCCCAGGCTGGAGTGCAGTGGCATGATTCTG
GCTCACTGCAACTTCTGCCTCCCCGGTTCAAGTGATTCTC
ATGCCTTAGCCTCCTGAGTAGCTGGGATTACAGGTGTGCA
CCACTACACCCAGCAATTTTTGTATTTTTAGTAGAGATGG
GGTTTTGCCTTGTTGGCGGCCAGGCTGGTCTTGAACTCCT
GGCCTCAAATGATCTGCTTGCCTCGTCCTCCCCAAATACT
GGGATTATAGGCATGAGCCACTGTGCCTAGCCCTGAATAG
AAATCTTAAATACAGGTACCATAGAGTACTTCTTTGTTAA
GCTGTGGTCATCCCAGATTCTTATGACTGCTTAGTTGACA
ATTTTGAAGCAAAACAAGATTTTTTTTTTTTTTTTTTTTT
TTTTTTAAATTTTGAAATGGGCCTTGCTCTGTGCCCAGGC
TGGAGTGCAGTGGCCTGATCTCAGCTCACTGCATCCTCTA
CCTTGGGCTCAAGTGATCCTTCCACCTCAGCATCCTGAAT
ACCTTACAGGTTCATGCCACCATACCTGGCTCATTTTTGT
ACTTTTTTGTAGAGACAGGGTTAGACCATGTTGCCCAGGC
TGGTGTTTGTAGAGGCAGGGTTTCACCATGTTGCCCAGGC
TGGTGAAAGAGTTCTTTTATTTCAGCTTTACAAGTTGTCT
ATAAATAACTTTATTATATACTGAAAATTACGTTCACAGA
CTAACGCATATACTAGTAGCCAAGCTTATAGCTGTGTTCG
TAGACTAACTCACATATAAGATGATGTGCATTGCAAAGAG
CTATACATATTCTAAATCATAGCTTTATATGATTGATTGT
CTTCCCATGTATGTCATTAGCTACTTTTTAATTTTAAAGA
TTTGAATCCTAATAAGATGTGGGGTGCACGTTTAGTTGAT
TGGTTTGGCTTTGTCTTTCTTTATATCTGATTGTTTTGAC
TAGGTAAATAGTAGTATCTGACCTGCCATATCACCTACCG
TACAGTTAGCATAAATCTGAAGCATACTGAATATTTTAAA
ATTTGAATCATGAGAATAAAAGTTTTGAATAGTGCTTATT
TTTTAAAATGACAGTTGTGGTCTGATAATTTAGATTAAAT
TAGTAGGCTGGTGGCTTATGCCTGTAATCCTAGCACTTTG
AGAGGTGGAGGTGGGAAGATCATTTGAGGCCAGGAGTTCG
AGACCAGCCTGGTCAACATAGCAAGACTCTGTCTCTACGA
AAAATAAAAAAATTAGCCAGGCATTATGGATCATGCTTAT
AATCTCAGAGGTAGGTGGATCGCTTGAGCTCAGGAGTTCA
AGGCTGCAGTGAGCTATGACTATGCCACTGCACTCCAGCC
TGGGTGACTGAGCAAAACCCTACCTCAAATAAAATTTAGA
AAATTAAATTACTAAGTACTGCTCATTGTTAAAAATAAGA
ACCAATTGTTAAGGAAGCACACTCTTAAATTGTGACTGGA
TTACTCAGTTTGCTCTGTGGAATTTTCATTATAACATTTC
ACCGCAAAGTATTTTTTATTTAGCCTGTCGGTATTCTATT
CTGAGCTTAGTATGTTATCTGTTGTTAAAACATACTGATT
TTTCTCAAATGCATTGGTGAATTCATTGAACAGTTGTTAA
ACACATGCTGGTTAATGTTTATTTCAAAACGCCTTCTTGC
ACTTTTCTTTTTTTAATTCTGCCAATAAAAACTGAAATTA
TAGCATTCTTTTTATTCTCCGCATCTCTTTTTCTTTCCAT
ATCATACACACTAGAAAGGCAGAAAATTTACTTATCTATA
TCTATATAGATAATACTTTCTTTAAAGTTTGTCTTCTAAA
ATCTGAGAGGTCCATAATTTCCTGCTAAGGTGGCATCTGT
TGTCCTATAACGTCCCATAGCCACTGCTCAAGAACGACGT
ATTTTTTCCTTTGCTGCAGAAGCAGTGAGATTCTTTTTTT
TTTTTTTTTTTTTTTTTTTTTGTGATGGAATCTCGCTCTG
TTGCCCAGGCTGGAGTGCTGTGATGCAATCTCAGCTCACT
GCAACCTCTGCCTCCCAGGTTCAAGTGATTCTCCTGCCTC
AGCCTCCCAAGTAGCTGGGACTACAGGCGCATGCCACCAC
GCCCAGTTAACTTTCTGTATTTTTAGTAGAGACGGGGTTT
CACCGTGTTAGCCAGGATGATCTCGATCTCCTGACCTCGT
GATCTGCCCACCTCAGCCACCCAAAGTGCTAGGATTATAG
GCGTGAGTCACTGCACCCGGCAAAGCAGTGGGATTCTAAG
GACAGGAAACAGATTCTAGTTGAAGAGATACTAAATGATA
AATTATACTGTCTTAGCTATGAAATCAATGAATGATTCTT
TTAGGCTGGAAGTAATCTTAGGGGCAGGCTACCTCATCTA
ATTCCATTAGCCTTAGTGGTCAGGTTGCTGATCTGATGTT
GCAGAGCTGGAATTCAAACTATTGATTTCTATTGAGGCCG
ACTATGTATTGTTTAAATGCTAAGAACAGAATTGGGAATA
TGTTTATGTTAAAATACATAGATGGAGAAAGAGTAAAGCA
TTTTCTTCCTAATACAGCAATGAACTGCTAACAGTTTAGT
AACACAGAAGACTTTTGTATGGTTAAAGAATAGAATGAAT
GTATAAATTTGCATACTGGGTTCAATAAGTTGTTTCAACA
GACACTCTGCTTTTCTTTATCAATCAGAATCCTGAGGTTG
GCTTGAAGCCTGTGTGGTATAGTCCCAAAGTTTTCATTGA
AGGTGCTGATGCAGAGACTTTTTCGGAGGGCGAGATGGTT
ACATTTATAAATTGGGGCAACCTCAACATTACAAAAATAC
ACAAGTAAGAACTTCTTGTTTGTTTTCAAATAAACATGGA
AGAAAAGTATTTTATTCGTATTTACTTATTAAACATTACC
AAATTCAGACCCATACATGTTGCTGACTAGTAAATCTGCC
CAGACATAGTTACTGCAAATTCTGGATGCAAATTAAATTT
TTTTCCATATGTGTTTCAGTTTACTAACAGGCTATCAAGA
TGTCTTTTATTTGTGGTGTTGAAAATTACTACATCTGGAT
ATAAAATGTAGTTGTAATGCTTTAATGAGAAATTACATGA
TAAAAAGGGGCTCTATACAGTTGCATGACATGGGGATCTT
TTAGACAGAATTTATATATATAACATAATCTTTATACTAA
ATTTACTTTAAAATTGATTGGTTAATAATGAATTTGACTT
TCTAGTTACTATAGTGTGCTACACTTAGGAATTTGATCTT
CAGATTCTATAAATGAAACATAGTATTCTTAAGATTGATT
TATGCAAACTCTGAAATCTTAATTGTGCAGTTATTACATA
TGATTGCAAGTAACTGCCGAATGTTTTTAAACATAGTAAT
TCAAATTTTATAATGCTTAATGCAGGTGACTTTAAGTTAA
TAAATATGTACATGTTCCTCATCAATTGTATGTGAATTGT
TCTCTAGTTGATTATTAGTATCTCGATGTCAGTGATTATG
TTGTATTTATTAACCAATATATGTTTGCCATATTAGAAGC
TCAAATAAATGTTTGATGTGTAATTTTTCCAAAGAAAATT
TCTTATCCATTTATTACAAAATAAAACAATAAATTATTTT
ATAATAATATAAAATAATTATTATAGAACAAAATAATGAA
TTTATGGCAGCTGTGGTTAATATTTCTTTGAATACTTTTA
ATCTTATATCTAGAAATGCAGATGGAAAAATCGTATCTCT
TGATGCAAAGTTGAATTTGGAAAACAAAGACTACAAGAAA
ACCACTAAGATCACTTGGCTTGCAGAGACTACACATGCTC
TTCCTATTCCAGCAATCTGTGTCACTTATGAGCACTTGAT
CACAAAGCCAGTGCTAGGAAAAGATGAGGACTTTAAGCAG
TATGTTAACAAGAACAGTAAGGTAACCTCCCAAAGAAACC
ATATTTCACCTTTTAAATTTTTCTTTAGAATTAAAAAAAA
TTTTATATATTTCGGATCCTCAGATAAAATGGTTAAGATG
TGTAGAATTTTATTTAAATCAAAAGATGTAAGTTGGCCAA
GCATGGTGGCTCATGCCTGTAATCCTAGCACTTTGGGAGG
CCCAGATGGGTGGATCGCTTGAGCTCAGGAGTTCAAGACC
GGCCTGGGCAACATGGCGAAACCTTGTCTCTACAAAAAAA
AAAAAAAAAAAAAAAGATGTAAGTAATGTTTCCATTTTAT
AGATGATAGGAAGTGAAACACAGTGAGGTTGAGTTACTTA
CCTGAGGACAAACAGTAAATAGTAGAGTTGGGATTCAAAT
CTGACCCTTGTGTTTAAGTGCTACGCCAGCATGCCTTTCA
CCTAAGTCTATTACGTGCTTCTTGCATCATATTTCATATT
TATAGCAGGGAAATTATTTCTTCAGGAATGCTAATCAAGT
TATTTAAAAGGTTTTTTAAGGCCAGTTTATGTACATTAAC
TTTTACAAATGTGATGAATTGTCATTTAACACTTCACCGT
TTTATTATGTGTCCTCAAGTAGTGAACTTTTTAACATATC
TGTTTAAAATGGGAATATTTTAGTTAGTGGAAACTGCTTG
CATTTTAGAGTTGTTTTACTATTCTGATTTTGAGAAGTAT
ACTTTGGTTTTACATCATCTTTACAGCATGAAGAACTAAT
GCTAGGGGATCCCTGCCTTAAGGATTTGAAAAAAGGAGAT
ATTATACAACTCCAGAGAAGAGGATTCTTCATATGTGATC
AACCTTATGAACCTGTTAGGTAAGTAAATGTAACTGAACG
TCTAAATGAAAATGCTTAAAGTTCTTATAGTGAGTAATAT
TTTAGAAATTGAACTTTCACTAAAATAACGTACCTAACAG
TTTTCTTTCTCAGTCTCTTTCTCAGTTTTCTTTGTTTTAT
ATTTAACATTTTGGACTTAAGTAATTTATTTTAACAAGTG
ATCTTTGAAACAACATTCACATTGAAGATTAATAAATTAT
TCATTTCTGAAATTAAACCATCTTATAATTAACTTTCTTG
TAGCCCAAGTATAAAGAACAAAATTTCAGTACTGTATATT
ACCTATCTTTGGGTGAAAATTATTACCATTATCTTTTTCT
TTGTAGTGTATTTTCACTAGATAAATGGTACAAACAGTAC
ATTTAGAGGGAAAAAAATAACCAATATTTGTATTTTTTTA
ACCATGAATAGGATTATTAGAAGGAGAACTCTAAATTTTT
GTCCCTTTTGTTTCTTTTCTGTTTGTCTCTGCTATTTTTT
TAAGTGATGTCTCTGTAACTGTGTAGTCAAAACGCCTCTC
CTGAGATTTAGTCTTGTGAAACTAACTGCCTTTTAGATAC
CTCTGAATAGATTCTTTCAAGCATTTCAAACTCAACGTGT
TCAAAATTCCGGGATCTAGGTGTGATCTTTGATTTATTCT
TCCCCTTCATCCCTTTTTTCACTCAGCAAACTCTGTTGTT
TGTGTTGCCTGTCTGGTCCATCTCTGTGGATCCACTGCTC
TGCCTTATTTCAGGCTATAGCATTGCTTCCTTGATTGCCA
AAACAGGCTCTCAAGTATCTCCTTGCCTCCAGTTTCATCC
TTTTCCTATTCAGTTTCACATGCCCACCAGTCTGAAAATT
TAAGAGTAACAGTTTTATCACATTTCTCTACTGTTAAAAA
ATCTCTATTAGTAGGGCAGGCACTATGACTCATGCCTATA
ATCCCAGCACTTTGCAAGGCTGAGGCAAGAGGATTACTTG
AGGCCAGGAGTTCAAGACCAGCCTGGGCAACATAGTGAGA
CCCCATCTCTACAAAAAATTATAAATAAAGAATTAACCAG
GCATGGTGGTACACACCTGTAATCCTCACTGCTCAAGCGG
GTGAGGTGGGAGGATTGCTTGAGCCCATGAATTCAAGGTT
ACAGTGACCTATAATTGCACCACCGCACTCCAGCCTTGGT
GACAGAGCAAGACTCTCTCTCAAAAACAAACAAAAAAAAT
TATTGTTAGTTTCAGTGTAAAAGCTAAACTTTTGAGTTTG
ACATGCAAGATTTTTCATGTTATGGCATCTCTTGAGCCAT
ACGTGTTGGAGTTTTCTCGCCCTGATCTTTTCTGTTTAAC
GTATATACCAAATTGCCTGGGGCTTTTCAAAAGCACTTGA
TGCCTTTCCCTAGAATGGCCTTGTGGCTTTTTTGTCATAT
GAGTAACCTTATTCATTTTAATATCACATTTCCTTTAGTC
AAATAAGCTCACGCATGCATACAGTGTAGCACAGTGCCTA
ATAGTTGCTAAGCCCTCCTTAAGTATTTAGTAATGGTGGT
GGTACCACCAACTAAAATAACAGAGTAGGTTCTCATTTTA
TTCTTAGAAAGTTTTTGAACTTTTCAACAAATAGTGCTAG
AAGAACTGAACAGCTACACATGAAAGAGTGAAGTTGGGCG
CTATCTCATATCATATACAAAAATTAACTCAACATTTATC
AAAGACCGAAATGTAAGAGCTAAAACTATAAAACTCTTAG
AAGAAAACGTGAGTGTAAATCTTTGTAACCTTGGCAATGC
TGTTTTGGATATAACACATAAATCACAAGCAACCAAAGAA
AAAAATAAATTGGACTTCATCAAGATTAACATATATTGTG
TTTCAAAGAAAGTGAAAAGATAGGTCACAGAATGGGAGAA
AATATTTGCACATGTCTGTTAAAGGACTTGTATCCAGAAG
AGAACCCAATTAACAATGGGTTTAAATAGACATTTCTTCA
AGCAGATGTACAAATGTAAGCACATGAAAAGATGCTCAGC
ATCATTAGTTGTTAGGGAAATTCAGATCAAAATGATAATG
AAATATCATTGCATACCACTAGGATGGCTGAAATAAAAAA
AAGACAATAACAAGGGTTAGAAATGTGGAGAAATTGGAAC
CCATATGTATTGTTGGTAGGGTTGTAGAATGGTTCAGCTA
CTTTGGAAAAACAGTTGGATGATTCCTCCAAAAATTCAAC
ACAGTTACCATTTGATCCATCAATTCCATTCCTGCATATT
TGCCAAAGAAAAAGAACATGTTCACACAAAAATATGTACA
TGAATGTTTACAGCTGCATTATTCATAATTGCCAAAAAGT
GGCAATAGATTATTGCTAATTACTATACCCTTTGGAATTG
AGAAATTCTTATAAGAATTTCTTCTTATTATTTTTTTGAG
AGACAGGGTCTCACTCTCACCCAGACTTGAGTGCAGCAGC
GTGACCTCCCCAGGCTCAGGTGATCCTCCCACCTCAGTCT
CCTGAGTAGCTGGGGCTACAGGCGTGTGCCACCACACCCA
TCTAATTTGTCTATTTTTTGTAGAGACAGGGTTTCACCAT
GTTTCCCAGGCTAGTCTTGAACTCCTCGGCTCAAGAGATC
CACCTGGCCTCCCCAAGTACTGGGTTTACAGATGTGAGCC
ACCATACCCACCCTTAAATATTTTAAAATAAATAAATGTT
TTACAGAAATTTTTCTGCTTATAAGCAGATTAGGTGTGGT
ATGTAGACAAATTTTCCTGAAGTCAAGAGTATCATTAACA
TTCACTAACGCCCTTTCTAGTGGCAGGCATAGAAGATATA
ATTTTGCCCTGGGCTTAGTTTGTTCATGTGGATGAAAGTT
CATAGATTGGAAGTTTGTAATAAGGACTGTCAATTTTTTT
TCTTTTTTTTTTTTTTCATTGAGGCAGAGTTTTGCTCCTG
TTGCCCAGGCTGGAGTGCAATGATGCAGTCTTAGCTCATT
GCAATCTCCACCTCCTGGGTTCAAGCGATTCTGCTGCCCC
AGCCTCCCAAGTAGCTGGGATTACAGGCGCCCGCCACCAT
GCCTGGCTAATTTTTTTGTATTTTTTTAGTAGAGACAGGG
TTTCACCATGTTGGCCAGGCTAGTCTCTAACTCCTGACCT
CAGGTAATCCACCTACCTTGGCCTTCCAAAGTGCTGGGAT
TATAGGCATGAGCCACCATGGCCGGCCAATTTTTTTTTTT
CTTTGGAGACAGAATCTCACTCTGTCATGCAGGCTGGAGT
GCAGTGGTGTGATCTTGGCTCACTGCAACTTCTGCCTCCC
GGGTTCAAGTGATTCTCCTGCCTCAGCCTCCCGAGTAGCT
GGGACTACAGGCACCCGCCGCCACACCTGGCTAATTTTTT
GTATTTTAGTAGAGACAGGGGTTCACCATGTTGCCCAGGC
TGGTTTTGAACTCCTGAGCTCAGGCAGTCCACCCACCTTG
GCCTCTCAAAGTGCCAGGATTACAGGGGTGAGCCACTGCG
CCTGGCCAAGACTGTCAATTTTTATTTATGCATTTGTTGT
TTGTAAAACTATTCTGAAGAGCCTCTGATTTGAATAGTAA
GACAATGGACTATTTCATACTTCAAAAAGCATTAGCTGGA
CAGGCGCAGTGGCTCACACCTGTTGTCCCAGCACTTTGGG
AGGCTGAGGTGGCTGGATCACTTGAGGTTAGGAGTTCAAG
ACCAGGATGACCAACATGGTGAAACCCCGTCTCTACTAAA
AATACACAAATTAGTGTGGTGGCGTGCGGCTGGTAATCCT
AGCTACTTAGAGGCTGAGGCAGGAGAATCACTTGAACGCA
GGAGGTGGAAGTTGCAGTGAGCTTAGATCACATCACTACA
TTCCAGCCCAGGCGACAGAGCGAGACTCTGTCTCAAAAAG
GAAAGAAAAAAGAAAAGCATTAACTTAGTGCCATTGAATT
TATGTAGGAATTCAATGTTTATTGCTGTTCAGATAATTTT
GTTCAAATAAACTATTTTGTCCCTTTATTTTCTTTTTAGC
CCATATAGTTGCAAGGAAGCCCCGTGCGTTTTGATATACA
TTCCTGATGGACACACAAAGGAAATGCCAACATCAGGGTC
AAAGGAAAAGACCAAAGTAGAAGCCACAAAAAATGAGGTA
AGTAATGGCTTTTACAGATATGTCTATAAAAATAAATGGT
CTTTATATCCCAGGGTTTAGAATATATTTCTTTACAAATG
ATTATCTTTCGTGTAGTGGAGACTGAAGAAGACAATTAAG
TCTTGCTCTTTGCATTTTGTTGTTATCCTTTCATGTAAGA
TTTTAAAATCTTGCTCTGTCGCCCAAGGCTGGAGTGCTGT
GGCGTGATCTGGGCTCACTGCAACCTTTGCCTCCCGGGTT
CAAGCAATTCTCATGCCTCAGCCTCCTGAGCAGCTGGGAT
TACAGGCGTGCACCATGACGCCCAGCTAATTTTTGTATTT
TTAGTAGAGACAGGCTTTTGCCATTTTGGTCAGGCTGGTC
TCGAACTCCTGACCTCAGGCAATCCTCCCACCTCGGCCTC
CCAGAGTGCTGGGATTACAGGCATGAGTCACTGTGCCTGG
CCAGACCGCTTATACTCTTAAAAATGATTTGCTTATGTGG
GTTATATTTATCAGTATTTATCATACTAAAAATTGAGAAG
TTTTAAAAGGATTTAATTCATGTAAAAATAATAAATCCAG
TTACATGTTAACATGAAAAAGTTTTTATTAAAAAAAATTT
TCCAAAATAAAACTTTTAGTTAAAAGAGTGGTATGGTTTT
AAATTTTTGCAGATCTCTTTAATATCTGACTTTATAGCTT
CTGAAAACCTGTACGAACAGTCATGAGAGAATGAGAGTGA
AAAAGACAAAATACATCTTATTATAGTGAAAAGAGCTGTG
ACTTTGCAGATCCCCTTTAAAAAGGTTTTATATACCCCTT
AGTGTCTGTGGACCACACCTTGAAAATTGCTACTATATAT
TATTGAATAACTCATGAAGTAAGCATGAGATGGGAAATTT
GGTTGCTCTTCCCTCGTTGTTCCCAGTTCCCATCTGTGCC
TCTCACTTTTTACATATCCTAGAAAGATAACTGCTGTTAT
GCTGTAAGTTAGTATGTGTTCTTGAAAAACTTCATGTTCT
GCAAAATCACCTACCAAAAATAACAGCTGATTTTTCAAGA
AAAACAGAGTTGAGGCAAAACACTAAAAACCTATGTATCA
CATACAGTTTCAGTCAGATGGTGGCTGGTTAGCAGTCATC
AAAGACTCAACTGGGCTAGATTCTATTTTTATTTTATTTT
ATTTGAGACAGAGTATCGCTCTGTTGCCTAGGCTGGAGTG
CAGTGGTATGATCTCGGCTCAGTGTAACCTCCACCTCCTG
GCTTCAAGAGATTTTCCTGCCTCAGCCTCCCAAGTAGCTG
AGACTACAGTCACGCACCACCATGCCCAGCTAATTTTTTT
ATATTTTTAGTAGAGATGGGGTTTCACCATGTTGGCCAGA
CTGGTCTTGAACTCCTGACCTCAGGTGATCTGCCCACCTT
GGCCTCCCAGAGTACTGAGATTATAGGCATGATCCACTGC
ACCTGGCCTGGGCTGGATTCTAAAATTGTTTCCTCACCTG
GATGCCAAGTTGATATTGGTGCTGGCTGGGAGCTCAGGTG
GAATAGTTGACTGGAATAGCTGCAAGTGGCCTCTCTAGCA
TGGCAATGTCAGGGTAATAAGACTTCTTAACTATCATTTA
AGGCCTCCAAAAGTGAGTGTCCGGTAGATGAGGTGGAAGT
AGCATTGCATTTTAGGATTTAGACTTGTAAGTCTCACATA
GCATCATTTCTGCTGTACTCTGTTGGTCAAATCAATAACA
AGCTTTCTCAGATTCAGGAAAGTGCACAGAGATCCCCCTT
CTTGGTGGGAGGAGAGTCAGAAAACTTGTGGACATGCTTT
GAAACCTGCATACTTTTGAATAGAAATTCAAAATTCAGGT
ACAGTTGACTGGCACTTATACCCAACTTTGCAGTCAGAGA
TCCTTTGCAGCTTTAAACCTGAAGGATAATAATGCTTTTC
CCTGTGATGTGTAGATCTTTGAGGATATTTGTCTCCAATA
GAAGCTGATACTATCAAAATTAAATTCTCATCCAGGGCTT
AATGTTATGGTAAAAAATGTTTTTTAAGCATCATTCTTAT
TAAAGGAAGGCACTTACCCAAAAGGTTTTTGGGTTTTTCT
TCAGGATGTCAGTGTATTTCTAAAGTTTTCTCTTTAATTA
TGAAAAGCTTGTTCCTGCCTGCTTCTTTATTTGACATAAA
ACTTGAATACACAGGGAAAAATCACACACAAGGCAGTGTG
ATTTTTTTTTTTTTTTGGTGTTATATGTTCCCCTGTTTAC
TAACCATGAATGAGATGATTTATGTTGCAAATTAAATGTA
GCAGAACAGGCCAGGCGCGGTGGCTTAAGCCTGTAATCCC
AGCACTTTGGGAGGCTGAGGCAGACAGTATCACGAGGCCA
GGAGATTGAGACCATCCTGGCCAACATGGTGAAGCCCTGT
TTGTACTAAAAATACAAAAATTAGCTCTGTGTGGTGGTGC
AGGCCTGTAATCCCAGCTACTCGGGAGGTTGAGGCACAAT
AATCACTTGAACCCGGGAGGCGGAGGTTGCAGTGAGCTGA
GATCACACCACTGGACTCCAGCCTGGCAACAGAGCGAGAC
TCTGTCTCAACAACAACAACAAAAAAAATGTAGCTGAACA
AATATATATTTTTGATACAGGGTGGCTACATGAATTGCAT
TATTTATTTAATGTATATGCATTTATATATGCATATTAGT
GTTTATGAGTGTATACATAGAATCTCACTAAAAATAAATA
TGAGTGATTTAAGGAATTTTGGGAAGGAATTTTGAGTGAT
GGGTTTTTTTACTGACATGCCCACTTTGAGAGCCCAATGC
CTGTGTAAAATGCAACTCTGATGCAGCTTGAGATGCCTGT
TAGGTGTCTAGGTAAAGATGTCTTGAAGACATTGAAAATG
CCGGGTCTGGGATCAGGACAGAGATGAAAATTTTTGGAAT
TTATACGTAAGACTCTGAATATGGATAAGATTATTCTGAA
AAATTAAGTGGCAGATTATTTAAAAGAAAAAAGCTGAAAG
AAAGGTATAATGTGAGCTGGGTTTTAATGTTAGAAAGGTT
TCAGTAGGGAAGAATGTAGTCTAGGCACAGAAAACATGAA
TAAAAATAGTATCTTTATTCACTCTTCAGGGTTGATTTTA
GTGAACATAGCTCTAGATTTGTTGCATTTACTTACATACA
AATAGATACCTGTAAATTTATAATTTTGCACAAATGAAAC
TGTTCCACAACAATGAGTTACAATTATATCACAGAATTTC
ATGGAGCTCTTGCCTTATCAACAGTCTAGATGTATTTCAT
CCCTGAAAAAATTAATAGTGATACCTAATGCTTATTGATA
TTCACTTTTTCTCAGCCTTTGTGACTAAGGGTAAAGATTA
CTTTTTATTTTCCCATCAACTTGATGGGTTAAAGTATGGT
TATCCACCTTTTATAGTAAGGAAACAGCTTAAAATAACTC
AAAGTTGCACAGTGAGTATGTGGTAGAGCAGTGATTTATT
CTCAGACTTGATGGATATGCTATAATTTCTTTAGTCCCCT
AATGACAAAGATTTAGGGTATTTTCAGGTTTTTACTATAG
TAAAAATGCTCCAGTGAGTATGTAGGTACCTCTATCTTTG
TTTACTCCTGTCATTTTTCATTAGGATAAATACTTTGGAA
TGAGATTATTCATTTAAGCTTTTTAAGGGATTGAAGTATA
AAGTTTCTGTTTTTAATTGGAAACATTATAAAACAATCAG
TTTGAAATAATTTTGTGGGAAAACATTTAATATGAATTAA
TTATTTTACTTTTGGTTTTCTCTCTTTGTAGACTTCTGCT
CCTTTTAAGGAAAGACCAATACCTTCTGTGAATAATAATT
GTACTACATCTGAGGATTCCTTTGTCCTTTACAATAGAGT
GGCTGCTCAAGGAGATGTGGTTCGTGAATTAAAAGCCAAG
AAAGCACCAAAGGAAGATATAGATGCAGCTGTAAAACAGC
TTTTGTCTTTGAAAGCTGAATATAAGGAGAAAACTGGCCA
GGAATATAAACCTGGAAACCCTCCTGCTGAAATAGGACAG
AATATTTCTTCTAATTCGTCAGCAAGTATTCTGGAAAGTA
AATCTCTGTATGATGAAGTTGCTGCACAAGGGGAGGTGGT
TCGTAAGCTAAAAGCTGAAAAAGCCCCTAAGGTCAGTATG
TTAGAGAAAGTCAAGACCACATTTTCAGTAAGTGTGTGAA
TTCAAACTGCTTAGGGTAGTCTCATCTTCTTATAAAACAT
AGACTGCTCATATTTTGATGTAATAATCAACATTGATTGA
TACCTGCTATGTGTCAAGCTCTGAAAATATATATAAGAAG
CTCATAATCTAGTTGAGGGGTGGCTTACTGGGGAAGGAAA
CATACAGACTCACTGTACTCTTGTGTGATGTGACTGTAAT
CCTTTGTGATATGTATAAGTTGCTATGTAAAGGTTTTGTG
TTTTTAAGTGGCAACAAAGGCGGAAACAATTTATAAAGGA
TATTTAAAATCATCCTGAAGTAGAAGCAGCCATTATGGGG
GAACAGAGATCACAACAAGGCACTCTTTAAGTGTGGAACC
CATGGTTCTCAAGCTTTACTGTGCACCAGAATTACTGGCT
TGCTAAAACATGGATTGCTAGGCCCTGCCCCTTGACTTTC
TTCTGCAGTAGATTCAGAGCATGTGGAGAATATGCATTTC
TAAAAAGTTTCTCAGGTGATGCTGATGCTACTATCCCAGG
GACCATGCTTTGAGAACTCCTGGTGTAGAGGACAGTACCA
TCAGAGGTAGAGGTCAGAAGGTACAAGGCGTATTCAGGGA
ATAACAAATGGATTGTCAAGAGGTTTTTGACCTGTGATTA
TCTCCAACTTTTCATAGCAGAGCCTTCAAATTATATGAAA
TTTTGACTTAAGTATAAATTATATTCTTGTTTCAGTATGT
CCTTAGGCAAAACATCCAGCCAAGTGAGTGTGGCACCTAG
TGTGAAATGGGCTTAGGTAGTTCTACTCAAACAGCAGCTT
AGTTCTAAGACATGATCAGATAAATAGTACTGCAACAAAA
AACAATTCAGCCCCGATGAGCTGCCAAAAATTGTAGAATT
TAGGCTGTGGCACATACACAGAGAGGTACGGTACACCACT
AGGCTTGACTTATGTGGCAGGAAGGGGATTTGTTCTAAAA
TGTCAGATCTGTTGTCCTGTCAGGGTCCTAGGCTCAGGAT
GGAGAATTCAGTAAGTTCCTCACCTCATCAACAAGTTGCT
GGCATCTGACACGAAACCCTGCCACCTAAGATACTTTCAT
TCATGAATGTTTGACCTCACATTTTGAGGTCTTGCCCCAG
GAGTTAATATTTTTCTGTCTCTCCATTGTGAACTGTGAGA
AATCCTTTATTAGGTCAGTGCAAAAGTAATTGCGGTTCTT
ACCATTACTTTTAATAGCAAAAACCACAGTTACTTTTGCA
CCAACCTAAATAGCTTGTTGAGATCCTGCAGAACCATGAT
TATCTAAAACAGCTTTGCTTCGAGGAATAAATGCTGCTGG
ATGTATGACTTTAGGATATAAATTCCCGATGTTTCCTACC
TCATGGGGAGGTTGGGAGCATTTTGCACTGTATCTGTTGG
ACACTAAATATGTACTCTCTTCTAGGTGTAATTTGAAGGG
AAGGGCTTTGGTCTTCAAATTTCTTCATTGTATAAGTAGA
ATATATTGAGATTCTGTGCCAGTTTTTGGTCAGCTTAATT
ATGGGTGGAATAGTAACAGAAGCAACCATTGTACTTGGAG
TGACAGTCAACTATGAATCCATCACCCATCCTTTTGGGTT
AATGGGTTACATCATGCTTTCATGAAATAACACTGTTGAG
GTTATAAAAAGTCAGCTTAAGGTAAAAAGATCTAAATTTC
TTTGGTAATTGGGCAGGTACTTTTATTAGGTATTTTAATA
CTAATAAATGTGATACTGAAATAAATCTGTCTTCAGTTTA
GTCTGACTTACATTTATTGAATGCCTACTGTATACCATAT
CTGTGTTTCAAAATACAGTAAGTCTTAATGTTGTACATAG
GTTCTTGGAAACTGAGACTTTGAGAAAAATGATGTATAAC
AACAATAGGCTAATTGAGATAAACAAGAATTAAGTAGGCC
GGGTGCAGTGGCTCACGCCTGTAATCCCAGCACTTTGGGA
GGCCAAGGTGCGCAGATCATGAGGTCAGGAGATTGAGACC
ATCCTTGCTAACACAGTGAAACCCCGTCTCTACTAAAAAT
ACAAAAAATTAGCTGGGCGTGGTGGCGGGTGCCTGTAGTC
CCAGCTACTCGGGAGGCTGAGGCAGGAGAATGGCATGAAC
CCGGGAGGCAAAGCTTGGAGTGAGCCGAGATCGTGCCACT
GCGCTCCAGCCTGGGCGACAGCAAGACTCCATCTCAAAAA
AAAAAAAAAGAATTAATTTACCACAGCATATTTCTGATCT
CAAAAACATTGCATTACACAAACTTCTTGTGTTTTTTTAT
TGTTGTCGTTGTATTCATTTTTTCTTTTTTAATATTTTGT
CTTTTCTTTTTAAAATTATTATTTTGCATCACACAGACCT
CTAAAAAAGACCCAAACACTTCTAATTGAAACAAATATGA
GCTGTATATACATTTAAGAAAGGTTAATAAAGACAAGTAA
GATAATTATTTACCCAGTTATTCTAGTTCAGGGTTTTGGG
TGGCCAGAGCCCATCCTTATAGCTCAGGGCTCAAGGCAGG
AACCAGCCCTGGATAAGACATCATTCCATTGCAGGGCACA
CTCACACACACCGTCACTCAGACTGGGAGCATTTAGACTC
ACCAGTTCACCTAACGTGTCCAGCTTTGGGATGTGGAATG
AAACTGGAGTTCCCAGAGAAAACTCACGCAGACATGGGGA
GAATGCACACGCTCCACACAGACAGTGGCTCTGGCTGGGA
ATCACGTTTTTTTCTCTTCAACGTTATGATGAAATGAATC
AAACAAAACAATGTTATTCAAGGACCTGCTGTACTGCATA
TATTTTTTTTCTGAATGCTAATAATAGCAAATGTTTCTTC
TCTTCTAAAGAACGAATCCAGTTACTAGGAATGGAACTAG
CATTTAGCCTGCATCTGACACTGTGTACTATACACTTTTT
AGTCCTCCCAAGAGCCATGTACAAAAATATTCAAAGAATG
CTACTTTTTCTATTTGCTTGCTTTAGCAATAGAGGAGAAA
CTGAATATGAAAGTAACTTCCTGAAATTTGCAAAGCCTAG
GTTAAAATATTGACTGATTCCCATGTTATTTGCCTTGAGA
GGTGGTGACAGTGGGGTATTCCATTGAAAGCGCTAGACAG
TTACAGTTTTACTAGTTTATCATTATTTAGCAAGTCTGTG
CTTGTTTTACATTAATAATTTGCCTAAGCTTCTTAACCAT
TCAGTTTTCTACAAAGGTGGTTATTTTACTATGTCATGTT
AAATGGCAAGGAAGGTGACCAGCTGAAGTTTTAGGTTACC
AGCTTCAACTAGACTTTTCTTGCTCTGTTTTTTGTTTTGT
TTTGTTTTTAATCTTCTCTTTCCTGCTTCAGGATCAGATA
GATGCTTCTATGAAAGAACTTTTAAGCATAAAGGCAAAGT
ATAAGCAAAAAGATGGGCAAGTAATAAAAACTTGAAGTCC
ATCAAGTCTACCATCTTTTGCTCCTTTTATTCTTTTTCTC
CTGCTCAGTAGGTTGCTGCATAAAATAATGAATCAAGTTG
ATGTAACATGAGGTGCATAACAGAGAATACACCAAAGATA
TAATAACACTGAATATTAAGTTACTTTAAAAATTAAAGTC
ACTTTAAAACAAATTTTTTTTTTTTGAGACAGGGTCTTGC
TCTGTTGTCCAGACTGGAGTGCAGTGGCTTGATCATGATC
CACTGCAGCCTCGACTTCCCAAGCAATCCTCCCATCTCAG
TCTCCTAAGTAGCTGGAAGTACAGGCACATGCCACTATGC
CTGGCTAATTTTGTATTGCTTGTAGAGATGGGGTTTCACC
GTGTTAACAAGGCTGGTCTCGAACTTCTGTACTCAAGCTG
TCCTCCCTCCTTGACCTCCCAAAGTGTTGGGATTACAGGC
ATGAGCTGATGGGCCTGGCTGTACACCTGTTCTTTGTAAA
TGAATTTTTTTTTTTTTTTTTTTGAGACAGAGTCTCGCTC
TGTCACCCAGGCTGGAGTGCAATGGTGAGATCTCGGCTCA
CTGTAGCCTCCGCCTCTCAGGTTCAAGCGATTCTCCTGCC
TCAGCCTCCCAAGTAGCTGGGATTACAAGCGTGCACCACG
ACACCTGGCTAATTTTGTATTTTGTTTTTAGTAGAGACGG
GGTTTCACCATGTTAGTCAGGCTGGTCTCAAACTCCTGAG
GTGATCCACCCGCCTCGGCCTCCCAAAGTGCTGGGATTAC
AGGCATGAGCCACCATGCCTGGCCTGTAAATGAAATTTTA
TTGGAATACAGCCACACTCATGGTTTACATATTGTCTATG
GCTGTTTTCATGCTACAGTTAGAGTTGAATAGTTGCAACC
AAGACTCACATAGTCTAAAATATTTATTATGTAGCCCTTT
ACAGAAAAAGTTTGCTGATCCCCCCCCACCCCCGGGGGAA
GAAAGAGTTTTGAGAACCATTATAGTTAACAGTTGTTTAA
AAATCAAGTAACAACAACAAAATCAAATGATTATTAAATA
AAAACAATTCACAGTTGTCACTAATGTTCTCTCCTTATGC
CATACCCAGTCTACGTGGAGGGGAGTTGAATCACCATTTG
CTTCTGTAGTTGCAGCATTTTAATTCATGGCACCTTGTAT
TTTATGTCCCCAATAATTCATCTTGCCAGTCTTTGCTCTT
TTATTTTTTACACCAATGTTATTGTTTTTTAAAACCCACA
CCACAGTTTATCAGGAAAGGACATACATCCCTGTATCCCT
TTGTCCATTAAGCAGGTGGTTCTAGGAAACCGCCACACTG
CACTCTGACCCCAAATAGCTTCAAGATGTCTCAGGCCAAA
AGATAAATGTTGCAGGGAAGGAAACAAGAAAAAAGCCTAT
CTTTTTCTTGATGTTGTTTGTAATTCTTATTTGGGATGTG
TGTAGTGAATTCCAGCTATATCTGTATTTAGTACTTAATG
CAAAATTGATTTTGATCTAAACAAATATAAATACATCTTA
CATCAGATTATGGTTCAGGATACTTCACAAGACTTACATC
AGCTTGGGGATCTTCTGGAAAATCTTTAGAATTTGTGTTA
ATTGATTTGTATCAGAGAAAAGTAGCAGGTAAATTGTGAT
TTAGGTAAACGAATCAGCCCAGTTGATAAGCAGGAGAACA
GGTGTTGTGTTCTAATTTAGGTTTGACATCAGGATCTGGG
CTCTACCTGGTGCTGTATTGGCTCCTAGAATCAGGTTTCA
GTAATTGGTTATTCCTTACAGGTGTAGGTACTTAAGCTAC
GCACAATTGGTTATTTTCTTAAAATGCCTTTCTTTGAAAC
CTGTGAACTTTTAGTTTACTAAATCTCCTAGCAGACTTTA
AAAAATATAATACAAGCATCATCACTCTCTTCCCTCACTT
ACTTGGAAGGATTTTCTGTTTTGATTACCATTTGTTCATC
CCCCTCCCCACCAAGTGAGAATCTCTGCTTTCAGGAGTCA
TCATTACTAATGTATGTACATATAATTCTCCTAGATATGC
CAGTAAGGAGCAAAGGTGAGTGACTGGTAAGAAAATTGGA
AAAAACAAGTTTGAAAAAAGTGTTTTTTGAAAAAAGTTTT
TTCATTTAGAATCGAGATATCCAGGCTATTTTGAAAGGTT
CTGTTATTTCAAATGGATAATGTTCCAGGTTTTTTTTTTT
TGTTTTTTTTTTTAAAGTTCACTCCTTTCCCCATGGAGAA
ATGTTTCCATCTAGTGGCTGCTGAAAAAATAGCTGTTTGA
GTACTCATTCTGAATGTAATCAGAATGTAATAAAAAAATT
GCCCATTTTCTCCATTTTATTTAACTTTCCAGTTTTTAGT
CATAACATTAGCATCACTTCTACTTATTTCCAATTCCCAT
CTTAAACCTTTACCAAAGTCTTTTGTATAGGTTGTTTCTT
TTCTCATTAATCCACATCATCTGAAAACCTTTTCTGTTTG
TATTGGCATACATTAGGTAAGTTTAAAACAGTCTTTGTCC
ACTAACAACTTAAAATGCACTAGCAATGCTCTTTCAGCTT
CTTCTGTTGTATGATATTTTACTAAATCACAGTATACCAC
CCAATTTCTCTTTGTAAATGCCTTTTCATCCAGAAAACTA
GTATTAAGAGATAATTTGTTCTCCACCCATCCGTTCTTCA
TTGTGTATTCTAAGAGACAGATTCAAAGTAATAGTCAAAC
ATCTCTTTCAAAAAGCAGTTTTCCTAGCATGTTAGTAGGA
TTAAAAGGCACATTTAGATCATTGTTTTCTGTAATCCTTA
GCAAACTGTAGTGGTCAAGATCACAGCCTCTGGAATAAAC
CCGAGATTCAAATACTAGCTCTACTACTTATTGTGTAACT
CTGGGGAAGGAACTTAATCTTTCTAAACTTAACAACTTCT
CTAAGAGTTGTTTTGAGAGTTAAATAAGATACCATGTAAA
GCACTTAGTATAGTGTCTGGCACAGACTAAATATGTCATA
AAATGATAATGATACTTTTCATATTATAATTCAAATTCTC
TCAAGAATCTTTAGGTAAATTCTGAATCATCAGGGAAGAT
TGCATAGTGGTGATTAGTATAATTTTACTCTTTTTGGAAA
AATAACCTGAGTAATTTACTTAGTTATCTAGAATATTCCA
TTTCCTAATGGGCGGGGAAATATATGAATATATAGCTTTA
TTAAGAGTATCTCATTCAATAACAGTGGTTTGCTCACCTT
AATTTTCTCCTTTAAAATGTTTCAAATTATAATCTTGGCA
AACGGGTTTTTTTTTTCTGTGTGAAAAGTGTGCCATCTGA
CTTCAAGCTCTAATGAATACCTACTTATAGTGTAAAATGG
AGCTTTTTTCAAATAGTCATCTTTTTCTAGAAATAGTTGC
AGGGAAGTTCCTTCTTTTCCATTTTTATTTTAGCTGGTGG
AAATTTCCCTTTTTTTCCCCTTGATTCTCGTATGCCTGAT
TAACTTGGCTCTTTTTCTTAAGATAAAGTAGTTTCTGCTG
TGAAAACTCTTTCCTAAAAACAGAATAAACAAGGACACAT
CAAGAGTACAAATCAGACAATCTACTCTCATCTTCTCTTT
GTACATTTTCTCTTAATTTTACTGCCTTTGTGTGGTGCCT
GGTATGACACTCTAATAGGCAGAAATTGTTATAAAGTAGC
TGGACAAGGAAATGTGCTTTGCTGCCTCATAGATGCAAAT
TTTTTGAAGGTATACCATTGGTATCCTGCATTCCTCTGAC
CCCCATTTGAGTTATTCTTCATGGCTTCTGCCTGGTTTCA
TTTAGCTATCTGGAGCATTATTTGAATGTAGCAGTAAAAA
TTGGATAGGGTGATTTGGAGACACTTTTCCTATCTATTTT
GGTTGATACCTCCAAGTTCCCAGTGGTACGCTGGTTTGTG
GTGAGATAGTAGCACCATTTCAGGTAAGGTGTCCAGCTTA
AGTCCTTTGCCTGTGTTGCTGTTGTTCTCTGCTAGAGAGT
CACAAGTGTCTCGGTTGGGCTGAGTGTATCATTCTTTTTT
ATTATTATGTTGAAGTATCAGAGATTAAAATATATAGGTA
AGTGTCTAAAAACTTCAACATGCTTTCTCATCTCATTGTC
AATTTGTAAAATTGATGTAACTATTCGTTAGTTGGACCCA
AACTTCCTTTTTTCCCCAAAGTTGTATTTAATTTCTGTTT
AATAAGCTGTGGAAAATAAGGTTTGTATAGGCAAAGCCAT
TGATGTGATCCTTATTCTGATTTTGTAAATTCTGACTTCA
CTATTTATAGACCCAGGTCTTGACGCTGACAGTTTACTTA
GATGTTCTATTATTTGTCTGTTTACTTACGTAAAATAGAA
AGTTATACTGTTGTATGTTGAATTGTATTTTTGTTTATTT
CTTCAGCTTATATATAATTTATGTTTTTAATTTTTCTTTA
GCTTTATCTCTTATTTTAGGCTGATGATTTAACATAGGTT
TCCCCATGATTAACTTATGGGAATGATTTGCTGATAAAGA
TTTTTAAATGGCATTGAAATTTCCAGAAATTTCCAAAGTG
TTATAAATATCTCTTTCTCTCTTTTATTTTAGGCTAAAAT
AAATGAAGCTGTAGAATGCTTACTATCCCTGAAAGCTCAG
TATAAAGAAAAAACTGGGAAGGAGTACATACCTGGTCAGC
CCCCATTATCTCAAAGTTTAGATTCAAGCCCAACCAGAAA
TTCTGAGCCTGCTGGTTTAGAAACACCAGAAGCCAAAGTA
CTTTTTGACAAAGTAGCTTCTCAAGGAGAAGTAGTTCGGA
AACTTAAAACTGAAAAGGCCCCTAAGGTTAGTGTGTTAGT
TTATGTGTTTTTGTTTTTTATGTTTCAGGGTATTTTCTTT
GCTTAAGTGTTTTCTGCCCCATCAAATCTGGCTAACTTCT
ACTCATATTTCAGTTCTCAATTCTCTTACCTTGCCTTTTA
GAGAAACTTTGTTGATTGTTTCTTACCCCAACTAGATTTG
ACTGGATGTTTTCATATGACACTGCCCATCACTGACATAG
TACTTAAACAGACTGTATTTTAATTGTTAAATTGTTTGTT
TCCCTCCAATCTGTAAGATCCAGAATAGTGACCTAGACCC
TAGCACAGTGCTCACGCATTGAAGGCCCTTGATATTTACC
TTGTTTTTCATTCTTTTTCCTAAAGCACTGTCAAACTGAA
ATAGTAAGTTTTATTTTCAGCTCTTAGTAGTTTGTGCTAA
TTCTGTAAGTGTGAATTCTGTTACCTTTTTAGGAGTAGGT
TTTTTTGTACAGATTCACATGAGTGGAAGACAGTTGTTGT
AGTTTTGAAATTTAACTTTATTAGAACTTGATAACCGTTA
TCTCCTCTTTATAATTGTGAAATGTTCAACTTACGTAATT
TAATGGCTCTGAACTTAGATTCCTATGGAATACATGTTAG
ATACCAGTGCTTTCTAGTAGAACTTTCTGCAGTGATGGAA
ATATGCTATAACAATATTGTCTAATACAGTAGTCACTAGC
CACATGTGGCTATTGAGCATTCGAAATGTGATTATGGTGA
CTGAGGAAGTGAATTTTTAATTTTATTTACTTTAAATTAA
ATTCAGCCACATGACTACTATTTGGATAATGCAGTTGTAG
ACTGTGCTATTTTCCAGTCACAGTTTTGCACAATTCTATC
CCTGTTTATCATAATCTTTATAATTTCAATAGTTGGTGTA
ACACCTACCCCAGACCCCTCTGTCCCCAAACCCCTGTCTT
TAATTGTGTTTGCAAATCTACTTTTAAGCTTTGGACAGAT
CCTTTTGTAGTTCCTAAGTGTGATGGTTGGGTTTTCACAC
TCATATGTGAGATATGCCTCCTTCAAACCTTATCACCACC
TGGGCACATTCCCCATCTGATGTTGGGGGAAGAAAGAAAG
CTTTGAGCATTGTATTTGTTTACATGTGCTTAGACAATGA
CTTGAATTAAATACTGTCTTCTCTTTTTCCTCTTTTGTTA
AACTAAAGGATCAAGTAGATATAGCTGTACAAGAACTCCT
TCAGCTAAAGGCACAGTACAAGTCTTTGATAGGAGTAGAG
TATAAGCCTGTGTCGGCCACTGGAGCTGAGGACAAAGATA
AGAAGAAGAAAGAAAAAGAAAATAAATCTGAAAAGCAGAA
TAAGCCTCAGAAACAAAATGATGCCCAAAGGAAAGATCCT
TCTAAAAACCAAGGAGGTGGGCTGTCATCAAGTGGAGCAG
GAGAAGGGCAGGGGCCTAAGAAACAGACCAGGTAATGAAT
CGCAGAAATTCATTTGAAGCAAAGCAGAGCTGTGAATGAA
TTCAACTCTTAATGTTTTTTAAAACAAATTTTGACTAGTT
TAACCATCACATTAAGTTAGAGAACACTAAAGCTATAATG
TCAGCAGATGGCATTTATTGATTTTCCATTTAGTTTTAAA
AATAGGTAACACATTTGTTTGGCTCAAGAATCTCAGAATA
TAAGAAGTTCCTGTGCGTGTTTCCCATCTTTCCGGTTTTC
CCCACCACCGTAATCAGTCGGTAGCCACTGTTAACAGTTT
CTTCTGTATCTGTTGAGCGATTTTCATTTATTATTCAAGT
AAATACAGATACACACACACACACACACACACACACACAC
ACACACACACACCCCTACATACGTATTTTCTCTCCTCCTT
TTTAAACATGATTGGTAGCCTAATTATACACATTGTTTTG
CACCTTTAGCAGATTTTTTTCAAAAGAAGATCTTTTGTGG
GGACTAAGTGAGAGCTTCATTCTCAATTTAAAAATTGATA
GTTTAAATATAAGACAAAACTGACTAAAGACAAAACAGTG
GGATAGAGGGCTCTTTAAGGATCTTCCAATCTGTATGAAT
AATGTAGGATCATACACCACATAATGATGTGTCAATCAAC
AGTGGACTACATATATGACTTTGGTCCATAAGATTATAAT
GGAGCATGTATGGAAACCTGATATATGGCACTTGATATTG
GCATTGCAGATCAAGTGGGGAAATTATTGATATTCAGTAA
TGTTGCTGGGATATTTGGTTTTCCATATAAAAATATACGT
ATATCATCTAGGTTTGTGTAAGTACAAGCTATGATGTTTG
CACAATGATGAAATCACCTAACGTATTTCTCAAAATGTAT
TCATGTCATTAAGTGACGCATGATTGTAATTTTTTGTCTG
TTTCCACAATTAGAGTGAACTTTCTGATGGGTTTCCCTCA
ATGGCTTAATAAGAAGAAAAAGCTGTTACTGAGATACTTT
GGTTTTACATTTGTTTAGCCGAGTATCAAACTTTGCTGCC
TCTTAGCTCTCATGTCATACACACAGTGTCTCCTTAAACA
AGAGAATGAAACAGTTATTTTTCTTTTTGACTATTAAACT
GAATAACCACAGTTATAGCAGGGTAGAAGAGAATGTAGAA
CTTCTCACCTTTTACTTTCTTAGTGCTTGTGAAAGTGCTA
GGTTTCATAGAGTTATTTTGTTGAGGTATGTCATAGTGAA
ACAATGGAGAATGCAAATGCAAATACATTAAAATTTTTAG
CCAGTAAAACCTTGTTTCTGAACTCCAAAAGGAGACCATA
CTCTATCCTGAATAATTGTTGATATTTCAAGAAAATGATT
ATTGTCTGAAATAGTTTTTTATTGCAGACCTAGTTTATTT
TACAAGCATCTATCTCTGCAACTTTTATTCTAGTTAAAAG
AAAAACTTGAGGCCGGGCGCAGTGGTTCACACCTGTAATG
CCAGCACTTTGGGAGGCTGGGGTGGGCGGATCACTTGAGG
TCAGGAGTTCGAGACCAGCTTGGCCAACATGTCAAAGCTC
CGTCTCTACTAAAAATACAAAAAAATTAACCAGGCATGGT
GGCACACACCTGTAATCCCAGCTGCTCGGGTTGGGGAGGG
GGAGCTGGGGCACAAGAATCGCTTAAACCTGGGAGGTGGA
GGTTGCAGTGAGCCAAGATCACACCAGTGCACTCCAGCCT
GGGCGATGGGGTGAGACTATTTCAAAAAAAGAAAAAGAAA
AACTTACACAAATTTGGCTAATATGCACACATAAGTACAC
ACATATATGTGTGTGTATTTATAGCCATTGTTTTTATTAC
TTTTTAGGTGTTACTTTCACTGAAACAGTGATCTTACTAT
AATTTTAACTGGCATAAAATTCTTCTTTTTTAATGGGAGA
CTAGGTGTGAACAGGCTGTGTCTCTATTACAAATACATTG
CCTTCTAAATAACCTTGTAAAAGAGATGTCTGCATAGAAT
CATAGCTTTTGTTACATTTGGCTTTCCTAGATTTTGTGGA
CAATATCTCTCAACTTTTTAAGAGATGTCTCTACTGTTGT
TGTTTTTTTGGGTTTTTTTTTTGTTTGTTTTTTCTTTTGA
GACAGAGTTTCGCTCTTGTTGCCCAGGCTGGAGTGCAATG
GCACAATCTCGGCTCACTGCAGCCTCTACCTCCCAGGTTC
AAGCGATTCATTCTCCTGCCTCAGCCTCCCGAGTGGCTGG
GATTACAAGCATGTACCACCACGCCTGGCTGATTTTGTAT
TTTTAGTAGAGACAGGGTTTCTCCATGTTGGTCAGGCTGG
TCTCAAACTCCTGACCTCAGGTGATCTGCCCGCCTCGGCC
TCCCAAAGTGGTGGGATTACAGGCGTCAGCCACTGTGCCC
GGCATTTCTACTGTTTTTTTAGGTTAAAACATTATCTTAG
GGGCTAGGCATGGTGGCTCATGCCTGTAATCCCAGCACTC
TGGGAGGCCGGAACAGGAGGATTGCATGAGGCCAGGAGTT
CAAGACTGGCCTGGGCAACATAGTGAGACCCTGACTCTAC
CAAAAAATAAAAATAAAAAAATAAGCCAGATATATGCGCC
TGTAGTCGTAGCTATTTGGGAGGCTGAGGCGAGAGAATCT
CTTGAGCTGAGGAGTACGAGGTTGCAGTGAGACAGGATCA
CACCATTGCACTCCAGCCTGGGTGACAGAGTGAAACCCTG
TCTCAAAAACAAAACAAGAAAACAACAACGTTATCTTGGG
AGTGAATATAGAAGAATTACAAATACAGAAATAACTCATA
CTGAAGAAAAACTAATCTATTTTGAACTTTAGAAGTTTAT
TTTCATTCGACCTGAAAGCAGTTGCTGAATGAAGAGATTT
ATCTTTTACTTTTCATACCTGCAGGTTGGGTCTTGAGGCA
AAAAAAGAAGAAAATCTTGCTGATTGGTATTCTCAGGTGA
GTATGCATTCAGTTGATTTTTACATTTCAAGTCTCTGAAT
GGCTGCTTTATGTTTAGATTCTAAAATACAGGCACAAAGG
CAATAGTAATAATATTGTATAATGCCTTTAATAATACACA
GTGTAGTCATTTAACATGACACTATTTTTCAACATGTTAA
CATAAAGTCTTGAATTGAAAAGTAGTACCATGAGATAGTG
ATTGATTTTTTTTTTTTTTTTTATGGTGAAGTAAAGGGAT
TAATTCAAAGCCACAAAGATGTAGTCAATAGCAGAGGCAG
GATTGGAATTCAAGTTTTTTTTTTTTTTTTTGAGACGGGA
GTGTCACTCTTTTGCCTAGGCTGGTGTGCAGTGGTGCGAT
CTTGGCTCACTGCAACCTCCGCCTCCTGGGTTCAAGCAAT
TCTCCTGCCTCAGCCTCCCGAGTAGCTGGGACTACAGGCA
CACGCCATCATGCGTGGCTAATTTTTGTAGTTTTAGTAGA
GACTGGGTTTCACCATATTGGTCAGGCTGGTCTCGAACTC
CTGACCTCAGGCAATCCACCCACCTTGGCTTCCCAAAGTC
CTGGGATTACAGGCCTAAGCCACCATGCCCAGTGGAATTC
AAGTTTTATGGAGAGTTTGGAACCCTGTTATATGTTGTTT
TTCAGTATAGTCAGGTCTGTTTTGCTTCCATTATGACCTC
CCACATTAAGGGGATGTATCAACAGTAGAAGCCCCCAGAT
TTGAATTTCTGTTATCATACTCTTGCCACTTACACTAGAA
TTTTGGTTCAGTGTAAGCTTTAAAGACTATTTTTCTTTTA
AAAAGGTCATCACAAAGTCAGAAATGATTGAATACCATGA
CGTAAGTGGCTGTTATATTCTTCGTCCCTGGGCCTATGCC
ATTTGGGAAGCCATCAAGGACTTTTTTGATGCTGAGATCA
AGAAACTTGGTGTTGAAAACTGCTACTTCCCCATGTTTGT
GTCTCAAAATGCATTAGAGAAAGAGAAGACTCATATTGCT
GACTTTGCCCCGGAGGTAAGTGAGCTTGCTTTTTTATTTT
TTGCAGTGTTCTCTGACAAACTCGAAAATATATTTTCAAC
TTTTGAGTTTAACAGCCAATTTTGAAAAATATAAAGCCAT
TTTTGTTAAAAAGTTCTGTTTCTACCTTTATAGCAAGTAA
TTATTTTGTTACATTAATTAACTGACTTTTAATATTTAGA
AGGTCAGTAAGTGCGTACCTTTCCTCACAGTGAACAGCAG
CGACTATTTTAACTTGCCTAAATTGATATAGCAAATATTA
AAACAGAGGAGATTTGCCTGCATTTGTACTGTTGCTGCAA
AATGCTGTTGAAAAAAAATATATGAAAAATGATTTTTTCT
TACTAGGTTGCTTGGGTTACAAGATCTGGCAAAACCGAGT
TGGCAGAACCAATTGCCATTCGTCCTACTAGTGAAACAGG
TGAGAATAGGCCTTGGAGTGCAGGAGAATGCTCGCTGAAC
GATAGAGACAGCTTCTAGAGTTGAGTCTCAGCTTTTGCTT
TGTGATAGGTATAATCTCTGTTGACAATATAAAATTTCAT
GAGTGTTGATAAAGATTGAATGCAGACTTAAGTTGTCTAG
AGTTTTATTCTCTAATATTCATTGCAGAGCTCTTTATCAT
TAAATTATAGGATTTTTAATTTAATACTCATTTTTATGCT
GTAAATTTTTAGGACTTTTCAAGGAATTTTATTCTTAGAA
TAATTTTTGTTGTTGGAGTTGATTATAATATTGTAAATAC
AAATTTTTATGCCATAATTATTTTTAAATTTTAGTAATAC
ATTTAGATTTGCATTCATGTAGGGTGTTCATAGGTTGCTA
AGTACTTTTACATCATCTCGTGTTATTCTTACAACAGTGT
TGTGAGGAAGGCAGGGGCAGTTATTGTCATTTCCATTTTG
CAGGTAAAGAAAAGTCTCTGAAAAATGATTTTTCTAAAAT
TACGTATGGTAAATGGAAATGCTGTTGGAAAATTTGAGGT
TTTGGGCTTTACAGTGTTTTTCAAAGTGATCATTCATCTG
TAGAGTTCAGGATTGTCTGTTCTTATTGATATTTCTAGTG
ATACTTTTGTATAATACATTATTAATATTTTGATACCAGT
TTTTCTCTCTCAGACTATTTGGCAAAGTTTTGTTTGTTTT
GGTTTACTAATTATAGATCATGAGCAGGCTATTCTAAGAC
AGGTATCTTCACTTTGCACTTCATTGCAAGAGCTTTCATA
CTTTGAATAGATGCATCAGATATAAATTAATTCTGCTTCT
CTTACATAACTGCTGGATTCAGCAAATTGTTTAGCTTCTA
TAAACTCAGCTTTCCACGTCTTTAAAACTGAGATTATGAT
ACCTACTTATGGGTTGAATGTGAGAATTGAACAGATTAAT
GAATGCAGATAACTTAACATAGAACATGACCTTTATTTGT
GTTTTTAAAAACAAAACGTGAAAACCATCAAAGTACATTA
ACTGTTATGTGAAGAATGTAAAATCTTCTGTGAAGAATGT
AAAATGTGATCAAGTTTAGATCTGTATCCTTGAGTAATAC
ACTTTATGAAATAGATAATACTATTCACTTATTATAAATG
TTGGAAATATATTTACACAAACATACATTTTATTTTTCAA
ATTTATTTATTACATTTTAATTCCTATTAATTATCTTGCT
GGTTTAGCTCTTACAGCCTTAAAGGAGAAATAAAGCCTTA
AATGACTGTCTCTATTTTCCCATGTCTTTCAGTAATGTAT
CCTGCATATGCAAAATGGGTGCAGTCACACAGAGACCTGC
CCATCAAGCTCAATCAGTGGTGCAATGTGGTGGTAGGTAT
TCACCCCCTCTTGTATTCTATTATTATTCATGTTCTTTTT
TTTTTTTAAATCATATTTTGTTTTTATTTTCAAAGGATTG
GGAGTATGGAACTGATTTTGAAGTGTTTAAGATAAATTGT
GATTTTTGATACTTATTATATAAAATGGTAATAAAAATTG
GAAAGTGGCTGGGCATGGCGGCTCATGCTTATAATCCCAG
CACTTTGGGAGGTCGAGTGAACAGATCACTTGAGCCCAGG
ATTTTGAGACCAGTCTGGGCAACATGGCAAAACCACATCT
CTACTAAAAATGCAAAAATTAGCCAGCTGCATTGGCGTGC
ACCTGTAGCCCAGCTACTTGGGAGGCTAAGGTAGGAGGAT
CATTTGAGCCTGGGAGGCAGAGGTTTCAGTGAGTCATGAT
TGCGCCACTGCACTCCAGCCTGGGGGACAGAGCAAGACCC
TGTCTCCAAAAAAAAATTGAAAAGCTCTTTATAATGACTA
AATTGTTTTCTTGCCTCTTCCAGCGTTGGGAATTCAAGCA
CCCTCAGCCTTTCCTACGTACTCGTGAATTTCTTTGGCAG
GAAGGGCACAGTGCTTTTGCTACCATGGAAGAGGCAGCGG
AAGAGGTATAAAAAGTTATTTTCCATATTAACTATGTTCC
ATTTTTTTTGTTCAGGCTTTGCAATTTTGTTATTTAAAAT
GTATGTAACACCTGTTAAAAGCAAAATCAAATTAATTCAA
ATGTACATGGATTTAAGTAACTGCTTATTGGAATGTTATT
AATAAGGGAAATAGGCTTTTTTAAATTTTTAGGTGAAAAT
ACTTCTGGACTTTAATGTGTAGAAAAAATTATTTTTCAGG
AAATTTTCATTTTGATACTGTGTATCTTTCGTAACATTTA
TTTTCTCTTACATTCTAAACGTACATACACATTTTAAAAA
GTTATTTGACTTCTTTTTACATTGGTTCGTTGAATATCTT
TCTTAATAAATTCACACTGGCTGCTTTAACCTTTTCATAA
AAAGAGGTTTCTATTGTTCAAATTGCTTTTCCCACACAAT
GAGTCCTAAGTGGTGCAGTTTTATAGATCTTAATGAATAA
ATGTACCCTAAATTTGAACACATTTACATTTAAAATGTTA
CAGGTCTTGCAGATACTTGACTTATATGCTCAGGTATATG
AAGAACTCCTGGCAATTCCTGTTGTAAAAGGAAGAAAGAC
AGAAAAGGAAAAATTTGCAGGTGGAGACTATACAACTACA
ATAGAAGCATTTATATCTGCTAGTGGAAGAGCTATCCAGG
TATCAAACTGCCACATAGAATTCATAGGTCACTGTAAGCA
CAGTCCATGGACAGATCCAATAATTTCTTCTGTCATCACA
GAAGTAGACTGTTTTAAAAAATAAGGGTTTCATGTACTTT
CGTATAATGATTTCAAACAAATCTATCCCATTCCTCCGTC
TCCATGGTTTGTTAAGTCATGGTATGTATTCTGAATTACT
ACTAAAATATGAATTCCTTTTTAACTGTTGTGGGTAAAAT
TACTGCTATAAAAGGGGCTGCCCAGAGCAAAATGCTTGTA
AATAGTATTTTTTGACTAATCTTAATCTCTTATTATGGTA
ATTATGCTTATAATTAAAAACCTTATTTAATGTAAAAAAA
AGGGAGAAAAAACAAGTCTAGTGCCATTTTAAAGCATGTG
ATCTTATAGTAATCATTTTCAAGGGCATAATAGGTTATTA
AAAATAAAGCTTATCTTTCTCTATTTTAGGGAGGAACATC
ACATCATTTAGGGCAGAATTTTTCCAAAATGTTTGAAATC
GTTTTTGAAGATCCAAAGACACCAGGAGAGAAGCAATTTG
CCTATCAAAACTCCTGGGGCCTGACAACTCGAACTATTGG
TGTTATGACTATGGTTCATGGGGACAACATGGGTTTAGTA
TTACCACCCCGTGTAGCATGTGTTCAGGTAAGGAAAATAT
TCCTGTTTATCATTCATTTTATAAAATACAAGCCATATTT
ACTAAAGGAAATTTGAAAGGGTGATTTTCTGAATATCATT
CAGGCAGATTTCTCTGATAATAAAAACAACGTGGAATGCA
GTCTGGACCCTAGTGTTTTGTAACTGTGTGTATCATTTAC
ATTATTTATTGTTTCTTACTCTTTTAATTTTTAAGCTACT
TATATAAACATTTTTAGAAGTCATTTCTTAAAAACGGTTT
ATAATATGTTGAATGAGCTGGGCATGCAGGCTCATGCCTG
TAATCCCAGCACTGTGGGACGCCAGGGCGGGCAGATTGCT
TGAGCCCAGGAGTTTGAGACTAAGCCTGGGCAACATGGCA
AAATCTAGTCTACAAAAAATTAGCCAGGTGTGGTGGCATG
CACTGATAGTCCCAGCTACTTGGGAGGCTGGGGGGAAAAA
GATATATGTATATGTATATATGTAAAATAGATTAAGTGAA
ATATAGTAGGTCAGATGAAAATGCATTTAGCACGGGTAAG
TGATTTGCAGGTAATTAGTAGACATTACATATAGATTAGA
AATCACACAGCTGATTTGTGTTGATAATATAGCCACTGGT
ATGTTTCGACTTCTGAGAGCTCATTACTTCTATATCTGTT
TCCTTGCATAAATTTGGGACATTGTGCTGGATTCTAGGTG
GTGATTATTCCTTGTGGCATTACCAATGCACTTTCTGAAG
AAGACAAAGAAGCGCTGATTGCAAAATGCAATGATTATCG
AAGGCGGTTACTCAGTGTTAACATCCGCGTTAGAGCTGAT
TTACGAGATAATTATTCTCCAGGTTGGAAATTCAATCACT
GGGAGCTCAAGGTAAATTCTTCAGTTTTATCTTTTACCCC
CAACATCTGCAATTTGAGTTTAGATTTTCCTCTGTGTGTT
TTTATAAAACTTGAGGTTTCTCATTACTTTCCTCTGTTTT
GATAGTTGCGAGTTTTTTTCTTCTTCACTTAAACTGTTGA
GCACTGGCACAGTTCATAGCTTTGCAATAGTGATACCTAA
ATTTAAAATAGTTTTTGTGGAAGCTTATTTTTATTATGTT
AGAATAAAAACAATCTCGAGCCCTTGTTTATGATTACCCT
CACGTAGCTGGTATACTAAAATGTTTATGCCAGGAATTCA
TAAAATAAATAAGTTATTTACATAGTAAGACCACCAGAAT
AACAGTACATGGACATCACTTAGCTGTCTTTGTTATAGCT
AATAGTGAAACATCCGAGATTAATTTTATTCTTGAGTTTT
TCACACCACATTGTTTCATACCAGTTTGTTGATTTTTATT
TTGTTTATTAAAGCCAGTCTAAATTCTGCTTTATTGTTTG
TAATACAACTTTCATTTATTGCACATTGTCATTATTATCT
GTGCCCTTAATTTTGTTTTATAAACTTATAACATTTTTTC
TTATGCTGAAAGAGGGAATCTTACTGGATCTAGAAATTAG
GAATTGAGAATATAAAAACTGATATTATAGGCGATGGAAT
GAGAGAATGTGTTGAGATTGCAGCCGCATGCTTTCAAACT
ATGGAAGCTCAGCAATATTGGGATTATTAAGTATTTATAC
ATCTAGGGTTACCAAAGTTGCTAATATTTATCATCTTATT
TGTTTCGAATGGCCCCTGAGGTAAATTTCCTGTGCTGAGG
AATGGTAATTATATTGACAATTGTTTCCCTTTTATGTAAT
ATACCAGCTTCTTTATATGCTCTCCCAAACATGAATTTTT
TTTCCATGTCATTTCCTTTTTAATTGCACTCCTTTTTGCT
TACTTATAAATAGCTATTGTGTGATGCCAGTAGCAGTTTC
TCTAAACTAATTTCTACTTAACCTGGGCTATAAAATGTTA
AAGGAGAAATTTATTGCTGGCTACTAACGGGATTAAAAAG
AAAAAACCATCCACATTCATTCCTGAATTCTTTGTACCCT
TTCCTCTTTTATTCATTTCTCATCCTTAGACTGTCTTGGC
TTTGTCTTTGTCACTCTTCTTTTAGTACCCTAGTGAGCCT
ATACTATGTTGGGGAGGTATTCTTAGTATGAGTTGGGTCT
TCTACAGCTTCGTTGTATTCCTCAGGAAAGAAAATAAAGC
ACCTAAGTTCTAAACTTGATGCCTCAAGTTAAAGAACATT
GAGAAAGAGAGTTCACTATCTAGTGGAAGGTATTAGTTAT
ACTTTTTAATGCCATTTTAATTCCTAAATTTAGTCAAAGA
ATTTCTAAGAAAAAATATTTTAGGAGATCTGGATTTATAT
TTATTTGACAGCGATTGACCAAAGTGTGTGAGCTATGTAT
ACGCGCATTTTGAAACATTCAGATTAATAAATGAGCTGTA
ATATAGTTTGATTGTGAGGCCAGAACCCAGCAACTCCTGT
AATTCTTCTTTGGTACCCCTTCCTATATTATGAAAATATA
AAGGGGAAAATAATCTGAGTGAATTAACTATTTTTACTAT
GTGGAAAGAGTAAGATAATTTTGTGTTGCTGTTGAAACAA
AACACAAATCTTTTAAAGTTAAATTTGTAACTAGTTTTAG
AAAAAAACTATCAACAAAATATTTGCCTCCTCCATGATTT
GGCTTCAGATTACCTTTCCAACTTTCACTTTTCATTATCC
CCTTTCATAGGCCCTTTTCTCTCTTCACAGACAGCCTGTT
TTTCCACCTCTGTGTCTTTACTTGTGCGATTTCTTCTACC
TGGGTTGTAAAATCTTTTTTATCATGCAACAGTCACAAAC
TTACAATAAAGCAAGTCCAATACAAATAAATTTTCCTGCT
TGAATCATTTGAAAATAAGATGCTAACCTGATGCTCCATC
ACCCTACAAACATACTCTCCTACATAATCACAGCACAGCC
AACATAGTACAACCAACATATTCTCCTACATAATACAACA
CAAGTTAGTATAGTAATGTTCATACATTACTATAGTTTAA
TTGTAGACCCCCATTCAGCTTTCAGGAGCTGTCTGACTAG
TGTTTCTTTATAGCAGAAGGACCTAGTTCAGAATTATGTG
TTGCATGTAGTTATTATGTATCTTTAGTCTCTTTCAATCT
GCAATCATTTCTCAGGTTTTCTTTGATTATGGTGATCTTG
ACACAGCACATTTTTTATTAGCCTTTCTATTAGCTAATTC
ATATTTTATGGATCCATGATTTCCAGTATTAAGCACTGGG
TTATAGAATCTGGTACTAAGGTTATTTGTTTTGATGCTCA
AAGTGTCTCCGGCTTGACCATTAGGATCCCTTAAAGCTGG
CTTTTGTGTCCTTTTGGCATTCTCCATCGTTCTTTAAACA
CTTCCTTGCTGCTTGGCACAAGATGTTGTAGGCTTATCTT
GTACTTTTTCTACCCTGGCCCAGGAATTAGCCATATCTCT
AAGAAGCTCTGGTTCTTTTGAGTGGAAAATGGTATTTAGT
GCTGGTTATGCTCATTGCTTTTGAGCTATCACTTCTCCCA
GTCCTTCTTAGTAGATGGAGCTACTGAATATGTATATACA
TGTAGATATCCATATACACATACAGATAGGTGTACACTTT
TACTATCATATTTCCGTATCTATTTATGTATGTTGAAAAC
CAAGAGTTTGTATCTATACTTTAAATTCCAATAAAAAACC
ACAGGGTGGACCTGGCATGGTGGCTCATGCCTATAATCCC
AGCACCTTGGGAGGCTGAGGCAGGTGGATCATCTGAGATC
AGGATTTCGCCACCAGCCTGTCCAACATGGTGAAACCCTG
TCTCTGCTAAAAATAGAAAAATTAGCTGGGCTTGGTGGTG
GGTGCCTGTAGTCCCAGCTACTCAGGAGGCTGAGGCAGGA
GAATCGCTTGAACCTGGGAGGCGGAGGTTGCAGTGAGCCC
AGATTGCACCATTGCACTCCTGCCTGGGCGAAAAGAGCGA
AACTCCGTCTCAAGAAAAACAACAACAAAAACCACCACAG
GATGCATTCTAGTTTTTCTCCATTTTGTGCTTGTAATTCC
CTTTTCTGACAATGAAAAACCTAGCTTGAATAATCCTTAG
TACATGAATTTATTAGATTAGTCACCCTGTATGCCACCAA
TCTCTCGTTGCCATTGCCACCCCCTCCTCTGCGTGAATGA
GCTCCTTCTCCCTCGTGGGCTCTGTCACTCTACAAAGCTG
TTCTCATGTGCAGATGTCCTCTCGCCTGACTCAGGCTCAG
ACACCCTGCTGTGGGCTACCAGTGGCTCCCTCCTTTTTCA
GTGTAGGATCCAGTCCTATTGCATTTTGCTGTCATGTCCT
TTTAGTTTTCTTTAATCAGAAGTAGTTCCTCAGACTTTCA
TTGTCATTTATGACATAGGCATTTTTGTAACTATAGGTCA
GTTTTTTATAGAATGTTCTTTAATTCGGATGAATAATTTA
CTTGTTAATTTTTACCTTCTCCAGTAACATTTCTTCCCTC
TTCCAGCTGAGGAATATTCTCTCACTACTGACTTTCTGTA
TTAATTTTTATTGTTTATACGTGTGCCTTATTTACCCTAC
AAAGCATGAAGCTTCTTGAGGACAAGATGTATTTCTTATT
CATCTTGTAAATGTAATTGCCCTTAGCACTGTATCTTACA
AATGCATGTAATACATCCAGTATAATACATTGGATAAATA
ATTAAAGCAATAAAATAATGTAATATTTAGCATACAACAG
TTTGTTCCATTGTGGTTTTTTTAAATATCATTTTGTAAAA
TAAGTCTTCCCTAGGGGTAAATAAGGACTTCTAGAGTAAT
ATTTAAAATTTTTCCTGTGGCATTTTTGGGGTGTACCACC
CGGCATCTAAATTGTACATGGAAGCACATAACTTAGGAGA
ATCCCAAGTTAATTTTAGAGGATTATTCATTCAAAAAAAT
TATTTAAAATCTACTATTTCTCAGATAAGGTTCTGGGCCC
TAAAAATGTGGTGTTTCCCTAAGCCTTAAGGATGTTAATT
CCCTTACAGGATACATATTCACAAGATTGAATATTCCCAA
GTCTTAAACTTGCGTATAGTCCGTCCTTAAGTTGCTTTGG
AAAAACCAAAGAGTATAGGGAAGTGGTTCTTAAACTGTGG
TCCTAGGACAAGCAGTGTCAGCATCACTTGGAAACTTGTT
AGAAATACAAACTCTTGGCCAAGTACGATGGCTCACGTCT
ATAATCCCAGCAATTTGGGAGGCTGAGGTGGGCAGATCAG
TTGAGGCCAGGTGTTCGACACCAGCATGGTCAACGTGGTG
AAACCCCGTGTCTACTAAAAATACAAAAATTAGCCAGGTG
TGGTGGTAGGTGCCTGTAATCCCAGCTACTCGGGAGGCTA
AGGCATGAGAATCAATTGATCTTGGGAGGCAGAGGTTGTA
GTGAGCCAAGATCATGCCACTGCACTCCAGTCTGGTCAAC
AGAGTGAGACTCTGTCTTCAAACAAACAAAAAAACAAATT
CTCATGTCCCATCCCCAACCTACTCTAATAAAAGACTCTG
GAGGCGGGACCCTGAAATCTGTCCTTTAACAATCCTTCCA
GGTGATCATAATTCATGCTAAAGATAGAGTATCCAGAATG
AGGACTTTTCAACTAGAGAATACCACTGTATCAGCAATGA
GTCAAAATGTGTCATGTTACTGATCACCTCAGTGGCTTGT
AGCCTCAGAGTCTTCGTTTAGCCCCTGAGTCTTCGTTTAG
CCCCATTCCTATGCAAATACGTTTTCTGGATGCTATTTTG
TGAGAAAAGTTGGGAATGCTGATCTAGAAACTACTTTGTT
TCTCCATGAAGAACTTCCTTAGCTCAGAGCCACTGGGGCA
GTAGATTTTTTTTTTTAGGTTTATGCCTTCTTACTGGAAT
AGGTTTCTACAGTATCTCAGCAGTATTACCTGTGTTTTTT
TGGCTTTGCCTTTGTTTTTTGGGTTTCTTATAATTTATTG
TAGATAAAGCCATGAATTACATCTGTATATTCAACTGGAG
ACATTCATATATCATTTTAACTGCCTTTTTTATCTTATAG
GGAGTTCCCATTAGACTTGAAGTTGGGCCACGTGATATGA
AGAGCTGTCAGTTTGTAGCTGTCAGACGAGATACTGGAGA
AAAGCTGACAGTTGCTGAAAATGAGGCAGAGACTAAACTT
CAAGCTATTTTGGAAGACATCCAGGTCACCCTTTTCACAA
GGTAGTTTCTTAAAATTGCTTATATCTCTCCAGATCTTCC
ACCACCTTTGAGATCTTTACCAAGGAATTTTTGGGGTTGC
CCCAATTGGAAGCAATTGTTCCCTCCCTCTGAACCCCCGT
GCTACTTAATTCGCCACTCTCTGGGTTTTTTACTTGTATT
ATGGTTATTTTTCTAAGTGCCATCTGCTTCCTACTAGGTT
TGCAACAATGAAGTTTCTGTCCCCTGGACTAATTGAGGTT
AATTTAGATCTAGGCTTTTATGAGATATAAATGTGAGGGC
TTCAGGCATTGACTGTCATCTGCTGGGTACACATTGGCAG
CACCTGGGAAGCTTTAGTAAATACCAGTGCCTTCCTAGAG
ATACTAATGTAATTGGACTGGAGAGGGCCTGGAAACTATA
CTGTTAAAAGCTCCCCCCAGGGGATTATAATATAGCCAAG
GCTGAGAACCTCCTGACTGGGGTTGGGAATGAGGGATAGA
GGAAGGCCTTAGGGCTGCCCTCACCTATGGAGAGAGTCTT
TTGGAATCACAGATCTCAAGGCAGTCAAGGCAGAGGCACC
AGAAGATTAGTGGCTTAGCGTGGCACTCTGTTTTCTTTCT
GAGGCAGAAAGCAGAGAGGAAGGCCCACTACCACTGACGA
TAGAGGTGCAGTTTGGGAGAGGGTAATGCCTGCATCTTAT
ATAAGGGCACTTATATATTGATATAAGATATATATATATA
TATATATATCTTTTACATGTATTTCCTCTGAATCTAGAAA
TATTTAAGACCAGGGAGGTTTAAAAAATAACACAGACTCC
CATAGGTAATGTGTTAATGCCGGGAAAAGAATGTTGGTCG
TTAGAGATTTAACAGCAGTAACAAAAGTTATGATTACCTG
TTGTGTGCTTAACAAATTTCCCATGCATTTAAGGCTCGCA
ATAGTGCAATGATAAGGTAACTCTGATATACTGATGGTCA
CTATAAGTGACAGACTTGAGATTCAAATTGAGTCCTTCTG
ACTTCCAGGTTATCTTTTCATTAAATTGTGCTTATGTGTT
TCATAAAACTGTCATATTTGTGAGAACAATTATGTATTGT
TTTCTAATTTTGTTTGGTAGGGCTTCTGAAGACCTTAAGA
CTCATATGGTTGTGGCTAATACAATGGAAGACTTTCAGAA
GATACTAGATTCTGGAAAGGTCAGAGAATTCTGAAAACTT
TTCAGTATAAAAATATTTCAGTAAATTGTATTTTAAGGCT
CATTGAATTTATGCACGGTATTAATACCTTTTTAAGCCAA
TCACATAAAAAGATAGTACATTACTCAACATTTATATATA
TGCATAAATATATAATCTAAATATATAGTCTTTGTTTTAT
ATTTATATATGTCTTATATATAATATATAATCTAGTCTGT
TTTATATTTATATATGTCATATATAGTGTGTGTGTGTATA
TATATATATAGTCTTTGTTTTCTACTGGCTCTTCTAAAGC
ATTACAACATTATACTGTTTTGGGGTAATACTTGTGAACT
GATTATGTAAGTTTTTTTTACCATGTTTGATATGCTACTT
TCCAAAGAACATTAATTCTGTATGTCTCCTTATTTCTTCA
TTATTGAAAATCTCTGTTATTTCAGCTTCTTGTAAGTTCC
TAAAGTAACCATTGTTCTAGCTTTAGAGCTGTCATATGCG
GCTGCCTAAAACAAGGTGAAAAGTCAGTTTCTTTCCATTC
TCTGACCGTTCACACTCAGCTCTCAATTGATTGAACTTTC
TGCATAATGAAAAGAAAAGTGTTGCTTATTCTAAGCCTGT
TTTTCATAATGTGGGGCTACCTGGCTCCTTAGAACTCCAT
AGGCTTTCCTAATTAGGTAGTTAATGGCTCTTTAAGATTT
AATTGGTTTTATATATTGGGCATATGCAGTTGTTGTGAGC
TGAAACTTTAAAGTTTCATAAAGAAGAATTTCAGATTTGC
AGAGTTATTTAATTATTGGAATGAATCACTTATGGACTTT
AGTATTCTGGTATACATGTTTGAATATACAGCCAATCCTG
TGTCCTCAGGTTACAAGTGAGAAAACCAGGGGCCAGTGTC
TAAATGAATACCCCAAACTATACAGAATTTAGATCACTCT
TCTGACTAGGTTTAATGCATTATCCTCTGTATCTTTATGT
TTTAAATTCATGCTGAGAATGAGCATGAATTTATGTAAAG
CTTTAATTTTTATGGTCATAGCGTATTAATATGTCTCATT
TCTTGAGCTGGGAAAATTAATCTCTCTGGCTTTCATTTTA
CTATTCTGTAAAATGAGTACAAAATAGATAATATCAAAAT
CCTCTTTAGATCTATAATTCTTCAATATTTAGCCTTCTAT
CCTTATTGGGTTATTGCTTTTGTAATTTTTCACCTTTCTG
GGTTCTGTAATTTTCCACTTGACTCAAACTTCCAATTTTT
TTTTTTTTTTTTTTTTTTGGTACGGGGTCTTGCTTTGTTG
CCCAGGCTAGAGTACAGTGGCGTGATCTTGGCTCACTGCA
ACCTCTGCCTCCCGAGTTCAAGCGATTCTCCTGCCTCAGC
CTTCCATGTGGCTGGGATTACAGGCGCCCACCACGACACT
CAGCTAATTTTTGTATTTTTAGTAGAGACGGGGTTTTGCC
ATTTTGGCCAGGCTGGTCTTGAACTCTGACCTTAGGTGAC
CCACCTGCTGTGGCCTCCCAAAGTGCTGGGATTACAGGCG
TGAGCCACTGTGCCTGGCCTCAAACTTCCTACTTTTAATA
GAAGGCTAGACAGTGGGTAGCCATCTGTAGCACTGTGTTT
TTTCTTTCACTCTAATTTATGATTTTCTTTGTTCTATTAT
GAATTTAAAATTTTCCTTTATTGTAGAAATACTGTAGTCA
TGTTTGCTAATACATTTTACTGAAGGAGCATAAGATACCT
AGAAAACTAACGCTCCATCACCCTGCATTAATGTTCACCT
AATGAATTACTTGTTTTTCTGTAATTTCCTAATCTCTATT
CACTTCTGAGAGATGTCTTTTGAAACATGTTAAACCAAAT
CCCAAGTGCAAAGAAGGGTTTGCAGAAGGAACTCTTGAGT
GTGGACTGTGTGGCTGGGAGTAGTTGATGAGAAGCTGCTG
AGGAAGCTGGAAGCATGTTGCTATTACTGCCAACGTCTCT
TGGGTCTCCACTTTCATAGATCTCTAGATTTTCAGCTGCT
TTATACTGTATTTCTAATATGTGGATATTATTCACAACTT
TGCTATTCCCCTCATTAACTCTCCAGGAATATTTTGCAGG
GCTACTATATAATTGTTATTGAAGACAAACCTCATTTTGA
AATAGACATGCTTTAAAAATTAGCATTCACAACTAGGAGA
AATTTTAATACTTGTTGGCTGGGCCGGGTGCCTCACGCCT
GTAATCCCAGCACTTTGGGAGGACAAGGTGGGCAGACTGC
TTGAGGCCAGGAGTTTGAGACCAGCCTGGCCAAAATGGCG
AAACCCCGTCTCTACTAAAATTACACAAATTAGCTGGGCA
TGGTGGCACATGCCTGTAATTCCAGCTACACTAGGAGGCT
GGGGCACGAGAATTGCTTGAACCCAAGAGGCGGAGGTTGC
AATGAGCCAAGATTGTGCCACTGTACTCCATCCTGGGTGA
CAGAGTAAGACTGTATCTCAAAAAAAAATTTTTAATACTT
GTCTAGTCTAACATCCACATTTTATTAAAAGAAGACCCAG
AGCTAGAGATTTTCAAACACGTGGCAAATTTCAAAATTAA
AATAAAATCCTAAGTATCTTGATTTGGCCTTTGTTTTATG
TAGTCTAAGAAAGAAAAATTGAAAGGTTTTTTTTTTTTTT
TCCTTACACAAAATGATTTTCGGACTTTAAAAATGATCCG
CTTACCTATATAACATGTTAGGAACATTGTGGCATAAAGT
GAAATTTGCGTGATTGTTAATTGTTACTGTTAACAACACA
TTAAGAATCAGTTTGCTATTTTTGATGTTCCTTTTATCCT
CCTGATAACTATTTAGATAGGTAGAGCAGGTGTAGTCCAG
GTTTGAAATGAGGGAGATATAACTGGAATTCAACTTCTTT
TCAGCCACTATGTTTTAGCCAGTTTATGGGGAGATTTGAG
GGTACTGCAAAGATGTGTTTGTTGTGTCATGTGCTGTGAG
CATGGGTTTTGGATAGTGGAAAAACATTCTTTCCTATCTT
TTATAATTGAGCAAATTTCCTAGCAGGTTTGCAAAGGTAC
CATGGCCTGAAAAAAGGCTGGGAGACCTATCCTTTTTGCT
TGCAAGTTTAATATAGAACTCAAATGTTCCTTCTACAGAA
TAGAATTGAAGGAGTTATAAATACTGAATGCTTTTCCTTT
TCATAATTAGATTGTTCAGATTCCATTCTGTGGGGAAATT
GACTGTGAGGACTGGATCAAAAAGACCACTGCCAGGTAAA
CCTAATTAACTCATAAAACTTTTGCAGTATTGCAATGGAA
AGGAAAAGCAATGTGCAGCATAAATGAGTGGAATTCTTAT
TTGTTATTAATTTCAGGGATCAAGATCTTGAACCTGGTGC
TCCATCCATGGGAGCTAAAAGCCTTTGCATCCCCTTCAAA
CCACTCTGTGAACTGCAGCCTGGAGCCAAATGTGTCTGTG
GCAAGAACCCTGCCAAGTACTACACCTTATTTGGTCGCAG
CTACTGAGGGATGAACGAAACCCCCCTCTTCAACTCCTCT
CACTTTTTAAAGCATTGATATTAGTATCTTCTCAGATACA
GACCATTTTATGATTTTTTAAAGAGTAAAAGTTCTAAAAT
GAAGTCACACAAGACAATTATTCTTATGCCTAAGTTAACA
GTGGATAAAAGACTTTTCTGTAAACAACCCCAGTAATAAA
TATCATGAACTAATATGGTTTTTGCATTCGTTTCTGAAAA
ACCTGCATTATGTACTATGAGGAAATTTCTACAAAGAGAT
GAAGACAGTTGAAAGCCAGATATCTGTTGTTGATCTAAGC
ACTCCCAACATGTCTCAGACCCTGAACCACCGGTTATACC
CTATGTTGATAGGTCTTGAAGCACTTTCTTTCCATAGCTC
CTAATACAGAATCTGAAATTGCCCTGAATCTTTCTGTTTA
AAAAACAAAGCAAACCCACAAGTGGAAAAAGCAACAATAA
TAAAGATTTCCCTTGAACTTCTGTCTTTCTCTAGTTACTA
TCAGGTCTTTGAAATAAGGGTTACAGTTTCTGTCTGAAAG
AGTGATAAGCCCTCCTCCCTTCTTTTTACTTTCTACTTTT
CCTCACCCTTCTGCCCCCACCACACCACTGTTTTCACTGA
GATTATGAAGGATACTCCTGAGCAAAGCTCATGTTGACTT
CTTAGTTTCATGTCTTACCGTATCACTCTGTTACATTTGA
TACTTTTTTAAAAAAATTATTCCTGTGACCCGCCCTCCCA
CATCTCTGACCCTTTTTAGTTCTATGTCTTCCTGGGTATG
CTTCTTCGATATTGGTTTACTAAACTTCCATATTTGGCTG
TCTTCTCGTGCCTAATCAGCCTCATCTAATCCCACAGTTT
CAAATAGCATTAATCGGCTAATGACTCCAATATTGTTATC
TGTATGTCTGAGTTCTAGACCTTTTCCATCTGCATACTGA
ATTCTCTTGAGTGTCCCATCAGCCATTCAGGTCAACGTGT
CCCAAAAAGCTCATTTCGCCTTTTACCCCCAGATCTCCTC
CTACAGTATTTCCTGCCTGGAAGATTAGCATTGCCAAAAT
GTTCGTCATAACCCAAACCAGAAACCTGAGAGCCCCCCTG
GGCAGTCCCTCCAACACCATCATCCGTATTCACTCGGCCA
GCAAAACATGTTGCTATTACCTCTAATTCCTCTTGGGTAT
TCCCTTTCAAAAACCTGTGGATTGCCTGCAGGCCTTGGTA
CCTCTTGTGCTGATTACTGCAATGGACTCCAGTCCAGTCC
ACATTTTCACAGTGTTGTTTTTCTTTTTCCTAACAGTTTA
TTAAGAATTTTTTCTTCCCCTTAACACCCCTTTGTGGTTC
GCCATCACTTAAAAGATGAAATTTAAACTAGCCCATCTAG
TTTCCTTTTCAATCCAGCAAAGTCCTTTGCAACCTAACCA
TTTGGGGTTTACTGTAAACAACGTGGCTATTTCCTGCCTG
TACCCTTTGCTGGGAAAATGCCTTTCCTCCCTCATTTCTA
GTCCACTTGGTCAGTCTTTTACCAATATTTCCAGTCCTCT
TGGTAAATCTCTTCCAATATGCTTTTACACTTCATAATGA
TAAATACACCAGTAAAGGAAAATGCATCAGAAAGGACTTG
CATTTTGAGCTGTGCTTTGAAGGATGAGTACAATTTCAAT
AGGTAGAGGAAGGAGGAAGGACATTCAGGTAGAGGGAACA
AGAGATGGAAAAGAACAAAAGTACACACTGTATGAGAACA
CAAGAACTGTTCTTAACATTGGTAGGAAATTCTCAGTTGA
AAGTAGACTAAATAGAGCATGCTTTCAAGACTCATGTCTT
GAATATGTGCATTCATATACCTAAGTTAGTGAAATTGATT
TCAATTGACTGAAATACATATAGTCACATTTTTATACTCA
GAATCATAATTTTGTATTCATTTATGGCAGTTCAGAATGC
TTTGCCTTCTATCCTTAGTGTCTACATAAACTGCCTAAGT
TCAGTTATAAAATGGAGAAAAGTCTGACAGCTATCTCAGT
TACTCTACCTCATAGAGGAAGGCAGTTAAAACAATGCCCA
GCACATAATAAATAGCTGTTGTTGGTTATGACCATTACGT
AGGGTCAACTGGAAGTTGCTTCTAATATATAATTCTATAG
TAGTTACTTTAGCTGCTAATTGTTTTTCTGCAAACCAACA
TAAATGCTTTTAGGGGACAAGGCTTTTTTTTTAACCAGTC
CATGATAAAAGCCCGAAAAGTACATTAGAGATTATTCACA
TTTTTCCCTGTAGCCACTGGCCATTTTGGAGGAGGTGGCC
ATCTCTGGTGCAAAGACAAATCCTTAGTATTACGTTCTGA
AACTTCAGATGAGTAGCACTAACGACAGAAAAGCTTGAAG
TTTGCTGCTTTAAAGGAAGTCACTATTTAAAGAAACTCTA
CATTAAGTACTTCTGTTAAGCAGGGAATCCTTTACCCAGA
ATGTACCTCTGGCACATTGGCCTTTTTTCATAAGTTGAGG
TTCAGCTAAAATATCAAAATATTTTCTTGAGTGTCTGTGC
TTTTCAAAAGAGTACATGAACCTGAAGGAAATGAACACGA
TTTTATTTGCAGGTGACAGCTGTAAACTAGATGTATGACT
GACAGTTTGTGATTATGTGCCTCGTGTTCATTGCAGCAAA
AAGAAAGCAGGTCAAGGCATATTTACTACTGACTCCATTC
ACTGGGGCCAGTGTACGACATTACATCTTAGCAATTTCTA
GTTCATCCATGAGAGTGTGTTTAATACAGTTTTTCATTAT
GCCGGTAAATCACATGAATCCTTAATGAGAATTGAACAAT
AACGGTTGGCTTGCCAGTGAAAAGGATTTAAGTCTTGATA
ATAGCAGCATCAGAACATTCATAAAGCAAGCAAGGAGGAA
GGCATTTTGACTGGAGATGGACAGATCACCCTATTTACGT
CTGACTCTAGTTATTAGTTATCTGCCATATAACTGTGGTG
TTCAGGGGTTGCCAGTACCATCAAAAAGTTGGGGGAAGTA
GCTACCACTACCCTGTTATTTTCAAACATAAATTTGGTCC
TTTGCTTGTCGCTTTTACTATGTCTAGAAAGTGCTAGCCA
TTTAACAAATCTGAGTGCCTGCTCTGTGCACAGTGCCAGA
GGATACAGTAGTGAGTAAGGCGAAACATGATTTTTCTTTT
TCTTGGCTGTGTCTCCTTGCAGTAGTTCTGTTTGAGATGC
CAAATTAGGCAATCACTCAGAGGTGGAAAGTGAGATGGGG
CACTGAATTGGGTTGAGTGTTGTCAGTAAGAGGCCATAGA
TTGGGTGACCCTGACTAAGAGGGTCTTATCTAATCATGAG
ATTATCCCCGTCACCAGTGGCAACACACTGAGAACTTTGT
AGTTGAGATAATGCCTGGAAAATTACTCTGCCACACCATC
AGGCTTAGAATAACAGGTAGAACCATATTCATCTTGTGGT
CAGTAGGCAATTTTAACCCAATGTCTTTGTTCAATTTTAC
TGGAAAATTTATGAGTTTGGAACATCAAAAGTACTGAAAT
GATATAAAATATTTTATTAATATTTAAAAAGCATCATGTA
ATAAGGATATTTCAAAATACATTTGAAGTATGTCACCAAA
ACCAAATTTTATGATGAAATACCTGTTGATGAGGAGGTTG
AGGGATACAGGAGCTGGTGATGATGATAATATCAGTATTT
ATATGTGGGTAAATATGTAATTGTACCATATTTCCCTCAT
TCATTCTCTCACTCTTCTAGACAATTATTTCATACCCTTT
TCTCCTCAAATACGAATGCTTCCTTTTTTTGACTTTCAGT
TGATTATCTTGATTTCTCTTTCACTGAGACGGCAGAGGCA
ATAAGGATAGAACATCTGGGACCTCCCACCACATCTACCC
ACCTACCCATGTCCATACATTTCACTTTCTCTGCTGTTTC
AGGTGAACTGTCTGTTCTCAGAGTGGATGCCAGCCCCTCC
ACATGTGCACTAAATCTCATCCCCTCTTGCCTTCTCAGTC
GTGGCACATCAGTAATTCTCCCCTATGTATCATCAGGTTT
TCTTTCTCTCCTGGTTCTTTCCATCAGCTTACAAACATGC
TGTTATTTTTCCCAACCTAAAAATACCCTTTCTTGACTCC
ATATCCCTTTCAGTGTAGAGCAAAACTCATCGAAAGGATT
ATCCACACTTGCCAGCTCCAATTTCTCTTCTCCATTCTCT
TGAGCCCCCGTCTCATTTACCCTCAGCACTCCCCAGAAAC
CACTCTTGTGAAGATCACCTATGGCCTCCATAAGGTGCAA
TCCCATCAGCATTTCCAGCCCTCATTTTGCTTGCCCTCTC
AGCACTTGACTCAGCTGATTCTCCCTCCTCTTTGAAACAC
ATTCTTCCTTGGCCTTCAAAACACTATACTCTCCTATTTT
TTCCTTTTATCTCTCTAGTCCTTCCTTCTCACCTCTTCAT
ATTTTCTTCTCTTCACATTTTCTTGGTGGCCTCATCCAGT
CTCATGGCTTTTAATGTTACAAATTATCAACTCCTGAGTT
CACCCTCCCCTGAACTCCAGGGTCATTCTTCAACTCCCAA
CTAGCTTCCAACTTGGATAGCTAATAAATACCCCAAACTT
AACATCATTTCCACCCCTCGCCGCATGCTGCTCCTATAAC
AGTCAACTTCGTCTTACCTTCATCTCAGTTGCAACATCAC
TCTTCCAGGTCAAAACCCTAGTGCCATCTTTGTTGTTGTT
GTTGTTTTGGAGACAGAGTCTTACTCTGTTGCCGCCAGGC
TGGAGTGCAGTGGTGTAATCTTGGCTCACTGCAACCTCCA
TCTTCCGAATTCAATCAATTCTTGTGCCTCAGCCTCCCGA
GTAGCTGGGACTACAGGGGTACCACCATGCCTGGCTAATT
TTTCCATTTTTTGTAGAGATAGGGGTTTCACCATGTTGCC
CAGGCTGGTCTCGAACTCCCGGGTTCAAGCGATCCATCCA
CCTCGACCTCCCAAAGTGCTGAGATTACAGGCATGAGCTA
CCGTGCCCAGCCCCAGTGCCGTCTTGACTGTTGCCTCTCT
CCTACCTTATGTTTAATTACTCAGCACATGCTGTTGACTC
TAATTTCAAAATCTCCTGGATACCAGCCAGCTTCATGTGT
GTGTGACCTGAGCAGTTGCACCAGGCTCTGTGCTTGGTTT
AGTGCTCTGCTGTTGCTGTCTTGAAATTATTAATAATTTA
AAAAAATTAGAGTATGGTAAAATACATATAACATTTACTG
TCGTAACCATTTTTAAGTGTACAGTTCAGTAGTGTTAAGT
ATATCCACATAATTGTGCAACCAGTCTCATCTTTTTTTAT
CCTTGCAAAACCAAAACTCTGTACCCGTTAAACAACTGTC
CCGTGTCACCTTCCCTTCAGCCCCGGGCAACCATCATTCA
CCCTTCCATTTTTGTGAATTTGAACTTGACTGTAGATACC
TCATATAAGTGGACTCATACAATATTCATCTTTTTGTGGC
TGGTTTATTCCACCTAGCAAATGTCCTCAAGGTTTATCTA
TGTTTTAGCACATATTGGAATTTTCTTCCTTTTAAGGTGG
AATAATATGTCCTTGTATGTATATAGACCCCATTAAAAAA
ATTCTTTCATCCGTTGATGGACACTTGGATTGCTTCTGCT
TTTTGGCAGTTGTGAATGATGCTATGAACGTGGGGTATAC
ATACCTCTTCAGGACCCTGCTGTCAAATCTTTTCAAGTTT
TTATACCCAGAAGTGGAATTGCTGGATCATATGGCAATTC
TATTTTTAAGTTTTAGAGAACTGCTATATTGTTTTCCATA
GTGGTTGCACTGTTTTATTTATTATTTATTTTAAGAGAAA
TCACTCAGACTGCATCCTCTCCCTCTTACTCTCTCAGAGG
AAGAGAAGAACAATCATCAATGGCAAATAGCAGTTGCAGT
GAAGCAACGCCAAGAACCAACTTCATGCTCAGGAGAGAAT
ACTGAACCTCCTCCTTGTGGATTCCAGGGCTGCGCCATTT
AAAAACTCTTCTTCTTCCTTTTCTTTGGGGGGTCGGGGGA
TAAAGTCTTTCTCTGTCACCCAGGCTGGAGTTTACTGGCA
CAATCATAGCTCACTGCAGCCTCAAACTTTTGGGCTCAAG
CAATCCTCCCGTCTACTTGTCTCCCAAGTAACTGGGACAA
CAGGGAGTGTGCCACCATGCCTGGCTAATTTAAAAAATTT
TTTTGTAGATGCAGACCCTTGCTATGTTGCCCAAGCTGAT
CTTGAATTCTGGGCCTCAAGCGATCTTCCCACTTTGGCCT
CCCAAAATGTTGGGGTTACAGATGCACACCATCACGCCTG
GCTTAAAAATTCTTGATAATTGGCTGAGCATGGTGGCTTA
CACCTGTAGTCGCAGCACTTTGAGAGGCCAAGGCAGGCAG
ATCACTTGAGGCCAGGAGTTCCAGACCAGCCTGGGCAACA
TGGTGAAACCCTGTGTCTGCTAAAAATACAAAAATTAGCT
GGGCGTGGTGGCTCATGCCTGTAGTCCCAGCTACTTGGGA
GGCTGAGGCACAAGAATCACTTGAAACCAGGAGGTAGAGG
TTGCAGTGAGCAGAGATTGTTCCACTGCACTCCAGACTGG
GCGATAGAGCATGACTATCTCAAGAAAATAAAACATTCTT
GATAATTTTTGAACAATGGAACCTGCTTTTTCGTTTTGCA
GTAGAACCCATGAATTATCTAGCCAGTCCTGCCTGGGTGT
TTCCACTTTACACCTAGTCTAAACCACAATCTCCTCTAGA
TTATTGCAGTAGCCTCCTAACTGGTCTCTCTGGTTTCATG
TAATCTCAAACACATCCAGTGATTCCTTTAAAACATATAC
AGGACCTCCTCATTCTTCTGCTCAATATTCTTCCATCTCC
GGGCCCCACATGATCTGCCCCTGCTCCATCACTTCTCTGG
CTTCATCTCCTCTTTCTCATCCCCGCCATTACTCCTCTCC
AGCCCTGCTAACCTCTTTGGTGTCCCTTGAATTCCCATGC
TCATTGTTCCTTCTGCCCAGAAAGATCTTCCTTCAGATGT
CTGTGTGGTTTAGTTTCTTACCTCTTTCAGATCTTTATTC
AAAGAACATCTTAGTAAATTCTTCCCTGACCATTTTATTT
AAAATTTATTTAAAATTCTTCTCTGACCACTTTATTTAAA
ATTACAATCCATCCCTATCTCTTTCCCCTGCTTTATGTGT
CTTCATCATACTTATCACCATTTAATATTCAATACATTTC
ATAACTTATTTTATTAATCATTTATCTCCCCCCACCAATC
ACTAGAATACAAGCTTCATAAGGGCAGAGATTTTTGCCTG
TTTTGTTGACTGCTGTCTCTCTGGAGCCTAGAACTCTGTC
CAGCATGTCGGCACTCAGTAAGTATTTGTGGCATGAATGG
ATGAAAGAGCTAGTCTTAGAGCAATAATTTTCACAATATG
GTTGTATTGGAAGTCTAACTGTCAGAATAGTAACTGAATT
GGAGATAATTTATGAGATACTATGGAAGCTGTTAGGGCTA
CTGTCTAAATTATCAGGTTTTAGTCAAAGTCAGACTATTA
GCCAGCGTTCTCCAGAGAAAGAGAACCAATGAGAATGTGT
ATGCATGGTACACAGATACATATATATATATATATATAAA
TAAAACATCTCTATGTATAGTTTTATATATATATAAAACA
TCTCTATATATAGTTTTATATATATATAACATCTCTATAT
ATAGTTGTATATATATACATCTCTCTCTCTATATATATAT
CTGTGTCATATATATATATATATATATATATGTCTTCAGC
TCTTCCAGTTTAAAGGTTTCCTGAATATGAGGAATATTTC
TTTTGTCTTACAGAGAATGTTTGGAAGTAGGGTGACCCCT
CGAATATTCCGTACTTCACACAGTAAATGACATTCAGAAC
TGCACACCAGGTGGACAAGATGTAATTGCTTATGTCAAAT
GACTTGCTTCACCTGAGCTGTTGCTGCACACATGGAGCAT
GGAAGCTGGAAAGGCCACCGCCACTGATGAGCTTCTACAT
TACTCAAGGACACAGAAGCTCTTGATGTCTGTAATTAAAC
ACACACATACACAAACAAAACAGTCTGTCAAGTCCATATC
TGAAGCCAGTGTCTTGTATTTCCATAAATCCTGGTTCACG
TGACATCTCTTGCTTAATTGCCCTTTAAACTGTTTTATGG
CTTTATAGCAACCTATAAAAGGTGATTTCCAAATATGACA
AGCGCCGGAGGGCTGAAGGGAAGAGTTACCCAGGAGTTGT
AATCACTGAATCTATAGCTGCTCCCCTAGCAGCTCAGCCT
TCCCAAGAAAGGGAGAGGAACTGCCAGGTCACCGAGCCGC
CATGGGTCGATACTCCGGAAGAAGCTTCCGTTTAATCCTC
ATGTGCGTCGTTAGCATCCTCCTCTTTGTGATGGAACTAG
TGATCGCTTACGTTGGCAACTCCCTCTCCTTGGCCTCCGA
TGCTTTTGCCGTCCTTTCCCACTTGGTGTCCATGATCATA
GGTTTTTTTGGTGTAAGGGCCAGCAACATACAACAGCACA
AGAAGAGCACTTACGGCTTTCTTCGGGCAGATGTTGTGGG
AGCATTTGGGAACACCATTTTTGCGGTGGCACTGATGTTC
AGCATCCTGGTTGAAGCCATCAAAAGGTACATCAATCCCC
AGAAGACAGAGGAGCCGATACTGGTTCTCAGTGCTGGAAT
TATTGGTCTGTTCTTCAATGTTCTTAACTATGTCATCTTC
TTGGACTGCTGTTACTGCGCAGCACCCAAGCCCCAGGGAG
ACATGGAAACAGGTAAATAGCTACTCAGAGGGTGGCAGTA
AATTTGGTGAGAGTCCTGGCAGGTGCTGTCTGAGGGAGCC
TTTGTGGTGCTATCCAAAGGGGCCTGAGTCTTTGGGTCAG
CCTCTTGTCCCTGTGATTTTACAATCGACCTTTCTCAGAA
GAGTTGCCTTTAGTTTGAGGTTCTTTGTGAGTAGGGTAGC
AGCACGTTGCTTCAATGTTGGCAGCATTTCTTGAATTTTT
ACTCAGGGAATGAAAAAGTGTCTTCAGGCAGGCAGAGAGA
AAGTAAAGGCACTAATCGTAGCCACAGAGAGAGCAATTGG
AAAGACGGTGGATGTGGCAGTCTCCTTTAAGTGATTTACT
GTTGTTTACCCATATGTGACATGGCTATGTTTGAATTTAA
AAAAAATTTAATGTCTTCATAAAATATGTTTAAAAGTACT
GGGCTACATAACCAACTTACAAAGAGCACAGTATCAGATA
ATCAGATACGCTGATTAACTGTTAGGAATATATTTGAGGA
ATGTTATGTAAAATGGAGAGAGAAAAAATAAAGAAGATAG
TCCAGTAAATGTGGCTAGTTTTTGAAAGGAAAATTTGCAC
TTATTTATTGCACACATCTGTTCTGTTTGAGAAACAGGAC
AATTTACGTGTGAATCTTTAGGAGAGACTTAAGTGTGAGT
ACCAAACTTACTGGATTATCTGTCAAAAGAATGGAATTAA
ATCTTGGAAGAGAACAATATATCTAAAAGATGCTAATTTT
TTTTAGATGGAATCATGTTTCTTTAATTTATTGCCACAAG
AGGTGTTTGTAAGTACATATGTATCAGAAAGTTCTTACAG
AAGAGAAATTTTCAGTGTTTCTTTTATAAAAGAAGTCGTA
TAGCATGAATAGATTCAAATTATGGTTCTAGCACAGGGCA
ATAGTCAAGTTACTTCACCTAGCCTGTTTCCCTATCTGTA
ATATGGAGTTAATAAGGACTGAGAGAAATGCTAAGTAACT
TATTTAGTATTTAGTAGGCACTTGATAAATATAAATTATT
TTCTAAATCACAATGCAAGCCTTTAAACTACATGGCAATC
CAGTATTTAATTCTAATAGCTCATATGAATCTTTAAGAAT
TTCAAATATTTCCTTATTTGATGCTGAAGAGTTTTCTCTC
AGTAGCTGGGCCATTATATAACTGAGTCTGGGGACCTCAG
AGGCCAAGTTGCATTTTTCATTTGATTCCCTGTCTTTGCT
ACCATTATAAATTATGTCAGTTGGAGCCGGTCCTTTATCC
TACCTCTGTGTCAATTTTCCTATTGGTAGAACATATGTTA
TGAGAGTATCTGTAGGATGTGGTAAACATAAAAATAAATT
AGAAACTACAGTCTAGATTTTTATTTGAGTTAATGAATCA
CTGAATTGGGGCCTCATCTTTTGTAAAGGAAAATTCATTG
TTAACTTGAGACCCTATGCTATGGCTACGTCAATCATCAT
GTGAAAATTACTACTAGAGCTTCCAGATCATGAAATTCAC
ATATTTGATATAAGACAAATATGTATTTTTTATTGCTAGG
TATAAATTTAAGGCAAGAGAGATGATTTCAAATGATTAGT
GTTGACATTACCATTATATTTTTGATTGTCACATAACAGT
TCTGATTTTGCCTTTATTCTTGACATACAATATTTACCTG
CATATAACAAAAGCAATTTAGGTAAACAGTCTGACTCTGA
CCAGTATGAAACTTGGTACATACCATAGTTCTATTTTTAT
AAAATTGAATTATTACTGGATAGGTCTTAGTTAAGCTTTT
GTTTGGGAAGTGGTATTTTCCAATGTGTATGTTTATGCTG
AGATAACAACGAGAGGCTTAAGACAAATGTTTCACTCCAA
CCATATGGGTTTCTTTTTTTTCTTTTCTTCTTTTTAATTT
TTATTTTTAGTAGAGACAGGGTTTCACCATGTTGGCCAGG
CTGGTCTCGAACTCTTGAGCTCAAGTGATCCACCTGCTTG
GCCTCCCAAAGCACTGGGATTATAGGTGTGTGCCACAGTG
TCTGGTCCAGCCATGTGGGTTTCTGCTGGCTTAATTCTAG
AGTGTCTAGCTTCTTTTGAAGTATTTGATGCTATATAGTG
TTCTACTTTAAATAAGTGATAGGTACAATATACATGTGAC
TCACGCTTTAAGATCTATGTTCTATGTTACCATTATTATT
TTGGCAGCTTTTGGTGTTGTTAAATTCTTCTATTAGAAAT
TTTAGGCTGTACCAGCAGCTCATGCCTGTAATCCTAGACT
TGAGGAGACTGAGGCAGGAGGATCACTTGAGCCCAGAAGT
TTGAGGCTGCAGTGAGTTGTGATCACACCACTGCACTTCA
GCCAGGGTGACAGAGTGAGACCCTGTCACTAAAAAGGAAG
AAAAAGAAAAAGAAATTTTAGTGTTTAAACTTGCCAAGTT
CCTTTAGGATAGCTGTTTGGCTTGTTAGCATTTATGTCTA
CAGTTATGTATTTATCACCTTTTCTGAACTATACATTTTG
GTATTCTTCCCATCATCTAAATTAGTTTAAAGAAAAGAAT
AAATATTGCATCAGATGAACCTCATAAGTTGACATTAACC
TGATATCAATTGGCTCACATTTTAAGAACAAATATGATTA
ATCCATCCATATTTATAAAAGGAGTTATAAACTATGAGAG
CGAAAGACTCTTGATTTCAAAAGATTCAACCTAAACTTAG
GATAAAGAATTTCTGTAAGTCTAGAATCCTAGCTTATAGC
ACATGGCAGTGCCTATAAAACAACTGCTGGTACCGCCTGG
CTTCATGATCAGAATCCAGTAATGTATCACTCCTTTTGTG
GAATCTCTAACTAGAGTTTTTTGCTTAACAAGCCTTCGGT
CTCCCCCAGGTTCTGTGGATCTTCTACTTGTTCTGCTTAT
CTATCTGGTGTAGAAATTGAATTCATAATATTTGATGTTT
GAGATCATGGAAAGTAAAAAAAATCAAGACCACTAACTTT
AAATTAAATATAATAGAACAAACTTTATATATAGGTAAGA
CTTTAAATATCCCTGGGATGCATGAAAAAAGTTATACTGG
AGAATCAGACATACAGAACCAGAAAAATTTTAAAACCTGG
GAGAAAAGAATATCTGAAAGATTTAGCTGAGATGAGAAAA
CTTGAAAGTCTTAGATCCAGATCTAGCTGGTGGGAGGCCA
CCCCTGACTCTAAAAGGTGTGAGGAAGTTCAGGTGATGGT
AGAGCCAGTATTTTTGGCTAAAGTGCGAGGCAAACTGAAA
AAAGTAAAAAATACAAGCATTAAATAAAAGACAAACAAAT
AAAATAGGGTTAAAGTCCACAATGGTTGATGGCTTTGTGT
GTGCATATGTTTCGGGGAAGGGAATAGGGGAAAGGTTGAA
GGGGTGAAAATAACATGTAGGTGCAGATCGCAGGAGATAC
TTGTCACGAGCCAGTATCTTTCTCTAGGCTTAGGGACTCA
ATTTGTTACGTTTATACTTTTTCCTATTCCTTGCTTACTT
TATTTGATTTTCCTTGATTTTCTTGTTATCTTTCATGTTT
GTCTTATTTTTAGTTATTTTTTCAGACCTGAGTTTTCTTT
AGAATCAAGCTACTAAAACCCTCCATGCCTTTGCCTTGTA
CTGTATGAATAACCTTGCTGTACAGTGGCCTTTATTTTAA
GCTAAAGGTAATCTTGTACAGCTTGCTTTTCTAGTAGGAT
GGCTTCTGCTCTATTTTGCATCTTTTTCTGTCTGGGATAG
ATCGGGCCTGCCATTTATATCATTTACAAATGATACATTT
ATATCAGAAATATCTGTTAATTATTTTAAAGTTTTCTTAA
AAAAAAAAAACAAAATGCCTTTCCTTTGAATTTAAGTTTT
GTTTTTTTTTTTTTTTTTTTTTGAGATAGAGTCTCACTCT
GTTGCCCAGGCTAGAGTGCAATGGTGTGCTCTTGGCTCAC
TGCAACCTCCGCCTCCTGAGTTCAAGCAATTCTCGTGCCT
CAGCCTCCCAAGTAACTGGGATTACAGGCGTGCGCCACTA
TGCCCAACTAATTTTTGTATTTTTAATAGAAATGGGGTTT
CACCATGTTGGCCAGGCTGGTCTCGAACTCCTGGCCTCAA
GTGATCCTCCCGCCTCAGCCTCCCAAAGTGCTGGGATTAC
AGGTGTGAACCACCGTACCCGGCTAAGTTTTGTTTTGATT
CCAAATTGTGTTTGCTTTCCCTCTCTCTCCCTCTCTTTCT
CATAATCACGGTTCTGGCATTGTTTCTCCAACCAGCTCGC
TAGAGGCAGTGACAGCACAGCAACCAGCAAAGTGTATTGT
TGCAGAAGGTTTTAACATACTGCTGATTAGTTGCTCATAG
CAAGCTTCTAGTTAAGACTCAGTACTATAGCCTGACAGGG
GCTTTTCACGTGGACAGTCCTGTAGACGCTGAAACAAGTC
AGGTTTCCTTTTGTCATGATGGAAATTTTATTCAGTGACA
AGCAGAGTAGGCAAGGCCAAGAATTTTAGGAGAGGCAAAG
GGGAATTTGCTGTCTCTCTGCCAGTAGCAAATACTATGGA
GTAAATAAAATTTGAGGCCAGGTGCGGTGGCTCATGCCTG
TAATCCCAGCACTTTGGGAGGCCGAGGTGGGCGGATCATG
AGGTCAGGAGATCAAGACCATCCTCGCTAACACGGTGAAA
CCCCGTCTCTACTAAATATACAAAAAATTAGCCGGGCGTG
GTGGTGGTCGCCTGTAGTCCAATCTACTCGGGAAGCTGAG
GCAGGAGAATGGCGTGAACCCGGGAGGCGGAGCTTGCAGT
GAGCCGAGATCGGGCCACTGCACTCCAGCCCAGGCAACAG
AGCAAGACTCCGTCTCAAAAATAAATAAAATAAAATAAAA
TAAAATAAAATAATAAAATTTGAGAAACTGCATAATTGAA
GGTAGCTTTTCTTTCTTTCTTTTTTTTTTTTTGAGACAGA
GTCTCGCTCTGTCACCCAGGCTGGAGTGCAGTGGCACAAT
CTCTGGCTCACTACAACCTCTGCCTCCCTAGTGCAAGCGA
TTCTCCTGCCTCAGTCTCCCGAGTAGCTGGGGTTACAGGC
ACGTGCCACCACACCTGGCTCATTTTTTGTATTTTTAGTA
GAGACAGCATTTCACCGTGTTAGCCAGGATGGTCTCGATC
TCCTGACCTCATGATCTGCCCTCCTCGGCCTCCCAAAGTG
CTGGGACTACAGGCATGAGCCACTGCACCCGGCCTGAAGG
TAGCTTTTCAAACTAGAAAAGGGAAGGTTTTCTAGGCATA
GGTTACCTGAGTTCCCTTTCTAGATCAGAGGCAGAATGGT
AATGATTGGGAATTTGTGATAATTATTAAATAATTTAAAG
AAACATGATGCTTAATTCCCACAAGCTTTACTTTGCATTT
TGTCTATATCTGACAGCAACCATTGTTTGCCAAGCACCAT
CACAGCTGTTGATCAATTAACTTCCACATGAGGATTCGGT
GATAAGAATGCACACACCACAGATCACAGTATCTGTCCCA
CGGTAGAGGCCTAATAAATTCCCTCACCGCTCTTTTGCTA
CGTTCCTGACAGCTTGCCTAACCTCTCATTTCTCTTGTTG
CCCCGTGAAGGGGTCTGGATCAGTTATGGGGAGTAAATAA
GAAAGATTAAAGGAAGATAGAAAAATAGGTGCTATTTCAC
ATTTGTGAAACCAAATTCAACTGAAGAAAAAAAAGAAGCT
AAAGAGACCATCTCTTTGTTCTTAGTAAGTTTTTTTTCCC
AATGTGCAGAGGCTGCTATGACTGATATCAGGTAAATTTT
AATGAAAAATGAGTTTATATTGACATCTGTGCATTGTCAG
TCTTTGTCAGAGTATAGAGAGAATACTTACAGCATCATAT
CACATACATTTGAAGAACTGCATGTTTTACAAAATAATTA
GCTAGAGAGAATACTTGCTATTTATTTCCATTGTTTAGAC
AAGGAAAACAGGTTCAGAGACAAATCCACAATCATACAGC
TAGTTAATAGTAGGGTACAAAGAAATTAAAACTTTGAGTC
CAGGCCCTTAATTAAAGACTCGACTCTACTTGGCTCCCCT
CAGAGAGGAAAACAGTTATGGACTGTGGAAAGTTATTTGG
CAATAATCACAAAAGGGCATATTAAAATGTGCAAATGAAC
ATACCATAAATTGAATCCTAATTCCAGTAGCTAGATGACC
TCCAAAAAGTTACTTAAACTTCCTAAACCTCAGTTTCTTC
ATCTATAAAGCTGGTAACATCTGTCTCTTAGAGATGTTGA
AAGAATGAAATTATATTATTTGTGTAAAGTGCTCAACACA
GTACTTGGAATACACTGAACACTCGATAAATGGTAACATT
GGTGGTGGTGGTGGTGGCTGGTAGTGATTGTTCAAGGGCT
GAAGGGACGAGGAACAAATGAAATATTAGTAAGGTCCCTC
GGCAGACAAGGTCTTTGCTCTATTTCACATCCACAAACTG
GCAGCCCACCTTATCCTTGCCAAGACTCTTGTTATTGTTA
ATCATATATATGGTTACAGCAGATCCATCACTATTTCTAC
AAACCATACAAAACATGTGTTGTTTTGATGATGGGTTAGT
GGCATCTCTTTTGGGATGAACCAGAAGGACCATAGACCAG
CAACAAAAATACATATTTCAGCTGGGCACAATGCTCATGC
CTGTAATCCCAGCACTTTGGGAGGCCGAGACAGGAGGATA
GCTTGGACCCAGGAGTTTGAGGTTGCAAAGAACTATGATA
GCATGCCATTACACTCCAGCCTGGGTGGCAGACCAAGTCC
CTGTTTCTTTTCTTTTCTTTTCTTTTTTCTTTTCTTTTCT
TTTTTGAGATGGAGTCTCGCTCTGTCGCCCAGGCTGGAGT
GCAGTGGTGCCATCTTGGCTCACTGCAAGCTCCACCTCCT
GGGTTCACGCCATTCTCCTGCCTCAGCCTCCCGAGTAGCT
GGGACCACAGGCACCCGCCACCACACTCGGCTAATTTTTT
TTGTATTTTTAGTAGAGACGAAGTTTGACCAGGTTAGTCA
GGATGGTCTCGATCTCCTGACCTCGTGATCTGCCCGCCTC
GGCTTCCCAAAGTGCTGGGATTATAGGCGTGAGCCACTGC
GCCCGGCCCCCAAGTCCCTGTTTCTAAAAGTAAATAAATA
ACTACACAATAAATTAAAAAAAGAAAAATACATGTTCTGG
AACGTCCTTCCTCATCCACTGGTTCTGACACTGGAAAAGA
TACTTAACCACTTTGAGCCTCATCTTAGGTATCATTACAC
CTACTTTAAAAAATCACTCTACAGCCAGGGGCGGTGGCTC
ACATCTGTAATCCCAGCACTTTGGGAGGCCGAGGTGGGTT
GATTACTTGAGCCCAGGAGTTTGAGACCAGCCTCGGCAAC
ATAGTGAGGCCTCACCTCTACAAAAATAAGAAAAATTATT
TTCTTATTTTTGTGGTGGTGCATGCCTATAGTACCTTATT
ATGTGGTGGTGCATGCCTATAGTTCCAGCCACTTGGGAAG
CTGAGGTGGGAGGATCACCTAAGCCTGAGGACAGATGCAC
CTTCTTATCAAGGCTGCAGTGAGTCATAAGAATTTGTTTT
TCTTTTGACAAATAACAACACCTTCATGATGTGTTTTATT
TATTTATTTATTTATTTATTTATTTATTTATTTATTTTTG
AGATGGAGTTTTGCTCTTGTCACCTAGGTTGGAGTACAAT
GGCATGATCTCAGCTCACTGCAACCTCTGCCTCCTAGGTT
CAAACCATTCTCCTGCCTCAGCCTTCTGAGTAGCTGGGAT
TACAGGCGCCCGCCACCACGCCTGGCTAATTTTTGTGTTT
TTTAGTAGAGATGGGGTTTCATGTTGGCTAGGCTGGTCTC
AAACTCCTGACCTCAGGTGATCCACCCGTCTCGGCCTCCC
AAAGTACCGGGATCACAGGCATGAGCCAACACGCCCAGCC
TATGTGTTATTTATTTATTTATTTATTTATTTATTTATTT
ATTTATTTACTTATTTTTAGACAGAGTCTCGTTCTGTTAC
CCAGGCTGGAGTGCAGTGGCGCGATCTTGGCTCACTGTAA
GCTCTGCCTCCCGGGTTCACACCATTCTCCTGCCTCAGCC
TCCCAAGTAGCTGGGACTACAGGCGCCCGCCACCATGCCT
GGCTAATTTTTTGTATTTTTAGTAGAGATGGGGTTTCACT
GTGTTAGCCAGGATGGTCTCGATCTCCTGACCTCGTGATC
CACCCACCTCAGCCTCCCAAAGTGCTGGGATTACAGGCGT
GAGCCACCACGCCCGGCCAAATTTTTAAGAAGGCTCTTGT
AAATGTTAGCTTCCCCATCTTTCAGTGCTCAAGATGGCAT
TTTGTAGCAGGCCATTACTTGTACTTTTAAAACTATATAT
TTTAAATTGCTTTAATGGTAATACAACGTCAACGTGTAGC
TCGTTGAAATAATGCAAATGTGGCTCATATACTAGACTGT
AATTTCCAAGTTGCAGATGAAGAAACTGAGGCACCAACTG
TTTTATGGCTAACCCAAAGTTGATGTTAGAACTGGACTTT
GTATTACTGCACCTCTCTTCTGTCAACAGATGCTTTGCCT
TTTGAACATTTTCCTGCAGTCCTGTCTAGTGAATAATGAT
ACTCCCCATTTTCTTTGCTGAGAAGCTTAATTTTTCAGGA
AGGTAGGGTGAAAGTAAGCTTATTATTTTGATTTTCTTAT
TGGCCAGCTGTTTACAAGATGTAGACATTATATTTGTAAT
TTTTTGCCTCTTTCTTGTTCTTTTGATGGAGACGATAGTC
ATTGTGGCTTTTTGAAAACATTGTGTACAACTGTCTCTGA
TGATTATGAAATATACCAATTTTTCATCTTTTAAATTTTT
TTATTTTTATTTATTTATTTTTGAGATGGAGTTTCACTCT
TATTGGTTGCCCAGGCTTGAGTGCAATGGCGCGATCTTGG
CTCGCTGCAACCACTGCCCCCTGGGTTCAAGTGATTCTCC
TGCCTTGGCCTCCCAAGTAGCTGGGATTACAGGCGTGATT
ACAGGTGTGAGCCACCACACCCGGCCTCATCTTTTTTTAA
TGAGAGGCAATAATATCTGGAGATTCCTTATCCTTAGAAT
GTCTTCCATAGTCCATGTCCTGATATATATTGTTTACACC
TGAATAGGTGCCTTTAGAGAATTTTGAGGAGGTAATTTTT
TTTTTGAGACAGGATCTTGCTCTGTCACCCAGGCCAGAGT
GCAGTGGCATGACCGCAGCTCACAGCAGCCTCAACCTCCC
AGGCTCAAGCGATCCTCCCATCTTAAGTAGCCTCTTAAGT
AGCCAAGACCACAGGTGGCTGCCAACCATACCCGACCAAT
TTTTTTCATTTTTTTGTAGAGATGGGGGTCTTACCATGTT
GCCCAAGCTGATCTCAAACTCCTGCCCTCAAGCAATCCTT
CCACCTTGGCCTCCCAAAATCCTAGGATCACAGGCATGAG
CCACTGCACCCTGAGGATGTGGTTTTTGATAAAGTGAACC
TATGCTCTTGTTCTTCATCTGCCATGACATCTTTAAAAAT
GTATCAGCTTAATAGGAAATAAAATAAACATGATCCTTAC
ATCAGGCCAATGGGAGGTAGGGGCTGGCTCCTTACAGAGG
AACAGCAGAGAAGTCAGGTTGAAGGGGCAACTGGCTGAAT
GGACCATCTGTTTTCTGTCGAATTCTTTACCTGAAGAAAT
TCTCTTAAGGTCATGAAGGAGAGGAAAGAGGAGAACTAGC
AACTAGCTCCACACATGCTGACCAGAGCCAATTGAGCACA
TTGTTGGGACTTTTGGGGGCCAATAAACAACTTCATTCAT
AAATCTGGAACTACTTGAGAAATAAGGAATAAAAGTCCAA
TAGCAATGAAAACAGTAGCTCAGTGTTTGTTTGGTAAAAG
CTGTTTTGGAGAGTGTAGCTTGGATATCACAATTGGCTTC
CTAATACTAATTCTGTGGAGTAAACTCACCTATCCTCTTA
CAGGCAGAGCACAATAACTGGAAGAGCAGGGGTGGGCCCA
GGAGCAGAGAGAATGTGCATTCTCAGTGGGCAGGCAGTTG
GAAGGAGGAAGCCCAGGAAGGGCTGAGCCAGGCTTAATCC
ATTTCTTCAACCTAACCCACCAGTGAGAGAAGACCCTTCC
ACCCTTGGAGTGACTACTTATATGGGGATTGGGGAGGGAA
TGGAGGCTACACTGGTGGTTGTCTCATGGAAACACAAGAC
AAGAGGAATGGCAGTCTCCCCAGCCCGCCAAATTTTTAAG
AAGGCTCTTGTAAATGTTAGCTTCCCCATCTTTCAGTGCT
CAAGATGGCATTTTGTAGCAGGCCATTACTTGTACTTTTA
AAACTATATATTTTAAATTGCTTTAATGGTAATACAACGT
CAACGTGTAGCTCGTTGAAATAATGCAAATGTGGCTCATA
TACTAGACTGTAATTTCCAAGTTGCAGATGAAGAAACTGA
GGCACCAACTGTTTTATGGCTAACCCAAAGTTGATGTTAG
AACTGGACTTTGTATTACTGCACCTCTCTTCTGTCAACAG
ATGCTTTGCCTTTTGAACATTTTCCTGCAGTCCTGTCTAG
TGAATAATGATACTCCCCATTTTCTTTGCTGAGAAGCTTA
ATTTTCAGGAAGGTAGGGTGAAAGTAAGCTTATTATTTTG
ATTTTCTTATTGGCCAGCTGTTTACAAGATGTAGACATTA
TATTTGTAATTTTTTGCCTCTTTCTTGTTCTTTTGATGGA
GACGATAGTCATTGTGGCTTTTTGAAAACATTGTGTACAA
CTGTCTCTGATGATTATGAAATATACCAATTTTTCATCTT
TTAAATTTTTTTATTTTTATTTATTTATTTTTGAGATGGA
GTTTCACTCTTATTGGTTGCCCAGGCTTGAGTGCAATGGC
GCGATCTTGGCTCGCTGCAACCACTGCCCCCTGGGTTCAA
GTGATTCTCCTGCCTTGGCCTCCCAAGTAGCTGGGATTAC
AGGCGTGATTACAGGTGTGAGCCACCACACCCGGCCTCAT
CTTTTTTTAATGAGAGGCAATAATATCTGGAGATTCCTTA
TCCTTAGAATGTCTTCCATAGTCCATGTCCTGATATATAT
TGTTTACACCTGAATAGGTGCCTTTAGAGAATTTTGAGGA
GGTAATTTTTTTTTTGAGACAGGATCTTGCTCTGTCACCC
AGGCCAGAGTGCAGTGGCATGACCGCAGCTCACAGCAGCC
TCAACCTCCCAGGCTCAGCGATCCTCCCATCTTAAGTAGC
CTCTTAAGTAGCCAAGACCACAGGTGGCTGCCAACCATAC
CGACCAATTTTTCATTTTTTTGTAGAGATGGGGGTCTTAC
CATGTTGCCCAAGCTGATCTCAAACTCCTGCCCTCAAGCA
ATCCTTCCACCTTGGCCTCCCAAAATCCTAGGATCACAGG
CATGAGCCACTGCACCCTGAGGATGTGGTTTTTGATAAAG
TGAACCTATGCTCTTGTTCTTCATCTGCCATGACATCTTT
AAAAATGTATCAGCTTAATAGGAAATAAAATAAACATGAT
CCTTACATCAGGCCAATGGGAGGTAGGGGCTGGCTCCTTA
CAGAGGAACAGCAGAGAAGTCAGGTTGAAGGGGCAACTGG
CTGAATGGACCATCTGTTTTCTGTCGAATTCTTTACCTGA
AGAAATTCTCTTAAGGTCATGAAGGAGAGGAAAGAGGAGA
ACTAGCAACTAGCTCCACACATGCTGACCAGAGCCAATTG
AGCACATTGTTGGGACTTTTGGGGGCCAATAAACAACTTC
ATTCATAAATCTGGAACTACTTGAGAAATAAGGAATAAAA
GTCCAATAGCAATGAAAACAGTAGCTCAGTGTTTGTTTGG
TAAAAGCTGTTTTGGAGAGTGTAGCTTGGATATCACAATT
GGCTTCCTAATACTAATTCTGTGGAGTAAACTCACCTATC
CTCTTACAGGCAGAGCACAATAACTGGAAGAGCAGGGGTG
GGCCCAGGAGCAGAGAGAATGTGCATTCTCAGTGGGCAGG
CAGTTGGAAGGAGGAAGCCCAGGAAGGGCTGAGCCAGGCT
TAATCCATTTCTTCAACCTAACCCACCAGTGAGAGAAGAC
CCTTCCACCCTTGGAGTGACTACTTATATGGGGATTGGGG
AGGGAATGGAGGCTACACTGGTGGTTGTCTCATGGAAACA
CAAGACAAGAGGAATGGCAGTCTCCCCCAGCCCTCTCCAG
ATTTATGTTCCCTTCACTCCTGGCTCCCCTGGAAGGACTA
GATGAACAGTTTATCAGGACTGTACTGCTGCATTTCCATA
AAGCTTGTACTCCCAATATCAACCACTGCTTCCTTTGGAT
TTCATCCTTTGGAATAGGTTTGGCAATTTAGATACCCTCA
ATGACCGAAATGGGTTAGAAGAGTAAGTATACTAGTTAAA
TTAACTCTGAGGCCCCCAAATGTTCAATATTGCTCATTGG
CAATTATATAGTGACATAAAGTGATAGTATCAAGATATGC
TAACAATTCAATGTCAGCAATATAAAAATGCCCCAAATTT
TAGCAATATGAATCCCTTCCTAATATCAAATTATAACAGA
AAATTAAATTTCAAAATTAAATATCTTTGAACTTATGCAT
TAATAGCCAAAGAAATCAAAACCACTGGTTATTAATCTAA
AGGCAAGACCAAAGGCAAGTAAAACCATAAAACCCCCAAG
CTTCCTCTTTTGGGCACAGTCTCAGTTTGAGTATAGTTTC
ATGCCTGGTGGAGTTGGAGTTCCTTCAGCAGTTTTAGTCT
GGATTGTTTTCCACCAGAATGGATGCCATTCCTTCAGGGC
ATCCAAAGTTGCATAAGTTTAGCACAAAGACTTTCATGTT
CTCCACCTTTTAAAGATCTTCTCTTTGTCTTTGATGTTCT
TTAGTTTCGTAATCATATTTCCATATGTGGACTCTTTTTA
AAAAAATCCCATCTGGGGATTAAATCTAAGCATTTATGTC
TTTCATAAATTCCAGAAGATTTTTCAAACATCTCTTCTAG
TTTTGGCTTTCCCCTGTTCCTTGTACTTTCTCCTTCTGCA
ATGCTAATTAGATAATATTTCATCTTATTCTGTCCTCCAT
GTTTTGTAACTTCTTTTTTCACATTTTGCTATCTTTTTTG
TTGTTCTGTGTTGCATTCTACATGGTTTTTCAGATTTACC
TTCATTTATTTCTAGTTTTTGCTTTTTAACTTCGGTTCTC
ATTAACCTGCCCATTCAGTTTTTTAAAATTTTATTTTGAA
ATAACTTTATATTCTCAGTAAGTTACAAAAATAGTACATA
GAGGTCTCATGTACCCTTTGTCAAGTTTTCCCCAATGGAA
TGATAGTACAATTTCCAAACCAAGAAATTTACATTCATAC
AATGAGTTATGTAATTCTATGAGATTTTTGTCACAAGTGT
AGTTCTGTATAGCCATCACCAAAATCATCATTACAAAAAT
ATCCCTCATGGTACCCCTTAGTAGTCATAGCCACCCTTCC
TACCTTTACTCCCTATCTCTATGCCCTGGAAACTAATAAT
CTGTTTTCCATCTTTATAATATTTTATTTCAAGAATGTTA
AATAAATGGAATCATACATATGTGACCTTTGAAATGGGCT
TTTTTTCTTTCAGCATAATGCTCTTAAGATTAATCCAACT
TGTTGCATGTATCAGTTGTTGTTTTTTTATTGCTAAAAAG
GATTCCATGGTATGGATATAGTTAGATATGTGTTTTAGCC
ACTCTGCCAATTTTGTCTTTTAAGTGGTGTGTTTAGACCA
TTTACATTTACGCAATTATTGAAGGTTGGGGCTTGAGACT
GCTATTTTACTTTTCATTTTCTGTTTGTTCCTTCTATTTT
TTATATCTCTATTTTCTGTTTCCTGGCTTCTGTGAACATT
ATTTAGAGTTTCATTTTGATTTCCCTGTAGTGCTTTTGAG
TATGTCTTTACAGAGCTTTGTTAGTAGTTGCTCTAGGTAT
TAGATTGCACATACATAACTTATCACTGGCTAATGCTGTC
AATACTTTGCTGGTTTGAATAAAATGTAGAAACCTTACCT
CCATTTATCTTTTCCTATTTATAATTGTTATACTTACACA
GGTCCCTGAGACTTATTTTATTCTATTTTCTCTCTGTTGT
TCAGATAGAATACTTTCTTTCCTCTGTCTTCCCCATTTCT
GCTACTGGGCCCATCCATTTTTTTTTTTTTTTTTTTTTTT
TTTTGAGACAGAGTCTTGCTCTGTCGCCCAGGCTGGAGTG
CAGTGGCACGATCTCGGCTCACTGCAAGCTCCACCTCCCA
GGTTCACGCCATTCTCCTGCCTCAGTCTCCTAAGTAGCTG
GGACTAAAGGCGCCCGCCACCATGCCTGGCTAATTTTTTG
TATTTTTTAGTAGAGATGGGGTTTCACCGTGTTAGCCAAG
ATGGTCTCCATCTCCTGACCTCGTGATCCACCCGCCTTGG
CCTCCCAAAGTGCTGGGATTACAGGTGTGAGCTGCCACGT
CCGGTCAGTTTTTTTTTTTTTTAATTTTTAAATTTTGTAT
TCACTGCCAAGAGCCCTATTGAAGGTTTTTTTTTTTTTTT
TTTTGAGATGAATCTCACTCTGTCACCCAGGCTGGAGTGC
AGTGGCACGATCTCGGCTCACTGCAAGCTCCGCCTCCTGG
GTTCACACCATTCTCCTATCTCAGCTTCCGGAGTAGCTGG
GACTACAGGTGCCCACCACCACGCCCTGCTAATTTTTTGT
ATTTTTTAGTAGAGACGGGGTTTCATCATGTTAGCCAGGA
TGGTCTCGATCTCCTGACCTTGTGATCCACCCACCTGGGC
CTCCCAAAGTGCTGGGATTACAGGTGTGAGCCACCGCACC
TGGCCTCCCATTGAGTTTTTATTTCAGTTATTGTAGTTTT
CATTTTTAAAGTTTCTATTTCATTCTTCCTTTTATCTTCT
ATTTCTTTGCTGAGACTTTCTGCATTTTTATTTGTTTCAA
ATGTATTTGTAATTGCTTGTTGAAGCATTTGTATGATATC
TACTTTAAAACTGCTTGCCAGAAAATTTGTAACATTTTGC
TACCTCAATGTCAGTGTCTTTTTTCACACTCAGGTTAAAA
TTTTCCTAGCTTTGCTATGATGGTAGATTTTCTGTTGAAT
CCTGGACATTCTGAGTTATGAGGCTGTCGATCTTATTAAA
TTTTCTGTTTGAGCAGGTCTCCTCTGACACTGTGCTGGTG
GAAGGGGTGCTGCTTGTTATTTTAAGATGAGAATGGAAGT
CCAGGTTTCCCACGTGGCCTCTGTTGACACCCTGAGATGG
GGGGTGCTTCATTACTGCTGAGCAGGTGCGGGACATCAGG
GTCTCCGTTATGACTTCACTGACAGCATCCTGACTAGAAG
GAGCAGAGGCGCCTTCTATTGAGTTTTTAATTTCAACTAA
TCTACTTTTCATTTATGATGACTTGTTCTTTACTCGTACT
TTCCAGTCCTTCCTTTATTCCCTTCTATTAAACATACTTA
GTTTATATTATGTATCTGGTATTCTCAACATCTGCAATTT
TTGCATGTCTGATTCTGTTTATTATTTTTGCTGCTTCTCT
CAAGGTGGTTTACCTTCTCACATTTTGTGTGTTTCATGAT
TATTTTTATTTTTATTTTTGAGACAGAGTCTTGCTCTGTC
ACTGAGGCTAGAGTGCAGTGGCACAATCTCAGCTCACTGA
AACCTCTGCCTCCTGGGTTCAAGTGATTCTTGTGCCTCAG
TGTCCCAAGTAGCCGGGATTACAGGCCCCTGCCACCACGC
CTGGCAAATTTTTGTATTTTCAGTAGAGACGGGGTTTTAT
CATGTTGGCCAGATGGATCTCAAACTCCTGACTTCAAGTG
ATCCTCCCTCTTCAGCCTCTCAGAGTTCTGGGATTCAGGT
GTGAGCTACCTTGCCCAGCCATTTCATGATATTTGATTGT
GAATTAATGTTCAACAAAGCTTTCTCCAAGGGAATTCTTT
GAAGAATAGATTGTTGGTACATTTTTCCAAGAAGATTTGC
ATTTGCTTCTGTCAGGTGCCTGAGGGCATTACCAACTTGT
AAATACTTAAAAAATTATTTGCCTGAGTTATTATTATTAC
ATACATAGCATGACTTTAGACTGCATTACCACATGAAGAC
CACATTATAGTTTCAACTTCCCATGGGAGGTAGTTTTCCC
TATGTCCACAACCAAGGCTAACAGATTCAAGTTTCCTTGT
TGTCGCCTCTGGGGCAGTGGGTTTTTGTTTGTTTATTTGA
TTGTTCATTTCGTTTTGGTTCAACCTTTGACCAAGGAATC
AAACTTTGTAAGGGGATCTCTGGTCCAACTCTCCATCTGG
CATGGATCTCAGTTTTGTCTCTTATACCATCCATGATCAT
GTGGCTGTCAAAACTCAAGGCTACAGCATTTGTCTTTATT
GGACAGATGCTCTTAAATCAGATCCTGACTTCAGCTTACC
TTTCTGGATTTTGACTTTTACTTCATTTTTGGCCTCTGAG
TACGTTTTTTATTTTCTGCCACACTTTCTGAAGATTTCAA
AAAGTCTGAAGCCTTATCCCAGAGCTAGAACACTTATAGG
AAAATTTAGATTCCCAGAATTTAGCACTTACTATAAACCA
TGCCATCTTTATTGCTTTTTATGGCCACAGCAGAGACTCA
GAAAGGAAAAAAGTCTTCTTGGTTTTTGCCTCTCAAAGAT
ACCAGCCAGTATATGCCAGACCTGGCCAGGGCCAAGACCT
GGGTACTAAGTTCCACTGGCAGAGCTTTCACAACAGGAGA
TCGATTATGGCACCAAGTTTTCCTATCTAGTAAACACATG
GTATCCTTTCCCAGTGAGTGACATTGAAAACATTCTTGCT
TGCTTGCAGAGTTTAGATATGTGCAGCAGTGACATCCTGG
GCTGCAGATTTTATTTGTGGTATATTTCCAATCAGCATGT
GAAAGAGATGAGAGAGGGAGAGAGGGAGAGGGAGAGAGAC
AGAAAGGGAGAAAGGAAGGAAGGAAGGAAGGAAGGAAGGA
AGGAAGGAAAGGAGGGAGGGAGAGAAGGAAGGAAAGAAGG
AAGGAAGGAAGGAAGGAAAAAAGGAAGGAAGGAAGGAAGA
GAGAGAAGGAAGAGAAGAAGGGAGGAAGGCAGAGGGGAAG
GGAGGGAGGAAGGAAGGAAGGAAGGAAGGGAGGGAGGAAG
GAAAGGAGGGAGGGAGAGAAGGAAAGAAGGAAGGAAGGAA
GGAAAAAAGGAAGGAAGGAAGGAAGAGAGAGAAGGAAGAG
AAGAAGGGAGGAAGGCAGAGGGGAAGGGAGGGAGGAAGGA
AGGAAGGAAGGAAGGAAGGAAGGAAGGAAGGAAGGAAGGA
AGGAAGGGAGGGAGGGAAGGAAGGTCCCTAATTCCATTTC
CACTTGGAGCCCCTGCTTCGGGCTCTGTCTACACTCGGGC
ACCGTCTACACTCACTGCTGTGACTGCCTGTAGCTCTAGG
ACTGCTTAGACCTGTGAATCCTGCTTCTAATCCTGCTGCT
GCCTCATGCTCACATTTGTTTCCATCTGAAGTTCAGCCTT
AGCAAACTCCTGAGCTGAAGCTGTTTTGAAGGCTTCAAGT
TTGTCTTGTTGTTTCTGCTTTATGCTCCTCCAAACATTAT
CTTTCCACAGCTTTTGAAGGTGGCAAGCATATCATTCAAC
TGAATGTCTCATTCTGAAGTTTGGAACGTGCTTCTCCTGT
TTTATTTCCTTCTGTGTTCTCCATCTCCTCTCAGGAAGGC
TCAGTTAGGTTGTTAATGGTTTAATCAAGTTCGTAAGCTG
GTCTCTTTCCTTCTCTACCTCATGTAGGCTGGCGTTTTCG
TTGGACTTTCTTCCTTTTACTTTGTCATGGTTTTCTGGGT
CAGATATTTATTATTCAAACAGATTTTTTTTCTACTCTCA
GTGAGAGAAATGAAGTCAGGGTTTTATGGGTCTGCCAAAG
GCAACTGTTGTCCAAACAAATCTGATCAACCCTCACCTCT
CTGTGTTAGTCTCACTTGAAAGGCTTTCCAATTAAACCAA
AAATCGACCCAGGCCTACTAGACTCAAACTATTATTGTCC
TGCCTAGATCCCATTCAGTATGTCTCGGCCTTCCTGTGCC
TGTCAGGAGAATCCTACGTCTGTCTACTTTTTAATCTGTT
CGCTCAGGACATGGGAAAACCCTGCCCCACAATAACTGTT
TTGTTTTGAAGCTCATCTAATAATACCCTAAATATTCTAT
GCCAATATCCATTGTCTTCTCATCTCTAATAGTTCCAAAC
TTTATAGACCCTTTGTACGGCTTCCCAATCTTTCACATGG
TGGTTCTCCCTTCCAGTTACTGTATAATAAACCATCCCAA
ATGTACTGGCATAAAATAACAATTGTTTTATAAACCCAGG
GGTTCAGTGGGCTAGAATTTGGAAAGCACACAGTGGGAAC
AAGCTGTGTGCTTCCACGATGTCTGAGGCCTCAGCTGGGA
AGACTCAAAGGCTAGGGGTGACTTGATGGCTTGAGGCTGC
AGTCACTTGAAGGCTCATTCACTTATAGGTCTGGCATCCG
GGCTGGAAGGTCTCAATGTATAGGACTGCTGGCTGGACCA
CCTACACGTGACTGCTCCTTGTGTCTTGGCTTCCTCGCAC
TAGAGTGGTCTCAGGACATTGGGTGTGGTGGCTCAGGGTT
TCAAGCATGAGTGCTCCATCAAACAAGGTAGAAGTTCCAT
TGCCTTTTCTGATTCAACCTTAGAGTCTATGGATTGCAAG
CAAGTGACAAGATGGAACGAGTGTCAAGCACATAGAGTCA
GCCTTTGAATGGAAGGCGTATCAAGGTCACCCTGTAGAAG
AACATGCGGACTAGGAGAATGTGGAGTAGGGATATGATTA
TGGCCATCTTTAGAAAAAACAATCTGCCTGGTTTGCCCCT
TGGCTATGATTCTCATCACTTCCACATGCAAAAGACTCTC
ACTCCTCCCCAAGATCCCTAAAATCTCAGTCCATGTGGCA
TGAGCTCCAAGTCTAGGATCTTGTCACCTTGAATGCGTCC
GTAGTTAAAGAGGCTCTTCTGGGACAATTCCTCAGGTACA
GCTCCTTGAATTATCTCCCTCTTGATTTGAAGATCTGTGA
AGTGGCTGGGCATGGTGGCTCACACCTGTAATCCCAGAAC
TTTGGCTGACTGAGGTGGGTGGATCATGAAGTCAGGAGTT
CAAGACCAGCCTGGCCAAGATGGTGAAACCCCCTCTCTAC
TAAAAATACAAAAATCAGCTGGGCGCAGTGGCAGGCGCCT
GTAATCCCAGCTACTTGGGAGGCTGAGGCAGGAGAATCAC
TTGAACCCGGGTGGTGGAGGTTGCAGCGATCCAAGACCAT
GGCCACTGTACTCCAGCCTGGGTGACAGAGTGAGACTTGG
TCTCAAAAAAAAAGAAAAAAAAGAAAAAAGAAAAAAGAAA
CACATGACCTGCCCTCCACACACCCAACATATAATGATAG
GACAGGCATAGAATAACTGTTGTATTCCCCAATTGCGTTT
ATTTTGGATGGCATTCACAGCTTTGAGAGGGTAGCTTTTA
ATAGCTGCCTGGATCTGTATCCCACTGATGGTAGAGGTGC
ATTCCAAATCCCAGGCAACTATCTGAAATATTGCCTTCCT
GCTTCTGAAAGATTTATTTGGTTGCTAGTCCCCAGTCTCA
TCTAATTCATCCCCCTTTTAAGAGTATTTACATATGTGGG
CATTTTTCTTTTTTGTATCTTTCTAGCCCCAAGAAAGCTC
TCCAATCCTCTAGCTTAGTCTGCCCATTGTTTCTGAGAGG
AAATTACTCTCTCTCATTTTCTCTGCACAGTAATACTACA
GCATGTAATAAAAATTGGTCTTAAAAACTCATGCTTATTA
AGGTCTGTTAAAACAGCCCCATAGCTACTACAGTAGCATT
CTTCTGTAGGCAATAAGCTGCTGCGACCTGTCAAGGTTGA
AATACTGCCTGACTGCCTGACTCACTCTTACTGAAGCATT
AAAACCTGGCAGCTGCTTACCACAGGCTCAATCTCCATGG
GTTACTTTGGCCTCTAGATACTCATCTTTATCTTTCTCAA
GGTTCCTGCCAACTTACCAATATGTTAGGGCTTCAGGGAC
ACATAAATAATACCCATTTCTTACTCTCCTAGGTTTGGAA
GCAACTGATACATAAGATACGGATGACAGTTGAACATAAA
ATATTAACCTGATTACTGATATTGAAGGATATGGCTTAGA
CGTGTAGTGGCAAAGAGCTTCCTAATCGTCCACCCCAGAA
TTAAACTTCCTCGCCCAGTCCCAGGGCTCCCTCCACAGGG
CAAAACCTGCCCCAGTTAGCAGGATTGCAGGTCCCCGGGG
AAGGCAAATTTGAAAAAGAAGTCCCAGAAGAGGACAGCTG
AGCATGCTGCACTCTTTCTCCCAAGCTTACCGGACAGAGA
AGCGATCCTGCCTCTGGGAAAAGTCAGGGGCGTGGTAGAA
AGATGTCTAGAGTGATGGTCCTTTGGAGGTGCCCTCATGG
AAATGTGAAGCTTGGGGGAATGGAGCGTTCTCCTAACACA
AATCAAAAACTGCACTGGGGAGCTCCATTGTGAACCATGT
AGACCATCTCCAGAGTGACTTATCCTGATGGGAAGAAGCA
TATTTGGGTCCCTCCCTCAACCCCTTCCCCCATTGTTAGC
AAATTTGGATATAAGTGCCCCACTCAAAGATGCCTGATAA
TCAGCAAAGATCCAACATAGTAACTACATAGAGATACTAC
AAAGAAAAAGTTAGGGAAGCCCATCAGACTAACAGCTGAT
CTCTCAGCAGAAACTCTACAAGCCAGAAGAGAGTGGGGGC
CGATATTCAACATTCTTAAAGAAAAGAATTTTCAACCCAG
AATTTCCTATCCCGCCAAACTAAGCTTCATAAGTGAAGGA
GAAATAAAATACTTTACAGACAAGCAAACGCTGAGTGATT
TTGTCACCACCAGGCCTGCCCTAAAAGAGCTCCTGAAGGA
AGCACTAAACATGGAAAGGAACAACCGGTTCCAGCCACTG
CAAAAACATGCCAAATTGTAAAGACCATCGAGGCTAGGAA
GAAACTATAGCAACTAACGAGCAAAATAACCAACTAACAT
CATAATGACAGGATCAGATTCACACATAACAATATTAACG
TTAAATGTAAATGGGCTAAATGCTCCAATCAAAAGACACA
GACTGGCAAACTGGATAAGGAGTCAGGACCCATCAGTGTG
CTGTATTCAGGAAACCCATCTCACGTGCAGAGACACACAT
AGACTCAAAATAAAGGGATGGAGGAAGATCTATCAAGCAA
CTGGAAAACAAAAAAGGCAGGGGTTGCAATCCTAGTCTCT
GATAAAATAGACTTTAAACCAACAAAGATCAAAAGAGACA
AAGAAGGCCATTACATAATGGTAAAGGGATCAATTCAACA
AGAAGAGCTAACTATCCTAAATATATATGCACCCAACACA
GGAGCACCCAGATTCATAAAGCAAGTCCTCAGTGACCTAC
AAAGGGACTTAAACTCCCACACAATAATAATGGGAGATTT
TAACACCCCACTGTCAGCATTAGACAGATCAACGAGACAG
AAAGTTAACAAGGATATCCAGGAATTGAACTCAGCTCTAC
ATAAAGTGGACCTAATAGACATCTACAGAACTCTCCACCC
CAAGTCAACAGAATATACATTTTTTTCAGCACCACACCAC
ACCTATTCCAAAATTGACCACATAGTTGGAAGTAAAGCTC
TCCTCAGCAAATGTAAAAGAACAGAAATTATAACAAACTG
TCTCTCAGACCACAGTGCAATCAAACTAGAACTCAGGATT
AAGAAACTCACTCAAAACCGCTCAACTACATGGAAACTGA
ACAACCTGCTCCTGAATGACTATTGGGTACATAATGAAAT
GAAGGCAGAAATAAAGATGTTCTTTGAAACCAACGAGAAC
AAAGACACAACATACCAGAATCTCTGGGACACATTCAAAG
CAGTGTGTAGAGGGAAATTTATAGCACTAAATGCCCACAA
GAGAAAGCAGGAAAGATCCAAAATTGACACCCTAACATCA
CAATTAAAAGAACTAGAAAAGCAAGAGCAAACACATTCAA
AAGCTAGCAGAAGGCTAGAAATAACTAAAATCAGAGCAGA
ACTGAAGGAAATAGAGACACAAAAAACCCTTCAAAAAATT
AATGAATCCAGGAGCTGGTTTTTTGAAAAGATCAACAAAA
TTGATGGACCGCTAGCAAGACTAATAAAGAAGAAAAGAGA
GAAGAATCAAATAGATGCAATAAAAAACGAAAAAGGGGAT
ATCACCACCGATCCCACAGAAATACAATCTACCATCAGAG
AATACTACAAACACCTCTATGCAAATAAGCTAGAAAATCT
AGAAGAAATGGATAAATTCCTCGACAAATACACCCTCCCA
AGACTAAACCAGGAAGAAGTTGAATCTCTGAATAGACCAA
TAACAGGTTCTGAAATTGTGGCAATAATCAATAGCTTACC
AACCAAAAAGAGTCCAGGACCTGATGGATTCACAGCTGAA
TTCTACCAGAGGTACAAGGAGGAACTGGTACCATTCCTTC
TGAAACTATTCCAATCGATAGAAAAAGAGGGAATCCTCCC
TAACACATTTTATGAAGCCAGCATCATCCTGATACCAAAA
CCTGGCAGAGACATAACCAAAAAAGAGAATTTCAGACCAA
TATCCTTGATGAACATTGATGCAAAAATCCTCAATAAAAT
ACTGGCAAACCGAATCCAGCAGCACATCAAAAAGCTTATC
CACCATGATCAAGTGGGCTTCATCCCTGGGATGCAAGGCT
GGTTCAACATACGCAAATCAATAAATGTAATCCAGCATAT
AAACAGAACCAAAGACAAAAACCACATGATTATCTCAATA
GATGCAGAAAAGGCCTTTGACAAAATTCAACAACCCTTCA
TGCTAAAAACTCTCAATAAATTAGGTATTGATGGGACGTA
TCTCAAAATAATAAGAGCTATCTATGACAAACCCACAGCC
AATATCATACTGAATGGGCAAAAACTGGAAGCATTCCCTC
TGAAAACTGGCACAAGACAGGGATGCCCTCTCTCACCGCT
CCTTTTCAACATAGTGCTGGAAGTTCTGGCCAGAGCAATC
AGGCAGGAGAAGGAAATAAAGGGTATTCAATTAGGAAAAG
AGGAAGTCAAATTGTCCCTGTTTGCAGATGACATGATTGT
ATATCTAGAAAACCCCATTGTCTCAGCCCAAAATCTCCTT
AAGCTGATTAGCAACTTCAGCAAAGTCTCAGGATACAAAA
TTAATGTACAAAAATCACAAGCATTCTTGTACACCAATAA
CAGACAAACAGAGAGCCAAATCATGAGTGAACTCCCATTC
ACAATTGCTTCAAAGAGAATAAAATACCTAGGAATCCAAC
TTACAAGGGATGTGAAGGACCTCTTCAAGGAGAACTACAA
ACCACTGCTCAATGAAATAAAAGAGGATACAAACAAATGG
AAGAACATTCCATGCTCATGGGTTGGAAGAATCAATATCG
TGAAAATGGCCATACTGCCCAAGGTAATTTATAGATTCAA
TGCCATCCCCATCAAGCTACCAATGACTTTCTTCACAGAA
TTGGAAAAACTACTTTAAAGTTCATATGGAACCAAAAAGA
GCCCGCATCGCCAAGTCAATCCTAAGCCAAAAGAACAAAG
CTGGAGGCATCACCTACCTGACTTTAAACTATACTACAAG
GCTACAGTAACCAAAACAGCATGGTACTGGTACCACAACA
GAGACATAGATCAATGGAACAGAACAGAGCCCTCAGAAAT
GATGCGCATAGCTACAACTATCTGATCTTTGACAAACCTG
ACAAAAACAAGAAATGGGGAAAGGATTCCCTATTTAATAA
ATGGTGCTGGGAAAACTGGCTAGCCATATGTAGAAAGCTG
CAACTGGATCCCTTCCTTACACCTTATACAAAAATTAATT
CAAGATGGATTAAAGACTTATATGTTAGACCTAAAACCAT
TAAAATCCTACAAGAAAACCTAGGCAATACCATTCAGGAC
ATAGGCGTGGGCAAGGACTTCATGTCTAAAACACCAAAAG
CAATGGCAACAAAAGCCAAAATCGACAAATGGGATCTCAT
TAAACTAAAGAGCTTCTGCACAGCAAAAGAAACTATCATC
AGAGTGAACAGGCAACCTACAGAATGGGAGAAAATTTTTG
CAACCTACTCATCTGACAAAGGGCTAATATCCAGAATCTA
CAATGAACTCAAACAAATTTACAAGAAAAAAACAAACAAC
CCCATCAAAAAGTGGGCAGAGGACATGAACAGACACTTCT
CAAAAGAAGACATTTATGCAGCCAAAAAACACATGAAGAA
ATGCTCATCATCACTGGCCATCAGAGAAATGCAAATCAAA
ACCACAGTGAGATACCATCTCACACCAGTTAGAATGGCCA
TCATTAAAAAATCAGGAAACAACAGGTGCTTGAGAGGATG
TGGAGAAATAGGAACACTTTTACACTGTTGGTGGGACTGT
AAACTAGTTCAACCATTGTGGAAGTCAGTGTGGCGATTCC
TCAATGATCTAGAACTAGAAATACGATTTGACCCAGCAGT
CCCATTACTAGATATATACCCAAAGTATTATAAATCATAC
TACTATAAAGACATATGCACTTGTATGTTTACTGCAGCAC
TATTCACAATAGCAAAGACTTGGAACCAACCCAAATGTCC
GTCAAGGATATACTGGATTAAGAAAATGTGGCATATCTAC
ACCATGGACTTCTATGCAGCCATAAAAATGATGAGTTCGT
GTCCTTTGTAGGGACATGGATGAAACTGGAAAACATCATT
CTCAGTAAACTATCGCAAGGACAAAAAACCAAACACCGCA
TGTTCTCACTCATAGGTGGGAATTGAACATTGAGAACTCA
TGGACACAGGAAGGGGAACATCACACTCCGGGGACTGTTG
TGGGGTGGGGTTAGGGGGTAGGGACAGCATTAGGAGATAC
ACCTAATGCTAAAGGACGAGTTAATGGGTGCAGCACACCA
ACATGGCACATGTATACATATGTAACAAACCTACAGAATG
GGAGAAAATTTTTGCAACCTACTCATCTGACAAAGGGCTA
ATATCCAGAATCTACAATGAACTCAAACAAATTTACAAGA
AAAAACAAACAACCCCATCAAAAAGTGGGCAGAGGACATG
AACAGACACTTCTCAAAAGAAGACATTTATGCAGCCAAAA
ACACATGAAGAAATGCTCATCATCACTGGCCATCAGAGAA
ATGCAAATCAAAACCACAGTGAGATACCATCTCACACCAG
TTAGAATAGCCATCATTAAAAATCAGGAAACAACAGGTGC
TGGAGAGGATGTGGAGAAATAGGAACACTTTTACACTGTT
GGTGGGACTGTAAACTAGTTCAACCATTGTGGAAGTCAGT
GTGGCGATTCCTCAGGGATCTCGAACTAGAAATACCATTT
GACCCAGCCATCCCATTACTGGGTATATACCCAAGGACTA
TAAATCATGCTGCTATAAAGACACATGCACACGTATGTTT
ATTGCGGCACTATTCACAATAGCAAAGACTTGGAACCAAC
CCAAATGTCCAACAACGATAGACTGGATTAAGAAAATGTG
GCACATATACACCATGGAATACTATGCAGCCATAAAAATG
ATGAGTTCGTGTCCTTTGTAGGGACATGGATGAAACTGGA
AAACATCATTCTCAGTAAACTATCGCAAGGACAAAAACCA
AACACCGCATGTTCTCACTCATAGGTGGGAATTGAACAAT
GAGAACTCATGGACACAGGAAGGGGAACATCACACTCCGG
GGACTGTTGTGGGGTGGGGGGAGGGGGGAGGGACAGCATT
AGGAGATACACCTAATGCTAAAGGACGAGTTAATGGGTGC
AGGAAATCAACATGGCACATGGATACATATGTAACAAACC
TGCACATTGTCACATTGTGCACATGTACCCTAAAACCCTA
AAGTATAATAAAAAAAAATAAAAAAAAAAAAAAGAAAAAG
TTAAAACAGGAATCAGCAAAAAAGGCAGAAGAAAAAATAC
ATTGAAGAAAAATAATAATTACCCCAGGCGACAGAAGAAA
TTTTCAGATAAAACAATGAACATGAACTGTCAGAACTCCG
GTGGCCAGGGAAAAAATAACAAACATTATAGAAATGAAAC
TCATATAGGAAGCAGTGAGGCATAAAATAAGCACCATTGA
AAACCATCAATGATATAGAAGACAGGGTAGGGAAATTGAT
TAAGGAATTATTCTAGTTTTTTGAGACTAAGTCTTGCTGT
GTTGCCCGAGGCTGGAGTTCAGTGTCGCGAGCTCAGTTCG
CTGGAACCTCCGTCTCCAGGTTCAAGCGACTCTTGTGCCT
CAGCATCCCGAGTAGCTGGGATTAAAGGCACACATCAACA
CGCCTGACTAATTTTTGTATTTTTGGTAGAGATGGGGTTT
TGCCATGTTGGCCAGGCTGGTCTTGAGCTCCACACCTCAA
GTGATCCGCCCGCCTCGGCCTCTTAAAGTGTTGGGATTAC
AGGCATGAGCCACTGCGCCTGGCCTCATCAAGTAATTTAA
AGCAACTAGAAGAAAGATAATAGATGTGGAAAACAAAGAG
CGGACATGCGGCATATACACACTAGGTGTTTCCTGATGTA
GAAAGCAGACAAGTGCCCCAGGAAAGAAATTCGAAGATAT
AATAGAAGATTTTTTTTCTGAACTAAATGAAGATAAAAAT
TTGCATACCAAAAGGGAAAATTGATATGGAATAATTCATA
CATACATTCTGGAGAAGTTGCTAAATATCAAAAATAAAGA
AAGAATCCCACAGGCATCTAGGCAGAAAAAGCCTGAGGAC
AAATTTCAGGCTGTATTCAGATTTTTCCACAGTGACATGC
AATGTCAAGATACAGTGATGAGATGTCCATACAGTTCTCA
GAAATAAAATAAAACACGAACCTATGAATTTCATACCCAT
CTAATCTAAGTTTTGCTCATTTATGAATGGCAACATAATG
ACATTAACAAATATATTTATGTAGATAACCCAAGAGCTCT
TCTTTTTTTTAAAAAAGGACTAGATGAAATCCAGTCAACC
AAAATGTGAATCAAGATGAGATCAGAAATCGGAAAGCCAT
GGTATGAAAGACTGTTGGTGAGCATCAAATCAATTTAAAT
ATAGAACTGTGGCTAAGCCACTTTCAGAATTACAAGTACA
CAATAGAATGTGTTTTGGAAACTGTCAATGAAGTATAAGG
AAAACCAGGAGGGTGCAGTGTTCAAAAGTCAAATTAGGAG
CATAATTGAAGAAGGAAAGCAAAGATTCTCTACCATTGCC
TCTCAGCTCTTTCTGCTTCCTCTCCTATTGCAGTTTGAAG
GATATTGTAAATAAGCAGGGGAAGATACGATTACCAGGGG
CTCCAAGTCACATCCTCATGTTTAATGACCAGACAAGAAA
TGAAACCTCTCTCCCAGGTTCATTTGAAAAATTCCGAAAG
AAGAACTCTGGCCCATCTTGGGTCAAGTGCCCATCTCTTG
AACCAAGCATTGTGACCAGGGCACGAGGGACCGTGATTGG
CTTACATGCCTACCTCTGTATCCAAGGGGACAAAGGGGAC
AGGATCTCTTACCACAAGAAAGCAGGGAGGGCTTCAGGAA
GGGGTCTGGGCAATCTGAAACTTAAGCTGACCCATTTAAA
TACTGGTGGCCACAAATACAGTGCTTGCTTTCTAGAACTC
ATGCTGGTTGTGGGTCCATGGCTTCATAATTACAGCAATA
ATGCCTTTTATTTTTCTATATATTTGTACCTTCATTATCT
TATTTGATATTCAAACCAACTAGATACACTAAGTAGTATG
AGGCTCTTCTTTGCATTTTACAGATTAGGAAACTAAGGCT
CAGAAATTCTGTAACTGGTCCAAGTTGTACAATAACTTCA
TGTCAGAGGTCAAGAATCTTAGTTCTCTTCCAGACCTTAT
TTCAATATTCAAAATAGCCTCTCATTTTGTGATAGTAATA
GTGTCTCTCAGTCCAGATACCCTGATTCTTTCTACTCTTC
TGCCACATGACTAGCAAGTAGGTCATGATGGCAAAACAAG
GATGTCAATGATAAAACTAGGGGGTTTGGGTTTAGATTTA
CAAAAGATTTTATTTTAAATATTTTTATATTTGTAACATA
TTATTAATCAATATTTTATATTCATATAATATTTTATTAG
TCAATAGCTAATTTGTTTTAAGATAATTAGCTAAGTAGAT
TATTTGGGTTAAGGGGACATACATGACTTTATAAAAAGTA
GGATACTCTAGATAATTATGAAGGAGATTCCACAACTGGA
AGTCAACAATAGTTTTGGGTATGACGACAGCCAGAAATCA
ACAGAAGGAGCCAATGTTTGTTGATTATCCACTAAAAGAA
CTATGCAAGGCCCTTCACATAAGCTTTTTCATTTGATTCT
CATAACTACTGTTTGAGAGAGCGATACCTCTATATCTAGC
TTAGAAATGAAAACATAGAGGCTCAGAAGTTGAGTGACTT
GCTCACTTGCGAAGAGCTGACAGAAGCAAGATTGGATTTT
AGATGTGCATGGCTCCAAAGCCTATGTTCTCCCACTACAT
ATTTAACCAGTGCATTTGGCAAATAAAGTTAAGGACATTT
ATTAATATGTTTGGTTTTGACCCTCTCTCCCCTTCACACA
AAATTATTTCCACAATTTCTTGGGCAAATGACTTTTTTCA
TGTTCATATAGTCTAAAAATTAAGGCGAAATCTAGCAGTG
AAGAAGGTTACCATCTGTGTTGGATTGTTTCTGATGGCAC
CAAAGAACACGTAGGAAACCTTGTTGTAACTTACGAAATA
ACACAATTTAACTTACAGTTAAAACAATTAGGTCTAGAAT
CAACATCAAGGGGGAGTTTTTCTCTATTTCTTGCAACTTG
TAGTTCTTTTTGCTTCCATTTGAATTGGAAATAGTCTAAA
AGCTGATTTTTCCCCCTCACTGTTCACCCATCAGGAGGAT
TCAGACCCCATATGATACCAGTAAATGATGATGAACTTTG
AATGAAAAGTGTTTCTTAAACTGCCAGTTCTGCCTTTAAC
CCTTTCCCCTGTTCCTCCTAATAGCCATAACCCCTTTCAT
TTTTGTGTTTTCACTTACCCTCGTCCCCTTGACAAACCCC
AAGCACAGGGTTTCTCTGTGAGTGCATCTCTGGGGTTGTC
CTTTTGACCTGGAGATGGTAAGAAACACAGAGAGCAGTCC
TATAGTGTCAATAATGACAAGCTGACCCCAGATACCACAG
TTGGCCTCTTTGCGCTCAAATGAATCTAATAGCCCAAGGA
AGTATTTCTCCTTTATCAGCAGCCCATTCAAAGTGGTGTT
AACCATTACCCAGCTTTTATCATTCCATATCTCATGGAAA
AATAATAGCGTTCACCTCAAGTCAAGAATCTCTTAAATTT
AATGCATTCTGAAATACTTTGAGACAAATGGCATCATCCT
GGTGTTATATAAAAATTGATGTCATCTTTTTATATCCATG
CATTCAACAGATGGTAACTTCGGTTCCTATATTTTGTATA
TGTGGAACTATTGTCTTTCAAACTATACTTTTCTTCTTCT
TTTTTTGAGATGGAGTCTCACTTTTGTCACCCAGGCTGGA
GTGCAAAGACACGATCTCAGCTCACTGCAACCTCCGCCTC
CCAGGTTCAAGCAATTTTCCTGCCTCAGCCTCCTGAGTAG
CTGGGATTACAGGCACCTGCCACCATGCCTGGCTAACTTT
TTTGGAATTTTTTTTTTTTGTGAGACGGAGTCTTGCTCTG
TTGCCCAGGCTAGAGTGCAGTGGTGCAATCTCGGCTCACT
GCCAGCTCTGCCTCCTGGGTTCATGCCATTCTCCTGCCTC
AGCCTCCTGAGTAGCTGGGACTACAGGTGCCTGCCACCAT
GCCTGGCTAATTTTTTGTATTTTTAGTACAGACGAGGTTT
CACCGTGTTAGCCAGGATGGTCTCGATCTCCTGACCTCAT
GATCTGCCCACCTCGGCCTCCCAAAGTGCTGGGATTACAG
GCGTGAGCCACCACGCCCGGCCTTTTTTGGTATTTTTAGT
AGAGATGGGGTTTCACCATGTTGGCCAGGCTGCTCTTGAA
CTCTTGACCTCAGGTGATCCGCCCGCCTCAGCCCCCCAAA
GTGCTGGGATTACAGGCGTGAGTCACTGCGCCTGGCCTAT
ACTTCTCTTCTAATTGCAGAAACTTAAACATGTTTTATCT
TATGTCTTCATAAATTTCACTGCTCCCAGGACGGAGCTGT
AAACAAATCCTTAAATGTATATTTTCTCTAAAAGTAATCC
TTAGTGAATCCTTTGGTGAAGGAGAATATTCTGCTCTCTA
ACTTGGATTTAAAACTCCAGGTGATGGTTATTTTTTGTTA
ATATTCACTGAGCCTTTCTTATGAACCTGGCACTATCCTA
AGCAATTTATATACCTTTTCCCACTGAAGTCTCATGACAA
CCTCGTGAGGTAGGTACTATTATTATCCCTATTTCACAGA
TGAGGAAAGAGAAGGTTTAGTAAGGAACATGCCCCCCAGG
TCACAAGAGCAGTAGCAAGTGAGAAACACAGCCCAGATTT
AGTTCCAAATCTGTCCGACTCCAAAGCTCAAATTATTAAC
TGCAGCACTACTCTGCCTTTTAAGTCTTCTCAAAGTGAGT
GCAAAATTAAAATTATTTAGAGTCTGGTATTTCCTTAGTA
AGTAGGTGGTATCACGTGATGCTATATGCTCGTGCTCCTA
ACACTTCCTGGGCCAGGGCTATTAGGAGACATACTCTTTT
GTTGCAAGAATAAGTGGCATTTTGAAGAAACCATAGAGGT
GGCATTTGGGTGAGGACACTGCAGGCTGATGGACACAGCT
TTATATTCATATTAGAGCTGCTTCCTTCTAGGTGGGCTGC
AAATCACAACTCCCTTATAAATATAGCCCACTCAAATTAG
TATTGACCACTACCTCATTTTTCTTTTTTTTCTTTTTTTT
TTTTTTAGATGGAGTTTTGCTCTTGTTGCCCAGGCTGGAG
TGCAATGGCATGATCTCGGCTCACTGCAACCTCTGCCTCC
CAGGTGCAAGCGATTCTTCTGCTTCAGCCTCCCGAGTAGC
TGGGATTACAGGCGTGCACCACCACGCCTGGTTAATTTTG
TATTTTTAGTAGAGACGGGGTTTCTCCATGTTGGTCAGGC
TGGTCTCAGGCTCCTGACCTAAGATGATGTGCCCGCCTCA
GCCTCCCAAAGTGCTGGGATTACAGGCATGAGACACCTCG
CCTGGCCTCACTACCTCATTTTTAATCTTTTGCACATCTC
ATACCTCCATCACTAAAAAAAAAAAAAAAAAAAAAATGGT
TACTCAAGTCAAGAATCTCTTAAGTTTAATGGATTCTAAA
AAACTTGGAGGGTCAATATGCATACTTTTGGGGTACAAAA
ATTACCTTTGTACAAAGGGTTACAGACGTACACATTACAT
AAATTCACCAATGAGGAGCTGACTTCATCCACAATAAGAA
TTTGGTGCTTTGGAAAGATGTCCATTCTCCTCTCCAAAGG
CAATGTCATCTCTTGTCAAGTAGAACTAAAAACAAAAACA
GATGCTTTTACAGTTTCTAAAAAAAACACTAATTGTTAAT
TTCTGGTCAAATACCAGTATAAAAATAATTTTTAGTGTCA
TAATCTCTGAATTTATGAATTGTAGCATATCAAATTTTGC
ACCAATACTAAGAGAACTTTTAAAAACCATTTCATTTGTT
TAGAACAAAAGAAGCATTAAAGGCCAGGAGCAGTGGCTCA
CGCCCCATCTCCACTAAAAATACAAAAATTAGCTGGGCGT
GGTGGCAGGTGCCTATAATCCCAGCTACTTAGGAGGCTGA
GTCTGGAGAACTGCTTGAACCTGGGAGGCGGAGTGTGCAA
TGAGCTGAGATCACGCTATTGCACTCCAGCCTGGGTGACA
AGAGCGAGACTCCGTCTCAAAAAAAAAAAAAAAAAAAAAA
GATTGAGTTAGTATAATCTGGAAGTAAAGGGTGTAAGCTC
TAGAGTTTGATGCCTAGTTCAGATCTCAAATCTATCAATC
ATTTACAGCTTGTGTGATCTTGGATAAGTTACTTAAAATC
TCAGGTTCTTTCCTAGAAAATAGTACTTATTTTATGGGGC
TGTGATGAGGATGAAATGAGATGATGCTTATAAAACTCTC
AGCACAGGGCTGGGCAGAGTAAGAGATCAATAAACAAAAG
CTATTTAAACCTCACAATTTGTTGCTAAGTATAAAATGCT
GGCCAGGTGTGGTGGCTCACGCCTATAATACCAGCACTTT
AGGAGGCCAAGGCGGGCAGATCATTTGAGACCAGGAGTTC
GAGACCAGCCTGGCCAACATGGTGAAACCCTATCTCTACT
AAAAGCACAAAAATTAGCAGGGTGTGGTGGCACACACTTG
TAGTCCCAGCTACTCGGGAGGCTGAGGCAGGAGAGTCAGT
TGAACCCAGGGGGCAGAGGTTGTGGTGAACTGAGATTGGG
CCACTGCATTTCAGCCTGGGTGACAGAGTGAGACTCTGTC
TTAAAAAAAATAAAAATAAAATGCAGCCTATATTTTTATC
AATTAACTTTAGATTATATATACTGTGTGTGTGTGTGTGT
GTGTGTGTGTGTGTGTGTGTGTGTAGTTTTAGTACAAACA
TTTTCCTACAGTGCCTTTTATTGACATCATCTGGCAACGC
TTTCCCTTTCTTAAAGTCAGGAATGGGGCCCCCAGGCAGG
CCGTCTCTGCCACTTCCAGCTCCTCCAGCTTCCTCAGCCA
CTGGCTTTCTGGTTCCATCCACTGCACTCCTGGGGCAGTG
ACACAATTCTTATCTGCCTTTGGTTAGGAAAATAATTGGG
CAATCTGCTCCAGTGATACATTTCTGCTGATTTCAGTTTT
TCTTTCAGTGGTGAATGACAAAGAAATGCAATTAGCAAGG
AATGCTTTAGTTTGTCAAGTTTAGTTCCACAAGGCCTCCC
TCACTTATTTTGACTGTTTTGCTTGCTGTCATATTAAATG
TTTCAGAAGCTTTACAGTTTGAAGACAGTCTAAGCCAGAA
ACTGTAATGGGTACAGTACTCTGATAAATCTCTTTTGTTT
ATTAGAGTGTGTCATCTGTTGTTCAATAGTAATTCCATCA
CACACGTGCTGTAGTATTAATACTATTGACAACAATAATA
GAACATTTATTGAGTGCTTACTGTGTACCAGACACTATTT
TAAGCATTTTACACATATTAACTCATTTAATCTTCCCTAT
ACTATTATTATTCCCATTTTACACTAGTGAAAAATACTGT
AGTCTGTATCTTCTTACCTCTACGTTATTAATTATTTTTA
TATTAATTTTTAGAAAATACTTCTAATGATCAATTTTCTC
TAATTCTCAGTATATTTTCCTGGAGGTGTGAATATTTAAT
AAGCCCTCTGAGTCTGGAGGCTTATCTGGTGTAAGGTGGG
ACTTGGATCGAGGATGCTTTAGCATGGCTGTTATGGACCT
CAGAGATACTGAAAGACAAGGTTATGTTTTACAAGGCTAA
GGACACTGAACAGGGCTAGAGGTTAGGATGTTCTGTGGTT
GGGAGGAGGTGGGGTTGAGACAGGGCCTTGCTATGTCACC
CAGGCTGGAGTGCAGTGGCACCATCACGACTCACTGCAAC
CTCGACTTCCTGGGTTCAAGCCTTCCTCCCACTTTAGCCT
CCTGAATAGCTGGGACCATAGGCACACATGCCTGGCTAAT
TTTTTTTATTTTTATTTTTTGTAGAGATGGGGTTTCCCTA
TGTTGCCCAGGCTGATCTCGAACTCCTGGGTTCAAGTGAT
CCTCCCACCTTGGTCTTCCAAAGTGTTGAAATTACAGGTG
TAAGCCACCACGCCTGGCCTGTGTTTTTGTTTGTTTGTTT
GTTTTTTGTTGTTTTTGGAATAAGACATTTTTATTCATTT
CCAAGCCAAAACTACATGTGTGTTTTTCAGGAATGGTTAA
AGTTCAGGGGCTGGGGATGGGGAAGGAGAATAGAGATGAC
CAGACTGCACCTTCAAATCCTCTATGGGATGAGATAATGA
GATAACAAAAGAAACCAACAAAGAAACCTAGGAGCCAGGC
CTCCCAAACCTTCACAGCAGGAAGAGACCAGCAGCAGACA
CCCTTCTTCAAGGGTCCCTTCCTCAGCCTCTTCCAGAGTC
CTGGAGACAGTTACCTTCTGGATAACTTTTATTTGGAACA
GAGCCTGTTGTCAATGGAAGAGTCTTGGCCAGGCGCAGTG
GCTCACGCCTGTAATCCCAGCACTTTGGGAGGCTGAGGTG
GGCAGATCACTTGAGGTCAGGAGTTCGAGACCAGCCTGGC
CAACATGGTGAAACCCTGTCTCTACTAGAAATACAAAAAA
TAAAAAATTAGCCGGGCATGGTGCCTGTAATCCCAGCTAC
TCTGGAGGCTGAGGCAGGAGAATCGCTTGAACCCGAGAGG
CGGAGGTTGCAGTGAGCCGAGATGGCGCCATTGCACTCCA
GCCTGGGCAACAACAGCGAAACTCCGTCTCAAAAAAAAAA
AAGAGTCTTTATTTGGAATAAACCTTCATGTAGGTCAGTC
GATTGTACTGCGTATCAGGTCATGCTGTCAGGGACACATG
GGGGTGAGGAGAATATTCTCTTCAATGGAGAATGAGACAA
GTACACAGAGGAGGTAGGTCAGCCCTGGTTTCTTTGGCGG
CCAAGGGACTTGTGTCTACCACAGAGTAGACCAGCCTTCG
AGTGCATGCTTACAGAAGTGGGGTCTGCTCTCCGGAGGGC
TGCCTGCGATTCACTCAGGGAAGGAAGCCTTGACAGCGAA
GATCCTGAAGGGGAAAGGGGACGATCCTGTGCCATGAGTG
GGTAATAGGAACGATCCTGCACCATTTATGATGGCTGTGA
GGAACAAGAGAGGATTAAATAGGTTTATCCTGGGGTTAGT
GGAATGACGGTGGAGGGCTGAGTGAAGGATGAGGTCACAT
TTCACGAAATGAAAAGCAGGAAGCACCCTCAAGGGCAAGT
TGCCCCAAGCCTGTGCTCCAGGGCCTTGCACCTGATTAAT
ATGGAATCTGCACCGCAAGGTGCCTCTGGGCACGTACGCG
AAGGTGTCCCAGTCCACCGCAGCGAACACACCCCACAGCA
GCCAACACACCCCACAGCAGCCAAGGCCCTTATCACTGAG
TCAACAGGACACTGTCGACCCCAGGAGAAGCGCGGTGTCT
GGGTGAATCCCACCTCCGCATGGGGAGGGAGTCTGTGAAG
ATTGACATCCAGACACGCCTCCTCTCCTCCGCAGCGCCCC
TCTCTGCACAGTACTGTCCCAGAAAGAGAGACATTGGCTC
GTGGCCACCTGCTAAGTCAGGCCCAGGGCGCGAGGGAGGG
AAAAGGGCCGCGGGAGGCGGCGTACGGGCTGTTCAGATAC
TGCGGCCGCCACTCCTTTAGACTCTGGACGTGCGGGGACT
GGCGGCTCTCGGCCTCGCGTTATAAAAAGCGGCGGGGCAG
GGCCGGCGAGACAATCTGGGAGGCGGGTACCGGGCCTCAC
GGATCCGAGCCGCGCCGCGTCGCGCCCCCCACCTGTGGCT
GCGCGCGGGGCGGGCTGCGCTCCCCTGTGCTGCGCTGGGC
GCCCGGGGCTGGTGGCGAGATGGGCCGCTACTCGGGCAAG
ACGTGCCGGCTGCTCTTCATGCTGGTGCTCACCGTCGCCT
TCTTCGTGGCGGAATTGGTCTCTGGCTACCTGGGCAACTC
CATCGCGCTGCTCTCCGACTCCTTCAACATGCTCTCCGAC
CTGATCTCGCTGTGCGTGGGCCTGAGCGCCGGCTACATCG
CCCGGCGCCCCACCGGGGGCTTCAGCGCCACCTATGGCTA
CGCCCGCGCCGAGGTGGTGGGCGCGCTGAGCAACGCCGTC
TTCCTCACCGCGCTCTGCTTCACCATCTTCGTGGAGGCCG
TGCTGCGCCTGGCCCGGCCCGAGCGCGTGGATGACCCCGA
GCTGGTGCTCATCGTCGGCGTCCTGGGGCTGTTGGTCAAC
GTGGTGGGGCTGCTCATCTTCCAGGACTGCGCCGCCTGGT
TCGCGTGCTGCCTCCGAGGACGCAGTCGCCGCCTGCAGCA
GCGGCAGCAGCTGGCGGAGGGCTGCGCCCCCGGCGCTTTC
GGGGGGCCTCAGGGCGCGGAGGACCCGCGGCGCCCTGCGG
CCCCGACAGCCCCAGGCTTGGACTCGGCCGTAACCCTCCG
GGGGACCTCAGTGGAAAGGAAGCGGGAGAAGGGGGCGACC
GTGTTCTCAAACGTAGCAGGTGCCTTTCGGTTGCATCCTT
TGGACCACTTGGCCCTTCCTTCCTCCTCCCACCCGGTCCC
TTTCTTCTCATCCCACGCCCTCTTTTTCTTCTGCAGGCTT
TTTTTCTTTTTCTTTCTTTTCTTTCTTTCTTTCTTTTTCT
TTCTTTCTTTTTTTTTTTTTTAATAAATCCATTCCCTTTA
CAGTCCCGCGCTTTACTTCTCTTCTGCCAATTTAACATAT
TCCCTATCCTTTCTTTTTTCTCCTGGATCCTCGGGTAGCC
CTGGCGTCTTTTCCCTTACCCTATTCTCTCTATATGAGTA
TTGATTTTCTTGGAAATCAGTAATTATTATTGGGCAACAG
GCAGCACTCTCCAACCCCTCCTCTCTCTCATTACTTGCTA
TCTGAATTTTGTTGTTCTCCCCCCCTCCCCGCTTTGCCCA
TCCATTTGTCTTCTTGGGTGTTACGGGTTTAGGGGCTGCA
GGTGGGCTCCCATTCGCCCTCTTTTTGTTTTAACTTGAAA
GGGTGTGTGAATGAAGTCCCAAGGTGGATCACAAGGCTAT
TTCAAGGCCAAAATGTACTGTTCTGAGCTGTGGGTGTGCA
GAAGAAGGGTATCCCTTAAGCTAGTAGGAATTTAAAATAA
CAAAACTTTATTTTGAGTCCATTGGTTTTTTTTGTTTGTT
TGTTTGTAGAACTTATACACAACACAAGGTTTCTTCTTTG
AATGCAGGTGATTCCTTCAACACCCAGAATGAGCCAGAAG
AGATAATGAAAAAAGAGAAAAAGTCTGAAGCTCTGAATAT
CAGAGGTAGGACTGACTTTGGGCCTATTTGAAATCCCCTT
CTACGACACATATGGACTGTGTTGTTTATTTCTGTTTGAC
TTTTAATAAGGCAAAGGTGTGTTTGAAAGTAGGCCAGTTA
CATGCATAGACTATGACCCGACTCCCTTTCGTAATCACTG
CATTGATCCTGAGGGAGAAACTGGTTGCTAATGATTTATC
TTAGCTCCACTTAGACCCATGCTAATACTGCCTGCTCCAG
AGCTACACATATTAATGTTATATTACTACTTTACTTGGTT
TTACTGGTCCGTGGGTATTGCTAACAAATCATGCAACTCA
TTTTAATTGAATTGATTTTGATAAAGGTAGGAAAAGAGTA
GGTGAGCTGCTATCCAAGGTTGTGCCCTATCTTGCATTGC
TGAGTGACCCTATTGCATCAGCTATTTCTGCCAGAAATCT
GCTTTTGTGAAGGGACTGTTGGCTCACTAAAACCTCCACT
CCCAGGACCAAAGGGAGTGTTCTGGTGAGGCCCAAGGCAA
GCACCTAGCGAGCATTCTTCTCACCATGTGGTCAAGGTCG
GAAGCACTGGACTAAGGTCAGCCCAGGGCTTTTTGAGATA
TGTTTCTTTCTGGACACCATTGTATCCAACATCTCTCCTT
TCCAACTTCTTGGGCACAGACTTTGCTTCAGAGTGATTCC
AGAAGGCGTTAATCCCCAATCTTGACTTTGAGAATTCCAA
CAAGGATTAAGCAACCCTCTACTTTCCTGTGGTTTGGGGA
AAGCCTATAAGTGGGGCTTTGATGGAAATAATATAATGAA
AAATTAATAATTCAGGAGATACCTTCGCTTTGAGTGTCTC
ACATCTGTTTTACAAAGGAATTGTCAGAGTGAACCTATAG
GGAAAATCCAGAAGATAACAACAATAACATATGAGCTCCT
AAAAATTTCTAAATTAATCAAACAAATTTAAAGGCAACAG
GGGAATTTGCTCTCTGAAAGAGCTTAGTAGTGAGCTTTTA
AAAGAGAATCTGTAATGAAAAAAAAATCATCCTTTATCTT
TCTTTTTTAAGGTCCAGTTTAAAAATATATACATTGGACT
GGGCGCGGTGGCTCACGCCTGTAATCCCAGCACTTTGGGA
GGCTGAGGTGGGCAGATCACCTGAGGTCAGGAGTTCCAGA
CCAGCCTGGCCAACATGGCAAAACTCCATCTCTAGTAAAA
ATAGAAAAACTAGCCAGGCATGGTGGTGGGTGCCTGTAAT
CCCAGCTACTCAGGAGGCTGAGGCAGGAGAATTGCTTGAA
TACTGGAGGTGGAGGTTGCAGTGGGCCGAGATTGCACTAC
TGCACTCCAGCCTGGGAGACTGAGCTAGACTCTGTCTCAA
AAAAAAAAAAAAAAAAAAAAAAAAAAAAAATATATATATA
TATATATATATATATATATATGTACACACACATACGTAAT
TTTTAAGGTGGAGTTCACCATCAGAGACTTTAACTTTTCA
AAGCCTGTTCTGTTAAGTATCCTCATTTTTTTTCTTCTTT
GAGATGGAGTCCTGCTCTGTCTCCCAGGCTGGAGTGCAGT
GGTGCCATCTCTGCTCACTGCAACCTCTGCCTACCAGGTT
CAAGTGATCCTTGTGCCTCAACCTCCCAAGTAGCTGGGAT
TATAGGTGCGCACCACCACGCCTGGCTGATTTTTGTATTT
TTAGCAGAAACGGGGTTTCACCATATTGGCCAGGCTGGTC
TCGAACTCCTGACCTCAGGCAATCTGCCCGCCTTGGCTGC
CCAAAGTGCTGGGATTACAGGCGTGAGCCACTGCACCCAG
CCAACTATCCTCATTCTTATGTTACAAAGTTGAGAAAGAG
AATAGGTAGGTGGACTGAAGCAAAGAAGAAGAAGAGTAGA
CCCTCATAGATATAGTGATCTTGTTTGGGAAACTTGTATG
AACTTGCCAAATTTTAGTCCTAAGCTATTGAAGTTTCTTG
GTAGAAAAATTTCAGTAGTAGAATGCCTTGCTATACCTGG
CTGGGCCTTTGGTTTATAGGGACTGACACCAGTGCACCTC
TAGCTTCTGATAGAGGTGAATAGTGCAGTGGCTGAAAGGT
TGGGATTTGGCTTCAAACTGCCTGAGTGTGAATCATAGCT
CTGCCACTTAAGAAGCATGTGACTTTGGGCAAGTTATTGA
ACCTCTCTAAGCCTCCAATCCCCTCATCTTTAAAATGAGG
ATAATAACAGTACCCACCTTATGGGATTGCTTTGAAATAA
ATGAAACATATAAAGTGTTTAGGCTTATAGTAGGAAAACT
AGCTAACATTTTTATTGAGTACATACTTTGTCCCTGGTAC
CATTCATGAATAAGTGAACTGGTAGTCACAATAATCTTAC
TGAATGGATACAATTATGGTTTAATTAGTGGGTGGAATTG
CTCGGCTCAATCCACAGTGCTTCCGTGTTAGCTGAGATCA
TTCCTGCTGCTTTTGGCAAGTACCTGTGCTGCGGCTAATA
GGAGCCTTTCCATATTCCCGGCTAAGTGTGAGGCTGGCCT
CCCCTTTGGTGCTGTGTTCTTATCTTGGAGCCACAGTTCA
GGGAAGGATCACAGAATGTTAGAACTGGAAGGACCTTAGG
GAAAGTGGATTTCAACCTTTCACTTCACAGATGAGGAAGC
AGGGTGCGGAGAGTTTGATGACTTCCCCAAGTCACCCCAG
CTCATAGCAGAGACAAGGCTGGAATCCTGGGCTCCTACAT
CACATTTCTGGCCCTTTCCGTGATCACACATTGCCTCTAG
CCTCCAGACAGAGAGGGCTTGCTTCTCTAGTACACACTCC
ACTGAATGGTTGTATTTCTTTTTTTTTTTTGAGACAGAGT
CTCACTCTGTCGCCCAGGCTGGAGTGCAGTGGCGCGATCT
TGGCTCACTGCAAGCTCCCCCTCCCGGGTTCACCCCATTC
TCCTGCCTCAGCCTCTCCGAGTAGCTGGGACTACAGGCGC
CCACCACCACGCCAGGCTAATTTTTTGTATTTTTAGTAGA
GATGGGGTTTCACCGTGGTCTCGATCTCCTGACCTCGTGA
TCCGCCCGCCTCGGCCTCCCAAAGTCCTGGGATTACAAGC
GTGAGCCACCGCGCCCGGCTGAATGGTTATATTTCTAACA
TTGAAGCAACTGCTTTAGAAAGCAGGACTGTATCCCACTC
TGGAGATCTGCAGAGGAAACAGCTTACGGGGGTCTCTGTG
AACACAAACAATTTCTTCACTTTCTTTACTGTTTCTCTTA
TTCCAATGGGAATTAAAAAAATGAGTCTTTTTTTTGTTTT
TGTTTTTTTTTTTTTTGAGATGAAGTCTCACTCTGTAGCC
CAGGCTGGAGTGCAGTGGCGTGATATCGACTCACTGCAAA
CTGCCTCCCAGGCTCAAGCGATTCTCCTGTCTCAGCCTAC
AGAGTAGCTGGGATTACAGGCGCGCACCACTGCACCTGGC
TAATTTTTTTTTTTGTATTTTTAGTACAGATGGGATTTTG
CCATGTTGGCCAGGCTGGTCTTGAACTCCCAACCTCAGGT
AATCCACTGGCCTCGGCCTCCCAAAGTGCCAGGATTATAG
GCGTGAGCCACCGTGCCTGGCAAAAAAATGAGTTCTAAGG
AACACACTCTGTCTTCTACTGTAAAGTATGGTAAAAACAC
AATCCTCTTAAAATTCTCATCAATGTGCTTTGTAGTGGTC
AATTTTGTTTAATAGGATCAAACATGATGTATTAAAAATG
TTGTAACAATATGTCAGAAAGACAATTAGCTTTTTAAAGT
TTGGTATAAACATAAATAGATGAATAGCCATCTTGACATC
CCTTGAAAAGAAATCCCCTTTGATGAGATGTGTCTTTGTA
ATTCTTACTTTTTCCCAATAAGAAAGATCTCATTTTTTCA
TGACCATTTGCCCAGTGCAGATACACTATTTCCAGTCATT
CAACAAATTCAACAGCACTGATGGCTTTCCTAAGTGCTGG
GACACATCAGATTTCAACTTGTGTCAAATCGCCAATTTAT
GTTATATGCCAGTTTTTGGGGGGTTTCGTTTTAATCTAAA
GGCAGCCAGTGAAGGCCAAGTACAGAGGTTTGCTGTCTTT
GCAAAGCTACCTTGAGAGCATTGTGACTCAGCAGATGATT
GAGTTGTCTACTAAGTAGTGCTCTTTGTGTCTCAGATAAT
GCTGCCAGATTTATCTTTCGGAATCATAGATGTGATCACA
TCGGAGTCAGCTCAAATCCTTCACTGCATCCAGGATACGG
TCTAAACACTGCTGACATTCAGAGCTTGCTGTTCTGGTGC
CAATACTCCTTTCTAGACATTTCTGCCCTTCTCTTCACTC
CTTCATGGCCTCGCCTCCCCCATCAGCTGTTCACTGTCTC
CCAGCATACCCGTCAACATTTACTGTACATCTGTAGTGAG
GTGAGAAGCACTTAGACCCTGTGATCAGGCAGATCTGGTT
TGAGTTCTGCCTCTCCCTTTTCCTAGCTAGGTGACCTTGG
GCAAGGAACTTAATCTCTTTAATGTTCAGTCCCCTCATCT
ATATAATGGAGATAACAGGACCAACATCCCTGTGTTGTAC
GGATCACATGGGTGGTTAGAATAGCACAGAGGACCCACTC
AACAAATGGTGCCTGTTATCATCATCATCACCTCTTGGTC
ATTCTCAGAGGGTTTTCAGACATTTTTTTTACATACTCTA
CAGAACTAGCCTCTGAGGGAGGTGAGGCAGATATTATCAC
TACCCCATTTCACAGATGAGAATCTTGCTCCTCAAAGAGG
TTGACTCTCATAATAAGGTCCTTGGCTCATAGCAACAGCG
TCAGGGTCTGTGAGTCCGAATTTAGCGCGTCAGCCTCCAG
CGTTGCCCCACGAGCACGTCCTCCATCTTCAGTTTCCCAC
GAGACTCCCGCGAGGTGTTTCTGTCTGAAATGCCTTCGCC
TGTGGTTGTCTGTTGAAGTCTGCCTCCTCTCCAGAGTCCT
GCCCAAATTACCTACCTCTCCACAAGACTTTCCTGAGATT
TCTCATCACAGGAGATTCTTTTCCTCCCTGAGGAGGTTAT
CGATGTATTTATCTCAGAATCTTCCATTTTGAGGCTGAGG
CAACAGGATTACTTGAGGCCAGGAGTTTGAGACCAGCCCG
GGTAACATAGCAAACCCCTGTCTCTGCAAAAAAAAAAAAA
AAAAAAAAAAGGTAAAAAAATTCTTTTAAAAAGTAAAAAA
TTAACCGGTGCAGTGGAACACAACTGTAGTCCTAGATACT
TGGGAGGTTGAGATGGGAGGATCATTTGAGCCCAAGAGTT
CGAAGTTGGAGTGAGCTATGATTGTGCCACTGTACTTCAG
CCTGGGTGACAGAGGGAGACCCCATTTTTTTCTCTCTCTG
TCTCTCTTGGTCTCTCTCTCTCTTTCACACACACACACAC
ACACACACACACACACACACACACACACACCCCCCACAGA
ATTTTACCAGTGCACTGTAGTTAATGGTCATGACCAGGCC
TTCTTCATCTTTGCATGGGCAGCTAGAAGACACATTGCAT
TATTAAATGTCAGGAATTGAGTGGGATACTGCTTTAAACA
GTTTTTCAAACTGAAGGCTGTGACAATTTGGGCCCTAGAA
TTAGTTTAGTAGAAAATTAATTATAATTGAATGAAATAGA
ATAGATAATATTAAGAAGTCATATATAAGGATGAGTTTTG
CTTTCCCATGAATTATTTGTTTCAATTTATATCTCTGTGC
TAGGATGCAAAACATAATTCTTACTGTGGATTATGGGAAA
AACAAGTTCGAAAGTTACTATTTTATATAATTCTTAGGGA
GTAATAGTGGGATTTCTCAGAAGGAAAAGCTGAAATTGAA
TTTTAGAACTTACACGAGGCAGGATGCACAGTAGATCTCT
GGTCAGACCACCCAGATTGATATCCCCAGTTAACACTTTT
TAGTTGTGTGATTTTGGACAAGTTACTTATGTATTCTGTG
CCTCAGTTTCCTCATTTGTAAAATGAAGAGAGTACCAGCC
GGAAATAATCAAAAGGGTCAGATTCCAATTTTCCAGAGTT
TATTCAAGTGAAAAGTTGTCAATGGCCATTCCAGGACTCA
TCACTCCAGAGAAATGGGGATAGGGTTCCAAAGTTAAAAG
CTAAATTCTTGCTTATATATAAGACAAAGAAATTTAGCGG
GGTTACAACATTTTGTATACAAGCCTGGTTTAGGAGTTAA
AAAAATTAGTTACAATTTGTTTTCTTTTCCATGCGGCTTG
TTTTCTTTATAGCTGGTTTTCATTTCCTTTCCAACTTAAA
AGAGTGTATTTAACATTCCATATTAAGGGACTGTGATAGC
CATGATGTCTTGTATGAAAAAGGTAAGAGGGAGAATGAAA
ATCAACAGTAAGAGAGAAGGGGGTCTTCCCTGGGGCCCTT
TGCCATTTACAACATTTTACAGAGCAATGCAGGTAAGGAA
AAAGACTGAATTCAGACATACAACAGCTTACAGCTGCCTG
TCACGTAGCTCAGGCCCTGTAATTCACATTCCTTGAAGGC
TCAAAATACTTTCGAGTCCCAACAGCTTAGATTTTGCATT
ACTTATTTTCACAAGGGTAACCACCTTACAGTCCTTAAAA
GGACTTAATGCGTAAGTGTAACACGCTTAAAACAATGCCT
GGAGCATATGTGTGTGTTAGCATAATAATAATAATAATAG
TTATTATTATTAAAGACAAGAGTTACTGTATGTCATAGGA
GTTATGACAATCACCCAGAAGCTACTGTTTTATTGAATGC
CTACATTGCTATTATATAAACAAAGGCAATTTGGAGTATG
GCCCTGATCCTCATGTTACTTACGGAGGAAATGGACCTAA
CATGTATGAGATAATCAGAGAATAACAGACTGTCTCACGC
AGTAAACATGACATCACATGTGTATAGGAAATATTAGGCT
TTCATATTTTTATGGTAGCATTTTGTACTGTCTGGAAGCA
AGTTAAAGCTTCAATTCTTAGCTCCTTGTAGAGGAATAAA
TAATTTTTGAGTTTCCCTTCAGTGGTTCAGGACAGGGACT
GGGAAGTTAAAAGCTCCTTTGGGGGTGTGGTGTTGGGAGA
AAGGAGCACAGCCTTAGAAAATGGGAATGTTAATGTATAT
ATTGAATCAAGATCTTATTATCGTAAGTAAACACTTAGCC
AAAAGGAAATATGGGAATTCTTTTTATTCTTGTATTTTTT
GGGGGAAAATTTGAGGCAATTGCCTCAAATTACATTTAGT
GTTCACATGCCATTTTACCTATGATGTTATTTAGAATTGT
GGAGTTGTTGCCAAGAGGAGGAATTAGCTCAATTAAAGCA
CCTTCCAAATGAGACTGTTTAGACTTAGCCATGAGTAAGT
TGTTAGTAATTTGGATTATTATTAATTCTACTGCATAAGT
CTGTGGAATACATGGAGAGACAAAGCAGACCTTTCTTAAT
ATATATGCTTTCTTCTAGAGCAGTGCTTTGGAAACTTGTA
TGTGCATTCCAATCATCTGGGCATTTTTTTTTTTTTTTTT
TTTTTTTTTTTTGAGACAGAGTTTCACTCTTTTTGCCCAG
GCTGGAGTACAATGGCACTATCTCGGCTCATTGCAACCTC
CGCCTCCTGGGTTCAAGCGATTCTCCTGCCTCAGCCTCCT
GAGTAGCTGGGATTACAGATGCCCCCACAATGCCCAGCTA
ATTTTTTGTATCTTTAGTAGAAATAGGGTTTCACCATATT
GGCCAGGCTGGTCTTGAACTCCTGACTTCAGATGATCTAC
CTGCCTTGGCCTCCCAAAGTGCTGGGATTACAGGAGTGAG
GCACCGCGCCCAGCCTCATCTGGGCATCTTTTTAAAATGC
AGGTCCAGATTCTACAGATCTGAGGTGGGTCCTGAGATGC
ATCATTTCTAACAAGCTCCTAGGTGATGCTGATGCTGCTA
GTTTGCAAACTATACTTTGAATTGCAAGATTCTGATGTTG
CTTTTTGTAAAAAACAAACAGAATCCCCCAAAACCAAAAC
CCAAAACTTTGTGTATATATTTTATAATTTGTCTGACCAA
ATTCTTACCTACTTTACTTACTAAATCCCGATTTAGTCTT
TGGCTAACAATTGGGCACTCAAATCTTTGCTGAGGAATGC
ATGTGTTCTATATCATAATCAGTATCTTTAGAAACAATTC
CCTTAATTAAAGGCACTCACAATTTTTAGTATTATCTGTA
GAATTTTAATTTTATTTTATTGTGATAAATGGCTCTTTAT
GCAATGGAAATTTTGCCAGAGTCCCTGTTCTTGGGCACCT
CTTAAACCAAATGCCATTTAAATGACCACAGACTAAATGC
AAAGTAGGTAAATGCTTACAGGGAAAGGGGAAAGTGGATC
AAGGTAGAAGAAAGACAATTTGTTTTAAACACTCTTAATA
CAACTTGTTCTCTCTCCCCTTAAACGTGTTTAAAACAATG
TAAAGCACAGATGCTTGTCTGAAAGAAAAAGAAATCTGTT
TGCCAGCTTGGTGCCCTTTGATGGGTGGTGAGTGGTAGCG
ATGTGGCCCAGTGAGACGGCACAGTCACTCTTCCTGCAGG
TCAGAATCTTCCTAGGCTGTTGCTCTTCCAAGGTACTCTG
AGTCCTGAGATGGTGGCCTGGGGTTTTGTTTCCTAAGAAG
TAGTTGTCATTATTTTGATTCATCCTACTGTTCTAACCAA
AACAAAAACCAAAAAAACTCCAAATGGTAACAGATATTCA
TATACCTGGAAATCCAAGTCAGTGAGTGTCACGTGGCAGT
AGTCTTTCTTTCTTCCCGGCAGGTGTACTTTTGCATGTGA
TGGGAGATGCCCTGGGGTCCGTGGTTGTGGTCATCACGGC
CGTCATATTCTATGTGCTTCCCCTGAAGAGTGAGGACCCG
TGTAACTGGCAGTGTTACATTGACCCCAGCCTGACTGTCC
TCATGGTCATCATCATTTTGTCATCTGCCTTCCCGCTCAT
CAAGGAGACTGCTGCCATTCTGCTACAGATGGTCCCAAAA
GGAGTCAACATGGAAGAGCTGAGTAAGTAGACTGAATTTT
GATCCAGAACCACTCTCAATTTATTCAGGCCAAAGGACAA
GCATTATTCAAGAGCAGTGTTTGAGTTATGTATTCTGAAA
CACCTTAAATCACCAGGTGGTAGAGATGTCATCATATGTT
TTATAGCCTGTTAAGATGACTCAGCTCCAAGTACCAAAGG
TCCTTTGCAATCCGTGATTCTCTGACTCAACTGCAAATTT
TTGAGAATGCAATACTCGGTCTGGGCGCGGTGGCTCACGC
CTGTAATCCTGGCACTCTGGGAGGCCGAGGCGGGTGAGTC
ATCTGAGGTCAGGAGTTCAAGACCAGCCTGACTAACATGG
TGAAACCCTGTCTCTACTAAAAATACAAAAAATTAGCCGG
GCGTGGTAGCACGCACCTGTAATCCCAACTACTCGGGAGG
CTGAGGCAGGAGAATCGCTTGAACCCAGGAGGCGGAAGTT
GCAGGGAGCCAAGATTGCACCACTGCACTCCAGCCTGGGT
GACAGAGCGAGACTCTGACTCAAAAAAAAAAAAAAAAAAA
AAAAAAAAAACAGGAAAAAAAGAAAAGAATGCAATGCTTG
GATAATACCTGTTCCTGGGCTACTTACTTTCATGTCAAAG
ATTTATTTTAATTCAAATAAGGCCATTTCTGCCAAGAACT
TCATTTTATTCTCCTTATTCCAAAAACACGAATCATTCAT
ATTCTAGACCCTGCTTTCTAGTTAAGGTGGGCATGCAAGT
CACTGTGTCTCTCACAACACTGCCCAGAGCTGCAGGCAGA
GCAGGTGGTGGGAGAGGGAAGGAGACAGAAGAGCAGACAT
ACGGCATTGCCTTTGCCTTCCCAGGAGCTAGTTCGTTTCC
CAATTGAGGAAATAAGATAAACATATACAAAGAAATTTGT
GATATATACTGGATATGTTTTTAGTAAAGTAATATATTTA
AAAACAGATATTTTTAAAAATAGAGGGCTACTTTTTGTGA
CTCATGCCTGTAATCTCACCACTTTGGGAGGCTGAAGTGG
AAGGATTGCATAAGGCCAGGAGTTCAAGACCAGCCTGGGC
AACATAGTGAGACCTCATTTTTAGAAAAATAAAAAATTTA
TTTTTTATAAATAAATAAAAAAGTAAAGGTTGTAGTGTGT
GCCTGTGATCCCAGCTACTCAGTAGGCTGAGGTGGGAGGA
TCACTGGAGCCCTGGAGTTTGAGGCTGTAGAGAGCCATAA
ATATGCCACTGAACTCCAGCCTGGGAGACAGGGCAAGATT
CTGTCTCTAAAAAAAAACAAAAAAACCCCCCCGCAAGATA
GTAATAACAATAGCAATATTTTCATAGCATTTACTACATG
CTAGAAATGTAAGTGTTCTTAGTGCTTTACTCATAATAAT
GCATTTTAATCCTTAAAATAATACAAAAAGGTACTATTAT
CATTTCTATTATACAGATAAGGAAACTGAGGCACAGAGAG
GTTAGGTAATTGCCTAACCTTATGCAGTTAGTAAATGTCT
AAACTAGGATTCAAACTAGCTGACTGCAGAGCCTTTGCTC
AAATCAGTATTGAACACCATCTCTCTAAATACATACTCAT
TTTGGAAAGTATAGAAAATACAGAGGAGCCTAGGACAAAA
AACCAAACACCGCATGTTCTCACTCATAGGTGGGCATTGA
ACAGTGAGAACACATGGACACAGCAAGGGGAACATCACAC
TCCAGGGACTGTTGTGGGGTGGGGGGAGGGGAGAGGGACA
GCATTAGGAGATATACCTAATGCTAAATGACAAGTTAATG
GGTGCAGCACACCAACATGGCACATGGATACATATGTAAC
AAACCTACACATTGTGCACATGTACCCTAAAACCGAAAGT
ATAATAAAAAAAAAAGAAAATACAGAGGAGCCTAAATGAG
AAAATAGAAATCTTTCATAATTTGACCGTGGAAACTACTA
CTGTTAATATTTTCTTCTATATGCAGTGTAAAAAGAAAGA
TCATACCATATACACAGTTTAGCAATTTGCTTTTTCACTT
AAAAATACCTTATGTACATTTTCTCATGTCCTTAAATATG
CAACTTACTTTTAAACAACTGTATCCTATTCCATTACATA
ATTGGTTTAACTATTTCCTTGTTGGTTCCATCTTTTTAAT
GAATACAAGGAGCATTGTCCAAACTATTCTTGTACATACA
TATTTGGTTATTTCTTTTAGGTTAAACATTTAGTACTAGA
ATTGCTAGTAAAGGTTTTTTTGATCCATGTTGCCAAATCA
TCCCTTTTAAGAAAAGGCATTGCACTTTATACTACTATGG
GAAGTTCATTCAAGTGTCCATTCCCTTGTATACTCAGCAA
CCCTGGGGGCCTTTTTCTTGTCGTTGTTAGACTTATTTTC
TTAAATGACTTTGTGTGGGCTAACAATGTGTGGAGAAAGA
AGGTTAAGGGCAAATGTACCCATAGAGGTAGAACTAATTT
CTTCCTGCTGTTCTTAGTAAGTATGCAGCCATTTTGGTGA
GAATGCCTAACGGGACCATATCCCTCCTGTAGTTCCATGT
TTCAAATGCAGCTCTCACCTTGGCTTTTGTTTGCTCTTCT
CTGTTACAGTGAGTAAACTCTCTGCTGTGCCTGGAATTAG
CAGTGTACATGAAGTGCACATCTGGGAACTTGTAAGTGGA
AAGATTATTGCCACCCTGCACATCAAGTATCCTAAGGACA
GGGGATATCAAGATGCCAGCACAAAAATTCGAGAAATCTT
CCACAGTGCGGGAATCCACAATGTGACCATCCAGTTTGAA
AATGTGGACTTGAAGGAACCCCCGGAGCAGAAGGACTTAC
TGTTGCTCTGCAACTCACCCTGCATCTCCAAGGGCTGTGC
TAAGCAGCTGTGTTGTCCCCCCGGGGCACTGCCTCTGGCC
CACGTCAATGGCTGTGCTGAGCACAATGGTGGGCCCTGTC
TAGACACATATGGAAGTGATGGCCTCAGTAGAAGAGATGC
AAGAGAAGTGGCTATTGAAGTGTCTTTGGATGGCTGTCTG
AGTGACCACGGACAAACTCTTAACAAAACTCAGGAGGACC
AATGTTATGTCAACAGCACGCATTTTTAATCTGGTGCCCA
CGTAATCAGACCGTATAGACGAGGCACTTTGGAACCACCA
GCTTGGCTCACAAAAAGAGCTTTCTGGGTTGCAGGCTCAG
ACCAGACTTGCAGTGTGCATGCTCTGTGTTCACTAGGGGT
TGGCTGTTTGGAATTTTAGTTAAACGTGTCTGTGAATTTT
TATGTAACTAACTCCTTTCCATTCCCCTGGGTGTCTCATG
CTGCTCTTTGACTGTTTCAGCTTGAACATGCATTTTCTAA
AGCAAACTGCACTAGTGTATATATCAGGGACATTGAAGTC
TGGGACTGAGGCTCAATAGCTGCGGATACAGTGTTCAAAG
AAGTTCTCGTTTCTAAACTGATTAGAACTACTAGCTAATG
CTCAGGTGAGATCATAGCTTAAATACATTGAAAAAAACTA
AAGTACCACAATAGCTGTATTTTTCCCAGTCCCCTTAATG
ATCATAAAACAGGCAAGTTAAGTATTTCTGGCACTGAAGA
AATACTTTTTTCTTTGATTCATTTTTGAATAAATATAAAA
TGAATAACTATTAAGGTAGAAAATATTCTCAGAACATTCT
AGAGGAGGTAAAGGTTAGTAGGAGGGCTTTGGCCATCTCT
ACATTTTGTGAGGTGAGAGAAAACTAATGTTTGCTTTCTG
CTGTGAACTGAACTGCAGCTATAGAATGTTTCAAATGCTT
AAATATATAATACATTTTTTTTCACATGGAAGTGAGGGAA
TATTTCAGCTTCCTTAAGTATGACAGAAATACTCATATAC
TGTCTTTTAGAGTCAGTACAGTTGGAGCTGTTTTCATTTA
GTGCTTTGATAATGATTTACTTATTTTTCCAAATTTCCTT
TGACTTTTCTTTCATACAATTGCACTGATCTATGCAGCAT
TTACCAGAAAAGGGTATTCCTGGGCTAGCAGAATGCATAA
CACTGAGTGTTAATTCTTGCGAAATAAATAAGCTAGACTG
CCTTCTCTTTAATTAGACATATTTAAAGTATTTATTATAG
TTGTCAACTAGTAACTCAATGGAAAAGTTGATGTCCAAGG
GAGAAATGAGAATTAGCTTAATTGCTGCCTTTAATGTGTT
TTTGAGGAACTTAAAATTTTCTTTCCTGTCTCTGATCCAT
ATTACCAAGTTCAAATAAAATTTTTATAATCGGATTCAGA
CCCATAACCAAACTATGTTGGTAGTAGAGAAGCATCTGTC
ATGTATTTAACACATTGCTCAGACATCAGTATTTAAATCA
GAACAGTCTCACAGGTATGAGAAAATGGGAGGTGCCTCCC
TAGACAACTAGTATCATCTCTGGTAGACTGCAAGATTGTC
GGAAAATAACCATCTCTTAGTATGTAAAGTCCTGTTTAGA
ATCTGCACAGGATTTATCAGAGGTGCTGGGTTGATCATGA
AGGCAGCATCCACAATTTTTTAGAACAAACATCATATTTA
AACGATTTATCTTCGTCCTAAATTTGAAGGCTAAAATAAA
TAAGCAGCTATGATCCGTAGGATAGGAAATTATTATTTTT
TTCTTTTTTGTGGAGACAGGGTCTCGCTATGTTGCCCAGG
CTGGCCTTGAACTCCTAGCCTCAAGTGATTCTCCTGCCTT
GGCCTCCCAAAGCACTGGGAGAACAGGCATGAGCCACTGC
ACCTGGCCAGGAAATTCTTTATTCCTTGAAAATGTCTTAT
CTGAGTTTAAATTGGCTGTGAAGTAGGTAAATAGAAAAAT
GCCTAAAAATATTTTTATTTCTAGGAGCTTATTGGGCTAG
GTTATATGCACTTTATAAGCTCAAAGGGGTTAATAAGTAA
GAATTTCTATTTTTAGTATTAAAAGTGTGGCATGTACTCA
CACAAAACAGTGGATCCTCTTAAGAAACTCAGCATGGAGA
TCAGTGGGCCAGATTCTCCTACATAAACATTGGTTGAAAT
TCCTTAGAGCCAAAAAAGAAATTTTTCTCTGACTTCCAAA
TCTGAAGGTCTAATTTGATTTCACATCATTCTGCCTTTAT
TAAAAGGGAAAATTATAATTTCACAGTTTTTGTGCAACTG
GCTGAAGGAATGGATATTAGTTTGCATTTAAACACTGTTC
TTTAATCTCTAAAATATTTTTCTGGGTAAGAAAAGGCACT
TAATTCCACTGTAATTAAACCTAACTTCAGAAAAGTATCT
TGATAGACAGTTACACCAGATTATGGCCTGGAGTCAATGT
GAAATAATACCTTTTTAAGACAGTTTGGCTGACTGCATTT
AATAATGTCCAATCATGCTAAGTGCAATAATTTTGTATTG
GGTTGAGTGGCTTGCATTTGCCACCTGTGGCACTGTGATG
CCTGCTGTATGCTATTTTCACTTGGGTTTCACTCTCTCTT
TAATTGTCTTGCCTTTTAATTGTCCCAAGGAAATACAAGA
GTTTTCTTTTTCCCTTTAAATCAGCCCTGCTTGGTGGCAG
TAGCAGCTGATAAATAGATTTAAAACACCACTGTTTTCCT
TTAAGATTAGAAAAACACTGGCACTCAGTTTGGTGCTCAT
GTATACTTAGGTTATTTACAGAAAATCCCCTCCCCCCCGC
CTTTTTTTAAAGAACTGACACAATTTTTTGTTTTTGTTTT
TGTTTTTTTTGTTTGTTTGTTTGTTTTTTTGAGACGGAGT
CTTGCTCTGTCGCCCAGGCTAGAGTGCAGTGGTGCTGTCT
CGGCTCACTGCAAGCTCTGCCTCCTGGGTTCACGCCATTC
TCCTGCCTCAGCCTCCCAAGTAGCTGGGACTACAGGTGCC
CGCCACCACACCCAGCTAATTTTTTGTATTTTTAGTAGAG
ACGGGGTTTCACCATGTTAGCCAGGATGGTCTCAATCTCC
TGACCTCGTGATCCGCCCACCTCAGCCTCCCAAAGTGCCG
GGATTACAGGCATGAGCCACTGCGCCCGGCCAGAACTGCC
ATAATTTTTAAAGTCTACGGCATATTTTCTGTGTCAGGTC
AGGGACCAGTTGTCCTGTGTGCTAACCTGGCCTTCTACAC
GGCCCTACTGCACTTCTGTTTCTACAGAAACAGTCCTTTC
CACGTTATTTTAGCATTGGCCATAGGAAATACTATGTCTG
CTTCGTTTTCTGACTCTCAACATTGTTTTTGAAAATATAA
TTAATTTTTTTCATGATATTGGGCCATTATGAATACCCAC
AGGCTCCATTGTTGACAGAAAATAAAATTACTCTCTAACT
TCTTGATAAAATATCAATAAAGTAGGGAGACATTATTTGA
GGAAGAATTAAGAATATTCTCCATATTTAGTTCTTTTTTT
TTTTTTTTTGCCATTGGCAGAGCAAATTCCAGTGGTGGTA
AATCAAGAACTCTCAAGTTCAGTAGAAAGAGGTGTTTTGA
ATGTCAAGGACATCACTGAGGTAGATTTGGGATTACAATA
AGACAGCTGCCCTGTGAGGTCGTAGGAGCTTCTGTGAGGC
TTACTCCAGCGGCTCTCAGTCTTGGCACTATTGACATTTC
GAATTGGATGTGTTCTTGCTCCTGATGTGTGGGATGTGTA
TTGTAGGACGTTTAGCAGCACCCCGACCTCTATTCATAAA
TGCCGGTACTGTCCCCCCAAGTTGTGACAACCAATGTCTC
CAGACATTGCCACATATAACCTGGGAAAAAAAAAATTGCC
CCAAGTTCTGAGCCACTGGGTAGAACTAAGGGTAGTTTAG
GGACAATGTTAATGAAAGCCTTTCCAAAGTCCCATAGTCT
TTTTAATAATTAATTCTGCAGAATTTGCTCTTTAAAAACA
TATTTTTAAAGGCAAGACCAGCCTATCCATAAAAATTGCA
GTTGTTTCCACATAGGAACTTTGGATATTTAAAGAAAAAT
GTAATTTGAAATGAAAAGCCCTTATAAATCCCTTTATGCA
TATCAGTCATTATAACAGTAAATGAAATGAAGAAAAAGCA
TTTGGTCTCACTCTTCTGTGCTGATCTCTTTAACTCCTGA
ATATCCTCAATTTGATGAGCCCACTATCAAATGAGACTGG
ATAGTTATCAGCACAATTGATTCATGGGGTTAAGATGTTT
AAATCTCCTTCATATTTAAAATGATCAATTTTAAACTTGA
TGTTTCTTCTTCTTAGTTCCCGGTAAGCAGCTCATCTTAG
TGCTAATGACAAGTTCAGATGTTAAAAAAATCTTTATCAT
TTATGGCTAATTTTATCCTTTGCCAAATCATATCTATTTT
CTTCAAGAGAGCAAAATACATTTCCTGATTTTAAAGTATT
CGGCTTTTAAATATATCTTCATATTCCTGTAGTAAAAGAC
TGCAAAAAAAAAAAAAAACTGATGTAGAAAAAATGAGGAA
ACATGACCTGATTTGAATTTTGAATTTGGATGAATGATCA
CGGACTGCATGCCTGCTCTATAGATGTCATGCACCTGATA
AAGTGTCGCGTATTTGTGCTTCTTAGCTTATTTACCCTCG
AATAGCCACAGGTAGAAATGAGGTTGTCAAACCAGGAATT
TAGTTTCTCAAGTGGAAATTGCATTGAACGATAATCCTCA
ATGTAGTCTGTGTGTTCTTACCCATCTGGAGTTTAGATTA
TGCAGACGAGTCATTTTCTGGTGCTTCTCTTTTCATGTGT
TTTATTTCGTACCTTTTCGTTTACATGTAACTTTCTTGAA
TGTTTGCTAGATGATCAACTGTCACCTCTTAGTACAAAGC
CATGCCAGACACTGAACCTACTCTGCACTCTAATGAGAAC
AATCCGGAAAGGATGATTTTCAAGGGAGAGTGACCTCTTC
CTGGAGATCTGAGGTTATGTTACAGTATTGTGGAGTTTTG
TTGCTTAAAATTCTCCTCCTGTCCTCACAGGCAATTTTGC
TAGAGTTGCAATCCTCACATTTGAGAGAACTGTCAAAACT
CTAAGACATAAGGTTTAAATAACTGAATAATTGCATGTGA
ATCCCCCAGTAATGTATGTACATGAGCATATCTTTCAAAG
ATGTTCAATGGTGCTGTAAATAAAATTTTTTTAAAAAATA
GAAACATGACTGAGATATGTCTGTGGCAATTAAACAAATA
ACTCAAGTAGCAGAACTCATTTTGTCTTTGTCATTTACCC
TGGTAAGTTTATTATTCAGTAACTCCTTGGATTGGTTTTA
ATAATTTGGGCTTATTTCTGTTTTTCTAGTCTCCTTCACA
CCCCTTCTTCTATCACCCAGGCTGGAGTGCAGTGGCACCA
TCTGGGCTTACTGCCACCTCCACTTCCCAGATTCAAGTGA
TTCTCCTGCCTAAGCCTCCTGAGTAGCTGGGATTACAGGT
GCCCGCCACCATGCCCGGCTAACTTTTTATTTTTAGTAGA
GACAGGGTTTCACCATGTTGGCTGGCTGGTCTTGAACTCC
TGACCTCAAGTGATCCACCCTCCTCAGACTCCCAAAGTGC
TGGGATTACAGGCATGAGCCACCACGCCCCGCCCTGATTT
GGTTTTCTGGAAAGACCGATTTGGCCCTGGGCTCTGACCG
ATTTGGCTCAGTAGGCTTCGTGTAGAAGGGAAATCTGTTT
GGATTCAGGGAAGACAGAGAGGCCTGGCTTATTTTGGAGA
GGGTCTCTGGATTTGAAATCTCTCCAATGGGTTGACTGTA
ATCTTTATAAATGTTGGATTAGAGGAACAGTCTTCCAGTT
TTTTCAATTGCTTTTATCAATTAATTGATTTATCAGCATA
CACTTATTGCAAAGTGTGTGCAAGTGATTCTTGTCTTCAA
GGAGTTTATAGTCCACATGTGAAGTTAAGTAAGGCCGTGC
AACTTAGTGGGAGTTTAAGGGCAGCTATGTATAGGCTGTG
ATTGCTGAGATAACCTTGTGCTGGATGCGTTCTGGTGCTC
AAATGTGCACATTCCAACCCCTGGGTAGCCTCTGCAATAA
AAGGGGGCTACACAACATTTCATGACCATCAGTTTCTTTC
AACAATAAGAGTCTGTAGCATGAAGTAGAGAACTGAACCC
AGGAGTTAGAGTACAGACTCTCTATTCCACAGAGAATCCC
ACCTACCCTCTGTCTCCTACCCTGCAGAATATTTTTTTCA
TACCACTCTTATGTTGTAACATTAAGTTATGCTTTTACTT
ATTTTCAGTCTCCCTCACTAGATAAGGCTTTATATAATCC
ACCACTATTTTCTTCAGCCCCAATCACAGTACTTGGAACA
GTACCTGGCACATAGTGGTAGCTCCATAAATGTTTACTGA
ATGAATGAATGAATGAAACAAACACAAGAATGAAGGAAAA
TTTCAACTCTTGGTGTTAGTAGTTACAGGCTTTGAACAAA
TTCTATAACTTCATTGAGCTTCAGTTTTGTTATTTATAAT
GAGGCTAATGATGAAAACCTGTGGTACCTACCACAGGGTT
GTAGGAATTAAAGGAGACGATGCATATGAGAACAGATTTA
AATGTCAATGGATCTTATTCTTTTACACTTTCAAGCTGGC
ATTTATATTTTTCCTGTTCTTATCCTGCCTCCTGCCGTCT
AGGTAACTCCATTTTGTCAATTAATTAAACATCAATGCTA
AACAGCACTAAATGGTAGGATAAGCAACATGGGTGAAAGT
GAAGAGGAAAGAATGAAGAGTCAAGGACAGCTTCACAGAA
GAGCTGGCATTTGAAATCAGCCTTGGAGTGGTTCAGCAAG
TGGAGAAAGAGGGAAAGGACCTTCCGAATTGAGACCTTAG
TTTTAATTCTTTAGGCAATTGCCCTTAAAGCTTTGGTGGG
AGGAGTGTGAGAGGGCAAATTGGGGAAATGCCAAGAATAG
AATATTTTCAGAAGACAATTTTCTCCAAAAATCTTCCTCA
GCTGCTCTATGTTGCTCTGTACAGAGTGTTTCACCTGACA
TGCACTGAGCCACTAGCATCTCCAGTCCTGCCCAGGATGC
TGAGCTCCATCAGTGAAGGACTCACTGTTGTTAAGTCAAG
TTTAGCCTAAAGCTACCTTCTTACATATTTAACTTCGGCC
TAAAGATTTCTCTGTAAATCATGAACTATAGCTAGTGGAA
GTGGAACCAGATTGTAGCCCACACTTGCGCCAGTCACTGA
GTTTTGGCCAATCAAATGTGGCTCTGTTCCCAGGCTGCAG
TGCAGTGGCCCAATCTTGGCTCACTGCAACTTTCACCTCC
CAGGTTCAAGCCATTCTCCTGCCTCAGCCTCACAAGTAGT
TGGGACTACAGGGACAGGCCACCATGCCAGGCTAAGTTTT
TAATATTTTTAGTAGAGACAGGGTTTCACCATGTTGGCCC
GATGGTCTTGAACTCCTGATCTCAGGTGATCCACCCACCT
CGGCCTCCCAAAGTGTTGTGATCACAGGCGTGAGACACCG
TGCCCGGCCTATCCTAATTTTAAAATCAGCTTTCCTTGAC
TCTTCTCTGTTCCTTTCAGTGGGAGCATGCTGGCCCAGAT
TCCCCCCTACCCCCTGGCTTATCCCTACAAACCAGCTCAA
ACCTTGCAGCCATGTTTAATGCTGCCTTTACTCTTATCCT
ATGTCTAACTCATCATTATGCTCAACTAATGCTCCCCGCA
AAGTACCACTCATGTCAGTGCCTCCTTTCCGTTCCTGCCT
GTTCCTCAGGTTCAGCTGTATCACCTCAGCCTGTACTGTT
GCAGGAGCCTCTTGGCCAGCTCCCAGCCACCCCTAAACTT
CCTCTTGTCAACCCTCTTGCTTCCCTCTGCTCCAGGAGGA
GGGACAAACTCCCCCAGCCTGTCACTGTGGTTTCCTTCTC
ACCCCAGCACCCCCCAGGGTTTATCTTCTTCAGCAGACAA
GCAGAGCACAAAGATACCTAAGGAAGTTAGAATGTGAGAG
GGTGCAAGGATGCTTTTTCTCTGTAGGCTAGTGAATCGAG
TTTTGTATGAGCTGGGGAGAGAGTATTATAGAGTAGTCTG
TTTCTTCTATGCCAAAAGACTTTCTTCTTTTTTTTTTTTT
AATTTTTGATTTTTACATTACATTTACCAAGTTATTTCTT
TTCTGGTTTCTCTTTCTGGCTGACTTCCTTTTCTATGTGA
GTGTGTCATTTTGCCCCAAAGCTGACTTCCTGTGGATGAC
CAACTGTGACCTTCCTTGACTAGTGTCCTGATTCCAGAGC
ACACTCTGATATCGACATATCCTGTGAGCATAAGCAGAGC
CGTGGCCTCTCTCATCTTGCGTGAGGCAAAAAAGAGGGTG
GATTTTCCTTTATCTCATATTTTCACCACATGGTCCCATA
TGTGGCTGTGACATAATAATGAACTCCAATATAGAGCCAA
AATATTTGGCACATTGCACGATTCTTTTAGGCTTGAAGAT
GCGAGGGTAAATTTGCATGGGATTTATAACCACAGGGCTG
GGTGGGGACGAGGTGAAGGTGGGGGAGCAAATTGTCCCAG
TGGCTAAGGTCGATAGAGGCTTGCAGTGGTGCTGATAACA
ACCAGGCCTCCTATCTGCCTCAGAAAACTGGGACCAAAAG
AAGACCACGAGTCTGCAGATGTCATCTGATGCCCAAAAGC
ATTCAGAAAAAAAAGCTGTTGACTGTTTTGGAAGGCGTGA
TGATTGAGAATGTTTTATAGCATTTACTTTCCATTGTTAA
AAATTGCACTATTGGCTGGGTGCAGTGGCTCATGCCTGTG
ATCCTAGCACTTTGAGAGGCCACGGCGGGTGGATCGCTTG
AGGTCAATAGTTCAAGACAAGCCTGGCCAACATGGTGAAA
CCTCATCTCTACTAAAAATAAAAAAAATTAGCCAGGCGTG
GTGGTGGGCACCTATAATCCCAGCTACTTGGGAGGCTGAG
GCAGGAGAGTCATTTGAGCCTGGGTTGCGGAGGTTGCAGT
GAGCTGAGATGACACCACTGCACTCCAGCCTGGGTGTCAG
AGAGAGACTCTGTCTCAAAAACAAAAACAAAAACAAAAAC
AAAATAATTGCACTTTATAACACTTCCTGAGTGGAGAGAC
ATGACTTGACCCATGGTATGACTAATCTTAAGTTACAGGA
AAGTGTTTACAGAGAGATTTTATTATAAAAATCAATATAT
ACTATGAATTATAGTTTAAGGTTTAAACATTCTGGCCTTG
AAATCTGCCTGCTTTCAAATCCTAGCTCTACTATTTGTTA
GTTATTTGACCTGTGAAAGTAAATTGCCAGAGAATTTAAA
AAGCTCTCTGGGCCTCATTTGTGCCATGTGTGGAATGGAG
GCAATTAGAGTTCCTGCCTCATGAGATTGTCGTGCAGACT
AAAGGAAATGACCCACACGGAATGCTCAACACAGAGCCTG
GGTCTCTAAATGCTCTATGAATGCTATTAACAAATCTTCT
TTAGATGACAACTTTAATTAATAAGTAAAATTTCAGCCAG
AGTTACTCCAATTGTTAACTCACTACTCGTGAAATGTTAA
AAATATATGGTGTAGATTAGCCTGAGTGTCAGCATCCAGT
TAGATTTGAAATGGCAGAGGCTGTACTACATGACTTTACC
AAAGAACTATACAGACCTGGACACAGAACCCTGCATCTCC
ACCCCCAAATTCCGAGGGCCCTTATTTCTAAGAAAACACA
TTTCAGGGGGTGGAGCCAAGATGGCCGAATAGGAACAGCT
CCGGTCTCCAGCTCCCAGCCCCAACGACACAGAAGACGGG
TGATTTCTGCATTTCTGCTTGAGGTACCGGTTTCATCTCA
CTAGGGAGTGCCTAACAGTGGGTGCAGGACAGTTGGTGAA
GCACACTGTGCGTGAGCCGAAGCAGGGTGAGGCATTGCCT
CACTCAGGAAGCGCAAGGGGTCAGGGAGTTCCCTTTCCTA
GTCAAAGAAAGGGGAAACAGATGGCACCTGGAATATCGGG
TCAGTCCCATCCTAATACTGCGCTTTTCCAACGGGCCTGG
AAAACGGCACACTAGGAGATTGTGTCCCGCACCTGGCTCG
GAGGGTCCTATGCCCACGGAGTCTCGCTGATTGCTAGCAC
AGCAGTCTGAGATCAAGCTGCAAGGCGGCAGCGAGGCTGG
GGGAGGGGCGCCTGCCATTGCCCAGGCTTGCTTAGGTAAA
CAAAGCAGCCAGGAAGCTCGAACTGGGTGGAGCCCACCAC
AGCTCAGGGAGGCCTGCCTGCCTCTGTAGGCTCCACCTCT
GGGGGCAGGGCACAGACAAAAACTCAGCAAGAACCTCCAC
AGACTTAAATGTCCCTGTCTGACTGACAGCTTTGAAGAGA
GTAGTGGTTCTCCCAGCACGCAGCTGGAGATCTGAGAACG
GACAGACTGCCTCCTAAAGTGGGTCCCTCACCCCTGAGCA
GCCTAACTGGGAGGGACCCCCCCAGTAGGGACAGACTGAC
ACCTCATTCAACCGGGTACTCCTCTAAGACAAAACTTTCA
GAGGAACTATCAGACAGCTGAATTTGTGGTCTCACGAAAA
TCCGCTGTTCTGCAGCCACCGCTGCTGACACCCAGCCAAA
CAGGGTCTGGAGTGGACCTCTAGTAAACTCCAACAGACCT
GCAGCTGAGGGTCCTGTCTGGTAGAAGGAAAACTAACAAA
CAGAAAGGACATCCACACCAAAAACCCATCTGTACATCAC
CATCATCAAAGACAAAAGTAGATAAAACCACAAAGATGGG
GAAAAACAGAGCAAAAAACTGGAAACTCTAAAAACAGAGC
ACCTCTCCTCCTCCAAAGGAACGCAGTTCCTCACCAGCAA
CGGAACAAAGCTGGATGGAGGATGACTTTGATGAGTTGAG
AGAAGAAGGCTTCAGACGATCAAACTACTCTGAGCTACGA
GAGGAAATTCAAAACAATAGCAAAGAAATTAAAAACTTTG
AAAAAATATTAGAAGAATGGATAACTAGAATAACCAATGG
AGAGAAGGGCTTAAAGGAGCTGATGGAGCTGAAAGCCAAG
TTTCGAGAACTACGCCAAGATTGCAGAAGCCTCAGTAGCA
GATGCGATCAACTGGAAGAAAGGGTATCGCTGATGGAAGA
TGAAATGAATGAAATGAAGAGAGAAGGGAAGTTTAGAGAA
AAAAGAATAAAAAGAAATGAACAAAGCCTCCAAGAAATTT
GGGACTATGTGAAAAGACCAAACCTACGTCTGATTGGTGT
ACCTGAAAATGATGGGGAGAATGGAACCAAGTTGGAAAAC
ACTCTGCAAGATATTATCCAGGAGAACTTCCCCAATCTAG
CAAGGCAGGCCAGCATTCAGATTCAGGAAATACAGAGAAC
GCCACAAAGATACTCCTCGAGAAGGGCAACCCCAAGACAC
ATAATTGTCAGATTCACCAAAGTTGAAATGAAGGAAAAAA
TGTTAAGGGCAGCCAGAGAGAAAGGTCGGGTTACCCACAA
AGGGAAGCCCATCAGACTAACAGCTGATCTCTCAGCAGAA
ACTCTACAAGCCAGAAGAGAGTGGGGGCAGATATTCAACA
TTCTTAAAGAAAAGAATTTTCAACCCAGAATTTCCTATCC
CGCCAAACTAAGCTTCATAAGTGAAGGAGAAATAAAATAC
TTTACAGACAAGCAAACGCTGAGTGATTTTGTCACCACCA
GGCCTGCCCTAAAAGAGCTCCTGAAGGAAGCACTAAACAT
GGAAAGGAACAACCGGTACCAGCCACTGCAAAAACATGCC
AAATTGTAAAGACCATCGAGGCTAGGAAGAAACTATAGCA
ACTAACGAGCAAAATAACCAACTAACATCATAATGACAGG
ATCAGATTCACACATAACAATATTAACGTTAAATGTAAAT
GGGCTAAATGCTCCAATCAAAAGACACAGACTGGCAAACT
GGATAAGGAGTCAGGACCCATCAGTGTGCTGTATTCAGGA
AACCCATCTCACGTGCAGAGACACACATAGACTCAAAATA
AAGGGATGGAGGAAGATCTATCAAGCAACTGGAAAACAAA
AAAGGCAGGGGTTGCAATCCTAGTCTCTGATAAAATAGAC
TTTAAACCAACAAAGATCAAAAGAGACAAAGAAGGCCATT
ACATAATGGTAAAGGGATCAATTCAACAAGAAGAGCTAAC
TATCCTAAATATATATGCACCCAACACAGGAGCACCCAGA
TTCATAAAGCAAGTCCTCAGTGACCTACAAAGGGACTTAA
ACTCCCACACAATAATAATGGGAGATTTTAACACCCCACT
GTCAACATTAGACAGATCAACGAGACAGAAAGTTAACAAG
GATATCCAGGAATTGAACTCAGCTCTACATAAAGTGGACC
TAATAGACATCTACAGAACTCTCCACCCCAAGTCAACAGA
ATATACATTTTTTCAGCACCACACCACACCTATTCCAAAA
TTGACCACATAGTTGGAAGTAAAGCTCTCCTCAGCAAATG
TAAAAGAACAGAAATTATAACAAACTGTCTCTCAGACCAC
AGTGCAATCAAACTAGAACTCAGGATTAAGAAACTCACTC
AAAACCGCTCAACTACATGGAAACTGAACAACCTGCTCCT
GAATGACTATTGGGTACATAATGAAATGAAGGCAGAAATA
AAGATGTTCTTTGAAACCAACGAGAACAAAGACACAACAT
ACCAGAATCTCTGGGACACATTCAAAGCAGTGTGTAGAGG
AAATTTATAGCACTAAATGCCCACAAGAGAAAGCAGGAAA
GATCCAAAATTGACACCCTAACATCACAATTAAAAGAACT
AGAAAAGCAAGAGCAAACACATTCAAAAGCTAGCAGAAGG
CTAGAAATAACTAAAATCAGAGCAGAACTGAAGGAAATAG
AGACACAAAAACCCTTCAAAAATTAATGAATCCAGGAGCT
GGTTTTTGAAAAGATCAACAAAATTGATGGACCGCTAGCA
AGACTAATAAAGAAGAAAAGAGAGAAGAATCAAATAGATG
CAATAAAAAACGAAAAAGGGATATCACCACCGATCCCACA
GAAATACAATCTACCATCAGAGAATACTACAAACACCTCT
ATGCAAATAAACTAGAAAATCTAGAAGAAATGGATAAATT
CCTCGACAAATACACCCTCCCAAGACTAAACCAGGAAGAA
GTTGAATCTCTGAATAGACCAATAACAGGTTCTGAAATTG
TGGCAATAATCAATAGCTTACCAACCAAAAAGAGTCCAGG
ACCTGATGGATTCACAGCTGAATTCTACCAGAGGTACAAG
GAGGAACTGGTACCATTCCTTCTGAAACTATTCAATCGAT
AGAAAAGAGAATCCTCCTAACACATTTTATGAAGCCAGCA
TCGTCCTGATACCAAAACCTGGCAGAGACATAACCAAAAA
GAGATTTTAACACCCCACTGTCAACATTAGACAGATCAAC
GAGACAGAAAGTTAACAAGGATATCCAGGAATTGAACTCA
GCTCTACATAAAGTGGACCTAATAGACATCTACAGAACTC
TCCACCCCAAGTCAACAGAATATACATTTTTTCAGCACCA
CACCACACCTATTCCAAAATTGACCACATAGTTGGAAGTA
AAGCTCTCCTCAGCAAATGTAAAAGAACAGAAATTATAAC
AAACTGTCTCTCAGACCACAGTGCAATCAAACTAGAACTC
AGGATTAAGAAACTCACTCAAAACCGCTCAACTACATGGA
AACTGAACAACCTGCTCCTGAATGACTATTGGGTACATAA
TGAAATGAAGGCAGAAATAAAGATGTTCTTTGAAACCAAC
GAGAACAAAGACACAACATACCAGAATCTCTGGGACACAT
TCAAAGCAGTGTGTAGAGGGAAATTTATAGCACTAAATGC
CCACAAGAGAAAGCAGGAAAGATCCAAAATTGACACCCTA
ACATCACAATTAAAAGAACTAGAAAAGCAAGAGCAAACAC
ATTCAAAAGCTAGCAGAAGGCTAGAAATAACTAAAATCAG
AGCAGAACTGAAGGAAATAGAGACACAAAAACCCTTCAAA
AATTAATGAATCCAGGAGCTGGTTTTTGAAAAGATCAACA
AAATTGATGGACCGCTAGCAAGACTAATAAAGAAGAAAAG
AGAGAAGAATCAAATAGATGCAATAAAAACGAAAAAGGGA
TATCACCACCGATCCCACAGAAATACAATCTACCATCAGA
GAATACTACAAACACCTCTATGCAAATAAACTAGAAAATC
TAGAAGAAATGGATAAATTCCTCGACAAATACACCCTCCC
AAGACTAAACCAGGAAGAAGTTGAATCTCTGAATAGACCA
ATAACAGGTTCTGAAATTGTGGCAATAATCAATAGCTTAC
CAACCAAAAAGAGTCCAGGACCTGATGGATTCACAGCTGA
ATTCTACCAGAGGTACAAGGAGGAACTGGTACCATTCCTT
CTGAAACTATTCCAATCGATAGAAAAAGAGGGAATCCTCC
CTAACACATTTTATGAAGCCAGCATCGTCCTGATACCAAA
ACCTGGCAGAGACATAACCAAAAAAGAGAATTTCAGACCA
ATATCCTTGATGAACATTGATGCAAAAATCCTCAATAAAA
TACTGGCAAACCGAATCCAGCAGCACATCAAAAAGCTTAT
CCACCATGATCAAGTGGGCTTCATCCCTGATGCAAGGCTG
GTTCAACATACGCAAATCAATAAATGTAATCCAGCATATA
AACAGAACCAAAGACAAAACCACATGATTATCTCAATAGA
TGCAGAAAAGGCCTTTGACAAAATTCAACAACCCTTCATG
CTAAAAACTCTCAATAAATTAGGTATTGATGGGACGATCT
CAAAATAATAAGAGCTATCTATGACAAACCCACAGCCAAT
ATCATACTGAATGGGCAAAAACTGGAAGCATTCCCTCTGA
AAACTGGCACAAGACAGGGATGCCCTCTCTCACCGCTCCT
ATTCAACATAGTGCTGGAAGTTCTGGCCAGAGCAATCAGG
CAGGAGAAGGAAATAAAGGGTATTCAACTAGGAAAAGAGG
AAGTCAAATTGTCCCTGTTTGCAGATGACATGATTGTATA
TCTAGAAAACCCCATTGTCTCAGCCCAAAATCTCCTTAAG
CTGATTAGCAACTTCAGCAAAGTCTCAGGATACAAAAATT
AATGTACAAAAATCACAAGCATTCTTGTACACCAATAACA
GACAAACAGAGAGCCAAATCATGAGTGAACTCCCATTCAC
AATTGCTTCAAAGAGAATAAAATACCTAGGAATCCAACTT
ACAAGGGATGTGAAGGACCTCTTCAAGGAGAACTACAAAC
CACTGCTCAATGAAATAAAAGAGGATACAAACAAATGGAA
GAACATTCCATGCTCATGGGTTGGAAGAATCAATATCGTG
AAAATGGCCATACTGCCCAAGGTAATTTATAGATTCAATG
CCATCCCCATCAAGCTACCAATGACTTTCTTCACAGAATT
GGAAAAACTACTTTAAAGTTCATATGGAACCAAAAAAGAG
CCCGCATCGCCAAGTCAATCCTAAGCCAAAAGAACAAAGC
TGGAGGCATCACGCTACCTGACTTTAAACTATACTACAAG
GCTACAGTAACCAAAACAGCATGGTACTGGTACCACAACA
GAGACATAGATCAATGGAACAGAACAGAGCCCTCAGAAAT
GATGCCGATAGCTACAACTATCTGATCTTTGACAAACCTG
ACAAAACAAGAAATGGGGAAAGGATTCCTATTTAATAAAT
GGTGCTGGGAAAACTGGCTAGCCATATGTAGAAAGCTGCA
ACTGGATCCCTTCCTTACACCTTATACAAAAATTAATTCA
AGATGGATTAAAGACTTATATGTTAGACCTAAAACCATTA
AAATCCTACAAGAAAACCTAGGCAATACCATTCAGGACAT
AGGCGGCAAGGACTTCATGTCTAAAACACCAAAAGCAATG
GCAACAAAAGCCAAAATCGACAAATGGGATCTCATTAAAC
TAAAGAGCTTCTGCACAGCAAAAGAAACTATCATCAGAGT
GAACAGGCAACCTACAGAATGGGAGAAAATTTTTGCAACC
TACTCATCTGACAAAGGGCTAATATCCAGAATCTACAATG
AACTCAAACAAATTTACAAGAAAAACAAACAACCCCATCA
AAAAGTGGGCAGAGGACATGAACAGACACTTCTCAAAAGA
AGACATTTATGCAGCCAAAAACACATGAAGAAATGCTCAT
CATCACTGGCCATCAGAGAAATGCAAATCAAAACCACAGT
GAGATACCATCTCACACCAGTTAGAATGGCCATCATTAAA
AAATCAGGAAACAACAGGTGCTGGAGAGGATGTGGAGAAA
TAGGAACACTTTTACACTGTTGGTGGGACTGTAAACTAGT
TCAACCATTGTGGAAGTCAGTGTGGCGGTTCCTCAGGGAT
CTTGAACTAGAAATACCATTTGACCCAGCCATCCCATTAC
TGGGTATATACCCAAAGGACTATAAATCATGCTGCTATAA
AGACACATGCACACGTATGTTTATTGCAGCACTATTCACA
ATAGCAAAGAGTTGGAACCAACCCAAATGTCCAACAACGA
TAGACTGATTAAGAAAATGTGGCACATATACACCATGGAA
TACTATGCAGCCATAAAAATGATGAGTTCGTGTCCTTTGT
AGGGACATGGATGAAACTGGAAAACATCATTCTCAGTAAA
CTATCGCAAGGACAAAAACCAAACACCGCATGTTCTCACT
CATAGGTGGAATTGAACAATGAGAACTCATGGACACAGGA
AGGGGAACATCACACCGGGACTGTTGTGGGGTGGGGGAGG
GGAGGGACAGCATTAGGAGATACACCTAATGCTAAATGAC
GAGTTAATGGGTGCAGGAAATCAACATGGCACATGGATAC
ATATGTAACAAACCTGCACATTGTGCACATGTACCCTAAA
ACCTAAAGTATAATAAAAAAAAAAAAAAAATCAGGAAACA
ACAGGTGCTGGAGAGGATGTGGAGAAATAGGAACACTTTT
ACACTGTTGGTGGGACTGTAAACTAGTTCAACCATTGTGG
AAGTCAGTGTGGCGATTCCTCAGGGATCTCGAACTAGAAA
TACCATTTGACCCAGCCATCCCATTACTGGGTATATACCC
AAAGGACTATAAATCATGCTGCTATAAAGACACATGCACA
CGTATGTTTATTGCTGCACTATTCACAATAGCAAAGACTT
GGAACCAACCCAAATGTCCAACAACGATAGACTGGATTAA
GAAAATGTGGCACATATACACCATGGAATACTATGCAGCC
ATAAAAAATGTTGAGTTCGTGTCCTTTGTAGGGACATGGA
TGAAACTGGAAAACATCATTCTCAGTAAACTATAGATAGG
ACAAAATACCAAACACCGCATGTTCTCACTCATAGGTGGG
AATTGAACAATGAGAACTCATGGACACAGGAAGGGGAACA
TCACACTCCGGGGACTGTTGTGGGGTGGGGGGAGGGGGGA
GGGACAGCATTAGGAGATACGCCTAATGCTAAATGACGAG
TTAATGGGTGCAGGAAATCAACATGGCACATGGATACATA
TGTAACAAACCTGCACATTGTGCACATGTACCCTAAAACC
CTAAAGTATAATAAAAAATATATGTATATATAAAAAAAAG
AAATTAGTGGAAAAAATATAGGAAAGTTGAAAAAAAAAAA
AAAAAAGAAAACACATTTCAATGCTGAAGGGCTTCAACAA
AATACCAGGGCTTGATACAACAGGACCTCACCTCCCAGCC
ATACACAAGTGGCATCCTGAACAGTAATGTCACTGCTAGA
GGGCTACTGAGTCCAGGGTTCCAGTCAGAGGCAGTGAAGT
CTTCAGCTGACTCTGGGTGAACCTCCATTCTGTCAATGCC
TTCCAGCTAGAGACAAACACACCTGTGGTTGAATGAGTTG
GGTTTAATAATTGATGCCAAGAGGAGAAGGTACACCTTTG
GGAACCATGGGGCATATCAGCAAGAGGGCATTCACAAACT
TATTTGAGGATTTGGGTTCATGTTAAGCGATTTTGGGGGA
GGGTTAAAGGAAATGAGGCTTTGCTTTGGATTGGATGCTG
TCAGCAAGTGGGGATAACTCTGACTAGTTATCTTAATAAA
TCCTATCTTTAAGGGAAGTGGGGAGGAATGAAGCAAGGTT
CAAGTTTTAATTGGAAGCAGTTGTCACTTTTTTTTTTTTT
TTTTGAGACATAGTCTAGCTCTGTTGCTTAGGCTAGCATG
CAGTGGCAGGCCCTCAGCTCACTGCAGCCTCGATCTCCTG
GGCTCAAGTGATCCTCCCACCTCAGCCTCCTGAGTAGCTG
GGACTACAGGATTGGACTACCACTTCTTGGCTAGTTTTTT
TGATTTTTTTTTTTATTAGAGACAAGGTCTTGCTATGTTG
CCAGGCTGGTCGTGAACTCCTGAGCTCAAGTGATCTTCCT
GCCTCTGCCTCCCTCTGCAGTGGCTCACACCTGTAATCCC
AGCACTTTGGTAGGCTGAGGCTGCTGTCACTCATTTTATC
CAGGGTGGGGTCTGGTATTTTAGTGATTTGCGCAGTGCTC
TTGTTTTTGTCTGTGCTTAGACGGTATTACAGAGTGATCT
TTTTTCTCACCTCACTTCATCACAGTCACAGTAGCTGCTT
GTCTGGTGCTGGTGTTCTGAGAGATGATTTGTGCTCCACA
GGAGAATACAAGGGCTTAGCTGTGAGACCCAGGCCAGTCT
CACCAATACCAAGGTCTTGTATAGTATCAGTTTCCAGATG
CCAGGGGTGTACTTTTCATTTTATTATGTTCTCAGTACTT
AATATATTTGTGGTACATTTTAATGAAGCAGGCTATGCGC
ATTGAAATCCTGGCTGAAAGGACACTTATAAGCTGTGTGA
CCCTGGAAAGTTACTTCACCTTTTGAGGCATCAGTATCCT
CCACATTTTATATGTGAGGTCCATACCTGGCCTCCCAGGG
GTGCTGTGAAGATTAAATGAGATAATGCATGTTCCTGGCA
AATAGTGATTTAAAAACTTAGCTATTTTTGTTGAGTCCCT
CTGTATAGTTTGGCCTCCATGGCTTTCTGATTTTAGGACA
TGGATCGAATGCATTCTCTCTCTCTCTTTTTTTTTTTTTT
GAGATGAAGTCTTGCTCTGTTGCCCAGGCTGGAGTGCAAT
GGCATGATCTCGGCTCACTGAAACCTCTGCCTCCCAGGTT
CAAGTGATTCTCCTGCCTCAGCCTCCCCTGAGTAGCTGGG
ACTACAGACATGAGCCACCATGCCCGGCTAATTTTGACAT
TTTTAGTGGAGATGGGATTTCACCATATTGGCCAGGCTGG
TCTCAAACTCCTGACCTCAAGTGATCTACCTGCCTAGGCC
TCCCAAAGTGCTGGGATTACAGGCGTGAGCCACCGCACTC
TGCCTGCATTCTCTCATTTTGCTTCATTTTATTTCCTTGC
ATCATGTGACCCTTTTTTTAAAGTTTTAAGTATCATGATC
AGAAGGCCTGCCAGATGCATAAGGTTATTTCTTCCTTTGT
ATTGACTTCTAGGAAATAATCTTATGTTACTGCCGCCATT
ACTGTCATGGTTACTGCTATGACGGTGTCAAACAACAGAG
CCAGAGAGAGTCCGGCCACAGTGTTCATCATAGCACGGGA
GCTCACACCGCTTGTGAGGGACCGGGTTATCATCCTGGCT
ATCTACTCATCAATGAATGTTTGTTGAACACATGAATGAA
TGAATGAATGAATGAATGAATGAATGAATGAATGTAAACA
GTGAAGCTTAGTTTACTTCTCATCTCACATTCCATCAAGC
AGGTATTTTCTTTTTTCTTTGATATCAACATTCCACTGGG
GCTTTGCTGCACAGTTACTGAGTGATGCTCAACACTTCAG
TGGAAAGAATGCTACGAGTGAGTTATCTGTGGTTCCCAAG
AGGCGACAGCACATAGCAGGGCAGGCCTCCTATCTCCCTT
TACACGGCCCGGGACTCAGGCTACCACACCCACATCCATT
TCAGGCCATCACATTTGGAACAGATGTTTTTAGCCTCTTT
GCTCATTGATAAGAAAGTATTCTTTGTTTTATTTTGGGGC
TCCGTGATATCTCCTGCTTTCCTTTGTCACCTCCCTTTAT
ATGTTCTTTTTGCCTTTCTTAGATCATTTTTTATTACTAA
GTGGCAATAGAACAAAAGAGTGCAGGAGCAAGTAAAGTGA
GAGAAAGCCAAATCTCAGAGGAAAACCTGTTTAACAAAAT
AACACATATGGTTTGTTCTTCAACTTGCTTTTAAAAATTA
ACAATATATTCTGGTGATCTTTCCCAGACAAGACATAAAG
ATTTACCTCATTTTTATTAACAGTTATATAGTATTCCATT
ATGCAGCCATATCAACTTAAATATCTACTCTCTTGTTGAT
AAATTTTACTTCCTTTAGAAAATCATATAAGCTTTAAGTA
CCACTGGCATAACTCTGACACTTTCTGGTATTAGGTATGT
GTGGATTTTGTCTTAATGTCCTTAAAACACTTCTTCTTTA
TGCTTTTTGCTCTCTCTGTCCCCAGTTTACTATAATGAGT
ATATACTACTTATATAATATCATGAAAAAGTTATTTAAAA
ATAGTATTAATCTCATAAATATTTTCTTGAGTTCTGATTC
CAATGACACTTATTGCTACTACTAATCCATTTAATATTTG
ATTATATGTTTGATATCTTCAAATAAATAGCTTTTTTCTT
GAGAACACAAAATATATATTAATAATAATAAAAATAACAA
TAACATTGACTCAGTACCTCTATGTGGGAGGTACTTGACT
TGTGCATATGATCTCATTTAATCCTCACGAAACCCCTGAA
GAGTCGGTTCCCTTTCTACTAATGAGGAAAATAAAGCTCA
GAGAGCTTATTTTATTTTATTTTATTTTATTTTGAGACAG
AGTTTCCCTCTGTCACCCAGGCTGGAGTGCAGTGGCGTAA
TCTTGGCTCACTGCAACTCTGCCTCCTGGGTTTAAGCGAT
TCTCCTGTCTCAGCCTCCCAAGTAGCTGGGATTACAGACA
TGTGCCACCACGCCCAACTAATTTTTGTAGTTTTAGTAGA
GACAGGGTTTCACCATGTTGGCCAGGCTGGTCTCAAACTC
CTGACCTCAGGTGATCTGCCTACCTCGGCCTCCCAAAGTG
CTGGGATTATAGGCATGAGCCACTGCACCCGGCTAGCTCA
GAAAATTTAAATGGATTCTTCAACTCAGTTACAGTGGAGC
CAGGATTAGAACCAAGCTCTTTTTGATTCCAGTGCCACTG
CTCTTTTCACTATTCTGTGATGCCCTCCGCTTCAGAATCT
AATGAAGTCCCCAACACAGGGATGGACACACAATTTATGT
TTAATTAAAACATGTTGGTTTAACTATCATTGAGGACAAT
CACTTTCTCTAAAGTCGTAACCTGGTCAGCATACCCAAGC
CAGTCTCCTCAAAGACCAATGCTATATGATATGTCCTGAC
CAGTGATGCTTCTTTTTTTATATTATTAACCACTGGATTC
TCTTCAGCATTTGGCCTTGACACATCACAACACGGAAGGA
GAAAAGCAAACTGGGGAAAAGGTGAAGTGGTTTCTTGAAG
CAGTAACGTATGGTGGAAGACAGAGGCCGAAGCTCAGTAG
ATCCAAGGGAATGACTCCTACAGAGCTGAGGCTATTGATT
GGTATTGAAATGTGGGGTGCCTATTCGTTGTCACCCTTAT
CTAAAAGTTGTTTATTAGAATTCATAATTGCCTTGTCATA
AAAGAGGGCTTGCATTTTGAACTGCTGGGCAAGCGAAAAC
CCTGGACTTTTTAATGTTTTTGAACAGCCTACTCTTTATG
AAAGCAACCACACCTCATGGCGATCTCATCAGGTCTCTGG
AAAGCAAGTCACGCATTTAGAGGCAGGTCATGAAGCAGAG
ACGTGGTCTTCCCTCTTTCTCCACGGTGCTCTTCTCTATG
AAAGCTCTAAGTACTTTAGATATATAGTAAATCCATCCTT
AACTACAAGTTCTTACTCCACTAAATTCTAACATAAGAAG
ATTTGCTTCTGTATACCTTTTCAATATCTGGGAGAATTTG
GATTCTAGAACATGCAAATTGCGTGTCAACTCCTGCGAGG
GAAATTTGGAAGAACAGGGAGCTAGGTATTTGGAATAGAG
ACAAGGATATAGTTGACAGAGCAGAATTAGAGCCCTTTGC
ATGGACTTCTTAGGAAAGATAAAAGCAAATGAGGGAAATG
AAACCTTGGCCTTGGGACTGCATGTGCGTCAGAGGAGCCA
GGAGTAGGCAAGGTCAGGGACTTTGAAATGCTGAGACCAG
GAGAGGGGCTAAGGGGATAAAAGGCTAGATGTGTGGCCTG
GGGTGAGACTGAATGGTGAGTCCTGGAAGTTAGGGGTTAA
CATAGCCATGTGTTAACCTTGGAAAAGCATTCAACATTTG
GCTCAGAAAAAAAGCACATTGCAATATGAGGACTATCTGT
TTAAGAAAACAACTCAAAATGGACCAACAACTCATTTTCA
AAATTAAGGAGATCATGGACCTTTTCTAGCAAGCAAGTGA
TGATAGCATGAAAAAATATGGCACCTTTATTACTTATTTA
TGATGTATAACTATTATTACTATCACTTATATTTTGCACT
TTCTTTGTGGGTTTATTTTAGTGGATGTATAATATTTACT
AGGCCTTTCATTCTCACCTTTGCCTTCAATTGAAATTTCA
TAAATAAGGTTTCAAGTCGTCTTCTAGTCCCACACTGAAA
AGTTCTCCTATCCAGGAATTTTTTAGATACCCAACACCAT
TGTTTAGGGAGAGTGTTCTGTTTTATGAATGACTAGTAAT
AACATCAAAAGGGTGCAAAAACGACAACAAAAAATAGGCA
TGGGTACAAAAGAATAACCAAAAATGCAAATTTGCCACAT
TAACTTCATTTAAAGACGTTTCGAGAATGCAGCCCTCACT
TGAATGAAAAGGTAGTTTGCACTGAGCTGAAACATTTAAC
TATAACAAAATTTGTTGTTGGGCTACTTAGATCCCCATTC
TCAATTCCCTTTTCTCCTGCCTGCCTCCACTGTAAAGGCT
GGAAAGGCCACCTGCTTACTGTCCCAGCTTCACGTGCAGT
TCGGGATTCCCATATGGCAATTTTGGCTGATGGCGAGAAT
GGAGGAGTTTTTAGGTTTGGGAAAGAAAGAGTGCTGGGAA
GGCTTTCATTTTTTTTCTTCACAAAAAGAAGAGATATAAC
TCTTATTTCCCTTTCTCTCTTCTTTTTCATTTGAATGCAG
ATTAGATGTACAGAGCTATGATAACCATCTTGTGACCAAA
AGAAAGGAAAAGACAAAAAAAAAAAAAAAAAGAAATTGAT
CACAGGGATGCAGTTTGTGATATTGCTGGGCTGTGTAACC
ACAGTCAGCAGCTGCTGATCACTAGGCTTCTTTTCACAGG
AGAAGAGTAAACTTGTACTCTTTTAAATACATTGTTAGAA
AGTCTTCTGTTACTTGAAGCTAGAAACATTCCTAACTGAT
TCATAGTATTGTAATTTTCTTATTTCCTCATTAGCAAACA
TGAGTCTGTTCATGGAATTGTTCCTTCCTTCCTTCCTTCC
TTCCTTCCTTCCTTCCTTCCTTCCTTCCTTCCTTCCTTCC
TTCCTTCCTTCCTTCCTTCCTTCCTTCCTTCCTTCCTTCC
TTCCTTCCTTCCTTCCTTCCTTCCTTCCTTCCTTCCTTCC
TTCCTTCCTTCCTTCCTTCCTTCCTTCCTTCCTTCCTTCC
TTCCTTCCTTCCTTCCTTCCTTCCTTCCTTCCTTCCTTCC
TTCCTTCCTTCCTTCCTTCCTTCCTTCCTTCCTTCCTTCC
TTCCTTCCTTCCTTCCTTCCTTCCTTCCTTCCTTCCTTCC
TTCCTTCCTTCCTTCCTTCCTTCCTTCCTTCCTTCCTTCC
TTCCTTCCTTCCTTCCTTCCTTCCTTCCTTCCTTCCTTCC
TTCCTTCCTTCCTTCCTTCCTTCCTTCCTTCCTTCCTTCC
TTCCTTCCTTCCTTCCTTCCTTCCTTCCTTCCTTCCTTCC
TTCCTTCCTTCCTTCCTTCCTTCCTTCCTTCCTTCCTTCC
TTCCTTCCTTCCTTCCTTCCTTCCTTCCTTCCTTCCTTCC
TTCCTTCCTTCCTTCCTTCCTTCCTTCCTTCCTTCCTTCC
TTCCTTCCTTCCTTCCTTCCTTCCTTCCTTCCTTCCTTCC
TTCCTTCCTTCCTTCCTTCCTTCCTTCCTTCCTTCCTTCC
TTCCTTCCTTCCTTCCTTCCTTCCTTCCTTCCTTCCTTCC
TTCCTTCCTTCCTTCCTTCCTTCCTTCCTTCCTTCCTTCC
TTCCTTCCTTCCTTCCTTCCTTCCTTCCTTCCTTCCTTCC
TTCCTTCCTTCCTTCCTTCCTTCCTTCCTTCCTTCCTTCC
TTCCTTCCTTCCTTCCTTCCTTCCTTCCTTCCTTCCTTCC
TTCCTTCCTTCCTTCCTTCCTTCCTTCCTTCCTTCCTTCC
TTCCTTCCTTCCTTCCTTCCTTCCTTCCTTCCTTCCTTCC
TTCCTTCCTTCCTTCCTTCCTTCCTTCCTTCCTTCCTTCC
TTCCTTCCTTCCTTCCTTCCTTCCTTCCTTCCTTCCTTCC
TTCCTTCCTTCCTTCCTTCCTTCCTTCCTTCCTTCCTTCC
TTCCTTCCTTCCTTCCTTCCTTCCTTCCTTCCTTCCTTCC
TTCCTTCCTTCCTTCCTTCCTTCCTTCCTTCCTTCCTTCC
TTCCTTCCTTCCTTCCTTCCTTCCTTCCTTCCTTCCTTCC
TTCCTTCCTTCCTTCCTTCCTTCCTTCCTTCCTTCCTTCC
TTCCTTCCTTCCTTCCTTCCTTCCTTCCTTCCTTCCTTCC
TTCCTTCCTTCCTTCCTTCCTTCCTTCCTTCCTTCCTTCC
TTCCTTCCTTCCTTCCTTCCTTCCTTCCTTCCTTCCTTCC
TTCCTTCCTTCCTTCCTTCCTTCCTTCCTTCCTTCCTTCC
TTCCTTCCTTCCTTCCTTCCTTCCTTCCTTCCTTCCTTCC
TTCCTTCCTTCCTTCCTTCCTTCCTTCCTTCCTTCCTTCC
TTCCTTCCTTCCTTCCTTCCTTCCTTCCTTCCTTCCTTCC
TTCCTTCCTTCCTTCCTTCCTTCCTTCCTTCCTTCCTTCC
TTCCTTCCTTCCTTCCTTCCTTCCTTCCTTCCTTCCTTCC
TTCCTTCCTTCCTTCCTTCCTTCCTTCCTTCCTTCCTTCC
TTCCTTCCTTCCTTCCTTCCTTCCTTCCTTCCTTCCTTCC
TTCCTTCCTTCCTTCCTTCCTTCCTTCCTTCCTTCCTTCC
TTCCTTCCTTCCTTCCTTCCTTCCTTCCTTCCTTCCTTCC
TTCCTTCCTTCCTTCCTTCCTTCCTTCCTTCCTTCCTTCC
TTCCTTCCTTCCTTCCTTCCTTCCTTCCTTCCTTCCTTCC
TTCCTTCCTTCCTTCCTTCCTTCCTTCCTTCCTTCCTTCC
TTCCTTCCTTCCTTCCTTCCTTCCTTCCTTCCTTCCTTCC
TTCCTTCCTTCCTTCCTTCCTTCCTTCCTTCCTTCCTTCC
TTCCTTCCTTCCTTCCTTCCTTCCTTCCTTCCTTCCTTCC
TATGGGGAGTGTATATTGTTCCAGCCTTGTCTTTAATTCT
TACGGATTCCCAAGTCATATTTCCTTTTTCTTTTCTTTTT
TTGAGACAGCGTCTTGCTCTGTTGCCCAGGCTGTAGCGCA
GTGGCATGATCTCAGCTCACTGCAACTTCCGCCTCCTGCC
TCAGCTTCCCAAGTAGCTGGGAATTCAGGTGCATGCCACC
ATGCCTGGCTAATTTTTGTATTTTTAGTAAGACGGATTTT
CACCATGTTGCCCAGGCTGGTCTCGAATGCCTGACCTTAA
GTGATCTACCCACCTTGGCCTCCCAAAATGCTGGGATTAC
AGGCCCAAGTCATATTTCAAGAATCACAATATTTTAAATT
GATATCTGTATTATATATCCATATTATAGGCTGTTTTATC
TATCCAAAATCATTTCTCTGTGTTTTATATTGAAGGAGAC
AAAGATATTCTGTGAAAGTCAGGGAAAAATCTATCTATGT
TCAAGAGTTTTTATAGCCTCATTAATACTTGGGGCTAAAC
AGTGTATACATTGTCATCTCATACTAAAACTCTCATGCAA
GGTGGTGGGCAGAGTTCGATCCACTTTACAGGTGGAAAAA
TGGACTTAAATAGATGAAAACTATTATGCAAAATTTTACT
GCAAATCAGGCTTGGGGGGAATAACAGAACGTTTGCACTA
TATTAGGAAGCCTCAAGTATTTTCTTAACTTTTTAAGTTC
TTAACAAGTGCCACAAGCCCTGGATTTATTTTGCCTACTT
AATACATCTTTTACTGTGTGGTCCTATGTCATCTCCTCCC
TTTCTCCCTCCCTCCCTCCCTTCCTGTCTTCCTGTCTTCC
TTCCTTCCTGCCTTCCTGCCTTCCTTCCTCCCTCCCTCCC
TCCCTCCCTCCCTCCCTTCCTTCCTCCCTCTTTCCCTCCT
TCCTTCCCTCCCCACTCCCTCCCTCTGTCCCTTCCTCCCT
TCCGTCCTCCCTTCCTTCCTTCCTTCCTTCCGTCCTTCCT
TCCTTCCTTCCTTCCTTCCTTCCTTCCTTCCATTTTAATT
CCAACCTTTCAACTTTTGTGTAGCCTGTTTTCAATCAAGT
TTATTGTAAATCCCATTTTTTTTTGAGAAGTAAAACTTAA
AAAGAAATTGATCACAGGGATGCAGTTTGTGATATTGCTG
GGCTGTGTAACCACAGTCAGCAGCTGCTGATCACTAGGCT
TCTTTTCACAGGAGAAGAGTAAACTTGTACTCTTTTAAAT
ACATTGTTAGAAAGTCTTCTGTTACTTGAAGCTAGAAACA
TTCCTAACTGATTCATAGTATTGTAATTTTCTTATTTCCT
CATTAGCAAACATGAGTCTGTTCATGGAATTGTATTAGCA
ATTGATAGTGCCTATGGGGAGTGTATATTGTTCCAGCCTT
GTCTTTAATTCTTACGGATTCCCAAGTCATATTTCCTTTT
TCTTTTCTTTTTTTGAGACAGCGTCTTGCTCTGTTGCCCA
GGCTGTAGCGCAGTGGCATGATCTCAGCTCACTGCAACTT
CCGCCTCCTGCCTCAGCTTCCCAAGTAGCTGGGAATTCAG
GTGCATGCCACCATGCCTGGCTAATTTTTGTATTTTTAGT
AAGACGGATTTTCACCATGTTGCCCAGGCTGGTCTCGAAT
GCCTGACCTTAAGTGATCTACCCACCTTGGCCTCCCAAAA
TGCTGGGATTACAGGCCCAAGTCATATTTCAAGAATCACA
ATATTTTAAATTGATATCTGTATTATATATCCATATTATA
GGCTGTTTTATCTATCCAAAATCATTTCTCTGTGTTTTAT
ATTGAAGGAGACAAAGATATTCTGTGAAAGTCAGGGAAAA
ATCTATCTATGTTCAAGAGTTTTTATAGCCTCATTAATAC
TTGGGGCTAAACAGTGTATACATTGTCATCTCATACTAAA
ACTCTCATGCAAGGTGGTGGGCAGAGTTCGATCCACTTTA
CAGGTGGAAAAATGGACTTAAATAGATGAAAACTATTATG
CAAAATTTTACTGCAAATCAGGCTTGGGGGGAATAACAGA
ACGTTTGCACTATATTAGGAAGCCTCAAGTATTTTCTTAA
CTTTTTAAGTTCTTAACAAGTGCCACAAGCCCTGGATTTA
TTTTGCCTACTTAATACATCTTTTACTGTGTGGTCCTATG
TCATCTCCTCCCTTTCTCCCTCCCTCCCTCCCTTCCTGTC
TTCCTGTCTTCCTGCCTTCCTGCCTTCCTGCCTTCCTTCC
TCCCTCTTTCCCTCCTTCCTTCCCTCCCCACTCCCTCCCT
CTGTCCCTTCCTCCCTTCCTTCCTCCCTCCCCCACCCTTC
CTCCCTCCCCCCCTCCTCCCTTCCTTCCTTCCTTCCTTCC
TTCCTTCCTTCCTTCCTTCCTTCCATTTTAATTCCAACCT
TTCAACTTTTGTGTAGCCTGTTTTCAATCAAGTTTATTGT
AAATCCCATTTTTTTTTGAGAAGTAAAAACTTAAAAAGAA
GATTAAATGATTGTCTCTTTAAGAATCAGGTCTTGAGTTT
CTCCTGCCCATTTAGGCGACTTCTCCTTTTTCCTCAGATG
AAACAATGAATTTATATTTTGCTGCCACATTTTGGATGTG
GAATCTGACTTTAGAGAAGGAACCCCTGGTTTTTGAGTCT
TGGGCATGTCTTTTCAGCCTGGGCCTTCTTTTCTCCCTGT
CAAATAAGGAAAGTGGGCTGAATGATCTCCTTTCCAGCAC
GTCCACCCTAGGATTCCATGGTTCATGCTGTGAGTTTCCT
GGCCTTATTCTTGAGAGTCTTGAGTGTTTCTTGCTCTTCT
GCTGTGTTATCCTTCTCTGTTTGTACAGCTGTGGCACATG
ATGAGTGTTTTGATTTTATTCTTGGCTAACTGTATTTCCC
TTTAGCTTCCTGCTGATTTGTTTGTTTGTCTAAAGATTTT
TTTCTCCTACATTCTTTGCCTGTGTTCTTGCATTGATTTT
TCTGGACTCGTATCCCCATTTTAGTTCCATCACACAGGAC
CTCTTTGTGCCCCCAGTGTCAGGAGATAGGCCTAAGGTCT
GTTTTGAAAGCTACTTGTGTTCTTTCAGGACCTGCTCTTC
CCACGAGATAGCTGGGTCCATGGAAACAGGAACCTTGCCC
AAACTGGTTTTTCTTTCCTTTGCTAAATGGTTTTGGCATC
TGTTCCATTGTATTCCATTTCTCCTCTTTGGTTTTCTTTC
CTTTTTCTCATTTTGCATAAATCTAGTAAGCTTGGAACTA
CTTTCTATGGATTACCTTTAAGCTTTAAATATCCAACATT
CTATATTCTCTCTACTGGTAGAAAACAGCCTAGTGGGGGG
TCATAGTCTCAAAACAGAACCTGTGTATGAGAGATGAGTT
TTAGGTGATACCTGATTGAATATCTTTTCTTTGAATATTA
TATACTTATTTTAATGTTTATGGAAATATAGCTATCACAT
CAAACTTGTAATTTCATAGTTGTGCTACAAAAACCTCCCC
CTTTAATACATTTACTGACATAGCAAAAGCCTAATTTAAA
AGAAATTCTGAAATAATGCTAATTAGCATGGCTTGAACAC
TTACTACAGTGCATGCATTACATATATTAATTCATTTAAT
CCTCAAAACAACCCTGAGGTAGGTACTACTATTTATGCCC
GTTTTAAACATAAGGAAACAGGCATAGGTCAAGTCAGTTG
GCCAAGGTCACAAAGCTAGTAAGAGGCAGCACTGGGACTG
GAACTTAGCAGGGATGACTTCAGAACTACATTCTAGCCAC
TAAACCATCACCCCTCTTAAAAAATCCTGTATGTATGATT
TTGGAACAAATAATGAAGATAGTGTTTGAATGATTGAAAT
TTAGAAATAACTTATGTAATGGAAAGCACATGGGCTTTGA
ACTTAGACAAACCTTAAATGCTAGATCTGTTAACTGGTCA
ATTATGTGTTTCTAGACATATCACTTAACCTCTATTAAAA
CACCCATCCCAAGTTTTGTCTTTTTTTTTTTTTTTTTGAG
ACGGAATCTTGCTCTGTCACCCAGGCTGCAGTGCATTAGT
GCAATCTCGGCTCACTGCAACCTCTGCCTCCCAGGTTTTA
GCAATTCTCTGTCTCAGCCTACTGAGTAGCTGGGGCTACA
AGCACGTGCCATCGCACCTGGTTAATTTTTGTATTTTGAG
TAGAGATGGGGTTTCACCATGTTGGCTAGGCTGGTCTCGA
ACTCCAGAACTCAAGTGAGGCTCCCGTCTCAGCCTCCTAA
AGTGCTGGATGGTTTTTTTTTTTTTTTTTTTTGAAATGAA
ATCTCACTTACTCTCTCACCCAGGTGGAGTGCAGTGGCAC
AATCTTGGCTCACTGCAACCTCTGCCTTGTGGGTTCAAGC
GGTTCTCCTGCCTCAGCCTTTGGAGTAGCTGGGATTACAG
GCATATGCCACTATGCCAGGCTAATTTTTGTATTTTTAGT
GGAGAAAGGGTTTTACCATGTTGGCCAGGCTGGTCTTGAA
CTCCTGACCTCAAGTGACCCACCTACCTCTGCCTCCCAAA
GTGCTGGGATTATAGGCAGGAGCCACCATGCCCGGCCCCT
ATCATAAGTTTTAACACATATGAATTCCCTCTTCTTTCTG
TGAATCTCAGTCTTTTCATCTGTTAAAAAATCAGGATCCG
TGACTATTGAGAGGTTTAGAAAAACTTATGGTTGTCAATA
TATAGTAGATGTCTACCAAAAATACACATGAATGTCTTCC
ATTTTGCTGGCCTCTCATAGTTCGTACTTTGGCATTTAGG
ATCTCCAAGTGCTTTAAGAAAAGATCTCTCTCTCCTGTTC
CCCTGTTTTGTGACCAAAACAGGGTCAGCCTGGTGAATTT
CTTTGATGCCAGTTTCCCCACTGTGGGGAAGAGCACAAAG
TATGGAATAACCATAGCCAGGAAGAGAGCACATTTCTTGT
GTGGAGCTGAACTGATAGGAAGGGGGTTGTATCTCTATCA
GAAAAGAAACGGGAGTGGGTTACCTTTTAGGGTTCACATG
GATAGCTTCTGAATTGGTTTGGTCACTATGTGGGTCATCA
TAAAGAGGTTGTGACCTGCAAGATGTGACTGTGGGTGAGG
GCAGCTGTGGTTCAAAATGGGAAATGCCTACAGCAGCACT
CTAGTGGTAAAACATTTCCAGATTTTACAACTTTGAACTT
ATTATCCTATAAAGAATAATATAAATGGCTCCAGACTGTT
TACCCAAAAGTGATTACAATGGCGTTTGATAAAGATAAGG
CTGTTTCATTCTTCACAAATGATTAAACCTCTGTGACGAA
TACATGGACAATTGCATTTTAAATACAGGGGTTGATTAGT
CAAGAAGTTTGAAAATAGCCAGATGCCCTGATATGATAAC
TGAAAATAACATTTCATGCATCTTAGTTGAAAGGGCTTTT
TTGTAAGCCCATCTCCTCCTCCATGAATGTATGTGCCAGT
TTTTTTGTTTTGTTTTTGTTTGTTTTTTTTTTAATAATTC
CACATTCTTCTTGACTTCTTCCATGATGTAGGGAACACAG
AATTAGAGTCCAAAGCTCTACACTCAAGTTTGTGCCCTTC
CATTTAAGGCTGCTGGGTGACTTTGGGTATTTATGAAACC
ATTCTGGACCTGAGTTTTTTAATAAATAAATGGAAGAGGT
GAGATCGGCCCCTGCCTGCCTTCCAGGTTAAGGTGGGGGT
TATCAGGTAAGATACTGTATGCGAAAGTGTTTTTTAAAAA
CTGTGAAGGGCCATAACATGCAGTGTTGTTATTCTCTATG
TCTTCTAACCAGATGCCAGGTCATTTTCCCCTTCCAGGTT
CCATGTGCCTTTCCTGATCTCTTCCCTAAAGCTAATCTCC
AAAATCTTACAGGAGTCAGAGTCTGGGAGATTCTGCTGTC
CGGTTTAAGCCTTGATGGTTCCTTGTTTGTTTATTTTTTG
TTTTGTTTTGTAAACACAACATGAAATCTCATTAATTTTG
GGGCAAGCTAGTGAAAATCTACAGGGAAAAAAGGGTAATT
AAAAATGCTGGCACACTGTCTCATTATGTTTTTCCATTAT
AGCAAGAGTTTTAAGTGCCTGTCATATGTACTCACCAATG
TTAGATGAAATGCAAAAGAAACCTTCAGTGGATCTTTAGT
CCACTGTGTATATGTGTATGTATGTTGGTGGTGGTGGGGG
TGGGGTGGGGAGGAGAGATGCTCAAAATGCATGAAGGAAA
ACTAGAACAGACACTCTTACCTGAGAGTTCATGGGCTCCA
TAAGGGGTCCACAGATGGTCTTTCAGGGGGTCTTGAAAGC
CTATGTCCAGATTTGTGCATATGTGCATGTGTATATTTTC
TACGGAGAGGACCCATAGCTTTCATCAGGTTCTCAAAGGA
TCTGTAATTTAAAACAATAACAACTTAAGAACCAAGACAG
AGAACATGGCCAAGCTGCATATAGTCTGAATAAATGGCAT
GTAGATTATTTATATGGTGAGCTTAGTCAGAAAAAGCTTT
TCAAAGAATAATTAAGTCAGGTCCCGAGTCAAGAAAAGTT
TCTGCTGGGTCTGCTTGTATGTGTATATTTATTAAATATA
ACAAATCATTACAGTAAGAAGCTGTAACATCTGGCACTTC
ACTAATTGGGAAAGCTTTATAAAATTGCATTGGAGGCCAG
GTGCAGTGCTCATGCCTATAATCCCAGCACTTTGGGAGGT
CAAGGTGGGTGGATCGCTTGAGCTCAGGAGTTCAGCCTGG
GCAACATCGTGAGACTCCGTCTCTACAAAAAAATACAAAA
ATTACTTGGTCATGGTGATATGCGCCCTTAGTCCCAGCTA
CTTGGGAGGCTGAGGCGGGAGGATTGCTTGAACCCAGGAG
ATGGAGGTTGCATTGAGCCGAGATGGCACCACTGCACTTC
AGCCTGGGTGCTAGAGCAAGACCCTTTCTCCAAAAAAAGA
AAAGAAAAAAAGAAAACTGCATTAGTCATAACTCCTAATT
TTACTGTTTAATCTAGTAATCAGATTTTATTTCTAATACA
TTTTGAAACTTCCCTGAATAAATGCAAAATTCAAATGAAC
TTCTCCTGTATATAATTTTGGGGCAAGCTAGTGAAAATCT
ACAGGGAAAAAAGGGTAATTAAAAATGCTGGCACACTGTC
TCATTATGTTTTTCCATTATAGCAAGAGTTTTAAGTGCCT
GTCATATGTACTCACCAATGTTAGATGAAATGCAAAAGAA
ACCTTCAGTGGATCTTTAGTCCACTGTGTATATGTGTATG
TATGTTGGTGGTGGTGGGGGTGGGGTGGGGAGGAGAGATG
CTCAAAATGCATGAAGGAAAACTAGAACAGACACTCTTAC
CTGAGAGTTCATGGGCTCCATAAGGGGTCCACAGATGGTC
TTTCAGGGGGTCTTGAAAGCCTATGTCCAGATTTGTGCAT
ATGTGCATGTGTATATTTTCTACGGAGAGGACCCATAGCT
TTCATCAGGTTCTCAAAGGATCTGTAATTTAAAACAATAA
CAACTTAAGAACCAAGACAGAGAACATGGCCAAGCTGCAT
ATAGTCTGAATAAATGGCATGTAGATTATTTATATGGTGA
GCTTAGTCAGAAAAAGCTTTTCAAAGAATAATTAAGTCAG
GTCCCGAGTCAAGAAAAGTTTCTGCTGGGTCTGCTTGTAT
GTGTATATTTATTAAATATAACAAATCATTACAGTAAGAA
GCTGTAACATCTGGCACTTCACTAATTGGGAAAGCTTTAT
AAAATTGCATTGGAGGCCAGGTGCAGTGCTCATGCCTATA
ATCCCAGCACTTTGGGAGGTCAAGGTGGGTGGATCGCTTG
AGCTCAGGAGTTCAGCCTGGGCAACATCGTGAGACTCCGT
CTCTACAAAAAAATACAAAAATTACTTGGTCATGGTGATA
TGCGCCCTTAGTCCCAGCTACTTGGGAGGCTGAGGCGGGA
GGATTGCTTGAACCCAGGAGATGGAGGTTGCATTGAGCCG
AGATGGCACCACTGCACTTCAGCCTGGGTGCTAGAGCAAG
ACCCTTTCTCCAAAAAAAGAAAAGAAAAAAAGAAAACTGC
ATTAGTCATAACTCCTAATTTTACTGTTTAATCTAGTAAT
CAGATTTTATTTCTAATACATTTTGAAACTTCCCTGAATA
AATGCAAAATTCAAATGAACTTCTCCTGTATATAATTTTG
GGGAAGCAACATAAAGCATGAAGGTGAAAAAAGTGGGACT
TCTGGCCAGCTAAACTCCTTTCCCCAATTCTGCCAATTTA
CAGTATGGGTAACCTTTTTTTTCCTAGTGATTCCACATTC
TCAGCTATTCCATCATATGAAACATATATTTATTGAGTTC
CTATTCTGTAAAAGTCCCCATGTCTAGAGTTTAAAAGTTG
TCTGTGACCAGGTCACAGAATGTGTGGCCAAGTTCTCTGA
CTGAGGAATCAGGAGGCAGCAGGAACCATGGAATGAGCTC
AGGAGGCCCTCCATGCAAGGTTCAAATCCCACCTCTGACG
TTTTGTCACAGGGAGGTAGTGGGGGTAAGTCTTTTAATGA
AACTTAGCCTAGATCTCCCATGAACACAATGGGAATTTGA
TTTTTTGCTTCCTTCATGTGCTGAGTAAATTTCATCTCAT
TTTGGCTTGCTTATTAGGTTGAGCAAGTTACCTCATCTCA
GATTTCTTACTATGTAAAATGGGAGCAAGAGATCTATTAG
CGTAGGAGGAGAAACATCTTCAGGTCATAGAGGAGAGGGT
GAGGAAAGAGGTGGGTGCATGGGTAGCTGATGGAAAGGAA
GTTAAGAGAGTGTCCATTTAGTGAGTGTTACTGCTCCAAG
CACTTCAAGCACTTCATGAAAATAGTAGTAGGTGATTGTG
TTCATATGAAATTGGTGTTCTTATTACCCATCCTTCCATC
CTCCCCAATTTTAGTTGAGAAAGCTGAGGCCAGAGATGTA
AGTAATTTGCTTAAAACAACATGTGTGAAGTGGCAGAACC
AGGAAACAAACCCAGGTATTCAGATGCCAAAATCTACTCT
TAAGTGTATGAACTGGATTGACTCTTCTATATATGTTATG
CAAATAATATAGTTTTAAAAATTACAGGCTGGTTGTAGTG
GCTCACACCTGTAATCCCAGCACTTTGGGAGGCTTAAGGC
AGGAAGATGGTTTGAGCCCAAAAGTTGGAGACCAGCCTGG
ATAACATAGCCAGACCCTGTCTCTACAAAAAGTAAAAAAA
AATTTGCTGGGCATGCTGGAGTGCGCCTGTAGTCCCAATC
ACTCAGGGGCTGAGGCGGGAGGATCATTTCAGCCTTGATG
TCAAGCCTGGGTGACAGAGTGAGATGGTGTTGAAAAAAAA
ATTTCACTGATTTAAAATAAATTAATACATTTTCTATTTG
CTTTCCAAGTATTTAGAGTGTTTTAATTTTTCCTTCCTTA
TCAATTTTATCACAAGATGGATTTAGCATGAAAGAAGTCA
GCAAAATGACGAGATTTTTGTATAATATTTTATTAGATGT
TTGAACTTGTCTTGAACTTTGGTTTTATAATCTCATGGAA
GGAAATCTTGTATTTGTTTCTGAGAAAAATTTCTATGAAT
TTTATGTTTGGGGTTAAAGGTTTTGCTTTGCATACCCAGA
GACTAAAGTCCTCCTTGTGCTATATTGCTGAAAACTCCTA
ACCTTACTTCTCATATATTTGATTTTTCTAAACTCTCAGA
AGTCTCTCAAATGTCTAATATAGCACCAGTTTCATGCCCT
CAATATTAGCACTCAGAGATGAACCACAATCAATTCAAGA
ATGAATCTGATTACTGAAACAGATTAAAATCTAAGCATCA
GTTTCCTTCTTTTAAGAGCATTTCCTAAGATAAAAATAAG
TATTTTCCAGGCTCAGTGTATATGCAGCCCCTAGTTTACA
ATCTTCTACATCAATGATCCAACTATCAGTTGTGAAAAAT
AGGGTTTCCCGAGTGGGTTCCAAGATGGCTGAATAGAAAC
AGCTCCAGTCTACAGCTCCCAGAGTGAGCGACATAGAAGA
TGGGTGATTTCTGCATTTCCAACTGAGGTACCGGGTTCAT
CTCATTGGGGCTTGTTGGACAGTGGGTGCAGCCCATGGAG
TGTGAGCCAAAGCAGGGTGGGGCATTGCCTCACCCAAAAA
GTGCAAGGGGTCGGGGAATTCCCTTTCCTAGCCAAGGGAA
GCCGTGACAGACAGCACCTGGAAAATCGAGACACTCCCAC
CCTAATACTGTGCTTTTCCAATGGTCTTAGCAAATGGCAC
ACTAGGAGATTATACCCTGCGCCTGGCTCGGAGGGTCCCA
CGCCCACAGAACCTCGCTCACTGCTAGCACAGCAGTCTGA
GATTGAACTGCAAGGCAACAGCAAGTCTAGGAGAGGGTCA
TCCACCATTGCTGAGGCTTGAGTAGGTAAACAAAGCAGCC
AGGAAGCTCGAACTGACCTCAGCTCAAGGAGGCCTGCCTG
CCTCTGTAGACTCCACCTCTGGGGGCAGGGCATAGTGGAA
CCACAGGGAGGAAAAACTTCTGCAGACTTAAACATCCCTG
TCGGACAGCTTTGAAGAGAGCATTGGTTCTCCCAGCATGG
AATTTGAGATCTGAGAATGGACAGACTGCCTTCTCAAGTG
GGTCCCTGACCCCTAAGTAGCCTAACTGGGAGACACCTCC
CAGTAGGGGCCGACTGACACTTCATACAGCTGGGTGCTCC
TCTGAGACCAAGCTTCCAGAGGAAGAAACAGGCAGCAACA
TTTGCTGTTCTGCAATATTTGCTGTTCTGCAGCCTCCACT
GGTGATACCCAGGCAAACAGGATCTGGATTGGACCTCCAG
CAATTTCCAACAGATCTGCAGCTGAGGGTCCTGACTGTTA
GAAGGAAAACTAACAAACAGAAAGGACATCCACACCAAAA
CCCCATTTGTATATCACCATCACCAAAGACCAAAGGTAGA
TACAACCACAAAGATGGGGAGAAGCCAGAGCAGAAAAGTT
GAAAATTCTAAAAATCGGAGCACTTCTTCTCCTCTAAAGG
AATGCAGCTCCTCACCAGCAATGGAACACAGCTGGACAGA
GAATGACTTTGGTGAGTTGACAGAAGTAGACTTCAGAACA
TTGGTAATAACAAACATCTCCGAGCTAAAGGAGGAAGTTC
GAATCCATCGCAAAGAAGCTAAAAACCTCGAAAAAAATTA
GACGAATGGCTAACAGGTATAAACAGCATAGAGAAGATAT
TAAATGTCCTAATGGAGCTGAAAACCATGGAACGAGAACT
ACCTGATGCATGCACAAGCTTCAGTAGCCGATTTGATCAA
GTAAAAGAAAGAGTATCAGTGATTGAAGATAAAATGAATG
AAATGAAGCGCGAAGAGAAGTTTAGAGAAAAAACAATAAA
AAGAAACGAGCAAAGCCTCCAAGAAATATGGGACTATGTG
AAAAGACCAAATCTACGTCTGATTGGTGTACCTGAAAGTG
ACAGGGAGAATGGAACCAAGTTGGAAAACACTCTTCAGGA
TATGTGAATGGGAGATGGCAGATTGGCTTTCTGAAAACAT
GGCCGAGACAGAGATTGCTTTGTAGCAAGGTTCTATGCTG
CAGTTGTAGATTTTTTGGAAGCCCAGTCTAGGGCTCTTTC
TTGAGCCCTTCTATTGTTTCTATGAACAGCTTTCACTCTT
TTTTGTTTTGCATATTTGTGTATTTGCCTTTTATTCCTAT
GAAATAAGAAAGAAATAAAAATTATTTAAATTACCATATC
AATTTAGATTAAGAATTCTTATCTGTTAGTATAAATACAT
GTCACCCAACTATTATTGCTTATGTGGAAATCATTTTAAT
TTTTTAAATTGTAGTAAGAATACTTAACATGACATCTACC
CTCTCAACAAATATTTAAGTGTACAATACAGTATAGATAA
CTATAGGCATGATGCTGTACAACAGATACCCAGAACTCAA
TCATCTTGCATAACAAACTTTATACCTGTTGCAGAGCAAC
TCTACTTCTAACTCACTCAGTTCTTGACAACTGCCATTCT
GTTCTCTGTTTCTATGTGTTTGACTATTTTTAGATATCTC
ATATTAGTGGAATCATGAAGTATTTGTTCTTCTGTGACTG
GTATATTTCACTTAGCATATATAATGTCCTCAAAGTTCAT
CCATGTTGTTGCATGTGGCAGAATTTCTTTCCTTTTTAAG
GGTGAATACTATGACCTTGTATGTCTATACCACATTTAAA
AAACCCATTCATTCATCCATTTATATTTAGGTTGTTTCCA
AATCTTGGCCATTCTGAATAATGCTGCAATAAACATGGGA
GTGCAAATATCTCTTTGAGATCTTGATTTCAGTTCTTTTG
GATAAATACCCAGAAGTGATTGCTGAATCATATAGTAGTT
GTATTTTTATTTTTTTGAGAAACCTCTATACTATTTTCCA
TGGCAGCTGCATCATTTTATATTCCTACCAACAAAATGCA
AGGGTTCCAATTTCTCTATGCCCTCATCAACGTGTGTTAT
TTATTTATTTGTTTTAAATAGCCATTCTAATGGCTGTGAG
GTGATACCTACTATGATCTGAATTTCTCTGATGATTAGTG
ATGCTGAGTATCCTTTCATATAGGTATTGGCCATTCGTAT
GTCTTTTTTTGAGAAATGTTCTTTTTTTTTTTTTTTTTTT
AGATGGAGTCTTGCTCTGTCACCCAGGCTGGAGTGCAGTG
GCGCGATCTCGGCTCACTGCAAGCTCCGCCTCCCGGGTTC
CCGCTATTCTCCTGCCTCAGCCTGTAGCTGGGACTACAGG
CGCCCGCCACCACGCCCGGCTAATTATTTTTTGTATTTTT
AGTAGAGACGGGGTTTCACCGTGGTCTCAAACTCCTGACC
TCGTGATCCGCCCGCCTCGGCCTCCCAAAGTGCTGGGATT
ACAGGCGTGAGCCACCGCGCCCAGCCTCATTTTTAAATTG
AGTGTTTTTTTTTTTTTGCTAGAATTGATGGAGTTCCTTA
TATATTTTGAATATTAACCCCTCATCAGACATATGGCTTG
CAAATATTTTCTCCCATTCTGTAGATTGTATTTCACTCTG
TTAATGTCCCCTTTGCTGTGCAGAAACTTTTTAGTTTGAT
GTAACTCATCTTGTCTATTTTTGCTTTTGTTGTGTGTACT
TTTAATGTCACATCCAAGAAATCATTGCCAAGACCACCGT
CATGAGGTTTTCCCCTATATTTTCTTATAGAGGTTTTACT
CTTTTAGATACTACATTTAATTTTTTAATCTGTTTTGAAT
TGATTCTTGTGTATGGTGTAAATTAAGGTTCCAATTTTAT
TCTTTTGCATGTGGATATTCGGTTTTCCCAACACCATTTC
TTTACTTGAGACAGGCTCTTGCTCTATTACCCAGACTGAA
GTGCGGTGGTGTAAACACGGCTCACTGCAGCCTTTACATC
CCAGGCTCAAGCCAATCCTCCCATCTCAGCCTCCTGAGTA
GCTTGGATCACAGGCATGTGCCACCACATCCGGCTAACTT
TTGCATTTTTTGTAGAGATAGGGTCTTGCCATGTTGCCCA
GGCTTGTCTTGAACTCCTGGGCTCAAGTGATCCGCCCGCC
TCGGCCTCCCAAAGTGCTGGGATTACAGGCGTGAGCCACC
GCGCCCAGCCTCATTTTTAAATTGAGTGTTTTTTTTTTTT
TGCTAGAATTGATGGAGTTCCTTATATATTTTGAATATTA
ACCCCTCATCAGACATATGGCTTGCAAATATTTTCTCCCA
TTCTGTAGATTGTATTTCACTCTGTTAATGTCCCCTTTGC
TGTGCAGAAACTTTTTAGTTTGATGTAACTCATCTTGTCT
ATTTTTGCTTTTGTTGTGTGTACTTTTAATGTCACATCCA
AGAAATCATTGCCAAGACCACCGTCATGAGGTTTTCCCCT
ATATTTTCTTATAGAGGTTTTACTCTTTTAGATACTACAT
TTAATTTTTTAATCTGTTTTGAATTGATTCTTGTGTATGG
TGTAAATTAAGGTTCCAATTTTATTCTTTTGCATGTGGAT
ATTCGGTTTTCCCAACACCATTTCTTTACTTGAGACAGGC
TCTTGCTCTATTACCCAGACTGAAGTGCGGTGGTGTAAAC
ACGGCTCACTGCAGCCTTTACATCCCAGGCTCAAGCCAAT
CCTCCCATCTCAGCCTCCTGAGTAGCTTGGATCACAGGCA
TGTGCCACCACATCCGGCTAACTTTTGCATTTTTTGTAGA
GATAGGGTCTTGCCATGTTGCCCAGGCTTGTCTTGAACTC
CTGGGCTCAAGTGATCCATCAGCCTCAGCCTCTCAAAGTC
CTGGGAATACAGGTGTGAACCACTGTGCCTGGCCCCGAAA
CCATTTGTTGAAGATACTATTCTTTCCCCGTTGTGTATTC
TTGGCATGGTCAATTGATCATAAATGAATGGATTTATTTC
TAGGCCCTGTATTTATTTCTAGGCTCTGTATTCTGTTTCA
TTGGCCTATGTGCTTGTGTTTATGCCACTATCATCCTTTT
TAAATTACTGCAGCTTTATAATATATTTTTGAAATAAAAA
AGCACGATGCTTCCAGCTTTGCTCTTTTTCAAGATTGTTT
TGGCTATCTGGAGTCCTTTGTGGTTCCATATGAGTTAGGA
TTGTTTTTTCTATTTCAAAATGCCACTGGCATTTTGATAG
GGATTGCACTGAATCTGTAGGTCACTTTGGATAGTATGGC
CATTTTAACAACATTAAGTTTCCAGTCCGTGAACTAGGCA
TGTTTTCCCATTTATCTGTGTCTTCTTTTATTTCTTTTAT
TGTTGTTACGTAGTTTTCAGTGTACAAATCTTTCACTTTC
TTTGTTAAGCTGTTAAGCTTATTTTACTCTTTTTGATGCT
ATTATAAATAGGATAATTTTCTTAATTTCCTTTGTACATA
GTTCATTATTAGTGTGTAGAATGCAACTTTTATATGTTGA
TATTGTATCTTGCAAGTTTACTGAATTTGTCTTAATTCTT
TTTTTTCCTCATATAATTTTTTTTATTATACTTTAAGTTT
TAGGGTACATGTGCACAACATGCAGGTTAGTTACATATGT
ATACATGTGCCATCTGGGTGTGCCGCACCCATTAACTCGT
CATTTAACATTAGGCATATCTCCTAATGCTATCCCTCCCC
ACTCACCCAACCCCACAACAGGCCCCGGTGTGTGATGTTC
CCCTTCCTGTGTCCATGTGTTCTCATTGTTCAATTCCCAC
CTGTGAGTGAGAACATGTGGTGTTTGGTTTTCTGTCCCTG
CGACAGTTTGCTCAGAATGATGGTTTCCAGCTTCATCCGT
GTCCCTACAAAAGACATGAACTCATCCTTTTTTATGACTG
CATAGTATTCCACAGTGTATATGTGCCACATTTTCTTAAT
CCAGTCTATCATTGTTGGACATTTGGGTTGGTTCCCAGTC
TTTGCTATTGTGAATAGTGCCTCAGTAAACATACATGTGC
ATGTGTCTTTATAGCAGCATGTTTTATAATCCTTTGGGTA
TATACCCAGTAATGGGATGGCTAGGTCAAATGGTATTTCT
AGTTCTAGATCCCTGAGGAATCACCACATTGACTTCCACA
ATGGTTGAACTAGTTTACAGTCCCACCAACGGTGTAAAAG
TGTTCCTATTTCTCCACATCCTTTCCAGCACCTGCTGTTT
CCTGACGTTTTAATGATCACCATTCTAACTGGTGTGAGAT
GGTACCTTATTGTGGTTTTGATTTGCATTTCTCTAATGGC
CAGTGATGATGAGCATTTTTTCATGTGTCTTTCGGCTGCA
TAAATGTCTTCTTTTGAGAAGTGTCTGTTCATATCATTTG
CCCACTTTTTGATGGGGTTGTTTGTTTTTTTCTTGTAAAT
TTGACTGAGTTCTTTGTAGATTCTGGATATTAGCCCTTTG
TCTCATGAGTAGATTGCAAAAATTTTCTCCCATTCTGTAG
GTTGCCTGTTCACTCTGATGGTAGTTTCTTTTGCTGTGAA
GAAGCTCTTTAGTTTAATTAGATCCCATTTGTCAATTTTG
GCTTTTGTTGCCATTGCTTTTGGTGTTTTAGACATGAAGT
CCTTGCCCATGCCAATGTCCTGAATGTTATTGCCTAGGTT
TTCTTCTAGGGTTTTTATGGTTTTAGGTCTAGCATGTAAG
TCTTTAATCCATCTTGAATTAATTTTTGTATAAGGTGTAA
GGAAGGGATCCAGTTTCAGCTTTCTACATATGGCTAGCCA
GTTTTCCCAGCACCATTTATTAAACAGAGAACCCTTTCCC
CATTTCTTGTTTTAGTCAGGTTTGTCAAAATCAGATGGTT
GTAGATGTGTGGTAGTATTTCTGAGGGCTCTGTTCTGTTC
CATTGGTCTATATCTCTGTTTGGTACCAGTACCATGCTGT
TTTGATTACTGTAGCCTTGTAGTATAGTTTGAAGTCCGGT
AGCGTGATGCCTCTAGCTTTGTTCTTTTGGCTTAGGATTG
ACTTGGCAATGCGGGCTCTTTTTTGGTTCCATATGAACTT
TAAAGTAGTTTTCTCCAATTCTGTGAGGAAAGTCATTGGT
AGCTTGATGGGGATAGCATTGAATCTATAAATTACTTTGG
GCAGTATGACCATTTTCATCATATTGATTCTTCCTATCCA
TGAGCATGGAATGTTCTTCCATTTGTTTGTATCCTCTTTT
ATTTCATTAAGCAGTGGTTTGTAGTTCTCCTTGAAGAGGT
CCTTCTTGTCCCTTGTAAGTTGGATTCCTAGGTATTTTAT
TCTCTTTGAAGTAATTGTGAGTGGGAGTTCACTCATGATT
TGGCCTCTGTTTGTCTGTTATTTGTATAAGAATGCTTGTG
ATTTTTGCACATTGATTTTGTATCCTAAGACTGCTGAACT
TGCCTATCAACTTAAGGAGATTTTGGGCTAAGATGATAGG
TTTTTCTAGATATACAATCATGTCATCTGCAAACAGGGAC
AATTTGACTTCCTTTTTTCCTAAATGAATACCCTTTATTT
CCTTCTCCTGCCTGATTGCCCTGACCAGAACTTCCAACAC
TATGTTGAATAGGAGTGGTGAGAGAGGGCATCCTGCCTTG
TGCCAGTTTTCAAAGGGAATGCTTTCAGTTTTTGCCCATT
CAGTATGATATTGGCTGTGGGTTTGTCATAGATAGCTCTT
ATTATTTTGAGATATGTCCCATCAATACCTAATTCATTGA
GAGTTTTTAGCACGAAGGGTTGCTGAATTTTGTGAAAGGC
CTTTTCTGCATCTATTGAGATAATCATGTGGTTTTTGTCT
TTGGTTCTGTTTATATGCTGGATTACATATATTGATTTGT
GTATGTTGAACCAGCCTTGCATCCCAGGGATGAAGCCCAG
TTGATCATGGTGGATAAGTTTTCGATGTGCTGCTGGATTC
GGTTTGTCAGTATTTTATTGAGGATTTTTGCATCAATGTT
CATCAAGGATATTGGTCTAAAATTCTCTTTTTGTGTTGTG
TCTCTGCCAGTCTTTGGTATCAGGATGATGCTGGCCTCAT
AAAATGAGTTAGGGAGGATTCCCTCTTTTTCTATTGACTG
GAATAGTTTCAGAAGGAATGGTACCAGCTCCTCCTTGTAC
CGCTGGGAGAATTTGGCTGTGAATCTGTCTGGTCCTGGAC
TTTTTTTGGTTGGTAGGCTGTTAATTATTACCTCAATTTC
AGAGCCTGTTATTGGTCTATTCAGAGATTCAACTTCTTCC
TGGTTTAGTCTTGGGAGGGTGTATGTGTCGAGGAATTTAC
CCATTTCCTCTAGATTTTCTAGTTTATTTGCGTAGAGGTG
TTCATAGTATTCTCTGATGGTAGTTTGTATTTCTGTGGGA
TCGGTGGTGATATCCCCTTTATCATTTTTTATTGCATCTA
TTTGATTCTTCTCTTTTCTTCTTTATTAGTCTTGTTAGTG
GTCTATCAATTTTGTTGATCTTTTCAAAAAACCAGCTCCT
GGAATCATTGATTTTTTGAAGGTTTTTTTGTGTCTCTATT
TCCTTCAGTTCTGCTCTGATCTTAGTTATTTCTTGCCTTC
TGCTCGCTTCTGAATGTGTTTGCTTCTCTAGTTCTTTTAA
TTGTGATGTTAGGGTGTCAATTTTAGATCTTTCCTGCTTT
CTCTTGTGGGCATTTAGTGCTATAAATTTCCCTCTACACA
CTGCTTTGAATGTGTCCCAGAGATTCTGGTATGTTGTGTC
TTTGTTCTTGTTGGTTTCAAAGAACATCTTTATTTCTGCC
TTCATTTCGTTATGTACCCAGTAGTCATTCAGGAGCAGGT
TGTTCAGTTTCCATGTAGTTGAGCAGTTTTGAGTGAGTTT
CTTAATCCTGAGTTCTAGTTTGATTGCACTGTGGTCTGAG
AGACAGTTTGTTATAATTTCTGTTCTTCTACATTTGCTGA
GGAGAGCTTTACTTCCAACTATGTGGTCAATTTTGGAATA
GGTGTGGTTTGGTGCTGAAAAGAATGTATATTCTGTTGAT
TTGGGGTGGAGCGTTCTGTAGATGTCTATTAGGTCCACTT
GGTGCAGAGCTGAGTTCAATTCCTGGATATCTTTGTTAAC
TTTCTGTCTTGTTGATCTGTCTAATGTTGACAGTGGGGTG
TTAAAGTCTCCCATTATTATTGTGTGGGAGTCTAAGTCTC
TTTGTAGGTCTCTAAGGACTTGTTTTATGAATCTGGGTGC
TCCTGTATTGGGTGCATATATATTTAAGATAGTTAGCTCC
TCTTGTTGAATTGATCCCTTTACCATTATGTAATGGCCTT
CTTTGTCTCTTTTGATCTTTGTTGGTTTAAAGTCTGTTTG
ATCGGAGACTAGGATTGCAATCCCTGCCTTTTTTTATTTT
CCATTTGCTTGGTAGATCTTCCTCCATCCCTTTATTTTGA
GCCTATGTGTGTCTCTGCACATGAGATGGGTTTCCTGAAT
ACAGCACACTGATGGATCTTGAGTCTTTGTCCAATTTGCC
AGTCTGTGTCTTTTAATTGGAGCATTTAGCCCACTTACAT
TTAAGGTTAATATTGTTATGTGTGAATTTGATCCTGTCAT
TATGATATTTGCTGGTTATTTTGCTCATTAGTTGATGCAG
TTTCTTCCTAGCCTCGCTGGTCTTTACAATGTGGCATGTT
TTTGCAGTGGCTGGTACCGGTTGTTCCTTTCCATGTTTAG
TGTTTCCTTCAGGAGCTCTTTTAGGGCAGGCCTGGTGGTG
ACAAAATCTCTCAGCATTTTCTTGTCTGTAAAGGATTTTA
TTTCTCCTTCACTTATGAAGCTTAGTTTGGCTGGATATGA
AATTCTGGATTGAAAATTCTTTTCTTTAAGAATGTTGAAT
ATTGGCCCCTACTCTCTTCTGGCTTGTAGAGTTTTTGCTG
AGAGATCCACTGTTAGTCTGATGGGCTTCCCTTTGTGGGT
AACCCAACCTTTCTCTCTGGCTGCCCTTAACATTTCTTCC
TTCATTTCAACTTTGGTGAATCTGACAATTATGTGTCTTG
GAGTTGCTCTTCTTGAGGAATATCTTTGTGGCATTCTCTG
TATTTCCTGAATTTGAATGTTGGCCTGCCTTGCTAGATTA
GGGAGGTTCTCCTGGATAATATCCTGAAGAGTGTTTTCCA
ACTTGGTTCAATTCTCCCCGTCACTTTCAGGTACACCAAT
TAGATGTAGATTTGTTTTTTTCACATAGTCCCATATTTCT
TGGAGGCTTTGTTCATTTCTTTTTATTGTTTTTTCTCTAA
ACTTCTCTTCTCACTTCATTTCATTCATTTGATCTTCCAT
CACTGATAACCTTTCTTCCAGTTGATTGAATTGGCTACTG
AGGCTCATGCATTCGTCACATAGTTCTCGTGCCATGGTTT
TCAGCTCCATCAGGTCCTTTAAGGACTTCTCTGCATTGGT
TATTCTAGTTAGCCATTCATCTAATTTTTTTTCAAGGTTT
TTAACTTCTTTGCCATGGGTTTGAACTTCCTCCTTTAGCT
CAGAGTAGTTTGATCATCTGAAGCCTTCTTCTCTCAACTC
ATCAAAGTCATTCTCCATCCAGCTTTGTTCTGTTGCTGGT
GAGGAGCTGCGTTCCTTTGGAGGAGGAGAGGCACTCTGAT
TTTTAGAGTTTCCAGTTTTTCTGCTCTGTTTTTTCCCCAT
CTTTGTGGTTTTATCTACCTTTGTTCTTTGATGATGGTGA
CGTACCGATGGGGTTTTGGTGTGGATGTCCTTTCTGTTTG
TTAGTTTTCCTTCTAACAGTCAAGACCCTCAGCTGGAGGT
CTGTTGGGGTTTGTGGGAGGTCCACTCCAGACCCTGTTTG
CCTGGGTATCAGCAGTGGAGGCTGCAGAACAGCAGATATT
GGTGAGCAGCAAATGTTGCTGCCTGATTGTTCCTCTGGAA
GTTTTGTCTCAGAGGAGTACCCAGCCGTGTGAGGTGTCAG
TCTGCCCCTACTGGGGGGTGCTTCCCAGTTAGGCTACTCA
GGGGTCAGGGACCCACTTGAGGAGGCAGTCTGTCCATTCT
CAGATCTCCAGCTGTGTGCTGGGAGAACCACTACTCCCTG
AATTTGTCTTAGTTCTAACAGTTTCTCTCTCTCTCTCTCT
CTCTCTCAGTGTGTGTGTGTATGTGTGTGTGTGTGTGTGT
CTACAGTCTTTAGAATTTTCTATGTATAAGATCATGTCAT
CAGCAAACAGAGATAATTTTACCTCTTTCTCTCTGATTTA
GATGCTTATTTCTTTCTCCTGTCCAATTTCTCTGGCTAGA
ACTTCCAGTACTGTGTTGAAAAGAAGTAGCTAGACTGGAC
ATCCTTGTCTTGCTCCTAATCTTTGGGGGAAAACTTTTCA
ATTTTTCACCACTGAGTATAAGGTTAACTGACTTTTCATA
TATAAATTTTTTTATGTTGAAATCTGCTTCTATTCCTAGT
TTGTTGAGAGTTTTCATCATGAAATGGTGTTGAATTTGCC
AAATGCTCTTTCTACATCTACTGACATGATCGTGTGGTTT
TTGCCCCTCATTCTGTTAATGTGGTATATTACACTAATTT
TTGTATGTTGAAATACTTTGCATTCCAGAGAAAAATCTAA
ATTGGTTATGGTGTAGGATCCTTTTAATGTGCTATTTAAT
GTAGTTTGCTAATGTTTTGTTTTGTTTTGTTTTGTTTGAG
ACAGGGTCTTGCCTGTTGCCCAGGCTGGAGTGTAAGGGTG
TGGTCATAGGTCACTGTCACCTCAAACTTCTGGGATCAAG
TGATCCTCCTGCCTCCTGAGTAGCTGGGACTACAGGTACA
TGCTGCCATGCCTTGCTAAGTTTTAATTTTTTTTGTGGAG
ACAGGGTCTTGCTATGTTGCCAGGGCTGGTTTCAAATTCC
TGGCCTCAAGCAATCCTTCAGCTTCAGCCTCCCAAAGTGC
TGGGATTACAGGCATGAGCCACCACAACTGGCCTTTGCTA
ATATTTTGTTGAGGATTTTTGTATTTGTGTTTATCAGGAG
TATTGGTCTGTAGGTTCTTTTTTTGGTAATATCTTTGTTT
GGCTTTGGCATTAGGGTAATACTGGCTTCAAAAGAGTTGG
AAATTGTTCTCCCCTCTTCAATTTTTTTAGAAGAGATTGA
GAAAAATTGATGGTAAATTTTCTTTAAATTTCTGGTAAAA
TTTACCAGTGAAGCCATCTGGTCTTGGACTTTTCTTTGTT
GAGAGGTTTTTGGTTATTGATTCAATCTCCTTACTGGTTA
TAGGTCTGTTCAGATTTTCAATTTCTTTATTATTCAGTCT
TGTTAGGGTGTATGTTTCTAAGAATTTATCAATTTCTTGT
AAGTTATCCAATTTGTTGGTGTATAATTGCTCATAGTAAT
CTCCTATTCTTTTTAATCCTGTGGCATTAGTTGTAATGAC
TGCTCTTCCATTTTTTATTTAAGTCTTCTCTTTTTGTCTC
TTAGTTAGCCTAGCTAAAGGTTTCTCAATTTTATTGATGT
TTTTTCAAAAAAGTGTTGCCGATTTTTAAAAGTTTTCTAT
TTTATTTATACTCTAATCTTTATTATTCCCTTTCTTCTGC
TGAAATTGGGCTTAGTCTGTTCTCCTAGTTCTTTGAGGTT
GGTTTGTTAATTTGAGACTTTTCTTCTTTATTAACGTAGG
GGTTTATTGCCATAAATTTTCCTCTTGGTAATGCGTTTTT
TGCTTCCTCCCATACGTTTTGGTACATTTTGTTTTCACGT
CTATTTGTTTCAAGATGTTTTCTAATTTCCCTTTCATTTC
TCTTTTGACCCATTGGTTATGCAAGAATGTGTTGCTTAAT
TTCCACATATCTGTGGAGTTTCTAGCTTTCCTTTTGCTGT
TGTTTCTAGTTTCATTCATTGTGGTTGAAGAAGATACTTG
GTATGATTGCAGTCTTCTTAAATTTGTTCTACATATGTCT
GTTAGGTCCATTTTTATCTATAATGCTCTTCAAATTTGCT
GTTTCCTTATTGTTTTTCTGTCTGGACACTCTATCCATTA
TTGAAAGTGGGGTATTTAAGTTTCCTATTATTATTGCATT
TGTGTCTATTTCTCTTTCAGTTCTGTCAATGTTTGCTTTA
TATATTTAGGTGCTGTGAGGTTGGGGATGGATATATTTAT
AACTGTCATATCTTCCTGGGTCAATTGACCCTTTTATTAT
GAAATAATGTCTTTCTATATCTCTTGTGATAGTTTTTGAC
ATTATATAATAATAAATGTCAAGTGACCAGGAAGACATGA
CAATTATAAATTATAGTTTATGAAATATCTGTTGCTTGAG
TTTGGTTAGATTCATCTGTAAAATTGTCTAGGCCCTATAC
CCTTTTGGTGTGGGATAGGAGCAGATTTTTGAATGACTTT
TTAGTTTCTCTAATGGCTATTGGTATGTTCAGGTTTTCTA
TTTCTTTTTATTTTTGAGTCAATTATGGTAATTTATATTT
TTTAAGCATTTGTATATTGCATTTTCCAAATTTATTTTAG
TAAACTTGTTCACAGTGTACTCATATTTTAAAAATCTCTA
CTGATGTATAGTTACCAGCCCCTCTGTTCTCATATTGCTT
ATTTTGCCTTCTCTTTTCCCCTGTTGTGATTTAGTGCAGA
TTATTTTATGAGACTTGTCAAGGAATGAACTTCTACTTTT
ATTGTTTGACTCTTTTTTATTGTTTATTTAATAGTTCTGT
TTTGTTCATGTTAAGATTTGTATGCCCACTTGACGTCCAA
GTGGAGATTTTAAGTAGGCAATTGGATATCCAAGTCTGGA
GCTTACAGAAGAGGTCAGAGATGATGACATAAATTATGAG
AATGATCAACATAGAAATATTATTAAAAACTATTGGGCTA
GATGAGATCACCCAGGAAATAATGTGGATCAGTGCTTCTC
AAAACTGTCTGTGGGGAAGGACCGGCTTTATTTTTCTAAT
CCAATCTGATGCAAACCAATACTTTGTAAAATACAATTGT
ATAAATCATTATAAAAATTAAATATGAACTATTAAAAAAA
GTATTCAAATTCAAGCCTAATTTTTTATTCTTAGATACAA
CAACATAAACATATACTGTCAAATTGCGATTAGAACTTTC
TAAAGGCTTAGTCAGTTTCTGTATTTCTGTCATTGCAGTC
TGGTAACAAATAGTTAATGGACTGACACTGGTATGCAGAC
CAAGGCTTTGAGTGGCACTGTGTGCATGGAAAAGAGAAGA
GAATCAAGGACAGAGCCCTGGGTCACTCTGACCTTTGGAG
ATCTGGTAGTCTGGGGAGGAGCCAACAAAAAAGCTGGAGG
AAGAGCAGCCATGAGGTAGGAGGAGAACCAGGCAAGTTTA
CAGTCAGGGAGGGCTGGAGAGGATAGTGTTTCTAGGAGGA
GACAGTGGTCAGACCTTTCGAATGCTACTGAGTGGGTTGG
GTTGGGTAATACAAGCACAAAGCATTGATCATTGGCTTTG
TCAATATTTGACCAATATTTGGGATGAAAGTCCTTTTAAA
GTAACTTGGAGAGAGGATGAGAAGGGAGAAAGTAGAGCCA
AGGACAGACAGCTTTTTCTAAAAGTTTTACTCTGGTGGAG
ATCAGAAAAATAGGGCTAGGATTGGAAGGAGATATGGGGT
CAAGAGAAGGCATTTTGTTTAAAAAACACAAGGGATAAAT
ATTGTATGATTCCATTTATATGAGGTCCTTAGAATGGTCA
AATTCATAGAGACAGAAAGTAGCATGATGGCTGTCAGGGG
CTGGGAAAAGAGGGAATGAAGAGTTAGTTTTTAAACGGCC
TTCAGTTTTGGTTTGGGAAGATGAAAAATGAAATGGATGG
TGGTGATGATTGTGCAACAATGTGAATGTGCTTAATGCCA
CAGAATTGTACATCTAAAAATGGTTAAAAGGTTAAAATGG
TAATATCATAAATTTAATGTTACATACACTTTACTACAAT
AAAAGACATATTATAGATGAAATATTAAGTGATACTTTTA
TGTGGATGGAAATAATTCAGTAGAAAAGAAACTGATGGTG
CAGGTGACCCCAATTCAGAAGCAGTTTTACTTCAGTGGCT
TTCATGTTGGGAAATTACAGTCTGAGTCCCAGGTCATAAG
CAGGGTCTGGTGGTGGGTGCATCTTCACCTGTTTTCCAAA
AAAGCAGCTTGTTTCCCATGGTAACTGGGGACTTCATTCT
TGTGTGTGCAAACCAGGCCGGTGGCTTTATACAGAAAACC
TGGTTTGGGTTAGTTCCTTTTTTCCTGCGAAAGTTGAAAT
TCCACTACCCATTGTCTGCTGTGTCTATTGAACTAAGTCT
TTGCAGACTTATTATGCAGAGCTCAAGGTAATAAAAGGTA
ATAATATTAATTGAGTACCAACTGTATACCAGGTACCTTA
CATTTACCCCCCATAAGCTTCTCAAGAGCCCTATGAAGTA
GGTGTTATTATTAGCATGACCAGTTTACAGATGTGGAAAC
TGAGGCACATTGCTGTTAAGTAATTTGCCTATCGTCACAC
ATTCAGAACATAGGAAGTGACAGCTTTGGGATTTGAACTA
AGGCAGCCTTACTTCAGAACTCCAGTTTACATAGAGGGTA
GATACAGAAATTTGAATTCATCACCTAGTACATAATAATT
TGGGCATGCTAATCCAAAAATTTCTCCATCATAGCATCAG
CACCATGTTTACATTGTGGGCAGTGGATTTTGTTTTAGCA
AAATATGACTTATCACATTAAAGTAATGTCATTTGCTTAA
TTTTTTGTTGGCATTACATTTTAAAATGTGTTTCTTTTTA
GAGCCATAAATGATCTAAAATATATAACCTAATTTTATGT
TGTTTCATATTTGCTTAATATTATAATAAAATATTATTTT
AATCAACAATGGAAGTCTTAAAAAAATTTTGTCCTTAGAG
TTTAAGTAAAAAAAACCATAATGGTGTAGTTTTTGTAAGA
AAAAAAATTTTTCTGGAAGAAAGAGGATCTTTGTTTTTTT
TCTTAGTTCCCTCAGAATTTACCAGACTTCTGTTTGTAGA
GAAGAATTAGTGAATGACTTAACAGGACTGTTTTCATTTG
ACCTAAAAAGACTGTATTTGAAGGACTTTCTGAGACCTGT
TCAAAGGCTTCAGCTGCCTGGGTAACTGAGCAATGTAGAA
GCAGAATTCCAGTTTTGAATTGCTTCCCAAGGCAGGCTTT
ATTTAGTTCAGGGGGAGAGGGAATGCACTGTGATTCTTAA
AGAAACTCGGTGTGATTTTGCATTGCGATAACAGATTTGC
AAGACATCCAGCACTTTTCCATGGGCATTTTCTTAGGGGA
AGAAAAAGACCAGTAGATTGCGATGATCTGTTCTGTTTCA
CGAAGATTGCAGAAGATGTTAAAAACCGGAGCAACTAGAT
GACAGACTGTGAAGTTGACCAGGGACCTTTGTATTTCCCC
ATTATGTATCCATTCCTATTCCTAACCGACTTAGTCCAAG
CGTGTGCCTTACTTTTTGGTGCAGGGGTCAGGAGTCATAG
CTGTTGCTATGGGCCTGTAAGAACTTTGTAAGGGTAGAAC
ACAAAATGAACATCATTTTCATAGGCTTTTAGGTTGACTC
CTTGGTGACAATGAAAAGGTTTAATCTGAGCCCACAAAAT
TGCTCCTAGACACCATAATAAAGTTCTACCACTCTTATAA
GTTCTGCTTTGAATTCTAGTTTGCCCTGTGAAATAATGGG
AAATCATTAAATATTTCCTGAATGAATTAACAAATGATAC
TTTCATTCATGTCTGATACTTTCCAATATTATTTTGGAAT
ATTATTTGACAGGGGAGTATATACTTTTTTATTTTGACCC
TTTACTGTCAGATATTTCATGCCTTGAAAAACCCTAATTC
TGAGCTGGAATTCTTCATGGCATGTGAATAAGATAACAGA
AAAAAATTTTTACATGTCTTAACAGTAACCACATTTGTTA
ATAAGATGTCTGGGTTAAGCACTTTTATCTTTTTATCATA
AATCATGGTCATCTTATCTCCAACCCAGTTGCTAAAAGAA
AAAGCACAAGTGAATTATTTCTTGCTGTTTTTTCACAATA
AGACTTAAATAGGTAATCAGTTGCAAAGGAAAGAGGAAAA
TCTGAAAGAAAACTTGGAGCTTCTAGTTATTGCCTTTTGC
TGTGATAGGGTATTAAAGACTAGTGATAACAAAGGCAGAG
TGATGATACCCAGCATCTGCAAGATTGGGATAATAAAACT
ACCACTCTGATAAGATTAAGTGCAAAATCACAAAAAGCAT
GTAATTATTTAAAAACCAGTAAACACATATAGAATGCTTA
GCACATTCCAGACATTCCCTGTCTTGAGGTGTTCACAGTT
TAAACTCATTTAATTCCTATAGTGATTCAATGAGGCAGTT
TATTGAATGATGAGATCATCATCATTTATTCATCTTTGAT
AGATGAGGACAACTGAACCATAGGGAAATGAATTTGCCTG
AATTCATCAGCTAGTAAGTGACAGAGCCAGGACTTGAACC
TAGGAGGTCTTGCTCCAGAGCTCACACTCTTGACTATGAG
GCTAACACTGCTTCTCAAAAGATGGCAGCAAATGTATGAA
ATGTTGATTATCCTCAAATATCATTGATGACCCAGCTCTC
ACAATCTATGCTTTGAAAAAAATTGAAACACTTTTATTGT
GATAAAATCTTTCTTATTTTCCTTAATCCCAAGGGGTTAG
AAAGGATGCAGGCAATAATGACAGTAAATTACCTTTAGCT
TTCTGTTTGGAATTTACCATTTAAATGTGGAGAGACAATC
ATTATCTATACATTTTAGCAGCTACTATTTACTGTAAGTG
CACACAGAAAAGCTCACATAATAAGTCAGATAAAAAACTG
GCATCAGACAGAGAGAAAAGCAAAATAACTTAAAAGGGAC
CTAGAGTTTGTGCATGCACTTTTTGCTACATTATTGATTA
GGGCATTGTTTCATTCATGTTTTCTTCTGTTACAGATCAG
CTAGAGCAATAGCTATAAAGAATTTCGGATATTAAGGTAA
TAATTTTTATGGTACTTTTATTCTAGAAAGACTACAAAAA
GTTTCCAAGAGATAAACTGAAATCTTGAGTATTAAGGTCT
CTTCATGTTTCAGAATATAGAAAATTTCTATTCAGCTTTA
ACTAGTCCCTGAACAAATATAATTTTGTTTGGGATGCACA
ATTTAATTCACGGAAAAAACAGAGTGAAGATGTAGATGCC
ATTAAAAAATCGCCCAAATAATAAACATTGTAAATAAGGC
AGGTATTTCATTATATTAGATAAAAAACGAATTCATTTTA
TATGGTTATTGGTTTCACAGTAACAGCGTTGAGATAAATG
TAATGCTATGTAGATATTTACTTTTGATTTGCAAGATGGC
TGAGAACATCAACCAAACATTTTGCTGCAGTGGTTAAAAA
AAATAAATAAATAAAATAAAAGAAAATATATCACTGATAG
TGGTTATTGCTTGTAGGAGTATTACAAGTTAGGCAAATAA
ACTTTTAATTACAAATTTTTTTACCGATATCATAATCTCA
TTACATTTCTTAAAATGTTTAGATTAGTCATGGCTGCCTG
GCACTATTTAAAGGAGGCAATTTTCAATTTGTAGTTAATA
GGAGACTCACTAATCAATTTCAAACTTGAAATATATTTAA
AAGAAAACATTTGATTGCCAAACTTTCAATGTACTTTTTC
AGTGATTTAACTTTCTCTTGTAGAACCAATAACATATTTG
GTATAATATTAATAAGAATGTTACAGATTAAATACTTAAT
TGAGCACATTTATTTACTTTCATAGTATCAATTTTGTGTC
CTATAACATAACTTACACATCAAATTAACATGAAAGTGAC
ATGGAATTTGTGAGCTCAATATTTTTTTCTAAATGTATAA
AATGAATTAGAAACAAATTAAAGAATATACAATTCAATGT
CTTCTTCTTAAACACCTTGTTTATTTCCTTAGGAATCTAG
TATTTCTCATGAGAAATACCATATCATCTGGAATAGGTTA
GCATGACATTAAAAGCTAAAAATATGTAAACCTCAGAACA
ATTTTCTCTCAGTTCAGGAATGGTCAGGTGTAATAGCCTT
GTCAGCGTCTCTCCATTTACACTTTTCAGGATAATCTTCT
ATGTATTCTGTTTATTCCTGAAGTCCTGAGTTTTTACATT
CCACAAAATTGGATAGAGTCCTTTAAAATTTTTTGAACAC
ATTCTGCATTTTCTCATTTAATGCCCTTAAGTTGAATAAT
GGAGCTACACTTAGTTTTATTTTGAAAATGTCCTAGTTAG
AACGAAATGTCTTTACAATGACTATGACTGAATGGCTCAA
CATTTTAAACGTGAACAACTTATCAGCTTACCTAATTAGT
TGTATTGCAATTCAATATTTATATTTCCTTAATATTTTTC
CCTTTAGTTGTCTTCCAAAAATCTGAGTAGTTATTTGATA
ATTTTATACATAAATAAAATAATCTTTCTGATTATAGTTT
AGATTGTAACAGTTATAAAAACATATTTATAACACAATAC
ATTAGTGTATTAATGTATTCAGTCACAAGGAGTTAACTTT
TCAACTCTTGCAGAAAAAAAAATGAAGACTTTTTAATATC
AAATGTTAACTTTTCAAACTCCAGCCTTTAGTAAATAGAA
TATTTCTGTTTTTGTAAGTGGCACAAGAACTTTGTAAATT
CTCAAGATGCAGAGAAACATTTCTGGAAAAGATTGATTTG
GAAGGTATTTTTGAAGAGCCTACTCCTTAATTAAGTGCCA
ATATAGTGACTACAGAACTCTGAAATTTGGTCTAGAATTA
CGTCCCATGTGAGCTAATGTCATGTTTTCTATTTTATAGG
TTTGTCAAAGGATTAATCTAAGCAAAACTGGTGTTTCCAG
GGTCGAATTTAAAAGGAGTAGGCTATTTTACACATATCTA
AGTGTGGAGCTTGAATTTGTCTGAGCAGTCATTCATGTTT
TTTAATGTATAGTGTAAGAACAAAGAAAGGAAACATTTGA
ACGAACAACTGATTAGCCATTATCTTAGTAATTTTTTGAT
ATGGAAAATTTTAGTACATGGCAATATGAAACCAGCTAAG
TTGTTAGCATAAAGAAAGCATAAGAGGTGATCTAAAAATC
AACGTAAAAATTGCCCAAGATCTTCTCAAATTTTCAATTT
AATGGGGCTTATCCCCCTCCGTTAAATAATTTCTAAGAAA
TTCTTTTCCTGGAGTTTTGACAGCCTATAATTTTTTAAAG
AGTTTGCCTATTAGTGTATTAAATTTATTGATATTTGTTA
AGCACCTTAATTTCATCTTCATCAGCCTGAAACATCCTCT
GCATTTCACATAATTTCTACTGTAAGAAAAGTGTGTATTA
TATACACATACATGTTGCCTCTATTTCCTTAAGGACACCA
AAGTCAAAACATGGATGTGTAAATTAATTTCTCTCAACAT
AGGTAGGGACACTCATCAATCCTTCTTTTATCTCTTGAAT
TTGTTTTCATATTCTGTTCTGCATTATTTTATGTTTTTAT
ATGAAGTCTTATGTCATAGGCAAATCATATTGTATCTAAA
AGTTTAGTTTTGTAGGATTGTGAATGATCAGTATGAGCTC
TTCCTTCCTTGATATACGGTCATGGATTGCATTCCTACTG
GCATGACCTGACCTTGTTCATTTCACTTTGGGGATAGTCT
ATGAATTTTCCAGAGTTGAGTTAAACATTTATCTCTCTCC
TAGGAAAATAGCTTTGTTTCCATTTAAGCATCAAAGCTTA
AAATTAGCCTTTAGTTTCAGCAGATCTGTATTTAATATGT
TCTTTGTAAATTTTTTTTGTAGGATCAGGAAAAATAAAAA
CAGAAAAGGTTAAGAAATGAACACCACGTTCATTCATCTT
TAGACACTTTGAAAGGAGAAAAATCTCCAATCAAGAGATT
ATTTGATATTTTTAACACATAAACTTATACTGAATTTAAT
TTAAAAATAAACAATTTTTTTGTTTGAGAGAGAGAGAGAA
TATGTATTTAGATATAGAAGAGGAAATCTCATTGGAGCAA
CAGAATTGTTTTTTACAAAAAATTTTTGAACAAAATTTAT
TACAAAATAAATTCTTATTTGTTGTGCAATTTTTGTCATT
GGTGGTCTGAGTCACTCCTTACAATTTCTTTAAAAAGTAA
TCTATTGGATGTTTAAAATAAGCATCTTTATAATTTTAAG
GGACTGTAGATTCAGTTAAAATACTATAACTCATCCTATA
AATTATGAAGTTGTTTGAAGTGATGGCCATGACGAAAATA
```
