## Appendix S1 for "Sexual selection and pseudogenization in primate fertilization": All_Annotated_Scaffolds.gff (part 227 of 747)

```
ACTGGTAGCCTTATTATCATCATCGTCATCATCATATTTC
TTTTGTGACTGCATAGCCTTATAGCACTATGAAAGTTTTT
ATAGGTCCTCTTGAATTGGATGCATTTTTTACAAATCCTC
CATAGTTAGATAAATACATAGCAGCTGTAAAACCTATAAG
GGCTGAATATATCTGCTGAGAAAAATTCTACTCTTTTCTC
CTTGGGGCTGCAACAGAGTCTAACGAATTTTGGAAGTTAA
AAAAGCAGAAATTCATTCTAAGCCTTATCTGTGGCCTGGA
AGCGCCCCCATATGTCCAGGATCTAGAATATACAGCAAAT
GAAATCTTGTTTGAATATGAAACTAGCAACGGTGGCTTTA
GTCTTGGATAAATCAGCAACAGAAAGGGCTTTAACTTGCT
GCTGCCCCATTTGTTGTACCCCAAAGACAGAGAACCAATA
ATTCCTTTTTTTCTTTCCAGCCCCCTCAAAATCTGTTTTC
TGGAAGGCAGTTGGTAGGCTAATAAATATTAGCCTATAAT
GTTATAATGTATTATATTATATTATATTAATTATATTATA
TTATATATAATTTGCTGAGATTAAACACGCTGCTTCCTCT
CAGAAATTTGCATGTTCATTATAGACAATGATGTAAAAAG
AGGGGCTTCTGAAGTGTGAAATTTCTGGGATCACTAGGTC
GGTCCAGAAGGGCCAGGGTTAGGTGAGGAGAGTGAGGCTG
AATCATGCAAGTGCAGGCTCTAATTCAGTTTTTATTAAAA
TTTTTGATATTTCCCTCATCATGATTTCTCTGTGTTAATT
TTTTATTTTTGAAAAGATTGCATCAAAATATTATTTATCT
TGATTACTAAGTTTTTGGACACCTCCTTAAATTCTGCACA
CCACCCCCCTACCCCCAAGTTCAGTGCCTTACTTGCTTCA
CCCTTGTCCTTGCCCATTCTGGAGGAAGTGATCTTTTTTT
GGAGTGGTGGAAGGGAGGTATCCACCATTCCCAGTATTCT
AGATATCACACTGCAAAGTTGCCACCCAGTCCACCTTCCC
AACTGAACTCGATGACCACCAATAAATAGTTTCACCAGGT
CTATCACAAGTACGCTGTATAGGGCAACTGAACTGGAAAC
TTGCCACCAGTCCACTGATGTTGGGAAGGTTGAATGGGCT
CATGTAACAAGGAAGGAGGAGGTCCATGGGTTCAAAGGAT
CATAAAATAATAAAGTTATATAACATTTTTGAATTACTCT
AATAAAAAAATAAAAGACCTGCCGTGTTGCAATGATATCT
GTAGCCCTAGAATGATATTTCATTTTGCATAGCTAAATGT
GCAGTAGCCATTTTTTTTTTTTTTGAGACGGAGTCTCGCT
CTGTCTCCCAGGCTGGAGTGCAGTGGCGCAATCTCGGCTG
ACTGCAAGCTCCGCCTCCCGGGTTCACGCCATTCTCCTGC
CTCGGCCTCTCCGAGTAGCTGGGACTACAGGCGCCCGCCA
CCACGCCCGGCTAATTTTTTTGTATTTTTAGTAGAGACGG
GGTTTCACCGTGGTCTCCATCTCCTGACCTTGTGATCTGC
CCGCCTCGGCCTCCCAAAGTGCTGGGATTACAAGCGTGAG
CCACCGCGCCCGGCCAGTAGTCATTATTTTTAACATTTCG
GTTAACTGCCTGTTTCTGGTAGGATGAAATAGATGTAACC
AGGTTGGAGATGATATGTCCTAAAAAGCATAGGGTTTAAT
ACTGACTTCCCAGAGAGACAAATGAGGGCTTCTAGCGCGT
GCCTCAGTTGCCTTGGGTGAGAGCTGAAGGCTCAGTACTC
CCAAGCCTGGAGTGTGATCAGATTTCAGCCTTCAAAGGTC
AACATCTGAGGCTTCTGAAATGCAGTATTTGGAGTGCTTT
TGAGGCTTATGACAGGGAAAAAGAATAGCTGTGTTCAGCA
ACCCCAAGGATTCATAGGCAGTGCTGTTTTGAGTTGAACC
TATAATGTGTTTTGATGGAGTTTATTTTCCTTCTGTAGAT
CAGTTTCCTGGTTTTAACAAAATAGGAAACCTAAATAGGG
AAGCTCTTCATTGCAGCTGGGCAAGAAGACAGGACTACAG
AGAGGATAATCTGGATAAAAACCAAAAGTTTAAATTCACT
TATAACTTTGCTTTTATATATGAAAATAGATCCTCATCTA
ATGTACGCTTTTCATTTCATTTCAGTATGACTGAGACATC
TTCATCATTGTGTTTATGAGGCATTAAAATCTTGAGGGGG
AAGGGTCTAATAAATTCATTTAAGAGCTGCCTAGAACTCA
TTGTGGAAGAAACCTGGCTACAAATAATTAGCCAGTCTCA
TAGTTGATTCATGCTTGATTAACAATGGTGATGGCAGCCG
TACATACTCTTTACTTTTCTACTTCCACTAAAGTCAGAGA
AAAGGAATAAACTCACCCTATATTAGGAGATAACTTTTTC
ATGTTTATAAAAAGCATTAGGATATATTAGAAATTAGACT
ATGACAAATGTTGCTTTTCTTGATATCCTTTTCATGGGAA
ATTTTATGTTTGTGTGTTTAAAGATTTTCCCCCCGATACA
TAGGGTTTTAAAACGGATTTCATTAATGACTTTCTGACCT
TGAGTATGCTGAAATTGGATAGAAATTCAGCTAAAACCCT
TGCATTTTATTTAATAAGACCTTCAAATTCATATTTTAAA
ATTAAGAAAATTATTTGTTTTAAAACATATTAGCTGCTAG
ACAAACACATAAATAACAGTAACTGGCATAATTGGAGTGT
CTTCTTTTAAATGTATCATTTAAGCAGCACTATTAGGCAA
CACTTCTGTCTAGGAAAAGCAAAGTCAAAACTCCTAGAGT
TAATATGTGTAATGAAGAAACGTTCATTAACCTTGTAATA
TCTTGCAAGTGTCCAGAAGGTTGCAAAAGTGTTTGTACAA
AACCCCCCCATTTGTCTTTTTATTTTTCTATATTTAAACT
TTCCATTATTCAACACTGATTTGTTTTTTTTTTCAAGATG
GAGTCTCGCTTTGTCTTTCAGGCTGCAGTGCAGTGGTGTG
ACCTCGGCTCATTGCAACCTCCGCATCCCAGGTTCAAGTG
ATTCTCCCACCTCAGCCTCCCAAGTAGCTGGAATTACAGG
TGCATGCCAACAAAAACCCTAAAATTTTGTATTTTAGGGT
TTCTTTTTTTTTTTTTTTTTTTTTTTGAGACAGAGTCTCG
CTGTCGCCCAGACTGGAGTGCAGTGGCGTGATCTTGGCTC
ACTGCAGGCTCCACCCCCCGGGGTTCACGCCATTCTCCTG
CCTCAGCCTCCCCAGTAGCTGGGACTACAGGCGCCCGCCA
CCTCGCCCGGCTAATTTTTTGTATTTTTAGTAGAGACGGG
GTTTCACTGTGTTAGCCAGAATGGTCTCGATCTCCTGACC
TCATGATCCGCCCGCCTCGGCCTCCCAAAGTGCTGGGATT
ACAGGCGTGAGCCACCGCGCCCGGCTTATTTTAGGGTTTC
ACCATGTTGCCCAGGCTGGCCTTGAACTCCTGTCCTCAAG
TGATCTGTGCTCCTTGGCCTTCCAAAGTGCTGGGATTACA
GGCGTGAGATACCGAGCCCAGCCATGATGTTTAAGATGAA
TAGACAACATTTAAAAATGAAATTTTATCTTTCTCAATAT
ATTTAAGTACTAATATCAAAATAACAATACTTCTTTTTAT
GACACTTTCCTTTTTGGGGCTTATCTTCCATTAGGTAGGT
TCATGTGATCTAGCCTTGGAAACTAGCCACCATTTTTAAC
ACCACTACTATGGGAAGGTGAAGCAAACTTTTGGTACATA
ACATTTGCATTAGGAATGAATATTTGTTATAAAGAATCAT
GAACCCTAGGATAGTCAGGTTTTCTCACTGAAGTATCAAA
ATGAGCTCAGTTTAAGGCTGTTTTCCCCGTGAGATGGTAC
CATGGTCGGTGGGACCTAGATGACGTTGTTTGAGTGTATT
CTGTTTCATTAACCATCAAAATACAGCAGAGCAATTGATA
GATAAAACAGTTTTAAAATAGCTCAGACAAACAGGGGAGT
AGGGCAATAATCAGAATTTTAAAAGTCAACATTACCAATG
GGATTAACTTTAATCATGTTAGGCTAGATGTCCAATTGAT
TTATAAAATGCAATGACTCACTTAAGGTGTTAATGCAGTA
TGTCAAATGGATTAAGCTGGCCTGAGATCCTGGGAGTCAT
AAAGGAAACTATGTTTTGAACATGTTTAGTTTTGTGAACT
TTGCTTGCCTTTTGTTTTAAATAATTGAAAGGGTTAGTTA
GAAATATCTCTGTTTATTAGCCATTGTTAATGATTAGTCA
TTGTCTTTACTTCATATACATATTGGACATTGATATGTTT
GAGTTTTGATGAATTATAGTATCGACTCCAAATGAGACTA
GGGAGACACAATTTTTAATTTTTAGTAACACAGATTAATT
TGGTACTGGTCATCTATAGGTTGATTAGAAAGCAAGAGTC
AACTGTTATCTATAAGAAATACACTTTAAGATACAGATAG
GGTAAAAAATACAAGATGGAAGAAGATATATCATGCAGAC
ACTTCTAAGAAAGCTAGAGTGGCTATATTAGCACCAGACA
AATAGATTTTAAATAAAGAATATAACCAGTAATAAAAAAG
AGACTTCGCATAATAGTATAGGGAGCAGTTAATCAAAAAG
ACATCACAATTCTAAATGTGTATGTGGCAAATAACAGAAC
TTCAAAATACACAGAGGAAAAACTGACAGAACTGAAGCAG
TAAACAAACACAGTTGTAGTTGGAAACCTCAACATTTGCT
TTTTGACAATTGATAGAAGAAATTGACAGAAAGTCACCAA
GTATATAGAAGACCTGAACAACACTGTCAGCCAACTTGAT
TTAATTGACATTTGTGGAACATTTCATCCCCCCAAAAATT
TATGTTATTTTCAACCACACATAAATTTTTATCAAGATAA
ACTATATGCTGGGCAAGAAAGCAAGTTTCTTTAAATTTTA
AAAGCTTGATTTCATACACAGTATGTTATCTGACTACTAT
GAAATTAAATTAGACATTAGTTGTAGAAAATTATGTGAAA
AACCTCTCCATATTTGAAAATTAAGCAACACAGTTCTAAA
TAACCCAGGGAGGGAAAAACCCACATTGTTTTGTAACCTG
CTGTATTTACTTAACCGTATGTTTTAACGTGTTAATGATT
CTGTTGTATAGAGGTACCATAATTGACTTAGCTGATTCAC
AGAGGCTGCCCATTGAGGTTGTTTCTTAGTTTTTGCTTTT
GTAAACAAATGTTGCTATAAACATTGTTTATACTGTTGAC
TCCTCTCTTGATTATTTATTTAGGAAAAATTCTTAGGAGT
CAACCCCCCCTTTTCTTTTTGCCCGAGCCTCACTCACTCT
GTCTCCCAGGCTGGGGTGCAGTGGCACGATCACAGTTCAT
TGTAATCTCCACCTTCCAGGCTCAAGCGATCCTCTCACCT
CAGCCCCCCGAGTAGCTGGGACTCCAGGCACATGTCACCA
TGCCCGGCTAATTTTTTTTTTTTTTTTTTTTTTAGAGACA
GGGTAGGGTTTTGCCATGTTTCTCAGGCTGGTCTCCTGAG
CTCAAGGCATCTTCCTGCCTCAGCCTCCCAAATTTAGGAT
TACAGGCATGAGCCACTGCGCCCAGCCAAGTTAATTATTT
TGACGAATTTCTGATCTAAGTGTCTTTGATACATATTGCC
AAATATTCCTTTGGAAATTGTGCCAATTTCCTCTCTCAGC
GGCAGTTTATTAGCATTCTTGTTTCCCTGTATCCTGAATA
ACACTAAACATTATCTGTTTAGATGTAAGGTGTGAGGTAG
CAATCTAACTAGTTAGCCAGTTCACTAACTGCATTTCAGG
AAATACCATTTTTATTTGAAAGAACGATTGACAGACAAGC
TATGGTTCCTCATACTTTGGTATTTCACAGATATGTTCTT
GAAATTAAAAAAAGTGAGCATGTCACTTCAAGGAAAACAA
CTGACAGTATTTATTAGCAATGATAAAATTTAACCTTTCA
AGTAAAAATTAGTATTCTGAAGAACTTGTTTCTCCCATCT
TGATCCCATATTTCTGTATTTTCCTAAGAGTGGTTGGGAT
ATTAATGAATTTGATTTGTTGATGTTGCATATTGAAATGC
ATCAGTATTTGAAATACCTGCATAGCTCAAAGAATCAATA
TTTTCCAATTTATTGGTATTCATAACATAGGTTTCCCTGA
TTCTCAGGCCTTAGAATTCAGACTGGAATTATACCACTGG
CTTTCCTGGTTCTTCAACTTGCAGACAGCAGATCGTGGGA
CTTCTCAGCCTCTACAATGGCATGAGCCAATTCCTCATAA
TAAATCTCTTTATATCTCTGTCTATCTATATCTATATATT
GGTTCTGTTTCTCTAGAGAGCCCTGATTAATGCAACCAAG
GTTATTACAAAATCATAAGTGGGTAAAAGATTCATTTAAA
GTGCAAGATGGGCAAATGATTTTTAATATTTCAGAATATG
GAAAGCTTATTGGTATGGTTTCAGATTCTGCATTGCAACT
AATCACACAGAAATGATCATTTATTGCGTTTTGGTATATT
TTACCAATGAAGAATATTGACAATTGTCTGAAAAGTCTAT
TAAAAAACTCCTCCCCTTTCCAACTGCAAATCTGTGTGAG
GCCACATTTTTTTCATACACTTTAGACTTCAATCAAAACA
ACATATTGAATGCAGAAGCAGATAAAAGCTATTTTCTATT
AAGCCAGGTATTAAATAGATTTCCAAAAATGTAAAACAAT
GACACTTTCTCACAAATTTTTTTGTTTGGAAATGTGATCA
TTTCTCTTAAAATATATTATTTACGCTAACATGTTTTGGG
TTTATTATATCTAAAGAATTTTAAAAATATTTTAAATTAC
CTTAATTTAATTTCTAATATGGTAAATACCCACAAGAACA
GAAAATCTTGGGTATTTTTAGTCATTTTTTGTGTGTAAAG
AGAGTTCTGATACCTGAAAAGTTTGAGACACCTGAAAAAG
ATGCTCTATTCTAAAGCATCTTTGTGCCAACCATCTACTG
TGAACCAGGTCCAGTTGGTACAATCTTATACATATATTGG
GTCAGGGCAAAGTTCTGTGAAGTGTCAAGATGATCAAGAT
CCCTGTAGACTATATTATCACAGAAAGCAGGACAATTAAC
TTTACCCTGAAACAAGCTATGTAAAGATAAACTGGTTTTG
ATCCTTGCTTTTGGCTATTGATAACTTTTCATCACATTGA
CAAACACATTCAAAGTGACAGGGTCTGTGTTGATTGTTCC
TGTAAAGATGCAGCATTCAACATGGCAGCCATGGTTTGGG
CTATCATCTAGTTACGTTTATGGTAGTCCACCATTATCTG
TCACCATCCATCTCCTTTTTACAGAGGTCAGATAGGTGAA
TTGAATGAGGCTATAACAAGGCTCACCACTCTTGCATCCT
TCAGGTTTTCGATGGTGATGATAATCTTGGCTGTCCCTCC
AATAATTCAATATAGCTTCTGATTTGCTGCCTTTCAGTTT
CAGGAGCTCTCATGTTGTTCTTCCTGCCATAATAACTCTT
ACTCTCTAGGTCAGGGAACCAGTGTGAGGATTCTGCCAGC
TGAAAATCGCATAGTCCCAGTGGAGTCACTGTGAGACAGA
CTTGGGCCAGAACTCCATTTATTACTTGGCTTCCATTAAG
TCTATGTTTTTCTGGTTTTGTTTGTGTGTGTGTGTGTGTG
TGTGTGTGTGTGTGTTTTTTGAGATGGAGTCTCACTCTGT
TGCCCAGGATGGAGTGCAGTGGCGCAACCTTAGCTCACTG
CAACCCCCCCACCCCTGGGTTCAAGCGATTCTCCTGCCTC
AGCCTCCTGAGTAGCTGGAACTACAGGCACGTGCCACCAC
ATCTGGCTAATTTTTTGTATTTTTAGTAGAGACAGGGTTT
CAGCATGTTAAGTCAGGCTGGTCTCGATCTCCTGACCTTG
TGATCTACCCTCTTTGGCCTCCCAAAGTGCTCTGATTACA
GGCATGAGTTACCGAGCCCAGCCCCATAAGCCTATGTTAT
AACCAGAGGACCATAGTGCCCAAAGCAGCTGGTAGCAAAA
ACAGCTGAGATCCTATGTGTACTTGTCCTTAAAAAAATTC
TGGCTTTTCCACTTTGTTTGGAAGTTTGTAGTTACTCTGT
CAAATGATTGCAGGTCTTCTTGGGGGAAGGATGGAAAGAA
TACTTAAAACATATCTGAGCAGTGGTTACAGGGTTGTTCC
TCAAAGGGACCCAACTTTGTCCTCAATCAGTGGGCTCTGG
GCCTGTGAAGAGATTTAGATCAGGACACTGGATGAGCAAC
TGTGATATTTCATTGTGGGCAACTGCTATGAGCCTTCAGG
TTATCATCTCTTCATTTTTTTCCTATTATATAACCAGAAA
TTATCCAATGTCTTAGGAGATGTCCATCAATCTTGCCCCC
AAGAATACTGTGATCTATTACTTTCACTCTAAATCCCTAT
GTCTTATGGAACTTGACTGCTGCTCTGAGCTTGCTGACCA
TTAAGGTAAAATTATATCTATCTTGCTTCAGTAGTTAAGT
GCTGCTACCTGGGATCCGCTATTCTGAGATTTCATCTTCT
TTATGGATATTAGGGAATCTTATTTCATATCAGTATGTCC
TACCACCAATTCTGGCTTGCACAGTCACTGCTGAACTTCT
CACCAGTATACTCCTTACTGTCTTAGCAAGGGAAGTGTCT
TTCGGGTTCTCCAAGAGAATGTGGAAATATGGTAGGTTCT
CAGGTTTTAAATAACATTTCTACCTCTCCAAGGCTTCTAA
TCTCTATTTCAGTGCCCGAGAAATTCTCACATTTCAACTT
CATTTACTGTCAGTTATTGTCAAATTCAGTCCTTAAAGAG
CCATTCCAGCAAGCTCTCAGGATCAACTATTGTTCCTTGC
TGGAGCTTTGAATCCTGAAGAACAGATGAGTGGTCCTATA
TCAGAGAGTTGTCCCTGAACCACATTTATATTCTTCTTGC
CCAGCCCCTTCTTCTCTAGTATGACACCCTCAATGTCCAC
TTCTATATATGTTCCCCTCATTTCTGCTGATGCATTTTAA
CCCGAGGATCAGTTATTTCCACAATAATTGTACATAATGA
ACCACCAAAAAACCTCAGTGATATACAATAATAAACATGT
ATATTTGCTAACATGATTATGGTTGGCTGAGCAGTTCTGC
TTATCTGGGCTCACTGGGGACTTGCTCATGCACTGAGAGT
CAGCAGCAAGTCAGTGCTGACTCTCAGTGCTGATGGCTTT
GCTGATCTTAGCTGGGCTCTCTCACATATCTGGGGACTTA
GTTGCTTGGCTGTGGTCCACATAGCCCCTCATCCTCCAGC
AAGCCATCCTAGGATTATTCTCCTGGCAAAGGAGCGGTGC
AAGAGTAGAAGTATGGACGTTGAGGCCTAGGCTCGGAACT
GGTACGTGTCACTTATGCTGCGTTCTGTTGGCCAAAGCAA
GGCATGAGACAAGCCCAGATTCAACGGCTGTGGAAGTAGA
CCACACTTCATGATGTGAGGGTCCTCAAAGTCACATGCAA
AGGATGTAGATACAGGGAAAGTGGAGAATGAAGGCCAATT
TGGCAATCAATCATTGTATATCCTCTAGCCAGAATTATTT
ACATCCTATCCACGTGCAAGACACATTCTCGCCCTTTCAA
GGTTCTTCAAGGTCTTACACAATCATAGTATCAGGTTCAA
AATCCAGGATGTTATGATCAATATCAGGTCTATAGTGGTT
TCTTGGATGCATCTCCTTTTGGTCTGAAGCCATTAGAATA
AAAAGACATGTTATGTTCCCCTACATACCCAATGTGCAAT
GGTGAATAGGAACAAAACAACCACAATAAACATTCCCATT
CAATAAGAGGAGGAACATAGCAGCCACTGTTTCATGACAG
TTCTGAAATCCCAATGGAGAAATGTTTACAGTTCTCTTGG
AGTGAAGAGCGTGCCTTGATGTGGCCTTGCTTCTGCTCTT
TGGAGTCGTTCCTGGCTGTAGCCTCTGGCCCTTGATTCTG
CACTCTGAGACATCCTTACTTTTCAATATTACTTGGTCAC
TTCTAATGAGGGCAGTGGAAATTATGTCCTTGAGTTCCCT
AATTGGTCTGAGGCGTCTTTCTGTCTGGGGGAGAAGGAAT
ATTCAACTTCTGGCATAATAATGATATTTCTAAATTCTTT
TATATCTCTGCTTAATTTGTCAAGGCCCAGGCTTCTAGAA
TTAATGTATTATAAAGAAGAGACACTTTCCCCCTATGGTC
ACTGGCTTTGCTATAATGGTAACAGAGGACATTCAGGTTC
TGGGGGCTGTGGACAGAGGGAAGGGAAGAGAGCAAGGAAG
GGGTTAGATCTGTGGGTTTTTATTCATCCTTTCTGGATGA
TGCTCTGGAACGGAGAGCATCATCCAGAAGATAAGCTAAA
GGGAACACCAGTAAATGAGGGGGTTCCTTCCTCACTCTCT
GAAAGAAGAAAGTCCCATGGGCTGCTCCTGCATCAAACTT
TGGAAAGGTGACATCAGCTTAGCAGGTCAGTGTTGTGAGA
CAGAGGAGCAGCCTCAAGTCGTAGCTTTCTGGAGATTCCC
TTGCTTATAGAGGCATGAATTGGACCCAAATGTAGCTGAG
GTGTGCTGGGGACTTGGGCTAGAGGGGCTTAGTGTACCAG
GGCAAGGGGTTCTGTAGCAATGAACTGTAGGGTAGATGGT
TCAGGCTAGGACAGAGTGGGAGTCACAGCTAGACCTCCAG
AGGGCCTGTAGTGGTAGGGAGTGTGTAGGTGTGACTAAAT
CATTAAGGGAAGGTGGCCCTGGCTTCCAGGGAGCAGTGCC
TGACGCTAAACCAATGGAATGATTATGAGTTCATCTGTTG
CAAATGCCAGCATTGTGTCCAATAGGGCTTCCGGCAACTG
CGCAGAAGACAAATCTCCCTGGAGGTGGGAGGATGTGGAG
AACATCATGCCTTAGGTCTCTGATTCTTTCTCTCTGTCAC
CATGCTCTGTGAGCCATACTCTTTCATGATGTTGCCTTGG
AGAAGAAAGGTGGGGATGGTAAGGAAGACTAAAATCTGAG
TGACTAGTCAATTTTTCCTAAAGAGATTGACATTTACTTA
AAGTGTTTTAAAATCATATGAACATTAAGTTATCTTATTC
CCATTAACTAGTAGAAGAGGAGTTAGAAGGAAAGTGTGAA
TTACATAAAAAAAATTATGATGCTTACTAACAGTTACTGA
CACTTACTATGTATGAGGAATGTGCCAGACTTAATCACAG
TAACCCTCTGCAGTAGTTCTTATGGCTGTCCCTATTTTGC
TTATGACGAAATTAAGGCACAGAAAGGCTAGGAAATTTCC
CCCAAGGCACACAGCTATGAAATGATAGAACCAGAATTCA
AAACCAGGCAGTTTGAAACTCGAACCTATGTTCTTAAATA
TTTCCTTTGCATGATCACATTGTAGAATGAGATAAATTTG
CAATTCCACTTCATAAATGATCAGTAAGTATTTTTGGGAT
AAATGAATGGTGTGCTGAGTATTGGAGGTGGTAGTGGGGA
TGTGTGTGTGGACATTACAATGAACCCCAGTTACTACCTT
CCTGGGTCTTAAAGTAGGGATGAACTTAAACTGTGAATAG
TGAATTCAGCCTTGCTTAATATATATAACTTATATTTTGA
TTGTATGTAAATAATTTAGCCTTACAACCAAGGTATTGCC
AAAGCAAATACTGAGGGTAATAAGAGACAGACTCATTGAC
CTTAGGTGTGAGACTCCAGTGTAATAACAGCCCATAAAAG
CTGCTGAATTGGAATCACCCAGGAGATAGAGCTGTCAGCC
AATTTACTCAGCTTAAAGTGTTCCCTAGAAACAATTCTCC
AGGGAAGGAGGGGTCAACCTGAGGTGGAAGGGACTGATAA
AAAAGACATACTTTATGTGTGTGTGTGTGTGTGTGTGTTT
TTTGGTTCGAAGACTCTCAAATACTTTCAAAGAGCAATCT
ATATTTGAACAGCTTACTGCATAAAACCCATATAACAGCT
GAGCCTATTTGAAGAGGGTCCAAGTTTTCTCTTGTATTTA
TTGGAGATTGGAGGAATGAAGTTTGCAAACCCAACCTTTG
CTCCTTAGGGTCACTCATTTCAGGCACATGTCAGCAGTGG
GAAGTTTGTGATTTCCTGGAGACCTCTTCAAGGCCTCTGC
TCCTAGGAGCACATGGCAGTGTAGGATAGCAGGACTCCAG
CTGAAAACCATGGTGTAAGAACTTGGAAACACATGCGCAA
GCTTCAATAGCCAATTCCATCAAGTGAAAGAAAGGGTATC
AGAGATTGAAGATCAACGTAATGAAATAAAGCATGAAGAC
AAGATTAGAGAAAAAAAGAATGAAAAGGAATAAACAAAGC
CTCCAAGAAATATGGGACTATGAGAAAAGACCAAATCTAT
GTTTGATTGGTGTACATGAAAGTGATGGGGAGAACGGAAG
CAAGTTGGAAAACACTCTTCAGGATATTATCCAGGAGAAC
TTCCCCAACCTAGCGAGGAAGGCCAAGATTCAAATTCAGG
AAATACAGAGAACACCACAAAGATACTCCTCGAGAAGAGC
AACTCCAAGGCACATAATTGTCAGATTCACCAACCAATGT
TGAAATGAAGGAAAAAGTGTTAAGGGCAGCCAGAGAGAAA
GGTTGAGTTACCTACAAAGGGAAGCTCATCAGACTAACAG
CTGATCTCTCAGCAGAAACTCTACAAGTCAGAAGAGAGTG
GGGGCCAATATTCAACATTCTTAAAGAAAAGAATTTTCAA
TCCAGAATTTCATATCCAGCCAAACTAAGCTTCATAAGTG
AAGGAGAAATAAAATCCTTTACAGACAAGCAAATGCTGAG
AGATTTTGTTACCACCAGGCCTGCCTTACAAGAGCTCCTG
AAGGAAGCACTAAACATGGAAAGAAACAACAGGTACCAGC
CACTGCAAAAACATGCCAAATTGTAAAGACCATCAACACT
ATGAAGAAACTGCATCAATTAATGGGCAAAATAGCCAGCA
AACATCATAATGACAGGATCAAATTCACACATAACAATAT
TAACATTCAATGTAAATGGGCTAAATGCCCCCAATTAAAA
GACACACACTGGTAAATTGGATAAAGAGTCAAGACTCATC
AGTGTGTTGTATTCAGGAGACCCGTCTCAAGTGCAAAGAA
GCACATAGGCTCAAAATAAACGGATGGAGGAAGATCTACC
AAGCAAATGGAAAGCAAAAAAAAGGCAGGGGTTGTAATCC
TAGTCTCTGATCAAATAGACTTTAAGCCAACAAAGATCAA
AAGAGACAAAGAAGACCATTACATAATGGTAAAGGGATTG
ATTCATCAAGAGGAACTAACTATCTTAAATATATATGCAC
CCAATACAGGAGCACCCAGATTCATAAAGCAAGTCCTTAG
AGACGTATAAAGAGATTTGGACTCTCACACAATAATAATG
TGAGACTTTAACACCCCACTGTCAATATTAGACACATCAA
TGAGACAGAAGGTTAACAAGGATATCCAGGACCTGAACTC
AGCTCTGCAACAAGCAGAACTAATAGACATCTACAGAACT
CTCCATCCCAACTCAAGAGAATACACATTCTTCTCAGCAC
CACATTGCACTTATTCTAAAATCGACCACATAATTGGAAG
TAAAGCACTCCTCAGCAAATGTAAAAGAACAGAAATCACA
ACAAACTGTCTCTCAGACCACAGTGCAATCAAATTAGAGC
CATGATTAAGAAACTCACTCAAAACCACACAACTACATGG
AAACTGAACAACTTGCTCCTGAATGACTACTGGGTAAATA
ATGAAATGAAGGCAGAACTAAAGATGTTCTTTGAAACCAG
TGAGAACAAAAACACAATGTATCAGAATCTCTGGGACACA
TTTAAAGCAGTGTATAGAGGGAAATTTATAGCACTAAATG
CCCACAAGAGAAAGCAGGAAAGATCTAAAATCCACACCCT
AACATCACAATTAAAAGAACTAGAGAAGCAAGAGCAAACA
CATTCAAAGAGCAAGAAATAACTAAGATCAGAGCAGAACA
GAAAGAGATAGAGACAGAAAAAACCCTTCAAAAAAAATCA
ATGAATCCAGGAGCTGGTGTTTTGAAAAGATCAACAAAAT
TGATAGACTGCTAGCAAGACTAATAAAGAAGAAAAGAGAG
AAGAAACAAATAGATGCAATAGAAAATGATAAAGGGGATA
TCACCACCAATCCCACAGAAATACAAACTACTGTGTCCAG
AATTGGTCGGTTCTTGGTCTCACTGACTTCAAGAATGAAG
CCGCAGACCCTTGCGGTGAGTGTTAGGGCTCTTAAGGCGG
CACGTCTGGAGTTGTTCGTTCCTCCCGGTGGGCTCGTGGT
CTCGTTGGCTTCAGGAGTGAAGCTGCAGACCTTCGCAGTG
AGTGTTACAGCTCTTAAGGCGGCACGTCTGGAGTTGTTCG
TTCCTCCCGGTGGGCTCGTGGTCTCGTTGGCTTCAGGAGT
GAAGCTGCAGACCTTCGCAGTGAGTGTTACAGCTCATAAA
AGCAGTGTGAACCCAGAATGAGCAGTAGCAAGATTTATTG
CAAAGAGCGAAAGAACAAAGCTTCCACACTGTGGAAGAGG
ACCCCAGCGGGTTGCCACTGCTGGCTGGGGCAGCCTGCTT
TTATTCTCTTATCTGGCCCCACCCACGTCCTGCTGATTGG
TACAGCTGAGTGGTCTGTTCTGACAGGGTGCTGATTGGTG
CGTTTACCATCCCTGAGCTAGACATAAAAGTTCTCCACGT
CCCCATCAGATCAGTTAGATAGAGTATGGACACAAAGGTT
CTCCAAGGCCCCACCAGAGCAGCTAGATACAGAGTATAGA
CTGGTGCACTCACAAACCCTGAGCTAGACACAGGGTGCTG
ACTGGTGTGTCTGCAAACCTTGAGCTAGCTACAGAGTGCC
GATTGGTGTATTTATAATACTTGAGCTAGACATAAAGGTT
TTCCAAGGCCCCACCAGAGTAGCTAGATACAGAGTGTCGA
TTGGTGCATTCACAGACCCTGAGCTAGACACAGGGTGCTG
ACTGGTGTATTTACAATCCCTGAGCCAGACATAAAGGTTC
TCCACATCTCCACCAGACTCAGGAGCCCAGCTGGCTTCAC
TCAGTGGGTCCTGCACCGGGGCAGCAGGTGGAGCTGCCTG
CCAGTCTCGCGCGGTGCGCTCGCACTCCTCAGCCCTTGGG
TGGTCGACGGGACTGGGCGCCGTGGAGCAGGGGGTGGTGC
TCGTCCGGGAGGCTCCGGCCGCACAGGAGCCCATGGAGGG
GGTGGGAGGCTCAGGCATGGCGGGCTGCAGGTCCCGAGAC
CTGCCCCCTGGGAAGGCAGCTAAGGTCTGGTGAGAAATCA
AGCGCAGTGCCGGTGGGTCGGCACTGCTGGGGGACCCAGT
ACACCCTCCGCAGCCGCTGGCCTGGGTGCTAAGCCCCTCA
CTGCCCAGGGCCGGCAGGGCCGGCTGGCTGCTCCGAGTGG
GGGGGGGCCCGCCAAGCCCACGCCCACCCGGAACTCCAGC
CGGCCCGCAAGCGCCGCACGCAGCGCCGGTTCCCGCTCCC
GCTTCTCCCTCCACACCTCCCTGCAAGCTGAGGGAGCCAG
CTCCCGCCTTGGCCAGCCCAGAAAGGGGCTCCCATAGTGC
AGCGGTGGGCTGAAGGGCTCCTCAAGTGCCGCCAAAGTGG
GAGCCCAGGCAGAGGAGTCACCGAGAGCAAGCCCGGGCTG
TGAGGACTGGCAGCATGCTGTCACCTCTCACTGCTTCCTT
CGAAGGATCCATGAATTCTTTCAGTTTTCCTGGTGCATTC
CTGTGGTGGTTCTTGGAGCAAAACGATGTAAGTCTCCACA
CACTGTTCTGTTGGTCCAGGTGGGAGCTGCACATTAGCCC
TGTCTCTTATTTGCCATCTTCCTCCTAATCGTCTTGAGTA
TAACTTTTGTGTGATCTATTTTTTTTAGTCTCGGTCTTAA
TTTGAGGCATCAAGTTTATTTTATTTTGTTAAGACTTGGA
AAACCTGGGTATTGAAGTGCCTTATAAGTAATAGTGTTGC
TTGCAAGGTCTGGCTAGTATTTCAGTTCTAAACTGTATTT
CTATTCACTATAGAAACCTGAGTGCAGGGAAAAAGAAAAA
AAAACAAAGGAAAGAAAGAAAATAATTTGGGACTGGAGTC
AGAAAATCTGGAATTGAAACTTAGCATTGCCAAATCAGAG
TGACACCGGCAGCAAACACTGGTTGAGCACTTACTAGATG
TCAAGTGCCTTTTTTTTCTAATTTTCTCAGACTGACTAGC
TGTATGATTGTGGGAAAGTCCCATAATCTTTCTGAAATCT
AGTTGTAAATAAAAATAATACTGTGTACCCATCTTATTTC
ATAAGGTTGTTATGTGACTCAAATGAGATATTAAGTAACA
TAAACAGAGCTAAAATTTACAGTTCACTTATTACGTATCA
GGTATGGTTTTAACTGCTTTACATGCATTAATTCATTTAT
TTTTTAAAAAACTATCCTACAAGTTAGTTCTATTTTATAG
ACAAGGGAACTGAGGGAAGAAGATTGTAAGTATCTTGCCC
AGGGTTAAATAGCTAGCAAGAAGCAGGGCATGCATTTGAA
TGAAATGATATGTTAGGGTGATTTGAATATATACAACATT
TCTTATTTTTCAACAGAAAGATCTCAAGTTCCAGTAGACT
GGGAAGTCTAGGGTCCTTAGGAACATACCAAGAATTTGCA
TTCAGTATTGCTGAAGGAACAGCTCTTGAGAATTTCAGAT
CCATATACTTCCTATTTATATGTAGTTATTTGGGCAGCTC
AGTGACAGTTCAACTCATAAGTGATTCCTCTTTCCTTTCT
CTTACTGTTAGGTTCCTGTAATTCACTCTACCTCAATGCA
TTATGGATTTAATGTCAATTAGAGAGCACAGCCTTCAAAG
AGCAAAGTGACCCGAACACTTTGCAATGAGATGCACATGA
AAATACAAATGAAAAAATGACAAAATACACTGTTACATCA
AGAATAAATGCTATGCACTAGACTTTTCCCCTCTCCACCT
CCAACTTGTCCTTGTTCCTGTAAGAAGTCAAGATGTGGCT
ATGTTAAAAAATGGGTGGACGGGTGAACAGATATGGAGCC
AACACTATCTCTTATACATAGAGGAAGCAGTGAAGGAACC
TTTCACCTTGATTTTAAGCCTGACAAACAAAGGCCAATTT
GATTGTAAGGAAAAGATGAGGTCTTCGGAGAAAATGACCT
TGCCTTTCATTTTCGACCTTATAATAACCATTCTGAAAAG
TTGTAAAAGGGAATCCCATGTTGATTAAGATAGTGAATGG
ACCAAATGACTTCATTGGTTTAAGTGAGGTACACCCTGCC
CTCACCTTAAATTCAGGGTGGGAAAGGCCGGACTGTCATC
TTACTCTCTTTTCTAATTGTCCATTTAGTGGATGTTATTG
TTCGATGATTTGTTCGATGTTATTGCTGTTTACCATGGAG
GCTGTAAAATATGAAGCCATTTTAGTGTAGGTCACCAGAG
CACACACTCTGGAGCCTACTGCTTAGATGTGAATCTCAGC
TTAAGTCCGTGTATGAGCTGAGTGACTCTGGGCAAGTTAC
TCAAGCTCAGTTTACTCCTCTATAATATGGGCATAACAAC
AATTTCTCCTTCATAGCTTTATTGTGAAGATTAAATAGTT
AACATTATGTAAAGTGATTAGAACAGTGCTTCATAATAAT
TATTGTTGATATTAAATTATTAAAAATTAGTATTACTTAA
ATTATTGTTATTATTGTTATGCATTTTATTACTTATCTAT
AGACTCTGGAAACTCAAGGCCTTTCTGTCTTTTCACTCTT
GAACAGGTCACTGTCTTCTACATCCTATCGTTTAGTTTTC
TATCAAATTAACTTTTCTAATTAATGCCTTTCATCATTGT
TTTTTTTTCGGCTCACACTGTGGACTGACCTAACATTGAA
TAGACAATAACTCAAACACTCTTTGATTGCCAGTCAAGGC
TCTCCATAGACTGGCCTCAACTGTATTCTCCAAACTTTTT
AGTAGGGAAGATGAAGTCGCTTTGGTTTCTCAGTCCATTT
TCAGAGACTGCAGCACCATCTACTGGACGATCTTTATTCT
AAGTAACACTGACCATTAACATTCTCGACTGTTAGAACTT
AAAAGAGCGAGAAAGCAGAGGTGGACGTTGGTGTTGTCTT
TGGTTCATTTGTTCTAAGATCACATTCCAAGGCTGAATAG
ATGAAAGACCATGAAAGAGTTAAGGAAATGCCATGAACAG
TATTTCATGTTGAAAGACTTTGAAATCATGATTTTAGAAT
GTAAAGGGAACTTAGAAGACAATGGTAAAGCAGCAACAGT
TGGAGTAATGCTGTATGTTTATGTATCACTGAAAAGTTTT
TAAAGAACTCTCACATGATTTGACTCTCAAAGTAGCCCTA
TAAAATAGACAACACCGATCTTATTATCTCCATTTTAAAT
GAAAGGAGAGTAAGGCAAAGGAAGGTTAAATTATGTGCTT
TAGGTTTCACACCAGGAATTGTGACTCGGTGTTGTGGACT
TTCCATTACACTATATTTACCTGCTCCAGACTCTCATTCT
ATAGATGGGAAAACTGACTCCCAAAGAATCTAAGCAACAG
CTCTCAAATCCAATGGTAAGTTGTAGTAGTATCGGAACAA
GAGTCTCCTGATTAACAATCAGCACTCATTGACAACTCTA
CTTCTTCACTTTCTTATAAAATTTGTATAAATTTAAAGGG
TGTAAGTGCAGTTTTTTTTTTAACATGGATATAGTACACA
GTGGTGAAGTCTGGGCTTTTAGTGTAACCATCACCCAAAT
AACCTACGTCATGCCCATCAAGTAATTAATTTCTCATTCC
TCACCCCTCCCACCTCTCCACCCTTTTAAGCCTCCAGTGA
CTATTATTGCACACTCTACGTCCATGTGTACATGTTATTT
AGCACCCACTTTTAAGCGAGAACATGCGGTATTTGGCTTT
CTGTTTCTGAGATGTTTTTACTTACGGTAATGACCTCTAG
GTCCATCCATGTTGCTGCAAAAGATGTGATTTTGTTCTCT
TTTATGGCGGTGTATATTCTTTTGTGTATATACACTACAT
TTTCTTTATCCAGTTTGGGCAACATAGCGAGAACACATGT
CTACAAAAAATAAAAAAATTAACCAGGCAGGGTGGCACAT
GTCTGTAGTCCCAGCTACTCGGGATTCTGAGGTGGAAGGA
TCACCTGAGTCCAAGAGTTTGAGGCTCCAGTGAGCTATGA
TTGTGCCCCTGCACTCAGCCAGGGTATCAGAGCAAGACCC
TGCTTCCTGAAACCACTCCCCGGCCACAGCCCCCCAAAAG
AAGGAGGTGGTGAGAGGAAGGGACTGTACCTTGAACCTCA
GATGGACTCCCCAAATTTTCCCAGGCTTGGCTCTGAGCGA
CATTCTCAGGACGCCAGGTTGAGGAGGACACTTGAGCAGG
GCTGCTTCATAGCTACCTTCTGACCTCTGGCTCTGGGCAG
GTCCTCGCCTCTTTCTGCAGGAAACGGGGCAGGTCGCTAT
GGGGGCTGTGGATTTTTACAACACATCCTCTGCCGGGTCT
GAAACCTTTTCCTGAACAGCTCTCACAGTTTGAGCTCTGG
CGCTAAACACACTGGTGGAGTGAGAATGTCTTATTTCCTG
GTCTCAATTCCTACTTTTGGGAGTTTTAATGAAGATTTGA
TCATTCTCTAAGGGCTGAATCCTGGCACAAGAGTTTCCTG
GAAATATAAAAATGTCACCTGGGCTTGCTTGCACTTAGGT
AACCCTTGCTGGTGCAACTTTGAAAGAAACCAGGAGACCT
TTCTAGTTAAATATTTAAAACGATTTGATTGTCAAGCCTT
CACAAACTCTAGCGGTTCTTTTGCAGTTGATTAAATTTTC
TAGGACCACACTTTCTAGAGCAAGCATTGCTTCATAAAAC
CTATTTAAAAGTGAGTGTTCACCTAGATTCCAAATTTAGC
ACTATGTATGTTCACCAAATTTCTGTCATTGCCAGGAATT
ACTGGACTCCTTTTTCTTGTTGGGTGGACAGCTGGAGTTT
TCAAATTACACTGTGTAGTTTGCTCTGCATTTTTTTTTAA
TCTAAGAAGAAAACTTTTTCTTTTTCTTGCTGCATAAACA
GTAGTGGTTTCAAATGTCAAAATCTGAACTCTAGATCCTT
GCTTGAAGCTTACTTCCCATGCTACGTGTGTCCTTCAAGA
TGGTGTGTTGAAGTGAAGCGAGGACACACAGTGGAGGAAG
GTGTGGACGTAAGGTTAAGATGTTACCCAAGATACAAGTC
AGGCTGAAAGAGGATTGGGTAAGCGAGAAAAAATGGTTAG
AAGGGAAATTTCTTGGCCGGGGGCTGTGGCTCACACCTGT
AATCCCAGGACTTTGGGATGCCAAGGCAGGCATATCTCGA
GGCCAGGAGATCAAGACCATCCTGGCCAACAGGTGAAACG
CCGTCTCTACGAAAATACAAAAAAATTATCTGAGCATTGT
GGCATGTGCCTGTAGTCCCAGCTACTTGGGAGGCTGAGGC
AGGGGAATCACTTGAACCTGGGAGGCGGAGGTTGCAGTGA
GCTGAGATCGCGCCACTGCACTCCAGCCTGGTGACAGAGC
AAGACTCCATCTCAAGAAGAAAAAAAGAAAAAGAAGGTAA
ATTTCTAAATTTCTTTCCTCCTATTCATCATATCTTCTCC
TAGGACACCAAAAGGGCCTCAGGTAGAAAAAGTTCAGAGA
TTATAAACTGAGCAAAATTGATGAGGTTAATTGACTATAG
AAACAATGCAAAGTGGCATCGTTCATCTGGGATAATACCT
GAGGTTCAGTGTCCCACGCCAAATAAATCAAAGATACGGA
CACACGAGCAGTGAGGTTAAGAGCAGAGGTTTAATAGGTG
AAAGAAAGAGAAGAGCTCTCTCCTGCAGAGAGAGGGGTCC
CGAGCAGGTTTTCTGGTCCATGGAGAAATGCAGCAGGTTT
TATAGATGAGCTTGAGGAGATGGTGTTCGATTTACATAGG
GCACAAAAGATTGGTTGGACCAGGTGTGCCATTTGCATAG
GGTGCGAAAAACTGCTTAGGGCTAGATGTGCCATTTGCAT
AGGGCATGAAAAAGCTGGCCACGCCACCCTAATCTTCTAT
TATGCAGATTGGTTCTCTATCTGGCTGGTGTCATGTTGCC
TGTTTCCTTACTGTACACGTGGTGACAAAGAAAAGGGAAG
ATGGAGCCTCCATGTGGAACATGCCTGGCTCTCAGGTAGC
CCTTTCCTGTTGGCACAGCTGCCAGCATTCACCTGTACAA
GTTTCTAGCTTGCTTATATCTATGTCTGCAGCTCGATTTT
TCAGGTGGTTCTTTGTTAGAAAAGAAACGGCCGGGCGCGG
TGGCTCACGCCTGTAATCTCAGCACTTTGGGAGGCCGAGG
TGGGCGGATCACGAGGTCAGGAGATCGAGACCATCCTGGC
TAACACAGTGAAACCCCGTCTCTACTAAAAATACAAAAAA
AAAATTAGCTGGGCAAGGTGGCGGGCGCCTGTAGTCCCAG
CTACTCGGGAGGCTGAGGCAGGAGAATGGCGTGAACCCCG
GGGGGCGGAGCCTGCAGTGAGCCGAGATCGCGCCACTGCA
CTCCAGCCTGGGCGACAGCGAGACTCTGTCTCAAAAAAAA
AAAAAAAAAAAAAAAAAAAAAAAAAAAGAAAAGAAACGAT
TTTGAGGCTGTTTTTGTTAAAAGGGAAATTCTGCTGAGGA
CTCTGTTACCCATACTGTCTGCCTAAATAATTTCTTTCTA
TCTCTTGTAGCAAATGGATTTTTCAGATGGAGCTCTTTTC
CTCTTTGGAGGGAGGCCTTAGCCTGGGGAGGACAGCTAGG
TGCCTAAAAGAAAAGAAGCACATTTAACAGGGGCACATTT
GACATCCAAGAAACACTGAAATATGGTTTAAATCTTTATA
TAAATTTCTATAAAATGTGCAAAGGAATGATTACATTGTT
TGACACAGCAAAACATTGTAATAATCAGTGGCTCAGCTAT
CACAAATCTCATCTTCAAGGCAGTTTCTAAGTTGACCAGG
TAATTTATTGTCCAAATGGGGACACTTTTGGGTGCGAAGA
GCATGCGATTTATAATTTCACTGGGCACAGGCATACACCA
GGCCTGTCCTTGCACACTCCTTTTTCATCTAGTTCTCTCA
ATTCTGGCATGCACTGCGTCACCTATGTTCACGTTTTTCT
CCCGACTAATTCATCTGTGGGATTTATTCTGTTCTCCCAG
AGGATGTAGAATGTAAATTACTGCTTTGGTCCTTACTGAG
ATCAGCACAACAAAAACCCAGTGGGTTTTCAAGCCTCATC
TCTCACCACCATCCCTCTCTCGCTTATGGTTTAAAAGGAA
GTTTCTTGGTCTAGATTCAGTGCCACTCCAGGAGCAATGA
GCACGCCGAACACTTAGATCTTGCTTTTTCTAAACATTGT
TTTTCAGTGAAAGGGGCCAGGGCTTTTTGGAGATATGGCT
GATTCTAGGGCAAGAGTGCAAAAAATACAAGATGAGCCTG
GAGAGTCTTGTAGTGTCAGGAAATAAGGAAGTGCTCAAAA
AGTAAAAGCATGGAGGCATGCATGGGACAGACATATCAAC
CTGAAAGAGCTCCTGGGGGCCAAAACTGGAAGAATTTGAA
CAGTAATTTTTTTTAAATGTAGCATTGAATTATAACACAA
GTATAAAATAAATGTACATGAGCCTATGTTGCTATACATA
AATAATTGAATAATCAAAGTAATGAAGGACGAGAGATAAA
TTTTCATTACAGAAGAATTTCAAATAGTATGTGTGGATAA
TCTACCCTCTCCTCACTCGCCTTAAGTGTGAACTGGAAAT
AGTGACTGATTTCCAGTGAGTAGAAATAGAAAGGGGAAAA
TAGTAACTTTACAGTGGAGAAAACTGGCAAACACTTCTTT
AACCAAAATGATCAAGTTTAACATCACAGTAATAAGTCAC
GTTGCTACCACACTACTTCCTGTTTTGACGTGATGACAAA
AGGACCTCATCTCTGTGGTATTCTTTTCCAAATCTCATAA
CCCATGTTGAATCATGATGAACCTGTATTGAGGTATGTTC
TAAAAATGACCTGACCAGTACTTCTCAGAACTGTTGAGGT
CATGAAACGCAAGGCAAGACTGAACAACTGCGAGAGTAGA
GTGGACTAAGATGACATGAGGACAAAATGCAACATGGCAC
GCTGCCTTGGATCCTGGAGCAGAGAAAGGGCCTTAGTGGA
AAAAGTGGTAAACCTTAATATTAAGTTTGGAGTGTAGTTA
ATAGTAATGTACCACTGCTGGTTTCTTAGTTTTGAGAACA
GTGCCATGGTAATGTAAAATGGTTATAGTGGGGGAAGTTG
GGTAAGGGGTATATGTGAGCTCTCTACCATCTTTGTAACT
TTTCTATAAGTATAAAATTATTCAAAAATAAAAAATTCAT
TTTTTTTTTTTGAAAAACAGGACATAGTTTCTAGCTTCAT
CCATGTCCCTGCAAAGGACATGAACCCATCCTTTTTTATG
GTTGCATAGTATTCCATGATGTATATGTGCCTCATTTTCC
TTATCTAGTCTGTCATTGATGGGCATTTGGGTTGGTTCCA
AGGCTTTGTTATTGTGAACAGTGCTGCAGTAAACATACGT
GTGCATGTGTCTCTATAGTAGAATGATTTATAATCCTTTG
GGTATATACCCAGTAATGTAACTGCTAGGTCAAATGGTAT
TTCTGGTTTAGATCCTTGAGGAATCACCACACTGTCTTCC
ACAATGGTTGAACTAATTTATACTCCCACCAACCGTGTAA
AAGCATTCCTGTTTCTCCACATCCTCACCAGCATCCGTTG
TTTCCCGACCTTTTAACGATCGCCATTCTAACTGGCATGA
GATGGTATCTCACTGTGGTTTTGATTTGCATTTCTCTAAT
GACCAGTGATGATGAGCTTTTTTCATATGTTTGTTGGCCG
CATAAATATCTTCTTTTGAGAAGTGTCTGTTCATATCCTT
CACCCACTTTTTGATGGGGTTGTTTGTTTTTCTCTTGTAA
ATTCAATTAAGTTCCTTGTAGAGTCTGAATATTAGCCCTT
TGTCAAATGGATAGATTGCAAAAATTTTCTCCCATTCTGT
AAGTTGTCTGTTCACTCTGATGATAGTTTCTTTTGCTGTG
CAGAAGCTCTTTAGTTTAATTAGATCCCAATGCCAACTTT
TGCTTTTGTTGCCATTGTTTTTGGTGTTTTAGTCATGAAG
TCTTTGCCGATGCCTATGTCCTGAATGGTATTGCCTAGGT
TTTCTTCTAGGGTTTTTATGGTTTTAGGCCTGTCTGGGGT
TGGGGGGTAGGGGAGGGATAGCATCAGAAGAAATACCTAA
TGTAGATGATGGGTTGATGAGTGCAGCAAACCACCATGGC
ACGTGTGTAGCTATGTAACAAACCTGCACGTTCTGCACAT
GTGTCCCAGAGCTTAAAGTGTAATAATAACAATACTACTA
CTACTACTACTACTACTGATAAACAGGACATAGAAACTAG
CTTAAGGAGGTTTTGTTTACCAAATCTGGACCAATTTTAG
CATAAAATTGGGATTATAAACCAATAAATTCTGTTAAGGT
TCATGAGTTTGTACTAAGGTAAATTAATGAATGGGTGAAT
AAATAAATAAATTGGAGGGACAAAAATGTTTTTCCTTACA
TTATATTGCCAATTCATAAATGTAGAAGGGAGAGTGAATT
TAGAAAATTATCAGTGGGTGCTAAAACTAGTGATTGAAAG
TTTGATGATGAGCAGTTATTTGCATAATCTTAAGGTATTT
ACCTGCAAAGGAAGTACAGAGGGGAAAGCAGGAACTTACT
TATGGTTGAAGAACATTGTCAGATGTTCATAAAGAATCAC
CATTAATATGATGAAAAATAGACAAACTAGTGTTGTGTGC
TTCTGGAAATGATGCATTGAGGGCACCACATCACTTTCAT
GGTTTTCTTGCCCCCCAGAATGCATTACCTGAATCCTAAT
CATGGAGAAATATCAGAAAAACTCAAACTGAGAGGCCTTC
TCCAAAATAACCGGTTTATATATTTTTTTAATAAATATTC
AGGCTAAGAAACAAAAAAATTGGCTAAGGAATCGTTTCAG
ATTAAACGAGAACAAAGAGCCATAACAGATAAATACATGA
TGTGATATAGAATTGTATCTTGCACTGGGATGGGTGGGAG
CTATTAAAGGACATTATTGAGACAATTACATATGACTATT
GACTGTGGATTAGATAATAGTATTATATCAGTGCTAATTT
TCTTGATTTTGATAATTATGCTGAGATTATGTAAGGCTAC
GTGTTTTTATAAAATACACACAAGTATTTTATTTAAAAAA
GAGATACCTCTTGCTGCTTTGTGGAGAAAAGACTGCAGGG
GAGATAAGAAGGAAGCAGGAAGCCATTAGGAGGCTATTTA
ATAATACAAACAAGAGACAAATGAGGCCTAGTGCAGTGGC
TCATGCCAGTAATCCCAGCGCTTTGGGAGGCTGGGGCAGA
AAGATCCACTGAGGCCAGGAGTTCAAGACCAGCCCGGGCA
ATATTGTGAGACCCAGTCTCTACACAAAAAGATAAAAATA
TTAGCTGGGCATGGCGGCACACACCTGTAGTCCTAGCTAC
TCAGGAAGATTGCTTGAGCCTGGAAGTTTGAGGTTGCAGT
GAACTATGATTGCACCACTGCACTCCAGCCTTGGTGACAG
AGTGAGACCCTGCTCCTAAAAAATAAAAAAATAAAAATTA
AAAACATGATGCTTTTTTGTAGTTGGTGGTACTTGTAGAA
ATGCTGAGAAAAGGCTAGTTCTATTTGGAAAGTAAAACCA
AAAGGGTTTACTGATGGATGGGCTGTGGATGACTGAGAAA
AAGAGACAAGGATTTCAGCCTGAGCAACTGGGAGAATGGA
GGCAGGGAGGGGCTATCACTTAACTGAAAGGGGAAGATCC
TGAGAGGAGCATATTTTAGGGTTGGGGAAGATCAGGATTT
CAGTTATTACACATTGCAGCGCAATTGCTTTGCCTCAAGT
GTAGCTCTGATAATCCCATTTCCCTGGCTGATAATTTCAT
TTCTTCAGTAGTTGAGATGTTACCACCAAAGGACTTGGCA
TTCGAGGTCTTTCTCAGCTTGGTCCCATAACACTTTATAA
AGGCAGTATTTGCTCCCCTCCTCAGTGTTCCTTTTGTTTC
CATCTAATTGAAAGACTTGTGATTGTTAACTTTTTTCCCG
TTGGTGTTTCCCAAAATAGGATCTGTATATAGTTGTTGAT
CTGAATAATTGCTACAAATTGTACTGGCAGAAATATTTTT
CTTTTGATAGTTACACACTGATATTAATGTATGTTAGAAA
ATGACAACACTAGTTCATCAAACCTGTGATAACATTAGTA
TTATCATTAGTACAAATCTTGAGTATTATCATTAGTGGAT
CGGTTTAAAGTCAATATAAAGAAAAATATTGTATAAGATA
TTACAAAATAATAATATGATGAAGGTGGAACATGAAAACC
TGGAGCTGCAGAAATAATGTACTGTTAGGGGATAATTTTT
AAAAATATGTTTCATTTTATAAAATTTAAATATACCAAAA
ATAGAGAGAATAAACATGTCATTCAGCTTAGAGTTGCCTC
ATGTCTAGGTTGAAGGTCCCTTTGGCTCACCAGTCCACTC
CAGCTTAGTCAACCAGGAGAACCCACAGGAATTCAGTGCC
CCCAAGCCCCTGTTGAAAAATGAAGGGCTTTTGAATAGCC
AAGGCAATTCTGAGCAAAAAGAACAAAGCTGGAAGCATCA
CGTCACCCGACTTCAGACTATATACTACGGGGCTACAGTA
ACCAAAACAGCATGGTACTGGTGCAAAAACAGACACACAG
ACTAATGGAACAGAATAGAGAGCCCAGAAATAAGGCTGCA
CATCTAGGATCATCTGATCTTCAACAAGGCTGACAAAAAA
AAGCAATAAGGAAAGGACTCCTACTCAATAAATAGTACTG
GGATAACTGACTAGCCATATACAGAAGATTGAAACTGGAC
CCCTTCCTCATACCACATACAAAAATCAATGCAAGATGGA
TTAAAGACTTCAATGTAAGACCTCAGACTATAAAAACCCT
GGAAGACAACCTAGGCAATACAATCCTGGACACAAGAATG
GGCGAAGATTTCATGACAAAGATGCCAAAAGCAATCACGA
CAAAAGCGAAAATCCACAAATGGGATCTAATTAAACTAAA
GAGCTTCTGCACAGCAAAAGAAACTATCAATTAACAGAAT
AAACAGCCTACAGAATGGGATAAAATATTTGCAACTACGC
ATCTGACAAAGGTCTAATATCCAGCATCTATAAGGAACTT
AAAGAAATTTACAAGAAAAAACAAATAACCCCATTAAAAG
GTGGGCAAAAGACATGAAAAGACACTTTTCTAAAGAAGAT
GTACATGTGGTCAACAAACATATGAAAAACAATATCACTG
ATCATTAGAGAAATGCAAGTGGCAAAACCACAATGAGATA
CCATCGCACACCAGTCAGAATGTCTTTTATTAGAAAGTCA
AAAAATAACAGATGCTGTTGAGGTTGTAGAGAAAAGGGAA
CACTTACACACTGTTTGTGGGAGTGTAAATTGGCTCAACC
ATTGTGGAAGGCAGGATGAGGATTCCTCAAAGAGTTAAAA
ACAAAACTGCTATTAGACGCAGCAATCCCATTGCTGGCTA
TATACTCAGAGGAATACAAATCATTCTACCATAAAGATAC
ATGCAAGTGAATGTTTATTGTGGCACTGTTTACAATAGCA
AAGACATGGAATCAACCTAAATGCCCATCAATGACAGATT
GGATAAAGAAAATGTGGTACATATACGCCATGGAACACTC
TGCAGTTATAAAAAAGCAAAGGATCATGTCTTTCATGTGA
ATATGGTTGAAGCTGGAGGCCATTATCCTTAGCAAACTAA
CAGACACAGAAAACCAAATACTGCATGTTCTCACTTATAA
GGGGGAGCTAAATGATGAGAAGTCATGAACACAAAGAAGA
GAACAACAGATACTGGGGCCTACTTGAGGGTGGAGGGTGG
GAGGAGGGTGGAAGGTGGGGGGAGCAGCAGAAAAAGTAAC
TATTGAGTACTAGGCTTAGTACCTGGGTAATGAAGTAATC
TGTACAACAAACTCCCATGACACGAGTTTACCTACATATC
AAACCTGTACACATACACCCAAACCTAAAAGAAAGTAAAC
AAATAAAAATGAAAGGCTTTGAAGCCAGGAGTGGTGGCTC
ACTCCCATATCCCAGCACTTTGGGAGGCCGAGGCAGGAGA
ATCCTGTGAGGCCAGGTGTTTGAGACCAGCCTGAACAACA
TATTGAGACTCTGTCTCTCAAAAAAAAAAAAAAAAAAAAA
TTAGCCAGTCATGGTGGCATGCACCTGCAGTCCTAGCTAC
TGGGGAGGCTGAGATGGGAGGATTGCTTGAGCCTGGGAGT
TCAAGGATGCAGTGAGCTATGATTGAGCCACTGCATTCCA
GCCTGGGTGACAGAGTGAGACCCTGTCTCTAAAAATAATA
ATAATAATAAATAAAAAATAAAAAAGAAGGGCCTTAAATA
CTCACCAAAGAATTTGAACTTGATCATATAATAATGGGAC
ATTATGGTGAAATTATTTGAATAGAGAAATGACGAAAGGG
TTACATTTCAGTTTAGAAAGGACTTAGTGATAGAGTAGTA
TCATAACATATAACTGCTGAGATGCTGAGATGGTTGTTGT
AAATCTGGGGTATTAATTTAAATGGCACTAATTATTAAGG
GCCATATTTTGCTATAATGCAACCATGGGTCCAATCAGAA
CTTAGCAGGGGAAATGCTCATTACCTCTTTACTATGGTGG
ACACACTGGGGAGAACACTGGGTGTGGAGTCAGGCAGCTT
CAAGCCGGTAAGACACCATATCCATATTTTGCTATTTTCT
AGCTATATGGCCATAGGGAAGTCATTTTAATTCTCTGAGT
TTTTCTTTCATTTTCTAAGCATGGTGTTTTCTATACACAA
CTATTGAGATAATAATAGTTGTTGTAATGATGGCAATATT
CTAGAAGCATTCTGCTCTCTGCAGATGCACCACTTTGGTG
ATTTAGTATTCTTTTGCAGTGCCTCCGACCCTCAACACCC
TGCCTCAAGCCTATGTTTTTTTACTTTGGTGGGTGAGGAG
ATAGAAATAACTGTGAGGATGTACTTTATCATCAATGAAA
GAAGGGATAAATAACAGAAATTTAAACCTTTGTTCTGTGA
GCCTCTTGCTTCAAGGGAATCAGCAGGTTACCCTCTGTGG
GTTTCTGTTACGCATTTGGAAAGAAAGCCTGATGAGGGAG
GGGGGGATGACATTGTTGAAGTTTCTCTTTTTAGCTGGCA
AAAATAAGAACGCATTTAAAGGTATAGCAATAATTCTCCT
GGCACGTTTCTCACAGAGAAGCAGTGGGATCTTGTTGGGA
ATATTACGTCTTTGGAAAGGGAGAACTTCCTCAATCAGAG
GACATAAAACAGTAATGAGAATAAACATTTGGTAAATTTA
GGAAATCAACTTCAGCTTGGGAATCCCAAAAGGGAGCTCG
TTTTGTGGGGTAGAAAGATATTTTTCCAGGGCTGACCCTT
AGTAAAAGGAAACTTACGATTTTAAGTTTAAAAGCTCCAA
AGGACTAATTCAAAGTGGAGAAGGGAAAGTTATTTTCATG
AGAATTCCTGCTAAGACATTTGCATACTGTAAACCAATTG
CCTGTTCGCTAATAGGATTTGAAGTTTTGAATCTGTGCAC
TTTTTTTTTCAATTTCTGTGGAATGGATTAAAGCAGGGAA
AGGGACTTAGATAGACCTAGGTGTGAAGCATTTTCATCTT
AGATCAATCACTGAACCATTCAAACTCCAGCTTCCTAATC
ACTAAATGGAGATAATAAAATCTATACCTCGGATTTGTTG
TGAGAATTAAATGAGATATTTGTTAAGGTTTCAGCAGGGT
GCCTGTATGTTGAAGTGCTTCATAAATGGGAGGTATTGTT
GTTTTCATCTGAATCAACTGGCCTGTCCCCGCCTGTCTGA
CCTTCTCCCTCATGTATTTGAAACCTACTGGATGGGCCTC
TAATCATCATAGTCTAAAGACTGTCTTTATGGTTAGATGC
TTCTATGGGGAAAGAAGTGTAAAAAAGTAAATTTTTAAAA
AGTAAACTAAGGAGTAGTGCATGATGTCATTCTTAATAAA
ACAGAGTTAAGGAGTCCAACTGGAAAGGTTTATAGCTTTG
TAGTAAGTGTGTGTGTGTGTGTGAATATACCAGTGAGATT
AGGGTGGGTCAAAGACATTTATATTTTGTAGAAGGGAGTG
ATTTCACTTTTCCTTTGTGTATGATGTCCATGAAGCTAAT
TATAGCTGAGATTTATAACAGCTGATCAATTTAGTGAAAT
GGAAAGACACTCAAAAGAATTAAAGAGTAAAAATGTGGTT
ATTATTTAGCATTCTTTCATCAGATAATCTTTAACTGCTC
CTGCCAACCTGATATATGAGAGTTGGTTTTTCCAAAGGTA
ATTCTGAGGCCCTTCATGATAACATTTTTGTTTTCTGTTG
TGATCAGTGAAAATCTTACCTCTCCAACAAATTGCTTTGG
ACTTCAGCACAAAGATTGTCTCCTCTAGTTTTTTTTTTTT
GTTTGTTTGTTTGTTTTTTTTTTTTAGTATTCCATGGAGA
TATTGTTTGGCTGTGTCCCCAGCCAAATCTCAACTTGAAT
TGTATTTCCCAGAATTCCCACATGTTGTGGGAGGGACCAA
CTGAGAGGTAATTGAATCAGGGGGTTGGTCTTTCCTATGC
TATTCTCATGATAGTAAGTCTCACGAGATCTGATGGGTTT
GTCAGGGGTTTCTGCTTTTGCTTCTTCCTCATTTTGTCTT
GCCACTGCCATGTAAGAAGCGCCTTTCGCCTCCTACCATG
ATTCTGAGACCTCCTCAGCCATGTGGAACTGTAAACCCAA
TTAAACCCCTTTTTGTCCCCAGTTTCAGGTATGTCTTTAT
CAGCAGCATGAAAACGAACTAATAATATGGTAATTAGATT
ATTTAATAATTACTCATTTACTTTGTCTTGTGAGTCTTGA
ATGATCAAAACTAGTTTAAAATAAGGTCATGAAACTTTTA
GTGTTAATCCCTTTTTACATGTTCTTTGAACCTAACTATT
TAAAAATTGGCAATCTGTGTATTTACTAATCAGAACAGTC
CATTCTCAAGTCCTGCCATGTAACAGGGAGTTCCCTGCAT
TCTTTTTATTGTTATGGCCCATATGAGACCTGATGAGTAA
ATGGGATCCATCCTCAGACACATCTTAGCATTTGGATTTA
CACAGATTCTGAAATGCAGAATTAATACTTAATGTTAAAT
TCTGATGTGGAAATATGTACCCACTGAGAATTCTACTGGG
TTTGTTTACAGAAAATAAATATTAATTTTGTTAAACTGAA
TGCATTTGCATTTCTTTCCCCAAATTACCACCAGCTTGGT
TAACAAAAGACACACAGAGGCAAATCCCTCAGTTAGTGAC
TTTTCTATTTTCCCTGGGATGCTTTTCATAGACACTTGTG
TGTGTGTATGCGTGTGTGTGTATATGTGTGTGTGTGTGTA
TGTGTGCACGTGTGTGCTATTTATACATATATATAAATTT
TTTTTGTATCACTTTACAGTGTCACTTGAAATGAGGGAGC
TCTTATTGATATATTCCTTTTGGCTAATTTTCATTACATT
GTCTGTATAGGTGACCAACTTCATGGGACAATTCTTCAAA
CACACACAAGATGCTATATAAGGCCAAGGCTTGAGTGATT
TGACTTATAAAGTAGAACAAGTCACTTTTACATTCAGGCC
ATTAATTACTTACATAGACAGCAAAAGGAAAAGTAGCTGA
AGATACTCAGCTCCCTGAGGTCCTTATCCTACACACCAGA
AAGGAACGACACAGAAATAAAAGGGACTGGACAATGGCAA
CACAACTTAAGGGATTCCCCTTTGCTAAGGAGCCAATTCT
AAGCTACAGTACAATGAGAAATTCCTTTGTGACAGCCCCC
ATAAGAGAGAGGTAGGTAGGTGGGTCTCACAGCAGCTCAT
CAGGAACCTCTTCTGAGCTCATGTTTAGGGAGGATTGTGA
GACATTCATTGAAGACATAGATGAGCTGCAGTCCAAGCCT
TTGCCTGCATGTCCCATCCGGACATGTGCAAGGCCACCAG
GGCACCATAGTGGAGCCACCTCTTACACCATCCTTCTGAA
GCAGCCATCTCCTACGATGGTCAAGTGAGATAGACTGTAG
CAGGATCTCTCACTCATTTTGAAGACTGACTTGTCTTGCT
TGCCCAAATTTCTTGTAGCTGCTTGGAATCCACAGAGAAG
TTTTCTTATGGGCAGATCTCAGTTATTAAGATAGCTTAGG
TCCACTCCATCACATGTTACACTTGGCTCCAAGAGGATGC
CCAATGCATTAAGAAAGTAAAGCACTTTCTGAGTGCTTTG
GTGCAGATTTTGCTGTACAAGGCTTTAGTTGGTGACCTCA
GACTAGTGGTTAAGAACTTAGACTCTGCAGTTGGATGGTT
CTGCCATTTACTAGGAGGGTGAACTTGAGCCAGATATTTA
ACCTCTGTAAGTCTCCATTCTCTCATCCACAGAATGAAGA
CAACAGCACAAGAAACTTGTATGAAGCAGTGCAGGTGACA
TGCTCAGAATGGTGTCTGAAACAGGGTAATACCCAATAAA
CATAGCCCTATATGTTATTGGGAACCTATTGGTGCTGAGC
TCTTTACTGAACACATGGCATTGGGGAGAAAGACAAGGGG
AAAAAAACCCCAAACATTGTTAACTTACCATATAGTTGAA
TGAACTGAACATGGACAGTCATAAAATAGCTACCGATGAA
TATCAACCATGGTCTTTGCAAAGGAGAAGTCAGTAGTCAC
AAAATTCATCTTTTGGTTGAACTATGTTTAATTACAGTTC
TAAGTTGGCCCAGTGACTTGTGGATAAAGGCAGAGAGCAG
TGGGTCACTCTGTAAAGGCCACCACCAGAGTGCTGTCCAC
AAAATCTCTTTGTATAATGGTCTTGGCCAGGCACTGCTCG
CTTACCTTCATTTTCCTTTCACGGTCCAGCCTGAGGAATG
CCTGCTCAACCGGTTTGATCATTTTTACTGAAACAAGTGG
TCATTTCATGTCCTATGGGATGCTTGCTGAGGACATTAAA
CACAGGTGTGTGGGGATAGAGGGTGAAAGCACAGCTATTT
TCCAATTAGGAGCCCCTTGGTTCCCTGAAATCCAATCACA
TGGAGTGAACCAGACGCCCCTGTCTGGAGCTCTGTGTTCA
ACTCAGGATCCAACTCTCAGTGGAAAATTAAAAACAAAGT
CATTATTATATATTAGATTTATTAAAAATGCAACTATTAC
CAAGAGCCTGTGGGCATGTGTGGAAAATGCTGTAATTAAA
TTAAATTAAATTAAATCCAGCAGTTAGAAGTAACATTTTC
CACTAAGGAGGAGGAGGAGGAAGAAAAAAATAAGCCCATC
AGAGAATTCCAAACCAGAAAAGTGCAAGAAGTGGCCAGGA
TTCTTCTAGGAGAAGGAAGATGTTATAACTGTTATTATTA
TTATTATTGCTGCCCTGAGATAATGGAAAAGTAATATATA
AATTTGGAACAAGGTTAGAACTTTCCAGGCATTGGGAAAA
GATGTTTATTTGGAAGAAGGTGAATAACATTAAAACCAGA
AATGGAATGGCTACTATTATAGAGAGAAAGTTTATTTGTA
GTGATTATCTAGAGTCATTATTCCAATAGTGACTATCAAA
TCAGTGGGAAAGCAGTGCTCTTTCAATGTTGCCAAGGTCA
TGGAAGGGTAAAATTGTCTGTTGGCAGTTGCAGCTGTCAT
ACTTTGTTGCTAGAAGAATTGGGTTGTGTTAAGATGATAG
GTGATAGTTAAAGCCGGAGCTTTAGTCCTAGCTTTAAGAC
AGGCTACGTTTCTTGTTTTCATCTCCATGTGGTGGAAGGA
AGGCAGGAAGGAAGGCAGAGAGTTAGTGTGATGACCCTAT
GTGTATCTACACTTAGTTTTTTTTTTTTCTTTTTTGAAAT
GTGTTGCTACAAAGAGAGTTGCATGGTCCCTGCAAAGGCC
TCTAAGCATGTCTCTGTGTCCCTTTGAGGGCAGAAGCTCT
TTAATTGGTTGGATTGCTGGATTAGCACGTCTATAGCTTG
ATTTGTTGGTCTCTTCTGCAAGATCAACATTGGCTACAAT
TATGCTGCTTTTTCAGAAATAAGGAGAGTTCTGGGGTATG
TTTAACAAATGAAGTGGTCTAAGCAGCTTGAGAGTGAGGT
CAGAGCATAGCCACTACTTAGGGGATGGCAGCTTCCTAAA
ATGCCTGGTTAGAGGAATTCCCTGGTGGCAGCAACTGAAG
CAATGGCTGTTCTTGTGGTCCGTGGTCATGGACTGTCTGG
CTACCAGAAATGTTCCACTAGTATTTGGTATCAAAAACTT
TTATTTTGTACCATACCTGGAAAATTTGTTATCCTTCTGG
GTTTTACCAAGGATGTTTTTTGCTCCCAACTGGCTCTTTC
TCATTTGGTTGAACTTATTGATCAATTTGAACATCTGATT
TGATTGATTTGATTTATACTTGATCAAATAGTCTCATTCA
TGTCAGTCAAAATGATTGAACCATTTGCTTGAAGGTGACT
CTAGGTTGTCACCAGGCCACTTACAGAGTTTGATGGAAAG
CTCTGAGGTCCAGAAAGAATCCTACCCTCTGAATATGGCA
TTTTGGGGGCATTCTGCAAAAGAACTGGTTTCACTTTGCT
CAGGAAGAAAGTCTGTGAGGACTTTTAATGATTTTAGGAT
TTTTTTTTTATGGTGAGCTCATTGATTACAGTTCTAAAAC
TCTTGGGGGATGAGGGAGATGGTGAATTCTGGCATTGAGG
CTGGCCAACCTTGTAGTCAGTGAGGCTCTTTGGCTCTGGA
ATGGGGCTAAATTTGTCTCTGGCTGTGAATAAAGACTTCC
TGAGTTTACATAAAAGGGGTTTGCTCATCCCCTGGAACTC
CCATGAGAAGGACTGGAGAAATCAGAGCCTTATTTAACAC
AATATAATTTAAACGCCACAAACCCTCTACCCCTTTTACA
CGCATAGAACTCAAGTGCCCATCGCTGAGCCTTGAGCAGG
TCTGCTTTTATTCTTGTGCGGGTTTTCCCAGGGTATTACT
GTCAGGGTGAGGTGGTCTGGCTGCTTACTGTGATCCGAGC
CCTGGTTGCACAGTAAGATTTTAATTTTTCTTGAATTCTA
ACCAAGTGGCAGAAGTCAAATGTTGGAGTGCAAGGGGAAT
CAGATACTTAAAATCATTTTTATCTGCTTGGATCAGATCT
GCAAAACCACTCAAAAAGGCAACCACTCAAAAAGCCAACC
ACTCGTTCCATCTGCCACACAGTGCAGGGAAAAGAACTGG
TTTCACTTCTATAGAAAAACTATATCATTTTCAGATACTT
TGGAAAATTGTAAACTATTCTCAGACGTTTCTTTGTAATA
TGTCCTCCGCTTCTCTCCACAAAAAACATAGGAAAGATAG
GACGATGATATCAGGAAATATAAATCACATTCCCTTATAA
CTTTTTTTTTGCTGTGTGTATGTTTCTTTACTTTTTTTTT
GTTTTCGAGACAGAGTCTCGCTCTGTCACCCAGGCTGGAG
TGCAGTGGTGCCATCTTGGCTCACTGCAAGCTCTGCCTCC
CGGGTTCACGCCATTCTTCTGCCTCAGCTTCCTGAGTAGC
TGGGACTACAGGTGCTCACCACCACGCCCGGCAAATTTTT
TGTATTTTTAGTAGAGACGGAGTTTCACTATGTGAGCCAG
GATGGTCTCAATCTCCTGACCTCATGATCCGCCCACCTCG
GCCTCCCAAAGTGCTGGGATTAAAGGCGTGAGCCACCGTG
CCCAGCTTTTCTGTGTATATTTCTAATGCCAATATTAAGA
ATGATGAGGAAGAAATGTTAATGTGGCACGATCGCTCCAT
GTGGATGATTTGCACTCGGATGGCCTCATGAAGTCAGATT
GCCAGAAGCAAACTGGGACATGAAATGTAGGACATGGAGA
GGAATATCAGAAAATTTCATGCTGTTTCTAAGGAATTGTA
CAATTTGCAAAATATGCTGATAATATTTTGGATTGCAGAA
TCTCCATGTCCATGCTGTGTGTGTGCTTGAGTTGGAGTTT
GTAGGAGCACAGCTTGAAAATGGCCAGGTGGCTGACCACT
GGAAAAAGGACATGGTTCTTCAAACCAGTGGCTGAGCAGC
CTTCTGGATGGGTTGGAGGAAGGGTTTAGGGGGTGCAGTG
CGGTTTGAGAAAAATCGACATAGCTGTGGAAGGGTGAGAT
GAAGAGTAAAGGAGAAACCCAAATAACATTTGATACAGAT
AATCACTCCATATAAGCCCTGAATGAAATGATGGGAAAAT
ATATTGTTGCTAATTCATAGGCTTTGCTGTCATTACTGGA
TATCTAATTTCAGCAAAGGCTTTGGGGTAAAATGGTCATA
GAACACATATATATCACCAACCAACCTTCGTCCTAAACAT
GATTGCATGTGAAATGGCTCTGATAAGGCGGAAGGCAGAG
CTGATCTATGTTAGCATGAACATAGTAGGCTTAGACATTT
ATATGTGGCCTGGCGCAGTGGCTCACGCTTGCAATCTCAG
CACTTTAGGAGGCCAAGGCGGGCAGATCACTTGAGGGCAG
GAGTTCAAGACCAGCCTGGCCAACATAGTGAAACCCTGTC
TCTACTAAAAATACAAAACAATTAGCCGGGCGTGGTAGTG
GGCACCTGTAATCCCAGCTACTCAGGAGGCTGGGGCAGGA
AAATCGCTCAAACCCAGGAGGCAGAGGTTGCAGTGAGCTG
CGATCATGCCATTGCAATCCAGCCTGGGCAACAAGAGCAA
AACTCCATCTCAAACAAACAAACAAACAAACAAAAAACAT
TTATATACATTTTCTTTGTATCGTGCCATTTTTCAAAAGT
GCGAAGATGGCTTTGAATACGGCTTCTGGTTTTGTTTCTC
AATTCTGTGAAGGATATATGGGGTATGGGAAGAAGCATGG
ACTTGGACAGATCTAGATTTGAGTCCCAAGTCTACCATTT
GTTAGCTGCTGGATCCTGAGCACGCTGCTCAAACTCTTTC
AGCCTCAGTTTCCCTATCTTCAAACCGAGGATAACAGTAC
TTACCTTATGTATAGTTGTGAGGATTAAATAAAATGATGA
ATCAAGAGCACTAATTTTTATCTTTTTAAACCATAATCTA
CAGTAGGACATCCTTTTTCCTTTTTTTTACATTTCTACTT
GGTGTTCCTAGATGTGCACACTCACACAGAGAGACGCATA
TGACTTTAACAAAAATTTCATGAAACAATACATACTCTCA
CTAATGATACACTCTGATAGTCTCTGTTCTATTCTATTTC
ACATTTACAGAAATTCTGGTCATGACCCACTAAATTTATT
TTACAACCCACTAAAGGGTCTTGACCCATAGTTTGAAAAA
CATGAATCCGGCACATAGAACAGTGTCTGGTACACAGTCA
TTGACCTGTAAGGAATAAACACTGCTCTGGGGAAGGAATG
ATGTCATGTAGTAGGTTTACTGAGGCATAATTCTTTGGCC
AAAGGAAGTTGTAATAAAACGCTGAAAGTTTCTTAATGAG
AGTAGCATGAAGGTTGCCAATATGATAAAAGCACTTTCTC
TTTCTCCTCCTCCTTCTTCTGATTAAGGCACAAAATGGAA
AAAAATGAGGCAAAGACACTGAAAAAATTAAAAACAAAAC
ATGATGATCTTTTCCTTAAAATAATTTAATTAAAATTTTT
TAACTTAAAAACTGATTTCAGAATGGTTAATATTGACAAT
TTTGGACAATAAATATTTAAAGGGGAGAAAATCCAAGGAG
GTTGTTTACATACAGTTAACTAAAAGCACAGAAAAGTAGG
GCCTGCTGAGTTTCTATCCTCTAGATGATGGTAAAACATC
CTTTTCTTGTCTCTTTCATTCTGCAGAAACAAGTAGAACA
TGAATTCAGAGTGAAGGAGATGTTAAAGGTATGGTTGGTG
TATTGGTTTTCTACTGCTGTCGTAACAAATTGCTACAAGT
GTAGATACTTAAAACAACACAAATTGATTATCTTATCGTT
TCCATGGGTCAGAAGTCCGGGCACTCAGTGGTCCTTCTGC
TCTGAGTCTCACAAGACTGAAATCAACATGTTGGCAGGGC
TGCTTTCCTTTCTGAAGTCTCGGGATGAATCCATTTCCCA
GCTCCTTCAGGTTGATGACCTGATTCAGTTCCTTGCAGTT
GTAGAACAGAGGTCCCCATTTCCTTGCTGGCTGCCCACCG
GGGACCAGGCTTTTCTCCTAGAGGCTGCTCCATTCCTCCT
CACGCTTCCAGTGGTGCTCCCTCCCGCGACTGTAATTGAG
TGTCTCTTACCTCTCGAATCTAACTTCTCCTTCTGCCAAC
CTCTCTCTCATTCCCACTGGAGAAATTACTCTGCTTTTAA
GGGCTCATGTAATTAATTAGATTGGACCCCCTAGATGACT
CAGGATAGTCTCTCTAGCATAAGGTCAGCAACCTACAAAG
TCTCTTTTGCTATGTGATGGAACATATTCACAGGATCCAG
GGAGTAGGGCATGGGTATTTTTGGAGGGCCATTAGTCGGT
CTGCTAAACGTGGTTCAGAAATAATTTTCTCTTTAAAGAA
GAGTTCTTACAGTCATCAGATTTTCCATGGCTTTTAAGTA
CCTAGAGTTACTGGATGAATCTTAAAATTAAGGAATTTTA
GAGGCATCTTAAAATTCATGAGGTTCAATTTCCTCATTTC
ACAGATGAGGAAATCAAATGGAATTACTTGCCTACTCTTA
CAAGAGACTGGTAAAAGAGTCAGTGGTATCTCCCACGTTT
CTTGATTTCTGGTCCTTCATGGCTCAGGTACTCAGAAATC
ATGATGGAGTATGTTATTGAAAGGGTGAATCCTTAAGAAG
AAATAAATGAAAAGTCTCAGCAATTGGAAAACAAGGCTTT
TGTTTTGCCTCCTTCCAGATAGGAAACATTTGCAAGATAG
AATTCTGGCAGTTACTTGTTGAAGGGTCATTTTATACCAT
CCTCTCATATTTAAATGTGAATAGTGGACATTTTTTAAAA
AAAGACTCAATGATATCTGTGATATCAGAGCTATTTAAAA
TTTTTATTATCCAGATATTTCAGATAAAAAAGAGTGTTTT
TTTCTTCTTAATATAGAATAAATAACATTGTTTCATTAAT
GAAACCCAAGAGGATGAGGATGAAAAAGACTGCAAGAGGA
CAGAACGAGAGCTTCAAACAATCAATTCTTGGGAGTTCCT
AAATGACAGAGTCAATGTTGTGCCCTTGCTGTCTGAGGCT
GACATTAACACACAAGACCAGTAGTAGTTTCTTATTTGTC
AATGTCAATGGGAGCAGGAAAGAGGTTCTGTCTGTCTGTC
TGTCTATCTATCTATCTATCTATCTATCTATCTATCTATC
TATCTATCTACCTATCTTTCCATCCATCCACCTATGAATT
ATTCTTTCACTCCCACTTCATTTACTCTGTACTTACTGAG
AATCTGTTATATGCCTGGTGCTATGCTAGGGGCTGGGATA
CATTGAAAAAATGACATATGGCCTTTGCATGAGATCACAA
GATGTGGTCTTCGGGGAGCTCACAGTTTAATCAGGGAGAC
AGATATTGGAACAGATGTAAGAGCATGTTGCCCCAGAATT
GTAACTGAAATCCCAACCTGAAAGGAAGATGCTCAAGTAA
TCCTATTTTTTTAACAAGAGGCAAGTAGGAGTCAGATATC
TCCCTCCAGGCTTACAAGGAGGAGGCAGAACTTCCCTATT
AGCACCTGCCACCCTCCAAACACAGGATGAAGGGGTGGGA
AGGGGAATGATGGTCCCCTACATAAGAAGTCTTGAGAATG
AATGGGAGACACAGGGAATGTTTTGAGTCACTAGCTTTGT
GAGGAGTGCCGTGTTCATGGTAAGAGGTGATTCCACTCTC
CCTTCGGGTAGCACAGGGTTGATTTCCTTCCCCATCATCA
AGTGAACGGGTTCCCCACAATCCTGTGTAGAGATTGGGTG
TGTCTGTGCAAGGCAGGGTCACTGGCATCTCATTCCTTAG
GCATCAGACTTGCTGATCTGCCCCGATTACCAGAGAAAGA
GAAAAGAATTGGAGGAAGACTACAGGGCTGCAGAAACAGT
ACCATGATCAGCACAACCACCAGTTAGTCTGGCAGGGGTC
TGTGAGCCTCTAGTGGATAGAATGGAACCTGCAGAGGTGG
CTGGGCTTGAGCCCTTTTGATGCTACTCCACTTGAGAGAG
CTACACACAAGATAAGGGGACCCCATCAGCAAAGGGCTGT
GGGAGATGCAGCATGAGTGACAGGATATGGGAGGATAGAA
GAGGTGAGGCCAGAGTAGCATTTGCCATGTCAACAAAACA
TGTAGTCAGAAGGCCCCTTCAGTGCTCTCCAGTCAACATA
CTCATGAGCCTCACAAAAGAGCCGGCTTTGGATGCCTCCC
CACGTGCCCAGCCTTAATGGCCAGTCAGGGTTGGCCAGAG
AGAGAACTGCAATGACTTCAGTTAAGTAAGGAGCTGTTTG
CTGTTCACCAGCCTCCCGTATCTCGCTTCCTTGTTCCCAC
CACCAAAGAATCCAGACCTGAGCACAGAGGTGGTGCGGTA
ATGAAAGAGTGTCATCCTTCACTCTCCAAGTCCCTCAAGC
CATAGGTCTGATTTGCAATGAGGGAGAGGAAAAGTTTTGA
ATCAAATATGAGTCCAGAGTTATTAACAGGATGGAAGTGA
ATTTTAATAACTGAAAAGTTATGGCACTTGTTTGAGGTGT
TAAAAGATTTACTATTGAGCGGGGAAGGAAGATTTGACAG
AGTGTGAATGAAAACAGCAATTAAGAAATTTTGTTTGTTT
CCCACTGATGTGAAATTCCAATTTCTCAATGCAATGGTTA
CAAAATAAATGCAAAACAGAGGGACTGGGCTATAATGGTG
GCCAGTACTTTTTCTTTCTTGCACAACGTTTTGTTTTTTT
CTAGACTTCATAAACTTGTCTTAATTATTGGTTTGCTTCA
GTTTCTATTTACATATTACCAGTTCGACCTCAACCATTTT
TATCAATTGTCAAAATCTTCTTTCAGTCTGTTGGAGTACC
TAATGTGTTCTATTACATGTACTTTGCTGAAGAAGTCTCT
TTTAGATCCCTTCTGACCTGTTTCAATTTGAACTGGTTGC
TCTCTGTGTCTGCTTCAGAGCTGTCAGCTTGTGGTCTCCC
AAGAATATTTTTCTGGGAATTTCCTTTTTTTTTTTTTTTT
TTAATTTCACGATGATATGCCTTAGTTTGTGTTTCTTTCC
ATCTTCATCTATTGTGCTGGGCGAGCACTTGATGAAAATG
TGTACTTTCCATCGGAAATTTGTGCCTTCTAGTTTGGGAC
TTATTTTTTCTCTTTTGGTGAATTATTTAGTTGATGATTC
TACTCATCTGTTTTCTGTGTTCTCTCTGAATTTATCTATG
GATACTAAACTCCTTGGGTTGTACCTTAGATTTTCTTACA
TATTTTTTCCCCTTTCCATTGCTTTGAATTTTTGCTCTGT
TTTCTGGAAGATGATCATTAAGGTTTAAAACATTGAGGTG
TTAAAATCAATTAATTAGGCTAACAATCTATTTTGGCAAG
CATCCCCAAATTCCCTACACTTTGGAAGAGAAGGCTATCT
GAAGAAGCCATTTAAGTTATTCTCCTGGTTCCAACCACAT
CTGTGTCCAAACAAATGGAAATAGCTTGAAATATTCTCTC
TTTCTTTGACAGCCTCCAAAGGGAAGCATCATAGAAACTT
TGGCTTATAAACATTTAGGGTTGAATGGAAAGTTAGAGAT
TTATTGTGATACTCTTTTAGCAGTTGAGGGGACTGAGACT
CAGAATAGTAAAATGCCTCTTACAAGGTCACATGGCTGGT
TTGTGGCAGAGCAGGAACTAAAATCCAGTGTTCTATATTT
TAAGTTCAGTTTTCTTTGCAACATACCACATTATCACTCA
CGGTCCCTGTGGAAATTTCTTCCTTGCATCTAACTGAAAT
TCTTCACTGTGTGTTTGAATCCCAGTTTCCTACTGCCTCT
ACCAAGAGTGATGAGTGTTGGCCATTGTTCCTGGCAATAG
AAAGTCTTTGTCTCTGTTAGCTGTATGTTGTGTTTTCCTC
TGCTGGGATGGGGCGATGTCCATTTCACATTTGCACTCCT
CTGAAGTTAACAAGAAAGCTGAATAATAAAAGACAAAACT
GGTAGTTACTGCTGTTTGCAGTCATTTCTCAAATACTTGC
GTTGAAACCAAGGTTAAGATCTGGTTCCCACATGCCTGTA
GGTTTCATGCAGATGTCTCCTCTCAGGGAACAGACTTCTG
CTTATTTCATAACTGGCTGAAGGCATTGTTTCCACCCTGC
AAAACTCTCGCCAGGTGGACAATTCAACTGGGGTCCAGAA
CTTAAAATGGTAGCTTTAAGGCAATCCTTTCCCTATCACT
CTGTGCCTTAGTTTTTACGTTTATTGACATTCTACTAATT
TTGAATTGGGCTTTCTAAACCTGCATGCACTACGTCTGTG
TTTACAAATAGAATCTGATCTACTCATGCCTCCTCCTCTT
ACTTCCTCCTACCTCCATTTGGACCTTTTTCTATTTAAAA
TATGCATGATCATTTAAAACCATGAGTGTATTCTCTGATA
AATGTTTTTAAAAGATTCTTGGCTCAAGAGTTGTGTTGTT
TTGGAACTGGGAAGGGATCGGGCTGCAATCCAGCACTCAT
TATTAGATGTTTTCTCTCTGAGGTATAAAGACAGCTCAGG
TGGCTGTAGCTCTGCATAACCACAAGAGGGCAAGAGAGTC
TAAAGAATGAGAAGAGGACCTGCCATGGAAACAAACTCCT
CTTTGTTCACCTAGAGGCCAAATCATCAGATGATCTGCAA
AACCTGGCAACTGTCAAGAACAATAGAGGGGCATGTATTA
AGTGACCAGCTTGCTAGCCAGACCATCCAGAGGAGAGCAG
CAGACTGCTGGGTCCAAGATTTATAAGCTGCAATCTTTGG
CTAGTTGGCTGACCTCTCTGAATCTTTTTCTCCTCTGTAG
AAATGGGCCTGGTATTGCCCATCAAGCACCTGCCTGTCTT
CCTTCCAACTTTTTCCAGGGGTTGGTTCCAACGCCTAATG
CCACGCTTTCCTCAATGCCAAATGTCACTCCGCTGAGAAA
TCTTCCAGATCCCCTCATCCTTGCTCTCATACTTCTCTGC
ACTGACCTGATAGTCTTTCTCTGGTTGTGTTCTTATTATT
TGTTTCCAAGTCTGCTTCCCTCATTTGACTGGAGCTCTTG
CAGGGCAGCTACTGTGTATCTTTATACCTGGCATTCAAGG
AACAGTGGAATTCTAAGCATTTCTCTCCCTTCTTTTTTGC
TCCCTTCCTTCCTTTATTCATTTATACAGGTTTTTGTTCC
AAGAATCAGGATAGGCATTAGGGAGGATATGGTCCCTGCT
CTCATAGGAGTACAGGTTAAATAATATTTTGGCTAAAACT
ACCAGTATGAAAGAGTAAGCATAACAGCCACATGATTAGC
CATTGCACTTACTGAAATAAGCAAATGTTAGCATGATGTA
CAAAGGGAAGAGAAGACACACCTCATTTGGCACATACTGG
GGCTCCGACAACTCTTGGCTGTAAATGTAAAAAAGATGTT
TCCAAAGAAATATAAAAAAATATATACAAGGGGAGGCTTG
TTTTTCATTTAATTAGAAATGAGCAGGTGAAAGGGATTTA
AAGTTCTCATAGGATTCCAAAATGCGAGAGAAGCGTGGAA
CTGTGCAAACCCACTGTGCTCACTGAAGAACGGTGCAGTT
AGTGGTCAAGAGTGGGGATTTGGGGTTAGAGTGGGCCAGC
TTCCTCACTTACCTACCTAGGAGGGCAGGCAAAGTGCCTC
ACCTTCCTAAGCCCCAGCTGTTTATTTGAAAAGTGAATAC
GAAAGAGGAGACAGTTGGCCAAAGATCAAGGGTAATGCCT
GGCACATAAGAAAGCCGAGGGACATGTCAGCTGTTACTGA
CTGTGATCATCCTTCTTTTTTGTAATTGACTTCACCACAT
TCAATAACTTTCCACAGTGAGGATGAGCCTTACAGGAGGT
GCCTGAACGTCCCAAGAATGATGGCAGAGTTTGCAGGGAA
ACAACCATTCTTATTTGGTTTGAGGATCTAACAATGCAGC
TTTGGGAGCCCCAGTCCTGTAGTGTCCTCCCTTGAGAGTG
AGAATAGAACCAACCGGGGTGGCTTGGTTGTCACCAAGGT
CTGATGCTGCCCTTCCCACATTCTAACTCATTGTGAGTCA
ACTATCCGTTAATGCATCTGAACAAATTAGCTCTGATTTA
TAATTTTATCTTGGGAGGTGGCAGAGTCCCATAAACTGCT
TTACTGCTTTACTGATGATCATTTGAGCCAAGGGAAACAA
AGGAAGAAAAGAATCAGATTTAAGCACAGGTTTTAATCAC
ACTCCACATATAGAAATGCAACAAGTAAGCCAGCCTTTGG
AAATGGCCATTATCACAAATGTATTGTGTGTCTGAGGCTT
TGCAAGTGTCTGCTAGGACAGTGTGATTGCAGAGGTGCAT
GGAGGTTAAATACAACTTCAGAGCAGCCTCACAGTGCCTT
GTATGGCTGACATGCCTTTAGATGCCCTGTGGCTTTCCAG
GCAGGAAAGGGGCCCCAGTAGAGGTGCTGAGGTTTTCACA
CCTATCACAGGCTTCTTAGTGTGAGTGTGGAGCTTACCAG
GGCTAGCTCTTCCAGGCTGCAATTTCCAGATAATTGGAAG
TTACATAGTGATGGTGGCCATTGGTTATTTTGGATTATTA
CAAAGAATCAGGGAAGACATTATTTACTCTTTTATTGGAT
TTTCCAACATATGGCAGGGTTGGGTGTGTTGCTCTCTCAT
CTCCAATAAAGAATCGGCTTTCTCTTGGCCAGCAACCCTT
GTGCGTAGGAGGCTGAATGCCTTGTTCTCTTGGGAAAGAT
TGACTTAGCTGCCAGGATGAGGAATCCAGCTACGCCTGGA
CAGGGTGAGGTCTCCAGGGAGCAATGTGAGGGAGAGGGAG
GGATTGAACAAGAAGACCTTGGCTCTGGTAAAGTTAACTT
TTTAATATTTACTAGGGAGCCTAGAGTTTCGGTTGATAAC
TGCGTGATGTGTTTGCACCAAGTGAGCCAAATGACATCCC
AGAAAGCTGTGTGAGAGAAGGCTTTGCAGTAATTCAAACA
TAGAAAAGGACCTGGAGTATTCAGACACCACATAGTGCCC
AGTGGTACAGGCTTGGGATAGAAAAAGAACCTGTACTGTG
GATTCATTCAAGACTTCATTTCAGCACAATGACATTATCA
GGAACATTAAATTAATGTAACTGATGTGAATTTTATGTAT
AAAGTTTATTTTCATTTATAGTTACATGTTTTGATTAATA
TTTGTACCTGTTTAGGTAAGGTCATGATAATAATGATTTA
AGTAAACACTAGGAAATTACAAGGTTTTGTTTTTTTTTAA
ATGAGTTCATGCATTACTCATGTTTCAGAAATACTAAATT
AAAGAATATTTAAAAGGGTGTTTTTCTGTATCAAGGTTCA
ATCAGAAAAAGAGATCCAGTAAGAGTGACATGGAATAGGG
GGTTTATTATTTGATCTTATGCAACTGTGGGAGCTGGTGA
AGAAGTCTAAGGAAGACTGTTATCCTTTTGTCTGGTCTGA
TGGCGAACCTGAAGCTGCTGTACCTCTGCAGAGCTGGCAG
CTGGGGAATAATAAGCTGGGCATGAAATAGCGCAGAAGAC
AAAGAACAAACGCAATTGAGAGGACAGTCTGGAACCTATG
ACCATCCCCTACCACCTCCAAACCTGATATGCAGAACCTG
AAGCAGGAAATGCGGTGGTGGCTGGGACAGCTGCAGGTTT
GGCTGCAGGCTTACACTGACAAGGTGATCCCACAGATTTG
CTGCAACAGCCACTGGTACCTACATTCACCTTCAGAACAT
AATGGCTGCTACTTCACTTCTGCCCTCTGAATCTCAGGAA
AACTTCTCTTGAGGTTAACCCTAACCTGCACCAACTGTAG
GAGGGAGTGTTGGGAATCTTAGCTCAAGATTAGTTAAGTG
GATACAGTACAAAGCCATTGCAATGACTTAATTTCAGCTA
TTTCTGGGATGAGTGTTTAAGCAGAATCTATAACAGCATA
TATTTACTTAATTATTATTGAATGAACAAATGATTTGATG
AACAATATTGAGGTTCAATTAGTCTCTTACGTCTTGATGA
TCCCAATTTTGCAGTTTAGCACAGGGTTTGGCATGTAGTT
GGTGCTCAGTGAATATTTGTTGACTGTTACTGAATGGTGT
GGCAGGAAGAGCAATGGTGCAATGGTTAGCCAATCATGAG
GCTTCAGGGTGGTCCCAGTTGGCTACTACTTCACTGTAGG
GGCCTAGAGCAAATCACGCCAGCTCTGTGGCCTTGGTTTG
GTCTAAGGGACTGAGATAAAATAATCTCTATGTAACCTTT
TTGCTCAGAAGTTTCACAGTTCAGAGAGTTTATCAGATTG
CTTATAAATAGAGGGTGGGGGGAATATTTCACAAACTGAG
CATTTGGAATGAGAGTTAGAGAATGTGAGTGATCATTAAG
CAAAGCAGGATTGGGTAGGGCCCATTGGGAGCCCTGGAAT
CCATCAGTCTGCAGGGAGACCTACATAGAGGGTGCTTGAT
AAGAAGAAGAAGGATAGGTGCAGACGGGAGTTGTGAGGGA
ACTCAGGGCCCACTTTGCCTGTTGGAAAAATTGTGCCTCA
GCTGGCTCTGTTCCATAAAACATGATCTGACTCGATTCAA
GTCTGGCTTCTCAGTCGTGTTAGTTTTTCTGCAGAGCTAA
TTCTCTGCAGAGCAGAGATCTTTGTCCCATAGCAAGTGGC
AGTGTCTTCTGAGATTCCCAGGCTTCCTAGGACACAGAAC
CTTGCCTCGAAAAGCCTTCTTTCTTGGTTTGGGCACTGAT
TTCTTCTATCTGCCCTAATTCTGCCAGTTGCTTTCGTGCA
TATGCGATTTGAGTTGAGCTTGGCTGATGGCTCTAAATTT
TTAAATGAAAATGGTTAGAAAGTCCTTTTTTTTTCCAAAT
GTGTGAGATAATTTGTAGTCTTTTGAGCATGAGACAAGAA
AAATATCCAGCTTAGGCCATGGTATATGATAAAAAGTCAT
GGTAAACTCATTCCTGTTTTAGACGGAATAACCATTTCCT
TATGCATACCCCACCCTGGCCACATCCCAGGACCTCAGAT
GCATGAGGTCTAATTCAAGCTAAATTTCACAGTTTACCTA
GAACTTAAAGTCAGTCAACAGCTATTTACTGAGCATCTAC
AATGTTGTTTTGCTAAGTAGGTGCTGGAAGAATCCTGAAA
CATAATTAAACATAATACTTTCAAAAAACTAATCATCTTC
GTGGAAATAGAACAAACACATGAACAATTAAGAAATGAAT
GTGCATGAGAGGTGGCTCCAAACATGGTGGACTCCAGGGG
AGAGCTTTACAAATCTATGTGATTCACAGAAGAATTTTCT
TTTAGATGATGGGCATGGAACGAGGCTTGTAACAATTGTC
AAAAAAGAGGAAAGTTGTTCCAAGCCGGAGATGGGAATGA
CAAAGAGGTGATAAGAAGACATGAAGGGAGGACAGAGGAG
TAGATAGAATGTTAGATCGATACAGAGTAGGACTTCTGTA
TGTTTTTTCTCTTCTTAACATTAAAATATTAAGACTTTAT
TTTTAAGAGCAGTTTGGGGCTCACAGCAAAACTGGATAGA
AATTCTACTGTTTCCATTTACCCCCTGTCCTCACACACCC
ATGACTTCCTCCACTATCGACATGCCACACCACAGTGGCA
CAACATTTGTAAGTTTCTGTGCTCATCTTTCCTTGATATT
ATTAGACTCTTTTTGTAAATTTATTTTTTATATTTTAGAC
GAGCCTTGCCCCGTTTCCCAGGCTAGGGTGCAGTGGTGTG
ATCTCAGCTCAGTGCAACCTCTGCCTCCCGGGTTCAAGCG
ATTCTTCTGCTTCAGCCTCCTGAGTAGCTGGGATTACAGG
TGCGTGACACAATGCCTGGCTAATTTTTGTATTTTTAGTA
GAGCCAGGGTTTTGCCATGCTGGCCAGGCTGGTCTCAAAC
TCCTGAACTCAGGTGATCCCCCCACTTTGGGCTCCAAAAA
CGCTGGGATTATAGGGATGAGCCACCACACCTGGCCCAGA
TAGACTCTTTTAAGACAAGATGCTAAACTGGAGTTTAGGT
TTTCCCTGGCACAATCCCAGTTTCGAGATATGAGCCTCTG
TTTTTGGAGGATATTTTCTGAAGAACTATTGTCCGAGATA
ACCAGTTTAGATTAGGAATCTAGGCTGAGAACCAAATTCC
TAAAGCCCATTCTATTTTTCTGGTGCAGACCCATACATCT
TGCCTCTTTCCCTTCTAGCAGCTCAACGTCTATCGGTTAG
TGCTCTAAAAGAACTTCACAGGTGGCAGAACTGAAAAAAA
AAAAAGCCTTTTTTCCCTCTCATAAAAATACCTCTTTACT
TTATGCATTTCCATCATCTCATGTAGCTTTCCAAAAAATG
AAACACGTACATAAAGACCAACTACACTCAAAATGCTGAG
TGGGTCAGGGAGAGACTGGGATCTTGATCATTAACCAAGG
CTCTGTGGAGGAATTAAGTTGTTTGACTCGTAGCTCCAGG
CTTGGTGAATTAGGTAGTATTTCATTTCAATCCTTTGTGG
GATTCAGGCTGCCAATATCTAGGCTTTGAAGTGGTTTCCC
CCTCCTATGATGTAACTGGATTCCCTTTGCTCAGCCTAAA
GAGGCATTCTTATACTCCTTTTTCCCAAACTAGTCACCAG
TGGTTTGCCAGGCTGTGAGTCTGATGTGACTTCTCCTCTG
GTTTCCAACAATTCTCCCCCAAAGTCTATATTTCCTGCCC
TAGATAATTTAAGAAATGAAGATTGCAATACATTCTGCCT
GTGTGTGTGTGCTTGTGTGCATTTGGTTGGGGGTGGGTGC
TGGGCTGGTAGCAAGTGCTGCAAATTTCAACCCTCAGAAT
TTAACTCTTCCAACTCAACTGGGATTTAAGAGTGACCCTA
CTAACCCTATTTCTTTGTTTTGGGCCATCCACACCAGCAC
AGGCTTTACTGACTCTTCAATTTCCATTAGAGGAGAGTTG
TCTTACCCATTTTTTGATTGATCATTGAAGAAAATGGGTA
TTTTATTGGAATCATAGAATGTCTTCACTCCAAAATCTTT
CCAGAAGTTAACAGATTGATCTTTCATCGATCTACTCGTT
TTCCATGTTGTGAGAAATAGTTTGTATTGAGGCTTTTCTG
AGAGATAGAGGCAGGCTCTCTATAAGTCACTTTCACTTTG
AGTAAAGGCCCCCCACCAGAAAGCTGTGTGTTGGGATGTA
TTTTGCCTCTTGCATAGATGTATTCACTGACTTTCACCAT
TGTAGTATGTCTCTAGCCAACACTGAGAGGTATATAGGGG
CAACTATGTGAAACTTACTTTATTTATTGTAAGAAAGCTT
TTGAAACATTGCCCTTCATCATACATTGTCTTTCTTAAAC
CAGGAAAATAACAAAACAAAGAAGTAAATATAGATTCTAT
CATGTCTCAAATATGCTTTTTCTAAAGTGTGGTTTCTTAG
GAGGAACAATTTCATAGCAGATATAAAATCTCATTGTATC
AGTTCCTGCTGATTTAAAAGTTATAGTAGTTTGTACCTAT
GATTTTGATCTCAGATTGAATTGGCTTTTAAAATTTTGTT
TATTTTTATTAATTAATTAATAATTTTTTTGAGAGATAGG
GTCTTGCTCTGTTGCCCAGGCTGGAGCGTAGTGGTGCAGT
CTCAGTTCACTGCAGCCTTGAACTCCTGGGCTTAAGAAAT
CCTCCTGCTTTGGCCTCCCAAAGCGCTGGGATTACAGGCA
TGAGAAACCACATCCAGCCTGATTTTGATCTTAATGTAAG
CATGACATATTTTGTAACTTAAGCTCATGTACCTTCTTTT
GTCAAAAAGTCTTTGACTGGTTCATAATTATGGCCTTAAT
TTACTGCATTTGACCTACTGATGCTCGTTTGTTTAGTGGC
TTATAAAATGGTCTGGGGAAAGTAAACGGTATTTATTGGG
AATGTTTTTGCAATTTGGAGGTTAAATTGTGTTTCTTCTT
CTATCAACTCAAATTATTCTGTCTAGGTCTCTTCACACTA
GGTGGCAGAAGTGGCTCGTGGAGGAGTCTAATTTCTTGAC
GCACGATTTTGATTGCTTCTGGGGGGCAGGGGCACTGAGA
GGAGTGGTAAGTCAGTTACTTATAATGGACACTGAGATGT
CTTTCTCTGGTGAAGTGAGCAAATGTGTGGCTTGGGGGAT
TGTCTCTGATTCCGAACCTGTAGCCCCACCCATATTTCTG
TCTCTCTTCTTGCATCCAAGAGACAGAGGTGAGGGCAGGG
AGAGAGAAAGAGCACCTTCCTTTTTCCTTAAAGTAACCAG
AATCACATTTAATAAAGCACAAGAGAGAGGAGAAGTTACA
AGCTGTTGTGCACCCTGAATTGACCTGCCTCTGATGAGCT
GCAGGAGATAGCCATCTCTCGTGGCCCATGGGTCTCTCGA
TTGTGTTGATGGATGCCAGGTTAGCAGTGTTCCTGCTTGG
AATTCTGCTCACATGTTGCTTTTGGACCATTTCAGTTGTT
TAGTCAGCACAGTGAGAGAGCATGAGAATTGGGTAGGGGA
GTGCTGCAGCCTTCTTTGATACAGTCTTGTTTTGGGCAAG
TTACTTAATCTTCCTAATATAAAAAGTTTCCTCATCTGTG
AAATGGAGATGATAACAGTACTTTAGAGTGTATCTTTGAG
AATTAAAGGAGATAATACATGTAAAGTGTTTGGCACATGG
TAAGTAGATAATATATGTTTGTCATTGTTTTTTGATCAAG
TCAAACTCTATAAATGAACTTTAGTTTCATAACTTATAAG
ATGATAGTTTTGAATAATAGATCTGTCATGTTGTTAGCCT
TCAAAGTTTAAAAACCTGTGTACAATGTGTGCACTGTCTA
TGTCATTTCTATATCACTCATAGGGCCTCGCACCTGGATG
TGCACACAATAGTTAATCATGTGTTTATTAAGTGCTTATT
GAATTCTGGATAAATAGAGAACATAAGGAACTATGCTTCT
AACATGATTTATTTTATATATAAGAAGATAGTTAGAACAG
AAGTAATATATTCCGTTTGTTCCTTCTTGTTCATTCATTT
AATCATTATATTTAAAATAATGAACATTAATGCACCAAAC
CATTACTACACCCTAGGAACTGAGCAAAAAGCCAGCAGGT
ATACAAAGCAAAGGTAGAACAAGTTTCATGTCCTCAGTGA
CCTGACTTCTGGGTAGGGAGACAGAGAAATGTAACATGGT
GCCAAAAAACCTAAGTCTGCACAGATTCCACTGGAGCCAA
AGGTGAATGAGCTTGTTGTATTAGCAATTGCAAGCTGTTT
GATGTAGCTAGTGTGTAGGGTGCTTTGGGGCGTATTCAGA
GATAAGGCTACTTACCAACATTTTCTAGGGTCTAAAGTGT
GCACGGGCTGTCAGAACAGCCACATTTGAAATGTAGATGT
ATATAAAGTTCAGCGTTTTAAATTAATGAAAAAATATTGA
CTTTAACAATTCTTCTGAAACTCCTCTATGGTAGAAATTG
TAACAACTGTACTGCATTGTACAACTCATAGAACTTAGAC
ATTATCTCATTTGATAAATCATAATAATAGTATATTTCAT
TTAATGAGCCTATATTATTTACTAGGTACTATGTTTGACA
CATGACATATGTTATCTCATTTATTCTTAATTAGAACCCT
TTCTACCAGGAGCTCAAGTTTACCAATAAGGGGTGCAAGT
TAGGAAGAACCAGCTTAAGCTCTGTGAGAGCAGAGATCAT
GTCTATTCATCTATCCCTCTATCTGGCATGCTGCCTGGCA
CCTAGTAGGAGTTTAAGTGATGTTTATTGACTGACTAGAT
AATATGACTTTTTCAGGTAAAACTAGTAACTAATGAGACA
AGTAGAAAGGTACTGGATTTTGACAACTTAGTTCGACATG
ATCATGGCTAGTGAAAGTCCACTTTTTTTGTGATGTAGGA
GAGAATCAAACTCAGTATATGTCCTTTTAGCCATAGATCC
TTGCTGGAAAGAAATGCAGTCTTGGTCGTCAATTGCTTTT
CATTTGTCAAGGATGTTGACTCTGGTGAGACAGTCCTTAA
CTGTGCAGGAAAGGCTATCAGTAGTTACGTTTTTGAGTAG
TCAAAAGTTATTTGTGTATTTTTTTTTTTTTTTTTTTTTT
GAGACGGAGTCTCGCTCTGTCGCCCAGGCTGGAGTGCAGT
GGCGCAATCTCGGCTCACTGCAAGCTCCGCCTCCCGGGTT
CACGCCATTCTCCTGCCTCAGTCTCTCCGAGTAGCTGGGA
CTACAGGCGCCCGCCACCACGCCCGGCTAATTTTTTTTTT
GTATTTTTAGTAGAGACGGGGTTTCACCGTGGTCTCGATC
TCCTGACCTCGTGATCCGCCCGCCTCGGCCTCCCAAAGTG
CTGGGATTACAAGCGTGAGCCACCGCACCCGGCCTTATTT
GTGTATTTTTGACTGCATGGGGTGTTGGTGCACCTAACCC
CTTGTGTTCAAGTGTCAACTGTATTGTTTCTGAGAAACCT
TTCTTCTCATTCTTAGTTTGATCCAATAGCCTCTAGTCAA
AGGTGTTGTATTATTGTTTCAGCTTCTGGTCTTGGGGTCA
TTTTGGTTGAGGAAAGGTCACCAAATTTTGGGAATGACTT
CATGACTGAAGAACATTTTTGAGACTTTTGAGTTTGCTCC
CTTTCAAAATAATGTTTTTCTCTTTAATGAACTTAACTGA
ATATTTCAGCCAATAGTTTCTGATAGCTTACTCTGTGTTA
GGTCCTATGATGGGTGCTGAGGACACAAAGATGGTAAGAC
ACAGCTCTTGCTTTCAAGGATAAAAGGGGGAGACAAACTT
GTAGACAGATTACTTTTGTACTCAGTGTGTTTGAGACCCT
CAGTGGGAGAACATGAAAGGCCTATGGATGCACAAAAGAA
GCAGAAACGGAGGCCATTGTTGGCTTCCCAGCATCAGCAA
CTTGAGGCTAATGGGAGGCAAAGGTGGGGAAGAACTTCTA
GGAGGGGCAAAGCCATCTACTGGCTATGAATGGGTGAGAA
GGCTCAAGTTGCACCAGCAGTAATCTGATACCTCTGCCTC
ATCATTTTGATGGGCCAACAGCTCCCCAGATTTTAGAACC
AGATGAACACTGCACGTATTATTTCTGTCTCTTTCATATT
CACCAGCTGAAAGAATGCAAGTCCCCATTGACTTGGATGG
CTCTCAGGTGGAGAAGCTGAAGCTTACCCTTTCTTCTTCC
ATTCATGGTCCACTGATGTATGGCACCTCCCACGGTTGTC
CTTGGTTTAGGCTCTGAGATGCTGATTTATCTTTGGCCAT
TAATCTTTTTTTTTTCTCTCTCTTGAGACAGTCTCACTTG
CTCTGTTGCTCAGGCTGGAGTGCAGTAGGGCAATCATAAC
TCACTGCAGCCTTGAACTCCTGCGCTCAAGCGATCCTCCC
ACCTTAGCCTCCTATGTAGTTGGGACTACAGGTGCACACC
ACCATGCCTGGCTAATTTTTACATTTTATTTTAGGTAGAG
ACAGGGTCTCACTATGTTGCCCAGGCTGGTCTCCAACTTC
TGGCCTCAAGTGATCCTCCCGTCTCGCCCTCCCAAAGCAC
TGGGATTACTGGCGTGAGCTGCTGTGCCCAGCCTGGCTGT
AAATCTTCAATCTGTTGTATTACTAATTCTTCCTTCAACT
CATTTTCCCATTTTCTCCCTTTGTGTTTATTTTGTTCTCT
CAGTGAGTACATAACTGAGATTATCTCTATTTATTCTAAG
AATTTGGTAAAAAGGTTAATGCAAACTTAAGTACGAAAAC
TGCTGGGCAGAACTGATTATCAGAGAGTGAGGGAATCCCT
GGAGAAGCAGGGTTGCTATCACACAGTTAAAAATCTGAGC
AAGTCTCGTCTCTTGAACCCCAAATTTAGTCTAGTTTACC
AGACAGAATCCATGACTGCTCATCAACATAGTAGACCAAT
GGTAAGTATGAGGATGCCAGATAACAATTTGTCTCATGAT
TAGAAGCTAAGGGCAGGTAGCAGCCATTCAGCAACCCTGA
AATGGCAAAGTTAGGGAATTGGGTTTTGAAAATGAGTCAC
CCAAACATTTTCTTTCCAAACATCTGCAGGTTGTTAGGCT
GATTTATTTTGAATTAAAAAATCTTTTTGAGCTGGCTGAC
AGCTTATTTTAATTCCCAGCTGTTAAAATGTTTCAGCAAT
TGGAATTAGGGGCCGTGCCATTGCTTTTGATGTGGCAGGA
GCCAGTTCAGCACTCAGGTACACCTGGGGGACCTGCCTCT
TCTCATCATGGCCCTCCATAGTTTTATTTCCTCCTAAGAG
CTTGGTGCATTGAGTTCTTTGTTTACGATCTATTTGCTTG
GGTCTTATAGGACTGGTGGCCAAGGGAGTTTAGCTCATAT
TCCAGGATGTGGTGGCTTTTATCCAGCACAAAGTGCTTTG
TTGCTGTCTTAGATTCCATCTGTGACAAGTTGGGGGATAA
ACAAATAAGTAAATAAGTGTATATTTAATTAATATTGCCC
CCTCCTTTCCCAAAATATGCTGAAGTAAACTTTCTACCCA
AAGCTGTGATTCTTATAAATGTTTTCAATATTTTTATGCA
GATTTTTGGCTTGGTAAAGGCTCATTTTCCCTGGGTTTGA
ACGAACGCCTCTCTTTTTTGCTGTGATTTTGGATGGGAGA
TCTGGGGACCTAGTCTCCTCTATCCTGATGCCACTTACCA
CAAACAGCTGACGCCGCCACCAGCATCTATCATGACCACC
ACCAAGGAGCTGGTTCTGGCCACCCCTGACTCCTGTGGAA
TGCTGTCTGATCATTACTATTCCTTTTAACGCCTGATTTC
CCCAAGGAATTATCTACACTAGCTACTTTCCCTCTTCAGC
TCTTCTTTATGCCTCAGGTTTTTCATTCTCTTTGTGGCTC
ACTCTATGCTTCTGTTGACACTGGGCTCTCAAAGGTCATT
CATGGCTTTTTTTTCCTTTCTTTCTTTTTTTTTTTTTTTT
TTTCCGAGCATGCTTTTTAGAGCATGCTTTCAATTAGAAA
AGTAGTATGGCTTATAATATAACATTTAGAAAACACAGAC
AAATGTAATGAAAAAACATTCATGATTCTGTTTTCTAAAA
ATAATTATTTATAACATCTAGTTTACCTCCACTTGGACAT
TTTATTTGCATATGGGCATCTATTCAAAAAATTGAGCCCC
ACAAGATTTGTAGCATTCATTCTTTTTCAATATCATGAAC
ACTCAGACCACTGGAAAATCCTCATGAACCATGCTTTAAG
CATTCATGTCTTTTTAATTGGATCTTGGTCTTTTTGTTAC
TTGATTTCTTTGCTTATTTCATGACCTCCATGTATCTGCA
TTAAGGGAAATTATAAAACCAAAACCTAGAATGACATAAT
GGGACATTAAATATTAGAGTAAAGATTTATGGCTTTATTC
AGTGGGCACTGAGAAATCCAATCCTGTTTTTTAAGCTGTA
AAATGAAGCAACAGATTAATACAAAGATGAAAAAATGAAT
GGAAGAGACCATTTTGAAGATGGTCACAATAGTCTAGGTG
GAGATAGGTATGGAAAGTATTAATTAGAATAATAATACAG
AGAATCGAATGTAAAGCAAAGTTTGGAGAAGCACTGAAAG
AGTCAAATAGATAAGATCAGGGGAGTGATAAAATATGTAG
AGGGAAAGTGGAAGGAGAGAGATGCCTTTGTCTAATTATG
TTCTTCATTTTTGACTTTCATGTTTCTATTCCTGTTCTTT
CTTTTTGTAGTATCCTTTTTTGATCATCTCTTTTCATTGA
AATCTACACTTTATTTTGAGTTCCGGGGTATACATGTGCA
GGATGTGCAGGTTTTTTACAAAGATAAATGTGTGTCATGG
TGGTTTGCTGCACCAATCAACCCATCATCTAGGTATTCAG
TCCAGCATGCATTAGCTATTTCCCTGATGCTCTCCCTCCC
TGCGCACTCCCTGCCCCAGCAGGCCCCAGTGTGTGTTGTT
CCCCTCCCTGTGTCCATGTGTTCTCATTTGAAATGTATAC
TTTTTATCAGGATTCTTCCTTTTCGTGAAATTTTTCTTGA
TTACCTCAGGCAGATATTATACCTCCAATTTCTTAGAATT
CTGTCATACTTTCTGTATCTCAAATTTTATCTCATTATTT
TAGGGGAATGATCTCCTCAGCCGGAGTTAGATAGACAGCT
TGTGGTTTAGGCTTTAGATGAAGGTGTAGGAATAAGAAAA
ACGCAAAGAGGCAATTGAAAAGTATAAGATTACATGATCT
AATGACCAAGATGAAATTACAAACTCCATTTCATGTGCGG
TCTGAATTAAAAATACTTTAACTTGTGACAACATTTTCAA
GTTAGCTCCTTGGGAGCTTTGTTAGGATAAAATGAATAGG
AGTAACTTACCTTCAGTAAGAAAATACATCATAGTTTCCA
TGTCTCTCAAGGAACTGGAAGAGAGTGCTCATTCTTTTTT
CTGGAAATTTAAGAAAATTATTTTATATTATACAATTATC
CTCTCTCCCTCCCTCCCTCCCTCCTCCCTCCCTCCCTTCC
TTCCTCCCTCTCTCTCTCCTTTCTCTCTTTCCCTCTCTCT
TTCTTTTTTCTTTCTTTCTTTTTTTTTCTAGGATCTCCCT
CTATCGCCCAGGCTGGAGTGCAGTGGTGTGGTCTCAGCTC
ATTGCAACCTCCACCTTCCAGGTTCAAGCAATTCTCCTGC
CTCAGCCTCCTGAGTAGCTGGGATTAGAGGTGTGAGCCAC
CATGTCCGGCTAATTGTTTTTTTGTATTTTTAGTAGAGAC
AGGGTTTCGCCATGTTGTCCAGGCTTGTCTTGAACTCCTG
GCCTCAAGTGATCCACCCGCCTTGGCCTTCCAAAGTGCTA
GGATTACAGGCATGAGTCACCATGCCCAGCCTACTATTAT
TTCTTGACAATCTTTCCTGAAGAATTTATCTTTATGTGGC
TGAATATGAGTTAATTTGTTTTCTAGAAAGATGCATTAAT
ACAAAACAATATTGGTTTTCCACTAGGCTTTTCTTTCTCT
AAAGACCTTCAAATCTTAAGAGAAATATGACATTGAGTGT
GAAAGCAATATATTAGAGAAAATAAATATTCCCTGCCTCC
AGCCTTCCATTTTAAATTTGGCTAAACTTTGGGAATCATT
TTAGAAGAGTGGGATAATATTTTGAGTGAGATGCTCTCAG
ATGCAGTTTATTGGGAATGAGTCATATGGGTGCCTTCTTA
ATGATACGTTATGACACATCACATGAAGATGACTGAATTT
TCCTTTTCCTCTTTCTTTCCATTAGCACATTATCTACTTT
GCCTCTTTTTCAATGATGAGTATCTAGCTTTGTCTTTTCA
CTTCCTTTCACATTTCAAGTCTGGTTTCACATTCAGAATT
TATTAAAAATGCACTTTTTTTGAAAAATGCTAATTTCACA
ACCATCTTCAAAGATTCTGTTCAGAGTTCTGGGATGGAGT
TTAACAGGTTGCATTTTGAGTGTCTACCACCATCACTCTC
TGTCCCTAGAGAGACAGTTGGACTGTGGATTACGCTTTGA
AAAATTCTGGACTAAAGGAGCTGATTGAACTTTATCTCTT
ATTACAGCATCTCTCTCCAATTGCCTTGGCCCACCAGTGA
GCAACTACTAGATTTAAATTTGTACATTTCTTCCAATGCA
TCTCTTTTGAAGGTTTATTATAGTGTTATGTACCCATTCA
CAGCTTAGTACCTATAAATGGAGAGGATTCTCTGAAGATA
ACCTCCCTTTATCACTTCTAACCTCTTATTCTTGGGTTGT
GACCATTTTGCTTACTCAAGGATTCCTAAATAGCCTTTTA
AAAAAGTGCTCTAATGAGTAAATTAAAGTAAAAAGCATTT
TTAATGATATTCAGATATCTGATAATGATTGGGACTTAAC
AATCCTGAAATTCTATAACTTAATGAAATGCACTTTTATA
ATGTTATACATCTATATTTAAATTACCTATTAAGATTTAA
ATCACAGCAAAACTTTCTTCTCTCAGAGAATGCACTGTGG
AAGTTGTGAATTTACCTCTCATTTCTTTCCAGTATTTCTT
TCTCCCATTTTGTGTGAGATATTTGTCTTTATAATTTGAC
ATATTATTTTGGTGTTGCTTAAATATTGCAACTATTATGG
GTAACTGAGCTGGCTATTGACATTGTTTGCCACTTATTAT
AAACAAGAAAATAATGAAGACAAGTCAAAATGTCAGAACC
TGTTAATGATGGGATCGCAGTTATGGTTGGATATACATCA
AGGATGGGAGTAGCTAGCTGCTATTTATTATGACATTGTA
CCAAGTGTGTTACCTTTTGTTATTTCATTTTTTCTCATCT
TATTCTTACTTGAACCACGTAAGTATAATCATTCTAATGT
TACAGAGGAGAAAACAGAATCTCAGAGAGTAACCTGCCTT
AACCACAACAATGTAAGTAATAGAAGCAGAGCATGAATCC
TGGCTTGCTTGACTCCAGAGTCTCTGCTTTCCCCACTACA
CTGTGCTGTTGTGATGCTTAATTCATTTATTGTACGCCAA
CTTAATAAAAATAGATTTTATTCAGTGGAATCTCCCTGAA
TGATACTATATTGGTGGACGCATGTCATTATACATTTATC
CAAACCTGTAGAATATAAAACACCCAGAATGAACCCTAAT
GCAAACTATGGACCTCAAGTGACAATGATGTGTCAATGTA
AGTTCATCAATTGTAACAAATATTCCATTCTGTCCAGGGG
TGTGGATAATGGAGGAGGCTATACATGTGTGGGAGCAGGA
GCTATATGGGACCTTTCTGTACCTTCCTCCTAATTGTGTT
GCAACTCTAAAATGGATCTTAAAATATATATATATGTATT
TCTTTTTCTTTCTTTCTTTTTTTGTTTTTTGAGATAGGGT
CTCACTCTGTTGCCCAGGCTGGAGTGCAGTAGCACAAAAT
GCAGCAGCAGGATTCTCTTGCCCCAGCCTTTTAAGTATCT
GGGACTACAGGTATGCATCACCACACCTGACTAATTTAAA
AATTTTTTTGTAGAGACAAGATCTCACTATGTTGCCCAGG
CTGGTCTCAAACTCCTAGGTAAAGTGATCCTCCTGCCTCT
GCCTCCCAAAATGTTAAAATTACAGGCATAAGCCACTGCC
CCTGGTCTAAATATATATATATATATTATTATTTTTTTGA
GACAGAGTCTCGCTGTGTCACCCAGGCTGGAGTGTAGTGG
CACAATCTCGGCTCACTGCACCCTCCGCCTCCTGGGTTCA
AGTGATTCTTGTGCCTCAGCCTCCTGAGTAGCTGGGATCA
TACACATGTGCCACCACGTCCAACTGATTTTTTAGTAGAG
ACAGGGTTTCACCATTTTGGTCAGGCTGGTCTTGAACTCC
TAACCTCAGGCGATCTGACCACCTCAGCCCCCCAAAGTGC
CAGGATTACAGGTGTGAGCAACAATGACTGGCCAAAAATA
ATTTTTTTTTAAAAAAGATTTTGTTCTGATTCTGACGGGA
ATGGACTCTTTTCTAAAGTTACCAGCAGTTCTTTACCTGG
TTAGCGCTACATTAGGCATATCTCATAGTTTTTAGGGTGG
CAGGTACGTGAAAAAAGAGGAGAGGTGGACAAAACCAAGA
CAGCAGAAGTAGCTATTTGAGGGATTTTGGAACCCTTGAC
TGACACTCACTTCCTGGGACAGTCCTGATTTTACTGCTCT
TTCCTCACCTCTTTCTTTTCAAGGCTTACTCCCTACACAC
CCTAGCTCTAACCCTTCCTGCTGATGGGCACCCCATTCAC
AAGGCAGCAGATACCAGATGTGAGGAATGGAAAGAAAAAC
GTTGTTACTTGATTGTTCTTATGAGTTATATACTCAGGCT
CTTGGTTGGAGGGCTCTGATGTGAAAGTTTGGCTTCAAAT
CCACTGAGAAAGCAGCATGATTGAAGTGGTGAACTGGAGA
TGGGGTGGGGGTGGCCTACCACGAGGACTAATTTGTTCTT
TAAGTTTATCTAATGGTTTGCAAGGGTGGAAATATCTCTG
GGGAAGTGTGATAGATTCTCCTAGGAAACTGATTTCACCA
AATAATTCGTTTGAAACTGTTTTCAGAAAGGAGACAAGTG
GCATGAATCTATTTACAAAGAGAATCACCTCTGTGTCTGT
GACCCGAGAGCCATTCCCGTAGTGATACAACTTGGACATT
TGTTCAGGAGGCAAGCGCTCACGCTGAGTGATTTTCAAAG
CTGTTCGAGGGCATTTATCAGGCTTTTAACTCTAGGTACT
CTTTCCCACGGTGTGAAGGCCAAGAGAAGGGATCCTGGGC
TCTCTTCCCCGGCCCCAGGATGGGAATTCAGGGGGAAAAG
GTCACCTATTCTTATCCCACAAAAGAAAACTTATTCATCA
GTTGTCAAGCTAAGGAGCTTCGGAGTCCACAAATAGGGAA
ATTGCTAAGAACTTATCAGTAGTGTCCACCTCCCACCCCA
ACCTGGGGCCACATGGAGAATGATGTTGGGGGCACCAATC
TTGTCCTACTTCAGGTGAAAAGCAGGGGTGGGGGGTTCAT
TCTGAAGGGCTCTTTTGTTAAAATTCCTTCCAATTCCAGG
AAAAACATGCACTCCAAAGCCATTATCTCTTTTACTTCTT
ACTAGGGGACTTCCAGGAAAGAGACAGAGGGAGCGAGAGA
AAAAAAGAGGAGGGCAAAACAGCTGCAGTGAATTTAGTCG
CCTCTCCAGTTGCTTTTCTTGTTGCAGAATATTTCACATC
CCAGGATTTTCCTTCTTGTCCTCTGGACTGTTGATACACC
CAAGATCTTAATATCCTTTCAATCACAGCTTAAAGACATG
GGGTGGGGCCGGGGGTTGAGGGAGCAGAAAATTGTATTTT
AAAGTTTTGTTCCATTTGTTTTATCAGCAATTAAAACTTT
TTGTGGTCCCTACCCTGGTTATAACAGCAGGGGCTATGAG
GCCACCCTGCTGTGAATTCAATCCAGCCTGACCAGCTAGG
ACAACGATCATATGAATTAATGGGTCTTGCTAGACCTCAG
TTCCCCTCTTCTCGCCTCATTGAGAACAGCTCAGGCTTCA
GTGGCTGCACGTGTGAGCATCCCCTCCCACACTCTACCCA
AATCACATGCTGAATTCGTTGCACATGTGAGCTATGCTGC
ACCTGTGGTCTGGAGCGACCAGAGTAAATGTAGCCGTGCA
CCTCCTCTGGGTGTCAGAGGACCTGAGGCTGCTCCTCTGC
CTCAATGAGGGGGTCTTCCTTCTTCCCTCACATCTCTCCT
CCTCTTTGAAGTTGGTAGCATGACTTGGACCCAGCCTCTT
GGGAGAGGTGAAATACTCTTTCACTTTGGAACAGCTGAGG
TTTGCTCATGGAAGCGGAGGTGCTGGAGTCACAAGATCAT
GGTGTGGATGACGCTGGCATTTCTTAGTAATGAGCCTTGC
TGACACATCCCAGGAGAGGAAGTTAGGTTACGGCAAGGCA
AGTGAATGAAATTGATTAAAGCCTGCAACAGATTAAAAAA
ATTAATTGTACTTCATTTAGGGTTATGATGTCTTCTTTCC
TGGGTTAATCCATAGGCAATGTGGGATTAGGGCTCCTTAA
CCTATACCTGGAAGATTTCATGTCAGAGGAAGGTAAGATG
GGGGAATCTGTAGGGGCTGGTCTGTGAGCCAGCATTGAGA
GTTTAAATTGAGTCCCATAAGGAAAGCCTTCCTTATCTCC
CGTAACTAGGAATTACACTGGTGTCTGAGGAGGGGAAGCC
TCTGGATGCAGGGTTTACTGTAAAACTGAAGGACAGCAAG
GCTGATGTTCACAAGTGAGGGTGGAACAGGTATGGTAAAA
GTGCTTTGCATTCAGCAGTCACTCAATAATGAGCTATTCA
ATGACTGAATTAAAGCTATTTTGTGATAAACTTTGTTTAA
TAGGCTATTTCCCCAGAATGGTTGCAAATGTGCTCATTTT
TGAGGTTCACAGCTGTTCTCTCCTTCCTGAGGTTCTACTG
AGGCATAATTTACCTCCTGGTAGATGTGAGATGTGGTGAT
CACTATAGGGTAGGCAGCTTGGAAGGAAGGATTGGTGAGC
AGTCTTTTGTTCTGAGTTACTACTGCAACGTAGGCCAAAT
TCCTCTAATTTATTTTTTAAAGACAGTGTGTAGATATTGA
TATTCTCATTTCCTGTGGAGCTAGAGTAACCCAGAATAAT
AAAACCCCTTGGGCAAGCAAAGCAAACACAACTCAAGACA
AACCACTTGCACGAGAGGCTTCAAATGGTGATTTAGATTT
AAAAAGTTAAGTGATGGGATCTTGAAGACCACATATTCCT
TGGGAAAGGCACATGATCTGGCCAGCCTGAAATGCATCAT
CAGCCCCTTGGAGGAGGTCAGTGACCCGCGTTAATGTAAG
GTATAAAATTCCAGATTGTGGAATTTGGTGGTGCAACTCA
TGAGGGTTCCTACATTATAGCAATCTTTAATGGTTTGATA
AAGTTGAGAGAGAGAAACAAAACTGGATTCTTTTTTCTCT
CTGAGTAATGAGACTCTTGGATGAAAGGCTTATTCTATAT
ATGGTTTTTAATCTTCATTTTCTACTTCCTGGTACCCAGA
TCTGCACAGGGGAGATCTTTAACCTGGATAGCAGTTTGTA
TTCTAATTCAGCCCCAGATTAGTCCCCTACTGTGTATATG
AGATGTTGAACACAAAAGAAAACTACCTGAGAGTGTGAGT
TGTGGAGGTGGCTGGGCCAGATGCTTGCCTGAGTGATGAG
CTGCAGATATCAGCTCAAGTGGAATGCTAACAAGGGCTGG
TACATGACTCTAACATCATTGAATTTCCTTTTTCTCCTGC
CAGTGGACATGACAACTGAGGATAAGGTGGCTGGGAGATC
ATGAGGGCAAATGTGACACAAGGCACGAGTCTTGCCCGAG
CTTGTCAGCTGGTCTTATTTCCTCATGCGGCAGGAGCCTT
CTCTGGTAGGGCAGAAAGACAATGAGATCTCCACGCGATT
TTATGGATCAGTTTTCACTTTTCCAGATGCAAAAAGAGGA
GCCATAATTACCTTGCATATGTTTTGATAGCATCCCTTGG
GCAAGTGGAAGGGGTAACTCACAATAGATAAACTCTGCTT
TTGCTCCAGAAATGTCTCCTGCATCTGCAACAGGGGGGCG
TTGAGTGATGCTATAGGCAGCTGGAAGGGCTCATTTATTT
GACCTAATTATTCCCATTGTAGACCTGATTCATCATAACG
GGCTCTTCTTCAAAGGAAATGAGAGCCAGATTGTCTCCTT
GGCAGCAATGGAAAACAAATGCTATCCACAGAATGGCTGT
TAGATTAAAAAAAGGTGCAACTTGCCTTTGGGGCCAGCTG
ATGTTTAATGATGTTACCAAGAATAGAGGACTGGAAAGAG
AGTAGTGTCAACTTCTGACATTCTAGCTTTCTAAAAATGT
TCTCAATAAAATTAACTTACCATTGGATGCTGTGAACAAG
TAACCACATACTCAGAATCCAAGGAAAAATGGAAGCCTTG
GGGTGTTTTTATTAATAATCGACGAAATCTCTATGGGTAC
AATGGAGAACTTTTCACATAGAGACCTTATTATTTCTTAA
TCCTCTTGGATGCTCTATTGAAGGATTAAAATGATCTTTT
TTTTCCTAAGGGATGGAGAAATGGAGAAAGAGAGTTGAAA
TAACTCTCCTATTACCATCAAGCAAATCAAACACAGAAGG
GGACCAGCATGCCACATTCCCTCTGCAAAGCCTTGGAGTG
CAACCGCATTAGCTCAATGGTGCATTTCACAACGTCACAA
CTTCATCTCAGATCATCACAAATTGTCCATGTTGAAACCT
GGGTGCAATGAGAATAATCATTTAAATTTTCTCTGGTCCC
ACTTTTCTGCTTTACAGTGGTAGTTGAGAATGTCATACCC
CTAAGGACATGGGAAAGACGTGTCCTTGACTGATTGATCC
CTGTGACACAGTCTGACACTTTGCTTTTGTTTAACAATTC
TCAAAGCACTGGATTGCAATGATGCCCTGTTGACAGCACT
GTTCAAAAGTCGACCTGTTGTTGCTGGAACCTCCACGAAT
ACTGTGTTTGATCTCAGCTGGGATCCTGTCTTGGAAGAGG
AGAGGGAATCCCACAAACTACTTGTAAAGAAGATCCCATT
GTTCGATCAAATCCTCTGTCACTGTAGCAATCCATGCATG
CCGTTGCAGTTGGCATTCTGACACGTGTACACAGTGTTTC
ATCTCTTCCCTGGAGTTGCGGCCAAAGCCTGAGATTCCTT
TCGACATGACCCTGAAAAAACTCTGGATTTGTGCTCCCCT
CTGCTCTGCAATAACATACCAGCTCTGTGATGTGGCCAAT
GTTTACCTAGTTGGTGGGAGGACTTTTTAATATCAAAAGG
AAAACATTTCTTCTGCATTCCACATAGGTAAGATGTGGTT
TGTTGTTGTACAGGGATAAGGATTTGGGGTGGGGAAGGGA
TGAAGAAAAGAAAAACAATCCCCCCACCCATTTTTTTTGT
TTGAAATTTTCAGGGCTAAAGTGATGGGTCAGGGTAGGTG
AGCAAAAAAAAAAAAAAAAAAAAAAAAAAAAGAATCAAGC
AATGCGGGAAGATGAAAGATGAACAGACTTTGTTTTAAAG
AGTCATAGTCATGACTGAGCATATGTTTCCTTTGCATTCA
GTTCCAAAATAGATGATTAGTAGTGAGAAGCAACTGGTTT
CTGATGCTTATCAGAGGTCAGTTAATATCATTTCCAACTG
TTGGGGTTAGATATAGGGTAGGCTGTATATCTAATGGAAA
GAGATTATAAAACTTCATGGTACCTTGGATTATATTTCAC
AAAGCTGTTTTCTGGCCAAAGCAGTTAGCTAAGCAAGAGG
AATTTTCCCAAGGATAAAAGGGGCTGGTAAGTTGTAGTGA
TCTTTTTAGATACTCTGTTTTAAATAGTATGAATCCACTG
GCAGTTTATCAGTCATCATGGAACGCGGGGGCCAGGGAGT
GAGGGATGAGCAGGAGGGGACACACTGAAGACCAATTGGG
TGAAGAAGCGGGTCCAGCTGGGGATGGAAATCAGTGCTCT
ATTTTCTCCATAGACCCTACAAATGGTAGCTTGCAGGCTA
GAGATTCCATGAACCTCTAATGTTACCTAGAAACCTGAAG
AGGCTAAGGGTGCCCTGTTCTTAGGGAAAGAACAACCTTG
CTTTAAGTTATGTTGTTAAATGGTTTGTCAGTTTGATTTA
GTTTGTTAATTTCTCCAAAGCAGAATCTGCCAAGGACATT
CCCAAAGATCTACTTACTTATTAGAGAAACCAAGAGAGTC
CCAGCAGCACAGAGGGATCGAGAAGGTTGAGAACAGAACT
GGAGATGAGAATATGGCCACAGGAGACCCCAGGACTTAAC
AAACGCACTGGTTTGACTTATTTTCTGGATATTTTCTGGA
TGTATATAGTGCCTTTACTTCTCTTTAAAATAGGGGCAGT
GCTAGAGATATTGACGTTTCTTGAAATGTTCACAAGTCCT
TGACACAGACTTCGGGGACTTGCAGTGATCTATGTAGACT
GGATATGCTTCAAGTGGAAGGTTGTTGACTTTATTTTGGT
CCCTAGGGTTAACATCCCACCTTATGGATTATTCAAGTTA
AACTCTCAACAGCTGTTAGGGCTTTGTACCTCCACAGAGC
TCAATCTTTCAGTTGATTTCTCATTGCTGAGCCCTGTACT
ATGCACTCTAGGAGTAATATAGGAAGTCTCTTCCTTAGGC
TGAGTAGGTGAGAGTGTGAAGGTGTGTAGGCGTATGGGCT
AATTTTTTTTTTTTTTGATTGGGATCTCACGCTGTTCTCC
ATGCTGGGGTGCAATGGTACGATCATAGCCCATGATAACT
TCAAACTTGGACTCAAGTGATCCTTCAACCTCAGGCTCCC
CAGTAACTAGGACCACAGATGCATGCCACCACACCAGGAC
AATTTTTTATTTTTTGTAGAGACAGGGTCTCGCTATGTTA
CCCAGGCTGGTCTCAAACTCCTGGCCTCAAGCAATCCTCT
GGCCTTGGCTTCCCAAAGTGTGGGATTACAGACGTGAGCC
ATCATGTCCAGTCTGATTTGTTCCTTTCTAATGTAGCTTT
TCTTCTGAGGTTGAGGGAAACAATATAGTGCAGTTATTAG
TATATTCTATAAATACTTATTGGGCATCTATCCTGTGACA
GTCTGAGATTCAAAGGTTGATTAAGAGACAGAGAAGTCAT
CAAAGAATTTATGCTTGATTTACATTTCTCTCTTCTCGCT
AGACTCAGCTTGTCAAGCATAGCATTCTTCTTATTTACAT
CCCAATCCCTCTCATCTAGCATAAACCCTGGCCTATAACT
GGTACCCAACAAGTATTGAAATGATGTACAACAAGAAGTT
TGCATTGGTATTTTTCTTTCCTCTTCTCTAACAACTTGGC
TCACACATAACAACTGACCATTTTCCTTCTATCAAAATAG
AACATTTCCCCCTCTGGGCTGCTTATTTACCATTGTGTCT
CTTACAGTTACATGAGGAGGAATAAACCTTTCCCTTATTG
GCAAGACTGCCTTGCTGTTAGTACATATTATACCCCATAG
AGGCAGAAACTTTTTGTTCTTTTGTTCACCGCTGTATCTT
CAGCATCAAGAATATACAGGGCTTTTAATAATTATTTGTT
GAATGAATACATAAAATTGAAATCAGGACAAAGGTTCTAA
CTATATGAGTCAGGTTAGGTTAAACTTTGCTGCAGTAACA
AACGAACCTGAAAATCTCAGCACCTGAGCATATATAGGTT
TATTTCTCTTTCGAACAAAGTTGGCTGTGGGACCTGCAGC
TTTCCAGGTCAGCTTCTTTCCCAGTGGCAACTTAAGGATC
TAGTCTGATTGCATCCTGTAACTACCCAATCTGGAACATG
CAGCTTTTGAGTTGCTGTATTATGGGAAGAGAGGGTACAA
AGGTTGCATACTGACTCATAAGTGCTTTGGCTTGAAAATG
ATCCACGTTTCTTCTGTTCAGTCTTTTGGTCATCAAATAT
GGGTAAGCCTATGAGTATTTGGTGAGCATGCCACACTAAG
TATGTTATTCAGTGCTTGCTAAATGGTGCTGTAATTTCAT
GAAAAAGTAACTTGGTGTTCCCTGCTCACTCTTGCCACTT
TAGTGCAGACTGGTCAATTTCCAATTGCCATTTTCCTGAA
GTCCATCTTGAGAAGCCAGAGATTGCTTTGGCTCCAACAT
AAGAGGCTCTCAGTGGCAGGGAACTATGCTGTGTTTTGCT
GGGGTTCAAATTTTAATAAGACATATAGCAGCCACGGAGG
AGTTTAAGCTGTTTAAATTTCTGGCTTCCAACTGGACTAA
GCTTGTCAAAGGCAGCATTGACTCAACCAATGACTCAGGG
AGTTGGTATATAAATACCTCAGATCCCTCACTGCTCTGGT
GAGATGGTCCTGAGATGCATTTTCTACACTGGCTCCCAGA
GATGTCATTTGGATTAAATTCCAGTTATCCACAGTGGTAA
CTACCTTTGTTGCCATCTCTCCTTCCCTGTCTCATTTTCC
CATTTCCTGACTCCCCCGACAGTGTTTCTTGGGATTCTCT
CTAAAATTAACTATTTGCACTTGAATCCATGTCTTTGGGT
CTGTGTATGGGGGAAACCACAAACTGAAAGAGAAGGTTAG
AAGGTTATCTAAATAGTTCTCGTTGTGTGTGTGTGTGTGT
GTGTGTGTGTGTGTGTGAGAGAGAGAGAGAGACAAAAAAA
CTTCATACAGATTGGGGAGGGGGTGCCGGGGAGGCCTCTT
CCTTCACTATCTGCACTTGGAGAACTGCTTAGGTAGCTGG
AATGAAGGAAGTGAAAGAATACAACTGAGGGGAAAGGAGA
ATCCCTGAGATGCCAGAAAGATTTTCTCCTGTGCTATGTG
TTTAAGCACATAAAGTCTGGATCCTACTGTGAAAGTATTG
GCTACCTGAAGTCTTGGGGAGAGGAATTCCCAAAGGTTCT
AAAGCAGGCACTTCCTGGGCAGCCAATGGGCTATGGTAAT
TGGAGCCTTGTATTTCTAAGCACTTCTTATTGGGATTCCA
GAAGTGTAATTGGACAGGTTGACAAGTAGCTGTGGCTCCT
CATAACTGCAGGGCTCAGAGTCCAGACTGGGCACAGTACT
GAAGGAGTAAAGCATGTTGTTTGTGGTTCTCCACCTCTCC
TTTTAGTGCCCTCTGCTCCTTTTTGGTGATCTCCTATGCC
CCAAGGGTCATATAATGGTAAAGTGACCTTATAATTTATC
ATCTAACCAAGGGCACTTAATAAATTACCTTCCCAATATT
CCAATGAGAAAACCAAGAAGTCATACAAGTGCTCCAAAGG
CCAGTAAGTGGTGGCACCAGGATTTAAAGTAAGATTTGGG
TGATTTCTTACTGCACCACCCATGTTCTGTGTTGACTTTG
ACAAAGGGCTTCCTGGCAGGGAGAATGGGGCTGGGGCTTG
GGAGTCGGGAGATGCAGGATGATCCCAGGTTTGCTGTTCA
CTCATACGGAAACCTTGGCAAGTCCTTTCTTTTCTCTGCT
TGTTTTCTTATGTTTTGAGAGTTCTTTATATGTCCTAGAT
AACAAGTTGCTTATCAGATACATGTTTTGTAAATATTTTC
TCTTAGTCTGTGGCTTATCTTTTCATTCTTTAGCAAGCCT
TTCACAGAGCAAAATTTTAAAGTTTTGATGAAATCTGATT
TATTAATTTGTTCTTTTATGGCTAATTGAAAGGTTTTCTC
CCAGAAGCTTTATGGTTTTGGGTTTACCCTAAAGTCTACC
ATCCATTTTGAGTAAAGTTTTGCATACAGTTTGGTGCCAT
AAATCAAAGTTAATTTTTTTACATATGAATATTCAATGGT
TCCAGCATGATTTTTTTTTTTTTTTTGTAAGAGACAGGAT
CTTGCTCTGTCACCCAGGCTGGAGTGCAGTAGCATGGGCA
TGATCATAGTTCACTGCAACCTTGAAATCCCAGGCTCAAG
CAATCCTCCTGCCCTGAGCCTCCCAAATAGCTAGGACTAC
ATGTGAGTGCCACCATGCCCAGCTAATTAAGAATGTTTTA
TTTTTTTTAGAGATGAGGTCTTGCTGTGTTGCCCATGCTA
GTTTTGAACTCCTGGCATCAAGTGATCCTCCCACCTTGGC
ATCCCAAAGCACTGGGATTACAGGTGTGAGCCACAGCACC
TAGTCCCAGCACCATTTGTTGAAAAGATTATTCTTTCTCT
ACTAGACAGCTTTTACACTTTTGTCAAAAGTCAATTGTCC
ACATATGCATGGGTCTGCTTCTGCACTTCCCATTCTGTTC
CATTGATTATTTTGGTTTGTTTCGTTTCCATCAATACTAC
ACTGTGCTGATTACTATAAGTTTATAATAAATCTGAACCA
AGATAGTTTCAGTCTTCCAATTTTGTTCCTTTTCAACGTT
GCTTCAGGTCTTCTTGGTTCTTCACATAGTCATATGAATT
TTAGAGTCCGTTTGATAGTTTCTACAGAAAAACCTGTTGG
GATTTTGATTGACATTTTGTTGATTCTACAGATTAATTTG
GAGAGAGTTGCCATCTTCACACTATTGAGTCTTCTGACCT
GTGAACATACAAACTGGGACACATTTGAGAATGAAAGGGG
ACACTATGGGTAAGCCAGGGCAGTTCTGGGCAGATTGGGA
ATTATGGTCATCCTATCCGGTGCCCTCTTGTCACTGCATG
TGATGATATCTTGCTGATGGCATGGTTCCGACAACTCTCA
TTTACTCCTGTCCACCTGAAAATTTATTATGTTTCCAGTG
GTTTTAAGTATATTCCTGGCACAAACATATCAATAAATAA
AGCCTTAAAATCACAGTATCCCATTGGACATTTTTCTTGG
ATGACAAGAGTGACAATGGATTAGCCTGATAAATCAATCC
CTAGTCAGAATTATGTAGCCTATGTATTATTCTATTACTC
ATTCTTTTTACTTTCCAATGTGTCCAACACATATACATAG
AGCACTCGTGTACTGGGCATGATGCTTGGTAGTATTCTTT
AACTTTTAAAAACAAACTCTGAAGGCAGGTTAGAGAGAAG
GTGCTTCAGACTGTCTTTAAACATTCATCTCTGCAAATTA
AATAACAGATGTGAAATGCCCAGTACTGTTTCTGATTCAT
GCTAACCCCCCTATAAATTCCCCTCCCTAGGAGCACATCA
GAGTCCTGAACAGTCCCTGCAGCCAGCCAGGAAGGTCCTT
CCTGGGGAGGGAGAGAAGGATGTGAACCCTGATCTTCCTA
TATTTGGGGTGGATCAAAAGCAAAGCTCATATAAAGTTGG
CAAAAGAAAACTCAAACTATTGTGGCAAAAAATATCATGG
CAAAAAATCTGGATGAGTTCTTCTTGGTGTCCCTGCCAGC
AATCTTGCAAGATACTTGGGGACATGACCTTCATCGCTCT
TTGCTGTCATACAGTCAAGGGTCAGGGTTTGGGTGGAGCA
AGGAAGGAGGTGGTAACTTTGAAGCCCTTGCCATTCTTGT
GGGCAGGAAGTGAAATATCAAGGATGTTATCCAAACATTC
TCTCTCTGCTGAGTTTTGAATTACCATGACTTCCTGTGCA
TCTCTTTTGTACTATATTCCTTTCGTGGGATGCTCTGAAT
CCATTCAGGTGGTCAAGATTATAAGCTCAGCTGGTTAAGC
TATGGGGCTAAGGAAATCAGGCTCACAGGTTCAGTCTCTA
TATGAGCCAGTTAACTCGGCACACAAAGAAATCTGTCCAA
GTCCTCAGATTGCCTCACTGACCCCCACCAGCTGGCTTGA
AAACACGTGCCGTGTAGGGCCTGGAAGATGGATGGCTAAA
TCATAGGCCCATTCCCAGTCCTGGCTAACTCCCCATAAAG
GAGGCCCTCCAGACGTTAGAAACCGCTCATTAGATTCTGG
AACTGTTCATTAATCTGGCAGCACTTCATTTTAAGGCCTG
GTGTTTATCTTGAAGTAATTTATGAGTGACAGAGGATTTT
GTATTGTTGTAAAAATTGGTTGTTGATAGTGTACCAGCCT
ACTTGATAAATGACTCCTTGCTTCAGTCCGCTGGAATGCG
GAGTCCACTCAATGAGACTTGAGGAGGGAGACCGTGGGCC
AGCCAGTGGGGGCTTCAGAAGTTTAGTTCTTCATTTAGAG
ACTTCTACTGAGTGCCTTCCATGGGCCAGGCACAGTTTAG
ATGCTGGGAATTTAAGTATTCATTATTTCCACCAATGTTT
TCTTGCCTATTCCATGCTAGGCATTGTGCTGGACCCTAAA
GCCTCAGCAGAGAATGAGACACAGTCCATGCCTTCAAGGA
GACCTGAGCGTGGGGCAGGAAATATTAATTTATTTTGTGC
CATGGACTTTTTTGGCAGTTTGGTGAAGCCTGTGGAAGAC
TTCTCAGAACAATTTTAGAGGCATACAATAAAGCACATGA
GATTACAAAGGAAGCTAATTATAACACCATACAGTTGTCA
AAACATTAAACAAATGCATCAGTGCTAAGTGCTAACTATT
GAACATGTAAACCATGGTTCATGCCTGTTCATTGCCTTCT
TCTCAGGGATACTGCCCCAATCTCAGCTCCTGCTGCTGGG
GTGGTCCTCGCCTTGTGTCTGTATACACCCAGACACAGCT
GAGTAAAGACAGGGAAGCACTAGCCTGAAGGCTACTGTTC
CTAAGCAACTGAGATGCTCTGACCAATCAGAAAGAGCTGC
CTCGTCAGAGCATCACTCTTAGGAAGTATAATTGGAAAGC
AGGAAAAATTCTAGCAATAAAAGGGAACTGAAGATGAAGA
AATACAGCAAGTGGACTCATGTAGAATTGCAAGTCATGAG
GTGTCTGACCAAAGTAAGGTTATGGGGAAGCTAAACTAAT
AAACAGGCAGAAGCTACTGAGAAAGAGAGAGAAGTGAGGA
GACAGGTTGACTAACATGAAGAGAAGCAGAAAAGCAGAGT
AGCAAGGTGGCAGAGTGGTGAAGGGAGAGCCTTAGAAAGA
GAATTCAGAAACTTTTCTTCTGAAATCCCTTGAATTGCTT
TGGATTCAGAAGAATCCTTTATTATTTATTTATTTATTTA
TTTATTTTTTTTTTTGAGACGGAGTCTTGCTCTGTCACCC
AGGCTGGAGTGCAGTGGCGCGATCTCGGCTCACTGCAAGC
TCCGCCTCCCGGGTTCACGCCATTCTCCTGCCTCAGCCTC
TCCGAGCAGCTGGGACTACAGGCGCCCGCCACCACGCCCG
GCTAATTTTTTGTATTTTTGGTAGAGACGGGGTTTCACTG
TGGTCTCGATCTCCTGACCTCGTGATCCGCCCGCCTCGGC
CTCCCAAAGTGCTGGGATTACAAGCGTGAGCCACCGCGCC
CGGCCTATTTATTTATTTATTTATTTATTTATTTATTTAT
TTATTTATTTTTGAGACAGGGTCTTGCTCTGTTGCCCAAG
CTGGAGTGCAATGGTGCTATCACGGCTCACTGTAGCCTCG
ACTTCTAGGCTCAAGAGATCCTCCCACCTCAGCCTCCTGA
GTAGCTGGAACACAGGTGCACACCCCCACACCTGGCTAAA
TTTTAATTGTTTTTCGTAGAGATAGAGTCTCCCTATGTTG
CCCAGGGTAGTCTCAAACTCCTGAGCTCAAGGAATTCTCC
TGCTGCAGCCTCCCAAAGTATTGGAATTACAGGCACGAGC
CACCAAGAACAACCATTTCAGTTTTTCTCAGGGAGCCTGG
TTGTTTGTGTGTGTGTGTGTGTGTGTGTGTGTGTTTTGAA
TTGCACTGAAGGCTAGCTTCCTGGATGACATTCTCATTTT
CTTTATTACCATGCAGATTCTTACAATAAACTTTCGTTTC
CTGAGGCAACTAGAGTGGATCTCTGTTCCTTGTGATCAAA
AGAGTCAAATCCAAACATGGCAGGGTGGGGTAAGGACAAT
AAGGCCATCCTACTCCACCTCCAGCAGCGGGTGTGGACAG
GGACTGCTTCCCAGCTCCCTTCTAAATTGATTTTGGATTT
GTTAAAAATTACCCAGTTAGTTCAAAATTTTGGCAAAACA
TGTCATGGTTTATTAAAATACTGCTTCTTTTTCATGTTGT
TGACATTTTAATTTCATTACACTGTGTGGTATTTAGGGTA
AAAGCTTTATTTGGTATTTTAGGAGAAGGGTATGGTAAAA
GAGAAAAGTCATATCGTAAAAAATTCAAGGTAATTAAAAG
TGATATTGAAGTGGCCCTGTTGTCTGGGGTAAATACCCGA
GGTTCATTGCCTCATGCCAAGGAAATCAAGGACACCAATA
CAGGTGAAGTGAGGTTAACAGCAGAGGTTTAATCAGCAAA
AGAAAGAGAAAGGAGAACTGCTTTCTCTCCTGGGAGAGAG
AGGGGTGCCCAAGTGGGACTTCCAGCCCATGGCAGATTGC
ACAAGATTTTATAGACAAGCTCGAGGAGGTGGTATCTGAT
TTACATAGGGCCCAAAGATTGGTTGGACCAGGTGTGACAT
TTACATAGCGTGGGGGTGGGGTAGGGGGCAGGGGGAAGTG
GGGAAGCTGGTCACCCCGCCATAATCCTATTATGCAAATG
GGGTCTTTGCTGGCCTGGGCCATGCTGTCTGCTCCTGACT
GCACACATAGTTGGCAAAGAGAACGGAGGATGGAGCCACC
ATGTTGGACATGTCTATCCCCAGGTAGCCCCTTTCCTGTT
GGCACAACAGCCAGCAATCTCCTGTGCAAGCTTCTAGCCT
GCCTTTCTGTGTCTGCAGCTTGATTTTAGAGGCTCCTCTT
TGTTAGAAAAGAAAATAATTTGGGGACTTCTTTTCATTAA
AAGGAAAACCTTACCAAGTACTCCTGTACCCTTACTATCT
GCCTAACTAATTTCTTTTTAACTCCTATATCAACGTTTAA
TAATGAAATCTCTTTCACACCTTGATCACCTGGTAATGGA
TAGTAAGGTAAGAAGAGCCAATAATGACCTCTAAAATCTG
AAGTTGCATGTGGATCACTTAGACTAGAAAGTATAGTCCA
TTCTATATATGAAGGAAGAGGGTATAGGAACCAGCAGGGA
CTCATTCATTTATCTATTGGGTGGCTACTATGTTGTCAGG
CAAAAGCCAGACAGATATTCCCCCAAGGAGCTTACATTCT
AGAAGGGGAAAATAAACAGGCAACAATTTTTAAAAAAGGC
AAATAGATGAGATATGCTAAGAAAGCTATAAAGGGGGTCA
TGAGAAGAGAGCTACTGGGTCTGGTGGGGCTACTTTAGAT
CAGATAAGTAAGGAAGACCTGCTTCTGTAAGGAGGTGACA
TTTGAGCTGAGACTTGAAGGATAAGATAAGCCAGCCATGG
GCAAAACTGCAGGAAGTGTATTCCAGCCAGAGAGAGCATG
AGTGCTCCTTGGAGAAGAGCATGGGAGGAAGAGGAAGAGC
CATATGAGTGAGCCAGGAGATAAGTAAGGACCACTGGCTT
AACAGCCATTTATGGAATGCTGAAAATGGACCAGGCTCTG
TGCTAGTGTCAGCAATACAGCAATGGACAAAATATACAAA
AATCTCTGTCTTTATGGCAGTTATCCTCTAGAGTGGACCA
GGTCCTAATGTGCCCTGTTAAGTCATAACAAAGGGGTGAG
ACTTTAGTCTGAAGGTGATAGGGAGCCTTTGAAGTGCTGA
AAGCTGGGGAGTGACACAATCAGATTTGCATTTTAGAAAT
ACCAGCTCCGAGGTCAGTGTGGAGAATGGCTGGGACAGGG
TATTCTGGAAGCAAGAAGACTGCCCAGAGGCAGGTGGCAG
AAAGAAGATGCTGTTCTTTATGTAGACAGTGAAGTAGGCT
GGAAATAAATAGAGCTGTTCTAGAGATACTAAGAAAGTAC
AGTGGGCAAGGTCAGATCATGGACAGGTGGAAGATCTAGG
ATACAGAAGTGTACTGTCAGGTTTCATGACTTCAAATATC
GGGTGGATGTTGTTGCCGTTTATTTCGCTGGGCAATGCAG
GAGGAGGAGCAGAGTTCCGGAGCAAAATTAAATTGTATTA
TTCTTGTCCCTGATGCAGTTTGTACTTTATTGAGGAGACA
AGCGTGCAAATAAAATCATTCCATCAGCCAATGTACCAGT
CAGGATAAGCTAAATTTTGATGTGCAAACTAACAACCATC
AGAATAGCAGCTTAACACAGCAAAGATTTATTTTTCTCTC
ATGCTATGTGCCTAAAACAGACAGGATTGAGTGGGGGTCT
ATTTTCACTGTAGTCCCTGACTGAAGCCTATATACGTTCC
ATCCTGACATATGCATCCATTGGGACATGGTTAAAAAAAG
AAAGAGAGAGAAGTAGCTAATCACACACTGGCTCTTAAAT
CTTCTCTCTGGAAATGGTTTGCATCACTTCTGCTCACATT
TCACTGGCCAAAGCAAGTCACAGGGTCATGCCTAACTTCA
AGAAAATGAGGGAGTGCCATCATTCTGTGTACTGAAAGGA
GGAAGACTATTCTTGCTATTGCAATCTATCAGGTGGTGCA
CAATTTCAATTTGTCCTTTATTGACAATAGTAGTTTTGAT
AGCTTGATTAAAGTGGTGTCTGCTAGACTTCCTCACTGTA
CGGTTATTTCCCCTTTGGAATTAATAAATACATCGTAGAG
AGTTACTTTGAAATTATGTAAACTTCCCATTTCTTATCAG
ACTTTTAATTAATTAATATATAAGGAGATTTATGATTTCT
GTTTAATTAATATCTAAACAGACTCATGGCTACAATTTCT
AGTCTACTAAGTGATCCATATACAACTTTAAAGGTCATGG
TTTCCATTGAATACTCATGGTATTCAATGAGTTATCATTA
TTACTGTCGTTATTTACTTGATGCTCAAATTATCCCAGAT
TTGATTTGGCCAGTGGGAGCCTTTCAATCTGGCTTCTATG
TCTTTTTGTCATGGCCCTGCATTCTTTGAGCACTTCCTTG
CTCCAGAATCATCTTATACTTTTCTTGCTCTAGCTCTGGC
CATGGGTCCAGTCCTTTCTCCAAGGAGCCTTGATTGTTTA
TAGTGGAGAACAGTACCTGGAAGTGAAGATTGGGGTGCTT
GGTGTGCTATTTGCTATTGGGATGTTGCTGCTCCCATGCC
CTTTCAGGGGACAGAGCTATAGGATAGATGCATGTATGCA
CACATACACAGACATACAGATTTACATCTATACTTGTATC
TATCTTTATCTATTATGTATATTAAAAACCATGAACTCAC
ATTGATGCCTCCAATTCAAATTCAAATTCAAAATCATAGG
ATATATTCTGGTTTTCTCTCTCTCTTTTTTTTTCCTATTT
ACAAATCCTTTCTCTCCACTGAGACAGTTGGTCCTCATAT
CCTAACTTATTCCATAAGCTTCCCCTTTACTCCCTTACCC
TGTGTAACTAAACTTTCATTGTCACTGCTGTCCCCTCCCT
CACGTCAGAGCCCTCCTCCCACACTGGCTACTTCCCTCGC
GTGGGGACCCTCCTCATTGTGCCTGGACTCCAACAACCAG
GCCCCCTCTCCTGTCTGGACCTTCTCATTCTGATGTCCCC
TTAGGTGGAAGCTCCTCACTTCGCCTGGGCTCTGACTTTT
CATTCCAGGTTAATGGGGATGTTGCAGCAATAAGTTAGCC
TGGTGACATACCTGTATCCTACTAGGTATCTGTTTGCAGC
CCATTTATAAACCTGAGAATGGGTTACAGCCAACTAAGAG
TTAGAAACCCAAGTTTTCTGATTCCCAGTTTTTTTCTCTC
TCTCAAGTTCCTGGCATCGATAGCAATTAATGGAATCCAT
GGAGGCTTTCTGTGGTTCTCTTTCTCAGTTTCGGCCCCAA
ATGGATTTATTTTGGAAACCAAATGTAAGTCCATTTACTC
ATTTAAGAGTTATCTAAAGGTGAAAAAATGCTATTTTTTT
TTAGCAGTTCAGAAATTTTTCAAATGCTTTTTTGCCTTTG
AATTTCTCAAAAGCAACTTTGTTTGGAAATTTTAAACTTG
GCATTCCTGGTACATAACCCTGAGTGAGGAATGTGTGCTT
TGCCTTGTTTGAAGAAATTTGGTTTTGAAATAACAAAGTT
ATGGATGTTTAAAAATACTGCACGGAACAGACACTGTGGG
TTATTTTCCTTCGCCTTTGAAACATACTCTATATTGTGAA
GCTGGTAACTTTCATGGGTGGGGGAATTTAATAGCATATA
CTTAACTGATGCAAATGTGAGATCATTTTATAAGCCACAT
GGGGATCTAGTTGAGGCATCTTTTCAATTTTTACTCAGTA
AATTCACTTGATCTGTGAATAACTTAGAATCCTGGGGCAT
AGTGCCTGTGTACGTATCACATGCTCAATAATTGTTGAGC
TGATGTGAATTGAACATGCTTGTTCTCATCTGGCTGCACG
GTTCCCCTCCAGCTCCAAGTGGCTAACTATGGTCTGGGAG
AGTGGTTAACAAATTACAGTTCATGGGCCAAATACAGCCT
GCCACTGTTTTGTTTTTTTTTTTTAATGGCCTGCAGGCTG
AGAGTGGTTTTTACATTTTTAAATTCTTGAACAACAATAA
AAAAAAGACTAACATATCATGACATGTGAAAATTACATGA
AATTCAAATTCCAGCATCCATAAAAGATGTTTTATTAGAA
CACAGCCATTCTCATTAATTTGTGTATTATCTAAGACTGC
TTTCACACTAGAACAGCAGAGATGAGTAGTTGCAACAGAG
ACTATATGACCTGCCAAGCCTAAAGGATTTACTATCTGGA
CCTTTACAGAAAGAGTTTGCTGACCCCAATCTAAGAGACA
GAACACACATCGCATCGTCAGTTCATTTTTAAGATAACTT
GCTATAAAATTTAAAGCCGAGCCTTTTTTTTTTTTTTGGT
TTTTAGTATATTTACTGTATTGTGGACCATGTGGAATTCA
GTGTTTTCTAGTGTATTCACTATGTACTGTATACACCACC
ACTGTCTAATTCCAGAACATTTCTATCATCCCAAAAAGAA
ATGCTGTATGTACTACAGTCAGTCCCAATCCTCTCTTCCC
TCACATTCCCTAATCTACTTTCTGTCTGAAAGGATTCACC
TATTCTAGACTTCATATAAATATACATACAATATAAGTAA
TATGAAAATTTCATTAAAATGTTCATACAGTATGTAGACT
TTTGTGTCTTTTTTTTTCAAAGTTCATTCATGTTTTCACA
TATAGTAGTACTTCATTCCTTATTACAAGCCTTTCTTTTT
ACTTTCAACTTTAATACTTCGGGCCTGCCTCCTCTTTGAC
GTTTGATTGAATTCCAACTCAATATCAATAACAAAAATTA
TTGTGATAATAATAAAAGTATAAATCATCAAGTCAAATAT
AAATTTTTAAAATTCTTTCCATTTTGTTACTTGCACTATT
TCCACATTAGATGACTAATAAAGATATCATGAGTGAAGAG
ATTTGGATGATAACATCTATTTTATACATCTCCAGGTTTA
TGTCTAATTGGTACATTTGTTTTGCTTTCTCAAGCTCTTT
ATAAGCTCCAGAAAGATAACTTCTTTCGGATTTCATATGC
ATAGTGTATTAGTCCATTCTCGTGCTGCAATGAAGAAATA
CCTGAGACTGGGTAATTTATAAAGGAAAGAGGTTTAATTG
ACTCACAGTTCCACAGGGCTGGGGAGACCTCGGGAAATTT
GCAAGCATGGCTGAAGGGGAAGCAAACATGTCCTTCTTTA
AATGGTGGTAGCACAAGGAGAAATGCAGAACAAAAGGGGA
AAATCCCCTTATAAAACCATCAGATCTCATAAGAACTTAC
TCACTATCAAGAGAACAGATGGTAACTGCCCCCATGATTA
AATTACCTCCCACTGGGTCCCTCCTATGACACGTGGGGAT
TATGGGAACTACAATTCAAGATGGGATTTGGGTGGGGACA
CAGAGCCAAACCATATCTCATGGTGTAGGGCACAGGACTT
AGAATCACAAGGGTCTGATGGCATTCTTCCTGAATCATGT
TATTGGAGATACTCATACATCTGTAATGATGACAAATCTC
AATTGGATACTCCACCCTTCCTGATTATCCTACAAACATC
CCTAGTCAGTTCACTTTCTCATTCTTGCCCTGAGTTGGTT
GCCTCATCTCATACTTCCCAGAGAATATGGAAAAAACAAG
ATGAGAATTAGGCCATAATTATGCCTTGTGTACTTGCTTG
TGTATCTAGATGATGATACAGATAATCACCTAACAATGGT
CCTTTTCACCAGACGTAATATTCCCTTTATTTCTCTCCTG
GATCACATTGCTTCTTGCCTTCTACAGGACTTGGCTCCTC
ATTTACCGTTTCCTTGTTTCCACTACCAGTTTTCCTACTC
TTCTGCATCATTCCAATCAGCACATGAGCTAGTTCTAATA
AGATTCATCTTTTAGAACCTGCCCTTTCCCCAGCACTCTT
CTCTAATTACTGCTGCAAGTCTTTGCTACTTTTAAGAGAC
CTGCTAAAACCATTGTCTATGTACCTGTTATCTTTACTTT
CTCATGTCCTTTTCTATTCTCCATCTATTCTAAACAGATT
CTATTTACCACCACTTGTGACACTTGTTAAGGTCCCTAGA
GACTCCATCTGACCACATCTATTTGATTATGTTTTTTCGT
TACTTTGCCTACCAGTCACACACACTGTGGTATTTCACTT
TCCTTTTAAAACACTTTCTTATCTGGTCTTCTTGGGTACC
ACACTCTTCTGGTTTTCCTCCCACATGATTGGTGATTTTT
CTTCTCAGATGAGTCTTTGCAAGGATTGGACATCCCAGTC
AGAAAATCAAAAATCTGAAATGCTTTAAAATGTGACATTT
TTGAGCACTGATATGATGCTCAAAGGAAATGCTCATTGGA
GTATTTCAGATATAATGCATGTATTCTAATGTCCTCCAAA
AATTGAAATCCAAAATACTTCTAGTCCCAAACATTTCGTA
TATGGGGTACTCAACTTCTACCTAGTCTCTGCTTTATCCT
CAATAGCTGCAACAGTGCTTGGCATAGAGTTGGTCTCAAA
GATGACTTGTGGAATGAATGAACTCGCCGACCTTGTTCCC
ACATTGACATCTTTGTATTTGCTGATTTGCTTGGAAGACT
TTCCCTCCAGGCCTCCACTTGGCTTCCTTTTTGTCATTGT
TCAGCTTTCAATTCGAGTCACTTCTTTGGAGCAGGCAGCC
CTTGCCAGCTTTCTGCTTCCCATTCCCACCCCTGTGACTC
TCTAGGACAGAAGTAAGCAAACCTTTTCTTCACAGAGTCA
GATAGTAAATACTTATGACTTCTCAGTTCATCCAGGACCT
GTCACGACAACCTAACTTTGTCAATGTAGTGTGAAAGCAG
CTGTAGATAATTCCTACATGGGTGAGTATGGCTATATTCC
AATAAAACTTTACTTACAGATAATGAAACTTGAATTTTGT
GCATGTCATGAATTATTAATTTTTTGATTTTTTTTCAATC
ATTTAAAATGTTACTTTGTGAGCTGCACCAAAATAGGCAG
TGGGCTGGATTTGACCCAGAGGCTGTGGTTTGCTAATTCC
TGCTCTAGTGCATTACCCTCTTTTATCTTCGTGGTGCTGA
AAATTGTTATTTATTCATTTGCTGTTGTCATTTGTTTTCC
CTTTCTTAGAACATGGTCACCTTGAAGGCAGGAATTCTGC
CTTACTCCCTATTCTATTCTCAGAGCCTACAACACTGCCT
AGATGCCTTCTGCCCAGGCTACAGCTACCCCTACCAGACC
TTGCCCCTCCCCATAGCCCTTTCTCTTTCAAGGCTTATTC
TCTTTCCTCTCCTATATTGATAGCTTCCCTCTTAGGAATT
CAGGGTTCATTTCAAGAAAGGGAGTCAGTAAATTTGGCAT
CTGGTTGGAACAGGAACCTCAGATTTTAGTGGGGCGAGAC
CCACTTAACGTGATTATAGCTGATTCCCAGCATCTAACTG
TTCTGATTACATCCTATTTATCCCAGTGGTAAAGAAGGGA
TCCTCCTCCACATAGTGTGAGATAGTCATGCACGAGACAC
TTGACACTGGGCAGATAAGAGTGACAGCAGTTTAATAGTC
ACATATATTCACTCTGGAGGTAGAGGACACTGCCTGCTGT
GCAGGGCCAATGGGGTTGCCCTCAGGAAGAATGAGCTGGC
AGGGACTGTGGGAGGCAGGCTTTGTAGTATCAACAGGGGG
AGGTGACCCCTGGTTACCAAGTGAGGATGTGATTGGCTTG
TTTAAATAATTTCATGGGCTATTAGGGAGATAAAATCCAC
TAAGTTGAAAACTGGATGGGGTTAAGGTGATTGGGCTGGT
GGGAAACTAGCAGAATGGGGTCCGTTTCCTGCTGGGTTGG
GTATATCTGGTGAGAGCAAGAGAACTCATGGGTAGGCCTT
TTGGGACCTGGCTCAGACCTAAAATTTAAAGGGCCACCTT
AACATCTCGGCTTAAAGATGTCAAGGTGGAACTCTAAATT
TTAGGTCTGGTATACTAGCACCAAGCTTAGAGCAATAAAT
ATTTGTTGAATGAGTGAAGGATTTTACTTAACCTTTATTC
AGTATCTGTATGTAACAGCTTCATATTTGCTACTGAGGAC
AAAAAGAGGATTGGGAGGCTGGGCGCGGTGGCTCATGCCT
GTAATCCCAGCACTTTGGGAGGCCGAGGTGGGCGGATCAT
GAGGTCAGGAGATCGAGACCATCCTGGCTAACACAGTGAA
ACCCTGTCTCTACTAAAAATACAAAAAAAAAAAAAAAAAT
TAGCTGGGTGTGGTGGCAGGTTCCTGTAGTCCCAGCTACT
TGGGAGGCTGAGGCAGGAGAATGGTGTGAACCCGGGAGGT
GGAGCTTACAGTGAGCTGAGATTGCATGACTGCACTCCAG
CCTGGGTGACAGAGCAAGATTCTGTCTCAAAAAAAAAAAA
GAGGATTGGAATACAATTACATTTACATTATAGGGCTCCG
TACAATTACAACAGAGAGCAATAAATGTTCTAATGAATGT
AGGTTCCAGGGTTTGTCAGAATGCTGATGATAAGTCAATG
TATGGGTAGGATGGGAACAAAAAGAGGGAGTTGCACTGAA
TCAGTTCTACGTTTTTGTTCTCATCTGTTCATCCAGTATT
TATTGAGGGTCTATCATGGGCCAGGCTAGGCAACTCAGCT
TTTGTTGTTTTTAACTGAACCCAGGAGACAAGCTACAATC
ATTGAACACAGAGGACGAATTGGAATTAGCATATGAACAA
GGGCACACTAATGTGGTCTAAATAGTCTTCCCAAGAACTG
TAGGAATGTGGACAGCACATGTTCTCATGTGAGTGTGGTG
AGTCAGGGACACCTTGGAGGGGCATTTGGAGTTCAAGGCA
GTGATGGACGTGGATTGGCAGGAAGGAGAGGTAAGGCAAT
CCAGGCATGAATCATTCTATGGTTGGTTTCCTTGCTAAAT
AGATTCTTTCACAGGGAAGAGTCATCTCTCGTCCAACTAC
TTTCCTCTGTTGGATTTGCACAGCCATAGACCACACCGTG
TCTTTGTTTGTGGGGATTATAAGGCTGTGTTTGCAGCTGA
ATTTTGGTCAGGCAGAACCTCTCATCATCCAGAGCCTGGT
CTTCACCATAAAATGTGGGCAGGAAATGGGAGCCATAAAC
TCCTGGGTCTCCTGTATCAACTTATTTTGATAAGACTCTC
TAGTCCTCATTTCACTCTTCGTGTGGTGGAAATTTGTATC
TGTATTAATTTGTCACATGTTTATTGAGCAAGTGCTTTGT
GCAAGACAAAGGGCCTGGGTCTGGGTAAAACAGCAATAAC
AACAAAAAATAAAGATCCCTGTTTTTGAAAAACTTGCAAG
ATAACAGGGAGTAATAGCAACAACAAGATAGCAAATAAAG
TCCCATGTAAATAAAGTATAAGACACTGACTTTCAAACAA
GAAAACTGCAGCTGAGTTTTGATTCAGCCTTCTGTTAGCT
GTTAGACCTAGAAAGTAGCTTAGTCTGTCTCTTGGCTCTT
CTCTAAAATGGTACTAATAGTTCAACCACCTCATAATGTT
AGTGTGAGGATGAAGTATTATAAGATTAAATATTGTTAGA
GCAGAGTCTGAACATAGAAGTCAATAAATGCTAGCCCTTA
TTATTGTTATTATTATTATCACTGTGACAGAGACATGTTC
AGTATGCAGTGTGTATACATAGGATAGACAACTAATAGGG
AGGAAAGGATTCGTGAAAGTTTTCCCATAAGTGGTGACAC
TTGAACTGAATCTGGAAAGAAGGGTAATGACTGTTGGTAA
AATGTATCGAGTACTTATGAGAGGCCAGATACTGTTCTGA
GAATGTAAAATGGATAATTTCTCTTAATTCTCACATTACC
CTCTGAGGTGTATGCTAATATTACTTCATTATTACAGAGG
AAAGACAAGTAGGACTTAACCAGGCAGAGAAAGGACCTTG
GGGAAGGCATTTTGGATAGCGGTACAGATGCAAAGGTCTA
GAGATATGAAAGATTACCAGATTAATGGAACTCAAAGCAG
TGCAGTGTGGCTAGAACAACAATTAAAAAAAGATGGGAAA
TGGTGTGAGGTGAAGCTGGAGAAATAGGAAGGCCAGATTA
TTGCTGTCAGCCCAGAGGCTCATTGGACACCCCAACTGAA
TATGGCTCAGCATTCTCTCTAACAAAGCTCTGGCCATCCA
CTTTTTTATTTTTAGTTTTTAAATTTTTCCATAAGTTATT
GGGGTACAGGTGGTATTTGGTTACATGAGTACATGAGTAA
GTTCTTTAGTGGTGATTTGTGAGATTTTGGTGCACCCATC
ACCTGGGCAGTATACACTCACCATATTTGTAGTGTTTTAT
CCCTCGCCCCCCTCCCACTCTTCCCCCCAAGTCCCCAAAG
TCCATTGTATCATTCTTATCCATTTGCATCCTCATAGCTT
TGCTCCCACATATCAGGGAGACCATACAATGTTTGGTTTT
CTATTCTTGAGTTATTTCACTTAGAATCATAGTCTCCAAT
CTCATCCAGGTCACTGCAAATGCTGTTAATTCATTCCTTT
TTATGGCTACGTAGTATTCCATTGCATATAAATACCACGG
TTTCTTTATCCACTCATTGATTGATGGGCATTTGGGTTGG
TTTCATGATTTTGCAGTTGTGAACTGTGCTGCTATAGACA
TGCGTGTGCAAGTATCTTTTTCAGTTAATGACTTATTTTC
CTCTGGATAGATACCCAGTAGTGGGACTGCTGGATAAAAT
GGTAGTTCTACTTTTAGTTCTTTAAGGAATCTCCACACTG
TTTTCCATAGTGGCTGTACTAATTTACACTCCCACCAGCA
GTGTATAAGGGTTTCCTGGTCACCACATCCACGCCAACGT
CTACTGTTTCTTAATTTTTTATTATAGCCATTCTTGCAGG
AGTAAGATGGTATTGCATTGTGGTTTCAATTTGCATATCC
CTGATCATTAGTGATGCTAAGCATTTTTCATATGTTTGTT
GGCCATTTGTATATCTTCTTTTGAGCATTGTCTATTTATG
TCCTTAGCCCACTTTTTGATGGGATTGTTTGTTTTTTTCT
TACTGATTTATTTGAGTTCATTGTAGATTCTGGATATTAG
TCCTTTGTCAGATGTATAGATTGTGAAGATTTTCTCCTCT
GTGGGTTGTCTGTTTACTCTGCTGACTGTTCCTTTTGCCA
TGCAAAAGCTCTTTAGTTTGATTGGGTCCCAGCTATTTAT
CTTTGTTTTTATTGCGTTTGTTTTTGGGTTCTTGGTCGGG
AAATCCTTGCCTAAGCCAATGTCTAGAAGGGTTTTTCCAA
TGTTGTCTTCTAGAATTTTTCTAGTTTCAGGTCTTAGTTT
AAGTCCTTAATTCATCTTGAGTGGATTTTTGTATAAGGTG
AGAGATGAAGATCCAGTTTTATTCTCCTATATGTGGCTAG
CCAATTATCCTAGCACCATTTGTTGAAAAGGGTATCCTTT
TCCCACTTTATATTTTTGTTTGCTTTGTTGAAGATCAGTT
GGCTGTAAGTATTTGGGTTTATTTCTGGATTCTCTATTCT
GTTCCATTGGTCTATGTGCCTATTTTTACACCAGTACCAT
ACTGTTTTGGTGACTATGGCCTCATAGTATAGTTTGAAAT
CAGGTAGTGTGATGTTTCCAGATTTGTTCTTTTTGCTTAG
TCTTGCTTTGGCTATGCGGGCTCTTTGTTGGTTCCATATG
AATTTTAGAATTGTTTTTTCTAATTCTGTAAGGAATGATG
GTGGGTGGTATTCAAATGCAGATTGTGCTGAATTTGTAGA
TTGCTTTTGGCAGTATGGTCATTTTAACAATATTGATTCT
ACCCATCCATGAGCATGGGATGTGTTTCCATTTGTTTGTG
TCATGTATGATTTCTTTCAGCAGTGTTTTGTAGTTTTCCT
TGTAGAGATCTTTCGACTCCTTTGTTAGGTATATTCCTAA
GTATTTTATTTTATTTTTTTTGTAGCTATTGTAAAAGGGG
TTAGTTCTTGACTTGATTCTCTGCTTGGCCACTGTTGGTG
TATAGAAGAGCTACTGATTTGTGTACATTAATCTTGTATC
TGGGAACTTTTCTGAATTCTTTTATCAGTTCTAGGAGCTT
TCTGGAGTCCTTAGGGTTTTCAAGGTAAATGATGATATTG
TCAGCAAACAGTGACAGTTTGACATCCTCTTTACCGATTT
GGATGCCCTTTATTTCTTTCTCTTGTCTAATTGCTCTGGC
TAGGACTTCCAGTACTATGTTGAAGAGGAATGGTGAGAGC
AGGCATCCTTGTCTTGTTCCGGTTCTCAGAGGGAATGCTT
TCAACTTTTCCCCCTCCAGTGTTATGTTGGTTGTGGGTTT
GTCATAGACGGCTTTTTTACATTAAGATATGTCCTTTGTA
TGCCGATTTTGCTGAGAGTTTTAATCATAAAGTGATGCTG
AATTTTGTCAAATGCTTTTCTGTATCTATTGAGATGATCA
TGTGATTTTTAAAAATTTTGTTTATGTGGTGTATCACATT
TATTGACTTGTGTATGTTAAACCATCCCTGCATCTCTGGT
ATGAAATCCACTCGGTCATGGTTGATTATCTTTTTGATAT
GTTGTTGGATTCAGTTAGCTAGTATTTTGTTAAGGATTTT
AGCATCTATGTTCATCAAGGATATCAGTCTGTAGTTTCCT
TTTTTGGTTATGCCCTTTCCTGGTTTTGGTATTAGGGTGA
TGCCACCTTCATAGAATGAATTAGAGAGGGTTCCTTCTTT
CTCTATCTTGTGGAATAGTGTCAAAAGGATTGGTACCAAT
TCTTCTATGAATGTCTGGTAGAATTCTGCTGTGAATCTAT
CTGGTCCTGGACTTTTTTTTGTTGGTAATTTTTTAATTAC
CATTTCAATCACAGTGCTCATTATTGGTCTGTTCAGGGTA
TCTAATTCTTGCTGATTTAAGCTAGGAGGTTGTATTTTTC
CAGGAATTTATCCATCTCTGTCTAGGACTTCCAGTACTAT
GTTGAAGAGGAATGGTGAGAGCAGGCATCCTTGTCTTGTT
CCGGTTCTCAGAGGGAATGCTTTCAACTTTTCCCCCTCCA
GTGTTATGTTGGTTGTGGGTTTGTCATAGACGGCTTTTTT
ACATTAAGATATGTCCTTTGTATGCCGATTTTGCTGAGAG
TTTTAATCATAAAGTGATGCTGAATTTTGTCAAATGCTTT
TCTGTATCTATTGAGATGATCATGTGATTTTTAAAAATTT
TGTTTATGTGGTGTATCACATTTATTGACTTGTGTATGTT
AAACCATCCCTGCATCTCCGGTATGAAATCCACTCGGTCA
TGGTTGATTATCTTTTTGATATGTTGTTGGATTCAGTTAG
CTAGTATTTTGTTAAGGATTTTAGCATCTATGTTCATCAA
GGATATCAGTCTGTAGTTTCCTTTTTTGGTTATGCCCTTT
CCTGGTTTTGGTATTAGGGTGATGCCACCTTCATAGAATG
AATTAGAGAGGGTTCCTTCTTTCTCTATCTTGTGGAATAG
TGTCAAAAGGATTGGTAACAATTCTTTGACTGTCTGGTAG
AATTCTGCTGTGAATCTATCTGGTCCTGGACTTTTTTTTG
TTGGTAATTTTTAAATTGCCATTTCAATCACAGTGCTCAT
TATTGGTCTGTTCAGGGTATCTAATTCTTGCTGATTTAAG
CTAGGAAGATTTTATTTTTCCAGGAATTTACCTATCTCTT
CTAGGTTTTCTAGTTTATATGGATAAAGGTGTTCCTAGTA
GCCTTGAATGATCTTTTGTGTGTCAGTGGTGTCAGTTGTG
ATGTCTCCTGTTTTGTTTCTTAGTGAGGTTATTTGGATTT
TCTCTCTTCTTTTTTTGGTTAATCTTGCTAATGGTCTATC
AATTTTATTTATCTTTTCAAAGAACCAGATTTTTGTTTCA
TTTATCTTTTGTATTTTTTTTATTTCAATTTCATTTAGTT
CTGCTCTGATCTTAGTTATTTCCTTTCTTCTTCTGGGTTT
GGGTTTGGTTTGTTCTTGTTTCTCTAGTTCCTTGAGGTTG
ACCTTAGATTGTCTGTTTGTGCTCTTTCAGACTTTTTGAT
GTAGGTGTTTAGGGCTATGAACTTTCCTCTTAGCACTGCC
TTTGCTGTATCCCAGAGGTTTTGATAGGTTGTGTCATTAT
TGTCATTGAGTTTGAAGGATTTTTTTAATTTCCATCTTGA
TTTCATTTTTGACCCAATGCTCATTCAGGAGCAGGTTATT
TTCCATGCATTTGCATGGTTTTGAAGGTTCCTTTTGGAGT
TGATTTCCAGTTTTATTCCACTGTGGCCTGAGAAAGTGCT
TGATATAATTTCAATTTTCTTGAATTTATTGAGGCTCATT
TTATGTCATATCATATGGTCTATCTTGGAGAAAGTTTCAT
GCACTGTTGAATGTAACGTATATTCTGTGGTTGTTGGATA
AAATGTTCTATATATATCTGTTAAGTCCATTTGTTCCAAG
GTACAGTTTAAATCCATTGTTTGTTGACTTTCTGTCTTGA
TGACCTGTCTAGTGCTGTCAGTGGAGTACTGAAGTCCCCC
ACTATTATTGTGTTGCTGTCTATCTCATTTCTAAGGTCTA
TTAGTAATTGTTTTATAAATTTGGGAGCTCCAGTGTTTGG
TGCATTTATGGTTAGGATTGTGATATTTTACTGTTGAACA
AAGCCTTTTACCATTATAGTGTCCCTCTTTGTCTCTTTTA
ACCACTGTTGCTTTAAAGTTTGTTTTGCCTCATATAAGAA
TAGCTACCCCTGCTCACTTTTGGTGTCCATTTGCATGAAA
TGCCTGTTTCCACCACTTTACTTTATGTGAGTCCTGATGT
GTTAGCTGAGTCTCCCGACAGATAGTTGGTTGGTGAGTTC
TTATCCATTCTGTGGTTCAGTATATTTTAAGTGGAGCATT
TAGGCCATTTACATTCAATGTTAGTATTGAAATGTGAGGT
ACCATTGCTTTCATCGTGCTCTTTGTTGCCTGTGTACTTT
GGTTTATTTATTTTTTTTTTGTTCTTGCTTTTTAAGTTGT
ATTTTGTTTTATAGGTCCTGTGTGATTTAGGCTTTAAAGA
GGTTCTGTTTTGATGTGTTTCCAGGATTTGTTTCAAGATT
TAGAGCTCCTTCTAACAGTTCTTGTAGTGGTGGCTTGGTA
TTGGTGAATTCTCTCAGCATTTGTTTGTCTGAAAACAACT
GTATCTTTCCTTCATATATGATGCTTAGTTTGCCTGGATA
CAAACAAGCACCAAAAGGTATTTTAAACTAAGACACATTC
AAAGAAACATTTGAAAGGAAAACAGATAAAAGCATCAAGT
AAATGTGGAAGTGTAACCCCAACAGCCCGACACTTAAGTC
ATGTCCATGATTTAGGGCAGGTACTTGAGAAAGGTGCTGG
AGCCTTCTAGCTCTTAGGAACCCTAAAGCCACCTGACCAG
GTGGGTGACACATTTGAAGACAGACCTGGTTCAAATGGGG
CAGCTAACACTCTCCTGTTTGTAATCCAAGAAAGAGAAGC
TCATTAGTACCTCTCTTCCCCCCTCCCCTGTCCAATGCAC
CACTGGGGACTATTCTTAGCAGCATATCTTTTATTCCAGT
GATTTGTGACTTTGATTAAACTTTATCTTTTTAGTGCCCC
TTCTTCCCCCTGTTTTATAAGACAAACATTATTTCTGGGG
GTAGTATTCAGGGTCAGAGACTTTTCAGGGTGCCTGTGCT
CAGTCTGATGGTGAGACCAGGACATTGAAAATTTTGTCAT
TTGCCTAGGTGACTTGATACTTGTAAAAGCGTGTATCTCT
CTGTCCACCTCCATGCTGACCAAACTTCAGTTTCTCTGAG
AATTTTATGCCAAGAAAAGGCTCATCTTCTAAGAAAATAA
CAATAATATTAAACAGTTATCTCTTGGAGGTCTATGATAA
GCAAGATGCTTTACACATCTTTAGTCAAGGGACTGTTTTC
TTCATTTTTCAATAGAGAGAACTGCGGCTTAGAACATTTA
ATTCCCAGGTCTTCAGTCATATGGTATCTACTAGACCTGG
GGTTCAAACCCCAGTCCTTCAGACTCCAAAGCCCATGCAT
TCTAGACCACACTGGAGCTGCCAGCTTCTTGTTATAGAAC
ACTTTGGGGTTCCCTCTCTTGATGTGATTGCAAGTAAACT
CTGGCATTTATTAATTTATTTATTGTTTTGAGATGAAGTC
TCACTCTGTTGCCCAGGCTGAAGTGCAGTGGCACCATCTT
GGCTCACTACAACCTCTCCCTCCCGGGTTCAGGCAATTCT
CCTGTCTCAGCCTCCTGAGTACCTGGGACTACAGGCGCAC
ACCACCACACCTGGCTAATTTTTGTATTTTTAGTAGAGAC
AGGGTTTCACTATATTGGCCAAGCTGGTCTTGAACTCCTG
ACCTCAAGTGATCCTCCCACCTCTGCCTCCCAAAGTGCTG
GGATTACAGGTGTGAGCCACCGAGCCAGTCCTAATTTAAT
GTTCATGGACAGTAATTATTGTCTTTATATTTCTCATTTA
ATTATCTCTCTTTTTTATTCTAGATTATTTTTCATCTCTC
TGATTTTGTTCGTAACACTTGCTGAATATACATTGGAGTC
TTTTAATCTGCCTCAAATTCTCTACTTTTTTTGAGATTTG
GAGTTTAGATTATAAATAAATGACTAATAAAGTCATCCAG
TCTTCAGCTCTTTATTAATAGCTAATAAACTTCATTGGTA
CTATTGAATTTTATGGGGTATTCATTTGCCATGTATTGCC
TCATATTGCATTTAAATTTCCATTTAGCCAGAGGCCAGAC
TCTTAGGCCAGACACCTGAGAGCCAAGCCTTCGATTCTCC
CTCTCTCACTCCATATGCAATTAGTCAGTTGGTTCTCCTG
ACCCTATTTCCTCATCACCTCTATAAGTCTCCCCTCCTTC
CTCTCTTTTGTAAGCAGTTCAGGACTTTGATATACCTTTT
GACTATTGCAATTACTTTCTGACTGATCTTCCTTCCTCTA
ATCACTCTTTTCTTACTAGAGCAATCATTTTTTAAAATTT
ATTTTATATTTTTAAAATTTTTAAGAGACATGATTTCACT
CTGTTGCCCAGCCTGGTTGCAGTGGCACAATCATAGCTGA
TGGCACCCTCGACCTCCTGGGCTCAAGTGATCCTCCTGCC
TCAGCCTCCCGAGTAGCTGGAACTACAGGCATGCACCACC
ACACCTGGCTAATACAGCAATTTTTGTAACATGCCTATCT
GCTGGGTTTATTCTACTTATTATTTATACTGCTTACTGTT
TATCATGTATTTATGATCAACAGGTAAGAGCAACCATCTC
AGTGTAGCACACAGAATCATCTAAAATCTTGCCCTTACTT
ACCAGATCCACATGGCCTTTTAATACTCTTCCACAATCTC
TCTCATAGCACAAGGGACTTCAAGCTATTGTGGTCCCAGA
GGAGGCCATGGATTCTCACTCCCCAAGTTTTCCTGTGTGC
TGTCTTCTGTCTGGACTGCTGTTCACCCCCAACTCACCCA
CTCAAACAATTCTATTTGTGAAGCTTTTTCAGCACCTTTT
TCTGCCTCACATATATTTAACCAATCCCTCTTTTATGCTC
ATTTTATATGTTGGCTTTTTAATTTTTATTTATTTATTTT
TTAATTTTACTTGAAGTTCTGGGATACATATGCAGAACGT
GCAGGTTTGTTACATAGGTATACATGTGCCATGGTAGTTT
GCTGCACCTATCAACCCGTCATCTAGGTTTTAAGCCCCAA
ATGCATTAGGTATTTGTCCTAATGCTCACCCTCCCCTTCC
CCTCCACCCCCTGACAGGCCCCAGTATGTAAGGTTCCCCT
CCCTGTGTCCATGTGTTCTTATTGTTCAGCTCCCACTTAT
GAGTGAGAACATGTAGTGTTTGGTTTTCTGTTCCTGTGTT
TGCTGAGAATGATGGCTTCCACCTTCATCCATGTCCCTGC
AAAGGACATGAATTCGTTCTTTTTTATGGCTGCATAGTAT
TCCATGGTGTATATGTGCCACATTTTCTTTATCCAGTCTA
TCATGGGTGGGCATTTGGGTTGGTTCCAAGTCTTTGCTAT
TGTAAATAGTGCTGCAGTAAACATATGTGTGCATGTGTCT
TTATAGAAGAATGATTTATAATCCTTTGGGTATATACCCA
GTAATGGGATTGCTGGGTCAAGTGTTATTTCTGGTTCTAG
ATCCTTGAAGAATCACCACACTGTCTTCCACAATGGTTGA
ACTAATTTACGCTCCCACCAACAGTGTAAAAGCGTTCCTA
TTTCTCCACAGCCTCGAGATGTTGGCATTTGTTGATGCAT
CTATCTTCTCCATAAATCTGTGGGTTTCCTTACGGGTCGG
GAGCAATATGGGGTAGGGCAGAGGCTGTAAACTGGTGGCC
AGCAGGCCAGATATGGTCCCTGAAATGTATTCAAAATACG
TTTCATAGCATTTAATTTTCTTAAAAATTAGTTGCCAACT
TTGAAAATTCAATTGATTTCATATGGAAATTAAAGCTTCT
GGCTTTTCTTTAAACGTTAGAAGGTCAGCATCCCAGGGAC
CTTATTTCTGCACAGCAGCCATCAGCTGGAGTAAGACAAG
TGCTCTCAGGTTTGCTTCTCTGGTTCACATTCCATATCTG
GTCCACTGGAGGCACTGGGGTATGAAAACCCTGAAGCAGT
AAGGATAGAGGTGCTGGAGCTGACCTCGGCTCTAATTCCA
GCTTTCCTGTTTATTGGATTTGTTACCTTGGGCAAGTGTC
TTGGGCAACTTCTCTGAACTTGAGTGTATTCATCCTCAAA
AGGTAAGCAGTAGTATACTGAAGGATTTTGCAAAGTTCAA
AGGGGAGGATGAGCAAAGAACACTTGGCATATAGTAAGCA
TTCAATATTAATGGCTGCTTTGATATCATTATTGTTGTTT
TGAATAAGTATCCATGAATGAACATGACTGTTGCCATTGG
AATACTAACCAGGCCTGACCCTGTTAGTTTCTGAGATCAG
ATGAGATTGGGTGCATTCAGGGTAGTATGGCTGTAGACTG
AACATGAATCTTATTCCCCCAACTATGCTGCACATTTTTT
GAGGCCAGAGAACAGGACTGTTCTTTGTAAATACTTTCTA
GGCAAAATTTGATATGTGGTGCCCTTGTGCCATGGGGGTA
GGCAGTATAAATGAGGTTTAAGAAACAGTCAAGGAGGTCT
GTCCCTTTAGGATTTCTCTGTGTCCCTAGAGGCAGAGTCT
GTAATTTCTATGTCGGTAGAAAAGTTTAAATGTCACTTTC
TCAGGGAAGCATTGGCTAATGCCCCAGAATACGTAATATT
CTCCTATGACATGTTCTTATACAATTTCATTCTTCTCCCT
TGCAATGCTTTCACCATTTCGATTAATAATTATCCTTAGT
GTGTATTTCATCTACGAGACAGTACAGTCCACAGGGTGAA
GATCAGCCTGTTTTTCACTGTTGAACTACTGGTGAGCTAA
GCACATAGTGGGCACTTGGTAGAAGCCATAGATGGTAGTA
GAGCCATGATTTGGTTTCCTCATATGTGCAATAAAGGTAA
TAATACCTACCTTGTAGTGTAGCTGTGAAGATTAAGTAGG
GTGATTAAGGTAAAATCCATAGAATAGTACCTGGCACATA
AAAGCACTTAGTAGTATTTGCTGTTCTTATTTTCAGCAAA
TATTCATTGAATTTTCATGAATAAATGATCACATGAATAT
ATTCTTCCTTGTTGAGCACACAAGAGTAAATGATCAGATA
GCACATACACCTGTGTTCTGGTGCAGTATCTCTCAGAGGA
AACTCACAGGGGCAGGGCTGCAAACAGGTATGCAGATCCT
CTGGTGCCCTTGTGAATTAATGTACAATGAACTATCAGGG
ACCAATGTTAGACTCCAGGAGAGGAGCTCTGGCCCTTGGT
CTTCTGCATTTATGTGATATTTTCCATGTCACATATTGTA
TTTGTGTGCAACATACCAGGAACTAAGTCCATGGGTGGCC
AGGACCACTGGAATAGGCAACCTCTGTTGTAACATAGAGC
TTGACCAAAAGTTGGTTGGGGTTTCAGTGGCCTGGGCAGT
AAAGCAGGGAAGGAAACTGGGAATGGGCTGGGCTGGGTCT
AGAAGCGTTAACCTTATTGAAGGCCCACTTTCTTAATAGG
CAGATGAGAACAGTAGTTTAAAGCCTAGTAGATTAGAATT
GAATAGACTGTAAGAAAATCAAATTTTTCAGGTGGAACAG
AGGAGGAAGGATTCCCTAATAATGATGATACTTACAACCT
GATAGTATCCATATCAAGGTTATAGACGACTGTCTTTTTT
GCAACAGGATCCCAAGAGGTACTGAAGAAAAGTTCTAGCT
TCCAGAAGGAGCCCAGCAAGTACTTGACAGGAACTCCCAC
CAGGTGAGCTGGGGGCAGAGAAGAGCTCTAGTGTCAGGTG
AAAAATTGATGCAAAAATAAAAAAATGGAAACAGCAGCCT
CGTCTTAGTATAGAAAGGGGGATGGTGAGGGAATATAGCT
GGTTGGAAAGGGGTGGCTGATGTTGAGTAGCCATTTAAGG
TATGCTGGCCGTCAGGAACAGGTCACTAAGCAGCACATGC
CAGGTCCTCCCTCTGTCTACTTGTCACCTCACATCCCCCA
AATGACAGCAGACATCCAGTAATGAGTACTGGCCTAGGGG
TTGGCTGGGATTGAGCCTCTAACTTTCATTACCAGCTGCT
AATCACTGGTAAGGAGGGGAGGAACTGACCACCTCAACTT
TGACGCCCACAAAAGCCACATTTCAAGATGTGAGAGTCCT
CATCTTCTCAGGCCTATCCCTGCCTGTCTTGTCTTTTATT
GAGTTATATATATATATATTTATATATATAATTATGATAA
TAATTATTATTTTTTGCACAGCCTTGGAGATGACCTCTCC
CGGTCATCAGTACAGAAGGTTGTCTTCCTGGCATCTGCAT
TGAGACGGAGCCAGGAGTGACCTGTTAGCTAATGATCAAA
CCCAACTCCAAAAATTTTCAGTTTACTTTCCATCCTCAAA
AGATTGAGAGAAGCCTCATTAAGCACTCAAAATCCTTGAT
GTTTGAGTAAGCTGACCCTGTTGATCCATTCAAAAGTCAC
TCTTAGCAGAGCAGGATGAAGAGCCGGTTGGGATTTATAT
GGGGGCTGCAGGCTGAAAAACACCAAGCAAGTGGCTGGCC
AAAGTTCCTCTTGGGAATTTTGTCAATTACAGTGCTCAAG
TCTTGGCCCTTGAATTTTTTTTTTTTCTTTCCCCTTAAGG
GGGTGAGGGCTAGTTAAAGCAGTGTTTCTCAAGCTTGAAT
GTACATGAGAATCACTGACAATCTTATTAAAATGCAGTTT
CAGATTAAGTATGTCTGGGGTTAGGACCAGGGTCCTGATA
TTGTCTTCCTCCCTCCCTCCCTTCCTTCCTTCCTTCCTTC
CTTCCTTCCTTCCTTCCTTCCTCTCTCTCCCTCCTTCCTC
CCTCTCTCTTTCCTTCCTTTCTCTCTCTCTTTTCTTTCTT
TCTTTCTTTCTTTCTTTCTTTCTTTCTTTCTTTCTTTCTT
TCCTTCTTCTCCCCTTTTGTCCTTCCTTCTATCCACACTT
CCTTCCTCTTTTCTTTCCTTTCTTTATTTTTCTGTCCTTC
ACTCCTTCTTTCCTTCTCTCTCTCCCTCCCTCCTTTCCTT
TTTTCCTTCCTTCCTTCCTTCCTTCCTTCCTTCCTTCCTC
CCTTCCTTCCTTTTCTTTCCTTTCTTCCTTCCTTCATTCC
TTCCTTCCTTCCTCCCTTCCTCTTTTCTGTCCTTACTTTA
TTTTTCTGTCCTTCACTCCTTCTTTCCTTCTCTCTCTCCC
TCCCTCCTTTCCTTTTTTCCTTCCTTCCTTCCTTCCTTCC
TTCCTTCCTTCCTTCCTTCCTCCCTTCCTTCCTTTTCTTT
CCTTTCTTCCCCCTTCCCTTTTTTTCCCTTCCTTCCTTCC
TTCCTTCCTTCCTTCCTTCCTTCCTTCCTTCCCTCTCTCT
TTCTCTCTTTCTTTATTTTCTTTCTTTATCTTGCTCTGTT
GCCCAGGCTACAGTGCATTGGTGTGATCCTAGCTCACTGC
AGCCTCAACCCTGTGATCTTCTCACCTCAGCCTCGCTAGT
ATGATACTCTGTTTCAAATAAGCTCCTAGGTGATGGCAAT
GCTGTGAGCTCAAGGACCGCAGTGTGAAAGGCAAGGGTTT
AGATTGTAGTTTCTGTTTATCAGCCAAATTGTTGCTCCAG
AGAGAAGCAATCAAGCCTAAATCAAAGTGGATGTATTTGT
AGAGTGAACAGCATGCATTTTAACAGAATCAATTGCCTGA
ATGGTAGAGTCTCATTGTAAAGTGGATTTAGCTTTTTAAG
TTATAATGAGAGAAATGCTTTAGTATAATTTTTAAAAGGG
GGCACATCATTTGACCTACCATACAACCAAGGTAGTATTA
TAATGAGGCCCTTCAGAAATGAAACTTGTCAGATGGATTT
AGGTTTCCATTGCAGAAACTCCTTTTGAATAAGTGTCCCC
AAATTTCTCTACTTGAGAAATATAAATTTCTTGGGATGCA
AAAATTGTGAACAAAACTGTTGGAGTGAAGAGATGAAGAA
GAGGAACATATGCAGGATTGTAATGCAGCTTTGAAGGCAA
AAAACAAAAACAAAAATCCAAACAAAAACACCGAAACCCA
GTGGGACTGCCATTTAGATCAGAGCCAAAAGAATGGGCTT
GAGATCAATCAGCCTGAAGCCTCTACATTCTGAAGGCAGG
AGAACGGCTAAAGTTAGCATGCACAGCTTCCTACACACTG
GGAGTAATCTAAAACAGATATTCTCCAAAGGATACTTCCA
GTGTTTCCTGGCCCTGGGCCAGGCACTTCAAAGCTTCATT
ATCAGTGAATTGTGATCCCTCTGTTAGGAAAGCTGGGCGA
TGCTCTGAGGAAATGTCAGCTCCTGATCACAGTTTCCTCT
CATTTCAGTGCACGGAGGTCAGAGGCACTGAGGGCTGCCC
ACACTCCGCCAGCTGGCCAAGTTGCCGACTCTAACTGTGC
ACGTTGGAGCTTGCCTTCTTAATTTCGTTATGAGTTAGGA
TGCTATCTGAAGGGAAGCAGGGTTTGAAATGGTCTCTGCT
AGCAGATGGATGACTTCTCTCTGGAAATCTGACTCTGCCA
GAAACCTCTCACCTTTTCAATGAAAAGAGCACAGACAGAT
TCCATGTCCTCGGCTTTTCAATTGCTCCTGGTTGAGTCGG
TCAGTTGTCAGCGTTGGGCACCCCTGTGGTGCTAAGTATT
ATATACAGAGATTAGCAAGCTCACAAGACAGGGAATCTTA
AGAAGTCTATTTTGAAAATATGAGGACATCACATATTTCC
ATTTCTACAGTCTCTTGAGTTCTGAGCAGTAGTACTTGCA
CCAATAGAAGTGCACTGTGGAGCTGAACTTCCTCAAACCC
AAGAACTCCTTCATTGGAGACCAAATGTCCTCCTTGTAGT
TTAGTGACTGTATTAGTCTCTTCTCACATTGCTATAAAGA
AAGACCTGAGACTGGCAATTTATAAAGAAAAGAGGTTTAA
TTGGCTCATAGTTCTGCAGGCGGTACAGGAAGCATAGAAG
CATCTGTAGATCCCCAGCATCTGGGGAGGTGTCAGGAAAC
TTTTACTCATGGTGGAAGGCAAAGTGGGCCCAGGCATCTT
ACATGGCAGGAGCAGGAGGAAGAGAGAGAGTGGGGAGGTG
CCACACACTTTTAAACGACCAGATTTCATAAGAACTCACT
CACTATAGTCAGGACAGTACTAAGACAGATGATTTGAAAC
CATTCATGAGAAATCTGCCTCCATGATCCAATCACCTCCC
ACCAGGCCCCACCTCCAACACGGGATTACAATTCAACATG
AGATTTGGTGGGGATACAGGTCCAAACCACATCAGTGACA
CAAACATGGCATAAAGATGAGACTACATTCACACAGCAAG
CTGGGGTCCTAACTCTGGATCCAGGCATAAAGCTCTTGGC
AAGGGTGTTAGGACTTCCGGGTTCCCTCTCCTGGCCTTAA
GGAAGTATAGAGAGATTAATGTGACTAATTGGGATCCAGG
AAATTGTTCTGTTGTTTCTGGGACTAGTTGATTCTTGCTT
TGGGGGACTTGGGTGGAGAGAGGAGAGGAATAAAAAGGCT
GGGTGCACAAATGGTGAAAAAAATTGCTCCAAGCCAGGTA
GTACCCACCTTTTTATTCTACATGGGCTTGAATGTCAGCT
TTGAGTGAAAAGGAAACGTCCCTTAGTGGACTCAGTATTA
TGTACCATTGTAAAAACTTTTGTCAGCATTTTGGGCTGTT
TAGTAAGTGTGTCATCGGGGCCAGTTCTTGGAAAAATTAT
GAGGTTTGTCCTTAATACCTACTTCTCATTCTCTTTCCGC
AGTAAGATATTAGTTGATAAGGCTTAGGGTGTGATAGCTC
TTGGGGATATTTGCATATTATTAGAACACTCTTTTGTTTT
TTGAAATAAAAAACAGTTTTGTGAGGTATAACCAATAGAT
AGTAAACTACACATATTAAAAATATGTATTTTGATAAGTT
TTGACATATGTATATATATTTGTGAAACCATCATCACAAT
AAAAATTATGAATGTATTCATCACCCCCCAAATTTTCCTT
ATGCCCATTTGTAATGTCTTCCTCTCATCCCTGAATCTCC
ACTGATCTGTTTCTTTTTTTTTTTTTTTTGGTCACTCTAG
ATAAGTTAGGATGTTCTAGAATTTTGTGTAAATACAATAT
ATTCTCTATTTTGGTCTGGCTTCTTTCACTGCAGGTAATG
ATTATTAGATTTATTCATGTTGTGGCATGTATCAATACTT
CTTTCATTTTTATTGTATTAATATGCCACAATGTGTTTAC
CCATTCACCCGTTGATAAACATTTGGGCGGTTTCCAGGTT
TTGGCCATGACATTCTGCTGTGAACATACTAGCTGCTATG
AACATTCTTGTCCAGCGTTTGTATGGACATATGGTTTCAT
TTCTCTGAGGTAAGTACCTAGAAGTGGAATGCCTGGATCA
TACTGTAGAAGAATGCTTAACTTTTTTTTTTTTTTTTGAG
TCTGAGTCTTGCTCTGTCGCCCAGGCTGGAGTGCAGTGGC
TTGATCTTGGCTCACTGCAAGCTCCGCCTCCCAGGTTCAC
GCCATTCACCTGCCTCAGCCTCCCCAATAGCTGGGAGTAT
AGGTACCTGCCACCACGCCCGGATAATTTTTTTGTATTTT
TAGTAGAGATGGGGTTTCACCATGTTAGCCAGGATAGTCT
CAATCTCCTGACCTTGTGATCCACCTGCCTCGGCCTCCCA
AAGTGCTGGGATTACAGGCGTGAGCCACCGCGCCCAGCCA
AAGAATGCTTAACTTTTTAAAAATATTGCCAAATTATTTT
CCAATGCACTGCTACTATTTTATAGCATATTCCTACCAGT
TCCTTCATATCCTCACCAACTCTTGGTACAGTCAGTCTTT
TTAAATTGATCCACTTTAATACGCATGTAGTGATATCTTA
TTGTGGTTTTAACTTATGTTTACTTAATGGCTAATGATGC
TGAGCATCTTCATGTACTTATTTGGCATCTATATTCCTTT
ATTGGTGAAGTGTCTGTTCAAATAGTTTGTCCATTAAAAA
ATGTGGGTGTTTGCTTTCTTCCTATTAAGAGTTCTTTATA
TATTGTGGATACAAGTACTTTATCAGGCATATGATTTGCA
AATATTTCCTAAGACTATGGCTTGTTTATTCTCTAACTAA
TGTCTTTTAAAAAGTAGAAGTTTTAAATTTTGATAAAGTT
CTAATTATCACTTATTTTTTCTTTCACGGATTGTGCTTTT
GGTGTTGTATTTAAGAAATTTTTGCCTAACCTGAGGTCAA
AAAGATTTTCTTCCATGCTTTTTTCTACATGTTTTGTAGT
TTTAGGGTTAATATTTTGGTCTATGATTCATTTGAGTTAC
TTTTGTATATGTTGCAAGATACGGATCAAAGTTTATTTTT
TTTGCTTGTAAACACCCAAGTGTTCCAGCACCACTTGTTG
AAAATACTATTCTTTGTCCACTGAATTGTTTTTGCATTTT
TGCCAAATCAGCTGTATATGTATGTGAGGCATGTATGGAC
ATTGTACGTATTCCATTGATGCTTATTTCTGTTGAAGTCA
ATACCATACTGTCTTGATCACCTTAGCTTTGACGAGGCTT
GAAATCAGATAGTGTTAGTCCTCCAACTTTATTCCTTTTC
AAAGCTGTTCTGGCTATTCTAGGTCCTTGCCTTTCCAGAT
AAATTTTCGAGTCAGATTGCCAGTTCCTACAAAAAGAGCC
TGCTGGGATTTTGATTTGGATTGCACTTGAATCTACAGAC
TGGGGAGAATTGATATCTTAAGAATATTGAGTCTACCAAC
CCATGGACATGTTATATCTTACCATTTATTTAAATTTGGT
TTATTTTCAAAAACATTGCAGAAATTCATGTTTTGTAGAT
TTCAGGTATTGCACATATTTTGTGAGATTTACTTCTAAGT
ATTTCATATTTTTGTTGCTATTGTAAAGAGTGTTTTAAAA
AATTTAATTTTGAATTTTTCTTATTAGTATAATAGAAAAA
CAGTTGACTTTTATAGACTGATCTTATATTGTCCAACCTT
GCCAAGCTCACTCTCTACTATCTTTTTTTTTGTTGATCTC
ATTGAATTTTCTACATAAACAATCATGCTGTTAGAACGTT
CTTTAAGACTAAAAAGACTTCAAGACCAATACTGTTTTAA
AAGCAGAATTTTTTTATATGCATATGTAATCTTAATGAAA
GCAGCTCATGGAGAAAGGTCAGTACTTTAACAATTCATTT
CTGATGATGGTTCTTTAGAGCACCAGAAGGTGATGAGTGA
CACAAAAGTTTCCTTGGCAAACACGTGGATCCTATATCTT
TGGTTTCTCGGCACAACAGTGGACTGTCTCACTTTCACTT
GCTCCAGCCCAGTCTGGTGCTGGACTGTAAATTCCATTTT
ATAGTCATATTTTATGTGCACTTAGAATACCTCTACAAAC
CATACAGGAAAAACCTATATACATGGCTAGGTGCTAGCAC
ACATTTCAAATTAATTATGGCTTTCAATTCATTGATAGAT
ACTTTTTAAAACATTTTAAGCTGCCTGTTTTATCAAAGGG
GAGATAAAATTGAAAACAAAAGAAGAAAAGCCAGCAACAG
TACATTTGCATCTTTATTTATCCTTTCTTTGCAGTCCTGC
AGTTTTTTCTTTTTTTTTAAATAAAAGTTCACTTTTTTTT
TTCTCCTTTGGGAAAGGGTTGCAGAGGGAGCTAAACCACA
TGGTGAAAACTCATGTGAAGACTGAGCTTTTGATGTGTTT
ATTTTTGTTGGTTCAGGGAGGTTTGGTAATTGACGAGTGG
AATTGCTTGCCTCCCAGATGGTGCAGGCAGAAGCGTTACT
GAACATGCATGCCCTCACCTCATTCTCTCACACTTACACA
TATGCACTGCCTTGTGTTACCTGAAGAACCTCTCTGACCT
GCACATATACTCCACATTCCTCATGCCACTCTCCTTTCCC
TCATCCTCCCTGGTTCAATGTATCTCGATGCACTTGTTGA
TAATACTGCAGATTGTCAGCATTGCTCATGTGTATGGTTC
TGGAAGAAAATGCAAGATTAGAGGCCAGGCGTGGTGGCTC
ACGCCTGTAATCCCAGCACTTTGGAAGGCCAAGGCAGGTG
GATCACGAGGTCAGGAGATTGAGACCCTCTTGGACAACAT
GGTGAAACCCTGTCTCTACTAAAAATATAAAAATTAACTG
GGTGTGGTGGCGCGTGCCTGTAATCAGTCCCATTACTCAG
GAGGCTGAGGCAGGAGAATTGCCTGAGCCAGGGAGTCGGA
GGTTGCAGTGAGCTGGGATCATGCCACTGCACTCCAGTCT
GGTGACAGAGCAAGACTCCGTCCAAAAAAAAAAAAAAAAA
AAAAAAAAGGCAGATTAGAAAACTCCTAATTCCTATACAT
GTGTTCATGACACTTTAGCTTTAGTGCCCACCTTCTCCAA
GACAATGGAAACATGAAGGAAGGATATTGAGTAGTTAAGC
AGAGAACTAATGACCATCCATTGAGCATGTTATTTGTGAG
GCAAAGGTAGGGGGAGTGACAGGCAGAACAAGAAGGTGTC
TCCTAGCATTCACTTAGTCAGCAAATATTTTTGAGTGCCA
ACTATGTGCTAGCCTTTATCTTAAGTGCTTTGGATATTTA
ATCAAAGATGGGGAGGGTGGTGACAGAGAATAAATAATAT
GTGTAATAAATAAGAAAATTATGTAGTACATTAGGTGAAA
ATTATATGGAGAAGAGAAAGAGCAAAGCTGGCTCTATTGC
TTTTCTCCAAATAATTGGACACAAAATGGAATCCAGAGAG
GAATCTGGAGAGGAGTGAAAAATGATTATAATTTTGAATA
AGGATTGCAGAATGATATTTAAGCTTGAAGGAGGTAAGAC
AGTCAGCCATACAGAAGTGCCATTTTACCCACTGTGACTG
GTTTAAATGGGACCACGCCTGGCATGTTTGAAAAATAGCA
AGTGGCTAGCGCAATGAAACTGAGACCTGGTCCAGTCCAT
GTCAGCCTCTGGTAGCTCTGATTTTGAGAAGAAACCTAGC
TGGAGACAGGAGGATGGGTTAGCTGTTTTCTTTAGGCCCC
TCTTAGTCTCCAGTATTGTGGTTTTTGACAGCTTCTGCCA
GGAGGGCACCAGCTAGTGTTTGGTCACACTCTATGCTGCC
TTCCAATCTCTAGCCATTTCATTAAAAAAAATTGGGTAAG
AGTGAACAATAATAGAAGCTTCAGATGTGAAAATAAGGTT
GAGTTTTGTTAGAAAGGTATTTGGGACTGTGTTGGATGGG
GTGGTGTGGGCAGTGCGTGGGTGTGTGTGTGTGTGTGTGT
GTGTTTGTGTGTGTGTATGTGTGTGTAGTTACTGTTGCCA
GACAATGCTTCTGAATATTCTCAATAATGACAAAATCTTG
GCCTTTTGTCAAGATCCAAGTCTGGTGTATTTGATGGGTG
GGAAAAATAAACTGTAATGAAGCTGGCAACCTCGGGTGAG
CCATAACTTTGATCTGAAGGCAATTTGCAAAGTGAAGTTC
CAAAATGATTTTAGCACCAGCAGGACTTTTAGGATGTGTG
TGTGGTTGCCTATGGGCTACTTTAAAAGGAATACTGACTT
AGGAAAACAAGCTTGATCCTTAAGGAAAGAAGATGACCTT
AAAAAAAAAAGAAAATGTAAGAGGCAGGACCATTTGTTCT
CCAAACCTGGAGTAACTACGGCATTCTGTTTTCCTAAAAT
GTGGAGGTGTTGGAGAAGGTGTTGAGGTGTTGAAGGTCAG
ATTGCTCGGGCCTCACGTCATCTGCAGGGTGAGGAGCAAT
GCCTCCATTGCTGTATGTGTGTATTTCTCATTATTAGAAT
GCCATGACTGTCGTATATTTTTATGAAAATTTGGTGAATC
TGTAAAGGAAGTGTGGTTGTATTCTCACAGAGGGTGAGGA
CTTTTCTGGTTTGAGGAAGAGTCATGGTTCAGGTTGGAAA
ATGGCAGGAGGAAAAAGATTATGAAATGACTTCAGGTGAG
AATCTGTTCTATTCATCTAGTGCTTGGTCTTAAGCATGGA
TCAACATGTTGAGATGTTTCTAAGTGGGCCACCAAGTGGT
GGGAGTTAACACAGTGGCCAGAATGTAGAGGTGAGGAGTT
GGGTGCAGGTGGGCATTGGGGTGGGGGAGCTGTCCAGCTG
TACCAGTCCTGTGGGGGCTTGAGACAAAGCGTTCAGTAAG
ACAGAGTCTGTGAACCTTGGGAGCAAACAAACCAAAGTAG
GATCAACACCTAGATTCTTTGTGTTTCTTCTTTTCTCTAG
CCTCTCTTAGCATTTAATGAAAAGATTTTGAAATTTTGAG
CTATTCTAAGGGGAACCAACAGTGCTGAAAGGGAAGCAAC
TCATCACAAGGGCCAGTAAAGTGGTAGCAGGGATTAAAAT
TACAGGGCTCTGGCTGGGTGTGTTGGCTCAGGCATGTAAT
CCCAGCACTTGGGAAGGCCAAGGCAGATGGATTGCTTGAG
TTCAGGAGTTCGAGACCAGCCTGGGCACCATGGTGAAACC
CTGTCTCTACTAAAAATAAAAAAATCAGCCAGGTATGGTG
GTGCACACCTGTTGTCCCAGCTACTTGAGTGGCTGAGGTG
GGAAAATCACCTGAGCCTGGGAGGTCAAGGTTGCAGTGAG
CCAACATGGGGCCACTGCACTGCCGCCTAGGTGACACAGT
GAGATCCTGTCTAAAAAAAATAAAAATAAAAATAAAAATA
AAAATTAGAGGGCTCTAAGGGAAAGGGCAAAGTCCAAGAT
GGCAAATCAAGGAAACATGTCCATTCACCTCGTTTCATCT
GGTGATTTGCTTCCTCAAGCTAAAAATCTCAAGTTGCAGT
TCTGGCATTAGTTTTGTTAGGGAAACTGAGATTGCTTTAC
AAGGTCTTACATCTTCAGTTGAAAGTCAGATCAGTTTCCA
TATCCAGAAAAGTAGCTTCCTCTAATCTGCTGTTTGGCTT
TCTGCAGTTTCAGTTACCCACAGTCAATGTGGTCAGAAAA
TGGAAAATTCCAGAAATAAACAATTCATGTGTTTAAAATT
ATGTGCCGTTTGAGTAGCATGGTGAAATCTAGTGCCATCC
TGCTCTGCCTTCCCCAGGGACTCTTCCCTTTGTACAGCAT
CACCATGCTCTAAGATCCAAGTTAAGAATGAGTCTATAAA
ATTGTGAATAAGGAAAAAAATTCTTTCTGGTTTTGCTGTC
ATACCTCAGACTGCAAGTTACAACCACGGTGTGTGATGAG
TGTTAGTTGAGATGAAGAAGGCATTAAATTTGTGTGTGGA
GGACACAAATAGAAATGCGTTCTGATTGAGAGCAATCAGA
TTTGGTACTACCCATGGTTTCAGACATCCACTGGGAGTGT
TGGAACATACCCCCGGAGAAGGGAGCGACTGCTTTACTTA
ACCTGGTGAATCTCACATCCAGAGCTTGCTATTTGCATAT
AGTTCTCTATCATTGATGCATTTATTAACAAGATATGCCA
TCGAAAGGGTTTTTGATTAATTGTTTGGCAGTCTCAGTGT
GTCCTGGCTCACAAGACCTAATCATGTGCATTTTTCCCAA
CATCACATGGTAGACTGTGATTGTCCATGTAAGGAGTATG
ACACCACAGAAACTGGCAAACTGTACAAATCAGGGTTTCC
CCACCCTCAAAATCTGTATGTTAAACATTTACGAGCACAA
CATTTGTCCTAGTGCTTTTTCCACTTTTAATAGAAGATAA
AAAATGAAATAAAAATTTTTTTTACAGGTCCACAAGGGAC
AAAAAATAAAGCTACCTAAAGTTTTGGTTATTTTGATCAT
TGTTCGATTTCACTCACAAAACAAGAGAGGCATTCGATCA
CAGACATTAAGAGCCATTTCAGAATTTTATGGGTATTTTT
GTCTCATATTTCTTTGGGTAGTGTCATGCAAGATTTGGAG
TATTTTTTTTTGAAGTTAGAAAACACTGGACTTGGATCTT
AACCTACTGTCTTTAAGACGAGTGACAATAGAAAAGCTAC
TTAAATTCTCCAAGCTTTAAATTTTCTTATCTATGACATT
AGAATGAAATATTTTACATGTGAGGGAGTTTTGTAATTTA
TAGAGCTCTAACACTGTAATCTATGATTACACAAACACCT
TCAGTAGGTAATAGTACTGTTATTCAATTTATACTATAAA
AGTATTAAGGACTGGCTTACTTTTTCCTACAATATACAGA
TGTGTTTTTTTCTTTTTTTTTTTTTACAGCTAATATGGTA
TTGTACAATAGCCAAACATTTGACTGGCCAAGCCCTTCCC
TTTTTGAATGGTAGGAGAGGAGTTCTTTTAAGTCCCAATG
AATAATTATTTAGCATTAACGTCTGAATCATGGGAACAGT
GCCTGCTTATCCCACTGCTGATTGTCACCCTGTGAAATGG
AGGATAATAAAATATAAATACACTTTACAGGACAGTAGAA
ACAAAGAAGGGAAGCTTTTCCATATTCACTTCTCTCTTTC
CATACCCAGGCCTCTTCTCAGACTGAACTTCCTTCTTCAA
CCTTTTTGTAGTATCAGTTGCTGATAATGACCTAAATACA
CGAGTGCACTTTAGTGAGGATGGCTGCTATTGATCAAAGT
TGTATCACCCAGACCAACAGTTCAAAGATTTCTGACTTCC
TCCCTTATCTATGGAACTTCTCTTTGTTCTCCGTCACCCC
CATCCCTCTTCAGCTCTAAGTACCTACTTGCAGTAGTCAT
TCCATTTTGTCCTCTCTGTTCTCTGGCTTCGTAGGTTGTT
GATCCATATGTTATGTTCTCATTCTAAACATCACAATGTT
CACTTTTCTTTGCATTCACTTTATATTTAGTGTGGGCAAT
AGATTTTGCTGTAGCCTTCTAATTATTTCATTTGTGTTTA
TTTTGCATTGAAAACTGTCTGCAAGCTCTGCGATATCTTC
TCCTATATAACCTTTCCAAACGTTAATTTCCTCATTTGTA
GACAGAAAAAAAAAGGATACTAATACTTTTCTGTTAGAAT
TGTGTGGATTAAATTAGATGATGTATGAGTATGTAAGAGC
CCTTAACATGGTGTCCAGCACTTTGTAGGTGTTCAACAAA
TGTTAGCTATTCCCTCTTCTTTTGCTGTTCTCCTTCATGC
CTAAGACAAAATTTATCTACAAGTAAGCATTCAGAAAATT
ATTATGGGGTACATAATTATAATACCCATATGGATAGTAC
CTATAGTACCTATTCTTCCCCAGTCTTGAGGTTTCTTTTT
GTATTGAGGGATTTCTGTTAGTAGAACACCCTGGTTTCAT
CTCCCTTGGGAAGGAGTGATATATTGGATAAGTCTGAGAT
GAAGAACTTTAGAATGGGGAAGAAAAGAAGCTTGTGATGA
AGAATAGGATGAGGAAATAGCTCAGCCCCTTTTTGCCGTG
TGTGTGTGTGTGTGTGTTTGTGTGCATGTGTAGCAGGGAG
ACATGGAAGGTGAAAGGAGATTTGATTGCTTATAAGCACA
GTCTGACCTGCTCCTTTATGCTGAAAGTTTTACAAGGGCA
ATTTCCCACCTGAGGGAGTCTTTGTTTTTTCAGCCTTGTA
TGTGCCTACTTCAGGGATTCAGTAATAAAGCGCTCATTGT
TGCTGCACATGGAAGCCACATTCTTCAAGATGATATTGAT
CAAAAGTTAAAGTGGTATTTTTATCTACATATACTACTCT
TTTGTGTCTCTCAATTGGATCTGAAATTGGGTATGAAAAG
TAGCCTTTTTTTTAAAAAAAAAACAACAACTTTTTTTTTT
TTTTTTTTTTGAGACAGAGTCTTGCCTTGTCACCCAGGCT
GGAGTGCAGTGGCATGATCTTGCCTTACTGCAACTTCTGC
CTCCTGGGTTCAAGCTATTCTCCTGCCTCAGCCTCTCAAG
TAGTTGGGATTACAGGTGCCCGCCACCATGCCCAGCTAAT
TTTTTGTATCTTTAGTAGAGATAGGGTTTCACCATGTTGG
TCAGGCTGGTCTTGAACTCCTGACCTCGTGATCCACCCAC
CTCAGCCTCCCTAAGTTTTGGGATTACAGGCGTGAGCCCT
AGTGCCTGGCCAAGTCTTTCTAATATCTCTAACAATCTAT
TCTTCCAGTTTGTGTAATACAAAATTATATGAGTTCCACA
ACATCCTGTTTCTCTTATCCTACTTTAAAAAGTCTCTTTC
ATATGAATTCACAGGTGTTCCAGGACCCGTGGAAGCCATC
ATTAATTTTTTTTTTTTTGTAAATTATCCAAAGCACTCTT
TATTGCTTTGACTTCTCAATGGATCCTTTTCATTTGATGT
CTTTCTGAAAATAATAACTTGTTTTAGAGGTTTTGCTATT
TTTGGTGCACTTCTGTCATATTGACCTGTTAGAATCACAA
TTGCCATATTTTTCATCTTTATTTTATTTAAAACTTCTTT
ATGTAAAAATTCTCATCTTTATCTTCTTCAGAGGACAACA
TTTCACTATGGAACATGGTTAGAGGCCAAAATTGCTAACC
TCTGAGTGACTATAAAGTACTTGAGCAGATTCTTTTATCA
TTTTCCCCCAATTCTGACTCTGAACCTGTGTGTAGGGTCA
CAGAGAGGAGGGAATGGGAAGCAGGTGATGATTAAAGAAC
AGGCAGAAAAGATGGGCTATAGGCTGCCGAATAGGCTTAT
GACGGGGATTGGTAGAGAAGTGTTCTCTGTGCTAAGATGC
TTTTTCAGAGCCCACTGAGCCCTGGGACAATTGATGATGT
TCATGTGACACTAGTGGGGAATGAGTCAACATCGGTTGTC
AGAAGGAGGGAGTTATCAAGCACACAAATGTGTCAGTTCT
GAGAGACAGACTGCATTCTGTGGCATTTTAATGGAGAGTA
AGATTGCCAATGAGCCACCAACTACAGAGCTCTATATTAA
GCTAAAGGAGAAACACCAGGGATTTCACTCTCTTCAGAGT
TCTGATGAGTTTTGTTTGAGAGCGCTTTTCAGAACTGAGT
TTGGGGAAAATTTATCATTGACTGTAGAACAGCTGGAGTC
GTCTGTATTGGGGGCTACTTTTTCTTTCAGAACCATTGTT
CTGTTCGTTGCTCATAGGATCCAATCACTGGGATAATAAG
AGGTCAAAAGAATGCCAATTACAGGAACTCTTGGCCTATC
CTACATGTATAGCGAGTTATCAGATTTTCACTTCACCAAC
CCTGCCCATAAAAAAACCAATAGAAATGTATTCTCAGGGT
CGTATTCATTTGTTAGCTAATTAACAATTTATTCATTGAA
CTCATTTTGGACCCTTGGCATTGGGCTTGATGATGGAAAT
ATAACAAATCCATAAGCTGTGGCTCCTGGCCTGCTTTTGA
GGGAACTCTGAGGCTTCAGGGGAGGCAGAAATCTAAACAG
CTAAGCCACAAGCTCATACAAATCAAGAACTAAAGTTTGT
GGAAGCACAGAGGAGAGACCAGTCTCTTACATGGCATGAA
GACATAGGGGGTGCAGCTTTTCCAGGGGAAGGAGTGACCA
GCAATGTGTGCCATTTCTAAAACACGCCGATGCGTTGAGT
ATCATTGAAATTTGCACCACCTGTTTCATTGAGTTTTCTC
ATGCTGAGGGAACTTCATGGAACACATGGGTGTCAAGACA
GTCAGTTGTGAGCAGAAATGATTTTAATATCTTACTAATC
ACGATAACATCTAAATAAGTATGTCATAAGAAGATAGGTG
CCTGTGAAGGAATTGCCTGAAAAAAAAAAGTGTGGTTGAA
CCAGATTATTGCAGTTGCTGAAGGAATTTCATTTTTCAAA
CATGTTTGTAAACCATGAAGAAGCTTATCTGGGTGACCTT
CTGGCAAGTAGCAAAGGGTAATGCTAGATCGCTGATGTCT
GGGAGTGGTGAGGCTTGAGTTGTTTAGGGCCAGGAGGAGA
AATAGAAGATATTTATTCTCTAGACACTTCTTATCAGATG
CAGAGTTGGAAGTATCCTGATAAATCTGGCACTAGTTAAA
CATCCGCTGAATTATACACTCCCATGGGAGAAACCTACCC
TTGAGAACTTGGTCTTTTTATTTGCTTTGAGAACCTCAGT
TGCTAAACTATACAATTCCTGGAAGCATTTGACAGCATGA
ATTGATTATGAAGACAGTGTTAGTAGCACTAAGGTTTCAG
TGCATTAGGTCATTAGAGTTCTCCATTGTGAAAAGAATAG
TTGGGACATTTGCTGAAAGGATGATGACATGAAAGAAACA
CCATTTCCCACCAAATCTTCAAAGGTTACCATGGCATTAC
CTGCAAGCAGCTTGCACAATTTAGCAGACTTTGGGCAGAT
CTTATTGTAGTCAGTGTTTCCAGAAGTAGCCTCTGAGAAT
GGACAATGACCTTTCAAAATGCTGCTTTATTTTTTGTGAT
TGTGAAAATGGCAAGTGGCTGGGCATGGTGGCTAACACAC
ATAATCTCAGCATTTTGGGAGGATGAGGCAGGAGGATCAC
TTGAGGCCAGGAGTTTGACACCAGCCTGGCAACATAGCGA
GACATCATTTCTACAAAAAAAGAAAAAAACATTTAAACAT
TAGCTGGCTATGGTGGGATGCACCTGTATTCCTAGCTACT
TGGAAGGTGGATGTGGGAGGATAGCTTGAGCCCAGGAGTC
TGAGGCTGCAGTGAGACATCATGGTGCCACTGCACTCCAT
CCAGCCTTGGTGATGGAGTGAGACTTTGTCTGTATTTTTT
TTAAAAAAAAAAGAAAAGAAAGAAAGAAAAGAAAAAGAAA
AAAAGGTAAATTATTATAAACATGGAGGCCAGGGCATGGT
TCTGTAATCAAAGTATTGAGTAGAAGGAAGAAAAATAATT
TTACTAACCATATATATATGTATACATATATGAAATCATT
TAATCCTCAGAATAGCCAGTTAGACATCATTGCTCTCATT
TTACTGAGAAGGAGGCTGAGGTGCCAAAAAATCAATGAAT
TGAGTCAGGGCAGAAAGTGGAAAAGACACTGGACCAGATG
TTGGAACCTAATGCTTATTTCTTTGCAATGTGATATTGTG
TAAGTTATTTAGCCTGTAACCTCTCTGTCTAATGTCTCAG
TTTAATGATTGAAAAGATAATAATTCCAACAATAATATAT
TAGTGTACTACTTTATACTTTATGAATGTTTTTCATATTT
ATTATCTCATTTGTTCTTCACCTAATGCCTGTGTAGTAGC
TGGCATAGTTGACACAAAAGAGTGGAAGGTGCTGGAGTCC
TGGGTTCAAATCTTAGCTCTGCCTTCAGTCTGCCCTTTCG
AGATTCAATCTCATTTTCACTGCAGTCGAGATAATAATGC
CTATTTTAGCGCTGTTTTGAGATCTGAAAGAGATAGATGC
GGGTAAGCACGTTTAACAAATGATAGCTCCTATTAAGGCC
CCACTTAAGGGATGAGAAGAATAATACTTAGATAGTACAT
GAGTTCCTCAAAGTTGCATACAACATACTAGGCAGTGAGG
CAAGGAGTTAGAAGCATAAGCTTTGGAGTTAGGTGGACTT
GGGATTTAATTCTAGCTCCATTTCTTTCTTTTTTTTTTTG
ATACGGAGTCTCGTCGTTGCCCAGGCTGGAGTACAGTGGC
GCGATCTCAGCTCACTGCAAGCTCTGCCTCCTGGGTTCAC
GCCATTCTCCTGCCTCAGCCTCCCAAGCAGCTGGGACCAC
AGGTACCCGCCACCACGCCCGGCTAATTTTTTGTATTTTT
AGTACAGACAGGGTTTCACTGTGTTAGCCAGGATGGTCTC
GATCTCTTGACCTCGTGATCCGCCTGCCTTGGCCTCCCAA
AGTGCTGGCATTACAGGCGTGAGCCACTGCACCTGGCCCC
TCTAGCTCCATTTCTTATAAGCTGTGTGACCTTGGGCAAG
TTATTCAATCTGTCTGAAATTTAGTTTCCACATATGTAAA
ATTATGTGTAAAATAATCATAGCTTCTTAAGTGGGTGGTG
ATGGAGATGATAAAATAAAAAGCACCTAGCTAAGTGTTGG
TCTCTTTCCTTCTTTATGCTCCCTCCTTTCCTTTCTTCCT
TCTGTCCTTTCATTTGTAATCTGGTACATGCCCAATACAT
TTTAGGAGATCAAATATAACCTTTTTTAGAGGAACCAGCT
TGACGTTGTAAAAAGCCCACAGGCTTTGGAGTTGAATGTG
TAATGGTTGAGGTTGAGGAGTGCTGAACTCACCCCTCTAG
CTCAGTGACTTTGTGCGAGTCACCTCACAGTCCATTAAAC
CCACTCACCTGTTAATGATCCTTACCTTAAAGGGCCACTG
TAAAGAGCACAGGAGGGAGATGATTTGCATGGTGCTTTGT
AGTGTCATAGAGCTAGAGAAGTGTTATACTTATGAATATA
GAATTTTGGCCATTAGGCAATAAATTAGAAGATGTTTTTG
TGAGTGAGTGCAGTGGGCCTAGATATCAAAGTTTTTAGAA
CAAAAGGCAAATCCTGTCTCAGGCAGAGCTGAGACAGGTG
GTTCAACTCTCATCATGTTGCTGTCATTGCTCATCTCATT
AGCCCAGTCCTTCTCTGCGCCTGGTACTGCCCAGACTTAC
CAAAAGGAATCTGTAAGTCCATGTGCATATGTATATTCCC
AACCAATGAATTTTAAAAGTAGATTTACTATCATTACTTT
TACCAAAGTTTTTCTTGTTAAAAAGAAGCCTAATGGCAGC
AAAAGCTAGAAGCTACTTCGCTTGAGTGGGGCAATTCTCT
GGTGGCAAGGACTGGGTCTTACTTATCTTTTTATCCTAGT
GCCTAGCACAATATGTTGGGAACTTAGTAGATATTCAAGA
AATAACGTGAATAAGTGAATGAATAAATGTGGTTTTTTTT
TCATTGACTTAGCGCCATGCCCAGTTCTTCCCTTTGGAAG
CCTACGGAGTCCAGGTGTGGCCAACTTGACCTCTGGCTTC
CTTTGCCTTTTCATGTGAGTTGATCTGCCTCTGGGCTTAT
AGAGCTTTTGTTTGAAGAGTATCCTGCTCTCTTGGAGTTG
TTTGTCTGATAGACTTTCCTCCTCACAGGATGATGATATC
ACTTGAGAAATTCAGCTCTTAAAAATTCCATCTCATCCAA
ACTAGGAAACGAGCTCATCTCAGTCAAGCTGTATACCTGT
TATTATATCTCAATAATATCCTGCCCTACTATCCCTTTTG
TCTTTAGTGTGAATAGAAAGAAGAAAAGCAACAACCCAAA
ATGACCTACATGAAACATCTCAAAAGTTTTCAGCACTTAA
CTTAGTTATTATCATCTCTCATGGGACAAAGCCTTAGGCA
AAATGTGGGAAAATGGTCCCTTAAGTGGAAAAAATGAAGA
AAGGGAAAAGAATGAGATCAGTGAAAATAAATACAGTACA
AAGCTCCAAGTGATTCAGTTTTGTTAAAAGTAAAGTGATG
ATAGGTAGAGGGAGTGCTCTGATTGTGGGTTATTTTCTAA
AACAAGGGATTTGGAAAGCTGAAAGGCAAATCTGTCTCTT
AAACTTCCCCAGAGAGATCTTGCAGGGAGAGCTAATATCT
GTAGCTATTTTGGGAAGGTCACCTATTAAACAAGAACCTT
GTGTGCTGAATTCATGTGGGGCTAGCACTCAAGGTCATGG
ACATCCATGAGTCAAAATGTTCCCGAATGTGGATTGTCTG
CAGCCAGTTGGAATCTGGTGAAATTTCTTCAGGAATTGGA
ACACCATCCTTATCCCTACAGCCTCCACTGATGTCACAAA
ACTCTACAAACGAGCCCTCCAATCGATCTCAAATCTTTCC
ATACATTTGAATGGCAGATCCATTTTATTCCAAGGAATGT
TCTCAAGAGCAGAGATGTGTGGCCTAGATGCTCACATACT
CTTTTCTGGGTTGGTGGTTGTGAAATGCATGGTGTGGTGG
TAAAGGTCCAGGAGCCTGGCATTTCTTGAATTTGGAGTTG
GGCCAGATGGTACGTGACCCAGTGTTCTGGGGGCAGAATA
CTGGAACTTTGGTGGCATATAGCAGGTTAAAACATAGCTT
GAGAATCAGATATGTCCCTCTCAGTCGCCTACTGGTTAAG
TGGCAGAGGACAAGTTAAGTATTTTGGAACCTATCGCCTT
GTTTAAGTAAGATGAGTATAATATTTAGATCACAAGATTA
TGTGGTGATTAAATTAAATTATGCATGCAAAAAGTGTCCT
GAACTGAACTTGATCAGCGTAAGTAGTAGATGTTGTTACT
GTTATTATTCTCCAGCTAGAGAGCTGGGAAGAGAAACAGG
ATCACATATAGGATGTGAGCAAGAGGATGTTCTTCTATTG
CTTTTGTATTTTCTTTTTATGAGGAATCACTGAACTTGCG
TTGTTGAAACATTGTCACAAATGGAGTTTGTAACATTATT
ACAAATAGAATAGCATTTTGTTACTCCTTGAAACATTGAT
GCAAATGGATTTAGGTTCCAAGGCAAACCCAGAATGTTGC
TGAAATAATGTGCTTTAGCAACAAGATTTTGCATTTTCTC
TTTCTTCTCATTGCCAGTGTAAGTGATTTAATTTGTGTGA
GCTGCTTTAGGAGATTTATCATACTGTTTTTATGGGCAAA
TCCATTCCCAGCTACAGACAACTGGAATATAACTTATTTG
TATGCTGGAGGCTTCCAGTGCTGGTTAGAAGGATTTTAAT
TGTGTTGGAAATCAGTACTCATGACTCCTGGTGAATATTT
TAATTTTTTTAATCCTTCAGGAAATTTCTAGTGCTTTGGC
TAATCGGCTGGGAGGGAATCTCAGGCTTTGGCCACAGCTA
CCTTTCCCTTTTCTTCTCTGTCTCCTTTTCCCTCTGGTTC
CTCTCCCAGGGTCTTGGGTATTTCTCTGGGCAAATGAGCC
TGCTTGAATGACTTCTATGTGGGGCTACTGTTTTGACGCT
GCCTTTAAAAAGATGTCAATTCAATAATTTTACTAAAGAA
ATATTTTTATAGTAAGCAGTTGGTTACTTAAGGTTAAAGT
TATTTAACCAGTAACCTTAATCTAATTCATAGAGTAAGCC
TATAACATTTCCCATTTCCATGGCTTCCTGTTTTCTCCTC
ATCCCTACCAGTAACAGGTATTATTGTTATTTTTAATTTT
TTGTCAGTCTGTTAAATTTTAAGTGTTATTTTCTTGTCCT
TCCTAATAAATTTATACCTATTTTCACATGTTTGATGGTT
ATTTAGAACTGTTCTTCTCTGGATTATCTATATATCCTTT
GCCTGTTTTCTATTAGTTTGTCTTCCTGACAATTTGGAAG
AACTTTTTAAAAATAAATAAACTGTGGACATTAGCCTGAA
TGTGTTCTGTTTGGTGAACAAATAGTCTCTCTCTCTCTCT
CTCTCTGAGTTTCCAGTCTTGTTAAAATGGCATTATCCAG
CCTTATGCTGACTTAGATGACTTAGAATGGTTTTTCTTGC
AAGGTGGTGTTTTGCACATATGTTTAAGCCATTAATCCAT
ATGAAATTCAGTTTTGTATGTTGTATAGAGGACCACTTTT
ATTTTCTTCTGGATACGTGGCCACTTACGGCAGCAGCATT
AATTAAATAATCCACACCTTCCATGCCTTCATTCTATTTT
CACTTCTTATTTGTACTGGGATCTATTTCTGTATTTACTA
TTCTGTTGTTGTGATTAGCATGTCTATTTCTACCATTATG
AAATTGATCTGATTATGTTGGTTTTATAGTGTGCTCTGTG
TCTTGTGTTTCCTTCTTTTTCATGTTTATTTTGGTTCTTC
TTAGGCATTTACGAATCTATATAAACTTTAATAAGTATGT
AATTTCAAAATAACCCCATCTGTTGAGATTCAAATTGGAA
TTGCATTACATTATATATTCATTTGGGACAGATTAATTTT
TTAATAACAATAAGTATTTTTACTCAAGAACCAACATAAG
GAGAAATACAAATTAAACGTAAGAAGCTTACTTCTCTCTG
TAAAAATAAGGGAAGAGACTTCTTCCCCATATTCCTTTTC
TTTCAGATTTTCTTTATGAAATTCTCTTTTCAAAAGACAG
GTATATGAGTCTGGAATTCAAGTGAGAAGTCTCAACTAGA
GCTATAAAACTGGGAGTTATTGACATATACTATTTAAAGC
CATAATATTGTTTGAGATCACTAATCAAGTGCAGATGAAG
GAAAAAAGGGACCAATATTAAGATATTGGGGAATGACAAA
GAATGGCTAGATTACTGAGGAAAATTAGGTGATTATAGTT
TCTTGGAACTAAGTGAAGAAAGTATGTATTTCAAAGAGGA
GGGAATGATCAGCCATGCCAAAATGCTGCTTACAGGCAAA
GTAAGTGGATGTTGGATTTAGGAACATGAAAGTCATTAGT
GATCTTGACAAGAGGTCACCAATGGAGCAGAGTGTTAGAG
GTGAAAGCTTGATTAGGGTATGTTTATTGCAGACTTCGAG
GATGATGATTAAATGTTATGTATGGTCCTCAATTGAATCT
TGGATTAAAATGCCATCATCATGGTCACCATCACAGATAC
TATCATCATTATCACCATCACTGACAATAATAAAAAAATC
TGTAAAGAACATTATTGGGACAAATAGAGAAATTTAAATA
GGGACTATTAAATAATATTGTAGCAATGTTAAATTTTCTG
ATAGTGAGGACGGTATTGCAATCCTTAGGAAAATATTTGT
AGGATATACATACTTAAGCATTTAAGGAATGACATAATGT
TTGTAATTGACTCTGAAATGGTTCCTCCAAAAGAATGTAT
ATGTGTGTGTGCATATACTTCACACAAAAATACATACATA
TATGTGTATATAAAATATGTATTTGTATATAAAGACTAGA
GAGATATCATGGAAATGTGGCAAAATATTAATAATTAGTA
TATGGAGGTGGAGGGTACATGGATCTTCATTTTATTATTC
TTATATTTTTTGGTGAGCTTGGCATTTTCTAAACAAAAAG
TTGTAAAGAGAAACATTGAGAATGGAAGAAGAGGAATTGG
GAACAGTGCATATAATTTATGTTTTTATCTAGTTCACAAG
TAAAGATATTAACTTTAGATGGGAGCACCAATTCCTCCTC
TTCAGTAAAAGGCAGGAAAGTGGACTACATGAGTACAGGT
TTCAACAGATGCTGATAGATATGGTGATGTGGGTCTATAA
ATTTTCTTACAAAATTAACCTTTTGTATTTATTTTCTTTT
GGTTGTTCAACTTTCTTAGTGAAGTGGGAAATAAGATCAT
CAGCTGAACATAAGGATGGGTGAGGCTTAAGGAGAGGGAA
GCACTGAAGTGGGAAAGTGAAGGCACTAGGGAAATGCAAT
TACAGATTAGCGTTAAGGGGCCACCTGGGGTTCAACAACA
AACAGACTTAAAGTAAGACCAGTCGGTGTGGCTGTGTGTT
TTTCCTTAGTCAAATTCAGATACTTGGTTGAAGGTATAAA
AGTTGAAGTGGATTTAGTCAGGGTTGTGGTTTCCCAAGAA
AGAACAAAATTAGAGAGGACAAGAATTGTCGGAGGTGTAT
GCAAGGACATGATTATGATCACTCTTGGAGTAAAGCTGGG
AGAGGGGTGAGGCCTGGTGAAAAAGTTGTATGATCAATGG
ATTGGAGATCCTGTGGAGGGAAAATGATAAAAGTTGGATA
CCAAAGAGAATTATCTGGAATGAGAGGAGGTGGTGGTCAG
AGAGTGGGAGATATGAAATGGAATTTATGGAGGGGTTAAA
GTTATTGCCAATAGGGAACTACTCTTGTTTTTCTGGAATA
TCTTCCTTACTCATAGTATACTATTCATTGGATGGATTGC
TACATTTCTATTTTATTTAGATATTTTGCATTTATATTTA
AAAGTGAGATTATTCTTATTTGATTTTTTTGGGGGGGTTT
CTTTTTTTTTTTTCTTTTTGAGACGGAGTCTTGCTCTGTC
ACCCAGGCTGGAGTGCAGTGGCACAATCTTGGCTCACTGC
AAGCTCCGCCTCCTGGGTTCATGCCATTCTCCTGCCTCAG
CCTCCCAAGTAGCTGGGACTACAGGCGCCCGCCACCACAC
CCGGATAATTTTTTGTATTTTCAGTAGAGAAGGGGTTTCA
CCGTATTAGCCAGAATGGTCTCAATCTCCTGACCTCATGA
TCTGCCCGCCTCAGCCTCCCAAAGTGCTGGGACTATAGGC
GTGAGCCACTGCTCCCGGCCTATTCTTATTTGATTTTTAT
GTTCTGGCATTCGAGATATATTGGTCTTGTAAAGTGAATT
GGGAAGCTTTTGATAATTTCGAGAACAGGTAAAGCTTAGC
TATTGACTTACCTGTCTTGTGCCCTTTTCCATAGCAGACT
TAAATCACTTTCCAATGTCTTTCAATAGTTATTAGCCTAT
TCAAGTTTTCCATGCCTCTCAAAAATTATTTTGATATTAC
TAACAAATCATTTCTTTCTTACAGGTTTAAAAACTTGTTG
CCACAGGGTTGTATGAAATATTCTAATTCTTTTTATCTCC
TGAATCTGTAATTTTATCCCTTTTCTTATTCCTAATTTTG
TCTATTTGTGCTATAATCAGGTACACAATGGTATTATCTG
TTTTACTTTTTTCCAAAAGTAACCTTTTGTATTTATTTTA
TATATCTACCAATTTTATTTTATTCTTCATTAATAAAATA
TTTTAGATTTATTAATTCCTTTCTCCTGTGTGTTTTTTCC
TTTATTTTAATGATCTATTTTAATGATCTATTTTAAGTGT
ATTAAATGAGTGAACTGACTGGGCACAGTGGGTCATGCCT
GTAATCCCAGCACTTTGGGAGGCCAAGATGGGAGGATTTC
TTGAGCCTAGAAGGAGCTTGAGGCCAGCAACATGCCAAGA
CGTTGCCTTTCCAAAAAAACAAAACAAAAAAACTGTGAAC
AAGGATTCTTTGTTTTATATCTATTTTTAAATTATGAAGA
CATTTAAATCTGTGCATTTAATTTTTGCTTAGTGTCAAAG
AATTTGAAACAAACTCCTTTTCATTGCTCTTCAGATAATT
TGTGAATCGGATTGTCTCTTTAAGCATTGTCTAGATATTT
GTGAATAAATTTTTAACTACTTAATATTTCTGGCACCAAC
TTTTTATTATTTGTAATTGTATTATATTATTATCAGAAAA
TATGGCTTATAAAATTTATAGTACATTGAGCCTGTGAGTT
TTCTTTTGTGGCCAAGTACATAACTTGCTTTTGTAAATGT
TCCTTCAATATGTGAAATAAATATGTATTTGCTATTCAAG
GGATGTAAATTTTTGTTCTATCTGAAAATCAAGTATTATT
TAATTTGCCTTTGACTTATTGTTTACTATATATAGCAAAT
TCTGTAATAAGTGTATTCAAATTGCTTCTTATAATTGTAT
TTTAGTTGAATTCTTTTATTTCTATTTTTTTATGCTTTAC
ATATTTAACTTATATTTTGTGATGTGTATAGGTTTATCAC
TATTTTATCTTCTTCATAAGTTGTGCCTTTATTTATATAA
TGTTCTTATTCATTCTGTTTAATATTCCTATCTTTAAATT
CTACTTGCGTGACATTTTTCTTGCCACTTCTGTTTTCTTT
TTCTTTTTGCCTGATTTTTTTTTGCCTTTTGCTTTATTTT
CAACCATTCTTTATTATTTTTGAAGTGTTTTTTATAGATA
GAATATAGCTTTATTTTTGTATTTTAGCTTAACCTGTCAG
CCTCTTTTCTTGGTTTGTTGTTGTTGTTTGTTTGTTTGTT
TTTGAGACAGGATCTCGTTCTGTCACCCAAGCTGGAGTGC
AGTGACATGATCTCGGCTCACTGCAGCCTTGACTTCTTGG
CCTCACGTGATCCTCCCACCTCGGCCTTACAGGCACTTGC
CCCATGCTTGGCTAATTTTTTGTATTTTTTGTAGAGATAG
GGTTTTACCATGTTGCACAGGCTGGTTTCAAACTCCTCTA
GTCTCTATTTTTTAAATAGGAGAATTTAGTTATTTTCCGT
TGATTGTAAAGACTTATATACATGCCTTGTCCTCATACAT
CTTCCCTCCCTGGATGCTGGGCGCCATCAGATAGTTGTTC
TACTTTGTGGACTCCTTGAGGATCAGGTCTGGTTGTAGTC
ATACTATGCTACAAATGGTTGCAATTCTACCAGCAGACAG
GAGGCTGCTGGAATGTCCTTTCTTGTATTCTTTCAGCCTC
AGGGATGAGGACTCACTCCATTCCTTTAGCTTCTCTCTAG
ATTTCTTTAGGCCAACTCTCCAGGGAGAAATGCCAGCACC
AGTTTTTTCTGCTTAATTTTCTTCAGAGCCCAAGGTCTTA
TTTACACCTGGGTCATCATGGACTTCAGCAGCAGTTTGGC
TCAAGAACTGTGTACAGACTGGAGTTGGGAGCTGTGAGGT
TTTGAGGTGAGTTGAGGCTGTCATTTTCCGAATGTCTTCT
AAGACGTGCCACTGATGTTTATAATGACCATTTTTTTCTT
CAGTTTTGACATATATGGTTTACCACACAATAGGGTTGTA
TTTTGAGAAAACGCTCGGTAGTCTTCTCCTCTCTGTATAC
TTTGGCTCATACTTAGACAAAGCACCTAACTGTAAATAGC
CCAGTAGGGATACTGAGCATCAATAAAATAAGAAAGAGCA
AGTGGTTTATTTTTATGGTCAAACTGCTTGGCATTAGTTT
TTAGAAAACACTTTTCAAGTACTTTATGCCCTCATACTCT
TTAAACTAGTCAGAGGCTAAGGGGCACTGTCAGAATGTCC
TACTTTGGCTTGGGAATTTCTTCTTTCTTTTTCTATATTT
TCTGGGAGTCCCTAGTACTTCTACCATAACTCTATCCATT
CTGGGACTCTGACAATGATTCTTAACTGTGATTGTTATCA
AGATCACTTATAGATTTTAAAAAGATACATATATCAGGGT
TGCATTGGCTCTAACTTTGTGTCTTTAGAGCTCAAACTTT
TTTTTTTTTTTTTGGTAAAGGCTCTTAGGTGACTGATATG
TTCCCAGGGAATTATCTTCTCATCATTGCTATGCTCTTTT
TCTTTCTTATTCCCCCTTTTCTTAAATACACCAAATCACT
GGCTTTCATTACTAGCACACTTCAAGGCTTAAAGAGTTTT
TCAAAAAGGCTGGACCTTCTTAATGTCAGACATGCATTGA
CTCTCCACGGCTACTGCACTTAGCATTATGAATTTGCTCT
CTAGGGTGTGGTCTCAATTGTGGAAACAGATTGGCCTTCA
CTCCCTTGTATATACATGGCTGGAAGTGGGAACAAGCATG
GACACTGAAAGTTTTGTGCAGTAGATATCCCTTTAAGTCT
ATGTCAGATGGCCTCTCTTTGTGCCTCTAGATCCATTCTC
CACCCTTATCTCCTTGCCCTCTCTTCCAGGAAGCTGACCT
GTGTGGACTACAGCAATAAGTTCCCTTGCTTGATGAGGCT
GGGCCAACTGGGGGCCCTGGCAAGAGAGCAAGGTTGGTAT
ATTCAGTTCCTTTTTTCCTTCTTTGTGAGGAACTTGAGCT
GGCTGTGGCCTCAGCTGAAGGTCTCTATTCCTTTCAACAT
GGCTTCCTCTGTGTGGTATTTGTCTTCTGGGTTCCACCGT
TCTCTCCTTTCTCTTGCTCCTCTGGCCTAGGAGTAGTAAT
GGCTATGTGGTTATTTTGCTCTTTCCTGTACCTGATCTAT
GTTTTTGGAAATAGCTCCATTGTAGTTAAACCCTCTGCCT
TGTCTTGGGTTTGTCATCTGGCTCCTGGTGGGATGCCAAC
TAACCCTCCCTATTCCCCATGATAACAGTGACCCTGATCT
CCCTGCTGCTTGGTAGGAAGTTATAAAAATGGCAGGATGA
TTATTAGTCTTTTTAGCAGATTCTGTGGTGTGTTGCCCAG
ACTTCCTCTTTCAAGACTTAAATACTCATTCCTCCAGCTG
CTAAGAGTGTTGGTGGCTGAGTTCCCTTCTGGAGATTCTC
CTCCACTGAAGAGAACTGCCTCTACCAAGGATGCCTTTCC
TGGGGCAGTCTGCATCTGGAGACTAGTCAAATGCAGTGTG
GTGATCAAAGACATGGCTCCTTATGCCAATTTGGGATGAC
TGTGCAGGGCCGTTCCAGCTCCTTTGTTGTGACTGTCCAG
GTTTTCCTGTGCCCAATCTTTCTTCCTTCACTCTCCTATA
AGTGTTGATCCTGAGCATTCTAACCATTAAGCTTCCTGCA
CACAAATCTCTGAGTCAGAGTCTGAATTCCCTAGGGAGTC
CAGCCTATCATAGTCTTCAATCTGCAGCCCTGCGCCCCCC
AGCCCAGTCCCTCACAACTGTCTTCTTGATCTGTCTCCAC
CTGTCCTCATCACTTACCTATGGGAGCAGACCTGGAGGGT
CTTCACTTTGAAGGCACTTTCCAACACAAATGAAGGATAC
ACATATGAGGGAAGTCTAATGAGAGTGATTCTAGGCATGA
AAATATATGGAGAACTGGGTGTGGGGAATCCCCTAGGGTG
TCTCAAACTTCAAGATACATAATTAAATTCCTAGAATCAG
GGTGGAGAGAGGAAAGGGGACTAGGAACAACAAAGTAAAT
ACAAAGAAAAGTAGAAAGAGATGGTGGCTAAATGGACTAT
TTGAAGATTTGTTTTAAATTAAATGTTATTATGATTTTTA
GAGATGAGTCTCTTTCCCAGGCTAGAATGCAGTGGCTATT
CACAGGCACGATAATAGCACACTATAGCCTCCAACAGGCC
TCAAGTGATTTTTCCCGCATTGGCCTCCCAAGTAGCTGGG
ACTACAGGCATGTACCACCATGCCCAGCTTTGGGGGATTG
CTTTTGAAGGATAGACTGTCCCAAGATGGATTCAAGATGT
TAAACTAAATAAAGCTGTGTACGCTGTCCCATCACCTGCT
AAGGTCTGTCTAATCCAGATTTGTAGGCCTGCCCTCTGCG
GTAAATGAGACATAGAAGTGGCAAGGGTAAATTATGTTTT
CATATTGGAAATTTGGCCTCTTCCTGGAGGGTGAATTCTG
AAAAACAAAACTCTTTTTCCTTAAAGAGCTTATGGAAACT
TCTTTGAGGAAATCATACATTTTGCCATTTTAAAGTATTG
AGCAGAAAAAAGAGTACACATTTTTAATTTTAAAAGGGCT
CAGAACAGAGCCAAAAAGGAGCCTGTGATCCAACCCTGCA
CTGGTTTGGCTGGATTTTCAAGTTTATGAGCAAACCACCA
ATTTGTCACCAAAGGCAGATGGGTAGCATTGGACTCTTCT
AGCCTGCTGGCTATTTCTGGGAAGGCAGACAGAGCCCCTA
TTCACTGCCTGCTTGGGAAAGCTTTGAAATCCTCCCCCAC
AGATATAATCCTCCTTGAGATCCTTCTGATGAGCTTGCCT
CCCACCCGGGAGAATAAATTTTGGCCTAAAGGTGATTTAA
GCCACAGTGTGGGCTTGATTAAGAAGAGCGTCTATTTTAT
TACCAGTCAGATTTAATAAAAGGCAGTATGCTCTGATTAT
TAACTTGCAAAACACAAAATGTTGTCGAAAGCTAGAAGGG
AAAGGTTAAGACCACTTCCCGAAGGTGCTTGGAAAGAACA
TTGAATATATTTCCCCTATTCAATTGCCCTTTTATACTGA
ATCTGATTGCTGGACCTTATACACTCTAAATACTACAAAA
CATACTCGATTTGCTTGACAGTAATTTAGTAGGGTTTGGG
ATTATTTTCTTAACTAATTGCCATAGCAGGAATCCAGTAC
CCTCAAGTATAGACAACGGGTTGATAAGGCTTTATCTTTA
AACTTTCTATGGCCTCATTATTTGTCATTTACTTGATTTA
ATTTTTGTAGTCATATATTTTTACTATATTGCTTTTGGCT
TCAAAATGTTAATCTTCTCTCAAAATATTCATTATTGACA
AATAACATTGTTTACATTGATAATTAAATAATGATTTATT
TAATGTTCATCTTCCATACCAGACTATAAGCTCCAATGAT
TGATTTGTTCTTATTTCACAACGTGGTGCCAGCACCTAAT
ATGCATTATAAAAATAGTTTTGAATAATAGAATGTATTTA
TATAATGCATTCTAATTTACAAAATGTTTTCACATACATT
TTCTTATTTTGATTTTTACGGAGTACTGTTTTGTATAGTT
TTGTTATCAGAAAGGGGTCCCGATTCAGACTTCAAGAGGG
GGTTCTTGGATCTCATGTGAGAAAGAAGTTGGGGTGAGTC
CATACAGTAAAGTGAAAGCAAGTTTATTAAGAAAGTAAAG
GAATAAAGAATGGCTATGCCATAGGCAGAGCAGTGTCATG
GGCTGCTCAACTAAGGATACATCTAGTTATTTCTTGATTA
TATGCTAAACAAGGGGTAGATTATTCATGAGTTTCTTGGA
AAAGGGTGGGCAATTCCTGGAACTGAGGGTTCCTCCCCTT
TTTAGATCATATAGGGTAATTTCTTGATGTTACCATGGCA
CTTGTAAACTGTCCTGGTGCGGGTGGTAGTGTCTTTTAGC
ATGCTAATGCATTTTAATTAGCGTATAATGAGCAGTGAGG
ATGACCAGAGGTCACTGTTGTCATCATCTTTGTTTTGGTG
GGTTTTGGTCAGCTTCTTTTACCACATGCTGTTTTATCAA
GTACATCTTTGTGACCTGTATCTTGTGCCAACCTCCTATC
TCATCCTGTGACTTAGAATGCCCTAACCTACTGGGAATAC
AGCCCAGTAGGTCTCAGCCTTATTTTACTCAGTCCCTATT
CAAGATGGAGTTGCTCAGGTTCGAACGCCTCTGACAGTTT
GGGTAGATATTGCCATATGAATTTCACCAGCGGGGACACT
GAAACTTAGATTAAGTGGTGTACTTATGCTTAAGTGGTGC
ACTTATGGTCACAGGGCTACTAAGCAGTAAAGCAGTGGTT
CTCAAAGTGTGATTCCTGGACAAGTAGCATTAGCATCACC
TGGGAACTTGCTAGAAATGTCAGTTCTCAGGCTGCCTTCC
AACATGAGACATACTGAATCAGAAACTTTCTGGGTCTGGG
TCCAGCAGTTTGTGTTTTAAAAATTGCTCCCCGTGATTGT
GATGCATGCACACAGTACATGTTGTGGTTTGAGAATCACT
GGTGTAAAGGAAGAAGTTTCACTATACTTCTTAAAAAAAC
AAATAAACGAACAAAAAAATCCCAAACTAAAAGTATCTTA
CTTTGACACTATGTCTTCTTAATCCAAAATTATATTATCA
TTTCGCTATCATTTTGGCTCCCTAATATTATTTAAACATA
AAAAGTTTCTGAAATTGGGGCAATAATTAGTAGCCTACCA
ACCAAAAAAAGTCCAGGACCAGACGGATTCGCAGCTGAAT
TCTACCAGAGGTACAAAGAGGAGCTGGTACCATTCCTTCT
GAAACTATTTCAATCAATAGGAAAAGAGGGAATCCTCCCT
AACTCATTTTATGAGGCTAGCATCATCCTGATACCAAAGC
CTGGTAGAGATACAACAAAAAAAGAGAATTTTAGGCCAAT
ATCCCTGATGAACATCTATGCGAAAATCCTCAATAAAATA
CTGGCAAACCGAATCCAGCGGCACATCAAAAAGCCTATCC
ACCATGGTCAAGTCGGCTTCATCCCTGGGATACAAGGCTG
GTTCAACATACGCAAATCAATAAACGTAATCCATTACATA
AACAGAACCAATGACAAAAACCACATGATTATCTCAATAG
ATGCAGAAAAGTCCTTTGACAAAATTTAACAGCCTTCATG
CTAAAAACTCTCAATAAACTAGGTATTGATGGAACGTATC
CCAAAATAATAAGAGCTATTCATGACAAACCCAATAGGTG
CCCAATATCATACTGAATGGGCAAAAACTGGAAGCATTCC
CTTTGAAAACTGGCACAAGACCAAGATGCCCTCTCTTGCC
ACTCCTATTCAACATAGTGTTGGAAGTTCTGGCTAGGGCA
ATCAGGCAGGAGAAAGAAATAAAGGATATTCAATTAGGAA
AGGAGGAAGTCAAATTGTCTCTGTTTGCAGATGACATGAT
TGTATATTTAAAAAATCCCATTGTCTCAGCCCAAAATCTC
CTTAAGCTGATAAGCAACTTCAGCAAAGTCTCAGGATACA
AAATCAATGTGCAAAAATCACAAGCATTCCTATACACCAA
TAATAGACAAACAGAGAGCCAAATCATGAGTGAACTCCCA
TTCACAATTGCTTTAAAGAGAATAAAATACCCAGGAATCC
AACTTACAAGGGATGTGACAGACCTCTTCAAGAAGAACTA
CAAACCACTGCTCAGTGAAATAAAAGAGGACACAAACAAA
TGGAAGAACATTCCATGTTCATGGATAGGAAGAATCAATA
TCATGAAAATGGCCATACTGCCCAAAGTGATTTATAATTC
AATGCTATCCCCATCAAGTGACCACTGACTTTCTTCACAG
AATTGGAAAAAACTACTTTAAAGTTCATATGGAACCAAAA
AGAGCCTACATTGCCAAGACAATCCTAAGCCAAAAGAACA
AAGCTGGAAGCATCACACTACCTGACTTCAAACTATACTA
CAAGGCTACAGTAATCAAAACAGCATGGTACTGGTACCAA
AACAGAGATATAGACCAATGGAACAGAACAGAGGCCTCAG
AAATAATGTCACACATCTACAACTAACTGATTTTTGAGAA
ACCTGACAAAAACGAGCAATGGGGAAAAGATTCCCTATTT
AATAAATGGTGCTGGGAAAACTGGCTAGCCATATGTAGAA
AGCTGAAACTGGATCCCTTCCTTACCCCTTATACAAAAAT
TAACTCAAGGTGGATTAAAGACTTAAATGTAAGACATAAC
ACTGTAAAAACCCTAGAAGAAAACCTGGGCAATACCATTC
AGGACATAGGCATGGGCAAAGACTTCATGACTAAAACACC
AAAAGCAATGGCAACAAAAGCCAAAATTGACAAATGGGAT
CTAATTAAACTAAAGAGCTTCTGCATAGCAAATAAACTAT
CATCTGAGTGAACAGGCAACCTACAGAATGGGAGAAAATT
TTTGCAGTCTACTGATCTGACAAAGGACTAATATCCAGAA
TCTACAAAAAAGTTAAACAAATTTACAAGATAAAAACAAA
CAACCTCATCAAAAAGTGGGCAAAGGATGTGAACAGACAC
TTCTTAAAAGAAGACATTTATGCAGTCAAAAGACACATGC
AAAAATGCTCATCATTACTGGTCATTAGAGAAATGCAAAT
CAAAACCAAAATGAAATGCCATGTCATGCCAGTTAGAATG
GTGATCATTAAAAAGGAAACAACAGATGCTGGACAGGATG
TGGAGAAATAGAAACACTTTTACACTGTTTGTGGGAGTGT
AAATTAGTTCAACCGTTGTGGAAGACAGTGTGGCGATTCC
TCGAGGATCCAGAACTAGAAATACCATTTGACCCAGCCAT
CCCATTACTGGGTATATACCCAAAGGATTATAAATCATGC
TGCTATAAAGACACATGCACACATATGTTTATTGTGGCAC
TATTCACGATAGCAAAGACTTGGAACCAACCCAAATGTCC
ATCAGTGATAGACTGGATAAAGAAAATGTGGCATATATAC
ACCATGGAATACTATGCAGCCATAAAAAGGATAAGTTCAT
GTCCTTTGCAGGGACATGGATGAAGCTGGAAACCATCATT
CTAAGCAAACTATCACAAGGGCAGAAAACCAAACATCACA
TGTTCTCACTCATAGGTGGGAGTTGAACAATGAGAACACA
TGGACACAGGGTGGGGAACATCACACACCGGGGCCTGTCA
GGGAGTGGGAGACTGGGGGAAGGATAGCAGTAGGAGAAAT
ACCTAATGTAAATGATGAGTTGATGAGTTGATGGGTGGAG
CAAACCAACATGGCACATGTATACCTATGTAACAAATCTG
CATGTTGTGCACATGTACCCTAGAAGTTAAAGTATAATAA
AAAATAAGTAAATAAAAATAACAAAAAGAATAGCTTTTCC
TACTTGCTTGTGGTTTCCATTCACATGCAATATCTCTTTC
TGTCCCTTCACTTTCTGCCTATTTGTATCTTTATGGATGA
GGTGAGTCTCTTGTAGGCAGAATATGGTTGGGTATTGTTT
TTAATCCACTCAGTCAGTCTATATCTTTTAAATGAGGAAT
TTAATCCATTTATATTCATGGTTATTATTGAGAGGTGAGG
TCAATTTTACTATTTTCTGGCCGCGTTGTGTGTTCTTTGT
TCCTTAGTGTCTTTTATTTATTTTTTTGTAGTTGTGTAGT
TTTCTGTAGTAACAAGGTTTGGTTCCCCTGTCTTTCTCCT
TTGATATAAGCTCTACCAGTGAGCTTTATGGTTTTGCATG
TTTTCATGATGGTAGTTTTTATCTTTTCACTTCAGATGTA
AGAATCCCTTGACATTTTTTTTTTGAAGGCCAGTCTGTTG
GTGATTAATTCCCTTAGTTTTTGCATGTCTATGAAATATT
TTATTTTACCTTCATAGCTGAAGAATTGCTTTGCTGGGTA
TAATATTCTTGGTTGATAGTTTTTGTTGTTGTTTTACTTT
AGGACTTTGACTATAACATCCCGTTGTCTCCTGGCCTGTA
AGATTTCTGCTGAGATATTTGTTGTTAGTCTAATGAGGAT
TGCTTTGTATGTGACTTGATGCTTTTCTCTTCCTGCTTTT
AGAATGTTTTCTTTGTCTTTGCCTTTTGACAATTTGAGTA
TAATGTACCCCATAGAAAAACAATTTGGGTTAAATCTACT
TGGGGGGGCAGATTCTTTGAGCTACCCAGACATGGATGTC
CATCTCTCTCCCAAGACTTGGGAAATTTTCTGCTATTATT
TTAATAATTATATTTTCCTCACTTTTGTCTTCTTTACTCC
TTCTGGAACACTGATAATACAAATAGTTGTTTGCTTAATG
GTATATCATATATCTTGTTGCCTTGCTTCCTTCCTTTCTT
CTTTTCTTTCTCTTCTCATGTTATTTCACAAGACCCATCT
TCAAGTTCAGAAATTCTTTCTTCTGCTTGGTTACTGTGCC
TTTGAAGCGCTAGATTGCATTTTTAATTTTATTTATTGAA
TTCCTCATCTCTAGGATTTCTGTTTTGTTCTTTTTAATGT
TAACTATCTCTTTGTTAAATTTCTTATTCAAATAATCATT
TGTTTTCCTGATTTTGTGGAATTATTTATGTGTATTCCCT
TGTATCTCACTGAATTTCTGTAAGATTATTCTTTCAAATT
TTTTGGCATTTTATATATTTCCTTATGATTGGGATCTGTT
ACTGGAAAATTACTGTTTTCCTCTGGAGGTGACATGTTTT
CTTGCTTTTTTATGGTTGATGCATTCATACATGGATTTCT
ATGCATCTGGTGGGAAATTTGCCTCTTCCAACTTTATGGT
GTAGGTTTCATAGGGAAAACCTTATTCCTATGAATGAGGC
TTGCATTGTCAGTTTGGTGGGTATGTGTTGGCCTTGGTTT
TAGGTGGACATAGTTGTGTAGTGTCTGTGTAGTTTCTCCA
GCTGTAATCCACACCAGTGGCATTTGGGAGTTTCTTAGTG
GCCTAGGCTGGAAGAGATGTGGTGATGGTGGTTTAGCTTT
GCCAGGAGTAGGCTTGCTGAGCTGTTTCTCAGATTGGGGG
CACATATGTGCACGTCATGGGATGGCCAACTTGGGGTCTA
GCTGACTGTAGTTGGGGACATAGGGTTGTTACTCTGGCTG
TGAGCAACTAGCTTGGGGATGCCTGCTCAGGGGTAGCCTG
CAGGGCTTTTCCTCAGGCCTGTTATATAGTTGCATGGCTG
TTCAGCTGGCCTGTGGGTGTGTCTATTGGGTTTGAACCAT
TGGCCTGTTTGTCAGTCCCAGGACACAGATGCATGGCTGC
TCAGTTGGCCTGGAAACATGTTTGCCAGGAGTGGCTTGCA
AGATTACTTCTCAGGCCCAAGACATGGTCACATGACTTCT
TCACTGGTCTGGTCTTGTTTCTGCTGGGGTGGCCCATGGG
GCTATTTCTTGGGCCTGGGATGCAGGCAAAGGACTGCTCA
GCTGACCTGAGGTGTGTCTGCCACGGGTGGCCCATGGGCT
GTTTTTCTTTTTTTTTTTTTTTTTTGAGACGGAGTCTCCC
TCTGTCACCTAGGCTGGAGTGCAGTGGCGCAATCTCAGCT
CACTGCAAACTCTGCCTCCTGGGTTCAAGTGATTTTCCTG
CCTCAGCCCCCCAAGTAGCTGGGATTACAGGCGCACACCA
CCACACCCAGCTAATTTTTGTATTTTTAGTAGAGACAGGG
CTTCACCATGTTGGCCAGGATGTCTTGATCTCTTGACCTT
GTGGTCTGCCCCCCTTGGCCTCTCAAAGTGCTGGGATTAC
AGGTGTGAGCCACCACACCTCTCCAGGCTGTTATTCAGGT
CCAAGATGGGGCTTTTGGTTGCTTGGTTGGCCTGGGGGCA
TGTCTGTCAGGGATGGGCTGTGGGGCTGTTTCTCAGGCCC
TTATTGGGGTTTCAGGGCCATTGGAAAGGCCAGTGATGTG
TCTGCAGGGGGTGCTGTGGGGCTGTTTCTTAGGACCTGAG
CATGGGTATGTAGCTACTACACTGGCCCAGGAGCATATCA
CCTGCTTGGACGGTCTAGGGCCTCTCCTGCTGGTGGGAGG
GTGCAGCAGTTGGGTTGGCTCACAAATGGGTTTCCTGGCA
GTGCTGACAAACTGTTCCTTCACCTGGAAGTGCAGGTGGT
GGGGTACTAGAGTCATAGCCAGTCCTGGGCCCAAGTTCTG
CACAGCTAAGGTTGCAGTATTCAGCCACCTGTGTGGGCTT
GGCACAATGAAGATAAATCCTTAGAGCCGGAGAGGTGCAA
TAACTACTGGTTCCCCAGAGCAGGGTACACTCCAGAGGTA
CCCTGGGAAAAGATGGTGCTGTGCTACAGCAGCTTAGCTC
ACAGGAGTTGGGGGATGGAAATGTACACCTTGTGCTCCTA
ATCCAGGACAATGCAGCCACGTGAATTCCTGGTAGCTCTC
CAAACTGGGCTCGGTGAGTGTAAGGACTGTTGGTTCATCC
ATTGTAAGGACTGTAGGCATGAATTTTGGTGGCAGTGGAG
GCTGGTGGAGATTTTTTGATTACCTTTTCTCTGTAACTGG
ATGTCCCTCCTGACTCTTGGCAGATCTGATCCCAGCAGGG
GAGATGGGGCTCTAGAGGTCAGGTGCCTCCATGCTGTCCT
CCTGGATTTCTAGTTGCCACAGGTGCATCTGCATTCCCCT
GCAGTACTCCAGTGCTCTCCCTTGAACACTCCTCTCAAAT
CTTAGCTGTTTATTCATTGCTTTGGTCCTTTCTTACTAAG
ACCTCCTTTTGACCCATGGATTATTTAGAAGTATGTTGTT
TACTTTCCAAGTGCTAGGAGATTTTCTTCTTTATTTGTTG
ATTTCTAGCTTGATTCCACTATGGTCAGAGGACACACTGT
ATAATTTTACATCTTTTAAATTTGTTTTTTTAGTAACTCC
AAATATGATCTTGGACACTTAAAAAATGTGAATTCTTCTG
TTGTTGGATGGATTGTCTTATAAATGTTAAATTTTGTTGG
TTGATGGTGCATTCGTCTGCTTGGGCTGCCATAACAGAAT
ACCACAGACTAGGTGGCTGAAACAACAGATGTTTATTTTC
TCACAGTTCTGGATGCTGGAAATCCAAGATCAAAGTGCTG
GCATGTTTGGTGTCTCTTGATGCCTCTTTCTTTGGCTTGT
GGGTGGCTGCCTCATTTCTGTGTCCTGGATTGGGAAAAGC
CCTCTCCAAATGTGTTTTTTCTCTACTCTCACACCACAGC
ATTCATCAAAATAGAAGAAGACTTCTGAAACCAGATGTGT
GTGGGTTTTTGCCCACACACCAAGCAGTGGACACCAATTC
AGTCCTGACACAATCTACTCAGAGATAGTGTCAGATTCCA
CACGTTGGGGACTCAGTCCCCGAGACTGCCACCCATACCC
ACAGATACCAGTTGCAAGTCTGGGCCTTCAGAAGTTCTGG
CCAACTGGCTTTGAGTTGGGGTTCTCATGACCCACTCTGA
GTTCAATTAATTTGCTGAAGTGGCTCACAACTCAGGGAAA
CACTTTTGTTTACTAGTTTATTACAAAGGATATTACAAAG
TATACAGATGAAGAGATGCATAGAGTGACATATGGTGGAA
AGGTCACGGAGCTTCCCTGTCCTCCATGGGTAGGCTACCC
TCCAGGAACCTCCATATGTTCAGCTATCCAGAAGTTTTCT
CAACCCAGGCCTCTTGGGTTTTTATGGAAGCCTTCCTTCT
CCCAGGGTATAAGGTGGGACCCACAATCAGAAAGGTAGGG
GAAGATTGCAGTCCTACCTTGGGGCAGGTGAAAGGAAGGC
AGGCAAGAAGTTCCATTCCCTGAGGCCTGCCTCTGAAGCC
TAACACACCCAACATTACGACAAAAGACAGTAACAAGGGA
TATGGGAATTATGAGCCAGGACCCATGGATGAAAACATAT
AAAAAACATACATACATATATATGTTTCCTATATATCATA
ATGCCACACACATATAAATATATATATATATATTTCCTAT
ATATCTTAATACCACGGTCCTCACATGGCCTGTTTTGTGT
GCACACACATCCCTGGTGTGTGTCTCACTCTGTATATCCT
AATCTCTCCTTATAAGGACACCAATCAGATTGGATTAGGG
CCCACCTTAACAGCCTCATTTCAATTAACTCTTTAAAAAA
CCAATATCCAAATATAGTCACATTCTAAGGTTCCGGAGGT
TAAGCCTTCAAAATACAAATTTTTGGGAAACACAATTCCA
TGCATAATAGATGGTTTTGTTGAATTCTTATGTAGTTTTG
CTGATTTTCTGTCAACTGTTGAGAAGAGGGTGCTGAAACT
TTCAACTGTAACTTTATGTGAACTTATCTTTTTCTCCTTT
CAATTCCATCAGTTTTCACATCCCATATTTTCCAGCTTCA
TTGTTTGTTGCATGCACATTTAAGATTGCTGTAACTTCTT
GGTTCACTGACCCTTTTCTAACATATAATATCCTTCTCTG
TCTATGGTAATTTTCTTTGTTTGGAAATCTACTATCTGAT
ATTAATGTAGTCACTCTGCTTTGATTAATGTTTGAATGAT
GTACAGTAATCTCTCTTTATCCATGACCTCAGTTATTCAT
GAGCAACCATGGCCTGAAAACATTAAGATATTTTGAGAAA
GAGAGAGAGAGAACACACACACACAACTTTTACTATAGTA
TATGGTTATGATTGCTCTATTGCATTGTTAGTTAATATTG
TTAATTTCTTATTGTGCCTAATTTATAAATTAAACTTTAT
CATAGGTATGTATGTATGTATAGGAAAAAACATAGTATAT
ATGGGCTTCAGTACTATCCATGGTTTCAGGCATCCACTGT
TGGAATGTATACCCTATGGATAAGAAGGAAGTGTTATATC
TTTTTCCACCCTTTTGCTTTCAACCTCCCTATATTACATA
TTTGTGGTATTCTTTTTGTAGATGGCACATAGTTGGGTTA
AGTTCTTTAATCCACTTTGACAATGACTGTCTTTTATTTT
TAATTGGCATATATAGACCAATTTATATTTGATGTAACTA
TTGATATATTAGGGCTAAAATATGCCTTTTTATTTTTTGT
TTTCTGTTTGTTCACTTTATTGATTTATTATCTTTATAGA
TTTAGGGGGTACAAGTGCAGTTTTGTTACATGGATATATT
GCATAATGATGAAGTCTGGGCTTTTAGTGTAGCCGTCAAC
AAAACAGTGTACATTGTACCCATTACATCATTTTTCATTC
TTCAGCCTTCTCCCACCCTCCCACCCCTCCAAGTCTCCAG
TATCTATTATTCCACTCTCCATGCCCATGTGTACACGTTA
CTTAGCTCCCACCTATAGGTGAGAACATATGGTATTTAAC
TTTCTGTTTCTGAGTTATTTCACTTCAGATAATGGCTTCC
AGTTCCATCATGTATAATGCTGAGATAAACATATGAGTGC
CAGTATCTTTTTGATATGATGGAATATCTACCCTTCTCTT
TGGGTAGATATTCATAGGAGGATTGTTGGGTTCAGTATTA
GTTCTGTTTTTAGTTCTCTGAGAAATCTCAATATTGTTTT
TTATAGAGGGTGTATCAATTTACCTTCCCAGCAACAGTGT
ATAAGCATTCCCTTTTCTCCACATCCTCGCCAACATTTGT
TATTTTTTGACTTTTTAATAAGAGCCATTCTAATTGGTGA
AAGATGGTGTCTCATTGTGGTTTTAATTTGCATTTCTCTG
ATGATTAGTGATGTTGAACATCTTTTCATATGCTTGTTGG
CCATTTGTATATCTTCTTTTGAAAAATATCTGTTGATGTC
CTTTGCCTACTTTTTAATGAGATTATTGGTATTTTTTTGT
TGTTGTTGAGATGTTTGAGTTCCTTGTAGATTCTGAATAT
TAGTACTTTGTCAGATGCATAGTTTGCAAATATTTTCTCT
CATTCTGAAGGTTGTTTGCTCTGTTGATAATTTATTTTGC
TGTGCAGAATCTTTTTAGTTCAAGTCCTGTTTGCCTATTT
TTGTTTTTGTTGCATTTGTTTTTCAGATCTTAGTCATAAA
TTCTTTGCCTAGGCCAATGGCCAGGTTTTCTTCCAGTATT
TTCATAGTTTCAGGTCTTACAATTATGTTCATTTTATTTT
TTGCTTTTCTATAATCTTTTTTCCTTGACTTCCTGTGAAT
TACTGGAACATATTTTTTAGAATCTCATTTTGATTTATCT
ATAGTGATCTTAAGTGTATCATTTTGTATAAATATTCAAA
TGATTGCTCTGGGTATTACATTATATATACATTACTTATC
AGAGTCTAATAGTGCCATTAGTTTACCATTTCAAGTGAAG
TATAGAGACTTTACCTCTCTTTACATCCCTTTACCCTCTT
CTCTTTATAACTTAATTATATAAAGAATTTTCTTTATATA
CATTTAGAATAACATAAGATAGTGTTATAATTATTGCTTC
AACAGTCAAATATAATTTAGAAAAGTCAAGAGCAGAAGAA
AAGCTGAATGAATTTACTCATATTTTTATATGCCTCATTT
TTTAATTCCTTCTTATATTCCGAAATTATTTTATTGTTTA
TTTTCTGTTTAAAAACTTTGGTTAGCCTTCCTTTTAGGGT
ATATCTGCTGGCAATAGTTTCTCTTGGTTTTACTTTATCT
GAGAATGTCATTATTCCTCCTTTATTCCTGAAGAATATTT
TCACTGGGTATTAACAGTTATTTTCTTTCAACATTTAAAA
AATATTGTGCGACTTTTTTCTAGTCTCCCTGCTTTCTAAT
AAAAAATCTATTGTCTTAGAATTGTCTTCCCTCTATTGCT
CAGGTGTAGTTTTTCTCTGACTATGTTCAAGATTTTCTTC
TTTGTCTTTATATTCAGAAGTTTACTTATGATGTGTTTTG
ATATTGATTTGGTTGGATTTATTCTGTTTGGCCTTCTAAG
AACCCATAGGTTTATGTCTCTTCCCAAATTAGGGAAATTT
TCGGCCATTATTTCTTAGAGTACTTTCTTTAGACCTGCCC
TCTTTCTCTTTTCTTTTTAGGACTTCAATGACAGATTAGA
TCTTTCATTATAGTCTCACAGGCCCCCAAGGCTCTATTTA
TTTTTTTAAAAATTCTATTTTCTCTGTTATTAAGATTGAA
TAATTTCTGTTGGTCTACCTTCTAGCTCAAGGATTCTTTC
CTCTGTTTCTTCTGTGCTGTTATTGAGTTCATCTATTGAG
TTTTTATTTTGCTTATTGTATTCTGGAATTCTAAAATTTC
CATTTGGTTCTTCATTATGTCTTCTATTGCTTTGCTGATA
CTTTTATAGATTTTGCTAATTTTACTTTTTCATTTTTTTC
AAACACCTTCGTAATTGATCATTGTAGCACTTTTTTCATG
GCTGCTTTAAAATCTTTGTCAGAAAAGTCTAGCATCTCTA
CCATGTCAGTTTTGGCATTTATTGATTGTCTTTTATTAAA
CTCAGTTTGAGATTTTCCTGGTTCATGGTGTGGTGAGTGA
TTTTTTTTTTTTTTTTTTTTTTTTTTTTTTTACTGAGATC
TGGATAGTTTTGTGTTATGTTGTGAGACTAGATATTACTC
AAACCTTCAGTTTTAATTGGCTTTCTCTGTAGCACACTAC
CATAATTGGTGGGGAGTGTTACCTCATTATTGTCAGGTGG
AGGTAGAAGTCCAGATTCCCATTTGGCCTTTGTTGACATC
TAAAGTAGGGAAGTTCCTTGAAATTGCTGGCTGGGCTGGG
AGGTCCAGCTCCCCACATAACCCCCACTGACACTGTTGGA
CGGGACCCTGTAACTGGCTGGAAGAGATGTAAATGCTGGC
TCCATACTTGGCTTTCTTTAATGTTATCTTAGCAGAGTAT
TGGGTGTTTCACCATAGCCTCGTAAGGGTGGAAAGCTGGG
CTCTACACTTGACCTTTTCTGGCACAGACATGGTGGGGCC
ATCATTTTTCCTGTGGGGTTTGGCTGGAGTAATATGGTTA
TTGTCTAATTTTTTTTTTTTTTTTTTTTTTTTTTGCTGGG
CTTTCTCTTTCTTGATCCTTTGGCTAGAGGGTGGAGGGTT
TGTTGGAGCTCTTTTTGTCTGTACCTGTTTTCATTTCGGG
GTTACCAGCTTCTTACAGCTCCAAGTCTGGTATACAGGAG
GTTAAAAAGAAAACCAGGTAACTCACCACTGTGTTTCCTC
ACATCATGAAGTCCCTAGGTGGTCTGCCTTCTTTCCTCCT
TTTTCTTATGTTTATTTTACATATACTATACAGGTCTTTT
AGTTGTACTTAGTGGGAGAAACAGGGAAAGTACATCTGCT
CGAAGTTCCTGAAAGGAGAAGTCATCTAACTATGTTTCTT
GATACAGTTCTTTTCCTAAAAGAGAGAAGTAGGTTTTTAT
TTTCAGATATAATGTATTTTTTAAAGAAAGTATGCCTAAA
TGAAAGTGTATTCCATGTAATGTTCCTAGTGCTTTGACTG
TAATATTTGTGCAACGTAAGTATGTCAGGATTTTAAAAGT
TGCCTTGTTGATCTGGTTGCGATTTAAAAGTTGACATTTT
GCCTTGGTTCTCAGATTTCCTTTTTATGCATATAAAGCAT
TTACATCATTTAGTCAGTTAGCCAGGAGTACCTATTGCCA
ATAGGCCTCCAATCTCAAGTAATTCTGGGTGGGAAGTATC
CAGGAAGATGTTTAGATTTTTTCATGGAAAATAGATAAGC
TTTCCGATCAACTGATACAGAGTCAGATAATAGAACAGCT
GGGACTTCTGTTGGGCCTTGAGTGATTGGTAAAATTTAAT
TAGTGGTAGAAGAAAGGCAAGACTGTTATGTTCCAGCAGG
TTGCTTAAGCAAACAAACTTTTTGAGTGATAATTAGGTGA
CAGGACTATCTGAAGTGACGGGAACATTCTGGAGTGCCCT
ATGAAGAACTCGTTCAACAAACTAGAAGTTCAATAGAGAT
CTTAATAGCTCACCCATCAAGCCTTTGGCTTTCATAAGGA
CCACTTCAATGTGGTATAGTGAAACACTGAAATACTAATG
TGTTCACCTAATAGAGCAAGAAGTATCACCCAGAGAAATG
GTAGAAGCACCAAGGGTTCCTGAGCGCTTGTGCTTCAGGC
TATTCAGAGAATGGCTCTTTACTTTCTTCAGTGATGTTCA
GTGGTGAGCAAGAGATATTTAATGCCAAGAAGTTTTTGCG
ACCCAGTCTGACAAAGTTAGTTTATATATCTCCTTTTTTA
ATCACTAAATTTTCTACATGTAGAGTTGTATTCTCAGTTT
ACTCCTTAGCAGTGATCCAAGACCTCAGGGCATGCATGTT
AGTATGTTAACTTTATCCAGGTCTTCCCTTTCTATGCTAC
CATGATTATCCCTTCATTTTGGTTTTATTGTCATTGTTTT
TATCCTTTTGCTTTATATACATTTCCATAATTATTTAAAT
AAATTTTGAATATGGTAGGATCCCTGTGTCTAATGTCTAA
TGGTGTGCTGGTAAATATTAATCACACCAAAAAGATATCT
ATATATTTGTATCTATATCTATATACCTATACCTATAGTC
TTAGTTCATTTTGTGCTGCTATAACAGAATACCTGAGACT
AGGTAATTTATGATGAATGAAAATTTATTGGCTCATAGTT
CTGGAGGCTAGGAGATCCAACATTCTGGCTCTAGCGTCTG
GTGAGGACCTTCTTGCTGTGTCATCCCATGACAGAAGGCA
GTAGGGCAAGACAGAGCAAGAGAGAGAGAGAGAGAGCAAC
AAGGGCCCAAACTTGTCCTTTTATAAGGAAACCATTCCCA
TGGTAACAAACCCACGCTCATGATAACAACATTAAGCAAT
TAGTGAAGGCAGAACCCTCATGGCTTAGTAATCTCTTAAA
GGTCCCACTTCTTAACACTGTTGCGTTGGCGATTAAGTTT
CCAACACATGCTTTTTGCGGAACACATTCAAACTGTAGCG
CGCGCACACACACACACACACACACACATATGTATGTATG
TGTATATATATGTATGTATATATATATGCTATATATACAC
ACTGTATATGTATGTGTCTGTTATATACATACATGCATAT
ATATGCTTTTACTATAAATATTACAGATATACAGATGTGT
AGCACACATTTATAAATAATAACATATACAATACATTTTA
TTGTAAATTCCATATATCCAATTGATTCTTAAAGAATGCT
TTTGCTGATTTTTAGTGAACTCTTGTGCCTTTAGCCAACT
TATGATTGCAACTGCTACCTGAAAAATGAAGTTTCTTTCC
AATCTGCTAAGTTTTTTCCCAGTACAATCTATCATCATTA
CATTTGTTATGTGTCTTATAATTAAACTATTTCTCATCCT
TATACAAATTACATTTATTAAGCAAAAATCTTTCAGCTTC
AGGACTATGTAGGAATGTCACTTACTTAATGATGAGTGAC
TTCTTTGCTGAGCCAGATAATGATTTTCAAATTGAGGAAA
AATTTTTAAAAAGATACTTTATGTTATTTAGGATGCATGG
CTACAGATATATACATTTTAAGTTTATCTTCATTATTAAC
ATTTTATCCATCTCTTTCTTAAGCCTAGGCAATCAAAAAG
ATAAATAAAACCCTAGTTTTTAGCTTTTGTTGATTTCCAT
AGTATTAATACTCATACCATGTCTGATTTCAAGTTACTAA
CATGATGTTACTGAAAGAAGAACTGGGAAAAGGAGTACAG
TAGCACACAATTTTATAGTATTTTCATCATACAGATAAAA
TACATGTCTATAACATCAATAGCATAGATAATTGTAAAAT
ATAGTAAAATAAGTAGTGAGAATTTTGAGTATTATCTTTC
CATTTTGATATAACGCATTTCATTTTAAGCTTATATAATT
TAATTTTTAAAATGACTGTTTAACATGAGCTCGCAAATTC
CTTGACACTTTAACAAGTGGCTCTTTGACAGCCTGAGTGA
GCCAGCTGCTGCATCACACCACTGCTAATGTCACTATCAG
AGCCAGAGTATTGGGTTAATTTTGGTTTATAAGGGCATTT
CAATTTTCTCAAGCCAAATTGTCAAGAATAAAAAAGACTT
TAGGGTTTTCCATGTTGAGATTTATTTACCTCTTCCTTTA
TACTCTCATAGAGGGTAGCACTGTGTGTATTTAGTTTCTT
ATTCCCCTCTACTTCCTTCTTATATTTTACATCTTTTATT
TTTTGTAAATAATTTTCCTGAAGTAATAAGCTATACATAG
GCAAGTGAACGCTCTAATGGTGACTCCAGTAGCAAAAGAC
AATGGTGGTGTCAGAGAAGAGTCCTTGGTCCCAGAACTCT
CCCAGGGAATGAAAGCCTTCTTATCCTTGTAACCCCTGAC
TGGAGTTAGGATGGCCTGTTAGGTCTTGTGAAATGTAAAG
TCTCAGGAGGGTGGCAACATGTTTCTCTGGTTGATGGGTT
GTTTCTTCTGATGTCTTGCAAGGCCAAGGCGTTGGGTGTC
CACTCCATGGGAGACTTCAATTGAGTTTTCTGAGGCTCTC
CTTTTGGAAATGCTTGGCATATAAGGTAGAAACTGCGGAT
CTGGACCACTGTCTTTTACCATATCTATAGTTTGAAGTCA
CTTCCTGAGAGGAAGAGGCCACTCTTACCAGTAGCCCTTG
CCTCTTGCGTTCTTAGCAGGCATAGACTCCCCTGGCTACT
CTCACAGTTGCAAGACAACCTCTTCTCCTATTGCTAGTGG
TGACATCTGTGAATGATCTCATGGAGCTCAACCTGAGGTT
TTCTTTTTATGTGATTATGTGACTTTTATTCTGTCAGCAA
AATCTGTTGATCTGATCCAAAGTGATAGGCAAAGAAGGTT
AACAAGAGTGAATTGGGAAATACAAAATACAATTAGGAAT
GATATAGAGGGGATTTGTAAAAATGATTTTTTGACAAAGA
AACAAAAACTAGCACTATAAACTCTTTTTGTTTAAGCTGT
GTTGAATTTATGGCAATTAAGCGAAATTAAAGTACTTTAC
TGTTTTTGAAACTTAAATGACAAGAAAACAGCCTCAGGAG
ACTTTTTTGATCCTTTTTGATCTTAGAAAGAAACACAATT
TAGATGCAGAAAAAAAAAATAGGCCTAATTAAGAGAATTC
ACAAACTATTTTTTTCTTTCATTCAGATGAGATGTCAGTG
TGTCTAGAAAAGCAGTTTGATGTGTTTTCTCTTGCCTATT
ACCATGGATGTTACCCCATACTCTTAGAACTTAGCACTTT
TCTCCTATAGCCCTGAGGTCTAGTTTCAGTGCTGTTGTCT
CAGAGCCAAAAGTAATACATACTGAAAAAGGAGCAAACAA
TTGCTTTTATTTAGAGTGCCGAGTCAGGGACAGCAGCTGA
TGTAAAACAAGAAGTGAGGGCTAGCAAGATCAAGGAAAGC
CTGCGAACCATGTCCCAGATCAAGTCACGTAGATAATTCA
GAACCAGGAATGGATGAAGAAGATGGCAAACAATTTGCCA
AGCCACAGAAACAATCCTCACAAAGAGAGAATGTATTAAC
AAGAAAGGGTCATCTATAGGGCCTGCCTTGGACGAAAGGC
CATGTGTTTAGATGTTCCAATGATTATATGCCTCGTGAGA
TGGCCAGTCCCAAGACAACAGTGGGGAAGCTGTGTCTTTT
CCTAAGCTCTGGCAGTCTTGACAAACACAACTCAGTCACA
GCAGAACCTTTTAGGAAATGGTTCAATATTATCAATATTA
TTTCATTTCCTAATCTGTGGCTGTCAATCTGGGGGTTTAC
AAAGTACTTGGTGGGATCACAATATTAAAGACAAGAATGC
CGTGTTTTAAAGTCAATACATAGGCCATTAATTTTTTTTT
CCCTTCAAAATAAATCAGTATGAAGGATGCTGAGATGGAC
CTAGTGAACATGTGAGCGAGCCTGTTAAGACGCTGCTTGT
GATTCTATCACTCAGCTAATTTATTTCTCAGCCAAACACC
CCTTTCCCTTGTGGTAGTATAATTAAAAATAATTTTTATT
CTTGCTCACATATTTTAAAATTTGTACCCATCATAAATTG
TTGGTTAAATATGAGATCATAATGAACATTGATGCTGAAA
CATGGGTATAATTGTGTAGATTAATCTCAAGAAAATCTTC
ACTAAAGATCAAGAAGATAAACTTTGTTTAACTTTCAATT
ATTTAATGGAAATTCTTTTATGTTTTCAGTTCTTAACTAA
TGTTTACAGAGGAACTGTTATGATGATTTTATCCACTTTA
TTGGGAACAAAGATGATATATCAGCAATACATTATTTGTG
GAGAGGGTTTACAAGTAAAAATCTAAAGCCTTTTTTTCAA
TTAGTTTAGAACTAAAATGCAAAAGTTATGAAGAAGTCTA
TTTTATTGTCATAATATTTAGTTAAATTTCAGTCTACATT
TACATATACATTTATAACTTTTGCACCTACATATATATTT
TCATGTATAAAATTATATAATATATATTATATGGTCTCCA
AACCATACATGACATACGCCATTGTAACCTTTTTTGTAAA
CTGTTTTATATTACAAAATTAATGTAATGGAACTTAGGTG
GAACTTTTCATATATTATGGTTGTTATTAATGATAATAGG
GCTTTTATAACACAGTCAATATTATTCCAGTTTAAAATAA
AAGTGAGTCTTTATTTAAAGGGATTTTTAAAAAATAATAT
ACCACTCAGTGTTTACAAAAATGTCTTGCAAGGGTTTTGG
AAGGTTTATTTCTGTGGAAGGAGTTCACAGGAAGTTATAT
CATGTTGAAATTCTGAGATGCAATATTGAAGCCAAAGGAA
TCCTTTAAGAACATCTGGGCAGTCCCCTGAGTTTCATAGG
TGAGGAATAATGCAGCTGAAACTTCAGGCATTCGTACATG
ACACAGACCAAATGTTGTGCCTGGGACACTGCCATGCACT
GTGAAAGTCTGAGATAATATGACTTGTTAATAGCACAGAT
GGCATTCACAAAATCTTGCCTTCTGTGTTTTTCTCTTCTA
CAAACAGCATGGGACAAAATTCATTGTTTTTGTAAGAAAC
ACTGAGGAGGAGTCATCAACAAAATTAAATATTCTGGCTT
GAAAAACAGAGGCCCACCTCTTTGTTAGTGGATGCGATCT
TGCAAACAATGAATGGAGAGCCAACTTATTGTCAAGTGGC
AAAGGCGTACATTATTTGAAGACAATTTAAAAAAATGAAT
ATATTAAAAAATTGTCTGGTCAGTGTAAATATCAAGTAAG
GAAAGATTAGTTTGAACTTTTACTCTGTAGTTTCTATATA
TTGCATTTGCTTTTGGGATAAGTATTTTCCTCATTCATTT
CATTCTGATCTAATAGAATAGAACCTGGGTATCCTCCACT
CCTCTAGCCTGTGGGCACTTGTGGAATTGTATTAAAATTA
TATCTCCAGCAACAATGGAGACTTTAGGAGTCCCTAGGTG
TCGTCTATGGGCTCACATGCAGTTTTCTTTATTTTACTTC
CTGCCAATATCCCCTGCCCATTGGCTACTAGTGGGAAATA
TGTGGTGGCCACTGTTACAGGCGCTCTAGGGAGAGAGCTG
CTTCCAGGCCTGGAACTGCCCTGGTGGAGCCCATAGGTAC
CCACTGTTGTTCCTCCTGGGTCTTCTCCAGTGCCCAAGGC
AACACTGTTTTCCTATAAATATATCCTCACTCCCGAACTG
GATGGATTTGGTCCCTCGGGTCCTGGAGTAATCCTGATTG
ATCCTGAGAGATAAATTCCACTGGAAACGGTGTTTTTGGC
TTCTGTCTACAGCCTCCTTGAGGATAGGGCTGACCTGTCC
TCCAGGCCTGGGCTGGGATAAACACACTAAGCTGTCCTCT
CCAGGGGCCATTTCTCTTGCCTTCCTCCAAGATACCACAA
GTAAACTTCCTGCCTCATTTCTGGACCTCTTTTTGTTTAT
TTACATCCACTCCTAAAGGCCACACTTCTTAATCAGATTG
TACTGGGGATTCAGTTTCCACATGAATTTTGGAGGGGACA
CCATGATTCAAACCATAGCAAGGTGCTTAGGTTTAAAGTG
TTCTCAACACACCCAGACGTTCTTGAGATCGCACAATTAT
TGTTCAGCTGTGTTACTCTAAAGAAAGTTTGAGGCCGGGC
GCAGTGGCTCACGTCTGTAATCCCAGCACTTTGGTAGGCC
GAGGCGGACAGATCACGAGGTCAGGAGATCGAGACCATCT
CGGCTAACACAGTGAAACCCCGTCTCTACTAAAAATACAA
AAAATTAGCAGGGCGTGGTGGTGGGCGCCTGTAGTTCCAG
CTACTCGGAAGGCTGAGGCAGGAGAATGGCATGAACCCAG
GAGGCAGAGCTTGCAGTGAGCCGAGATCGTGCCACTGCAC
TCCAGCCTGGGCTACATAGCGAGACTCCGTCTCAAAAAAA
AAAAAAAAAATTGAAAGTTTGAACCACAGAAGTTGTATTT
TACAGGTGAAAAGGTATATTTTCTGCTGCAGTAAAGATCA
CTATCTCTGGAAAGTTTTGACTGAAGTGTTTTGAGTCATT
AGTTCTGTTGCCTGGGCAACTTAGCAAATATACCAACTCC
ATAGTATATGGGTGGCCATTCACTTTTGTTTTCTGCTTCT
GAAAAGGCCATTGAGGATGTGGATCAGGATGCTAGAGTAA
GTATTTTAAAGTAGAGAAGTTCTTTCATGTGGTAACTCCA
GAAGTTTGGAGGATGACTAGGATCCCCTCTCCCTGGTCCC
ATCTGTGTTAAAGGAATTGAGAATTGCCTCCTTTGGATAT
GAGTACATTGGATGCCTCAGACTGAAGATCAAGAATTTGC
CTTACAAGTATTTCTTTTACGATGATAGAAATGTTACTCG
TGATCCCCAGCTACTGGGGATGAAAGTGGATGAAGCGCTG
GTGATTGTGCATTCCGGAGTCACATGACTATGACGGAAAC
TTTTTCTATCTGTGACAGAGGACGGCACCATGCATTTCCT
TAGGAAGCTTCCTTTCATTTCCCTAAGAAAGTTGGGGGGA
AAAGTAGGGTGGGAAGGATTGCTACTTTATTAGCTTGGCT
CGATCAGAGCCACAGTGAATGATCTGAAGTAAGAGGAGTA
TGATATGGATCCTCCATAACTGTGGGATCTGATCAAGAAT
TCTATGGGATGCTGTGGTCTCTGCACCTGGTGTGGGCTTG
AAGTTGCCGTGGATGGATAGGATGGGCTGTCAGGAAGGAA
AGCCAGATGTTAAGTGGGAAAGAGCAAAACCCACCTGGAA
CCCATGAGGCTAAATTAAACCCCTCCAGGACAAACTGGCT
TGGACTTGAGGAAGCTGAAGGGAGCTGTCTGGTGGGAATG
AGAGTTGCTACAAGCCTAGAGGGTCCCATGTCAATAAAAT
GAGCCCACAGATCAGTCACAACATCCAGGAGCTGCACCCA
TGCCTCATGCCCTTGACATACCTTCAGTGTGCAATGGCTG
CTACTTCACTCTGCTTTCCAAAACTTATGAACATTTCTCT
TGTTGTCAATCCTAGCCTTGCCCCATGCAGGGAAGGAAAT
TCTGAGAGATGTAGTCCAGCTTATCTAAGAGGGCACAGGA
CAAAGCCACCAACCACATCTTCATAGGAGCCCTTTTTCCC
CTAGGTCTTTAGATGAAGCCCCAGAGCTGGGTTACTCTCT
CACGTTTCCCAGTGAATTCTTCTGTGCCCCTACTGAAAGA
AAGAAGAGCATCATCTTCTATTTCAGTTGATGTTTAGCAC
TAGAATGTATAGATCGATGATATTTTGTGGCTTTTCTCTA
TTCCAACAACCCTGAGAGATAAGCATTGTATCATGTACAC
TTTACAGTGAAGAGTACTGGAGTGTTTATTCACCAGGGAA
GCTAAGTTTGGGGAAAAAGCAAGATCAATAACTATCACAA
AGAAGCATAGTTTGGCTTTTAGGTCAGTAGTAATAAGTTG
ATAGTCACAAGTAAAGTCTGAAGGAAATTACTGCAATTGG
GCAATGTTGCTTGGAGCCACCCTTTCTTGGATAGATGTGC
TTGAATGAGCTTCCTTGGAACTGGCCATCAGCTATGATGT
TCACTGGCTTCTCAGTGAGCACATGAGTGCTTTCCGGGTG
AGGATGGACTTCTGGCCATACTCATTTTGTTGTCAAGTTC
ATCTGAGAAATCGAAAAATTGTTCTGGCAGCCTCAGCTTT
CCTTTTTGCCTTTTCACCACATCAAGAGCATTCCTAGTGT
TTTAAAATATGAGGTTATGCTCATTTCAATCATAACTTGA
AACAAAAACGTTGACATTTTTCAATGCATTTATAAAATCT
TCACCTTCTGGAATCTCTCTCTTCTTGCTGATGAGAACCA
TCTGATTCTAACAGCATCAGCTGACAGAAAATTTTCTGGC
AGCAAAAAGCTCAATAGCCTATTGGGCACTTAGAAGTCAA
TTTCACAGGGTAGCCATTCTTTTTTTTTTTTTTTTTTTTT
TTTTTTGCTTTTTGGGATATTTATCATTTGAAATGCCAGC
ACTTTGCTTAGTCATAGTAGTAGTTTGAAAGCTTACCTCT
AGGAAAAAAAAGGCTTGGGGGAACAGAAAGAAACCGCTTT
AGTTTTAGAAAACAGTCTACAAATATAAAAATGATGACCA
AGGGAAATTAACCCAACAACCATCCAGGATACTTGGACTA
AAGATTCTTGGATCTTTCTCTTCCTTTTTTCTGCTCATTA
TCAATTTGGCTGGGCACCAGCACTGTATTCTGAGAATTCG
TAGGTGAGTAATCTGTATTTTCTGTTCCAAAAGGATTTTC
AGTCTCATAGAAAAATGCAGGAATGTAAACAAATTAAGTA
TTCAGAGTGTTATTAAAAAGTTTTCCAGGCAGTTTTGGGG
TCACGAAAGTGAAGAAAAAGTTTCATAGAGAAAGCCACTC
TCCAGCAAGACTCAAATGTTGAAGTAGTATTTCCTAAGCC
AAAGTTCCCCAATCTCGGTGACAAGCTACATGGATTAGAG
GTGTGTTCAATTATTGAATTCCTCAGCTTTGGGCTCTTGG
ATCTCCTCTTTATATTCTGGCCTGCTGTATAAGTATTATT
TTAAAATGCATGCCATGACATAAAAAAATTGGTGATCACT
GCTAAGCAAAAACATGGGGAGGGGAAAGAGCAAAGGGAAG
GCTCAGAGCAAAGAGAATGAGATGTGAGCTATTTCCATAT
TTGTAGGCATATAAAGGGTTTGGAACAGGGGAGGGACATG
CTCAGATTTGTATTTTAGAAAGTTCACTCTTCTCAAAGTT
TGTATGTTGGATTGGAATATAAATGTACCTCAAAGATATT
GCGGGTTTCTATTTTAGACAACCACAGTCAAACAAATATT
GCAAAAAAAGTGATTCACACACATTTAAAAGTCAATATAA
AAGTTATGTTTATGCTATATTTTAGTCTATTAAATGTGCA
ATAGCATTATGTCTGAAAATGTACACACTTCAGTTTAAAA
AGTACTTTATTGTTAAACAAATACTGGCAGTCAACTTAAA
GAAATTTAAAAGAAAAAATAACCCCATCAAAAAGTGGGCA
AAGGGTGTGAACAGACACTTCTCAAAAGAAGACATTTATG
CAGGCAACAGACACAGGAAAAAATGCTCATCATCACTAGT
CATTAGAGAAATGCAAATCAAAACCACAATGAGATGCCAT
CTCACGCCAGTTAGAATGTCAATCATTAAAAAGTCAGGAA
ACAACAGGTGCTGGAAAGGATGTGGAGAAATAGGAACACT
TTTACACTGTTGGTGGGAGTGTAAATTAGTTCAACCATTG
TGGAAGACAGTGTAGCAATTCCTCAAGGATCTAGAATCAG
AAATACCAACTGACCCAGCAATCCCATTACTGGGTATATA
CCCAAAGGATTATAAATCTATAAATTCTACTATAAAGACA
TGCACATGTATGTTTATTGCAGCACTGTTCACAATAGCAA
AAGACTTGGAACCAACCCAAATGTCCATCAATGATAGACT
GGACAAAGAAAATGTGGCACATATACACCATAGCATACTA
TGCAGCCATAACAAAGGATGAGTTCATGTCCTTTGCAGAG
ACATGGATGAAGCTGGAAACCATCATTCTCAGCAAACTAA
CACAGGAACAGAAAACCAAACACCGCATGTTCTCACTCAC
AAGTGGGAGTTGAACAATGAGAACACATGGACACAGGGAG
GGGAACATCACACACCGGGGTCTGTCGGGGGGTGGGGGCC
TAGGGGAGGGATAGCATTAGGTGAAATACCCAATGTAGAT
GAGTGGTTAATGGGTGCAGCAAACCACCATGGCACGTGTA
TATGTGTAACAAACCTGCACATACTGCACTTGTATCCCAG
AACTTCAAGTATAATAAAAAAAATGCTGACAGTCATCTGA
ACCTTTAGCGAGTTGTAATCTTTTTGCTGATGGAGGGTCT
TGCCTTGATGTTGATGTCTGCTGACTGATCAGGGTGGTGG
TTGCAGAAGGCTGGGATGGCTGAGGCAGTTTCTTAAAATA
AGACAAAATTGAAGTTTGATGCATCAATTGACTCTTCCTT
TCATGAAAAATTTGTCTGTAGCTTGTGATGCTATTTGATA
GCATTTTGCCCACAGTAGAACTTTCAAAATTGGAGTCAAT
CCTCTGGAACCCTGAAGCTGCTTTATCAACTAAGTTTATG
GAATATTCTAAATCTTTTGTTGTTATTTCAACAATGTTCA
CAGCATCTCCACTAGAAGTAGACTGTACCTCAAAAATCTA
CTTTCTTTTGTTTCTTCAACTTTTATTTTAAGTTCTGGGA
TACATGTGCAGGATGTTCAGCTTTGTTACATATGTAAATG
TGTGCCATGGTGGTTTGCTGTGCAGATCATCCCATCACCT
AGGTATAAAGCCCAGCAACCATTAGCTATTCTTCCTGACA
CTGTCCCTCCTCTGGCCCCCAACCCTTCGACAGGCCCCAG
GGTGTGTTGTTCCCCTCCCTGTGTCCATGTGTTCTCATTG
TTCATCTCCCACTTATAAGTGAGAACATGTGGTGTTTGAT
TTTCTGTTCCTGCATTAGTTTGCTGAAGATAATGGCTTCC
AGCTCCATCCATGTCCCTGCAAAGGACATGATCTCATTCC
TTTTTATGGCTGCATAGTATTCCATGGTATATATGTACCA
CATTTAGAAAATCCATTTCATCATTGATGGGCATTTGGGT
TGATTCCATGTCTTTGCTATTGTGAATAGTGCTGCAATGA
ACATACTCGTGCATGCATCTTTATAATAGAATGAGTTATA
TTCCTTTGGGAATATACCCCTTAATTGTATTGCTGGGTCA
AATGGTATTTCTGGTTCTAGGTCTTTAAGGAATTGCCACA
CTGTCTTCCTCAATGACTGAACTAATTTACACTCCTACCA
ACAGTGTAAAAGCATTCCTTCTTCTCTGCAACCTCACAGC
ATCTGTTGTTTCTTGACTTTTTAATAATCACCATTCTGAC
TGGCATGAGCTGGTATCTCATTGTGGTTTTTATTTGCATT
TCTCTAATGATCAGTGATGTTGAGCTTTTTTTCATATGTT
TGTTGGCCTCATGAGTGTCTTCTTTTGAGAAATGTCTGTT
CATGTCCTTTGCCCACTTTTTAATGGGGTTTTTTTCCTTG
TAAATTTGTTTAAGTTCCTTGTAGACTTTAAATATTAGAT
CTTTGTCAGATAGATAGATTGCAAAAATTTTCTCCCATTC
TGTAGGTTGTCTGTTCACTCTGATGATAGTTTCTTTTGCT
GTGCAGAAGCTCTTTAAGTAGAACCATTTGTCAATTTTTA
CTTTTGTTGCAATTGCTTTTGGCATTTTCATCATGAAATC
TTTGCCCATGCCTATATCCCAAATGGCATTGCCTAGATCA
AAAATCTATTTTCTTGCCTCCTTCATAAGAAGTAACTCCT
CATCCATTAAAGTTTTAACATAAGATTCTAGCAATTCAGT
CTCATCTTTAGGCCCCACTTCTAATTCTAGTTCTCTTGCT
ATTTCCACTACATCTGTAGTGACTTCCTCCACTGAAGTCT
TGAACCCCTTAAAGTCACCATGAGGGTTGGAATCAACTTC
TTCCAAACTCCTGCTAGTGTTCATATTTCAACCTCTTCCC
ACGAATCACAAATGTTCCTAATTGCATCTGGAATGGCAAA
TTCTTTCCAGAAGGTTTGCAATTTTCTTTGCCCAGTTCTA
GCAGAGGAATAATTAGCTATGGCAGCTATACGCTTACAAA
ATATATTCCTTAAATAATAAGACTTAAAAGTAAAATTACT
TCTTGATCCATAGGCAACAGAATAAATGTTGCTAGTAAAC
ATGAAAACAACATTCATCTCCTTATACCTCTCCATCAGAG
CTCCTGAGTGACCAAGCACATGGTCAATGAGCAGTAATCT
TTTGAAAGGAATGTGTTTTTTTTTTTTCCTGAGTATAGGT
CCTAATAGTGTGTTTAACATATTTGGTAAACTATGCTGTA
AACAAATATGCTGTCATCCAGGCCTTGTTGTTCCATTTAT
AGAGCACAGACAGAGTAGATTTAGCATATTTTTTAAGGGC
CCTAGGATTTTCAAAATGGTGAATATGCATTGGCTTCAAC
TTAATGTCACCAGCTACATTACTCCCTAACCAAAGAGCCC
ATTATTTGAAGCTTTGAAGCCAGGTATTGACTCCTCTTTA
TCTGTGAAAGTCCCCAATGGCATCTTCTTCCAATAGAAGG
CTGTTTTATCTGTGTTGAAAATCTATTGTTAGCGTAGCTA
TCTTCCTTAATTATGTTAGCTAGATCTGGATAACTTGCTG
CAGCTTCTCCATCAGCACTCACACTTTTATGTTATGGAGA
TGGCTTCTTTCCTTAAACCTCATGGACCAACCTCTGCTAG
CTTTTCTTCTGCAGCTTCCTTGTCTCTCTCAGTCTTCATA
GAATCTAAGAGAGTTGAGACCTTGCTCTAGATTAGGCTTT
GGCTTAAGGGAATGTTGTGGCTGGTTTGATCTTCTGTTCA
GTCTACTAAAACTTTCTCCATATCAGCAGTGAGGCTGTTT
TGCTTTCTTATCATTTGTGTGTTCACTGGAGTAGCACTTT
TAATTTCCTTACAGAACTTTTCCTTTGCATTCACAACTTG
GATAACTGTTTGACAAGAGGCCTAGCTTTTGGCCTATGGC
CTATCTCAGCTTTCGACATGCCTTCCTCACTAAGCTTAAT
CATTCCTAGTTTTTTACTTACAGTGAGAGACATGTGACTC
TTCCTCTTACTTGAGCTTTAGAGGCCAATGCAAAATAATT
AATCGCCCTAATTTCAATATTGTTGTGTCTCAGGGAAAGG
GAGGCCCGTGGAGAGGGAGAGAGGGGAATGGCCAGTTGGT
GGAGCAGTCAGAACACATACAACATTGGTTGATTTGTGTG
GTTTGTGGGGCCCCAAAACAATTACAATAGTAACATCACA
AATGACTGATTACAGATCACCGAACAGAGACAATAATAAT
GAAAAAGTTGGAAATATTTTGTGAATTACCAAAATGTGAC
ACAGAGACATTCAGTGAGCACAAGCAGTTGAAAAACTGGT
GTCGATAGAATTGCTTTACACAGGGTTGCTGCAAACCTTC
AGTGTGTAAACCAAAAACAAAACAAAACAACACAACAACA
ACAAAATCTCAGTATCTGGGAAGTGCAATAAAAAGAGATG
TACTGGCTGGGAGCAGTGGCTCATGCCTGTAATCCCAGCA
CTTTGGGAGGCCGAGGCGGATGGATCACAAGGTCAGGAGA
TCCAGATCATTCTGGCTAACACGGTAAAACCCCGTCTCTA
CTAAAAATACAAAAAAATTAGCCAGGCGTGGTGGTGGGTG
CCTGTAGTCCCAGCTACAGGGGAGGCTGAGGCAGGAGAAT
GGCGTGAACCCAGGAGGTGGAGCTTGCAGTGAGCCAAGAT
CGTGCCACTGCACTCCAGCCTGGGCAACAGAGCAAGACTC
CGTCTCAAAAAAAAAAAAAAAAAAAAAAGAGATGTACCTG
TATCAGGAGATCAGATGTACGAAGCCTTTGGGAGACCTTT
GTAATAGGTAGGTGAGAGGTTGTTAAGCTCTGAATGAAGA
GAACTGGGGAAGGAGAAGCAGAGATAAATATGAGGGATGT
TAAGGAGGTAGACTTGGAAAAAAAATTTGGCTACATATCA
TTTAGAGGAAGAATACAGCATTCATTCATTTATTCATCAC
ATATTTTTTAGTTAATTACAATGTACTAGGCACTATGCTA
GGCTCTGGAGAAGTAATGGTAAATAAAACAGAGGTAGTCT
CTGTTCATGGATATTATATTTTGATAGGGGACTTAGAAGT
CAAATAATTGCAAATAAATATAAAATCATAAGTGGTCTGA
AATATGGGGGCAGGATGGTATGGATTGTGTATGTTTAACA
GAGAGCCTAGCTTGGTCCACAGTTAAGGAGAGATTGCTGC
GAGGAAGAGAGGTTTAAATTGGGATCCTAAGGGTAGATGG
AAATAAAATCGATGCTGGAAGGGATGTTGTGGTGGAGGAG
AGAATTGCAGGCAGAGCCAGCATGGACAAAGGCCTTGTGG
TTGTGGGAAGTACAAGAGTGAGGAATTGAAAAAAGAACAG
AGGAGCTGGAATATAAAGAAAAAGTAGGGAGTGGTGTGAG
GGATAGCTGGAGAGGAGGTAGAAGGCAGCCACACAGGGCC
ATGAAGGCTGTGCAAAGTATTTTGGCATCTATCCTCAGGG
CAAATATGAGGTTTAAGCAAAGTGGTGTGTGTGTGTGTGA
TCTGACCTTATTTGGACTGTATGAATTTTATAAAGATCAC
GTTGGCTGCAGCATAGCGAATGGATTGGAGAGAACAAGAG
TGGAGTCTTGTGGGAGATCCGTCAAGCCTGCTGTGGTTGT
CATGGTGAGACTTGGGCAGCTGGAGCTAGGGTAGTGACAT
TAAAGATGGAGGGAAGTGGATAGCTCTGAGAGACATCTAA
CTGTCAGCATTAACAAGGCTTGGTGATATGCTGGGAATGC
GAAGTGAGAGAGAAAGAAAGTGTATGTTTGTAGGTATCTG
GTTTGGGTGATGGGTGGATAACTATTTTATATTCTCTGAA
ACTGGAAAAACAGGACAATGCATGGGTAAGGGAGGAGTGT
CTTCAAGTTAAACATGATATGTCCAGTAATTATTTAGAGC
TCCAGAGTATGAGCTGGGTAAAGATATAGACTTGTGAGTC
ATCAGTCTATAAGAAATGACCAAATATGTGGTAATGTAAT
ATACCTGATAAGCAAGGAAGATTATGCAGTATAAGAAGAG
AAGAGATTGAAGGCAGAAGCCTAGGCAGAGATCCAGGAAG
AGGAGCCATCCATGGAGGATGGGGAAAAGGAAAGTCATCA
TGGGCCAAAGCCACTGATGACATCAAAGGGGACAAATCCG
TCAATCTCAAGGAGAAAAGAGAGAACCATTGAATGTTGAG
TCTTCAGAAAACATCTATTTCTTTTTAAAAACCAAAGGCT
GAAATATGCTGTATTTTTATGAAATAGCAAAATAGCTTAT
TAAAAAGTGAGAAAGTAGGTGCTCAAACATCATCACATCC
TGCTGGACTTGTCTTTGTCCCTGAATATACTATTTCCCTT
TCCCCCTCTAATGCTTTGGGTACAGCGTATTGAGGCTGAA
TGCCTGCCCCACCCAAATATGTTGGACTGAAATCAGAAGA
ATAAAAGAAACAACAACACACAAGTAAACATAACAAACTC
AATCAAACAATCAATTCTTATGTCTTACTCTCCCTGCCTC
TCCACATGTAAAGAGAAGATTTTTCACTATCCACGTGTAG
ACAAACTGATTTGGACAAAAGCCTCTATCAGAAGTGATTG
GGAATGTCAGGGCTTCCAAATTCCTCCCCAGCAGGTTGCT
AGATGCTCAAGAAAGCACCGTTTCTCACTGGGGACATGTG
GGGTCCCAAAACCTTGAAAGGATGTTTAATGAATGCTTCC
ACTAACTGAAATCTTGGGGACGTTGCCCTTGGTAGTTTAT
TGTGAAGTGTATTAGTCCTTGTTAGTCCCCTTTTCAATCA
ACACATAGTTATTACGTATCTGTTATTTGTTAAACACTGG
GGTGGCTCCAAAGGAATATAAATTCTGGCTTCCTTCCAGC
TTGACCCACATTCCCTTTACTTCAAGGACTCTCTTGACGC
CTCCAGCCCTCAGTCATACCACCCTCCTTTGTACTCTTGT
TGGCCTCATATGCTCTTGTAATATCCAGTTTTAGCAAGAT
GATGGCTCAGAGATGGCTTGGACTCTGCGGTTCTGAGACA
GCGCTTGGCAGGTTAATTGTATATTAATCAGGGCCAGATG
GATGTAATCAGACTTGCAGAAAGATTTAAAAAGGTTCTGG
ACTCACCAAAATGTTCACCAGCCTGGAAACATTCTGATAA
AGATAACAAAGCTTTACAACCCTCAGGAGGATTCTACATA
TTTATAGGATGGGACCCAAAGCATTCTGATGTAATTGAAT
AAAAATATTGACCTTCCCAGTGGAATAGAGCATTCTTAGA
CCTACATGTGGGGTCATATCTCTCCTGTGTTGTATCGTCC
AGTTCTTGCTGTAGGATCTGAACTCAATTTTCACAGACTG
AATGTGTTCATCTATCTTGTATAGACTTGGCTCACACACA
GTTACAGAGGAGAAGGTTTGCCTTTGAGGTATTCTTCATG
CCATTATGCTCAAAGACTTGGCTCACACACAGTTACAGAG
GAGAAGGTTTGCCTTTGAGGTATTCTTCATGCCATTATGC
TCATTCTCTTCCCAAGGTGCTAATACCCTCCTCTGGATTC
TGGGCTGAGATTCTTCCCCTTTAGCCATGGTCTGGGTGCA
TTGTGATCTTCCTCTAGGGAAGTTTGTACAGTATCTCATT
GCCTCGAAGCTCTACTCTCCGTTCTAAAGTGATCTCTAGT
TATTTTTGATACAATAGCCTGTGATTAGTTGTTAACAGCT
GATAATGGGTTAATAAGCAACTGTTCTCTGGGATATATTG
ACCTAAAATCACAGGGTTCGAAACAGTGAAACAAACAAGA
TTTCAGAAACTTGATGGGGAGATACCACAGGCTATAAAGC
TGGGCTTGTTCATTGTGGCTGATGTCTCCTGAACAATGGA
TACGTTTTGATATGTTTTCTTTTCTCAGATCCAGAATGTT
AAAAATTAGTTAATGACTTTTGAAATAAATTTGGCAATCT
GAGATTACAAGGATTAGAATAATACCTGCTTAACTTCTAA
GGACAATCTGTCTTGCATGCTAGAATTTTGTTCTTGCTAA
TGACTTGAATTGCTAATCTAGCCCATCAATCAGCAGGCTT
TGCATGGTACTATGATTTAATTAGTATACATTAATTATAT
GTATGCATTAACTTGTATTTAATTATACTAATTAAGTTTA
GTTTAATGGCAGACTGTCTAGACTTCAGTGTCCTACCTTT
TCTGATTCCAGGCATCTAATATAGCTAACATCAACACATT
TGGTTTCTCCTTGCACCCCATTTTCTTTTTAATAAAAAAT
TATTATCATTATTATTAATTTTTCTTTGTAGAGATAGAGT
CTCACAATGTAGCCCAGGCTGGTCTTGAACTCCTTGCCTC
AAGTGATCCTCCTATCTTGGCCTCCCAAAGTGCTGGGATT
ACAGGTGTGAGCCACAGCAACTGGCCCCCATTTTCTTTTA
TGTTCTCCCTTTTTTTCTTAATAGGCTCTGTCTCTTCCTC
CCCTTACAGGGTGCTCTAGCCACAGGCTATGGGTTGTGTA
GCTGCTGCATTATATCAGAAATTCTGGCAGGACTGGGTCA
AATCAGGGAGTGGGAGGCCCTCACTCAGAGAAGGCTCCTT
TCAGCAGCCTGGTGGGGATGGAGCACAATGGATCAAGCCT
TGAGCTCTCTTGCAGGGCAGCTGTGTTCCCGCTTCTCCCC
TTACTCCCTGTCTGTCCTCACCCCAAGCAAAACATTCACC
AAGTTATCGCCTTGTGGTTTCTCCACAATCTGTTCACTTC
ATCATGTTAGTCATCCTTCCTTTGGTTTGCTCTTGGACGG
TGTTTATCAGTTACCTCAGCTAATCTCATGGAACATGTTT
CCTGGATTCCTACCTAGATCCTCCATTTACCCTACTATGT
ATAGACACTTATTATTTAGAAAATAGGCACTGACATAAGT
GTTTATATGCATTTTTTCATTTAATCCTCATCACAACCCT
GACACTTATTTCATGGATAAGCAAACTGAGGCTGAAGGAG
ATGAAATAACTTTCCTGTTGCAATGTCCCACTGCTTCAAA
AATGTTGTGTTCCTACATATTGTCCTCTGTTTTCTTCTTT
CCCAATGCAGTGGTGCCCACAACTTCTCTCCACTTGCAGT
TCCACAGTTGCCTCAGACCTGGAAGTCTACAAGAGCCTTC
TGTCTCTTCACCTCTCACTCCCTACCGTTTAGTTAATGTG
GAGCCATCATTAGGGAAAGCCTCAGGGAAGGGAGTCTGGT
TGGGCTTTCAGAATGAGGATGATAAAACTGTTCCTGAGCC
GTGAAGGTCCTGATATGACTGCCAAAGGCACATAGTGGGT
GCTTAGTAAGTGATCATCGAAAGAATGGGCAAATGAACTG
GACAGTGATGAGTACAGTCTTTATGTTTGGTGTGTGTATT
ATACTATGATATGATACATTTAGCAACTCCTTCCTAACCA
TGATGTTTACACACAACACTGTGTAGCAAACCATCCTGAG
GCTTGTTCACAAAGAGTTAAAACAGTTTTCCAATAATTTA
TTACAAAAATAGTTTACAGCCCAATTCAAGGCCATCACTG
AGAATTGGATAAACTTTTCTTGAATGGGAAGAAAAGATTA
CGATAACCCAGAAACTGTCTGGTGTTTTCACAGCCTGAAG
TGAGAGATTTTTAAATCTCTCAAAAAGTTTGCTGCACTAT
TTGTTATACTTCTCTTCCAATTTGAGGGTGAATTGTTTTT
TCAAAATCTGGCTCTGCCCATGACATTAAGCATATTGTAG
CAAAAGCAGTGCAATGTGCTTATAGGTAGTCACTGAACTG
TTTCATTTCCCTACGGGGTGCACAGAAAGACTATGTTTCC
CAGCCCTTGGATCTAGATAGGATCATGTGACTAATCTACA
CCAATGAAATGTGAGCAAGAGATGTGTATATTACTTTTGG
GAGATCATGAGGTATCTGGTGTACCTTCCTTACTCTCTCT
TCTCTTTCCTGTTTGCTTGGGACAAGAAATGGAGCGTTCC
AAGATGGCAGAGCAGCATGATGAAAAGAGCCTGAATCTCT
CTTTCAGGCTGTTTCCATCACCACTCAGGGGAGAGCTGTG
AAATCAAAGCAGATTGTGATTTTCAGATTGTGATTTCTCG
TTCATTAAGAGAAATGAACTGTTATTTATTAGTGTTACTT
CCCTTGACTAATACTTAAATAATGTATATCATGACAGAAA
GGTCGAGAACCACTGGCATTTATTTTAACTCTAAGTTTAC
TCAAAAGTATTTCCTGACATTGACATTTGAGAGTTTGGTT
CACACCTATAATCCCAGCACTTTGGGAGGCTGAGATGGGC
AGATCACCTGAGGTCAGGAGTTTGAAATCAGCCTGGCCAA
TGTGGTGAAACCCCATCTCTACTAAAAATACAAAAATTAG
CCAGGCTTGTTGGTGCATGCCTATAGTCCCAGCTACTTGG
GAGGCTGAGGCAGGAGAATAGCTTGAACCTGGGAGGCGGA
TGTTGCAATGAGCTGAGATCACGCCACTGTACTCCAGCCT
GGGTGACAGAGCAAGACTCCATCTCAAAAAAACAAAAAAC
AAAAACAAAAAGAGAGAGAGAGAGAGTTTATTCTATTTTA
TTTCTATTTCTGAAACATCATTGTCATCGTCATCGTCATC
ATCATCATCATCATCATTGCCTTAACAAATGGAGCACTTA
CTGTGGGTCATGTAGAATCCTAGGGTACTCTCACATAGCC
TGTTAAATCAGTACCTATCATCTGCCTCTCCCTACTATGC
CCTTGCCACACAGCCAGATTATTTGATCCTTGGAAATGCC
AAGCATGTTTCTACCTTAGGACTTGACATTTGTTTCATCT
GGCTGGAATATTCTTCCCCAGATCTTTGCTGGTTGTCTCA
TATGAATCATTCAGTTGCATATAAATTATGACCTCCACAG
CAACACATTCCCTGATCATTCAAACGAAAGTATCCATCTG
GTTTCACTTTCTTTATAGCCCTATTTTATTAAATTCATGG
ATCATTTGAAATTATCTTGCTTCCTTATGTATTATTTATA
TCTTCCTGGGTCCTCCTCCTCACCACTGGAGCCTCAGCCC
TGGAAGGATGCCTAGTACATAGTAGGTGCTCAGTAAATAC
TTGTTGAGTGAATAAAAAAATAAACCTTACATAGTAGAAA
CTGACTTTTTTCTTTCTTTTTAAAAATGATGCCTATTATA
TAGATTGTGCCTGTGACTACAGTGAAAAGTTCTGCCCACC
AGCTAAGCTTTTTTATTTAAAGAAAGCCAGATATCCAGAT
ATTTAGAAATGGTAAATGTTTAGAATAGTGTAGATTCTGC
TATTTGACAGATGGATTCAAACCATTTAGATGGACTTAAT
ACCTAAAAGCATTAAAATAAATCCTTTGATGCATGTTTGA
ACCATGTTCACTATTTTAAATGTCTAGGTCTTGCAAATAC
ATTTTTTTTTTTTTTCAGAAATGGAAACCTTTTCCTTCTG
AGGGAAAGTATTTCTTAAGTTTTGGAAGTGTACTCTTTAT
AACTCTCTCTCTGAGATTCATTATGCTCATTAGCATAGGT
AAGGCTTTGAGAAGTCCCTTACTTAAGAAACCTGTTTAAT
TTTATTTAATCCAGTATTTCCCAAATTATTAGACACTGGG
CTTTTTTTTTGTCCACATAATGACTATTAATATTTTAAAC
AAAACTCACAGGGAAACATGGCTCCAGAGTATGCTAAAAA
TTTATAGTGATTTTAATAGTTGCTACAAAGAGGTTTGCTT
CCCAAGTTTGCAGGTCTGTCTATGTTACAAAAAATTTGTC
CTTTTGTTTCAAAAACTTCTGACACATAAATGGAAATAAA
CTATGCATTGTTATATATTTGCAGCTTTCTGTTTTGTTGA
AAGGATCTTTTATTTATTTATTATTCATTATTCTTACCTT
CCCAATAGCTCATTGATATGGTCTAATCAATCTTCCTGTC
ACGGATAAGAACTTTCATGGCTGTGTGGTTAACATATTTT
CTTTAAAAATGTAGCACTCATCAACTGTGTTCTCTTATCT
TAATCCAATTCCACAAATGTGGAAAGATCTTTTTCATAAA
TTCAGAGATGAAGTGTTGACTGAGGAAGAAGAATACGATC
CAGATATAAGATCATCCTAACAAAAGATATCTTTTTCCTA
CAGGAATTTTCTGAATTTAAGATTCTCAATTAATCGAGCA
ATCGTCAATACTTATGAATTCATTTACTATGTGTTCAATT
TTATATTTTTGCTGAGGCATCTGAAGAAATATGAGACAGT
GTACCTGTCCCAGTGAAGCTTACTGTCTCTCTAGAGAGAG
ATCATGAATACTCTCAGAGCAATTAGAGTAGAGCTCAATC
TATAGACTATAGGGTCTGAAATTCATAGAAGAGCAAAATC
CTTTGATTTAATTAGCAAATATAATAACATATTTCAAGCT
TATTGATGCAATTATCTCTTTACAGAACTCCTAATTACTC
ACCTGCCTACTGTGACCAATTTAAGTACACAAGGAATTCT
TATTGTATAATTTAAATTTATGTGTGAATCTGTTAAGAAA
AAATTAGGACGTTTTGTCCAGTCATAAATATTGGTTTGGT
CAATTTGGGGGTCAATTTTTCCCTTTTCTTTTTTTGAGGC
AGAATCTCGCTTTGTCACCTCAACTGGAGTGTTGCGCCTT
GATCTCGGCTCACTGCAACCTCTCTTTCCTGTTTGCTTGG
GACAAGAAATGGAGCGTTCCAAGATGGCAGAGCAGCATGA
TGAAAAGAGCCTGAATCTCTCTTTCAGGCTGTTTCCATCA
CCACTCAGGGGAGAGCTGTGAAATCAAAGCAGATTGTGAT
TTTCAGATTGTGATTTTCAGATTGTGATTTCTCGTTCATT
AAGAGAAATGAACTGTTATTTATTAGTGTTACTTCCCTTG
ACTAATACTTAAATAATGTATATCATGACAGAAAGGTCGA
GAACCACTGGCATTTATTTTAACTCTAAGTTTACTCAAAA
GTATTTCCTGACATTGACATTTGAGAGTTTGGTTCACACC
TATAATCCCAGCACTTTGGGAGGCTGAGATGGGCAGATCA
CCTGAGGTCAGGAGTTTGAAATCAGCCTGGCCAATGTGGT
GAAACCCCATCTCTACTAAAAATACAAAAATTAGCCAGGC
TTGTTGGTGCATGCCTATAGTCCCAGCTACTTGAGAGGCT
GAGGCAGGAGAATAGCTTGAACCTGGGAGGCGGATGTTGC
AATGAGCTGAGATCACGCCACTGTACTCCAGCCTGGGTGA
CAGAGCAAGACTCCATCTCAAAAAAACAAAAAACAAAAAC
AAAAAGAGAGAGAGAGAGAGTTTATTCTATTTTATTTCTA
TTTCTGAAACATCATTGTCATCGTCATCGTCATCATCATC
ATCATCATCATTGCCTTAACAAATGGAGCACTTACTGTGG
GTCATGTAGAATCCTAGGGTACTCTCACATAGCCTGTTAA
ATCAGTACCTATCATCTGCCTCTCCCTACTATGCCCTTGC
CACACAGCCAGATTATTTGATCCTTGGAAATGCCAAGCAT
GTTTCTACCTTAGGACTTGACATTTGTTTCATCTGGCTGG
AATATTCTTCCCCAGATCTTTGCTGGTTGTCTCATATGAA
TCATTCAGTTGCATATAAATTATGACCTCCACAGCAACAC
ATTCCCTGATCATTCAAACGAAAGTATCCATCTGGTTTCA
CTTTCTTTATAGCCCTATTTTATTAAATTCATGGATCATT
TGAAATTATCTTGCTTCCTTATGTATTATTTATATCTTCC
CTGGGTCCCTCCCTCCTCACCACTGTAGCCTCAGCCCTGG
AAGGATGCCTAGTACATAGTAGGTGCTCAGTAAATACTTG
TTGAGTGAATAAAAAAATAAACCTTACATAGTAGAAACTG
ACTTTTTTCTTTCTTTTTAAAAATGATGCCTATTATATAG
ATTGTGCCTGTGACTACAGTGAAAAGTTCTGCCCACCAGC
TAAGCTTTTTTATTTAAAGAAAGCCAGATATCCAGATATT
TAGAAATGGTAAATGTTTAGAATAGTGTAGATTCTGCTAT
TTGACAGATGGATTCAAACCATTTAGATGGACTTAATACC
TAAAAGCATTAAAATAAATCCTTTGATGCATGTTTGAACC
ATGTTCACTATTTTAAATGTCTAGGTCTTGCAAATACATT
TTTTTTTTTTCAGAAATGGAAACCTTTTCCTTCTGAGGGA
AAGTATTTCTTAAGTTTTGGAAGTGTACTCTTTATAACTC
TCTCTCTGAGATTCATTATGCTCATTAGCATAGGTAAGGC
TTTGAGAAGTCCCTTACTTAAGAAACCTGTTTAATTTTAT
TTAATCCAGTATTTCCCAAATTATTAGACACTGGGCTTTT
TTTTTGTCCACATAATGACTATTAATATTTTAAACAAAAC
TCACAGGGAAACATGGCTCCAGAGTATGCTAAAAATTTAT
AGTGATTTTAATAGTTGCTACAAAGAGGTTTGCTTCCCAA
GTTTGCAGGTCTGTCTATGTTACAAAAAATTTGTCCTTTT
GTTTCAAAAACTTCTGACACATAAATGGAAATAAACTATG
CATTGTTATATATTTGCAGCTTTCTGTTTTGTTGAAAGGA
TCTTTTATTTATTTATTATTCATTATTCTTACCTTCCCAA
TAGCTCATTGATATGGTCTAATCAATCTTCCTGTCACGGA
TAAGAACTTTCATGGCTGTGTGGTTAACATATTTTCTTTA
AAATGTAGCACTCATCAACTGTGTTCTCTTATCTTAATCC
AATTCCACAAATGTGGAAAGATCTTTTTCATAAATTCAGA
GATGAAGTGTTGACTGAGGAAGAAGAATACGATCCAGATA
TAAGATCATCCTAACAAAAGATATCTTTTTCCTACAGGAA
TTTTCTGAATTTAAGATTCTCAATTAATCGAGCAATCGTC
AATACTTATGAATTCATTTACTATGTGTTCAATTTTATAT
TTTTGCTGAGGCATCTGAAGAAATATGAGACAGTGTACCT
GTCCCAGTGAAGCTTACTGTCTCTCTAGAGAGAGATCATG
AATACTCTCAGAGCAATTAGAGTAGAGCTCAATCTATAGA
CTATAGGGTCTGAAATTCATAGAAGAGCAAAATCCTTTGA
TTTAATTAGCAAATATAATAACATATTTCAAGCTTATTGA
TGCAATTATCTCTTTACAGAACTCCTAATTACTCACCTGC
CTACTGTGACCAATTTAAGTACACAAGGAATTCTTATTGT
ATAATTTAAATTTATGTGTGAATCTGTTAAGAAAAAATTA
GGACGTTTTGTCCAGTCATAAATATTGGTTTGGTCAATTT
GGGGGTCAATTTTTCCCTTTTCTTTTTTTGAGGCAGAATC
TCGCTTTGTCACCTCAACTGGAGTGTTGCGCCTTGATCTC
GGCTCACTGCAACCTCTCCCTCCCAGGTTCAAGCGATTTT
CCTGCCTCAGCCTCACAAGTAGCTGGGATTACAAGTGCCC
ACCACCATGCCCAGATAATTTTTGTGTTTTTAGTAAAGAT
AGCGTTTCACCATATTGGCCAGGCAGATCTCAAACTCCTG
ACCTCAAGTGATCCATCTGCCTAAGCCTCCAAAAATGTTG
CAATTACAGGCGTGAGCCACTGCGCCTGCCAATTTTTCAT
AGCTAATATATAAGGTGAATTATTTCTCTTTCTCTCTCTT
TAGAGACAGGTTCTTGCTCTGTCACATGGGCTGGAGTGCA
GTGGCACAATCACAGCTCACTGAAGTCTCAAACTTTTGGG
CTCATGCAATCCTCCCATCTCAGGTTCCTGAGTAGCTAAG
ACTAGAGGTGTGCACCACCACGCCTGGCTAATTTTTAAAT
TTTCTGTAGAGGCAAGGGTCTTGTGACATTGCCCAGTCTG
GTTTTGAACTCTTAGGCTCAAGCAGTCCTCCTGCCTCAGC
CTCTCCAAGCTTTGGGATCATAGGCATGAACCACATTGCC
CAGCCTGAATTTTCATTTTTAATTCTCATTTTCCATATAT
TAATAGATTTGAATTTTCTTGGGTCAATAACTACAGGAAT
ATTTTTCCTTTTGAGTTTTGCTTCTCTTAGGCTGCATAAA
CATGTGAATGTGGTTTAAAAATTAATGTAAAGTTAAATAT
TTTAAACCACTACACACACACATATGTTATTCCATGGACG
GATTGGAAAGACGCTGGGCCTATATCCCCATAAAGTTGGG
GAGCTTGAGAAGCACGGTGGCAGAAGTTGATAAGAGGTAG
GCTAGTTAAAAACCTGAGCTCCTTACATGGATGGCAAGTG
TCCATGAGTTTCCTTGGACTCAGAATATGAAGCAAAGACA
TTAGCTGTGAACGGGATCTAAGAGGCCACTAGGTAAAGTG
AGCACACTTCATGAATGAAGTCTATGCAGGAGACTGATCA
CTGGTGGTGGGGGCTGTGTTCATGCTACCATAAGATCATT
CAGGCCAGGAAGTTGCACGGGGACCCAGTTGAGTGGCTAT
AGAACACTACTTGCCTGAGTCTGTATCAGGTATTTATTCT
TTATGTACAGCCAAATGCCCATGTACTTGAGAAGACGAGC
AAAATTATACCAAGAATGAGAATATACTACCCCGCTCCCT
GTCTTGTTCACCATATACTTACTTGTTGTACCTTACTGTC
CAAATTTTCCAAGCCTTCTGTAGAGGGAGTGGGAGTGCAG
AATAAGCTTTGAAAACTCCTTTAAAAAATAACTGAGTTTA
AATTGAGTTTTGAGTTAGATTATATTGTACTAGATTTTTC
TGTTTCTGAGCCATAGTGGAGGAACCAGAGTAGAGATCAG
TGGTAGAAAATAGAGCTTTACTTTTGCAACGTTGTAACCA
AGAAATCTCATATCCACTGCACATACAATGAGCTCATGTA
TTCCCTTCTAACTGTCACCAAAGTGAAATGGAAAGAACCG
ATCCACTCCATTTACACAGATTCCTGTGTCAGGAGATATA
TTGCTCTTTTGTGAATTTTTTTCATCAAAGATGAATCTTG
ATATACATTTGTTTAAAAAGAGGCATACAGGAAGGGAAAC
GTGGAGGAAAGGAGGGGAAGAGATCCTATAGATTGGTTTG
CTCCAGTAGATACTCTAGCAATATTCATCAGCAAACTTCC
AGGGTTGCTACATAAAATATTCATTCATTTATGGAATTTT
TTCCATAATATTACCATTTGGAGCCTGATCTTAGGGAGGA
TTTTCCTATAAGAGCATAAAGTGTTAAAAATGAGTTCTGG
CTTCCGTAGATATTTTAATACATCCCAATAGGTAGCTATA
ATTTTAAATTTGTTAAAGCATTTTCAAAGGCTAATATCAA
TAGCAAAAAAATAAAGAAGAAAATATATCCACATGCAGCA
TAAATATGACATGGCTCACTGAGTCTTCTCATCTCTTTGA
CCTTCTCCTGTGGTAATGTTGACATTCTTTCTATTAAGGA
AACAATACATGGCATTTTAATATGAAATTAGAATTAAATG
GATTTGGGGGGATTTTATCTGGGAAGTTAAGATCAAAGTG
TTGTTTTAGAAACATTCGTCTAATTTTTTTTAGTGCAGTG
TCTTTGGAAAATGTTATTAAAATACAAAATACGTTTAAGA
GCAAACCGAAGGAGGGAGATATAGGAATATGGGGAAAATA
TTTTGTGATTATGTGGTAAGTCTATTATGTAGCAACCCTC
TTCCAAGATTAAACAAGTGGTAGGTGGTCTGTTGGGCACA
TGCAGGAGCGGACAGGATCCAGTTATACCTGAGAAGCAGA
AGTTTGGCCCTGGAATACATGGCTATGGAGAACTATGTTT
TGGGGGATGTTTTCGTTATCCTCATACGTAGGAAGAGGTA
ATGCATACTCAAACAGCTATAATTTATATAGTAGAAATCT
CAGCTAGAGAATACAAGCTGTTTTTCACCTTAGCATTTAG
ATGTGTCTGGCCATTTCTTAGCATATCAACTGGGTTAACT
AGTGTTTTACTTGCAGAAGGGATTGTGAGAAATTGATCAC
AAAATGACCCCTATTTTCCATCCTTCCCTTCAGCCACATC
CTTTGCAAAGTGAGCTTGTAGCTCCTCTCATCAGGGATGG
AATCTAGTTCCTCAGCTCTGGAATTTGGGCTGGTCTTTTG
ACTTACTTTGGCCAACAGAATGCAGGGGAAATAAAATTAT
GACAGTGTTACGCCTAGGTCTCAGGAGACCAAAATGCTTC
TGTTTTTCTTCTTGGAATCTCATCACTGTCATAGAAATCA
GCCTGCACTGGCCTACTAGATGATGAGCAACACTTGGCCT
GGTCACTGTTGTCACCACAATGGACAGTCAACCATCAGAC
ACGTGAGACAATTTGGGATCAGCCAGCCTTTGGCCAGTTG
ACCCCAGATGCATGATTAAGCGCAGCTGGATATCAACTGA
ATTGGCTCAAATCAGAAACATTTTGCTGAATCATAGACTC
ATTAACAACAATAATAATTTTTTAAATGACTACATTTTGG
GATGATTAAATCCCAAAATGCAGCCAAACATACTGACAGA
GACCAAGGTATCCCCTGGGAAAGCCAGTGCCCTGAAGGTA
AGGGCCACTAACAAGCACTAGTTTGGTACAAAGATAATGG
GCCATTTCAGAGTGGAGGATGAAATAGAGCAGTGGTTCTC
AAAGCTTGGGTCTAAGACTAGTAGCATCTACATCACCTAG
GAACTTGTTGGAAATACAAACCTTTAGCTGACACCTTGGA
CTCACTGAATCAGAAACTCTGATGGTAGGGTCCAACAATC
TGTGCTTTAACAAGCCCTCCAAATGATTTTGATTCATATG
AAAGTTTGAAAACCACTGAGATATATTTAAAAGGCCTGGG
ATAGGAATAAAGTTTCTTATACTTCTTCCCTGGAAATTCC
TCAGGTGATACTTACGATTTGGTGATTTTAGAAACACAAA
ATTAAGTGATCCAGATAAATACAATTATGTATGAAGGATA
GAGATTTCAGGCAGTTTGAAGGCAAACCATTTCTATTCAA
CTTGGTGCTGCCTATTTTGTTTTGAGTATCAGAAACTTAG
AATCCGTCTCAAAATCTGCAATAATAGTGTTTAAAAATCA
ACATCCACAGTAGTTTTTGAAACACTGACTATGAGATGGA
TACTGCTGGCACCATGACGATGCCTATTACTAGCACATCA
CCCTGGTGCCACTGCTATTATCACTATAGCCAACTCCTTC
CTAAGTGTAGGCACTGTGCTTAATACTTCACACTAATTAT
CCCAGTTGCTGCTAAAAACAATTCAGTGAAGCAGGAATTA
TTATTTTTATTTCAAAAAATGAGGACGCAGAGGGACTTAG
AGAGATTAAGTAATTTGCCAAAGGTAGTACAGTAGAATCT
CTGCTAAGCAGGAAGTTAATGTTTCTCTTTTGAAATGCAA
TAGGAAGCAGTGATACACTGCAAAATATTTAACAACTAGC
TTTCTGGAAAATAACAGCCACTAAACACCCCCGCCCGACC
TTTGCTTTTTTAGTGTTTGCTAATTTCCATGGTATAAATA
TTGATACTATGACTGATTTCAAGCTACCATTGTGAAGAAA
CTGGATGTGGAGTTGGGAAGAGATGCACATAGTTGGCTCT
TATGACCTAATATGAGCCAGCTCTACATCACTGAGGGGAA
ACATGAATGAATCCTACTTCCTGGGGTCCATAGACATGAT
TATTTTAAATTTGATCTTTAAAGTAATTATTTTCAGAGAG
GATCATTTCGTCACTTTCCGGTATAATCAAAAAAGACATT
AAAACCATTCTGTCTTAAGTTTGAATTTCAGCCCTGACTT
TACAGAGAAAATATATTTAAAAAAATCATCTGCTTTCATG
AACTTTTGGGAGATACTCATTTTATGGAGTTAGAGCTGGG
TGGTGGAACCTTATGAAAACATTTTATCTTGCCCCCATGA
CTTTAGGGAGGGATGCTTATCGAGTAAAATTGTTTTTTAA
GAGATGGGGTCTTGTTCTGTCATCCAGTCTGGAGTGCAGT
GGCAGTGGTGTGATTATAGCTTACTGCAGCATGAAACTCC
TGGGCTCAAGTGATCTTCCTACTTCAGCCTCTCAAGTAGC
TGGAACTACAGGTGCATGCCATCATGCCTGGCTGATTTTT
TTTATTTTTAGTAGAGACAGCATCTTGCTAGTTTTCCCAG
TTGGTTTTGAACTTCTGGTCTCATGTGATCCTCTTGCCTT
AGCCTCCAACCTTCTGGGATTACAGGCATGAGCCTGCACC
TGGCCCTATTGAACTTTTTTGATCTCTAAGCATAAAGGCT
TTACCACATTTCTCAGTATTCTAAATGAGTGCTTTATCAA
CCTCAAGAAGGCTCTCCCCTAGGTTGATACGAAAGCTCTT
CAAGTGTAATTTAACCCCCTTCCCTTTGTTTTATCACTAC
AGACATGAAAAGTGATTGATTGGCATTCACCTCTTAGAAA
CTCTCCTATATTGACAAAAGAAGTTAAAAGATTCCTTTAG
TATCTAATTCCAACTTCATTAAAACTAATCTTTCATCATT
ACATAAAGAGGAAGATTTCCAGTTAGGCAGGCTGTCATTA
TTGGTCCCTTAAGAGTACATTCTTAAGACTTCTCAGATTA
CGAAGCAAGAATGTCCTGACCAATTTTTGACATATACCCT
TCTTCGTTTCATCCAATGTTGGGATATTTTTTATTGTGGT
AAGAGCACTTAACATGATATCTATGATCTTAACAAATTTT
TATGCGTACAATACAGTATTGTTAACTATAGACATGATGA
TGTACAGCTGATCTCTAGAACTTATTCATCTTGCATAATT
GAGACTTTATGTTAGATGTTTAAAGAGCAAAATGCACCAG
GCATACACTTCCAGTGCTGTAAATGGCTTCTCATTTATAT
TTCACTGGGTTCAGCTTCAAGAGATTAATCCATTTGGAAT
ATCTTGGCTGTAATGCTTTTAGAAAAATAGGAAAAGTAAT
ACTGCCTTTAAGTGACTGTACCTTCTACAATAGAGAGGGA
GATAACTTTTCCTATACAAGAAGTTTGGTTGCATGTGGAA
AGGCGTAAGATACACTATAAGGTGTTGAATTTTTTCATTG
TTGTTCTTTTCCACCTCCACCACTCAAGTAGGAGCCAATA
TTTAAAAGTATATAGGTAACTTCTTTATTAAAATGTATGG
AAGGAAGTTATTTAAAAATGTGTTCTTTTGATATCTCTGA
ACAAGAACCCTCTTCCTACCCTCTCTCACTGGGTATTGGT
TTGGCTTTGTATTTTTTTGTTGCTATGGGAAAATCTGATT
CCGAGTTTTTCACTTCAGTTTGAGTAGAAGCAGAAGATCC
TTGGGAAAGTTACAGACCCTGACCTTTATGTCCCTGGCGG
TGACATCCCAAAGATAGGAAATGGTGGGGAAATCAGGTGC
CGGTTTATGAGCTGACCAAGCATGCTAGAAGGATGAACAA
TAAAGGGCCTGGTAGAGAGGAAAAAAGAAATTCAAGAGTT
AAACCGAGCAGGGTTAAAATTATGCTGACCTTGCCTTCCT
TACTTAGCTGAGACTTTGGAAAATCATGTAACTTCTCAGT
GTTTTTAACTATAAAAGTTAGGCCAATGCTGTACACTGCA
AAGGATGAAATAAGTTAATGTACATATTACCATCTAGTTT
AATGTCTGGTACATAGTAAGTGTTCAAAAATGCTTGTAGG
TCATCTGCGTTCAGACTGCTTAGAATTTCCAGGATACACT
TGACCAAATTTTCATATATTTTCCTTTGTTGGTAGAATAG
CATCATTTCATGTAATTTATGGGTCTCTTTGCCTTCTTTC
CTGGCTGCTGATCTTTGCTTGTGTTGCTGAAGTTTTACAT
TGCCACATCTAAACTTCTATATAGCATAGAAATGGAGTAT
TAAAAGTAAGTTATTTTTTCTTTCTTCTTTTATTTATTTT
TTCCTACCTAAGCTATTCTAACTAACTCCCTCATGACAGC
TGAGTGAAATTTTAGTATTAGTTTGTTGGACAGAATTTTT
AGGAAAATCAGTTCACTATGACTTCTGCTCTCTGAAACCT
TGAAATGAAATTCAAATTTAAAGAGGCAGAATCAGCTCAT
AAAGTGTGATTTCAGGATTAGACTAGCTCTTCAAGATAGC
AAAACTGTGGTCTCCTGAAATTCTAGAGCCAATGCTTATC
TACATTTAAGATTTTATTTGGAACTGTCACTTTGCTCAAA
TTCTAAAGATCCTGTAATCGTTTTATTATTCATGTTATCT
TTAACTCTTAAAGTGTGCTTATCAATTCTCTAAAGACATA
TTGATACTTTCCTCAGCAAAATATGAAATACACTATGAGG
ATAAAAAAACTATGATCACCTTATGTAATACAGAATTTGA
TATCAAAGGTGATGTGATAGCATCAAAGTCAAAATATGTG
ACACTGACTTAGCATTTGGTTTCCTGGCAATGGGCAGTAG
GGTAATTGATATTGGAATCTGGAAAGATAAAGAGTCATCC
TACTTGGTGGCAAAGCATTTGGTAAAGCCGTTATCCTATG
AGAGCTTGGAAAACAGATAAAGTGAAGACAAAGTATACAG
CTCTAGGAAAATAAATTGGAAAATGGAGTATTATTAGAGT
GTGTTAATTATTAATGGCTTCATTTAGTTATTCAAAGAAA
GATATGAGCTCCAGCAAGAACTGGCTGGTTAACAAGCAGA
AATTTAAAAAAAAAATAGGAACAAAATGTGGGGGCTTAAG
ACATTGTAAAAGCCAATTGCTTCTAGACCTGGTGTCTAGA
AATTTGTGAGAAATAGGCACGGTGAGGAGAGGGAGGGTGG
CAACAAGTCAGAAAGATAAAACAAGTTTGAGAATTATATC
TAGCAAAAACATATTTGGGTGTTTACTGGCACACAAACTT
GTCTGGAACAAATAGATACAAAATCTACTAAGGGCCAGGC
ACAGTGGCTCATGCTTGTTATCCTAGCACTTTGGGAGGCT
GAGGTGGGAGGATCGCTTCAGCCCAGGAGTTAGACATGAG
CTGGGGCAACAAAGCGAGACCCCATCTCTACAAAATATAA
AAATAAAAAATTAGCCGGGTGTGGTGGTGCATGTCTGTAG
TCCCAGCTGCTCGGGAGGCTGAGGTGGGAGAATCGCTTGA
GACTGGGAGTTTGAGGATGCAGTGAGCTATGATTGCACCA
CTGCACTCTAGCCTGAGTGACAGAGCAAGACCTTGTCTCT
AAGAAAAAAACAAAAACCCAATGGCCTATTAAGTTTCAAG
AGAATTCTACTGTTAAAGAAATCATAAGTCTGAACTAAAA
AGCCTTAATGATTTACATCTTAGAACTCTTGGGCTGCCAA
ATGGGAAGTGAACTGTGAAAATTGTACTGTCTCTAAGAAG
ACCAGACTCTCCCACTTCCTGTGTTGTTTTGGAGGATAAC
ATATATGGAAGTCCCTCTGTGAAATCAGAGACAAGGCCTA
CAAGAACAATGGACAAGGGAGTTCTCTCCAGGGAGTGTCT
CTTGGGATTGCAGATGATTGAGTTCTGGCAAATAGAAAGT
GGGTGGATCTGATGTGTGCACATTTCCAGGTGTGGCTCAG
AAAAACCACCCATGTGCAATTCTCTTTTTCTTTCTTTATC
TGCTGATAGGGAGTCACTGGCCAAGATAACCTTGGAAGCC
AATAAAATATCAGGGTTTTTGTTGTTGTTGTTGTTACAGC
AGCTATGAATGACCTAACTGGTACACAAACTAAATGCATT
AAATTGGCCTCATTTAAGCACCACTCCCTTAAATACCAGC
ATCTAGCCTGATTCTTAGAGCCAAAGTCTTTGTTAGTTAA
TTTCTTGCTAACTATAAAATGTTATAAAGTGAAAATCAAC
TGCAAAGATATCTCAAGAGCCTGGCAATATTGAACAATAA
GAATCAAGAAGGAAAGGGACCTTGTTACTCCTCGGCTTGG
CAGGAGGGTTCGTGAACATTCTCTTTAGAGAGCTGCCCCT
ACACTCCAGGGATTGAGGGTCTGTGTTTCCCACCATTGCC
TTTCATATTCCCAGAAGAGACAAACTCATTGTCTAAGGAA
CAACCAGTCTAGAATTAGGCTGATCCTTTTTTTTTCTTTT
TTGAGTCTGTCCACAACATTTGATTGTTACTGCATATATC
CAGTTTTCAAGTTAAATTTGCTGAATTCCTTTAAGCATCC
TTTTCTAAAGACATTTTCCAGACCTTTTTCACCATCGAGG
TTGCTTTCTTCTGAATGCAATCCATTTTGACAGTTTTCTT
AAAATGTGGTACTACAGATTGGGCTGAGTGGTGCAGAGGA
GACAGAGCTTCCTTCCTTTGATGTGCTAATGGAACCTCAT
ATTCTATTAACTGCCACTGCCTTTAATAGCCATGTCAACC
TTGTAGGCTAATTTTGAAATTTGAGTCAACTCATTTTAAC
AGTCTTCCTTTTTGTTTACTTTTTAAACACTCCTTTTCTC
CCTCCCTTTCTCTCTTGCTCTCTTTGTCTCTTGAATACAA
ACTTTTCAGCTAGACCTTGCTTCTCTTGCTGTTTTGCCAA
AGACTTCTCTGAACCATGCATAACACAGAACTTTACATTC
ATTGGATTTCATTGTTGTTTTCCACTCACTATTTCAGTTT
ATATAGAGTATGTTTATTTTTTAAATTCTGAAGGCTATTT
CTTTAAATAAAAGTTTTAATTTTTTAATTTTTATTTTTTC
AAAAAATAAGATGGGTTCTCACTATGTTGTCCAAGCTGGC
CTCGAGCTCCCAGGCTCAAGTGATCCTCCCGTCTCAGCCT
CCTGAGTAGCTGGGACTACAGACATGCATCACTATGCTCA
GCTTCTTACAAAAGCAATTTGCTGTACATTTGCAGAAACT
TTGGAAATACTGAGACGTATAAGAAGAAATTAAAAGTCTG
CTATGTAGTCCCATTTCTTAGGAACAAATAATACTTCAGT
GTACTAATTACTTTAATGTACATGTCTCAATTTGGATAGC
AGCACCCTGTGAAGCTATCATATTTTGACTTATACAGTCA
TTCCGCTCCTCATTTATGAGCCGACATGACTCCATGAATA
GCTCCACAGGCTTTTACATAGTTTTGCCAGTCTCTGCTCT
GATAACAGATGCCTTTAGACTCCAGAGAGCCCCTCAGACT
CTTTATTGATTCATCATCTTCAAACACCAGAAGGACTAAT
GGAGAAGCAGAGACATCTAACAATCAACCAGTTGTTCTGG
CTCCTTGATGCAAAACAACTAACTTCAGAGTTCTTTCCTT
CCTTAATTGGTGAGTTATTTGAGACTTATTCCCAAGGTCA
AGAGACTCACATCAAAATGCTCATGGTGGGAATCTCAGTC
TTGCTTATACAACCCTGTTTATATGCATTAAGGAGTTATC
TGCTGAATGAAATTCCCCAGGTCAGCGAGGACTCAAATCA
CTTTCAAATTGGGTTAAATTTGCCATTTCTGTGGCTTTTG
ACAGAGAAGAATGGGAGGTCTCTGGAGACTGCAACCTGAT
CGGCTCTCATCCTCTAGTGTTTCCTTCTAACAGACAGGGT
GTGATCCATGTTGCATTACCTCATGTAAAGCACGAGCCCA
CTGTGTCCTTTAGTCATCTGTGGGGCATGATAGTATGTTG
TTTGAGAGACAGGGGTCCTCGTTTGGTTGAATTCTGAAAA
TTGATCTTGGAGTAATAGTTTTTTAAATGGCAAACCATAG
TGTTTATTTGCACAAAAATCAGAGCTTGGTGACTTCTTTA
CAATGAGCTAATTTTGGCGCTTTTCCAGAACAAAAGTGAA
GTGGTGGCAAAGTGCTAGACCAGATGTTAGAAGTCTCCAA
TTTGCTCTCGACAACAACAATCCACGAGTAACCCTGAGAA
AAGTCATCTCTGTTTCCCCACTGGTAAAATGATTGTAAGA
AAAATAGTGTCTAGTGGGGCTTATGTAGAGGACTGGGAAA
CTGAACTGTGAAAAATGATTCCAAGGTTTCTGGTCACCAT
GGCTACTACTCTTTTGTACCTAGTTCTTTGCTCCTCAAGG
AGCCTTGTTTTCTATACTTGTGAATATTTCAACCAACCAA
TAAAGATTTAATAGCAATGTGTAAAGTTACTTCTTCTCCC
TGGACATCCATTTCTTCATTTTGTGAAATCAGAACATCAG
ACTCAGTTTGACATGAACAGACTTTTCTCGAAAGAAGACA
AACAAGTAGCCAACAAACATGAAAAAGTGCTCAACATCAC
TAATTGTCAGAGAAATACAAATTAAAACCACAACAAGATA
CCCTGTTATACCAGTCAGAATGGCTATTATTAAGTCAAAA
AACAACAGATGTTGGCAAAGATGCAGAGAAAAGCAAATGC
TTATACACTGCTGGTAGGAATGTAAATTAATACAACCTCT
GTGAAAACCAGCATGGAGATTTCTAAAAAAAAAAAAACAA
AAATAGAACTACTATGGAACCCAGCAATCCCACTACTTGG
TGTCTGTCGAAAGGAAAAGAAATCTTTATGTAAAAAAGTC
ACCTGAATGCATGTGTTTATCACAGCACTATTCACAATAG
CAAAGTCATGGAATCAACCTAAGTATTCATCAACAGATAC
TTTGATAAAGAAAATGTGATATCTACACGCCGAGGATACT
ACATAGCCATAGAAAATGAAATCAATTTGTTATTTTTAAG
GGTTTTCTTTTTAAGGCTGTGAAGTTCTTTCTTCAAATGA
ACGCTTTCATTTGTCCTTCTTTGTGTCTCTACAACTTGTC
GACATTCTCCACTGATGTTACCACTCACCTCTCACTTGCA
TTATGAAAGAAGCCTCTCAATGGACACACACTACAACATA
AATGAATCTCCAAGTTATGCTAAGAGAAAGAAGCCAGACT
CAAAAGTCTACATACTATGTGAATCTATTCATATGATAGT
CTGGAAAAGACAAAATTACAAGAAGAGAAAATAGATCAGT
GGTTTTCTGAGGTTGGGTATGGAGGGAAACAGTTGGCTAC
AAAAGGCCACAAGGGAAATTTTTGTTGTGATGGAAGTATC
CTGTATCTTAATTGAGATGGTGGTTACATGACTGTATATA
TGTGTCCCAATTAGTAAAACTGTACAACTGGAAGTGGAAA
ATTCTACTGCATATAAATTATATATGAATATGCATGACTT
TAAAAAGGTCGTTCTTTAAAGGTCAGGTCTTTCAATAGAT
GATTAGAGGGTACAAATATATAATTAGAAGAAATAAGGTC
TAGTGTTTGATAGATCAGCAAGGTGAGTATAGTTAACAAT
ATAATACATATCAAAGTAGCTAGAAGGGAATTATTCAAAC
ATTCCTAGCATATAACAACAGGTAAATATTTAAGGTGACA
GATATGTCAGTTACCCTGATTTGATCTTTACACATTATAT
GAATGTATAAAATTATCACATGTACTCCGAACACATTTAT
ATATTTTATTTATCAGTAAAAAAATATATAGAAAGCAAAT
TGATAGAAAACACATACTTCCCTTTCCTCTAGAGGGAGAC
AGTATCTCTATATTTCAAGAATATGCACGATATAAACATC
CTTTGAAAGATAGGAGAAAGAGTAGTCTTACTTGTTAGCT
TTACTTGCAAGATTTGTGGAGATGCAAGAGACTTGGGAAG
ATCTTTCCCCCAATACAACTCTCCAAACCTCTAGTCTTTT
TTCTTCTTTTTATAAGTTTCCACACACAGCATTGACAAAC
CTCTAGTCTTAATGGTTCCTAATTTGTTAAGTTGGCCTTC
GTGTTTATGAAACTTAAGAAAGTTAATTTTATCTCAATAT
TTCTTCTGGCAAATTGTCTGCTGCCTGTGTGCAGAAATGT
CTTTTTTTTCCCCCTGAATGTCCTTTTTCTTTTGTTCTGC
CTAGAAACCATGGAAGTAATTATTTAGACTTTTTTTTGGT
TTCAGGGTGGAAAGAATAATTTCAGTTGAGCAGTATCTGA
AAATATCCCCAAATATGTAAAAATTACTGACTGCATGTGA
AAACTGATGTGTGGAGACTATGTTGAACCTAAATATATAG
TTACCTAGAAAAGAATGGGCTAAATAAGAAGTATCTTGCA
CAGTACTTTTATTTTTACATAGAAAATATTTGTAAGTATG
TTTGTTAATGCATACATACATTCTTAAGAATGATAAATTA
TCTAAAGTTTGGTAATACGATCATTTTGCTACTTTCTATA
ATAGATGAATAAATCTATAATCTACCTTAACATAGTTATA
TAGATCTAATGCCAATGTTATATTACTACTGATTTCCTAG
AAATGGAGAAAAGTATGTACAAGATGTGTGTTTTTTTGTT
GTTGCTGTTGTTCTGAATTTGTTGCTAACGGCTCACACCT
GAAAACAACAGGAATTACGTCATCCTTCACATTCGGATTA
GCCTTCTTTGTAGTCAGACCCAGTTGCTCACTTGACCACA
GAACCTGTGAAAGGAAAAGCTGAGCCAGCTCTGCTTTCTC
CGCCCACCATGCCAGCTTTCTTCCTTCTTCCTACATGCAG
ACTGTGAGGAGGGAAGAGAGAGAGGAACTGGGAATGCAGT
GTTTACAAGAATTTATCTTCTCCCTTTTTTTCATGGGGTG
GATAAGCACTCATTGAGATTGGGACTCTAGGAGAGGGAGG
CTGTTTTTTTGTTTCCTGGGTGATGCATGCTGTGATTAGT
GCCCATAGACCTATCCTGGAAGTCTTGGGAGTGCCGCTGA
GCATGGGGCCGACATAAGTTGGGGCATGAACTTGGAGTCA
GGTGCCTGCATTTCACCTGGAGATCACTAAAGGTGGGGAT
CTGGATGAAATTAGCTATGTCAATGCAGGAGAAGGTACTA
CGAAGCTGTGCATGGGAAGAAAAGGTGTCTTTTCATCCTT
CCCAAAGCTTTTGGAGGATCTTAATGATCCAATGGATTCA
TAATGAAGGGGCACGAGTTTAACAAGATTAATAACAAAAA
ATGTATCATGAGGTTAAGTAAATTCTGGTGAGTTGAGTCT
TGGCGAGGACTTGTAATGGAAGGGAGTTGGTTTATATTTA
TAAATTCAATTTCAATTATAGGCCAAGTGTAGATTAATCA
AGTGTCATAACTCTGTATGCATTTATACAAGGTTTATTAT
ATAATATATACATATATAATATATATACTGTATACATACA
CACACGTATAGGTTTGTATTCAGAAACATGTTCATATATT
TTTAAGCCAAATTTTCCCATAGTTTAAGGATTTGCAGAGG
ACGTTCTTGGTTCCGGGGAATCCAATTTTTGTGATTTCCC
ATTTATTGATCTTGTTTTACTAGATGTTTACTTCCAGTGT
TGGCTGTTTTCTGTTGTTCTGAAGTACTGGAATTAATCTC
TTGTTAAGTTATTTTAATAACCATTGGACAACCCAAGTTA
GAGAATTGCCCTTGGTAACCATAATTGCCTCTTTGTTCTC
AACTTCTATGTGTCCAGAGAGAAATGGTGTCATTGTATAC
CCTATCTAGGATGTTATCAAGTAGGAGTCCCTGAGATAGG
ATATGGTGGCTAAATATTTTCTCTACAAACTCTGCAAGGC
CCATAATTAGAAATAAGAGCCCGCATTTCTTCTTTCTAAC
TAGTGTTTATTTAACTTACAATAAGGGGCACATACAATTT
TTTTCTTTGTTTCAAAGAAAACATGTTATCATTTAGACCA
ATATATCCTTATATAAAATTACTCTTTTTGTTTCTTTTCA
ATGGCAGTGATTCTCTTGATGCTAGTCAATCTGCTTTTGT
GTCTTCTACATGGGGCAATATGGGACTTGATCTATTACAA
ATTTCAAGATGATAGATGTCATAAAATATTCTTCTCTAAG
CTTCCCAGTTTTTGGGTAGTTTTTCAATAATTTGAGGCAT
TGATTTATCCCTTATCAATCATGTGTGGAACATGCTCGTA
AGCCCTGATAAGGGCATATAAGGAAGAAAAAGAAAAGACC
TTGCTGTTGGAAGGTCTTAGACTAAAGAAGAATATGCGAG
AGATAAAAGCTCCTTCTCATGCACACTTGTTAGGGACTGA
ATATTTGTGTCTTCCCAGCATTCAGATGTTGAAATCCTAA
TGCCCAAAGTAATGGTATTGAGAGGTGAGATCTTTGGTAT
TAAGGGAGGTGATGGGGGTATAGCCCACATGAATGGGAGT
AGTGTCTGTATAAAAAATACCCCAAAGAGCTCTGTTGCCG
TCTTTCCACCGTGTGAAGATACAAGGAGAAGTTGACTGTC
TGCAACCTGGAAGAGGGCCCTGCCAGTACTGAACATGCTG
GAACAGAGATCTCACACCTCCAGTCTCGGAACTGTGAGAA
ATAAATGTCTGTTGCTTAGGAAGCCACCCGCTCTATGGTG
CTTTGTCATACAGCATGAACTGACTAAGACACCATTCCCC
ACTAAACCTTCCTGCAAGAACGGATACAATCAAAACTTGC
TAACATAAATTTAAGTCATCAACATCTGGTCTATCCAAAA
TAGTCATGAACCTTTCAGCACCATATTAATTCTCTAAGTT
AGGGCTATTGGGACCAACTGAACTAAGGACCCTGATGTAG
ATGTGAAGGAGAAGGGATTGAATGAATTCAAATGATTGAG
TTTGAATGGAATGATTGAGTTTGGATGCATTTTCTGTCTA
TGACTTCCAAAATCAAATAGAAATGATCTTTGTATTATTT
GCTGGTTTTATTTGAATCTGTCTGTTCTTATTTTATTTCT
TAAATTAAGAGTAATTTTCTATTGGAAGGTGAATATGGTG
ATATGCAAAAATTATATAAAAAGTAGAGATCAAATTATAG
GCACCTTATTTTACAGATGAGGAAACCAAATTTAAAAAGA
TCAACTAATCCAAAGAGCCAGCACACAAACAGAGGTGTTC
TTATCTCCAATCTGTTGTTCTGTTTCCCTCAGAATGGACA
GTGTAGTTTTGAACATGTAGTGGCATGTACTCATTGAAAT
CTATACTTTCAAAAAATAGGCACATTAGTTTATGTCATCA
TGTTAGTTTGTTTTCTTGAGAATAGATAAGGTGTTGTTTT
TAAAACAATTTTATGTAGATTAAAAATGTTGGTGAATTAT
ACAAATGAGACTTACTAAGACAAAGATTGCTTCATTTTCT
TTCTATTGACATTCTTTGGCTTCTTTTGGGAGGCTTATTT
TTTATCAAGTCATTAATTGATAATTATTTCACCTAAAAAA
ACTCCTTGGAGTGCTATATGTATCAAGCACTGCGTTAGGT
ACAGAGAATGTAGAAATAGATAGAATTAAGTCCCTAACCC
AAAGATCTGTGTAGTCCAAAGAGGAGAACATGACCAGCTT
TGGTGGCTGGGTATTCTGGAAGGCTTCATGGAGATAATGT
CAATTTGCTTAATCTCAATTTAGAAGGATGAGTATGATTA
TTTTAGGTAAGTGAGGGACAGAAAAGCTTTTAGGGTAGAA
GAAACTGCTGGTAAAAAGGCAAAGAAGAATGGAATTGGTA
TGTCATGTTTGGGTAATGACAAGTAGTTTGGTGTTTCTGG
AGCATGGGGTATAAGGAACTATTGAAGGAGATAAAGTGGT
GTGGATTGTGAAGGGCCTGGTTCACCAAGTGTGTTAGTTT
CCTAGGGTTCCCATAGCAAGTTACCAATATCTGAACAGCT
TAAAACAATAGAAATTTATTATCTCACAATTATGAAGGCC
AGAAATCAAAAATCAAGGTGTTGGTAGGCCTATGCTCCTT
CCAAAGGCTCTAGGGAAGAATTCTTCCTAATCTCTTCCCA
CCTTCTGGTGGTTGCTGGCAACCATGGTCTTCCTGGGCTT
GTAGCTGCATCACTCCAGTGGCTGCCCCTGTCTTCAGACA
GCCTTCTCCCCTCTTCGTGTCTGTCTGTGTGTCCAGATTT
CTCTCTTATAAGGACAACAGTCATTGGATTTAGGGCCTAC
CCTAATTCAATATTATCTCATCTAAAACTTGATTGTATCC
GCAGAGACACTATTTTCAAATAAGGTCACATTCACAGGTT
CTAGGTGGACATGATTTTTTCCCCTTTTTTGTACATATTG
TTGGAAACCATTTTAAAGAGCAGTTTTAGGTTCACAGCAA
AATTGAGAGGAAGGTTCAGAGAGTTCCAAATACCCACTAC
CTCAACACATGTACAGTTTTCTCCATTATCAGCACCCCCT
ACCAGACTGGTACATTTGTTACAGTTGCTAAACATATAGT
GATACACCATTATCACCTAAAGTCCGTAGTTTACATTAGG
GCTCACTCTTGATGTTGTGAAAATTCTTTGGGTTTGGACA
AATGTATAAGGACATTTACCCACCATTACAGCATCACACA
GAGGAGTTTCACTACAATAATCCTCTTGGTTCTGCCTATG
CATCCCTCCCTCTCTCTTAACCCCCTTGGACTGTCTAGTT
GCAGGAAAACAAGCTCCGGGTTCCCACTGATTCTACATTA
TAGTGAGTTGCATAATTATTTCATTGTATATTACAATGTA
ATAATAATAGAACTAAAATGCACAATAAACGTAATGCACT
TGAATCATCTTGCAGCCATCCCCCACCCCACTGCCCTGGT
CTGTGTAAAAATTGTCTTCCACAAAACTGGTCCCTGGTGC
CAAAAATGTTAGGAACTGCTGATTTAGGAGACCATCCTAG
TATTGGAGGCAACAAATTATATAGGTTCATCAAAAGTTGG
ACCTGACCCCTTCCTTCTGACTATTTCCCGTATACTTATT
CATTGTAATCCCTATTGTCTTCTCCTGACTTTTCAGTTTT
GGTTAATTTTGATTGAAAGCAATTGTAAATGCTCTTGATA
GCAGGTTTTAGATGTCACTGAACAAAAATATTTAAGGAAA
AAAGAGTTTTTTTCTAAAATCTTGTAAAGAGATTTTTTTT
TCTAGTTAGCTGTTGCACTGTATTTAGTCCCAAAACTTCC
AATAGGTAACACCTACTGATCACAAGCTTTCTTCAACAAG
GTGGTATAAATTTGAGCATGCCTTTACTGTTTTTTTCCCC
CTTTGGTATAAATGCCTAAGTTGTGAGGATGCCGTTTTCA
AATGAAGCTGGTAAACTGATACAAGGAAAAGTCAGTACTC
TAAAAATTAATATTCAGCATTTGTATGGAACTTTTGGTAT
TACGGCACATTTTAAAAATTGTGGTATTGTATACCTGTGT
AACAAACCTGCATGTTGTGCACGTGTACCCTAGAACTTAA
AGTATAATAAAATAAATGAAAAAATGATAATAATAAAATT
GTGGTAAAATACACATAACATATAAAATTTATCATTTTAA
TTTTTTTTTATATCCTGCTCACCATCCACTATGGCCCAGG
ACCCCATAGCATATTGTGTCCTTCTCCATCACCCCATTTT
AACCATTTTTAAGTGTACCATTTAGTGGCATTAAGTACAT
TGTTCAAGGTTGTGCAACCATCACTACTATCTATTTCCAG
AACTTGGTCATCATCTCAGAAACTCTGTACCCATTAAACA
AAACCACCCATTCCCCCTTTTCTCCAGCTTCAGTACTCTC
TATTCTACTTTCTGTCTCTGTGAACGTGCCTATTTCTAGG
TACCTCCTATAAGAGGAATTATACAGTATTTGTCCTTTGG
TGTCTGGTTTATTTATTTCGCATGATGTTTTCAATGTTCA
TTCATTTTGTAGTATGTGCTAGAATTTTATTCCTTTTTAA
CATGGTATAACATTCTATTGCGTGTATGTACCATATTTTG
TCCATTCATCTGTTGATGAATATTTGGGTTGTTTTCACCT
TTTGGCCATTGTGAATAATGCTGAGCTGATTATTGGTGTA
GACGTATCTGTTTGAGTTCCTGCATTTAATTCTTTTGGGC
ATGTACCCAGGACAAAGCATTTTTGCATAGATCACCTTCT
TTCAATTCTGTGTGGTAGCTGGGTCAGACACTATTATTTC
TACTTTGCAGACATGCAAATTGAGGGGTATATATTAAGTG
ACTTGCCCAAGGCATCCAGAAGTTTAAAAATAGAATTGGG
AGGAGAATTAGTGCATCCTAATTCAACCACTGCCTTTTCC
ACGATATCTTGCTACTATCCCATTGAGCTGATTTGTTTCT
GAGGCTGAATTTTAAAAAAACGTAATGGCCTGTTGAGTAT
GGTAGCTTCTGTGAAATTTCTAAGGAGCTGCATCTCACAT
CCTAGTGATAAACCATCCTATCTAGTTGCACATTGCTCTG
CATTCTGTGTATCAAGCCCATGCCAGGAGCTTTAGTTTTA
GTTTGTTCCTTTTTAGCTGCTCCTGAAAATGTTTCAAGAT
GCTGTTTACACCATGAAAACTGTTGCAAGGAAACTTCTCT
TAACCCATATGCATCACTGCTGAGCTGCCAGAAGCATAGC
TATTGTCTTCATGATCTGAAAACAACCAGTTAATTCACTC
AGTTCGGAGCATGCACCACTTAAAAGTTGTTCTAGAAGTT
TCTAGATCAAATAAATGTTAATGAACTACTCTTGTGTTCA
CACAGTACCTAAAACCTCTGGTGACATCTCTTAGAAATGT
GATGAAAAGGCCGGGCACGGTGGCTCACGCTTGTAATCAC
AGCACTTTGGGAGGCCGAGGCGGGCGGATCACGAGGTCAG
GAGATCGAGACCATGGTGAAACCCCGTCTCTACTAGAAAT
ACAAAAAAAAATTAGCCGGGCGTGGTGGCGGGCGCCTGTA
GTCCCAGCTACTTGGAGAGGCTGAGGCAGGAGAATGGTGT
GAACCCGGGAGGCGGAGCTTGCAGTGAGCCGAGATCGGGC
CACTGCACTCCAGCCTGGGTGACAGAGCAAGACTCCGTCT
CAAAAAAAAAAAAAAAAAAAAAAAAAAAAAGAAATGTGAT
GAAAAGATGTTTGGTGATTTGCAGAATCATAAAGATGCAT
TGTCTATACGGTCTGGTTTTGGGTAAGGACCATTTTTGTT
TTACATTTGTTTTGGTTGCATGACAAAAAATTCTTAACAA
TTTTGGCTAAGCATCCCATTAATGTAACCTGGAGATGGGC
ATTCCATATCATGGAACTGTAGGAGATTTTAAAATGCTTT
TTCTGTTTGCCTTTGCAGGGACTGCACACTCTGGGCTTCA
GGTCTTGAGCAAGGGTCCTGTTTATTCAGAGAGAATTCTC
TCCCCTTCTCCCATAGGAATTTGGTTTTCATCTATGACTG
AATCATGTTGCGAGTTATCTTTCAATTTCTGGCTACCACA
GCCAGAAAACTCTGTTAGCTAATGCATTTTTGTCTAACTA
CGAACCCAGAGGCACTACAAAAAGTTCAGATCTGACACAT
CAAGGGGAAAAAGAAGAATAAACAAGCAAGCTGTGAGCTT
TCTACTGTGTGAGGGTACAGACTCACTAGGGTTCTCAGCA
TCTTTTGCATACCATGGCCACAGTTTGAGAGGTCACCAAG
TTTGACCAGAAGTTAGACTTCAGAAGTATCACGCCTCCCT
CAAGAGCATTGTCACTGATCTAAGATGCAGATTGCATTTG
AACCGAGTTATCTTTGCTATGTGTCTAAATTTGAAGCAGA
GAGAGAGATAATCACTTTGCTCCTCCTCCGAGCAAGACTT
CCCCTTGTAATGATGAGCTTTGTTCTGGGGAGTACATTTC
TCAACTTCACTCTCATGCTTGGGTTGCTTGGCAGGTTTTC
TGATGCTTTGGGGCAATCTGAATCACACCTGAAGCTGATG
GGTTGCTGACATACGGAGCTTTAATTAAACCAAGCTGAAA
AGGGAGAGCATCTGGAAAGCAGGGCTGGGCCTTGGAAGGG
CCTGGGTGGTGCTTTTTTGAGTATGTTTTTTCTCAGAGAC
CATGTTTATCTTCTCTACCAAAAAAAAGTTGGAATAACAT
GAATAACCAGATTGAACTTGGTCAAAGTGTTGTGTCAAGA
GAGATTTGTTTTCTTTTGTGAGTGTTATAGGCAATACTTG
AAAGAGTTGAAGTGGGATTTGGTCACGGAAACAGCTATTT
GAAGGGCACATTGCTTCTTTGTCTCAACAGAGCATCTCCC
AAGGTTGATTTTCACTGGCTCTAAGGGAAGGTGGTGGAGG
ACCACTGAGTCAAAAGTGATTCAGAAGCTCATACCAGGAG
AAGATTTTTCAATTCAGAACTTGCAACAGATGACTGGTGT
AAAAGTTTGGTGAGGCAAATGTACCTCCTTGCTCCTGAAC
ATGAACTATCTGTTTATAAAATGGAGTCTATTCTTGCCTT
TGACTATATGAAACATTAATCATAGCTTCTAGCTGGGTCA
AATCAGATTGTTACTAAATTATAAGAAGAAATCAGAGCAC
ATTTCCATGTAGTAAGCATTTATTCTGATCTAGACACTGC
ACTTGACTCCAGGGATACAAGTATTCATTTATTCATTCAT
TCACTCATCCAGCAAATACTTTCTGGGTGCATATTATATG
CCAGGCACCATTTTGGGCACTGGATAAAACAATGAACCCA
ACGAAGTCTCTCTTCTGGTAGAGTTTGCTTTCTAGAAGGA
GAGTCAAACAATAAAGAAGTAAACAAGGAAAGCTATAATA
CAGCTTGAGGGAGTTATTAGAGATCTGAAGAAAAACAAAA
TGAGGATAGCATGCTGCATACACCTTTGTTCATTTGCTCA
TTTACCCAACAAAATTTTATGGAGGCCCTCCATGTGCCAG
GAAGGCACTGAGAAGCCAGTGAAGACTCAACTTGTCCTGA
TTACTGTGAAGAAAACAAAAGGCTGATATTGACAAGAACC
AATGGCTGGGATGGAGGCCTGTGTGGGCCCAGAAGTACTG
AAGGCAGTGGGTCAGGAAAGGCTTCTCTGAAGACCTAAAG
TATGAGAAGGAAGTGGCAGTGGGAATAGTTGTGTTAGTTG
TGTTTGTGTGTGTGTGTGTCTGTGTGTTGGTGGTTTGGGA
CTATAGGAGAGGCAAAGAAGATTATTGTAGGTAGGAAGAG
CAGCATATTCAAAGGCTCTGAAGCAGAAAATGTTTGGTGA
GAGTTGGTCATGTAAACAAAATTTGTTCATGGTTTTAAAA
ACCTGGATAATGAGTGTGGCTCAAGATGAGGCTGGGGCCA
GATCATACAAGACTTCAAAGGCCATATCAAATTTTTAAAG
TAGATTCTAAGGACAATTCAAAGACGCAAAAACATTTTGA
GGAAGAGTGTGACATGATCGGATGCACATTAAGATCCCTT
TTACCACAACTCAGGGAATAGATTGGGGTGGGCAAAAGTA
GGAGCTGGGAGAGCAGCATGGAGGCTTTTTCAATAATTTG
GGCAAGAGAATTGGAGAAAGAATCCACTGGTAACCTTGTG
TGCAGTAAACACCTCTCTGACAGTCTTTCTCATGTCCTTC
TTAATTGGATCAGTGAGAATAGACAACTATTCCAGACTCT
TGCCTCCAGGCCATTGAATGTCTAGACTAATTTGAAACCT
GTTGAGTTTGAGGTATCTGGAAAGATAGGTCCTATTTTAA
ACTTAATTTTATTCAGGGTGTTTCCTAAGAAGTGTAATTC
CTCCTTTTGATGAGAGTCTGACATTAACAACAATAATAAC
CCAAGCCTATAACTCCTTAGTATGTCAATTTGAGTTTAAA
AACTAAGGATCATATAATGTTCTTTGGAAATAATATTACA
GCTTAATTTTTTTCTCTACCAGCATTGTTGGGAAGGATAG
ATAAAATAAGACAAACCATGCAAATGATTTTTGGATCAAA
TTTGACATCACAGCTGTGGTGGTACAAGGTGAAACTTATA
GACAAACAGACGTGAGTTTAAATATCAACTCCAATGCTCA
ACTGACTGTGTGACATGTGGCAGAAGCCTGAAGTTCTGGA
TTGTGTGTTTCTTCAGAAAGTGAGGTGATATGGACAAAAT
AATTGGTACATGATTGATATTCATGATATGGCAGTTTCTG
TTGCTGCTATGGTTTGAATGGGTCCCCTTCAAAAGCATGT
GCTGATAATTTAATCCTCAATGCAACGGGGTTAATAGATG
GGGCCTTTGAGAGGTTAGTAGCCCATAAAGACTTTGCCTT
CATGAATAGATTAATGCCAATTATAAAATGGCTTGAGGAA
GTGAGTTTGATCTCTTTTTCACCTTGTCTTTGCCCTTCTG
CATTGGGATAACACAGCAAGAAGGCCCCTGCTAGATGACA
GCCACTTGATCTTGAACTTCCAAGCCTTCAGAATCATGAG
CCAGTGAGTTTCTGTTCATTATAAATTACGTGGCTGGGCC
AGGCATGGTAGCTCATGCCTTTAATCCTAGCACTTTGGGA
GGCCAAGGTATGCAGATCACTTGAGCCTAAGAGTTCAAGA
CCAGCCTGGGCAACATGGCAAAACCTTATCTCCACAAAAG
ACAAAAATTAGCCAGGCATGGTGGCACATGGCTGTGGTCT
CAGCTACCAGGTCCTCAGCTACTTGGGGAGGATTGCTTTA
CCCTGGGAAGCTGAGGCTGCAGTGTGCTGTGATCGGGCCA
CTGCACTCCAGCCCAGGTGACAGAGCAAGACCCTTTCTCA
ATAAACAAATAAATAAATAACCTGGCTGGCTGAGGTGGCC
CATGCCTGTAATTCCAGCACTTTGGGAGGCTTAGGCAGGA
GGGTCGCTTGAGTCCAGGAGTTCAAGACCAGCCAGAGCAA
CATGATGAGACCCTGTCTACCGAAAATAAAAAAATTAGCC
AGGTAAGTTGGTGCATGCCTGTAGTCCCAGCTATTCGGGA
GGCTGAGATGGGAGGATCACTTGAGCTTGGAGGTTGAGGC
TGCAGTGAGCCATGACTACACCACTGGACATCAGCCTCAG
TGACAGAGCAAGACCCTGTCTCAAAATATATAAATAAACA
AATAATAAATAACCCAGTCTGTTATATTCTGTTATAGCAC
AGAATAGGACAAAACAGACTAAGATGCTTGTTTTCTTCTT
GGCTTTCCTCTTCCCGCTTCTAAAGGGCATCTAACTTCTC
TTGGCTGCAACACGTCCTAAAGATGTTCAGCTAAGTTTTC
TTCCATCATCACAGAAATATGAAGAGGATAAAGTAAATCT
TTTTTTCCCTTCTTTTTGCTTCTCTTCTGTTTCTCTTCTC
CTCCTCTCTCCTCTTTCTTTTTATTTGAAGGAATATTACA
GGTTAGCAATTATGTCCTGACCATAAAACCTGGTGTCTGG
CACCATACTGGTTACTTTCTAGGCATTAACTTATTTAATT
TTCACAAAACCCCAAGAGGAAAGTATTAACATGATCTCGA
TTTTATAGATGAAAAAACTATGGCTTGCAGAAGTTTACTT
ACCCAATTTCACACAACCTGTAAGCGGTGGCACTGGAATT
TGAATCCACGCAATCTGACTTCAGAGATTTGTTAGTGCAT
TTTTTTAGATTTCTCTGTCCCTTTAGACATTTTTACTGGG
TGTGGAATGTGGGGACATTGGTACTGTTGATGACCTTGGT
GGAGAGGTGGGAAGTCCTGCCGGGAAGTAAGGAGGATTTG
GTGTTTATGAGTGCATGTATCTATGTGCCTTATTCATGAA
AAATGGTTTCTCCCCTTTTATTGTCCACCATCTGTGTCAC
ACCTGGAGGCACTCAGTATTTTTTAGAAATATAGATGATT
CATACAACTATTTTCTTATAATGTCTAACCTCCCAGAGGA
GGAACTGGAGGGGAAAGTTCATTTACAAAGATCATCTATG
CTTATAAAGGCATCTTAATTTGGTGAGTTGGAGAAAGCCA
GGCTGCTAATTGATTAGCTTGTTTCTTGACCCGCTAATTG
AGACTTGGTCGTTATTCACATGGCTCCTAGGCAGTTTTGG
CTTCAGTTGTGTGTCCTGATCTAAGCTTGCCAAAATCAGA
TGCTGTGGGGTATAGAGTTAACAATCTGGCAGAGAATCTG
GAGATGTAATGTCAATGCCGTTATGGAAAACTGAGGAACT
TCCCTCCCAATTAGAGAAGATTGTTTTGGTGCTTACTCTG
TTGTTACAAGCTTGTTCTCTTAAATATCTCTACTGTTACA
ATTCTAAAATATAAGACACAATTTTTTTTCAATAAGGGAA
AACTGTGTATATTTAAGTGTTATTTATATTACAAACTAAT
ACTCTCAAGTAAGTGCTTGGCAGTCACAAGTTGACTCAGT
TAAAATAGTCCATCTAGGACTAGCTTGAACAACAGAGAAA
GTTTCCTGTGGATCTTAACCACCCTTTTTGGAGAGTTAAG
AGGTGCAATACAGTTTGCATAGAGGGAAGCAGGGTCAGTA
AAAGGATTTCTGACAGGGCATCAACCTTTGTTGAGCTCCT
TGGGTCTCTTGTGCACTCTGATCAGGAGTAAGCCATACTC
TGCATTCTCCTTGGTATCTTCCTCTGAGTCCTCCTCTGCT
GGGTGGTCAGCTGCTTCGCTCAGTGCTTTATAGACACAGG
GCCAGTCATAAGGCAGAAAGCAGGCCGGGTGTGGTGGCTC
ACACTTGTAATCCCAGAAGTTTGAGAGGCCGAGGCTGGGA
GATCACTTGTCAGGAGTTGGAGACCAGCCTGGCCAACATA
GTGAAACCCCATCACTACTAACCATACAAAAATTAGCTGG
GTGTGGTGGCACATGCCTGTAATTCCAGCCACTTGGGAAG
TTGAGGCACGATAATAACTTGAACCTGGGAGGCAGAGGCT
GCTGTGAGCTGAGACTGCACCACTGCAATAGTTCTATGGA
ACTAGATTCCAGCTTGGGCAACAGAGCGAGACTCTGTCTA
AAAAAAAAAAAGCAGTAAACATTTGTTTTCCATTTTCAAA
GCAATGTTTCCATGGTATAAGAAGAGAAGAGAAAAAAGCC
ACTCAAGCCTTCTGAAGTAATAACAAACCATGAAGGTTTT
TTGTTTGAAAAATAATATCTTTCTTTGAGGACTGACATGA
AAATATCTTTAAAGCATAGAGTACAGAGCCTAGTCCTCAA
TAAATGGTTATGACCATTTAATTCATATTTTAGTACATTT
TTGCATGCTTACCTGTTTGTCTTTCCCTGCTTTTCTTCCA
ACCCACCCTCCACTTCCTTCCCTCTGTCCTTCCTACTTTC
CAATACACAAGCTGTAGCCTACATACAACTTGGTAACCAA
CTTATCATACAGTATTTTGTCTATTTAAACTGAGTAATCA
TTACTAAGAAAGCAGTGCCCCACACCCCATTCATTTTTCT
TTTTTTCAATGACTACTTATCATTGTGTTCCTCTGTGTGG
AGTCAGGAATGGAACTAGAGCTGGCAGCCTGCCAGCGCTC
TGTCCTTATCACCCTTCCTCATTTCCTCCTGGCTTTCCAA
ATGGCCGACAACTGGAAGCAGCCAAGTCCAGGAAACACAC
CTACTAATTTCAAAAGATGTATTTGACTGGGAAGTACTTG
CATAAGCAGAGTATTCTTGGAATTATACAAAATGAAGCTG
GCCAATATGTGGTTGAGCCCTCAGAGAAATAGAAATGTCG
TCAAAATTGGACCTACCCTTTTGCTCCCTCATCTTCATTT
CTACTCCAGCTCTCTTCTTGTTTGGTTAAGCAGTTGAGTC
ACAACTTGATCTTGATTTTATAGATGAAAAAACTATGGCT
TGTAGAAGTTTACTTACCCAATTTCACACAACCTGTAAGC
GGTGACACTGGAATTTGAATCCAGGCAATCTGACTTCAGA
GATATGTTAGTGCATTTTTTAGATTTCTCTGTCCCTTTAG
ACATCTTTACTGGGTGTGGAATGTGGGGACATTGGTACTA
TTGATAACCTTGGTGGAGAGGTGGGAAGTCCTGCCGGGAA
GTAAGGAGAATTTGGTGTTTATGAGTGCATGTATCTTACT
TGGTTAAGCAGTTGAGCCACAACTTGAACTTCAGGATCAT
CTTGCTCAGAATCATTTGACCTATGAAATCAATGAGTTAG
AAATCAGGTTGGGGTGAAATGATTTCTTATTTTCTTATTT
TTTTTTCCAACCCTGTGATTCTGTGAATTTTATGAACAGA
AGGGGAAAACAGTGCCATCGAATGGCATTTACTTTTGAAA
TTTTCCTGAGAGCCGCACAACTCGAAGTCTATTTATTCAA
TTCCTCTGAAAGTTGGGTAGTCTTTAAACACGTGTCAAGG
CAGCCAGGCTTAATGCCTGTATATTTTACTAAGAGGTTGG
TGGGCTTATTTGATTTAGCTCATGTGAGAAGTTTAATTGT
TTTCTTCTTCTTTCTTTGCTGGCAGTGACTATATCTGGTA
GAATAAAGCTTTGTCCAGCCACCCCCTTTCATTCTTTACA
CACGAGAGATGGGAACTGTGGATGGCTGGTGTTTTCTTGA
GGTTCCCAATAGACCATGTGTTTCACATCAAGTGAGCTAA
TACCTTTTGAGCTGAAAACTTTTCAACGGCCTCAAGTTTC
CAGACCAGACTTTACCTCTGGGCTCCAAACAGATCTAGCG
TTCATGTTGGTTCACCCTTAATATTGGCACAGTAGATGCT
GATTCATGAAAGTAAGTCCCGAGACCTGTTTGGTATTATG
CCTCAAGTCTTACACCTATTATTTCCCCCATCCAAGTCCT
GCCAAACTGTTATGGGAGGCTCTATGCATGTTGATGATAT
TAATGGCATTGTGAATAATTATGCCCCAGATCTTCGTAAG
AACCCAATAAATTAGGTATGGCTATTATGTGTATTTTACA
GACAAGGAAGCAAGCTTAGGGAGGTAAGGTCACTTGCTCA
AGGTAGAAGAATTAGCATGCAGAACGATGATTAAATCATG
CTCTTTACCCCCTAAATCACACTTTTTCTGCAGCAGGAAA
TGTAAGTGCCAAGCCATGGGAGGGTAAGACATTATTTTCT
TCTTGTTTTGGTCAAATTAATTTAGAGCAAAAGTGATCTT
TGAGATCAACCCCAATCCTACCTTCTTCATAGATGAAGGA
GACAAGATTTGTGATGCTGAGTAATTTGCTCAAGGTCGAG
CTACTCGCAGTGGTAGCGCCAGAAAGAACAAAGGCGACAT
GTGCTTTTTCCAGCACAGTGTGCTGGGCAGTGCAAGAGTC
TGAAATTACAGGGGAGCAAGATGGTGTTAACTAAGAGTTA
AGAGAGCTAGGGGTTTTTGTCCTAAATTAAAATGAGATTA
CACTTTCTTGAAATACAAATATAAATTAAAGGATCCTACA
TGTGGATGAGATCTGGAAAGCTTTCCTGATCTTCCAGTAC
CCTAGTAAAATCCACACTCCTTTTCAGGATCTCCAAGGCA
ATGCATGATCTGTCTCTGGCTGCCCATCCCAAGCTCTCAT
GGTGCTAGCCTCTTCTGAGTCTTAGAGCCCAAGCTCTTTC
GCTGCCATCTCATCTGCTGCTTGACCTGATGTTTGCATGG
CTGGCTTCTTCTGCACACCTCAATTTAAATACCTGCCCTT
AGAGAAGTCTTTCCTGATATCACTGCATGTATGCATGTCC
TCTGCCCCATCTTTTATCTTTTTTTCTTTAGCCTTTACCA
CTATTTGTAATTATTTCTTTATTAGTCTGCTTGTTGAATG
CTTGCCACTCCTTCTAGATTCGAAGTCCAATAAAGTCAGG
GTCATGCTTGTGTTGTTCAACATCGATATGCTGGCACATT
TGTTGAGTGATTGGCTGGCTGGCTGGCTGGTTGGCTGACT
GGATAAATGAATGAATACATTTCCACCTGCCAAACCCCAA
GTATACACTCCTGAGAACAATATTGCCTGAAGCTCCCAAT
GGGGAGAACTTTAACTACTCCAATTCCAATTCCAGTTTAT
TTTCTAAGACTAGTAAAGTTAAGTTACTAACACTTCCTTA
CATTTTTTTTTTTCAAATAAACTAGCCAGTTGCTTAGCAA
AATATGAAGCGAACAGGGCAGAAGGCGGGCAATATTTTTA
GAGTAGAGGTGAAGAATCAAGAACTGTCATCCAAGGTACT
GCATGTGAGCACCATGTGCATACATGAGCCTGCATAAAAC
TTCCTTTTCCAAATGTTTAATAGTTTAAAAAAATCTCTAA
GCTTCACTTAATGCCCACATAACTCCTTCCTAAATCAAGC
TCCTCCTATGCCGAGCACCTTTCTCTATTGGAGAGCCTCT
GATGCTTCCTGGTGTTCCTGGGGCCTTGTCTAGTGCCAGG
CACTCCACTGATGTTTGCCAGACTGGCTTCATACAGGAAA
TGAGAATATTTTAGAATAAAATTAGTCCAGAGGTATTATA
TAAATATAAAATTAATGATGATAACAATATGAATAGTGAT
TATTGATCGAGTGCTTACCATATGCCAGGCAACATGTGGC
TTTGCTTTCAATGTTATTTAATTCTTATAATGACCCTTTG
GAAGTAGGCACTTTTATTATTTCTGTTTAATGGAAACTGA
AGCTAAAGTAATTAAAAAGCAAAACAGGTTGGGTGCTGTG
GCTCACGCCTGTAATCCCAGCACTTGGGGAGGCCTAGGCA
GGTGGATCACTTGAGGTTGGAGACCAGCCTAGCCAACATG
GTGAAACCCTGTCTCCACCAAAAAAAAAAAAAAAAAAATT
GTCTGGGTGAGGTACTGCGTGCCTGTAACCCCAGCTACTC
AAGAGGCTGAGGTGGGAGAATCGCTTGAACCTGGGAGGCA
CAGGTTGCAGTGAGCCGAGATCGCACCACTGCACTCCAGC
CTGGGTGACAGAAGAAGACCCTCTCTCAAAATAAATAAAG
AGAGAAAGAAGAAAGAAAGAAGGAAAGAAAGAAAGAAAGA
AAAGGAAAGAAAGAAAAGAAAGAAGAAAGAAAGAAAAAAG
AAAGAACAAAACAAGACCAAAAGTGCCCAAGCTCACATAC
CAAATTAGTGCAGAGCTAGCATTCCAAGCCAGTCTCTCTG
ATTCCAGAGCTTCTGCATCTAAACACTCTGTCATGAACAT
GAGTCTTGTCTCACCTTCCCTTTTCCCTGATGACATGGGC
TAGACACATATAATTCAGGAATGATCTACCTGATGGTGTA
TTCTGAAGGAACCACAACAAGGAGGCCTGGTGGCCTTCGG
GTATGCAGGGAGCTGCAAGGACTTCTCCCTTCTGTAGCCC
TGGCCGTGTGATTCTCAAGGAACTTTGTACCACTCTTGGG
AACATGGGACTCTTCCAAGGAGAGCACCAGGACCAAGTTC
CTTGCTAATGTTCACAGCTGATGGGTAGTGGAAAGAGACC
AGGCCTAAATGTGGCTCTGAACTTGCCGGCTTTGTGATTT
GGGGCATAGCACTGAACTCCTCCGAGGTTGAGTTTTCTCA
TCTGTGCAGTAAGGACAAGAGTAGTGGCTACCTAGTGGAG
CCGTTGTCAGGACTGAAAGAGCGTAATTCGTTTGCATGTG
TCTTGTAGGCAGCACTATTTTTACAATGCAAAATTTGTTA
CTAGTGACAGCCCTTTCAAGTGAAAAACTTGATGCCATTT
GGACCTGGCAAAGTGATCAATAAGTGTTTGCTGATTGATT
GGCACAACAATGAGGGCCCAAGAGTCCTGGGGTCCATGGC
CTGTTGTCCAGACTCCAGTGAGTGGTGGGTCCCAGGTTTC
CAATGCTTGTCCCTGCAGTGGCTTCCATTGTTGAGAAAGA
TAAAGGAGGCCAGGCCATAAGTTCCCCAAAATCTGAGGTG
TTGGCTCATCAGAGCTTGCTGTGGAGCATAACTTGTGACT
TTAGTCCTGCTTACTGGCACATTTGTATTCATTGAAAGCA
ATTGCCCCAAATGTAAAAGTCATAATAGTGATAGCCAAAT
ACTCTGTCCTTTACTGACAGTCAGCCAAGCCTTGCATAAT
GATCACACCGGAAAATCACCATGGAGCAACAAATCTGCTG
GGGGAAGAAAGGAAACACTTCCAATCATTTCTGAGTCAGC
TTTCTGACTTATTGGTTTTGTTCCTTCCCACATGAAGCAT
TTATAGAAATGTGCTTGGCTCTGAGAAACAGGCTTCCCTG
AATGGAGAGACACATGGCTCAGTTAGGGGTGTTGAGTGGT
TCAGGCAAAGTTCTAAAGTGAGAGATGAATGGTTTTGTGT
TTTGTGGTTCTGAAAGTTGGGGGGTAAGACTTCTTTAGAA
GGAGGGTTGAGTGAACCAATCAGACTGAATACAGAATGCT
TCCCCTTAGCAGGTCCAAACCAAACCACTTCTAACTTAGA
TTGGAAAGCCAAGCTCTGTCCTCATGTCACTGTTTATGAA
GCCGTTGCATTCCTTGGCAGGAGAATATGGAGGCAAATCA
CAAAAGGAAGCAGAAATCATATAAAATCTTACTTTCAGTG
GTGAGGTCTCTACTTTTTGTTGTCGGTCTTGGAGGAGCTG
ACAGTGGCTGCAACCTTCATCACCATTTTCATAACGACTC
TTGGAGAAAAGAAAGGGAGATATATGTTGTATCACTAAAA
GTAATCAGGATGCTGATGACTCTACTTCTCTGCACAAGCA
AGGCTGCTTCTTATCCAGTCTGATAATTTGGTCTTAGCCC
CATGTGACCAAAATGCTGGACTATCCTGGCATCATGAGCT
TATAAAGCAAACTCTCTGCAAAGCAGTGCTGGGCAATGTG
CAGCTGTGTCCATGTCTGGTAATGGCTTGACTTTCAATAT
GATATTTGTTCTGAGTATTTATTCAGAACTTCAAAGTCAC
CAACAGCAAACAGTCCCTTATACAGTTTAGATGACACATG
GTCTTGTAGGGTATGGTGCATACATTTTCTCTAAAAAGAG
AAAAATATTTCCTCAGCAAGTCTGGAAACAAGAAGAGAGT
TGATTTCTGGGGTGCGACAGTTTTTTTTTTTTTTTTTTTT
TTTTTTTGATGAGATTCCCTGAGACCCACTGAAACTCATC
TAAAAATCCTATCAGGGTCAGCATTGTGTGTGAGGTGTGT
GCATCCAGAAGTGGGTACCTGTGATCCTAGCTGAGTCAAA
AACTTGGAAGATGTGGGAGTTGAAGCAACGGATTAGAAAT
TTGATGACTACGAGTATTTATGTATATATGTATGTAAATA
TAGCATCAAAACATCTGGATTAAAAAATGGAAAAATGTCT
ACATAGTGATCCATAGACATGGATATATATATATAGATAT
AGATATATACTTATAAATATATAAAATGCTAAATATCTGG
CTGAATAGTTTATGTGCTTTCTCAGTTTTCTTTGGACTTA
GACTAAGTGTAGACACAGCATGCTAGTTCTGATATCAGTT
ACGTAAATAAGATGCTGTTCGTTCATAATTCGGGGTCTAG
GTCTTTTTTCTTCTTAGGAAGCAGCTGGTAACATCAGTGA
CATTTCTAATGCACTTGGACACACCTGACAATTCCCTACC
TTGATGAAAGGGGTGAATGCCTATGCCTTTTAGGGAGCAG
AGCCGAACTTGAAAGGCACTACCGCCGCTGTACAGCTAGC
TGGATCTTCCTTCACAGATTTGGAAATGTTTACTTAACTG
ATCTGTGTGGCTGCAGTTTCCAGGTATTTGATAAGGAGGA
AGAGGAGTGACATGCCTGTCCTCAAAATGAAGCAGCAATA
TAGTCTTGTGTATTCTTTATGTTTTGAAGTTACACCTAGA
CCCAGGGACATGACAACATGGTTTGGGGATCACTAGTAAT
CCCCTGGGCACCTCTTGGTTGTCCCCAGGCCTGCTTTCTG
AGGTATTACAGTATGACGCTATGTAGGCTTTGGTTTCTGA
TATGAATTAACTTAATATATTTATTATATTACTTATGATT
TTTAATGAAAACCAGACATCGTCTCGTTGGTGTTTCACCA
AAGCACTGCCACATTTACTTATGTATTTACTTTTGTGGTC
AATGAGGTTTTGGGTTTTTTTAAAAATCTCACTGATTTTA
GGTTGGTGCAAAGGTAATGGCAAAAACTGCTATTACTTTT
GCACCAGCCTAATACTATCCATAGACAAAAACATTGTATC
TTGGTTTATTCTACATTTTATAGGTTGGTGCAAAAGTAAT
TGTGGTTTTTACCTCTTTTTTTTTTTTTTTGAGACGAAGC
CTCACTCTGTCACCAGGCTGGAGTGCAGTGGCACAATCTT
GGCTCACTGCAACCTCCACCTCCCGGGTTCAAACAATTCT
CCTGCCTCAGCCTCCTGAGTAGCTGGGACTAAGGGCATGC
ACCACCATGCCCAGCTAATTTTTGTATTTTTAGTAGAGAC
GGGGTTTCTACTACCATCATGTTGACCAGGATGGTCTCGA
TCTCTTGACCTCGTGATCCGCCTGCCTCGGCCTCTCAAAG
TGCTGGGTTTTTACCTCTTTTTAACGGCCCAAACTGCAAT
TACTTTTGCACCAACCTAATAAACAATTCAATAAACATTT
CTTGAGTTCATCACACACTTGGATGAGTGCTGCAGCTATC
TGGATGAAAAGCTATGATTCCTGCCCTTAACAAATTCATA
GCCTAGTAGAGAAGACAGAAGACAAATAATTATTTTAGAG
ATTGTAAAACCTGGTGATTTAGTAACAGGCTTGGAATGAC
ATCCTCTGGATCTGAATCTTTTCTCTTGCCATACACTAAC
TGTGTGCTCTTGAATAAGTTTCCTAATGTCCCTTTATCTC
AGAAAGGATAATCAACATCTAAATAAGGGTAAAAACGGTA
CCCTCTTATAAAGTTATTGTGATAATTAAAAGAATTAATA
CATGTATGAAGTGCTTCAAACCGTGCCTGGCAAAAAACAG
AAGTCTAATAAATGTTACCTTCTACTGTGATTCCTCAGAA
TTTTGTGGGCAACAAAATAAATGCATTTGCATCAAAATCA
CCTGGTGGTGGGGGAAGCTTAGTAAATGCAGATTCCTGAG
CCTCCATCTCTGAGTTTCTAATTTAGTAGGTCTAGGTGGA
GCTTGGGCTTCTGCTATTTTAATAAGCACCTGGGTAATTC
TGATGCAGGTGCTCATGGGTCACATTTGGAGGGGAGCTCT
GGTATGCTGGGGGCAGAAGCAACATTGAGAAGGTGGGACT
GTCTTTGGTTAGGAGTGGAGTCAAGAGAGACCTTATCATG
TAAATCATGGTACATACTGAATTTTGAAGGATGAATAGGA
GTTCAACAAACAGAGAGAATAATAGCACTTGCAGAGACAC
AGAGTTGCGGATCATCGTGGTATATGTGGAACATTAGTTT
TTTCATGTTATTGGAGGTCTCTTTAAAGGGGTGGTGGTTG
GCGAAAAGTTGTGGGTGATGAAGTTAGAAAGTGAAAGTAA
TTTCTGGAGAGTACCTGAGACCATCTAATTAAAGCATTTC
AGTGAATAAATGGTTTCTGATTTCATGTGGACAAAAATGA
GGGATGGAGTAGAAGTTTGATCTTGCAGTTTGTCATGGTG
GTGATAAGTAGAAACAGTCAACACTGTGCTAGTTAATCAT
TATGTCATATTCTCCTCTGATAACCAGCACTGAGCATTTC
TAGGGAGAATTCAGCTTAGATGCTGGTAGTGGGGATATTT
AGACACAGCAATGAGTTAAAAATAAGGATGTGAGCTCTCT
CCCTCTTCCTCTTATGAATATCTCCCAAAAAGGTGGGCTT
TCACCCATCTGAGGTGTTTAGATATTTGGGATATTTTAGA
TATTTTAGATTTGGATACTTGGATGCTTGGGAGTACTTAG
GTAATGCCTCAAAATGTCTATTCCCTAAAATGAGAAGGGA
TCGTGGGGAAAAATATTACTTTCTCTTTCTGTAGCATCAA
TAAAACTATGGAAATAGTAAGGGAAAGGTCAATGGTCTTA
TAGTACAGATAAATAAACGAATTTCTGGCAGAATACGTGA
TTTTCTTCTTGCATTGTTTTAGACGAGATTGGGTGCGTTC
AGGGTGGTATGGAAGTATACCTTGCATTGTTTTAAACCAA
GGGGATTTTACAGTGAATCTGAACAAGAAGAAAGTTCCAA
GTGAAATCTGGCCATTGCTTTACATTTAATCTTTACATTG
CTTTATGGTAGAACAAAACTTTTTGTCAGTTGTTTGGTGG
ATTCTATGATTCACCTGATTCTATGATTCACCTGAAGGAG
ATTCTTTGGGAAACTTTGTTTGGTGACATGCAGTTGTTGG
TGAGGTAAAGGGAAGGGACTAAAAAGGTAGTCAGAAACTG
ATTAGTTGTCAGAGACATTCAAGGGTCACCTTTCTTTTTT
CTTTCTTTTTAAAATTGTCATTCTTCAGACATTCTATAGA
TGCTGTTTATTTATCATGCTATTAGCAGAAACTATGCTGC
TGTAAAAAGTTACATAATCAAACCAAATCCTCATCCAATT
TCACTGCAGTGAGACTCTGCCCACTGTGTGCTGCTCCATT
ATTATTGTATCAGCTTTTTAGCAATAATTGACGTCTATCT
GATATCAAAATTGATACTTGGCAGAGGAAAAGAAAACCTG
TTCTTTTGTGCTTAGGGCAAGTGGATGGAAACCTGATTAA
AACCCGTTTGGGAGTCAAATCGGAATATCTCTCAGCAACA
TTTCCCCACTTAGGTACAGTAACCAGAAGGTAGCATCCAA
AAAATGTAAACCATTGTTGGGCTTCTGGATGTCTCTGAGA
GAGCCTGTGTTTAGATTAATGGACGGTCGACTGAATAGGG
GGTCATGATGGGCGGCCAGACTCTTTACAACACAGTAGGC
CTATTGTACATCTAAGAGCGACTCAATTCAAAGCGATTCA
TGGCTTGGATGCTTCTGTAAATATACATTAGCCTTTAAGC
AAACCAGGAATTACACCAGCTTTTATTTTTTTCTTTAAGA
GAAGAAAATAAGAGAAAAAAGAATGAAACAAACACCAGAG
AACTTTCTTTTGCAACAATGCCTTCTTTTCCTTTTGACAT
TGTTTTTTAAAGTTGCGGCAGTCCTGGGTGAATGAATATG
GGTTTTTATCCCTTGAAACAGAGGCCTGCTGTCTGATGCA
GGCTTCTTTTTCCTGCTTGATTGGCAGGACTTTCTGTCTC
ACTCCCATTAGAGAAGAAATACTGTTTAGATTTTGACACA
AGATATTGCCAGTGGAATAAATAGTGCCATTTTCATGATA
AAGTGGATGTTTAAGATTAAGGGTTTATTTAAGCCCACTG
GTGAGCGACATTCCACTTGAATTAGGAGACACTCCTACAG
GAAACAAATTTTATCAACCTAATTTTGTATTTTCCAAGCT
TTTCCTGGCAGCTGACAGAAGCAAAGATGTCACCATAACC
TTCTGTAGATGTCGTCATAACCTGTTGATAGCGGAAAGCA
ACACCCAGGAGTAAGCGCTTGCAAGGTTAAGACAAAGAGC
TCCCATGTACACGGCAGAGGGCGCTCGAGGACTGGCTGCA
AGGAGTCGTTGGAACCGACTTCCCCGCTTCTTTCCTTCTC
TTTTTTAAATGTAGGACAGGAAAAATAAAAGGATCATCAG
CCAGAAAACAAAGGGCGCCAGAAAACCAAATGTATGCAGC
TGAAGAACTTGAAAAAAATTCTGGGAACTCAAGAGAGGAA
CCCAAATTCTCATTCTCGTTGTCAGTCATTTTGCAGCTGT
CCTGGCCTAGTATCACCTTCTCTTCTCCAGCCACATCCCC
CACTTCACACTCCCTCAATTTGGCCCTCCGAGATTTGGTC
CCGTTGGCCAGCACCGTAGGCTGCCTTTAGAAAAACCCCT
GGCTCGCATGACGTTACCACGCTCAGCGGGAGCGAAACTT
CCCAAGCACCCCCATGGATGGTGCTAAGAAAAGTTAAGCA
GCGCCCCACCTCCTGTGTGCAACAGGGGTATCCTCCTCAC
CCCCTTTTTTTGTAAGGGAAGTGAGGTGGGAGGAGCTGAC
GTCGGGACACCTGGTTCTCAGCCCAGCGCTACCCCCAGGG
GCCTCCCTTAGTCTTTGTATTCCTGTTCTTCATTTGTAAA
ATGAGGGAATTGGGCTAAATGGTCTCTAAGCGCTCAGGTT
ATGTCTGTTTGTAAAATTATAAGTGAGAGGTTAAGTCACC
CCAAAGCAAGATTTTTAGTGGAAAACTTTGAGGGAATTGA
GGCAAAGTGTTTTTTTCCTCTCTTCTTCCTGGAGTGTGAA
TCACCTGATTAAAAGTCTTGACTATTTCGCTTCTATCTCT
GTGGTGTATCGATCAAAAAGTTTATTGAACTTTTACCCTA
TGATCAAAATGGAGACGAGCAGATTAGATTATACCTTAAT
TGGCAGTCTTCTTTTTGCTAATGGTTTATTTATGAGTTCA
CAGCAATTTCTTAATATTAAGTTAAAAATATGGCCTGATA
AACTGACAGATTACACTTGCATTTTCTCTTTTGTTCTCAG
AATAAACTTTAAATGTTCTTTTTTGGGGGGATATTCTAAT
TTAATTGGCCCTAATGAGAGCCAGATTGCTCATTAGAATA
AAAAGGAAAATGACAATCTGTGTCATGTTTATCATCCTCA
GCGATGGGCAGGGTTGTACTAAGGTTTGGAATAAGTAGAC
AGATATAGAGACTAAGAGGGGCTCTGATAAACAGAGATAT
TGAATGTAGATAATAAGTCAATCTTAAAATTAAGCATGTG
TTTACATTGTGTTCAAAGACTATGACGCCATTGGGAGACA
GAATGTGGGGAGACTTTAGCAACAGCCCTCTCAGCTGGTG
ACTTCAGGACAGAAACTTCTCAGTTCTCAGTAGGGGCTCC
CTAAACAGCAGGCATAAGTGGATAAGTCAGTTTTGTCAGA
TATAAGAAAGTATATCATGTTTCAGAAGAAGACCAAAACA
TTATTTCAATATGAGTAAGAGTTTTCTCTTTTACCTAAGA
AGTGAAATGCTCACCAGTTTTATTCTGGAATGTCAGTGTG
GCCCATTTTCCCTTAAATATTTGTGCCAGCAATTTCATAG
TTTCCTTGAGGGCATATTTTAAAATCTATTTATCGCCACA
GTGCCTACTTTGCATGGGGCTTTTGCAATAAGAGGTGCTC
AAAGGCAGTTGTTGAACTGAATGTTCATATTAATTTTTTC
CTCTTTAATGCAACAGAACAGCTACAGAAACAAACAAAAA
AAAAAAAAAAAGAAAAGAAAAAAGAAAAAGCCTTGCGTGA
AGTCACAATTTGGCTCATACTAGGTGCTGAGTCCATTTCC
AGCTCTAATGACTGGATACTTACCACCAGCTTCATCTAGG
CTGCTGGGAATGAGCTGCACCAGTTGGGAGACACACTACG
TATTGCTCAGATCGTTAAGAATGAATGTGCTAAGCATCAA
AACTCAGATTTAGTGCAAGCTTAAAGTGGCCATTTCTTAG
ATCCAGCATTCTGAGTTTCAAAAAAAGAATGTTTTTATAT
GTTAATACTAATGCCACTTTCTGTTTGAGTCACTTCTGAA
AAAGAGTTCTGTGCTAGGGCAGTGCAATATATAGTTCTGT
GACATTACTGAGTGAGAACCAGCAGCAGTGTGGCAAAGTG
CTTAGTTGAATCAGAGCCATACAGAATCATATTTATGCTT
ACATAGGCATTGTTGCATTTGGGAGAATGTGTTCATGGGA
AATGGTGGTGATGATGGTGGTGGTGGAATAGTATGTGATG
TGGTTAGAAACTCTGTTTTTCCATTCATTGTTTAATCTTT
GATTCTTCATCTATAAAATGAGACCTCTTGCCATTAAGTT
GTTTGAAGGCTGAGAAAAATATATGTGGAGTCCGTAGAAC
ATATTCAAAAGTAGGCATTCAAAAATAAGCTATTTTTGTT
ATTTAAGTTCTAAAAAGCTCTTTTCTTCCCAACTATATTT
CCAAAGAGCTGTCAAATAATGTACTTAGTTTTTGATTAAG
ACTGATGCTTTCCAGAATTACTGGGACAGAAACACTAACT
ACTCATTAAAATAATCCTTTGTGCCTTCAAGCTTTCAGTT
CTTTTCTTCTTTCTCTATTTTCATTCTACTTCTCTCCTCA
GAACAGTTTCTAAATTCTGCTTCTACCACATCTATTTGAT
AATAATCTAATATGCTACTCTTCCTGAGAATATTTCATTA
TTAGTAGGGAACAAATCTATCCACTAAGAAATAAAGTATG
GAACACTGGAACATGTTTTTATAGAGTACTGGGAACTTTT
CAATGTTTTTGAAATTAAATTCATTGGTGGTAACTATGGC
ATGAAACAAATAATCTGTTCAATCATCAGAAATTAAGGAT
TAAATAATTTATCTCACTAGTTACTTATCTAGAAAGGCAA
TGAGAAAAAAACATTTACATTCACTCATTTATTTAAATTT
TTTTTTTTTTTTGAAATGGAGTCTTGCTCTGTCGCTCAGG
CTGGAGTGCAGTGGCGTGATCTCAGCTCACTGCAGCCTCC
GCCTCCTGGGTTCAAGCAATTCTCGTGCCTCAGTCTCCTG
GATAGCTGGGACTAAAGGCACAAGCCATCATGCCCAGCTA
ATTTTTGTATTTTTAGTAGTGATGGGTTTTCACCACGTTG
GCCAAGCTGGTCTCGAACCCCTGACCTCAAGCGATCTGTG
CACCTCAGCTTCCCACAGTGCTGTGATTACAGGTGTGAGC
CACTGCGCCTGGCCATTTATTCAATATTTTTAAGTGATGG
ATTATTATGAGCCAAGAACCATTGGTGCTGAAGAGTCAAA
AGGCTTGAGGCACAGTCCTTGTACAGAGAGTTCCCAGCCT
AGAATCAGAGAGAGCAACAGCAATGCACTGTTAACCCGGA
GGCAAAGTGGGGATGACTGAAAGAAGGTTGTTGAGGAATC
AGCTCTGACCACCGTGGTCTTCAGAAAGCACACTGCCTCC
CTCTGGAATGAGAAGGCTGCACAGGCCATGCCAGGTATAA
CCTGGGCAGTTGAGAATTTCCACTGGGGCCATGTATTTGT
CCGTGGACAATGGACTGAATCTGTCTAGAGATTTTTTGAG
CAGAAAATTCTCTCAAAACATGAGCAAGATTATGGAGTCA
GTGGAAAGTGATGTGACCTCTGTTTAACCTTGGGACTATT
TATAATTTTAAACTTTTTCACTGCCTAGGAGAACAGGGGA
AAAGTCTTCTGTTTCTATCCTTATATCCTCTATTATACTA
ATTGCAGGAAGAAGGCTTCTAAGGTCCACCATTAAAAGCA
GTAAGGAAACTCTACCCATGACATGAAACACTACACCAAG
CCAATGTAAAATTGAGTTACAGGCTCACAGGATTGTAGCC
TTTATTTGAAGTTGTCAGCTGTGCTATTGTGGGTTAACTA
TTCTGAAAGCATACATCTTTTTTTTCCTAGGCAGTAAAGC
TGTTTCTGTAGCCTTATTTTATTTGGGAACTATGCTGTGC
TTAAATATAGTTTGTGGGTGAAATTGTTATAAGTTGGCAT
TTGTACTTTATATGGTTTTGTATTAGGAAATTTTAGTTAA
AGAAAAACACTCACAGGAACTCAGGCAAATGTCTTTTATT
CAGAGCATTCTTTGTAGGTTCTCACCATATTACATTCTGA
AACCATAAGTTTCCTAAGAAGCAATGCAAATAGGAAAGAG
TAAACTGGGTGGAACACAAGAATTCAAAGCACCATGGGAT
CCAATTAGTCCTAGCAATTTGATCAAAATAAATTTTAAAG
TCACGTACCTCCTTGTTAAGTATTGTGACAAATGTTCACT
TATACTGACGACGCCAATATTGAGGGGTTGAACTGAGGAA
ATATGAGGGAAGGCTATCACTCAAGGAGTCCTATGTATAC
AGAAGCCTCTCAGAATTTAAGGTGCAGTCATTGTCAATTT
TTTTTTTACTTTGTGTATTTCAGTTAATAAGGTATCAGAC
ATTCAACTTAAACATTGCATTTAAATACATGATTATGAGA
TATGCAGTGCAGACTGAAGATGTTACAGTTGGCCAAACCT
ATGGAGAGAGACAGAACATAAGAGAATGAACTGGAAAGAG
TATCATGGCAGAAAACACATAAACAATTTCATGACAGCCT
TTCAGGGCATTTTCTCTGTGGCTATGTGAACTTGCTGAAC
CAGTGGGCTTCTATTCAGATCACCAAATGAGGAGACAAAG
GCAATAGCATTGGTAGCTGGATGGTTTTTCCTATTGCCTT
CAAATAGGGCTCAAAGCTGAGGGCAAAGAAGCATCAAGCA
TTTCACTTTCTGAAAAGAAAAACAAACAACTGGTACAGGA
AACCTCTTTTAGGGCTTCTAGGTTCTGTTACTACCATCTC
GAGGCTCTGCCATCTTACTTTTCAAGGTCAACCTGTCAGC
ACATGCTGCTTTTACTCATCTTCCATTGGCCAGAATTGGT
TAGCCTGACAGCAAGGAGTCAGAGGAATGTAAAGAAGTGC
ATGGAAATTGGTGAGAATCAACATTCATTGTGGTAGACCT
ATTGGCATATTTGGAAGCACAATGGCTTCACTTGCTTTCT
CAACACCAAGTGAATGAGGGCTCCAAGGATTCGTGATTAG
CGACTGAGGATAATTGAAAAAAGGGAAGACTGTCTCTGAT
AGGTCACCTGCTTAGGCAATAAACTTACTGAAGTACTCCT
TGTGTATATCTTAGCAGAGAAAAGACAATTATTGAAGACC
AATAGCAAGACAAAGAGAGGGGATGGCATTGGAGTACTCC
ACACTCACACTGGTTGGAATGTCAAAGATACAGGAAATAA
CAACAACAACAACAGCCACAACAACAGCAACAAAGCAGAA
TCTTTCCATGGGCCAAATGGACTCTGAAAAAACTTGTAGT
GAAGTCACTGAGAAGTTCCCCGTTCAAGAATGTGGGCCAC
AGTGAGAACGGACCAGGAATCAAGAGGCTGTGGGATGCTC
TGCCAGGACCAAGAGCTGTGAAGAATTACAGGATGTCAAG
CCAGGGATAGAAATCTTACAGAGAACGGTGCAGCATAGAT
GGTCTTGCAGAATGCTCCAAAGAACACTCACATGTGTCCT
GTTAAAGACCCAATATTGAATGCTTGATCACTCAGAGGAT
ATTGATGCTGGAGAACAACAGGCATATCTGTCTGTCTATC
TATCTATCTATCTATCTATCTATCTATCTATCTATCTATC
TATCTAATCAGAACCCAACAGAGAAAAAAATTGCAACAGA
CAGAAGATGGAAATTAAGCAAGAGGCAGCTGTTTCTTTCT
TACCTGTTTACCCTTCCAACCTTCAACATTAGAGGAGTAA
GGGAAGAGAGCAGGAGGAGTGATGCCAAATCCAGAATAGA
CTTTCCCTCACTCTAAGGAAGAAGGGATAGGAATAAATAA
AAGCAGATCATACCTTCTCCACTCCAGCTGTGTTGGAGGA
GAAAATGTGAGTTTAAAATTCAGCTGGATTCTGAAAATGA
CAGCACAAGAAAATGATGGAATCTTCTGAAGACATTGTTT
GAGGAGCAGAGAGTTTCAACATAGCAGGAATGAAAGCAGT
CATTGGAGAATAAGTAAAAGCAATTATTCATTGAAACTTC
CACTGAGGTGAGCCGTTTTGATAAACTGGCTGTAGATTCA
TAAAAGCCTGCAATCTGACTTATTAATATTGCTCATGTTT
TGATGGGTTGGACCAAAGATTTAAATCTGACTTAAAAATA
TGAGAGACTGATAATGTGGAGTGGAAGTGAGATGAGGTTG
GACTTGTGACATCAACAAGACATGAGAGCTGGGGTGCTGT
GTTTACTGGCCTGACCCTATCATCTTTCACAGGAACAAAA
CAGGGACCAGAGTTGGCATGTGATTGGCTACAGATAAAAT
GACTGCTTCATAATTGAGATAGCTAACTTGATAATATCTA
GAATATTATTAAAAATAAATGCTTCAATTTTTGTTTTATA
TGTAAACTGATTCATCATTTAATTTCAAAATAAGTAGATT
TGAAGATGAGAAGATCATTCTTTTTATGTTAGTCCTCTGC
AATTTTGAGGCTACCTAAAAAGTAGTGACTTGAATTTTTT
CTAGATCCTTTATAATCCAGAGTGCACATTGCTCAGAATT
CGTTGTGATCAGAGTCCCCTAGAATAGTAACTAAAGAATG
AAACATATGTTCCAAATGTTACTGGGCTTCTGGGATTAGC
TCATAACATTGTCCCTTTCTCTTCATTTGAAGTAGGACTT
ACCTCTTCATCAAATCCCCAAAGTCAATCCAGTTCTACAG
AACATTAGAGAGTAATGTAAATTTTCCTCAATATGTCATG
GGGTAACACCATCCCCTCTTTTTAAGCATTTTACAATACT
TAGTAAAATTCCCAATCAAGTAACTTGTCCCCTCCTGTGC
CTCTCCAGTCATCAGCTGCTTCTTTTCACTCTTAAGTGCT
CCTAACCTGTAGCCTTTTCTTGCCTCCCAGAAATTTTATG
ATCCCTTTTCCATGTAAAGTAATTGAGTCTTCTCTTTGCT
TCTTTCATTTTGCACCTTCACAACATCATCTCACAAGGCA
GGCTCTGCTTTGGGGACAGTCTCCTTAGAGAGCTGAGGGG
GATTTCAAATAAGACATAGGAAGCAATCTAAGGGTCCGTC
AACAGATGAATGGATAAAGAAAATGTGGTACGTAGACACA
ATGGAGTACTATTCTCCATAAAAAGAATGAGATCCTGTCA
TTTGCAACAACATGGATGGAACTGGAGGTCGTTATGTTAA
GTGAAATAAGCCAGACACAGAAAGACAAACATTGCAGGTT
CTTATTTATTTGTGAGAGCTAAAAATCAAAACAATTGAAT
TCTTGGGCATAGAGAGTAGAAGAATGGTTACCAGAGGCTG
GGAAGGGCAGTGGTGGGGAGGTCGGGATAATTAATTGGTA
CAAAAAAAATTAGAAAGAATAAGTGAGACCTACTATTTGA
TAGCACTAGAGGGTGACTATAGTCAATAATAACTTAACTG
TACATTTAAAAATAGCTGAAAGAGCATAATTGGAATGTTA
TAACACAAATGATAAATACTCGAGGGGAGGGATACCCCAT
TTTCCATGATGTGATTATTATGCATTGCATGACTGTATCA
AAACATCTCATGTACCCCATAAACATATACACCTATTATA
TACTCACAAAAATAAAAAATAAAAAACAAACAAAACAAAA
GAAATATTTTTTATCTGAAATAAATGTAGCATCTTCAGGC
AGTACAGTATGTTTATCTGAAATAAATGTAACATCTTCAG
GCAGCAGAGTATTCTTCATGTATCTCAGTTCATCATGAGC
AGGTGATGTTTGTAGATTCCCCCTTACTTCTAGAAGTTCA
GTCTCTGCCCTCAAAGAGAGTCAGTGTTGGATGTGGCTTG
TAGAGATCTGAGCGTTTTCAGTTGGTGTGGGTTACCTATG
TATGGCTTTCTCTTTGGGCTGACCTCATGTTCGTGCTAGT
GTCTGTTCTTGTGTCTCTCTTCTTCGGTCTATGTCAGATC
TGAATATGGGCTACTATGCTAACTTGATATCAGGCTCAGC
CCTGGCCCACCCTTCTTCTTACTAACTTCCCATTACATGA
ACCACATTTTAACATCCTTTCGTATTCCCCCACTGCATTC
AGCATTTGTCCTTCTCCGTGTTTAGAATGTGACTCCTGTA
TCAGCTTTGAGAACTGACCTTAGTTGTGCTGTCAGAGATA
CAACTCCCAGATCAAGTAGAGAGAATTTGTTGGGTTTCAA
GTCGCCATTGCTAATCTTAGATGATGTGAAGAGAAACTTT
CACGTCTGGACTAACATATCCCTATGTGCCACTACAAGAT
GAGATATCTTGCATATCCTGAAAGAATATATATATATATA
TATATATATATATATATATATAAATAAAATATCTATATAT
TAGATATATAGATATATATCTATCTATATATATGAAAGAA
TATATGTATACACATATACACACACACACATATACATATA
TATGCAACAATTTTTATCACTATCTAAGGGATCATATACA
TGCAGAGAAATCCACTTCGACTTTTGGTTGAAGTTTTCCA
AGAGTATAAATAGGTGCAATTCCATGAAATTGTCAGTACC
TTCTAAAAAGCTTACTCAGAGTTAGTTCATGAAACAGGCA
GGCATTTGGACCTCACAGTCTGAAATCATGAGTGTTAGAA
GACCCGTGGCATGGGGTTTTGGTGAAGTAGGAATGCTGAT
CTCTCTGCTGTTAGCCACACAGCTAGTGAGGGAGCCAAGT
TCACTGCCCAACATCAGCCTCTCACTGGACTCGCCTGTCA
TCTGCTCATCACTACAGGGATTTTTTTTACGAGGTAAATT
ATATACTATTCTTGAATTTGGGGGTTCTGGAGAATCTTGG
GTTTTTATCTAGATTCTCAAGCTCTTACTTTGTTTTCTTA
GTCACTCCCAGCCAAGGCTACTGTTTATCACATGCTACAA
GGGAGACATCTCCTCTCCCTGCCTGGGCCATTTCGATCTG
TCTATTCAACCTCTCAAAGTCTGTAATTAGCCTCTCTCAG
AGAACAGGATAAAACACAGAACCTGAGGTGAGGAAATGGG
ATGTGAGTCTTGGCTCCGAAATATGCCCATTCTGTGACCT
CACGAAGGCACATTGCTTCTCTGAAACTAATTTTCCTTGT
CAGTAAAATAAGCATAAAAATACCTTCCTCATAGAGTTGC
TCAAGAACTTAAATGAGATAAGATATAGGAAAATGCTTTC
TAAAGTGTAAAATTCTTACAAATGCAAAGTGATATTATTC
TCTGGCAATCTATTTGTAAAACTTAGCATAAGGAATTTGT
CTACCTCATATCCTCTATGGAACAAGGTAGAATGGAAATA
CAACTGGTTATTTCACTCTAACGTTTTCTTGTAACTTTCA
TGTGTTTTTGAATGGTAATTCTTTTTATTGGGAATTTTTG
TCAACCTTTCAAAATATCAGTTTGAACAGTAAAAGTTATC
GTTCTTCATTATAATAACCCAAATACAGATTGTGTTTTAG
GACATTAATATAACATGACATTATCTATAACTCATTTATT
TATCTATTCCACCAACAAACTATTGGAATCACGGTGGACA
CTGCAAAGGATACAAGAAGAAATGGAGAGGTATTCTTCTG
ATCTTACTGTTTTCTAACAGAACACATGAAACAATTAGAA
GCAAGAGAGTTACTCAAAGATTACTTGATTAAAATAGCTA
TATATGGAGAATTTTAGAGGCCACCTTTTTACCAAACTCT
CTGTGCCTTTTAAAAATGTCACCTAATTTTTGCATCTCAA
TTCAGAAATTGATGGAACTGCCAGGCACCACTCACAATTT
ATTTTATGTCTCTTTAGTTTCTGTTTGTGTCCCACCTTAA
AGATTTATAATGTGTATGAGCAGCAATTTTCTGTATTCAT
TACTTAAATTTCATTTTAAAAGCCCCTCCTCAATTTTACC
TCTTTATGTTTTAATTTTGCGATTGCAACTTGATTTGCAA
ATTTTGCTTGCAAAAGTTGCACCACAGATAAAGAGTAAGG
ACACTTCTAAACCTCTAGTCTACTGGAGCTGAAGATGCTT
TCTTCTCAGCCACCATAAGAGTAGAAAGGGTTAATGAATT
AGTCAGTTCTCTGCTCTTTGCTCAGTTTCCGGTGGTAACC
TAAACCCAATGGAACCACACAGACCTGCACTCAGCTTTTC
CATCGTTTATATTTCTGGTGCCTGAAACAATGTCCTTAAA
ATGAAAGGAGCATTCTTGGCAAAAACAGACACCTGCTGTT
TGGGTGAACTTGAGAATCCTTTGGTTTGCCTTAACAAAAT
AAATATTTCAGGGAAGAGCAAGTTCCAGGTCTGAAGATGA
CCTAGGTTGGGCTGGCTCCATGGAGTACTAGCCAGGGCAT
TGAGGATAGTGGAAATAGATGGTCTCTGTAGGAGGGAAGT
AGGAAAGAAGTGAAAGGGAAGCTCTGGATGAGATTATTAC
TTAAAGTATGGTTTGGCTGGAGGAATAGGAGCTGTGCTCC
CTAGATGGATGCAAGAATCGAATATGTGGGTAGCTGTGGT
TCACTTCCCAGAGGATAGTCTAGACTGGAGTCACTGTTCA
AGTGTTGCTTCCAGCAAATACTAAATACAGACCTTCAGAA
AATTAGGAGGCTGTCCGTATAGAAAGAATGTAGATCAAAA
ATATTAAAATAAATATTAATGTCAAAAAAGGGAAGAAGAG
GTGATAAAAATTTGTTATGCCTGCTATATGCCCAATGCTA
TGCAAATGTTTTTTCATTTACTCCTTTTAACTAACATATG
AGATAGCTAACTATTGCCATCTTACATAGGAAGGAGCTGA
GGTTAAGGCAGGTTAAGTTACTAAAGGTGGAAAAACAAAA
AAGTAGAAAAAACAGAATTTGAATCCCAATCTGTTTGACT
CTAAAGTCTAGATTTTTCTCTCCTACAGCGTTTGGCCTTG
CAAAGTCTGTCCTCCATAGGATCATGCCCCTCCTGGCTTG
TCATGATCTCTGCTATCATTTACTGAACACTGTATTGTAC
ATTTTATGTATATATGCTCACAAAAACCCTAAACATAAGT
TTTATTATTCTTATTTTACAGATAAAGAAGCTGAGGGGTG
GGTAGATTAAGTTGTACTGAAAGGCGTACAGTGGGTGGAA
CCAAGACTCACACTCTGGTTTATCTCTCTCCAAAGTCCAC
ATTGGTTTCTGTTTTGAAAATAATTATCCTGAATACAATG
AAGTTAAAAAATTATTCCAGATCCAATGAATTTGTTATGT
TAAATGACTTCTTACCGTAATACTTTGGGACACCCTACCA
ATCATGAATCACCATGTTAGGGTGGGCTGTTTATATGTTT
GTCAAGAAGACAGGAAGGAAACAGACTGTGTTTCAGTCTA
TCATCTATCTATCTATCTATCTATCTATCTATCTATCTAT
CTATCTATCTAATCTATCATCTATCTATCATCTATCATCT
ATCTATCTATCATCTATCTATATCGCTCTCTCTTTCTCTC
TATCCATCTAGTCTACCTATTATCTATTAATATTATCTAT
CTATCTAATCTATCATCATCTATCTATCCATCTATTTATC
TACCATGTACCTATTTTGCCATGAAGTAGCAATATAGCAA
TTCTGTCCCTAAGTTGAAGGTATAGGTAACTTTTAAAAAG
TCTTAATAAGCTCAAAAACAAAACAGCAACCTACCAAGGG
GTGGATTCAGGGGTAAAATGAAGGACAAAGCCAGAGGCAG
AATAGACACAAAACTGTTCTTCTTTTTGACTTCAATCCTT
TTCCTCCCAGTTGTTAATGTGCTACTGAGAATCAGGGCTT
CAGCTCTTTCAACACCAGATCCTACAGTCTTGCAATAGGA
TTTAATTCAATACTTATGTTCCCTTGAGAAACAATTATCA
GGAGCTTACTATGTTCTGGCACTGTGCTAGACGCTGTAGA
CACACAGCTTTGCAAGACACATTCTCTGTCTGTCTTCAAG
GAGCTCACAGTCTGCAGGGGGACATAGATATATAAACTTA
AATTGTGAAGGATGCATTCTTGAGAAGCTCTCATAATTCA
AAACACCAGAATTCAAGAAACTACCATATATAGCCAGTGA
AATATATTACTGGCACCTTCTCCTCTTGTCTCTGATATCC
AGTCAAATGGAAGCACATCTATGGAGTCCTATAAGTCAAG
AAAGAGTCATGATCCACATTACCAGGTTGTTCCCGTGGAT
GAGAAGATATTCTGAAACTAAAGTTCAATCAAGCATAAAT
GCTATCCTTCCAGTACAATCCATACTTTAGTGTAATCAAA
ATGTTGATGAGGAGAAATTTCTCTTGACAGATATATTCTA
GCTAAGAAGTGCAGCATGAATTATAGAATTATGCATTGAT
CTTACTTGGATTTTGCTTCAAACGAATATACTGTAAAAGC
AAATAAGCAACAACAAAAGCAATAGCTTGCAACTAAAAAC
AACTAAAATGGCAACCCAATGGGTGAGCAGTTCAACAAAT
TGTGGTATATCCTTATAATGGAAATGATATTCATCAATAA
GAAGGAATGAACTATTGATTCACATATGGAATGGAGGAAT
CGCAAAATAATTATGTTGTATGAAAAAAGCTGGTCCCTCC
CCCTCCTCCAAAAAAGTATATATTGTATTATTTTATTTAT
GTAAAATTTTAGGAAATGCAAACTGATCTATATTAATAGA
AAGCAGGTGAGTGGTTGCCAGGAGATGAGTGGGGCAGTTC
AGAAAGTGTAGAGGGAGAATTACAAAGGGATCTATGCAAA
CATTTGGGAGTGATGCATGTATTTTTTATCTTGATTGTGG
TGATGGTTTCATGAATATATGTATTTGTCAAGAACGAACA
AATGTATACTATAAAAACCTGTTGCTAGTTATATTTCAAT
TATATCTCAAAAGTTAATTTTTTAAAAAAGTGTAACAAAA
TCCTTTCCTATTATGCATGCATATTTGACCTTCAGTTAAC
TTTCTAGCTGTGTTCCCCTAGCAGTTGCATAGGGTAGCAT
GATACCTATGTTGCCAGGCAACACTGGTTATGGCAAAAAT
GATCCCTAATTAGAAAACTGTATTTGGACTTGGAGGAATT
AAAAATACACTATACATACCCGACAGGGACATGAAATAAA
ATACAAAATTCAAGACAGTTTTCCCCATAAAATTGGCCAA
AGATGGCAGTTCTATTTACCAATTTAAGTGGCACTGTCAT
TTGTTAATGCTAGAAATATGAAGGATGATGATTTTGAAAT
TAAATAACTCTTGATGAATTAAAAAATTGATAATGTATAT
TATTTCAAATTGGATGAAGAAGTAAAATTTTATATGTTGG
ATTACATTTCAAATTTGCATATTTCAAAGTACCATCAAAT
ATGATTACCATATAAAGCAATATGATGAGTGCAATGAGAA
TGGTAAGCTCAGGATGCTTTGGGGGCATGTGTGTGTGTGT
GTGTGTGTGTGTGTGTGTGTATGCAGAAGGCAATCAGGGA
AAACTTCCAGGAGTTCCGTCAAGTTTGGGATGAAGGGACA
AATGCGGAGGACATCTCAGACAGAGGACAGACTGTGTGAA
AGGAGAAAAAGTAAGAAGTAAAGTGGTGACTATGGAGACC
TGAAGGCTGTTTGATGTTGCTGATGGAAAGTGAGAGATAG
TAAATAGAGGGGCTAGGTTGCACATGTCAGCCCAGAGCAT
CTTGTCTAAGGTGTTAAAAAAACTTAGACCTGAAGTAGAG
GGGCATATCTTCCCCCAAATCTCCCCTTGTCTCCCTCTCT
CTGATCATTTTGCTTACCCATATGTTATTTCAAAAAGGCC
ATCTCTGAGCAATCAATCTACAATGATACTTTTTGATATC
TTGACAACTTCTATTTCTTTTTTTTTTTTTTTTAAGAGAC
AGAGTCTCACTCTGATGCCCAGCTGGTGTGCAGTGGCACG
ATCTTGGCTCACTGCAACCTCTGCCTCCTGGGCTCAAGCA
ATTCTCCTGCCTCAGCTTCCCAAATAGCTGGGACTACAGG
CACACGCCAACGTGCCCAGCTACTTTTTGTATTTTTAGTA
GAGACGGGGTTTCACCATATTGGCCAGGCTGGTCTTGAAC
TCTTGACCTCGTGATCCTCCCGCCTCAGCCTCCCAAAGTG
CTGGGATTGCAGGCATGAGCCACCGTGCCCGGCAACAACT
TCTATTTCTTTACCTGTTTTTATTCATAGCACATACCACT
TCTTGACATAAAATTACCTATCTATTTGAAAAATTGTGTT
ACTATTGTCTTCTTCAGCAGAATGTAGTTCTATGAAGACT
AAGTAAGGCTCAGTTTTTTTTTTTTTGTTTCCCACACCCT
CAGTAACCTCAGTTTCCCAGCCTCTGGTAACCATCTTTCT
ACACTCTATCTCTATGAGTTTAATTATTCTAATTTTTAGC
TCCCGCAAATAAGTGAGAACATGCAAAGTTTGTCTTTCTG
TGCCTGGCTTATTTCATTTATAATGTCCTCCAGTTCCATC
CCTGTTGTTGCAAATGATAGGATCTCATTCTTTCTCAGGC
TGAATAGTACTCCATTGTGTATATGTACCACATTTTCTTT
ATCCAGTCATTAGTTGATGGACACTTTGGTTGCTTCCAGA
TGTTGGCTATTGTGAACAGTGCTGCAACAAATACTAGAGT
GCAGCTATCTCCTTGATATACTGATTTATTCTCTGATGAT
TAATGATGTTGAGCATCTTTTCATATGCTTGTTTGCCATT
TGTATGTCTTCTTTTGAGAAATGTCTATTCAGATATTTTG
CCCATTTTTAAAGCAAATTATTAGATTTTTTCCCTATAGA
ATTGTTTGAGCATTTTATATATTCTAGTTATTAATCCCTT
GTTAGATGGGTAATTTGCGAATATTTTCTCCCATTCTGTG
GGTTTTCCCTTTACTTTATTTATTGTTTCCTTTGCTATGC
AGAAGCTTTTTAACTTTATGTGATCCCATTTGTCTGTTTT
TGCTTTAGTTGCCTGTGCTTGTGGGGTATTACTTAAGAAA
TCTTTGCCCCAACGTCCTGGAGAGTTTCCTCAATGTTTTT
GTTTAGTAATTTCATATTTGAGGTCTAGATTTAAGTCTTT
AATCCACTTTTTGATTTTTGTATACGGTGAGAGATAGGGA
TCTAGTTTCATTCCTCTGCACGTGGATATGCAGTTTTCCC
AGCGCCATTTATTGAAAAGACGGTCCTTTCTCCAATGTAT
GTTCTTGGCATCTTTGTCAAAAATGAGTTCACTGAAGATG
CATGGATTTGTCTCTAGGTTCTTTATTCTGTTTCACCCAT
CTATGTGTCTGTTTTTAGGCCAATACCAAGCTGTTTTGGT
TGCTAAAGCTTTGTAGTATAATTTGAAGTCAGGTGATGTG
ATCCCTCCAGTTTTGTTCCTTTTGCTCAGGATAGTTTTGA
CTATTCTGGATCTTTTGTGGTTCCATATAAATTTAGAAAC
ATTTTTTCTATTTCTGTGAAGAATCTCATTGGTATTTTGA
TAGGAATTGGATTGCATCTGTAGATTGCTTCAGATAGTAT
GGGCATCTTAACACTATTGATTATTCTAATCCATGAATGT
AAAATATCTTTCCACTTTTTTGTATCTTCTTCAATTTCTT
GCATCAATGTCTTACAGTTTTATTGTAGAGATCTTTCACT
TCTTTGGCTAAGTTAATTCCTGGGTACTTAATTTTATTTG
TAGCTATTGTAAATGGGATTACTTTCTTGATTTCTTTTTT
AGCTTGTTTGCTGTTGGTGTATAGAAATGCTACTGATTTT
TTTGTATTTTGATTTTGTATCCTGCAACTCTATCAAATTT
ATTTATCAGTTTTCATAGTTTTTGGTGGAGTCTTTAGGTT
TTTCCAAATATAAGATCTTATCATCTGCAAATAAGGATAA
TTTGACTTCTTCCTCTCCAGTTTAGATGCCCTTTATTTCA
TTCTCTTATCTGATTGCTCTAGCTAGGATTTCCAAGGCTA
TGTTGAATAACAGTGGTGACAGTGGACATCCTTGTCGTGT
TCCAGATCTTAGAGGAAAGGCTTTCAGTTTTTCCCTGTTC
AGTATAATATTACTTACAGGTCTGTTGTATGTGGTTTTCA
TTTTGTTGAAGTATGTTCCTTCTATACCTAGTTTTCTGAA
GGTTTTTATCATGAAGGGATATGGAATTTTGTTGAATGCT
TTCTCAGCATCAACTGAAATGATCATATCATTCTTACCCT
TCATTCTGTTGATATGATATATCACATTGGTAGATTTGAT
ATGTTGAACCACCCCTGCATCTCTGGGATAAATCCCACGT
TGTCTTGATGAATGATCTTTCTAATGTGCTGTTGAATTCA
GTTTGCTAGTATTTTGTTAAGGATTTCTGCATCAATATTT
ATCAGTGATACTGGCCTTTTCTTTTTTTGATGTGTCTTTG
GTTTTGGCATCAGGGTAATACTGGCCTTGTGGAATGAGTT
TGGAAGTATTCTCTTCTCCTCTATTTTTTTTAGAATAGTT
TGAGTAGGGTTGGTATTAGTTTGGTAGAATTCAGCAGTGA
AGCCACTGGGTCCTGGGATTTTCTTTGCTGGAAGACTTTT
TGTTAAGGTTTCGATCTCATTACTTGTTATTGGTCTGTTT
AGGTTTTGGATTTCTTCCTAGTTCAATCTTGGCAAGTTGT
ATGTCTTTAGGTTTTCCAATTTATTGGCATGTAGTTGCTC
ATAGTAGCCAACAATTATCCTTTGAATTTCTGTGGCATCA
GTTATAATGTCTCCTTTTTCATCTCTGGTTTTATTTCTTT
GGGTCTTCTCTCCTTTTATCTTAGTCTGGCTAAAGATTTG
TCAATTTTATTATCTTTATAAAACCAACTTTTTGTTTTGT
TGATCTTTTGTATTGTTTTTCTCATTTCAAATTCATTTAT
TTCTGCCCAGATCATTATTATTTATTTTCTTCTACGAATT
TTGGGTTTGGTTTGCTCTTGTTTTTCTAGTTCTTTAAGAT
GCATCATTAAATTGTTTATTGAAGTTTTTCTTCTTTTTGC
TTAAGTGGTTATAGCTATAAACTTCATCTTAGTACTGCTT
TCACTGTATCCCATAGATTTTTGTATGTTGTATTTCCATT
ATTGTTTGTTTCAAGAAAGTTTTCAAGTTCCTTCTTAATT
TCTTCATTGAACCACTGGTCATTCAGGAGCATATTTTAAA
ATTTCCATGTGTTTGTATAGTTTCCAAAATTCCTCTTGTT
ATTGATTTCTAGTTTTATTCTATTGTGGTTAGAGAAGATG
CTTGATATTATTTCATTTTTTGGGATGTTTTAAAATTTGC
TTTGTGACCTAACATATGATCTATCCTTGAGAATGTTTCA
TGTGCTGAGGAAAAGAATGTGTATTCTGTAGCCATTAGAT
GAGAATGTTCTGTAAATATCTATTAGGTCCCTTTGATCTA
CAGTGCAGATTAAATCCAATGTTTCTTTGCTAATTTTCTG
TCTGGAAGATCTGTCCAATACTAAAAGTGGGATATTGAAG
TCTCCAGCTATTATTGTATTGAGGTCTATCTCTCTCTTTA
GCTCTAATAATGTTTGCTTTATATATCTGGGTGCTCTAGT
GTTGGGTGCATATATATCTACAATTATTATAACCTTTTGC
TGAATTGACCCCTTTATCATTACATAGTGACTTTCTTTGT
CTCTTTTCATAGTTTTTATCTTGAGGTCTATTTTGTCTGA
TATAACTATAGCTACTCCTGCTCTTTTTTGGTTTCCATTG
GCATGGAATATCTTTTTCCATCCCTTTATTTTCAGTCTAT
GTGTGTCTTTATAGGTTAAGTGTGCTTTTGTAGGTAACAG
ATTATTGGATCTTGTTGTTGTTGTTTTTTTTAATCCATTC
AGCCACTCTATGTCTTTTCATTGGAGAGTTTAGTTCATTT
AAATTCAATGTTATTATTGATAAGTAAGGACTTACTCCTG
ACATTTTAAAATCTGTTTTCTGATTGTTTTGTGGTCTTCT
TTTCCTTCTTTCCTTACTTCCTGTTTTCCTTTTAATGAAG
GTGATTTTCTCTGGCAATATGGTTTAATTTCTTCCTTTTT
ATTTTTTATGTGTCTGTTGTATGTATTTTGATTTGAGATT
TTTTTGATGAGGCTTACAAATACTATCTCATAATCCATTA
TTTCAAACTGTTGACAACTGAACACTGATTACATAAATAA
ACTAAGAAACAGGAAAAGCGAAAACTGATAAAAACTCTAC
ACTTTCACTTTGCCCCTCCCATTTTTTAACTTTTTATTGT
TTCTATTTATATATTTTTATACTCTCTATGTCTTGAAAAG
TTGTTGTAGTTATTGTTTTTGATAGGTTCATCTTTCAGTT
TTTCTACCAGGACATGAGTAGTTTACACATTGCAATCACT
TTATTATAATATTCTGTGTTTTTCTGTGTATGTACTATTA
CCAGTGAATTTTGCACCTTCAGATGATTTCTTGTTGCTCA
TTAACGCCATTTTCTCTAAGATTGAAGAACTCTCCATAGC
ATTTTCTGTAGAACAAGTCTGGTGTCGATGAAATCCCTCA
CCTGTTGTTTGTCTGGGAAAGTCTTTATTTCCCCCTTCAT
GTTTGAAGAACATTTTCACCAGATAAACTATCCTACAATA
AAAGTTTTATTCCTTCGGCACTTTAAATATGTCATGCCTC
TCTCTCCTGGCCTGTAAGGTTTCCATGGAAAGGCCTGCTG
TCAGATATATGGGAGCTCTGTTGTATGTTATTTGTTTCTT
TTCTTCTGCTGCTTTTAGGATGTTTTCTTTATCCTTGATC
TTTGGGAGTTTAATTATTAAATGCCTTGAGGTAGTCTTCT
TTTGGTCAATCTGCTTGGTGTTCTATAATCTTCTTGTACT
TGAATATTGATATCTTTCCTTGGTTTGGGAAGTTTTTTGT
TATTATCCCTTTGAATAAACTTTCTGCCCTGATGTCTCTC
CCTACGTCCTCTTTAAGGCCAATAACTTTCAGATTTGCCC
TTTTGAGGCTATTTTCTAGATCTTGCAGGGATGCCTCGTT
CTTTTTCATTCTTTTCTTTTTGGTCTTCTGTGACTGTGTA
TTTTCAAATAGCCTGTCTTTAGGCTCACTAATTCTTTCTT
CTGCTTGATCAATTCTGCAGTTAAGAGACCCTGATGCATC
CTTCAATATGTCCATTGCATTTTTCAGCTTCAGAATTTCT
CCTTGATTATTTTTAATTATTTCAATCTCTTTGTTAAATT
TCTCTGACAGAATTCTGAATTCTTTCTCCATTTACTTTCA
TTGAGCTTCCTCAAAACAACTAGTTTGAATTCTCTGTCTG
AAAGGTAATATTTCTCTGTTACTCTGGGATTAGTCCCTGG
TTCCTTGTTTAGTTCACTTGGTGAGGTCATGTTTTCCTGG
ATGGTCTTGATGCTTGTGGGTGTTCATCAATTTCTGGGCA
TTGTAAAGTTAGGTATTGGCCGGGCGTAGTGGCTCGTGCC
TATAATCCTGCCACTTTGGGAGGCTGAGGAGGGTGGATCA
CCTGAGGTCAGGAGTTCGAAACCATCCTGGCCAACATGGT
GAAACCCCGTTTCTAGTAAAAATATAAAAATTAGCGGGGC
GCGGTGGTGGGCGCCTGTAATCCCAGCTACTCGGGAGGCT
GAGGCAGGAGAATCGCTTGAACCCGTGAGGCAGAGGTTGC
AGTAAGCCAAGATTGCACCATTGTACTCCAGCCTGGGCGA
CAGAGCAGGACTCTGTCTCAAAAAAAAAAAAAAGTTAGAT
ATTTATCATAGTCTTTGTGTGTACCAGCCCTTCTTGGAAA
GGCTTGCCAAATATTCAAAGAGACTTGGGTGTTGTGATCT
AAATCTTTGGTCACTGCAGCCATATCTGCATTAGGGGTCA
CCACAAGGCCAGTAACCCTGTGGCTCTTGCAGACTTGTAG
AAGTACCACCTTGGTGGTCTTTGGTAAGATCTGGGAGAAT
TCCCTAGATTACCAAGTTTAGAAACTCTTATTCTCTTCTC
TTACTTTCCTCCAAACAAATGGATTTGCTTTCTCTGTGCT
GAGCTGCCTAGAACTGGGGAAGGGGTGACACAAGAACCCC
TGTGACCACCACACTGGGATTGTGCTGGGTCAGGACCAAA
GCTAGCACAGCAATGGGTCTTTCCCAAGGCCCAAGTATCC
ACTGCCTGGATACTACCTATGTTCACTCAAGGCCCAGGGG
GTCTACAATCAGCAAGTGGTGAATCCAGCCAGGCTTGCAT
CCTTCCCTTCAGGGCAGCGAGTTCCTGCTATCCCAGCACA
GGTTAAGAGATGTCTTTGCAGATCCAGGGCCTGGAGTCAG
GAACCTTTGGAATCTACCTGGTGCTCTATTCCACTGCAGC
TGAGCTGGCACCCAAGCCTCAAGACAAAGTCCTTCCCACT
CTTCCCTCCCCTTTCTTCAAACAGATGAGTCTCTCCCTGC
GGCCACCACTGGCGCAGGCTGTCAGCGAGTACCACCAGGC
TACTGCCAATGTTCACCCAAGGGCTCTTCAGTCAGTTTGT
GGTGAATGCTGTCACCCTTCAGGGATGTGGGACCCCTCTG
GCCCAGGAAAGATCCAGAAATGCTGTCCAGGAGCCAAAAC
CTGAAACTGGGGATGCTAGGAATCCACTTGGTGCTCCACC
CCACTGTGGCTGAGGTGGTACCTAAGCTGCAAGACAAAGT
CTCCTTTACTTTTCACTCTTGTTTGCTCAAGCATAAGGAG
TTTCTCCCCATAGCCACCATAGCTAGGAATGTGCTGGGTC
ATAACCGAAGGACAGCACAGCTTTGATTTTTCACTTAGGG
CCTGCAGTGAGTACTGCCTGGCTACCACTGCTGATTACTC
AGAGCCCAAGGGCTCTTTAGTCAGCAGGTGATGAATCCTG
CCAGGACTGGAACTGTAATCAGCTCTAATTAATCTTTATA
TTCAGGTTTTACTATACTTCCCATTCATGTGCTGGATCTT
ATTGCTGTTTCCATGATTGTGTCATGGGATAGTTTGGTCA
AATGACTCTTGTTCAGAAGTGCCAGAAAGATGTTTCCAGT
ATTATTCTAGGGATTCCATCAGTTTTCATTGAATAGAAGT
ATGAAAAACAACCAAATGCAAATCTAATACCCTGTGCCCC
ACCTACCATAACCCCATCCCTTTGCCTACCCTTAACTCCC
ATTGCTCTTTCAAAAAGGAACAAACAGGTCAGCAAACATG
TGGACTTTATAATCTCTGCTATTTTAACTTTTTGAAGACT
CCTTGTAACATTGGCAAGCAAGTTAGAGCTCTGCAAGTAT
CCTTTTGATTGCAAAATACACAGGAACTTGCTCCTGACTA
GCTTATTGTTTTTCCACACACAAATGGCTTTTCTTTGCAA
AATGTGTTTAGGAAAACTGTCCAACACCATCTAAATTCCC
ATGATTTTGTACTCACTTTTGTTCTCTGTGAAGGTGAATG
ATTAATATAAAAAATCAGGCAAGATTAGGGAATTCTGCAT
ACTATCATTGCCAATCTGGTTGCAACGTATTTATTAGCAG
AGTGGCATTTGTTTGAGGTTAATTTGGGTCTATTATGTCA
TAGAAACACTACATTTTCTTTTTTTTATATGTTATTGTTT
ATTCATTTTGTGTCTATAGGCAAGTATTCATATAAGACAT
ATTCCAAAAATAGAAATACTGGGTCAAAAGTGTGCATTTT
TAACTTTTCTATATCTTGTCAAATTTTGATGGCCATTGCT
AAAATGCCACCGAAACAGCTGCACTCAAATGCGCTGGGGG
GTGAGAGGGCACCTTTCCCTGGGCCCCACCTCCTCAGATA
CAGTCTCAGCTACATTTTCTATGGCACAAATACACTATAT
CTTTTCTTTTCCCTCAAGGTCAAGATTTTCATTCTAATAG
TCCTAAACTGCAATCTTTTATATAAGGCAATAACATTTTA
GTTCACCAATATGAAAACAGTTCTTTATTTAGGTTTGTAA
CAATCCATTGTAATTTCTACCATGTACAACCTGAAGAGAT
TCTTTGAATGATCATTTGTTATCCTCTAACTCCAGTGTTT
AACTTAAGTCCTTGGCAGGTTGAGGTAGGGATAGTAATAA
TAGTTATACAATGCTGGACATTTTGTGGTCACAGCTCTGG
TCCTTTCAGAAAGGTAGCTGAAATCTTTGTTGCCAATGGT
TACCAAAAGCTATGGCTGCTGGGAAATAGTTCTTTCAAGT
ATGAGCCTCAGTTGTCATTTATTATCCTTTTCCCAGGAAT
AGAGATGAATTTGCAATGAGTTATCACTCAGAAAAGGATC
TTATACTTAAAAGTGTTATATGAATAAAGGCAACCTGTCA
CTCTCCAAAAAGTGTTCATCTACTTTGATTCTCAACCCAA
GAAAATTTATTTCCTTAGAACTCGTATTCCAGGAAGAACA
GAAATTCAAGTTCCGAATAGTGATTCCATTTGAAATCAAG
ATGTCATGGTTTTGAGTAACTCTTACAATATTTAATTTGT
GTACATCAAATAATCACACAATCATATTGCTTAAAGAAAC
AATGCTACTCTCCTATCATACATCCTGTGTTGGTGTTATT
TCTGGAAGATTCTTGGACCCAACCAAGAGTGGCACTTTTT
ACATTCCTATTTCCATAATTAGGGTGTCCTCTAAAAAATA
AATAAATAAAAGCTGAGCACTACAGTAGGCTTCACCCAAT
ATCTTCATGCAAATATGGTCCAAGCAATGAACTAGTCATA
TTTCCATTTCAGTGATCTTTGATGAGTATACTTGGGCCAG
TTTTGCAAAGACTGTAAAATTCAGACTTAAAATATTCCAA
GTGGAGAACTGCACGTTTCATAACTTGCCTATGAGGGAAA
ATCCTTTTAACTACTTCATGGGTGCAGGAAGATAATTATT
AATAGATTCATCAACTGCAGAAAATATTTAGGCTAACTGA
CTTGGAATTTATGTTTGGCTTCAGTGGGCAATTATGCATA
GTTTCTGCTAATCCGAGTTTTCCTGGTTGGCAGCTCTATA
AATCTAGAGGTAGCCAAAACTTAGTGGCTTCTCAAAACAC
TTTTAGGTCCCATCTCTTCCAAATGTAACATGATGTGACA
GGATGGATACCAGCATTGGGAGAATATCTATGTAATGCTG
TTGTTTGATTGATTATGAGACATATATTTTCACCTCATCT
AACAGGCAAGTAGACTGTCAGTGTATGGTTGCTATTGGGT
TTAAAAGTAATACCTATAGTTATGTGAGAGAAATCCTCTG
GATTATTTAATAGTTATCAAAGAAATGATTTAACTCACTG
CTAAACCATAATATAATTTTACCTTTATATTAGGGGTTTA
TAAGAATGTTTCTAGTAACAGTGCAATTTTTTATAAGTAT
GATTAATTTCCTATAAAATGGACTCATCTACTTTGTTGAT
AATTTAAGAGATAATTTCATATTGCTGTAGCCCAGAGATT
CTCAACCAAGTGATCCTGCCTTCTAGGAAACATTTGGCAA
TGTCTGAAGACATTTTTGGTCATCACAACTAGGGAGTGCT
ACTGGTGTTTAGTGGATAGAGGCCAGGAGTGCTGCTGAAC
ACCCTACAATGCACAGGACAGCTTCCCTCCTCACTTCTCA
ACAAATAATTATCTGGTCCAAATTGTCAAGAGTGTCAGGG
TTGAGAAATGCTGCTCTAGCCCGTATAGAGGGGTGGCTAC
AGGAAACTCTACAGTCTGTGGGATAAGCATTGGACTGGGA
ATTTGGGATAAGCATTGCGCTGGGAATTCGGACTTCTGGG
TTTGAATGCCTATTAATAGCCTAGGAAATTTGTGGAAGGG
CATCTTACCTTGCTCAGCTTACTTTTTAAATAAAAATGAT
AACTTATTCACCAAGCTGGGATAATCATTTTGAAGTAAAA
GTAGAGTGAAATTGTGGTGACTTTATTGTTGATTCTGATT
CTCTCTCATGGGTGGTAGGAGTTTGGGAAGAAAGTATTGA
TCATCTTTAGCATATACAGATTAATGATATCTGCATCTTC
CTTTGGAGATAACCTGGATTGAGTAATTGGAAGTTGTTCC
AGCATTCTTCTTCTTGACAAGTCACTTGGTCACCACATTT
GTACGATGCAGGGATTGGATCGCATTTTTTCCATGCTTCT
TCGGTGGATCACAGGGAGGAAAGTGTATTCATGTACTGGC
GTATCCTGCTGATTAACGAAGACCACACACTCTACTGTTT
TGATATTTGTAGAATAGTGTAAGTGTCTTGCTGTTGGATT
CTGATGGGAGCTGCCAAACAGTGTAGAGCTGGTAACTGGT
GCTTAGTGTATGGAACAAATTGAAGAAACTCAATTCCAGT
GATGCGTATTCAAATTGATTTTCTTTTATGGCTGAACATT
GAAGTTTAAAAATAGAATATCTCAGTTTTTCCATAGATGT
GAATGCTGACTGAAGATCCAGTATCCAAATATATTTCTTT
CTCACATACAATTTTCCCTTTTCACATAGTCTAGCTCTGG
AATGAAAACACAGCTTTTTAGCCATTTGGGTGGCACCAGG
GCTATATGCAGCAGTTACACCCAATTTTGTATTCCCTAAA
CAGTGTACTGGGTACAATATTTATTCAGAGACAATTTCAT
TATTGTTTTTAGAATAAAAAAAAAATCCCAAATCCTAATC
CTCCCATGTAAACATTATAAATTCAAACTTTATTTTATTT
TTTGAGACAGGGTCTTGCTCTGTTGCTCAAGCTGGAGTGC
AGTGGCATGATTACAGCTCACTGCAACTTCTGCCTTTGGG
TTCCAGCAATCCTCCCACCTCAGCTTCCCAAGTAGCTTGG
ACTACAGGGGTGTGCCACCATGCCTGGCTAGTTTTTTAAG
GTTTTCATAGAAATGAGATCCCACTAAATTGCCCAGGCAG
GTCTTAAACTCCTCAGGCAAGTCTTACACTCCTGGGCTCA
AACACCCTCCCATTTTGGCCTCCAAAAGTATTGGCATTAC
AGGCATGAACCACTGTGCCTGGCCCAGTTTAAACTTTAGA
TACAGAGACATAGTTTTGCAAAGCAGAGCCCCCTTGTCAC
GTGTTCCTTGGGCTACATGCTCTCCTATGCTCCTAAACAT
TCTTTCTCTAAAACAGGTTGGATAATTGTTTGCTTGAAGT
AATTGCATTCTTCTACAACAATTTCAATGTGATTTCTTAT
GAATCACATTGAAATCACATAAGAAATAAGATGATTTCTT
ATGAATCACATTGAAATTGTTGTCAATTAAAGCAGCATTT
TTTTTCTCATTTCTGTGGTTTTAGATTTCCTATTTTTAGT
TTGTGAAATTGTTTGATTTAGCTTCCACTCTTTGGTTGAT
TCATTTATGTAAAATATTTTAAGCAGCAATAGAACAAAAA
CCCTTCCTCTGCTCTGTTCTGAGCAGATAATGATTATCCT
ATGGTGTCTCACCCTTTGTTATGTAGCTGCTCAGGGCATC
CTGGGTCTGCAATTTTTTTCCTTGGAGCTTTGTTTTAATT
TATCTTTCTTGAGAACATTCTTATTAAATATTATTAAGTG
AGCATACATTAGAAGGGAAAGACCAGTGTTTGCCAAAATT
CTTTCTTTACATCCTATGTATTTCGATGTAAAAAAAAAAA
AAAAAAGATGACTGTTTTCTTTCTCTTTTCTTTTCTCCTT
GGCAAGAATTCTGAGATCTTTCTGGAAATGGATCTTTTTA
AGTTCTAGGGAAGGCTCCTTATTATATAGATAACCTTTCC
ATAATTTAGAGGGGTTGTAGTCCCACTTCAGCATGATGTT
GTAATCAAGGAAATGCCGCTCCTACGTTTAAAATAATTGA
AAAACAATTTACTTATTATACTTCTATGTGATGACATCAT
TTATAATACAGAAACACTTCTTATAGTGTTTTTCTGTATT
TATCTTTTTTTTTTCCTCTTTTTTGGAGACGAAGAGTCTC
ACTCTGTCACCCAGGCTGGAGTGCAGTCGTGTGATCTAGG
CTCAGTGCAACCTCCATCTCCCAGGTTCAAGCAGTTCTCC
TGCTTCAGCCTCCCGAGTAGCTGGGATTACAGGCGCGCAC
TACCATGCCTGGCTAATTTTTGTATTTTTGTAGAGATGGG
GTTTCACCATGTTGCTTGGGCTGGTCTCAAGCTCCTGACC
TCAAGTGACCCGCCTGTCTCGGCCTCCCAAAGTGATGGGA
TTACAGACATGAGCCACCATGCCCAGCCTATATTATTCTT
ATTCTTAATGTCTCCTACACTTTACTGCACTCCCAAGTAT
TCCTCAACAACCACATCAAGCTTTCCCAAACTTTTGCAAA
CCCAGCTATGTTTCTTGCTTTTTTCCTCCTCTTTCTGGCT
TAATTACTTATTAAGTAAACTTGCTTGGTCCCTGAGATGT
CTTTCAATTTTTCTGCTGGAGCTTTTTCCTTGCATTCCTT
GCAGCAAAGGAGAATCTAAAAACTGAACCTGAAAGGAAGA
ATCCTTCTTTCTTGGAAGGCAGGTAAGGGTGGGGGAGATG
GGAAGGGTAACAGCATATAACTAAATATTGAATTTTTTTC
TTTTATTTCTGTCACATGCAATGCTTTTATATTGAAACAA
TATGATTCCTGATCACTGAAAACAATTGGAATTCGGAAAT
AAAAACAAGACCTTCATCTTCTCTTAGAAATGTGTGGCTT
AGTATGCAATCCCTCCCTCAGCCTCATTTCCCCCTTCAAT
TCCTCTCTTATTTTTCCCACATATCTCAAACCTATGTGCT
GCTGTCCTTTATGGCTGAATGTTAAGATTTAAAAATAGAA
ACAACCATCGCCTTTCAGCCAGATAACTTCAGTTTCCACA
CAGAAAAAGAAAGATTTCATTTGTTTTACGTTTTTGTCAA
ATGCAAAGATAATTATTTCACATTCCCTTGTTTGAAACCC
TTTAATTGCTTCTTGTTGCCTTCAGAATAATGCCCAAGTG
CATCCACCTACATCCAGTGCCCTCTGCCATCAGAATCCTT
CTTACTGCCACCACATTAACCCATCATATCCTACTCACTA
GCCATATTAATTGTCCTTTAGTATATGGATCACCCCGATC
ACTCTTATCTCAGAGACGTCTCATATCTTGTTGCCTCTGA
TGAAATATTCTTCCTGTCCCAGCCTGCTTTACATGGCCAA
CTCCTTTTCCTACTTCAAGTCTCACCTTAGACATTATTGC
CTCCCAGGAAGCCTTCTCTGACCCTCCTGGACTGCACTAG
GCGGCCCTGAAATGCATTCCTTTAGCAACCCCCACTGTTT
GTGTTTTGGCTTGTAAAATCCAAACTATAAATTATCTTGC
TCAGTGTATATTCCACATTGAGTGGTATGAATTAGACACT
CAGCACATATTTATTGAATGCTTATTGAATGCAGGAACTA
ACATTTCTTGAGCAGCTGGTATGTGCACTGCTCATCGAGC
CAAGAAAGGCATCTATCAACTAGTATAATTTATGTACTGG
AATTACTCTGTGCACACTCCACGGTGATGTGGGATAATGT
AGCTCTCTCCTTCATGCTCATCTAACATTCCCATTGTGAG
CTATTAATTATTATGACAAAGCTAACCCTTATCTCTTATT
ACATGTCAAACCTTGTCCTGAGTGCTATATGTGAATTATC
TTATGTAATTTCCATCCTAGATATTTACTGTTTAGTAGGT
TGGAAGTAGGTACTACTAGTAGCTCCATTTTTTGAGTGAG
GAATTTGAGGGTTAGGTAAGACACACAGGAAGTCATGAAG
CCAGGATTGAAGCCTAGGCATTTCAGGTCTACTCTGCTAA
AGTGGAACTGAACTTGATAGAATAACTTGAGGCATTATGA
TGAATATAGTGATAATTGTAAAACCTTATCATTACATATA
TTTTGTAAGCACATTTCATTTGCTTCTTTAAACAATACTG
CAAGTCATATAATGTAAGTTTTACTTTCTTCCTTCAACTG
CTGGTAAAACTTAAAGACAAACTGGTCAAATAATGTCCAA
AAGCAGTCAGCTAATGAGAAATGAATGGAACTCCAGAACC
CAGTTGTCTTGACTGTTTAGACATTTTCATTGGCTCTCCA
TGGCCTTGAGAATAAGCAATGCCTTAACAAGGTAATCAGG
ATTCACTCTACCTCTTCCAGCCTCATCTTCACCAACTTCC
CGCAGTGGTCTTACAACTCAGCCAGACCAGAATACCTGTC
TTCTTTTTCACATACTCTATACACATTCACAGCTTGTCTC
TTGATTTATACTGTGTTTTGAAACCTAAACAAGGAAAGTC
AAATGGATGCCAGATTCTAAAAACAAGGAAGCTTTGCCTG
GATCAAGTTAGACAAATAAGACTTACAAGGTTTGATGAAT
AAAGTGGGACAACGGGAACATTTCTGCTTTCTGATCCACA
GAATCTGAGTCTGGATGGCCGGTTCATTCCACATCTTTCA
ATTTGCAATTTATTTGTACTGATAATCACACTCTTGCAAA
TGACAAATGGACAGTAACTTCATGGAAGCACAGGAGTGAA
AATAGCCTGTTTCTTTCGTCCGTAATTGAAACGTCCTAAG
CTCTCAGACACATTAATAGACAACATCTGCTAACGTCAAG
AGAAAGACTGAAAAACAGGATATGAGGCTTTGGGGATTAG
AGTGAAGGGTATCCAGCATGAACAAAGCTCCCATGACCGG
GGTAACTGAGGCCAAGTGACTTGGTTAAGCAAAATAAAAA
CAACTAAAAAGAAACTATTGAACTGGAGCAGAGCTTATTT
TATTTATTTTTCATCTGTCTCTTTTAGCTAAATAGATAAT
ATAGAAAGACACACAAAATGCTTTTTTAGTCAAAAAAGAG
AGTCAATCAGAATGTTTGCTCTTCAGGGAATTATGTTAAG
AGAGCTAGAGTATAATTCTTTTTACATTCCCTCCTTATCA
TGAAGACTGCTTAAAATAAAAAAAAACGATTAAAAATCAT
CATGGCCTTTCCACAATCTTCAGATGATTTCTTAATCAAT
GAAAATGATTCAATAAAACTTCTACTTATTTCTGAATAAA
AATGCATGACCATGAGAACAAGCTATGATGGTGTCTTTAA
ACATTCTTCAAACAAAAGCTATTGTAGAGTCCAATTTAAT
TTACAGTATACAAAGACTGAATGCCTTCATGACTTTGCCC
TTGCTCCAACATGGTAGAATAGCTGGCTTCTATCAGAGAG
GAAGTAAATGTGGAGAAATGATTTTATTATGCAGAATAAT
GCACATACCTCTAGAGATATATTTAACCTAAGCCCATTCG
GAAGAGATTATTTTGTCTTTTAAGAAGTATTTTCCTCTGT
TCCAGAATGAAGATAACCTTATTGAAAAGAACAAGTTATG
GCTTATCCAAGGGTCAGCAAATGTTTTCTGAAAAAGGTCA
GATAGTCAATATTTTTGGCTTTGTGGTCTATATGGTTTCT
GTGGCAACTATGCAATTTTGCCATTGTATTGTGAATGTAG
CTATAGACAAGAAGTCTATGAATGGGCATGCCTGTTTTCC
AGTGATACTTTATTTATGAAAACAAGCAGTAGGGCCAGAC
CCTGGGTTATAGTTTGCTGACCCCTAGCTTATGCTAAGCA
TTTACCAATATTTAAATGAGGCAGCTTTTCTCTCTGGATT
TTAATCAAGGTTCAATGATTACTTAAGCTTTTCTAGTTGA
ATATATGGCTTTTAGTGGCTGCATATCATAAAGTGGTCAA
AATAGTTGCTTTCTGGTTATAAATGATAGAACATAAAAAA
TGCTACTGACAGCTGACTGTTTTGTCCATTGGCTCTTAAA
TAAATGCCAAAACCTCAGTATGATGTCTTAATATTGAATG
GAATCCAGTCTGAGGCAGGATGATGTTTGATGCCATTTGA
GGAGAGTTAGAAACCAAAGGGGCCAACAATACCTCATTAT
AAGGTGGTGTTACTTATGAGGCATGGATCTCAAGGGCATT
TTTTGAACAACAATGCCCTCATGTAGAGGGCTATTTTCTC
AGGAGGATAAAATTCGAGGACTGAATTATCTTTCTTTCGA
ATGTCTTTGAATGGAGAAAGGAATATATTGTATTTTGGGA
TCTACTTCCAGCCTGCAATGTTTGGACTTCACCCACACAG
TCAACAGAGTAGTTTCCTCTACTCTCTGTGGCTGAGTGAT
CACCTTTTATTTTATTTTGTCCTTAGGGATGGGATTAGCC
CTACCTATTGCCCTCCTCCACTCCCGCAAAGTAGCTGGGC
CTCCAGATGCTTTTAGGAGATCGGTAACTCATTAAGCTGT
CCCAGGTGAGCCCCCTGAAGTAGGTGTACTTACCTCTGTA
TGCCTGCTGCCACAGAAGCCTTACTTGAAGTTACAGGCAA
CTTTCCCTAAGGAGGAACACCATTCTGAAAGCATTGGAAA
AACAGAAGTTTTTCTTTTTCTGTCTGTTAGTCCCCTTCTC
CTCTCATGACTCTCTGGGGCCTGATGACAATATGATCATT
CTGCACCATTAATCACTTAAAAGATTTCCAATGAAGAAAC
TTTTATGCAAAGGATATACACATAGAGTGCAGCTAAAGAG
AATTTGTCTTACAGTTCATGTACCACCATGAGAGTTGTAA
AAGTCCTTATTTATATTTCAAATTGGAATTTGAACTGCAT
AAGCTTTCTCTGTTCCTTTGAAGTGAATGTTCTGAGGTTG
GAATTTAATTCAATATTTTAAAATATAGACTGGCTGTGGC
TCACTCAAGGTTTTCTAAGTGTATGGTATTGTATATCTTG
CCTGCCTTTGGCTGCCTTACCCCAGGTAAACGCTGAAATG
TCTGCTTGGCAGGTCTCACCATACAGCAGTTGGTCTGGTC
CTTGACTCATTTTTCCAGGCTCCATGCATCTACAGTCCAT
GTTTAATATTTATTTGTGGATGATAATGGCCGTAAGTGAG
AGGAGCAGTCCTGCCCCCACTGACTGCTTTGATATGCACT
TATCTTTCTTTTCTTTCCTTCTCCTTTCTTTCCTCCTTCT
ACCTTAACCTTCTCCTTTCTTTCCTCCTTCTACCACTTTG
GCTCCACTGGCCCTAGAAGGAAGGAGAAGCTTAGATAGAA
AGGGGAAAGGCAACTGAAAAGACCATGAACATGTATTACT
CCACATCTGCAAAAGACCCATAGAAAACCCATCTGTGAAT
ATCCCTCTGCTTTTCAGTGGAAAATATATATTCTTTAATT
TCTCCATGTGTGAGCTACTTGGTCATTGCCTTTCTGGGCT
GATAGCCACGCCACTATGTAGGCTTTGGCAAATATTTTAT
TCTCCAAATTGGGCTTTGATAACTTACAGGAATGTATTTT
GGGCCTATGAATAATCTAGGTCCCCTGGAAGGGAGTCATC
CCAATTAAAGGATAGCAAAAAAGTTAAGACTTTACAGGGT
TCTGGTCCTTGTCAGTAGGAGGATGGGCAAACATTTCCTT
CCCTGGGCTGCTGTGGTAATCTCTAAACCCAAGGGTAACA
CAATCATGCCACAAGGCACTTTTCAGAGGAAACCCAATAT
CAGAGCAAAGGAATGGGGTGACTCAGGGGGATTTCCAGTT
TTGCTGGAAAAATAATTTTCCTGGGTGACTGCTTGGGCAA
GGGTAACAGCATGGGATACTCTTGATTACTAAATCTTGTT
TTTATGCAAATAAAGTATAAATTACAGAATTTCTCTTCCC
ATCCTAGTAATGCTTGATGTAGCAGTAAGTGGGTTGAGGA
GGAGGTGCTTTTATTACAGCGCACCATTTTAGCAGAAAAT
GGTTGAATACTTGTATCCAACTTCCCTAAAGGCACAGACT
AACAACACTGCAAAGGAAGTAAATAGAAACCAACCATGAG
CTAAAATTCTCTATAATATAGTCCCACTTCCGTGGCTGGC
TGTGTCCTTCCCTTCTTCACCTAATACCCCCTTTTTGCTC
TCTCTCTCTCTCTCTCCCTGAAACTCTCATTCTCTATAAG
TCTCTGTCATCTTTTGCACCTCTAATTTTTTGGAGTATGA
ATGTTTTATTTTAGAATAACTTTAGATTTACAGAAAAATT
GCAAAGTTAGTACAGAGAGTTCCTGTGTATTCTATACCCA
GCTTCTCCTCATTTTAACATCCCACATGACCATGGTATAT
TTGTCAAAACTAAAAAATTAACCTTAGTACATTACTATTA
ATTAGACTACAATATTTATTCAGATTTCGACAGTTTTTCC
AGTAATCTCCCACCTATTTCCACGATCCAGTCCATGAAAT
CATATCTCATTTGGTATCCTCCTCAATTTATTTGCATTTT
ACAGTCCTTTTTTTTTTCTCCCCAGCTAAGGATGTAGCAG
TGCTTCTTTGTTGGGAAGGTTGCATCCTGGTTTTTTATAT
AAAAATGACTTAGCGTATTTCTCAGATCTCTTCTTGAGGT
ACAGGCCAAAAGCATCAAGGATTTGTTTTTGCCTAAAGTT
AATCCCCCATAATAACTGTCTCTTGTATTTTTTCACTTGT
GGGAAGTGTCTTTTTCTCACACACCTTGCTCTCTATTCTG
TTTCAAACCCAGTGGAGATCAAAATTTAAATACTACACTG
TCTCTGAGAAAAAGCAGTCATAAGGAGAAATAAGATCAGT
TCTAGGGGCACTGGAGGACTGGAACGTTTAAAAATGTGCT
ATGTCAGGACAGTAAAAAGTGCAAATGATTGTTAGTTAAC
AAGTCTGTGTTATAGGTTTGCAATGCACCAAGGGCTTATG
AAAGCTGGTATCACTGATTTGCAGAATGCCAAGGCTTGGT
GTGGAGGGTGGGCGGGGAGGTGTTCTGTAGAGGGACCTAG
TTTACCACAGTTACTTTATGGAGTATAAAACTGGAGCCAG
CCAGGCAAGGAATTGTCTTGACTAAGTTCCAACGAGAAGG
CAAAACTAGAAACCACATCCTTGTCCCTCTGGTCCAGTGC
TTCTTAGGTTAGTTTTGCCAACAAAAGCCCTATTAACCAT
GCTTATGCTATGGAATAAGTAGTTGACAGGTTAATTAAGT
CACTTAAAGCAGAGAATCATTAAAAATGGTAACATATATT
TTAATATTTCATTTTATTGTAAAAACATATAACTGAGCAC
AGAATAACTTAAAAATGTATGATCAAGGCTAATTTATGTT
TTCTGAGTATGAGTTCAGGGATTAGATAGAGCTCATGTTG
TCTTCTTTACATAGCTTATGATTTCCAACTGGATTTCTTT
AAAGTGGACTAAGAACAGAAAAATACTTATGAAGCAATCT
ATGTCTAGAAATCTTCTAATTTTATTAAAAGTTACCTTTC
TTTACAGTTATTTCACCAATATCTACATGGGAGAATTTTT
TTAAGCAACTCACCTATATCAGCGATTTTCAAGGTATATT
AAGTTAGATTTTCTAGGAATTTTTTTTTTATTGTTTCATC
CATTTATATAACATTTTACTAAACTGTAAAAACAAATTCA
GCTGGTATAAAAATGTTAACTTTTAGAAGCAAGTCACTAC
AAACTAAAAGTGATCAGCTGCTTGCGGGTATCGGTCAATG
TACTTTACAGAGGACAAGGAGATTGTAGGTTAGTCTGGGA
AGTCACTTAGATGAAAAATTAAGCAAGAGAGGTATTCAAA
TTTCCAAACTTGGTCCCATGTCCTCCATGAAGCCTTTCCC
AGCTACTCTACTCTGCAGATGTCCCTGTCTTTCTTCAGTA
CTTTTTCATCTTGTCACAGTGTCATTTAACAAAAGCTGTT
TCACTCTTATCTCTTTAATATGCATATGTCTTATTTTTAC
CCCAAATGTTTTAGCAACTTGAGGCTGACAATATGACTTA
TAATTTTTATGTTTCTGGCCAGCACTTAGCCTAGAGCTGT
GCAAATAAGAGTTACTGAAAATGTACTTGAGGTCAGTTGA
ATTTGATGCTACATCTCTTTTGAGGTCAGCCAAGAGCACA
TGTGACTCTTTTCTCATGGTCAGAAGAATCAGGTATGTGC
TCTATGAAGGGCTCTTCTATTTATGGTCCTGTAATGGGCA
CATTAGACAATAGCCTAGATAGACCATTACTGTACTGAGG
TGGAAGTTGCAACGCATTTGCAAGGACCACTCAAGGGTGT
GTTATACATCCTCACTCCCATAGAGAAAGATCTGAATGCA
ACACATGAACTTTGAGCCTAGGAAAAGGAATTCCCTGATA
GGGAAAGTTGCTAAGTACTAGAATATACTACCAAGGCAAA
TTCCAAGAATACTTTTCTTACAGGCCTTTATAACAGGATG
TATTCATCTCTGTCTTAGGTTATTGGGCCACAAGGTCCCA
CTTCTGCATTTTAGTCACAGACTTTCTTTCTTTACACCAT
TCAAGACAAGGGGGCAACTCTTCTCTTATGGAAGCTCTTT
AGCAAGACAGGCTCTATAACCTCCTAGAAGAGATCATTTT
ACTGCTTTATCACTCAAACCTTGAAAATACCTTTTTTTTG
CTCAATGGTAAACTCTCTGGGTATAACTTAAACACAGTAT
TTTTTTTGTTGATTCTCTGTGGACATGGAACATAATTATT
TACTGCCTTTAGAAATCTTCAACGACTGAAGAGCTGTGTA
CAAATCACTGTTTCTCTTCTGTAGGAGAAACACCTCCAGT
TCCTTTAACCTTTTCTTGCAAAAACTCTTTCCCATTATTT
CATCACATTGATTGCTCTTCTTCTTCCAAAAGAGGATGTG
GTAGGCAGCAGATTAATTCATGCTGGAGCTTGAGGAGTCT
CTATCGATATGTGGGTTGTGGATTGGACACCCAGCAATCT
GACTCTGTGGACAGCGCACATTCTTGGAACACACACAATG
TGCAGAAAGCAAGACAAAGGAGAGACGGAGCAGAATATTA
CCCGTTTGAGATGTCTTGTAAAAGGCTTTATTTAAAATAC
TTTAAAGGACATTCTGTAGGCTTAACTACAGTGTTTTTAA
AAATAGATCAAATGGTTTAAATATGATACTGTTCCTCCAC
TTTGCAAAAACTCAGACTTTCCTCTGGAGTATAAAATATT
TCCAACACCAAGCATGGTATCATAAAAATGCAGTTTATAT
AAAGCATGCTGACACTGTAAAAATTAATAGTTTTCTTGGA
AATGGAATCTTTTCAATTCTCACAGTGGTAAACTGAAGTG
AAAATGGACTTTTTTTTCCTTCTATCTTGTAAAGTTAATT
AACTTTCTTGTCTTAGTTTTCCCATATGAAACATTTTGGA
TGGCGTACATGCACACAGTGAGTGCTCACCACCAGGCAAC
CTCCTAGCTTGTCATTCAAATGCTCAGCCTTATGTCCTGG
AACTCCTTGGGTCACAACTGTTAATGGTTATGTTGGGCAA
GAAAGTGTTCAAATACTCAACCTTTAGAATAGTTACTTCG
ATGAGTTTATCCTACTTTCCCATTTTCTTAAATGTCATAA
GAAACCATGACCGTTATTTTCTCCCATCATTGAATTCATT
TCCCATTTCTTGCTACTCATTCCAATAGCTAAAAATCCTG
AAAGGAGAGAAGAAATTGCTTGTGGACGTTTTTTAAAAGA
CTTGAGCAATGTGTCTATGCAAAAGAGACTTGATTACAAA
TTGATGAGATGCTTCAAGTTTAGGCATGAATTTCATTATA
TCTTTTAGTCTTATATAAAATAACTTCTGTGTGGTCAGGC
AGACCTTTTAGAAGAGTCTGAGAAAACAAAACAAAACTAT
CAAAAAGTTGATGTGAAAGCCAGAACCATCTTTGACACTG
AAAATTTTATATTGAGGCATTCCAAACCAGTTGTTAGTAT
TTGTACATTTCTAGACTGGTGGAGGTGCTCTGAAGGAGAA
GGTAGGAATAGCCTGTGGTGGAGAAGAACACAGAATCTCA
ATCTAGAAAAGATTTTGGGAACTATCTAGTTCAGTGGTAT
CAATATAAATCTGACTATAAAATGTATTGGCAGTTGTTCA
CTAGCCTTCTAATTTATTTGAAGAGGGGTCTTATGCCCTT
AAAGTCTTCTCATTTTCAGGCTAAATGATCCCAATTCCTA
TAACATTAAGCCATTTAGATTCATTCCCATCTAGATTTTC
CTGCACTGGAAACATTTTAGTTTGCTGAAGTTCCTCTTAA
ACTGTGACCTCTTAAAAAATTGCACTCTTTCCTGTGTGTT
TATATATCTACATACAGATATTTTATACCTAAGAAAAGCA
CTTTTATTTTTCATTAAAACTCGTATGTTATTAGAACCAG
CCATCTCTATCATTTAATAGATTATCCTGTCCTTTTATTA
TAATATCTCACACTTTATCTCGTACTTTATAAGCATCTGA
GCTGCCTGTATCCCTCATCCAAGTCATTGATAACCATGTT
GAATAGAATAGAGCCTGATATAAATAAAATATCAAATATT
CTTCATTGTGGAAATAAATGTGGAAAGGGAGAAAATAAAA
TCAGGAGAGGAAGAAAGGAGCAAGATTACCATGGAAAAGT
GAAGGACAGGGGGACAGTGTACGATGACCAGGAATCCTAC
CTGCTGGGTGAGATCAGCTCTGGTAACCCCTGTGGGAAAC
CGACTCACCCATCTGAGCAAACACTGTCCTTTCTTTGTGG
GGTTAGGGAACCTAATTACCACAATGAAAATCTACTGAAA
TTTATGGCCTTGAAAATCTGAAGAGAATCTGAACTTTTCA
TGATTGAGTCAGTTGACAGTTGGCAAATGTAGCTTCCTGT
TTTTATGAGGAGAGCAGATTAAAAATATTTCTGAAAAGGC
TCAAAACTCTTTGTGGACATTAAATTCCTCCTGGAAAACA
GTAGTTTGATGATTACAGCGAAAATGGATCAGTATTACGT
GGACTACATTTCTGCTCAAATACACATGGTTTAAACATGA
ATGGAAAAGTGGTTACATCTTGTAAATTTCATAGATTTTT
TCTTTCTAAGTCTCCAAGCCCCTCCCCTTCTATCTGGGAC
AGATGAAGGGGAGAGTTTGAGAGTGTCACAAAACCCCAAA
TATACCCTGGCTTTCTTCTTTCTGGTCTCCTTACCACCAG
TGAGGCTTTATGGATGAATTTTTAATTACATAAATAAATG
TAGCTATGGAAAATTAACAAGCATGTCCAGCTTCACCAGG
TGGGTCTGATATCTAAAGAGCACAGCCTGAAGTCTTCTTG
ATTTCTTTCTTGTTTCTCTATTTGTCCAGCTTTCAGATTT
TCCTGAACTTTAAAATTTATGTCTCCACATAGTTTCAAGT
ATTATTAAATCAATATTTATCTTTTCTTTTATAACTTACA
ACTCCAGAAAATTACTTTCTTAGTTGATAATAATACAGGA
ACAATTCAATAAATTTGATGATCTCTCTTGTACCTGAGGA
AGGAGAAGAGTGACCGATAGAAGTGATTGCCAGGCTCTGG
AACCCCACATCTCCTCCTAATCTTTAGAGGTGGGTTACAG
CACTCTCCTGTACATGTGACTATGTGCCAGCCCAACCCCA
GTTCTGCCTTCTAAGGGGAACTCAGTAATTCATCATTAGG
AACGTCTTGTGACTAGTACCACTCAAATTTCAGCAAAGCT
CTTCCAAGTTATTGGGTTCTTACATTGTTTCTAAGACTTG
TTGTGGCTGAATCTCTGCCCTGTAATTATTTCTCTAGAAA
ACAAATTCTCTATCCTCTTCCCCATTTTCTTAATGGCAAG
ATTTCTGCATTGTGTCCTTAGTTATTCTAGTGACCAGATA
TTTATCTGATAGCCCACCCTAGGGTTGGGTGTATTGTTTC
TGAACCCAGAAATTTTAACTTATCAGGATGCTATAATAAA
ATACCATAAACTGGGTGGCTTATAAACAACAGATGTTTCT
TTCCCACAGTTCTGGGGGCCGGGAAGTCCAAGATCAAAGT
GCTGGCAGACTCAGTGTCTGGTGAGGGGCTGCTTCTTGGT
TCATAGATAGCAGTTTTCTTGGTGTGTTCTCACATGGTGG
AAGGGACAAAGGATCTCTCTGGGCTCCACCCTCATGACCT
AATCACCTCCCAAAGGCTCCAGGTCCTAATACCATCACCT
TTGGGGTTAGGATTTCAACATATGAATTTCGAGGGTCATA
AAAATTCAGACCATTGCAATCCCCATCCCTATAATTGGGT
CTCCCAGATGTCCACAATGTGGGATACATTCATCCAACTG
TTGCCTGCCACTTGTAACCTCACATCTCATTTCCCCAAAT
TTCCTGTGCCACTCATTTGTTGCACTCACTTATTTTCTTA
TTAATTAGCTATTCAATATATGTAGACTGTCTATTACATT
ACACAAACTGTACTGGGTGCTGTTTAAACAAAACAGCATT
CAGTCAGGTAAAATATTGGAGGAGGACAGGCCTTGTAAAC
AAAGGGAATAGCACTTATCATGGATTATGGATATAACACT
ATGAAAAAGGCAGACAGAGTCCTTGCCTCATAGAAGTACA
ATATAATTGCCAGATGATGTTTTACCTGGAGAGCTTGTTA
AAAACACAGATTCTTGAATCCCTTCCCTGTTGATTCTGAA
TTGTAGGTCTATAGTAGAACCTGGGAATTTGCATTTTAAA
AAGCATTTCAGTTCTCCTTGAAGAGGTCCTTCACATCCCT
TGTAAGTTGGATTCCTAGGTATTTTATTCTCTTTGAAGCA
ATTGTGAATAGGAGTTCACTCAGGATTTGGCTCTCTGTTC
ATCTGTTATTGGTGTATAAGAATGCTTGTGATTTTTGCAC
GTTTATTTTGTATCCTGAGACTTTGCTGAAGTTGCTTATC
AGCTTAAGGAGATTTGGGGCTGAGACAATGGGGTTTTCTA
AATATACAATCATGTCATCTGCAAACAGGGACAATTTGAC
TTCCTCTTTTCCTAACTGAATACCCTTTATGTCTCTCTCT
TACCTGATTGCCCTGGCCAGAACTTCCAACACTGTTGAAT
AGGAGTGGTGAGAGAGGGCATCCCTGTCTTGTGCCAGTTT
TCAAAGGGAATGCTTCCAGTTTTTGCCCATTCAGTACGAT
ATTGGCTGTGGGTTTGTCATAAGTAGCTCTTATTATTTTG
AGATACATCCCATCAATACACCTAATTTATTGAGAGCTTT
TAGCATGAAAGGCTGTTGAATTTTGTCAAAGGCCTTTTCT
GCATCTATTGAGATAATCATGTGGTTTTTGTCTTTGGTTC
TGTTTATATGCTGGATTACATTTACTGATTTGTGTATGTT
GAACCAGCCTTGCATCCCAGGGATGAAGCCCACTTGATCA
TGGTGAATAAGCTTTTTGACGTGCTGCTGGATTCAGTTTG
CCAGTATTTTATTGAGTATTTTTGCATAAAAACAATTATT
AAAAATAAAAGAATAAAAACATTTCAGGCGATTCTTATCA
GCCAGCTTGGAAAACTGTAGTGTAGAAAAGGTTAAGGCTC
AAAGGTAAGAAGTGTTTGGAAACTGAGCAGTTCCATCTGG
CTGGATTGTGAGGTGTGGACTGGAAGTCAGTGAGAGATGA
GGTGCGTAGGAGCCAGGTCATGAGAGACCTTGGAGGCCAG
CCAAGGAGCCCTGGCATTATCTAAAGGCTGTGAAGGCCGT
GGAAGCATTTTAAGGATGTTAAGAATATGACTATTTTTAA
AAGTCTTAGACTTTTGGATAGCTATAAGAGTGATTGGGAG
TGGTGCTGGAATTAGAAGATAGAGAAAGAAAGAAGATGTC
TATGGTGTTGAGCTTCCTACAAAGGTTTGGGATGCAGATA
TGTACTAGAAGTCATCCTGACACACATGGTAATTGGACAC
CTTGATCAAATTGGATCTTTTCCATTTCTTTTTTCCAACC
CATATATTGATCTCCCCTTTTCTCAGTTACCCATGTGTGA
CTGTATCTACAGCTAACAACCTGTGACCTTGCTCCTGTGT
CAACATCCCCAGGACCCGTGTGCTGGGTCTGCCTAGACTT
CTGCTCTCAGCTTTCCCCTTCATAACTAGTCTGACTAATA
CCTCCATTCTCACTGGGTATTTCTGCGAGGGATGAAGAGG
CTGCTCTTCTATCTTCTTGTCCTATATGCTGGGTTAGTAC
TTGATTGTGGGGAAGAAGTTTTCTACAGCTCTAAACCTCT
ATAGTTTCTCACAGAAAAATGGAATTAGGCCCAATTCATG
ATGGGAAGCCTCGCCTACATCTGGCTGATTAGCAGCTGTC
AGACAATGGATTAGGATGCCTTTTAGGGTTTTGGATTTAG
GATAAGAGCAGGTAATTTAGGAAAGCTGACTCATTTGTTT
CACCTCTCTCTTCCAACTTTTATCTTTTAAACCAGACTTT
TGCTTTGGAAACATTGTTTCTGTTTATCTAGTATTGGTTT
TTATGGTACTAATAATAGAGTAACCGGGGTATTGAAAGAG
TGGTGCTCCATTGGGTGCAAGCAGCAAACTACATTATTTT
TTTCTCACCGTCCCTTTAGACAAAATCTGTGAATTAGTTT
TTCCTTGCTTTTTGGCTGAAATTTTGGGCAGGGTCCTAAC
TTTTCAGACATTTTTTGATAATTAAAAATTCCACTAGTCA
CTTTCAGCCCCAAGATACATAATTAACATTTGCTGTCTAG
TTTAAATATCAGCATGGCAATACTAAAACATGATATTATT
TTAGCCTGGAAAGCCAACAGGGGAGGAGAGATTTATGGTA
GATTTCTCCTTCCAGATGAAGTTGTCTCCTTTCAGGGGAC
AAATAAATTCTCTGTGTGGTCTTCTTAGAGCCTCTTGCTG
TAGATTGAGATGTAGGAGAAATTCTGTCTCCCCACCCCCA
ATTAAAAACACTTTCCAGAGAAAACTCTTCTGTCCCTTTA
ACTTCAAATTTTTTATACCCTGGAGTTGGGTGATGGGCTA
AGGCTGACCTGCCAGTTTCAAAACCACATAGGCAGCTTAG
CCTCTCTCTGTGTAACGTGAAGGTCCTTGACATCTGGTGT
TTTGTTCTTGGTCTTTATGTCTTGGAAAAAACTGAATGAG
AAAGTGTCACAAATAAGATTCCATTAACAAATTAATTTTG
GCCAGTGCTATATATTTTACAAAGTGTTTTCACATGTATT
GATTTCATTTGTTTTGTAGTAATTCCATGATGTATGCAGG
ACAAAAAAATGAGACTCAGATAAGTTAACCGGCTTGTAGT
GTATGAGGCCAGAGAGATATTAATGGTGGAAGCTGGACTG
AAACCTAAGTCTCATAGCTTTAGTCTGGTTTAGGAGTTAT
CCTAGTGGAGTGGAAATATAGTAAGTTTTAAAATGGGCCC
AAATCCAGCTTTACTCGTTATTATCTTGTAACTTTTATAC
AAATTTCTTAACCTTTCTGATCCTTAATTTCCTAACGTAA
AATGGAGATAATACCATCTTTATCCAGGATTTTGATGCAG
ATGAAATGATATCAATGCAATGCTGCGGATCTTGTTAAAA
CTCAAGTCTGGACGGCACCTGAGATTCTGAGTTTCTAAAG
TCTCCCAGGTGATGCTGATGCTCTTGGTCAACCATGAATG
GCAACAGCATCATTCATTTCCAGCACTTGGTACACAGGAG
ATGTGTAGGGAAAAGAAAGAGAGATCAGATGGTTGTGTCT
ATGTTGAAAAGGAAGACATAAGAAACTCTATTTTGACCTG
TACCCTGAACAATTGCTTTGCCCTGAGATGCTGTTAATCT
GTAACTTTGCCCCAACCTTGAGCTTATAAAAACATGTGTT
GTATGGAATCAAGGTTTAAGGGATCTAGGGCTGTGCAGGA
TGTGCCTTGTTAACAAAATGTTTACAGGCAGTATGCTTGG
TAAAAGTCATCGCCATTCTCCCTTCTCAATAAACCAGGGG
CACAATGCACTGTGGAAAGCCGCAGGGACCTCTGCCCTGG
AAAGCGGGGTATTGTCCAAGGTTTCTCCCCATGTGATAGC
CTGAGATATGGCCTCGTGGGATGGGAAAGACATGACCATC
CCCCAGCCCGACACCCGTGAAGGGTCTGTCCTGAGGAGGA
TTAGTAAAAGAGGAAGGCCTCTTGCAGTTGAGGTAAGAGG
AAGGCCTCTGTCTCCTGCCTGCCCTTGGGAACTGAATGTC
TCGTATAAAACCCGATTGCACATTTGTTCTATTCTGAGAT
AGGAGAAAAACCGCCCTGTGGCAGGAGGCGAGACATGTTG
GCAGCAATGCTGCTCTGTTACTCTTTACTCCCCTGAGATA
TCTGGGTGGAGAGAAGCATAAATCTGGCTACATGCACATC
CAGGCATAGTACCTTCCCTTGAACTTATTTGTGACACAGA
TTCCTTTGCTCACGTGTTTTCTTGCTGACTTTATCCCTAC
TTCACCCTGCTCTGCTACTGCATTCCTCTTGCTGAGATAG
TGAAAATGGTAATCAATAGATAATGAGGGAACTCAGAGAC
CGGTGCTGGTGTGGGTCCTCCGTATGCTGAGCACCGGTCC
CCTGGGCCCACTGTTCTTTCTCTACATTTTGTCTCTGTGT
CTTATTTCTTTTCTCGGTCTCTCGTCCCACCTGATGAGAT
ATACCCACAGGTGTGGAGGGGCTGGCCCCCTTCAGAGACA
ATTAATGTGTGTTTCCTTCTCCTTCCTGAATAGTCCATCT
GCTCTGCTCTCCATCTGACTTTAGAATCCACTAACTTGTT
ATTTGGAACGTAGTCATAGGTAACACAGAATTCACATTTA
AAGGACATACATACACAAACTCCTCATCTGGTCCTCTTTG
AGTCAGTTGGAGGGCAGAACGTAGCAGTATCATAATTCGG
GCTCTCCATAATATGGCACCAGCAGCACGAACATAAGAAA
AGCTACCTAGATCATAGGGGATGCTGGATCCCAGGTTCTC
AAACAACAACTTTATCTTCACTGAGCTAAGAAATAAGTGG
AGGGCTTGCTAGAAAGAATTTAAAAGATTGTTTTTAGAGT
TATTTTAAAGAAATGAGATGATTGTCACAAATATAGAGAT
AGCTTATGACACCATACAGGATGGCCAAAAGCCATACACC
AGTTATACTTTTGATAATAATTTTTCGATTGTGATTTACT
GAGGAGGGAAAGACAAAAATATTTTCAAACCCAAAGCCTA
AGCTCCGCTGCTGAGCACATCTGTTTGAATTCTGACATGG
CAGCATATTGGCATGTGTTTAAGCTTATTAATCCTTAAGA
AGGTGTAAAGGGATCATGGAAAAATCTTTTTTTGCCTGTA
AAGAGCTGCAAATTTTGCCTTTAATATTCAGTTCCTTTTG
GTCATAATCGAGTGGCATCTTCAGTTGTCAGCAGCTTAAA
AGATAAACTTAATTTGAAGAGGGAGGGGCATTTCTTTAAT
ATATTTATTATATAAATGTATATAATTTTTAAGTTGCCTT
TTTAATGCTTATTTAGGATACTTGATCTTTCCTCTTGAGT
AAAAGCCCCTTGGCTATTAACAAACTGGGCATATTAGCAA
CTGAACTAGGCTGAGATGAAGTAGAATGAATCCCTTCCCT
AGGTGGACGCAATCAGAAGACTCCATCCCTTTTCCCCAGG
TGGCTGTGGTCCGTGTGGCTTACAGTGTGTAGGAGGGAAC
ATTGACGTATTGAGCACATGCAGTGGAAAAAAAAAAAAAA
ACACCAACAGGGATAAAATAGTTTGTGGTATAGGAAAGCA
CATTTTGTTTATTAATAGAAAAGACTGGAATATGCAGTAA
TTTTCTTGCAAAAGTAACAGAAATTTATAGACGTTAGAAG
AGTACAACAGAACAATTTGTTGTCCCTGGAAATTTTTTTC
ATTACCAATAAATGCAGACCATAATAACATGTTTGCTATA
TTTTTCCATTGCAAAAGTAATACTTATAAAACAATATTTG
GAAATATAGAAAGTTAGTGAAAACGTATCCATATTTTTGG
CATTCAAAGGCAACTAGGTTTAACATTTTGTAATGTTTCT
TTTCTGCTTTTTCTTTGAAAAAAAATTGGTTTCTGAAAAT
ATTTTTGACCAGAATGTGTGGGTTGATGGCCTCAGACCCA
CCAAAAAATGAGGTCATTGACCCCACTATAATAAGACAGG
GCTATCTGCCTGTAGTTTCCAAGGAAGGTAAAGTCTCAGC
AAATAAATTCTCCATGTCTTACATCCCTTGTCAAACAGTG
TAAACCTTTTATTCTATTTTATTTTATTATTATTATTTTT
TTATATAGAAACTCGCTCCATAGACCAGGCTGGAGTACAG
TAGTGCTATAGTAGCTCATGGCAGTGTCAAATTCCTGGGC
TCTAGCTGTCCTCCAGCCCCAGCCTTCTGAGTAGCTGGGT
GCAGATGCATGCCACTGCACGTGGCTAACTTCAAAAAATT
GTTTAGAGATAAAGTCTCTCTATGTTGCCCAGGCTCAGTG
TGACCCTTTTATAGGTTCTTCCTGTTTTATGGACACACTC
TGAGCTCTATCTACGATGTGTTATTGGTCCCTCTTTTGAA
ATAGCCTTCTTGAAGTTTACCCTTTCTTGAGACTACCGAG
TCAGCTCTGCCCCAGCCCCTGCTGCGTATCATGAAATTTC
TCCTGTATCCCTGACTCGGAGGAGGAACCTCTTCCCCTCC
TGACCACACACACAAAATGTTTGCAAGGGTCTTAATTAGA
ACTCTTGAGTGAAAGCAAACCCATAATTTTCATGAGTTAA
AAAACTGGTAATCCCCAACCTCTGGCTGGTGAGCACCCTC
CTTCCTTCCTGAAATATGGACTTTATAAACAATAAGGTCA
CATTTGAAAAATGTGAACTCTTCTAAGTTCACGGTTTTGT
TTGTCACAGAAGAAGTAACATGGTATATGGAAGAGTCAGC
TTCATCATCTTCTTTTAATTAATTTTTAGCTATGCTCTGA
AACCAATTTTACAGAATTTAATTGGCCTTGTGTATTACTA
AGTATTTGTATTTGTTGAATGCTTTGGACATTATTTTTCA
TCAACTTTATTGAGGCAAAATTTATATACAAAACATCTTC
TAGCTGGATGAATTTCAGCAATTGTATGCTCCTGTGTAAG
CAACATTCCCACAACTAAGATACATATTTCCATTACCCCA
AATTTCCCTCAGGTCTCTTTGAAGTCAGTCCCCAGCTATA
TCCCACCTTAACTCTAGGCAATGACTGATCTTCTCCCTGT
CAACATAGTTTTGCCTCTTCTATAATTTTGTATAAATACA
ATTATCCAGTATGGACTCTTTTATACATGGTTTCTTGAAT
TTGGTGTAATAATTTTGAGATTCTTCCATGTTTTTGTGTC
TTGCAGTGTGTTATGATGCTACTTTTTATTGCTGAGTAAT
GTTCCATTGTAGGGTTATATCACAATTTCTTTACTCATTT
ATCTGTTTATGGACACTTGGATTGTTCCCATTCTGATCAT
TGTGATTAGAGCTGCTATGATTATTTGCGGACATGTCTTT
GTGTGAACATGTTTTCTACTGGGTAAATACATTGAAGTGG
AATTTGCCATCTGTACATCCTCTTTGGTGTCTTTTTTGTC
TTATGCCATTTTCTAATTGGATTTTTAAAATGTTTTAGCT
GTTAAATTTTGAGAGTTTAATAATATATTCAAAATACTAC
TCAGATATGTGGTCTACAAATATTTTCTCCCAGCTTGTGA
CTTTCATCTTTTTAACAGTCTTTGACAGACCAAAAGTTTT
TAATTTGATCGAGTCTAATTTATTAACTTTTTCTTTTATA
GATTGCACTTTCAGTGTCAAATCTAACAACTCTGCCTAGC
CCTGGATCCTGAAGATTTTCTCCTATTTAAAAACGAGGCT
TTATAGTTTGACATTTACTTTGAGTCCATGGTCTATTTTG
AGTTAATTTTTATATGAGATGTAAAACTTAGGTCGAGGTT
TTTGGCTACTGATATCCAATTACTCTGGTACCATTTGTTG
AAAAGATTATTCTTTCATTAAATCACTTTTGTGCTTTTGT
CAAAAGTCAGTTGGGTATACTTGCATGGGTTTATTACTGG
GTTCTCTATTCTGTTCCACTGATTCATGTGTCTATCTCTT
TGCCCATGCGACACTGTCTTGATTACTGTAGCTACACAGT
AAATTTTGAAATTGGGTGGACTTATTTTTCCCAATTTATT
CTTCTCTTTCAAAATTGTTTTAGCTACTCTATTTCCTTTG
TCTTTTCCTATAAACTTTTGTTTACATCTGTAACAAATAT
TGCAATATAGGAATTGCATTAAACCTAAATATCAATTTGG
AAAAAATTGACATCTTTGTTGTGTTGAGTTTTTCAATCTA
TGAAGATGGTGAAGTTTCTTCATTTATTTAGATCTTGTTT
GGTCTTTCATCAGCATTTGAAGTTTTCAACAAATAAGTCT
TGTACTTTTTTTTTTTTAGATTTACACCTAAGTATTTAAT
TTTCAGGGACATTGTAAATAATACTGTTCTTACAAATGTG
TGTTTCCATGTTCATTGCTAATATATGGAAATACAATTAA
TTTGTATAAGTTTATCATGTATATTGCACCCTTGTTAAAC
TCACTTGTTAATTCTAGGAGTTTCTTATACAGTCCTTGGA
ATTTTTGATGTATACAATAATGTAATCTTTAAATAGAGAG
TTTTATTTCTTTTTAAAAAATTACCTGTATGCTTGTTTCC
TTTTCTTGCCTTATTGTAGTGGCAAATACTTCCAGCGTTA
TACTGAATAAGAGTGAATATCCCTTTGTTTCCAGTCTTAT
GGAAAATGCAGTCTTTTATTATTAAGTATGATGTTCACTC
TAGGTTTTGTGTGGATGCTTTTAATCATGTTGAAGAAGTT
TCTTCTATTCCTACTTTTCTGATTTTTTTATTTACTATGA
ATGAGTAGTCAATGCTTTTTCTGAACTGATCAAGATGATC
ATATGATTTTTCTTCTTTAGCCTGTTGATATGGTAAATCA
CACTGACTAACTTTTCTAATATTAAACCATCTCTGGATCT
CACTTAGTAATGATATAGAATTCTTCACATATATTTCAGA
AATTTTTGCTAATATTTTGTTTAGGATTTTTGCATCTGTA
TTCATGGAAGACATCATTCTATAATTTTCTCATGCTGTCC
TTGTCTGATTTGATACCAGGATAATGTTAACCTCATAAAT
GGATTAAGAAGTATTCCCTTTTTTTCTACTTTCTAAAAAA
AATTGTGGAGAATTGGCATCAGTTCTTCTTTAGATGTTTG
ATAGAATTCTCCCGCAAAATACACAGGGATTGGAGATTTC
TTTATCGAAAGTTTTGAAGTTAAAAATTTAATTTTCTTTA
GAATTATATGGCGATTCAAATTATCCATATTATATTAGGT
GTTTTGTGATAGTTTGTTTTCTGAGGAATTAGTCCATTTC
ATCTAAGTTTTCAGATTTATGTGTGTAGCATGTATTATGT
CTGTAGTGATATCCCTTATCTCTTTCCTGATATTGGTAAT
TTGTATCTTGCCTCTTTGTTTTCTTTTCTTGACAAATCTT
TGTAAATTCAATTTTTTTTAGTTTTGACAAAGCTTTGTCA
ACTTATTAATTTTTTTTACCAGTTTTTTGTTTCTGTGTGT
GTATATTCCATTTTTATCCTTATTGTGTTTTTATCATCTT
TAAAATCCTTGTGTACAGCTATAATAACTACTTTAAGGAT
CTTGTCTGCTAATTCTATTATTTCTGTCTTTCTGCATCTG
TTTGTATTGACTTATTTTTCTCTTGTTATGGCTTATACTT
TCCTGATCCTTTGCATTTTAAATAATTTTTGTTAGGACGT
TAGACATTGTAAATATTTTATTGAAACTCTAGATTTTGGG
CCAGGTGCGGTGGCTCATGCCTGTAGTCCCAGCACTTTGG
GAGGCTGAGGCGGGCAGATCACAAGGTCAGGAGATCGAGA
CCATCCTGGCTAACATGGTGAAACCCCGTCTCTACTAAAA
ATATAAAAAATTAGCCGGGCGTGGTGGTGGATGCCTGTAG
TCCCAGCCATTGGGAGGCTGAGGCAGGAGAATGGCATGAA
CCTGGGAGGCAGAGGTTGCAGTGAGCTGAGATCACGCCAT
TGCACTCCAGCCTGGGCCACAGAGCGAGACTCCATCTCAA
AAAAAAAAAAAAAAAAAGTCTAGATTTTGTAGTCTTCCTT
TGGAAAGCTGAATTTTGTTTTGCCAGGGAGTTAAGCTACT
TACTTACTGTTCAACTTGATCCTTTTTAAGCATATTTTTA
AGTTTGGGAGCATGGGTCTGGATTACGTTTTTCTTTAGGG
CTAATTTAATTATCCTTTGAAGCACGCCTCTTCAGGAGGC
TCGAGGAAATATTCAGGGTGGTCAGCAATGCCTCCATTCT
GGCTGGCTGCAATTCAACCCCCAGCTCACAAATCCCAGTA
GTTGTTTTTGCCTGGCCTCATAGAATTTCATTTCATGCAT
ATGTAGCCTAATATTCAATGAAGGACTCAGGATAGCTGCC
TGTATAGATTTCTGGAGTTCTTTCTCTCTTTGCCTCACAT
TTCAGCTCTTTTAGCTCCTTTAACTCTGATCTCTGTCTAT
TAAATTCAGTGAGTTGGATCTGCCTTGTCATAGTTCCTCC
TCTTTTACGGCAGTCTCGGAAGTGCCTACAGCCAGAAAGC
CATGTTGGTTATAGGGCTTACCTCATTTCTTTTCCTGTTC
TCAAGACTCACATTTCTGTGCTGTGTCTGTTTTCTAACGT
CTGAAAACATCTGTCTCATGTATTTTGTCCAATTTCCTAG
CTGTTTACAGCAGAGAGACAGATTTGATACCAGTTATTCT
ATCACATTGAGAAGTGATAGTTCCTAAACTTGCTCTAAAC
GTGTTTAGATTTAATTTGAACAACTAATGTTTCCATTTTC
AGTTTCTCTTAGCAGTTTTCAGGAGCTTCAATCCGTTAAT
TCTCAAATACATCCACAAATCACTTGGAATATCTTAATGT
GTTGTATAAACGATAATTCCTCCTCTGTACCCATCATCAC
CACTCTTCCCTTAAATTGTGGGATATGTTTTTCTGAGACT
GTGGCTTTAGTGTGTACGAGAAAAATTCACTTGTTATCCC
CTCGTTTTGGGGAGTAAAAATCATAAGAATGAGGAGCATT
ATAGTATCTAATCTTGTCCAGCAACAACCTAGGTAACTTT
GGAAGTTTTCTTCTCTCTCCCCCACTCTCCCACTTCTGTG
TGTGTATAAGTGTGTTTTTTGAATAAAGAGCCTTTTATTT
TTATTTATTTATTTGAGATGAAGTCTCACTGTCATTCAGG
CTGGAGTGCAGTGTTGTGATGTCAGCTCACTGCAGCCTCC
GCCTCCCAGGTTCAAGCGATTCTTCTGCCTCAGCCTCCCT
AGCACTTGTGACAGACTACAGGCACATCCTACCATGCCCA
GCTAATTTTTTGTATTTTTATTGGAGACAGGGTTTCACTT
GTTGGCCAGGCTGGTCTTGAACTCCTGACCTCAGGTGATC
CACCTGCCTTGGCCCCCCAAAGTGCTAGAATTACAGGCGT
GAGCCACTGCCTCAGGCTGAATAAAGAGCCTTTTAGATAA
TGTCTTGCCTGACAAGTTTAAAACAACTTTCTTACCAGAT
ATGCCGTAATAAAAATCTCCAAGAAATTTTACTTAGGCTA
TATCTCAATGGGCCATTTAATACTATATCAATAAACTTTA
TCACATAATAAGATGTTGGTGTTTATCAGAAAAGGATTTG
AGCCAGGGTGTTTTAAGTTGGTTAGTATCTTGAGTGAGAA
AGATCTGTGTTTTCATTAGCCTTCTCAGAAAAAATTCCCC
CTAGTTATCAGGAATGCAAATGTTTCAGATTGAAGTGGGT
ACCCAGACATAGCTCATCATTGCACAAACAGGTGCCAAGG
GGAATCTGTTTCCTTTTCTATCTAACTCCAACTCCTTTGA
ATTTTTGTGACAGGTACTTAGAAAAACTGGGATTGATAAA
GTGATACAGTTTGAGTTATATGTTGCCACAGAAAGAGGCA
AGTTGGCAATGAATAATTATTTAGGTAAATCATTTCAAGA
TAGCTTTGAGGACCTCCTCAAAGCTTAGTATTATACATAG
AGCAAGAGGATTATATGAAGTGTGAAGAGAAAATTTCTTC
TGATTTTCTAAAGAAGATATTGTTTAAGATCCAAGACTAG
AAAACCAGTTGAATAATGTAATAGTAGTGCTTGGGCCAAT
CAAACCTTCTGGTGTGTTAAGTTTAAATTCTCAGGAGGAT
CGGGAAATCCATGGAACCAGATGGCTCCTAATTGTTTACA
AGGAGAAAAAAGTCATGCAGAGGTTGAGAATTGCATTGGT
ATTAAAACCTATAGGGTTAAAAAAATTATAAAAAACTAAT
GTGGATTTTGGAGTATTTCAACTGGTAATCAAATACAGAA
TGTTATGAGATAGCTGATGAGATATTCTTTCGTTTGATTT
TCTCAAATAAATAAAGGCTGTTGATGGCTCCATCAAGACA
GTTTTGCGTGTAGGGAAATAATTAGCATGTGTTTTATTTC
CGTTAACATATGTTCGTAATTGCACCCATACCCTTCCTTA
GAAGGGGAAAGTTTGCAGGCCTCTGAAATGACATTTTTAC
TTCCATAGCAGAATTCAAAGCCAACACTATAGAAAGCATC
TATAGCTGCCTTAAAGAAAAAAATTGGTGAATCAGCCAAG
GGTGGTGGGAAACATGGGGCCTGATAGACTTGTCATATCT
TGTTACAAATGTTCTCAAAAAAGCATTATTCATGTGCCTC
TGGTTCCTATGACTAGATATCAGATATCACCAAGTCTCTG
TCACTGAGGAGCTTATAGCTTAAAAGTAGGACTTTTAAAT
AAGTAAACACACTAGTAGACATTAATCAGCTCACCAACCC
CAAAATAATGGAGCATTAGGAAGAACTAAATTTGAATCTT
GGCTCTGGTACTTAAAGTGTGATTATGGGAATGTGTTCTT
ATTTTAATGAACATCAATTCCCATCTCAGTTAATAGCAAC
CAAGCTTCCGGGTAAAAATTCTATGGTTATCCTTTATGTA
TCTTTCCCCTTGCCTCTTACTGCCAATTTAGCAGCACGTC
CAATTGATCCTACTTTCAAACAGACGTGACTACTTCTCTC
CCTTTCACAGTGACATCTAAGGCCCCAACATCTGTTGCCT
AGACAATCGGCCTCCAGTCTACTTCTACTTTTGTCTTCCT
CCCCTTGATCCCTGTTCGATTTTTTCTTGGTTGAATAGCC
ATATTGATCCTTTCAGTATGCATTGGATCACAATACTATC
TTGCTCTAACCCCTTCAGGTCCCTCCCATTGCACTGGACT
GTACAAACTCTTGGCTGGGTGCTGTGGCTCATGCCTGTAA
TCCCAGCACTTTGAGAGGCCAAGGTAGACAGATCACTTGA
GGTCAGGAGTTTGAGACCAGGCTGGCCAACATGGTGAAAC
CTCATCTCTACTAAAAATACAAAAATTAGTCAGGCAAGGT
GGCATGTGCCTGTAATCCAAGCTACTCAGGAGGCTGAGGC
AGGAGAATTGCTTGAACCCAGGAGGCAGAGGTTGCAGTGA
GCCGAGATCATGCCACTGCACTCCAGCCTGGGTGATGGAG
TGAGACTCTGTCTATCTATCTATAGATATAGATATATCTG
GGATTAGTGGTGACCAGCCTCCAAGATGACCCTCAATGAT
CCTGCCTGCCTCTGAGTACCCACACTCTTGTGAAGTTCCC
TCCCTCACACACTATGCCAGGGTTAGTCAAAAACAAAAAC
AAGGAAAGAAAAAAACCCAAACTCTTCAGTACGCCCTTCA
AGGCTCCATGTGACCTTGCCCTGTCTACCTCTTCTGCCTC
AGCTGAACCTTGGCTCTTTCCACACCCTTTTCATTCTGCT
ACAGTCATCTAGTTCTTACTGTTCTATGAGCAGCTCATTT
GCTAAGCTCATTTCTTCTTCAAGGAATGGCTCCATTTCTC
AAGGGATTTCCATTTCCACTGGCTGGTTTATCATTATCAT
ATAAGCTCCATGTCTAACTCAAGTGTTACCCCTTCAAATG
GGTTTTCACCATCCTAGCTAAAATAGCAGCCACTGTCTCT
CTTGCTTTGTTTTATATTCTTCATGACAATATTGCCAACT
GAAATTTTACTATTATTATTTTAAAATATTATTTATTTCT
TACTAGAAGGTTAGTTCTGTAATGACCAACTTTTCCTGTT
TTGTTCACTATTGTTTTCCAAGCACATAATTGATACCCAT
TAAATGTCTGTCAAATGAATAAATAATTTTTAATGGGGAT
GATGAATAAAATATTATTTTTTGAGGAAGGAATAAAAGAA
CATACGTATATCTATAAATACTACACTTGATCTTAGCCAA
AAGGCCGAGAAGCTATATGTATATCTATAAATACTTAAAA
ACTATTAAATTATACAATATTAATATTCATAGATATATAA
CTAAAAGGATTGGATGGTAAACAAAGTACTTGGACATGTT
TCTGGTAAGTTTCTCTATGAGCTGGGACATAAGTTTTACA
TTTAATCCTATTTTCTATGTTAAAGGAGGGTAAGTGAGTT
TTACGCATTGAACAAATAGACCCATTACTCATATTTCACA
ATTAGCTGCTTTATGCATATTTGACCAATGTTGCACTTTC
AGCAATTACAGATAACACTTAGTCCTGGACTTATAGATGG
CTTGACTTATGGATGGGAACACAGTAGAATATTGTGTTCC
CAGTAATGCTGCCTATTTACAAAAGCAGCGTTTCCATCCT
TTTCATTAGTTAAAAGTGAATAGTTTTTACTAATTAAATT
AATATTTAATATTTAATTTGTGCCAGTTAAATATGCACAA
ATTCTGCACAACCATCAGCCCCCTTTTGCAGATTCTGATA
TGACAGTTGAGTATTATTATATAAGTAATGATAACTGTCA
GGGCCAATGTGGGAAGCAACCAGGTGACCTACTAATACAA
TATTTATCCTCTGTCCCTTTGATTTTCTGTTTAGTAGGCT
CTCCAAATTATCACTCATTATGTGTCCCAAAGCAGAAACT
AGTGTAGGTAACATTACTAAACTTAGCAAATAAAAATATG
GGATGCCAAGTTAAATGTGAATTTCAGAAAAATGAGTGCT
TTTCTAGTATAAATATGTCCTATGCATAAGTATGTTGTGG
TACACTTTTGCTAAAAATTATTTATTGTATATTTGAAATT
TAAGTTTAGCTGGATATCATGTATTTTATCAGGTAAACAT
ATATATAGGATATAGCCAGTGACATAATTCCTGATGCCAT
CACTGGTCCTTTGGCTCAGACCACAGTATTCCTAGTATCA
GCAGAGCACAGCTAGATTGTTCAACTGTTGCATCTGTTAA
GGTGGTTAGAAAATGGTATCTCACGGAACAAGAACATTTA
CTATGCCTTCCTTTATCTAAGTGCCTTTAATATGTTTCCT
TTTATTTGAATAACTGAGTGAGAAATAGACATAAAGGAGA
GTTTTCCTATGATGCTCGACTAACTCTGAATACTTCCTGG
CATTTGTAAGATAAACTTGGTTATGATAAATTAAGTGATC
AGTTATTGCTCCCAAGGTTTCCGTCATTTGGGCTTAGGGT
CAGAGGTGGATTTTCTGTGAAGTTAAGAAAACTATAGCTT
CAGGGCCCTCACTCGCGTAGGTCACTTCCATGGCCCCATG
CCTAATTTTGTATTCTTTTTCTTAGATATAAAAAAAAAAA
AGAGAGAGAGAGACCTCCCAAACTCTATAAGCGCCATGAA
AACCTGGATTCTATCCCCTCATCCCCCACCCATGTCTAGA
GATAAACAGTCTAGCATGCTAGCTCTAGATAATTGCTGCT
TTGGATAATTTCCAGATAAAATGCCCAAATTGACAAGACA
AATGTTTTACATGTAGACAAGTTGTACTTACTTGTCTTAG
GCTCCCAGCAACCTGATTCATTTCAGCTATTGGCTTTTTC
CTTTCTCTATGGTCACAGATATCACAATATGCTCTCAGGA
ACATGGGGGCAGAGCTTCAATGTTAAACAGATCTTTCTGT
TTTCCTTGTCACTGGGAGGTACGTAGTTCAATGTTGCTGT
AACCAGTTGTAATATATGCCAATCTCAAAGTTAAATTCTG
GCTCTTTAGGAGGGAGCATTCATCTGAAGACCTGGGATCT
TCAGATTATCACTGCGTTATCACTTCCCCTAATTTAACAG
TTGCTTGTTTTGCTTTACTCCAGTCCTCAACCCCCAGATG
AGGTAGTAGAGATCCCCTACTGTTTTGTGGAACACCAGCA
ACATGGATACAAAGGCAAACTCCAGCTTTCCTCACACTTC
TTAAAGAGCATCTTGAACCCTACAAGTCTAGATGGCCCTG
GCCTATTCCCTGGGGGATATTTTTCCCCCATAGGTAGGCC
TGGTGAGATATTATGTTGGAGTCACCCGGGGTCTATTCTT
GTACCTCTTCTCTCTTTTTTTGGGTACTTTCATTCCCTTG
GTAATCCCATCTTTTGTCATGGCTCTAAAAACCATCCAAA
TGTTGACAGCTCCCTAGTTTATATCTGGGAAATAATAGGA
GGGTTTAGAGTAGAGAAGTGACCCAATTCATGCGTGATTA
AGACATGCTTAAAGGATCAGCCCCGAATTCTCCCTTGACT
CAAAACTTATTCAACTGTCTATCTGGGTGTCCTTTAGGCA
TCTCAGACACACTGTGATCACAGCTGAGCTCTTGATCTTG
CCTCCAAATATGGTCTTTCTGCAGTTTTCTGTATCGCGAT
AAATGACAACTTCATTTTCCCAGTGTTTCCGGCCAAAAAT
CTTGGAATCATTTCTGGCTCCTCTGTTATTCTCACATTAG
CTGTTCAAACTATCTAAATAGCAGTCTACCTACTAAATAA
CTTTTGTCTCTACCTTCAAAATATATCCAGAATCTGATTC
CTTCTCAGTATCTTCACAGCAAACACCTGGCCCAGGCCAC
CTCATCTCCTACATGGCCTTGTAATTGCCTCCTAACTGGT
CTCCCTGCTTCTGTTTTCAGCCAACTTTAGTCTGTACTCA
ATGTAGCAGTCAAAGTAGTCTTTTCAATACATAAGTCAGA
GGATGTTGGTTATCCTGTGCTCAAAAGCCTCCAAGAGCTT
CCCACATTAATAGGAATAAAAGCCCAAGTCCTATAATGGC
CTGCAAGGTGGTACCTGATCATACCCTCTGCAATGACTCT
TGTCCTTGTCTTCTAAAATTTTATCCACCACCCACTCCCC
TCTAGCCTTGCTGATCTTGCTGTGTTTCATAGAAGCCAAA
CATTTCCCCACTTAGTGCCTTTCCATTGGCTGTTCTATCT
GCCTGGATTGCTCTTCCTTCAGGTGTGTCTATCTGTGTGT
GTGTGTGTGTGTATGTGCGTGTGTGTGTGTGTGTACATGC
TTACATGCTTCCTTACCTCCTTCAAGTACTTTCTCAAATG
TTACCTTCTCAATGATCACCCTATTTAAAATCGAACCCCC
CCCTTCACAATTGTTAATCCTTGTTTTGATTTTTCTCCAT
AGCATTCATTACTTCTAATATAGGTTTTTAAAATTTTTTT
ATTCTGTCTCTTCCAATTAAATATAAGCTCCATGAAATCC
GAGTTTTATCTGTTTTCATTCCTGCTCTATCATTCCTAGC
ACTCAGAATAGTGCCTGTCACAAGAAATGGAGGGCACTCA
ATATATATCCATCGAATGCATAAAACAGGATAAGAAAGTC
TTAAACATTTGCTTAATGTGTCTTCATCAATCCTTAAAGG
GTTCAAAAGCACTCAACCCTCTTTCTCGTCTTTGGACTTC
CCCTTACGGGGTGTGTGTGTGTGTGTGTGTTTTCCAGCTA
AAACCTAATATCCTTGAATTACACCATTAAGAGTGTTGCA
GCTAGCTCTTCAGAAATCTTGTATCTACTGAACTCCAAGA
ACATCATTTATTCAGTATCCAAGGATGGGACTTAGTCAAT
GATGATGATGGGAACATTTTGAGGAACTGTGCTCACTCAC
ATAGATTTTTGTTCACGGAAAACGTTTCTGAAAGTCTATT
TATCAGGGTAAAACTTCAGTCCTGTATCAACTAACAATCC
CATACAGAAAGGTCATTGTTTACATTTCTCCAAAGCCTGG
TCAAAGGTAACTTTGACTAATTTGATTAAATTGATTGATA
ACTCAAAATAAATCATATCACCAAAACGCTTCTCATTCCA
ATGCTTTATAGTTATGGAATTTGCTGAGACCACCCACTGA
GTACTCATTCAAATGAATGGAATCTCGCAGAGCACACATA
ATCATCTCTGACTTTTGTAGCCATAGGGATACATTAATAC
CTGTGCCTCATACTTAACTGAAAATCACCAGTTGTCTGCT
GAGTAGTTTACTGCATGTCAAATCTGAGGTCCAGTGTAAT
AGACTATTTAACTACTCCTATGCAGAATTTTCTAATTCAC
AGACATTCTAATTTTATTTGTCTTTTTCTCTCAAATACCA
TGATAGGGTGAAAGTCTGAGCTTTTGTTTCTCAATATTTA
TTGAATATTAAGATACATAGAGAATACTCTACTATACATA
AATGCATACCATTCAATGAATTATCCCTGGATGAACATTG
CTGTAAAACTATTCAAGTTAAAAAAGAATATTTCCAGTAT
CCAGCAGTCTTCTGATGTCTCCTCCCCATCACTACTCCCT
TATTCCTCCCCAAAGTAACTCTTATGCTCATTCCAACACT
GGAGTTCAGTTGTGTCTCTTTTCCAACTTTCTATAAATGA
AATCATTCTGTATGAACCTTGCATCTGGCTTCTTTTGATC
CATATTATGTTTGTGAAATTCATCTATATTATTGAATATA
ATAACTGTGATTCATTCAGTATTACTGCTTCATAGTATTC
CACTGTATGAATTTATCACAATATATTGTTTCTAGTTTTT
CATTTTTATAAATCATGTTGCTCTGTGCATTCTTGGAAAT
ATTTTTGGTTACCATAATCCCCTTTCTGTTGAATATACAG
TTTGGAGTGCAATATCTGTGTCATAGGTATGTACATGTTC
AACTTTAGTAGATAATGTAAGCAGTTTTCCTAAATCATTG
TCCCAATTTAACTCCCACCAGCAATATAAGAGACATCCTA
TTGCTACATATCCATGTCAACAATTAGGATTATCTCTCTT
CTTTATTTTAGTTATTCTCATTGGTAAATAGTAGTAGTAT
CTCATTGAGGGTTTAATTTGCATTTCTCTGATTACAAATA
AGATTGAAAATATGCAGATATCCTTTTCATGAAGTGTCCA
CTCAAGTATTTCCTTCTTTTTTCTATTGCATTATATATCT
AGTTATAGTTAATTTGTAAAAGTTTAAAAATTGTTTATCT
GGATACAAGTCTTTTATTAGTTATGTGTGTTGCAAATATA
TTTCCTCACTCTGTGGCTTGTTTTTATAGTCTCTAAATGG
TGTTTGTGTTGAAAAGAAGTTCTTAATTTTAACATCGAAT
GCATCCATCTTTTCTTATGAATAGTCGTTTTTGGTCCCAT
TTTATCAAATCCTTACCTATCCTAAAGTCTTGAAGGTATT
ATCTATGTTATAGTCTTAGATTATCTTCTAATTGATTTAT
TATTTTCTCTTTCACACCTTTCACAGTTAAATCTACATTC
ACCCAGAATGGATTTTCATGTATGGTGTGTGGTAAGGGTC
ATTTCTTTTTTTTTTTTTAATCATCAACTTTTTTTATTAT
TATTTTTGTACTTTAAGTTCTGGGATACATGTGCAGAATG
TGCAGGCTTGTTACATAGGTATACAAGTGCCATGGTGGTT
TGCTGTAGCCATCAACCCGTCATCTACATTAGGTATTTCT
CCTAATGCTATCCCTCCCCTAGACCCCCAACCCCTGACAG
GCCCCAATGTGTGAGGTTCCCCTCCCTGTGTCATGTGTTC
TCATTGTTCAGCTCCCACTTATGAGTGAGAATGTGCAGTG
TTTGGTTCTCTGTTCCTGTATTAGTTTGCTAAGAATGATG
GTTTCCAGCTTCATCCATGCCCCTGCAAAGGACATGAACT
CATCCTTTGTTGTGGCTGCATGGTATTCCATGTTGTATAT
GTGCCACATTTTCTTTATCCAGTCTGTCACCGATGGGCAC
TTGAGTTGGTTCCAAGTCTTTGCTATTGTAAGCAGTGCTG
CAATAAACATACATGTGCATGTGTCTTGAATTGACCCAGC
ATCATTTGTTGAAAAGACTATATTTTGTGTGGATTTCAAT
TTGAAAATTTTATACAATAAATATTGTATCTGTATTTATA
ACTATGATTTCTCTTTATATTTGTAAGGCTTAACAATTAG
GATATGCTATCAATTTATCATTTTAAGGCTGTTTTTGTCT
TTTTTTTAATGTCAAAGTATTTATTTTACCTCAATTGTTG
GAAGAACTCATTGGTTGGAGCAGCTAAACCTAGATCTTTG
TGGAGAGATAACGTAAAAAATCTGTAATAGCTATTTGATT
TTCTACTTAAATCTATTCACTGATTACTAATTTGCTCAGT
TTATTTTCTGGAGTCAATTTTTAGTCATTTATATTTCTCC
AGAAAATTATACATTTAAAGACATGTTTATTTTACTAATA
TAAGGCTACATTTAATATTCTGTTAAATGTCTAAATAATT
CTTGTAAATACTGTTTTATTTGTAGTTTTGGTATGATTTT
TGTTTTCCTATTGTTATAGTCTGTATATTTTATAAAATGA
ATGTCTTTGATTCTGTTATCTATTGCTGTGAAACAAATTA
CTCTAACACTTAGCGGTTTAAAACAACAAACATTTAGTAT
CTCATGCAATTTCTGAGGCAAGGAAATCTGGGGGCAGCTT
GGCTGGTTCAGCATCTCTCACAAAGTCGCAGTCAAGCTTT
TCTTCCTGGGCTGCCATTGTCTCAAGGCTTGGCTGGGGCT
GGAGAATCCACTGTCAAGCTCACTCACTTGGATACCGACA
GAGCTTGATTCCTTGCTGGCTCTTGGCTGGAGGCTCCATT
TTCTTTCTTTCTTTGACACAGAGTCTCCCTCTGTTGCCCA
GACTGGAGGGCAGTGGTGCGATCTCGGCTCACCGCAACCT
CCTCCTCCCAGGTTCAAGCGATTCTCTTGCCTCAGCCTCC
TGAGTAGCTGGGATGACAGGCGCGTGCCACTACGCCCAGC
TAATTTTTTGTATTTTCAGTAGAGATGGGATTTCACCATG
TTAGCCAGGATGGTCTTAATCTCCTGACCTCATGATCCGC
CTGCCGCGGCCTCCCAAAGTGCTGGGATTACATGCGTGAG
CCATCCCGCCCGGCCGGAGGCTCCATTTTCTTATCGTGTC
GTCCTCTCCATAGAACTGTTCACAATATGGCAACTTGCTT
TTCACTCCTTTCCCCTTCTCACTCCTCTTTTCCAGCAATA
GATCAGAGAGAGAGAGAGAGAGAGACAGACAGACAGAGAC
AGAGACAGAGACAGAGACAGAGAGAACAAGAGAGCTTAAA
GTGGAAATTACACTCTTTCAAAGTCTAATCTTAGAAATGA
CTTATCATCACTTCTACATCTGCTATTGGTCAAACAGACT
AACCTTAGTATAGTGTGTGTGGGAGGAGACTTCACAAGAG
TGTGGGTACTCGGAGGCAGGCAGGGTCATTGAGGGTCATC
TTGGAGGCTGGTCACTGCTGATCCTGGTTATATATATATT
TTATATATATATCATATATATTTATATATGATATATATTA
TATATAATATATAATAGATATTTTATATATTATGTATAAT
ATATATTATAGATATTTATATATTTATATATAATATATGT
TATAGATATTTTATATATTTATATATAATACATATTATAT
ATATTTATATATATTATATATTTATATATTATATATATTT
ATATATATATTTTATATATATATATTTTTAAGACAGAGTC
TCATTCCATCACCTAGGCTGGAGTGCAGGGGCACGATCTT
TGCTCATTGCAGCCTCTGCCTCCTGGGTTCAAGCAATTCT
CCTTCCTTAGCCACTCAAGTAGCTGGGACAACAGGCATGT
GCCACCATGCCTGGCTATTTTTTGAATCTTTAGTAGAGAC
GAGGTTTCACCATGTTGGCCAGGCTGGTCTCAAACTCCTG
AGCTCAAGGGATCCACCCGCCTCAGCCTGCGAAAGTGCTG
GGATTACTGTCGTGAGCCACCGCACCCAGCCTGGTAATAT
TTTTGTTGTGAATTCTGTTTTTTTCTGATGTTAATATTAC
TTTCTACTTTTGATTTGTGTATTTACATATATATGTTTAC
ATAATTTTTATCTTTATATTTTTAAAGTTTTAAAATGTCA
CTATTTGGCTGGGTGTGGTGTCTCAGGCCTGTAATCCCAG
CACTTTGAGAGGCCAAGGCAAGTGGATCACTTGAGGTCAG
GACTTCGAGACCAGACTGGCCAACATGGCAAAACCCTGTC
TCTACTAAAAATGCAAAGAAAAAAAAAATTAGCAGAGCAT
CATGGCACATGCCTGTAATCCCAGCTACTTGGGAGGCGGA
GGCAGGAGAATCTCTTAACCCAGGAAGTGGAGGTTGTGGT
GAGCCAAGATCGTATCACCACACTCCAGCCTGGGCAACAG
AGTGAGACTCCGTCTCAAAAAAAAAAAAAAAAAATATATA
TATATATATATAATTAAAATGCCACTCTATTTTAGCAAAA
CATGGGTTTTATTCATTGAATCTGAAAGTCTTCAATTTTC
CATAGGAGAACTGAAAACATTTAAATTTGCTGTCCTGATA
CTTGGCCTTACTTCTTATTCCTCTTATTTTCAAAAATATT
GTTGAACTATATTTGTCTTTATTAAGATGATATCCAAACA
GGAGTTTAAAATTTCTTCTATATAATCATGGAATATTCTC
TGAACTGGCACATTGTAGACACTCAATAAGTATTTGTTGA
ATCAGTGATACAGATAGATGGATGGTTGGTTGAAAGAGGA
ATGATGCTGCTTTGCTAGGGGAGGTGACTGTAGGACTCCC
TCCCTCAAAGTAGTCTGTTAAACAGGGAAGTGGCTGCTTG
GTTATCTGGACAAGTATTCACTCCATAGTTTGAGCTAGAC
ATAATCGTTGAAAGAGAGCTAGAATGCCTTCCTATTGACT
TCTTGGCCTGCTGGGCATTTTTGCTTCCTTCTCTCCCAGC
CATCCAATTTTTCAAGAAAAATTTTCTGTTTGCCAGCTTA
TTTCCCCAACTCCCCTACTCCTTTGTCTTTCTTACCCTCT
AAGGAGAGTCTAGGTCTCACAGGTGATGTTTTGTAGCTCT
GTGATGCCTAATAGTAGAACAGAAAAGGAGACGGGGAAGA
AATGACAGAAAGACTAAAGAAAGGAATTAACTAGCAAGTT
TAAGAGGAGCTGCCTAAGGATGCAATGCAGGAAAAAAAAA
AAAGATGGATGGAGAATACATGCTGAAGGGACTGAAGTCA
AGAGGGAGAATTTGGGCTGCGAGTTAGCCAATGAGAGATT
CCAAAAGGAATAGAGAGTCCTGAGAAGACAAAAGCACATG
TAGCTTGATAAGGGCATGGTGACCAGGAGCTCAGATCCCT
CAGAAATGAGTGTCTAGTTCATGTCATCAGGTAAGCTACT
AAGACTAGCAGAGATGCAGCCTGATATAGGAGGAATCCAG
ATGGATAACAGAGGAAGGAGATGATGAGTATCATTTGCAG
CCCTGGGACTGGTGCAGAAACAGGGGTGGAGTTCCTCCTA
TTAACTTCCCCTTTTGTAGATTTCCCTGGGAAGAGATGCC
TCCTGGTACAGTGGAGGAACTGCTCCTTGAATGTATATGA
GGAAGTGGATCCAAGTGGCACATGGGATAGATGGTGGTAG
AAACAGAGATGTGTATCTCAGAAGGACATGTTGTCCCAGC
TGCTTATAGTTCTGCCAGTAGATAGCCTCTAGGGCTCAGC
CCCTTCAGGGATTGATTTAGCTGCAGAGGTGCAGCTTAAA
CAGGTGGCCCTTAACAAGTGGCCTTAAACAGGTGGCCTGA
AAAAGGTGGCCTTAGCTAAGGCCACCACCCCCATCTCCTC
AAAGGTTGGCATGCAATGACTGATGGAGGGCCATGTTCAC
CCTAAGTGAGGCAACTCCAACACACACCTACAGCTTCCTG
TGGAGTTGGCTAAGGCAGTCAGGTCTGCGTCACAACCTGA
CTTCTCCTTCTGCTCAATTGTTTCCCCCTTCTTTTCACAG
CTGTTGGTCCCAGGGGATACCCTAGAAATATACTAAACAC
TAAACATTGTCTCAGGTCTGCTGTTGGACAACTCAACCCA
TGGCAGTGCTCTGTAAAACTACGGAGATTTTTGTGGGGTT
AAAACTAGTAAAGACTATAAAAGCCTTTTTTTTTTTTTTT
TTTTTTTTTTTTTTGCAGATGCAGTATTCTGAGAAAGGGA
TTAACATGATTTAAAATGGTGGCCAAGAAATATGATTCTT
GTTGTTGCATTGGAAGGCCTGGAAGTGTAAGAGGCTAAAA
TATAAAACAGACTGGGAATTTGTTTCAGGAGTCTAAGAAT
AAAATCCACAGGCTAAAAGAGGGTTGCAGTTGGAGGGAAA
AAATGTACTTGCTATTTTTCAAAAAAGAATTGGAAAGATT
TGGTGTCAACCTGGATGTGAGGATGAAGACAATCCAGCTA
GAATAAATATTTATTCCAAGATTGAGGGCAGAGGTTTCTG
GGAGTGTCACTGATGGGAATGGACAAAATGGAAAAAGACT
TAATGAAGAAGATAATATCCTCAAGTTTTGACATCTCTAA
TTTAAAATGTCAACAAGCTATTTAAGAGGAAGTTTCTTTG
TGTTGGGAGCCACCTGAGTTGTCCAGCCATATTAAGGGGC
TGCAATACAGTCATGAAGGCGATAACCAGCACTATGGTAT
CATGCCCAGGCTAAAATGAGGCTGAGCTCTGGCCAATGTG
GGGCTGCATGTGCCAGGAAGAAGGGGTGCCTTTTCCGACT
GGCACAAAGATGTTGTGTGAGCTGGTAGGGGGCCTGGCCA
TTGTCTCAAAATCAGTGAGAGAGAAAATGTGATGCCTGGT
GAAATGCACAAATTTGGTTTAGATTAGAGATGGAAAGTTA
GTGAAGGAGAAAAGGCTTTACTAAGTTAGATTTCTTTAGG
GTCAGACGATAGGCAAGTCACTTAAACCTTCTGAATCTCA
TTTTCCTTATTTGTGTGGCAGGATGCTTTTCTTTTCTCCA
CTCCCTCACAGCTTCCTCATACCAAGATATGATAACTGTA
TGAGATATTTGGCAAGGCAGAGAAAAGAGATGGAGATGCT
TAGCCTAATTAGTGTGCTACACTTACGCTAAGAAGGGATT
CTATGCTTACCTAGCAGATAATTTACCCTGAAACTGGACT
AGGCAGGTCACCTTTTTCTTCATTTTATTCTTGCATATGC
AGGATCTAATTATCCAGACGTATCCACAGAGAGAGGAACC
AGATGAAATGCAGAAAGCACGGTCACCTTCAAGAGGAAGA
AGTAGGACTCTGGGGTTTTAAGCTGAGGCATGAAATGTAC
CGATTAATAGCGTCACTTTGTAACCACGGGTCTCAGGAGT
TTTGGGAAGGTTAGTACGAGCTTGTCAGCATTGCTTATTA
ATAACAGTGAGATTGCTGCTTTGCACCTGATCTCAGTCAG
ACCTCAGAGGCTCAGCCACTGGGGCTGGTTATGCAGCAGG
AATATAACCATGCGGCCATCAGGGTGTAAGGAGTCCAGGC
CAGGCCAGGCGTGGTGACTCATGCCTGTAATCCCAGCACT
TTGGGAGGCCAAGGTGGGTGGATCACAGAGTCAAGAGATT
GAGACCATCCTGGTGAAACCCCGTCTCTACTAAAAAATAC
AAAACTTAGCTGGGCCTGGGGGCGCGCACCTGTAGTCCCA
GCTACTCAGGAGGCTGAGGCAGGAGAATCACTTGAACCCA
GGAGGCAGAGGTTGCAAGTGAGCCAAAATTGTGCCACTGC
ACTCCAGCCCAGGTGAGAGAGCGAGACTCTGTCTCAAAAA
AAAAAAAAAAAAAAAAAGTCCAGGCCAGACTCTATCTCAG
GCTCACTGGTTCCAAGGTGTTCCATGCACATCTCAGTGGC
TCTTGATTTAGGGAAAAAAGCACATCCTGCTATTTAATTT
GCAAAAATTAAATAACTACTTGATGTGTCTTGTGTGCAGA
TAATACCCACAAAATATTAATTTTTGCCCTTTTTTCCCTT
ATAATTTTAACATACTTATTTTCTTTACTTGTCGCATGTT
TTCTTTCAGAGATTCTAACTCTCTTTGCTAAATGGATATC
GGAATAAATACTCTTAAAATACATTTTTTATTGTATTGAT
GTGGAAAATGTAGAAAAGCACAAAGAAATTTTTTTAAAAC
TCTGCAATATCATCCACCAGCCATAATCATTATTAATATG
TTTTCACAGATACTCCCAGCTTTTATTCTATAAATAAGAC
TCTCTCATGATTCCCTTATCCCTCACTTGTCTAACTATTT
TATAGTTTTTGACGCACTAAGGTTCTAAAATGAACCATAA
AAGCTGGCACATATTTATAGTAATCAGTTTTCTTATTTAA
GAGGATGAGATAGATGAGTGTAAATAATCTTGCTATACAC
AAAATTGTTTCTGCTACTCTGAAGACAAGGTGTTCTTACA
TATCGGTCTTTGAGCATATATGTAATAAAGTTTTGCGTAA
GGTTGCAGACTTTGTCTTGAATAAAAAGGAAAACAACAGG
TATAGCCTTCATATAAATGATCTCATTTAATGCATACCGT
GATTTTATGAGACTGGTATTGTTACCTTCATGTTACTGAT
GAGGGACCTGAGCCAGGAGAGGCAACATATCTCAATCGAA
GTAGCCCAGCTGCTAAATGGTTCTGCCTTTGAAAAATCAC
CTGCCATTGACACCTTTGTCACCGTCACCTCCGTCTCTGT
CTGAGCCACCATATTGCAAAATCTATTTAACTGCTACCTC
TACCTTGGCCCCTGTATAGTGACCAAAGTGAGCCTTTCAA
AAACGTAAAGCAGATTGTCATTCCTCTGCTTAATCCTTTC
ACTGGCATATCCCTCAGGGTAAAATCCAAAGCATTAGTAG
GGTTTCTAAGATTCTATATAATCTATTCCCCACTCCCTCA
CTTTCCCAGTCACTCTGATCTCACCTCTCCCTCTTGCTTC
CTGAACTCAGTGCTGCCATTCTCCACACAGCTTGACATGT
TCCTACGTCAGGGCCTTTGCATCTGCTCTGTCTCCTTTGC
CAGGAATCCATCACTTTATTCCCATCTCTGATTAAATGTC
ACTGCTCCTTCAAACCCTTGCCTGGCTACGCCATATAAAA
TAGCCCCTTTCCCAACTTTCTTTATCATTTACCCCGATTC
ATTGTTTTTCCCATGGTATTTGTTACCACCTGGCTTTTAT
TTGTTTATTTTTTCATTTGTTTATTTTCTGTCTTCTCCTG
CAAGAATGTTACTGTATGAGAGTGGGGACTTTGTTTTATT
TGTTGTATTTCCAGGCCTAAAACAGAGCCCGGGCCCACTA
AGGAAAATTTGTTAATGAACGATGGAAAGGAAGGAGCCAG
GTTTCCAGTTCAGGTCTTCATCGTAAGTCCAGGCTATTTC
CTCTATGCATTCTGAATACCAGAGCCACTTGAAGGAAGGA
ACATACCACAAAACACTGGTGATATTGTAAACCTTCCTTG
CCACCCTCTTTGCTTGCCTTGCTGAGATTAGGAAGATTGG
AATGAGTCAAGGCCAGAGTCCTTCCTCAGAAGATCACTCT
AGCATTTGCTCTTCTCCACTGTCAGGAAAGAAGAGAAAGC
ATAGAGAAAATGGTACCTGTAACAGTGAATTCACAAGAAA
GAGGATACGAGACCATTTTATTATACATAAGTAACCTGGA
CTTTGGATCAGAGGACCAAAGGAAAAACTTTTTAAAAACC
TTTCTGAGGTTGTTTTTTATCATTTTTAAAATGAAATTAA
TGATCATTCCTTTGGTCATGAAAGAGTCAGGTTCTCTAAA
AAGCCAAATGACCTATTTCCTCACAAAGTGTCAGAGAGAT
TTTTGAAAGAGCTAGATACTGCATCTCTGGGATTAAAGTG
TCAGAGAGATTTTTGAAAGAGATAGATACGGCATCTCTGG
GATTAAAGTGACAAAGCATGGCCTTTAAGAGATCAGAAGT
AAAAGGTATTTTAGCACAGTGAATTGTCAGTCTGCATGAG
CAGGTGGTGGAAGGGCTTTCGGCAGACACACCCCTATAAC
TTCAGTTAGTGGCAGCACCATTGGCACAAGTACACCCCCA
GGCAGCTGGCCCTGGTACCAAGGTGGCCGCAAGGGGAATT
CACATTTAGAGGCAACGAAGGTAGCTGTCACCACCATTAT
ATACTTCTCCTCCTCCTCCTCCCTTACTCTTCCTCTTCAT
TCTCCTTTCTCCCTCTTCTCCCCTCCTCCTCTCCCATCTT
CATCCTCCTCATCCTTCTCCATCTAGCTGTGATATTTTTT
GTCCTGGATTTAGGTTGTACTGGTGAGGATAGAGACATAG
CAAATCAATAATAACATTTTAAATAAATTTTTAAGAACAT
AGACATCAAACGCTGCATTCGATACATACACTGTCTCATT
TCATCATTATTTAATATCCCTTAAGGTAGGTATAGTAACT
CTGCAATGGAGTTGAGAGAAATAAAGCATAGGAGGGAGAA
TGACTTGCTTAAGGTCTCACAATTCATAAGTGATGGCAGG
AGGATTTGAACTTTTCTTGGATGTTCAAATTTGAACCTGG
AGTCTCTTTGACTCCAGGACACTTGTTCTAAAGTCACTCA
GATTCAAAAGGTAGAATCAGATGCCTTAGTGATTGGATGT
GTCAGGGACAGGGGACTGTGAGGAGGAGAAGGGGTCTAAA
ATACTTCCCAGTTTTCTGATTTGGGTGGCCTGTTGAAATG
TTAATGGTGCTTTACCCAGGGTAGGGACACTCTGACTCCT
AGAAATAGTTCCAGCCTCTAATTAGTGTCGAGATCATTTT
TTAGGTTAAAAATGAGCTTTGGGCTAGAGTTACAGGAATT
CTTATTTCAGTCTTTCACTTGGTTTTTGCTTATAATAGAC
TGGCTAAACTGTAAGAGGCCTCCTATTAATTTTAAACTGT
CTTGAACTCAAAATAGTCAGACTATTAAGCTAAAGAAAGA
GCAGTGTTCTTGTTACCTTTATGTTCATGCCCCCAGAGTC
TTTTTCCCAATGGGCACCAGGTATCATGTTATGGCCATGA
AAGCTTTCAGGCAGTGGTTACAGAAAGTCTTGAAAAGTAG
AAAAGTCAAGCACGCTGGAGGAGCCCTGGCCTATTAAAGA
GAGAGAGAGGTCTGGTTCTGATTACTGATAATTATAGATA
AGCTGGAGCCGACAGCCATTTTCTGACCACAAACTCAAAT
CAATCAATTAAAAACTGCATGTAGCTGCACCACGGCTAAT
CAGTCCCAGGCACTTCAGGATGATCCATTAAGTCCTACCT
CTACCGTGTCATGGTTGCTGTGTTCCATCTGCTACTCTGA
CAGTAGATCAAATGCACACCTCATTTTATACTGCCGGCTA
ATCAAGAATGCTGTTCACAGTGTTAGTCTTCCTTCCACTT
CCTGAAGTTGCCAGCCTTGTACAAGAAGCTTGATGATTGA
GTCATTATTTCCCTTTCTGGACCCAGGCATGCAATACTAA
GAAAAATAATTACTAGCAAGAAGAAGCAATCATCTTTGAA
ATATTTTGCTCATTCTGTTGCTCTCCCAGGAAAACAGATG
GTGGGGGCTTCTAGAGGTGGGTGGTTGTGACACTGAGATA
CAGAAGCTATTCTGTAGAAGCAGCAGTTGAATGTGTGTTG
GCTAAGTAGTCTCTGAAAGATATTTGGGGAAATGTGATCT
ACCTTCAGACTGAGATGTGTGGAAGAGGGATAGTGATTCT
TGGTTCCTCCATATGTGTGGATTCTCAAGGAAGCAGATTT
CAACACAATCTAATGAAGGAGTCTTTTCTTCAGAGGCTGC
AAACTGGTAGTTCATGAGCTAAAACCTGCTAACAGATGTG
GCTTGTTGGTCTCACAAAGTGTTTAAAACAAATTTTGAAT
TAGTTGCTAACATTTAAAAAGCAAGAAATTGTGCAACATT
TTTTATTTCTGACTTTATTTATTTATTTATTTATTTTGAA
AAATTGGAAGATCCAGTGACACTGAGCTCAGACTTCCTCC
CACCTGCAGGCTGTTTCCTTTGGAAAGCACGTGTGCTTTC
CAGCTCACCACATTCCCTACACCTTTCTTTGGAGGACCTG
CATCAGCCTCCTTTACTCATTTATGTTACTTTCTGCCTCC
TCTAGCTTTTCTGAGTTTGTGGCTCTTACTAAATACTGAA
GCACCTTGTGTAGTTAGTGATGAGCTTTTCAAGTGTTTAG
ACAGGCTGGAAGAACATTTGCTGGAGAAAGAGTGGACAGT
ATATCCTTGGACTCTAGAAACTCGGCCTCTTCTGAACTCC
AATCTTTAGAGGACCCTGCCTGGGCTTTCCTCCAGCTGTG
CCCCACCCATGGGAATAGTAGGCCATGGGGTCAAAGGGAC
AAGTCCTTTCAGAATCCATTCACTTTTGACATTCACTGCT
CACTCCAGACACCTATCTTTCAGATTCTCCCCATGTTTGT
CTTGCTGAAGATGGACTGGGCTGCTGGTGTATGTGTACCC
CTAAGTGTGATGAGTGGGCAAGAGGAGACAGTTAGGTAGG
CAAGATATATTTGGTGCTTAGATATGTGGGTTGTTGAGTC
CATAGACATGCATGGGAGACCCTTTGTGATACAGGACAGA
ATTCAGGGTAGGAAAAGAAGGTGGGCTGGGGGCCTCTGTT
AGAACCCTGGGAAGGGCCTTTAACTCCTTCCCAGGGCTTA
TCCTGAGCTCATATTTTTAAATACGATGTCTCTAATATTC
TCTTATTTCCAGTAACGGCACAAATCCTGTGCTTTGCAAA
ACACTAAGTAGAGGGTGGGTGGACTCAAGAGAAACAGGTA
CACACCACTCTAAAATATGATAGACTATAAAAAAAGGCCA
AAACAACACATAGATAACCATATGTCAAAAGATCGCTTGG
GGAGAACACTGGATTTCAGCAAGGAAGTGATAAAGACCCT
CTGATGCACAGATTCAGGATGATAGCATGGAGAGGGAAGA
AAAGCACCCAGCTAGAATTGGCTAGGAGTCAGTAGGGGCT
CCCCATTGCAAGGCAAATGTAAGCAGGATATCTCTAGCCG
TTCACATTCCCACCATGGACTCCTGCAATCCTAGCCACAG
GAGAGCCCCACAGCCCTTGCAGGACCTGAGCTCAGTATAG
GGAGCTGCTTGGAGTTCACATGATTGCAGTGTTCCAGAGA
GGGAATTCATGCTGGGTTCTCCCTGGCCCCTCGGCAGTAC
CATTCTGTCACCATTTTGAGAATGGAGTAACCACCAGAGT
GCATCCTGCCCTAAGGCCCAATAGCTCCTGCGTCTCCATA
TCCCTTGTGTGCCATGACGGGCTGTCACATCCATCTAGAG
GGCTGTGATGTCACAACATCAGCTGAACCCAGCTATGCAG
CCATGACCTTGTTTACTGGAGTGCACACAACACACTATTT
CCTGAAGCACAGGCAGTTCAGCTTAGCAAGAATGCTGTCC
CCAGGACAGAGGGAGCCAACAGGCATGCTCCCTAGGGCCT
GTGGACTACAGCTGCCACCACTAGTGACCTCATTTCCTCT
AGCAGCAGAGCTAGCACCCTCCTAGGAGCCAAAGAATTGG
CCTTCCCAGGCCCACTGACGCTGCTGTCAGTGACCTTGTT
TCATCCAGAACAAAGCTTCTGCATGTCTGCACATACCCCC
AAGTGGCCTGAAGACAGGCTTCCCTAGGATCTGCTGCTAT
TGCTGGTGACCCCTCCCCTCCAGTGGTGAAGCAGCCATGC
ATGGGCATGCTCTGAGGGGCCCAAGGACTGGCCCACCCAG
TGCTCTGATTCCCAGCAAAGTCTCACCCCAACCTCCACAA
TCAATCACACCCTAGGCCATTGGGGCAGTCACAAACACCA
CTGACATTGATTATAGCTGAAGAAACCATAAAGAGACCAT
ACTACTGAATCAACTGAGAACCAAAGCCAAAGCATCCCAC
CCAACCAACACTATGGGACATGCCAACAGAAATAGCTTTC
ATATCTTTTGCTATGAAAGCTTCTCCATAAAATTGGAAGA
AGCTACTGATCCACCAGATATACAGATATTGACATATGGA
CACAAGAAATATGAAAAAACAAGGAAACACAACACCTTCA
AAGGAACATATGAATTCTCCAGTGACAGATCCCAAAGAAA
AGGAAATCTATGAAATGCCAGAAAATGAATTTAAAATAAT
GTTCTTAAGGAAACTGAGTAAGATACAAGAGAACAGAGAT
AGTCAATTTAATGAAATCAGAAAAACAATTCATGATTTGA
ATGAGAAATTCAACAAAGAGGTAAATATCATTAAAAAAGA
ACCAAACGGAACCCTTGTAACTAAATAATTCAGTGAGTAA
AATAAAAATACAATTAAGAGCTTCAACCACAGACTAGATC
AAGCAGAAGAAAGAGTGTCTGAACTTGAAGACATGTCTTT
TAAGATAACCCAGTCAGATGGAAAAAAAAAGTGAGGGAAG
AGGGGAGAGAAAAAGAATGAAGAAAGCCTATGGTACATAT
AGAACACCATTAACAACACTAAGCAAATGAATATTCACAT
TATGGGAATTTCAGAAGGAGAAGAGATAAGAAAAGGCACA
GGAAACATATTTAAAACTGATAAATTTAGCAAAATTGCAG
GATGCAAAATCAGTACACAAAATCAGTAGTGTTTCTATAC
ACCAATACGAACTAGTTGAAAAATAAGGAAAGCAACCCCA
ATTACAATAGCTACAAAAATACCTAGAAATAAATTTAACC
AAAAAGGTGAACAATATCTACTATGAAAACTACAAAACAT
TGATGAAAAAAATTGAAGAGAATACAAACAAATGAAAAGA
CATCCCATATTCATGAACTGTTAAAATGACCATATGACTC
AAAGAGATCTATATATTCAATGCAATCCCTATCAAAATAC
CAATTACGTTCTTCACAGAAATAGAAAAAGCAATCCTAAA
ATTTGTATGGAGCTGCAAAACACCCTGAGTAGCCAAAGCA
ATCCTGAGCAAAAAGAACAAAAGTGAAGGCATTACACTAC
TAACTTCAGAATATACTATAAAGCTATAGTAATCAAGACC
GCAAGATATTGGTATAAAAACAGACACATAGACCAATGGA
ACAGAACAGAGACATCAGAAATAAATCCATGTATTTAGAG
CCAATCGAGTTTTGACAAAGGTGCCGAAAACATATATTGG
GGGAAAGGACAACCTCTGCAGTAAATGGTGCTGAGAAAAT
TGGATATCCATATACAGAAGAATAAAACTAGATGCCTATC
TATCTCCCACCATATATAAAAATCAACTCAAAATGGATTA
AATATTTAAATATAAGATCTGAAGCTATAAAACTACTAGA
AGAAAACAGGGGAAATGCTCTAGGGCATTGGTATAGGCAA
AGATTTTATGGGTAAGACTTCAAGAGCATAGATAACAAAT
GGGATTATATCAAACTAAAAAGCTTCTGCACAGTAAGCAA
TCAACAGAGTAAAGAGACAACCTGTAGAATGGGAGGAAAT
ATTTGCAAACTATTAATCCAACATGGAATCAGTATCCAGA
ATGCACAAGGAACTCAATAGCAAAATAAATAAATAAATAA
ATAAATAAATAAATAAATAAATAATCTGATTAAAAAATAG
GCAAAGTATCTGAATAGATATTTCACAAAAGAAGACACAC
AAATGGCTATTCAGATCCTTTGTCCATTTTTATGATAGAG
ATGATTAGAATATCTCTAACCATCAGGGAAATGCAAATCA
AAAACACAGTGAAATGTTATCTCACCCCAGTTAGAATGGC
TGTAATTAAAAAGACAAAAAATAGGCCAGGCATGGTGGCT
CATGCCTGTAATCCCAGAATTTTGGGAGGCCAAGGCTGGT
GGATCATGAGGTCAGGAGATAGATACCATCCTGGCTAATA
TGGTGAAACCTCGTCTTTACTAAAAATACAAAAAAAATTA
GCCAGGCATGGTGGCGGGCGCCTGTAGTCCCAGCTACTCG
GGAGGCTGAGGCAGGAGAATGGCGTGAACCTGGGGAGGTG
GAGCTTGCAGTGAGCTGAGATCCCGCCACTGCACTCCAGT
CTGGGCTGCAGAGCGAGACTCCGTCTCAAAAAAAAAAAAA
AAAAAAAAAAAGACGAAAAATAACAAATGCTGGCAAGGAT
GTGGAGAAAAGGGAACTTTTATGCACTTTTGTTGAGAATA
TAAATTAGTACAGCCATTATGAAAAACAGTGTGGCATTTC
CTCAAAAAACTAAAAATAGAGCTATCTTATCCAGAAATCC
CACTACTGGATATTTATCGAAAGGAAAAAAATTATATATT
GAAAAGATAGCTGCACCTTTCTGTTTACTGCAGCACTATT
CACAATAACCTAGTTGTGAAATCGGCTGAATGCCTATCAA
CAGATGAATGAGTAAAGAAAAAAATGTGGCACATATACAC
AATAGAATACTATTCAGCCTTAAAAAAAAGAATGAAATTA
TGTCATGCATGGCAACATCAATGAGCTTTATGTTATGTGA
AATAAGTCAGGTACAGAAAGATAAATACCACATGTTCTCA
CTTCTAGGAGGAAGCTGAAAATTGAGCTCATAGAAGTAGA
AAGTAAAATTGTGGTTACTAGAGGCTACAAAGGGTAGAGG
ATAGGGAAGGATAGGGAAAGGTTGGTTACCAAATACAAAA
TTACAACTAGATAAGAAGAATAAGTTCTAGTATTCTATAG
TACTGTAGGGCGAATACAGTTAACAATAATTTATTGCTGT
TTTCAAATAGCTTGAAGAGAGGATTTAGACTCTTCTCAGC
ACAAAGAAATGAGGAACGTTTGAAGTGATAGGTATGCAAA
TTACCCTGATTTGACCGTTACACATTGAATACATGTTCAA
AATATCACTCTGTACCCCATAAATATGTGCAATTATTATG
TGGAAATTAAAAATGAAAAGAAAGCGAAGAAAAAAGTGAT
AATAAATGTGTTGATGGATTTGGTCCTTTAAATTGAATTA
CTGTCAGATATACAGATTGGAAAAAAATGGATAGGTTTCA
CAGAGACAGGAAGTAGATTAGTGGTTGACTGGGGCTGGGG
GCGGAGAGGTTGAAAGACGGGGAGGGATGGGGGAAAGGGG
AATGACTATTAATGGGTACAGATTTTTTTTTGCGGGGAGG
GTATGCTGAAAATGTTCTAAAATTAGATTGTGGTGATGGT
TGCACAACTTTATAAATATATTAAGTCACCACACTGTACA
CTTTAAGTGGGTGAATTTTATAGTGTGTGAATTATATCTC
AATGAAGCTGTTTTTAAAGCATTTTAAAAAATGGTAGCTT
TTCTTGCCAAGAAGAAACAAAGAAACAACAAATCTTAGAG
CACCTCCAGGACACTTTTGTTAATTCTTCTCCTAGTTATA
AAATATTCAGTATTAGAATGTGATACTTTCCTGGTTATAC
TGGAACCATATGGTCTTAAAACACAGACAGTATGGTATTC
TATCTCTTTTGAGCATCATTGCTCATTTCTCATGGCTTTT
CTCTATTTTCTCTTATTGTGGATACCTAGGCTGTGCCTAT
TTTCATGGCTGGTCTCATTCCTTTTGCTGAGGTCTTCACT
TTGACAACCAAGAACTTTTTCTTTTAGGATTGGAAGAACC
AGTCACTAAAACAGCTTCAGGTTTCCATGGTTTCCATTGC
TTCTTGTCTTTAAAGAAGTACCCAATCCTGCAACTCCCAG
TGGCTTGCCAGATATATACAGATTTCTCATCTAAAGCCCC
TCACACTGTTGCAATGTCACCATAGTGCATGACTCCTCAA
TGAAAAAATTAAATTTTGGTGACCTTGGCATCATCTCTCA
AGTTATGATAAGAAGCACATTATCCTTCAAGTTAAAAAAC
CAACCAAACAAAAAGCTGATAATCGGGCCAAAAGATTTGA
TTAAATTTGTTTTCATCAAATTTAAATTCAAGCAAATTGG
CTGAATGAATTGGCCAGTTATTAATTGAGTCAAATCCTGT
CAAACTGGTTGGGCTTATAAACACAGCCGTGGGCTATCAA
GGTTACACCACTGCTTACAACTGCCAAAAAGGAGAGCTGT
GCTCCCACTTTTCAAAAATGTCCCATTTCAACACTTTTCC
TTTATCTCTAATCATTTGGCTGTGCTGAAAGTCACCACAC
CATCAAGTAAACTTCAATATTTGGCCACAAATCACAGAGT
TATAGCAATATTAATAGCAAATGGACTATCATCACTTTCC
ATAATTACAGTAATAGAAAACAGACATCTAAACATCATCT
CTTTGATTGTCAACTTATGCTTGTCATCTACTTTGACCTT
AGGAAGAAAATATCATCCTGCTTATGGTGGTATTGGCTTG
TTTATTTGTTGAAAGGACTGAACTTTGTTATGAACACACA
ATTTGGATTCATCATTTACTCCAAGCCACTCCTAAAAGAG
ACTTTCTAATCCACTCAACATTTCAAAAAAATATATAACT
TGCTATCATTGTCCTTGTCCATTGTCATTCCAAAAGATGA
TATATTTGGAAAATATGTTAGATATCACTTCAAGTATCTT
TGCCTTGTTTTGCAGAAGCATAGAATTATTGTACAAATTA
TAGAAAGTTAGCACTTTCATATCCTTTAACGCATCAATTT
TCAACTTGGTCTGCACCTTGGAATGATCTGGGAAGTTTTT
AAAAAATGCTAATCTTGGCTGGGTGTGGTGGCTCACGCCT
GTAATCCTAGCACTTTGGGAGGCCAAGGCGGGCGGATCAC
GAGGTCAGGGGTTCGAGACCAGCCTGACCAACATGATGAA
ACCCCGTCTCTACTAAAAATACAAAAATTAGCAGGGCCTG
GTGGTGCGTGCCTGTAATCCCAGCTACTCAGGAGGCTGAG
GCAGGAGAATTGTTTGAACCCAGGAGGTGGAGGTTGCAAT
GAGCCAAGATCGCACCACTGCACTCCAGCCTGGGTGAGAG
AAGGAGACTCGTCTCAAAAAAAAAAAAAAAAAAAAAAAAA
AGCTAGTCTCTGGGTTTCCAATCCAGAAATGTGATTTTAT
TGGTCTGAGTGTGGCGTGGGCATTAGAGGTTTTAAAAGCT
CCCCAGGTGATTCTAATGTTTAGCAATCCTTGGGAACCAC
TGATCTAGTATAGCCCAGTGCTTCTTAAATCCTAGTGTTC
ATATGGATCACCTGGAGGGCTTGTTAAAATGTAGATTGCT
GGTCTGCATTCCTAGAGATTCTGACTCTCTAGATCTGAGG
TAAGACTCATGAATTTGCTTTTCATACCAGTGTTCTCGTG
ATGGTGATGGTGCTCACATTTTGATTAGCACTGGGGTGGC
CCATCAGTTTTCTCTCTCCTGCATATGGAGCAGGCAAAGA
ACGTTGAAGAGACATGAACGGTCAAATGTACTCACCTGGA
TCTTTTAAAAGACAAGCCAAATTATATAAAGGAATGAGTC
AGAAGCTTTCGATTTTATTGCAAGGAGTGCCAAACCAGTA
AACAAACCCTTGCCAAGCCAGTAAACAAACTCCTAAAATC
CTATGGGATTATTTTAATTACTGGAATGTCAACACAAAGC
TTAATTTATGTAGGAAGAAAACTGGGAATGAGCAAAAACA
GAAAATCTGATCACATAGACTCTAAATCTTCACATTGGAT
TCGCAATCCAGTGATAACTAGAAACAGAGGAAGAAAATAA
GGACATAATTATGAGGGATGTTAAAAGAAAGAAATTTTTG
TTATATAACCACATTTGAATTTTGTTCTGGGTCTCTTCAC
ATTTGGGCATTGGAGCTAGAAAGTCTTCAGTTTGATTTTT
GTTCTGAAATTGTTTTGTGACCTGATGGGGTGACCAACCA
TCTTAGTTTGCCTAAGGCATTCCCAGTTTTAGCACTGAAA
ATCCTGCATCCTGAAAAATCCCTCAATTCCTTGCAAGATG
AGATGGCTGGTTCACCCTAAAATGGGCAAGTAATTTAATG
CCCTGGTAGCTCATTCTCTTCACTTATATAATGTATACAA
TGATACTTACCTCGAAGAACTGTTAAGAGGATTAAAACCA
ACAAAATATCAAGCGCCCAGCACATATCTGGCTTGTAGGA
GAAACTGAAAAATACTGGCTTCAAATAACAACTTTTTCCT
GGCTATGAAATTTTGGAATGGGAGGCTCCTTAAACCAAAA
ACTATGCTGACACTTTAGAATGCACCTAATTTGGTCTGAT
GGACTATTTAATGATAAGGAAGAACAGTTTTCTACGCCTC
AGGAGAGTTCCAAACATTTGCTAGTAAGTTCTTAAAGTCG
TCTGGTGATTGAATAAGGTATGCTGTGAAACAAAATTTTA
AGTTTATAGGCATTCTCTGATAAACCTCTGCACACATCTG
CCTCCTTGAAGAAATCTCAGTAAGAGAATTCAGACTTCAG
GCAGATATCTTGGGCGTGCTTGTTCACATTATAAGGATCA
TTTCTTTCATCTATCAGGTTTCCTAGTAGCTTCTTTCTGC
ATCAGTGGAAACGCTCTATACCTGTGCTGTCCGATATCAT
AGCCACTAGCCACATGCAGCTCTTGAGCCTTTGGATGTAG
CTATGGAAACTAGGGATAAGATTTTCAATTTTATTTAATT
TTAGTAAATTTAAATTTAGATTGCCTTCCTGTAGCCTAGT
GGCTATATTGGAGAGAGAGGAGCTCTAGTATATTTATTAG
CTGTTAGAATTGATGATTAATAGAGAAGCTAAGACAAATG
GAGGAGGAAACACTGATAATGATATCTTAATTAGAACAGA
GGATTGAGCTATTTCCAAAATTATGTAATTCAGTAGACAA
GTAAGGATTTACTGAACAGAAGGACAATTAGTGAACAACT
TTTCAGAATGGCTGTCATGTCACCCAGGAGCTTGGGAAAG
GACATCGAGGAGGGGCTGGAAGTCATGGAATCTTGAGTTT
CACTTGTAGTTCTGGCCTGCCCTAACCTGCTGAGTATCCC
TGCATAAGTCACTTACCTGCACTGGGCCATTTTTCTCTAA
GATCCTTTAAAACCCCCAATATCTTTTGAAAGGAGAATAA
TTGCACATTGTAACTATTGTTTTCCCCTGGTAGGTGTATC
TAAAAGTCATTCTGATTCTAGCATTTTTGAACTAGTAGGG
AAGGAGAGAAATGTATTGTGAGAAAAAAAAAAAAACTTTT
CTCTGGAGAGAATCTGAGTTAACGTAATTCAAATTCATAG
ATACTCAGTCTTTACCTACTATGAACACAGTCCCATACAA
GATGGATAAAATAAATTCTCTGCTCTTTTATCACTTATAA
CCTGGTTGAGGAGGCAGGTAGGACAACTCAATAGGATCCA
AGGCAGAATGAAATAAATGTGCAATGTGCATACAATTTGG
GGTGAGGCCCAGAGGGAAGGTCTTTTTTTCACAGGGATAT
GAACAGGGTGGGTGGCATTTGGCCACCTGGGCCTTGCAAG
AGAAACTGATGCCTTCAACAGGCAGAGAAGATGAGGAATC
ACGTTTGACTAAACTGTTTGGGGTTTAAGGACCCAGAGTA
TTTGTGCAATAGTATAGTCACTTTTATTTCTTGTCATGCT
GAAACAATTCACATTTGATATTACTAAAGAATGAATAGAA
TCCTAACTTTTGTTCATTATTTATAGGCTCACTTCCTTTC
CTTTTGATAATTTTAGCACATTTCTGATGATGATTATAAA
CTTCCATTGTCTTCCCAAATGTACCTCTTTTAGAAGGGTA
TTCTAGGTGAGAGAGCATTGTGAGAAAATACAGGGAGATA
TGAGTGATGATTTCTACCAGGTACTCATTATGATGCAATC
ACTCAACAAAACAATTTTGAGGACCTGTGGTGTAGGCTAT
AATAGGATTCTACCTGCATTTGATCTTGCAACCCTAAGTC
AGCTGCTAATTAGACTGCATATTTATCTTTTTCTCTTCCT
AAGTGCCTATTAACACTCAGCTGCCCACACACACAAAAAG
CCTATGCAAACAGCTTCTACCAAGGCTCCTGTCCCTTCTG
GTGGCTTTCCAGACCTCCCTCACACAATTTTCTTAATTAT
ATCTTCCACCATCCCCAGCTGTACCCCTGGAGCAGCTGCC
ACTAATCCTAAATAAATATTTCCTGTTCTCCTTAGAAACA
ATTAAGCTTAGCCTTTACCAAACCTTTGGCACCTGAGGCT
CACACTGGTGGTGGTGCAGCAGTTGCTTTTTGTCCTTGTA
AACTGAGCAGAGACTAATTCTATTCTTAAAGTCCTTTTTC
TTGAAACAGAATCGCCTCTGCTGATGTGTCTCTAACCTTT
TGGTTATGCATACTGAATTGATAGCTTAGAAAATCCCTCA
CAGCAGCTTTCTGCCCTCCAGGCAACATAGAAACATAGAG
GTTGTGGGCCTGGGGCTGATTGAAGCTCATGCAGAGCCTG
ACTTTTCGCAGCAGTGGATGCTGATGATTGGAAGCACTGG
TTCTCAAACTTGGCTGCCTTTGGGAGTAACCTAGAGAGTT
TTAAAAATGCTGATGCTTGGGCCCACTCCAAGAAATCTCA
TTTAATTGCTCATGGAGGTGACCATGGGCATTGGGATAGT
TAAAAAGCTCCCCAGGTGACTGGCCTAAATGAACTCCCTT
CACACACCTCCTGGCTCTCTGTCTAGGTCTGTTTTTACCC
TGTTTTGGTTCCCTCTGATTGTCAGTAAGGCCAAGGCAGA
AGAGATCAGTATTCAGACCTTCTTTGTCGGCCCAGATCTG
CTTTTAACTGCAGGTCTAGCCCAGGGAGGAGAATATCTAG
CTGGTATATTCCCCCTTTCCCCGAGCCAGACCTCTACTTT
CCTTTGCTTAACCACTCTCCAATTAGCACTTCCTAAGAAT
TTTCCCAAGAAGCACATTTAGTTCAAAGGGACTCCCATGA
TGGTAGAACAGGCAACATTTCCGTAGTTCCAAATGCAGTT
GCCAGCATTTGACCCTGGGGAAGTCTTTAGGAGAGGGTGC
TCTTTGGCAGGCAGCATCACGTCTCCGCAGGCCATGCTGA
GCTAAGGCACTGCCTGCAGAACTAATATGCCTTCATGTGG
CCCATCTGAGCCTTTTCTCTGCAGTCTTTCAGTCCCTCTT
CTGAGGCCTCACTTGCTGTGTGTTGAGACTAACTTTTAGG
GATGCCTTTACTTTGTCCGTTATCAATATGAAAGCAGCAG
ATCCAGTGGCTAAGCACTGAGAGCCTGGCTTCAGGTAGTC
CTTGGCAGTCTCTGTTCCACCACCTCTTAGAGGCTGCCAA
GCCAGCCTTTGGAAAGTCTCCTAGGAGAGTGAGAAATCAA
ATCGTTGCAGAGTGGCAATTCCCTGAAAGGCAGCTCACCC
ATCATTTTGACTTCATTCCATTTACAATAAGCACATTCAA
TTTTCCCTTTAATTAAGAACTTGAAAAGTACACCATCAGG
CAGAAATACAGCCCAATGTGAGTTCTGGGTAAAATCTACG
TGTCCTTGACAACAACAGCTATCTGAGTGTTTAGTTTTTC
CTAGTGTTCCTGTGTGTAAAGCAATAGTTTCAGGAACCAC
AGGTGGTAACTATTGAACCTAATGGTTTTCCAACTCTCCT
GGAGTCAGAGCTATCAGTCAGTCAACAACATTTATTGAGC
CTACACTTATTACTGAGTTGCGAAAGCTTCAGATTACGTC
AATAACACGTGCATTAAGGTGCACCATGATTCCTTCAAGC
TAATGTGAGTGGGTGTGTGGGTGTGTATTCTCCCTTAAAC
ATGTATGAGGTGATCCTGTAAACTTCATGCATTCTCTAAT
TCAGCTAACAGCTGTTGAGCTCCTACTAATGCAGTTTACT
GCTAGATTTTGAAAGAGTTGCAGAAATAAACAAGACAGAC
GTTGTACCCACAGATCTTACACTATAGCAAAACAAGAGAA
AGGGAAGAAAAGGAAAGTTTAATGAAAGTGTAGTAACTGT
CATGCAATGTTCTGGCCAGTTTACATTTTTTAGTTCATTT
AAATCACACAGTAGCCCTTTGAAGTAGATATTTTTCATGC
ACTCCTTTCTTCCAACTGGCTAGGAGATTGAGTAAGTTAA
CTAAGAGTACACAGTTCATAAGCAGGGAAAATGGGTCTGA
CTTCCTCTCTTCCCTTAGCGCTCCAGCGCTTCTCCAGGAG
CATCCAAAGAGAGACAGAAAGGTAGGGCATGAAGAGGGGG
GAGACATTTATCCTAGTTTCAGGAATTATGGAAGGCTTTT
TCTAGATCAGGGACTCCAAACTCTTTCTAACTCTCAGTAA
TTATTGATTGGGTATCCCTAGAAGTGCCTAATACAAAACA
TGTGGGGTCTTACCAAGGTGAGAGGAAAAGAGCAAAGGTA
GGAAAGGGGGAATAAGAGATGTGAGTTGCAGCATGTTAAA
GTCTGGCTGGCAGCAACTGCCACTTGTGCACTTAGCTACT
CTCCTATCTGAGAAGTTACTTAGCGTTTACAAGTGGGTTT
TCCCCCCTTGCTCACTAAAACCAGCTCTGCATCTTTAGAT
TAGTTTACCAAACACTCTAATGATAAGGCTGATAATGAAA
CCTCTTTCCTGAGTACCCTGAAGGAGCTTGGAGAATGTTT
TGGATGCTCCTTTTTAGATCTTTGAAGACAGCACCTCAGA
ATTCCCCACTCAGAGGGCTCCCTACTGTGCCTTCAAGAGC
TCATAGAAATATCCCAGGGCAAAGAAGCACATGGGGTTTC
TCGAGATGAACTCACTGCTTTCTATTATGGCCATGTTGAA
AAATGTAGAACCTTTTCTTTGTTGTGTTTTTTTGTTTGTT
TGTTTGTTTTGGTTTGGAATAGAGAAGTGTTTTCGTGATC
CTTGGTGCAGGTTAAAAATAAATATATTTTTTTCATTCAT
TCATTTCCAATGGCAGTTTCCATTTATAATGAGCCAAGAA
GCTCTACACTCTTCAATTTAATTGCCCTTCCCTCCATATT
CTTAGAGCAAAAGCCAAAGCCCTCAGAATGGCCTACTTAT
TCAACATGATTTGTACCTTCTTCCCACCCCTTTCAGCATC
ATGCCATGACTTTTACTGACTTCACCTTTTATAACTTTCT
TCTTTTTCATCTAGACACATCCTGTTTCATTTATGTTCTG
TGCATATACTAGGCATGCTCCTGCCTCAGGGCCTTTGCAC
TAGCTGTTTCCTCTCCTGAATGTTTCTACCCCAAAAACCC
ATATGGCTTTTTCAGTTCCCCTTACCATTCTCAGCAGGGG
CCTTCTCTAGTCACTCTATTTAAAATGGCATTCCTTCCCA
TTCTCCTTCCAGACTTTAGTTTTCAAGAGTGTTTATTACT
TTCTAATAAACTAATTTACCTACTTTTTAAAAAACTTAAA
CCCCAGTAAAATGTAAGCCCCATGAAAGAAAAACCATGAG
CATAGTACTCATGGCAGGGTGTCCAATATAGTTCCAGACA
AATAGGGAGCGTTCAATAAATTTTTTAAAAAATTCCGTAA
TTAACATTTAACATTAGAGCCAGATCACCCCAGTAGCAAG
GAGTATACCTACTTTTCAGGGCTTGGCTTCTTTTATTTTT
TTTTCTTTTCTCCACATTCATTCTTTGTTTCTCCTGTGAA
TTGTCTGCTTCTGCTCTTTGCCCATTTCTACTTATTTACT
TACTTACTTAGTTGACAAATAAGAATTATATATACTTATG
GCATAGAACATGTTTTGAAATATGTATACATTGTGGAATG
GTTAAATCAAGCTAATTAACCTATGCATCACCTCACTTAT
CATCTATTTGTGATGAGAACACTTAAAATCTACTCTCTTA
GCAATTCTCAAGTACACAATACATTGCTATTAACTATAAT
ATATTCACCATGTTGTACAATAGATTTCTTGAATTTATTC
CTCCTGTTTAACTGAAACTTTGTGACCTTTGATTAACATC
TCTCCAATCGTCTCCCTCTCACAGACACTCAGCCTCCGGC
AACCACCATTCTGCTTGCTGCTTCTATGAGTTTAGCTTTC
TTAGATTCCACATATAAGTGAGATCATGTAGTTTGTGTCT
TTCTGTGTCTGGATTATTTAATTTAATAATGTCCTCCAGG
TTCATCCATGTTGTCACAAATGACAGGCCTTCCTTTTTTT
TTAAGGCTGAATAGTATTCTATTGTGTGTATATACTATAT
TTTAAAAATCCATTCATCCAGTGATTGGCATTTAGGTTGA
TTCCATATCTTGGCTATTGTGAATAATGTTGCAGTGAACA
CAAGAGTGCAGATATTTTTTCAACATACTGATTTTCCTTT
GGGTATATACCTAGGAGTCGGATTACTAAATCATATGATG
TTTCTCTTTTTAATTTTTGAGGAAGCTTTATGCTGTTTTC
TGTAATGGCTGTATAATTTACATTCCCAACAGTGTGCAGA
GTTCCCTTTTATCCACATCCTCTCTAACACTTGTTATCTT
TCCTCTTTTTGGTAATAGTCATTCTAACAGGTAAGAGGTG
ATATCTCATAGTGGTTTTAATTTGCATTTCCCTGATGATT
AGTGATGTGGAGCATTTTAAAATATACTCATATGGCAATT
TGTATATAATCTTTTGAAATATGTTTATTCAGATACTTTG
CCCATTTTTAATGGGATTATTTATTTTGTTACTAGTCATA
TGAGTTCCTAATATATTTTGGATATTAATCCCTTATCCAG
ATGTATGGTTTGCAAATATTTTTCCCATTCCATAAGTTGT
CTCTTCATTTTGTTGATAGTTTAATTTGCTGTGCAGAAGC
TTCCTTCCTTCCTTCCTTCCTTCCTTCCTTCCTTCCTTCC
TTCCTTCCTTCCTTCCTTCCTCTCTCTGTCACCCAGGTTG
GAATGCAATGGTATAATCACAGCTCACTGCAGTCTTGACC
TCCCAAAGTGCTAGGATTATAGGCATGAGCCACCATACCC
AGCCTGCAGATGGTTTTCAGTTTGATGTAATCCCATTTGT
TTATTTTTATTTTTAGTGTCTATGCATTGGGGGTTATACT
AGATCTTGGTTTCTAATACCATTTTCTAAGAAAAAGTAGC
AGGGCTACTTGGAGAAAAGGCTGATTCTAGAACTTGGTAG
AAAATATACAAGATGAGCCTGAACTATATACAAGATGAGG
CTGAACTATCTTGTAGTGCCAGAAAGTAAGGAAGTACTAA
AACACACCAAACCCAACCAACTAACCAGCCAACCAACTAA
TCAAACAAAATCCCAAAACTCCCTACATCAATGGGGAATA
TGTTAAAAGGACAGGAAGGGCAACTCAAAGAGCTCCCAAT
AGCCAAAGCTGGAACATTTTGAGCAAAGATAAATAAATAA
ATAAATAAATAAATAAATAAATAAATGTGTTGAATTATAA
TGCAGAGTATGAAATAAATATTCATGAGTCCATACTGATA
TAAGTAAATGTGTGAATAAATACATAAATAAGAGAGAAGA
GACAAATGTCCCTTGCAGAAGAATTTCAAATAAATTATGT
AGATATTCTGCCTTTGCAGGAGGGCATACTTCTTTTTTTT
TTTTTCGAGACAGAGTCTCGCTCTGTTGCCCAGGCTGGAG
TGAAGTGGCACGATCTCGGCTCACTGCAAGATCTGCCTCC
TGAGTTCACGCCATTCTCCTGCCTCAGCCTCCCAAGTAGC
TGGGACTACAGGTGCCCGCCACCACGCCCGGCTAATGTTT
TGTATTTTTTAGTAGAGACGGGGTTTTACCGTGTTAGCCA
GGATGGTCTCAATCTCCTGACCTTGTGATCCACCCGCCTC
GGCCTCCCAAAGTGCTGGGATTACAGGCGTGAGCCACCGC
GCCCGCCTATGGAGGGCATACTTCTTTACTCCTTAAGCGT
GGGCCATGCATAGTGCCTTTGCCTCCAAAGAGTACAGTAT
GGAAAGGGTCAGGGAGTGGAGAATAACTTTACAGTGGAGG
AAGCTGACAAACACTACCTCAGCCTGGTGTTCAAAGTCAG
CATCAACAGTCATAAATCATGACGATAGTATGTACACTTG
GTACGATGTGATGAAAATGGCACTTTACCTCTGTGGTCTT
CTTTTCTAAAACCCATAACTCAATTTTAATTATGAGAAAA
ACATCAGACAAATCCCAATTGGGGCATGTTCTATTAAATA
CTCAACCAGTACTCCTCAAAACTGTCAAAGTCATCAAAAA
TAAGGAAAGTCACAGCCAAGAGAAGCCTTTGGAGACATGA
CAACTAAATGCAATGTGGCATCTTGGACAGATGGTGGAAA
AGAAACAGACATTAGGGAATGACAAATGAAGGAAATCTGA
TAAGGACTTCAGATAATAATAATGTATCAATATTGGCTGA
TTAATTATAAGAAATGTACCATACTAATGTAATAATAGAG
GAAATTGGATGTGGAATATATGAGAACTCTCTTTACTATC
TTTACAATTTTTCTGTAAATCTTAAACTATTCTTTAAAAA
ATGTCTATTTAAAAAATAGAGCCAAGTCCAAATTAGTTAG
GAAGCCAGAAACCATTATTATATCTTGAATATGTCAGTTC
CAATTGGAAATGAGCCAGCTTTCTGAGAATGATCACACTG
ACAGCTATATTAATCTCCTGATACCAGCAATAGCAGAACT
CCTTTTAAATTTAGAAATGAAGTAAATGGCCATTTTTCCC
TCCACTACCTTTTTCTTTGGTCTTTATATTATAGCCTTAA
GGCATTCTTTAATAGCACACTTATTTTCCAAAGAATGTGA
TAATTAATAATTCTGCATCTTATTTCTTAAACTTGCTACC
AACATCCATTTTTTCAATAACTTTTATTATTAATTTATTC
TAAAACAGTTCTTTTTCTCTTGGTCATAAAATTAGAGAAT
TGTCCTATCTCAATGTTCTAGAAGGGCAGGTTGCTTCTAA
TGTGACCCATAATCTATACTTATCTATAATTTTATTGTAG
CACATTTGAAGTAAATGGTCCATCATTTTTCCATAGGTGA
AGTTTGTTCCTTTAGAGAATAATAATACAGTGATATGGAA
TTTCGTATTTTTGCTAAAAAGTTCATATTTTCATTTGGAA
TAAAATTCATTAATTAAAAAAACAGAATTTAATAAAAATT
AATGGTTAGTTTGTTATGTTTTAGGTGTTGAACAAAGTCC
TATCTAAAAAAAAATTATTTGGCTTTGGTTCCTTAGCAGG
TGGCTGTGACTCAATTGTTCTTCTTTCATCTTCTACCCTT
AGTACTGTACTTTGTTTTGGAGGGGGTGGAGGGGGAGAGT
ATTAACAGCATTGGCTTCAGTCTGGCTGAGTCTTTTTTAA
CCATCTATTTTAACTACACCTGAGAAAGGCAACCTTGGGC
TTGTTTGACTTTTCCAGGATATGTAAATATTGAAAAATAA
AAATGATGGAATCTAAGTACAGAACCCTGCTTATGTTCCA
CACCTGCACACTCATCAACTGTGCAACTCTAGTCAGGACA
CTTCCTGAAACCTTGGTTTCTTTTTTCTTTCCTTTCCCTT
TCTTTTCTTTTCTTTTCTTTTCTTTTCTTTTCTTTTCTTT
TCTTTTCTTTTCTTTTCTTTTCTTTTCTTTTCTTTTTTCT
TTTTGAGACAGGGCCTTGCTCTGTCACCCAGGCCGAGTAC
AGTGGCATGGTCTTGGCTCATTGCAGCATCCACCTCCCAG
GCTCAAGCAATCCTCCCACCTCAGACTCCCGAGTAGCTAC
TACAGGCATGCATCACCACACCCAGCTAACTTTTTGTATT
TTTTGTAGAGATGGGGTTTTACCATGTTGCCCGGGCTGGT
CTCAAACTCCTGGACTTCAGCCACAGGAAGCCACCCATTT
TGGCCTCTCAAGGTGCTGGGGGTTACAGGTATGAGCCACC
ACACTTGGCTGAAACCTTGACTTCTTAACCTGCAAAATGC
CAACTTTACTAACTGTTTTACTTGCCCAACTTCCATGTTT
GGTTGGGAGGAACAAATAAGATAAAAGATGTAAAATTGTG
TATAACTGTAAAGCACAAAATAAAGGTAAATAATTATAAT
TAGAAATATTTTCAGTTATTAACACATTACCTTGTCTTGC
AGTTTTTAAAATGATAACTTTTGGAGAATTTTTAGAATTA
TTATTTCTAACTGGTTTAGAACACATATCTGTTGTGCCCA
GGCTTTTATTATATCTTTTCTTTCACTTCTGGCCCCTCTC
AGACTGCCAGCCTCTCAAAAGATATCTTTATCTTTATTTC
CCCAAATTTCTCCTACCAGTTCCTTCCATTCTATTGGCAG
GCTAAGAAAATTTGTTGCTGGGTTTAGACACTGATGTTAC
CTTTCTGCAGTTTAGCTTCATTAGTTATTGTGGAGTCAAC
AAGTGGATTTTCTTCAATGGATTTCCAGGTACATCACGCC
CTCTGGGCTGATTGTGGGGTTCATGCTGACTGTGAGCCCA
GTTTTCCACCACCTCACGGGGCCAGGGCCTGGACCTGTGA
ATGTGGAGACAGTGCTGGCCCAAGGAGGCCATTTTGATGA
CCATGAGTGAACAAAATCTAGACAAACTCTTGATCAGATC
CTCTCCTTTTTTTGTCAGGCTTGAATTGGCTTGATCAGCA
AGAACATACTGTAAAAACATGATGGAATTAAGGTAAAGGG
AACTGCCCATTTTCCTACTTCTCCTTCGTTGTGTCACTGT
GTGTACCGCTTGTAAGGCTGATCAGGCAGGGTGACTCAGG
CATCTGGGCTCTGCCCTTGTGGAGACAACATGGCTTGTCA
GTCCTGCTCATTAGGAAGAGGGCTGACCTCTGGGAACTTT
GCTGTGAAACCTCCTATCAGTGTCACCTGGTAAGAATTCA
CAGAACAGTAGTTCCCAGAAGAAGACCTGTCAATAACTGT
CTATCAAAGTGAGACTCATGCGTGGCAGCCAAGCTTCAGA
GACAAAGGTGGATCAGGAAGTCACTGTTACCATAAGGAAG
GAAAAAAGGAAAGGCAAATTAGCGTTTTCTGAATGTGTGA
TGTGTGCCAAACACTCACATAGGTCCTCGCAGCCTGTTAT
TTGTTTGGGTTATATTCAGCATCTCAGCACTCAATTATAC
CTTGTCTTGTTTGGTTCTTTGATTTATCTCATGGAGTGTT
TGACCACCCACCCACAGGAAGACAGGGACAGGTTTTTTTT
TTTTTTTTTAAGCTGCAACTCTTTTGTTTTCTTTGTAGGA
CTCTGTAGGGACAAGGCACATGAACCCGCCGTAGGAACTT
AGCAAACCCCGAGGACAAGGTGAAGGAAACATGACTATTG
CTTAGGCAAAGTTCAGGACTTGGAACATATAGAGCATGTT
TATGTTACTGTCCAGGCAGGAGGACCTCAAAGAGTTGTTG
CTTCCTTTTATGAAGCTGTCACTGGTAGTAGAAATCTCTG
GAGCATTCAGGAAAGGCTTCTACGGGGAAGACTTTTAAAA
TCTTGGCTTCTTTAACTATCTTTTCCATGTTTGGGATAGA
AATGAGAACTCTTTTTCATTGTGTTATTTTGAAGCTCCTA
TTCTTCTGGAGAATGAGAAACTAGGAGTTTTATTTGCTAT
CCCTCCACGGTGTGGTGACCCATGTCTGGTCAATTTTTAG
TTTCCAAAATATTTCCATTTTGACACAGTTAGAGGGCATC
AATGTGGCTATTTTTAGATTTTCTCGAGGTGGGGAGTCTC
AGTGACATGCATCCATACCTGTGTGCTATTTGTGTTACGT
GTATGTTTAATTTATTTCTCTGGAAAACTCTACACAGGCC
CAACTAGGTACCATAAATCTATTCCAAAATGTCATAGTTT
GGGTTAAGTTCAGGGCTATTAGACTCTAAGGACTGTGCTA
GATCAATTAGACTTTCTATTCGTTCCTTCTGTACCAACCC
AACTAGAAGTGCATTGTGATTTTAAAATGTACTCTGTTTT
TCAATATTCTCCTGGTTTCCTGGCTACATCATTGGTGCTC
TGGGGAGCAATAGTGAGCAGTAATGACTAGCATTAACCTT
CTGGGCAGTAACTAACTGGGAAGAACCTGGGGAATTCTGT
GAAGGCTCATTTCAAGCAGGATGAGACCCAAAGATACCTG
GAAAAGAACTTTTAGAAACATTTCGGAATTGAATTGCAAA
GCTCAATATTAACCAAGCCAAAATCCATTTTAACTTGGAA
ACTGTCAAAGCATGCAATAGCCAAAAGGTGGCACTCCTTA
TCCACTGTTCATTTTGTTCCAAAGTAAGGTCATCTCCACG
TGTTTTTCTGTTCCTTCTATTAGTTGTTTCATAATAAAAT
ATTATACCCTCATCCTCTCCTGGTAAAACATAGCAATAAA
ACAGACCTCTTTATCTGGATCGATATGTGTTTTGATATAT
ACCAGTTCTTATCCCTCCGGATGGACAATGTATAGGATAA
ATTGTATTTTCAGTAGAGTTTGGCTTATAGTTCTGTGTGC
ATCTATAGACTATGCCATATAACCAAACACCTTTACTGTA
AAATCATCTCTGACCAGATCCACAGTTTTAATTTGTCTCT
AGAGTTTGCCTCTCTCAATTTCATAAACTGTGAAAACACA
GCTGGAGCAATTTACAGACTGTGGAAAAACTCTTGAGTAT
TTTTGCTGAGGTACTAATTCAAGGATCATGCTTTGTTATT
TCCTGTTTCATTGTTGTTTGTAAAACTAGTTAATGGGCAA
TGGGCTGTTTCAAATTTGCCTAGTCCCTCAATACCGTTGC
ATGCACCTCCTGTCAGGGCATAGCATGAATTGGGTGCAAG
CGTGACAGCAAAATGGCATTGATTTGAGCAGACACACATC
ACTGAGAATGAAATCATAGCAACATTTGGAAAGAGCTAGG
CTTGTACTCTTTGAGCTACATGAATGTGGTCCCTGAGGCT
TTTAAAAAATCAAATCCTACTCTGTTATAATTTCCCACCA
ACCCAGAATATTTTTGAGATATACTTTCAGGATCAGCACT
ATCAAGTAAGGGAAAGTCTTTACTGTGTCCTAGCTATTGG
TCCTTAGAAACAAAGACATAAAACATGATGGAGAGAAAAA
TGCCAGCACTGAGTGAAGATATAAAGCAGGAAGATTAGCT
TCACTGATGCCCCACTAACCTACACTTTGGAAATCTAGAA
ACCTCAGTCATTTAGAAAACAAACAAAATCATACATAAGT
TAAAAGAGTTTCTGAGCAGCATAGAAAATTGTTATAAAGT
GCAAGCACCTTTCTCTACAGGAATAAAGCTTCTAGGAGTT
TTGTGACCTTAATGCCTGGCATAATACAAGATAAGGGCTC
AATAAATATTTGTGGAATGAATGGATGATGAGTGGAGAGA
AACAGAACCTGAGAGAAACAAGCTTACTGAGGCTGATGTT
AGGAAGGGACCATCTAGTATAGGGAAAAATTGCTTTACAC
TCCTCAATGCTGTCTATGAAGGCATCATCATACAGCACAA
TTAAATGATTGAGGCTTTCCCTGTAAACTTGATATACTGC
TAAAACATGAAATTATATTTAGAGTGCCCTGGTCCTTGAA
ATGTATGTAATAAAATGATTAAGATTAAAAACAACTCATG
CTGTTAAAAGAACTGTTTGAATTGCTTACTTTGAACATCC
ACTGCTTGCCAAGAGCTGAACTTGCTTCTAGCATAGAATG
GTAAACAAGTTATCTGAAGTGTTGCCTTAGATTGCATATT
TTATATCTTTATGATACTAAATAATACTTTAGTACATTTT
ATTATATACATATGAAGAACAAAGGCACTTGAACACAACA
GATCTAAAATACTTACAGCTCTAGTTCAAGTCCTCCGTAA
AGTAGTGATCAGTGGAAAACATTCAGTACTACAGCAAGAT
TGATTTATCAAATGGATTTTCCTATATTGACAAACTGTGA
TGCAACTTTCTTAGTGGATGATAGATTAGATGAAGAAATC
AGGTAAAGTGCTGAGAAGCTACAGCTTTCATCTCTTACCA
GAACAGAATTGCATTATAAAAATTATCTTATTTGTCAGGT
AGCTCACGGACCCACCCAATATTCTGGCTTCTAGTACTCT
CTAGGTTGGGATGGAAAAGCTCATGTTTGATGTGGGGAGG
ATGAAGGGTCACTGTTTGGAGTAGAGAAGTGAGATGAATT
TAGTCCCCCTTACCCAAAATGTTTTTTCACCATGCTTTGG
GAAATGTCTCTGGGAAGGTTCGGCTGGTGTAGGTTTGAAT
CAAGTTTAGTAATTTGTTTTACCTCTCTAAACACTTTAAA
GCCTTTGTTTACCTCTTGCATCGACATGAGACCTCAACGA
CCATTGTTGCTATTTAATTCTTCAACGTGTTCAACCATCA
ATTCCCAGTCACCTTAGTGAGATTCTTACCACTCTTGTAG
TGTTCTTTATTATTTCCTTTGTATTTCAGGGATAAAGTCA
CTTAAAGAGTTTGCATATTCAACTTCAGCCCACACAAAAT
CACAGAGCAGGACTGGGACACTGGGACTTCCATTGCTGGT
GCCCAACTCTTCCACCACTCTGCAGAGTCTATACATTTGC
TAACTTTAATTTCACATTGCTCTAAACTAGAAAATGCTCC
ATAATGCATTGGACTGGCATTTTAAATGTAGATTGTTTTC
ATCTTTATAGGCTGATAAGTTTTCAGAACACTCTTTAAGT
GGAAAAGTCTGGGTCTCTCCAACATCAACTCATTCTAGTA
TTACAGAAACTGAAGAAGCAGTTGCTTATCTAAGTTTTTC
ACTTTCCAATAAGTTTTTGTAGTGGCTGTAAGATCTAGCC
TAATCTTAGGACAACTCTGATAGGCAAAGGATTAGTGTTA
TTCCTGCATGGCAGCTCTGGTTCACTCCTCATTTCCAGCC
GTTCCAACTCAGTGAGATTCAAGAAAGAAATGCTCCTATT
CATGCCACCAAACTCAACTCATGAGTATTACTTATTTTCT
CTCTGCAAAGATTTTTTTCCTTTTCCATTGACAACCCTAG
ATTCAGGCAAACACAAAGGTCACTCTGACTTCTATTTTGA
ACTTATATACTGCCCCAAAAGATTAATGACGTGCCAAAGC
CAAGCCAAGTGAATCCTAAGCCAAACAGTTAACAAAGCAA
GTCTGCTTCCAAGAAAATTTATGTATTGATTTGAAAAACT
AAAGAGAAAATTATTTCTGGATAACCTATTATATTAGTGA
GATTTTATTGGTGGGCACAATTAAGAGTCAACTCTATGTA
TCTTTGTGAGCCACTCATCTGTCCACACTGTCCAGATTGT
TTTTAAAACTATGGAAATTTCCATCCAGGGTGCACTTTCC
CTGTTTGCTTCCATCCACATTTCTCTGCTCAAATAGTTCC
TTTTGTGGTTCAATTTTTCCATCTTTTTAATATAGTGGGT
TGACCCCAGCTGTAATTGTGCATGGTTATATACTGACAAC
CCACATAAACAAACATCAACAAACACAGTCCTTTGATAGG
GTGATGTCATCACAATGAGAGTTTCAAAAGCAAATACAAG
TGGGCAACTTGGACACCTGTGTCAGCTCTTCTTAGTCCTC
CCTCCCCTTGCCCTTGATGATGAAAGAATTATCTTTACTG
AAGTTGGAATGCTGTGTTGACACCAGCTCCCCAGCACCAA
CCCTGGAAGATCAATTTCACGTCAAATTGTTTAGATTGAT
ACTGAGACCACCTGGGCATCAGCTGTCAGGAAACTCAGGG
CTTTGCTTAAACAGCAGGCAGCTATCAAAATAGGAGAGTG
AAAGAGAGAGAGAGAGAGAGAAGAGAGAGGCTATCAGACC
TAATACTGGCACACATTAGAGAGCTACAGAACTCTCTCAG
GTCTGGTAATGTTGCTGCTACCATTTGTCAGGTGTACAAT
CGACCTGAGAATAGGGATAATGGGATCTTTGTAGGATCCT
GAATCAACATTCTAAACAATTCAACCACTGTTCGCAGATT
AGAGCCATACATCCCTGACCCTTCTCCCCTCTCTTCTCAA
AGAAACCACCACTCCTCCCACCTCCCAGGAGCATTACATC
AATGGGTACATTCACTTTTCCTCAATATGACAGCTGTTTA
AGTGACACCATGAGATTCCCTCCTTAATAGCTCATGTATA
GAAACAGCTGTTAGAATGATTTCTCATGTTGTTCAATCTT
GTTTCCAGCATCGGAAGATTTAGAGTTTGGATTTTGTGCA
TGTTTGGAGAGACTTTTCTCTTTTGTTTTAAAAATTTTTA
ACGTTATTAAGAAAAAGTGAATGCGATTTATGGTTTAAAA
AATAAGGGGAGGATAATTTGCTTTTGAGATTTATAAAATA
ATCTTTTTAACCATTTTAATTGCAGTATTGAAAATGGCAC
ATATCACATGTGCCTTCATAATAACAGACACAGAGGGAAA
TTTGGGCTCAGCTTTGATGAGTGACTGGGCTAGTTTGTGA
CTGGAGATGTCCCAGCACCCTCAGTCTTGCTGCAGCCCTC
CACTCCAGCCCATACTCTCCCCGGCTCCATCTCCCTTTCC
CTTTGCTTCTTACAAGTCCCTTGTCTCTTTTTAAAAACCA
CCAAGCCAGATCCACAACTCCTCTGAAAGAATTTATTTTC
ATCTCTGTTAGCACCAGGAAGAAAATGGAAGTAACTCAAA
GAGCAGTGTCAAATAAATAAGTAAAAATCTACCTTCTTGC
TCACTAAAGCCAGTAGACTCTCATGCTAGAAGTCCAGGGA
TGTGATTATGGATTTCCAAAGGTAAAAAATCAGAACTAAC
ATTGGACTGACAAATGAACTGTAGGAACCCAAATCATGTT
TTTTTTAGTTGTTCTCTGTATAGCTCAGAATGAATTTCCC
AAAGACTTAATAGGAAAATGTCTTTATTATAGTTTTTCAG
ACATCAAGAAGAACAGAAAAATGTCTTTCTTGAAAGGGCT
TAATTTCCAGAACACATTAACTTTTTGCTTCCCTTTAGGT
TGCAATTCTGTCTCTTGCAAAGGGGACTAATGTGCTCAGT
AGGAGAAACTGTGATATAGATGTTTAACTATGCTATCTCC
CAGTTCCTTCTATGATGCATGAAACAGTTACAAGGAGGAA
AGGTAATCGAAGTTTTTCCTTGTACATTTAGTCATCATTG
ATGAACAAATATTATATTCAGAATGTACTTCATTGACTTG
AATTCACACCAAGGCACAAATTACATCTGTCTAAGAGAAG
AAAGAAAAGTTGGAAGTACTGGATCTCATAAAATGTGCTG
TGTATATGTATAGCTTTTTCCTGAGCCCAGCACTGTATCA
GTTTGGGGACGTATACAGTTATGCATGTTCTTGTGGTCTT
AATTACTGCATCAGGAAAGGATTCTTTGAGCTCAGATCGG
GGAGGCTCCAAAACAATCCATCTTCACTGGAGAATTTACA
GCAGTGCCTAGTAGCAAATTTAAATTCATTCACATAGGAT
TTGGTCCATATAGCCAAGTAGATCCTTCTAATGGAGCCAC
ATTGTTAAATGTGCAAGTTAACAACCTGATGCTGAGCCTA
GAAATAAAATAGGTAAGAAAATTGATTCTGTTATATATCC
ACATACTCACTTCATCAGCACAATTGTTGAATGCTGACCA
TATTTATTTAACGATGCGGGAAAAATTACCTTGCAAACTA
GAGATCTAATTTTTCTTTTGTCTTGTAGTAAGCCCCCAGT
TCTTTAGTATGAAATGTATGGGATTCATTTTTTTTCGGGT
GTTAGTTGCCTTGTGAGAAGGAGAACCCAAAATACTGTAG
TTCCCTAGGTACTTGCTCACCATTCTGCGATGCACATAAG
AGAAGGGAGCGAGGGAGAGGGAGATGGAAAGGGAAAAGGA
GAGAGAGAGATTAGTTCATTATTTAGATCCTTGGGAATCC
TTGGTGGTTTATTTGTTGTGCAGAGCCAGGAAACCAATCC
ATTCTAAACTTTCTCCTTGTTGGCAGATTTTTCAAAGCTG
ATGTTTCTCTGCTGACTGTGCATGTCCTCTTATCATGTGT
TTGGTTTTTCAATATCCAGCCATTTCACAAAGAAAAGGAC
ATTTATTTTCAATTAATAAACCACCCTGCAGTTACCCTTT
GTTCATAGCCATGGAAATGCTTCTGTGTTCGCAGACGACA
GTTTACACATTAAACAACTCTTTCTATCAGCTTCCCAAGT
TGTCCCAGTTCCTGGCTATGTTTTCCAGGTTGCCTTCTTA
CAGGCACATTATGCCTGCTTACTGGCAGATCTGCAGAGAA
ACACCCACATGGTAGTGGGCACATCACATTTCATGTTCGT
TTACAAACTGAGAATTAATGTCTTTTATTCCCCCAATGCT
TCAGAAGATTTTCACCATTGGTATCTGGAAGTTAGGTTAC
TTACTTTCAGTGGACCTAATGTCTTCCCCTAGAAAGTATA
ATTATGCTTTGAAAAGAGCCATTCACTGATTTTAGTGAAA
TGAGTTGTTATTTTGAAAACAGTTAGTGCTCTGGCTAATT
CTCTTGCTACGGCTATCTGTGTTTGGAACTCCAGGACTGT
GTAGATGCAGAATGAATTGTAAGATCCTAGAGCAGCACTG
GCTCTTTCTCATGTCTGTATTTTCATATTGAAAACAGACT
TGAGAACATAATAGCCTATGATGTTGATGTACAGATATAG
GTGTAAATAGAGAGATGACTTAGAGAAGCATATTTAAGCT
GGGCTGCAGTGATCTAGAGAAAATGTATGTCAGCCGGGCG
CAGTGGCTCACGCCTGTAATCCCAGCATTTTGGGAGACGG
AGGCAGGTGGATCATGAGGTCAGGAGTTCGAGACCAGCCT
GGCCAAGATGATGAAACCCTGTCTCTACTAAAAAATACAA
AAATTAGCCAGGCGCAGTAGTGGGCGCCTGTAATCCCAGC
TATTCGGGAGGCTGAGGCAGGAGAATCACTTGAACCCGGG
AGGCAGAGTTTGCAGTGAACTGAGATCGTGCTACTGCACT
CTGGCCTGGGCCACAGAGCAAGACTTACTCTCAAAAAAAA
GAAAACGTATGTTATTCTCACTGTTCCTTCTGCTGCTTCC
TTTAAGTTTTTTCCATTCATTCTAATCAGCAAGCCAAAAT
ACAACATTCTTTCGTTTCTATTATCCTGGGAAACATGGTT
AAAGGACTAAACTAAGATTAGAACACATATAAAAATCAGC
CTTGATGCTTACGAAAAGAAAGCAAGACTCTAATTCTGAA
AAGCTCTGCCAGTGTGAATATAGTGGATGCCACTTGTTTG
AGTTAAATATTAAATTTTCCTCCAGGCTGTTCACAGTTCC
TTTCTCCAAAATACTTTGTGGGAGGTAGAGATTTTCCCAG
CACAACTGTTCCAACAACATTCTCAACAGAAACAATTCAT
GATCACTATACAAGGTTCACCAAATACAGAAATGTACAAA
TATGAAAATGAAAACTGCCATATCCCAACCATTCATGAAT
CACTGAAACATTGTACTGTATGTCATTCCAGTTTTATTCC
GTAGATAAGTGTGACTACCAATCCATCCATCCTTTACTAT
TTATTCTAACTAGCATACTATGCACAGGTTTTTTAGCTTA
ATTTATTTCCCTAAGCAATATATACATTTGCCTCATCATT
TTGATGACTCTGTAGTATTCCAGTATATTCATACATCATC
ATTAACTTAATTATAATTACTACTTATAATTAACTAATTC
CCTATAATTAACCAATCCCCAATCCACTGATGTGGATGGT
TTCCAATATTAATATATTTTTAACACTTATTTAAAATATT
GAAGATAAGGCTGGACAACACAAGCAGGAATAGAAAAAAT
TATTTTGTCTGAATCAGAGCCTCAAATTCATTTATAATTT
GATGGGATGTTGTATTAGTCTGTTCTCATGCTGCTAATAA
GGACATACCTGAGACTGGGTAATTTGTAAAGGAAAGAGGT
TTAATTGACTCACAGTTCCACATTGTTGGGGAGGCCTCAC
AATCATGGTGGAAGGTGAATGAAGAGCAAAGTCACATCTT
ACATGTCAGCAGGCAAGAGCACTAGTGCAGGAAAACTCCC
ATTTGTAAAACCATCAGATCTCAGGAGACTTACTCAGGAC
CATAGAACAGTATGGGGGAAACCGCCCCAGTGATTCAATT
ATTTCCACCTGGCCCTGACCTTGACACCTGGGGAGTATTA
CAATTCATGGAGAGATTTGAGTGAGGACACAGCCAAACCA
CATCAGATGTTTATATACTAAAAATTAAATATTATAGTAG
TTTAAAACTTATGAAGTTCTTCCATAAAAGTTGGTAGACT
TATTGTATATAAATCAGAGATTATAGACAAACTTATCTAT
TATCTAGGTATTAAGTACCTTTATTAAAATATAGTTATAA
AATTTATAAATGATATAATAAAGAACAAAGGGGCTAAGTG
ATAGTGTCCCAATTACACTGAATATTTAGGAAAAACAAGC
TAGAAATCATAGTCTCAGAGCCGACATCTGTGTTCAGACA
CTCAGAAATCTGCTTGAAGGGGTTGAAATCTATGATTGCC
ATTAAGATTCATTTTGAGGTCTAGTGATATTTTTTTAAAT
GTTCTGTATTTGATGTTTTTCAAATTGCAAATGATAGTTC
ATACTTTTTATAAAAATAAATGTACTAATAGAAAATAAAG
GTATAAAGGGCAAAACTACACATCTCAGGGCCACCATATA
TGGTTGGGAAAGTTCTGCGTTGCAAAAGGACATAACAGCT
CATGGGGTTCCTGTCATGGCAGACAGTGAAGATTTTTATA
TTTATTACAGTAGTTTTTTAGTAGATGACAGTATATTATG
ACAATGTTCCAACAGAGAGAAATAAAGTGTCTTAAGTAAG
GAGTATCTTTAATTGACAGCATCTCTGGTTACTCTCCATG
TCCTTTCGTCCCCCTTTTTTTTTTTTTTTTTTTTTTGAGA
CGAAGTCTTGCTCTGTCACCCAGACTGGAGTGCAGTGGCG
CGATCTTGGCTCACTGCAAGCTCCGCCTCCCAGGCTCACT
GCAAGCTCCGCCTGCCAGGTTCACGCCATTCTCCTGCCTC
ACCCTCTCCAGTAGCTGGGACTGCATTGTCGCCTTCTTAT
ATTGCTGAATCAATAGTATCTGACAGAAATCGTCTAAGTC
AACTGATGTTTTCAATGGAGGTGTCCTATCTCTTATACAA
CTTATGATGTGAACTTGAAAGGCCTAATGGGATATAGTAG
CTACTGATAGCTCATATTTCAAGCAATCATGGACATAAAA
TCATCAGAATTTTAATTTTTGCCGTGTAATTCAGTGGAAC
ATTTCTGTAATCGATGCTCATATTAATGTTAGAGAAAAGC
ATTGCCTCATCTTGAAATACTTTCTAAACTTTCAAAGAAA
GGTTAAATTATATTCAAGATTTGTGTAGTGTTGGATTTTT
TTTGGTTATGTTCTTTGAAAATGGTTGATCTATTGCTTAT
ATGTGCAGTGAGTCTTTGTTTGTTGGTTGGTTGGTTGGTT
TTTGATACATGGTCTTGCTCTGTTGCCCAGGCTGGAGTGC
AGTGGTGTGATCTCGGCTCACTGCAATCCCTGCCTCTCAG
GCTCAAGCAATCTCTCACCTCAGCCTCTCAAGTAGCTGGG
ACTACAAGCATGCACACCTCCACACCCGGCTAATTTTTGT
ATTTTTTTTGTAGAGATGGGGTTTCGTCATATTGCCCAGG
CTGGTCGTAAACTCCTGGGCTCAAGCAATCGGCCCACCTT
GACCTCCCAAAGAGCTGAAATTAGAGGTGTGAGCCATTGT
GCCCAGCCTGTGCAAGGAGTCTTTATTGGAATAAATTAAA
TTACATATTTATATGGGGCTTCAAAACATCTTCCCATAAC
CTTGGTATTTGATCTTTGCAACTGCAACAATATGAGGCAG
GAAGTGTCAGTTTCCCAGTTTCCCTGTAGAGGAAGAAGCA
TTGGCTTAGTACTGTGGTTTGAATGTCCTCTCCAAAACTC
ATGCTGAAACTTAATCCCCAGTGTGGCAGTATTGAGAGGT
GGGCCTTTAAGAGGTGATTGGTTATGAGGGCTTGGCCTTC
ATGGATGGATTAATCCATTCTTGAATTAATGGGTTAATGG
ATTAATGAGTTACCATGGGAAAGGAACTGGTGGCTTATAA
GAAGAGGAAGGGAGTCCTAAGTGGGCACATGGGAGCACCC
TCAGCCCCCTCTCCATGGGATACCCTGTGGGCTACTTCAG
AGTCCCCACCAGCAAGAAGGCTCTCTCTCACCAGATGTGC
CCCCCCCAACCTTGGATGTTTCAGTCTCCAGAACTGTAAG
ACATAAATCTTGTTTCTTATAAATTATCCAATTTCAGATA
GTCTCTTATAAACATTCAAAAACAAACAAAGACATTTTGA
GAGGACGAGTATCCTGCCCAAGGCCCTGTGATCACAAAGA
TGTAGGGCCAGTTGGGTACTCAGTCTTTATAGGGCCCCAC
AGTGCTTTAGAGGGGAAATAATAAGAACCCACCATTTTCT
GACCACCCTAATTAAATGGGGATTTGCTCTGCTTTGGATA
CTATAAAAGATACCAGTACAGCTCATGGGATCAATGTCCT
CTTCTTTGTTAGAGGAGTCCCTTGCTGTGATTCTCTTGGA
TACATTTTAGGACTTTCTTCCATGTTTCTCAAATGCCATA
GGAACACATTTGCTTCCACTTTCTGCCCTATCCCACCGAT
CTCCTTCCTACCTCTCCCACACATTTGAAAGGCTGAATGA
GTCTACTAATGATTTTAGTGACTGAAATGCAATCTAATAG
AACAATAGACTATTAATTAACATCAATAAATAATGTACTT
TTGTTCAAGTTTACAGTTACAGTGTTTTATAGCTACCAGC
GCTTTACAGGTTACAAAAACCCTTTCCTTCATTAACATGT
AAAAATAATCTCCTGTTGTTGGATTGGCTAGATCTGACTT
TAGTTAAAGAAGCCTCAGGATTTTAGCTTTCTGGAGTGGG
GAGAGGGACATATACTTTAGAATAAAACCATTTCAGTAAG
GTGTGATGAAATGAAACTTAGGTCATGGTGTTAACATCTC
AGGAACACCACCACCAACGAAAAGCAAAGCCTTCTTCCTT
TTAAATTAAATAATGAACAGTTGGATATTTTTGTTAGGAG
CTGGTGGGTTAGGTAACTGCACTTACTTACACTTTAGAAT
TACAGGCTAAAGATTAATTAACTGGCTAGAGCATATGCAA
TGGACCGTGGCAGTCTGCAACGATTAACAAATTAATTAGT
TATTTCCATCCGTTACAATTTTATTCTTTTCCTTGGAAAT
GAGTGGTCTGTTTATTTCAGACTTTAAAAGTTTCAGAGCA
GGGCTGTTCATTCAGCTTTCTGAATGGCTGCATAGAACAA
TAAGATTGTGTAACAACTGGGACACGTCAGTGCCTTCGTC
AGGGGATAATGTAAGCTATAGAAAGCCCTTTTCATCTTTT
AGCAAGGGCCCATTATTCCTATGTATCTCTCTTCTCTGCT
TTATGAAAAGGTTTGTACAGTAAATAATGACCAACTATGT
AGTAGTTCTTTCTTCTTTTGCCAAGCTCTTTTTAGCTTTG
GCAGCAATTTTGTTTTCCCTGTCATCATCTAATGTCTATT
TATTTTACATTGCTACAAAGCCAGTGAAATTCCCTTATAA
ATCCCAGGTCATGAAGATGAAGCAGCAATTCGATTCCTTT
TATTAAACGTCTCCAGTGTCCTCTGCTTTTTCTAATTAGG
TTCAAAGTGGTCAGTGGCTTAAAAAGCCTCTGGGCAGGAA
TCAAATCTGTTTGAACAACGCATTCCTAAAGGCCATGCAT
ATCAGATCCTTGGATTTAATTAGAGGAGAGGTATCAAAAC
TCAGATACTCTCTGGATGCCTTTAGGATTGTCACCGAAAG
GTCCTGTTTCTACACAGGCTATTTGACCAAATTCCTCTCC
TCCCTTTGGCTCTCCCTCCCCCCAACATACAATAGACATT
AGGTATTCGGAGCCTGGGGCTATTACTCACCACTGGTTCT
CAGAGGCTGCAGTTTTCTTTTGTCAGCACTGCCACAGCAT
GAAGGTGAGAACAAGAAGCTCTGAAACTGAAGATAAAAGG
AAAAGTATGCAGGAGAAAAGAGAGGCTCTTTAACTGCTCT
GTCAACTCGATTTCTCTCCTCCGCCCCAGGCGTGTTCTGA
AGATGGGTGGGCGTAGGTACAGGTGGTACATGACAGCAGC
TGTGATTTCCATCTGGGTACCATTTAGGAGCAGATAGATT
TTTCAGGCTGAAGTCTCTTCCAATTGTTGTAGTTAGAGAG
CGAAAGTGAGAGGCCCACTGTGTTTTCTTCCACCTCAGGT
GCTATTGTTCCAAACCGTTGTTTCTCCCAGGGTTGGCTTG
CTATCAAAGAAGAGAATTAGAAGGGAACTATTTGATTGTG
GGGTGAGTGAATGTGAGAGTTAACTGATGAGAGGTGGTGG
AGCTCAGACACAAACCATCTCATGGAATACATTAAATATT
AGATTTATCCAACACGTACTCCTCATATTGTCTATTTCCC
TCCTTCTAAGCTGTAAGACTGTCAGGGGACACAGTGCTCT
TCCGGGGAGTAATGTACACATTTATGTCTGCGTGCTAACA
TAACTGTTCTAACCAGTGCTAAAACAACTGGTTGAACTGT
GAAAAATTCAGTACATTAACTAAAGCTCATTTTTGGATGT
GCTAAGAAACCAGCTTCTCTTTTACCTCTATGACAGAATT
GACAGGTGTCTACATGTGATGCCAGGACAACCACCCCAGC
CGATGGGTTCTTCCCAACAAAAACATTTTTAAAATATTAC
ATATCTGAAAATATTTTAAGTACACTATTTGATTTTTTTT
TTTTTACATCTAACTTGCTATGTTTTTAAATTGAACATTT
GTGTTTTTTTTTTTTTTTGTTTTGTTTTTTTTTTTTTTTT
GAGACGGAGTCTCGCTCTTTCACCCAGGCTGGAGTGCAGT
GGCGCGATCTCGGCTCACTGCAGGCTCCGCCCCCCGGGGT
TCACGCCATTCTCCTGCCTCAGCCTCCCGCGTAGCTGGGA
CTACAGGCGCCTGCCACCTCGCCCAGCTAATTTTTTGTAT
TTTTAGTAGAGACGGGGTTTCACCGTGTTAGCCAGGATGG
TCTCGATCTCCTGACCTTGTGATCCGCCCGCCTCGGCCTC
CCAAAGTGCTGGGATTACAGGCGTGAGCCACCGCGCCCGG
CCGAACATTTGTGTTTTTTAACCAGCTGTATCAGTGTGAC
ATGGGCATGATAGAATTAAATTATTGTTTTGGAGTAAATT
TGCTCTATAGTTTGTTCTCTATGTCTGTTCAACTCACCTG
TCAGGGACATCTATAAGAGTCAGGCTGTTTTCTGCTCTTC
ACGGATGTTTTGGGGGGTGAAAGTTGGTGATTTTCCATCA
ACTAAAAATGCTTTTTGTCAGACAGCACCAGTGATGTGCT
CAAGGGCCTAGTTCTTCATGTGATTTGGATTTGAGACCCG
AGGTGTTTCACAAGCATTCACAAGCATTAGCAAATCGGAT
CGAGGGAGAGATTGCAATATCTTTTCTGGCAAACCAAGCT
CCTTTTTCTTTGCTAATATGGACATTTTCCAATGTTGACC
CAGATTCTTCAGCTTTCCTAATGTATTCAAGGTCAATGTT
TCTATCCCTAAGGAAAAACCATTCGTGAAAGCCATGATCA
AGGTTGATTTTATTTTGCCCCCTAGTTGACTGCCCTTTTA
CCTCCCCAAATTCAGAAAATAAAGTAAGAACATGTTGGTA
AATATGATGAAAGAGTATTTGATTCTTGCATTGAGTTTTA
GAAGGAAGAATTCCTGGGCAGGGGGAAGCTAAGAGTGAGG
TGGTGATGGTGGATGACGTTAGGGGGTTAGCAGATACATA
AACAGAACATCTGGAGCTGTGATCCAGGGTTTTTTAAGAA
GTCATGCTAAAAAAAAGTAAAAATAAACAGGTGTAATTAA
TTTTAATAATATATTTTATTTAACTTAATATAGTATATCC
AAAATAATATCCTTTGGACATGTAATTAATATACAATTAT
TAATGAGATATTTAATCTTCTTTTGTTGTACTAAATCTTC
AAAATCTTGTGCATTTTTTGCATTTATAGCACATTCCTCA
GTAGCAATGTGAGGCTAATGGCTACTGTACTGGACAGTAT
AGATCTGGTGTGAACAGGTAAAGGAGAACTAGCTTTCACT
GAGCACTTTGTATGTGCAAGGCATTATAGTAGTTATTAAT
ATAGATTATGGTTAGCTTTCATAACCACCCTGGGAGGTGC
TTATTATTTTCATTTTACAGAAGAATGGATGTAGCCATAA
AATTTATTATCCAAACTGGGGCCCTTTCAGAATGATAAGG
CAACTTTTATTAATTATCAAGGGACAATGGGTATAGCTTG
TACTGTACCAGGAAAAGTGGAATGAATGGTCACCCTAGAT
GGGAAAAGAGGCTAGAATAAATTAACTAACTTGCTCAAGA
TCCTAAAGCTCATAAATGGCAGCATGATTTAAGATTTAAA
GCCATATCTGTTTGTGTCAAAAGCTCATGCTTAGAATGAG
ACTCCAGTGTTTTTTCTAGATTTCTCCCTTGTTTATTTGG
TTAACCATTCTAACTTGGAAGTATTGGTCTCAAAATCTGT
TGACAGCATGGTTTTCCATTAAGCAAAAAACAAAACAAAC
AAACAAAAAAACAACTTAGAATCTACCTCTGTTCTTCGAA
AGGCCCTTCCAAGGAAACAGAACTTACACAGAGGTTGACT
ACACACCTGTCATTTTTAGCAGAGCTTAGATCCCTTAGCT
GTGTTATTTGGTGGCAGGTGAGAGTGTGGTGGAGATTGCA
GGCAATTTTTTCTCGATGCTGTGGTTCACCCCATTGCTTT
CCCTGTTGGAAAACATATCACTGGAATCTGTTTACAGACT
TGTAAGAGAGCCAGAAATGAATATAGGAAACAAAAACATC
ATGCCCTATTCGGGGAAAACTGTTTCTCTGTTCACAACAA
TTCTGACACCAAATGTGTGTGTGTGTGTTTTTTTTCCATA
CCAAGCAATTAAAGTCTCTGGACACCAACCAGGTGTCCTA
CAATTCAATTCAATACTAACTCTCATTATGTGGAGTTAGC
ACAGACCTCACAGGTTAAGGGCTCAGCCCCACAAGACTGT
CCCCCTTCACTTTAGATGCCAATTGCAAAGTCTGGATCAC
TTGTACTTCTGACCGATCTTGAGGTCTTAATCAGTGATTC
TCATAACCCTTTCCTCGGTTTGCTAATTTGCTAGAATGGC
ACACAAAACTCAGGAAAACATTTACGTATATTTACCAGCT
CATTGTAAAGAGTATTATAAAGGATATGGATGAACCAAAT
GAAAAGGTACATAGGCTGAGGTCCAGAAGAATCGTGAGTA
CAGGAACTATTGTCCCTGTGATGTTGTGAATAACAAAGAC
ACTCCTATCACTCAGGAAATTCCAAGGGTTTTAAGAGCTT
TGCACCAGAAACTGGAGACAAAGACCAAATATATTTCTTA
TTAGAAATATTATAATTATACACCTACTTTCTCCATCTCC
CTTTAGATCTCCAGAATAATAAGACTTTTTCACCTCCAAT
GTAAGCAAGTGGGTTCTCTGGTCCTTGGTCAGCACTTTTC
CATTTGCCTGACTGTTCTGAGATGATCTCTTCCTCAGAAA
TACATTCATTGTCTCTTTTAAGGGATGCCAGAGCTAATGA
TGACTATAGGAAATCAAGATACAACAGGAGGAAGGTCTGG
GACTGTTAATGTAAAGCTAGCATTTATTGAGTGATTACTA
TGTGCCAGACACTGCTTTTATTATTTTGTATCTTTAACAC
ATTTAATCCCAACAACAAGTCTATGGTACAGGAACTATAA
TTATCCTCATTTTACAGATAAGAAAGCTGTCTCAGAGAGA
TTGGGTAACTTGTTCAGTGTCACCTTGCCAATGTTACATA
TTGGTGCCAAAACTGGGTCCCAAACCCAGAGCTGGCTAAG
TACAAAGCACTCACATTACATTAAGTAAAAATACGATTAT
GTAGAAATCAAACTCACCTGTATTACCAAGGGCATTACTT
GGAAATATTGTATTGTATGTTTGCCTTGATATACTATTAA
ATCTTTCTTATCCTGAGATTCCCTGAAGAATATATGGCTA
CCCAATTGAATGAGAAGGGTGATTTTTTTGGTTTGTGGTT
GGGTTTCCCATAATGGGACAAGTTCCTCGGTATGTTTGTA
TAAAAATTTGGGGCACTGTTAAGTAGATGGATCGAGAAAA
GCCTGAGCAGCTTCTCAGTATAACTGGCAAACTTAATTTA
AGATAAAACATTGCTGTCTTGTCTTTCTCTATTTCTCAGT
TATGCCCATATTTGAACATTTTAGAGGTTGACGAGCAGTG
CGAGTTTTTCTGATTTACGTTCTGCTCAGTAGGGTAGCCT
CATCTAAGTTGTATGACTATACATGTTTACCATGAAATGC
CAGAAAGCCGTTTTCAGGTGGAATTAAGAAAATGTGATCC
AATATTAAAAAAGGAGAACAATTCCCATGCATTTGTTATC
GTGATGCAGGGGGTGCCCAGATGAAGTTGAATACCTGAGC
TCTTCCCCTCTCCTGTTCTGGAATAGTACCTTATTGGACC
CTCTAAAGCACAAAGAAAAGATTTGAGTAGAATGATAATA
ACTAGATTTATTGTTTATGCTAGACATATTTTAGAATATC
CTGTGACTTTAATATGAATGGTTTGGTATTAAGTTTTATA
TTCTAATTGCCATAAAAAAATTGCTCTTTCCCTAAGGCAG
AAACAGCCAAGATCCTATCTGTTCTTTGTGTTAATTGTTG
ATAATGAGCATAAGACATAAAACGGCAGACACTGATCAAA
CTCACAGATTGTCCCCAGATAGAGAAGGGCTGGGTCTTCA
TTAGACTGCAAAAGTAGAAGTTTAGATCCGTTGACAAGCA
GCAGCTGGCAGGGCGTTTCCAACTTATGCTCCTAAATAGC
ACAAGGTGGGTCTGCAGAAGGTTATTGCCAAGTACCCCCT
GAAAATAAATGCAATAGTCTTCCTCATATTCAACCTTTGT
AGCAACCATAGGGCTGGGGAAAAAATAAAATAAAAATTGC
ATTTATAGGCCTGGAAAAAATAGGGGAGGATTATCTCTCT
CATAAAACCCAACTTCTAGACCTGAAATTGTATTTCTTCC
AGACTAATATTTCAGTTTATCTTTGATCATTATGAATTAT
TCTTTTTCTGTTTCTTTCTTTTTAAAGTCCTGGTTGAGAA
AGTAGTTGGCAATCCTTTCCATTGCAGCTTAAATGGACTT
ATTTGTTGAAAAATACTCAAAAGTAAAAATTCTAGAGTGC
TTCCCCTTACACTCCTCTGAACCCACCAAGATTGCTGCAT
GGAGCTGTCTGTGTAAAATTATGGGCGGCAGAGTCGGGTA
ACCACCTCTGGCTCCAGACTCAACTTTCCGTAGCTCTCAA
TGCCAAATACGTTTGCTTACTCAGATTTTCACTTGAATCA
TAATCTTTTTTTTTCTTTTTTCTCTGTGGGTGATTCCAAG
TTATGAGGAGATGGCTGGGCAACATTAGGGGTAGGGGTCT
GAGAAAAGGCCACCTGGAGGGGGATAGGGGAGCTGGGGGG
AAGGTGGCCAGGTCCTTAAGCCTTTCAGGTCGGAGAGATG
ATCTTCTCAGTGGGATTACTGGAGACTTCAGCAGTAAAAG
CCTCCTTTCACAGTGTGGATACGTGGGTGCGTTATCAATG
ATAATGAAGAATAACTTCAACAGTGGAAAGTTACTTTTAG
AGTCAGCGGAGGTCCTGATGGACTCTCACAAAAACAACAA
CTCTTCTAGCAGACTACAGCGGTGATGGATAACATCTCTC
TTCCCCATGTCTCTTGCAGCTTCCATATCTTCCTGAGGCA
TTGCAGCCTAAATTGGAACTCTGGAGCAGGAAGCTTGGTG
ATTCATTTTATTAGTAGTAGTAACAATTCTAATAAATAAA
TTACTAACAATAATAAAACAATCACTAACATTTAAAACTT
TATGGTTTACAAAGCATTTTCTCATTCATTATCTCATCTG
AGATAATGGCTATGTGTCACAATACTCCTACCCCAGAGAG
GACTTTCAATGTACTTGTTTTCAGGTCAAAGGAGAGGTTT
CCCCCCAGCCCCTGGGAGTGGTGGTGAAGTTAATCTTTAA
GGGTACTAGCCTGGCCACCCTGGAGAACACAGAAGGGAAA
AGGAGGGAATCAAAGGGAAAACAGTGGGTTTGATACCATT
ATGTGAAATAGCTTTGTTTCTTCCCCATATATTTTTAACT
GAACCCTTGGGACTTGGGGAGGTGGTTGGATGATCACATG
CTCTTTGAATGCCTTATTGTGTTTGAAACATAAAGCTGCT
TCATAAAAATTTGTATTGTGAAATGTCAGGTTTTTGGCAT
GTATCATATTTGTCAAATGAGGTTATACAAGCTGAGCTTT
CCAGCATGGCCTCCCCTTGTCTAGCATTGGAGAAAAGGTT
CCTAGAGAAAAGCCTAAGCCAGGTAAAGCCAGGTTGTGCT
GAGTTTCCAAAGTTGTGAAAAACCACTCAGAAAGGAAATC
TTTGGAAAGGGAAACTACTGAATCCTAGAAAACAAACTAG
GACATACAGCAAGTTTGTATGCTTTTGAACTATCAGGAAG
AAGGAAGGTGATTGATCATAAATTGCTAGTGAGTCCAGGT
AGGGAAGAGTCAGATCATTTTTGTATCTTGTAGATGGAGC
ATCAGTTGATTAACTGCATTCTTCATTCTAACCACCCCCT
TCCTCTCCCCACAAAGTCAATCCACTGTTTATTGAATAAA
TAAATCTTCTAGGCAAACTTCAGTGGTGAATTAGCAAGTG
GAATACATGATAAAGTATCCCAAACTGAAAGTAAGAACAG
GTAGTGATCTGGGGAGCAAGCACTTGCTGGCTGGCTTGTG
TTGAGTTTAATGAAAATAGGATTAAAGTGAGAAAAGTCAC
AGACAGACTTTTGCAAGATACCACAGCCTGTGTTTCCTCA
CCTGCTATGCAAAAACAAAATCCTAGTTTATTCTTGGTTG
CACAGTTCCCAGAGTGACACAGAATGGAGCTGAGCCCACC
AGTGTTGTTCCCTGGGTTAATTCCATCAGTCAAAATAATC
TGGGGACTATGTAAAAGGGTGAGCTGCAACAGATATTGCT
CTTTATTGTATTAACTCTGATTGCATTAACAATTTCCTCA
AATCTGATTCTTTCTTAGGTCTGATTCTCCTAGGTACCAA
TCAAGCTGCTTGTTTGTTCCCCTGTATTAATCCTCACCCT
TTAGGTTTACCTGCTGGTAGGTGCTGCAAGGCCTCCTCTC
AGTCCCCATTTCTATAGCACCACTCTCAAGCTGCCCTACA
ATCTCTGCCACAGATCCAGCATGTCACTCTCTCACTAAGC
TGAGTCCATTAGCTCTTGTGGGAACTGAAAGTCTCCTATT
CCAAATCCAAGAAGATTTCTGTCACTGTGATACGGTTTGG
CTGTGTCCCTACCCAAATCTCACCTTGAATTGTAAGAATC
TCACATGTCAAGGGCAGGGCCAGGTGGAGATAATTGAATC
ATGGGGGTGGTTTCCCTCATCCTGTTCTCATTGTTGTGAA
TAAATCTTATGAGATCTGATAGTTTTATAAATGGGAGTTC
CCCTGCACACACTTTCTTGCTTGCAGCTATGTAAGACGTG
ACTTTGCTCCCCATTCACCTTCCACCATGCTTGTGAGACC
TCTCCAGCCATGTGGAACTGTGAGTCCATTAAACCTCTTT
CCTTTATAAATTACCCAGTCTTGGTTGTGTCTTTATTAGC
AGCATGAGAACAGACTAATGTACATTGTGTCCCCTTTACC
CACTATAATGGAGAAGGAAGGGGAAAAGAAGGCAACCATC
AATTTCTAGGTGACAGGCAAAGAAGAAAGTTATAATAGAA
AATGTCTTCTCAGTTGCAGTAATTCTGTGTGTATGCCTAT
TGCTTGAATAATAATAAATAAGGACTAGTTGATTAGCTGT
GTTGATAGGATCATATCATGTTTCTTGGGGCACTTAGTAA
AGAAGGAGGTCGGGCCCAATCAAATAGAGATGGAAAAGAT
ACAAAATATTCAGACAAAAAAACATAGACATGAGGACAGA
TAAATACAAAAACCACAACACTGCACACTGAGAAAGGTGG
ATTCGGGTTAGTGCTGGTGGGTTGGAGGAAGATCAATAAG
AATGAAGCAATGCTCCCCAGCAGATGACCAACTTCAGATA
TGTTTTAAAAGGAGTGGTGTGATTTGGCGAATATAAGGCC
TCGTGCACAGTCTAAAAATCGATTCCACATTCTCAGTGCC
TTTTACAGGGTGTTCGCACTAAAAGTGGTGTGGTGTATTT
GTTTCCAGGCAAAATTCAATTTAAAAGCAGGAATAATTGA
AAACATCATTTTGAATGATGTGTTTCTAAAAATGGAATAA
AAAAATGTTGACAAGCCTTCTGAGCTCTCACCACTCTCGC
CCTCTTGACTGCAACAGGAACTTCTGAAGACTTAGATTTC
TTTTGTTATCTGAGACACTTTATAATTCGTTTTAAAAGTG
TGCATATGTGCTCAACTAAGCCATGGTTACCTTCAACTCC
TAGGCCAGTAAGCCAGTCAATTAACAAATGCTTAAGTCTG
CCTTCTGAACACTTACAGTTAAGTTTTATCAAGTTGAGGA
TCCACCCATTAAGAAATTGTCTCTGATGCACTTAATGACT
ACCTATAGGCATAGCCATTTAAGACATCAGACCCGGAACT
ACTGTCTTGTTCTAGTCTCAGACAGGACTTTTCTTGCCCA
AACTACTCTTTTATTAGTGAGGAAAAATCCCCGGGCAGTG
TTTGCCTCAGTGGATCTAGGACATAAATTGTCTGCCTGTA
TTAATAATTTCCTCCTTCTACTTCCTGACCAGCTTTGGGG
TGCTCCTGATGTTCTTACCTAAATTCTTCCTCCTCTATCA
GGATAAGACCTGGAGTACTCACAGATCTCACAATTATACA
GTTGCTCATGCTTGAAACCTTGGATTCAACATGACCTCTT
TCTCTCCCAGATTAAATCTGGCCAATTAAATCCTGCTTGT
CCCACCTTCTTGGTGCTCTTAAATTCATCCCCCTTTTCAT
CTGCATGAATGTCTTTAGCTTTTCTTAGGTAGATTACTCC
AATTACCCTCAAGTTGAATTCTTTCCTCTTTCTAATCCAT
TATCCACGCTGCTGCCCAAGTTAACTTTCTTCAATGCAGA
TCTGTTTAAAAGCCATCAAGGGCTCCTTATCATCTTCAGA
ATAAATATCAAATTCTTCATTAAGGCATACAAGGTCCTTT
ATGGTCTGCTCTTTCCCTAACTGTCAGTTCTAATTTTTTC
ATGTACCTTCCTGTTCTCTTTTATAAAACCAGATGGCACT
AACGTGCTTGTCCCATAAAAGGGTCATGGTTTCAAGCCTG
TGGGTTTTAAATCCAACTGTTTCCCATGAAATGCCTCTTC
CTTAGCCCTTTGCCCATCTTGTCTGCTTAATGACCCTTGC
TTGTCCTTTAGCAATCAACACAAGTCCATCTTCCTCTGGG
AAACCCTTCTGCACATCCCTGTGACAAGCAGGTGCTCTAA
CTCCCTACTGCCTGTGCTCACCCAGCAGTCTGCCTACCAA
CTAGTATAACATTTTCACACAGTTTGGTAATTGTTCATCT
CTTATCTGTGTCTTCTTAGGGACATTAACTGGCTTAAAAA
GAGAACTTGGATTTTGTTTGCATACTTATCCATAGTACCT
AGCACTTGTCACAGGAAATGTATATAGTGTACATAAGTAA
ATCATTTGTAGGCGAGGCTCTGCCAATTTCTATGAAATAT
AAAATTTTCTCCACGTTTATATCTTTTGTTGGACAAACCC
ACGCCTCTTCTGGCATTTGCTTTGGAGATAGGTCATGGGA
GCAGAAGCTCTTATAACCCCACCCTGGTTTGAAAAGCTGG
AGTCAGTTTGGAGTTCCACGATGACCCTTGGATTTCCACA
GACCTCAAATATTTTACTTAACATTACCAATTACTTGATT
AATGCTATAAAGTTTCAAAATGCTTTCACAAGTAATATCT
ATTTTCACCCTCACTTGAAATATCTGGGAGCAAGTGAGCA
GATATATTCATAATCCACCCTTGAGGGATGAGAAAGCTGA
AGCTCAAAATAGTTATTTAACCTGCTTGAGGTCACACAGT
GGGTAAATGAGAACCTACAGCCACTCAGCTCAGGCTAGGT
GTTAGTATCCAACTGCTATGTAACAAATTACCACAAACTT
AGTGGCTTCAAACAACAGATGTTTATTATCTCATCATTTC
CTTGGATCCTCTGCTTGAGGTCTCAAAGGGCTGAAATCAA
GGTGTCACCTGGTTTGGTTTTTATCTGGACCCCAGGGTTC
TCTTCCAAGCTTATTCATGCGGTTGGCAGAATCCAGCTTC
TTGTGGTTATAGGAAACGAGGTCCTGTTTTCTTGCATGCA
GTTATCCAGGCGTTGTTCTCAGAGAATAAGTCAACGACTC
ACATCTAAAACATGTGGCCTTATCACAATATGGCAACCTA
CTCCCTCAAAGCAAGTAGGAGAATCTCTCTCTGGTCTGTT
AAAATGGAATCTCGTAGAATATAACCTAATCAGAGGGATG
ACTATCCCATCATATTCATAGGTCCTGCCCACTCTGAAGG
AAGGTGATTGTACAGGACATTTGCACCTGGGGACAGAGAC
CTTGGGGGCCATCTTAGAATTCCACCTTCCCTGGGCCTGA
TGTCATCATTGCATTAGGCTGAGACTCCAAGGACCTGCCA
ATATCCCAGTCATAGAATGTGCCACTGAAAAGTTGCCATC
TGCTCTGTGGTCTTAGTTTGGATAATTTCATGCTGAAAGA
GGAATCATTATTGTATGTCCTCTGGGTAGTTTTTGTTCTG
GGTAATTATTATCCATTGGAATTTGTGACCTGAGAAGTGT
TGATAGTTGGAGACCATTTTAACTTTTCTCTGCCTAGGAA
TACTTCAACTAAACATACCAGATAGTCACTAGAAATTAAT
GTCCAGGAACAGCCGGGCTTTAGAATCTCAACTTTTCAGT
TTTCTTTGTGCAGACTTGGGCTGAAGAAATACAGATGGTC
ACTGCAAGGCTAGCCCTTGGAATAGAGACCTCTGCTAGAT
GGTCAGTTGAGTGTGTTTTTTCTCAAATTAGATTATATCA
TCCACGAGTTTGAGGAGTCTAGAGTCCACCAAGGATCTAA
GCTTTCCAGTTTTTTGGTCTTGTGTTCGGGATGGGAGGCA
GCTGGGCATTTGCCTCTGGGCAATTTGTGCCTTCTGTGCT
TTTGTGGGTAAAAAGTGTCTATTGCTTGCTTTTTTGAGGT
AGCCTTTTAATAATTTCTCTCAGTGTATGTTGCTGTTTTT
GCTTGGGTGTGGTGATAGAAAAGAGTAGTAACATGGGACT
TTGGGGGTGTTCACCTTAATCTTGGCATATAGATTCCTAA
GTATAGACTAGGTGATAGCTCCTTTTCTTCCTGGAGTTCA
ACTCAGACATCTTTGCTGACAAAAAGCCAGAGCAGCTATT
GTTTAATTTTTTTCATTAGGAAACTCACCAAATGTTTTGG
CCCTAAATTCTCTATTTCTTCAAGCCAGCTGGAAAACACC
ACAGTTGCAAGGAAACATTAACCCACTAAATTAGTCACAC
AAAAAAATGTATGTATAAAGTCTCTCTTGACCCAATTCTT
TCTACTTGCTTTGTTCATTCCACCAATCAGGTTTTATTTA
CTTTCACAGAAAAATGGAGCCTTTTGATTACTTGCTTTTG
TTGCAACTTCCATCTAAGTTTATGCCCACTAGGTCGTGCC
AGTAGACACTGATACCAACATGCTACATGCATGAGCATTC
AACATCTGCATGATAACTGTGTTCAGTGTTGTAGGCTCTG
AAGTATAATGCAGACCACGTTGTGCAGCTCCAGAAATTTC
GGATCAGGATACTTCTGACTTAGTGCGACTTATTTACCAA
GGCAGTATCTATCAAGAAATGTATTATTGAGAAAATTAAT
AGCGGCAGTAAATAAGACAGCTAACACTGATTACTCACTG
TGCTAGGTGATCTGCAGCAGATTTCACATGTTGTTTTATT
TAAACATCACACCCTCTATGAAGTAGGGACTATTGTTTTC
CTAATTTTGTGTTAAAAGTTACTATTTATACCACTTAAGA
GAAAAAACTTCAAGTATGTTCATACAGTTAAAAAGCCAAA
TACATTTTTGGTGTGATATTTATAAAACATTTTTATCTTT
TCATTACAGAAGGTCTTTGAAGGTTTTATTAGTGACAGTG
TACACCGTGAGCTACAGGATCACTTCCACAGTTGGTTGGA
ACAATCTGCAGATAGACCCATTCTTGATCCCTGTGTTGAT
CAGTTATATTTTTTCTTTTCTAAATCCATATAATGTTTCC
CTGTTCTCAACCAACCATCAGAAGAGTTTCCATAGTGCTC
TGTATGAAGAATTAGAAAAGATTCAGGTTTCTCTGGTCCA
GCCTTTCTTTGATGAATTCCTGTTGGGGATATAAATAGAT
GGTCATCCAATTTCCATTGACATACCAGAGAGAGAGAGAG
AGGGAGCGTGGAACTCTTTTTCATTAGAAAGTCCTTCTTT
GTCTTAAACTGAAGTTTTTTTTTCTTTTGTATAGCAGTCA
TACACGTCTTTGTAATTCTTGACCTGAACATTTGCTCTTC
TATCATTAAATATTTCCCGCCTAAGGATAGACACCGTTTC
ACCTGATCCTCTATGCTACACATCTAGTTTGAGTTCTATA
GATCCATCCTTTCTATTAAGAAAACATCCAAAGCTTAAGT
TCTTCTTATGGCTTGTCAGTGACAGCAATGTTTACTGGAA
GGAGAGGACACTGCATCACACAAGCCCCCTTTAAGAAAAT
TTAGAGTGAACATGTTTTCCCTATTTCACTTTGGCCTTTT
ACAGTAAGTTAATAAGGTTTGCCTTTAAGCTGAGGGTGGA
AACAAAGGGTGGAGTGTGTGTGTGTGGAGTGAAAGGTTGG
AAGGGTGGGCATAGGTGAGCTGGGATTAGTGCCCAAGAGG
TAAAGTGCTTGAAGTGGAAGAGTTCATATATATATGTTAT
GCGACATGGAAGAAGCCCATTGAATTAAAAAATTCGAACA
AAACAAATGGCTATTTCCCAGTCAGGTGACAGCAACCGAA
TTGCTTCCAAAAAATGAATCCACTGGGAAGTGGCACCAGC
CCCAGAGTTTCTTGCTTCCCCATGGGGTGGGATCACACAA
CCGGATTTATGTTGCACAATGATCTGGTGGATTCAGGGAT
AGGAAACACTGTGAATTTCATCATGAGTTTCCCAAAGGTC
ACATTCAGGTGTATGTAATAGCTGGAAGTGCTACACAGTA
TTTGCATTCAGTTTGCAAACAAACAGCTCGCTGTCAACAT
GTATCCCTTGCTATTTCTTGCCAACCTACTCTAACTGATG
AAGAACTCAGATTCATACTATATTATATTCACAAGAACAT
AGCACAAGTGTGCGTGTGTGTGTGTGTGTAGTAGAGGATG
AAGGGCAAGGGGTATACACAATATGATGGGAGATTATACA
GGTCTAGCAAATATACAGAATGACGTTTAGTGGAAATAAG
AATTGGTTAGAAAGTAGCTCTGGATTTTAGGGTCAGCGAT
TCTACTGATCAGCTGAGAGATCACTGAAATACCACTTTAC
TTATCTGAGTCATAATTTCTTTACTTTATAAATTGTGAGT
TTGAACTGGAAGTTCTCTGAGGTTACTTCCAGTGGTAACA
AGTTAGAGGTAAGTTTTTTTTCTTGAATTGGCCACAGGGT
CTTGGAAGTTAAGCTACTTCATACAACTCGTCCCTGCCCC
CAAATACAGGATATTTAATGGAGCCTGAATCTAGGAAGCC
GTTAGCTCTTGACAACTTTAACATATGCAGAGCTTTCTTA
TTTCTCACTTCCTTTAATTTTTCTGCCATTTACTCTTCCT
CCTCATTTCTTCTTGTCCTTTTAAGTTTCTTTTGTCTATC
TTCCTTTGTCTAATAACTCGATTGAGACATGAGGTCAGTA
AATATTACTTGGCATTCTTTGGTTGATCAAGGTTATTGGG
ATAAAATTCATCAGAAAACACATAAATCTCTCTGCTTTGA
CTGAAGTTTATATGTTTTATTTCTAACCTAAGCTGCTTCC
CTTTATGTAGGTATTTATAGAGGTAGAAGTCAGCGAGAAG
CCACTCTGCTCTACCTTTTTGAATGTAAAATTGTTACATT
AGAAGAAAAAAATAAAAGCATATCCAAGAGTAGCAGGGCT
TCCAAGAGTGAAATCATCATCCCACCAAACAAAGCTGGTT
GGGTGTGTTTGTATTCATAGCGCTTGTGCCTATTAATTTC
TTCAGTTCACGTATGGGTGAAAGCTGCACAGGCTTTTTAC
TACAATTATTTATATATATTTTAAAATCCATCAAAATTTC
ACTGAACTAATAAACCCAAGGCAGACATACTGTAGGATTT
GTGAGGTAATGAATAGCACCCTTTGAAAACTCTATTCTGT
TTTGCAGGCAGCCCATAGTGGTCAAAAGTTGTCTAGCCCC
CATGTGTGAGAATAATGCTTTCAATAGACCACACTTTGCT
TTGAGGAAGAACAGACCAGCTAATTGGATGATTAATGTTC
AGTCCCAGGAAGGAGAAAATTACAACTCAAATGCATGATT
TCACTACTTGATGCACTGAAATACACACACACACACACAA
AGGAAAAATTCTTTTGTTTTATAACAGAGGTACCTTGCAT
ATACCAGGATGTGAAACCACCTAAGGAATCTTAAGGGTTA
AAGAAATACAATTATGAACCCAGAGTGTTAGTAATTCTAT
TCACTAGACAAAGAATGTGTGACTCTTAACCATCTTTTAA
GGACAAATATGTTAGCATAGAAGTCCTTGAGTGTAGAAAG
TAGGAGAGCTTAGAAAACTTTCTGGTTGCTGATTGTAGAA
CTTTAAAACTTGAGCTCAGATTGGCCTGGCACTATTGAAT
TCAGAGCCTATTCACAACGTGTCAATATATTGTTATGTAT
TTTTGATTAGTTGCTTGATATGCATGAATATTGCCTTTTC
AGCAAGCTGCAAGTTGCTTGAGGGTGAATAAGAGTTTTAT
TTTTCTCATTACCCTAGTTTTAGCAGCTGCTGATTTTGGC
TGTCTCTGGGCATTAAAAGGTTTGGTGTCAAGAAGTTGGG
GTGCTAACTGTGGTTCAGTTCCCAGATCCCTGAAGGTATC
TGCAAGCTGGGGCCAATAGCTAATCTAAGGAGGCTAGAAA
GCTCCTTAGAGCCAGAAGGTAAGATAACTTTTTATTCTAG
TGGGCTCTGGATATTAAAAAGAAAAAAGTGAGAAAAGAAA
AGACAGATAGAAGGAAGAGAAAAAGAAAGAAGGAAGGAAA
AAAAAAAGCTATGATCATTGGAAAGTAGATAATACTTGGG
CCATTTCTACCCCTCTATTTCCCTGAGAACCAGGGAGCAT
GTTTTCTTTTTAAAAAATAACTATCCCACTTGACTGACCC
TATTCCCCGCTATTTTCCAGTAGCACATCCCCTGTGGAAA
ATGACAAACAAATCTTGGGGTTAAAAGTAGCTAGTTCTCT
CACTCAGAAAGGAGAAGAGCCTCTTGGGAAGTAGAATTGA
GGCTCCTCTGTAACCCTCCCCTGCTTAGGACCTTGTCTGC
AAGCAACACTATACCATAGTATAAAGCAATAATCTTATAC
TTGAATAGTATTTGAAACTCAAAAACTGAAATACAGAACA
GTCACCAGCAACTTTTTTTTTTTCCTCCCCGAGAGTAACA
AATATTTGGAACAGAATCCCAGGCCCAAGTGTAAGCAGCA
CAGAAGCAATTAGATGCTGCCCTAGGAAAAAAAGAGCTTA
TTGGAAAGGAATGGCCTCCACGGACCCCACTGACCTTCTC
CTGTTCCCTGTGTTTCTTACACTCATACGAATAATGAGTG
AATTTGAGACCACTATACACCCGGGCTTAGCTCTTTCTGC
TTTTTATGTTCTTCATTTGCTACTTCCATATGGTAGAGTA
ATTCTCCAAAAATTTAGCCCTGGTATATTAACTGGCCATT
CTGGGTGGGAAGAGAATGTTAGGCTTATAAAGCAGCCGAT
AAAAGAGTCTTGCACTGTGCTTAAACACAGCACACTCTTC
TAATATTTATATAAGCAAATGGGATTACCCATTTGCTGTC
TACTTCAAAAGTAAAGCTGGCCTAATCACTGAAGCTGGGT
ACAGGAATTTGTAGATGCCTGCCTTATAGAACAGAGACCA
TGATCATTACTAATTTGAGATGTAAGCTGTTCTCTGCGGT
TTCTCACCCACTAAGAGTAAAAACTGCCTAGATGTTCTTT
CTAAGTGAACTGGGTGGGGCCCACAGGCTTCTGCGATTTA
GCAGCCCCAGAGCAAAGAGGTCAGTTTCCCAGTATTCCAG
GCCCCCAGCAGAAGCTGACTCTACAATGATGACAGAATCA
GATAAGATAAGCACAATCAGCCTGTCTTCCTCACTGCAGC
CAAACTGCTTAACTCCATGGGCAGCACTGATCATTCCTGT
CATCCAAAAGCCTTTTTTAGTAAATTAGATGTATTGATAT
TTTCAGTTGGGTTGATACCTCACAGTGGCAGGGCACTGAT
CTTTTCCATTGTTCCTCAGAAATCGAAAAATAATGAGGAT
GATATATTGGCATACTGTTCCATTACCCAATAAAATAGTT
TTTCCCTGCTAGTTTCTATGCCATCATGCAACAGAGAAAA
ACCCTTGGGGGCAGATATAATTTTCATCATTCAGGAAATT
GGTTTTGTCATTGTCTTATCCAAATGCATTCAATTATTGA
GGTTTTTTTGGCTCATGACATTGTCTGAGGTTTAGGGCAG
GACATCTAGGTAGAGTCATATTCCATCCTCTTGAAACTTA
GTGTCTCTGTATTTTTATGCTATTTTATGAGGGGATTAAC
CTCTCCAAGGTTGGAATTTGCCTGCTTTGTATAAACTAAC
CCTTCCAGAGGGTTTTCATAATATATTGAACACCATTCCT
GGAAACATGGATAGCTATGTGCTGACACTCCATGCTGGCT
ACTTATGTTTTAAAAGAACAAAGATCAGAATGGTTAAACG
ACTTGTTCAAAGCCGCAGAATAAATCTGCCTTTGAAGTGG
TAAAACAACAACAACAACAACAACCAAACCAGATTTTCTA
AATTTTCACTTTTGTCAAACGCTGAATTGATTGGATTTAG
CGGTAAGAAGTGGGATCAGATAGAGTGGATTGCAAAGAGA
TGCCAGCCAGGCTGCAGACTGTTTTTCAGATCTAAAGAGA
AGGAATTCAGCTGAGTGGCAGGTCCCTCTAGGCTTCATAC
AAAAGGACAATAAAGAATTGTTCTGAAGGGCACCAGAAAT
CTAAAGTCTGAGGGCGAGGCTGTGTTGGGAACCTGAACTC
ACTGGAATCAAGAGAAGTGAATCAGCCATAGGTTGGCTTG
TTTCACTCACTGATGTTCTTGCTGAGGTGGCTCATTTGTA
TTGACTCAACTAACCTTGTGACCCGGATCCAGGGCACTTT
GAGAGTAACATGAAAGTAACCCTACTGAGATTGACTTCCT
GTGTGCTTCTGAATGAAGATAATTTTGACTGAAAAAGGTC
ATTATAAAACAGACATGCAAGAAAAGTTAGCTCCCGAAAC
CTGAAGATTTTGATTGCACTTGGGTTGAGGAGTTTTGCTT
CCAACATCTTGGCAGAACCAGGTACAGGAGGGCAAGAAGC
ATCATTCTCATGTTCTTCCCATTTCTTCTGTTATTGGGGC
CATCATCTTGTTGAAAGTTCCTTTGCTCTGGCAAAAAAAT
GAATGAATGGCCTGAGAGACCCTTTTGCAGTCCCAAATAG
TTGAAACAGTGAAGTGCTATGTTGTGTTCTTATGTTTAAT
AGTGGCTGGTGGATTTTGTGGGTGTCTCTCACCCTTTGCT
TTCCTCCAACATATACTTTCTCTATCCTCCCTAAATACAA
ATTTAAGGTTCAGTTAGTGTCTTAATTCAGGTTCTCAAGA
CAAGCAGATTTCTCTTTTCCATTTGATTCTACCTAGTAAG
GACTGGAACTACTATCAAACTGAAGTTTCCTATGCATTCA
TTTGAGATGACTCTGCAGATGATAATGACCCAGGTTCAAT
CAAGCAGGAGGGGAGCTGAAAGATGTTTCAGACTTCTGTG
GATAATAAATCAAGTCTAGGAGACAATATTTTACATTTAC
ATTCATTTATTTCATCCTTACAGTAAACACAAGGTTTCTA
GGTCAGCAGCGGACTGATGATCTATGTCTCAGTGCCAGTT
TTCCATGTCCATTTCTTCTTCAGGGTATCATGATGAAATT
ATGAATCTTGGTGCTCATATAGGAGCAGCAGCACAGCTGT
CTTTTCTTCCTTCCTGAGAGCAGGAGAAAAACCTTTGCTT
TCTGATGTGAGCAAATATTCTCTAAGGAGAGAAGGGAAGG
TCCTAGGGTGTCACAACCCTTTGAAATGTGAACATATGGC
TCAAGGGAGAGAAACTTGTAAATCTCTCCTAGGTAACTTA
CTATCCTTAACTTTCTACCCTCATTTGCCATTCACTCACC
CTCTAACCCAGATTGCTCAGAAAGCTCAGAGCATACAGAA
TTGTGAAAATATTCCATTGTTTTCTGACACTAGGCAGCTC
AACTAAGGAGTCAAGTGCCACAGATTTAAAGAGGCAAGCA
GAAATTCAGAAGTCAGAGTCAGAAGGAATGAGATCAGTGG
ACTCTGAGGCTGGTGGAAAGGCTATTTTCTTTTTCTGTCT
GTTGGGTGTGGGTAACCCTAGGCCAAGGGGTATCAATAAA
GGAAACACTCTGTCAGATTGGGAAGATAAGAGAAAGTAGA
ATTCCCTGGTAGCCAGTTCTAGTGATGGCACGTGTAGCAT
GGCATAGTTAGTAGGCTATGGGATTCACAATTTAAAAAGG
GAAAGGAAACTAGAATTTATTATCACAGCTACATGCTGGA
TGCTACATCCCACATATGTTCTCCTGTTTAATTGCACACC
TACTCATCCTGTTTTGCTGATGAGAAAACTGAAGCCTATA
TAACAACCTTCAAAAAAAATGTAATGCTAGATGGTAGTAG
AGCTAATATAAGAGACCAACACTGCCTGACTCCAAGTTCC
ATGATAGTTACATTCTACCATGCTGTGTCGGAGTAACTGC
TCTGTATAACCTCACACAACTCACTTAGCTTATTTGAGGC
TTCATTTTCTCATTTGCAAAATAAAAATGAATAAAAGTCG
TAAATTGGCCTGCCTTTTGTTAGGCTGTTTACAAATTAGG
CAATGTACTTGTAAATATTTTACAAAGTAATATGCTACAC
AAATTCTAGTTGTTTTTATTATTGTTCAAAGCTAGTAAAA
TATTGTTATGGTTTTAACATTTTGGAAGCTAAGTTGTTTC
TATCTTTTTACCCTTATATTTCATGCTCCAATGAGCATCT
TAGCTCATATTGCTTTTTTCCTCCTCCTGTTTAACTAGTT
CCTTATATACAGACAAACTGAGATCCAGAGAGTAAGCGAT
TGTCTAAGATCCCACATTAGGTGGGTTTTTTCCACATTAT
TTGAAACTACATCCTGACTGTGGGATAAGACATTGTTCAG
TGTAGGAGTGGAGCCTGGGAGAGGCTCCTTGAAAAATTCA
TCTGTGAGCTGGTAGCCTTGTTCTCAAACTCTGATGACTA
GGTAAATGGATAAGTTCAACTGTGTTTCAAAACTGGGGTG
GGTAAGTACTATTTAGAATCATATTGGAGTAAAGGAGGAA
GGGAATTCCTGAGGGAAATCCCTTTGAAGTAATGGAATGG
AGATGCTGATCTTTGTCTTGTAGCCCTAATAGCCTTGGCT
GTGGAGAAAAAAATTAATTCCTAAGTGATGCAGTTGAATG
GGTTGACCAAGAAGCCCCAAGGGAGGTGGGTGTGGAACAT
GCCAGGAAGTGCTTTTCATAAATTAAAAGAGAGAGAATAT
TTCATCACATGGTGGTTCTATTAAGCCCACTACATAATTC
GTTTCGGCTCACTTTTCTGGCACTCAATTGATTCTTCCTC
CCCATCTCTAGGGGTTAGAAAGGATTAAAATTTCCAAAAA
TCACATGGACTCTCTTTAGAGTCAACCCAAGAACCTAGTG
AAAAAAGAATAATCTGAAGGGCTGTCTTGTGGGCTTTAAA
AGTTGATGAAACCCAAAGAATTTTCCCAGTGCTTAACTTA
TCTTCAACTGTGGTCTGAAGTTAGGAGCCTGGGACATAGT
ATTTTAAGGAAAGACTTCTTTTATTGTTTGTGGAGATAGA
TTTTGCAGGAGCAGATGGCAATGGATAATGAAGGGGGCTT
GATGGCATACTGTACATCTTCTATGCATAAAAACCCGTAG
ACCACAGGTCAGATTTCTTGAATATGTTGTGTGAAGGCGT
GCGTGTGCTTTAGGCTTTTATTATTTTAAACTTCTACTTA
ATTATAATGTCATATATTATTCTTTAAGCTTTATATTGCA
GCTAATTTTAAAAATAGTAAACCTTATAGGTCTGATTCTG
TCAAACAAGTGTTTAACAGGTGATCTCAAACACAGTAGGG
GTGATGGTAATAAAATGTGAATTCCTCATCATGGCTCACG
AGACTCTTGGTGATCTGGACTCAGCTTATGTCTTTGATCT
CATCTCTTGTCATCTCCCTTCTTCCCTGTTTCTGACCTCC
ACTGGCCTCTGTGCTGTCCCTCTGCTCTTCCCACCTAGGA
CTGTGGAACTCTCCTCCATGCCTTTTACTTGCTAACTGAG
AAGGTCATTGTCCAATAGGGTCCTCTTTAAAGAACCTTCC
CTGACCATGTTATCTCAACTTGAACCAACCAATTCCAGTC
GTTCTCTATCTCATTACCCTGCCTTACTTTGTTTCTAATA
CTGACCATTATATGACCTTATTTTATGTATCTGTTTATGT
GTTTACTGTTTCTCTCTTCCACCAGAAGGCAGGCTCCATA
AGTGAGGGTCTCTGTCTGTTTTACTTGCTGCTGTACCTAC
AGGGTCTAGAACAGTGCCTAGAACACCTTGGGTACTCAAT
AAATATTTGTTAAATAAATGAATCAGAGAAGAAAAATGAT
ATGAGGAGAGAATGAAGGAGAAACATCAGAGCTATTTTCA
GTGAGTTGGCCCTTATGCAATGCCAAGGTTAAGGGCATTA
AACCCCCTGAGCAGTCAAACATCTACGTATAACTTTTGAC
TTCCCCAAAACTTAACTACTAATAGCCTACTATTGACTGG
AAGCCTTAAAATAACATAAACTGTTGATTAACACATATTT
TGTATGTTACATGTATTATATTCTATATTCTTACAATACA
GCAAGCTAGAGAAAAGAAAATATTAAGCAAATAATAAAGA
ACAGAAAATATATTTCCTATTTATTAAACGGAAGTGGATC
ATCCTAAAGATCTTCATCCTCATCATGTTTGCATTGAATA
GACTGAGGAAAAGAGGAAGAAGAGGGGTTGGTGTTGCTGT
CTCAGGGGTGTCAGAGGTAGAAGAAAATCCACGTAGAAGT
GGATTCATGCAGTTCAAACTCACGTTGTTCAAGGGTCAAC
TGTAATGACCATTTTAATTTATTGCACTGATGAAAATAAT
TCTAGATAGCCTAATTGGTGAGTTTCATTTCCTTTTGATT
GCTAAGATACTTGAATTATTAAATAATTCCACGCCTACTT
TTATTTTCACCATTAGATTGAACCAACCAGATTGAGGAGT
GTTTTATTTTCCCTAAGAGCACTAGCTTGCCTTATTTATA
AGTGTTGGTTTGTTTATTTATTTTACCATTTTCCTTTTTA
CTTGATTTTATGTTTCTAAATAAACTCCTTCATCTGCTCT
GGATCTGTTTGTGTTGGCATCCCAAGTCTCCATGAGTCTG
GGTTTGGAAATACAAGTTTGGGAGAAGTTGCTAAGGAGAG
CCGAACTCTTAACAGGTAGGGCGATGGGAATCAGAGAAGG
AAAGCAAGGTTGAGAGGAGCAAGACTGATGACTGGGGGCA
TTGAGATCTTTTCTCATGCCCTGTCCCTGTGGCCCCAAGA
TTTTCAGTAGAGCCCACTGTGCTCATGAAAGTTTGTGTGG
AAATGAAGGAAGAAACTGAGTTTCTGTGTCTGTTGTATGA
AGCGAGGCACCACAAAGGAAAACATGCCTGGAGGAAGAGG
TGACTAGGCAAACATAAATCCCAGGGAGTCTGCAAACATC
TTATGGCTGCACTGGGGCTATCACAGGGTATGGAATGAGG
GTCCTAGCCCATCTCTTCAAGGTCTTACGAGTCACGTGAG
TTAGATACATATAAGTGCAGGTCAACACAAAACAACCAAA
AAAGACAGAAATCTATGCAATCACTACTAAATTGATACTT
CAAAGTAAGCACAATGTTCCTCCTCATTCATTTTTATCTC
CCAGCCTCAGAGCCTTGGGAATGGTGTAAAGAGGTTGCTG
CTAAGACTCTGTTGGGCACAGTTATAGCATATTTGTAGAT
CCTATCCTACCATGATTGAATAGGACTTAAAAGGAGACTT
ATGTCTGGATCTGACTTGCTTTCTACCCTTATACTGTCCT
AACCCCGGGAGGTATGTCTGCTCTTCACTCCCCACCTATG
AAATTCTGATCTGTTTGCTAGCGTGGCATAGCCAGCAGAA
CCCCCAACACCAGGGGCTGGATCTGCCTTTTGCCAACTCA
ATCTCCTGTTGGTTTGAACCATGGTCAGCCATCTCTCTTC
ATAAATTGTCCCCACTTAACTATTTTGTATTTTGCCATCA
GGTCACTTGGACCTTTACCAATATAGTCCTATTTTTACTC
TGTTGGAGTAAAAATTTATCTTACCCCAAGAGAAGTAACA
TTTCCCAGCCCTAATTTCATCTTTGGTCCTCATCTTCTGC
TGTTGTTTTCCCTTTGGGTATCTTTCCTGATTTCAGTGTT
GCCTTCCAGATTTTCATTTTTCTTTTATTTTTTTTTTCTG
TCCACAGATTAAAAGTGCACTTGGATATAAGACCATTTTT
AGAGCTTCCCTCATACTTGTCTTTGTATTTCTAGGGATCA
GGAAGCCTGGTTTCTGACCAGGCACTCATATCATGTGACC
GTGAATGAAGGAATAAAAGAAGGAGAAGAATCTATGAGCT
ATTGAGTGCTCACCACTCAATAATAATTAATAGCCTAATT
AGCCCCATTTTACAGATAAGGAAACTGAGGCTTGGAGAAA
TTAAGGTCACATGGTTAATTGGTAGCAGCTCTAGGATTCA
AACCCAGATATGCCTTATTTCTTGCCCTCTGTTTTGTCTT
TCGTACCACATAGCCTCAATTCATTTAATTACAGATCATA
TAATTAATTTCCCTAGGTCTTAATTTCTCATTTTTAAAAT
GAGGAGGGTAGGACTGGGTGAGGAATATGTAAACTCCCTT
CTAATTCTAAAATTTATCAATTTTGAGGCTTATGCTCCTT
ACCTTCTGTGGTTGATCCTTTTCTTTTCTTTTCCTTTCTT
TTCCTTTCCTCTCTTTCTTTCTTTCTTTCTTTCTTTCTTT
CTTTCTTTCTTTCTTTCTTTCTTTCTTTCTTTCTTTCTTT
CTTCTTTCTTGTCTCATTCTGTCACTCAGGCTAGAGTGCA
GTGGCACAATCATAGCTCACTGCAGCCTGAAGTTCCTGGG
CTCAAGTGGTCCTCCTACCTCAGCCTCCCAAGTACCTGGG
ACTGCAAGTGCACACCACCACGCCTGATTAATTTAAAAAT
TTTTTTTCTGCAGAGATGCAGTCCCACTACATTGCACAGG
CTGGTCTTGAACTCCTGGCCTAAAGGGATCCTCTCACGCC
AGCCTCCTAAAGTGCTGGTATTACAGGCATAAACCACTTC
ACCCAGTCAATCATTTTCTGATAATCACCAATCCTCTCCA
AATTAGAGTGAAGCGTAAGAAACAAAACCATTGTGGGTGT
TTTAGACAGAAGGTGATTTAACATAGAGAACTGTGTACTT
ACAGAGTTAGTGGAAGAACTGAAGGAGTTAGGGTCAAGTT
CCCAGCACAGGACTATTCATGGTTGTGGCCAAGGCATCAG
CAGGCTGCTGCTGCTGCTGCTCTAACTGCCTCCTGACATT
CATGGGACTGGTTATTTGACACTGGAACCCTGCAAGTGAC
CAGCTGCTGTGGTTTGGATATGGTTTGTCCCCACCAAAAT
GCTGTTGAAATTTGATTCTTAATGTGGTGGTGTTGGAGGT
GGGGCCTAGTGGGAGGTATTTGGGTCATGGAGGCAGATCC
CTCACGAATAGATTAATGCCCTCCCACAGGGTCAGGGGTG
AGTGAGTAAGTTAGTTCTTAGGACAGTGTTTTAAGAAGAG
CCTGGCTTCCTTGGTTTCTTTCTTTTGCTTCCTCTTTTGC
CCTGTGAACTTTTTGCACAGGCCAGCTCCCCTTCCATTTT
CCACCATGAGTAGAAGCAGCATGAGGTTCTAACTAGAGTC
AGCTGCCCAAGCTTGGACTCTTCAGCCACCAGAATCATAA
GCCAAATAAACCTTTTTAATTTGTAAATGACCCAGACTCA
GGTATTCTGCTATAGCAACACAAAACAGACTAAGACACCA
GCAAAATGGCCTCTCAATAGTTACATCTTTATGGCATGGT
TTGCCAGCAGGGACATCTGCATGAAAATAGCCTTCCCTCC
TTATCTGTAAATCTCAGGCAACTACATCTGACTGGTAGAA
TCTAATTTGTATTCACAACACCAGTTGCTAAGAAGTGTGG
GAAATGTGGACTTCAGCTTGTCTCACTCTGCAAAACAAGG
AAGGAGGGTTAAATAGGGGCTGAGCAAAGAAAACCATGGT
ACTTGCCATCCTTCTTTGACTTCTAAATGTCATCTGCCTT
TCTCTTGCTTAATCTGCACTAGTCCATCTCTAAGGCCCTG
TTCTGTCATCAGACTCCTGCCCTGTTGCTGTCTGATTTCT
ACAAAGTTACATTAGCAAAGGCGATTTTTCTTCCCCATGA
AGGAATAACATGTTTCCTGACACATGAACAGAAAATTCAG
GCATTTGGAAAGGTGTGGTAATCTCATATTATCACCAGAA
TAGTAGAAAACAGACTCCAAATGTGATCATTCATAAATAT
GGTTGGTCACGTTAGCTTTATTGAAACCTAAAAGCAGCTA
CATTTTCCACTTAGAGTGACTTCAGAGACATAAAGAATTC
CATAGAAGTCCTCTACTTAGGAGGCAAGCTAAAGGTAGAT
TTTTTTCCCAGAGCAAGAAATTTGCTGTTCTGATAAGGAC
ATGTGGGATATGTTACAGTGCACAGTTGCCCTCTCCTCTG
AAGAAAATGCTGATTCTGCAACTGAGTGTGGCCTGAAAAA
GCTTGTCCATGTGGAAGACACAAGCCCAGTTCTTAACCAC
TTTTCCCTTTGCACAGCCTTATTCTCCAGGAGGCCACAAG
TACAGCATGTTAATTCAAACTTTTCAAAACCATGAAACCA
CTGAATATCTCAATATCTGCGTGTGGACTCTCATTTGCCT
ACTCTGTGTTAACAGAGAAACATTTGGTTTTAAACAAGAC
TTTATTTAAGAGGAAAAAGTGTATAAGATTACATTTGAAA
ATGTAATTACTGAAAAGATAAACCATATGTTGTAGTCTTT
GTTTTACCTCCTTTTCACTGAGGCCTGCTTTCAAGGGTTC
ATTTGGAGGTGTATGGAAATTCTAATTCTATAACCAAGCT
GGGTAAGCTGAGTGTACTTACTCACCAGTCATACATGTTT
ACATCTTGATGTAGTTACTGCCAAAGTATTTTATAGCCCA
GTGATATAGTCTTACTTAAAAAGAGCACAAAATATTGACT
CAGAGATGCTGAGCTTGAGGTTCCACACCTGCCTCCCTCC
TCTTCCCACTGCCACCTTCCTCAAAGACTAAATAAAGGGA
GGTTGTCATCAAGAGAGAGATCCGGGGCTGGAGGAGTGGG
CCAAGAATAGGTAAAGAATAAAAATTGTGTTTTCTGGTTC
CTTTGACTTCAGGTTGAGTAGGTTGTCTATGCCATACTAG
GACTACACAAAATGTGAACTAGGAGCAAAATATTAACAGC
CAGATGGGTGCTCACAGATGTTAAAACCCATTATAGGCCC
CACTCAAAATCTTTTATAAATGCTACTTCTGACCTTTAGT
AAGCAGAGTTAATAACCTTCTTCCAAACAGGAAAAAAGGG
GGGGACTAACCATGGTAGTAATTTCTGCCTGTTGCAAATC
TACCTGTCAATTTGTTTATGTACATCTTGGGTTCTTTTTG
ATAGATAAAGGTAACAGCCCAAAATGCTTGAAGTTGATAG
GGGCTACTATTCTACCACAACCTTGCTACAAAGTTATAAT
GTAAGCAAGCTTTTGGTAAATTTCATTGTTGGTGTAGACA
TTTTTAAACAAACCTTTATGAGCAGGCAAGCACAATACAG
TCTGCTCTGTAAGCCCAATGTGGACCCAGTACTCTATTTT
TTTAGTTGCTCCAACCAACATTCTGCTAGAAAAGTTAGCC
TAAGGAAAAGGAGACAGCATTCTAGAGGTAGACTTCTGTT
ATCTGTTTAGCAGCAACAGGTAACAGAAATTTAGAGGTAA
TTTAGAAATCCTTCTAAACCAGTGGTTTAGACTATAGTAA
GGTAAAATTGTGAAAGACTTTCAAATGAACCAAAAGATTA
GCAGGTGTTTTCAGTAGAAAACTTTGCACTGTCTAGAGCA
GGGGTCCTCAACCCCCAGCAGGTACCATCTGTGGGCTGTT
AGGAACTGGGCTGCACAGCAGAAGGTGAGCAGAAAGTGAG
CAAGTATTACCATCTGAGCTCAGCCTCCTGTCATTAGATT
CTCATAGGAGTGCAGACCCTATTGTGAACTGTGCATGTGA
GGGATCTAGGCTGCACGCTCCTTATGAGAATCTAATGCCT
GATGATCTGAGGTGGAACAGTTTTATCCCGAAACTATCCC
CCACTCCCCACCATCCTGTGTAATAATTGTCTTCCACGAA
ACTGGTCCCTGGTGCAAAAGTGTTGGGAACAACTGGTTTA
GAGAATACCTTTGTGATTATTTGATTCTATGTAGTGTCTG
CCTTTCATTGTCTGAGCTGTTTTACAATTCCATAGATATA
AGTTAACGTGTAGAAAACTGACAGTAGGGCAAATAATTTT
TATCTATACACATGCAAATAAATTCTATCTAGTGGAGGTT
CAATGGACTTCCCCTCCCTACAGTGGAAGAAACCAGTTTT
GTACCTATTTAAAAAATTCGTTTCAGCATTACTCATGGGC
TTATATGTTTGTCTGGTCTTAGAGGTCTTCTCTGAATAAA
CCATTACTTCTTTTCTGGTTTCCTCATTAGTTAGTGAGGC
AAATAAAATCTTTGATACATGTTGTTTTTATATTATAAAG
AGTCATAATTTTACAGATTTTAAAAAATTTATCCCCACCA
CCAAACCTAAGGGCTAATTTGGACCTAGCCAGATTTTTAT
AGGCTGTTCACTAGAGTGAGGAGTGAATCCAAAGTATTTC
ATCCAGTTTTCAATCTACGTATCTTAAATATCTTTAATTT
TATAAAATATTTTTTAATCTATATATCTTGAATATATTTA
AATTTCACTAATAAAGGCCCAATTGTAACATTTATTATTC
TAAATACTGACTGGAGAATCTAGTCTATTATGTTAATTAT
CAAAGTTTCAGGGATTGATCTAGATATGAATAATAGAAGT
GCTTGCATTTCTAGTGTAGATATGAATAATAGAACTGCTT
GCATTTCTAGTGTAGATATGAATAATAGAAGTGCTTGCAT
TTCTAGTGTAGATATGAATAATAGAAGTGCTTGCATTTCT
AGTGTAGATATGAATAATAGAACTGCTTGCATTTATAGTG
TAGATATGAATAATAGAAGTGCTTGCACTTCTAGTGTAGA
TATGAATAATAGAACTGCTTGCATTTCTAGTGTAGATATG
AATAATAGAAGTGCTTGCATTTCTAGTGTGCCCTTTCTAA
TAAAATTATAGTTGGTTTCCCTGGAGTGCAGATTTTCAGT
CAGAGGAAGTGACTATCTTTAGTACTCAAGCTTAAATTTT
TTTTTTTTTTTTTTTGAGACAGAGTCTCGCCCTCTTACCT
AGGTTCGGGTGTAGGGGCACGATCTTGGCTCAGCCTCTGG
AGTAGCTGGGATTACAGGCATGCATTACCACGCCTGGCTA
ATTTTTATATTTTTAGTGGAGACCGGGTTTCACCATGTTG
GCCAGGCTGGTCTCGAACTCCTGGCCTCAGGTGATCCACC
CACCTCAGCCTCCCAAAGTGCTGGGATTATAGGTGTGAGC
CACTGCACCAGGCCTCAAGCTTAAATTAAATAGCATATTT
ATAGTACTATAAGATCCACGATGGTATATTTTAACATAAA
TTACAAACATTATAACATTGCCTTTTAAAGAAATTAAGAC
AAATCTTCATAGTTGAAAATCTCGCATTCTAACAGTACAT
TAGTTCATGTAATCTTTAAGCACAAAATAATTCGGCATTC
ATATTGCTAGCAAATGAAAAGTTGATAAAGTCTCAGTTGA
GTTAAAGTGAGTTCTAACTTGAGTATTTTAAAGCTATTCA
CAGAAATCTGCAGAAAACATTTGAATATTCAACCTTAATA
TAAATACATTTTTTGAAAAGGGAAAGGTTTACAGAAAGTA
GATAGTAATTTACATATAATAATAGTGTTTTGCATTTATA
TGCCACTGATAAACATTCAAAGTGAACTTGAGACCCAATA
TCAGTGAGCCCCAAAAGGCCAACAGAATTTCCAGCCCATT
GGGCTAAGATTAATCATAAGGAGAAGCAATTTTTTCTTCA
ATGAAATATCTGTAGGGTGAAGGGAGGTGAGGAGGACATA
AAGAAAGGTTATCTGTGTCACAGCAAGAACTTAGCTCAGA
AGATGTTTTCTTCTCATCTAATGCTACAGAGAAACCAATC
TCAATATGAGGAGTTTCCTACTTAAAGCCACAGGATAGAG
TTCATCTGAATTGGAGAGGGACTTGACTTATAGGTTCAAC
ATTGTATGGAATTATGCAATAAAAATCAGGAACAGGCTTA
CTAGCTACAGAGACAGTAAATGTTCTGTTGCAAATGTTGG
GGCAGTTGAAGCCAAAGTCCCATATAAGACGGAAACCTTG
AACAGTTGCAGGGAGATTGAGGACTGACCACTTTAAGAGG
GATACAATCAGAGCAGCTTGGTTCGGTGAGAATTGTAGGT
ATAAGCAATCTGGATTAGAGAAAGTATTGAGACAACAGAA
AAGGAAATGGGGGGGACATATTTCCCTTGACAATTTGGCT
AAGGGTCTCACCAACACTCTAGAGAAGAGGTTTGATTAAT
TTCCATCAGAATTACATTGTTCTTAAGTCTGCAAGCAATA
TGTAATTTGCTGTACACTTTTATGCTTGGGCTGTTAAAAG
CTCATGTTATTTCAGGATGTTTTAGTGTATATAAAATTTC
AAAAAAGTAATAAAGTTAAAGAAATAAAATGTAACTTAAA
AATAAAATCTTTTTAGGTTATGTTAAGAAGTATTTGAATC
AGGAGAACCTAACAGTCTTTTAGTTTCTATCTTCATAGAT
CTATTAAGGTTCTTTTGTAAAAGATGGTTAGAACAAGGCA
GTTTCATTGGATCAGTCAGCTCTTATTTCCACCATGTGGT
TTTTCACCTCTGTTACTGTGTCAAGCTTTCCCTTTTGTCT
GGAATCAACTTCTCCACTCCAGCATCAGCACTCTCCTATC
TCTTGCCCCCAAACACCAGGTTAACTTATTCTCTCAAACA
CATTACATTGAATTTTTGCTAAAAGCCGTCACTATCCCAC
ACCTGTGCGCTATCCTGTGCATGATCCTATGATTGCGTTC
TTGCATTTTACTTAAATTATATTTCCAAATCTACATTCCC
AAGCTGCAAACTCTTTGGGGGCAGAAGCTATGTCTTATCC
ATTGCTGTATCCTTAGCACCTTGCACTGTTTGTCCAGCAC
ACAGTCTTCCAACATTGAGTGGAAGATGGAAGGAGTGAAC
TGTAATTTAGAGCTCATCGAATTCAATTATCATCATTTTG
CATAATAGAAAATAAAGGCCCACTTTCCTTTCCTGGCAAT
GTGCCAGATTGGAGGATGTTATAAAACACTTAAAAATGGC
ATATAAAATATAATCAACATTATCTCCAATGCACAGAGTA
GTTTGCAATTACCAGGTACTACATTAAAATGGAAAATGAA
AACCATGTGGTGAAGGGACACAGAGGCTGCTGCTGCTGCC
TGGGTTTGCTAAAGATTTCTTAACCTAACGCTGGTTTTGG
ACATTTAGTTCAGGTGGGCCTGGAATCCAGTGCAAGGCCT
TGGGTCAGGACAAGGAGGGGAGTTGGGCTGTTTAATAAGT
GTTCTGCTTTTATGAAAGAGTGAACTAGGAAAAAAAATTC
TCACAAAAAGATGATAAGGAAACTGTCTTTTTCTGCCTGG
GCTCTGGTAGAAAAACATCTCTGAGAACTTATAGTATAGA
TATTCCCTTGCAGAGGTTTAGAGCCAGTTTTGTATGACCT
CCATGGTTTTAAAAACCCCAACCTCAGGTGGCCTATTAGC
ATCCCGGGGTGCATGGCTGAGGCAATGTAAATTTCCACTG
CAGGGGAAGATTTCAACCCTGATGCACAGGCTTGTCACAG
AGATACACGGGCTGAATGAGCACTAACACACTAATCAAAT
TTTATCTAACACACAAACAATTGTCTGCAAGGCAGAATTA
TTAGATAAAGGACATAAAATTAATATACTTCAAATGTTTA
AAGAAAAATGAGCCTTGCTTTGGTTAAATAGAACTCAGCA
AATTTCTGGCAAAAATCTAAACTGTATTCCATCCAGGGCC
GGCTACATAATTTGCAGGGTCCTGTGCAAAATAAGAATGC
AGGGCTCCTTGTGAAAAAATTAGGGAAAAAATGTTATAAA
GGTGCTAAAAGAGAAAGCCTTTTCTTTAAAAACATTTTGT
TACTTGTAAAACGTAACAGGAATAATAATAATACATGAGT
AACAATGTAAACTTACAAATTGCAATAATATGTTGGTATA
ATTTTAAAAAATAATAATTTAGTAATGTTATACCAATGAA
TTATGCAATTTTCTGACCTAATTTTCTGCAAATTCATTTA
TTAGGTCATCAAAAGTTACACTTTTACCAATTTAATTTTC
AATTAATATAATTGAAAGCAATGTCAGTCCTCTTGGCAAA
TGCAAAGTTGCAAATAATTCTTGATAATATTCAATTTTGA
AAAGGACATTTCTGTTGATGCAACTGTTTACTAAAACTGC
TAATAGTATTTTATAGGCTGTGAGGACATTGGGATAAATT
TCTGACACGTTATTTTGAAATACACATTTTAGCACATCAA
GAACTAATGATTCTTCTTTTTTTCAGAGCACATAATCTCT
GCCTGAGCCATGGCAGCTGCTGCCACTGTTGATGTTTCTG
CCCATTGCTCAGGACTCCAAAAGACCCAAGCCTGCACACA
GCGTGTTCACACCTATCATGTCTGCTCTGCTCATGCTTCA
TTGTCTCATCAGACTTCACCGACCAAGCACAAGTTCAAAG
GTAAAATTATTATGAATTTCAAGTCAGTGACAACTAAGCA
TTAAGCTATGGCCCTTCTGTTGAGCAAACCCTCTGCGTAG
GTTCTCACCTTCAGCAGAGAGCTGCACTGATTATACAGTT
TTATTTTGTTCTCCCAACCCCTTTAAAAGTAGATACTGCA
AATTTATTCTCCCCTGAGAACTCCTGGAAAAATTAATGTA
TAGAATAACTAATTTATTGGCCTGAATTCAAACAAGGTAG
TAATAAAGGTTAAGTGTAGAACTTAGACCATCTGAACTTA
AGCTTGAGGTTGTCTTAGATGTTTAGGCTATTTTTCCATT
GTCATGTCAAAAAGTGCACAGATTTTCCTTACCTAAAATG
TTTAGTGTTTGCCAAAGTTCACCTCAGTTTAATGCTGATT
CTATCCATGAGAGCTAGGAAAACTTAGACATGTCTAGGAC
TTCAACTCAACTCTAAGCATAGCCTGGAAAAATCCCGCTT
AATATACATTTGATGAAACTCAAGAAAATTTATTATTCTC
CATGATGAACTGCTTTATACAGAAAGTCCATAGTATTTTA
AGACTCTTTCTATAATAAATGTGTGTATCTGTGTGGTTAT
GGGTGTGCATATACCACCCTGTGAGTACGTAATCTCTCAC
TCACACTAGATAACACTTTTTGATATGTTAGTGGTAAAGA
ATGTATATTTCATATGGTCTTTATATGCATATGGAAAGAT
CCAGTATGTGGGCTGATAAATGTTTACAACATATTCATAA
AGTTGGTCTACAACCAGTTTCTATGAAGAATTGTGTAATC
CTTACATTGGATCACTCCCCAATCTTTGCTATTTCCATCA
TTGCCTGAAACTAACTGAATCTGGGGTTAAGATAAGAAAC
GCATTAATAGGGGAAATTTTGGATTTTTATTCTTCATGAT
GATTTGAAAGAAAGGTACATTGGGAATGGCCTTTGAAAAG
CTGGATGATTGAAATGATACTCTAACAGCATTATTGGAGG
CTTTGCAAATAGCTAAGTAAAGCCAGTTGGAAAGAAGAGT
AAACTAAACTCATTCTTTCCAATGTCTCGTCTATCAAGAA
AGAAAACATAAGGGCTAGTCTTCACTTTTAATATGATATG
ATAAACAAAGAAAGGGAACGGCATTCATTTTGTTTAATAT
TCCATGAAGGTATGTGAGCAGGGTAATATTTTATTGTCTG
AGAATATAACAAATGTCTATGTCATTTCCCAGTAATGAAA
CATGTCAAAAAATTATCATTGCTTGGGAAAATGAAGTTTA
AAGAGCATGCTTTTGCTAATAAATCATAGAATGTAATATA
ATATGGTGTGACTATGTTAAACAAATAATTATATCTACGA
ATGCAATCTGAGCCAGAAGGGAAACATACACTCTTTTGCT
TTAGTTTGTACTCCACCCACACTCACACACAATTCACACA
TGCACACCATATCATGCTTAAAGATCAGGGTTGTATTGCT
TGATGGCCTAGAGAAACTAGACTAGTGGGAAACACTTATT
AAGATTTGGTTACCTTTGCCCTGTCACCCCTTCTCTAAGT
CCCCATGTATATGCCATATTCCCATGATTAAATTTAGAAG
ATATTTGTGTACCAAGCCTGCTTACTCAGCGTAGAATTTG
GTGAAATCGACTATGCAACTGAATTGAATATCCAAACTGC
CAGTCATTTTCTATTCCCCAAACACCGTAACACCAAATGT
TCCATTTAGAATCTTCAGGCTAGATATTTCCATGCTCATT
TCAAAATTTGCAGTTTCCCTGCTTTGCTCCCTGCCCATCA
AATTTGAGGGGAGGTAATCCATACAGTGCTCTTTATATAA
TAAGCACACAACAAATGTGTACAAGGGAAATATAAATGTA
CTAAAATGCCTTTCTGAAGTGCAGACCAATTATTTCTTTC
TACTCTCTTTACCCATTGGACAGACACTGGAGCAGATACT
CAAAGAGGTGTCTGAATAGAGTTAGTTACTCTTATTGTGA
AGATAAACGTCTGAGGCACCAGATCATTCTGTTTTTGTTT
GTTTGTTTGTTTTTTGTTTGACCTTCAAGGCTGGGTCTAC
CTGCTTTAAGTTCTGAGTGAGCTGTGTAGATGTGTGTCTA
TGGGCTGGGGGTGAGGTTGGAGGAATGGGAGACTATATTC
AGCAGGCCTGACAGCATTTTCTAAATGTTATTACTGTTGG
CAAAGTCTTATCTTAGATGAGGTGGTAAATTAGTAAACTG
CCAGGGAGAAGTATGATTTTGTAAAATTAGATGGGGTATA
AAGAAACACAATTAATTCCAGACCCTCCGGCAAGAGTGAT
GAAGTAACTGCAGTCTTTGTTCTTTTCAGACTATCAGATA
CACCATCTTTTCTTCTGAGTAATAGCAGGCACTCTCAGGC
TGTCAGATGATATGCCAGGTATGCACTTGCAATGTCGACA
AGGCCACCCCGGGGTTACATGTTGGTGTCTTTAGGGAGAA
AAAGAGTGAATCACCATCCAGCCGTCTGTTTTCTCCTGTT
AACCCTAAACCCTGTGTTACATCTTTTCACATTTTTAAAA
CGACCACAGAGTGGTTATCAGCTCTTTTTTTTTTTTTAGC
TTACACTCTAAATTAACCAATGAGATCTATGTTGAAAGAC
CCAGAAAACCCCAACCCTATGAAAATGCAACTTAGGCCCA
TGCAGTATCTCATATTTTAAGGGAGGGTGCTGGAAAGACT
TTAGATAGATGAAGACTGAGAAAAACTTTCTTTACTATTT
GTGCACAGCCTCATGCTGAGAAGAGAAAAAAAAAAAAACC
TAGAAGAACAGGGTGCAGAGTTGTGCAAACTGATGGCCAC
ACACATGAGCCCAGCACTATGTGGGGGCTTCCTAGGAGCT
ATTCTATGGACTGTGTGAGGCCTGCCTTCCTTCTGCTGTT
GGATCTCAGTTTTCTTTGCATCTTCTGAGAAAGCAAGTTC
TCAGGTGTTTCAACAATGGGTCTCTGAAATGCTGTACTTT
AAAGGCAAGACTCACTTTGTGTAGGTATCATACACAGTTT
TTCATTTTTAACTAAAACAACTTAAAATTATTTGCTCATG
CCTAAAATTATTTGCTCATGCCTATAATCCCAGCACTTTG
GGAGGTTGAGGTGGGAGGATCTCTTGAGCCTAGGAGTTCA
AGGTCAGCCTGGGCAAATAGGGAGACCCTGTCTCTAAAAA
AATTACAAAATTAGCTGAGTGTGATGGAGCATGTCTGCTA
CTCACTCGGGAGGCTGAGGTGGGAGGGTTGCTTGAGCCTG
GGAGTTTGAGGCTGCAGTGAGCTGTGACTGGGCCACTGCA
CTCCAGGCTGGGTGATAGAACAAAACCCGGTCTAATAAAC
ACACAATTCCTGCCCCCCAAAACAAAAAAAGATTTAGAAA
GGATGGGTTTTGGAGATTAAATATAGGTCTCATACACTGC
TAAAGTCCCTTTTCAGTGGTTTTCTGGAAAGTGTCCCTAG
TGACACTTGTTAAGAAAAATAATCAGAAAAATGTGAGAAA
ACAGACTTACATAATCATCACTGGATGAATTACTTTGTCT
TTAGGCAGAACCTTTCTGCTGAGAGGAATGATTTAAAACT
GTGCTCATCTGATTCAGAACATATGTGGGATTCACCAGTA
TGACGCCTCAACAAATGGCCTCTTCACACATGTCAACAAC
ACTCATTTCACAACTATTTATTGATTATCTATAATATGCA
AGTTATATTCTGAGCACTAGGTATACAGCAGCAGGCTCTT
TTCATGGAAGATACGTGAAATAAGTAAGTAAGTAGTAGAG
GCAGCTATTTTCGTTTGAACTGGGAGGGAAAGCCTTTCTG
AGCAGAAGACTTTGAATGAATTTCTAAAAGGAGTCAGTCA
AGCAAAGACATGGGAAAATGGCATTCCAGGCAGGGGAAGA
GCCCACTTAAAGGCCCCGAGGCAGAAACAAGTTTGGTGAG
TTTGGAGAACCTAATGAACAGTAGTTGGGAAAAGCGAGTC
AGCAACAGAGGCAGTAGATGGACATGAGGTTGGGTGGTAA
GTCATGGACTAGATCATACCAGGCCTTGTAGGCTCTGGTT
AGAATTTTTGATATGATTTAATTACAGTGGGAAGCCCTTG
GAGAATTATAATCCAAGAGATTACTTGATTTTATGTTTTA
AATATATAATTCTTACTGTGAATAATATTCGGTGAATAAG
AGATTATATGGGCAAGAGAGGAAGCAGGGAGACCAGCTGA
GTATTGAAATGATACAGGGTATAAATTATAACAGTAATAA
TAGCAAACACTTAAACATACTTACAGTATGTCAAGTACTA
TTTCAAGGACTTTAAATATGGCAACACACTGAGTCCTCAT
AACAACTCTACCATGATTTCATTTGACAGATGAGGTAAAT
GAGGCACAGGAAGCTTGAATGGCTTGCCCAGAGCAGGTAA
GTAGCAGAACAGGAATTCAAATTCAGACAGTTTGTGCTCT
CAGCTGGCCCTCAATTATGGTAGCAGCAGTGGAGATAGAG
AAACATGGATAGAGTATTAGTGCTCTATTGCTGCTGTGAC
AAATTACCACAAACTTAGTGACCTATATCTTATGACTTTA
TTATCTTAGAATTCTGTAGGTCAGAAGTTTTGCTGGGATA
AAAAAACCTCAGCAGTCTTATGTTCCTTCTGGAGGCTCTA
AGGGAGAATTCATTTCTTTGCATTTTCTAGCTTCTAGAGG
TCAACCTTATTCCTTGACCTGCATTGTTCCATGCCCCTGC
ATCACATAGCCTTTTCTCTTCTCTCCCTCCATTGCCACCT
TTATCACCCTTTTCTCTGTCTCTCCCTGATCTAACTCTGA
TTTTCCTGCCTTCCTCTTATGAGAAACCTTATGGATTACA
TTGGTCCTACTCAGAAAATCCAGGATAATCTCCCCATCTC
AAGATTCTTAACCACAACTGCAAGGTCCCTTTGCCATGCA
ATATTCACAGGTTCTGGTGATTAGAACTTGGAAATCTTTT
TTTCTGGGGCAGAGGAGGGGGGTCATTGTTCAGTCTACCA
TGTGCAGGTTCAAGATGTGTTTTAAAGATAGTATACACAA
AATTTTGCTGATCCATTGGATGTGGGGATTGAGAGAAGGA
TTTATGAACCAAGGATGCCTTCTGGATTTTTTTTGCTCAG
ACCACTGGCTGGATGATGCTACCACATATCAGGATGGACA
AAATACTGGGGGAGAATCAGCTTTGTAGAGGTAAAATAGA
GTTCAGTTTTGTCCATGATGAGTTTGGGTTGCCAAGCTGA
GATCTCCAGTAGTTGGTTACAAGATAGCCGTTGTATATAG
AAATTTTGGGTATAGTAGAAGGAATAAAGCTAGAGAAAGG
AATTTAGGATTTGGCATTTTGACAGAATGAGTTGGGATAA
TCAGGGGAGAGTATGGCTAGAGAAGAGGAGAGACCCAGAG
ACTGGTCCCTTTGACGCTGATCCCTAAAAAGTATTTAGAG
GTTAAATAGAGTTCAGAGTCAGCAAAGGAGACTGGAAAAA
GATGGTCAAGAAGGTGAAAGGGAAACCAGCAAAGTGTGGT
GATAGATAATCCAAGAGGAGAGTGGATGGAGACTAAGTGT
CACCAAAATCCATACTCTCCTTCTTCCACAGAATTAGACT
AGCAGCTGGGAATGTGACCACCAATTGAAAAGCTGTATTT
CCAAACTCCATTGTCCCAAGATGTGACTACGTGACTAATC
TTCACAAATGACATATGCCATTTCCAGGCCATATCCTTAC
CATGTTGCACATGTACTCTCCAATGCTCTTCCCCCAACTT
TCATCACGTAGCCAGGAACAACACACTGTGGAATGGTAGA
GAAATAAGAAAGAACGATGCAGAGCAGAGCAAACCTCATA
TCTGGTCTGTTTTGTGGGAGAGAAATGAACATAACTATTC
TTTAAGGCAAGGTATGGTTAAGGCTCTTCTGTCTTGAAGC
CATTGTATTGTTTGCCTAGCTATATTTTAGTTAATTCAGA
CATTGTGTTAAATTAAATTAAATTTGGTCCAAAGATATGT
CTTTACTTTGAGTTTCTGTGTAACCAACTGCAGCGTAACT
TAATATATAAATAAATAAGCTGCAAACTAACCTAAGAGTA
TATTGTAGCAAATAGCTGAATCCCAGCCAATCGCAGTAGC
TGAGTTTCAGTCAATCACAGACTGCCAACTGATCAGACCA
TGTTCACATGAGGCAAATGCCCAGCTGTAGCCAATCAAGC
TGGTTCAGTATGCCACTTTCTCTTTTTGTTTGTAAATACT
ATCTGCCCACATTGCTGGGTGGATATCTCTGAACCTTTCC
TGTTTCAAGGTGCAGCCTGATTCAAGAATTGTTCTTTGAG
CAAATAAACTCTGCTAAATTTAATTTATCTAAAGTGTTTC
TTGTTAACAGTTGGTACTCGAAGTGGGACTTTTCCTAACT
AAGCCAATATATATGCCATCTGCATAGTGGTGAAGCAGCA
GGTGGCCTCGATATACTAGAATGCTTATGACCTTTATAAT
GCTATAACAAAACATTTGGTAAACTGTGGGCTGCAACAAA
TTGTGTACCCTGCACTCACGGAGACGATAGGGTAAAGAGA
ACCAACTAGATATAGCTAGATTACTGTATTTTTCCAGCTC
CTTGCTGCTTTAGAAAAATGTTTCAAAACAGATACAAACT
CAGGAAAATAGTCTCCAGAAATTTAGACCCTCTTATGTTT
AGAAAAGCTAAGTCCCATACCTTAAAGAAAAAAGAAAAGA
TAGTTGTTGCATGTAACCTTGAAGAAGAATAAAAAAACAA
AAAAACATTAAGCTCCTCGGGGAGAAACAGGTTAGGTCGG
CAAAGAACAGACCAAGGATGTGGACTTTCAAACCAGGCCT
CTTGGTTCAGAAGACCTAAAAGTAGCTGCTATTAAAGTAA
GAAAGAGGTGTGTGTTAAATGATGAAATGAAGCAAGAACT
AGAGCTATGCCCACAAAAGAACTTTAGTTAGGTTTTTAAC
ACATGGGACTAATTATGAGCAAAAGTATCTTAAGTCTATG
AATTTTTTGAGGGAATTATATTTTCAAAGAAATAATTGCT
TAAGCTTTAACCAATATACAGGACATCAAAATTGTATAAG
CAGAAAGTACGATATGAAAGTTGTACAGTTGCTAACAGAA
CATGGTTCCCACCACCTACTTTAGATATGGTCTTGAAGGA
TAACGAAGTAACAAAAACTTAGCAATGTCACTGGGGATGA
AGGACAGTGATCAAGAGTTCCTTCTAGGGAGCAGAACTAG
TGTCAACTAAGGAACTTCCTCAGCTACCAGAGCAGGGAAT
TTTCAAAGACCTGTCCAATCAGAATTCCATCATTCCTAAG
GACCAGTGACTGATGTATTTCTCATTGTTATCTTTTAATT
ATTTATTAAATTTTTTATTTAAAAATAATTTTGGACTCAC
CAAAAAGTTGCATGAATATAGTTTTCTTACACCTCTCATG
TAGCTTCCCCTGAAGTTAATATTTTGCATAACCACAATAA
AAATCATCAAAACTAAGAAGTTAATATTGGCACAATAGTA
TTAACTAAATCAGAAAGTTTATTTTGGATTTCACTAGTTT
TCCCAATAATGTCTTTTTTTTTCCTGTTTCAAGATGTAAT
GTGGAATTCTATATTGCATTCAGTTGTCACGTCTCATCTA
GTCTTTTGACAATCTGTGACAATTCCTCAATCTTTGCTTT
TCTAGAAAAGCAAAAATTTTCTTCATAAATTTTCCTCCAA
AATTACTGCCCAATACCCTTCAAAAGGGCCAAGGACATAA
GATAAAGTTTCTTCTATTTGGGTTTGTCTCACGTTTTCTC
ACGTTTAGATTGAAGTTAGTCAGTTTTGGTAGGATTGTCA
CAGAAATGATTGTCTTTCTCTGTGTTGATAATGAGGGCAT
ATGAAATAAATATGTCTCATTAGTGATTATGTTAACTTTG
ATCACATGGTCAAAGCACTTTCTGATGGATTTCTCCACCG
TAAGTTGTTAACTTTTCCTTTGTAATTAATATATGTCTTT
GAGATGTTGGGAAATACTTTGGGACTATGCAAATATCTTG
TTCCTCATCAAGCTTTTTTCTAATTATTTTAGCATCACTT
GGTAGGACTAATGGTGATTTTCATTTCTTCTATATTTATT
AATTGAAGTTCTTCATCAGGAAGAGTTCTCTCTCCTTTCA
CATTTATTTATTTATTCAATTATTTATTTATATCAAGTAG
ACTGATATTTATTATATTTTATGGGTTATAATATAATACT
GTGATTATTTATTTTGTTGCTCAAATTGTTCCAGCTTGAT
CATGTGGCACTCTTTTAGATTGCTTCTGGATCCCTTTGAC
ATACCTCTTTCCTTGAGGACCATTTCCTTACTTTCTGACA
CCATACAATGCTCAAGGTTCACCACTGTATTTTCCCTGCC
CAGCCCTGGAATGCACCTCTTCTCCAAGGACTTATAGTTC
CTTTTTCTGGGGAGGATTATGTTTAAAACCAAGAGGAATA
GATGTGCTCATTTCTACAAGGGTGTTATTACTTCTAGACC
CTCGCAGTGCGCAAAGATTGGAAATATATATATGTATACT
AACTCAGGCATGTACATACGTCTACATTTCTGTATATATT
TGTATTTATATTTTAAAAAGCATGAGTCGTTACTGATACC
TCTGATTCCAGTTCAACACCACAGTGTTCATTCTAGCTTT
CTGCCTTTTCTTATTTGTAACTTCTTTCTCCGACAGTGAG
AATCCTAGTTCTCATTATCTACCAAATATTCATTTACTTG
TTTAACTATAGTATAAACATAAAGTGTTTCAGGATTGCTA
ACTCATTCCCCTGAGAGAAGAAAATGTACTTACTGGAATT
TAGTGTCATACAGTTCTTTTAGTCTTTAGTCTTACAGTAT
CTGATCAAAATACTAATTTTCAAAGTAATTCAGGTTAGTC
CCTTTCTTCCCTACTAATTCAGGTTAGTCCCTTTCTTCCC
TACCTTCTTTAGCAGAGTCATGCAGGGTCATGCTATTCAT
TTGTGATATAGTTATGTTCATTTGTTAAGTTTGTAGTCTA
TTTTGGGTCCTCTCACAACATCTTGGTTGGTTCTTAAAAT
TTTTTACATATAATAAAATTTGCTCTTTGTAGTATATAGC
TCTACAGGTCCTGACAAATACACAGTTACATATCCACTTT
TATAATCATGATGTAAAACAGTTTTATCAACCCAAAAGTC
ATCTTTACTGATGTTTTTCTAAGCAACCCCTCTCCACATC
TCCTGCCTCTGAAAACCACTGTCTCATTTTCTGTCTGTAG
AGTTTGGCCTTGTCCAGGATGTTATATTAATAGAATCGTA
AAGCATTTTCTGTATCACATCTTAGATCTGGCTTCTTTCA
CTTAGCAGAACGCTTTTTTTTTTTTTTTTTGACAAGGAGG
CTTGCACTGTCACTGGGCTGGAGTGCAGTGGCATGATCTA
GGCTCACTGCAACCTCTGCCTCCCAGGTTCAAGCAATTCT
CCTGCCTCAGCCTCCTGAGTAGCTGGGATTACAGACACCC
ACCAACACGCCCGGCTAATTTTTTAAAAAATTTTTAGTAG
AGATCGGATTTCACTGTGTTGGCGAGGCTGGTCTTGGACG
CTTGACCTCATGAACCACCTGCCTCGGTCTCCCAAATTGC
TGGGATTATAGGCGTGAGCCACTGCACCCAGCCCAGAATG
CATTTTAAGATTCATTTATGTGGTTGTGGGCATCAATAGT
TTGTTCCCTTTATTGGTGAGTAGTATTCCATGGTAGGGAA
TTTTTTTATATTAGCCATTCAAATAGACGTGTAGTCATAT
CTAATTGTGGTTTTAATTTGCATTTCTCCAATGATTAATG
AGGCTTATTTTTCATCCATATATCTTCTTTGGTGTCTGTT
TATGTACTTTGTTCATTATTAATTGGGTTGTTTTCTGGTT
AAGTTTCGAGAGTTCTTTTTGCATTCTGGAAACAAACCCT
TTGTCAGAAAGATGACTTGAAAATATATTCCTCTCATTCT
GTGGCTTTTTATTCTCTTAACTGTGTCTTCACAGCATAAA
AGTTTTCAGCTTTGAAAAAGCCCAAATTATTGTTCTTGTT
TTTTTAAATGAATTATACCTTTGTGTCATATATGAAAATG
CATTGCCTAACCCAAAGTCATAAAGTTGTTCTCTTCTATT
TGCTTCTAGAAATTTTATAATTTTATGTATTATATTTAGG
TCTATGATCCCTTTCGAGTTAATTTTTATATAAGATTTAA
AGTACCCATAAGTTTCTTTCTTTCACATATAGATGATATG
GTAAGCAGAATTCTAACATAGTCACCTCAAGATTTTCTAC
CCTAATTCCTGGGACTATGAATACAATGAAATAATACACC
CTGATAGGTCAGGGGTTATATCTGTTCTTTCATCCCTGCT
GGTAAGTTGTAATCATTGTGTTAGCCATACCCAACAAATT
TCTAAATTTTATTACATAGTATTTTAATTACCTTTCAGTT
TAAAGTATCTTAAAATTTTCTCAAGACCTCCTCTTTGAAT
CATAGGTTGTTTAGAAGTGTGTTCTTTAATTTCCAAAATT
TCAGAGATTTTTTTCAAATATCTTTGTTGTTGATGCATAT
TTTAATTTCTTTATGATTCAAAAACATTCTTTGTATAAAT
TCTATTCTTTTGAATTTGCTAATGTTTGTTTTATGGCCCA
GAATATAGTCTATCTTGCTGAATGTTTTGTGTTCAATTGA
AAAAAAAATGTATCTTTTACTGTTGTTGTAAGTGTCGCGT
TTTACATAGCTTCAAATTGAAAGTCTGTTTAGTGTTTATG
CTGCTCAGCATTTTGGTACTGTGAGCTATAAAGATAAAAA
TGTATACCTTTTGGCTAAGGTTACAGTTTGTGGAAGGAGC
AAGCACACGTAGTGAAGGAATACTATAATTTAGGGAAAAG
GAAAGATGCTCTTCTCAAAACAGGTTCTCTGCTTCAGTGT
GACTCTATCAGGTTTTGCCTGCTCTGTCTCTGGTTTTTCC
ATAACCAGGGATACATAACCTTAACCTGACACTGAGGCTT
GTACATGGCCTTGGATCAATTCCAACCTAAGGTGACAGTG
GGATTTAAGCAATTTTATCCATCACTGATTCTGAGCTTCA
GGTCTTCTTCACTGCTGTCAGTCATTGCTTCTAGGACCCC
TAAATTCTGGTAAAGGTCCACTTTGCTGAGAGTCTGTGAT
CACAACATACTTCAACAGAACCCCAAATAAATCCTAATGA
GATGTCTACCACAGAGAGTGGACTCTGCAGAAATTGCAAT
GTCTTGAGTCAAATAATTAACTTGGCAAAGGCTTCTCTGC
TCTAAATACTAGCAACATCTCTGAACAGCAGACAGCATTT
TAGAGTGATACATCTGGAAAGTTGCAAGCACAAAAATACA
TCTGTTTCCGTTGTTATAGAAAGATAAACAGGACCAGATT
CAAGACACTGTGGGAAAAAAGTTCTTGCCTTAGTCTGCTT
ACTGTTTACTGCCTTTCTGGAGGAAAAAATGTCACAGATG
TGTCAAATGGTGAGCACAAACTGGTATACAGTGCAGTCAT
CTCAAATGTTTCCTGTGAAGAATAAAAACAGGACTGCATC
AACATGACAGAAAAAACACTCAGCTGATTTTTTATTTATT
TATATTTTCCTACATTATATCAAATTCAAAAACATCAAGA
AAGTCACATTTAGCTTTGCATTCAGGCTCTTTGAGCCATT
TTGTTTAAAAGTGGGTTAATTATCCTTTCTAATGTTAGTC
TGGTTATAGATATTTTTATGATTTTTCTAGCTTTCTCATG
ATAAACTATATAAGGTTGATTAACAATAGATTTATCTAAT
GCTTTCTTACAGCATTTTATATTTTTAACCCACACAATAT
ATTAGAAGTAATTTGCTACTTGCTAATTGAAGAGGTATTT
ACTTTTATTTGCCTAAAAATGACTGGTCTGACTGTTTTTT
TGAGTGAATTAAGTGAAAGTTTTGGCATGCGGAAGAAGTC
AGAAGTGGCCAAACAATCTAGAAGAACAGCATCATTTTTT
TCTTATGGGGTCAAATTACGAGCCATTTGTCTCCAAGTGA
TCTTTCAAATATTTTTAGCCAGAAGCCATCAGATAAATGG
AGATACTGGTTCACACTGGACCTTTTTGGAAGAGAGAATG
AACCTTCCTCATAGTTACCTCTGTTGGCTTCACACTGGCC
AAGTCCAGATTGAGGATCTATTAGTCAAGTCTGACAGGAA
AGCACACAGTGTATCCTCGGTGTTCAGGGTGATGTATGGG
CATCTGATAGGGTATTTGCTTCCCCTGACAAATCTCAGCA
CCTGCTTTCCAGCCAGCATCGAATAACCAAGGATCTGTGG
GTGCAGGAGGAGGGGCTGTTATTCAAGTGCTGGATTTGTG
TTAAACCTAGGATCAGTGGGACCTAATGAATCTGCCATTA
GAGGCATGCCCCAGTGAGAGGCAGAACTGCTGGCTACTAA
GAAAACCACGTGCTGTTCCCCTTGCCTGAACAGCAGGGCT
TTGAGCAAATGCCTCATAAAACCCAGAGACAGCTAGAACT
GGGGAGGTATGTGTGCTTGAAGGCCCTCATGATCATTTTT
CCCCCTTTTAAACTCTGTTCAGCATATTGACCCCCCTGCT
TTTCCTTGCCATGGATTCAGAAGAGATGAAAGCCAGTGGG
TTTTTCACCAGCAGGGTAAATAAATGAGGACTCAACTTAG
AAAAAGGACAGCCTTTCTTAGGTTTTCTGGCACAGCTGCT
GAACATTCGGCATTAAATTGAAAGAGAGTATAAGCGATGC
AGAAAATATGATCAAGATCACCCTAGCAAGCAGGGATTCC
TTTAAATGCATAGATAGTCTTGTATGAAAGATTTCACTAG
GAGGGGAACACTTCTCAACTAGACCCAAATCGTCTATCCT
ATGGCCCTGAACCTTTTTTTAATGTACATCCATATATTTA
CTTATTTGTGGGAAATGCTGAAACCACAGAGTTCCTGTTT
GCTCTGTTTCTTAGGCATGAAGTTATTCTGTGGTCAGAGA
CACCTAAGACCATTAGACACGCACACTACAGATCTGAAGA
AGGGCTATTTACCTGAGCTTCCAGGAAAAATATTGACAAG
GCAGTAAAAATACTTTCCTTGTTTACTCAGCCTTGTATTT
TAAACCTAAAATTACAGGAACTTTTCTCTTTTAGTCATTT
ATTTTTAGCTTCCCTATTTTTCCACCTTTTTGGGTTTTTT
TGGGCTCACCTTTTAAAAAATGGTGTATTTATACTGACTG
CAAATCGAGGAATAGCAAACTCTTTAGAGTGTCGTCACTG
TTTTCTTCTGACCAGTTTTCAAGCTACTTGGGGACAAGTG
AATCTCAGCTTCTGGAGATAAATGGGAAAAGGAAAATTTG
TTACACGACTGAAAGAAACTTCAAAAAGTTCTTCAGTGCT
GGTTTTCAGGAAAGTCACCATGTTAACCATTCCTTAGTTC
CTTATCTTTGACCAACGATCGGAAATATTTACGAATCTGA
AAGGGAGAAGTTGAGTTTGACTATTAACATCATACAGAGC
GACCTCATTTGACTTCATTATGCTATTCCAGACACAAGAG
ATTCACACCATTTGGTCTTCCCTTACATCTCCACTCCATC
AACTGTACCCCTACATGGAATTAGACTATATATTTATTTG
ATTATTTGTTATTGGTCATTTTTACCAGATTATAAACTAC
AGGAACCAGGGGGCTTCTCTCTATATCCCTGTCTTGTAGA
AAAGGGTTGAGCACAGAGGAGGTGCTTTAAAATGCTTTTT
TGTTGAATGAATATGTCAAAGTTTTGTCAATTGACTGACA
TTTTAAAATTTGATCTAGTTATTCATTTACAACACCCAGT
GCTTATTTCTTTTGAATTTCTCATCTATAAAGACTTCCCT
TTTTTCCCTGAATGCAGAATGTCAGATACAACTTGCCACA
ATTTGAGAAAATTGCTCACAGAGACAATCAGTGAGGCTGA
GTCCTGCCTTCGAGTTCCTCCTGAATAAACCTACATAATT
TTCAAAGCGAATGAATGAATCATGCCTACACTGTCAGCTT
CTGCTGAGTCCTCTCAAGCATTAGGTACTATTTTTACCAC
TTCTGCCTGGGGTCCCCTAAAGTGCTCTTGCTGCTTTGAC
CTGCCAGTTTGTATTTTATATAACATCGCCTACTTTATAT
CCTGCCATAAAAATACATACACTTCTGGCTAAACAGCCAT
TCAGAGCACAGAGTGAGCTTTGACTAAGATAAAAGAACAT
TTGGTCACCTGGCAGTGACACACACAGTTGCCTCCTCCTG
GAATGGATAACTGATACTCAAGAAAGAAAGATATCTAGTT
GGATTGGGAGGAAAAGTGTTGCCACTTAGCTTTGGAAGCC
CTGAAGATAAACTTGTGCAAAATGAGCCAATGCCTCATTA
GCTATTAGGGATTTAGGCACATGGCAGATTACTCACCTAA
AACTTGTTTTCTAGGTAACAGAATCTTATATTTGGAAGAG
GCCTGAGAGGACAGACCACCTTCTTCCTAACATTCAGCAA
AGTTTTGGCTTTCTCCTCTCGCTGCTGGTTGGTTATGCTT
GGAGAGTGCCAAGCCCAGGCAATATAATTAGGAAAGTAAA
TCTACTGCTGCAAGAATTTAATGCAAGCTTATAAACTCAT
TCCAATGATAGGTAGATGTCTGTGCCATCATCATTGTTAA
GGATATCTGTCCAACTACTCTTATGCATAGTAGACATGAT
AAGGAGTTGACAATACTTAAATAGTGATGAGGAACATTTA
TGGGGCATTTAGGATATGACATATGCTGTTCAAAGTGTTC
CAAAGCCTTCTCTGACTTCTTGCCATAATATCCAAGGTAG
ATGCTCTTTTTATCATTCCCATTTATAACACTGGAAACGA
AGATTCAAATAAGTTAATTTTGCTGCCGTCACCAAGATTT
GAAACCAAAGAGCTTTCTTCAGAACCCACCTAAGGACATT
TCCAGTCCTGACAATGACTGAGAAGTTGTTTATATGGCCT
GTGAAGTACCTTACCAAAATGACTCATTTTCATTCAGCTT
CTAAGATTTGGCTGCTTCCCTATTTTCAAATCCACAAATA
TTATAATTTCCACGAGAAACCTCAGAGGTCCCATTTCTGG
CTCAGCACACACTCCACCCAAGAGTCTCCCAGTACTGGGC
TTCATTCATTTTCCAAAATATAGCATGTTCTGTTTATTAG
TCTGCTTCTCATCGTTAAAGGAAACCCACACATCAACAGT
TAGCTGAACCCCAGCCAGGCAGTGTTGCAGTGACTTGACC
TCATCGCCCCCTTGAGCTCTTGGACTTGATCAATTCACAG
AAACCAAAGTTCTGTCGCAGAGGCTTCTGACTAAAACAAA
TGAGGGTGTTTCAGCAGCCTGCTTTCGCAAGGAATCAACT
GCTCTCTTCTGAAATGTCTCTTGACATTCACTTACCAAAC
ATTAAAAATAAAAGTTTCCAGGAGAAAATGAGTGGAGTTT
TTTGAGTTGCCGATTTAGTTAACGTGCAGATAAAAGTGGC
ATACATCCTATGACTTGAGGAATGCTGAGGTGAGACCTTG
GCCCCAGTGCCTCTCCCTCATGCCTCTGCCTGCTGCCATT
AGAGTTTCATGCCTTAGAGATCATTTGCATCTGCGCTGAA
AATCAAAATGCAAACAAAGGGGGCGTCTGTCAATCTCTAA
CATCCTTCTGTGATTCAGTTAATCCTTCGAGGAATTGGGT
TATAGAATTGGTAAAGTTTGGTCTGGAGAGAGAAGAAGAG
AAGGAAAAGGCACATTTGGCTCAAAGGAACCAGACTGGTG
GATAAGACCTAGGAGAAGTTGGCAAGTGGAGACTTGGGAC
AGTCAGCACTCCTGAGGAGGACACTTCACACCTGAAGGAA
AGGAATCTTAATACCCTGGCTTTAGACCTCTCCTGATAGG
CTTCCTTCCCAGTTTCAGTCCCCACCATCCTCAGGGCTAA
GTCTATTTGAGTTATGACCTCGAGCATATGAAAATGGAAA
GGTGGCAGTGAAACTTTGTTAATTTAAGGAAAAGATAGGT
AAAGGGGGTGTTCCCTTATGCTAGGAAAGATAAGTGCTTA
TAATGTAGCAGATAGCAAGCACTTATTGTTATGGAATGGG
TAGATGACCATCGTGGAATGATTAATGGAATAAAAATGAA
CTCGATCCGTCTTCAAAAGACCCTTTCTTAATTTACATGA
ACATCTATTTGTCTATATTTATTCACTGTGTGTTTTAGTA
TTCCTTGAAAAGAGAAAATATTATCATCCTGCTAAGGGAA
TAGAAGGAAGTACCTCTCAGAGCCAGAAGAAAGGCCTGTT
GATCTCCAGAGTATTCTGCTATTTACAAAATCTGGACAAA
TGGGAACTCCTCTTCATGTGATTTGGGAATGGCATGGCTG
ACCTTGCCGAGCCAACAGTTCCACACACCAGGTGGTTTCC
TGACTAATTGTGATAGAAGAGTTTTTGTTTGATATATCTA
GCATGCAACATACCTGGCCCATAGTGAATTTTTAATACTT
GTGATTTGAATGAATCCATTCATGGGCAAATAACCCCTTA
TTTTGGGGCCTACATCTGTGGGGCTGACTGACCTTGAACT
TAATTGTTTATAACAGGTGGAAGAAATGAATGGCAGAGTG
CTGTATATTGTTGGTAAAGATGTCCACCAACAATTCTTTC
CGTCTCCCAGTGTGAATGACAAAGCTCCTATCAAGCAGTA
GAGTCTGATGGGCTTATGACTTGTGCTGACCAAATGAATG
CAGTGAAAATGATTTTCTGGTGCCTCTGAGCTCAGACCTT
GGAAGGACTTGCAACTTTTGTTTTCTTCCTTTTAGTATCT
AGGTGTCAATGAAAAAAGCTTGGGTTAGACTTCTACATGT
AAAAAGAGAGAAGCCCAGCCAGCTCCCAGCCATTCCAGCC
AATCCAGCCGAGGTGCCAAATATGTGAATGTATTATCCTG
GGTGTTTCAGGCCTAGCTAAGCTCCTAGCTGAATGCAGCC
ACATGGTTGACCCTAGTTGACACCTCATGGAAAAGGGCCC
GACTGAGTCCAGCCAACCCACAGCATCATGAGATATAGTA
AATTATTGCTGTCTTAAACCCTACATCTAGAGGTAATTTA
TTAAGCAGTGATAAATAACTGAAACCCATAGTAACCCAGA
CTCGCCAAGCTCAGAAGCACTTACTTCCCTATGGGGTAGG
AGTCTTTAGTGATGCCTCTTGGGCTGTGTATATTTTGTCC
CTCTTGCAATTTGTGTCTCCCTTGCAGATCAAATGGCTGC
AAGTGTCACCAGGTATTGGGATAACTGTAAAGGCCTTATC
ACCTGGGATTTAGTTGAGTGGACTCCTGCAGTGGGAAGAG
CAAAGATAAAATATGCCTAAAGAGGCAGGAGTAATTTATA
GCAGTAGAGTCTGACTAATAGTTGGCTGTATCAGCATCCT
GATTTAACTACACAACTAGCCACAGATATTATAAAACGGA
GTAAAAAACAAGGATATATCCATATTATTTTATGATTAAA
AAGTGGTTTGGGCCAGGCATGGTGGCTCACGCCTGTAATC
GCTGCACTTTGGGGGGCCAAGGTGGTGGATGGCCTGAGGT
CAGGAGTTCAAGACCAGCCTGGCCAACATGGTGAAACCCC
ATCTCTAGTAAAAATACAAAAATTAGCAGGCACCTGTAGT
CCCAGCTACTCAGAAGGCTGAGGCAGGAGAATTGCTTGAA
CCCAGGAGGCAGAGGTTGCAGTAAGCCAAGATCGCGCTAT
TGCACTCCAGCCTAGGCATCAAGAGTGAAACTTCATCTCA
AAAAATAAAAATAAAAAAGTGCTTGATGTGCCCTGCATCA
TTTCATGCTCATCTCAAGCTTCTGATACACTTTTAAAAGA
CACTCAACTTTTATTGAGATGTAATTTACATAAAATGAAA
TTCTCACACTTTAAGTGTATGGGTTAAAGACTTTTGACAA
AATATATACACTCACGTAACTCCACCTGAATCGAGATGTA
GAACATTTTAATTTTTCCAGAAAGTTACCTCATGTCTTCT
TCATTCATTCCCACACAACCCAGGTAACCATTGATTGAGT
TTCTGTCACTATAAGACAGTCTTGCCTCTTTTAGATTTTC
TTTCTTTCTTTTTTCTTTTTCTTTCTTTCATTCTTTTTCT
TTTTCTTTCTTTCTTTCTTTTTCTTTCTCTCTCTCTCTTT
CTTTCTCTCTCTCTCTCTCTTTCTTTCTTTCTTTTTTTTT
TTTTTGACAGGGTCTCTCTATGTTGTCCAGGCTGGTCTCA
CACTCCAGGGCTCAAGCAATCCTCCTGCTCCATCCTCCTA
AAGTGCTGGGATTACAAGTGTGAGCCACTGTGCCTAGCTC
TATTTTAGAATTGATAACAGAATGATATCCTATGTCCTCC
TTTGCTCCCAGTTTCTTTCATCCAGTGTAACGAATGTAAG
ATTCATCCATGCTGTTGCATCAGTCAACCCTTCTTTTGAG
AAAGGGCTTCTTTCTCTGATTTTACTGAGGTCGAAACTCA
AAGAGGTGGGCGATTTGTCTGTAGGTCTCAGCTCGCGAGT
AGACCAACTAGGACTCCCACATTGATTTTATGCTTCCTAG
ATTACTTACCATGTTGCTGCTCTTGGTGCTGAACTGAAAG
GAAGAGAGCATTCACTCTTACTTTGCCAAACAATCAGATG
ATGGAGGCATATGGAACACGAGGAAAGAGCATATTCTGAT
AGTCTGATGCAAGGATCACTCTATGGCTTACAGGATGAGC
ACCTGATATAGCCAAACCAATCAGAACCCTTTGCCTGGAT
ATTTGAATAAAGAATAGGGTAAAATCTTTTTTGTTATTAA
AAGCTGTTAGCTAGGATGCTTTGACACTTAGGACTGGCCA
GAAGGCATGTTTCTTGCCTTGTGGAGGAAATTTAAAGAAA
GAAAGAAGTCAATATACAGAGAAAAGCAACCTAAGAGACA
GAAAATCCTCACTGTTTGAAACTCTGGTTGCATTTATTTT
TGAGGGCTAGCAGCATTCTTGTCCTTCCAGTGAATTGGTT
ATTTAACCCTTCATTTGATAATGTGAGATGCTTCATTATC
TATGAGTAAATTTCCTCTAAGTTAATTTGATTAGTTTTCT
ATTACTTGCAATCAAAAGACCTCTGAGTAACACATTTCAC
TTAAAAGAATTTAACTGGAATAAGTCATTTGCATAATGTT
GCCACATCTTGTAAAAGACCCTCAGTTTTCTTAGTAACTC
AAATTAAATATGTGGCATCGGTATTGTGCCAGGAAGAATG
AAAGCCCAGTATTTACCTTTTCAAATAATCTTTGTTTCTA
TTTAGCATATACAGAGGTTGAAATATTAACAGTGCTTCCC
AAGAGAAAACCTAGCTCTGTAAGGCTTATGGGTGATGAAA
TGTATTATATAAATACACTGTGTTCAAGATCAGCAAATTC
TATGCATTTTGTTCCCTCTGGGAGCTACTCATTTTTATGG
AAAATCTCCTGGCCCACTATAATAAATGTGAATAAAACTG
CTGGGGAGTACTTTAATTCTTCTCATATCAAATGCAGGTA
GTGAATAATGTCTTATATATTTGAGATCCCATTTTCAGAA
GTGAAATACTCATATGCACGAAAGATTGGAGGTAGTTCAC
TTCCCTTTAAATAGAACAAATGCCACGAGCAAAAATAAGT
CCTTCTTGTTTTATGCAAATTAAGGCCCCATTTTTTGAGG
ATCAGTTCCTACTTATGTTATCAGTGGTCCCAAAAGAACC
ATACAAGAAGTAGAAATTGACCCTTGGTTGAGTTTCTCTT
TGGCTTCCTTTTGTTATTTCACTCTTCTTGATTTTAGTGT
GTCCTTTGTTTTGCTGCTTTTTCTTCTGTTGTTGTTTCTC
TTTTTTTTCTCATTTCCCCAGGGATTCTTGAGAGTAGAGT
CCAGTCCTCCACCAGTCCTCCATTCCTCTTCATTATGCCC
AGTTGTGAACAAGAGGGAATGCCCTTGTCACCTTTCCACA
AGCAGAAGGAGCATTCAAGGGTTTCCAGTTTGGATCTCCA
TGCTCCAGCGTGTTGAGATGCTCAGAGGGTAAATGTATGA
GAAACAGAGGGTAACTGAATTACCGATTTCAATTGTCACC
AAGATGTTAGCTCTTGCACACATGTAGCAATTCTTGATTG
CTTAAGAGGTCCCTGGTGTGTTTTTGGCAAGTGAAGACCT
TTACATGTGCCTGGCTCTGGGCCAAGTGACATGCAAAGTT
CTGGGATTCTTAACTACTCATCTGCCTGTGTTTTCTTCCA
ATTCCTTAGAAAGAAAACTAAAAACAAAGATTTAGAAAGA
AAAGGGGTGTTGACCCTGGTGACCAAAATAATTCCTTTTA
GATAAATTCCAAGATAAACTTCAAGATTGAAACGATAAGA
CACTCCTCAATGGAGTACTTGCAGAAAATAAGAACTAACA
CAGGCTTTCTTTAAAATCAGATTAAAAACCAAAAATCTGT
AATCCTTGGAAATGTGTATGTATGTGTAGGTTTGGTTTCA
TCTTATGAGCTTAATAGTGATTATTAATATGACTTTCAAA
TCTGCCCAGGAAGAGGGCCTAAGTGAAAAATAATCCTGAA
TAGAGGCTGCTTTAACTGGATGATAAACTAATCCAATTAA
GAAAGCACTTATGCAGTAAAAGAAATAAACATAACTAGCT
GAAAAAATTCAAAAATGTAAAAAATTACTGAAAATGTTTT
TCATATGTAAATTGCCATGCTTAGTATTAGTTATATGTAG
CCAAGATAGGTATCTGAAATTCTAAATGGAGAGAGAAAAG
AAGGGAGAACAGAAAGTATCTTGAGGATCCTAGGAAGCCA
CACCAGTCTGCATCCCAGGGGATCCAAGCTTTTCTCTCTT
GTCTAACAGGAACCATTCCTGTTTTTCATTTCCTAAGGGT
CGCCAAGAGACAGGTACATCCCCTACTGGGAGCTGGAAGG
CAGGACATGTATTGTGGTCTCTTGGCTTAGGGCATACTGT
TCCCTTTGCTCTATAGAAAGAGTGGTTCCTCTTCTCCCTT
GCCATAAGATCATATATGAAATATAGCAAGATGCTGTCAA
ACTCCAAATAAAAAAGGGGCAAGAACAGTTATGAAACTTG
ATGATAGTTTAAAGTGGGATGGTGGATGGATAGTCCTCAG
AAGCTGTGAAAGAAACCTCTGAGTCCCCTCCCATGGTTTA
CACCTAGCCACCCTATCATGTGATACATGCTCAGGATCTA
GTCTTAGAATGCGATAGGATATTCCCGTATAAAGTCAACA
ATCTGAAAAATATATGAAGAAGAAGGAGGGAATGAAAAAG
GGGATGCATAGGCCACCTACTGCTTTGTATAAACTAGCTT
AATTGGTATTTTTTTTCCACTAACATCGTTGATATTGAAG
AAATGGGGGTGTCTTGGGGGATTAGTTGCAAGTGTGAGAC
GTAATTTTGATCATGGAGCCTTCTAGATTGCATGATGTTA
AGTGGGTGGTGAAAGGTCCAGACAGGGCTTTGGACATATG
CAGCTCAGGGACAAGAAAAGGCCCGCAAGATACAGAATAC
ATGGAGAAGGGTGAGAAATACAAATGCAAAGTGAAGTAGA
AGAATAACTCAACAAAGGAGAGGAATAAGGACCCATTAAA
ATCTTCTCAAAGTGCTCTCTCTCTGTTATCCCTATTGTAG
ATACTATAAAGTTGTTATGTGTTTCACATGGATTATTAAA
AAAAATCTTTCCTGTGATACTGAACACTTTAAGGGCTGGA
CCAGGCCACGTGTTATATGCTTTCTGTATTCTATCACCTC
TCTCAGCCCAGTGCCAGGAGGAAGATCTGCACCCCATAAA
TACTCATTTTTTGAGGGCTTGATTAGAGATGGCTAGAAGA
CTAAGCTCAAAATAAAAAAGATGAAACAACCAGTTTCTCT
TTTGCTCTATTTTTTTTTTCCCCAAGGGACTTTTTCTTCA
ATGACAATTTGCTGTTGGAGATGTTTAAAAAAAAACAAAG
AGGTAAAACTAATTCTCCTTCCCTAGTTCTCTGAGACTCC
AAAATCTGTTGCCAGTGCAGCCAAGAAAATCATCAGCTTC
TTAGGTAAAATGATTTCTCAGAGCCACTTTGGCCCTCACA
CTTGCTTTTGGACTCTACTTGTCTCTTGAACCTTTGCCGT
TGACAAAATCATAAGCTCAGGACATAACAAGGCACCCATT
GGACTAAGAACGAAACTCTGCCAAAAGGGAGACATTAGGC
ATGGGACACGTGGGGCCACTATTTTCTTCACACTTGATGT
TTAATAGGCCACATGATATTGGTCTGAACTGTGATGGAAA
AGAAGGTCTAGTTCAACATGATAAGGTTCTGAAAACATTG
CTCTGACAAATGGTGAAAATTGAGTTTGACACTCGGAAGA
ATACTGAAGCATCAGATCTGGACAAATAAAATACAGTAGA
AGCTGCCCCTGTACCTGATAGTTACGTGAGACTTTCTCAT
CAGCCACCAAGAGGTTTATGGAGCAGCAAACTTTTCCTGG
TGGTGGGGGCGGCAGACTGGAGGGCACCGTGTAAAGGTTT
ATGGGAGCCATAGAGAAAAATGGTGTTGGAATTTTTTCTT
TCTCCCTTTTTCCCCTCCATTGCCCCTTTTTGTTTAGCTT
AGCTAGTTCTGAAGTCTGCCATAGAAAAGGCCTTGATTAT
CAAATGCAATATTCACATAAGATTTTGCTGTTCAGCCTCA
CATTGGGGAATATACAGGGCTTCAGTGTTCCTTAATAAAT
TACCTCTTCGTGTAGCAATTAACCCCCTTCTGTGAAGGTT
CACTGTTTCCTTGGTCCCGTGCCAGTGCTAACAGCTATGG
CTTAGCATTCTTTTTAATGGGCTGCATTTACTGCTGAGAG
TGGGGAAACATAAAATATTAACACTTAAGCATCTTTTACA
CTTCTTTGAACGTGAGATTACGTTGAAAATATAACTGACT
TTTCATTCTTAAACCTGATATTTGCTTAGAATTCCACTGG
ACCCATGAAAATGTTTCGGTAAGTGGTTTCTGTTGATTTA
TTAACTCCCATGAAAGCCTCATGGAAATCCCTTGCCACCA
AATATTTAATATGTTTTATGCATGCTTACGAAAGTCTTGT
TTACCAATTCTAGCTTTCCCACATTTTTAAGATGATAAAC
GATTTGGAGTACAGCATGATGTACTCCCATTTTTCTCCTT
CCAAACCATCTGTTGGGGAAAAGAGGACTCAAACTGATTG
ATAGTTACAGGTAAAGTTGACTTGGTCTCTCCATTACAAA
TCTATTTGTTGTTATCTTCACTCAAGTTTTTTTTTTTTTT
TTTTTTTGTATTACCCTTTCTGTATTACCTTTTGATGTGA
AGATTTAATGAGATGAATAATGTGGAAATGTTTGTAATCT
GTACATTACTTATTCTTCATTCTTTATGTAGTATATACAT
ATATGTGTATATATATATACACATATATATACATATATAT
ATATGGACAAACAATACAGTTGGCTGTCCACATCCATGAA
TTCAACCAACTGTACATAAAAAATATTTGGAAAAGATAAT
AATACAACAATAAAAAGTAATACAAATAAAAATATAGTTT
AACTATTTACATAGAATTTACATTGCATTAGGTATTATAA
GAATTCTAGAGATGATTTAAAGTATATGGCAAGAAGTGTG
TATGTTACACACAAGTAGTATGCCATTTTATACAAGGGAC
TTGAACATCTGTGGATTTTGTTATTCACAGGGATCCTGGA
ACCAATCCCAGGTGGATTCTGAGGGATGACTGTACATATG
TGTATATATATATACTACATATACAATACACATGGTATAT
ATGTCTACATAAACACTACATATACGAACACTGTATGTGT
ATGTATATATAGTATATGGACACAGTATTTGTATATGCAC
ACACATATAATATACACACCACATATACTATACAGAGAAC
AACAAGTAAGTAACATACATATAAATGTTTATGTCTGTAT
ATGCACACATATGCAAACACACATATATATTTATTTTAGT
GTCTGCTTTGCAAAACTAGAGTAATAGAGGTGAAACTAAT
TTCAAGAGTTTATATGCATCCATCTTATTATTTCAGATTT
GGTTAAAAATCTTAATTCCTGGAGATTGATCTATTTTCTT
CTTTGTTATATCGAGAGAAGGCTATTACATAGAAATAAGC
AATTTTAATAACCACGTAATAATTTCTCATAAACTAAATT
TAATTTTCTAATATTTGTTTCTTTTCTTTTGTCTTCTTTT
TTATCTTTGCATTTCTGCAATAGAACTTACATATTGCATG
GTCATTAAATATGTATAGATTGACTGGCGGTGAGCTTTAT
TCTGGTTCTTCTAAACATTATTTTGTGTACTATTATTGCC
TCTGACGTGCCTTCTGATGTTTAGATAATCTGACAGTTTA
GACAATTTGCCTTATAAATTAGTGTTATAATTTAACATAA
GTTTCTTTCCTTGTAATCATTAGTTTATACTACTGAAAGT
GAAAATGAAAACCATGTTGACTCCCTCCCTTTATAAAAAT
GAGATTGAAGTGTTGCTTAAATTTTAAATATATCTATTTG
TTTTTCTTGCTTGCTATATTAGCACTCTTTTAGAGCTTTC
TCCCTAAAATGGGATCGTTTTAGCTATCTAACACTGGGGC
TGGCAAACCTTGGACCATGGCCCAATTTTACTTCTGCCTG
TTTTATACATAAAATTTTATTGGCGCACAACCACACCAAT
TTGTTTATGTATTGTCTATGGCTGCGTTCATGCCACAACG
GCAGAGTTAAATAATTATGACAGAGACTCTATCACCCGCA
AAGCTGAAAATAGTTATTGTCTGGTCTTTAGAGAAAAGGT
TTCCCAATATCTGCACAGAGATGGACATTTAGCAGCATTA
ATGATGCTGCTATGAAAACAAGCCTTCATATGCTTGTTTA
ATATATTGTTAGTTATCTTAATAAACTCATCAATTTAGTA
ATAAGTATATTAATTTAATCTCTATTAATAAATTATTATA
ATAAATTTATCCACTAATAAATGCATCCAATTCAGGGACA
GTTTCAATGCACATTTGAACATTTCACATTATACATGTTT
ACATTTAATTGCTTGTGTCCAAGACAATTATCCTTTCTAG
ACCTGGAATCTGCCAAAATTTTTTCAAAATCTGAGTTCTA
TTGCCTTTTTTGGGGGTTACAGAAATGTTATTTTACATGA
TAGTTAAAATTGTGGGTTTGGGTGTCTGATAGGTCATGAC
TGAGAACAAGATCTACCACTGAATGGCTGTTAGTACCTGC
TAAGCACCTAGAAAAGAATACATAAGCTTTGGTATGTCAC
CTGAACTCTCCAAGCCTTATTTTCTTCATTTATGAAATGG
AGAGAGTGAGAGTATCCATCTCACAGGTTTAATTTGATAA
TTAATTTTAAAAAAATGTATATTGGCTGGGCACGGTGGCT
CACGCCTGCAATCCCAGTACTTTGGGAGGCCAAGGTGGGT
GGATTACTTGAGGTCAGGAGTTCCAGACCAGCCCAGCCAA
AATGGTGAAACACAGAAATTAGCCGGGCATGGTGGCAGCA
GGAGCCTATAACCCAGCTACTTGGGAGTCTGAGGCAGGAG
AATCGCTTGAACCCAGGGGGTAGAGTTTGCAGTGAGAAAA
GATAGCACCACTGCACTCCAGACTGGGCGACAGAGTGAGA
CACTGTCTCAAAAATAAATGAATGAATAAATAATAAAAAA
TGATATAATGATGTTCATGGATTAAGGCCAGAGTACATGC
CATATGCCCCATACATAATTAGTGTGTTTTTCTATGATAA
ACAAAGTAAATGTACAATAAAAATTAATTACAATAACATT
GTAGTTGCCTCTATTCTTCACCTTACATATTCCATATAGT
CCTTAGTCTTATTCCAAAATCGGTGGCCTTGGCTGCTTCT
TTCACTCATAGTAAAGCTCAGCAGTTCATTCTGAGCCATA
ATGATATGATGTGAGGCAAAGCAGAGTTCCTAGTTTATTT
ATGTTTCTTAATTACTCTCCCTCATTCAGTCTCGCTGTCT
CCAAGCACAATTAAAATGTTATGTGCTTCTCTAACATACC
AAACAATTCTTGGTCCCCAACCGCACTAGAATCTCAAACT
GATGAAATGATTAAGAGAGAGGAAAATCCCAGAGGTGCCC
CATGGTGGTATCTAAACATAAGAGATTATCAAGAATGCTG
ACATTCATGTGGACACATGGGAATTCAAATGGTAGGATCC
ACGTTCTGACAATGCTGTGTAGCTGAAACACTGTCAGGGC
AGATTCTTATTCCTCTGGCAGTTTTTGATGTTTATACTAT
GCTGGCATTTTTATCTCTTTTACATAGTTGTTGTAGTATC
TGAAACTCTATCATTAGACAGCCATTTCTCTGAGGATAGT
CTTTTCTCTCTACAAAATAGGCAAGTACTGTTTTTGCAGC
AAAACTTCTTCCCCAAGTAAAAAATAATTTCTCCTTCCAC
TAAAGTTGCGCGTTTTACTTGCTTTTTCATAGTATGCCTC
ATATACCACCTTATAGTCATGTGCAGATTAATCTGAATCA
TTTCCCCATCCACTCTCCATACTTCTTAAGAGAACTGGGT
ATGAACTACACACGCTTAACTGTCAGTATGGTCCAGACAC
TGCCTGCATATAGGCATTTTTCAGCAACTGTTACCAAGAT
AAAACTGTTTCTTTGCTTTCCACAAGACACCATCCCTGAA
AAAAATATGCTTTAGAAGAATTCTAATACCACTTAATGAA
ATTTATACTATATTGATCAAATAATCACTTCTGCCATGGA
TTGAATGTGATATCCCCCTCAAATTCATATGTTGGAACCC
TATCCCTCAATGGGACAGTATTTGGAGGTGGGGCCTTTGG
GAGATAATTAAGGTTGGATAAAGTCATGAGGGTAGGGCCC
GCATGATGGGACTAATGCTTTTATAAAAAAGGAAGAGATA
TGGGATCTTGCTTTCTCTGTCATGGGAGGACACAGCAAGG
AGGCATCTGTCCGCAAACCAAAAAACAAACCCTCACCTGG
AACCAAATGGGAGGCACTTTGATCTTGGACTTCCCACTCT
CTAGAACTGTGAGAAATAATTTTTTATTTGTTTAAGCAGC
TCAGTTTATGGTATTTTTGTTACAGCAGCCTGAACAGATG
AAGACACCGTCTTCTGAATATTTACTTTCCACAAATACTG
TTGGGTGGCTAGCCCTGTGCCCGTGCCTGGTCCTCTTCTC
CTTTGCCCATTTGCACTTTTAGACATGCCAAAATTATTGC
TTGCCTTTGCAGCATTCCTTGAAGCTACATATAGCCACGT
GACACAGATCTGGGCAATAGAATAAAAGAGGAATCTGCTG
GGACTTCTGAGAAAGCCTTCAATTTCCTGACAAAAGGGAT
AGATGTCCCTGGCTCCAGGCTTCCGCCTTCATTTCTGACT
TGAACATGGACCTGATGCCTGGCCCTCCATTCCGTCTTGT
ACTGAGATGGCACTCTTCGGTGTTAAGAATGGTGAATGGC
TTACAAACTTTGTTCCGTCTGCCTCTTTCTTGACATGTTC
CAATCTTGGAATGTAATTTCCATTAACTCGTCTATATTAG
TGGGTCCTCATAGAAATAGATTACCTCAGCCTCAAGAGAA
ATAAAGCTGGCAGGTAATGTTTGTGGCACTCTGAAAATTA
CCCTGAGATATACATGAACTTGATGGGACTTGGAGAATTT
GTTTGGGGTCCTCCCTTTTGACATACTTCTGTTAGAATAA
AAAATTTAGCATCTAATATCCTAAGGACACAAAAGTCTAC
ATATTAGGATTTTTTAAATTTCATTTTTTAATTGTGATAT
ACATATGCATAAAATAAATTTTACCATTTTAACCATAAAA
AAGAGTGGTGAATGGACAGAGGAGCATGGGTCCTTGACAA
CATTGTTGAGCTCCTTAACTCACTTCAGTAACCAGGTACC
ACCAACTTCATGTGAAATCATACAATGAACCTCCCTCAAT
TTTTTTAAACATCGTTTAAGTTGTATTTAATGCTGCTTGA
AAACCAAATGTAGTCTTAACTATTGAATAGATGATAACAA
ATTCGGCAGGAGTATACTAAAACACTTGGGAGTTGCGATT
GGAACTCATATCTCATCTAACCATTGTGTATAAAGAGTAA
GCAAAATAAATAGCACAGTGTTTAAGAGCAAGGGTTTAGT
TTTGATCACCAGCCCCACCAACCACTAGTTCACTTACGTA
AGCTATTTTCTCTTCCTAAAGTTCGGTTTCTGTATTTGTA
AAATGGACAGGATTATGTAATAAAAAATAGAAGAATTAAA
TGAGAACAAAGCATAGAAAGCAGTCATTTGGCACATAGTA
AGCACTCAATAAAGATTAGATTTTTAATATTTATGATTTT
ATAGTATGAAGTCATGCTAATGGTCTTAATTTATGAAATC
TGTTATATTTTACTGAGGTTCTACTTTACAAATTCACAAT
TCCAACTTTTAGATGCCATACTGTCCTGCTTTGATTTGAC
ACCCATAAATCAACTCAATTTTATTTACTATTTTTTTTAA
AGTGACATGAAACGATACTAGTTCTGTTTATTATGCTATT
ATTATTATTATTTTACTTCTAGCATAATTCCAATGTATCA
CAGTTCAATTAGTTCAAAACCAAAGATTCATTACAGTGAG
GTTTATTAGAATTAATTGCCATTATTATTAATGTCAATTG
CCAAAGTGAATTTGAATTGCCCCATCCATTCACACGAATG
CTGGTTACTTCTTTTGCCCACTCAGTGTTCGAAGTTTTTA
TTGGTTCATTTTCAGATTAAGAAAAAACCCTTAATAGGTT
TCTTTTCTTTCTTTCTTTTTCTTTTTTTTTTTTCTACTCA
GTTTGGAAGCGATCTCATGCCTGGTTACCATAGCTAAAAC
AGGAGACACTAAATGGAAGAGTGGTATGATTTATACGAGA
AAGAATGAAAATAAAAATCACACCCCACTTAGGGGAAGAG
ACTGGGACCTAGTCAAAATAGTCAGAGATGAAAGCTTAGC
AACTTCGCACATTTTAAGCACTGCCTGGAATTCTGACTGA
TGGGATATTCTGGAAGGAGGCTTAAACAAATAAGTAGGCT
AAGAGGAACACTGAAGTTGTTTCATGCTGTGGCTGTTTTA
ATCTTTGGGCATGAACTAGTAATTATTTTCATAGGAAGTG
GGGGCAGAAGTAACCCGGGGATTTCTGAGGCCTATAATGG
ACTTCTGTGGTGTGAGCTGAGAATCTAATGTTATACCGCA
AGATTACCGAGCGCGCCATCTCTTCTGACCAGTGAAAATT
TTAATTCACACTCCAGCCTCAGTGTGTCCTTTTGGCTTGG
GTCTGCAGAGGGGGACTTCATCTCACTGCCTGGGCTTTGT
CACAGAGGCAAACCTTAAGAGATTGACTGAATCCGAGGCT
TTTAGGGAGGTATGCATAAAATGCTTCTATAGTTTAAAGT
TTGTTTCTCTACAGGTACCTGAGATTAATTATCTAAAACA
GAGGAATAACTCTCAAGTCTCTGCTACTTAGAAGAAATTT
AAAGTATCCAGGATAATATAAAAAATAGTAAACTGCATCC
AGTTACGTTCTTCTTGTGCTGACAATATAGTTTTAGACTT
TTAATTTTTTTTGCTGGAGACTCTCTCTGTTACCCCGGCT
GGAGTGCAATGGTGTGATTTTGGCTCACTGCAACCTCTGC
CTCCCTCAGCCTCCTGAGTAGCTGGGATTACAGGCCCATG
CACCACACCTGGCTAATTTTTGTATTTTTAGTAGAGACGG
GGTTTCACCACGTTGGTCAGTCTGGTCTCGAACTCCTGAC
CTCGTGATCCACCCGCCTGGGCCTCCGAAAGTACTGGGAT
TACAGGCATGAGCCACTGTGCCTGGGCCGTTTCTTAAATT
AATAACAAAAGTCAACGTATCTGAGTCTGTTCTGTCTTAT
ATGAGAAACTCTTTGAGGACAGACTTTTTGAAACTTACTC
TACTGTGACTTTGCCTAGCTCCCCGCACCTTATGACCAGG
GTGATATTAAACGTGTCTATAATGGAGAATGAAGAGGAAG
AAAATGTTCAAGTTACTAGAATGACCCCTTATTATCCCAC
TACATTATTCTTTATTTCAAACACTGTATCTTTTTTTTCC
TGAACACATATATGACATAAATATTATCTCATTTCTCTTC
ATCTCTTCCTTGCAGGTACAGGATATTAAAAATAATAATG
TCATCCTGAGGTTTACTAGTTTCGAAAAGGAGATTCTTTG
TGGTTTACGTATTTGGTGGGGCATTTGATATAAGAATATC
CCCTAGGTTAAGCCCTGTTCCTTGACATCGTAGTTTTCCT
ACATACCACAGCTAGATTAATCTTCCTAAGGCTTTCTTGT
TACTGTGTCAGAAATGAACCTTGGTTTCTGCTGTCTGTGG
TGTAGTTTCTTCCGCAATCTGTCTGGCACTAACTTTCAAG
CCTCATTACTCCTTTACTTGAACTTGACTACTAAGGTTCA
GACAAACTTGGTTGCTAATTATTCTTCCAACATATTGTGT
AATCTTTCATTTGTGAGTTTTTGGTTGTCCTTCACTTTGG
AACCGCCTGTCATCTGCCTCTATGTCAATCTGGTTTGTGC
ATCACAGTTTAAATTAAAAGCCCTTTCCTCCAAGAGTCCT
GTTTTGGTCACATCAGATCTGATATTTTTCTTTTCTAAAC
TCCTATGGTATTCCACTTGTACCACTATTGGCTCACTTTT
TACTTATTGCCCTTTATTAAGCTATTTGAAAACTGACTTT
CATTAATTCAATGTGCATTGATTAACCAGCCTCTCTGTGT
CAGTGGCTGTGCTAGGAAGAAGAAATATTATAAGTGACCT
ATACTCATGAAGCTCCAGGATATCTCTCCTATCAAATTGC
GAACTCGTCAGGGCCATAGACAACATCCATTTTGCTTCTA
TATTTCCAATAAGACAATGCTTTGGACATGGAAAGCAATT
AATAAGTTGTTAAGTAAATCAGTGGGTTTTAACCCTATAA
GACTCAATGCTGTCTTCTAGCCAATTATTTTGTAATGGCC
CCTTTTGGTATACTGTAAGAGAAGTAGCAAATAGTGTACT
CTTTCTACATATAAAATTTTGAAAATATTAATAAAATATC
TACACATAAATTCATTGCCCTCAAAAAGGACAAATAAAAG
AAAAACATTTTATCACAAAATAACATGCATTTCATTATGT
AAGTGCTTAGACATGACTACTTAGAAAATATAGTGAAGTA
GATTATTGCCTCAACTTCACAATGAGTAAGTTTGGGTTTT
TCAACAAGAAAGTAAGAAATCGTTCCCTACATGAAAAGCA
GGAAAATGAAATAGTAGAGCTATGAGTGACACTAAATAAA
AAGTAGTCTTTGAATAGGTTATACCAACCCAGATTCACTT
GTGTATAATAAAGGAAGGAGAGAAATAACTTTAATTGAAG
CTGGGATAACATGCCAAGAAAAATTGCAGACCAACAAAGT
GGAGAAAATGAGGAATTAGACAGTCCAACAAATGAGCTGT
ATCTTACTTGTAAGTGGAGGGTCAAAATAATTCATATGGA
ATGACCTAGGGCAAAGTAATGACAGAGTAGCACAGAAAAC
ATATCTTCTATTTTAAAATCTGCCACGTGTTGGGGAATAC
TTTCAGTTTCTGGTATTTATTAAGACTTTGAAGACCAAAT
ATTTTGGCAGGTGGTAGGGAGCAGAGAGTGGATTAGGAAG
AAAAAAAGTAATACATATAGGAGGCTGTAGAAAACTTTTA
CGATATGCTTCTGGGGGCAGTATAAGCAAAAAATTAAAAT
TCATAGGCAACTCCCTTCTGCTTCTGGTCACAACTGAGGA
AATAGTTCCTGTGGTAAACAATGCATATCTGTACAAAATA
TATGAAGAAAATGTTTTCAGGTGTTGGACAATAGCCGGCA
CAAGACTGTGATTCCTGAGAGAAGGAAGATGAGTAAGATG
TGTCATATATTACTCTGGTTTTCAATTTGGAGGCATGTCC
TGGAACCACAGCACAGAAAGCAGGAAGCTAAATGAAGCAC
AGCCATCTTGCTGAGCTGAGGACACAGAGATCAGAGGCTA
GAGAGATCAGAGAACCAGAGAGAAAGGAGAGATGAAGAGT
AAGTTCCAGAAATCTACATCAAATGTCCCTTTGAATCTAG
GATGTAACTCCCTGAGACTAGAGAAAAACAACTATGGGGG
AAAGAACAAGCACCCAAGAACTAGAAACTGAGCAAGGGTG
TCCCATCTTTTGGCTTGAGCAGGGGTGTCCAATCTTTTGC
CTTCCCTTGGCCACACTGGAAGAAGAAAAATTGTCTTGGG
CCACACATAAAATACACTAACACTAATGATAGCCGATGTG
CAAAAAAATAAAAATAAAAATAAAAAATAAAAAAAATCAC
CAATCTTATAAATGTTTTTAAAAAGTTTATGGGTTTCTGT
TGGGCTGCAGGCAGCCCATGGGCAGCAGGTTGGACAAACT
TGTACTAGAGCATGCACAGGGCTGAGAAGTGGGTAAGGTT
TGAATTTAGTATAGTCAAAGTGGAAACATCTCATTAAACT
CTTAGAACATTCAGCAGAGACCCTAGCAAAGCCATGTCTT
GGGAGTAGCCCCCACATAGTTACTCAAGGCTTGACCTAAC
AAAGCTTAATAACAAGACTCAAAAGAATCAAGCTAATCCT
CAAATAATTTAATTGATGCTGGAACAAAAATTCAATGATC
TCTAAAGAAAGACAACAAAATTAAAAAAAAATCAGCAATC
CAATCACATCAATCAAAATGTGCTTGACACAAAGAAACAG
GAAAATATGACTCACAATCTGGAGAAAAAATAATTAATAG
AAATAGACTCAGAAATTGTAGAAATGTTGGAATTAATAAG
CATTTAAATAAAAATATACATGTAAAATAGAGATTAAAAA
AAGAGATGAAAAGCACAATATCTGAAAGAAAAAAATTCAC
TGGATGGGCTTAATAGCAGAAGAGATACTGGAGGAAAAAA
ATCAATGAACATTAATACATAACAATAGAAGTTTTCCATA
CTGAAGCATGGAAAGAAAAAGCAGATTCTCACTTAGCTTT
GTGATAACGTAAGAAGTCTAACAAATATGTAAACTGGGGT
CCTAGGAAAAGAGAAGAATACAAAAAATTTGAAAATGTAA
TGCTCGAAAAATTTCCTGATGATGAAAACTATGAACACAC
GGGTCCAAGAAATCCAACATACCCCACGTAGGACAAACAC
AAAGAATCTAACCCCTGTGACATGAGTTTAACTATATAAC
AAACATGCACATGGCCCCCTGAACCTAGAATTTTTGTTTT
AAAAGAAAGAGGCACTTATAATAAAATTCCTGAAAATAAG
TGAGAAAGAGAAAACATTCTCAAAAGCAGCCAGAGGAAAA
AAGACACATTGTGTGCCAGGAACAAAGATAACAATTAGCA
CTGACTTTATCAGAAACAAGGCAAGCCAGAAGACAAGCGA
GGAAAGAAAAACGACCCTCTAATTAAGAATCCTCAACCAG
CAAAAACATCTTTTAAAAATAGAGATGATAAAAGACATTT
TCACATAATCAAAAGCTGAGGGAATTGTTCACTAAGTATT
ACAAGAAATGTTAACGTATATTATTTTGTCTGAAGGTGAA
GGATACCACTGAGACACTTGATCAACATGGTAGAACATTG
GAATCGGTAAATGCGAGGCAAATATTAAAGACTTCTCGTC
TTTCAATTTCTCCAAATGTTTGTGACTATATAAAGCAAAC
AACAAGGTAGTGTGGTGTTTGTAACATATATAGAAGTGAA
AAATAAATGGCAATAATATCACAAAGAACAAGGGGAAAAT
GAAAAAATCCCGCTGTAAGCTTCTTGTGTTAACTTGTGAA
GTGAGTATAACGTTACTTGAAGGCAGACTGTGATAAGTTG
AGATTCACGTTTAAATGAAATATAATGTTTTAAATGAAAA
CATAAACTACCTGTGATTCTAACTTTCAAAGATAACAACT
GGCTCAGTAAATACTACATTTAGAAGAGAATGGACAACCC
AAACAAAATAAATACACATTTTTTTGCAGCACAAATTTCC
TATCATTAAGCTACAATACATATATACTGTACATATATGG
AGTAGCAATAACATGAAAGACTTTAAAAATAATCCTTAAA
ACAAAAGTATATTTGTTTCATGTGACTCCACCAACTTGAT
AATATTTGTTTTGGAATTTGTTCACACTGTTTATATTCGT
TGTATGTTTTAAGGCTTCTTTACAGTTGACCATTGCAATA
TATTTATAACAACTGTAGTTTGTAGTAACTGTGATGTAGC
ACTGAAACTTGTTCTCCCTAAATATGAGGTTCAAAATGCT
CTAATAAGTAATTCAACTTCTTTCTTTAAAGAAGTGGGTT
TGCAGGAGAAACATGAGTGAATACACACAACAGATAATGC
CTTATGGAAAAATAGATGAAGATTATGGAATAGTCTAAAA
TTTTAACACTAACAATGAGACATTTGAAAAAGATTCAAGG
GAAAGTGACAAAGATTGAACAGAGGTCAAATTAAAAAAAT
GCAAATGAAGGAGTCCCTGAAGAACTGAATAAAAGCCAAG
AGACAGGACAAATCCTAACAGTATAATTGGAGGAACTTTT
CCAAAACAGCAACAACAATAATAGAAACTGCATATTGAAA
GAATATATCACACACCTGAGAATATTAAGCGAGACGATCA
ACACTAGGATGTATTCTAGAGAAATTTTTCGACATAATCA
AGGTGTGATACAAAAGGGATTTTTAACTGTAAAGAGGAGA
AGCCAACTGTTATGAACAGGCAAGAACTTCGGATGTCTCC
ATCCCATGAACACTTGAAGGAAAGTATTAAAGAATGAGCA
TCACATAACCAAAATCACTAGCGATAATCATGACAAGTAC
TGGTGGTGAGCATTAAATATATAGTTACTTATAGAATTAG
AACCAAATGAAGGTTAAAAAGAAGGGATTATAATATGTAA
CAGCTATATGCCCTGGCAATGTAGACATCAGTCCTTTAAA
CAGATTAAGAGAAAGATTGAATAAGTGTTAAAAGATGTTA
AAACTATTTTCATTAAACATATTATTCATTAAACATTATA
TTAAAATTGAAAAAATCAAACAAGAAAAGGAGTGGGTTAA
CTTTGTGATTAGAATGATTAAATTCTTGGGCCCCTGTCCT
TTCTTCTGCCCTCAGGGAACTCTGTAAATGTTGGCTGACA
TGCCCCTTTTCCATTTCAAATGAATAGATCATGCATTAAT
CACTAATTCATTCAGATAGTTACATTTCATCTTTTGGTAG
CATCCATATGAGAGTAATACATTTCCAAATAGTATTACAC
TTAACTTCATTTGGTAGCTGGAAAGAAGAATAATAAAAAT
GTTCAGTGACAAAGATTATTTTAAAGAAATCTAAGTTTCT
TGATAATTCCCATAAATATTTCTTTCACATTGATGTGATT
GATTTCATTTCCTTGCATCTCAAAATTACCTTATTTAACT
TTACAACTATCTCTAAAAAATAAATACAACATTTTTCAAC
ATTTTAATTTTGGTATTGTATTTGTCACTAATTTATCAAT
GATGAAATAATTCTATAACACTGTCAAATAGTAAGCATAA
AATTGATAAGCAGTTCCCTTTGAAGAGCTATCTTACTTAT
AAGAAAAGATTACTTATTACATTGGATAACATTTTTAATA
TTTTTGTCAATTCATAGGTTTCTAAATAATAATTCATAGA
TGTCTTAATTTTATTAATTTAAGACTAAACAATATAATGA
TTTTTGAAATGTTTCACCAAGATTCTTACCTACTAGTCAT
TGATGAAAAATAGAAGGAACTGCTAAAACGTGGTGGTATT
TGAATTTGTTTACAAAGCCTTTTTGGCAAATCATAGCTGA
TCCCATTTTCTATGGTACAATCAATGACTGGAAAGGAAAT
TATTTTTCTGTTTAATATATTTTAAGAATTCTAACTACTG
ACATACTTTTTTTGTACTTGATCAGTTCTTTTGAAAATGC
TAGTTTATCTACAATTCTTTTTTTCCTTGCAGATTCCTTT
GTATATGAGCAGTAAATCTTCATTATCATACAAGATGCTT
TCATATACTTGACATAAAAACTTCTTGCAGTTCATTACAT
GGCTAATTTTTCAACACTGCCATAAACTCTTCTTGACACA
GTAACACTGCTCAAAAGAAAAGTAAAAAAAAAATTATTTG
CATCTTTTCCATGATGATTTTACTAAATTCTTGCATAGCT
AGTAAAGTCAGCTTTTCTCCAATATTGTGTAGCTTACCAC
AATTTAGCAATCATTTCTATTGCTAAGATTCATCCTTTTT
TTGATTAAAAGGCTATTTGTGAGTATTCCAGGGACAAGAT
CCCTTGGAAATGTGACATACTTTTGACAACTTTGTTACGA
TGTTTCTTTGTAAAATGTTTCTTTCATCTTCGTGACTTTG
TTACTTCATTAGAAAAAACACATTGGGAGAGAAGGCATTT
CCATAACTTCTCTTTTATGGGCAAAGCTACATAATCCAAT
TTCAAATTGTCAGCTGAATCTTGTTGCTATTATCTTATAT
TTGATATTTTGAAACAAGATCTAAAGATATATATGTATAC
ATATGTTCAATCATCATGAATGGAACAACTACTAGTATAA
ACAATTACAAGTATATCTTGTATTAGAAACAAAAATCCTA
TGACCTGAGTTTCTCTTGGTGGCATAATTTTCCAAAATGT
TGAGCAAATATTTGTAAGGTGACAATGTACAGTCTTCTCT
TCATTCATACAGTAGCTGCATTGTTGGAAAATTAATATAT
ATACAAACTATTAAATAGATTACTTAATTTAATTATAAAG
GAATTAGGGTCAAGCTTCAGGTAACTGTACCAGTTAAAAG
TGTTTTAAATATATATATATTTTTTAATCTGAAGGTGTGG
AACAATTTTTTGTAGTTTGATTCTTCCCTGAACATCGTAA
GGCGTCTAGCATCCCTGGTCTCTTCTCATTGAATGCTAGA
AACCTCCCAAACTTAGTCTCAACTGAAAAATTATGACCGA
TTTCTGAAATGTTTCCTGGAGATTTTCCATCGAATGATGC
TGGGTAAAAGAATAATTGTGAATTGAATGTGGGCGATCCT
TTGGGGTTACATGTTTAGGATTGCACATTCCAAACCCTGC
CTATAAATGCCGGATGGAGGGAATGAGTGGGGGATGTGAT
CCAGGCTGTGCTCAGTCCTACCTGGAAGAAGGGGGTAGGC
ACCACCTTCTTCTTCTGTAAAAAAGTATCTTCCTCTTGCC
AAGAAGTCATCCAGAGGGGCCACTCTTTTCTTATTTTTAT
GAAGGCACTGTAAAATCAAATTGTGTACAAAATGGCCAAG
CAGGTGCATCCACATCTAATTAAATATATATGGATAAGAA
GTAAGCAAATAACCTTCCAGCTTTTAAAATTGAAAAACTC
TTTGTCTACAATATTTTCTTTATTTCAATAGCATTGTAAT
TGTGGATAAATGTGTATTATAGCTTCCCACCGATCATTTG
AGAGACATGGAGGGCAGAGGGCAGATGAAATTACACGCAA
TCATCTTTAATATGAACTCAGAGCTTCAATTTTTGCTCGT
TTGTACCATATATCATAGCTGGCTTTCTAGTGAAAACAAT
GCATCATGGACTAATTTTTAATAGTTTTGTTACAGGTTTG
GGGCATGTATAGAGATGAATCCTATCTAAATGTGTGAATA
GGTCATATTTTGTAATCATTCTTTACTAAGAACACTAGAC
ATGTTTATTTTGTTTTACAATGACATTCATGCTGATCTTA
GTCTCCTCTATATAATCCTAATTTGCAGCCAGGGTTGAGG
GCCTCCTGGCTGGAGTCGTGGGACTGAAGCTGTAGCCTGG
AATAGAGTATGGTATGTATCTGTTGTTTCCCCTAAATAGC
ACAATATAGTGACCTCAGAAAACTGGAAAGAACATGGGCC
CAGCTCAGGAGTAGCGGCATCACAACAGAAGGACACTTGA
CTGAGCAGATCTAGGTGATAAAAAAATATTTCTAAAGATT
GTTTTCTGAGTCACTATTGCCACTGAAAAATAATGGTAAC
AAGCCCCAGGAAAAGTTTTATTTGGCCAGAGTCCTCATCC
AAGCCCAGTGCTGACACTTCAAGACATTCTTGGTAATTGG
CAATGAAATATCTTCTATTATGGAAAGGCAGTGTTCTTGA
ATACATATTAATTCCTCTCCATGATGTCTGGGGCCAGTTA
CCACATGTAGTTGTTGCAGCCTATACTGGGCTCCACTTCC
CACCTGGCTTAGTTCCTCTGCCCCAGCCCTTCCTCTTGCC
TGACTCCCACCTGTAGACTGGTAGGTACCTCCTCAAAGAA
CCTGCTCAATGCCTCTGCTCCAGTCCTCTTTGGACACCAT
GTCTCTGAGTCACACATGTATGTCTCTTGGCTAGAAAATG
CACTAGGGCCAAGGGTGGGGGGAACTGGGTGTAGTTGCAA
GTTGCAGTTAGAGAAGGCAAGGGAATGCCCTTTATCCTAG
AGTTGCCTTGCTTTCTGGAGCATTGAGCCAGAAATTCTGA
GTCTGTTACATGTTATTAATAGGGGAGATGTATCACGAAG
GACTTGAGTGTGCAGGTTCTAGAACCAAGCAGATCTGAAT
TTGAATCTTAGCTCTTCTACCACCTGTGTGAATGACCCTC
CTTAAACTCCAACTACTTCACTCAATGTGGATAATACTAG
CTACAATGTGAGTGACTCCCATGCATCCCTTTTTGAAAGT
GTCTTAACCCAAATGTGTAGATACTAATCCAAAGGCCCCA
GATGTAGTTCAGATGTTGACCTCCTGAACCCTCATGGGGT
CTCTTCCTGACAACCTGAAGCCAGTACCTCAGATACCCCT
AAGGCAAATGAAAACAGAACTGGACTGACCCAGGCTACTT
GTTGTGTTAGAGTAAATACTGTGTTATTTAGAGGAAACAG
GCTACTTGATGTGCAAACAGAACAAATAAAAACATTGCAG
AAGAAGAAATGTTCTGTGATTTAAAATTGTCAGAAAATAA
TAGCTCAAATTCAGGCAATTCTAGTTTTCCTCTAGAGAAC
AGGAAAAAAAAAGATGATGACAAGCACAACTATAGAACGG
AGATTATAAGTAGAATTAACATACTTCTGGTTGTTGTTCC
CTAGTGGATTGAATGTAATAATGCTTTGTTTTTTGGGTGG
ATGGGGCTGGGCAAGAGGAGGAGGATGGTATTCTCTTGGA
AAATGCCCCTTTTAGAAGCATGCCTCTATTTCTTTTTCTG
AGAGTGCATGCACAAATACAAAGACCTAATCAACACATTT
ATTTTTAAGACAATAATTTCATTGCCATGAGTCTCCTTCT
TAGAATAAGGCAGGTTATTTTGCTAATTGTCTGGCACCCT
GGCATCACCTGATGCTAATCATCAGACACAGGACACCTCG
CAGTTCTCAGCAGTGAGTTAAAGTGATTGATGGGAGAATT
GGCTTGGGCTCTCTCATTCTCCCGGCCCCCAGGCTTTTGT
GTGGTTTGGGGCTGATTTTATGAGACAGAGAGATTTTCTT
TCAGGAAAATATGGTGAACTGAAAAGTCCTTTGTATCTTC
CATAACCTGGGGAGAGGGGTTTCAAATCTCCTTAGTCTGG
TAGGCAAGGGTGGCTGAAAGCTAACAAAGAAAACCATTTT
AAGCTTGATGAGCTGAGAGAAGGGAGACTATTTGAAGCTC
TGGAAAAGTCCCAGAAGGTGGCTTTTCTACCTTTTAATAT
AAATGTGTGACTAGACTCTAAGAGCCAACTTGATCTATGT
GCTCTTGGTGGGCACAGGCCTTGAAGGCTGCTACTGTTAG
CAGCTAAGTGTCATGCCCACCCTCTCTCGAGACCGAGCCA
ATGATGGGGCCTTATGCTGGACTGGTTTATGCGTGTGCTA
GAATAACCTTTAGAATCACCTAATTAAACATATTATAATG
GCAGCTCACGGTACAAACACCTTCTCTTAGAAAAATACAA
TACTTATTCTGGAATGGGAAAAGAAATTTTTTTGCATTTA
ATATCAATGATTTACTGAGCTTTAGATTTTTTATTAAAAT
TCTACCTTTTGTATTTTCTCAAGGTTCTTGATTAATTTTC
AAAGCATGGAAAGAAATCTTGGGCTTCCCACCTCCTACCA
CTGGCTTCCCGCTTCTTCCTCCACTCTAGTGAAATCATGC
ATTCCCAGCACTTGGAAGAGAACAAACACTCTTTGAACTG
CTGCTGCTGAGGCCCTGGGGGTGGAGTTGATTATTTTTGC
ATGGGGGCATTAAAATGCCAGACATCAATTTCTTGTCTCC
TGGTGAAGATATCTATACATCGAAGAGGCGTGCTTCAACC
CTTTTCAAAGAATTTTTGCAAGTGCAAATTATGGGAACCC
TAGAGAATTAGCTATATTTCTTTAAATAAATCCCCTCAAG
GTCCATCTGAAGATGGTTGTGGAGATGGTTGTGGTTCTCT
AAGAAGCAGTAAATTCTGCCTGGGGGAAATGTTGCACCAA
TACCCCTCCCCACCCTCATTCTCCAGCAAGTAGCCAGCGG
TGTGGGGTGGGGCTGCTGCAGTGATGGCACATATTAGGTA
ATACCCCCCCGTTAGACTGCAGATGTGTGAACTAGTTTAA
AACTTTTATTAGGGTTTTTATTAGACTCCACTGCAGTCTT
AGCCTCTTTACAGCTGCCAACTTAGCCAGTTGCTCACAAG
TTATAACAAATTAGGAATACCTAATGCCTAAGCTATTCTT
ACACTTTGGGGGCAAAATCCCAAACAAATCATGGTCTTCC
TTGTGAATCTAGTCTCCATTTAAGAAATTGCACTTACAGG
CAGAATGGCGCTTGAGCCAGGGTTTTGTTATGGCTTTGTA
ATAACAGTGTGGTTCAATTCTCCTAAGCACATAAATCCCG
GATCCTTTATCATTTTCTGCCTGGCCATGGAATGCCCTCT
CTTAAGTCTTTGATGGCCTTCCAAAATCTTTTTTTTTCCT
CTTCTTTTTATTGTACGTATTCCTTAAGTGACCTTAATTC
TTCTGTGAGTGCCAGATTGGCGTCTCTGAAAGCTGACATT
GGCTTGCAATCCCCAAAAGAGGTACTTATAAAGTAGAAGA
TCCCCATCCTTCCTCTGTATGGGGGAAGAGCTCAGGAGGA
GGACACCTCTCTTACCTAAAGAGGCAAAGCAGCCTGGTCC
TTGGCTTCAGAGATTTTTATTATGTGCCAGTGAAACAAGC
TTACCGGACTGTCTAGCTCCTTCATCTGAGAAAGACATTA
ATCTCCTTCTATTTAGACTGACTTACATAGGAGTGAATAA
GTATAGCGTAGTTTTTTTCCCCCTTGGAGTTAATAGATAT
GCATTGAAAAGTGTCCATTCACTAGTCCTCAAACTTTTTT
CCTAAAAGGTCTCAATCTAGGCACAAAAGTGAGATTACTG
TGCACTAATAGCTTCAATAAATCACGTATCTTTTGGACAA
ACCAAACAATAGGATAGCATAATGTTTAAAATCTGAAAAA
AATTATTTGTTGAATCACTAAAATGTTATATTTGAATTTA
TTAAAAATATCTTTAATTCAATACACAAGGTTGATGTATG
AAGATTACCTGCCTTGTCCATAATCCAATAGTCAAAGAGA
TGAACTCAATTTAGTATATCTCTTCATTTTGCCTGTTTTT
GAGTTTCCGTTTTACTTCTTGCTACAATGTTACTTCCTGT
GGTAATGGTTACAAATCAGGGAATAGGTTAAAAGTTTCTA
GAAAAATTATGCAGGTGTTAAATCATGTACACCTAATCTC
TTTCTTTTATAGGTAAAATTGAGGCTCAGAAAAAAGGGAA
ATAGTTTACCGGAAAAACCTGGGTACAAATTCTCTATTAC
ATCCTACATTTGGCCTTGGGCAAGTTGTTCAGCGTCTCTG
TTGCCCCAGCTGTGAAAAAGAGGCAATGTTAACTGTAAGG
TAAAGCTATGATGCTAATTAAATAAATGACATACAAAGTG
TCTGGCACAGAATAGGTGCTCAGCAAACCACTAGTTGCCT
TCCTCTTTCCTAAAGTCTCCATGGAGTTGTTACATATAAC
AACATGGAGTTGTTAAATATTTGGGAGCAGAACGCAAGAG
CTGGCCTTCAATCTTGTGTTCTTCCCATTTCACCAGGCTG
CTCCCTGCTGAGATTTATAGGGAAACTACCTTGTTGAACA
GCTAGCTGCTGCCTCTCACTTGCGAATGTGCTGGGGAGAT
GGCGTGAGTGAAAGGTAGAGATGTGTTACAAACCAGGAAT
ACCACCATGGCTGAAACTGCAACCACCAACTACAGGAGGG
TCATTCATTGTAATAGAAAGGGGCTGTTGGTGGCAGAACT
GTGTTTTCAGCATCCACAGCTGACAGTCCCCCTGAGGTTA
TAGAACTATGCTGCACACAAGTTCACAGCTGTGAGTGTGA
CACCGATGATAAAAAAAGAATCCTCTCTATCTAATGTCCT
TCCAGGTTGGGTGGCTGCCTGCCTTACCTAAATAGGTTTT
GTGTAGGCTTACATTTGAATGCATTCATTATACTCATAGA
AACTGGTGGCGGCTTGAATAAACTCCTCATTCTCCTTGAG
AGATAGCCTGAAATCATTCACTCATCATTCATTTCTTCCT
CAGAAATGTCCTGAGCCCTATCGTATGCTTAGGATTTAGC
AGTGCACAAAGAATGATACAAAGAAGGAGTGTACACAGCC
TTTCAAGTATTTTACAAGTCTGGGGTTTGCTAACAGACCT
GGAAACTTAAACAGCAAACCACAGCAACGATTTGTTCATT
CATTCATTGAATATATATTTATTTAGAAAGAATGCTGACC
ACCGACAAGGCTTTGGGCTAGGTGAAATGTAGCATAGAAA
GATGAATATGATTTCTTTCTTTCCCTCTCTTTCTTTTCTT
TTTCTTTCTTTCTTTTTTTCTTTCTTTCTCTTTCTTTCTT
TTTTCTTTCTTTCTTTCTCTTTCTTTCTTTCTTTTTCCTT
CCTTCCTTCCTTCTTTCTTTCTTTTCTTTCTTTCTTTTTG
GGGTGGGCAGAGTTTCACTCTTGTTGCCCAGGCTGGAGTG
CAATGGCACGATCTCGGCTCACTGCAACCTCTGCCTCCCA
GGTTCAAGCGATTCTCTTGCCTCAGCCTCCTGAGTAGCTG
GGATTACCGGCATGCACTACTGTGCCTGGCTAATTTTGTA
TTTTTATTACAGACAGGGTTTCTCCATGTTGGTCAGGCTG
GTCTCAAACTCCTGAACTCAGGTGATCCACCCCCCTTGTC
CTCCCAAAGTGCTGGGATTACAGGCATGAGCCACTGCGCC
CAGCCCAATATGATTTGTTTCTAAGCAGCATACAGTTAGA
TGAAGAAAGGACATTAGAATGTTGAAGACAAACTTTAATA
CCTAGTATATAATATATGTATAGCATATAAGTATGAATAA
GATGTACTAGGTAAATGATGCAAATTATGATAGTCAAATA
AATGCAAATAAGTTTGCATTTGGCAAAGCCTCTGTGATCC
AATCAGTGACTCTTAATCCCTAAGGTCATTAAGTCTTGCC
CATCCTGCCTCCACAGTCACTTCTTCCTTCATTCTCTTTT
CCTTTCTTGGTTCCACTATATTTGATCCTTGTTGTCTTGG
TGCAATGAGTGACAGCCATCTTCTCAGAAGGAATGATGCT
TGGAGGATGAGTGAGAATTAACCAGGTAGAAAGGGGAGGG
CATTGTAGGGTGTATAGACGCGTGTGCAAGAGTCTGGAGA
AAGGGAGGGATCACAGTGTGGATGAGAGACTGAAAAAAAG
CAGGACAGTTAGAACAAGAGGCAACATGGAATGACATGAG
AAGGGGGTGTGTGGGGTGGGGACAAAGGGTTTGTTCAGTG
AGGCCATGCAGAACTTGTGGGTCATAGGAGATAATTTTGT
TTTTATTTGAAGAGCTCCGGAGATCATGACACATCATCAC
AGACTATCATGGTTTCAAACTAGAAGGAATCTTGATTTTC
TCTAGTCTAAACCTTGACTTTCTATCTGTCACTGTGTCTG
TATTGGGTGAACTTCTGGCCTATGCTGAAGAAAACAACTT
AATTGCTAGGGAACTTGGGAATCCTGTGACTACTCATTCA
ACTTTTTTGTTGTTATTTCTCCTCTCTTATTTCTAAATTA
ACCGTTTGAAAGTGAACAATTCAGTGGTGTTTAGTCCATT
CACAGCACTGTGCCACCACCACTGCTATCCAGTTCCAAAA
CATTTCCATCATTCCTAAACCCTTTACCCTTTAAGCAGGT
TCTCCCCTTTTCCCCTCTCCCCAGCTCCTGGCAAAAACCA
ATCTGCATTCTGTCTCTATGGATTTATCCATTCCAGATCT
TTTATGTAAATGGAATCATAGAGAATATGGCCTTTTGTAC
CTGGTTTCTTTCACTTAGTGGTTTATCTGTGTTGTAGCAT
GTATTAGTCCTTCATTCCTTTTTATTGCTGAATAATATTC
CATACTCATTCCACTTTGGAATAATTCTGATAAAAACTTA
ATTGCCATTCTCCTGCCTCAGCCTCCCGAGTAGCTGGGAC
TACAGGCACCTGCCACCATGCCCAGCTAATTTTTTGTATT
TTTAGTAGAGACGGAGTTTCATTGTGTTAGCCAGGATGGT
CTCTATCTCCTGACCTCGTGATCTGCCCGCCTCGGCCTCC
CAAAGTGCTGGAATTACAGGTGTGAGCCACCGCGCCCAGC
TGGCTTTGTTTTTTTTACACCTTCAGAGGAAAGCAAAGGA
GTGACATTTAGGTAATCACCATATAAGAAGAAATTTATAT
GTCTGTTGGTTATTGTAGCAAGGAATAAGGTAGTTTTTAA
CTTACAATGACTTATGGTTATACAGTTCCACCATGTAGGA
CAGTTTTTGACAGTAATTTTGTGTTCAATATGTGGTATCT
TTTAAGTTCCCAAACTTATAATTAGCGTCTCATACTCATT
TCCACGAAATATTCTTTGAATGTATATTCTTCCTGAAGTA
GTTTTAAAAATATAAAAGTAAATTGTTATGGAAAGTAAAT
CCCTTATGTTTACTGCTTTGGCAAGGCAGTGACTACAGCT
TTCCTACCTCCAATAAATCTCTCTGTAAAGTCAGCAGTTA
CCAAAGGTTACTATGTGAAGTGCCTTCTGGAAGAAAGTGA
CAATCTACTTAAATTTTGGATACAAGGAAGAAGAACATGT
TTACTTGTTTAGTTCTGGTTTTCATTTTCTCAGATTATTG
ACTCATGGAATTTCTTTTTTTGGGGATGTGGATTTTTCGA
ATCCACTCACTTTATTCTCTACTATTTCAATTATTTGATT
TTGTTAGACTTTAAGAAGCTTGTGCAAATAGCCATTTTTA
AAGGTTCTTCAAAGAAAACTAACATTTGGCTGTTAGAGAC
CTCTGTGTGGACTGAGGTGGATGGAGCATGAAGCTCTTAT
TGGAGCTCCATGACAATGCATGGGAGAAGGCAAGGGGAGG
TGACCACATTGAACAGGTCATCCAGACTTAGCCTCTGCCA
GTGTGAAGTTCTTACTCTTGTGGATGATTGATTGGCCTAT
TAGAATAATTGAATCTGTTTGCCTAAATTTTCCAGTAAGT
GAACTCAACCCACAATGCCTAGTTGGTTTCTATCCATGGG
TCATCTATCTGCACAATGTCTTTCTGTCCAAGTACTAAAG
GCCAGAGAATCCCTTTGGAACTTTGAAGAGTTTGAACTCC
ATCAGCCACTCCCAGGTGGAGTTGCACAACCTTAGAGGCC
CTGTTTGTGGCCCACTATATAGTTTCACAGTGAACATCAG
ACTTGTTTCAGTTTTGATCAATGGTTTTCTATAAACAGAG
CCTGCTTTTGTCCAGCTCCTGCAATGGGACTCTTCAAGTA
TATATAATAGGTTGTTGCCTTGGAATTTTTCTGTTATTTA
AAGTTTCAGTTGAAGCCTCAAAGCTGAGAGCAGTGAGTTC
TAAGTATGCACACTCTTTTTTTTTTTTTTTTTTTTTTTGA
GACGAAGTCTTGCTCTTTCGCCCAGGCCAGAGTGCAGTGG
CGCGATCTTGGCTCACTGCAAGCTCCGCCTACTGGGTTCA
TGCCATTCTCCTGCTAAGTATGCACACTCTTAACATAAAC
TTTCAAGATTTACCATGTGATAGCAAAGCTAGTCCTGAGA
CCCATATCCTACTAGCTAATTCCAGAATATACAATAGAAG
GTAGAAGATAGATATTTAGTTAGAGGAGGCTGTATTTGGA
GGTAATTCATAGAAGAAGAGAATGTTAACGTTGCTCCCTC
CACCAAGTAAGACAGAAAGGGCCCCAAGAGCAACAGATGG
AGTCATGGGTCAGATACTATTGCGGTACAGGAGTGAAGCA
TGGTGAGAGATCACTCTAGATCACCTGAGGTGGGTTCTGT
TAGGCTTGGGGATATTTGAGAATTGAGGAAGTTATACCTG
CCTTTGCCTGGAAAATTCTGAAGACAGAAGGCTAGCTAAA
GTTGTCTGTGATGATAGGAAAGGAGGGCAGACATAGGCCA
ATGTAACCAGTACAGATATGATACTTTAATCTCCACTATT
AATATTTTCCATATCACTTTATTAGGTCTAGACCAGCGTT
TCTCAACCTTAGCCCTACTGCCATTTGGGGCTGAATAATT
CTTTGTTATGGGAGGTTGTTGATATGGTTTGTCTGTGTTC
CCACCCAAATCTCACCTTGAATTGTAATAATCCCCATGTG
TCAAGGGCAGGGCCAGATGGAGATAATTGAATCATAACGG
CAGTTTACCCTATACTGTGCTCGTGGTAGGGAATAAGTCT
CATGAGATCTGATGGTTTCATAACTGGGAGTTCCCCTGCG
CACACTGCCTTGCCTGCAGCCATGTAAGATGTGACTTTGC
TCCTCACTCACCTTCTTCCATGATTGTGAGGTCTCTCAGC
CATGTGAAACGGTGAATCAATTAAGCCTCTTTCCTTTATA
AATAACCCAGTCTCAGGTGTGTCTTTATTAGCAATGTGAG
AACAGACTAATACAGTTATCCTGTGAATTATAGGGTATTT
AGCAGCATCCATGGCCTCTACCCACTAGATACTAGTAGTA
ATCCCCAGTTGGAAGAACCAAAAATTTATCAAGACATTGC
CAAATGTTAGGCATTGGAGGGGCAAACATCACCTTGGTTG
AGAACTAGTGGTGTAGACAGTCAACAAAACAAATGAAGTC
CTGATTTGTAGTGTTTGCCAATTTTTGTGGTATTAATACC
TCTACCTTAGCCTGTCTCAAGCTATCAGTGTGATGCAACT
AAGGGAAAAGTTGGAAAGTGAGCTGGACATATTGTTTCCA
TTATGCCCATAGAATAGATAAAAATAACTTCAAGAGCATA
GATGATAGTAAAATGATAATAATTAGGACATGTTGAGTTT
TGACAAATATATTTTTGTTTTTGATAAAATTTATTTGAAA
GTTTATATACTTTAATTTTTAATGATGCCTGTGTTTAACA
ACTGGTTTACAAAATTTCTGAGAATTTAACAGTCTGCTCT
CATGTGCCAATGTGACTTGCCTGCAGCACACCATATTTAT
AGCCAAATTAGGAATGTAGAGAGGTAAGAAGATTTCTTCT
CCTTACAGCTTATCATATAATGTCAAACTGACCCCAATTT
GTAAACTAAATGATTATACATGCCATCTATATTCCAAGCA
TCAGCCATTCCCCTAGGGAGGCTTTCCTTTGGCATATTTA
GAAAATTGAGGGGTTGTCTTAGTTCTTTCTCATGTTCATC
AGTTGGACAGTTGACTCTCAGCATTCTGTGTTCTTCACAG
CCATTTCCAGTGTCACAGTGAGCCACTGGTTGTTTTCTGT
TGTTTCACTCCTGGAAGTCTGGATCTCTTGTTTTTGGTGA
TGTGCCTGCATCCTGAGCAGTAGAGAGATTAGCAAAGGCC
ACAATTTCATTTCTAAGCCACAGATGTTAGTTTTGCTCCT
CTCCCCTGATATATGCTTTTACTTTCTATGTCTTAAGAAA
TCATGTCCTCTGAAATTTTCTCAATATTAATTTCTCCAGT
CCCTTTCCAAGGGAGAAAAACCCAATTCTGTATTTGCTCT
TATTTTAGATAACTTTTCCCTCTCCATCAATCCTCCCAGT
GCAGTACAGATGATTCACAGAAGAATGTGTACAAACTCTG
AGATAGTCATTTTAGAATAACACCAGCAATGGGTAGTATG
GGTATACTTTACATCTATAGATAGATAGATGATATAGATA
GATAGATGATAGATAGATAGATAGATAGATAGCAGATGAA
TATATAGGAACCCATATACATGAATTATATATATTTATTT
ATGTATCTCGTATGTTTTACACACACAAACATATGTCCTC
TTTGTATAGGCATAGAATACCAATATTCTATAAATGTAGC
TACTGTTATAGTGAACAGTAGTTATTTTTGTGAATGTGGC
CTGGGGTTGCGGTGGAGGAAGACTCATTTTTTTTTTTTTG
GTTTAACATTTTTACAAGTTTGTATCTAGTTAGCTAAAAC
AGGCGCCTATCAGCCTTAATTTCTCCAGTCTTCTTTGAGA
CCAAACCCAGAAAGTCCTTCAGACTCCATGATGATTGGTC
TAAGTGAATGAGAGTGTTTGCTGTTGATGTGCACTTTTCT
CTTTGATCCTCTTTCTCTAGCATGATTTTACTGGTTCAGT
CATCACACTCTCCAATCTGCTCTCAGGATCTTCCTGCTTT
ATTCTTGGAGAACATTTTGGTAATTGTCCCAGAGAAGCCC
TAGTGAGGATTATCGTGTTAAAAGTGACATGCTAATGTCA
TGCTTGTGTGCATTTCCTTCAGCAAATGAGCCAGCTCCCT
TGTGAAACTTTAAGAACATGGTACTCAGAGGAGTAAGGCT
CATGAAGTGGAGGGATGAGAAGACTTTCGGGACAGATCAT
GTGGAGGCTGTCATTCTCCTCGTGACATTGCTGTGGGAGA
AGAAGGAGGCATTCCATGTTGGCATCAATGAAGAACTTCA
GGTTACTAAAATTTAACTTTATCTTCTCTTGGGTTAGGTG
TATAAGGGTGTGTGTACGTAAATGTTTAAAAATATAAAGT
TTATTTAGAGTTTGTTTAAACACAGAAAAAATGAGTAAAG
AAAATTGAGCTCCTTTGCAGCAGAAAAATACAAAGTTGTC
AGTGAGAGAGACTGGTTATTCCATCTAGATTTTCCTAGCT
TTAAATATAATGAAAGAAAAACAGACCAACTAATACTACG
TTTATTTGAATAGGTGAGCTCAGTGATCAGATGTCAGCTC
TCAAAAGTTATCATTCAGCCTAGAAACCCAATTTAATTAT
TTGCAATTTATTCTCCTACTATGTTTTGGAAAAAGATGAC
TATATCAGTTTTACTTGTAGCCTCCTTTGAAAATGTGAGT
TTTCCTTCGTTGGTGATTCAAGAGTCCCTTTCCGCTATTG
TTAATGTCTTTTTTGAGATTTTTAAAGAAAATTTTATTTC
AATAGCTTTTGGGTACAAGTAGTTTTTTGTTAGGTGGATG
AATTGAGTTTTTTTTAAATATAGATAAGCAAAATGTCAAA
GACATGATTAAAAATAATTAGAAATTACAACAGTTTAAAA
AATATTTTTCTCAATCTTAATTTAAACCCAACTTTGAAGA
CTGAGTTGACGTTTTGGAAAAAACCTAAATCCTTTGAGAG
AAATAAACCTATAAAGTATTTTAATGTGAATAATATAAAG
TAAAACAGAAAAAATGGATCTCTAAAATAATATTAGTTTC
TATTTTAGTTTTTCTTTAACATCAACCTCTTTTTTGACTG
TTTTATTGAAAACTCTACAGACAGTAGCTTATTTTTGCAC
CGACCTCAGCACCTGAGACTTTTGGCTGATGGCTATAAGA
CCAGTAAAACTGCCTATAAAATGTAACTTTATAACATAAC
TTAAACCATGTTTATAGAATGTATTCCAACATTTACTTTT
TTCCAAAAGCAAACAACTCAGTGTGTATTCATTATATTAC
AATGGAAAACAACATTCGTGTTTTTGAACAATGATAACAC
TTGCTCTGTAGTTATATTGTTTACAGTGTTTTGTAGTACC
AACGGATAAGTCTGAAGGGAGGGAACACTGATCTCACTTA
GCGTAAAATTTTTCTGAGCCTAACACGAAGGAAATAGAGT
AATATTTTATTTGAACATGTTTTATTAGCTTGATTTTCAA
GTGCTATGGTAAAATCATGTTTCTGACTCCATACAGCCCA
AGATAATATGGTCAGGCAGTGCAACTGGTATCATCTCATA
AGCATGTTCCACTTCAGGGTCTTTGCCTGTAGTAGTATTC
CTTTCTATCCATTTGGTTTGCTCTTTAACCTCTTTTAATT
CTTTCCTCAATATCACCTTCTCAGATACCAATGATCGTTC
TGTATAAAATCATACTCGTCATCCAGCACCTTTCATCTCT
GTTATCCTAAGTATTGTTCTCTGAAATATTATGTAATACA
ATTGTTTATTATGTTATGTATTTTGTCTCTCTTGTCACAG
AATATTTATCATAAAATTCATGATACAGAGAATTTTGTCT
TTTAATTTTTTTTCTTTTCCTTCATTGCTGTATCCCCACT
GCCCATACGGTGCTGATTACATAGTAGGAACTAACTATTG
TTGTCTAAATGAATAAACGAATGAATGGATGTAGGTTACC
TTCTCCACATATTTGATGTATTCAGTAGTTAATTTCCCAG
AAGTTTTTAAAAAGAAATTCTAGCATTGCATAAAAATAAT
AGACCTATTGTACCCAACATTGAAACTGAGGGCAATGAAC
ATTGTGATCATTTTGAGAAAAATCCCAAAGAAATGGAGCC
AGTGATAGAACAAGCAAATTTGCTGAAGATCACAGGATTC
TTAACCAGAAAAAAAAAAAATGTAGTGTTACTCTGCCAAG
TATGAAAGAACTAGAGTTGTAAGCATTTGACTCATCTAGC
AAAAGGAAATTGATGTAGATATTAAAAAAAAAATGACTTG
ATAGAGATGTGACTTGTTGCTTATCTATCAATATTGCTCA
GCAGGGTATCTCAACTCTTGGCATTTCCATGTCAGGCACT
GAAATGTGTTTTGGGCACTGATCTCCTTCCCGTGCAATGG
AAACCAGGTGGAACGCACAACAGCCTCCCACAGTGAATTT
GTAATTAGTCAGGGACTTGGAGGAGAAAATAGTATGTGGG
CCAAGAAAAGGAGGAAAACAGAGACCATGCTTGCCCTTCT
GTTTTCTTCCTCTGCACCTCTTCTGTCCTCTACCAAGCTC
TACTCCTTCTAGGGCTCCTCTTCTTATTTGAGTCTAAAAG
TGGGGTAAAGATTCTATCTTTGTAGTTTAAAAGGGAGTGT
GGTTTTTTTCCTTTACTGAAGACAGCTAGTTGTTGAGGAA
GAAAAGCTGAAATAGGTATTAGGAAAAAAATATTACTAAT
GGTAAGAAGAAATAAACAGTGGAAAAGATGGCTAAAGCAG
GCGGGAGAGGGGAGTTGACTTTTGGAGATAATCACATCCA
ACCTGCTGACCCTGAACCACTGGGTTACCTAAGTTGGTCT
CCTCATATTAGAGTCTTAAATTAATATCTGGAATATATTC
ACTAGTATGTGCCAAAATGTTACACACATTGCAAAACTGT
ATTGCAATTCCCTCCAACAATTTCTCTACAAGAATAAAGC
TGCATCATTGTAAGTGATGCTTGGTCTATCCAATGAGTAT
TTTGTTTACATTTGACCAATATCAGTAACCAAAGATATAA
TAAAACACATGTAAAAGAGAAATATGTACTAGTTTTTACT
GGATGATAGGACATGAAATATGCATTTTCTTCTGAAGTAT
ATTCATTCTTTTTTGTCAGGTTTTGGCTGTCCACATACTT
ACACATCTTCTACCTTCCTTCCCTCATGCATCTTTAACTC
CACCATCTCCTGTAGAAAAAGACATTAATATGAAAACAAT
GAGTCTAATTCAATTCTAAGGATTTCATTCTTAGAATCTG
AGATTCTAATGAATCTAATTTACCATAAGCTTAAAATGTA
TTGTTGGTTTCTCTAATAATGAAAGAGCTGGGGGCTATTA
TACACCATGAGAGAGTACAGCACAAGTCTTCCCACTACAT
GTAGTTCTCCCTCTCTGTCATAAACTGCCCAATTTGTAGA
AGATCTGTATGAGGCAATTTTACATATCTTACCTCTTCTA
CATTTATAAAGCTGGTTTTGGTTATTCTCTTTTATAACGT
AGAAAATCAATTTAGAGACACTAATTTTCCCAGAGTTACA
CAGTTTATGCCTGACAGAGATGGAATTCAAACTGAAATCT
GTCTGACTTCAAAGTCAACGTTCATTCAGAAAAGAGAGCT
TCTGTGTGACATGGATCTCAGAGAAGCAAGAGTATGTTAG
TCTTGGTGGGTAATGGCAAGAGAAAAAACTTCCTGTTGTG
TGTTTCTAGAACTTCAAATTTCACCCCTTTCACTGACATG
GCGAACCCTGCCAAATGCCACCAGCTCACATGCCATTTCT
TCCTTTTTTATGTTTTTACATTTCTATTCTTTCTTTTATT
CTGCTTTGTGTAAAAATTACTTACTTGCTTTGATGGCTTT
TCCCTCAAGACATGGTGTGTACATTGAGGGCAAAGATTGT
TACCTTACACGTTCTCATTTAGTGCAAAGCCTAGTTCTGT
GTACATAAGTAAGTGCATAATAAATATTCACAATGAAACA
GGAGCTCTGCGTGAGAGGGAGGACCCAGCACTGAGGCACC
TCTCAGGTCCTGTGACATCTGTATTAGAATTAAAGATAGA
AGGAACCATTTTCTTGGCATTGCAGTTTAGTCTGCTCCAG
CCAAACATAGAAAGCTGTCATGTGAATATTTTTGAACCTC
AAAAACAATTTTGGTTTAAGTCTGGGTGGGGGAGGAGGAG
AATGGTGGCTCTTATTTCTCCCACACCAGTCCACCCATCT
CATATTAGAACATGTAATTCCAACAGTGCTGACTGTCATA
AAATTTGTGAACAGAGTGTCCTCTGAACACTGTTTGGTAC
ACACATTGCCTCTTTAAGAAGCTTACTTGTAACTTATAAT
TAAATTAAAGAACCAGCAGCTGCTGAAAAAAAAAGTATAG
CCTAGAGGCCATGTTTATGAGTTTCTCAGGCAAGAGGTAG
TCATGTCAGAACTACTATTGTTATGAGTCTGAATGTTTCC
AATGAAATCTTTGCACGAATCATTTGCTTAGTACTAGTCA
TCCAGTCATGCCCCTTGATTTCAGCCCACTATTTCCTCTT
GGAACTGGCAAAAACAACTCTACAAAGGAAAACATTTTAT
AAGAAAAATCATAGCCTTCTGCTTTTTAAACCATAGATGA
CCTGGACTCTATGACAAATTCACAGGGGTGCTGCCTCTGG
TTCCAATGGCCGGGAAAGAAAGACTACAACAAACATCAAG
CCCTGAAAGCAGAAACCCTGGATTCTCTTTTCTTTGTTTC
CTTAATAAAGGATTTTAATACAGTGTAGGTAGGAGATAAC
TGCCCTGGTTTATACAGGACTGCCCTGGTTTTAGCACTGA
CAGTCTCATGTCATGGGAAACCCCTCATTCTTGCTCAAAT
TGGGACAGTTGGTCATCCCAGCATTAGGGGCCTTTCCATG
CTGTTAACCAAGAGTCAAACATTCTGGGATCAGTTTATGA
TTTAGAAGGTTTTGAACCATAATACCTAAATCACACATCA
GTGGTCAAGTCCCAGTAAATTATACTATAAAGAAGTCATA
GAATCTCCAAACAGTGCTTAAATATCTTTTACTCCAGAGC
TTCCAATCTGGTGTTCCCAGTGGTAGATGTGAACACATTG
TACTACTAATCCAGGTGTGTTGAGGTATTGATCCCCCAGC
CCTATTTTGGCTGGGCAGAATCTGGGGTACCTCGAGCCCT
CAGTCACTTTTCCCTAGCCATGAGCTACCTTATCTATCTC
TTTAGACCAGTGAGCACTACTAAATAATATCATTTTCCAT
ATGTGCCATAATAAGAAAAAAATTTGGAAAGTAGTGCTCA
GATCTAAGACACTAATTTTATAGGCAAAACCTAACTTCAT
TTCTATTAAATACAGACTGTATGAAGCTGAGGCAAAACTG
TGTTCAATTTATCTTGTGTTCAACTGTCTCCAAGGTGATT
TAGATCACTGCCTGGGAAAGCTAATGTATTACAGCATGAG
TGGTAAATGACAAAACTCAGCAAGCTAAATTTGCATTGAA
GGCATGTGGCTGGCTAAACGAGGAGAAGAAAATAGACATT
TATCTGAATAATATCGATAGAAATTCCCATGTTGCTTCAC
TTATCTATGTTTTTAGTAAACACATACCATTTAAATCTCA
ATTACCTTTGAGTTTGAGTTAACCTGATGTTTCATTTCTA
CTCTTAACTTTGACTTTGGACATATGCAAAGTTATAATTT
AAAAAATCAAGATATCCAGAAAGTAAAGGCAGCTAAGTAA
GAATTATAGACTTAAAATCCAAGTTTCCAAGATAAACAAG
CATTTACACCTCCTCTTAATTATTCCATAAAGATTTACTC
AAGTTCAAAATGGAGAAAAGACACAGAATGAAAGGCAATA
TGCAAATAAAAGTCTACAGGCTTGAAGGTATTAGAGTTCT
AAATTCCCATTCCCCTTGCTAGTCTTCATAGGCAGTGAGT
AGAGAAGGGACTGATTCTGTGTTTAAAGCTGGGCCTTTAC
AGATCCGAACTTTACATTGTGCCAAATTTGAAGCCTGCCC
AACTTCTGGCTCTTCGATTGCTTAATACATTAGTGGACTT
GTTCCAGTTCCCAGTGGTCGGAGTTCCACATCACACAGTC
CCTGTCCCATCTGGTGCTAATTGGCACCCTTGTTGGTAGT
TTCCAAAAGCAGAACAGGAAAAATAAAAGGGACTATCTTT
CTATCCTTAGAAGTTAGAAGCTTAGTACAGGCAGTCCTCA
ATTTAAAATGAGCTGTGTACTAAAATATTGTATGTAAATC
AGCTGTTTAGAACCCAGAACAAATTTTTCCAATGAAACAA
AGTCATGTTTGATGGTTACTTCCCCAGGTCAGCCCAGTTC
ACAAAAGCCTGTTGGACCCATAATGTACCCAATAAATAGT
TTCCATCTTAATAGCACAGAACCATCATCAGTGAACCAAG
AAGTAGGAAGAGGTGGTGAAAGCATCACTACCTTTGGTAG
TAGAAGGCCAGGCTGGCTCCTCACTAGTTGAGTGATTTTA
GAAAATTCTCAGAACTCTTTTTAGTTCTGAGTTTCTTTAA
CTGAATGGAGAAGGGCAGATTATAAAAGTTGCTTTTTGTC
TTCACTGGGTTATTGTTGCAAGGCTCAGATAAGATAATGC
CTATGAAATATCTTAAAAAACTACTTTCACCTTCTACTGA
AAGAACAAAATCACAGATCCTCCCTGTTTCCTTCCTAAAC
CTTGTCAGCAAGAGGATCAGGGACTACTCACAATCCAAAT
TCCAGGTTGTGGTTCCCATTTTGGGAAAGTGGTTGGGAGG
TTAGGAGGCAACGAAGTAGTAAGAACAGAGACTACTGAGG
GGTGGGATTAAGGAATGGCTCCTTTAGGATGGGAAGACCT
TTTATTCCATATAAACCCTCAAAGACGATTTCTTGGTACA
GGCTGCTCTTTGTTATCTTTTTATTTTCTTCCTAGGACTC
CAGGGATTGGCCTGTTGTTTACACTGTCAACACTTCTTAC
TTCTGAACAGCACATCTTCCTTCCTAGTGTTATTGAAGAC
TCAACATCCTTTCTGAGGTTTCATAATGAATTTGATTACC
TGATTATAACAGCAGGGATATAGAAAGTCAAAAATCTCAC
CCCTTTATGTACGTGTGTGTATGTGTGTGTGTGTGTATAT
ATATATATATAGATATATATATAAACATAGATGAAAAACA
AGACCATACATACATGTTAACTGTACACTTTTGTAAGCTA
AGGACAATCATGTTTTATTTACACCTGAAAGACGGAGCAG
ACTTGGGGAATTTAATCTCAGAATTCCTCTGATGCTGGAG
CTATGGAGAGAAGAATAGGCTTAAACCTCTGCATGAGGAC
TGGTGACAGAATAACGAGGTGTCACAGAGGCTGGTAAGCC
TGGGGAACAAGGCATACTTCTGGAAGAAATGGGAAGGCGA
GGTAGCCTGGGATGAGATGATTGCTCTTCCCTGCCCTCCT
CACCTTTCTCCCCCTCCCACAAGGAAGGAACTACTGTCCA
CACCATTATGGCAGCATGTACTCCAACTGCAGCACTTCAC
TGACTTCTGACCACTTTCTGTTCTGTCTTCATCTTAGTGA
TCCTCCATCTGAGCTTCCCCTTGTCTTATCCTGCAAGCTC
CTCCCACCACCCTGTACCCTCTTCCATGGTAATACCGAAC
AATCTTGTCTTTTCCTCTTTCTCCCTCTACATTCTTTTCA
AGTACCAATAACCCCTCCCTCCTTTCGCCTTGCCTCATCC
TCAGGCTTTTCCTATTAGCCTTCTGCCAGTTCATTTTGAG
TTAACATTCATTACTCTATTACAAACACGATGATGGTTAA
AACATAATTGCTAGCATCAGGGAGCTGACACATTTGTAGA
TGCCATCAGCATGATACAAAGCAGGGAATGGAGAAGTGGA
GTCTAAGGACACAGAGAAGGGAAACACAAATCCAAAAAGT
GTGGATTTTCAGATGGGGTGGGAAGAATCAAGGAGAACAT
CCTGGAGGTGGTGGCATCTAGGCTGGGCCTCAAAGGCTAT
ATGACAGTTCAGAGGAGACAACCTTTTAAGTAAAAGGAAG
ACACCTTAAGAAAATTTCTAACTTGATTATTACATGTGAA
AAAAGACCAGAGACCTAGTAAGCCACTGCCAATTCCCAGG
AATATGTCCATTATATTTTCACAGGATAAGTGAAAGCGAA
TCTTTTATGTTTCCTTTCTGGGGACTTCAGACTTCATGTG
GAAAGCTCTGATAATGAGGCAGAGAGGGTTGGAGTAGCAG
AGACAGCTGGATCATATAAAGGACATATTCATTTTTCTTT
TCTCCTTCAATATACAGACACAGGCCCCTAGGAGAAACCC
ACTGAAGTGGAACTCTTGAGGAAAAATAGCAAATCAAGGG
TGTACTCCAGCAACCGAAGCAGCCCTGCAGTCAAGGATAC
TGGCTCATGCTAATAAATTCTCTGCTAACAACCCCCAGCG
GCAAGGTTGCAATCATATGGTTCCATTTAATGAAAATATA
AACAGAGGCCATCCCATTCTAATTTGGAAGAAGAAAATAG
TTAGAATCTAGGGTTCTCAGGGCAATGACTCAGACTTCTG
AGCCATTAACTCAAGAGAGAGCCTGTGTTAACATGTACAC
ATCGGGTTGTCTGTTTTGACTTGACTGGTCAAGGAAACAG
GCAGGTTAGGTTAAAAAAAGAAAACAACATGTAGGACAGT
CAAGAAACAGTCAAACGAATTGTTTGACAGATGATTATTA
TTCCCGTTTCGGGCTGTCACTTATGTCAAGTAAATCACAC
CAGTTAAAACAGATGAACTTCACGTTCAGTGTCCTCTGAA
TGGAGTTCTACCCATCCATCTCATTCATGTAGACACTCCA
GGCTTCTCATGTGGCTCTTTCTCCTCTACTTACTTCCTCT
TCTATTTTCGTTCCTCATTCTGGTTCTTGTTTTTGCTTGC
GCGCCTCCGTTCTTCACTGCCCCACCCCCTCAATGTTTTC
TTCATCCATTCCTCAGAGAAAACAAAACGTTGTGCAAACT
TTTTCTGTTCTGAATCTAATTCTAATGGTGTTTCTAATTT
TTAAGGCATTATTCCAGAAATCAGTCCTGGCATTTACATT
TCCAAATTAATAGAAATGTATATATAAACACATTCACATT
CCAGGAAAGAGCATCTTAACCATTCTTACACAAATTCACC
ACTTTGGTTTTATTTGTGTAGAATGGCTGAAGATAAGTTA
TTTGCTAACACTTTCTAGAATCAAATGGTCAGGCTTATTA
TTTCTCCTTAGGTCTCCCTGAGTCCTTATAGTGTCATGCA
AAGATCCCTGGGCTGAAAGTCAGAAGATTTCTGTTCTTCT
TCCTGTTCCACCACCAGTCAGTGCTTGGCTTGCTTTCTTC
TGAGTCTCACTCTCATATTTGAACATCAGAGGGCTGGTCT
ACTTGATTTCTATCATTGTAACATCTTAGTATTGTGATTC
TCTAAGGCTCCTTATATAATAGATAATCAACATGGGGCAT
TAAGACACTATTTCTGTACACATGCCTAATGTTATTTTTG
GCTTTGTTATAAACCTAATATTGAACACCAAAGCCAAAGG
CTGTCTTTCCTATACTTGCATTGAGAAATGACTAATTTTA
TAGCCCAGATTTCTCAAGATCTCTCCTTCCTGCAAATATT
GTGGGGCATGCTAACATTAAAGACTCAAATGTCACTATCA
CATGTCCTCTTACGCTGACACAGGTCCCCTCAACCCCGGG
AAGTTTTTTACCCTACAGACGGGTTTTCTCTACATTCTCA
TATGGCCACAGATAAGTTGGATCTTATGTTGTGGGACACA
GCTGTTTTTAAGCTGGGGTTGTTGCTGCTCTACTGGGCAT
GGCTGGTACATTTCTGCTATTCCAGGCTTGACAGTTGACT
GGTTCAGCAGTCTCTCCCTGGCTGCTGCTAATGCTGTGCT
GGGTTTAAAAGCCTGCTCCAGATGCTGCCTCTATGCCATT
GTCAGGTACCTTGTCTCTGTGACTGATCCATAAGGCATGG
CATTTTCTCCTGACTGACCACCCTCAGGCAGTTGGCAAGG
CATGGCAGACACAGTGCCAGCTCTGCCAGGCACCGTGCTG
TGACTTCAGGGCACCAAAGCTGTGTGGTGATGTATACCCT
ATGGAAAAGTGGTCAGGGGAGACTTTTTCTTTCTGTTAAG
TTCTGCTAGAGGGAATTCCAATGCAGAGTTGCTTATGTCA
CAAAGTAAAACCACTTCAGCATTTACTTAGAACTCTCTGC
TTCCCATCATACTCAGACTAAGCTGAACTGGAGTTAAGGG
AGGGATGAATCTCAGACTTGCTGTGTTCAGAATTATCTTC
CTCATCCCATGACATAGACTTTTTTACTGAGTCAACCTAA
TCTTTCCTGGATCGTTCGTCTGTCAGGACCAGTCCTCTTC
CAGAAACTTTCTCAGTCTTTATGCAGACAAGATTCTGGGG
GCTGACACTGCTTTTTTTGCCAGATGTCTCTAGACACATC
TGAATCTCTTTTAGTCTCAAGCTGGAGCCTTTATCACCAT
TGCACAAAAAGCTGGGTATAGTTCAAATTCCTGACTGTAT
GTTCTGATTCCCCTGGGCATTTACACTCTGCCGTCCCACA
CAGTTCCTCCTCCTGTGTGAGGGTCCTATTGCAATTCATC
AGCGTGCTTTTTTTTTTTTTTTTTTGGACATCGAGTCTTG
CTCTGTTCCCCAGGCTGGAGTGCAGTGGCGCCATCTCAGC
TGAATGCAACCTCTGCCTCCTGGGTTCAAGAGATTCTCCT
GCCTCAGCCTCCCAAGTAGCTGGGATTACAGGCACGTGCC
ACCAGGCCTGGCTAATTTTTTGTATTTTTGATAGAGACAG
GGTTTCACTGTGTCAGCCAGGATGACCTCGATCTTCTGAC
CTCATGATCCTCCCACCTCAGCCTCCCAAAGTGCTGGAAT
TACAGGCGTGAGCCACTGCTCCCGGCCTTCAGCGTGCTTT
TTTTTACGGTTTGCTATATTTACATCTGTTTTCTCCTTCT
GAATGGTAAGCTTCTTAAAGATAGAATTTGTTTTCTTCTT
TATGTCCTCTGTTGTGTCTTGCATAGTGTTATTCACATAT
TAAGATTTTGATTGGGACAGAGATATACAAGAATATCACT
GGTGCTTTTGAAGCAATAAATTAATTTTAAATTTAAAAAA
TCAGAATTCCAAAATGATAGAAAGAAAAATGTACCTCCTG
GGGCCACAGTAATTCAATGACCCCAGGACAGTGGGACGTG
TCCTCTGCCAGATTCCCACGTAGCCAGATCCGATAGTGTT
ATTCTAAGTACAGAAAGAAGTTGGCTTTTTAAAGTACTTT
TTTAATTATGGAAAGAAGTTCAGCTTTGAATGCCTGGGCT
GTGTTTGGTTATTTAATATATAGAATAACTCCCTAGGAAA
AAAATCCTGGGGATATAAGTATGAAACAGTGAGAAGATAG
TAATTATGCAGAACTTTGAAGGAACTGCAACATTTGGGTT
AACTTAATGTTGTGGTTAATTGCAGGTTAGTCAGAAAATC
ATTATTTCAACACTTTTTGAATAATCCTTATAAAACGCCC
TTAGCAAATTCCCATGTTGCAAGCATAGCTATATCTTTCT
TTGTTGTCTGAGGATTTTTAGAGCCTTCATGTCAATATTG
CAAACACAAATTTTCATTTAAGCGTTAGAGGGCAAGATGG
TGCAGGAAATTGGTCTTTGCCTGAATTAACCATTTTAAAT
GCCCTAGACATTGGTTTAGTTGGGTTTTTGATCTCAGGTT
GATTTTTTTTATAATTGGCTCTTCTTTACTATCCCACTCT
TAAAATTAAATTTGTAACATTTTATGATTGAAAACTATGC
ATATAGAAAAATTTGGAAAACTATAGGAAAATATCACCCC
AAGTTATTTCCTTCACTCAGACAAAACCACTTTTAACATA
TTTAGTTTTTTGGTTTTTGTTCCCATGCTTTCAAATTTTT
TCCTTAAATACTATCATTTTAAACTAGTTTGTATGAGTTT
AAGCAACAATGTACAGGCTAAAGTAATGTCAGTAAGTGAC
AAGAACACCGAAGCTTCACAGAAGTGTGAAAAAATGTAGA
GTTAAAAAAAAAAGTCTTTCTCTGCACACATCCTCAGCTT
CCATGGCTTGAAATAATAACATTTTTAACAGATTCTATTT
CCATTTTTGGTAGTTTAAGATGTAAACTTTACAGCATTTA
TGTAGGACTTCAGTTAATAATGGTAGGTTGAATATATCTG
TTTAGTTCTAATTTCTCTAGAGACCCTCTAAAATGACTGT
AAAAGAGATTGAATGTGAATGTCAAGGTTACAATAAATTC
TCAAGATCAAACAAAATGATAGCAACCAAAGTTTAGAATG
TGGAATTAGTGGTTTCAACTTGTTTTATACTAAATCTTAG
TATCTTTGAGACTAGCCAAGATACCAAGATTTAGTATAAT
ACAAGTTGAAACCACTAATTCCACCTTCTATATTCTGTCC
TGTATACAATATATACTCCTTAAATTGCACTCTGTTTGCG
AACTAACTAGTTAGCCTGAGGTAAATATCATGAATTCTGG
TAGAAGACACAAGTTTCTCGGGTTAGAGACAAAGAACTTT
ATTACACATGACACAGCAGATAGCTTCATATTTGTGTGAT
TCTCCTTGCCCCTGAAGTCCCCCTGAGAGATGCAGAACAG
TCCAGGGAGATGCTGTCCACTTGAAGGTTACCTTGAGGGA
TTGAGCTTAGAAAATCCCAATCTTTTATAATAGGTGGCTA
GTAAATCTTCCTAACTTTTGCCCTGGTGATAAGCATTCTC
TTTATTATCTTGGACAGCAAACAAATCTGTCCATTTCTCC
AGAAGAAGACTATCTCTATTTTCCAAGGCTCTTCATTAGA
CAAATATCCTTGTGCATAAACATGAGATCCATGTAGAATT
GTCTAACAACAATGATAAACCTCAATAATAATTATTTTAA
AGCAACAGGATTCCAATGTTAAGAAGAGTAAACGTGTAGT
TTGACTGTGTACTGTGCAAAAAAAAAAAAAAAAATTCAGG
ACTCTGCTTCAAGATAGCAGATTTATGTTACCCTTTTGTT
CTTCTCAAGTAGCCAATAAAAAATATTACACATATATACA
TATATATACACATATGTACGTAGACACACATATATAAAAT
CTGTATATTGTTTTATTCCTCATATATACTTTTACATATA
TAAAATATGCATTATATATATGCATATATATACTTGTGTG
TGTTCACACAGACACACACAAATATATACTAGTATGTATA
TAAGAACAGACACAAAAAGCAAAGCAAGTAAGATAGATAA
GGAGGTTAGAGACCAGCAGGTAATAAACATACCTATGAAA
GCACATTAAGTAGAGCATGTTGAGGGAAGACAGTGCATGA
GAGCCACTGCTCAGAACATGCTACAAGGGAGCTTCAGAGA
AATGGCCGTACATATGTTTGAGAGATCAAACTGTTAGAAA
TGAGGAAAACACAAGAGGATTCCCTAAACGAGTGTTCATA
AGGAATAGTTGCTCCCAATCTCCCCTACCTGGCACAGGCA
GTGAGGCTGCCATTGCTAAGGAAATTGAATGAGGTATTTG
AAATATGCCTAGTGTAGATGTTGGCACCACAGGTTTAAGT
CCTTCTCATTACATTCTTACAGAAGAAAGGGCAACAGTCT
GAGAGCTTTGCCTTCTTCACTGAAGCAGAGGAAAGCTGAC
CAGCTGACATGTTCTGCTCTGTCTCTTGCTGGCAGCCAGG
AATATTCTCATCCAAAAGAGAGACTGAAGGCAAAAGAGAC
ATAGCAGCAGAGGAGATCCTTATTAGCCAAGCAGTTATTT
CTTAAATATAAATAAACAAATAAGGATTACTAGGTATATA
AAAAAGTGGCATGAAAGAGATTTAAAAAAAAATACATAAA
AATTATAGAGGAAAAATCAGAAAAAAGCAACATAAGAATA
ATATAACTTGATTAATTTGAGGTTTCATTGCATTCACAAA
ACAAGAGCAAGATGTTCTAAAAAAAAAAAAAATCAAAGGA
TGAGAAAGAGCTTTCAAAGAGAAGTGATAGGGTCCCAAAG
TTAAAAACAAAAGCTAAAAGTTCATGGAAAATAAAGCTAA
GGAAATCACCCAGTAAATAAGCAAAAGAGACAGAAAAAGA
TTCACAGATGAAGTGATTAGAAATGTACACAATTTTTAAA
CTGCCAAAAAAGCCACTAGGAATAATGAGTGAAGCTTGCC
AGAACACTGACTGCAAGGTCATATACAAAATCCAATCCAA
GTATTTCTATGCACTAGAGGTAAATAAATGGAAACAAAAA
GAAATTTAAATTACCACTTACAATAGCTGTACAATTATCA
AATATCTAGAAAGAAACTTAATACAAATTTTGCAAGACTT
AAAAATACACAATATTGCTAAAAGAAAATCAATGTATCTA
AAGTAATTGGAGATTAATAGAAAAATATTGCCATATTTAT
GGATTAGAAATTCAGTTTTATTAAGATCTCAAGTCTACCC
TAACTGAACTGTAGATTCAATGCAATCCTGATCAAATACC
AATAAATTTTTCTTTGTGGAAATTGACAAGCTTTTTCTAA
AGTGTACATGGAAATATAAAAGTCATAGAAATGCCAAGAT
AATTTTGAAAAAAAAAAGATGAAATGGCAACACTTAACAA
GATTTTAAGATTCACAGTAAAAACAGTAATTAAGGGAGTG
TGGTATTGGTGCAAAGCTAGACAAGTAGGTAAATTGAATA
GTATAGAGAGTCCAGAAAAAGGCCCACACATATATAGTCA
GTGGATTTTCAGCAACACTGGTACTGCAATTTAGTGGAGA
AAGTGGCCTTTTCAATCAAAGTGATGCTAGTGACACCTGT
CTCACATCATACACAAAAATTAATGTGCAATGGCTTGTAA
ATCTAAATATAAAAAATTTCTAAAAATAAAGGTTTTAGAT
GAAAATATAGAAGCATATCTTCATGAATTTGGGGGTAAGC
AAATATTTCTTAAATAGGCAGTAATCATAAATGAAAAGAT
TGAGAACATGGAGATATTTATTTATTTATTTATTTTAGAT
GGACTCTTGCTCTGTCACCTAGGCTGGAGTGCAATGGCAT
GATTTTTGTTCACTGAAACCTCTGCCTCCTGGGTTCAAGT
GATTTTCCTGCCTCAGCATCCTGAGTAGCTGGGACTTCAG
GCATGCCTACCACCATACCTGGCTAATTTTTGTACTTTTA
GTAGAGACAGGGTTTCACCATGTTGGCCAGGCTGGTCTCA
AACTCCTGACCTCAGGTGATCCACCCATCTCTGCCTCCCA
AAGTGCTGGGATAACAGGTGTGTCAGCTCCCACGCCTGGC
TTCTTTTATTTAAACAATTCTGTTAATGTAAAAATACCAT
TAAGAAAAAAGGCAAGCCACAGCATGCAAGAAGACAGTTA
TAATACATACATCGAAAAATTACTTCTGTCCAGAACATAT
AGAATCTTCTACAAATCAATGAGAAAATGCATATAATTCA
ATTTAAAAATGCATAGAAAACTCCTGAGTGAAAATTTTAT
AAAAGAGGATATCCAAAGGGCCATACACATATAAAAGGTT
CAACATCATTACTGTTTAGAAAAATACAAAGCAAATCTAT
AATGAAGTACCATTTACACCCACTGGAATGGCTAAAATTA
AAAAGACTGAAAGACTGACAGTAACTCATATTGGTAAGGC
GGTTGAACAACTGGAATTCTCATACAGTATCATAGCAGGA
GTGTACATTGGTACAGTTTGGAAAAAAGTTTGACAGTTTC
TTATAAAGTTAAACATAGAGACCCAATAATTCCATTTTTA
GATAGATACCTAGAAGAAATACGTAATATAGTCTTCAAAA
CTCATATATAAGAATGATCACATTTGCATTTTTCATAATA
ACTCGAAACTGGAAACATGTCCACCAACAGGAGGTCTAAT
AATTGTGGAAGATGGAAAATTATACTGCAGTTTAAAAAAT
AACCAACTACTGATATTTTAAATCACATAGATGAATCTCA
CAGACATTATGTTAAGTGAAAGAAGCCAGACAAATAAGAG
TGTATACTGTATAATTCCATTTATGAAAAGTTCAAGAATA
GGCAAAACCAATTGATGATACCTTGAAATATGAGGTTATT
GACTTCTGAGATGCTGGAAGCATTCCATATCTTTATCTGG
ATAGTGGTTATGTGAATGTATAAATGTATATACACTTAAG
ATTAGCGCATTCCATCGTATGTATGGTTAAATAAAATTTA
GACAAAACAAGAGACCAATTCAGGTGGTCCTGTCTTAGTC
TGCTTTCTGCTGCTATAACAGAATACTACAGACTGGGTAA
TTTATAAAGAAAAGAAATTTATTTTGCTTATGGTTCTGGA
GACCGGGATGTCCAAGGGCATGGCACTGGCATCTGCTCAG
CCATCTGTTGGGGGCCTTATTGTTGTGTCATCCCATGAAG
GAAAGTGGAAAGACAAGGGAGCATGGGAGACAGAGAGAAA
AAAGGGGTGAACTCCTGAGATAACTAACCTACTACAGCGA
TAACAGCTTTAATCCACTCTTACCCCATGACCTAATCACC
TCTTAAAGGTCCCACCTATTAATGCTGCCACACTGACAAT
CAAATTACAATATAAATTTTGGAGGAGACATTTTAAACCA
AAGCAGGTTCCAAACTCACCTACGTATGACACCTAAAACA
TGAATGGTGAAAATAGGGGAAGGGGATGGGTTTTTAATGT
CACAAGAAACTTCCTAGAATATTCAGATTGAAGGGGTTCA
CTGACTGTTAAGCAAGATGAATTTAAAATCAGAAATATAA
AATATTCTCATTAAATTATAATGTGGCTAGGATCAAGGCA
TGTTCATAAAGTCTTCTGGACAGGAAAAACAAGCCATATG
TAAAGGAATAAGGATCAGATTAATGTCAGACTTCTCATGA
ACAATTGGATATTACAGGAAAATGAAGCAATGTTCTCTCA
AATTTCTGAGCCAACATATCAATCAGGTGTGAGAACAAAA
TAATTTTTTCTTCTGACAGGCAAAGGAGGGTAATGTTTAC
CTTTTAATCATGCCTTTTAAGGAAGTTAATTGAAGATACA
GTCAAGCAACAGGAGGAAAGAAACAAAAAATGGGAGACAT
GAGGTTCCGAGGATCATGGCTCCAACACAGGACAGCAGAA
AAGGGGAGTTGCAAAATGACTGCTACAAAACAGACTTAAA
GAGAAAACATTCCAGTTCCATGTAGGAGGACAAAAGAAAA
AAAAAAACATGAAGTAGGTGTCCAAAAAATGAAATGTGTT
GGAGAAAGTTGTTATGCAAATAACACACAAATTAAAAGCA
TAATTGGAAAAATACAATAGAACAGATTCTATTTAACCTT
GCTGCAAAAGGACATTTTACTTGGAGTAGTGTAGGGGCCT
GCTTTGAGTAATGTTGGACCCACAGGAAAGGAAATATTAT
GTTAGCACAAAACTTGAGCCGATGGTGAACAATTTTTGCA
AACTTCAACTTGTAATATGTACAGAGCAGGAAAGTATTAT
TTATGGTTGAGGACACAATATGAATGTTCACAATCTTGAT
AATGCAGAAGACAAAATGCACATGACAGAAAGAGGGAGTG
AACGAAGATTGGGTAGAGGAGATGGAAAAGCTAGCTAAAA
TTCTTCGGAGAAGAAACTTGAGATACTAATCAAAATAGAT
GGGAAAAGAAATACAAGTATATTATTTAAAGTCACAAAGG
TAAACAATAAAATATTTTAAAGTAACAGCATGACTATCAA
ACTTTGGAATGAGTGAGTTGTAAGGATGGAGAAGTAGAAG
TGCATTGGCATGTATAAAGCTGAATTCAAAAAGAAATTAG
GTCTAAATTGTTAAAGAGTTAGGACAGCAGTCCAGTGGGA
GAGTCCAGTGTAGACTGGGTTAAAAATATTTTCCCCCTGG
AGTAAGACCAGTGTTGGTGAGAGTGGCTGTTGCTTTTCTC
TATGTAAACTCTTCAGCACTACTTGATTTGTCACCATATA
CGTGTGTTCTTTTGTTCAAAATTAAAATTAAAATGTAATG
TCCATTTGCTATGGGTGCTGCCCCCTATCCCCCAGCATTC
ATTCTCTGCTTCTTTTCAGTGATAATAACCAATTTTCAAC
CCTCTGCACACAGTTCCTAAGCTTTGGAAGAAGGAACTTC
AGTCGCAGATCCCAAACTGTCTGCTCAATGCTTAGAGAAG
GATGGAGCACATGCCCCAGATGAAACCTACACGACATGAG
TCAGAGAACTTTGGCCAGGATGTCTGGGGAAAAAGTTTCG
TCTTTCTTCTCTGGGAGCTATCTGGAGAGGGTTGTTTTAA
AGCTGAATGTGGACAGCGACTCGTGTAGCCCCAGAAGCCT
CTGACAGCCGCGTTAGAATCATAACGTCTCAAAATGAAGG
TGACATTGCAGGAATCAGGGAATAGGGAGGGAAAAAATAT
TTAAAGCCGTACCCAAGGCGGGCCCTACCACCTGAATATT
TAAGTTACTTGGGCCATTAAGTCGTATTTTTAAAGCCAGT
GCAAGTCAGGTTTTTTGTTACTAATAACCAAAAGATTTCT
GAAAGACAAAAAAAAAAAAAAAAAAGAAGAAAGAAACACT
TAGAGAATGTTTATGAAACAAACAACCTAAAATATTTCAA
AGAATTTTATAGGTTAGAAAACTGTATCACAGATTTCCCT
TTAGTCTTCACAGCATTCTTTTGAGGAAGGAAATTGTTAT
CCAAGTGTTATGAAAGAGAAAACTGAACAGAATGGTTAGG
TGACCTACTAAAGTCCCTTTGGTTATAAATGACCAGTACT
TTTGACTAAGTACAGTGCTCTTACCAGAAGACCACACTGC
AGGTGTAGACAAAGGGACAATGGGATAGAATAGACAGCCC
AGAAATAAATCCATGCATATGTGGAACTTTAATGAGGGCA
GAGGTGGCCTGGCATTTCAGTGGAGAAAAGAGGGATTATT
CAATAAAAGGAGCTGGAAAAATTGGTTGTCCATTTGGAAA
AAAAGTGAATTTGGATCCCACCCTTACACCATACCCATAA
ATCAACTCCAGATGGATTAGGGACTTAAATGTCAAAAGCA
AATTTTAAATACTTAGTAGAAAAATATAGGTGGATATCTT
TCCAATCTTGGGGTAGGGAAGGATTTCTTAAACAGGAGCA
AAAAATACAAACCATAAAAGAAAAGATTTATGATTTTTGA
CTATTAAAATTAAGAAATTCTGTTCATCAGAAGAATTCTT
AAAGAAGATGAAAAAGCAAGCTACAACCTGAGAAAAATTC
ATTTGGAACATATAATTGAGAAAGGTTTAGTATCAAGCAT
ATGTAAAGACTCATTAATAAGGAAAGGCCAAACCACTTGA
TAGACCAAAAAAAAAAAATCAACAATAAACATTTTACAGA
GGAGAAACAGAAGGAGAAACACATACAGCTAAAAATATAT
GCAAGGATCTTGAGTCTTATAGCAATATTGATGAGCAAAT
CAATATATAGAATAGCAAATCAATATTATCAAAGAGATAA
TGGATATCTCTTTATAGTCAATTTATTGGCAATAATTAAG
AATTTAAACTACAGCAAAATTGAAAAGCATATGGATCAAC
CAGATTTCTTATATAGTGCTGGTATAAATTGGTTAACCAC
TTGACATTATCTTTTAAAGTTTAATATTCACACACCTTAT
GACCCCACAATTTTCTAGGTGTATATACTAAAGGAAATTA
TTACATTTGTGCACCCAGATAAACATATAAAAGTGTTCAA
AAAAGTAGTGTTTATAATAACAAGAGCAGATAGCAAATGA
CTATCCAGAGGGAAACAAATTGTAGTATATCTGGAATAAC
TTATTGCAATGAAAATAAATGAACTACAGGTATATGTGAT
AATATGATGCTTAGTGATAGCAGGTTCTCAGATGATCACA
GCATGATAGTCTTAATAAGCAATAACATTTTTGAGCAAAC
ATATATTTGCTAAAATTATCTTTTAAAAAATGCAAGAAAA
TAATATAAACACAAAATTCAGCATGTCAGAGTTATGCAGC
AGGGTAACGGGGTGGGGAGGATTCAATAGATAGGTGCAAA
CAATGCTCATGTTCAAATTCTTGTGTTGGGTAGTTGACTT
TTACCACTAAAAAAGTAATAAGCCAGGGAATACAACAGGT
AAATGAAAAAATAAAAGAGTCATGATGAGACCAGTGATGA
TAGTATATCATAAATCAATATAAATCAATTCTTCTCATCT
TTAAAATGGAATTAATAAGAGTACTTAGCCTCCTAGGGTT
GTTATGAAGGTTGAAAATCTTAGAATAATGCCTGGTACAT
AGTAAGTTTTATGTTAGTATTTGTGAAAGATGAAAGAGAG
AGAGAGAGAGACCGAGAGACAGAGAGAGACGGGGGCGGTT
GGGGGGGTGGGGGGAAGTAGTAAAAGAAGGAAGAAATAAA
GGAAGGAAAGAAAGAAATAATTATGAATAATCAAATTCCA
TGCACTTGAAGTCCATTATTAAAGCATTAGCGCAATGCAA
AGAGGTGTCGAAGAGTGCAAATAAGAGTGGGCTTCATCAG
GGAAGATTCCCGAGAGTGGTACAGATTTGAAATAATTTTT
TTTAATGTAAAAAGTATTGCTAAAACATAAACACATCAGT
GGACTGCTTTACTAGTTAACAGGTTAAAGTTCCAGCTTCT
ATTTTCAGAGTGGAACTTAGTTGCCACGATAATAGGAGGT
GACATTTGTTTGATTTTCCTCCCTCGAGTTGTGGAAGAAT
CCTATAAACTCTTCTATAAATAACCAAGTAGAGGCCGAAA
GGTTTCCTGTAACTTACAGTCTAGAGCCAGTAACCTCTGA
TGGCAGTCTGAGTGGCGGTTGAATCAGCAGGGTGGCAGGG
ATCACAGGGGGAATTCAGCCTCCTCCAAGGAGGCTTGACT
GAGCATGAATGGCTTATAGTTTGTTTCCCTCAAGTCCTCA
GTAGTAGTCCATTAAGAGCCAATAAACATGAAATATTCCA
CTGGGTACCTTGTAGTCCTTGAGCCAGTGAATACAGCTCA
GCCCCTCTGGCCAAGGAAAACACTGTCCAGTTGTTACAGG
AGAACATACAGAGGAGATGCTATATTAACTGAGCAACACA
CTCCAACTCCCAGCTAGGAGCAGCGGACAAGACCACAAAC
CCTTCGTCTGAGCAAAGTGCAGACTTTAATAAATTCGAAT
GCTTAGTGAAATATATAGTAACTTGTCTGTCTTATTCTGT
TTAAGGTGGGATGGCCAGGGAAATATGCGAGTTGGGGACA
TGAGTTAAATTGGTAATAGGGTTTAGGCCACTTAAAGAAA
TGAGTCATTTCTATAAATAGGCAGACACTTTCAACTTCTT
TGCTGTATCGGCCCCAAAGCTGCCAATTATCTTTCATTTA
TCTTCCAGCTTCAGTTCCTTTCTCTTCATTGTCAAAGTGC
TTCTTGGCTGCCTATGGGGCTGGCACCAAAAGGATTGAGT
GTCAGGGTGGATGTCTCTTTGCTCACCTTTTGGGTATCTT
ATTATTTATATTATACCCTGATTCCACAGATTATAAAGAC
TGTCTGTTGCTTATAAAAATAAAACAAGGCCAGGCGTGGT
ACACTTTGGGAGGCCTAGGCAGGTGGATCACCTGAGGTTG
GGAGTTTGAGACCAGCCTGACCAACATGGAGAAACTCCGT
CTCTACTAAAAATACAAAATTAGCTGGGCGTGGTGGTGCA
TGCCTGTAATCCCAGCTACTCGGGAGGCTGAGGCAGGAGA
ATTGCTTGAACCAGGGAGGTGGAGGTTGTGGTGAGCCAAG
ATTGTGCCATTGCACTACAGCCTGGGCAACAAGAGTGAAA
CTCCATCTCAACAAATAAATAAAAATAAAATAAAACAAAC
AAACAAAAAATTATCTTAAATCTATATCCTACAATAAATA
AAGTTCCAAGTAATAAAAAAACACCAAAATAATTTATTTT
CACCTTTTTTCTCTTACAACTACAGTCTACTTGTTTGTTT
TTTTTTCCCATTTGAATAAACTTACAGTAGAAGCACCATG
AAAAACACACAGAATAATCTAGTTTTTTTTTTAATCAGAC
TATGAGAACTGACAATGCTTGGTCAAGTTCAAGGACTTCC
ACACTCACCAGTTCCATTTGATCCAGGAATGCTCTTTCTC
TTCTCAGCCCTTTCCAGCAAACCAATTTTGTGGAAAGACC
AACTAATAGTTACAAATGGAAACTTGTCATTAAAAAAAAA
AATTACAGTATAGGAACAGGTCTTCCCAAGAATCAAAAAT
AAAGTAGAACATGAGTCAGAGATAAAGTCATTTCAAATGC
ATGTAGAAAACTGAAAGTCCTTGTTTTATTTTTATTCACA
GGATTTTTTTCTTTCCTTTTTAGGTTGTGGTCTAGAAAGC
ATATTGTGATTTGTACAAGAAGCACATTCCCATTTGGACT
TTCAACAAATTCAACTGTTTTGTGTTCTGTGTGAGTAAAT
TTTAGGTTGCCCATTATTAAAAACCAGTTTAAAAAAAGAA
TAATGGGAGTAGATAATCCAGACAACATTTTCTACCGTAT
TTGTTGACTCCAGTTGTTGGAAAGTAAAATTCTGGAGGAA
GAGCTGGGATATCTCCAGGGGCTTAGTTTAACATCATCAA
AGCCTCTCCCGCTCCCCTTTGCACGTTACAGTATCTGCTT
TACCAATCAGAGGGAAATTCATCATGTAGGATTTAAAGGA
GATATTTATGGCGTCCGTAAGCACAACGACTTTGGTAAGA
CGTCAGCTATTCCCTTTAGGAGATAAAAGGCCACAGCTGG
TGAGGTAATAGAAAAGGAACTGTTTCAGTATTTCAAAACA
GAAGACCTTGTTGAAGAAGAGAGATTTTATATGGCATTTG
CTTTTATTTTTTTCCTTCTATGATGAACAGGTGTGGGAGT
CAATTCAAGAAGGCGGCTTAGATGATTGTGAGACAAGGGA
GGGAGGTAAATATTTTTGATGGTTGGGGAAAGACTGAGAT
TTTCAAATTTCAAACCAAACATATAGTCCAAGCCTTTTCT
ACCTGGGTACACAAAGGAAAGAGGAAACTAAATCAGTGTA
AAATAGGCAGTTGTTGTTTAGATTATTCATTAAGTTATGA
AATCCTTCTGGCTACACAAAACAGAAAGCCCAGCTATGTG
ACAAGTGTTTGATGTAAATATGCAAATACAGTTTTAAATT
CATTATACCTAAGGGAACAAGGTATCTGGGTAAGGGGGGG
TTCTACTATTTCTTAAGCTTACACAGCAGGTCCTTGAATA
ATGTCATTTAAGTTCAATGTAATTTCCTTATAATATTGAT
GAGAAAAAAAATGGATTCCTAGCTGAGGTCATTGTGTGTG
TGGACTTTGCATGTCCTCCCCATGTCTGGTTTCCTCCCAA
AACCTAAAGCTCTGTCCGTTAGACGAATCAGTGTGTCTCA
CTGGTCCCAGCGTGAGTGAGTGTTTCCAGGTATGAGTGGG
CCCTGCAATGGGAATGGTGACCTGTCTGGGGCTGGTTCCA
GCCTGGTACCCTGAGCTACCAGAATTGGCTCTGGCCACTT
GAGCTCCTGAACTTGAATAAGTGGGTAAATTATTATCTTA
CTTGTTTTTGTTAACCTTTCTAAAGTGTATGCGTAGCTCA
CATTGCTTTCAAAGTTATTTTGATGTTTATTTCAATATTA
GAAGTGTTTGGGTCTTTCTTTAGAAGTTTGGTGATTTTTT
TTTTTTTTTTTTTTGTGACAAGAAATATGCTGTAGCAACT
TAACTCTTGTTTAGATCGGTTAGCCTATAGTAAAGCATTT
TCGTTATGTGTTCTTTCATTTGAAGTTCCAGTTTCCAAGA
ACCTATTGTCAAAGATAAGAAAGGACTTACTGTACTTCTG
GGCACACAATGGGCTAAGCATCTTATATTATCAACTAGAA
GATGAGATGAAATAAAATACATTGCTAAAATGATGTTGAA
AAAGTTATCATATTATAATAAATTATAAGAATTATTAAAA
TGACAGGATATATTAAAGACTAAAAAGTAAAGCTTAGTAG
ATGCATTAGAGGTTATGATTGGCATTGCTAACATAATTAT
TATTAAAATCCTTCAGTGCTGGGCACCATTTATTTCTACC
CTTATAACTCCATGGACCTGTACTGTATCTTATAAGAAAA
CCCACAATAAATATTTGATACATTGCTGAATAAAAGGTAG
GTTGACTTCTTAAAGTACCTGCAAAATACCTCATCCACAA
CAGAAAAAGGCAAGGTTATTACTTTGCTTCATGAATAAAG
TATTGATCATTTAGGCATTAAATTTTCCATTTGTTCTTTT
TTTTTTTTTTCCAGCAGAAACTCTTGGAGAAATTGCATAG
CATTATTTTAAACAATTCCCCTCAGGGGCCCATTAAATAG
GCTTTTCTGCAGACAGGATAGATGTCTTTTACAGCTGGTC
AGTGTTTAGTTCTCCCAATTCTTGACTGAAGAAAGAAAAT
AAGTGGGATGTAGGATATCTGACCTATAGATTGCTCATTC
TCTGCATGAGTCAATCTTTGAAGTCTGAAGATAAAAATCA
CCATTAATCACAAAACTTTCTTATAGTCATAAGGTCGGAT
ATCCCAGGCCCCTTCCAAAATTACCATGTGGACTGGCATA
GGGCGAGATCGGCTCAGCTGTGCTCGCTTTTATGACACAG
AGCTCCTTCTCTCTGGTTGATGATATTGAATGAGCAGGAA
GGAAGAAAAGAAATAAAAGTCAGCTAACCATGGTTGAGTC
AATCCAGCCCACAGCATTCAAAGGCTGAAGGGCCACCTGA
CACTCCAGAGGCTGCTGGACGTGCAGGGCTGTTTCATCCT
GGGATGAGTTTCCGTTAGAAGAAATACTGACTTGAATGAA
ACAAAGAGTCGGTCCCTTGCTTTATTGGACAATGAAAGTT
CCCATCATACTGATCAAAGATAGAGGATTTGGGACATGTG
GGAATGCGTTAATATCTCACCTGTGGCTGAGGCAGATGTG
TGTTTCCAAATGCTAATTTCTTTTCCTGCAAAGCCAGTTG
TGTAAGGAGAACTAAGGGAAAAGGAAACTTTTTTTTCCTG
TGAAAATCTGGATCCACTTCAATTCAGTTTCAAAAACATT
TATTTACTTTGTGTCCCTTAAGAAAATAGAATATTATCCT
GAAAACACAAAGGACATAGAAACTGAAGGAAATTAAACGG
AAAGGAAGGAAGGGAAGAGGGAAACAAAACAGGGAGGAAG
GAAAGATTGCTGAGTGACCTTTTGTATTGTGCTGTTTAAT
AGACACATTATTGCTTTCAGTCCTCAAAGCAATTTTGGGA
GAATGGTGTTGTTTAATCATTTGCCAGATGAGGAAACTGA
AACTCAGGGAGGTTCCTACTTGCCCAGGGAGGTAAATATT
GTTCATTCAATTTTGCTTTTTGATGTCTGAATTATTTTCT
GTATTTTTGGAATTGCTCTCATTTTGATTCTTTGCAGTGG
GGATGGGACAGGAAACCTTGTAATTGGAACAGAAAATACT
AGTTGATCACTTTCCCCTCTTTCCCAGACTCCCTTGAAGC
TATGGCAAAGGCTCTGATAACCACAGGCATCTGCCGCAGA
TTTTTCCTCAAAAGTTCCTGAGAGGGAATGAGTGGAGGGT
ATGCTCGTGCTCTCTGGCAGTGGCTCTTTCTCTGTCTCTC
TCTCCGCTGTAAGAGCAGATGACTCCAATGATGCTTAGTG
GTGGCTGCAGGGTTTTCCTTACGAAAGTGTTTCTGAGACT
TAATATTGTATTATTGCTAGAAGCTGGGTCTTATGCTTTT
GTTTTCTGGCCCTTCTAATACTCTATTAGCTATTCAATAT
CTTTTTCAAAAACACTCCATTGTAGACTATTTAGCACATG
CAAAAATATAGAGAATAGCATAATAAGCCTCCATATACCA
ATTTCCTTCTTAAACAATTATCAACACATGGACAATCTTG
CTTCATCTGCACCCCTATCCATTTCCACAATTACCTGGAT
TATTTCAAATGCATCTCGGGCCTCATCTTATTTCATCTGT
AAAATGTTAATTCTTTATCTCTAAAATAGGAATATTCTTT
TACAAATGAGCACAATATCATTATCCTACCTAATGATAGT
TCCTTAATATAAATCTCTGTATACAGATGTCTCTGATTAT
CTTATAATTTTGATACATTTATAAAATATCTTCAAATCAG
CATCAAAATAAGTTCCATACACTAAAATTGGTTATGTCAT
TTAAATTTCCTTTAATGTATAGATTCAATTTTCCTCTTAC
TCTTCTGTTTTTTAAACACATTGTTTTCCTGTAGAATTTC
CCCATCAGAATTTGCTAATTGGATCCTTGTGGTTTCACGT
ATCATGCTTTTCTGTCCCATGTGTTTTCTGCAAATTATTA
GTTGGATCTAGAGGCTCAATCACATTCACCTTTGATTCAT
TTGGCAAGTCAATTTCATAAATGGTGCTGTGAGCCTCTAT
TAGGGCATATAAAATGTCTAATTTTCTCCCTTTTTGTGAA
GTCAGCAGTGATTGATGATTATTATTTAGATACACTATAT
CATTAGGAGTAGCGAAAAGGTGATATTGTAATTCTATCAT
ACTCTTTAAATTTGTTACCTGGAATCCTTCCATAAAGAGA
AAATTCTCATACATTACTTGGTTGACTTGAAGTATTGGTC
GTATAGAAAAGTCAGAATAAATGCTTAATCTTTTTTCTTT
ATTTACCAGTTTTCAAAATAGTTAAATAACTCGCTGGTCA
AAAGTGGCCAATTGTTTTTATTTCTATAGCCATTATTAAC
TAAGAAATTTAAATATATCTGATGTCTTTCAATCTATTGC
CATTATCTTTACTGATATTTAAATTGACCCATCTCTGGCC
AGTAAGAGGCTCCTCAGGATGGCTCCTGAGTCCTTTCTAC
ACACTTTCAATGGTCTTTGATGTTATCTTTTCTCTATGGT
ACATGAAGATCGAGGCTCATTTTGTACGCTTCCTTCCCAG
ACCTGATGTCAGTCATTTCTTAGTGGCATTTAGGGAATAC
ACATTGATCCTGGGTTGACCTTTGCTTTTAGACATGTTTC
AATGGGCAGAGGTAGTAAATAGGTTTTTTTAAAAGATGAA
ATTATCATGAGGTCATACTAATACTTCAAAATCAAATTTA
AGACTATAGAATTTTTGCTTAACCAAATTCATGTTACATA
TTTTTTTCTTTTTGTAGGCTGAAAATAAGGAACTCCCAAT
GGATGAATCTTAGAATAACAATTCCAATACCACTATCAAT
AATATGATTACTGAAAAGACAGAGAGAGTGAGAGAGTGTG
TGTGTGTGTGTGTGTGTGTGTATGTGTTTGAATTTCTAAG
TATCATCAGAGAAAAGTCCACTGAGTATATATATATATAT
ATATAGTGTGTATATATATACACTATATATACTATATATA
TACATATACTATATATACTGTACATATACATATACTATAT
GTAGTATATATACTATATATACTATATATAGTGTATATAT
AGTATATATATAGTATATATACTACATATAGTATATGTAT
ATGTACAGTATATATAGTATATGTATATATAGTATATATA
TACTATATATAGTGTATATATAGTATATATATAGTATATA
TACTACATATAGTATATGTATATGTACAGTATATATAGTA
TATGTATATATAGTATATATATAGTATATGTATAGTATAT
ATATAGTATATGTATATATAGTATATATAGTATATATAGT
ATATGTATATATAGTATATATATAGTATATGTATATATAG
TATATATATAGTATATATATATAGAGAGAGAGAGTCAGTT
TTGTCTTCTTAAGACAATTAAAATAGTTTCTCTGTGTATG
GTTATGCCATAAAGCAATGTCTAGTTGGGTTTACTTGTTT
TAGTTTGCTTTTGTCCTTTAGGGATTGCTTTTTTCAAACT
TAATTTTGTTATATAATCATGAAAAATACTTGATGATTTC
ACAAAAGCCACAAGGCCATAAGTTATAATATATATGCTTT
CCCAACAGCAAGGATGCTCTGCAAACAGTACATATTCACA
ATGCCAGACCCTGCTATTTCTTCTTTCACACTAGTTCCAT
TAGGCTGAGCAAGCACTTATGAAATAGCCACTATTTAGTG
TGGCCCAATCCTAGGAGTGTCCATAGTATTCTAACTACTT
TGATATATCTAATATTGTGGATAAAAGACAAGGACTGTGT
GTTGCACATTTCCTTGAAAAGAGCTGTTCACAAAGCAAAA
TATAAACAAGTGCTTTGGAAGTTTCATTTGTTTTGGAGAG
TAGGAATGTAAGGGAGTGTTCTAGGCTGCTGAGGTTGGAT
AACATGTCATGGAAGAGGCAGGATTTGAACTGGAGTGATT
CATGAGGAGGTGTGGAACACCGGCACACTGCTTATGAAAA
GAAGAAGGCAACTCTGGTCCTCAAAAAACTTGTAATCTAG
TGGGAGAGGTTACCAAGAGTACCATGTTATCTGTGCTCTA
ATAGAGGTATATGGAAGGCATAAAGGAAGTGTGCAAGAAG
GGGACTTCAGTAAACCCAAGGGAAGTCAGAAGAGTACCTA
TGGAGCAGTGAGGCCCAATCTGTGTCTTACAGGAGTATGA
GTTTGTCAGGTGATGGACTGGGAATAGGTGGGAATGGAGT
GTAGAGCAAGGCAAGCACAGGAAATAGTTCAGAAATGAGT
TTGAAGGTAAAATAGAGTTCGAGTGAGTCAGAGAGCAAAG
AGAAATAAAGTTGAAGGAACATGCAGGGTGAACTATCTTA
TATATTGGGTAGGCAAGAAAGAGCATGAAAAAGATTTAAT
AGGGTTATCAAGTGCTTAGCTTTCTGTCTAAAGAAATAAA
AATTGTAAAATATAAACTAACTATTGACATACTAATGTCC
TTTGTCATTACAATTTCATTTTTGATGGATGGATATGTTA
TCAACAGTGGCCTAGAACACTCTCCATTTTAGTGCTTTCT
CCTCTGAATTATTTAGTGATCTGGAAACAAAACTTGAGTA
CATGCCATAGACCGTATCCTTGTGATCTTTTGCTGTTGTG
AAGCATCTTTCTGTAGTATGAATAATTTCACCCTCTAATT
TATCTGTTTGCAAATAAAACATTTAAATGCAAAGTCAAAA
ATGTGTTTATAATTGTTGTGTGGGAATCCCCAAGAAACTT
CCCAAATAGGTGCTGATGATAATCTGGCAACACTACGTGA
CTAGTTTTCCTGTTTACTACAGAACAACGGAGAGTAATAG
ACTTCTCTTAGTCCTTCTTGTTAGTTATTTGCGTGTTCAA
TAGGAGGAATAAAACATGTGCAGGTACTTTGCACGAAGAA
CGAAATGCAAAATATTTTATAGACTTTTTTAATGGACAAA
GGTCGTGGATTCCATCCCTTCCCCAAAACCCTACCTTAAG
AAATATAATGAAAAGAGTTCCCTCTGTTAGCTTGAATGAC
AGCCTGGGAATTCCCAACAGATACCTAACCCTAGTCATGG
GCTCCCTCTGGGTGTCTACTATAGAGGTGTTACCACCAAA
GTCTCAAGTCTCCAGATGAGGACTGAACATAATGCTGATG
ATATCTAAATAGTTTTTGTCATTGTATTTGATAGGAAGTA
AAGGGTAATTAAATTCTTTGAGGGGCCTGTGCCTCTTGCT
ATAAGAGGGGTCCTTTTTTCCTCACTGAAATTAAAAAAGA
CAGATAGGGCTGGGTGTGGTGGCTCACGTCTGTAATCCCA
GCACTTTGGGAGGCCGAGGCGGTTGGATCACTTGAGGTCA
GGAGTTTGAGACCAGCCTGGCCAACATGGTGAAACCCCAT
CTCTACTAAAAATACAAAAATTAGCCAGGCGTGGTGGTGG
GCGCCTGTAATCCCAGCTACTCGGGAGACTGAGGCAGGAT
AATCACTTGAACCGGGGAGGTGGAGGTTGCAGTGAGCTGA
GATCACACCACTGCACTCTAGCCTGGGTGACAGACTGAGA
GTCCTTCTCAAAAAATAAAATAAAATAAAATAAAATAACG
TAACGTAACATAACATAACATAAAATAAAATAAAAGAGAC
AGAGTGTCTTTGGGACCAGGGAGAGAAGGAACTTAATTGT
TGCACGCCCTAAAAACAATAGAATAAAGCATTGTACCAAA
GGGGGCAAGATAAAATATATATTTAATATCTACTGAAACA
TTTCCCTGAACTCCAGTTTGGGAGAGGTACCTGGCAGCAC
AGATCTATGTAAGATCCCCCCTATTGCAATGTAATATGGA
AATGTAGCGAGGGAGAGGAAGGATCACAGTCAGGGAAACC
AGGAATGGGTCTATTGCAAGAGTTCAGGTAAGAGACAGTG
AGGTCCTTAGCTGGGATACTGGCTTTGCAATGAGGAAGAC
ATGGAAGATTTGAGAGCCATTTAGGAGGGATGGAGTGGGG
TGAGAACAGAGAAAGAAAACAAGATGTCCTAGTTATTAAT
GCTTTACAGGTGGGATGATGGGCAGAACATGGAAAGATAG
TGTGAGAAGGGGAGAGTCCCACAGGCTGATGGTGGCATTC
CTGCTCCTGCTCTGAGCTCACCCAGCCCTGTGGCACTCCG
ACTTCTACTAACTGGTGGGGTCACACTCCCAGTATTTTCC
AGAGAGAAGTAGTGAGCAGCTTAAAGTATTTGAATGGGAG
GAGGAGAAGCAAACTACAGCTACTTCAGAGGATAACACTA
AACATCTAGTCCACTCTGTATACACTAGAGGTAAGAGAGG
TGCTTCATAGAACTGCACATGCACCCAAAGTTTTCTCCTG
GCCTTTTTGGTTAATTCTGTGTTGTCTAATATATCAAGAA
AAAATAGTGTAACAGAGTTCCCAATCTCAAACTAAACCCT
GAGATTTATTTTTTTGACACACTGAAGCAAAGAACCTGGA
AAAATTGTTATTTAGAAGTTGCAAGATGTTGTTTTGACTC
CCTAGAAATTCTTTGATTTTTCAGAGCCAGCTGTCCTCTT
ATGGAGGAGAGCCACCAGAATGGGATCTTTACTAATACAA
ATGCAGAACAAGTATTAATTCCACGCTCTTCATAATAATA
AAATTCACTGCCCACTTGAGTGCACATGTTTATTATGAAA
TGGTAACACCCTTAGCCTTGTGGATGAGGAACCCCAAATC
CGAGCCCTGTGACTTAAGGGTCCAGAATTCTAGCTCTGCT
CTGGCTATGCCTCTTCCCATGGGTCAAGGAATCTCTAGGC
CAAGTTAGAGCGCACACTCTTTCCCCCTTTAAGACTAAGC
TCCGGACAGGTAGATTTATCTTTTAGGTACAATAGGAGTG
CCAAGGGCCCCTATTACTGTTAGGGGCCACAAAAATGTTC
AAATTTCTTTTAAAATCAGAAAAAAAATGAACTTTTAGGT
TGAAAACATATCTGACATCATATTAATATATTTCTATACC
AACACAGTTGTAAGACATAACTTGTGATTTATTTTATGGA
AAAGGGGGCCCACAAATACAAAGGCACCTAGAGTTCATTA
AAGACATAAAGTGGCTATCCCTCTAGGAAGCTAGAACCCC
AGACTTTTATGTCCAAGTGGCCAAAGCCGACTTCCAGGGC
CTGCAAGGGCCTCTTCCCCAGGTGTCTTCTTTTAAGAGCA
GACAGCACACAGGTATGAGCACCCCAAAGCACACCAGCGA
CTATGGCTGATCTTGTGCAGTCTGTGACTGGAGTGTGGGT
ATATGGGCTAGTGTGTTCCTGTGTCTATGTGTGAGGCTTC
TTGTAATAGGAGATGGCATTGGGGCAGAATAAAAAGGAGT
GTAGACAAGGATTGGGGCTAGTTCTCTTCACAATATTGCA
TTCTGGTGCAGACTGTGTAGACAGCATTACTTGAACAAAC
TGTGTGAGAACAGACACTTTAAATGCTTTAAATGAATGTG
GGACGTGTCACTGATCTTTCACTATTATTATTATTATTAT
TATCATTTTTGGGACGGAATCTCACTGTGTCACCCAGGCT
GGTGTGATCTCGGCTCACTGCAACCTCCACCTCCCAGGTT
CAAGCGATTCTCCTGCCTCAGTCTCCTGAGTAGCTGGGAC
TACAGGCATGCACCACCACACCCAGGTTTTTTTTTTTTTT
TTGTATTTTTAGTAGAGACAGGGTTTCACTATGTTGGCCA
GGCTGGTCTCAAACTCCTGACCTCGTGATCCACCCGCCTC
GGCCTTCCAAAGTGCTGGGATTGATTACAGGTGTGAGCCA
CCACACCCAGCCTGATCTTCCACTATTATGAACTTTAAGA
AGATAACATTGTACACTAAGCCCATCAAAGAGATGCAAGT
TAAGTGCAGGCTAATAACAACTTTCTGTAAATAATTTAAT
GTTGCATTTCATCTAACAGCTGCTGTTAATTTTCTTGTGG
AGAAGGAACTGTCTTTAGAAAAATATCTCAAAAAGCCACT
TAAGTTTCAGCATGCCGAAGATGGAACTTGAGAAGATAGA
AAGTTCTGGGTCCTTAGTGGCATCACTGAGTCACTGGACC
ACTGTTGGAACCACCCTATGTCTTAGTTTTTAAATCTCTT
TACTGTCTAAGACATTTTTAGTGGAAGTATTTATCTCTGG
CATCCAATAAGACCTTGCAGGATTTGCAGTTTTATCTATG
TGTTTATTTTGTTTATTGTCTGCTTCACCCTACTTGATTG
TGATCACCATGACATCAATGACCATGCATCTTTTGTTCAC
CCAGGAATATCCAGTGCCTACCACGCAGAGTGTGCTGCAT
GTACATGCTCACTTGATATCTGTTGTAGCAAGGAGTGAGA
GAAAGAAGGAATAAATGCTTTCTCCCATGATGACGGGACG
TGGGGTCCAGACAAGCTGGACCATTATCCCAGGCCGAACA
CTCTGTTTTATTTTTCTTTCCAGTACAGCATCACATTCAG
TTACAACAGAGTGAAATCTCTTAAGAACACGGCTGATTAT
TTCATGATTGCATAGAGGACTCTCTAACCCTTCCCCTCCT
GTAACGCAAGTCAATGCTCTTCCGATCTCCTTTTAGACGG
CACCTCTACTTGTCAGTCAACACATGGTAGTCTGGGCTAG
CCAAGTTAATCCTTAACTAAACTGGAGTGGTGCTGATCAT
TCAGCCTTAAGAATTGAAAAAATCACAGCACTGCTGAAGG
AAAAGGCATTTTTCAGGTAGAGTGGCATAAGTCTTGGGCC
AGGAAGCTTCAGTAAGTAGACAATAATTTCACAGAAATGC
ATTAGCTTGGGGAGTCCAACTGCTGTTCTTGCGCCTAAGA
AATTCAGAGGAGAGCTCTTTGCTTCCTTGCTCATTCCAGT
GGCTAGGAGTCAAGCCTTGTCCCAGAATGTTCAGGTTGAT
GCTTACCATTTAGCCTTAAGTTAATCCGGTGAAGCTCCAG
GCCTTTTATGGGATTCACAAGAATAAATAGCATTTAAATA
TAGATTCTCAAAGGTCAAATCTTTGACCTAAATCTGAGGA
TTCAAAGCATTGTTCACTCTAATAATTATGCTAGTTCCCC
AACTTCACACGAACCATTTATTTCAGAATGTAAACCTTGA
ATAATCTTTTCTTACCTGTAGTTTTGTGGTCATTTAGAAA
ACACAGCAATACTCTTTTAATTGGAACTAAGTGACAAAAA
TAAGCCACTTCATTAGTTTTCTAGATAATGGTAAAATGTA
AGAACAAACAGCCACTTCTTTTTTCAAGTGGTATTTTTAC
AGTGACTTTTTTTTTCCTTTTTACTGCATGTTAGAATTCT
ACTGGAGGCATTTCTCGGAAACTTTCTCTTACTTGTTAAT
GAATCATCCCCTTTGAGAATCAGCAGGTGATTTCAGGAGC
CCAGGTGTGAATAACTGATTTAAGGTGGACCTTGTGGGTG
GAGCCAATGTTTACAAAGTGCATTCATTCGACAAACATTT
GATGAGCACCAAATTAGAGTTCAATTGCAGATAACAAAAA
CCAGTTGAACTAATTTCATCAGAAAGCTACTTAATAGGGG
TAATTAGGTGCTTACAAAATAGAAGGGCTGGAAGCTCAGG
AACTAGGCTGACACCCATGTAGCTAGACCCTGGAAACTGG
GATTCCAGCTGCCACAGAACAGCCAAGTGTGTTCATGACT
GTGCTTGTTTGTCAGCAGGAGCATGGCCCTGCCTCGTGAT
ACTGTGTTTTTCAGCTCTCGCATGGGTGAGTCTGTTTGGA
GAAGTTGGTTCAAGATGCAGCTTGACTCTCAGGGAGTCCG
TGTAACTACGCTTAATATTGTTAGCTTTCTGGCCTCCAGC
ACACAGTATGATTTTCTGGAAGAAGGATTTAATGTAGTTA
AGTATGCCAGCGTGTAATATCTGATGTACATTTCTACACT
GCTTGGGATACAAAATAAATAAAAGCCAGTTTCTGTCCTT
AAGGAGTGTACAGTTTAGTAAGAAGACAGACTCCTGAACA
AAGATGTATACTTCAATGTTGCCAGCCCAGGATTAGAGAT
GGGTATTAAGAGGACTTCTGATGAGTGATATTTTGCATCT
GGTGCAGGACAGTTCCCTAGGTGGCCTTGGACCAAACCAG
TCCTCCCCCTTTCTCACTTGTAGTTCTTGAGAATAACTAG
AATGTGCTGGGAATGCAACATCCTGAGATAAGGCCTAGGC
TTTGTTCCAGTCCCTGCTAGAAACAGGATGTCCTTCAGCA
CATTAATCCAGCAGGTCATGTTATCCCTGGAGTAGAAAAC
CCAGAGACGGCTCCTTTCCAGGGTCCTGCATCTGGGGTGC
AAGTGAGGCACACACAGATGAGACTCCACCTGCCCTGGGC
AGCTTTCCTGAGCCTTGAGAAACCAGCTCACCATGAATCC
AAGGTGTCTGCTGTTCCTTGCCACCCCTTCACGGAACCTG
TTGTATGTGTGAGTATTCTCTCTTACCGGAGCAAGTAGTG
AAAGTTCAGCCCAAGATGCAGTGGGCTAAAGTAACCAGTG
CATAGTGAGCCTGCTTCTCACTGGTATTTGATTAATCATT
TGAAAATGCATTATTCTAAGTGCTTAACTTTAAAAGGTAA
AATATTCTACTATGAACGTGGACTCCCTAAAACAACAGAT
TAAGGGAAGGCCGAAAGTGATGACGCCTTTAATTCCTGCT
TTCCCAAGGAGGCCCTCTGATTCCCTGTGTGGTCCCTCCA
TTTCCCCTTCAGGAGGCTGAATGCCATCATGTCCACTTAT
TTAGACAAAGGAGATGGGTGGGTTGCTTGGTTGCGGTTAG
TCATCAGGCCACTGGCAGAGTAGACTGGCACACAGAAATC
CTGAAGGTGAATTCACTGTTACCTTTTGAGTCACTGTTAC
CCACCCACCCCAGACCTCCTCCCACCCTAGTCTGAACCTG
GATCCTGTTCAAAGATGTTTTCCCATCTCTTTCCACTTAC
CTTCTGAATTCATTTTGGAGGAATGTACCAAGATCCTTTG
AATCCTCCAGGAATGTTGAACTCAGTGAAAAGTGATGTGG
TTAAGAAAGCAAATAATATGCTGAAAGATGTTCATTGGAA
GTGGCTAGGGACATCAAAGAGATTGATGAATCTGCATTTC
AAAAAGCCAGCAGGGGGTAACATTTCAGCTTACCTCATAT
TTCTCCTGCTTCTAAATAGGCTATTTACTGCCCATGAAGT
TTCTTCCTTCCCGTCAGGGCAGAATACTAATATAGTTAGC
CCCAGGAAAGAGATGTCTGGAAATGGTATTGTCTTCTTAA
ATCAAAGCAGCTGAAAGAAATTTGTCTCTTTTATTTACAA
TGAAATATAGTTGCTATCAATGAGCATCTACTGTATTCAG
GCACTGTGCTTAAACACTCTACATGCATTATGCCATTTAA
TCCTCAATTGTATTGCTGAGATCGATAATATCATTGACCC
TATTGTACAGTTTGGGAAAAGGAGGGTAGAGAGATTAGGA
AAATCCCCCCACTTGGCAACTGCTGGAGCAAGGATTTGAA
CTCTGTTGACCATATTGATCACTATATGATGTTGCCTTAT
TGCCTTTAAACAACACTAGGGTTGGGTTAGGGTAACAGAG
GATGTATATAATAACACACACTGTTTAGTGAGAGTAATTT
TCCAGAACAAGCAAGAAAGGAGAAATACTTCAATAATCTT
CTGAAGTTTAGTTTCCATGGACAGTTATAGATTGCTAAGA
AATTGGCAATAAAGGTAAGGGCCACGGAAGAAGCAGAAAT
AAGCTGCACAGGCCAGGCACTGTGCCATGTCAGTAGCAGA
GACACACCGTCACCTTCATCAGAGCCCAAGGTCTGAAGAC
ACTGTAAAGAAGATCTGGCCAGCAAATCCCCTCAACAAGG
GCTTGTCCAGACCCTGCTTCAACATTGTCAGCAGCAGGGC
ATGCTCCACCTCAGGAGACAGCCACTTTTGTTTTCAAGTA
ACTCTCTAATTGCAAAAAATGTACTTTGTATTCATTCAAA
TCGGTGTCCGGGTAGCATTCACAAGTATTTGTTTAGTCGT
ATCCTCTGACAACATGTAGAATAAATCCAACTCCTTTCCC
ATATGATAGTTCTTTGGATATTCAAAGCCCTTCCCCACAC
CCCCAGCTGGTTTCTTAACAATCTTTCATACTGTGTGGAT
TTGAACTATTCTCCATTGCAGTCTTTCTCCTTTAGGCACA
TTATAGTTTTGCAAAAAGTATTTTGTTAGGTGAAGTATAC
AAAATTAAATAAGGCATATTTAGTGTCTTTAAGTATCTCT
TAAAGACAATTGTATAAGATTAACTACTGTAAAAGCCCCC
TTAAAAACTCTTCCTAGGTCCTGAGCATGGGTGGGTCATG
TCTGTAATCCCCACACTTCGGGAGGCCAAGGCAGGAGGAT
CATTTGAGGCCAGGAGTTTGAGACCAGCCTGGGCAACAGT
GAGACCCCATCTCTACCAATAAATTAATAAAAAATTAAAT
TAAAAAACTACACCTAGATATAGACCATTAGAAGAGTTCA
GAGTGGAACTATGATGTCCCTACTTTGGACAGTATACTTC
CTTTAAGGAGACCTAAGTTTACATTAGCATTTGGAGTTGT
GTTGAGTCAACTAAGCCTCTAAGTGTTTTTCACACTGACA
GCTGCTAAGCCACAAACCAAAGGGCAATCACTACAGAGAC
ATGGAATAGGAAAGAATGAGGGTTTTCAAGGCTTTCTCTC
CCATTTAGTGATTTGTGTTAGCACTACCTATTCATTCATT
AATTTACTTACTTGCTCATCCCACAAATATTTACTGAATA
CTTAAGTCTAATTATGCATAACATACTTGGGTGGGCTGAA
TGGGAAAGAAATATCAGACATTACTTCCTGCCTTTAAGAG
GCCTATAATTTAGCTAGGGAGGGAAAAAGAAAAATAACTA
CAAAATGAAGTAAGCTCTCAAAGCATCACATAATAGAAAA
AACACAGAATTGAATCTGGAACGTGGCTTATAGGAAAGAG
CTTTTTTTTTTTTTTTTTTTTTTTTTTTTTTTTGAGCTAG
GATCTTGTCTATCACCCAGGTTGGAGTGCAAGATCACAAC
TCTCTGTAGCCTTGACATCCTAGGCTTAAGGCAATCCTCC
CACCTCAGCCTCTGGAGTAGCTAAGACTACAGGCACACAG
CATCATATCCAGCTAATTTTTGTATTCTTGGTAACGATGA
GGTTTTACCATGTTGCCCAGGCTAGTCTCATACTCCTGGG
TTCAAGCGATCTGCCTGCCTGGGGCCTCCCAAAGTGCTTG
GATTACAGGTGCGAGCCACTGTGTCTGACCTAGACAAGAG
CGTTGACTAAAGACAATCACATTAACTCTCTAGATCTCAG
TTATCTCATTTAAATAACGAGACACTTGGACTTTTGGGGT
TCTTTCTATTTCTAAGGATCTGTGCTTCGAAGTGCAAGAT
AACTGTATGCTTCTTGAGGGCAGGGATCATACTTCATGTA
CAACTGAATTTCCCATTAAATTTGTTACAGTTTTAACTCA
TAATATCACACAATACATATTTATTGAATGGTCTAATGAA
TTCAGATTAAATTGGCGTCAGCTTGGGATACAAAATGGCA
CCCCAGGGCAACAGGAAAATAGGCCTTGGAATTTCTTTCT
TATTTATTTATTTATTTATTTTTTGGAGACAGGGTCTCAC
TCTGCCACCCAGGCTGGACTGCAGTGGTGCCATCATAGAT
CACCACATCCTCAACCTCCTGGGTTCCAACACTCCTCTCG
CCTCAGCCCCCCAAGTAGTGGAACCACAGGTGTGTGCCAC
CATGCCTGGCTAATTTTTAAATTTTTTGTAGAGACAGTGT
CTTACTTAGTTACCCAAGCTGGTCTTGAACTCCTGTCCTC
TAGGAATCCTCCTGCCTCGGCCTCCCAAAGAGCTGGGACT
ACAGGCATGAGCCAGTGTGCCCTGCTGGAATTCTCACCCC
GACTGTCACTGGGTGATATCATGATGTGATGGTCCAAGGA
GAGGTATATGCCGTCTTGATGCTCAAGAACAGAGATGACT
CATATATTCTCACACATGCCATAATTAGTGGATGAGATCC
GAATTACGAGCTGGCTACATACTGCCTCCTATTCCTCCTC
GAGTTTCCTGCTCTCTCCTTCTTTAGGTCTTTCCAGCTCT
GAAAAACCTGTTTTACTTCATTCTCTTACCAAAGAGTTTG
GTGACACAAAATGAAAAGTTTGATGGACAATCTGGAAGTG
TCCCACTAAGCAACACAAGAAATACACTCTCACAAAGGTA
AGGTAGGCACAATTCTCAGCAAATCTGGTCTAGATAAGGC
CATATTTCTGAGTATGAAAACATACACACACACACGTGCA
CGCACGCACACACACACAGATGCACACACAATTTTTACAC
AGTCACCCTGCTATAATAGTCTGTACACAGCTAAGGATCC
ATACATAAGAAGGAAGGCTATGATAAAAGTATGGGCAGAA
TTTTGGGAGAGAAATGAAAATGTACTGCCAAGAGAAAAGG
AATGCCATGCCAGGTGGAGAGAAGGAAAAAAGACACACGC
TGTTTGAAAGATGCGTTTGAAAAACATTACCTGCATGTGG
AAGGGGGATGATGATTGTTTGAATATTAAGCTGTTGAATT
CTAATTCGATATAAGAGAGAGCCACTACAGGATCGTAAGC
TACTGTCAGATCCTGTGTGCCACATATTGTAGTTATCTGT
GCCCATTTCCAATGTCCTTATTAAATTGTAAGCTCTTTAA
GGTCAGGGGCTGGGTTTTGTAGATTGCACTGAAAAAAATA
CAGGAAGTAGAAGGACTGGCAAAGGACAAGTCTCATTAAT
TCCGGTGGTGATGAAAGGGCACTTTTCTACAACACTTTAA
CTGATGAGCTACGCTGTTGCTGAGAATAAAGGCTGTTATA
AGTGTTACTTAAAGTAGCTACTTAACGTTTACAAACTTTC
GGTTTTGAAAATAAATTAGACTTTGGGAGTCATGTTTCCC
TGGCAAAACTCGACTCCCACTAGAATCCGTGTGAGAGACT
GAGAAATAAAAGCTCATGAAACTTTGGAAACACTTATGCA
AATGGCATTTTGATGAGATAACTGTAAGTAGATCAGGAAC
ACATGGATTAAATCTTCCACTGAATACCCACTGCTTGGGG
GAGTAAAGGTCCAGCATTGTTGACATCATGGAGTTTGGGT
TTTGCTGAACTCCCTATCTTTGGAAAATCAGTTTGACTGT
CATCAGATGTATGCAACTGTGGGTTTTTCTCAGATCTGCT
TTATGGTTTTATGGCTTTCAGAGTGAAGCCAAACGTCTTC
CAACAGTCATGGCAAGATGAAGGCCTGGAAATCTTTGAAA
GCATGTTCCCGGGCAGACCCATCATGGTCACTGCTTTTTA
TAGTTGGTACCTGCCTAAAGGCCAAAGTTACAAGAAAAAC
TAATTTGGGAGTTTGTGTTTAGAGATTGCCCTGGGTCACA
AACTTTGCTGGGATCTCTTAAACGGAAAACTTGGCCATTT
CTGGTTTCCCTACAAATTTAAACTACAATTTAAATGGAAA
ACAAAACTCTCAGAAATTTCTGATCTCATGAACACAAGAG
ACTATTGTAATGCTGTTTCTCATCTCAGAGGAGAAACAAT
CATGGGAAAGAATGAAGCAGAGCTTGGAGGTGGATGAGGT
CCTCCTCCAACCATGCCTCTCTAACACTGGCAGGTTCACA
ATGACAATCAGAGTCACTGTCATACTTCTGTAGAGAGGTT
GGAGGTGAAGCAAAGGCCGGGCAACTTCTAACTTTCATAT
TTTTAAATTGCAGAGCAGCTTCAGTGAAAATAGTACATTT
CACATTTAAGAAAGCAATGTTCAATTTGCACACACAGGAT
GGCTGCATATACAATATACATTTCTATAAAGTATGTGCAT
ATAAAATTCAAAAGCTCACACACAAAGCAACCTGATATTT
TCAAAAGCAGTAACCCATAAATTCATATTTATGTTCTCTC
TAGACCTATTCATTTTTTCCACGTTTCAAATATGACTGAA
CCTGACATATATAAAGTAAGAAAGTCTTTTTCATTTGAGT
TTCACATTTTTACACTTTAATAAATGGATGCAAAAGTTGT
TACATACCATGTAGAAGGCAATTTTGACCACATTGATGAA
GATTTTTTATTAATAGGACAAAGAATGTCTAGAAAGTCCA
TAGGATCACATGGGAAATCTTAAAATTTGCGGATGCTTAA
CACTTATTTGCATAAAGCTGATACTTATTTTTAAATATGA
TGCATATTATTATAATATGGGGCTAGGAGGCAGTAGAGTG
AAGTCATCTGATTTGCAGTTTCGTTCCTTCCTAGCCATAT
TGCCTTTGGGCAAGATAATCAGCATCTTTCTTCATTTGTG
AAATAAGGATATAAAAGTACCTACCTGGGCTGGCACGGTG
GCTCACGACTGTAATCCTAGCACTTTGGGAGGCCAAGGAG
GGCAGATCACCTGAAGTCAGGAGATCGAGACCAGCCTGGC
CAACATGGCAAAAACCTGTCTCTACTAAAAATGTGAAAAT
TAGCTGGGTGTGGTGGCTTGCACCTATGGTCCCAGCTACT
CAGGAGGCTGAGGCACTTGAATTGCTTGAACCTGGGAGGC
AGAGGTTGCAGTGAGCTGAGATCATGCCACTGCATTGCAG
CCTGGGTGACAAAGTGAGACTATGTCTCAAGAAAAGAAAA
AAAAAGTACCTACCTGATGGGTTGCTGTGGTAATTATGTG
AGATATAAAATATGTTGGAGTCTTAGAAACATGCCTCAGC
TAATAAATGTTGGCCCTTACTGCCTCTAATATCAATAATC
CTGCTGCTGCCACCACTGTGACAATGGCAACAACTATTAC
TTTAAAAACACCTGCCACAGAAGCAAAATCTGTCATACAA
TTTTTTTTTTTCCTATGAAACTTCTCTAATGTAAATAGTA
CATTTCTGAGGAACAGAATTGAAAGCCAATATCACTGAGA
GGACAAAGTGAGAAGAACATTAAAAAAAACCACTAATGAC
ATAAACTGTTAGATGGCAGAATCCTTTTCTAATTTTCCTT
TAGGACAGATTCACCAGATAGTTTGGTCAGAAGCTTAGAT
GTATATGAACGGTCATCTTAGGCTTCACCTTTTGTCTCAG
CTTCTCTGCAGACAAGCCCAAATTACCCATGGCCCAAACC
AAACGTATACACGCTCATTTATAAGACTCAGTTGTCACTT
ATGTTAACTTCATTTTCCCATGCTGAGCCCTGAAAGCTTC
TTGTGAAGTTTCTACTGTATGGATCTTACACCTGCACATA
ACTAGAAAAATAATTTTCAGTTGATTCTTTAGAACAACAG
TGAGGAGAAAAACTCTTCAACAATGGAAGCAGATCTCAAG
AGCTACAGAGCTTTCCTGAAATGGTAAACATATTATTTGT
CTGAGTTAAAAACTTCTTTTTCTCTGTGTAGGCCACCTGA
GTTTAGGCAATCCATCATATAGCTCAAGCGTAATGACACA
CTTAGATAGAATATGGTATCTTTGTATGGTATGACCAGAA
TGGTAGCAGAATTAACTATAGGATAATAAATGCATTTGAT
CACTAAAAGTACAAATTTCATGAGCCACTTTGAATGCAGC
ATTCCCTATGGCCAGGTCCTATACTAAATTCTTTATATGT
ACTTTCTCCCTGAAACTTGAAAACAACTCAGTGAGGTTGA
TGCTACTATTATTGTCCCTGTTCTACAAGTGAGGCAACTG
AGGATTAACAAATTTGGGTGGCTTAAGTCTATCAAGGGAG
CTGGATGTTACACTAACAATCACACAGAAAAATATATGAT
TTTAAACTATATTAACTTTATAGTTAGAGCCAGTAGAGGA
TAGAAGTGAAGAATCAGGATCTGGCACCTTACTGCTTATA
TTTTGAATCAAAGCTCTGCCACTAATTAGCTGTGAACTTG
GGCAAATCACTAAGCCTGTGCCTCATCTGTAACATGGGAT
ACTAATGGTGCTATGGTCCGAGTGTTTATGTCTCCCCCAA
ATTCATATGTTGAAATCCTCATTCCCAAGATGATGTTATT
AGAGGTAGAGCCTTGAGAGGTGATTAAGTCATGAAAGTGG
ACTCCTTATAAATGGGAGGCCTGAAAGGAGCCCCTTGCCC
CTTGCACCCTGTGAACACAGTGAGAAAATGCCCTTTATGA
ACCAGGAAACAAGCCCTCACCAGAGTCTATCAGTGCCTTT
GTTTTGGACTTCCCAGCCATCAGAACAACCAGAAATAAAT
TTCTATTGTTGATAAACTACCCAGTCTATGACATTTTGTT
ATTGTAGTTTGAACGGATTAAGACAAATAGTAACAATTGC
TGTATGGATTAAGTTAGTTAATATATTTTGAGTGCTTATA
AGAATACCCATAACAAGTCCTCAGTATATGTTAGCTATAT
TTTTATTCTTCTCTTATATAAGAAAAAACAGGGATAGAGA
GGTCAAAGTAACTTTGCCATAGGGGTAAAAAGCAAATCTC
GAATGTGTCCAAGTCATATCCTAAGACCTACTTCCTTTAG
GTATCTTTCTCCCTAAATGTCAGTCCCAACTAAGGGGAGA
GTTGGTCCTGCTGGACAAAGCAGGAAGAAAGGGCCATGGT
GAGATGGAGAAGCAGTGTCGTGGCCTCTGCTACAATGAAT
GCAGGGATGATGATGTTAGTATGAGGATGTCATCAGGACA
TGTGTTATTTCTGGATGGAGAAATGAGGGAAGATGTCCTT
CTCTGATTCTTCACTATCCTCTGACAATCTCGTTGTTGTT
CCATGCCCAGTTCCATCCATCTGAAATGGCCCAGAGCACA
AAATATACCCAGTTATGATTGTGAACAATTGATCTGGCAG
CTACATAGCTAATGTGGTGTGGTTTTCAGTCCTCCAACGT
CAGCTCACAAGGAGTCTCAGATATTGAATGACTGTACTTT
CTTGACCAAATTTAGATTATTTTAAGTCATTTGAAATTTT
ATTTTAGAAAGTGTCATATCAGAGCCTAATATATTTGACT
TTCTCCTAGAATGATGTCATGATTAACCTAGAGTGTCAAT
GCTAGATTTTTAGGTTTATTTAATTAGATAAGTCTTTAAG
CCAGAATTAACTGGATTGAAATTCTTTTACGTAAGTCTAC
CTTCCCTCACAAATTTTCAGAAATGAATGTTTTTCTCTAT
GCAATTTTTTCTATAAATCTAGTTCCATATACAGTGATCT
TAATTATTTTCTGTATAAATGTGCATAATAGTATATTTTA
TAATATAGTATATTATATATCATATACAGTAAATTATATA
CTATAGTGTATAGTGATATATAATATACGCTGCATTTATA
ATATAGTACATAAGAATGGTATATACTTTACAAGAGATTG
CCTTGGATGAGATTTATTTGTCTTCTACTTTAAACCTTTA
TAAAACCTGTAAGGATCACGGAAGGGAGACAGAAAGAGAG
GGAAAATATTTCTATCTTCCATAACACCTCACATTTATTT
TCTACCACTTACTAAGTATACTGTCTGAGTGATGCTGCTA
AAACTCTCTGAGCTTCAGATTTTCATTTGTAACATGCTTC
GATATCCTTTCAGGGTTATTGTGAGGTTCTAATTAAAGAA
TATTCAAATAATTTCTCCATAAACTCCATATAATTGTATA
AAAGTGACTATCATTAATGTATACCTAGTAAACAAGTAAA
TACACAATGCAATGAAGTTGTCTCATTGGACAATTAGAAT
TCAGTTTTAGTGTTTGGAAAATGACATAGAGCCTGGATGT
AATAGGTTATTACGGGTTTATATATCTCACTGAAAAAGTC
ATTTATGTACTTGGTATTTGCCTGTGTTCAATCTACTGCT
CAAAGCCCAGTGAATCACCACAGCAAAACGAAACACATTC
ACCCTCTTCAAGGAGCTTATTAGAAAAGCACAGACACGTA
ACCATAACACAGAGTTGAATGTCACTAACACTGGGACACG
ATGGGCTGAAGCCCAGTTCTATGGACATTTTGGGTGGGGA
TATTGGCCAGTAGATTACTTCCAGTTGGTAAGAGCAGAAA
GCCAGAAAGTCCAAGAACACTGTATGAAGAAGAAAGGTTT
TCCTCGGCCCTGAGTAATGATGTGTTGTACATGTGGCTGC
CAGAAGTAAGGCGTGAAGAGAGGATGATGAGTAGAGAGGG
GTGTTCTAGGCAAAATGAACTCTGTGAGCAAAAACATCAA
GGTGGGAAAAATTTAGACTGCTGTTTCTCAAAGTATGGTC
AGGGGTTTTCCTGATTTGTGAATGATGAACAATTGCATGC
TCTGTCATGGGTTCTTGTGGGAAGGAGGGATGTGCAAGCT
CATGGATTTTCATTTTTATAATGACTAAGAACAAACCATT
ACCAACCGAGTAAGTGAATGACCAAAGATGACTAATATTT
GGTACATGTACAGCAAAATTTATGTTACTAGAATTTTCAT
AGGTCTGTAACTCCATATCCTACTAAGAAGTCTGAGTAGC
AAGATCAAGTTTCTGCTGTCTTCACACACAGATATAGTTA
AAAGCCCGTTCCCCAAGCATCCAACCAACAATTTTATCCA
GAAGCAAAATAGTTATTTATGCATCTTGAATATTATTTTA
AGTTGATCCTGGCTTTCGGTTTTTGCTCTCCCATTATTAA
TTATTTTAAGTTGTACTCTTTTTTTTTACTCCTGTATAAT
TGTTGGGCTCGAGCTATTTTCATAGCTACTATATTTTTCT
GTATATCTTATCATCAGGGTATTTTCTTCTGGACAGCGTA
TAGGTGATATAAATGATGCTATGTACCCTTTGTCCTGCCA
TAATCTCTCTCTCCTGCTCTGTGCATGGCATTTGTTTTAA
TACCCTCCTTTGCCACCCTTGGGAAGTCTTATCTTTCAGG
AAGAAAGCTGATGTGAAGGAAAAATATAAAGTTCCTGGTT
CTGTAGATCAGGGGCTGGTTAATTATGACCCAAAAGCCAA
ATCCAGCCTGCAACCTGTTTTTGTAGATAAAGTTTTATTG
GAACACAGCTATTTCCATTCATTCATATATGATCTGTGGC
TGCTATTGCACTACAATGACAGAATTAAGTAATTCCAACA
AAGTTTCAGAAATCTTAACAATTTACTAGTTGCCCTTTTA
CAGAAAACATCTTCTAACTCCTTTTCACCATGGTACTAAT
AACTATTTTCCAAATGGAAATATGATGGTTAACCTTGGGA
AAAAATGGTATGTGGTGTTTCTTAAGAGATCAACCAGCGT
AGGTTGTCTTAACTTCAAAGCTTAGAGTGACTGACGACTT
TTGGAAGGACAGTGTTACAAACTCCTCTGTCATCCTGAAA
GGGCACAATCAAATTTTTGTTGGTGAAAGAGAAATACACA
AAACGTGAATGATTGCTTGGTGAATAATAACAAAGAGTAC
CCACCTAAAAAAAGTTAGTAATCTTTTAACTTTGTAAGGT
TTTCCAATTCTTTCAATATTCTTTATTTATATTGAGTCAC
TCTCTAAATCTACTTTTTTTTTTCCGAGAAACTAGCTCAT
CCTGAAGCTCCCCTCACCCTCCTGCTATCTTCCTTCTCCT
TTTATTCCTCCCCATCTTCTGTTTTGTCACACATCCATCT
CATGGCACTACTTATATATCTTGTAGGATAATAGAAACTC
TAGATGTTTTTCAATGGCTTTGAGGATGAACAAACATCTT
TGGAGTCAGTGCTCAAATCTGAGTTTTATCAGCAGAATAT
TATGTAATTAATATGATGAGCACAGCATAACCATTGCTCA
CTTTCAACAGTAAAAATATCTTAAACTCAACCACCTTGTG
AATAATCTATCTGAGATTTGAGGAAGCTGAGTGGCCTCCT
CAGGTGCTTGTAAATGGTGGAATTGGCTATGAATGCAACT
TCGGCTGACACCGTGGTTTTCTCCAGGGTTCTCAGGTAGG
GTCTTCTGTTGTTCCCTTATGATCTGGTTTTCCTATAGTA
AAGTCAATGACTTTTACCCTGAAAAACATGATGGGCCACT
GGATTTGATAGCTAAAAATTCATTTTGTACTTATGCCATT
TAACTCTGACAGTTCTGTAGCTGGATTGATTAGATGTCCC
AACTGGTTAATAAATTGGGCCTAACCCTTTATGTCAAAAT
CATTATTAAAAGGTTACACTCTGTTCACCAAAGTTGTGAA
ATATTTCAGATTATACTGGGAGGCATTTCTGGCTTATTGG
CCATGTCAAATCTCAAGCAAATTGTTTACTTCTCACTTGA
ATTTTTATTTAAAAATCCAAATTTCACAACTGGTTCAGAT
TTCCCAGGAGTTTTTGCTTAAAGTAGACTCCATTTAGAAA
TAACTGATATATTTCCAAATTAAAAGGACTAAAATGTACG
AATAAAAATTTCAGAATGGACTTAAATTACTCTGTTTTGA
AAGAGCACGCTACATCTACTTATATGAAATTCACCTTTAA
AAGTAATCTCTGAAGCTTAGAAAGCCAGAATTTACAGTAA
TGGGGTTAGTTAGAAAAAAGTTTTAAAAGATGCCATAGTA
AGAAAAAATATGTGGTTCTAATTATTATGGCTTTTTTTTT
CTCCTGAAATGTGTTTTTCCATGATACTTCAATATCTATC
TTGCAGGTGGTCAGCAATTTTATTACAAATGACAAATCCA
CTTATACAATGGCAGCATTACCAAATTATGAAACAAGTCA
CTGGAGAAAAAAAATTAGGCTATGTGTACGCTGCTCATGG
GATTTGCAAAACCATCAGTGTATGAGCCGCTCTGAACTAA
ACGTTTGACTACAAAATTAAGGGGAATGGGTGGGTGATTT
CTACTTTCCAAGGACAGCTTCCACCACTAGTTGACAAGCA
TATGGTAATTGAGAATATTCTTGATTTTGCAATACAACGA
TGATCTTTCCTTAGGATTATGAAAAGCTAGAGGATGCAAT
CAAAATAGAGTGCAAATTATTAGGGTTAATATTTAAATTA
TAACCTTGGCTCACACAGCAGTATCTCCTCAAACCTTTTA
TTTGGTGAAATTAAATCTTGAATACTGTAATTCTGAATTT
TCTGAATTTCAACAAGACTTTTCTGAAGCCTTTGGGGTAA
CAAATTAATATTTAACACTGTGAGTGACTTTCATTGGTTA
CTTGGCATGGCTGTTCTTGGAGTTCACAGGTCAATTCCTT
TCCTCAGAGGCTTTACCCCAAGTCTTCCTGCCAAGATCTA
TGGTTCTTTCCCTGCTGAAAATTACCCCCCTGTGAACTTT
GCCCAAGTTCTGTAGATAATAAAGAATGAGGAACAAGTGA
AGATAGTAGTTCCCTTTCCCAAGCAAGGGGACCTGGTCCC
TGTAGTTTTGGCACCAGCTTCAGGCCTACCAGGTAGTGCT
CATGAGCATTTAGCATAGAACTTAAGAACTCTGACTACCA
CTTTTAGACTTTGGGAAGCTAGCTGTACACGTTTCCTTCC
AGAGACTCCTTAATTATACAACGAAGGCAAGATACTCCAG
GTTGTTTACCTGTATGTGCCTTAATCTGCTATTGTTGGTG
ATGTCCTGGGACACCTGTGCAGAGGCTGGACCCCCTAGCC
CCACAGTCAGGACATAACAGGAGAGAACAGTGCCCAGCCT
CAGAAGGGAAACAGCCATAAACATCCTCTTGTCCCAGCTA
ATAATGTGTAAGCTAATGATGTGGAAGCTAAAGCACATTT
GTCTTTCTCTGTGTGTGTGTGTGTGTTGTGTGTGTATGTG
TGTGTGTGTGTGTGTGTGTGTGTGTGTGTTGGGCTGGGGC
TCAGAAACCCAAAGAGGAACCAGAGCATGCACTAACTCTG
ATCTCTGAAGAGCACAAGCCAAATCATCAGCATTCTTTTT
TCTCAATAGTCAGGAAGAGGAGATATCAAGGCCAGAATTT
TCATTGAGAGATGATTGCCTGGCTCTGGTGGGGCTGACTA
CTCACCCATCATAGTCCTGAGAACTCTCTCCTGATCACTG
GCGCAGGGACTCTGATGATGCAGAGACATGGCTGTAGAAT
TGGTTGAGGACCAACTGAACTTTCTGCCAGTTTTAAAATC
CCTAAACAGCGGGAAGACAATTTGGCAGTTTCTTAACAAA
ACTAAACATACTCTTACCACATGAGCCAGCAATCACAATC
ACTCTTCTTGATACTTACCCTAAGGGGTTGAGAACTTATG
TCCACACAGAAACCTGCCCATGGACGTTTATAGCAACTTC
AATTATAATTGCCAGAACTTGGAAGCCACCAAGGTGTCCT
TCAGTAGGTGAATGGATACATAAACTGAAGTACATCCAGA
CAATGGAATATTATTCAGTGCTAAAAGGAAATGAGCTATC
AAGCCAAGAAAAAAGAATGGGGAAAACATAAATGCATATT
ACTGAATAAAAGAAGCCAATTTGAAAAGGCTCCATGCTGT
ATGATTCCAACTATATGACATTCTAGCAAAGGCAAACTTT
TCTAGAGATAATAAAACGATCATGGGTTGCCAGGGATGAG
AGGAGATGGAGAGAGGAAAGAATAGGCAGAGCACATAGGA
TTTTTGGAGCAGTGAAACTACTTTATATGTTACTACAGTG
ACAGATGCATGGCATTAAACATTTGTCCAAACCCATAGGA
AGTACAACACCAAGAGTGAATGCTAATGTAAACTGTGGAT
TTTGGGTGATATTGATGTATCAATGCAGGCTCACCAGTCC
TAACTAATGTGCCACTCTCGTGGAGGTTGATAGCTGGGGA
GGCTGAGCAGGTGTAGAGGCAGGAAGCATAACGGAACTCT
CTGTACTATCTGTTCGGTTTTGCTCTTAACCCAACACTGC
TCTAAAAAATAGTCTATGTTTTAAAATTTTTAGTCTTTAA
ACACAGACTGAGGCAGAATCACTAGGATGGGCTAGAATCA
GTGCTGGGAGGACTGGGAAGGTTCAAGTTTTCACTGGGCC
TAGAGAGCCTAAGAGAAATATCCACACAGATAGGGTGGCT
TTGTGTGTGGGAATTGCTACCCTTTATCTTTTATTTGTGA
ATGAGAGTTGTCCAACTCTGGACAGAGACCTAGGGTCTGT
CCTCTCAGTGGGGAACATTGAAATGGGAAGTACATTCTCT
TGGCTGAAACAAATTTACAAGCAAAGAAAATGGCAGGATA
ACTTTTTTTGAGGTTTTAACTTGTGGTTTGATCCCATTGG
TTTTTTTCTGATTCCAAATAGGTAACCAGGCATTTTAGAT
TTTCATGCCCCAAAAATTCCTGCAGGTGAGAATGCAGAAG
CTGATGAAATCAGGTCCTACTTGTTTTGTCAGCTGCTATT
ACTTAATTAAACCTATTAAGTATCCCGGGCAGGGGGATGT
TAAGGAAGAATATCCAAGAGCCAGCTGAAAAATGGAATTC
TGGATACAGTAAGGGAGGAAAGGTCATGGTGCCCACTCAG
TATCAGCACCTTGGCCCATTAAGCACTGCCTCACGGCAGT
ACCCCAGATGCAGGGCAAGGCCCAGAGGGATGACTGCCCG
ACATGACTTGGAAGGCTGCACTTTGCCGTATGATTCCTTG
GCAGAGATTCTCTTGTTACAATTATGGGATTGAGGTGGCA
AAGACACTGGTCAAGAAAAGACTCCGCAGTATGGGACAAA
GGACACACATTCCTAGTGTCCAGAAAGGAGTATTTAAAAC
TCTCAAGACTTTTGTCAGACCCAATAATAACTGAGATTGA
ACTGATTCAGGATTAGATTCACATTTATTTAGAAAAAAAT
ATATACTATTTATAATGCATCAGTGGTTCTGGTTGCAAAT
ACTCATCCATAACATCTGCCTATACCATGGACAACCTTTT
ACAGAATGTTACACAGGGCAATTCCTTAGAATGATAGCCC
TCAAAGATCTCAATTTTAAATGATCTTTGCTACCCGTGCA
TGACAAATAAGTCCATTGCCATTTTAAAAAAACTATTTGC
AGCTTTAACATAGACTGTTTTTCAAGTTTCTATTTTTCCT
ATCGAAGTTTTAAATTTTAGAGTATTGGTTCAGTCCAATA
ATAATGATATTAATAGTCAAGGTGGTTATACTAATAAGGC
TGGCTCACAAAACAAAAACAGTAGAAGACAATAGAAAAAT
TTCCTATACCAATGAATTCCAAATAATGTATGTAGACTCA
CTGCCCTCAAAGAGTAGAGAATAACTTCACTCCTTAAGTG
TGGGCTGCACACAGTAACTTCTTTCAAAGGATATAATTTG
GAAAGGGGGAAAAAAGGAGTAATATTTTGTCCAGAAATCT
GATAGACACTATCTCAGCCATGTGTGCAGGTTAATAGTAG
TAAGTGACGAATCATTTTGGTAGTGCATGCTTTTAGTATA
ATGAGCTGAAAATGGCACTTTGCCTCTGTAGCCTTCCTCT
TAAAATCCATAAGCCCAGGCTAATTGAGGTAAGAGACCAG
CAGGACTTGTTTTCTGGTCACGACCTTGTGGACCAAAATA
GGATCTGGTCCAGACAGGATGAAGAGAAAAAACCAGCAGC
AACCAGCAGATGGCAACAAAAGGGATCCATAATTGCCCTT
ATTGCTCAATAGTATAAGGCACTCACACCAGTGCCATGAC
AGTTTACAAATGCCATGGCAATGACTTGGAAGTTACCACC
CCTTTCTGTGAACACAATCCAGAAGTTATAGCCCCTTCCC
TAGAAAGTTCTAAATGACCCACCCCTCAATTTGCACTGAT
CGACCTCTTAATTTGCATACAATTAAAAATGGGTTCACAT
GAGTATAGAGTTGCAAAAAGCCCATATGTTGCAGACTCTG
GGTGCAGTGTCTTTGAGTTGGCCCTACTCTACAAGGAGCA
GTACCCTTCAATAGAAGATTGCTGTCTAACACCACCACTT
CACTCTTGAATTCTTTACTGGGCAAAGCCAAGAACTCTCC
TGGGCTAAGATCTGCCTGTCCTGTACCATAATCATGAGAA
AAACATTGGGCAAATCCCAGCTGAGGGACATTCTACAACA
ATCCCTGACCAGTACTCCTCAAAACTGTCATGGTCCTCAA
AAACAAGGAAGGTCTGAGAAACTGTCACAACCAAGAGGAG
TGTAAGGAGACAATAATTAAACGTGTGCAGTATCCTGGAA
CAGAAAAAGAACATTAGGTAAAAACTAAGCATATCTGAAT
AAAATAAAAATTTTAGTTAATTATTAATATTGGTTCATTA
GTTGTGACAAATGTACATTAATAACATGTTATTAGTAATA
ATAGGAGAAATTGAGGGTGGAGTATATGGGAACTCTGTCA
TCTTCTCAGCTTTTCTGTAAGTCTAAAACTACCTCAAAAT
TTTATTTGAAAAAATAGCAGAATTAATCAGAGCAAAATTC
ACCTGTCAAAATTGACGAAAAATGACTGTTGCCTTTAAAA
GAAGTGAGAAGCGCTATGTGAAGACAGGCACACTGGGAGA
AGACCATGCGGTGACAGGAAGAGATTGAAGTGATTGAGCT
GCAAGCCAAGGGGCACTCGAGATTACTGGCCACTACCAAA
ATCTAGGAAGAGGCAGGGAAAGAATCAACTTCAAGTTCCA
GAGGGAACATGGCCCTGACGACATCTTGGCTTTGAATTTT
TAAGACCCTAGAACTGGGAGACAAAAGATTTCTATTGTTT
TAAGCCACACAGTTTATGCCATGGCAATGACCCAAAAGTT
ACTGACCCTTTCCTAGAAAGTTCTAAATAACTCGCCCCTC
AATTTGCATCGAAGTGCAAGAATTCATATTTCTCAAGTGT
ATTTGCTCACTAGTATTTTGCTTTGGTACCCTACGAAACT
AGTGCAAATGCTTGGTTTATTATGACAATGTAAACCTCCG
TTCACTGCAGAACTCAGTAGTGATTCTGCCTGTGATGGTG
ATTGATGATATTTTCACCTGTATAATTTTATACACTTGCC
TTTCAGAACGTATCGCTGCATTATCTATTCCTTTAAGTCC
TCACACTTTTCGTGGAAACACCTCTTCCAGGGATTTCTTC
CTCTTGCTTCAATCTGGACAGTTTCCTCTGTAAACCTGCT
CTATAGTTGTCACCCCAGGACTCAGTTTCACTGATTTTGT
GGGGATTGAAACCACTGTTTCCTGGGTTCTATGTCTTCTT
CTATTATTGTTTTTCTCATTTTGCTGGCACAAGTCTTCCA
ACAATTTCCTAACTAAGAGCGATGACAGATAAAGGACTTT
TGAAGTCATTTCTCGCTAGGCATCTTGCATTGATGTTGCT
GGTGAGAAGGCTGTTGGCATTCTTCTGTTTATATGTCCTG
TTTTTATTCTTTTACTTTGGACATCTTTCCATTATTCTTG
GTGTATTGAAGTACTGTAATAATGTGCCTTGCTGTGGTTA
TTTTTCTATTCATATGCTGGATACAACAAAGGTCTTTCAG
CCTAGAGATGAGTGTTCTTTAATTCTGGGTCCCACCGGTT
TCTCATGCTGCTAATATTCACAGGGGTAGGACCCTTGCCT
ACCATAGCCTCAGTGCCTAGCACAGAACCGTCAGAATACT
CAGCATTCATTAAATAATTATAGAATAAAGACGGAATCTG
GAAAGAAAGGACTGCAGTGACGTTTGAATTGGTCCTTCAG
ATTTCTCTAAAAGTTTTAATGCTGACAAGAAAACAAGAAC
AAATAGTGAAGCCCAGACTTGGAAAAAGTGACCTAGTCAG
TATATGTATTAAAACCATGAAATAAAAGCGAGGAGGAGTC
ATATGAACTTAGGTAACGTAGTTCCAAAAGAGAAAAGTAA
AATTTACTTCCACTACAAGTGAAAATAGCTGACTTATTGA
TCACTTTCTTTTAAAATGAATACCATTGTCCCATGTTACA
GTTGACTAAACTAGGACTCAGAGTGTTCAAATAACAACTA
GGAAATGGCAGAGCTGGAATTTAAGTCTGGATATTTGCTC
ATTTATTTAACAAATATTTATTGAGGCTCCATTGAGTGCC
AGTCAGTGTGCTAAAGCTATTGTAACTCTCAAACTCATGC
CCTTTTCTTTATCCCTAATGTCACCAAGCAGTGCAAATAA
TGGGAACTGGTATAGCTTAGTTACATAAAGTAATATAGGA
CTGGGTACCCATAAAGAGATAAAACTAAAACTTAATGTTG
GCATTTATTGCAAAATGTAGGAGCAACAATCAAACTGAAA
TTCAATGATAATGGGAAAAATCGAAAGGGCTGTTAAAGAA
ACCTGGTCATTCTAGTTAGGGTCTTATCCAAACCCTGCTG
CATTCATCCTTCCCCCTCAGCCATCCATCCTTCCCTCTGC
ATTCAACAATGCACTCAGTGGTGTCTGGGGGCATATTAAA
GATACTGAGAAGTACTCAATAAATGAAAATTGTATATATG
GTTTTTAACTTATTTCTCAAGTGTATTTGCTCACAGAAGT
CTTTACCTTTTTTACAGATCACAACTTATATTATACTATA
AACTTGTTTTGCAGAACACACTTGGAAAGTATTCTTCTAC
GAAAGGTTGCATCATATGGTTAGATTGTGAGCTTGTGAGA
ACAGGGCTTGTAGTTCCAGTGCCTAGCACGTGGCCTATGC
CTGATCAGTGCTCAGTAACAAGTGAATGAATGAATGTGAG
AATTGTGAGCACTTTGGCAGGGCTAATGGATATAAGTGGT
TTTTATTTTTGTTTCTTTGTTTGCTTACTTTAAAGGGTAG
GGAGCTGTCATCATAGAGCCCTTCAAATGACAACAGACAG
CTGCTTACTTTCCCTAGTGCAAGCACTCAGGAAGAATTAG
ATTAAATTCTCCTTCTTCGGGGGGTAACTTTTCTCTCAGG
CCTCAGAGGTAATTCCAGCCGCTAAAAATAAATAGGAATT
TCGCTTTCCCTACCAAAAGATATTAGGAGTTATCTGATTC
TTAAAACACTGCTTTTAAAAGTAGCTACCCCAAATGGATT
GAATTTGGAAGGTGTTTTGTTTATCTGGTACGTGGATCAG
TGGCAGTCCGAAAAGCCCATATGAAAGAAGATGAGGATCC
CTTATCTGGATGGAATTTAATTAAAAATAAACAAAAAGAT
GGCTACTATTTTAGGATAGCATAGCCTCTTTTGGCAATTT
AATTTCCTTTCCAGAAAGAAGATGATATAAAACCTTTTCA
GATGCCAATGTAGTAAGGCATATTCTAAATCACATTATTA
TTCCCATGGGTGCTTCCCCTACCCACAACCTTCCATTTTT
TTTTTTTTTTTTGGTCAAGAAATTTTTCTTCAACACATGA
GTTCCATTAGCTGACTCAGTTACATCCTGCCCAGTATCTC
TAAGTAGTTAATTTTGACAACAGTAAGAGCTGGAACTCTA
AACGAACAATTCCAAAAATAGTTTCTTTGAAAACAAAGAT
GCAATCACAAATAGATTGGATTGAAAAGTCTCTGGATAAT
GTCTTATAGGATTCCTTTTAAAAAAAGCAAATGTAATGAG
TCAACTCATCATACCAGAGGTCTCAACAAGTAAACCAAAA
AAATGCATTTATCTCTTTTGTTGTACTTAATGTAAATTCT
TAGCGTGGAGACTTCATTTTGATTTGTCTTTATTGTGCAT
CTTGCCTGTGTTGGTAACATTGGACTTACATGGCAGGCTC
CCAAAGGACACTTCTCATTTCATATCACCATACAAGTGAT
AAGTAACAGTGTTCTTAGAGATGAGCTTTTCAATTAGAGG
AGGTTCTATATGAATGTGAGAAAGGATATGGATTCTTCAT
GGTTATTTTAAAGACATTTTGAGGCACCCTCTTTATTCTC
TCTGAGCAATAATAGCAGACATTTACCCATTTATGGAGCT
TTTGCTGTGTGACAGGTATCATGCTATGCATCTAACTCAT
AGTATACCATTTACTCTTTATTATAAACTATGAGGTACAT
ACTATAGTTTCGACTATTTTAGAAATAGTAAAAACAATAG
TATGTTTTATAGAAATAGCATTATGGAGGGGTTATTGCCC
AAAGTCATGAAGTTAAGGGAGGAAGTGCCAACATTAAACC
AAGAAGAGAAGCCACCAAATAAGGCTTGGTGCAGTGGCTC
ATACCACATCATTGAGGTCAGGAGTTTGAAACCAGCCTGG
GCAACATAGTAAGATTGAGTCTCTACAAAAAATTAGCTGG
GTATGGTGGTGTGTACCTGTTGGGGGGCTGAGACAAGAGG
ATCACTTGAGCCCAGGAGTTTGAGGCTGTGGTGAGATAAG
AAGGTGCCATCTCATTCCAGCCTGGGTGACAGAGTGAGAG
CTTGTCTCTTAAAACAACAACAACAAACAAACAAACAAAC
AAATGAAATAGGGAGCCTCTAACACTATACACAACACTTC
TTCTAAGCACATTCCATTTGCAATATTATTCTAAATGTCA
TCCCCCAAATCTCTTGTAGAAAGCAAAAGATTCTTCAAAA
TCAAACCAAACACAACGAATTAGGTGTCATATTTTAAAAG
GTGCCCCTGCATTCTGTAGGCACCGAAACATGTGCTGCGT
GCAGAATCACAACAAAAAAAAAATCCCATCTATTTTCTAA
AATTAAACTAGGTTCTGTTTAATAAGTAGCATATAAGAAA
TAAAAGGTTAAATGATTTCTTATCGAATTTGTTTTTTCCT
CTACAGGTTGCTAGTAACACATTAATAAAGCTGCTTTATT
TTCTAGTGAAGATGTATATGATAGGGAGTGGAGGAAGGAA
AAAGGCGAGAAAATTCCATAGTTAGCAAATATACCTTTCT
TACTTAAAATTCTTTTTCCAACATGAGCCTTCTAAAGAGT
TACTGAGAAATTAGGTGAGCTCACCTCACTTAATGCAATA
GGTATGTTTCTGAAAAATAAGCAATACATAGGACATTGGC
CAATTAAGAATTTTGATGAAGAAGAATTTTCACATCCGAA
AGAGTAAAAATGAAAAACGGTACAAATATAGTGGTTTTTA
AATTTCAAAACAAATTATTTTGATAAGATAAATATTCCTC
TCATAAAGTGAAAGTGAAAGAGACTGCTTGCTGGGTGTTC
GTCAAAATGGAGTTAGATGGTCTGTCCCAGACCCCCCTGT
TGTTAGTTCTGAGAACAGAAGTAATGGTGCTTCTTCAGGA
CTGGCTCATAGAAACCTGCCGTGCTCAGCCCCCGCAATCC
TCTCTCCCTTCTGCTGGCTGGAAACAAATGACAATGAAGC
CTCACCTCTTGGAGAAACCACACTGTTGAGGAACTCAAGT
TCTTGAAGAACCATTTGAAGAGACCCATCTCACTAAAGAA
AATCACACAAGCAAGAAGTAAACTTCATTGTATCTATGTA
TTTAATTGTCATAACAGTCTACCTTAACTGATAAAGCAAA
AATTCACTCCTTTTCTGGACACCCAGTTTCAAAAGCTCAG
TGTCATTTTTTACTTCTCTCTTTTCAAGTTGTTTAATATA
ATATAATTTATTTGTGTGTGTGTGTGTGTGTGAGAGAGAG
AGAGAGAGAGAGAGAGAGACAAGGTCTTGCTCTGTTGCGC
AGGCTGGAGTGCAATGGCATGCTCCCAGCCCACTACAGCC
TTGACCTCCAAGCTCAAGTGTTCCTCCCACCTCAGCCTCC
AGAGTAACTGGGACTACAGGCATGGGCCACCACACCGGGC
TAATTTTTGTACTTTTTGTAGAGACAGGGTTTCACCATGT
TGCCCAGGCTGGTCTTGAACTCCTGGGCTCAAGCAATCTG
CCCATCTCCACCTCCCAAAATTCTAGGATTACAGGCGTGA
GCCACTACACCCAACCATTTTATTTTCTGAAGTTTTCTTT
GCAATATTGCTCACATTGTTTCCTTCCTTTTTATTCTTAT
TGTCACTCCCAAGTTCAGGCTTTTACCTCTTTTATTTGAA
GTATTAAAGTATACTTCTAAGTCATTTCTGTGGCTTAAAT
TTATTTAATCCACTCCATCCTGCATCCTACCAACATAATA
TCATTGTTTCATCATTTCAAATTGAAACTGAAACTCTCCA
AAGCTTTCCTACAGCTGAATGGATAAAAACACAAAATCCT
CAATAGAGAATTCACTTTCTGGGCCAACTTACCTTTCCAA
ATATTTCCCATTATTCCCTAAGAGAATCCTTCTGACACAC
TCACTGTTTTTCATATACACTAGACCTTTTCTCAACCACC
TATTTGTCCACACATTTTTCTTCCAGCTAGAATATTATTT
TCCTTTCCTCACTTCTGAAAGTCTTACCTGTCATTCATGG
TTCATCTCAAGCTCAATCTTCTCCACGAAACCTTTAAGAG
TACCCTCCTGGAAAGTTATCTCCCTCACCTCGAACCCCCC
CACCCCCACCGCCAGAATCTCCTATAGGGCTGATTGTTTA
TCCTGCTTATTATATATTTATAAAACACTCCACTGAGTTA
TTAATTACCTTTTCCTTGACTGTGAAAACATGATTCTGTC
TTCAAGGTAGGACCTTTTTTTCTCTAACACTATGTCTCAT
ACACTTCAGCACAAGCTCTTAGTGGCCTGTACATTCAACT
CCCATGCATAGCCACTTCCTCCAGGCAAACCCCACAGCCA
GCATCCAAATTTTAAAAGGGGTTCTGTCATCAACCCAAAG
TTTCTTCTCTCTCAAGGAACCTAGATTTAGAAGTTGAGTC
TAGGCCACCTGTCTAAGATACAGTAGTCAATTTCACATAT
TTTATTGTTCTCAACATCACAGAGAAAGAGCCTTACTGCA
GATCTCATTCTTTCTTTCAAAGCCAGTTTGCCCATTCCTC
TTCAGATACCTTTAAGAGTGGTTATTGGGAGTGATGATAA
GACTCCATCTGCTTAAGGAGTCCCCCATCCCAGAATAGTA
GATGTAAACACTTGACATGTTGTTATAGAGTGAATGTTTG
TGTTCCCCTCCAATCCGTATGTTGAAATTCCAAGCCCCAA
TGTGTTCGCATTGGGAGGTGGGGCCTTTCGGAGGTAAATA
GTCATGAAGGTGAAGTCTTCATGAATGGGATTAGTGTCCT
TATAAAAGAGACCCCAGAGAGCTCTCTCATCCTGTTTCTG
CCATGTGAGGACACAGCAAGAAGTTGGTCATCTGCAACCT
GAAGTGGCTCCTCCCCAGAAACTGAATCTGCTGGGGTCTT
AATGTTGGGCTTCCCAGCCTCCAGAATTATGAGTGTAAAT
GTTTGTTGTTTAAGCTACCCAGTCTATGGTAGTTTGCTAT
AGTACCCCAAACTGACTAAGATACGTATGTTTGTCATCCA
CTCAGTTGTTTTCCTAAAATAAATGAAGTCAGCTCCAAAG
ATGAATTTTCATCTCTTTTTGTAGAGATGGATGCTATTAT
GCTTTTTAATGAATGTTTATTCACAAATAAAAAAAACATA
CCTCTCACATCCTCAGAGCGAATACTTACACTAACATACG
TAGATGCTCACAAGCTCATTACATTTCATGTTTACTATTC
ATTGATAACATTACATTTATTATTATCACATGAACCATAC
CTCCTATTTATCAAGCACTTACAGTGTTTTAGTTAATGTT
ATGGTACCTGCTATATATGGTCTCTAATTTTATTTTAACT
TCCTATAGTAAACAATAGTAGGTGCTCACTCAATAGTCAT
TTTCTAACCTGATTTTTCCTTGCAAACAGAACCCCAAATT
TGTTTGGAGAGAAACGTGTCCAAATCCAAACAAAGCATCA
CCATTTCTTTGAACCATCATAAGGATCTGGTCATTTTTTT
TGCTTTCCTAGCCTCCCTCTAGCCAGAGATACAGGGTAAC
ACAGTTCTGGCGGAGAAGACAAGGGAAGAAATCTGCTAAG
CATTTCTGGAAAAAGTTTTGATTTGCTGATGAAAGGGAAC
TGACATACTGGTTGCCTTCCTTTTCCCTTTCAGCTGCCTA
GTTGCCATTTTGTAATGTGAAACAACATCATTAAGGAAAG
ATCAAAACAATTGCAGAGATGTCAACCATCATGCTTTTGA
ATTCATGCTCATGGTTGTCTACCTCCAGATTCAGATATAT
TTGAGGTACTCTTTGAGTTAAGATCATTCTCATTTTATAT
GACTTGCAGCTGAACACACTCCCCACTAATTCACCTTGTA
AGGTGAATGTCACTTAAAGGAAGAGCACATAAATCAGGGA
ATGATACATAATAGTAAATGCAGGGGTTTTTTTTCCATTT
ATGATATAGATTTATACAACTGCTATGTTCTTGACATTGT
ACCAATTGCAAGGTACAAATAAGACATAATCCCTAAAAGC
ATGGGTTACAAAATCTGGGTTCAGCACAGGGTTTCATGAT
AAACAAACAAACACAAATTGTTTTTTATTTTATTTCCTTC
TTCTTCACATCTTGTGAATCTAAGAAAAATATCAGAATGG
TCATTTCAGTTCAATTTTTGAAGAGTACAATCTCTAAGTA
AAAAGAAACTGTAAATGTTTATAAGTGTAACTGGAGCCTA
GTGGAAAATAAAGCCATGCAAGTGTGTTTAGGTCCTAATC
TTATTAACCAGATTAGTGACACACAGTCTGCCCAAAGTTA
ATGAAAGCAGTGAGGTTCTTTAACTTCAGTAGATATTCAC
CTGAACCACAGAGATAAACTTGCTTCAAACCTGTGCGATA
TGTTTTTCTAAGCATAAAATTGAGCATGATAGCTCAAATT
TCAGTCTCAGTTTCAAAGCTTCCCTTTCCTGAATAAGAGG
CAAACTGTCACATTAATTTTTAGTGAATTAAAATCAGTTA
ACTTGAAAAGCTCTTGGCCCCAATGCAGAGAAAATTGTTT
GCATAATAATAACTTATTTCCTTTTTTAAAAGGTGGACTT
CTGCCTGAATACTTCTATAACCTTTTAAGAAAATGGCATT
CTCAAATCTCAAGAGTATTGGGTTGCAGTTGGCACTTGAA
GCTGGGGACATGCAGAGCTGGCTAATGTCAGCAGCTGTAG
GACTGTCAAGAAAAATAGGTGGAAGGGACACTTTTATTAT
AAGTAGACTTGCAAGGCATTCCAACTTTCAGCTGCTCAAC
CCACTGCACCAAACACCTCTGACTACCTCAAGTGTGGCCT
TGCTGAGTGCTTCCATATTTAGGGGTTATTAGACAGGATT
GAAGCAAGTGAACTCTAATGAGGAAGCAATCAGGGCAGGC
TCTGAACCTCCTCAGAGGTACTGTAATGAACTGGCCTTGG
AAGGTCTTTGATGCTGCCTTTGCATACTGTATATGAGCTT
TCTGCTCAGTCATTTCCTCTGCACTTTGGTAGCACAGCAT
GAAGCCTGCTATTAGAAAAAAGGTTTATTGCTACCTTGCA
AACATTTATTGGGTAATATCTAAAACATGGTGTCAGGTTA
TAGTAATGCGCTGTTCTGGGAAACTTTTTGAGAATTTTAG
TGTTTCAGAAAATGGTCCTTTGAGAATTCTTCTGTTTCAG
AAATGAAAAGTAGTAGATATATATGTGTGTGTGTGTAATA
TGCTCATGTATCCTCTGATTACTTGCCAGAGATGTACCAT
TTTTCTTTCAAGGGAAACATCTATTTCTAAGATAGATTAT
TCTTGAAATTTTCAAAGAGTATGCCTCAGAGAACAAATAT
ACAGATTTACCATTTGCCTGCAGATATTATTTGCCTGTGT
TTATGCTAGGTCACTGACACAACACACATTTTAATCCCCA
AGGGAATTTATTTGGTGGTGTCATCTACTCAACCAAGCTG
AAGCTTATCTAGTTCACAAGAAAATAGTCAATATGAGCTC
CATGCAGACTTATGCTGTTAATGCGGAAGAGGGAAAGAGA
ATTCACCTTTAACTGTTACGATGAAAATGTGTACAATGAC
ACTTAACTATGGCATGCAAATCCTCTTTTCCTCCCCCACA
GGTATCTGGAAAGTACCTTATATAGCGAGGTGCTCAGAAA
ATGTTTATTGATTAAATAGATGATGATTGACAGATTAATA
AAAGGTGAAAGTTACTATCTATGCATTTTTTTCCAGGTTG
ATGTTCAAAAACTTACCAATGGATGGGGAGTTGCTTTTCA
TAAACAATTTATAAAGCACTGTCCTGGATGAAATTATAAA
AAGGATGTGGTGTCAAAGATGACTCAGTATAGTCACTGAG
TTGAGGTGAAAAATGTGTAATGAGCAAATCATGGTAATTG
GGATATCCATCACCTCAAACCTTTATCATGTCTTCGTGTT
GAGGACATTTCAAATCTTCCCTTCCAGCTATTTTGAAATA
TACAACAAATTATTGTTAAGTGTAGCCACCCTACTGTGCT
ACTGTACACTAGGACTTACTTATTCCTTCTATCTAACTGT
ATTTTTGAACCTATGAACCAACATCTCTTTGATTTCCAGC
CTGGGCTTTGGTGTCCCTTTTTTTTGCGTGTTTTCATAGG
GCCCTATATTTATATTATTTGGGCTCGACACATTGCACAA
CTGCAGAGGAGTTTACTATTATGCACATTATTATTCTATA
CTCTGTCACTCTAAGAAACAATAAGTGACCATCTGAAGAG
ACCATCTTCTAGCACCAAAATATTTAAAGATGATTAAGAA
TAAGACAAAGGTCTCCTTATTTACAAAATGACATAATTGA
AAGGACTAGATTATTTGCAACTCCTCTGGAAAAGGATTAC
TCTTTTGGACTTTTATTACATAACTAATATATCAACTGAA
GTGCTATGCCCTGACTTGTGTTCCCCTCAGCTTCATGATC
CGTATGTTGAAGCCCAACCCCTTAATGTGATGGCATTTGG
AGATGGGGCTTTGGGGATATTAGTTAGGTTTAGATGAGGT
CATGAGAATGGGGCTCTTATGAGGAGATGAGTACCTTCAT
AAAAAGAGACACGAGGTATTTCTCTTTTCTCTCTTCTCTC
TCTCCCTCTTTCCCTCTCTCCCTCTCTCCTCCTTCTCTCT
CTTCCTCTCTCCGCCTTCTCTCTCTTCCTCCTTTATGTGA
GGATATAGCCAGAAGGCAGCTGTGTCTGCAAGCCAGGAAG
AAAGCCCTCACCAGAAATCAACTATATCAGCACCTTGATC
TTGAACTTCTATCCTTAGAACAGAGAGAAAATGAATTTCT
ATTCTTGAAGCCACCCAGCCTATGGTATTTTGTTATGGCA
GTCAAGCTGAATAAGATATATATCTACACTGAGCCCATTA
AAAGAAGTTCCTGATTGGCAGAAAGGTTGTATATATAAAT
GGCTCATTGAAAGTTCTCACTGCATGGATGAGAAATCTCA
GATTGAGTTTCTTAGATTTTGAAAAATAGAAATGAAGGAA
TTAACTCAACAGTCTTCTAATCTTTCTGCCTTCAGTTTCT
GCTCCCTTTGACTATTCTCTGTACACTGCATCCAGAGGTT
ATATTTTGACAGGAAAACTCAAATGATGTATATTATTTTT
ATACTCAGAATCTCCCCACTGGCACCCTATTGTCCTAAAG
CATAAACTGCTATTGCAGTCAATTCACCTGAAATAAGCTC
TCCTCCTGCTACGCCTTTTGCATAGATTGTTTACTCCTCT
TGTGATCCCAGTTCCCTGCTCCTCCCTCTCCTCCACACTT
TTCAATAATTAAATTATACTCAGCTTTTGGAATTCAATCA
GGATATCCTACCTTCTTTGGTCAGCCCCCCAGGGTTTTCT
GAAAGCTGGGAAGATGCCCTCTTCTGCAATCCCCGTACAC
TATAGACATCCCGTTTAGGTCCCTATGTTGTGAGTGACTG
TTTTCTTGTCTGTCTCTGCCACTGTATCATGCACTCTTAG
AAGGCAAGGACTACTTCTCTTCATCGTATACCTAGAACTT
AACCCAAAAACTGGCATGTGCATGCACCCAAGTTTTCACT
GAGAAAATGATTGCATGAGTCACTTGCTTTCCAGGTCTTT
CTGACTACTGTGTTGGTGATGACTTGTAGTCACAGCATGA
AACTGGTTTCTGCCCCTGAGGATTGTATCTCTCTACTTTT
ATGACCCCTAGATTTCAATCCCTCTTTATTCTCTCCTGAT
CCTTGGGTTCCAGTAATTCTCTGGGTTTCAGATATAAGCA
CAGTGTGAGGAACTCTTCATTCTTGACATAGAACTTTCAG
GCAAGAAAGAAATAGATTCCTGGGAATATCTATATTTCCT
CTGGCCCTATTCTTTACTCCCAAAACATAATAACCCTTTT
CTTAGGTTTTATTCTCTCTACCTTTTTACTTCTTCCTCAT
TCTCACAATTACATGAATTAACTGCCTAGATGAGTATGAA
TTCAGACTGAATTAATATGTATTTAGGTGACATAAATGAT
CTCTTTCAGTACTTCTTAATCTTACCAAATGATGCATACT
ATACAATAAAAAATTGCAATTTTTTCATTAGCTTTTTTTT
TGGGGGGGGGGGTTTCTGGTAGGGTTTTCCTTTAGTAGTA
TTTTGGCGAGTAAGACAATCCAGTTATTTTTAAAAGCATA
TTAGTAGAAACTCACCAGAAGTCAATATACTGGTCCAAGA
ATAATTAACTGATTGACTTTATTGTTTATGAAACTTCGTA
ATGTTCCTTTTGATGTGAATGCTTATCTTAGGGGGAAATG
CACTTTTCAAATATAAATGATCATGTTTAAACAAACTGCT
TCTAGTCTCAAATATGGTACTGAAAAACAAAACAAAATAA
ACACTCAATTTTTATTTAAAATGGTGGGCAATTTACTTTC
TTTTTGTTTGGGATCTGATTCAAGAGCCTCAATTCAGCTT
ATTGCAGAACTAACTAAACTAAACCTCAAAGGAAAAATTT
TAAAAATGATTTTTATAGCAATGACATCATTATATAAAAT
GTTGGCATTTCATATTTTCCAAACAGAAACTTGGAAATAA
CAGAATACAAGTTAAATAAAACAAATTGAAACTAATCCAA
TTCTCTGTTTTTCTTTCCCTTTTTTAAACCAAGCTTTTTA
TTGCCAGCTTTTACTTTGCATAATAATATATGATGAATTG
TCCAAGAAAGACCCAGTGGGTACATTTCTCTTAGAAATAA
GCCTCTCTGTGCAATAGGAGGCCAGGTTCTAGGGCAACAT
ACTTATATAATCATGTAAGATTTTCCTTATTGCTAACAAT
TGACCAACCTGGGCATTTGTCAAATATGTAAACACATGGA
GGTCACTGGTCACCAGAGGATTGAAAACACAAATCACTCT
ATTCATATCCATCCCTAGTTCTAGAAAAACAATACCAACT
TAAAGCATATATCCTACTAGCAATAGGACTAGCAAAATTA
TCTTGGTATACCAGAGCTACATATTATACATTTTGCTACT
TATGGATTTAATTACTTTGAATCATTATACGCATGGCTAC
AACTGTAAACTTTATAATATTTTGCTGGCATACCTTCAAA
AAGAGTTTTGAAAAGCTACGAATTTACTTCTATATTTGCA
TTTGACATATAAAGTATTTCATTGTAATTTGAAATAGTAG
TCAAAGATACAATTTTCATTATAAATATTACTATTTTACA
ATTTTGTAAAATTTATCACAAAAATTGAAACACTTTTATA
AATAGATATCAAATAGAAAAAGAAAAATATTATTGAAAAT
GTATCTCTTGATAGATGTACGGGATTTCCTTTCCCCAATT
ATTCACTAATACATGAATGAGTATGTTTTATTGCAAGAAG
GAGGCAGGGTTACGTGGAAATTAAAAAAAAAAAAGGCATT
AGGCTATTACCTAGCATGAGGCATATAAACATTATTAATA
ATTTTTGTTAAGAGCATTATTTACAGGAGAATTCATCATT
TATTTGTAAGTTTTGCCAAATAAATAAACAATATTAATCA
ACACACAGTAGTGATAAATTAGCAGGTCAAAAATTGATGA
GAGCAATTTGTGGAAAAATTATTGAAAATGTTTTTGGAGC
CTGAATAAATAATTAGAAAAAACAAAATGTTAACTAACCC
CAACATATATTTCTTTTATCTAAAAATGTAATATTGATTT
ATAAGAAATAATAATAAAACTTGTAATCTCTTTCTTCTTA
AAATCATGTAAAATATACAACTGAGATATAGACTGAGATA
CAAGGTAATTGAGAATATTCATCAAGCTCTTTTTTACTGG
ATATGGGAAAAATAAAAAGATGGTGTGTTTTGCAGTAGAG
TGAAATTTTCCAGCATGCTTTTTAATAAACTTTGAATATT
CCAATCATTAGATAGATAGATAGATAGATAGATAGATAGA
TAGATAGATAGGCCGGGTGCAGTGGCTCACGCCTATAATC
CCGGCACTCTAGGAGGCTGAGGCAGGTGGATAACTTGAGG
TCAGGAGTTCAAGACCAGCCTGGCCAACATGGTGAAACCC
CACCCTGTCTGTACGAATAATACAAAAATTAGCTGGGTGT
GGTGATGAGCATCTGTAATCCCAGCTACTCGAGAGGCTAG
ATACGAGAATCATTTGAACCTGGGAGGCAGAGGTTGCAGT
GAGTTGAGATCGTTCCACTGCATTCCAGCCTGGGCAACAC
AGCAAGACTCTGTCTCAAAAAAAAAAAAGATAGACAGATA
GATAGATAGATGATAGATAGATAGATAGATAGTTAAGGCA
CACAGCTTTGCCATGAGTTTACTGCCTGAGTGAAATCAGG
CATTGGAGGCTACAGAATTTCTTATTGATAATATTTGTTT
TGCTTCCATAGATTTATCCCTCTGGGTGACACATTCTTTA
ACAATAGTTGTAGTATGAAAAAGGAGATATTTAAACAAAA
ATTTATATTGAAAAAGGGCAAGATGGCCAACTAGATGCTG
CCACATGGAACAGCTGCCACCAAAGGGCTGAGACAACTGG
TGCACTCCTAACAGATCTTCACCAGGAAGGCACTGAGAGT
GGTCAGAGGGAAGATGCAGAAGCTGGGCTGAAGGGGAAGG
AAGCTGGGAACCCTGTACAACGATACTGTGCATCAGGACT
CATTCTTGGTCCCCAGTGACTCTGGGGAAATAGATGAGTG
GAACTGGCAAGGAGCAACATGCTCTTACCTTGGGCCTCTG
GAATCCCTTCAGGAAGAGACCCCTTGACCACCACAGACAC
TCCAGTTGTCAGGGAGAGCTGCTTAAAGAAGTGGTAGGGT
CGGCAAGCCAGCTGATGTAGAGACCAGCGGGTTTGGTGTG
GGAGCATCTGTAGTGGAGCACGGCTAGGGATGGCCAACCC
CTTGGGCTTAACTTGCTCCAATAGGAGACTTTAACCCTCG
CAGAACTGTCAGACCTGAACTCTACTGGGCAGTCTTGCTC
ATCAGATGGGTCTGGTTTGACCGACCTGAGCACCCCTTCG
TTCTAGCCTCTCCTGGGACCCCACCTTGGCTGTGTTTGCA
TGCAGAGCAGCCTCGGGTGCCCTGGGGGCCCACATTATAG
CTCCTGGGCTGGCATACCATAGTGCCTGACCAGTGGAGAG
CTCCATCAGGGTGGCCCTCATAGCCATGCACCAACCCGCC
TGCTCCCTCTCACACTGCAGCTTCGCTGGGCCCCACAGCA
AATCCCCACATTGCTTTGCCAGTGCATGGGTAGGTTTTGC
CTTCCTTGCTCCACCAGCACGTGTGATTGGATGCACCCTC
ACCTGCCACTTCTGTGGCAGGAGTGCAGTCCATCCCCCTT
ATCCTGGCAGCTGCCATTGCAATTAGACCCTTGTTTGGCA
CAGAGCCACACCCCCACTGGTGCCCTGACCTTGCATCAAC
ACTTCCATGGGAGTGAAACTAGGTACAGAGAACAGTGGAC
CCTCTCTGGCCCTGAGTCACCAACCCTGCCCGTAGTACAC
TGAGAATGCACACAGACCTGTGCCCACCAGTGCCCCAACC
CTGTGCCAATGCCTCTACCAGTGTGACTGTGTGCACAGTC
ACTGGGAGGGCCCCCCACCCCAGCTCACTGAGCCATGTTG
CTTCCACCACTGTGGTGAACACCCACATGGAGGCAGGCAC
CCCCACACCCACTAGCACCCTGCTGCTGCTGGCATGTGCA
AATGAGGACGGATCACACCGTCACGGCACTATGAAATGCT
TTGGCTGACACCATCCATTGGACTAGCAGACTAGCAGTCT
GGGAGCACCTCATGCCACTCAGCACAGTGGATTCCTAACA
TCGAGAGGCCAGAAAACAAAGACAGGGCACAATAAAAGTC
ATCCACCGTTAAAGCCTGCAGTCCAGGAGTTGGGAACTGA
GCATTGGCCCTCTAAAATCTTTCAGAAACTAAGCCAGTTG
GATGAATTCACCTTATACCATAATCAAACTCTCAAGGTCA
TTGAATAGGATAATAGAGAAAAAATTCAAAGGTTAGGAAC
TTCAAAGACTGAAGGAACATCAGCCCATAAAGATGAGAAA
GGACCAGTGCAAGAACTCTGACAACTCAAAAAGCCAAAGT
GCCTTCATTCCTCCAAATGACCACACCGTCTCCTCAGCAA
GGGTCTGAACTGTGCTGAGGTGGCTGAAATGACAAAATAG
ATTTCAGAATATGGATAGGAATGAAGATGATTGAGATGCA
GGAGTACATTGAAACCCAACCCAAGGAAGCTAAAAATCAC
AATAAAATGATGTAGGAGCTGACAGACAAAGTAGCCAGTA
TAGAAAAGAATGTAACCAACCTGGTAGTGCTAAAAAACTC
AAGGCAAGAATTTCGTAATACAATCACAAGTATTAGTAGC
AGAATAGACTAAGTGGAGGAAAGAATCTCAGAGCCTGAAG
ACTGTCTTTCTGAAATATGACGCTCAGACAAGAATAGAGA
AAAAAAGAATAAAAATAAAAGGGAATGAACAAAACCTCTG
AGAAATAAGAACTTATGTAAAGAAACCAAATCTGTGACTC
ATTTGTGTCCCTGAAAGAGATAAGGAGAGAATAAGCAACT
TGGAAAACGTATTTCAGGATATCATCCATGACAACTTCAA
CAACCTAGCTAGAGAGACCAGGAATTAAAATTCAGGAAAT
GCAGAGAACTTCAAAGCTACTTCACAAGAAGATGATCCCC
AAGATACATAATCATCAGCTTCTCCAAGGTCAAAATAAAA
GAAAAAATATGAAAGGCGGCAGAAAATGCAGAGAACTTCA
AAGCTACTTCACAAGATGATCCCCAAGATACATATTCATC
AGATTCTCCAAGGTCAAAATGAAAGAAAAAATATGAAAGG
CAGCTAGAGAGAAGGGGCAGCTCATCTACAAAGGGAAGCC
CATAAGACTAACAGCAGACCTCTCAGGAGAAACCTTACAA
GTCAGAAGAGACTGGGAAGCAATATGCAACATTTAGAAAA
AACGAGCCAGAATTTCATATCTGGCCAAACTAAGATTCAT
AAGCAAAGGAGAAATAAGATCCTTTTCAGACAAGCAAACG
CTGAGGGAATTTGTTACCACCAGATCTGCCTTTCAAGAGC
TCCTGAAGAAGCACTAAATTTAGAAAGAAAAGATTGTTAA
CAGCCACTACAAAAACACAAGTAAGTACACAGACCAGTGA
CACTACAAAGTAACCACATAAACAAGTCTGCATAATAATC
AGTTAACATCATGATGACAGGATCAAATCCACACATATCA
ATACTAACCTTGAATGTAAACAAGCTAATGCCCCAATTAA
AGGGCACAGAGTGGCAAACTAGTGCACAAAGAGCTGGTAC
CATTCCTACTGAAATTATTCTAAAAAAAAAACTGAGGAGA
CGGAATTCCTCCCTAACTCATTCTATGAGGTCAGCATCAC
CCTGATACCAAAACCTAGCAATGACAAAGCAACAAAAAAA
GAAACCTTCAGGCCAATATCCTTCATGAACATTGATGAGA
AAATCCTCTACAAAATATTGGCAAACTGAATCTAGCAGCA
CATCAAAAAGATTACCCACCATGATGAAGTAGGGTTTATC
CCTGGAATACAAGATTGGTTCAACCTATGTAAATCAATAA
ATGTGATTCATCACATAAACATAACTAAAGACAAAAACCA
CACGATTATCTCAATAGATGTAGAAAAGGCCTTCAATAAA
ATTCAACACTTCTTCATGTTAAAAACTCTCAATAAACTAC
GTATTAAAGAAACACACCTCAAAATAATAAGAGCCATCTA
TGACAAATCCATAGCCAACATCATACTAAATGGGCAAAAC
CTGGAAGCACTCCCTTTGAAAACAGGCACAAGACAAGGAT
GCCCTCTCTCACCACTCCTACTCAACATAGTATTGGAAGT
CCTAGCCAGAGCAATCAGGCAAGAGAAAGAAATAAAGGCA
TCCAAGTAGGAAGAGAGGAAGTCAAACTATCCCTGTTTAC
AGATGACATGATTCCATATCCAGAAAACTCCACAGTCTTG
GCCCAAAAGCTCCTCCAGATGATAAACAACTTTATCCTGT
CTCAGGATCCAAAATCAACGCACAAAAATCACTAGGATTC
CAAAACACCAACAAGTCAAAGGGGGAACAAAATTGGAAAC
ACAATTTCATTCAAAATTGCAACACACACTTAAGTAAAAT
ACCTAGGAATACAGTTAACCAGGGAGATGAAAGATCTCTA
CAAGGAGAACTACAAAACAATGCTCAGAATAAAAAGAAAA
TCAGAAATGACACAAACAAATGGAAAAATATTCTATAACC
ATAGATAGGAAAAATTAGTATTGTTAAAATGGCCATACTG
CCCAGAGCAATTTACAGATTCAATACCAATGACATTCTTC
ATAGAACTAGAAAAACCTGTTTTAAAATTCATATGGAACC
AAAAAAGAACCTGAATAGTGAAAGCAATCCTAAGCCAAAA
GAACAAAACTGGAGGCATCACATTATGCAGTTTCAAACTA
TACTACAAGGCTACAGTAATCAAAACAGCATGATACTGGT
ACAAAGAGGTACATAGACCAATGGAACAGAATAGAGAGCC
CAGAAATAAGGCCACACATCTACAACTGTCTTATCTTCGA
CAAAGAAGACAAAAAAAATTGATGGGGGAAAAAGACACCC
TATTCAATAAATGATGCTGGGATAAATGACTAGCCATATG
CAGAAGATTGAAACTGGACCCCTTCCTTTTTTTTTTTTTT
TTTTTTTTTTTGAGATGGAGTCTTGCTCTGTCACCCAGGC
TAGAGTGCAGTGGCGCAATCTCAGCTCGCTGCAAGCTCCA
TCTCCCAGGTTCACGCCATTCTCCTGCCTCAGCCTCCCAA
GTAGCTGGGACTACAGGTGCCCGCCACCATGCCCGGCTAA
TTTTTTGTATTTTTAGTAGAGACGGGGTTTCACTGTGTTA
GCCAGGATGTTCTCGATCTCCTGAGCTCATGATCCGCCTG
CCTCGGCCTCCCAAAGTGCTGGGATTACAGGTGTGAGCCA
CCGCACCTAGCCAAAACTGGACCTCTTCCTTACACCATAT
GCAAAAATCAACTCAAGATGGATCAACGACTTAAATGTAA
AACCTAAAATTATAAAAACCCTGGAAGACCACCTAGGCAA
TATCACCTTGGATGTAGGAACAACTAAAGATTTCATGACA
AAGACTCCAAAAGCAATTGCAACAAAAGCAAAAATTGACA
AATAGGACCAAATTAAACTTAAGAGCTTCTACACAGTAAA
AGAAACCATCAACATAGTAAACAAACAACATACAGAATGA
GAGGAAATTTTTGCCAACTATACATTTGACAGAGGTCTAA
TATCCAGCATTTATAAGGAACTTAAATATACAAGAGGAAA
ACAACCCCATTAAAAAGTAGGCAAAGGACATAAACAGGCA
CTTTCCAAAAGAAGACATACATGTGGCCAACAAACATATG
AGAAAAAAACACAATATTACTGATCATTAGATAAATGCAA
ATCAAAACCACAACGAGATACCCTCTCACACCAGTCAGAA
TGGCTATTTGAAAAAAGTCAAAAAATAACAGGTCCTGACA
AGGTTGCCTAGAAAAAGAAATGCTTATAGACTGTTGGTGA
GAGTGTAAAATAGTTCAACCATTATGGGAAACAATTTGGC
GATTTCTCAAATACCTAAAAACAAAACTACCATTTGACCC
AGCAATCCCATTACTGAGTATATACCCAAAGGACTATAAG
TGGTTCTCTCATAAAGACACATGCACACATATGTTCATTG
CAGCACTATTCACAGTAGCAAAGACATTAAATCAGTTTAT
ATGACCATCAATGGTAGAGTAGATGAAGAAAATACGGTAT
GTATACAACATGAAATACTGTGAAGCCATAAAAAGAATGA
GATCATGCCTTTGCAGAAACGTGAATGAGCTAGAGGCCAT
TATCCTTAGCAAACTAATGCAGGAACAGAAAGTCGAATAC
CACATGTTCTCACTTATAAGTGGGAGCTAAATGATTAGAA
CACATGAACACATAATGGGGAACAACAGACACTGAGGCCT
ATTGAAGGGTGGAGGGTGCGAAGAGGGAGAGTATCAGGAA
AAATAACTGACGAGTACAAGGCTTAATGCCTGGGTGATGA
AATAATCTATATAACAAACCCCCATGACACATATTACCTA
TATAACAAACCTGCACATATACCCCTGGACTTAAAACAAA
AGCTAAAAGAACGAAAAATTATACTAAATGAAATAAACCA
GTCACAAAAGGAAAAATACTGTATGATGTCACATGTATGT
GGTACTCAGTGTAATTAATTCACAGAGACAGAAAGTAGAA
TGGTGGCTGCCAGGGGTTAGGAGAAGGGGTGATGGGGAGT
TCTGGTTTAATGGGTACACAAGTTCCATTTGGAAGATGAA
AGAATTTTGTGAGTGGATGATGGTGATAGCAGCATAACCA
TGTGAATCTCTTTAATGCCACTGAACTGTACACTTAATAA
AGTATTATGTATCTATAAAAATAAAAGGCTGGTACTCTTT
AAAAAGTTAAGATTTTTTTGTGATGCCACTGTGTAACTGT
ACAAATATTTGAATTCATAATATTTTGAATTCATAAGATT
TCAACAAAAGCTTAAAAAACACCTTTAAATAACTTTTATC
TAGACAAAATTATTCCTTCTTTTAACAAAAACATATCCTC
ATATCTCATGTTCCTTTTACACTTGTATTCAGAATTGCTT
ATCTTATATCTAGTAGTTTTAATTAAATACATTAATTGTA
ATTTTAACTCTTTGTAACCATAAATTTTCATGAGAAATGT
AGGAAGTAAGTAATTTTAATTAATACATATATACAAAAAC
ATAAAAACATTTTATAATTTTTAGAAACACAAGTTTTTTT
CTAGTAGAACATATTTTTCATGTGAATCAGTATTTACTTG
CAAACCCAAATATCTTTAGTCTTTTTATAAAATTTAAAAA
GCCAAAAGTGACAAACTTGAACCTATGTTTAGTGATCAAT
GTTTCAGTATTTTATCTTACTTAGAAACAACTTGGACATG
TCATGATTATCTATTGCCTAATTTAACATAATATGACTTA
TGATTTTAAATTACTGAAAAACAATTTTGAAATGACACAT
TTATTTGTAAGCAACTATCTCATTTACATTTACCCAATTT
ACTCATTATTAACAATTATATTTGAGCTGCTCATGGAAAA
CAAAGTTAGCCACTTGAGTTATTTATTTATTTATTTTTGA
GAAAGCAAAGTCAGGCTAACCCTGCATCAGCCAGTCTTGT
CTTAACCAAGGCATTTGGAATACTGGACACAGGTATCCCC
CACAATGTCTTCCTACCCCCAAAGTCACCCTGGGTGTCAT
GTGCCTATGTGGCATCCAGGGTGGCTATGAAGGGAAGGGC
ACATCTGGGTCCTGTGTTTACATATGAGGTACAGAGCCCA
GGACAGAGGACAGAACTATGAAGATAATGCCTGGAGGATC
TGACCTCTTCCAGTATGACCAGCAGATAGAGCTGGGCCAA
AGACAAGGCCATTTTGGGCTTGGCTCTGCCTTGCAGCTGG
TGGCCCAGGTACTATGGACATTGTTATGTCCCCAGGCCTC
ATCATGGCCATCTGTTCAGACTCCAGAATCCAGAGGCTCA
AAACCAAAGACATAAGTCCACTGTAAGATGTGTGCAAGGC
TTTAGGGGAGCCCAGTAACCAACCCTTACAGCTTTAACTC
AGAAAAATTAAGCAAGTATCAAAAATATCATGGAAGCAAC
AGTTAAAATATCTAGCAGAGAAAGTATAAATCTGTCTGAC
CAATAGACCCAAGCAAAAATATCTAAATTTAATTCTGAGG
ACATTCTTATTTTATTTTTCCAACAATTTAAAAACTAGCT
TTATTTTTCAAGGATTATCTCGGATTATATAAAAGGTATC
TGAGTTAGTTTTATTTTATTTATATAGATATTTTATCTCC
GAGAAAGATCTTGGGAATACTGTTTATTATCAGAGAGCAA
TTTTATGGAGGCTGTGGACTCAATTTTAGCTCTGAATGTT
TCCAAAGTTCATCTAGGTAAATAAAATATCTATTTCTGTT
AAAACTGGATTTTATAAGGAAATACATGGATGAGGATAGA
AGAAAATTCAGAAGTCTGTTTAAAATAACCAGCTGAATAT
CATAAAGCCTTATTTTGGAGATTAATTTTATTTAGATGAC
TTTTAATATCTTTTCTTAACTGTATTGCTGAGTTCAAGGT
GGGGCTCCCATAACTTCCAAGTACCCATACTACACCTATC
AAGAGTCAGGTCATGGTTACAGCTCCAAGATTCCCTTGCC
CACCATAGCTAATGACTTTTCTTACACCAAATTGCCATTT
ACTGTCAGTTTCTGTTAGACTCAAGCAGAAATCTGAGATT
TAAAATTTTAAATATACAAACAAATGAGGAGGATGGAAGG
TTGGATTTTGCCTACTGTAGTAATAGCCTTTCATTGCAAC
CACTATCATTTACTTTAAAATTACAGCTCTTGCCAGTGAC
TCATTAGTTACTGCACATCAAGGATCAAGTGTTGGCTCAC
AGTATAAAGTGACTCTTGGTATCCCCAAAAGACAAAGAGA
TCAGGGATCTCAATGTAAAAGACAGCAGTGCCTCTGACCT
GAGAGGAACCTACTCACAACTCTTGGGGCTCCCTGAGGAA
GACAGATGACCCCAAATAAGGGAGTCTGAGATGCGTTTTG
TGTTTCTCAAGGGGTTTCGGTGCTGCTAGAAGGCCTCCTT
AGGTACCTTTATGTGATAGCCAGAACACTGATGCTTTGTC
TTAGTAATTTTATATCCAGTGACCACCAAATGAAGGAGGT
AGAGGCTTGAATGGGGAACATATCAATGATTAAAGAGAAC
TGGATGGACAATCAAATGTGTCAAAAGGAAAGAGGTGCAG
AAGTTAATAAAAGTGCAAGTCTTAGAGAAGCCAGTTTGGG
GAGATCTTAAACTTCCCAAAATGCCAATGAAGTTCTAGTT
GGCAGGGGTTTGAGAAAAAAGAGTTCAATAGAATGAGGAG
TTCCCAAGAGTAGAAACAAAATTCAACAGAAAGAAATAGA
GTGGCTTTAAAAATATATAGCTTGAATATCAGTTCCTATT
GTGCTGACTTTTTATCACAGAATTCTTTTAAGAAAACATC
TTCTCAAATCTCTCATTATCAGATTTCAGTGAGACAAAGA
GAAAATAGTCCTGGCTTAATTTTTTTTTTCAAGCTAAATG
TATCTACCAATTGACTCAGAACCAAAACCAATAAGCCTTC
TTTGGTTAACCAAAAACGCATGAGCTGTCTCCAAAGAGGT
GCAAAGACACAATCTTCTCAGAATCAAACAGCCTCCCAGG
ACAACTAAAAGCAAGGAAGATTTAGACAGTGCCTTGAGAG
ATGGCAACAGTCTGTATTTTAACATTTTATGATGGTCCCC
CACAACCTTTTGCTTGGCTGTCTGCATATGCAGGCTTGAC
AATCTGCATGCCTCTGACAGGTGGCAAGCTGAGCCAAGTT
CTCAGGTCACAAAATGAGACAAACAGGAAAATGATAGCAG
TCCATGGAGGAGAAAGGATCAATAGCAAATGCATACCCAC
AAATGTACACAAGAGTTGCAATCCAAGCAAATAATATGCT
TTTGCCAAACTGAATTTGGAAAGGAAGAAATAAAGACAAA
TTTTTACCTTTTATTCTTGACCAGGCACTGCAGGTAGAGG
GCTGGGAAAACTGACTTCAGTAAAAAATTTTAACCTTTTG
TTTTTGGCTTTTTGTCAGTTGCCCCAGGACTTTATTTGTA
GGCTCTGGAATGCATCAGGCATTTCAGTCATCCCATTCCT
GTCACCAGAACTGTAAAGATTGAAAAAGGGGGATAACTTT
TCTCCCCATTAAAAATGAGGTGCAGAAGTTAATGTAAGTG
CAAGTCTTAGGCCAGTTTGGGGAGATCTTAAACTTCTCAA
AATGCCAATGAAGTTGCCACCCCTATAACAAAAGACAGTT
AAAAAGATAAAAACATAACAAATTTATTAAGGTGCATAAT
GCATGAAAGTCATATAAATAAATATGAAAAACTCAAGAAA
AGGGCCAGATGGTTAATGCTTAAATGCCCTCTTCATTGGG
AAGGGGAAAATACAGAAGATGTAAATAAATGGGCAAAAAG
ACCTAACAGGTTTGTAAATGATTCTCTTGATGATGAATGA
GATCAAAGGACAAACAATAGCTTGTGGACAAATTATGGAA
AGGGCAAGAATAGAACTGCATTGTGGGCAAAGGTTGTCAT
ATTATGCAGATACAATTCCCTAGCTAATCTTTTGGAACTG
CCCTCAGAAGAATAGATGAAAAATCTGTCTGATTGTGATG
ATGACTCCCAGTCTCTTCTCTTCTCTGGTAGTTAATCTTT
CTTGGTTATTTAATGAGATTCTTAGAGAGGGGATTTTAAG
ACAATTGCATTTCTTTCAGAAGAAGTTTTCTCTGTCTGAT
AAAGGAACTTCCAGAGAGAGCCCCTCCTGGTGCTCTGGAA
AAGAAAAAGGATCAGAGAGATAGGAAGGCAGGGAGAGACT
TTGAGGCTGCTTGTTTAGTATAGCATGTCAAAGCGCCATA
TTTGGAGGCTTCATTTTCTGAGCCTCAACCCCACTTCTAT
CATTTACAATATAGTCAGTATGTTCCTGTTTAGCTTCTAG
GCTTATGGGAGACAAAATGAAGCCTAGAGACTACAAAGCA
TTTTGTGACACATAGAACAAGAACCAACTGTAGAAATTGT
CTAATCCAATACTAATTTACTGATGAGAAGGTGGTGAATC
AGGAGAATTAAGTGAATGAACTAAAATCAAATGATAAACA
AGTATAAAGATATTGAGGTCTTCCAATTTCTAGTTCAATA
GTTTACACTCTATGCAAATCTGGCTTTCTACAGTGGAAAA
TATTGCTATTAATTTTATTGCAAATATTACCTTTATCATC
CATTCTTGATATAATAGGTTGGAGCAGAAGTAATTGCAAT
TTTTGCCATTAAATGGCAAAAACTGAAATTACTTCTGCGC
CAACCTAATATAACTGACTCAGAGAGACTATGGATGGCAA
GCATCAGTTATACATGGTAGATTACAGTTTTTCATTTGAT
ATCAATCTAGCTAATGATGAAATTCAGGACATGACAACCC
AAAACATTCTGCTTTAGCATAAGGATTATTCTGAGCTGAT
TACTTTGGCAAATAGCCAGCCCAGGGAAATCTCTGAAGAC
AAGAGTAAAATTTTCCCCTTTTAAGGGGAAATTTACTTTT
AGAAAGGAAATCTTCATTTGTATGGGTGTCTTCTTCTCTG
CATCAGGAAGAGAAATATAAATTTCCATCTACAACTCTTA
TCAATGGAGAAGGCACAAACTTCAATCTGCATAACAAACT
TCACCCTTGTTTAAGATGCTTTTCCTGGCCATATCCTCAT
ACTCAGGCCTTCCCCATACTCTTGTGTTTCTTCAGTGGAT
GGTAGTATGTGAGTCACCTTGATACTGGTGGGCTGGGGGA
GATCTCTAAATGCCAGTGGGACCTTGACCCCAGCTGGTGT
CCAGGCACTTGACACCATTATGTGAAGGAACTCAAGGATG
AGTTAGAAAATTGTGAAAGTACAAAGATTTATTCCAAAGC
AAAAAGTACACATTCAAGAAAGGGGAGTATGGGCATATGC
AAGATTCACCTGCAAGGGGGTTTGGCATTTCTATCTTTAT
GGGTTTCATTAACCAAGGGGTAGAATATTCATGAAAATTC
CTGGAAAAAGGTAGAGATTTCTCAGAACGGTGGTACCACC
CATTTGTACACTAAATATGAGTGTTCTCAGAATTGTCATG
TTGCTGGTGCGTATGTGATTGAGTGTGTTCATGAGCATAT
AATGAGGTCCTAGGAGAAACCTAGGTCAAATCCAGTGCCA
TGTTGGGTCCAGTCAGTCTTTGCCAGCTCAGTTCACATCT
TATTTTTCAGGGTTTTATCAGTCCCTATCCTCTAGTCATG
TGAAACTGTCTGGAATTTTTATTCTTCTGTGACCACCTTG
TATTATTCCTGTCTCAACTTTTTTTCCAGATCTACTCTTG
AGAATTACTCATTCCTTGGGTATCTCCCATGTCTAATCCA
ATACTAAGAGCCATATGAAATATACATGTAAATAAACTTT
TGGTTGTTTTTTCTCTTGTTAATCTGTCTTTTGTTATAGC
AGTCCATCCCAACTGAGAACTACATAGGGCAGAGAGAAAA
TACCCCAGGCCTCCACTAACATATTGGACTTAAGAGTTTA
GATTAAGACTTGTTGTTGATTAGTATTACCTAATAGATAT
AAACATTTCTTTGATGTAGCTTTTAGTTTCTTCTTCTAGA
TCTCTTGAGCCAGTAAATGGTTCAATGAGAAGGATTTAGT
AGCACCTTTCAGAACTGCAGCTTTAATTTAACAAATTAAA
TTAACAACTTTGGGAGATTCTATATACTGAATGCTCAGGA
AATACAAAATGTTACTAATAATATTTGCATAGTACCTATA
GTTTATAAAGTATTTTCACAGACAAGATTAATTTCATTCA
CTTTCTTAAGCATGCTTTCAAATTGTTATTTAGCAGTTAA
ATGTGTGTTAAGTCTAGGGACACAAAGAGGAATAACACAG
TCTGTCCTCTCAGAGCTTACAGCCTATTGTACATGTTTAG
AATCTCTTGGTTTATAGGTCCATTTGAGACTCCGGTATTC
CCTGGAAAAAGATATGCATCCATCTACGCAGAATTTTTTT
CTGTTACTCTACATGGTCCATGGGCCATCCCCCTACCAAA
ACCTAGAAGTTCTAGGGATTATAGACCTCTAGTCTTGTAG
TAGCTCTAAAGAGCAACTCTACTTTAAGTAGAACAGGTGT
TATAATTATTTATATTTTATAGAAGAATAAACTAAATTTC
ACAAATGCTAAGCAACTTGCCCTGAGGCATACAGTTGATA
AATGTTAAAGTTAGAAGAGAATCCTACTTCTATATCAAAG
AATAAACAAGTGTAAATGGTTTTATTGATATCATTAATAA
GGTATTATGTCATTTGAAAAATGTAAACTAAAAATATATT
TCAGCCTAGACTCCAGTGAATTAATTTCAAAAAGGATCAT
AATAAAATTTATACTATAATTTCTATTAGTTTTACCTATG
ATAGAGAACTAAATTCCAAAATTTAAAATATCTTCAGTGT
TTGAGTCTTTCAAATTTTAAATTGGAAGTCTCTTTTAAAA
TCTCAAACTTTCCAAGTTAATATATGCTGTCAGTTTTATT
AATATTAATAATCAAGATATTATTATGACATTATACAAAT
TATTTTCTAGTCAGTTTCCAAATACATTGAGTAATTTTGG
TCCCAAATTTATTTGGGTTGTTTATTCTAAAGTTTATTAT
GGATTAAAAATAAGCGATTTCTTGTTAAATTTGTGGCAAA
ATTATTTCATTCTTGCAGGACTTCAGGAAGGATAATGGAA
TCTTTGAAACTAGAAAAGAAATGTATCAAATAATGCACTT
TATATTTATTCCAAGAAAAGTCTGACAAATGCATGTTAGT
AATGACTTGAAATCTCACCTTTACATATTTCCTGCATGTC
TGAATTATTAACAAAGATAGAGCCAGAAAAAGAATGAACG
AAAGAAAAAGAAAGAATGAATAAAATTCAATATTTTCAAT
CATATTCTTTCATTTGAGAATACATTTTATACTAAATGCA
TTTAAAATCAGATTTATGGCCTACCTAAATCGTGAAAATA
ATATTTAAAAAGTGTAAAGAAACTCTTTCTCCTGGATAGA
TATGTGAAGAGAAAAATGTCAGGTGTGGAGTAGCTGTGTA
TTCTGGTTCTCAATCCTATTAAGAAGTTGCAAACCGCATA
ATGAGTTAGGGAAAAACTATTAAAAATTAGAGATATTTTG
AATAAAGGAGTAGTCTCATCAAGTACTAATGAACATACCC
CTTATTTGAAAAAAGAGAAATGTTTGTCAATATATCTCTG
CAAAACCTAGATTTTCCCTTAATGTCCGTCAACACCTGCA
GGGAAGCCAATGACATTTTGCGCTTTTTTTTTTTACTGAT
ATTTATTTATTTATGATCTTACATTCCAGAGCATTCAAGG
AGACAAATGGTGTAGTAGACAACTTTCAGGGTATTTGCAG
TATTCAATGCCTCACCCGCAACCCACACAAACATCTTGCT
GACAGAATTGAACCCTTGACATCATGTTTATTCCATGAGA
CTGTGTTTCCAGTCACAGCTGATTGAAAGAGGAGTCCCAC
TAGTTTTGCCCAGTGATAGACAGTTCTCTCTCTCTTTTTA
GAGTTTGGAATTGGGATAAGGAATATTAGACTCTACTAGT
CCTGTGAACTGAAAGCACATAAACTCCAGAGCTGTAAGAT
AACAACCTGTACCTTACACGTGGAGGCAGAGGAATAAGTG
TACAGGGAAACATGAATGAAACCAGAACATGGAGAGACTT
AAAATGAGAGAGAGGGAGAGAGAGAGAGATCTTGCCATTG
GGATCTCTGAGAAAGTCTGTATTTTTAATAGTAATTTTCT
TCCCTGATAGCATGGTCTTGCCAGGAAAACACTCTCCATA
TGAGGAAGCATTGAATTTTTTCACTCAACAAATATTTCCT
GAATGCTTACTATGTCTAAGGCACTGTGCTATGTGCAGGG
CATGAGCAAATGAACAAGGTAGACCTGATATGGAGTTCAT
AAACTGAAAGACTGAAATTAATGGGGTAATTAGTAGAGGA
GGTAAAACATTTGCTGTGGACATAATAATAACACCACCTG
ATCCAGCCTAGAGGTATTGGGAAAGCTTTTCATGAGGTAG
TGGTGTTTAGGCTAAGGCTGATGGATAAAAGTATAGAAAT
AGCAAGCATCACCTGTGTGTGAATTAGAACAAAACCTAGG
TCATTTTTCAACTGTAAATACCAAATACTTCTGGGAAAGA
AGCATATTAAACCATTCTGTTTCCACTCATAAATTTTCAC
AGGTAATTTAGACAGTTAGAAGAGCAAAGAAAGAAAACCA
AGAGTGAGAATGTCATTTAAAATGAAAGTGAAGAGCAACA
GACATATTCCCCACCATCAATCCCAGTGATTCATGATTCT
AAGCATCTATGAATTTTTTTCCAAACTCAGAGTTTAAAGC
AACATTCCAGGTGTGGAAGACAACCTTCATAAAAATAATT
TGACCTCAGGAGAGTTATTATCTCTATGTTGGATAAACGA
AAATTATAGAAAACTGAAGCTTGCCACATGGGATACAGAG
CAAGAATTAGATAGATTTCATCTTTAGGGGAACTGGCTTC
AACTTGATTAATCAGCTAATCAAAGGTCTTAGTTAAATTT
TAGTTTCCTTATCAACTGAAAGCAAGGCTTTTCAGAGCAC
ACCATCTGTGTAAACACAGCAGTTACAGGTGAGGGGAGAC
AGCTTCCTCTCTGGTCAAGAGTCTTTGTTTGATTTCCTTC
CTTTTAGTTATGGCTCAGTTAAAGGACATGTACATATAAA
ATTTTTCTACCTACATTTTATTTTAACAAAAATGAGACTT
TTAGTTTTAAAATGCGATATGAAGGTTAATAATTATGTAG
GTAAGTGTAGTCAGAGAGCATGCCAGGCAGGAACAGCTGA
ATGAAGGCCTCAAGGCAGGAAAGAATGTAAAATGTTATAT
TTGGACACAGGAGCATGTGGGGGAGAAGGGGAAGAGAGAC
TGGAGAGATAAGCAGTGTCCAGATTACGCAGGATTTTGAG
ACCATAAAAAGAATATGGAAATTTATCATAACAGTCATCA
AAGATTTAAAGCAGAGAAATGGTATGATCAGGTCTGCATT
GTTAAAATAGTGGATTAGGGGATACATATAGGAATATTTG
TTAGAAAGTGGTAGCACTGGTTTGTATGGTTTGGGTTAGG
CTAGTGATGATGGTTAAAATAGAGGGAATGAATTTGAAAG
CAATATCAGAGGTGGAATTTATTGACTTGATGATTATGTG
TCCCAAGAAGGAGGAAAATTCAAAAAGATGGTCATGTTTG
TAGGTTGTCATTTGCTTTGATTAGAAACACAGGAAAGGGG
GCAGGTTTGGGTTAAGTTCACTTCTGTTTCTATTGAGCTT
GAAGCTCTTATGAGACATCTAAAAGGAAGAGTCTAAGAAA
GATCTGGGTACAATTTTTTTTTTAATCTTTTTTTTTTGAG
ATGGAGTCTTGCTATCGCCCAGGCTGGAGTGCAGTGGCAC
GATCTCTGCTCACTGCAGGCTCCGCCCCCTGGGGTTCACG
CCATTCTCCTGCCTCAGCCTCCCGAGTAGCTGGGACTACA
GGCGCCCACCACCTCGCCCGGCTAATTTTTTGTATTTTTA
GTAGAGACGGGGTTTCACCGTGTTAGCCAGGATGGTCTCG
ATCTCCTGACCTCGTGATCTGCCCGCCTCGGCCTCCCAAA
GTGCTGGGATTACAGGCGTGAGCCACCACACCTGGCCTAC
AATTTTTAATTTAACATTTATTAGTATATATCCTTGAGAT
GTCTTAAGATTGTACGAAGTCAGAAGAGAAGAGGCCTCAA
GTTGATCCAAGGTTATAGGGGGAAATTAACAAAGGAGACT
AAAAAGCAACAACCAGAGAAAGAGAAGAGAGCCACTGGGA
GAACTCTGGCTATACGGCCACACATTTCTAAATAATTTCT
GGCAACTTAGGAGGAATCTCCAATTTCTCTTCAAATTTCA
GGGAAATATATTGGTTATGATAAATCAGCCAGCAGTCAGT
CATACAGCTAGCTTTGTGACGGAATAGTGTTAGAATAATG
GTTCACTTTCTCTTAATGCAGAACCCTCTCTTCTTTACAG
TAATCCAAAGGCCATTGTTTACCGGTTCTACCCAAAGATT
TGTCAGAATATCAAGGAAAGGGTGTAACACTTTGGAAGAA
TAGAAATGTTAAATGGCAACTGGCAGAGGAGGTAGGCTTC
CCATTTTACATTTGAGCTAGAGAAATATACCCAGGAAGCT
CTGCAGTCTCTCCTCTGTTGCCCAGTGGTAATGTGAGATG
ACTGAATTACTCACCTTTCCAGGCAAAGCTCAGGACATTG
CATGCTTGGAGTCCCCCATCCACTAGAGGGCGCTCACCAC
ACAGGTGATAGTTTGGAGGTCTCAGGGCCTACAACAATGT
GTTTCAAAGGCTATCTGTGAAACTAGTGTAATTTTGTACA
GTTCAGTCATACAATAGAGTTAGTGTTAGAAACATTGACT
GAGAAAAAAAATAGATGAAGCAATTATATTTCTCTCTGCT
TGGAAGTCTTTTCCCAACTGCATGTAATTTATACAGGTTG
GCAACCTACAAAATTCTTTGTTAGCAAATTATAGTGTGCA
ATTACACCTTAACTCTGTTTATCTTTATTTCTTTACCCTC
TTGTTCCTTCAAATAATTTCATCCTTTCCCCCTTCTTTTT
AAAGCTTGCAAAGAGAAAAAAGAAATTAAACTAATGCAAA
ATATGGAAAGCTTTCCTCTTTCTTGCCCTTGCCCTACTGG
TCTACCCCAAATACTTTTTTCTACAAGCTTCTTAACAAAT
ATAGACATAATATAAAATTATTTTTAGAGTCCAAAATAAG
GACTCATGCTATAACAGTGGAACACTGCTTTAAAAGTGAG
ATATATTATCACATACATTGTGCTCAAATACCTCAAGGAT
AGGCCAACTATTTCTAAATGCATTAGATTTTGAACCCATC
TGTTGCAAACTTTTGAACAATTTTTTGAGTGGCTTTGGGA
TTCAGACTAAGGTATTGTGTGCTGGAGGAACTGCAAGAAG
CAGCCCTGGAGTTTAGCCTTCCACTCTATCTCAGAACTGA
ACCTATTGGAATCATGCCATGGTATTCCTGGGTATAGAAG
TTTGATTTTGGCAGAGTTTTTTTCTTTGCCCTAAGGAAGG
TGTATTCTCCAGGCATAGAGTGCTTTCTTTTCAAAATGAG
TTGATTCTGCCTTGTATCTAAAATGTTTAAAATCCCCAAC
AGATCTCCTGAGGGCATATTTACAGCCAGCTCATAGGTTT
ACTGATCTCCCCCACCACCACCTGCAGAACATTACTGGGA
GAAAAAGCCCACCAATAGTCAAGTCATATAGTCTGGACAA
TCCAAGATCCGTAGAGTCTTATTTGGACCTGTTGTACAAC
CAAAAGTATGTGGGAGTAGAGAATTACTATGCAGTCTCTT
CGTTCCTTTGTTGGCAATGAAACAGAATCACAGTAATTAT
ATCAGAATGCTCTCTAGTCTCTGAATGAGCTATATATATG
TCTGTTTGATGAATTTCTCCTTATTTTTTCAATGCCAGGT
TATTTAGGAATGCTGCTTCTGTATATGTCATTTCCATACA
TATTTTATGACACTAAAACAGATCAAACAATACAAATAAA
TTCCACTGATTTGTGTTTATTAAACTCCTTACAACATGTG
GTATTATACTATACTGGACAACACTTTATATATTCAGAAA
ATGTGCTTCGTGTACTTTTTTTGATCAAAGATCATAATCA
GACATCCGACCTAATTTGTGGATTTTATTCTGTACATTTT
AATTCAATCAATTGACATTACTTTTGATCTGAGATGATTC
TACAGTAAACTAGACTATATAAACAGAGGGATCAAATATC
TTCACCTAAAAACCACTGCTGGAATGCCTCCCAAATGCTT
CTTGATTGTCAACAGAAGTATTATTCAAATGTAGTTTGAG
GGGCATGATGGAGTAGAGCATTTGCTATAATTGAAACTGC
AAGTGGTTATTCTTTGTTAATTACAGTGCAAATACAGAAT
TTTAAAAACTGGCAAGAGTATCACCTCTCAACAGTTTCCT
TTACCCATTAGAAGCTTTGCCATTAGGATAATGGGTGTCT
AAGGAAGATTTCTCTATTTTGCCCTATCTGTTTTACTGCT
CTTCCTTTTCCCATAAATGAATCACAAGAATTTGGAATCA
CTGGTAAAGATGAAGATGGATGTTTCCATTTCTAACTTTG
GCCTCACTTCTTCACAGAGTTTTGTTCATTTCCAAGTGAA
ACTTGTCCTATAAGACATGTGGGCTGTGAAGCAGAGGAAA
ACAGTAGGGAAGGAGAGGGGAAGGTTGGCCGGGAAGAGGA
GGGGAGTGGTGAGATACCATTCCAAGAAACCTTTAAACTT
GAAGAAAATGATGTAGCCCTAACAGAATATGAATTATATG
TAAACACAAATGACATCATAAATCACTTCTCTTTTCAGTA
ACATCCAAAGCTACAGGGTCTGTCTGCCTCTATCTATTCT
AAATCAAGCTCATGTTGAATATTCCACTTGCTTTCTTGCC
AAAGAGTAAGAGAGAATCTGATGATAAATACACACTGATT
TGGTCAGTGGAATATATGCTACTATGAAAGTTGAGACAGT
TTGAGCAGTAATGAACTCTGGAGTTATGCCATTTACAATT
CTTTGTGTTTTTATTAAATATTATACATGGGTTCTTGTAT
TCATTTCAATATAATGTTATGGTGAACTACTGACTGAATG
TATCTGTTTGCCATGTGGGTTATAGGCATCTGTTGAATAT
TAGGGAATGTAATTCAAGTGATTTGCCAAGAGCTCCATCA
GAGATGCGGCCCGTGCATGTTTCTGAGTTGAGAACACCAC
CTGAAGTATATTGACCTATGGTAGTGCAGTGATACATCTG
AGCCAGGAAGCACAACGACCAGCCCAATTAGTTAAAGTGT
CATAAATATGCCACTATATTTCTCATTTATCACAAGTCCA
ATACAATTTCTTATATTTCACTTTCAAAGCTTTGAAATAC
CAACTCAGACTATCTGTGGATTTGGTGCTTTTCATATCTT
AGGACCCAAGGGACTGGCTTGAGTTTTGAGTAGAATATAA
AGTGAAGAAGTAAATGTTCTTGGGACAAGTGAATATGCTT
TAGTGGGAATGATCTGTAATTCAAGACTTTCCTAGACTAG
AAAACAATAGTATGATAGTCTGGAAATTGACATGAGGTCT
ACATGGAACCAAGTAGTGAGCAGCTATTGTTGTTTTGTTG
TTGCTTTTTGACTTCATGAACAGTCCAGATCACTTTTCTA
GACACATAATTTAAGAAATCTGCATATAATTTATTGATTT
CATGTTTTTATAATACTATCAGATAGATGCAACTATTACC
CGAAAAAATATTGCACCGAGTAGGTGGGCATTTTTGCGCC
ATCTTTGTTTGGAGTTGGCATATTTTTTGAAAAAAAAAAA
CAAAACATTTTTTTTTAATGTATATGTTTTCTATTTCTCT
GATTTGTAGCTGGGCATAAATACAAGTTATAAAAATCATG
TTTTTAAAATGAAATTTAATTTTTATGTGGTTTTCTGCCT
GGCTGGTTTATTTAAGCATTATGTGGAATGAGATGGTGGG
TAGTTTTAAAATATAAGTGTATTTTAAAATATGTGGCAAC
TTGGGCTGGATGCAGTGGCTCATGCCTGTAATCCCAGCAC
TTTGGGAGGCCAAGGCAGGCAGATCACGAGGTCAGGAAAT
TGAGACTATCCTGGCTAACACGGTGAAACCTCGTCTCTAC
TAAAAATACAAAAGAAGTGTAGCTGGGCGTGGTGGTGGGC
ACCTGTAGTCCCAGCTACTCAGGAGGCTGAGACAGGAGAA
TGGCGTGAACCTGGGAGGCGGAGCTTGCAGTGAGCCAAGA
TTGTGCCACTGCATTCCAGCCTAGGTGACACAGCAAGACT
CTGTCTCAAAAAACAAACAAACAAACATACAAAAATGTGG
CAACTTGGAATGCAGTTTGCAATGAGGAAAAGCTTTTCTT
CACCATGAGTCTAGCTTTCCCTGCCATGAAGAGTGGCCAC
AGATTGAGACTTTCCAGTTCTTTCCTGACCCTATAGAACT
TTGTATTCATTTTGAAGGGAACACTGAGATGTAGAGTCAG
ATTCTTCATCCAGAGAGGGCAACCTTATATAAAATTGTGA
AGTGGACTTCATATACTCAGACTGCTTTCCTCCCTGACTG
TGTCTCTTTTTTGCACTAACACACCCTGGACAATAGGCGC
CTCATATGCCAATAAGGTATTCTTGTCAGAAAGGAAAGAT
CATCTAAACATCTGTTCCTAGCTAAGCCAGTGGAGGCTAG
ATCTGTTTGCCTTTTCCTGGGAGAGAAGAAAGGAGTGGGG
AGCTGCCTAGAAGAGGGCAATCCATACAGATCCATACAGA
CCATTGCTTTACTGTACCATAGCCCGTATTGTACTGTGTT
GTCTTTTCTCTGATGAACTGTGGCCTCTTAATGTGTAGAA
TCCATGACAATCTTTTTTGTATCTTTAGTATCAGCACATG
ATCAAGATTAAAGTGGGACTCCATTAGCATTTGAATGAAT
GAATGAATGATGCATAATGTTAATTTCAGACAGAAATCTT
CTTATCCTTCTCAAATGCCTTTAAAAAGGCACTCTCCTAT
TTTGTGTTCTGCATTCAACCCGCCCTGTCATTCCAGTGTG
AGGACTCAGCAGAATCCATATCACTAAGTCACCTATGGCC
TACTCTGTTTTCCTGGCCCAGGGAAAGAATGTGTCAGGAA
TGTGAAGAAACTATTTTCTATTTTGTCCTCACTAAGAGTG
TATATATGAGTTTTCTCTTGGATAGAAAATAGAGACCTTA
TGTGAGTCTACATGACAGCTAAGAAGTTGTTGTGAAGAAA
ATGGGCTGATTGAGCTTGTATTAGTCCATTCTCATGTTGC
TAATAAAGACCTACCTGAGACTGGGTAATTTATAAAGGAA
GAAGGTTTAATGGACTCACAGTTCCACACAGCTGGGGAGG
CCTCACAATCATGGCAAAAGATGGAGGAAGAGTAAAGGGA
CTTCTTACATGGCAGCAGGCAAGAGAGCATGTGCAGGAGA
GCCCCCCTTTATAAAACCATCAGATCTCATGAGACTTATT
CACTGTCACAAGAACAGCATGGGAAAACCCACCCCATGAT
TCATTTACCTCCAACCCAGTCCCTCCCATGACACGTGGGA
ATTATGGGAGCTATAATTCAAGATGAGATTTGGGTGGGGA
CACAGCTAAACTATCTCAGAGCTGATGCTGGGTTCTCATG
CCTTCATCTTCTACAGCTTACTACTTTTGTTTCCTCTTTG
ATCTGACATTTGTTTCTTGTCACACAGAGCAAGGGCTGGC
AAACTATGGCCCCTGAGTCAAATTCGGCCTGGTGCCTGTT
TTTGCATAAATAAAATTTTATTAGAACACAGCCTCTCCCA
TTTGTTTTCTCACTAGGACAAACAGGGCTGAGTATTTGTG
ACAGACACCCCATATGCCTGCAAACAGTAAGATACTTACT
TTATGGTCTTTTATATAAAAAGTTTGCCAACTCCTGAAAT
ATAGCAAATACAGTATCAAGATATTTATATTGCCTTTTGA
CTTCTTTAACCAGATCAAGGAAGATTTCAGACCATTGCAC
AGTGCTCGGACAGCCCATGATCAAATCCTAGTTTCACCTT
CAAGGCAAGTTACAGTGGCATCTGTGGAAATACCTGCTTA
GACCTTCTCCAAGAGAACCTGCCACAGGGACATAGTTGAC
TGACAGCTTCGAATCCAGCACCAGGCTGGTATCAAGATCA
CACTTCCCTTGGGATGCTCCCAGCAATGACTGCACATGAC
AAGACTAATGGTGCCAACACAGCCCTCCCTCCCCAGGACT
CTTCCAATGAGCATGTTTGTTTGGGGACTCCCATTGGCTT
GTGTAAAGCTGCACCAACTGTGCTATGGTCCGGGGTTCTT
TCTATTCATCCTTCCTTCCCTCTTTCCTTTTACAGCGTCC
CATCCACACCATGGTCTGAAGATTCTCCCTGACGACTCCT
GCTCCCTTTCTTTTAGTTTTCACAGGCATTTATTCGATAA
ATCTCTTGCACTTCTAAACCTGTTTCAGATTCTTCTCCTC
ACAAGACCCCAACTGACACATTATTTAACTCCTCTGGGCT
TTAATTTCCTCACTTATAAAAGGATGCTAAAGATGATAAC
TATATCATAGAGTTTCTTTAAGGATGAAGCAAGTATGGTA
GACAATGTTTTTGGCATTGTTTGGTACAGTTCGTGGTGTC
CATCCACATATACCCTTTACTGCCATGGCCTTTGGGATGG
CCCCCAGCCGGTTCCTGCCTTTTGGGCCTCCTTCCTGCCT
CTTCTTCACCACATTATGACTGCTCACTGAACCTTGTGCC
CATGGGCTTGTTTTCTTCTCCATTTAAAAATTAACAATAG
GTCTTTTCAGTGAATGATTACAGCAACAGCATCCTGAAAG
AACTGACATGCATGAAATAATTTCTTACTTGTATAGCATG
CACTTCCATTAAGGTAGTCTCAAATAATTATCTGCCTAAA
TGAATAATAAAATAGAATGTGAAGGGACTTCTCATCCCAC
TCACCATTATTAATATTATTATTTTTTCTTTCTAAGACAT
AGAAATCACTGCATAGAGGGCAAAATAATTGCAGGTCCAA
AAATGCAGTCCTGTCCTGGAACTCCTGAGAATGACTTTGA
TGAGACATTTCCTGAGACCCAACAGAGACCCTCCTGAGCC
TATCATGAATGTCCTTAAGCTTGTCATTTCAAAGTAGTAA
AACTTTATGCCCCCTTTAGAACTAACTGCAGCGAAAACTG
CTTGAAGTCTTGCCAAAAAGTGATTGAATAACTTAAGCAA
GTGAAGAGACAGTTTGTTTCTCCCACACTGGGACAATGTA
CATCTGGTCTGAGGTGGCAGAAGCAGTGCTGTTCCAGGAG
TTCTGCTTCCACCTTTCCCTCCTCGACTCCAAGGATGAAA
GATTATTCTTGGGTTATGCCTTGCTATCCTACATTTTGCC
TAAGGCTACTCAGCAACCAAGTTGGGGCAATGACATTGCT
GATGGTTGGTCAAAAGTTTGAAAAATAGTGAATTAGAGGT
TAAAAGAAGTCACCAAAATCCCCTTACGACATTTGTTGCA
GACATACTTATGATTTACTGGCAAATATTATGGTTAAACT
TAAAGTATAGGACAAACATACATAATAGATATATATAGAG
AGAAATGTTAAAATGAAATAATTCTATGATGCTAGTTGGC
CTCCAAGCAAAAATTGAAATAGTTTGAATTACAAATTTGT
GTTTTCCTTTAACAGATCAGCATTTAATGGTGAACAAGCT
CTCTCCCTCGGTAAAGTGATTACTGGGCATTGGATTGTCA
AAACTACTTATTGTATGAGTTCAAAACTCAAAAGCTCTAT
TAAAGTTCCAATTAAAAATATATTGTCTATTGTCTATCTT
TACTCTCCTCCACCTCCCCTCAGCCTTTATAACCCTTTGG
GTCTCTGCTGACCAAAAGGCCCTTGTGTATATTCTTAAAT
ATTCACGCTCCAGCACTCCACCTCTCATCATGCCCTCAGT
GATTTCCAAGAGCAGCAGTGGGCTTCATCATTTAGCCTCT
GGGTCTCTGAGTATGTAGCTTCCTCTGATGGAGAACCTTC
TCTCCACCTTCCCCCACCCCCATTTTATTTTTACTCCCAT
CCCCACTCACCTCCACTGCTTTTGCTTGAATAACATTTTT
TAATTTCCTTGTTGATATGGTTTGGCTGTGTCCTCACCCA
AATCTCATCTTGAATTGTAGTTCCCATAATCCCCATGTGT
CATGGGAGGTAATTTAATCATGGGGATGGTTACCCTTATG
GTGTTCTCATGATGGTGAGTGAGTTCTAATGAGATCTGAT
GGTTTTATAAAGGGCTTTTCCTCTTTTGCTCATTCTTCTC
CTTGATGCCACCATGTGAAGAAAGATGTGTTTGCTTCCCC
TTCTGCCATGATTGTAAGTTTTCTGAGGCTTCCCCAGCCA
TGCTGAACTGTGAGTCAATTAAACCCTTTTCCTTTATGAA
TTTCCCAGTCTCAGGTATGTCTCTATTAGCAGCATGAGAA
CAGACTAGTACACTTGTCCTTCCTGACTTCATCCAGCTAA
CACTTTTCTTGAGAACTTTTTTAGACCCTTTTTGCATGAA
GCAGAGACCTCATTTGGTCTACATCAGAGGTCAGCAACCT
ATGGCCAAATCCTCCTCACCACCTGTTTTTGAAAGTGAAG
TTTTATTGGAACATAGACATCCCCATTAGTTTATGTATTG
CCTATTTCTGCTTTCTTGCTACAGCTGCAGAATTGAATAG
TTGAGACAGAGACCACATGGCAAAGCCACAGTATTTACTC
TCTGGCCCTTCATAGAAAATGTTTGGCTATCTGTGGCCTA
CACCTTTTGGAAGCTAGGTGTCTTTGAGTTTGGAACTTCA
TATGAAAAATTACGAATTTGTGATAGAGAACAAGATGTAA
GAGTCGGGTCATTAAAATTTTTACTTTGCAGTTCCTCTAA
ATAAAAAGAAAAATTATTACTTAAATAATATAATTTATAA
TAATTTGATTTACAATAAATATTTTAGATAAGTATCCATT
ATATAGAATCAGCCAAATACTAATTAAAGAAGAGGTAGTC
TCCAGCTTTTATTTCTACAGGTGAGTCCTTTTGTAAAAAA
AAGTAAACTAAAGGTATCTGGGGGCATTTAAAAATTGTTC
AGGTATACTTTTTTACTGTGACAAAATATAAATAACATAA
CATAAAATTTACCATTTTAACAATTTTTAAGTATCTAGTT
CAGTGACATTAAATACATTCACATTGCTGTGCAAGCATCA
CCACCAGCCATCTCCAGGAGATTTTTATCTTCTCAAACTG
AAACTCTATACCCATTAAACACTAACTCCCCATTCCTCAC
TCTCTTTAGTCCCTAGAAACAGCCATTCTTGTCTCTGGCT
TCAAGAATTTGAGTACTCTAGATACTTTGTATAAGTGAAA
CCCATACAGTATTTGTCCTTTTGTAACTGGCTTATTTTAC
TTAGCATAATAATGTCTTCATCATTTACCCATATTGTATT
ATGTGTCAGAATTTCTTTTTGATAAAGGCTGAATAATATC
ATATTATATTTATATACCACATTGTGTTTGCCCACTCATC
TGGATGTGGACACTTTGGGTTGATTTTGCCTGGTAGCTAT
TATGAATAATGCTTCTACGAACATGGGTGTACAAATATTT
CTTTGAGATGCTGCCTTCAATTCTTTGGGGTATATACCCA
GAAGTGGAATTGCTGGGCCATATGGTAATTTTCTGTTTAA
TTTTTTGAGGAACCATCATACTGTTTTCCATAGCAGCTGT
ACCATTTTATATTTGTACTAGCAGTGCAGAGATTCTGATT
TCTCCACACTGTTGCCAACATTTGTTATATGTTTTGTTGT
TGTAGTTGTGTGTGCGTTGCTAATTGCTCATTCTAATGAT
CGTGAAGTGATATCTCATTGTGGTTTTGATTTGCATTTCC
GTAATGATTAGCAATGTTAAGCACCTTTTCATGTGCTTAT
TGACAATTTGCATACATTTTTTAGAGAAATATATATTCTT
ACCCTTTGCCCATTTTTAAATCAGGTTGTTAGTTTTTTTC
TTGTTTGGTTTTAGGAGTTCTTTACATATTATGGATGCCA
GCCTCTGCTCAAACATACAATTTTCTGCTATTCCATGACT
TGTCTTTTCACTCTGTTGATAGTATCTTTCAGTGCGCAAA
AGTTTTCAACAGTAATTCAATTGCCAATTTTTTTGTTTCC
ATTGTTTTTGGTGTCATATTCAAGAAATCACTGCTAAGGT
ATGTCATAAAGTTTCCTCCCAATATTTTTTTCTAAGAGTT
TTATAATTTTTGCTTTTACATTTATCTTTAATACATTTTA
ATTTTTGTGTATGATGTAAGGTAAAGGTTCAACTTTATTC
TTTTGCAAGTGGATATATAGTTTTTAAAACACCATTTGTT
GAAGAAACTGCCATTTTTCCCCCCATTAAGTGGTCTTAGC
ATCCTTCTCAAAAATCACCTGAACATATATTTCTGGACTC
TCTGCTTTATTTCACTGGTCTATATGTCTATCTTTATGTG
ATAAAATATACAGAACATGACATATTTTACCAGTACCACA
CTATTTTGATTAATGTAGGTTTGTAGTAAGTTAGAAAATC
AGGAAGCATGGGCAGGGTGCAGTGGCTCACGCCTGTAATC
CCAGCACTTTGGGAGGCCAAGGCGTGTGAATCACCAGGTC
AGGAGATCAAGACCATCCTGACTAACATGGAGAAACCCCC
TCTCTACTAAAAGTACAAAAAGTTAGCCGGGCGTGGTGGC
AGGCGCCTGTAGTCCCAGCTACTCAGGAGGCTGAGGCAGG
AGAATGGCGTGAACCTGGGAGGTGGAGCTTGCAGTGAGCC
GAGATCACGCCACTGCACTCTAGCCTGGGCGACAGAGCGA
GACTGTCCCCCACCCCCCCAAAAAAATCAGGAAGAATAAA
AACTCCAATTTGGTTTTTCTTTTTCAAGATTGCTGTGGTT
ATTTGGGATGCTTTAGATTCCACATGAATTTTAGGATAAA
TGTTTATGTATCTGTAAAAAATGTCATTGTTTCAAATATA
CTCTTTTGAGACATTTGCTACATAAACCAAAACTCTTTCT
CTTTCTCTTTCTTTCTTATCCTCTTTCTCTTTCCCACTGC
TGTTACTTGAGCTTCTTCTATTTGTTCCTTTTTTTTTTTT
CTAGAAGGAGTTTTGCTCTTGTTGCTCAGGCTGGAGTGCA
GTGCTGTAATCCTGGATCACTGCAACCTCCGCCTCCTGGG
TTCAAGCGATTCTCCTGCCTCAGCCTCCCGAGTAGATGGG
ATTACAGGCATGTGCCACCACGCCCAGCTAATTTTGTATT
TTTAGTAGAGATGGGGTTTCTCCATGTTGGTCAGGTTGGT
CTCAAACTCCTGACCTCAGGTGATCTGCCCTCCTCGGCCT
CCCAAAGTGCTGGGATTACAGATGTGAGCCACCACGCCCG
GCCTCTTTTGCCGTACCACAGTAATGCTTTTTTAATCTGC
CTACTGTATTCCCTGTGCTTTGTCCCTTCTAAATTAGATT
AGTTGACAACAGCTATTAGGCTGGCATTACTTTCCTTGAG
CAGCTATATAATGGTAGTAGGTCTGTTGCCTGATGCACAC
AGCAAGTAAATACGTGGAGATACTGGGATGCAGCAAAGAA
AGAGATTTAATTGTATGCTGCTGAATGAGGAGATGGAAGG
GAACCTCAAATCCATCCCCCCAAGTAATTTGGGGCTGGGT
TTTAAAGAGTTTTGGAGTGGGCCGAAGCATGGAGATTGTT
GACTGGTTGAAGAGCTCAGGCTGAAGTCGTGGAACAGGGA
AATGAAGAAACTGTTCTCATGCTGATTCTACTCATCTGTG
GCATTTTCAAGCTGGTTAGTGGCAGCTGTTTTGCTGGAAT
TTGGGATGTGAAAAACATCTTAAGTAATCCTTAAACAAAA
TCCTTATGATTCTAATGTCAGAGATTGTGTCTATAGGAAC
AATGAGATGCAAATCAATTCTTAAACAGTCTCATGATCCT
AATGTCAGAAATCCTATCTATAGGAACAATGAGGATGTAA
ATAGTCAGTATCTAGTGATTTTTGGTTACAAAGAAGTGGG
TTAAGGTGCAGCCTGATTAATGCTTAACTATAACAATATT
TCTGTCCAGAATTCTTGTTAATCATGGGAGGATGGTTTCA
GCTATTTCACAGTAAGATCAAATATCACTCTTTGGAAGTT
TTTGCCTCCTTTCTGTTCAAGGACACCATAGGTCCCAGGC
AGTGGACATCTCTGTGGGCTGCCAAGATGGGTCATCAGAA
ACGCTCACCCACGGCTGATATAAATATGGTCATATGGTTA
ATAATGCTTGTGTGTAGCTGGTAAGAACACAGCTGGAGAA
CATAAAGATTTAGCCTTTCTCTGCCAATTGGATTTTAATG
ACCAAACCACAAAAGTTTGGACTATTTAAATAAAATAAGA
CAAATGGAAGAAAAATCCAATATCCATACCACCCCACCAA
AAAAAAAAAAAAAAAAAAAAAAAAACACAACCCACACAAA
ACCATGTGATTTGTAATCTGCAGAACTGTAAAACCAATGT
TATATTTGAGTAGAAAAAAGTGGAAACTTCTTGGATATGC
ACAGCAGCCACTATTTGGAGTTTCAGTATTTGACCCAATA
AACTGTATTATTAAAAATTTGCAGGCAGAAATCTCTTCCT
TTTTCCTTTTGGAGGTTTGGTTTGGTTTTATTTTTTTAGC
TGTCTTCCAAAAGGAATTCCACAGGTTTTTTTTTTTTTTT
TTTTTTTTGACAATTTTATCATTTCTGACTTAAGCCTGTT
GCAAATCTCTTTGAAACAACTAGGCCCAAGGGTGGCTCAG
GCAGCTGCCTGAATTCCACACAAATGTAAAAAGTCTCTTC
CATTTTGAGTGCTGTACTTCGCTATAATAGAATCCAGATG
CTTAAACCATTCAAAGATTACCTTTCACAGTGTGAACAGA
AGCATGAATGTAAGTGTTACGTTAAAATGTAGTTAGATTC
CAATTGTTACTAAGCTTTTTGAGTGTGACTTCTAAAGGAG
AGTTGAGGCAGAGAAGCCTAGGAAAAAGAGAACTAAAAAA
ACGGGCCTGGGAGTGTCTTATCATGTAATCACTGGAGAGA
GTCATAATTAGATTAAGCTGCTGCAGAGTGTACATAATTA
ACAGCAGAAGAGACCAAGACACCCCTTTTGAGACTGGGGT
AATAACTCAGCAAGCAGGAGCCAGATTTCTCCTCCATGTA
ATTTGAAAGGAAATCCCATTATGATGTGAAACTGAGCCCC
GACAACTCAATATACAGTGTTAGCTACCACGACTATCTTG
ACTTCACAAGGAAGTGATGGGAGCAATTTCCTATTGTGTC
TTACATGTGCATGTAGTGCAGGTGAGCTCCCAAAGCCTTG
TTTTATACCATTTATTATAGAAAATGCTGCACATCCCCTG
CTTTCATGTGTATGTTCAGTTATAGCTACACATACACACA
CCAATGTGGACTAACACTCAACTATTATGTTGGAATAAAT
GACTAATTTTTTTCAGCCACCAGAATGCCTGATGGTTAAA
CAATAGACCAGTCTAATATTTGCATGGCACAAACAGCTAA
GTTATTTTTGCCTTTAGGACAATGTTGGGGCACTGCTTAC
AAATTCTTAGTGATCAATCTCTGAATGTTTGAGCCAATTG
CTTTCCTGGAGAAAAATAATGTAGAACAATTTTTTTTTTT
TTGAGACAGGGTCTCACTGTGTAGCCCAGGCTGGAGTGCA
GCAGCATGATCATGGTATATTGCAGCCTCTACCTCCCAGG
CTCAGGTGATCCTCCCACCTCAGCCTCCCAGGTAGCTGGG
ACCATAGGGGCATGTTACCATGCTTGGCCAATTTTTTTTG
TATTTTGTAGAGGCAGGGTTTCACCATGTTGCCCAGGTTA
GTCTTGAATTCCTGAGCTCAAACAATCCACCTGCCTTGGC
CTCCCAAATTGCTGGGATTACAGGTGTGAGCCAGCATGCC
AGGGCCAATTTTTATCATTTTATATTTTCAGGCACCACCA
AAAGACATTTAATATACATCAGATCTGTGTGTGAAACTTT
TTTTGTTATCTCAGAGTTCGCATTAGAACCAAAAAGTGAA
AAGTCCTACTGAAGGTCAAAAAAGGGGGCTTTTTGAATTA
AGAGTTTTTTGCTGAGATCTCAATTACTTCACCTATGGGT
CTTGGCCTCCTCACCTGGAAAATGAGAAAATTGAAAATGA
TTTTTCAGGTCTTCTGTGATTCTCACATTTTAGAGGTTCT
AAAATCCTCAAATCAGGGCTGACTATTTGCATAAGAAGGG
AAGTGTTTTATTTATTTATTTGTTTAATAAATATGATTGC
AAAGGTTTCCTGTCTCAGAATCTTTGTGCTCTTATCACCT
TGCATGCTGGGTTGCCTGCCTGAATTTTTGCCAGGAGGGT
AGTCCTTTGGAATAAGACAGTAATTGTGTTTTCAGATTTT
ATTGAAAACAAAATTTGCTATGTGAAGCGAAGGCGTAGCA
CTAAGCCATTCTTTCCTGGTAATTTATTCACATGGAACTG
GATCCCCAGAGAATAGAACTGAGGGACCAGGGGAAGGGGT
GTTCAAGGAACAGGGATAGGCTAGAAGGTACTTGAAGAGA
AGGCTGATGATTTCAGACAGTGGGTTAGGAAGACCCTGGG
AAAGTGGAGTACATTGAAATTATTATTATGTTAAAAGAAA
AACCTTAGACAAATTAAATTTAACAGAGATTAGTTGAACA
AAGACAACTTGCAAATTGGTCAGTCCCAGAAACACAGCTC
ATTCAGAGAGACTCTAGTGCTGCTGCATAGTAAAAGACTT
ATGGACAGACACAGGAAAGTGACATACAGAGAATGGAAGT
GAGGGAAACAATTGGATTGGTTACAGCTTGGCGTTTGTCT
TCTTTGGACCTAGTTTGAGCAGTTGGCCACCTTTCATTGG
CCAAAACTCAAAACTCAGTGATTGGCACAAGAGTAAGTTA
CAGTCTGTTTACACATCTAGTTATGTTATAACTATGTACA
GAGAAACCTTTTGGCCAAACTAAATACATGTAGGGAGGTA
GCTTTAGGTGAACTTAGCTTAACAATTATTATGCTGAGAC
ATTGCAAGTTTAATAATTTCCATCCAAAGTCACCAAGAAT
TACTGACAGAATGTTGTTCATTAGTCAATGACTCTGTTTT
GCTCACAGAAAGAGCATAAAAAATTTATATCCCTGACCCC
AGGAGGGCAGTGCTTCCTTTGATATGATTATCTCTGTGCT
TTCTGAAGAAGTGTGTTCATTCCTAAGGGACACCAAAAAC
AAGGACTTGGTGGGGACCAGAACATGACACAGGAGCAAAC
AATTGGGATCTATGCATCCTGCCTCTTTTTAGTGCCTTTG
AGTGGTGACTCCAAGCAATTCATACCCACAGTTTAATACC
AGAAGGAAGGTAGAGCTTAGGAAACCAATATTTGGTGACA
AATATCTGCCTGCCAATAATGATTCTAGGTGTTTTGGTTG
TAAGCAGTTAAGTTTCAGAGAAACTAAGTAATATAACTAC
GATGATATGGCCAGAAACAGATAGGACGAAGAATTAACCA
AGTCATCTACTCATGCATATAGAAATGAAGGTTGTATGAA
GAGGAATTACTTTCTACTTCCTTCTCATTGCTAGAAGCCT
GAGTGACCAGGAGATAGAAGGGTTACTGTCTCAGCGCAAT
CTCCTTTATTGGTGCTCTATCTTAAGTGCGAGTATGAAAA
GCTAATGAGGGCCTCCTTTATTAGCGCAGAAGCCCAACTT
CTTGGGGTGATTATGTCCTATTGAAAGGGCCCAGAAAGAC
TGCCAGGGCATTGGAAATTATTGCTTTCTGAACTCCATAC
AGTCATGGCATTCCTTTTCAAAAGCACGTGTCTGAGAGGC
TGTTCATGTTCTCAAAAGTGTGATACCAGCTTAGACTCAA
GACTTTTCACAGTCTGGCCCCAAACCAACAACTAAATCTT
ATCCCCAGCCTTCTATCTCCCAATGTTGCTTGGTGGTGCT
TGATGCAGTTAGCACTTTCATGCTTCCTTATGGATCAAAA
GGCTTAATCTGTGAGCCCAAGGTCTTCTGCAGAGAGGAGA
CTCAATATCTCTACCTTCCTCCCTCCAATTTTATGTAATC
ATTCTGTTTCTGGGTTTTGGGAATGCAGAATTGAGAACTA
GGGAGAGAAGAAAGTGCGTGTGTGGAAGAAAGGGGGATAA
AGAGAAAGGTCTGAGTCACCTGAATCATGGGCCATGAGAA
AAGAAACCAGAGGTGAAGAGGGTCAATATTCACAGGCTTG
CAGTGAGAGGGCACGGAGAAAGCAGAAGAGGGAGAGAAGG
GTGAAATAAATGGAGAGGTGGGGAGATCAGTCTTCTCAGA
TTGGAGAATCAGTTTCTTCAAGTTGTAGGGAGCTAGAAAA
CTGGACACCCCAGGGTATTTTTTACAAGAGTTGCTGTGTA
CAATGTGCTTAGATCTTCATTAATGTTTTTGAAGAGCTGC
AGATCAAAAAGGCAATTCTTGCTTCTATCATGCCCCTCTG
AGTGTGGCTCATCCCAGGACAGAGCCACAGAGTCACAGCT
GGCCATTGCTTATGCTTCAACTCTACCTTAAACACTCTTC
TTTTTTGTCCTAGGTAATAAGTTGCATCCCCTTCAAGGAC
AAACTCAAAGGTGATTTCCTTGGAGAAGTTTGCACAGCAT
TATCCTACCTCAGTCCAAAGCAATAGACTTCCCTAATCAC
TCCAGAAGCACTTTTAAAATGACCTCATTTCTAGTTCGTA
TCACAGTCTGGCACATTGTGTATGAGGATACATTTATCCT
TGTCATATATCTCAGCTTGGTCATGTTTGTACCCCTAGCA
TCTAGCAAGGTCCCTTACATGGTACATATGACCAGGACAT
ATTGCACAGAGTAGAATAAATTCAGATGCAGTCTGGTCCT
AATCAATCCAAATATCCAAGTTTGTACTGTATACTGGCCT
TGATTCATTATCATTCACTTACAAGGCATAAAATATTTTA
CACAACTGGCCAGGCGCGGTGGCTCATCACGCCCATAATC
CCAGCACTTTGGGACGCTAAGGCAGGTGGATTACAAGGTC
AGGAGTTTGAGACCAGCCTCGCCAATATGGTGAAACCCTG
TCTGTACTAAAAATACAAAAAATTAGCAGGTCGTGGTGAT
GCATGCCTGTAATCCCAGCTACTTGGGAGGCCGAGGCAAG
AGAATTGTTTAAACCTCGGAGGTGGAGGTTGCAGTGAGCC
AAGATCGTGCCACTGCACTCCAGCCTGGGTGACAGAGCGA
GACTCTGTCTCAAAAAACACAAACAAAAAATATTTTACAC
AACTAGAATAAAGGGTGTTAGTAAAATTCTACTTTTTTCC
TTCATTTTATACACAAGATGACAGATGCTGATGTGAAAAT
TTATAAGTCTGAAGTAGTCTTTTTTATTGTCTCTGGTCTG
TTTCATACATGTCTGAGCCTGTTATGTGGGAAAGCTATAT
AAAGGAAACAAAAAATATTTTAAAAATATCATCCCATTTT
ATTTGGTTTCATTATTAAGAAGATTTGTATGCCCACCCCT
GTTCAAAGTTAAATGAGCCTGCTCAAATCCTTTGGGCACT
TAACTGGAATATAAATAAAGAAAGAAGGAACACTCTCTCT
GTTCTTGCTGGAAAACATATTTGTGCAGTGCCAGGTTTGT
GATAGTAAAATCAAGTGATTCATCAGCTCATTATAGTTAC
TGCTACCCAAACTCTGCTTTTAGTTTAATGGTGTAGATAG
TTCAGAATTGTTACAGTTTGAATTGTACATAGTAAAATCA
AGTGATTTATCAGATCACTATAGTTACTGCTACCCAAACT
CTGCTTTTACTTCAATGGTGTAGATAGTTCAGAATTGTTA
CAGTTTGAATTATACACATGATTGCTTCAATTCTATGCTT
TATTTTGGATGACAGAAAACCTTGTCTCTGACACCACAGC
AGACACTGTTTGTGGCTTAGTCAATGGCCTTATCTCCATT
TTTCTCTGGCTGACAGAGCCCTCCCTCGCTGTGTCTTTGC
TTGGGAATCTACATTTCTTCTGTGAGATTATGAAAGTAGT
GACTACCTCCAGTTCCAAGAGTCAATTCAAACTGCACATG
CCAGAAATTATCGGCTTCAGCATAGGTCATGGATGTTATT
CTGGCCAAGGAGATACAGGAAACTGTCTTATGGGGGCTAC
CTAGGAAAGATTTCCCTTAGTCCTAAGTTAAAAATAAAAA
TGATGAAAAGAAGAAACTACCTGTCTCTACACATTGTAGT
GCCTGTTTGTAGTTGTGGTTTTTGGAACTATCAAAGAATA
AAGCTTACATGCTGAAAATGAGGGTACAGAAAGGTGAGAA
GGACCTGGATCCTTGGTATTGTCTTTGAGCCCCTGAATTA
TGCATTCCTGAAGTCACTCAACCTTAGTACTAAAATGCTA
CCTGAAATAAAGAATACCTTCCTTGTCAAAGACAAATGAG
ACAGATTTTTATTTTTTTTGTTATTTGCTACTAAAGGTAC
AATAACTCATCTAGAGAAAGAAGAATATAAAGGAGTAGCA
ATACCTAGTTCTTACCTCAGTTTATACTTTAATTGGAGAG
AGCAAATCTACATAGGAAATGACCAAAAAAAAAATTGTAA
AGCCATAGATCAAGTCGAGGTTCTTAACCATTTTTGTCCA
GCAGAATGAGGTACAAGTCTGGGGAAGTGGATGGTGCCCT
TTGCAGACAAATATTTTTAACGAACAAAAGTAAAATACAC
AGGATCACAAAGATAACTGGTTATATTTTAAACATTTCCT
CAGGTTAGGAACTCTAGAAACTCCATAATTAAATACAACA
GTAAGCATTCTTTTTCATGGCATTAGCCTCTCAGAGTCAA
CATGGCTTATGTACTGAAGCCCAATGCCAGCTTGTTCTCT
GGCTAAAAAGTGAAAAGTTCAGTTAGATAAATTATCTTAT
ATTTTAATCCTTTTCCCAATTGCCTAGAGAATACTCGATG
ATGGCCTCGAAGAGTGTGTTTATGTAAAATTGAATGAGTG
TTGGCAGTGAGATGCACTTTTTTTTTCTAAATGGAAAAAG
GGGTTAATTTTATGCTCATTGAGGCTCAACCAAATCTGAC
TTATTTTAAATGTGAAAATAAAATATAAAAACGGTTTTTG
GAGTTATTTCTAAACAGAACTACCATCAGAATCATCTGAA
ACATCAGTATCGTTTATTTCAGAAAAATCGGATTCATCAA
ACTAAGTTTTGGCTAATAACTCTTTGAGAACAATGTTAAC
ATCACGAGTAGGAATGCCATGTTTTCTAGGATTTGACATT
TTCAATGTAAGAATTACTATTAAATATATTTTGTAAATGG
AAATATGACTACTAAAATCAGAGTGCTGTAAATAGAATGA
TGCCTTTTGTTTACTTGTTTCTAAAGTTGATATACTAGAC
TAATGCGAAAATAATAATAAAAGCGAGATATTTCGTGGCA
AAGTTATCTCAGGGTAAATGCTGCTGCTGCAGGCACCACA
GGCAAGTAGTCCTGTTAAACACTGTTAATAATGAAGTTTA
ACTTAAAAATAACCTGAATTTAATCAAGTTATTTTCCTAT
GTGGGCTCTACCAAAGTTGTGACCAAGTGATAAAAAAATC
ATTTTTTTTTTCATTTTTCTGGAAGTAAAGACATTCACAA
ACAAAAGAAGGGATATGATATTGCACACTACTCTTCACTT
CAACTGAAGCAGTGGTGGAGCAGTGGACTAGAGTGTATAA
TTGGTCCTAAGTACGTGTTATCCTTTTCCCTCATTCATGA
GGCCCATCCATACAGTTTTCCTCCCCTGTGCTCTCTCTGT
GGTAAGAATATGCTTCCTGCTCCAGCAACATCAGGCTTGG
CCATGTGACTTGATTTGGTCCCAATGTGAGCAGAAATGAT
GTGTACGTTTTCAGAGCTAAAGCTATAGAACAAGTATGGT
GGTTCCACCATCATTCTTTTCTTCCTGACATGAAAATGGC
ATGTACCAATTAGAGGTCACCTCTTTAGCCTGGATCCCAG
ACAATGAAGACAGATGGAACAGAAACTGGTCTATAGTAAT
AAGTCACACGAGCAAGGAATACACTTTTGTATGTAAGCCA
CTTAGAATTCAGAGGGTTTTTTAATTAGTGAAACATAACC
TAGTGAAAAATAATAAATGTAAGTTGATATTTATGGGCAA
ATATTCTTATTTCTTCACAATCATCCTTGTTTCTGTAACC
AGGTGATCTTTGTCACATTGCTAGCTCCTTTTAATGTTAG
ACTTATTTCTCTTAAAATTCAGTGTATATTGGATATTTAA
ACATTCATTATCATTTGCAATTATTTTTGTAAGATATTTT
GTTTCTTCTTGGGGCAGGTTAGTGAGTTTTGCAGTCGTGA
TCATTGCCAGATAAGATATGAGTGAATGGGAAATTATTTA
CATCATTAGGTAGCTCACTCTCACTATAGCAACATGATGT
AGACTCAGCCTGAAGCCAAAATGTCTGGATGAGGCCTTTT
CAGTTGTAGAATTAGCTAACCAGAACTGAGATAAGGTCCA
ATACACAAAATCAAACATCTGGATTAAAATTTAAAAGGTA
GTCAATCATCTTGATATTTTTTATTGTCAACACACTCAAC
CTTCAGATATTGAATAGATGGTCTTAGTCATGTTGGCCGA
AAGTTTATGGCTTCACTAGATCACAGCTGAGGCTCCCAGA
GAAGCCATCAAGACAAAGCTAACAGTTTTCTAAGAGTAGG
GAGAGGTTTTTATGTCAAAATTTCAGTGCTGTCCTGGGAG
GTGTTGGACCTGATTCCCATATATCATGGTCACATCTGCG
CTTCTGACTTACATGATCGTCTTTCCTTTATGACTAAACA
TAAAAAGAATTTTGGTTTTGTGGAATACTGTCAAGAAAAG
TGAAGAGGGGGTCTGGTCTGGCACCATTCCCAGGTCTAAA
CTTTGTGGAGGTATCCAGGGAAGAGCTGTTATTAATTGAC
ATTGACAGTCAAATGAAATGGGTCAACTCCTGGTGATCCA
AGGCTATTCATGCAAGTCCCACAAAACTCAGGTTCTCCTT
TTCCTTTTGTTTGAAGCCTTCCTTTGGGTTGTTTTGGTTT
TTACTAACATTTCTACCAGAAAAACAGAAAGCTTATTGCC
AACTTTGTTAAGTGGCTCAGAAAATAAATTAGCATGGAGG
ATGCTAAACCACTGAGGTGTGAAGATTAGAAATTAATCCA
CATATGAAAGTGTACAAATCATTAAGCATTGGCTGAAAAT
CACTTAAATGGAGATCCAGTCGACCTCCTTTCACCTTGTC
TAACTGAGGATCACTTACTGATCCTTTAAAAAAAAGATTC
TAGAATCACCTCCTTGTGAATCCTTTCCAATCCCTCTTAG
TCAGTTGATTTATCCCTCTTCTGGACTATCTTATTACCTT
GTACATACCTTCATCATACCTTTGCTGCAGCACTGTTGTA
TTGTGCTGCTGTGCTTTCAAATACAGGATACATCAATAGT
ATGACAAAATAATAAAAAAAATCTGATGTAACTATCAGAT
TTTCCACAAAACACAAGGAAAAGAATCCAAATAGGTCGTT
TAAATACTTCTGAATAAAGAAACACACAGTTTAACTGAAT
TTTTAATCTTCTGATCTGTCAGGTGATTGTATCATAGTGG
TTTCATAAAGACTTAGCTCAAATAGGCAAGTAACTTGACT
TTTGATGGAGTGTATAAAAATGATATGCTGATTATCTAGA
AGTTTAAAATTAAAGACTCACTATATTTTATGTAATTCCA
ATACAAATTCATTTATGAATAAATCCAAATAGAGACTGTT
TGATTCTTCTGCATAAGTGATATATTTCTTTATTTTATTT
AAGTCTCAGATTATCTGTTTATTTCCCCCAAAAATATTTA
TTGAATCTCTCCTCTGTGCCTGCCACACTATGGAGTTTGC
ATTCTATTAACAGAAAACAAACTAAAAAGTAATCACAAAG
TCAAGATCGGATAGTGATGAAGTCTCTGAAGAGACTACAA
ACAACAAGATGCGAAAAAGAGTGGGGAGTTGTGGCTACCT
TAGAGTGATTAATCAGGGAAGGCATATTCTGAACTGATAC
AAAGGAGCCAGCTATGGAAACTCAAGATCAGAGGCTAGAA
CACAAAGGTCAAAATGCAAGAAACAGAGTGTATTAGAGAA
ATGGGAAATAGGCAGATTGTGGGAGTTAAGATGATTTTGA
CTACAAGTAACAGAACACTCAACTCACTCGACACATTTAA
ATACACACATGTACATATACACACTAAGGAGCATAGATTA
TCATACTTAAGAAGGTAGAGCTAGACTTGGGTTATTGAGT
TGTTCAATGACATTATGAAGAATTGGAGTCCTTTCAATAT
TTCATGCACCATATTCAGGCTGTCATCTTTGTCTTTTGGC
TAGATCCCCTCAGGGTCCCAAGATAAATTAATAGTTCTAG
CTGGTCATCACATGCAGAACAGAGATGTTTAGCTGAAGAA
GAGATTATCTCTGCTTCTTTCTTTCTTTTTTAGGTGGGAG
AACTTTTCAAGAAGCCTTCAGCAGACTTCCTCTGTGGCTC
ACTGGATAGAATCATACCACATTTCAAGGCCTAAGAAAAT
TACTTTCCAGGAGTCTGGAATTACCATGATGAGTTTGCTT
CAGTCAGAATTTTCCCCACTAAACTGTGTATATCCAGATA
TTACCTTCACTGAGTACTGAGTATCAGAAGAAAGTTAGAG
TTTTGCTAGTAAAGAAGAAAAGGCAGCCTTGGGCCTGGGT
TGCCAACCATCAAAGTCTGCCTCAGCAGGTCAATGTGGGT
AGAATTATGTGAATGAGAGAATGAGTGGTTCAAAATGACT
TTGAAGAGGTAGACAGGGATCAGTTTATTTAGGGCCTTCT
AGGTTCTGGGAAGAAGAATAAGTTTTACTTACTTTAAGTA
AAATGGAAAGCCACTGAACAAAAATAACATGATCAGGTTT
ACAGTTTTACAAGTTCCTCTGCAGATCAGCACTGTTTAAT
ATAAATATGATGGAAGCGACATAGATAATTTTCTGTTTTT
AATAGCTATGTCAAAAACAGGTAAAAGAAAAGGGTGAAAA
TATTTTAATATGTCGTATTTAACCCATATCCCCAAATGTT
ATCATTTTAACATTTAATCAATATAAAAAATCTATAAAAT
ATTTTACGTACTGTATTTGGTATTAACTCTTCAAAATCTA
GTGTTTACTAGGCATATTTCAAGTGCTCAATAGTGGCTAG
TTTGTTAGACAGTGCAAGAGTAGATAATTGATTATGAAGA
GGAAAGAGAGGAAGCAGGGAATAGACATTCCTAGCAACAG
TTTCAGTGACCGGGAAGATTAACTTATTTAAATACTTCCC
TTCACAATAGTGCTGGATAAATTTTATTTTTAAACCTTTT
TGTCCACGTTTTTAATTCTTACATAGGTGGGCTTGTTTGG
TTTGTGTAGCCTTTGATTTTTAAAAACAGTGGTATTGTAT
AGGCACAATCGGAGTTCTACAATGAAGTGTGTTAAAAGGA
AAAACATATATAGCAATAAAAAGTTCCTTTTTTTTTTTTT
GCATTCATCCATCTATCCCCTTCCTGCCTGACCTCATGCC
TGAGCAATCACAATAGCCTCTTGAATAAATTTTCCTGAGT
CCAGTGTTTGTTTCCTTCCTCTAACCTCTCCTGAGCATGA
CTGGTTGATCTCCATAAAATAACTTTGGTGTTACTCCTCT
TAATAAAATAGAACAAAACTCACTATTTGTACAATAAAAC
TTAACTTTTTCACCAGGACTGCAAACGTCTTACACTATAT
CACTTTTCAACCGTGGCTTTCATTGTTCCCTGTACTCCGC
CTTCATTTGGTCCAAATCTAACTACTTGCCATTTCCTGCA
GGTACGTTGAGATTTGCCATGCCCGTACCCCATTCTGGGG
TTCCTGCTTCCACTTGTCCTCCTGTGGCAAGTTTACTTTA
TCCTTCAAGGCTCTGCTTAAAGATTATTTTCCTTTATTAC
TAACATAAGAAATACTATCTGCACCTTGGAAATCGTTGAG
TTCTTCATTTACACAACTTTTGCATGTTTTAAAATGCTTA
ACCTATTCCAGAAACTGATAAGTTCTTTCCATGGGTTATC
TCACTTTAAACTCTCAGCTGAAGGAGAGGAGTACTCTATT
ATTCCTATCTGACAAAGGAGCAAACTGGTCTTCAAGAGGT
TATTTGTCTAAGATCACACAATTAGTAAATGGCAGAAATC
ATAGCAAGCCTAATTGCCTTTATGTCCAAAATGTCTATAT
CATTTTCATCCATACCACACAGTCAATGGGCTTGGAATAG
AGGTCTATACACCATTTCCTTGCTGGGTTACCTTGGACAA
GTTGTTTCACATCTTTGGGTGTCAGAATAAGAAGATTTAA
GTAAAAGTTCTTGGAGTCCTCTTCCTACTATAACATTCTA
TTAATCTATCAAAACACAGAGGAGAGAGAACTTTCAAGAG
GATTAACATTTAATTTTGGTATCCCCCAGTATGTTACTGG
TTTGAGAAAACTGGCCCAAACAGGGGGACAAAGCCATGCA
TGCTGATCTTTCCAAATGCAAGAGAGATTAAATGTTTTAG
AAGGGTATGATCCTACTTCTCAGAAATATGAAAATTGACA
CAGAAAGACAGCATTTGCCAAAACAGAATGTTTTTAAAAT
CAGAAGTTCTCTCCAAGCTCAATCCCTCTAAGATTCAAGT
TCTTTTTCCCCTCACTTTTGTCATGAATAACGTGAATAAT
AATTTTCTCTTAATAACACCTTTATTCTGGAGGTCATCGT
GTGTTACTATTGGAAAAGCAACTTTTCCTGCTTCTAAGAA
ATAAGGCCTCACTGAAAAAGCTCCTTGGACTTCTTGGACA
TCGGATCAACCTTTCTTGTGCACATATTTTAAAAATATGT
GGCTAAGTGGAGTGTGAAGGAGCCCAAAGCCTGGATTTAG
AGCCTGAGGAAAAAAGTGCAAGGTAAAGCACATTCCTGCA
TTCTCTGAGCTCTCCACACTGAGAAATAGCTTGGGTTGTG
CAGTAAACTGAAACACAGATGCACACACTCCCTAGCAAAT
ATAGCTGTTCTGATAGGTGGTTTGAAAGAAAGATCTACCT
TAACATTTATACCCAATTAGGCTCTTGCAGTGAAAGGAAA
CACATCTGACAGATAAACTATACTACGAGGGACCTAGAAC
AGGTCTGAAAGATTCAACTAGTCCATTCCCCACCTCTGCT
CAAATATTTGCAGTCCTTGGGTAAAAGAACATAGGGCATA
GGTAGCCCACCAGCTTGTTCTCTAAGAGAGAGATTGGAGG
CTAATGGCTGTTAACCTGCGCAAAACAGACTTTTTGCTGG
TCTCCCACTGTAGTAGGAATCAGATGATACACTCTCGTGT
GCACATGCAAATACACATTTTGCACACATCTCAAGACAAG
ATGTTATGAGAGAAACATGTCTTTTTTGAGTATTTTGTTG
TGTGTGAAGAAAGAAAAATTTGGATTTTAGTGTTAAAGAG
TCTTCATAACTAGAACATTTCCCTTCTTTTTTATCATAAA
TTCTCATTTTGTATTTTAATAATTTTTGCTTTGTTTCTAT
TGACGAGGCAGAAAGAACATGGTAAGAAGCAGCTCATCTC
CAGTACAGAAGTGCACCCAGATACTGGTAGTGGTGTGTTC
CTTTTCCACAAGAGTTCTCTCCTCTCACCATCAGGGAGCA
TGCTCTTGAAACTGGCTCATTATGCCTTCATGGGAAGATA
AGAGGTCCAGGGGTCTGATTTTATTAGAAGTGGTATGAAC
TGAGCAGCAAGTGTCCTTTTACATCTCCCTTTCCTACTCT
GACATATGTACCCATGAGCACACATGTGCATATGTGCAAA
CACACATATGCACAGACACACACAAATCCTTTTCATTCTG
GCCCTTTCATTTACTCTACAAATGTAACTGAGTTTACTCT
CTGCCAGGGACTTTTCTCCAAGTTGGAATATGAGGAAGAA
TAAAAATAATTGTGGTCTTTTCTCTCATAGGAACTTACGC
TTTCATATGGGAGGCAGATCTTTGTCAAATGACTACTCCA
ATGTCTATGAGTACGAATTTCAATAAAGATTTTGAAGGCA
AGCCTGAGAGTGCTATCAATCTGAAGAGAACTATGGCAAC
CTCCAAGAAGAGATGGTCTCATCAATAAATTCATCAAATA
AAGAGGGATAACTAAAAGTTATCACCAATAAGTTCTCCCG
ATGCAAGGCATCCAGTTCCATGCGAAAAGCATACCAAACT
TGGAAGGACTTTAGATAAGCTTTCAAGATTCTAAACTTTA
ACCTGGTGTGGTTTGCAGTTTCTCTCTTGCTAGGTACACC
TCTTGCTGACTACAGTCCATTCTCCATAATGCTCTCTTGG
ATTTTCTTACATGTGGAGAGACAGGCTGATAACCCTGACT
GAATTTCCCAAAGTTACTGATTTGTGCTGTTTCGGGATAC
ATGAAAGTTCTGATTGAGACTTACAAGATCTTGGGCAAAC
TAGGATGGCTGACTATTAGAGGGAGGAAATTTCGATGCAG
CCGCCTGTGTAGATACCCACATACTTCCCTTTCTATGCAT
TATATAACCGGATGTCATGCCCCATTTCAGTCTTCTGGAC
TTTTCATAACCAGTCTTTTTATGTGTTGTGTGTAAAGTTT
GAAATAAAGCTGCCTTTGACTACCATGCCATAGAAATGAT
GGTTTTGATTCCAGGTGTGTCAGGTAATAGAAAATTTCGG
ACTTGCATTTTTTCTTTACAATCAGTTTATATCCCTTCAG
TGACATTTTCATTACCTTTGTGTGTCTGTTTGTAGATTTT
TTTCTCTGCATAAGTAGACGGATGTTATTTGCAATGCACT
CCATGTTTATTTTAAGAAATTGGATCATTAAATCCACATC
TCATGTTTTAGCAAATGACCTTCAAGTATAAAATGAGGTG
AGGGCTGTTATTTTTAAGAAGAAAGGAAAGCTTTGTGAAA
GACCATGGTGAGTGAATTTTGCTGTATCTGCTTCTGTTTT
CTCCATTGTTCACAAGAAAACCACTTGTCTGATCTCCAAA
GTAATGGTTGTTTTATGCTCTAAAAGAGCTCAAGCCCCCA
AATAATGAGGCTGATGTAACACTGGGAATAGTCAAAGGGG
ATAAATCCCTGATGTAAGAAAACACAGTTTGCTTTGTATG
TTCTTTAAGAGTTGAACACTGCAGTGATCCTGGAGGTATT
TGCTGCACTGCTGAGGTAAGCACAATACTTTAAAATGGTC
TGTGACACCCACAGCAAGATTAGTAATTAGCCAGAAATGT
AAATGGTAGGTCAGCAAATCTCTTTATCATATTAAGAGTG
ATTTTAATTGTCAGGAGTTTGTTTGCTTTTTTCACACTCT
TAAGTATGATGTACGATTTCTACAGCTGGAAAAAACACCT
TATTTCCTCACTTATATAGAGTTTGTAGTGTTGTCTGAGC
TTTGGATTTTGTTTTCTAGTAAACTTTTATGTCTCTATAA
ATTGACTTAATCAATAAAATCCTCATCTTGCAACTACTGG
GAAGGCCTAGTGGTACTGCTACTGAATCTTGTGGACATGT
TCAGTAAGTGATAACCTCTGTGTCAATGGGGCCTGAAATA
GCCAGATGACCACACACACACACACGCACGCACGCACTAC
AATTACATATAATACACAATAATACTTGATATGATTTGGC
TCTGTGTCCCCACCAAAATCTCATTTCAGCTGTAATCCCT
ACGTGTTGAGGAAGGGACCTGGTGGGAAGTCATTGGATCA
TAAGGAGATTTCCCCCATGCTGTTCTCCTGATAGTGAATG
AGCTCTTACGAGATCTGATGGGTTTATAAGGGGCGCTTCC
CCCTTTGCTCTCACTCTTTCGCCTGCCGCCATGTAAGATG
TGCCTGCTTCCCCTTCTGCCATGATTATAAGTTTCCTGAG
GCCTCCCCAGCCAGGTGGAATTGTGAGCCAATTAAACCTC
TTTTCTTTATAAATTACCCAGTCTCAGGCAGTTTTTTATA
GTGGTGTGAAAATGAACTGATACAATGATTGTTATTTCAT
TTGAATAGTATACATGCATAGTCATTTCAGAATTAACTAG
TATTCCCATAGAAAACAATGTTATCGACTAGAGTACAGTA
CTTGTGCAGTTTCTTTGGACTTCAGTTTCACAGAGTTCAC
TCATTTCCAAAGTTACTTAGTCAGCACCTTTCCCTTCTGC
CCCTTTAGTGAGGTTACTTCATATTTTGTAATATAGTTAG
ATGATTTTGTAGCATTCTGGATGCAATCCTGAAATCTCTG
AACCTTTTAAATGATTTTTTTAGAATTTCCAAACACTAAA
GTCCACTTTTGGTGTCATGAAGTTTCATGAGTTTTGTCAA
TAGTATCATGTCATGTATCCACCATTAAAGTATGACACAG
AATACTTCCACCACCGCAAAGTGTCCCCTGTGTGGACACC
AGCAAACACTGACCTGCTTACTGCCTCTACAGTTTTGTGT
TTATCAGAATGCCATATAAAAGGAACATATAATATGTAGC
CTTTGCAGACTAGCTTCTTTCATTTGGCATTATGCATTTA
AGATCTATCCATGTCTTTGCTTGGTTTGATAGCTAACTTC
TTTTATTGCTGAATAGTATTCCATTGTATGCATGTACCAA
AATTTGCTTATTTATTCACGTCTTTGTTGCTTCCAGTTTT
GGGCAGTTATAAACAAATCTATTATGAACATTCGCATTCA
GATCTTGTGTAGGCACAAGTTTTCTAATTAGTTGGGTAAA
TACCTACCAATATGATTGCTAGATTATACGGCAAGACCAT
GTTCAGTTTTGTAAGACATCACCAAACTGCCTCTCAAAAT
GGTGCCTTGGGTCCACTCAGTGAGAATAAAATCTCCACTT
TCATTCCCATCAACAATGAATGAGAATTTCTTTTGCTTCA
CATCTTTGACAGCAATTGATAATTAGCCATTCTAGTAGTG
AGTATGGTATCTCATTTTGTTTTAATTTCCTTAATGATGT
ATGATGTGAAGCATATGTTCATATGCTATTTGTCATCCAT
ATATTTCTTTTGTTTTTTTAGATTATGTTGCTTGTTTTCT
TATTGTTGAGTTCATGTCTTTTTAGCATTATTTATGGTGA
AATGGGAAGCATACATAAAATGTTGCTGCCACATATTGAA
GTACAACGTTTGTCTTAAGGAAAAGAACTTGTGGAATTGA
GTTGCAAGCTGAAATAACTGCTTTTTTTTCTGAGAACACC
AGATTTACTTGGGAAAAAAAATACACTGATGAAAAAATTG
GCACATTTGGCTATTATTTTCTCAAAAATTAACAAAGAGA
ACCTATAACTTCAAGAAATCAACTGAAATTTTTTTCCCAA
TAATAACATTTGGGCATTCAAGTGAAAATTCAAGTGACAT
TCAAGTGAAAATTAAAATTTTGGAAAACTTTATGTGCCAC
AGTTGGCTTGAAAACTCACTTCTTAAAGACTTTTGCTGAT
GACATTGACAGTGATATTAACAAGTATAATTATAATATAA
TGTGTCCACATTCGCAATTGCTGCTTAATTCAATGAACCA
AAATGTTCCAAATGACAAATATATGTTCTTGCAAAATCAT
GTATGAGTAGAAGGTTTATTAAAACACAAAATAGATTAGT
GGGTTTTAATGTAATTAGTTTTTTAAAAGTTCATGAATAT
GGCTTCAGACTTCACATTGCAAGTAATATTTGAAACAACT
ACTACTTTTCAAATTCTGGCATAGTGTCAAAGAAAACTAT
CTACAATTATCTTTAAATGTTACCAAGACTACAAATCTTT
GTGAGGCTGGATTTTCTTCACATATACTTCCCCTAAAGCA
ATGTAGAGCAACAGACTGAATGCATCTATTAAAAATATTT
TAATGGTAATAGGCAATGGATTGATTTTTAAATTGATAAA
TATTTGTAAAAATTCTGTTTTCCCTTTGTGTGTGTGTGTG
TGTGTGTGTGTTGTTGTTGTTGTTGTTGCTGAGACGGCAT
CTCACTCTCTTGCCCAGGCTGGAGTGCAATGGTGTGATCT
CAACTCACTGCAACCTCCACCTCCCAGGTTCAAGCAATTC
TCCTGCCTCAGCCTCCCAAGTAGCTGAGACTACAGGTGCG
CATCACCATGCCCAGCTAATTTTTGTATTTTTAGTAGAGA
TGGAGTTTCACCTTGTTGGCCAGGGTGGTTTCGATCTCTT
GACCTCATGATCCGCCCACCTCGGCCTTGCAAAGTGCTGG
GATTACAGGCGTGAGCCACCATGCCCGGTCCCTGATTTCC
CTTTTTTAAACCATTCAATCATTTTATTTATTTATTTAAA
TTTTCTTTTAGAGAAAACCTGCTTACATGGACCTTTTATT
GCTGGATTTTAATCCAACAATTTTATTTTGTTTTTATTTA
TTAAATTCTCAGTTTTGACTTCATATGGGGTAAATATGAC
AGATACAATGCACATAAACAAAAACCTGTTAGAGTTGTCA
AGAATTTTTAATAGTATAAAAAAGGCTTGAGATGAAACTT
TTCGATAACATTATTCTAAGCTCTACTTCAGCATTGTTCC
ATATATTTATTTTCATTCAATTCAAAATATTTTCTAATTT
TCTTTCTGATTTTTCATCCTATTTATTTAGAAGTATGTAG
TTTAGCTTCCAAATATCTAAGGTTTTTTTCAGGTATCTTT
CTGGTTTTGATTTCTAATTTAATACCATTGTGGTCGGAAA
ACATACTCTGGTTTCAATTCTTTTAAATTTATTGAGACAT
ATTTTATGGCCTTCCATATGGTCTATCTTGGTGAATTTTC
CATGTACTCTTGTAAGAGGTATATTTGCAATTTCATGTAT
AAATTTCTATAAAAGTCTTCTTGATTGATTCTTTTGTTAT
TATTTAATGTTTTTCTGTATCTCTGGTAATATTCCTTACT
CTGATGTCTACTTCTCCTAAAATAATAAAGCTAGTTAGCT
AGGTCTTGATTTGTTTTTTTTTTGTTGTTTTTTTTTTGAT
ACAGAATGACAATCTTTGCCTTTTAACAGAGTATGTAATG
CATTTATATTTAAATAATTATTGCTAAGATTTTGTTTATT
TACTTTATCTCTTCTGTTCAGTGTTCCCTTTTTATTTTAT
TTTTCTCTCTTTTGGGATTGCTTGCTTGTTTTCGGTTTCC
CTTTTATCTCCTTTATTTGCTTATCAGTGAATATATCTTT
GTATGTTGTTTATTTTGTTTGTTTTGTTTATAGTGGTTAT
TGTAGGCTGTGCTGTCCAATGCAGTAGCCACTAGCCATAT
CAGTTCCTTAATTCAATTCCTTAGTTACACAGGCCATATT
TCAAGTACTTGTTAGCCTAGTGTGGCTAAGGACTACTGTG
GTGGTTATGTAGAGAACATGTCCGTCATTGCAGAAAGATT
TATGAGATAGCTCTGCTCTATGGCTCACAATATGCATCTT
TAGATTTAACACAGTCTACATTCAGATAATATTACATCTT
CAATTAAGAACCTTTAGAGAATATTCATCTATTTTTCCAC
TCCCGTCCTTTGTGTTCTTGTCATACATTTTATTTCTGCT
TATGTTTAAGCCCCCATAATACAATATTATTTTGACTTTA
AATAGTCAAATATATTTTTTAAAAATTAATAAGAAAAAAG
TATTTTATATTTAATCTACATACTTACTCTATATAGTACT
CTTCAATTTTTTTATAAATTTGCGTTTTATCTATAATTGG
TTTCCTTAGCCTGAAAACTATCCTTTAACAATTCTTTTAG
TTTATATCTATTAATTACAAATAACATTAGCTTTAATTTG
TTTAAAAAAATATGAGGCATTCTTATCTTTGTTATCCAGT
ACATAATGTGTTGTTTTCCTATAGCTACTTTTTACATTTC
TTTCTTTGTTATTTGCTTTTTGCCATTTGATTACAGTGTG
CCTTGGTGTTGTTTGCTTTGGTTATATATTGCTTTAGGTT
AATTGATCTTCTTTGATCTGCGATTTACTGCTTTAATCAA
ATTTGAATTTTTGACCAGGCATGGTGGCTCATGCCTATAA
TCCCAGCACTTTGGGAGGCTGAGGTGGGCAGATTACTTGA
GGTCAGGAGTTCGAGACCAGCCTGGCCAACATGGTGAAGC
TCATCTCTACTAAAAATACAAAAATTAGCCGAGTTTGGTG
GCGAGTGCCTGTAATCCCAGCCACTCAGGAGACTCAGGCA
GAAGAATCAGTTGAACCTGGGAGGTGGAGGTTGCAGTGAG
CTAAGATTGCGCCACTGCACTCTAGCCTGGGCGACAGAGC
AAGACTGCATCTCAGTTAAAAAAAAGTGGAATTTTTGCCA
TTTTTTCTTTAAGTATCTTTCCCTCCACTTCTTTGTTTGT
GAGACTGTATGATAGACTTGATATTATCCATTGGTTCACT
GATGTTCTATTAATCTCTTCTCTCCTTCTTCTCTGTACTT
CAGTTTGGACTGTTTTTACTTCCATGTTTGCAAGTTCCTT
GATCTTAATTTCTTCAGTGTCTAATCTGTTATTATGTACA
CACAGTGATTGTTCTAAATTTCAAATATCTATTTCAGTTC
CAGAGATTTTTTTTTATAATTTCCATGTCTTTTTATTATA
TTCATGTTTTCATTTAGGCGTTAAACATTTATAATACGGA
TTTTCAAGTTTTTGTTTGTTAATTTCAATTTCTCTGTCAT
ATTTTGATGTATTTCTGTTGGGTAAAGTTTCCCCTGTTTA
TGGGTCATATTTTCCTGTTTCTTTGCATCTCGAAATGTTT
GATCAGATGCTAGACATAATGATTTTTGTGTTGTCCAGTG
TGTGAATTCTGTTTTCTTTCTTTAAAGAGGATTGAATTTT
ATTTGAGTAGGCAGTTAAGTTACATGGGCTATTAGCTGCT
TTATCCTTTCATGCTTATTTTAAAGCTTCACTCAGGTGTG
TCTAACATAGCTTTCCTTTAGAGCTAGTTTAGTTTACTCC
TGAGGTCCTGTCCTCCTATCAAACGCCTTTGATGTTCCAG
AAAGTGCCTACATTCCAGTTGGTGAGAGCAAAAACCTTTT
CCAGCACTGTGCCACTTTTAGAAATGGCTGAGCTCTGCAA
CAGTTTATCTGTCTCCAATAGTTGTCCATTCCCAGGACTC
ATGGTTTCTCACTCTGTCTATGGCATGTAAACCTGGCATT
CAAGTAAACACTAAAGGAACCATTATGTAGATATCTAGAG
CTCTGTCTTTGCATAGTTACCTCCTATCTGGTACTGTGCT
TCACAAATTCCCATTTTCAGCCTCTCTGAGCACCAATCTG
TCTTCTTAGCTCAATGAGACCAACATGATCTGCTTTGATT
GCTCCTTCCTGTGCCAGGATCTAGTAAATGCCTCCAGGCA
AAAATCTGAGGTGATAGAAAGGCTTACATCCTCGGTTTCA
CTTCTCCTAAACATTACATTCTTGTGCTGATAGCTTTTCA
ATGTCTTAAAATTGTTGTCTCACAATTTAGTCCAGTTTTG
TAGCTGCTTGCAGCAGGAGGGCTAGTAGGTACCAGTTATA
CATGACAGTTGTAATCAGAAGTCAACATTTAGTTTTGACA
CTATAGAAAATAAGAAATAATTGAATGTTTTTGAGCAAAA
GGATGGCATGGTAAATATTTTATTTGAGAAGAATCAGTAC
TGAGAAAGACAGATTGTATGGTAGACGAACTAGGACCAGA
AAAACCATCCAGGGAGTAGTAAGCCAAACATTGGATGAAC
AGAGCCTAAGCTGGGCTAGTGATGATGCAATGAACATGCA
GCTACCGTGAGGGGAAACTTTGTCTCTAGGCTTATTGTTC
AGCAGAAATTGAGTTGGGGAAGGTATGCCTGTTAAATCGT
TCCTGGAAGGACACTTGAAGAAAGGAAAAGTACTAATAAA
TGGTAACCTTTACTGAATGCCTACTATATTCTTAATGTTT
TCATATTTCATTTTATTTATTCAATATAATCCTGTGGATA
TTTTATTTATTTATTTATTTTTTGAGACGGAGTCTCCTCT
GTCTCCCAGGCTGGAGTGCAGTGGTGCGAACTTGGCTCAC
TGCAAGCTCCACCTCCCGGGTTCACGCCATTCTCCTGCCT
CAGCCTTCCTAGTAGCTGGGACTACAGGCCCCCGCCACTG
TGCCAGGCTAATTTTTTGTATTTTTAGTAGAGACGGGGTT
TCACCGTGGTCTCGATCTCCTGACCTCGTGATCTGCCCGC
CTCGGCCTCCCAAAGTGCTGGGATTACAGGCGTGAGCCAC
CGCGCCCGGCCCCTTGTGGATGTTATTATCCCCAATTTAT
GGGTGAAGAGACTGAGGCTCAAAGAGGTGAAGTCATTGAG
CTAAGTAAAATCAGTTGGAAATGATAGAGTCAGCCTTCAA
TTTCAGATCTGGTTGTCTGCAGACCTTAAGCTCTTTCCTT
AATCATGCTTCCTCTATAGAGTGGAGCAGATGTAGCTCTT
AGAAGCCATAGTTATACCAATGGAAAAATATTAGCAACAT
TAAAAATAGAATTTACAAAAATCTAACATGCTCTACCCCA
GTAGAGCTAGAATTAGAAGTTACAAAGCCCTGAAATCTCT
GACAAATCCCCACCAAAGTGGAATTTGGAGGTGACTTTTT
GCCATCTATATGACAGACTGGCAGTTTATAAATATTTTAG
CTTAATTCCAACTACCAGATAATTTCCCATTGCCAATGGC
ACATTCCTAGGTGAAGTGTCTAAGGTTTATTCATTCAATG
CCCTAATTAATTGTTTGTATTTGTTTACTAAGAGTCTTAG
TGCATCAAAAACATCTTCTGTTTTGCTTTAAAACCCTGTG
AATAACTTTGGGAATAAAAGAGAAAATGTAGGCATGATTT
GCTACTTTCCCGGATTCAGCAACAACTTCTTGATGTGTTT
TTATTTCCCTTACAAGAACATTCGCCATCAATGAAATGGA
CAGGCTGGGGATGAAGTGACCATATGGGCATTCTCTGTGA
AGTATTTGGTTATTATCAGACATAAGTCAGTGGCATTCAT
GACATAGACCCTGCTGTTTTAACACTAGACAAGTAATTGG
ATGATCCTCATGAGAGTGGGTTAGTAACATTAAGTATAGA
GAGACTTCTCTTTGACGATGTGCCCTCCATAGTTCCTTTC
TCTCTCTGCTCTATTATTCCCTTTCCTGTTTTCTATACCA
CTTGTACTCCTAGACCAGAATAAATATTCTTATCCCAACA
ATGAGCTACCAGTAAGTTATTTTAACAGCAAGATATCTGC
AAATGCAAAGGTCCTGAGAGAAAGTGTATATGTGTGTAAG
TCTGTCTGAGAATCACTATGTGTTGTCTAATCTAATAATT
GCCCAATATGTTCTGTCTAAAACTGTTAATCTATTTGGCA
AATACTAGATAACAATGCAAATAAGTGGGAATGATGTTAC
AGAAGCTGCACTACAAATACAGTAGAAAGATCTTCAGAGC
TTTAGGTAGTCACAGCAGAGGTTGAACAAGGCTCCTGGTC
TTTTTGTGTTCTATCTATGGTTTGTTGTAATATTTCAGAG
CAAGACGAACAAATACTTCTGAAAATGGCCCCTGACCCAC
TGGGCTCCTCACCCTCTTGCAGAAGCCCTGCCAGGAATTG
GTTTCAGCAGCAAATGCCAGAAGATGGATCAAGCCCATCC
CTTTCACCCCACTTAGCTGAGCTACAGATGTTATTCATAT
TCATCACAGTGTCCAGCTCTTTGACAAAAGTACAGAGTTC
CTTGGCTCAATAAAAATCATATGTCATCGAGTTTCCTGGG
TTAAGTGCATGCTACTTAGGAAAGCATTTTCCTTTGTCTA
TTTGTTTGATGAGATGTTTGGAGACCTCCAACATCTGCAT
ATCGGTTGCAGCCTCCACTGTTGCCAAATGCCCTCTTGCC
TCTACTTCATTCTCCAAGGTGATCACTTGCTCTGCTCAGC
TCTACCCTTTGCTATCTTTTGGCAATGCTCAATGTTTCCC
TGAACCCAATGAAATGTAGATATTCTCTACCCAAAGTGCA
GAATGCTGGGAGCAGAAGGAGGAGGCAGTGTAGCTTCACA
GTTTTATTATTTCCTGCCCTTGGTCTCAGTTCCAAAAGCT
GAAGATTATTTCCAAATGTGCCCTGCAGCCAATCCCATCA
TTACACGGATATTAGGTCCTACAACCCAGCATTGTGGCTT
AGGCATCACTGTGCCTCATGAGACCGTGTGTGGGTTAAGT
TTTGACATTGAAAAAAAAAATAACAATCTTGTAGAACTGA
TTGAAAACATATACAGTGTGGCAGGGCATGCATGTGGATC
TCAGGCTGTGGCTTCATCGATCTGAACAGAAAACATGAGC
ATCTGATGCTACAAAAAAATCACTTAAAAAATAGACACCT
TTTAAAATTCTTCACTCTATCCATCTCTACCCACACAAAT
TAGTTTGAAGGTACATTAGAGTTTACAAGTTAAAATTCTG
CTTTGTAAAACTATTTGTTTTTAATATGCAATGGAACCTC
GCTCTAATCTCAGCAGTTTGCAGTGAAATCAAAGGCATCA
TTGAATAATGTAATGGCTTATATTACTCCAAGAAAATCCA
ATTGCTAGGTAAAAAGAGTGGAGGTAAAGACATTTCTAAG
ATCATGTTACTATCTTTCCCTGTTATTTCAGAGATTAAAG
CAAGATAAACATACACAGTGAGAGGTTTGAGTGAAAGTGA
TGGGCAGAGTAAGATCAAGCCTGGAAGTTTTTCTTAGTCT
AAATTTAAAAGGTGCTACTCTAAGTTTATCCGATGTACCA
TTTTGTTTCATGACTCTGTCCTGTTGCCAGAGTGATTCCC
ATTCTCTCCACTTTGTTTTCATGCTGCCCTCTTGATCACC
ACACACATGGACACACAAGCACATACACACACACATATGC
ATATGAGTACACATACATACACGCATGCATAGGTACACAT
GCACACACAGGCATATGAATACATGCACACACACTCTTTT
CTTCTTTACTTGATGTTATCATCCCTGAGGAACTTTCCCT
ATCAGAGGATGGGCTTAGATGCCCTTATTTTATGCTTCAA
ATTATGTTTCATTAACAGTCTGCTCACATCCCTCTCATAG
CATTTACCTGATCATACTGCCTACACCTCTTTCCTCTCCA
TATATCAAAAGTTTTGTGAAGCCAGGAATCACATTTCACT
GTGATATCAACTTCTAGGTTAGCTCCTAACACAGAGTAGT
TTCTCAGTTCATGCTGAACTGAATGAACTATATGTCTATA
TCCATCCTAAAAAGGATTTCTCTGGGAATACTTTCAAGAG
CACTAAAATAAAGAGGGTCAAGACGTGGGGACTATCTAGG
TCAATTATTTGTATGTAGTCAGTCCAGTGGTTATGAGCCA
GGCTCTGAAATCAGCAGACCTGTTTTCACCTTTTCACAGT
GTTGAGCAAGTTACGTAACCTCTCTAAAGCCCAATTTTCT
CTTTTATGAAAAAGAAATGATGTCCCCTACTACATGAATT
GTTGTAAGTCTAAAATGAAATAATCATCTGAACTACAGTA
GCAGTCAATGATATAATAGCTGAGATGGTGATAGTAGAGA
TTGCCTTTATATTAGAGATGATGTTTTACTCCACCACCAA
GATACAGTATTTGCAGTAATACCTGTAAATTCTACAGAGT
GGAGATTTTTGTCTTTTTTTCATCCTTTGCCATTAGAGAC
AGTTCCTAGGAAGTTTCTGATATATAGCAGGCACTCAATC
AATTATTTGTTGAATAAATATGTAAATATGAGGTTTTCTC
CCAGGAATGGAAAGAGATTATACAGCTTCATGCACACTCT
CTGGCTCTTCTGTACATTTGCTAGACAGCTGGCTGCATAG
TTACCATAGACTGTACAGTAATCAAACCTGATGATTTAAC
TACCTAAAATCTTAGCTTATTGACCGAATTAGTCAAGTAT
ATCAGTACTCAAGAAGAATGAAACGGAGAATTTAGGAGAT
AAAAAAAGAAGACTGAAGACACATTCTTTCTTGAAAATCT
ATCAGACCTGGAAGGAAAACCATGTGTGGAAATGACCTGG
AGGAAGCTGAGGAATACACAGAATGACCTGCAGAGGCCCC
TTTCAGCACTAATGATCCATGAAGGAGATTTACAGACCAA
CACGAATTGACCCCAACCAAGCCTTGGCTTGCTACTTTTC
TCCCAAGTTGGCCATTGTTCTCACTTCACTCACTACAGCA
GCTCCTTCCAACCCTGCCCTGCCCTCAGTCTCTGCTGCTG
GAAATGACCACTGGCCCATGGCCCAGAGGGCGTGGCTGGC
ACCGTGGAAGTGGGGTTTGCCTGACTTCTACATAAAGGCA
GCAGCTGGGCAATACACACAACCTGAGCAGAGCTGCGTTT
GTTTTATGGACAAGGCTCCCATGTGAAATTTGACTTTCCC
TCTTTGCTGACTTGGCCAGGTTAGCAGTGCTCACCGCTGG
ATCACAGGAAGCACATATTTGCTACAAAGTCTCTTTGGAG
ACCCACATGGCCCTCAGATGAGCAATAATCCAGATTTTTT
ATTTTATTTTTTTTTTCTTTTCCATGGGAATAAGAGCGTT
TCTCTGCCAAGGAACATATTTTAGGCTTTTCTTTTGGCTG
CTCCTGTAGGGGAGCTCAAGGGCCTGGTGAATTTTTTTTT
TTTTTCTTCTGTGCATCAAGGAGAATCTGGAGCCTTTTGT
GAAAAAGAAGGGAAAATATGCTTCATGCACCCAATTGACC
TGTCTCATCCAGTGAAAGAAGTTTTTCTGACAAAGTTGAA
TTCATTATTTCTTGACAGGGATGGCAGGACATGTGAGAAG
AAAGTAATGGGTTATTTGAATCATTCTAGCCACACCTCTT
AATAAAAAAATAAATTATGTTGTGCAAATATTTTGTAGAT
CACAGCATCTATTGGCAGCTACATGCTATTTTTCCTGTTG
AATAAAAGGGAAAACAAAAAGTGACAGAATCCTGGGGGGT
GGTATTATTTTAGTTCTGATGAGTAACAAAGCCTGGACAG
TCTTCTTTGTTTCAGGACAAGGCCCGGGTGATTGTGGAGG
CATCAAGAATCCTTCTCACAGCTTTTTGCCAGTGACAAAG
AAGGAAATATGGAGGGTTCTGACTTAAACAGTTCCTGTAT
CAAGACTACTTTTTAATGAAAGAATTTGGGGGTTATTAAT
TAGCACATGGAGCAAGGGAGAACACTGATACATTCAGAGG
CCAAAAGCCAGACCTAGCTAAAAAGGAAAAGAAAAAGAAA
AAGAATGGCCAAAAAGTGAATTAATCAAAAGCCTGGGCAT
AGCAGCTTGTCCATAAATAAAGATAAGAGAAAGGAAAGGG
AAAAGTGGTAATAAGGTAAAAAATCAAGGAACATTTTTGA
AAAATCATGGTTAATAAGAGCAAAATTGATGATGTCAGTT
TAAGAGAAATGTGAATAAAACATAGAAAAGAGGCTAAAAA
AAGAGGAAGATTAACAAGAAGCAAAACTGAAGTATTGTCA
GAGGTGCTTGTGTGGTTTAAAAACACGTTACCTACAATAA
ACAGGATTTGTCAAGTCTCAAATAAAAGAAACAAAATAGG
GGCTTTTGGTGTTTGTTAAAATACATTTCAAATTACCTTC
CCCAGGGTGAGCTCTTCTCTCTCTCTGCCCAGGTTTCAGA
GAGGCAGGGCGTGCTCTTCCTGGTCTCTGTTTCCCTTCTA
ATCAGGTGTTTCCACCTTGGTCTCCAGCTTCTAGTTAACC
TTTATTTTCTAATTTGCAACTTCTTTTTTATGGCCCCCCA
CTTATGGGGCTACCAGCCTATATGTGCAAATATGATCACA
TATACATTAAGCTGTGATTCTCCCCCAAACCTTCCACCTG
TCTTCACAGGTCTCCTGGGGATGTCCTGGAAAGTTGGTCC
AACACAGTGTCTCTCTGCCAGCATCCCTATCTTTTTATTC
TTTTCCTGCACACATGTTTGTGTGCCAAATGGATGCTCAG
TACCAAAGTCCTCTTATGAAACTGGCCCTATTTTCCCATA
GAACTGATGTTTATGGCTTTTTTGAAAAAAAAAAAAAAAA
CAAACAAAAACAAAAAACAAAAAACATAGAAACTGACCCT
CCTGGTCTTAAAAGTTGAAACTTATCTTGTCTTATCTGAG
TTCCTTTCTCAGAAAGACCCTCAGTTCTCCCAGACAGTAT
CAAGGAACTGACACTCCTTCCTTACTTGTCCCTAATTGCT
GTTTCCCTAACTGACCACCTGCTTTCTGTTGGCCACCTTT
CCTTCCTTACCCTTTCTAATTCCTGTTTTCCCAAACATAG
TCACACTCCTTCCTTGCTGTATAAACTGTCAATTTTAGTC
AGTTAGAGATACAGATTTGAGACTGATCTCTCATCTCCTT
GGCTGCAGCACCCCAATAAAGCCTTCTTCCATGGCAACAC
TCATAGTCTCAGTGATTGGCTTTCTGTAAGGTGAGGAACA
AGCCCTAGACCAAACCCCTGGTTTTGCAGTAATGCCTGGA
CTCCCTTCTGTGGGTTTTCCTAGAGGGCAGCCTTTCCTTG
TACAACTCCATGTTCCAAACATTGCTGACCCTGGGGCCAG
AGGAACAGATATAAATAGAATAAGATGGAAAACACATCAC
CGGGATAAAGGAGAACCTCTCGTTGAGTGTGTGAGAATAA
CATTGAGGGGGTTGGAAGACAGGGACAGCATCGGAATGAA
GTAGTCAAATTTGCCTTTGAGTCAAGCCTGCTATAGCCAT
GTCCTGTCCATGCTTCCTTCCTTTCGTTTTCCTCCCTTTT
TTTCAAAAACCTTCTTCTGAACAGCAGTGACCTTTCCAAT
ATGTGTTTGGAGGAAGCAAAAGAAAGAAAGGCGAAGGGAA
ATGGATGGGATTGCTCTCCACCCCAGATCTCCTCCTAACC
TATTAGGGTTCACCTCATGCAGGCATCAAGTTAAAGTCTG
TTTGTGTTCTCCCCTAAACTTGCCTTAGAAATGTATTTAC
AGCAGCACACATGTACATCATTTCTCTGGATATTTAATTA
TAACTGACAGTTTCCTAATTGCATCTTAGAATGAGAGTTA
ATTCATGAATCCAAAACAAAACCCAAAAAACTATTCATCA
CAAGCAGCAGCAGCTTTCTGGTAAGGGAGAGGAGAAAACA
GAGGCAGCTTCATGTGGGTATATGCCTGGGATCATTGTCA
TTTTATCCATTAAATTACACATTCCATTAATCTTTTAGGA
CATCTACTCTGTGGAAGGTGCTATATGGTTACCGTGGAGA
AAAATACAAGATATTAATTCTCATGAGAGTTTATTTTCTA
ATAGAGGTGATTAAGTATGTGTACAAACATATAATAATGA
TAAACAAGTGATGGTTACCTGATATATTATATTTGAAGAC
TCTCTAACCTATAGTTCTATAAATACAGAAGGAAATATTC
CTATTTATTAATTGAAGTTTAAGCATTACAAATTATGTGC
TGAAAAGAAAGTTATCATTTCTGACTATTAAGATTAGGAA
AAATACTGAGGACAAAATGATACATGAGTAGAGCTTTGAG
TCACATATAGGATAAATATGGGTAGGAATTTATGGGCGGA
AGATGTTAAGAAGTCATCTCAGAAAAAAAGTTCAGTAATA
AGACACTGAATATGTGTGTTGGGTAGGTTTAATGTACATA
TAGGATACAGCCAGTTTGGAAAGAAATGAAATATTTTCAG
AAACATCTCAAAGCAAGGATTGACTGGATATTTTAATGGA
CTCCTTGGAACAAGTTAAATAGAAGAAGTCAAGGAGAACT
CCAATCATTTTATTCTAGAAACTATGTAACCATTAAGAAG
TCTAGGGATGCCAAAGGGAGAGTAGGCTCAGGGGAGAAAC
ATGAACTAGGTCCCAGACATATAGAGCTGGAGAGGTTAGG
GTAGGGCAGTAATATTCAAGAGACAATGATAATTTGGGAG
AGATGTCAAGAAAATGTTAAGGCTGTTGATATAAAACAGG
AAGTCACTTATGCCATGGACTTATTTAAAACCATAAGATG
AAGAATTCTGATAAAATACATGTAAAATAGTTGCAAAGTA
TAAAAGGATAAATCCTGCAGGAAGACTCCCAGTTAGAGAA
TGCGAGGAGGACAAACAGCAAGTACAGGAAAGAGAAAAGA
GTTTGGAAAGGGAAGGGAGACAAGAATCGTGCAATGCCCA
GAAGTCAAAGGAGGAGCCACTTTCAGAAAGGTAGATAGTT
TGCAGTGTCAAACGCTATAAAGAATAAAAACTGGATACAG
TCTGAGAAAACAATGTGGGTTCACTGGTTTCTTTGAGTGA
ACAGCTGCAGGCAAATGGTGGAGAGGAAGACAAACTACAG
TGAGATTACCAATGAGTACAGAAGTGTAGCAGCATGTTCT
GTTAGAAGTTCCATAACTCAAAGAAGGACAGAGTGTTCAT
TTTGAGGGGGCAGCAGATCTCAGAAAAGATTTTCTCAGGA
TCCACAAGCCTTAGGTGGAGGGGAATCTTTCCTTAAGAAA
TGAGAATTCAAGTTGCTACAGAATTTAAAGGGAATTGCCT
ATAAAGAAAAATCAGAGAAAGACAAGTGTGAATGGAAATA
CAATTAGCTGTGGAGATACCACCTTTAGGAAAGAAGAGTG
ACTTACTTTCCTCTATCAAAAGTGGAAGAAAAAAAAAAAA
AAAGGAATGGTTGGATAGTGGGTAGATATGCAAAGGCAAA
GTCCAGAGAGAAGGAAGATGAAGGAGCTCTATAAAGAAAA
GGTGAGATCACTAGATGAGAATAGCAAAAGAACGTGCAGA
ATCATGACATGAGTGCCACAGAGTGAAGTAAAGCACAATG
AAATAAGCCACCCAAATTTGCAACCTATAGTGAGAAATGT
TCGTAGTTTATTTCATTCTGATACCAGAATTTTGAGCCAT
GGAGGTCTATCCCAGATCGCTATTTAGAATAGTATTGAAA
ATACTCTTTCAACTGCAACATTTTGAAAGTGGTAAAAAGA
GTAACTAAAAATAATTGAGCTATTACCATAAATTTAGAAT
AATATATAACTTATTAGAGAGTTAACCTCAGGTTAATTAA
GTACAATAAGGATACATGTTAAGATCTTGCTATTGGGCCG
GGCGCGGTGGCTCATGCTTGTAATCCCAGCACTTTGGGAG
GCTGAGGCGGGCGGATCACGAGGTCAGGAGATCGAGACCA
CGGTGAAACCCCGTCTCTACTAAAAATACAAAAAAATTAG
CCGGGTGTGGTGGCGGGCGCCTGTAGTCCCAGCTACTCGG
AGAGGCTGAGGCAGGAGAATGGCGTGAACCCGGGAGGTGG
AGCTTGCAGTGAGCCGAGATCGCGCCACTGCACTCCAGCC
TGGGTGACAGAGCGAGACTCTGTCTCAAAATAAAAAAATC
TTGCTATTAATTTTTAGCTAGTCCTCATAGTATTTGGTCA
AGATTCTAAATGAAGTCTATGGTAAAACCATGGATCCATT
TCATTCTCATCCAGATTCCTAGTTTTGAGGCATTTAGAAT
TTGTTGACTTTCTTTGACATATTTCTGTGCTCTGGTTCAA
TGAAGGTCTCCCCTAGGACCTTGGGCTCATCTTTGTCTTA
TTCACTTGTATAATTTTAGCTCATCATTTTCATGAATTTT
GTTTCTAATAAAGCTCATTTTATTCAAATGTGTTTGCAAA
ATCATTGCTGATTGGGGAGGAAAAAAACAAGATTAGACAG
ATGTCATCACATCCATATTACAGATGCTCCAGCTCATTCC
AATGGTTAAGTTGTCGGACTTGGGCTGAAGCCTAAATCCT
CAAGTGCCAGATACAGAGCCCCACCTATTGACCACTGTCA
CATCCGTGCTCCTCCCATTAAGCATGCCATAACCTCATCC
GTGAAATAAACAGTCTATTAATTAAACTTCAATAAGAAAA
AAGGGACTAAGTCAATCCTCTCTGTGTGATTTCAAAACAA
TAAACTGGAAATTGAAAATTAAACCATTTTACTTTTTTTT
TAATCTTTAAAATGCTAACCAACTTAAACTATTTAGACAT
TAGAAAAACAATGAGTCAACTCAGTCACTTAACAAAATAA
TCTAGTTTCAACACAAATCATTCCATTGGACACTTGACTG
AATTTTCCATTTTTTTTTTTTTTTTTGAGATGGAGTCTTG
CTCTGTCGCCCAGGCTGGAGTGCAGTGGCACCATCTCTGC
TCACTGCCAGCTCTGCCTCCTGGGTTCACACCATTCTCCT
GCCTCAGCCTCCTGAGTAGCTGGGACTACAGGCACCTGCC
ACCAGGCTTGGCTAATTTTTTGTATTTTTAGTAGAGATGG
GGTTTCACCGTGTTAGCCAAGATGGTCTCGATCTCCTGAC
CTTGTGATCTGCCCACCTCGGCCTCCCAAAGTGCTGGGAT
TACAGGCATGAGCCACCACACCCGGCTAATTTTTCATTTT
TTAACCAGCAGTCTTGTCTTTATGCAGCCTTAACTTCATA
CAAGTCAAAGAGGAATTTTTTTAAAGCAATTCAGAAAATG
CAAGACTAGTGCTAAGAACTGTGAAGGGGCTGAGATTGTC
CCTTACTTATAAACTAACAAATTAGGCTGCCAGTTTCATG
GAGTCTGTGGAAGCCACGAGACTCCTGGGTCAGAGACAAT
GCAATTTGTTGCTCATAACAACAGCAGTAGCCAGAGCACA
AGCACTTCCTTGTGCAGTTTCCTTGGGGCCTAATAGGGTG
ATGCAAAAAGGGCCTGCAAAGGTAGTGGGTTGCATTAAAA
GAGAGAAACCTTGAGCTGAGGGGGTCCCAAATCATTTTAA
ATAATCACTAAGCTTGTCTGTCTTTATTTCTGGAGGATTT
ACTATCTCTGTCTCCCTCCTAAAGCTGTTCTATACTCAAA
CATCCTTAAAAAGATAACCCAGAACAAAGTCAGTCTGTGT
CTCTGCTTACAAGTCATGCAAAACCATGAGAGACTCATGG
AGAATTGTTTCTCAGCAGCTCGTGGGTCAATGTAAGTTTG
AAATGATTCATTACTGATATCCAGATGCAAAGGGAAGACC
AAGATTTAGTAAAAATTATTAACCACAAGGTGGCTATGGA
TAAGTTGTGATTGTTGACTGTGTTACAAAAAAAGTGCATT
GAAATAAACTGATACGAATACAATGTAAGTATAATAATTT
TTCTAATAAAAAGTATTGAGAATAGTCCTGTTATTCTTCC
CCAGCCTGACCTTAATTTAAAACTTCTCTTCAGTAAAACA
AATCTATTAGAAAGATGTCAAATGCTCCTTATTGAGAAAC
TGTCATGGTTCAGATTTCAATCAACTTTTTATTTAAATGG
CTTCTGAATCCACTTAATTTAGATTTAGTTTTAAAATAAA
TGTAAAATTCATTTTTACTATAAATTCTACATAAATCTCA
AGCAAGTAGCTTGTCATTCACGCTCAGACCTATAAAAACA
GGTTCTTGTAAGTCCACCTACTAGAAAAAAATGATAAGTG
TATTCTTTAAAATGGTTCTTTGTGAACTTTGTTTTCATTA
GATTTTTAATAATAAAAAGGCCACTTGGTTCAGGACAGAG
AAGTATAATAAATGCAGCACATTAAAACAAAATAAAACAT
ACGTTACCCAACTGTCTAATATTGAATCTTACAATTTATC
AAGTTGACTCAAAATAATAAACTCCACCTTGAGAAATAAA
ATAAAATAAAATTGAACCCTTTCTGAAAGGAGAGCCATGT
TGCTTATGGAACAGCCCACATTAATACAAACTGAGAAGAA
AGGAAATGTGTAAAAGTTTAGAGCTGAAGGAATTTCTGCA
TGTGGGTATACTGCAAGTACATGTATTCTAGAACTAGCAT
AATATATTGTTAAAAGTAATGAAATCTGGGAATGTGTATT
CAAATTATTAACTTTATGCACTCCATGAAGTATTTGAGCT
TATTTAGTGAAACATATATCAGACAAGTTGGTTATTACTA
ACATGACCAAAAAAGGAATAATAAACAGGCTGTATCTTGA
ATACACTCCATATGCATTATAAGTCTGTGGGTTTTATGGT
GCATAAGCTGTTCCTATCTTTGGAATAATCAATTTGAATG
GGTAGATTAGACAGATACAGATACATGCACATGGAACGCT
GGCGAATAAGGCCTTGCACGTTAAGATAAATGCTGAATTA
GTTCAGACAAAGGCTACAGTAGTTTAGAGGAAGCCCTTGG
AGCTGGGAGGGGCTAGAAAAGCTTTAACAAATAGAACATC
AGACGTATTACTCATTGCCCTCTCCTGTTACAAAACAAAT
GGGTTCCTGGGTTATATAAAGAAAGGTGAAGGCAGAAAGC
TCTCAGTTCTAATTGTTGTTTCACTGATAATTTTCAGACT
AGTAATAAATGATGATCCTTTTAATGTTCTCATCTCAGCC
TCATAAAGTTACTCAGTGTAAATGGGAAACTCATTAGAGT
TACTGAAATAAGTAGATTTTTTTTTAATGACCATTGATTC
AACTTTGTTAAAAGCAAGGAAGAATCTGTTTAGAATTTAG
ATAAAAGGAAAACATTCTAAAATTAAGTGAGAAGAACAGC
AAAATTCTAAGACTCTCAAAAGTGTATGCATGGAAAACCT
AACCCACCTATTATGAATAAGTAAGAAGGAGCTGGAATAA
GCATTAATGTAATGTAACTTCCCCTCCCCTCACCCACACA
TCCATTGGTATCCCATCCTCTTGATTGGTTGGTTGTGTTC
ACCACTTACATTAGATATGAACAATTAGGACAATTCTTAT
TCATTCTTGTATAATAACAGAAGGGATATCTCAGTAGCTT
AATGTGGTTTGAGCCTGGGATTAAATCAAGAAGAGACTGT
GGCACCTGGAATATTAAAGGGACCTGCTTCTATGACTTTG
AAAGAACACCAGAGCTACTAAAGCTGCCCCATACAGACTT
AACTAAACTGAACATTATAACTTCTTTCCATCACTTTGTT
GATACCCACAGCGATAGTAATTGGTTATAAGTATTAGTTA
TTTTGTTAGCTGTGCATTTTGTTCAATAAATTATGTCAAT
TTTTTATAAGATAAATATTTATATACTATACATTTTTTTC
ATCAGCACATAATATTTGTAATAAACGGGTTAGGTTTTCC
ATGCATATACTTTTGAGAGTCTTAGAATCCTGGAGAAAAC
AATAAAATAATTTTAAATTCCTGCACTGGAAAGGGAGAAA
TTGATTAACAGTACCAAAAGTCAGTGAAGAGGAAGCTCAA
GTTCTTGCCAATATGTGGTGCAAAAATCCTGTGGAGTTTT
TGGTTGGTCAAGTTTCTCAAGCTAGCCTTTACATATTTCA
GTAAAGCCAAGTGTTTTTTTCTCCCTAATTTTTCAACCCT
GATGTATTTTTGGGGAAATTTGGTCCATATGTTTCTAATT
CATTTACTCCAACTCATCAAATGTTGTTTTGTAAGACTAT
TCATTGCCTAAAGTTTTTCTAAACAGTCTTCCAAAGACCT
GTAAGCTAGAAATGGGAATAAATGCAAGTGATACCCATTG
CCAAACCTAAATTTTCTTGAACCCAGTGTTAATAGAAGAC
TAGCATCTATTTTTAAACTTGGCAAATGATAGACAGCATT
CAGCTGCTGACTCAGAGTGAAACAACAGTTAGCTGCATAT
TTGTGTAAATTGTGTATGCAAAAGCTTTTTGTTTTTAAAA
AATCCATGGAAAAGGATTTAATTCTTAATAATAACAGAGA
GAACAGCAACATATTTTACTTTTTCCTAAAACTTTCTCAT
AGCTATTATCACCGTTGCTTCTTATTATAATACTGTGGGA
TAGACAAGGTAGTTACACTCATCTGCATCGCACGCTTGAA
GTACTTGAGGCCTAGATAAATCAAGTAATTTTCACCATAT
CGCATAGGGATGTCATGGAGGAAGAGGATCTGGGACTCAG
TCCTCCTAGATTTTAGACTTTTGTTTTTTGGGACAAACAA
TGACATCTATGTCTCTCCATGACTCACGCAGGGTGAGACC
ATATCCTGTTTCATGGTAGCATGGATGACCCAGTGTACAG
AGCTCAATATGGGTCTCACTAAAGGTCTTGCTAGCGCCAG
GGCTGGACATGGTATGAGTCCCTTTTTCTAGATTATCTCT
GACCCTAATATAGGGTGAAGCAGCCTTACTGACTGCTGAG
TAAATACACATATATATTTACACATATCTAGGCATTTGAT
CTGATCTAATTTGGTCTAATCAACTTACAGATTTGTTGCA
AAGATTATTGCAAATATTTATTGCAAAAATTAATGTAATA
TATTATTAAAATGATTATGTCCATGATAGCATTTAACTCA
TAAAACACTGAAAAAAAGATGAATATTTAGTCATCTCTAC
TTTACAAATAAAAATATCTAAGACATGGAGTTACTAAACT
TTCTATATTAAATCAAGGGGAGAGCTCAAATGTGCATTTT
GTAGAATTTACTGAGATGAAGCAATATTAGGTCTACCTTT
AATATTAATCATGATGTTGATGATGAAAGTGGGAATTACC
ACTTCTGTTTTAGTTTTTGTTTTTTCTATCATGTGCCAGG
TACATGATCTCAATTAGTTACCACAAAAAGATATTGAGGT
GGATATTTTCACTCTAATTTTTAAAGATGAAGAAACTGAG
TCTTAGCAAGTTTAGATATTATATCAGTTAGGTCTCTATT
AGCTGCAAGTAACAGATAACCAAACCCAAACTGACTTAAG
CAAAAACAGAATGTTTTGATACATGTAACTGAAAACCCCA
TGCATATAGCTGGCTTCATGTGTGGTTTCACGCAGGGTCA
CAAATAATATTATCGGACTTCAGGTTTTTTCCTGTTTCTT
ATTTTGTCTATTCTTGGCCTCATTCCCAAGTTTTATATGG
AGTTATACAGTAAGCAGTAGCTCTAGATATTTTCTTGCCT
AAATGGAATGCATCTGTCCCTGGTTGACATTAGTCCATAT
TGGATTAAGTGTTTGTCCCTGACAAAATTCCTAAATGAGC
CCTTTGGCTTAGGTCTAGGTTGCATGCTTGCCCTTGAAAC
TTGGGGTAGGATAAGTTCCATCCAAACCACGTAAAATGAG
AATGAGGAAGGAGTGGTCCCTCATCAAAATTTAGGTGAAC
TATTACCAAAATAATAATAAACACAAACAGATTCTTAGAA
GCCAAATAACTACAAATGCCCACAGCAAGTAACATGCCCA
AGATCAAACAGCTAGCATGTGGCAGAGCTGGAACTCACAT
AAGTGTCTTTTTAATTCTGAAATTTGTTCTCTAACCTCAG
GGTTGGTGATTTTTTCTGTAAATAATGAATTAATAAATAT
TTTAGATTCTGCAGGCCATAAGATGTCTGTTGCGATACAC
AGTTTGGTCCTTGTTATGCAAAGGCAGTCATAGACAACAC
AGAAACAAATAGGCATGGCTGTGTTCCGATGAAACTTCAT
TTACAAACACAGGTGAAGAGCCAGCTTTTGTGTGCTATGG
TTTACTGATTCCTTCATCCCACTTTTTGTAATTTTGATCA
GCCGCAGTCTTCACATACAGAACAGAAATGAAACAGCCTC
TTTGATGTGAGTAGTTGAAAAATATTTCCTGGATGAAGTA
CACCAGCCCATAGCTAGTGACCAGTCAAGGTGGGGTCTAC
TTACTTGCAAAATCTCCCATATGCTCCTGCTTTAATCAAA
TGAAATACAGGAAACAGAATATATTCAAAGAGAATATTTG
TTTTATGGGTTACACTATGTGTTTTATGTTCTACACTGTG
TAGATATTTTCTATATCACAATATTACTATAAACCTTCTT
AAGATGTTCTTATTCCCTGAATAATTTAACATCAATTCTG
ACAATCTTTGTGCTAGATGGAATAATAGTTCTCCAAAAGA
TGTCTGTGTCCTAATCCCCAGAACCTCTGAGTAAGTTATC
TTGTATGTAAAAGGGACTTTGTATATGTGATTAAGTTAAA
GATCTCAAACAAGAGAGATAATCCTGGTTGATCCGAGTGG
ATCCAATGCCCAATGTAATCACAAGATTTCTTAGAAAAGA
GAGGCAGGATATTCAGAAGTTAAGGAGGAGAAGACAATGA
GAAGATAAAAGCAGAGAATGGAGTAATACAGTCACAGGCC
AAGGAATGCTAGCACCCTCTAAAAACCAGGAGAAGTAAGA
AACAGGCTACCCCTGAGCCTTCAGAAAAAACAGCCCCCCG
ACTACCTGATTCCAGCCCAGTAGAACTCATTTCTCGTGAT
GTCATAAGTCATTAAATTTATGGTAATTTTGAAAGCAGGC
CTAGGAAAATAATACAGTCCTATATCTCAAAATAATATTG
AGGCAGATTTCTTTTACTCTACTGAATTCAGTAGTGAAAG
CACAATTAAGCAAGAAAAAAGAAACATTGCTTTCCATTTC
CCAAGCTGATTTGTCATAGATAGGTTGCACATTGCCATGA
GAAAATAACATGTATGGACACTTTGATATCATTACCTCCA
ACAATGATTTTATGGCAATACTAGTTGTAGGAATAATAAT
AGTACAAATGGCAAGTAAATTGGCTAAGGCATGTAAAGGA
CTTTGTACTTTCGCTGGCCCAAGGAACTCAGAAAATAGTA
ACAATTGTTATTATCAATAGTTGTAGTGTTCGCAATAGCA
ACAGTGTTGGTATTGGTATCACTGCTAGTAATAAAATTCA
CCATTTTTTGAGTGCATAACATATCCCAGGTACTGTCTTA
AGTATTTTTTACTCATTATCTATTTTAATCCTCACATAAA
ACAATAAAATAGGTGTCATTTTCCCCATTTGGTGAATGAA
AAATGTGAGTCTCTGGGAGATTAAATTATTTCCCCAATAT
ATCATGACAAGTAAGTAGTAGCAGTAGAATTAATTAAACC
TTGGTATGCTTATTAATAAAATTCAGGCTTTTTGCAACAA
CTCAATTTTGAAGCCATCATCCCTGTGCCTCCAGAATTAG
CTGGTGTAGCTAATAGAACTCTTGGTTGAGGGAAACTATA
TCCTTGATGAAAGGGGATATCATGGGGCATCAAAGATACA
CTTTGTCGATGTGACACCTGTGCCAAGAGATTTTGTCAAC
ACTGTTTGTGAGCAATGTTGTCAAAATGTTCTCTAGGTGA
CCAAACAGAAAGACATTCTCCCTCTGCTGAGAATGTCTTT
CTCTTTGGTCACCTAGAGAACACCCAGGTATTTTTTAAGG
TGATAATCAGGCATCACCTGCTCTGTGAAGCCTTTCTTGA
CATCACCTCTTCTTGACTTCACTCTTCTATGCCCCTGCTC
AAATATTTTTCGGTAGTAGGGTCTGTCCACAACTTACTTC
GTTGTGCTTATTGGGTTTGTATCTGTCTCTCTCATAAGCT
TTGTGATATCAACAAGCCTGTTTATTGGCAACTGTGTATC
CCATTGTAGCACAATTCTGGGCGCATTAAAGTGTTCAGTG
GATATTTAGTGATGAAGATACAAGTGAATAAATAATATGT
AAATGAATAGTTTAATGAATTATTTTACCATGAAGGAGGA
AGGAGAGTTCTCATTCTAGAGGGAAGAGTTTTTAGTGCAG
TTTTTAAAAAAAATTTATTCTGCAGCACAGCTACCTAAAT
AAGAATACAATATAAAGAGCATTTTTTCTATTACCAAATT
ACTATTTCTAATTGCATATCACACTTTATGTTTCTTATAA
ATTCTAATGTTTTTTTCTCAGCTAAGTTAAAATGAAAGCT
AAAGCTTATGTGCATGTGAAGATATACCCCAGAAAAATTA
CATATAAATGAGAAAATGCTGTGTTCTAAAATCTGGAATA
TGATGCCTTTTTGAAGTAGGTCCTGATTCTTTCACTTTTG
TAGTTAACTCAATAAGTAATTCAGCAGTTCTTACCCTGAA
AAATATACAGAAGTGGTAACTTGAACCAATAAAGTGAGTG
TGAACAAGAGGGGATAGTATCAATGGAATTAATTCAAGAT
ACACAAATACAGGTGGTAATTTAAAATAGAGCTGAGAAAA
CAAAATATGAGACCTAAACTAATAAAAAATTCTTCTGCTC
AGTTCTCTATTAATGTAAAAATGTAGTTAGATGAAGAAAA
TTTGGCTTGATTTATGAGAGTTTTCTGTATATGGAGGAAA
TGTTTTGAGAAGTGGGTTTGGAAAGAAGGTAGATGTGGTA
GAGCAGAACCATGAGTGCAAGTATGGGAAAGAAGAAATTT
GGGAGCAGAAACAAGCATGGTAAAAATTTGGAAAAGCGTG
CTATAAAATATACAAATTCTCCTCCTCATTTATTAAGTTT
TCTGTGCCTTCCATGTTACCAAGAATGCTTTCATGAGTGG
AGTATTTGTAGGTTAATACAAGAGTTTAGGGGTGTAAGGT
AAGGTATGCAGAAGAATAAAAAATAGTTTTCACACAGAAA
TAGCTAGCATAATAATAATAAATACACAATACAAAACTTT
AAGTTTTTGATTTATTCATTCTAAAAACAATTACTGGGAA
TCTATTTCATAATAAGGATTATATTAGATGCCAGATAAAA
CAGATACAAATTTTACAATTATTTCTTTATCAAAACTCAG
CCATGGTGTAAAAAGTTGTTACACAAAATGCCATGCAAAT
GCAGATTAAACACACACACACACACACACACACACACACA
CACACACACACATCTCTTCATTATGATTGGGTCAGAAAGC
TGTCGTTTATGCTGGAAAAGTAGGGATTTCACTGAAAGAA
AAAAGGAAAATGTATTCTAGATATAGAAGAAAAAGTGGTC
AATGGCCCAGGGTCATAAAACTTGGCAGAGTATTAGGGGA
GAGCAAATAATCCTACAACATTAGAAGATTAAAGTATAAA
TGGCGAGCAGAATTGCAGTGGGAAATGAGACTGATGATCA
AAGCAGTCCAACAAATTGATCGGATATTTTTCTCAGTTAT
ATCAGAAGAGAAACTCAGAGTTAAGAGGATTGCTCAAAGT
CACAAGGCTGATATAATTAAGAAATGTATTCGCTCTCCTT
TTTCAAGGTTCTTTCTATTATAGTAATGTTTTCAGAACTA
TGATCAAAGAAGCCTTGGGATTCTATGGTAGAGTTTCAGG
AGCTACAAGGGAAGGCGAAGGGGAAACTGAACAAGGAAGG
CTCCATTTGAAGTCTTTAAATAATAGACATTTTACATTAG
ATATGTTTGAAAAATGTTTTCCATCATTAAGTTGAGAGAC
ATTGCACTATGTCAATCTTTCTCAAGTCAATCTCATGGCT
TCAAAATTAGATTGCAAGAGAATAAATAATATTATCGTAA
ACAGAAAGAGGACAAGTTGGCAGCTGTCTCCTGGACGAGG
TGCTAGCTGGTGACATATGAGAGGCTGATTCAGCTGGACA
GTGAGAGACACAGCTTAGTAAGTAGAGCTAGAATCCATTC
AGGATACTATAAGAAGAAAAGCTAGGCCTGAGAATGAGCT
GAAGAATCAGTGATACCTAGGAGTTTTGCCTTGCTGAATA
GTCTGTCTTAAACTTGTTCTTTCTGTAATTTTAAAAATTA
TTTCTCTTATAAACATTTCTTTTAAGAACTTCAATTATCT
CTTTATGTCTAAGAGAAAATCTTCCTCTTGGGTTAATAGA
GAGAGGGGATGGAAAAAGAAGGCCTACTCCAGAATGAGAG
GAAGGTAGTGACCTTCCAGTTTGAGATCTGGAGGATTGGT
GACACAGAAATGGAGCCCTAGACATGCAATCTCCCTTACC
TCTGTTCTAATATGCTTCTAAGGGCTGCCATGTATGACTG
TACAAGCTGCCTACTGTGCGACTCCTGAGAGTACTATTTA
CATAGACTGCGATGTTAAAGGAGCTTCTTGGAATGGAGCA
ATGTGGGAATATTGCTATGGTAGCCAGAGTAATGGATCTT
CCAAAGACATAAATGTCCTAGTTCCTGGAATATGGGACTT
TGTTATGTTATATGGCAAAGTGAAATTAAAGTTTCAGATG
GAATAAAGACTGCTAATTAGTCGACCTTGAAATAGGGAGA
TTATTTTGGATTATACAAGGGGTCCCAGTCTAATCACACG
TACTCTTGCCAGGGTGAGAAAATGAGACAGATGTAGCGAA
AGGATCAACTTGAAGTGTAAGAGGGACATGACCAGTCATT
GCTAGCTTTGAAGATGAAAGAAGAGAGTCATAGCCAACGA
ATTCAAATGGCCTTTAAAAGTGGGGAACAGCTCTTAGTTT
ACAGCCAGCTAGAAAACTGGGACCTAGTTTCTGTACTCAC
AAGGTACTGAATTCTGCCAACAGCTTGAATAAACAAGAAA
TGGATTCTCCCCTAGAGCCTCTGATAGGTGGTAATCCTTC
CATCTGGTTTAATTTGAGGGGGGGCAGAAAACCAGCTAAT
ACATTAATTTATTGAACCCTTTTCTTTAGATAATCAATCT
GTAGCTTTTATGCTTTAAAAAAAATAAAATTTAGTTGCAA
AAGAATAAACTAACTCTTCTCCAAACTCATGTAGTAATAA
GAAATGTCTTCTCTTCATCATTTTTACCAATATTCTCTGC
AATAAAAGTACCATATTCCATAGAAAGAATGACTCAAAGT
GGCAAAATGATAAAGGCCAAATAAGAATTCTGCCTTTTAG
AGAAATTCCAATGAGGAATTGTTTCAATGATCTATTGCTG
CATATAAAACTACCCCAAAACTTAGTGGCTTAAAACAGTA
ACAATTTCATTATTTTTCAGAATTCTGTGGATCAGGAAGA
CAGAAGCAACACAGAAGGGATTACTCATCTCTGCTTCATA
TGATATCTTCTGGGGCTGAAGAAGCCAAGATGGTCTCTTC
ACTCATATATCTGGCAACTCACCTGGGATAGTTTGAACAA
ATAGGGGTTCACTGAAACAACTCAACTAGTGTTACATGTC
TGGGGTCCAGGATCTTGCTGTTGGCTGGGCTCTTCAACTA
TCCTCCAGGTATCCTCTCCCTTATCCCACATCCCCAACTC
CACCTTATCTTTCCATGTAGTGTCTCCAGCAGGGTAACCT
GACTGCTTGAATGGTAGGTGGGTTTCAAGAAAGAGGGAGC
AGAAGCTGCCAGTTTTCTTAAAGTTTAAGTGTGAAATGAC
ACAACATCACTTCTGCTTCAGAGTCTTTTCCTTAAAGAAA
TTTACAAATCTCTGTAAAATTCTTCCTTTCCCATCTTAGT
GAACCTTGGGCTAGAGTTACCACAGACAGTAACTATTAGC
ATTCTATGCAACCTAGCATTAATTAACAAAGATTTAGAAT
TCCACTGTGAAATCCCTTAGTAATGCCCCAGAAGCTGTGA
GACGCTCACACGATAGCCAGGTGCAGGTAAAAGTCAAGGG
AACGAGGTTGTGTGGCCTTCTTCATTACCAACAAAACTGT
ACCTCTCTAACACACCACTAGTAGCTCCTTGAGTTATGGC
TACAGACTGCTTTTCACCCTACTTGACATTTGACAGTGTG
ATATATTGGGTTGTTGGCTCCAATACGTAATCTCTTATTG
TGTCCGGCCCTTGGCCTTAAGACTTTGTGGTTCTTCCCGC
TAGAAGTGGAGTGTACTTTATCTGTCCTCGACTTTAGACT
CTTGCTTTGGCAATGGCATGTGTGCATAAATGACATTTGC
CAGTTTGGTGAACAGGCCTTAACATTGTTTGTTTTCATTC
CTCTCTTATGCTTCCGCCATTACCATGAGATAAGTCCTGG
CTGGTCAACCAGTCCAAAGAAGATGAGAAATATATAAAGT
GGACCCAGTTTTATTTTATTATTTTTTTAATTATACTTTA
AGTTTTAGGGTACATGTGCACAATGTGCAGGTTTGTTACA
TATGTATCCATGTGCCACGTTGGTGTGCTGCACCCATTAA
CTCCTCATTTAGCATTAGGTATATCTCCTAATGCTGTCCC
TCCCCGCTCCTCCCACCCCACAACAGTCCCCGGAGTGTGA
TGTTCCCCTTCCTGTGTCCATGCATTCTCATTGTTCAATT
CCCACCTATGAGTGAGAACATGCAGTGTTTGTTTTTTTGT
CCTTGTGATAGTTTACTGAGAATGATGGTTTCCAGTTTCA
TCTATGTCCCTACAAAGGACATGAACTCATCATTTTTTAT
AGCTGCATAGCATTCCATGGTGTATATGTGCCACATTTTC
TTAATCCAGTCTATCGTTTTTGGACATTTGGGTTGGTTCC
AAGTCTTTGTTATTGTGAATAGTGCCACAATAAACATACG
TGTACATGTGTCTTTATGGCAGCATGATTTATAGTCCTTT
GGGTATATACCCAGTAATGGGATGGCTGGGTCAAATGGTA
TTTCTAGTTCTAGATCCCTGAGGAATCACCACACTGACTT
CCACAATGGTTGACAGCCGAATTCTACCAGAGGTACAAGG
AGGAACTGGTACCATTCCTTCTGAAACTATTCCAATCAAT
AGAAAAAGTGGGAATCCTCCCTAACACATTTTGTGAGGCC
AGCATCATCCTGACGCCAAAGCCTGGCAGAGACACAACCA
AAAAAGAGAATTTCAGACCAATATCCTTGATGAACATTGA
TGCAAAAATCCTCAATAAAATACTGGCAAACTGAATCCAG
CAGCACATCAAAAAGCTTATCCACCATGATCAAGTGGGCT
TCATCCCTGGGATGCAAGACTGGTTCAACATATGCAAATC
AATAAGTGTAATCCAGCATATAAACAGAACCAAAGACAAA
AACCACATGATTATCTCAATAGATGCAGAAAAGGCCTTTG
ACAAAATTCAACAACGCTTCATGCTAAAAACTCTCAATAA
ATTAGGTATTGATGGGACATATCTCAAAATAATAAGAGCT
ATCTATGACAAACCCACAGCCAATATCATACTGAATGGGC
AAAAACTGGAAGCATTCCCTTTGAAAACTTGCACAAGACA
GGGATGCCTTCTCTCACCACTCCTATTCAACATAGTGTTG
GAAGTTCTGGCCAGGGCAATCAGGCAGGAGAAGGAAATAA
AGGGTATTCAATTAGGAAAAGAGGAAGTCAAACTGTCCCT
GTTTGCAGGTGACATGATTGTATACCTAGAAAGTGGACCT
AGTTTTAACACAAAAATGGAGCATTGCCTAGTGAAGACCA
ACCTGGATCAGCCAACCTCCACCTAATCTGCAGATGTGTG
AGTGAGAGTAATTGTTGTTTTAAGCTACTGAGTTTGGAAT
GGCTTATTATCTGACATTATTTTGGTAATAATCGTCTAAT
ACACGTGGCAATACTAAATCACAACAGGAAAGTTTTCCTG
TGACTTCAAGCAATGGTTGTCATGATGAAATTCAGGAATC
ATAAAATCAAAGAGATCTAACCACCTAGCCAATGCCTGAG
ATATCTATATTATCAAGTGTTCTCCAAATCTGCCAGACTC
AGTGAATTCCCAGCTTTATGGTATACTGGCAAGAGCACAA
ATGACAAGCCAGAAGGTTGAGAAGAACATTTAATAGATGT
GTTGAATCATATTTTTACATGATAGAAACTGGCTGAGAAA
CCTTTATAACAGCAGGAATACTAGCCAGATTTCTGCCAAT
TGCTAATATGTGACTTTGAGTAGATTTCAAAGCCAAGAGG
TAGAAACAGAAACTGTGTATTATATAAACAAGGCTTGTTA
CTTCAGACCCAAAGAGAGCCTTGGTCAAACAATAGTCAAT
CAATAGTCTTCTCAGCAGGTGGATCACAGATTCATGGTGA
CAGATGCTAATGCAAAGAATGAGGACATACAGCTTTTATG
AGACAAACATGCATATTGCTGGTCAAAGCCAATAATCTCC
CTCTCTCTCAACTGTGGAGTAAGTGAAAACATTTTGATTT
GGATAAAAGCAACTATTTTGTTGAATGTATTTAGAAGTAC
GTGTTTCTAGGTGCCTTATTTTTAGCTTAGCATACAATTG
AATCAGACATTAGTTGATATTTTTAATATATCAATCATAT
AAAAGCATTGCTATCTACATGGAAGACAAAGTAAGAATTA
GTCTGAAATGTAACTTAGGTTCAACACAGAGGCCTTGCAA
AGACCTCACAATTTGATTTAAAGTTTTGCTCTAGAAGCAA
TTAGCATCTAGACAATTGATGTGAAAATTATAGTTTCATT
CATTGTCACACAGAAGATGATTATTTCATAAAGCTGAGTC
TCTGTTCGGATTTAAAATATTTTTTGCTTGTATAGCAGCA
TTAAATATATTGTCTGCAGTATCTCACCCTTATTCTATAG
GTTATGTCAACATGAAATTCCTGAAAGTAATGTCAATGAA
ACATGAAATTAATTTTCTGTGGCTTACTAGCTTTTGCCAA
AACAGCAGTCATTTCTTTAAAGTGGTTACTTAAAATGCAG
CTATGCTCTGTCTATGGAAAGTTTAATTTTTTTAGGACTT
GGTCCTTTTATGATTACTCCTCACATGACTGAAGGATATC
AAAACTCACATGCTTTTGTGACACTTGGTGCCTGAGAGAT
CTGTAAGCCCATTCCCCAGTGAGGATCGACAGTAAATTTT
AACATTTATCTGCTGTCCTCTGCTATATAAGTGGCAACTT
AGTGCTTTTTATAAAGAGAGAAAGAAGGTCAAAAGATACA
GTCATAAATCAGAGGGGGTGGGGGCCAGGAGGAGATTACC
AAAATGCTTTGGAGGGAGACAGTTATCCCACTTGAATGCC
ACAGGTTCTAGAGTTTCCTGCAGCAGTCAAAGCCTTTGAA
ACTCAAGTTCTTTCTATATGCTGTCATAGCTGACTGAGAG
AAAGAAAATTGTTCACTGCATTTCCTCTTAAGACCAATCA
CTTCCTCTCACTCCCATTAAGCATTGTCAGAGTTGGTTGG
AGAAAAGTGGGTATCACCCCAACTTCAGCAATGAAGGCTC
ACCGGACATTCCAGAGAAAACCCACTCATGCCCTCTTTGA
AATGCATAATAAAAAGACAAAATAGACATGGCTATTTAGA
ATGCTTCATTTACTCAAGAAGGAAAGGATTTGTCCACATC
TAAAATTTTTTGCATACCTATTTGATTAATGACATCACAG
TTAGGACCCTGGTGAAATGTTTAAGCCAGAAAGAAGGTTC
CCAGGAATCTTACACTGTAAGGCATGCATTGTCATTGCTG
AAGGTATGACAAATATAAGGTCAGGATGGAAAAAATCGTA
TTTTATAATTCATGAATCAAAGAGCATTTATTAAGGATAC
AGTATGATTCAGGTATCATGTTAAGACTTTTCATATTTAT
GATTTTATTTATTTGTCCCTTTGTCCTCATTGTAAGGACA
GTCCTCTTTTCATTAAGTAGAGTTAAGGAACATTCTAAGG
TTACTCCTTCTAAGTGTCAAACTGAGACCAGTACTAGACT
TTTTTATCCAATTACAGGTTATGGCAATGGTCAGATCAAA
TAATTAAGACTAATCTGAAAAATGTTGAACTACAAAAATG
GAGAAGGAACAAAAAAAGAGAATAAAAGAATATTTACATT
AATAAATTTACCAAATAACTTCTGCTTTGCTCCAAAAAGG
ATTGAAAGTAACTTATGAAAACCCCTGTGGTATAAGAAAT
AAAATAAATTCATTAGTAGCAAGAAGAAAAAGTCAGTAAG
GATAGAAAACAAGACACTTATTCATGAATAAAAACATTAA
ACATAGAGATAGTTTTGCAATTTTAGTCAATCCCAGGTAT
TCAAACTTAGAATGGTGGAAAGAAGAAAATACTTGCAATA
AAAGTACTTTTTTTGTTAGCAAATTATAATATTAGCACTA
GTAGTACAAGCGTAATTTTATAATTTTCGTTGAGGTTTCC
GGCTTATTGATATAGATATTGTATATAATTTTGATTGAGG
TTTATTAATGTGGCTTATTTATATAGATATTGTGCCCCAA
GGTAAGGGTGGTTCCATTTGTGAGTGTGTGTATATTATAT
CATAATTTATTTCCATATCAAGTATAAAAGAAAATGTGTG
AGATATCAGTTATGATCTGAATGATGACTCTATCAGACAA
AAGAAAAAATCCACAACTGGCCAGTATTAATGAAAAGAAA
ATGACAATTCTTCCGGCACGTAGGATAATGGCAGGCACAA
AGAGAAGGGAATTCTACTGAAGCTTAGATCAGAATGTAGG
ACAACTAGGTCTAGACTGAAGACTTACTATCATGTAGAAA
GAAAATCATTCATGAAGGGTACATCACCTGGGAAGGCATG
ATAACTGCAAGAACAGCTTAGGGAATTTTTCCTAGTCAGA
AAAAAAAAAAAGTGCCAAGAAAATTGGATCAGAGAGATGT
GCATGAGTGAGAAACTGGAAGTATCGCCAACCCAGATGTC
AGGAACTGGAGCTCAGTTTGCATGTAAGAAAGAAGCCAAC
AAGAGGTATGTTTCCTCAGTTGAACAAGGAAATATACAGA
AAAAGCTCAAGTTGGTCTGGGTTAGAGAAGCGAGGACAGG
CATTTGGGGCAAAACATGGCATGTGTAAGCCAAACCTTTA
GATACAGACAGCAGGAAGTATAGGATAAAGATTCTCGTCT
TCAAAGAACAGTTTTTAGTTTAAAAATTAATTTTCCTATG
TATTAGTCCATTTTCAATGCTACTGATAAAGACATACCCA
AGACTGGGTAATTTATAAAGGAAAGAGGTTTAATGGACTC
AGTTTCACGTGGCTGGGGAGGTCTCAAAATCATGGTGGAA
GGTGAAAGGCACATCTTACACGGTGGCAGGCAAAGAGAGA
ATGAGAACCAAGGGAAAGGGATTTCCCCTTATAAAACCAT
CAGATCTCAGGAGACATATTTACTACTAAGAGAATAGCAT
GGGGAAAACTGTCCCATTATTCAATTACCTCTCACACAAT
TCAAGATGAGATTTCAGTGGGGACACAGCCAAACCATATC
ACACTATTCCTAGGGAATGATTATAGGGATCATCAACAGA
ATAGTTTCTTTGTTTGGCCCACTTGTCACACCAAGTCTAA
TAAAATTGCTGATCAGATGAAATCCACTGCCACTACCTCT
CGTTCCCCTCCAAGCACCCAGTATCCCATTACTGCCTCCT
GATGTTCTGAGCTGCTCACACATCGTCATGTGCTTCATTT
CTTCAGGACCTCAATTGCCTCACAATTTCAAAATCTTCTT
GTCTTCATTTGCCTAGTCAGTGTTCTTCAACTCACTCTCA
GCCTTGCAGACTGCTTGGGCCAGTAGAATAAATGAGCAAT
TAAAGCGAGTTGTGCTACACCCTCTAACAGCTGGGGGTGG
CTAAAGCTTTTCTGCAGCTCTCCACCATAACCCCATTCCA
CCCAGGCCTAAGGAGGAGAAGCAGTGATGTTGGTGAAGTC
AAGGCTGGCTAATGGAGAGCACATCAGTAGAAGGTATACA
ATTATGGAAAGCTCCTCCTCCTCCTGCTGTTTTTTTGTTT
GTTTGTTTTTGTTTTTTGAGACGGGGTCTAGCTCTGTCAC
GAGGTGGTGTGCAGTGGTGCTATCTCGGCTCACTGCCATC
TCCGCCTAACGGGTTCAAGCGATTCCCCTGCCTCAGCCTC
CTGAGTAGCTGGGATTACAGGCGTGAGCCACTGCGCCCGG
CCCCTGCTGTTGTTTACTGTGCTTTCTTTGCTGGCGACTT
CTCAGCATTTTTCTCTTTGGGCTTTGATTCTCCTTTTACA
TATTCTGTGCGGATTGTCTATTTTCTTCTTTTTCTTTCCC
ATAGGCTGATGCAGTCCCATGCCGCAACCTGTGTGGTATC
CAGAGGAAAACAGACATGGAATGAGAGGCTTACGGGGAGC
AAGAGACACTTTTTCCCCTTGACACTTTTTAAAAGGCTCC
TCTTTCTTTTGCTTCTCACTGTCGAATTGACAAGACTTGA
GGATTTAAGTTACTAGGGTCCACACTAGAGGAAAGGGGCC
AAGGAGGCTACTTAATCTAATTTGAATCAAATAGGTTAAA
GGAATGTTCTTGTTGATACAGGGTCTTAGGCCACTACCCT
GAGTCAAGAATCCCAGAAGGGAGTTGGGGATCATGTCCTA
TACAGTAATAACCTCCACTGGAATTATAATAGACAACAGA
TACAGAATGAAGATTCAGGGTCCCAGCCATCTTTCCACCT
CCTTCCTGGAGGCACAAACTAATATGACACTAAGCCCTGC
CACTATTGCAATTTTCATTTTAACCTGAAGAAAATTCTTG
AGGCTATTTAGAGACCTTTTCATTCAACGCCTCCCCACCC
CCAACCCCCCGCCCACCAAAAACAAAAAACCCTCACAAAC
TAACAAAGTGGAAATTTCAGGTTAGTAGGATCAAGATTTG
GGAGTCAAAAAGCCTTTAAGGCTGGGCGCGGTGGCTCACC
CCTGTAATCCCAATATTTTGAGAGGCCGAGGCAAGCTGAT
CACCCAAGGTCAGGAGTTTGAGACCAGCCTGGCCAACATG
GCAAAACTCTACCTCTACTATAAATACAAAAATTAGCCGG
GCATGGTGGTGGGTGCCTGTAATCCTAGCTACTCGGGAGG
CTGAGGTGGGGAGAATCACTTGAACCCAGGAGGTGGAGGT
TGCAGTAAGCTGAGATGAAAAGCCTTTAAACCTCCCAAAT
TGCATCATTTAGGTGATTCTTACTTTACCTACAAATAACA
CCAATCCTGGATGGACGTACCTTTAGGATTGTGTCATTTC
TTATATTTCCCCCAAATTCTATAATCCCAAACTTCTTACA
GGATTGGTCAGAAGATATGGAAACAATCACCAATGAGAGC
CAACACCTCTGCTAAAACTGAGTGGATTAACAATATGTGC
TAAGTGGGCTGAGGCATGACTGATTTAATTCACTCAGAAT
TAAATCAGAATTCATTCTATTTCTCACAGGGGAAGGTGAG
GTGAGAAGTGAAGTGATGAAGGAAAAAATATGTATGTGGG
TGCTTAATTGACTTGTACTCATTTACAAGCTACAATCCAT
TGTCTTTATTCTTTTCATATGTTCTGAAACTCTTAGAAAT
TCTCAGAGGAACAAAGTCATATAAGTGTAAAACCATGATG
ATAGAGTATTGCTATTTCCCACCACTATTAAGTCTGCTGT
AGTGGTCTTCATGAGTCAAGAGAAGACGGTGCCATTTTTC
TTTGCACGGAAATTTTCAAAACATCAGGGAAGCGGTGGTT
TAGACAATGTCTCAAAATTTCTTTTTCAGGAGCTATGACT
TAACAATGTTGTAGCGAAGGGGAAAAAAGAAGGGGTGGGT
ATAGGGAGTGAGTGAATCTATATGACAAATCTTGTAGTAC
AAGTGTTTGTGGTTAACCGAGAAACGCATTATGAGTCAAG
CCTTCGGAAAGAGGTGAGTAATTAAAGACAAATGCTATGA
CATAATCATTTACACGCAGCAGAAAGATTTTAGATTAAAT
CTGGCCTGACCCACTGCTCGGCAAGTGTTATCGTGGATTC
TTGAGAGGTATTCATTTATTTACTTTCTAATTTGCCCCAT
ATGTTTTTTTGAAAACAAAGAAGTTTATATTTCCCATAGG
AACTAGCCTGAGTCCAGTGATGGTTAAGAAGGTTGGTGTA
TTTGGGAACACACAGATCTCCTGTGTGCACCATCAAACCC
AATGAACAACATGTCAGCTTGAAAACACCTTATTTGAAAA
AAGCCAAGGAGTTTTGCTATAGCACTTTTACTGGAATACA
TTCTGTATTTAAGGAGGTTACTCTATGCACATTTAGATGA
CTCAGTAAAACATCAGTTAGAGCAGTAATTTGCCACAATA
ACAAAAATCATATGTACTGACTTTTACTTTGCAACTCTTC
AACCTGACCCCAACACACACCAACACACACACTATTTGGC
TTCATCCTGTTTCACTCACCATCCATATTAATCTGATGTC
AAGAAACCTGTTTTTGAAGCAAGAGGCAGATTTAGCCTTC
TTCCTTCCTTAATCCTAACACTATAATACAAAACATACTA
TGTAACTCCAGGAGATGGCTTCATGGTTATCCAATTCCTA
TTAAATTTTAGCTGCTGCCTTTATTAAATGCAGGAAACAC
AAGTGCAGAGGGGGAAGGGATGACAGAGAGGGCTGGAGTC
ACTACCTTTTGTTCTTTATATTTGGATAGATGTGGAATTC
TTAAGGTCAGGTTTTCTGCAGAGTGAAAGGATAGTAAGTA
CTGTTTGCAGAGCTGACCCAGTTCCTCCAGACATTTCAGA
ACATTCTATGAAGGAGCTATACGCTTGTCTGTGGAGAAAA
GGAGAACTCGTGGCCACACTTATCCCTCCAAAAAGAATGA
AGCTTAAAATTCAGGGCCTTTAACCCATAAGTTACAGAGT
GAGAATTAAGAATTAGAAACTGGCATCTAGTTTCTTTTCA
GGATAATTCTTTCCTAGTAACAACCATCTGGTCACATTCT
GTTTTCTTTCTTTCTTTCTTTCTTTCTTTCTTTCTTTCTT
TCTTTCTTTCTTTCTTTATTTTTTTTATTATACTTTAGGT
TTTAGGGTACATGTGCACAATGTGCAGGTTTGTTACATAT
GTATCCATGTGCCATGTTGATTTCCTGCACCCATTAGCTC
GTCATTTAGCATTAGGTATATCTCCTAATGCTGTCCCCGC
CCCCCCCACCCCCCACCCCACAACAGTACCCGGAATGTGA
TGTTCCCCTTCCTGTGTCCATGAGTTCTCATTGTTCAATT
CCCACCTATGAGTGAGAACATGCGGTGTTTGGTTTTTTGT
CCTTGCGATAGTTTACTGAGAATGATGTTTTCCAGTTTCC
TCCATGTCCCTACAAAGGACACGAACTCATCATTTTTTAT
GGCTGCATAGTATTCCATGGTGTATATGTGCCACATTTTC
TTAATCCAGTCTATTGTTGTTGGACATTTGGGTTGGTTCC
AAGTCTTTGCTATTGTGAATAGTGCCGCAATAAACATACG
TGTGCATGTGTCTTTATAGCAGCATGATTTATACTCCTTT
GGGTATATACCCAGTAATGGGATGGCTGGGTCAAATGGTA
TTTCTAGTTCTAGATCCCTGAGGAATCGCCACACTGACTT
CCACAATGGTTGAACTAGTTTACAGTCCCACCAACAGTGT
AAAAGTGTTCCTATTTCTCCACATCCTCTCCAGCACCTGT
TGTTTCCTGATTTTTTAATGACGGCCATTCTAACTGGTGT
GAGATGGTATCTCACTGTGGTTTTGATTTGCATTTCTCTG
ATGGCCAGTGATGATGAGCATTTCTTCATGTGTTTTCACA
TTCTGTTTTCTTGTAGGGTAAAGAATAAATGCACACTGCA
GGAAAAAGGGGCCTTACAATGGGTAAGAAAGAACCACCAT
TTGGGAAAAGTACCAGAGAGAAACGCACATTTAGACCGGG
TAGTGAGCAGAGCATGGGCTTACTAGTCAGTTACCATGTT
CCTGGGAGCTTTGATGATCTGCCAAAACATGACAGATGTT
CAGAAAGGTAAGGAGGCTCAAGTCACTGCCTTTTAAATAT
TACTATATGGGTGTTTATGGGTGTGTGTTTTAGTATGTAT
GCATGTGTGTGTATATTTCTCTCTCAGTGTTGATAGCATA
TTTCCATAAATATTGTTATACTGAGGAGATTAAAGCAACT
GCAGGAATCCACTGTACTTTTTTCTAGGGTTTTATTATTG
TTTTTGCCTTTGCCCTCTTCCCTTTTAAATTGCCTCGGTT
ATTATTGAGGCTTATACTATACATTGTTGAACAAATGCCA
GCTCTATGGAAACCACAGCTCTCCCCGTCCATGGGTCACT
TTGGTACATGTTTCGTTTGGAGCAGCCGTAACAGAGCTCA
GCTTCAAAGGAGAGAACTCACAACAGAGGTGGGCAGGAAT
TTCATTATGCCACATGTGACAGGCAGGCTGCTCTGCCCAT
TTCAGCAATCAACAACCTTGTGGGACACAGACAGATGAGA
AGGGATACCCTACTGCTTCCCTGTTTGGCTCAGGCCCTTC
CTCCCTAACCTCTTTCAAACTCACCTAATGAAGGCCACAT
AATGAGGCTTCCCTGAGAAACCAGGACTATGGACAGGAAG
TCTTTACAAGGGTCTGAATCCACCCACCTCTCTGTCATTT
TCCTTCCTCCTCATGAGGTCGTTTTTCCTAGTTCATGTTA
GTTTATATTTTCAGTATACTTTCAATTCCATAACTGACCT
AACCTTTCCATGTGGTTGCACCTGCAGCTTTTGAAATGTG
CATATGGTGACTTTTCCCCAAATGTTGCTGCATCTCAGGG
AAGGGCAATTAGTTCCTATGGTTGTCCCGCTGTTTATACA
TTTAACAGTTCAGTTAGGTCTTGAATTGTTTAGCTAAATA
GTTGTGCTTGCTTATAGAAATTAATGAACAAAACAAGGAC
TGGATTTCACAAGTATATTTGAACTTCAAGTCTTGCATTT
CACACCATGAAGCCAATTTCACACAGAACTTTCCTATTTC
AACACTTAGAAACAAAGGGAAAAGCATCGCTTAAACAAAC
TGGCATTTAGAATCCAGCCTTAAAATCTAAAACTGAAGCT
AACTTTAGATTTTCTAATTTCCCTTTGCTGCAGTATTTAA
GCATTCAATTTTTAATTTGAACACACAGTGATGCTCATGA
AAGAACAGGAACAACAGAGTACTGACTAACTTGGACAGAA
AATGGGCTAAGTGAGGAAGTGAAAACACATAGGAATCTTA
ACCCTTCTGATTTCTTTGTTCTTAGCATTGTACAATTTAA
GCTCAGAGATGACCTGTGTAAGTTATTACCTTCTTTACCT
CTTAGAAGTTTCAAGTAAACAATTTCTCCTGTTTTGTTTG
ACTTCTGGAAGAATGTCTAAAAGCATTCAAGACATAAAAA
TAGTTCCCAAGAAAGAAAAAATACATTTCATTATTTATAT
TCTATAAAATATAGAATATGTTTTATATGAGTTATCTGAT
TCCAAAATTACTGTGCCTGAGTTTAATGCTTCACTAAATT
GTTCACCTCATTATCTTCCAGAATGAATTTACTTTTGACT
ATTATAAACACCATGTTTATCTGTGCAAGCCAGTATATTA
ATCACACTGCTGCAGCTCCTACATCCCTTTTAATTAGCGT
GGATATATTTATCAACTGAGCAAATAAGAGAGCCAAGAGG
TTGGGTTTTAGAGTGAGTTTAAATGACAAGTATATTATAG
GCAGATTGTGTAAGCTCTGATTTTTGGGGTTTCCCAGGCA
GTGATGATAAACCTGGCCATAATTGTACGGAAGGAAGTTA
TAAGACATCGAGGAGGTTCTAACAATGAAAACTGAAGTGA
AGAATTTAGGGAAATGCCTTCTTCACAAATATTTCTAAGC
TAGTTCTTGATATTCCATAAAATAAAACTAAATATAGGTG
TGCTAAATATAGATAAAACTGTGCCTCCATTATGTTCCAG
ATTTTGTCTAGTTTTATCCAAAGCATTGGGACTCAAGTTC
AGCAAGAAATTGTGCTTCCAGTTTCCAAAACTTTAAATAT
TTTCAAATATTTTGAGAACTGCTGCTTTGGTCTAGTGTAT
ACTACTCAGTAAAAAAGGGTGTGCCGTTCTGTCACTTTTA
CTTCCCACTATAGTTTTCTCTTTTCCTGCTCCTCATCTCT
TGAAACGAATCTTAACTTTTATTCCTGGTAGACTCCAAGG
AATAGCCCAAGAACCAATCTTGAGAACTTGTCAAACAAAT
CTGGTTTATGCTGTCACTACTTCTTTATTTTGATGGTGCC
ACTGACCATTTTGGGGTCTTCATGCTACTAAAACGATCCC
TTCCTTACACCTTATACAAAAATTAACTCAAGATGGATTA
AAGACTTAAATGTTAGACCTAAAACCAGAAAAACTCTAGA
AGAAAACCTAGGCAATACCATTCAGGACATAGGCATGGGC
AAGGACTTCATGTCTAAAACACCAAAAGCAATGGCAATAA
AAGCCAAAATTGACAAATGAGATCTAATTAAACTAAAGAG
GTTCTGCACAGAAAAAGAAACTACCATCAGAGTGAACAGG
CAACCTACAGAATGGGAGAAAATTTTTGCAATCTACTCAT
CTGACAAAGGGCTAATATCCAGAATTGACAAACAATTTAA
ACAAATTTACAAGAAAAAATCAAACAACCCCATCAAAAAG
TGGGTGAAGGATATGAACAGACACTTCTCAAAAGAAGACA
TTTATGCAGCCAACAGACACATGAAAAAATGCTCATCATC
ACTGACCATCAGAGAAATACAAATCAAAACCACAATGAGA
TGCCATCTCACACCAATTAGAATGGCGATCATTAAAAAGT
CAGGAAACAACAGGTGCTGGAGAGTATGTGGAGAAATAGG
AATGCTTTTACACTGTTGGTGGGACTGTAAACTAGTTCAA
CCATTGTGGAAGACAGTGTGGCGATTCCTCAAGGATCTAG
AACTAGAAATACCATTTGACCCAGCCATCCCATTACTGGG
TATATACCCAAACAATTGTAAATCATGCTGCTATAAAGAC
ACATGCACGTATGTTTATTGCGGCACTATTCACAATAGCA
AAGACTTGGAACTAACCCAAATGCCCATCAGTGATAGACT
GGATTAAGAAAATGCAGCACATATACATGATGAAATACTA
TGCAGCAATAAAAAAGGATGAGTTCGTGTCCTTTGTGGGG
ACATGGATGAAGCTGGAAACCATCATTCTCAGCAAACTAT
CTCAAGGACAGAAAACCAAACACCACATGTTCTCACTCAT
AGGTGGGAATTGAACAATGAGAACACTTGGACACAGGAAG
GGGAACATCACACACCAGGACCTGTCATGGGATGGGGGCA
GCGGGGAGGGACAGCATTAGGAGATATACCTAATGTAAAT
GACGAGTTAATGGGTGCAGCACACCAACATGGCACATGTA
TACATATGTAACAAACTTGCACGTTGTGTACATGTACCCT
AGAACTTAAAGTATAATAATAAAATTAAATTTAATTTAAA
AAAGGATCTTACTCTTTGCTTGGGTGATTAATATTGATGA
TCAAGAAGAAGTTGGATTGCTGCTTCACAGTGGGGACAAG
AAAAATTATGGCTGGATTCTCGGGGATTCTGAGGGCATCT
TTTTGTGCTTCCATGCCCAGTAGCAAAAGTTAATGGAAAA
ATGACAGCAACCAAGAGAAGGCAGGACCAGTATAGATTGA
AGGTTGTGTCATCCCAGCAGGTAAAGAGCAAAATTAGCTG
AGATGCTGAATGAAAAGAAAACATGGGATGGAGAATGGGA
GACAGAAATTATAAACGCTTACCTACTATGACATCCTGAC
CACTTACAGAAACAAGGACTGTAGCAGACATGCATATTTT
CTCTCTTGCCTATTGTGCTGTGTGATATCTGTGCTATTTT
CTCCAGTTTCCTTTACCAATATTTTATGTAAGGGTTATTG
TACAGTTGAATTATTTTAAAGATTAGTGTTTAGGTCACAG
AATATTCAGGTGGGACTGTGACTGGGTTATAAGACTAGTT
AACCCCACACAGAGATGGATACTGCGCCTGTTCCTCAGGA
TGGATATGTTGACTATTGGGACTTGGTATCTTCCCTTTGT
GAGAAGAGGATGACAGTGTTTTCATTTTATGAATGATGGT
TGTATCTTGATGTTATTGCTTTATAAAAGTTCAAACACAT
GTAGAAGGGGGTGTGTCAGTGTGAGTAAACAAAGAGTTGA
ACAGTCCTGCTTGTTACACTCTTGCCTCTTGCTCCAATTC
ACCATTCTGTGCTCTGCTCTGTGATGCTGGGTCTGGGACC
CTGTGAACCACATTTCTTTTTTAGCAGGTGGTTTCTGCCC
ATAAAGGGTACTAGAGATTGGGAGAGAGGAGTGCGGAGAA
AAGGTTTGCTCTCTCCTATTTCTGGAGAATCCCCCAGAAT
TGGCCCTTCGCAGCATAGGTAGCTGCATTCTAGGGGATTC
TTGGGGCATCTTTTTGTGCTTCTTTTAGCATTTCCAGAAT
CAGCCTCGTGGAATCCTCTCAGCAGTTCCAATGCAGCCAG
GAAGCACTCCCCATTCACATCTCACAGATCTGGGTTCCAA
CTCGATGGGGAAGCTCCCCCAGGGACCAGATGAATGGCAC
TCCTTCTCCACGGGTCAGAGGCTCAGCTATGGGAGGTCTT
TCCTCTGAGTTTCTGAAGGGTCTACACAAGCTCTGTCCTC
AGAAGTCTGAGTCCAGCTGCCCAGCAACATGCTCTGAGCT
TAACTACCATCTCTTCCTTTCTCCTCCAGTCCTTACTTTC
TGCAATTACTGTTTCTGTGTTACTGTTTGCTTTTTAGTTT
ACCAACACCTGTTTAGTTTATTCATTGCATCATATTATCT
CCGCTGAAATATGGTTTCTATTTTCTTGATTGGACCCTGC
CTGAAAAAAAAGATAACTGTGATGAAGCCTTTCATTTGAA
AAAGAGAAAGAATGGGAAGCAATCCCAAGGGGTCAGTGAT
CCAAAGCACACATCATCTTCTCCTGGAAAGAAAAACAGGG
TTTCTTACAGGCAGTGGAGTAAGCTCCTTGGACAAGCCCT
GTCAGCCTCCAACTCTGCACTCTGGAATATTTCCCTGCCC
ATTTTTCTAGGGTCACATTGGGGGTCCTCTCCTTCCTCTT
GGTGAGTGTTTGAGGACATGGTAATTTCATCAGGGAATGA
GAGCTCCCAAGACTTCATCATTAGCCCTTTCTCTAAACAC
AAAATTCCCTAATGACCTTGGTCAAATTGTGATCTTTTAC
TTATTTAATTCCAAGGACTAGTAATCTAGTCACTATGGGT
TGTGGTCTTTGAGCCTAAAATTTGACATGGATATTTCTAT
TTTCTAATCAGAGAGCTTCATTCTCTTATTATAAGTATTT
ATTAAGTACATCCTAGATAGTAAAAACACAACCGTAAATG
ACATGTAATCCTTGTTTTATACAATTCACAGTTTGGTGGA
GATGAGAAAATCAGACATTTAAATTAGGCAATTCAAGTTG
CAATGTGAAGAAGAGATCATGGTTTGGTGGGATGGGGGAC
TGTGGGGAGGGGTGGGGTAGCATTGGTGTTTGCTTGGAGT
GCTAAGGGGATATTTCAGTCTTGATGAGGCAGGGAAGACT
TCCTGGGAGAGTGACACTTGAGTTAATTGTAAGACAAGGA
GAATGAGGAACACTCAAGGTGATGGAAAATTAGAGAAGCA
TGATAGATATTGATAATAACTGATCCACACAATTGGCCCA
AGGGGAGAATCTACTTCCTTTTTTTATCCCAGAGAAAATG
AGCTCAAGCCCATACACATTAGATTAGCCCAACATTCAGT
TATCTCCCACTTGCAGTTTTTCATGTTTCAGAGTTTTCTC
AAACTCCAAAGGCTTGCACAATCCAACAGAAGGTCAACAC
TCTGACTTGAACACCCAAGAGTTCCCCAAGAGCCTGGGGT
CTGATCAGTCTGCTATTGCTTTTACTTCTTGCTGCCGCTT
GGTGACACTGTTGACAACTGGACCTACAGAGTCCACGAAA
GATGCTGATAGACCACAGACCTGTTGCTATGGATCTTAAA
GGCTGCAGGGTCCACATCCTCAGCACAAGTCCAGTGGAGT
GAGGGATGCCTAGGCTCAAAGCATGGGTCTTTTGATCTCA
TATAAAGTCATTCTCTGAGTTAACAACTACTGCAGGAGTA
TACTATCAGGATTAAACCAAGCATTTATGCCCTGCAGATC
TGAAATTCCTCATCTGTTTTCTCCTTTCTAAAAATTCATA
CCACTAAAAGTCAAGTAGCTTATTTATTTATTTTTGATCC
TGAAAATAGGTTCTTTCTACCCACTTATTCCTGGGACAAT
TAGGATAACTGCATACTTTCTCATCATCACCTCATTTTCT
CCAGGGTTTGTATATATGACTATACATATATATAGCCCCT
CTTTGTTTGGGAACACTGTGTTCAGGGCCTAAAGATTATT
TGCTTTTCTAAAGATGGTTGAAGTGACTTCCCTGTACCTC
TCTCAGAAGAGAAAGAGAAAAAAAAATCCAAGTTAAATAT
TCAACAGGACATTTACTACAGAAACACTGGAGGGGCTGAA
AATAGTTCATGTGAATGGAATATAGCTATTTAGGTGTTGA
TGAAACATGAAATAGTGAAAGATGAGACACCAGAGATACA
CAGGAAAGTCCTTGCTGACATGCTAAGGAGTTTGGATTTA
CTTCTGAAGTAATGGAGAATGCATGAAGGATTTAAGAAAA
TTGACATGAAGTATTTGGATTTTAGAACAGCCACTCTAGT
GAGAAAAACTGATTGAAAAGGGCAAGTTTATAAAAATTGA
ACAACAAATTGAACCTTAATTATTTTCCAATTTTTTAAAT
TATGGTAAAATACCTATAACATAAAATTGACCATCTTGGC
AATTTAAAATGTACAGTTTGGTTGTATTCAATACATTAGT
AATGTTGTGCATCCATCACTACCATTTCCATAATACTTTT
CACCTTTTAAAACTGAAACCCGATAGCTATAAAACTGTAA
CTCCCCATTTCCTCCTCCACCCAGCCCCTAATGATCACCA
TTTTACTTCCTGTCTTCAACATTTTGAAAACCCTGAGTAC
CTCATATAAGTGTAATGATAAAGTATTTGCCTTTCTGCAA
CTAGCTTATTTCATTTAATGTAATGTCCACAAGATTAATC
CACATTGCAGCATATATCAGAATTTTGTTTCTTTTTGAGG
CTGGATAATATTCCACTGTATTTACACACCACATTTTTGC
ATATACATTTGACCATCAATGGACACATGGGTTGCTCTCA
CATTTTGGTTATTGTAAATACTGCTGCTATGGACAAACAT
CTTGTAACAAAGAAAATTCCTTGACCTGGAGGCCTTGCTA
GTGAATTCTATTGGTCACTCAAATAAGAATCAATATGAAT
CCTTCTCAAACTTTTTCAAAAAATTTAAAAGGAAAGAACA
CTTTCCAACTCATCCTATGAAGCCAGCATTGCCCTGATAC
TAAATCCAGACAAGACACTACAAGAAAACTACAAATCAAT
AATCCTTTTGAATATTGATATGAAAATCTTTAACAAAATA
TTAGCAAACCAAATTCAACAGCATATTAAAAGTATTATAC
ACTAAGACAAAATGAGACTTATTCCTAGAATGCAAGGATG
GTTCAACTTTAAAAAGTCAATCAATGTAATATACCACATT
AACAGAATGAAGAGGGTGTAGAAATGGTAATTTTAATTGA
TGCAGAAAAAACATTTAACAAAATTCAATAATCTTTGATG
ATAAACACCATGATCTTAATTTTGCTAATACCAGCCTTCA
TCAACTGAGCTAAATAGTCATGATCAAAATTTGTAAGCAT
ATCTGCTCCTATAAAATAATATTAATATTATTGGATCTTT
GAGATAGGTTTGTCCTTATAGGTACATGTAATTTTCACCA
AATTTTTTCTTGCCATGGGGCATTTTTTTTCCATTTTATT
ATAATCAGAAGTTTTCTTGAAATATTTAGCTATCCACATT
GTCTTCTGAAATATAATAAAGAATTTAAATTATTCCATTA
GCTTTTAGGGGACAGACTGCCCATCCCTAAGTTTTTGAAG
AAAAACACCCTAACTTTTAAATGTACTTATTTCTAAAGTT
TTGCTGTTTCCTTATTTGTCTCTGACATTTTGCCAGTATC
TGCTGATATTTTTGTAGTATTTATAATCACCAGAACTCCC
AATACTTCATATCTTGGAACTAAAGATGGGTGAAACCAGC
TGTATTGGAGGGGTGTTGGTGAACATCTTGAACTATTTTT
CAAATTGTGTTTGGGGTTCAGGGAAAACCAAAACATATTT
TCATATTTTACCAAAAACTTTTTTTACTCCTAATTTTAAA
ATGATGTCTATTTTAAGGGAAATGTAATCCATATGTTACT
AAATTCCTTACACTTACCTCATCAAAATTTGTTTCTGTAA
GAGCTATTTGATGTGCAAGAAGCCTTGGGAGTTGTTTTAT
GAGAGTTTTTTAAGAGGAGTTTTTTTTTTTTCTTAGAAAG
AGGAAGTCAAATTTTCTAGGCGAAGATTGACTCAAGTGCA
GCTTTTGCCAACTGTAAATTGCCTAATCAAAGTCCTGAAT
TTCATAAAAATGTTTGACTTATCAAAATTTATACGAATCC
CGATGATGTTTCATTAATTTCTTGTCTTTGCTTTTGCACA
TCATCTTAACTATTCTTGCAAGGTAGTATTTCTATAATAA
CATATCACACTTCTTAAAGGCAAAGATTTCAGTTTTAATC
TAAATTTGAGATTCCCAATAATACTTAAAATATCTATTAT
ATTTCTCATTTATGCTAAGATCTGGTTATGTTACCAACAG
TAAAGCTTATAGAATCAACACCTCCTCAAAACATACACAC
CCATACTCACACACACATACACAAACATCCCTCCCAACAT
GTACACACACAGATATCAAACATATAGTTATTATTCTATT
ATTCAGATGCTTCTTTTAAGACACTGTTTTCCAAAGAATT
TTCATTGAGTCACTTGGATCAGAATCACCTGTGGTATTTG
TTAAAACGAAGATTCTAAGACCTCATCTCAGGCCTACTGA
GTCAAAATCTTTGCGTTAATGGATCAATAAAGATACACTA
GCCGCAGATTCACAATATATTATCAAATGAAATGGTGTAT
TTAGAAACTCTCTGTCGGCTGGGCTTGGTGGCTCACGCCT
GTAATCCCAGCACATTGGGAGGCTGAGGTGGGCAGATCAC
GAGGTCAGGAGATCGAGACCATGGTAAAACCCCATCTCTA
CTAAAAATACAAAAAATTAGCCGGGTGCGGTGGCAGTCAC
CCATAGGCCCAGCTATTAGAGAGGCTGAGGCAGGAGAATG
GCCTGAACCTGGGAGGCAGAGCTTGCAGTGAGCCGAGATC
ACGCCACTGTACTCCAGCCTGGGCGATAGAGTGAAACTCT
GTCTCAAAAAAATAAATAAAAAGAAAAAAAAAAACTCTCT
GTCAATCATTGTGGAAAGCAGTTTTGTGATTTCTCAAAGA
GCTTAGAACAGAATTACCATTTGATACAGCAATCCCATTA
TTGGGTATATGCCCAAAGGAATATAAATTGTTCTACCATA
AAGACATGCACATGTATATTCATCACAGCATTATTCACAA
TAGTAAAGACATGGAATCAGCCTAAATGCCCAATGATGGT
AGATTTGATTTAAAAATGTGGTACATATACACAATAGAAT
ATTATGCAGTCATAAAAATAATGACGTCATGTCCTTTGAA
GCAACATGGATGGAGCTGGAGGCTGTTATCCTAAGAAAAC
TGACACCAGAACAGAAAACAAAATACTGCATGTTCTCACT
TATAAGTGGGAGCTAAACACGGAGTGCATATGGACACAAA
GAAGGGAAAAACAGACACTGGGGCCCACTTGAGGGTGGAG
GGTGGAAAGAGGGTGAAGATAAAAAGAACTGTCAGGTACT
GTACTTATTATTTGGGTAACAAAATAATCTGTACACCAAA
CCCCTGTGACACTCAATTTACCTATGTAGCAAACCTGCAC
ATGAACCTAAAATAAAAGTTTAAAGGCTGAGTGGGTGGCT
CATGCCTGTAATCCCAGCACTTTGGGAGGCAGAGGTGGGC
GGATCCCTTGAGGTCAGGAGTTGGAGACCAGCCTGGCCAA
CATGGTGAAACCCTGTCTGTACTAAAAATACAAAAATTAA
CTGAGTGTGGTGGTGGGCATCTGCAATCCCAGCTACTTGG
GAGGCTGCGGTAGGAGAATCACATGAACCCGGAAGTATGT
GGAGGTTGCAGTGAGCCGAGATCACGCCACTCACCACTGT
CCTCCAGCCTGGGTGACAGAGTGAAACTCCATCTCAAAAA
AAAAAAAAAAGTTTTTTTAAAAAAGAAAACTCTCTGAAAA
CATAAGATACTATAAAAATTTATTTTTGAATAAATTTTCA
CACAGCCTTTCCCCTTCTTGTTGGAATTTGGGTATGCTGC
TGAAAGAGGAGCAGCTGTCTTGTGAGTGCAAAGTCACTAA
CACGAGGATAAAAGCTATAACCTTAAAGGTGGCTTTTGTC
ACATGAGAAAAATAAAACTATTTGTTTAAGACAAACCCAA
CATAATCCTAAATGGTACACTGACGTTAAGTAGTTTGTTG
TTGGTGACTCACAACTTAGTAGTGGCGGTAGAGAGTGAAC
TCCTTTCTACTTATCCAGAGCCCACATTCTTTCACTTACG
ACTTGTTCTATGTTATCATTTCCCAAGGGTCACAGCACAC
GGCTCTACACTGGATGATATAAAGGATTATAAACATGAAG
AGACAGAACAACGAGCTCTGCCTTCCAAAAACTTACAGAT
AGGCAGGCAAGAGGAGGCATAGTCACAATAACCTACAATA
ATATAACCTATAATACTAAACAGAAAAAGAGATGTTAAAA
GACAGGAATCATTGAAGTGTGACTGTATTATTAGTATCAT
CATTCATAATCATTGTAAGGACTATTATCGGTAGTTGTAG
TCACAGTGATAAGACTTCTGGTTAGTAAGCTGTCACTTCA
ATGCTTCCTCTCTACATCCCTGGAGGGCCCACCAATAGAC
CAGGAGAAGAGGAACTGCTACCTTCTCTAACGCAGCCTAT
CGCCTTTAGGTACAAATTCAGCCCAATACCTCCTGAAGTC
ATATGCTTTGACTGTTGTTAGATTTGGGACAAAAGTCCCG
AGGAGCACTGAAAAAACAGACAAGGTGCCCACAAAAGTGC
TTTAGAAGAAAGAGGTAGAGAGCCCCTAGTTGCCTTCTCT
TTCAAGATAGTACTCTTGAAGCTGTGACCATGAACTGTGC
CCCCAGAAAACATTTCTCCCATGCTCAGGTTCTACTGGGC
ATTCCCAGCCCCAAGGGCTCCCTGGTGTGGTTTCCCCAGG
GGTCTGCCTGTATCCTCATGCAGCTGCTCATTGGACACAG
CCTTCACTGAGACCTCCTCAACTCCAAAAACTGTGATATG
TGTGTTTTTTGTTTTGAGGGAGAGGAGGAAAGGAGGCACA
AAGACCCTAAGACAAAGGGTGTGCTTGATCTAAAGAAACA
GGGAAAGGAATACTTGGGGTCCCTGGCAAAATTTCAAAGT
GAAGTTTATACAAGCTGTCCTCTCACTCATTCCTCTACAG
CCCTTGACCCTCTCCCACCTCTCTGCAGCCCTCACTTGCC
CCAGCTCTCCTCAGAAGTCCAGTGCCCTCCTTCCTCCTGC
AATATGTCTTTCTCCTCAACTTCCCAAGGCACCAAACTTG
GGAAAGCACCTTTCCCAAACTGTCCAATGCACCAGCATTC
ACTCTTCCTCTTTCCTTTCACATCACAAACTTCTTCCTTT
TACAGCAGCTTGGCAAGTGCTCAGAAAGCAGAATGATTAG
AGTAATTCAACAAAAGTAAGATGATTCCACTGTAACCTTC
CAAGGGGTTTCCTGGATCACACAATATATATTTTTAATAT
ATAGAATTCAAAATATTATTGGCGAAAGGTTTTTATTGGT
TAGCAGCAGGACACCTGTTATTAACAGCATTCTATGTATT
TAGCCAACACCATTTTAATAGAAAGTTACATGAAATACAG
AAAAGAAAAAATGCACAGCACCAGGTACAAAATCAGTGCT
CACGAAATGTTTGTTGGATTATGTGTATGTTCAAATTCTC
GCCATTAATATCTGATGTCCTGGTGGTATAATCATGATGC
ATTTCTTTAACTATGAGAAAGAGTAAATGTATTTAAGCCT
TTTATCTTGTTTAAAATCTGTATTAGGGAACTACTATATC
CAAAGCACCATGCTAGGTTGTGAAAAGAGAGTGATAGAAA
GATAAAAAAGACACGGTGCCCACCTTAAAAGAAAAAAAAA
AAACAAAACACCTACAACATGGAAGGGAAGGCAAGCCAAT
GTGTAAATGACATCAAAGATTGGGATTGGTGTTGGTATGG
TGGGGGAACAATGCTGATATTGTTCCTACCAAGAATATTT
GTTCTCCTAGTTCCAAGCAAATATGTTCATACTGCTGACA
AATGTTATTCCAGAAAAGTAGATAGATTGCCAATCAGGAA
TCTGTAGATTACAGCATCCAACACAGTCCATGCATGTTCA
CACTTCACCATTTTTCAGGTGATATTGCTGCATCTCACAA
TTTTTAAACTTCAAGAACATATATTGCATTTCTCACTTCC
TATTTTCCATTCCATGACTGAAAGATAAAGGTTGTGGTTA
AGCACAAACTCCATGTCCAGGCTCAGGGAGAAAGGAAAAA
AAAACAAAACTCTTAGACTAGACAACTAGGGAAAAAATAT
TTTCTGCAATAATTTTATATGATGGGTAAGACTACAGGGT
GGGTAATGTAGAATGGATAAACCAAAATGATAGAATGGAT
AAGCCAAAGGCAATGAAAGTGAATATTTAATCTCTCTCCC
TACGAGCCAAGAACTGTGCTATATGTTTCACCTTCATCAA
CACTTTTCTTACTTCTCAGCAATCCTTAGACATTGGAACT
ATTTTCACTTTACCAGGGAATCGGAGGCTACTAAGAGTTA
AATTTTGCAAGAGAACATGTAGTTGAACTGAGATGCTAAT
TCAGGATTTTCTAACAGCAAAATCCATTTTCTTAACCACT
TTCCTACATGTATTGTTAGTTTTTCCCATAGGAGTAAGGG
ATGTACACTCATGGAAAAATGAAAATCATGAAGACAAGTT
TTATTTCACTTCACTTTTTTCTCAAGACTGCCATTATTTC
CTTTCCCCCCTACTCTATAATTCATAGCATGGCCTTTGCT
TTTAGTTGATCTGAGTCACAAAATGTGCTTTGAAGTCCAA
GCTTGGACAAAGTGAGATAAGGGCAGGCTCCAACCATCCT
CAAAGCGTTCCCATTTTGTTTATTTTACTCATAGGCCTTG
ATCTTTTGATCTGTTTGTTCCTGCTTTCAGGACACTTGAG
TGCTTGCTTATGGCATGTCTTCCAACTCAAATCAGCTATT
CAAACCCACAAATTCCAATCTGGGCTCTTGTGAGTTAAGG
TTCCCAGGTTCTTGGAAAGCCATGGGGACCTCAGATAGGG
AGCAGGCAGGGCTGACTGCATGTGAGAAAATGAGGGAGAA
AAACTGTTGGATTTAGTATTCATCACCCCCATAAATAGGC
ACAATGTTTTTGTACCTTGAAAACAGTCAAAAACATTCCC
TCCCTTTCAGTGTGTATCACTTTGATCTTCTCAACAAAAC
AGGGAGGAGAGTTATAATCTCACTTTGGTTTATAGATGAG
GTAACAGACTTGGAGTGTTCACTCCATCAGTAAACAGCAA
AGCTGAGGCTCAGGCTCAGTCTCAGATCTTCTGACCCCTA
ATAATATTATTTCCCAGAGAGCACACTATCACTGCTTTTT
AAATATTAGATTTTATCTTCATTAAATAAGAAATGTAGCT
GGTTCAGTGTTAATAAGGGCAACCTAAGTAGATCAAAACT
AAGACTGGGATTCCAACTCACCTACCATTTTGGTTTCTGT
GACTTCTAGTCACCGACATGACAACACATGGCAGTAACTG
GGTTCTAACAAGCTAAGATGTAAGTCCTGTGTTTTGAGAT
GAATATTGTATTAGTCCATTTTCATGCTGCTGATAAAGAC
ATACCTGAGACTGGGAAGAAAAAGAGGTTTAATTGAACTT
ACAGTTCCACATGGCTGGGGAGGCCTCAGAATCATGGCGG
AAGGCGAAAGGCATTTCTTACATGGTGAAGGCAACAGAAA
ATGAGGAAGATGCAAAAGCAGAAACCCCTGATGAAACCGT
CAGATCTCATGAGACTTATTCACAACCACGAGAAGAGTAT
GCGGGAAACCTCCTCCATGATTCAAATTATCTCCCCCTGG
GTTCCTCCCACAACACATGGGAATTATGGGAGTATAATTC
AAGATGAGATTTGGGTGGGGACACAGAGACAAAGCATATC
ACTCAGCCCCAGCCCCACCAAATCTCATGCCCTCACATTT
CAAAACCAATTATGCCTTCCCAACAGTCCCCCAAAGTCTT
AACTCATTTCAGCATTGACCCAAAAGTCCACAGTCCAAAG
TCTCATCAGAGACAAGGCAAATCCCTTCTGCCTACTAGCC
TGTAAAATGAAAAGCAAGCTAGTTACTTCCTAGATACAAT
GGGGGTACACAGGTATTGGATAAATACAGCCATTCCAGAT
GGGAGAAATTGGCCAAAACAAAGGGGTTAGGGCTCATGCA
AGTCTCAAATCCAGTGGGGCAGTCAAATTTGAAAGCTCCA
AAACGATCTCCTTTGACTCCAGGTCTCACATCCAGGTCAC
ACTGATGCAAGAGGTGGGTTCCCATGGTCTTGGGTAGCTC
CACCAATGTGGCTTTGCAGGGTATAGCCTCCCTCCCAGCT
GCTTTCATGGGCTGATGTTGAGTGTCTGTGGCTTTTCCAG
GCAAATGGTGCAAGCTGTTGGTAGATCTACCAATCTGGGC
CTGGAGGATGGTGACCCTCTTCTCACAGCTCCACTAGGCA
GTGCCCCAGTAGGGACTCTGTGTGGGGGCTCTGACCCCAC
ATTTCCCTTCTGCACTGCTCTAGCAGAAGTTCTCTATGGG
GGCCCTGCCTCTGCAACAAACTTTTGCCTGTGCATCCAGG
CATTTTCATACCTCTTCTGAAATCTAGATGGAGGTTTCCA
AACCTCAATTCTTCAATTCTGTGTACAGGCAGGCTCAACA
CCATGTGGAAGCTGCCAAGGCTTGGGGCTTCCACCCTCTA
AAGCTACAGCCTGAGCTCTATGTTGGCCCCTTTCAGCCAC
AGTTGGAGCAGCTGGGACACAGGTCACCAAGTCCCTAAGT
GGCATACAGCACGGGGACCCTGGGCCCAGCCCACAAAACC
ATTTTTTCCTCGTAGGCTCCTGTGTCTGTGATGGGAGAGG
CTGCCACAAAGGTCTCTGACATGCCCTGGAAACATTTTCC
CATTGTCTTGAGGATTAACATTCAGCTTACTTACATACTT
ATGCAAATATCTGCAGCCAGCTTGAATTTCTCCTCAGAAA
ATGGGATGCTCTTTTCTATCACATTGTCAGGCTGCAAATT
TTCCAAGCTTTTATGTTCTGCTTCCCTTTTAAAACTGAAT
GCCTTTAACAGCACCCAAGTCACCTCTTGAATGCTTTGCT
GCTTAGAAATTTCTTCCACTAGATACCCTAAATCATCTCT
GTCAAGTTCAAAGTTCCATAAATCTCTAGGGCAGGGGAAA
AATGCCACCAGTCTTTGTGATAAAACACAACAAGTCACCT
TTGCTCCAGTTCTCAACAAGTTCCTCATCTCCATCCAAGA
CCACCTCAGCCTGGATTTCATTGTCCATATCATTATCAGT
ATTTTTGTCAAAGCCATTCAACAAGTCTCTAGGAAGTTCC
AATCTTTCCCACATTTTCCTGTCTTCTTCTGAGCCCTTCA
AACTGTTTCAACCTCTGCTTGTTACCCAGTTCCAAAGTCA
CTTTTACATTTTTGGGTATCTTTTCAGCAATGCCCCACTC
TACTGGTACCAATTTACCATATTACTCTGTTTTCATGCTG
CTGATAAAGACATAACCAAGACTGGGAAGAAAAAGAGGTT
TAATTGGACTTACAGTTCCACATGGCTAGGGAGCCTCAGA
ATCATTGTGGGAGGTGAAAGGCACTTCTTACATGGTGGCA
GCAAGAGAAAATAAGGAGGAAGCAAAAGCAGAAAGCGCTG
ATAAAACCATCAGATCTCCCGCCGAGCGGGGTGGCTCACA
CTTGTAATCCCAGCACTTTGGGAGGCTGAAGCAGGTGAAT
CACGAGGTCAGGAGATGGAGACCATCCTGGCTAACACGGT
GAAACCCCGTCTCTACTAAAAAACAAAAAATTAGCCAGGC
ATTGTGGTGGGCGCCTGTAGTTCCAGCTACTCGGGAGGCT
GAGGCAGGAGAATGGTGTAAACCCGGGAGGCGGAGCTTGC
AGTGAGCCGAGATTGTGCCACTGCACTCCAGCCTGGGTGA
CAGAGCAAGACTCCATCTCAAAAAAAAAAAAAAAACAACA
AAAAAACCATCAGATCTCGTGAGACTTGTTCACTACCACG
AGAAGAGTATGGGGAAAACTGCCTCCATGATTCAAACTAT
CTCCCATTGTGTCCCTCCCACAACACATGGGAATTATGGG
AGTATAATTCAAGATGAGATTTGGGTGGGGACACAGAGAC
AAAGCATATCACTCAGCCCCAGCCCCACCAAATCTCATGC
CCTCACATTTCAAAACCAATTATGCCTTCCCAACAGTCCC
CCAAAGTCTTAACTCATTTCAGCATTGACCCAAAAGTCCA
CAGTCCAAAGTCTCATCAGAGACAAGGCAAATCCCTTCTG
CCTACTAGCCTGTAAAATGAAAAGCAAGCTAGTTACTTCC
TAGATACAATGGGGGTACACAGGTATTGGATAAATACAGC
CATTCCAGATGGGAGAAATTGGCCAAAACAAAGGGGTTAG
GGCTCATGCAAGTCTCAAATCCAGTGGGGCAGTCAAATTT
GAAAGCTCCAAAACGATCGCCCTTGACTCCAGGTCTCACA
TCCAGGTCAGCTGATGTGAGAGGTGGGTTCCCATGGTCTT
GGGCAACTCCACCCCTGTGGCTTTGCAGGGTGTAGCCTCC
CTCCCAGCTGGTTTCATGGGCTGATGTTGAGTATCTGTGG
CTTTCCCAGGTGTGCAGTGCAAGCTGCAGGTGGACCAACC
ATTCTGGGGTCTGGAGAACGCTGGCTCTCTTCTCACAGCT
CCACTAGGCAGTGCCCCAGTAGGGACTCTGTGTGGGGGCT
CCAACCCCTCATTTCCCTTCTGTACTGCCCTAGCAGAGGT
TCTCTGTGAGAGCCCTGCTCCTGCAGCAAACTTCTGCCTG
GGCCTCCAGGTGTTTCTATACATCTTCTGAAATCTAGGCA
AAGGTTCATAAAACCGAATTCTTGACTTCTGTTCACCTGC
AGGCTCAAAATCATGTGGAAGCTGCCACGACTTGAGGCTT
GCACCCTCTGAAGCCTCAACCTGAGCTCCATGTTGGCGCC
TTTCAGCCATGGCTGGAGCAGCTGAGACTCAGGGCACCAA
GTCCCTAGACTGCACACAGTGTGGGGACCCTGGGCCCTGC
CAACAAGACCATTATTTCCTCCTAGACCTCCAGGTCTGTG
ATGGGAGAGGCTGTTGCAAAGGTCTCTGACATGCTCTGGA
GACATTTTCCCCATTATCTTGGGGATTAACATTCAGCTCC
TCGTTACTTATGCAAATATCTGGAGCCAGCTTGAATTTCT
TCTCATAAAATGGGATTTTCTTTTCTATCACATTGTCAGG
CTGCAAATTTTCCAAGCTTTTATGTTCTGCTTCCCTTTTA
AAACTGAATGCCTTTAACAGCACCCAAGTCACCTCTTGAA
TGCTTTGCTGCTTAGAAATTTCTTCCACTAGATACCCTAA
ATCATCTCTCTCAAGTTCAAAGTTCCATAAATCTCTAGGG
CAGGGGCCAAATGCCACCAGTCTTTTTGTTAAAACATAAC
AAGAATCACCTTTGCCCCAGTTCTCAACAAGTTCCTCATA
TCCATCTGAGACCACCTCAGCCTGGATTTCATTGTCCATA
TCATTATCAGTATTTTTGTCAAAGCCATTCAACAAGTCTC
TAGGAAGTTCCAATCTTTCCCACATTTTCCTGTCTTCTTC
TGAGCCCTTCAAACTGTTTCAACCTCTGCTTGTTACCCAG
TTCCAAAGTCACTTTTACATTTTTGGGTATCTTTTCAGCA
ATGCCCCACTCTACTGGTACCAATTTACCATATTACTCTG
TTTTCATGCTGCTGATAAAGACATAACCAAGACTGGGAAG
AAAAAGAGGTTTAATTGGACTTACAGTTCCACATGGCTAG
GGAGCCTCAGAATCATTGTGGGAGGTGAAAGGCACTTCTT
ACATGGTGGCAGCAAGAGAAAATAAGGAGGAAGCAAAAGC
AGAAAGCGCTGATAAAACCATCAGATCTCCCGCCGAGCGG
GGTGGCTCACACTTGTAATCCCAGCACTTTGGGAGGCTGA
AGCAGGTGAATCACGAGGTCAGGAGATGGAGACCATCCTG
GCTAACACGGTGAAACCCCGTCTCTACTAAAAAACAAAAA
ATTAGCCAGGCATTGTGGTGGGCGCCTGTAGTTCCAGCTA
CTCGGGAGGCTGAGGCAGGAGAATGGTGTAAACCCGGGAG
GCGGAGCTTGCAGTGAGCCGAGATTGTGCCACTGCACTCC
AGCCTGGGTGACAGAGCAAGACTCCATCTCAAAAAAAAAA
AAAAAACAACAAAAAAACCATCAGATCTCGTGAGACTTGT
TCACTACCACGAGAAGAGTATGGGGAAAACTGCCTCCATG
ATTCAAACTATCTCCCATTGTGTCCCTCCCACAACACTTG
GGGATTATAGGAGTACAATTCAAGATGAGATTTGGGTGGG
GACACAGAGCCAAACCATATCAAATATTAAAAATAAAATC
AGAAGTTATTGACATGCATCTTCTCCTCTAATGTTCTCAC
CTTTGCTCTAATTCTAATGATGCTGCTTATTAATTAGGCA
ATTTCAGCCATCAACTAAGGTTACAAAATAGCCACGCTAC
CCATATCTCAGTGGCTTAACTAAATACAAGTTTAGTTTTT
GGTCCTGTAAAATCCAAAATGAGTATTCCTAATCAGCTCT
CTTCTAGTTGATGCAGGCACTTGGGTTTGGAAGAAACCAT
CTCACATTCCACCATCTTTGATTCATGGCTAATGTCACCA
CTGAATAGAAAAGAGTGTGAAATCTTGTGTGGGAGGTCTT
TATGAGCCACATCTAAAAGGGGTATATGTGAAGACTCAGT
CACAAGCAAGATAGTCGGGAAACGCAGTCAAGCTGCATTC
TAAGGAGAAAGAAGAAATGAATTTGTGATCAGCTAGTTGT
CTCTGCCACATACTTCCATTGCTCAAGAGCTATTTGGAAT
TCCCATTTTAAAGTTACTTTCAAAGCCAGTTTACGATCCT
ATAAGAAAAATAAGGGATGAGATGTATATGTATATATATA
TATATACACACACATATATATACACTAACACATATATATA
TGTGTGTGTATATATATATACATATATATGTATGTGTATA
TATATATACACATATATATATGTATGTGTATATATATATA
TACATATATATATGTATGTGTATATATATCATTTGGAGTA
CATGTGACCAAAAATTGTATTACCAGCTTATCAACTAATG
TATTCACTGAGTTTGGCCTCTGCATCAGTAAGGGTTTTCC
AGAGAAACAGGACCAATAGGAGATTTACATTCTATCTCTA
TCTATCTATCTATCTATCTATCTATCTATCTATCTATCTA
TCTATCATCAATCTATTATCTATCTATCTATCTATCTATC
TATCATCTATCTATCTATCTATCTATCTATCTATCTATCT
ATCTATCTATCATCTATGCATCTGTCTGTCTACCTACCTA
CCTATATATCTTAAAGATTTGGCTCACATAATTATGGAGG
ATGACAAGTTCCAATATCTACATAAGCTAGCTGGAGACCT
AGGAGAGGTGATGGTATAATTCCAGTCCAAGTCTAATAGG
CTGGAGACCCAGGAAGAGCCAGTGCTTTCATTCAAGTCCA
AAGGAAAAAAAATACAAAAAACTTATGTCCCATCTTGATT
GTAGTTATGCAGAAGGAATTCTTTCTTACTAGACTTTTTG
TTCTATTAAGGTCTTCAACTAATTGGATGACACTCACCCA
AATTAGGGATGGCAGTGTGCTTTACTCATTCTACTGATTC
AAATGTTAATCTCATCCAGAAACACACTCACAGACACACT
AGAATAATCATTAACCAAATATCTGGGCTCCCTGTGGCTC
AGTCATATTGACACAAAATTAACCATCAGAGCTCCCAATA
ACCTTTGGTTACTTGTAAAATTTATTGTTTACAAGTTACA
TATCTGACAGCATTAAGAAACCAGAGAATGCAACGCATTT
GTTGAAGGCAATTTCCAAAGAGATTTTCCAAAAGTATTTT
GGACTTTGGCCTCTTAAAGTCTCCACTGAAGAAGGTAACA
TTCATATGTATATATTTATATGTTCTGTATGATTGATATG
AACTAAATTACATGTATGGAGTTCATTGTCTGCTAGAAAA
CACTAGTAGTAGCTGAGACTCTCAGAGTGTCAAAGATCAG
ATTACTTTTCATGTAACCTGAGATAACGTGGACCAATGAA
ATATCTTTAATCCGGAAATGGGAGAATACTGTCAACATTC
CTGGGTTAAATCATAAAATACCGCATAAACAAAATGGAAG
TATTGTAGTTCAGAGATGATAGTGATGATGAAGGTGGTGG
TGTTGGAAGAAAGAGGTTGTTTTACCAAGGACATATATGG
ATCCTCATTTCCACCCCAAGTTTAGATTTCTCTCAGCAGA
GGAATCAGCCTTGTATTTCTTTCATATTCTCACAGCACCC
GGTACAGCGCCCAACACAGAGTAAGTGGTCAACAAATTTC
TGTTTGTAAACGATAGGGTTTTCAACAGATACCCAATACC
CTGAATATCACATTCTGCCATTCTGCCATTATCCTGTTCA
GTCAAGTGTGTGCATCAGTTTAAGACATACACTGTTATTT
TAGTGTTTTACATCAGCCATTATAGCCTTCACAATAATTT
TATGAAGTCCTTGGAAGTATCATCCAATGTTGTGACCCCA
AAACATCCTTTATAGATAAATGAATGGTCTTGAGGAGGAG
ACATCCTCAGCTGTTTTTTTCATCAGTATGTCTCTTTTCT
AACTTCTGCATAACTTTCCATCCAGGCTAAAGACTTATGA
AAACAGCACCTTATATGCTTCATACACCAATTACAGAGTA
CTCTACACCCTGAAAGAAAGGGAGTATATTTGTGTCTAGA
GCTCCTGATGGGTTAACTACCCATGTTACATGTCATATCT
CATCACCTGGCATTCCAGATTGTCTAACATTTTTCTTTTG
TGATCTCTCCTTATAAGGCTTGTACCTTTCATCTCCACAC
TGTAAATTCTGGTCCTTCCCACTCCTAATTTCTTGAGCCA
GCATCCATGTAAAAACAGACTGTGGTCCCCTCAGTGACAT
GGCACAACTTAGCCTAGTAGGTTGAGGGATATGCCGAACC
AGTGAGTAATGTCTGGGAACTCTTTGGCTGACGTCCTCCT
GTGCAAGGACAAATTTACATTCTCACAAGTTCTCAGAATG
TTTCTCCTTTAGGAACAATATCTGACACTGGAATTTTTGA
AACCTGCAGTACTGTGTCAAGCCAAGCCTCTCTCCTGATA
GGAAAAATGAAAGCCAATTTTGTTCTTCATTCTTGTGACT
GGTTCATTGTGCCATGACCTTGTGTAGACTAGCCTTTAAT
TCCCTCAGAGATCTGTGTAGATGACTTGGCATCTCAATAT
GTGCTTTCATGGCAATCTAGGGGTCTGGTACCTTCCCTAC
CCTCCACAGCCACCATTTAGTGATCACTCCTTGGACTTCT
GCCTCACTTACTTTCACTACACAATTTAGAACTTAATTAT
ACACGATTTTATATTTTTGGACTCTTGTTTCCCAGTCTTC
ACTGCTAATTTGTTAAAGGAATGGATTGTATTTTATGCCT
CTTCTGAATCCCACCCAAAGCACCTAGCATCCTGCTCTAA
GTAACCTAAGAGTCACTCACTAAATAGATGCCATGACGAT
GAAATCATATGAATGGCTTTTGATGACATACCAGATCTTA
CACATTCAAACGAATGCTTTCCTTGGCAAGGCTGCCACCT
GGCAGGCTACCCACATATGCCAGTGATGTTATCAATGCTC
AAAATAATTTTTCAGTGACTGTCTCTGCTTGAATTAAACT
GAGCATCTTGGATAATTATTTAATATTTGTTATTTAGCAT
CTACTATAAATGCATGGCAATGTTTTTAGTGGGTACCATA
AATATATTAAGATACAATTTCCTGGTCTCAGACCTTTTGC
AGTTTTATGTATAAGGTCAGAAAAGGTTGTGACAACAATT
TTACAAGGTAAAATCTGGCAAATATCATACGGGAGGTAAA
AAGGATTATAGGGTTCGGAGAAAGAAGAGGTAATTTACAG
CTGAGCCTAAAGAGGACATACAACTTCAATCTTTATGTTT
GTAAATCATTGTAAATATTTATTAGATAACTGTTTTGGTC
TTAAGCAACAACTAAAAACTATTTAGAACTAGTTAGGGAA
TAAGTTACGTAAATAATTGGATAATACTGTTAAAAATTGC
AGTGGAGCAATAAATCACATCCCTAGGTTGGAAACTTGTT
TTGAAGGGAACTGTTTCTTCAAACAGAAAAATGTAATAGC
CACCTGAGCCAATCAGGTATCATAAGATACCTATGATGTC
ATTCACACCTGTCTGGCATCCAATTTTTGACCATTCATCT
CCATGTGCCATTTGTACTTGTTTCCTCATTTGTAAAAGTA
AAGAACATAAGCCAGATCAAAGGTTTTCAGTGGAATTATG
AAAATATCCAGGAGTTATGGGCTTCCCTATGAGATTTCAC
TTGAATAAATATATGGCAATAAAATAGTATTTGAGAATTG
CTAGACTACATCACTGTTGAGTTCTCTCACAGCTCACATG
TTCTATGCTCTGCACATAGTAGATGAGCTCCAACCACCAG
TGACACTGGGTGACAAGAAACAACTAATTGCCTGCTGCAG
ATCATCTGCCCCATGGCCAAAATATCTTGGGGATTCCCAA
ACCCTAGGCACAACCCTGCTTATCTGTCACTAGCTCTCCT
GTCACCTGGTTTTATTTCCCTCAGAGTAGTCATGACTCTT
AAATTATTTATTAATCTACATTTGTATTGTTTTTGTTACC
CACTAGACTATAAGATAATCCATGAAAGCAAAAAACTTGT
CTATTTAGTTTATAGCTATGTCTTGAGTAACTAGATCAGT
GCCTGGAACATTGTAAACATCCAATTCATTGTTGTTGAAA
ACAAACGCACAAATAAATGAATGAATTGATCGATTAATTA
ATAATATTTCATGGTTTAAGATTCAAGAGAAGACCTAGGG
AAGATAATAAAATATAAAAATCAATTTAATAAAGAGATAA
TGGAGCATTTTCTACACTTCTGGAAATGTGTGAGGTGCTG
AGAATACAGAGTGAATAGACCTATTTTTGGTGAGCTCATA
GTCTATTTTGTGAAACAAAGCAGGAATGCAGGGAGGACTG
TATACAGGAGAATAATAATAAAACATGACAGCATATCAAG
AAAGATCTCAAAGATCCCACCAACAAATGGCGAATGGCTA
AGCAGGAGACCATGTAATGCATTAGGCATTTAGAGGAAGA
AGAGGAATTCCTGTGAGCTGGAATGACCTAGAAGATCTTC
AAAGAGGAGAAAAACATCAAGAATAGAAGGATGTGAAAAA
GTGGGCATCCCAGGCAAAGACTGGAGGTGAAAAAGGGAAA
GGGACAATCTGACTGGAGAGAAAAGAAACTAACTCTTAAT
GAGAACCTAAGGTGCGCCCCACACTAGGCAATGTATGTTT
GGATACCTTTCTCATGTATCCTCCACACGTTCCTGCAAGG
TGAAAAATATTATGTCTATTCCATAAATGAAAAAAAAATG
AGACTCAGAGAGATAGGGAAACTTGCCTAGATTCACAACC
TCTCTGTAGTAATGAAGCCAGGATTTGCACCCAGATCAGT
TTCATTCTGAGGACTGTGCTCCTCCTACACCTCACCAACA
TAAGGAGCTTCTGGGCTGTGGAAAGCAGGGGTGGAGAGGG
GAATAGTAAAAAATAAAGCTGAAATTAACTTACTGTTAGA
ATATGCTCAGGGCCTGGAGTGGTATTCTATACTATAAGAC
CAGTGAAGGTAATGAAAATGCTTGCCCAGAGGAGTGACTC
TTGGAAAAAACTAATTTAGGCAATATAATCTGAATGGATG
GAGAGAGATAGAAGCAAGATCAGTTAACAGTTATTGAAGC
ACCTCTGAGCTGAGGTAAGTACAAATGAAGTAGAAAGAAA
TAAGTATAATAGATGGACTTACATTCCTACATTTAAGAAT
TGTAGAATAATGGGATCATCACAGGGAGAAAGTCAGGAGG
CATGTGCAGCCTTAACACTGCTGGTAATGCTGCCTTGCTA
TGCGCACCCCCTTTTGCTCATTCCAGAAATACCTTTTTCT
AATTAGAGCCCCTGCTCCCAGTTCTCTCTCTCTCTCTTTT
TCATTCTGTCTTTTCTTTGTTTTTGCTTATCTGTATCATG
TGTTTTTTAAAAAATTCAAAACAAATATGAACTATTGTGA
AATCAAAAAGAAATCTGAGAAGGGAGAATTAGTTACTGGC
CACTTTTTGCAAGTGATAAAAAAGAGAGGCATTTAAAATA
TATAAGGTATCAAAAATGAGAAAAAGAGTTAAATTGTACA
TTTAAAAAGCACTCTGTTAGTTAAAAATAGGAGAGTATAG
AAGAGCTTTTCAGAGTTGTCAAATTTTTAAAGAATCTTAT
TGAATAGGGTTATGTTATATTTTCTAGGGGGCAACTGAGT
AACTGAAGTTAAGATACACATTTATTTATAAATTAGAAAT
AAAAGCACTTGCCTTTTTCCATGTCCCAGAAACACTACAG
GATTAAGAAGTATAATGCAAATAAAATTGCTTTGGATTTT
TTTGTGGTTTATTGAAAAATATTTTACAATAAAAGCATGG
TCTAAATAGAATTGCAAATAAACTTATATTTTTCCCTTGC
TATATAATCACAAATTCCTTTTATTCTAGTACAATTTTTC
TTCTATATAGTTCTCATTTCTGGATAGCTTGGAATTTGGA
AAGCCCAATTATGCTCCCTCATATGTTTATATGTCAGACA
TGAGCCTCACCATTCTGTACCATAATTATGCCTTTTTGTA
CCTGTTTTCTTGGATTACTGTGAATACCTTGGGGAAAAGT
ATATGTTTATTTATTTTGTATTTCCTTTGCCTTGAATAAA
TAGGATGCTCAATCAATAAGCTTAATGAGTAGATTTATGT
AATGTAATTCATGCTGTGGAATTTTACTGCTGAAGAATAA
ATAATGTTGAATCGTTATTGAAAAGACAACCCATTTTGAT
TTCATGCATGCCAACCAGTAAAATATATTCTTTTTTTTTT
AGAGGTGGAGTCTTGCTATGTTGTCTAGGCTGGTCTCGAA
TTCCTGTGCTTAAGTGATCCTGTCATCTAGGCCTCCTGAG
TAGCTGAGACTGCAGGTGCATGCCACCACTTCTGAAAATA
TAAATATTCTTGAAAAGAGGAAGCAAACTTTGAAATATCT
AAAAGATAATTTCCATCACTGGCTAATTCTGAACTCTCAG
GACATTAGGAGACATTAGGATAGGCTGGGCACGGTGGCTC
ACACCTGTAATCCCAGCACTTAGGAAGGCCGAGATGGGCG
GATCACGAGGTCAGGAGATCGAGACCATCCTGGCTATCAC
GGTGAAACCCCGTCTCTACTGAAAATACAAAAAAATTAGC
CAGATGTGGTGGCGGGTGCCTGTAGTCCCAGCTACACAGG
AGGCTGAGGCAGGAGAATGGCGTGAACCCAGGACGCAGAG
CTTGCAGTGAGCCCAGATTGCACCACTGCATTCCAGCCTG
GGGGACGGAGTGAGACTCTATCTCAAAAAAAAAAAAAAAA
AAAAAAAAAGTTAGGATAAAGAATCTCGTAGGTTCATAAA
GTGTCCCCCCTTTTTTTCTTCTTTTATAAATCTCTTTTCC
ACCTGTTCATGGGCCATAAGTAAAATTTTTAAAAAATTGA
TAAGAAAGATAAATTCTATTTAAAAATAACCATTATTTTC
ACAAGATAATCATGCTTCTTCATGTAAATGCCCCAAAAGA
TAATAATTTAACCATATTTTTCCTTATGATTGCATTTGTA
TACAAATACTGAATATAGGCCAGGCACAGTGGCTCACACC
TGTATCCCATCATTTTGGGAGGCCGAGGTGGGAGGATCCA
TTGAACCAAGGAGTTTGAGACCAGCCTGGGGAACATAGAT
ATACCTTATCCCTGCAAAAACTAAACATATTAGCTGGGCA
TAGTGGCACTTGCCTGTAGACCCTGCTACTCAAGAGGCTG
AAGTAAGATGGGAAGATTGCCTGAGCCCAGGAAACTGTGG
GTGCAGTTAGCTGTGATCGTACCACTGCACTCCAACCTGG
GTGACAGAGCGAGACTCTGTCTCAAATATATATATTTGAG
CAAGCCTATAACAGTGTTTGCTCACCCTGGTAGGTTGAGT
CCCACATTGACTGCTTCCAATTGGTTATCTGTGGAAACAC
TTCATATATACCTATGTGTGTGTGCATATATACGTACAAC
CAAAAAAATCAGCTTCGAGAAAAAACTAGTCAGCTTCAAG
TAAGTGAAAATTTTAGGGCAAGTGGTAGGTAGTGATAACT
TTTTCCCTTCAGGCCATTCTGAACCATTGATATATTTTGC
ACATGTGGCTCCAGTCTTCATGTTTTCCCATCTAAACTTA
GGCCAGCTCATGAAAGGGCAACACTCTACAGTGGGAAGAG
AACCAACTTTACAGTCAGACATTCCTGGACTCGAGTTGCT
GCCGCTCCACTATTTAAAAGTCGCAAGTCCTTGGACAAAT
CACTTCACCTTTCTGATTTGAATTTTCCTCATCTGTCCAA
TGGGGATGACTCACCACCACCCCGTTACCTATTAGGCTTT
CGGTAAACACCAGTATTCATGCTCTCACTTCCCCCACAAC
TAACCCTCTTCCAAAAAAAACACAGATATCTCTTTGAGTC
TGTTATTTCATATGATACCTTCTTTTTTTAACCTTTCCTG
TGGTTTCCAAAACCAAATGTGTGTGATATTACATAGTACA
TATTACTACTATGTAATAACCGGTAACAGTGTTTGCTCCC
CCTGGTAGGTTGAGTCCCACATTGGCTGCCTCCAATTGGT
TATCTGTGGAAACACTTTATCCTTTTATAAGGGTGAATCT
AGAGTGCACTGAGTAATGCATAATAAAATTAGTTTTGGGG
GTAAGGAACCAAGTTTAAAAGACAAAAAAAAAAAAAAAAA
AAGCTGGGGGAGGGCAGATAAGCACAGTAAAATAATCTCC
AATGACTTCATTGTGAAGTAATGACTTTTACCAAATAACT
GCATTGTAGTTTTATCTTTCCAACCAAGATTGTGTTAATG
CTCTAAAATTAAGTCTCTTGTGAAAGTTATCTGGAATTTC
TCAACGAGTTTTTAAAGGGGTTTTATTTTTTCATTGGAGG
TCATGCCTCAAGAATTTGTAGGAATTCCGCCTGGAAAGTA
ATAATCAGTGGAAACTGGCAGTCAAAGCTAATTTATATTA
CTCTTCCAGATAAAAATTCCTTCCGTCTTAGACCTGCATT
TCAAAAAAGATTATTATCACTCTGGAGAGAATACATCAGT
GTAGAAAAAAGAAAGAATGACCTCAAGGATGTCTTCACTG
CCTCTGTGCAACTCCAGGTCTGCTTCTTTTTAAACCTCCT
TTTAAAAATCCTCTCTTTTGAAATGTTTTGAGGATATTCA
AAGCCAGGAGATGTGTCAGAGGCGTGCTTGGCGAGAACTC
TCAAAATGATGTTCCCTAATTTGCCTGTTGTGGGAGTTCA
TGGGACATCTTGGGTGGTGGGAAAAAGACAGAAGTAGGAA
ATATGGGGGAGAGAGAGGTTCAGTAACTGCCCTAAGAGGA
AGAAGGTGGTTTCCATATATTCTCATTCCCTTAATGGCTA
GAGGGATTGGCTATGCTCAAATCAGAGCCTCAGCACCTCC
TTTAGTGGTCGTGTTTTCATACGCATAACACATTCGTGAG
GTTCCATGCTTAATGAAAAAGCCTTGACTTTTAAAATGAA
AGACCTAAATGTATTTTATTTTATTTTATTTTTGAGACAG
GGTCTTACTCCAGCACCGAGGCTGGAGTGTAGTGGCCGTA
TCTCGGCTCACTGCAGCCTTGACCTCCCAGGTTCGGGTGA
TTCTCCCACCTCAGCCTCTCAAGTAGCTGGGACTACAGGT
GCACATCACCATGCCTGACAAATTTTTATGTTTTTAGTAG
AGATGGGGTTTCGCCATGTTACCCAAGCTGGTCTCAAACT
CTTGGGCTCAAGATATCCACCCTGCTCAGCCTCCCAAAAT
GCTGGGATTACAGGCATGAGCCACCCATTCAGGCCAGTAG
ATCTAAATTTAAATTTCAAGTTCTCCAATTACTAGTTCCT
TCATTTACAGGTTACTTAACCTCTCTGAGTCTCTATCTAT
AAAATGGGTTTTATAGAATTGTTAAGGGGAGTAAGGTAGT
TGTTCTGTGTAAAACATGCAGCTCAGTGTTTGAATAACTA
AAGGTTTGTTGTGTTAGTGTTTTACCAACTAAAAGTTTGT
TGGTAAAACAAATGAATAAATACATGTTAGTTCCTTCTAC
CCTCTTTATCGCATCCAGAGAATTTGGGAAATGTCAGCTC
CAATGTGAATAACTTGCAGTCCGTTCAAGGATCCAGCCAA
TGAAGTACAAATGCACTAGTACTCTCTTTAGTAATTTTGA
AAATGTTTTTGAATCAATACCAATAAAAATCCACAAAAGA
GATATGCCAAATTATGATTTGTATGACTAAATCAGACATT
CAGAAGCCTTACCCATTTCTCAAGACTAAGAGCCTATACC
TAAGTGGCTAAGAATAACTTTTCAGAACCACTTTTTATTC
ACAGGATTTCAATCTGAGACACTGCCAAAAACAGACACAG
CATCAAAACCAAATGGCCTGCCTTTGTTTTTAAATCATCT
GAGATATGTGTAATGGGTCAGACTCACCAAACTTCCAGCA
TTCAACACAGCAAAACTGAATAGAGGAAGTATTCTATTTA
CTAAGAATTCAATCAGTCTTATTGAAATATTTAAAAGTTG
GACCAAAATGTACAAGCATCATAAATACAGTTTGTACAAT
TCCAAAAAGCATCTATCTGGGACAAAACCATTGTTAATCC
TATGTGTTTTTGTCAGTGGGTAGGTAATTCTTTAACAGTA
GAAACAGAAGACAGATTTGCTTCCAATTGTGAGCTCATTC
CTAAGGTCACAACTGAAAGCTGAAAGAGAAACAGAGTCCA
AAATAAACATCAGTTTGGACTATAAAGCATTTCTCTCTGA
GAGTGCCCAGGTTTATATGAAGGAATTCCACCTCAAACAA
GGAGAAATCTAACTCACTTTTCCCAGTTATTAGCGGGCAC
GTCTAGTGTCTGCCTGTTCACATTGATCCATTCCTCAACC
TCAAATCCATTTTCCAAAGACCCTGGCTTAAGAACCACAT
GGACCCAGAGTTCTTCTGATTCGTTGCACTTTAGTTGCTT
AGAGGGGTAAAAAAATAGTTATAAACTATCTGTAGGAACA
GTCCCTAACATGGTTGGCCAGAAAAGCTCAGTAAGAGAGC
CAAAAAGTTTAATTTGTTGTAACCTATGATTTCTTAGTAA
ATATTAACTAATGTTGGAAGTATGCATGGATTTACTTCCC
TAGGCTGTTTGAACCTTTTAAATCATAATTTTTTTAAACA
AAAAATTTAAGCAAGACCTTAAAAAGGTGACTCATAAAAG
AAGGGTGTTTTGTTAGCTTCCCTTGCCTGCCTCCCAGCTA
CCCGTCTTCAGGGTGATGTTTTTCTTTCACGAGCTTGTCC
CCTCCACTTATGTGCCTGGTTGATGGATAATTCCCTCTGC
AGGTGTCTGAAAGACCCTGAGTACCCTTTTGGTTAAATGC
CCAAACAAACTAACCACTGTTCACAGAGGTTCTCACCTTC
CTTACCCTTTGTCTCAGTCATGACTAACTGGATGCCCAGC
CATATTAGGATTGAAGATTTAACCATTTATTCAGGTGCAG
CACCCCAGAGGCCCTGCACAGAGTGACAGCTAGAACATAA
CCCAGAAATCTACGTATCCCCTAGCCATCAAAGGCATCCT
CCTGGCCCAGCATGCAGAAGCTCGATGGATCTAGAAATAA
CTGTTTATATGGGCTGGATTTTCAGAAGTTATTATTTCTT
TATGATTGATTCATTTATGTATTCATATATTGCCAAAATG
TCAGATGCTATGTTCTTGTACCCCATGGACAGAGAACTTT
AAAATTTAGAAAATTTTCACCATGTATGCATTAATTTATT
ATTTATCAGATATTGATTTAACAACAACTATGTGCCAATG
AGAGAAATGAGGGAGAAGGCACACTTAGAAAAAGCAATTT
TAAAGACAAGAAAGGCTACATAATATATTGCAGGAAATGA
GTAGGTCAATGTGGCTGGAGCTTAGCATTCATTGGAGAAG
GTGGAAGGGGCCAGAAGGCTGGGGGATTTAGCGGAAGGTG
CTGAGAAGGCCCATTGCAAAGAACTTCTGAATGCCAAAGT
GAGGATTTTGGATTTGATTCTGTAAGCAAAAGAGAAATTT
AAAAACCATATGATCAGATTTGTGATGAGGAACAATGATG
GTTTTAGTTGTAATTTGGTAGGTAGCTGGAGTAGGGGACA
GACCAATGGCAAATAAACCAGTAGAAAGGCTCTGGCAATC
TGAAAACTCTTGATGAAAGCAGTGAAGAGAAGTTGAAGAG
AAGGGGACATTAGGCAAATTAAGGGAGATAAGTCAACACG
ACCTCATGGCACACCTCTTTCAGAACAGACATTTTCTGCT
AACAAATATTGCTTAAAATAAAAGGTCTCAAAGCTGGGAA
ATGGGAATCTCTTTTCAATACTGAATTTATAAAAATAGCA
GGAAAATTTGTCTTATATCTCTCTTTTCTAATACATGACT
TCAGAGCTAAACCCCCAAAATAGCAAATCAAGGCAAATTT
ACAATGACAAAAGTTCCTTGTGTGGGAGGAGGTGGATGAT
ATAAAGATGAAAAAGATACAATCTCTTTCCTTAGAGACTT
CATAACCCAGCTTCATGGTTCTCAATGGTTGTGTGTTGTG
AATAATTGTGATGTGAGTCATAATTAGATTTTTAAAATGA
CAACAGAAGGCAGCATATGTAGGTTTTTAGTAGCAGTGAT
GATAAGGGCATAGGCAAGTTAAGAAACTTACCTGCAATCT
GTAAGCGGGAGAGCCAGGGTGAACTCACTAAGTCTGTAGC
AGATGCTGTGGAGTGCTGCCCAGAGCTGCTTTCAGGACCA
AAGGGGGCACTCAATATTCTCAGGAGCAAAGAAAGAGGTT
TGACTGCTCATAACTCCTGGTGCCTCCAGGAATTGTCATT
GGCTGAAAGAAGCTGCCTCACCCAAGGTTCAGACTAGAGA
TTGAGGTGAGATACAATTCCCTTAATTGGAAAACTCTGGA
AAGGTCATCCCAGCTCTACTCCCAGAAGGATTCATTGAAG
CCTCCGTGGCAACTTCACTGCAGTTCAACTTCCCTCTCTG
AACAATATTGCTTCTTTTCTTCCTCCAAAGACGTTAATTC
CAAGAGCACTTTCTAATAAACCTATTATGTGCTAATTTCC
ATCCAGAGTCTGTGCCTCAGGAACCTGAGCTGTGGGAAGG
CTTGAGGTCAATGCATGTGTACTTAGCTATTAAGCCATAT
GGTAGAACAGTCATCACAAAGAATTTGAGCCAGACCTGAA
GGAAGAGTAGATTTTTAAAGACCAAAATTTGGTGCTTAGG
CCACAAGGAATGATGGGGAAATGAATATTTGGGGAGCAAT
GACTAGATGAGTCAGTCTGGCAAAAGCAAAGAATTCAAAT
CATTACCAGAGATAAGTAAGGGAGCAGCTCAAGTTGCTCT
TGGATGCCACAGTCAGGAGCTTCTGTCTCACTCTGTTCTC
CATGAAAAACAGAAGACTGAGTCCGAAGAAAATGAAACAG
GCATCTGTGGAGAGGATGGAATGGAAAGTTGTGGAGGAGG
GCAGATGTGAGTGACATTTTATGTTAAACATCCACAAGGA
TTCTTGACTAATTGAGTAAGGGAAGCCAAGGAAAGATAGA
AGTCATAGAGATTTGAAAGCTTTGACAAAGGCAGGCGTCC
TTCCAGAGAGATGTTATTTGTTTGCCCTCTCAGGAACATC
TTCAGGATAGATTGAGTTCAAGGACATCTCTTTTCTATCA
AATGGTTATTACAATTCTCCTCTTCCGTGAAATGTTACTT
AATCAAATTTCTCCAGCAAATTTTCCATTTCAATGATAGC
CTAAAGGAGAAGACAGTGAGAAAATATTCAAACGGCTTTG
GAGATAATCTGCAATTTGGATATTTCCCCAGGAATCAGTG
CCATAGACCACACAGGTCTATGCTGGACATGTGACACATG
GAGACTGAATAAGCTTGGGGGACAAGGCAGAGAAAACATA
AGTCCTGTAATGCATGTTTTTACTTTCTTTCCAAGGGCAT
CTTTTCTCTTCCTTAAACCTGAGGTTCTGATTAACCTCAA
ATGCCATATTGGAAACACAAGCTACTTCAATACATATTAA
TTCTATTCTGGATATATCATGTATTAAGATACCTAAGCTA
TTTTTTAATATATGCACATATCTAGTGGCTCAGTCATAAT
CAGATACTAATCACTTGATGAAATCAGTAGGAAAGACATT
ACACAAAAATGCTGTTTCGTGTTTTGTAATCAGCCTTCCA
AAGACAAATTCTTGCTGGCTTTCAGCCATAGGAAACAAGA
TGTTTAATTTCAATGTGAATTTCTTGATTCCATATTTAAA
TAAACAACAAATTGTGACAGATGAGAAAAACAATGTCTCC
AGTGATATTATTGCACTAAATTGCCAAGTTGGGGGAGGGG
AGAGAGTTGCGAGGAGAGAGACTATATTTTGAACTGTAAG
CCAGGGATGCAAAAACTAAAATTATTAAATTTGGGGAATG
GGATTCTTTCTTTCTAATATCTTTTACATAATATCATAAT
CAACCTATTTTTTGGGGGGAAATACCCTATATTCCTTCCC
ATTTCTACTATCTCTCCCACCATTTTTATTTTTATTTTTT
TCAGCTCTGTATGGTTTGCAGAGACCAGAAATGTCAAAAC
TCTGTGAAGAACAGCTGTTCTCATTTCTGGCTCATCTGCT
AAGGAAGTGCTCAGAATCTCCTCAAAAGCCTCCTGCAAGC
TATCCCACCCCAGATGTAAACTCGGAGACTGATTTTGTAG
TCTTTGAAAGAAATGATCAGATGCAGTAGAACTGAAGTTT
CCTTACCACTGAATCTACTATGTGAAAATTATTTGGAGGC
CACAGCTAAAAGGTGGCAGAGCTCTCCAAAGGTCCCCAAG
CAGTGAGTCCACTAGTATATTAACAAGACATCAACAACAC
ATGCCTTTGGGTGGGAGCAGAGGTAATTGCTGTTGGTAAG
AATGGATGTCTCCTATCCCAGGAAGCCTCCTCTGAAGCCC
CATCTGCCAGGCTAGTTCCATAGCTCTTCTATGGGTACAC
AGGAAGCCTTTCCTCTCTATCTCAATACACTATAAAACAC
GTATTTTTATAATAACCTTCTTATGTGATTAGAAACAGAG
GGCCTACCTTACTTGACATTGTACCCCAGTGTAGTGCACA
GTATGTAGTACATCTAAAGTGTTCAGTGAATATCCTAAAG
ATAAAATCAGTTTTTAAATCAACTGGATGTAGCTAGAAGA
CTAGATGAGGTGTAAAAGGCAGCTGTGCTGGGGAAATGAG
GGCAGTGAGGTTTTAGTCCCAGTTTTAGGTTTGGGACTCT
GACAGAAGCATGTCCTGCAGACTGGTAGGGCACCAGCAGA
AGGTGGCATCAGTGCCAAAATGGTTGCTCTGACAGGCGGA
GAGAGCACTTGAGCTTAGATCTTCCTAAACCCCTCAGTTG
GGCTTCCAGGGAGCATGGGCAGGACTCAGCAATTCCTATT
TGTTCCAAATGGAGGATGTAATATTACTGAGAATCTAGGA
TTACAAGAGGGGAGTCCAGTGGTTGGTGTGAAAGTGCCTT
GTGGTTGTGAACTTCAGGCATACTATCTGGCTGGGAACCA
AATTTGAGTCCCATTGAGATCTCAGGGCTTTCACATTCCC
AGGAGAGGTGTAGGGGGTCAGCAGGGAGGACCACCTGTCC
CGTCAGCTGAGATTTGAGGATGAGAAAGCAGCAACACAAG
GTGGTGTCAGGAGAGACAAGACATCGCTGCAGTACAAGAG
GAGCAAAAGGAAGGGTGAAGAGCCCACGCATTCATGTCTA
TCATGTGGGTCCCCACCACACACCCAGGTGCCCGCTTATG
AAGAGCAGGAGACTGGGAAGAAATATATTCATAAGTGCCT
GAGATATGTAGATTATTTCAATTATCGCATTAAACTGTAA
CCAATCCTGAAAAAAGCAAGCAAACTGAGATTTTTTCTTT
CTTTCCTTTCTTTTCTTTCTTTCTTTCTTTCTTTCTTTCT
TTCTTTCTTTCTTTCTTTCTTTTTTCTTTCGTTTTTGCTT
TATTCTGCTTTATCCTGCTTCCAATGAATGGTGGCATTTG
ATGACAATGGGAGCATTTTGTAACATAATAAAGAAGCTGC
ATTTTTTTTTTGCACATATGAATGGAGCATGAAGGCATTT
GTAACCCTGTGACAGGTGATTTTAATTACTAATCTAGGTG
CATAGAAGAAAAAGACTCAGCCTAACTTGGCACCTAAATA
GAGAGCTAAGAGGTTGGGGGAGAAATCTTATCTTTGAGTG
GAAGTAAGATAAATCGGGGACATATGACTGTAATCATCAC
CATCTCCAGTCCCTCCAAGAGTCAAGAGACCTGGTGAAAC
CTGAATATTAGGGAGGTGGTGGCTTAACACCCCTGAAACA
TAGTAAGCATTATTATTAGAGAGGAATCATTAGTGAAGTC
AGCTGACATGTGTTCCCAACAGAACAAGGGACAGTAGATT
GTAGAGAAGATCCAGAGCTGGCACTTATTTCAAATATTTG
TATGCTTTTTACTTCTTGTACTTCCAAACCATCCAAAACA
GCAAACAAAAATAAATAAAAGAGTATTTTCTTCCACATTT
AATAGAAGCTAAAAGACTGAACTAAAACACAAACTGACTG
TATCTGGATCAGAGATTCTTTGGTCTTGCATTATGTAACA
TACTGATAATTTATAAATATGCAAAGATTATTTGAGTATT
TTCCTTTGTTGTTTGATGATTTTTTTCTGTCAACAAACAC
CATTGTATGAAACAACATCATTAAATAGAGTTAATTTGAT
ACTTACTATATACCAAGTGTTATTTTAGGCATTTTATAGA
AGCTTACTCAAGTGATGGTTAACAACCCTTGGAGTGGGTG
CTATTAATTCCCTATATTACAAACAAGGAAATGGACAGAA
TGATACTAAGTAACTTGATTAAGATTTTACAGCCAGTAAT
AGTAGATATAGGATTTGATCTCAGGTTTTCCATGACCATA
AATTGTGCTTACCTCCTACACCAGGCTGGTCTGTGAATAG
AGTATGTTCAACAAAACTTTGTGAATACCTGCCATGTGTA
AGGTGCATGTACAGAATATAAAGATAGTGCATTTGGGTAT
GGTCGCAAGTTATGTTAGGGGTCCCGATCCAGACCGCAAG
AGAGGGTTCTTTGATGTCACGTGCGAGAATTTGGGGCGAG
TCCACAGTGCAAAATGAAAGCAAGTTTATTAAGAAAGTAA
AGTGGTGAAAGAATAGCTATTCCACAGACAGAGTAGGGCA
TTCCCAAAAGTAAGAGGAGGAACGCTCCCACTCTAGGTAC
AATGCTTGTTTATATATAGGATAACAACAACAACAACAAC
ATATCATAGGGAGTTGTGCTCTGCTATAAGGGTTTGTGAT
AAAGGGTTACTTTTCTTAATCACCATATTTTGTAAAAATC
AATATTACTATTTTTAAAGCAAAATTAGAAACGCTTCTCA
AGATGTTGGAATATCAAGACATTCCTGAGCCTGGGTCTGT
TTAGTAAATGTTATCAATCTGTTCTTTTAAACCTAAACAT
GTAGAGGGGCTAGGAATAACTAATGTCCTGGGAATGCAGC
CCAGAAAATCCCAGCTTCATTTCTCCTCGCCCTCACTCAA
GATGGAGCTCCTCTGGTTCGAATGCCTCTAACAGTGAGAT
GGAAGCCATGGAAGCACACTAGCAGGAGAAACCAAATATG
CCTAAGAAGGACACAGCACAATAGAGCCACAATCGTGTCC
ATTTATTTACTTATTTATTTGCAGCATGAAACCAAGACAT
TGCACCTGAGCATTCTCATGGGTCTAGCAAGAGCACCAAG
GTGACCTGTTGTTTCTCCAAGGCTGACATTTCTCAATCTC
CTGGCATTAGAAAGGCAGAGCCAAACCTCCAGGATCTTGC
TGCTTACCCGCAGCTCTCACTGAGCCCCAGGTTATCTGGA
TTTAGAGGATTGTGGATCACTAGGATTGGCCATTAGACAC
TAATTCTCGTTCAATTAAGGAAGGGATAACAACTAATGTG
TTTCTCTGATGAAAAAAGTAGGGTGGCCAAGGGGCATTAA
TATCAGAGAGATCTGCTTGGATTTAAACCCAAATTTGGTC
ACTTAATTATGTCATCTTTGAAATATTTATTTAACTTTTC
TGAACTTTGGTTTCTTAATTTCTAAAATGAGGATGGTGCG
AGCAGTTGTAGGCATTAACTAAAACAATACGCTTGAAAGT
GTTTGACAATACCAGCAGCTCAAGAAAAAGAAAAACATCT
AAAACAGAATGTGGGTGAAAAGACTGAGAGTAATTTTGTA
CTTGAAGCAGAGTCTTCACTGAAAACCATACTTCTTTCTG
ACCATGCCCACACTCTACAGCCTATTGGCTTGTATTATAG
ATTTTTATGTGTGTGGTATATTATTTTCTCACACTAGCTC
TCTTGCCATGTTCTGTCTGCTATTAATCTGTAAGATCATT
AGGCACAAGGATTGTGAATTCGATTTCTTTTATATTCTCT
TCCCATAGTACCTAATAAAAACTCCCCACAGAGCCTCCAT
CCTGTGAGAAGAATATAAATATACAGCACTTCACAATTTA
CAAAATTATTTCACATGCATCCCCTCATTTGATCTCACCA
CAGCTCTCACGGGCTTCCTTGGTTCTCAGATCACAATGAT
TGGGAGGTGGACAGACTAAGTAATGATCAGGTTTCGGCAT
TAAGCATAGCATGTACTCTGATACTTATCAAATTTTTCTC
TGCCACCTCCTTTTTCTCTCTAACTTTGTGCCCTTAGAAA
TGTATCTCAGTTACACACCCTTGGGTCCTGTGCCTCCAAA
GAAATTTCCAAAGGCAAAAAAAAAAAAAAAAAAAAAAAAA
AGAAAGAAAAAAAACAAGAGGTAACTTGTGCCAGCACATT
TCTGCACGGCCTCCCTAGAAGGAAAAGAGCCTGTGTTTAT
CATCCAGATGTATTAAGACATTAACATTTCCTGACCAAAT
TCGAGCAAGATGATTTAAATGAGAGCATGCCTAATGACAT
TTTATGACAAATGCGATATTTTAGAGGCAGGAATTAATTT
TAAAGCTTAATTCTACCACAATTCTCACAAGTTAAAGTAC
AATTTTTAAACATGTAAGACAAGTTTTTTGAGAGCAGTTT
TAACTTTATGGCAACATTGAGAAGAAGATACAGAGATTCC
TTATATACTCTTGTCTCCACACGTGGTCAGCCTTCCCCAT
TGTCAATATCCCCCACCAGAGTGGTGCATTTGTTACAGTT
GATGAAACAACATTGACACATCAATGTCACCCAAAGTCCA
TACTTTCCCTTAAGGTTCATGCTTGGTGTTGTATATCCTA
TGAGTTTAGGTAAATGTATAATAATATGTATTCATCAATA
TAGCATTATACAGTGTGTTTTCATTGCCCTGAAAATCTTC
TATGCTTCTGTGAAAATTTTCACTGCCCTGAAAATTTTCC
GTAGATAAATTATCCCACCCCTCAAACCCTGGAATTCACT
GATCTTTTTTTTTACTGATTCCATAGTTTTACCTTTTCCA
GAATGTCATATATTTGGAGTACGTTATGTGACTTTTTCAG
ATTGGCTTCTTTCACTTATTAAAACATGCAGTTAAGTTTC
CTCTGTGCCTTTCTATGGCCTGATAGCTTGTTTCTTTTTA
GCACCGACTTATATTGCATTGTCTGAACATACCACAGTTT
CCTTATCCATTCACCTACTGAAGAACATCTTGGTTGCTTC
TAAATTTTGGCAATTATAAATAAAGCTGCTATAAACTTTC
CTGTTTAGGTTTCCGTGTGGATACAAATTTTTAACTTCTT
TGGTTAAATACCAAGGTGTGATCTCTGGATTTTATGGTGT
ATTAGCCCGTTCTCACACTGCTATAAAGAACTACCTGAGA
CTGGGTAATTCATGGAGAAAAGAGGTTTAACTGACTCACA
GTTCCACAGACTGTACAAGAAGCATGGCTGGGAGGCCTCA
GGAAACTTACAATCGTGGCAGAAGGCAAAGGGGAAGCAAG
CACGTCTTACCATGGTGGAGCAGGAGAGAGAAAGAGTGAA
GGGGGAAGTGCTACACATTTTCAAACAACCAGATCTTGTG
AGAACTCTATCATAAAAACAGCAAGGGGGAAGTCCACCCA
CGTGATTCAAGCACCTCCCACCAGGCCCCTCCATCAACAA
GTGAGGAGGACAATTGGACACGAGATCTGGGTGCGGACAC
AGAGCTAAACTACATCACATGGTAAGGAATATGTTTAGTT
TGGTAAGAAACTTCCCAAATTTCTTCCAAAGTAGCTCCTC
CATTTTGCCTTCCCAGTGACAAATGAGACTTCCTGTTGTT
CCACATTCTCATCAGTGTTTGGTGCTCTGTTGGTGATCTG
GATTTGGGCCATTCTCATAAATGTGTAGGCATCTAATAGA
TGTGTAAGTGTCTAATAGGTGTGTAGGCTATTCTAATAGG
TATCTCATTGTTGTTTCAATTTGCATATCCCTGAAGATAT
ACGCTGTGGAGCAACTTGTCATTTGCTTATTTGCCATCCA
TATATCTTTTTTGGGGAGGAAAATATGATTTTTCAAATCC
TACCTGGGACCTAACTGCACTGGCATAAGGGTAGCATGGG
GTAGCAATGGAAATCACTCTTAAAGCATTTTCTGTAGACA
GGTTATCTCTCTGTTAAATACATTGCTAAATTATTTACGT
ATTGGCGGAACTAAGAAGTCTGGGCAGCAAGTCCTTGTCA
TTCTTCCTCACCTCTTTTCCTGCATTTGGATAAAAAGAGG
ATTGTTTTGGTCTTAGAGGTATCAGAGTGAGGCCAATATC
ATCTCTATAGAGATTCTGAGTTAAAAAACCCAAACCGATA
CCTCAAGGAGCAAAATGATGAACTAACCTAGCTGAGTAAG
TGCATGGTAGATGTGTTATTATTGCTCCATCCTGCCGTTC
AACTGGAAAGATGACAAAGTGTGTTTTTCTCTCATTGTGT
GTCCTCCTTCCATACCATTCCCTAGCTTCAATTCCCTGCA
GATTTTTTCAAGGAAGAAGTAAAAATGTGAATGGAAAAAA
GTGAAAGCAAACCATTACAGGAAAGTATCAAAAAGCAGAG
ATGATGGGCCATGAAAATCAAGATTATGAGTTGCAACTGT
CACCATACAGAGGAGAACAGGCAAATCTTATGGAGCAAAA
GCCAAAGGCTGTTTTTGTGGAGCTGAAACTGGCTGTGCAG
AAGAAGTCAAGTATGTTTTTCAGAATTTCTGATGGAACAC
TTGATGAGATGAGTGTCACGTAACTTGTTCTGACCAGTGG
GATGAAGCAGCAGTGACACTGTCCCACTCTCAGCCTGTGC
CTAGGAGGCCTGGCAGCTTCTGTTTTCATTCAGGGAAGGA
GACTCCTCATTTGCTATAATGCATTTTACAGAAGGATGCT
GCAAAATTCAGAGAGAAAGCATTTTAAAGGCAAGCATCTT
TATTTTTTTTCTTAGTGACCTTGACTGACCTCCCCTCTGC
AAGCCAGGGGTAGCTATTGCTATGAAATTGTGCTTGTTTT
CATATCATATAAGCAAGGATAATGGATTGTTTGTTTTGAA
AGCTTAAACGAGCTTGGTTCCAATCAGGACTGAAATTCAT
CAATATTATTCTTGTGGTTTAATATTAAAATAGTAACTAG
CCAATTAGTAAATAGCTCCTGCTTCTAGTCCCCCAAATGA
TCTCAAGGCCCTAGGAACCCCCTAGTTCGTCACTTTAAGG
AAGCCACTAGCCAGCCTATTGCAACTGTCATGCACCATCC
CCATATCTCTGCTCCCCAGTGGGAGAGTCTGCATCCCTGG
AACTCTAGAGGGCCAGTACCTGGTGGCCATCTAGTCCCCA
AGGGCTTCAGTTATCTGCTTGCCTGTGGGACCTGCAGCCC
TCCAAATGCACTGTGGCTGGTTGTTTTGTATGTGTGTGTG
TATATCTCTAGCTCTATTTCTATTTCTATCTCTATCTCTA
TCTCTGTCTCTGATTTCTAGCTCTGAGTAATGTGTTTATG
TGTGCATACATAAATATATGGGAGAAGGGAAGGAGAAAAA
GATGAAATTCACATATTACAATGTAAAATTGACCATTTTA
AAGTGCACAATTCAGTGATATTTAGTACTTTCTCTCACTT
GTGCAACCACCACCTCTATCTAGCTTCAAAACAATTTCAT
TGCCCCTAAAAGAAAACCTTATACCAATTAGCATTCATCT
TCCATTCCTACCTCCCCTCAGACTCTGAGGCAACCACTGA
TCTACTTTGTTTCTCTAGATTTGCCTATTCTGGACATTTC
ACATAAATGGAATCATAAAATATGCGGCCTTTCATGTCTA
GCATTTTTCACTTAACATAGTGTTTTCAAAGTTCACCCAT
GTGGTAGCTATATGTCAGTACTCAATTCCTTTTTGTGACT
ATATAATATTCCATTACACAGATATAACAATTTATTCATT
TGTTGATGGACAATTGGGTTGTTTTGACCTTTGGCTATTG
TGAATAATGTGTTAGATATTTTAAATGTTACCCTGTGCTA
GTGTCCCGCTAGTGATATAAACACATGTGAAGCACCTGTC
ATCTATTTCCAATGCAATTAGTGTTTTATGACTGCTTTCA
ATTAGCATTGTATTATACAGCAGTCTATCGCCTTCACCAA
TGAAATTTTCATTAGTCAAAACAGTAAGTTTTTCAACTAA
TCTTTACTTTAATTCTTATTTCTTTTGTATGTTTAAAGAT
GAAGAAGATGAGAAAAGTGCTTTATCGATAAAGCTGATTT
CTTTTCCTTAAGGAAAACCTACAACTGAAGACTTACTCAT
GACAAATACTTTTTAAATAATTTTTCCAATAATTTTGTGG
TGAGTTCTTTAAGCTGAATTTTCCACATAATAATTTTAGT
CTTTCTTGCCTTCTTAACTGTGTAGACACTACTACTGTAT
GATTTTAAAGTGTTATTACCGTTAATTTCATGTTAGTATT
TTCAGTGGGCCATTTTTTTCTCTTGGTTGATCACTACCTG
GATTAAAATTCATATTCAAATGCATCAGTTTTCTTTATAG
AGGATTCAATCCAATTTGCTTTCTGTTGTCATTGTCTCAG
CACCAGTGCAGTGGCACAGAGGTGAGTTGGGGAATGGAGG
CAGGGAAAGGTTACGAGCTTGGCCTGGGAGCCAGCCCCAA
CTCTCCTGTGGACCACAGTAAGGTCTTTAACATCTCTTTG
ATATCAGTTTCTGCATCTTTAAAATAAAGACAGTAAGAGT
AGTCCCTACATCATAGGGTTGTTGTGAAATTAAATTAGTT
AATACATTAAAAGCACACAGAACAGTGCTTGGCATATATG
TAGCATATGTATAGTTGCTGCTACTTATTCTTTTTTTAAT
TTACTATGAGAATCCATTTAACATTTTCTTGTTCATTTAT
TTTTTTCTTTTTGTAGGTACATAGTAGGTGTATATATTAT
TGCGTTACATGAAATATTTTGATACAGGCATGTAATGTGT
AATAATCACATCAGGACAAACGGGGTATCCATCACCTCAA
GCATTTTTCCTTTGCGTTACTTATTATTCATTCTTGTGAA
TAAGATGAATGAGGCAGAGTGCTCCTCTGGGGTTGTTTGA
TCTCTAATGATTCTGGTGATCAGGACTTTTGCTCATTAAG
CCATGTGTATTAGTGTGTTTGACTGGGTAATTTATAGAGG
AAAGAGGTTTAATTGACTCACAGTTCTGCATGGCTGGGGA
TGCCTCAGGAAACTTACAATCATGGCAGAAGAGGAAGCAA
GGCATGTCTTACATGGCAGAAGGAGAGACAGGAGAAAGAG
CAGGGAGAACTGCCTTATAAAATCATCAGATCTCCTGATT
CTCAGTTGAAAATCACTGTCACTCAGAATTTTTCATGCTT
TGTTCCACCGTCTTCTAAGACTCAGTTGCTTTTAAGAAAT
TCAAGAGCACTGTTTTGTATTTGACTGTGTTTTCCACGTC
CCCTTTGGAAGCTTCTAGGATCTTTTCTTGATTTCAAGCA
TTCTAAATTTTACCATAACCTACCTGGAATTTTTTTTTTT
TTTTTGTCATTCATTGTGCTAGGTGCTCCATTGCGCTTTC
AATGGGAAGACACACGTCTTTCAGTCTGAAAATGTTTTAA
ATTACTTATTCAATAATATCCCCCCTTCATTTTCTCTCTT
TTCTTTCTGGAACTCCTAATTAGTAGCTGGAGAGCTCACA
AGATCTATGATATATTTTTTCTTATCTTTTTTCCCTCCCA
TTTCTCTCTTATTTAATTTTTGTTCTACTTTTGAGAGTTG
CTTGGCCCTATCTTACAATTTTCTATTTAATGCTTGATTT
TACTTTTTATATTTTTTATAGACAGGAGTTCCTATTTGCT
TCTGATCCTTTCTCATAGTAACCGTTATCTATATTACAGA
CTTGTTTCCCTGTGTATCTTTGAGGACATTATGATTTTCG
AAAAGTTTCTTTGAATGTCTGCACTGACTCTGATTCATCT
AAGTCCTCTGTGTCTAGTTGTTTGTTTGTTTTGTGGGGTT
TGGTCTCCATGCTCATGTAGCACATTTTTCTCTAGTGTCT
GGTTATTCTTCTCTGTCCAAGTACATGTAAGAGAGAATGG
CTAAAATACTGCTGGAACTACTGTACCTATGAGCAGAGGT
GCTGATTCTCAGGCACCACTGCAGGGTCTGTGGGGATGAC
GTCCCCTTTCCATTGAGGAGCTCCAGATATTTATCTAGAG
ACACTTTTCAGTGGCCGTTCAGAAAAAAAGAAAAAATCTA
ATTTCTGTCAGTTATGGAGCATGATGGTGGGTGTGGAGGG
ACCAGCATAAGTTTGACAACTGGCATCCTGGGAGCAGGTG
AGAGGGTATGATGGAGGCGAGACAGTTTTCATTTTTCCTA
GAGTTCTCCCCTGTTTGGTTTTTGGAGAGAATGAGACTTC
TCCAGTCTCATCTGCCCGTTATGTGTGTGTGTTGGGGAGG
GTGGTTCTATAGTAGTTGCTTGGCTGCATGCAGTGGAGGG
AGAAACTTGGTTCCAAACCTTCTCCTGAACTCCACTTTCT
TCTGAAACCAAGTCCTCCAATTCTGAGCCTTTCTGGGTTT
TGCAGGGTGAATTAACTTACGTATTATTTCCTTGATAGTA
AGTGCTTAGATTTACCTTATTTAGATTTTTACCTATTTTC
ATTTACTGTTTTCCAATTTTCAAATATATCTTTAAATCTT
TTATCTACTATTGTCTTTTTCCCAGTTGTCTTTGGCTTTA
TGGATTAATTATTGCCTTTCTCTCTTTATTTTTGTTTTTT
TAAGTTACTGGCACAGGGTAGATGGGGAAGATATTAATTG
CATGTGTTTACATGCCAGTTTAACTAATTTCATGCCAAAG
GAAAAGATACTTTCTACACAGTGTTCTATGAATCAAACTG
CCAGGCCCATCCTAATCAGGGGAACATAATGGAATGTCAT
CTCAATCACCCTGAGTACTTCTTTAAAATTAATTAATGAA
GTCTCATTCCTTTATTATCTATTTATTTACTTATTTATTT
ATTTTTTGAGACAGTCTCACCTTGTCACCCAGGCTGGAAT
GCAGTGGTGTGATCTTAGGCCACTGCAACCTCTGCCTCCT
GGGTTCAAGTGATTCTTCTTCCTCAGCCTCCCGAGGAGCT
GGCATTACAGGCGCCCGCCACCACACTTGGCTAATTTTTG
TATTTTTAATAGAGATGGGGTTGTGTTGTGTTGGCCATGG
CTGGTGTTGAACCCCTGACCTCGGGTATTTTGCCTGTCTA
GGCCTCCCAAAGTGTTGGAATTACAGGCATGAGCCACCAA
GCTTTGCCTACTATGCCTTTTTAAAATGTTAGAGTCTTTT
TGCAGAGGGTCCTAAAAAGAGCTGATGGATGTTTTCTCAA
ACTGGCAAAAAAAATTCAATGAATATGAGAGTAGATTGTG
TTCAGTTATTATTTGTGATTTGATGCTTATGGAAATCAAC
TTGTACACTTTTTCCTAGACTAAACATATATGTTGTTCAG
AATGCATAATTATTAATAAGCAAATTGTTAATGTGATTCC
AATAAATGTGAAAAAATTAGACATTATCCCTTCATCCTCC
CTCTCCCACCTCTATATATGTCAAAAAATAGGTAAAAATA
TAGCGTGATGGGGGGAATAAATTGGAGATTCAAATCCTGG
AAAAGCAGATATCCAGTTGTCTAAATGAGTTGTCATAAAG
ATATTAGGAATAATAATGTTATAATAATAGCTTCTATTCC
AAGTCAAGTATTTTGTTAAGTTTTAAAAATACCTTCTTTA
GACATCAAAAAACCTTATATAATAGGTATTATCTGCTTGT
TTAAATGTGGAAATGAGGCTTAGAAAAGTTATGAGGTTCA
GTGAAGCTCCAGAAGGGTTTTGGACTGCAGTCGGCATGGC
TCTAAAGCCTGCATACTTCATATTGCAGTAGAAAGCGATG
AAAATGGCATTCACCTATAAAATTCTAAAAAATTTTCGGA
GACTTCCCTTGAGAATTGTCTGCCTATGTAATATTCATTC
TATTCTGCTACCTCATCTGGGTGAAAGAAGTTAAAACGTT
TGATGTATATGTAATCAGATTTTCAATAATCTTGAGCTCT
CTTAAAGATATCAGCCTATATGTAATTTCTTCTACCCCAT
TTATATTCTCCTTTTCTGATGTGGCTTTTAGAAATGCCTA
TGGATATTTTGGAGTCTTTTCCTTTATTGAAAATTAAAAT
ATGACTGATGAAAATATGACTCAGAGTTTTCATTTGAAGG
ACGTGTAAATCTCACTGTGAAAAATCCTTTTGACTTTGGT
TTTCTCTGCATAGTTGAAAATACTGTTATGATAGGATGGC
CATGCTACAATTAAACAAACATCCTATAAAAAATTCAACT
TGTCAAAACTGGCTTGTTAAATAAGCTTGGAACCATTATC
TGAATAACAAACTAGATCTGAACTTGGATAGCAGACTTCA
GTTTTATGGGTCTTCCAATGATCTCATTGTTATAATAAAT
GAGTACATCAGGTTTCCTTATCCATCAGGAAAATCCTACA
CTCTGTGTTTCAGATGACTCAGAAAACACCCAAATGTCTC
TCATGCTGAAAGATAAGCAGGTTCTGGATTGTTTTCATCC
AGTGTCCTTACAGCTTCACGTCAAAGCAACATTATTCTGA
AGTAAGCTCCTGACTGGGGGAAATTGCCATATCTCAGTTC
ATCTGGGCATTGGATCCATTACCTGATGGCGTGCCCCATT
TCTTTCTTTTTTCAGAAATATGCTAAATGTACTGGCATGG
AGTCTTATAGGAGCATTGGTACCTACTATGCCATCCTCTC
CTTGTCACGAATCCCCTGCCCAACCACATTCCTCTTCCCA
CGTAGTCAGAATATTGCCTGGATGCAAGAACATTAACCCA
ACAAGTGTTATCTCCTAGCTGTTGGCAGAGGAGGCAAAAA
TGCACAAGCCCTTCATGTTCTTTTCCAGACTGCATTGGGA
AAAGACAGTTACACTGGAGCATTCTTGACGCTGGATTCCT
GGAAGGAATCCCCCTACAAGGCTGTACCTCTTTTTCATGC
CCTAGGCCAGAAATTCTCAACCTCGAGGCGATTTTCAATC
CCCCTACCCCTACTGCCATGGATATTTGGTAATGTCTGGA
GACATTTTTGATAATCACAATTGAGGGGCACTATCAGCAT
CTAGAGGGTAGAGGCCAAGGATGCTGCTAAACATGCTACA
AGGCACAGGACAGCTCCCACAACAAGGAATTATCAAGGTC
CAAATGTCAATACTGGGGAGGCCATAAAACCCAGTCCTAG
GCCAAAAGGCAAGTAGACAAGATGGCAGGGTGTCCGCCCT
TCTTTCCCAATCCATGAAACATGTTTTGTTGTTGTTGTTG
TTTAGTGATTTTTATGTGACAAAAGTTGTGCTCAATATTG
AGAAAGACAAGAAAGAATTTCACTGACTTTAGAGAGGGAA
TAAAGTACAGTGGGTAAGAGTACTGACTCAAGAGCCAGAC
TTCCCTCAATTCAAACCCCAGCCCCATCACTTATGAGCTG
TGTGTACTTGGGCAAGTTCCATATCCTCTTTGGATATTTT
CTTATCTGTAAAATACTCCCAGACAACCGGACATACATTG
TAATCTTGTGATGATTAAATGAATTCTTACATATAAAGGC
TTTGAATAGACCTGCCACATAGTAAAGACTAAATTGTTAA
ATTGTTTTTTTTTCTCTCTCCATTTCTCTTTCTCATTCTC
TCTCTGTGTACCACTTAACATGCCTGGGACACATTATGAG
TCCTCAGACAAAAAGAGGCTTGATTCTCTACAAAGGGGAG
CAAGAGACATAGCAGCAATGTGGTTTATGGAAAAGAGTCC
AGGGGTAGGTTATGTTCTAGTGTTCTAGTTTGCTTTTGTT
AAGATCCTTGGCAAAATGGTTTACACAACAATCTGGGCCT
CAATTTTCTTATGTGAAAAATGAGGATGTTGGCACTGGCC
ACATCATAAGGTTGCTGGGAAGATAAAATGATATAATAAA
TATAAAAACAATTTTCGAAATTGTGATGGGTTTGAACTTT
TTGTAGACTATTTAAAGTTGTACATTTTCCATCTTTCTGT
ATTCCCTCACATCTCCAACACTTAAACAACAACAACAACA
ATAAAAATTCTTCTTCTCCTTGGAAACAGTGGATCTGGAA
AAGCTTAACTTATTTGAAGTCCCCAGATTTGTTTTTGGAC
AAAAGCCAGTGAATTGAATTAATTTTCAAAGCTTTGTTCT
GATATTTAAAAAAAAATCACAATGACAATTTCCTGGTTTT
AGGAGATGCGGGGAGCTTAGGAAAAATATGTCAATTATTT
AAGCCAATTTGTTAAAATGCCTTCAGGTGAGCAGATATCT
GAACATGGGTCATTTAGTGGTTGAGGGCTAAAGTGAATAA
GACAAAGAAGATAGTGTGTGAGGCCATCAGATTCTTGTTG
TTTTCCAGCTTCTGATCCTAAAATGTGGTGCTTTCCCTTA
TCTCCTAGTTCTGCCTGGAGCTGCTGATCCTAGTATACAC
TCTACTTTCCACTTCAGTTCCTCTTTGTGTCATCTGTATG
GAACAAGGCCCATGTTTAGATAAGTGAAATGAGTTCTAAA
CCCACAGTGTCTCTCTCCCTTTCTCTCTCCTTTTCTAAGC
ACATGCTGTTCTATGCTCTGTCATCAAGGAAACATTTCAG
CTACACCCCATTTACAACACCAAAATTGCTGATCATAATC
AATGAATATTTTCAGGTCTGGGTGAAAGGTGCTGCCAAAA
TGCATCATAAAGGACACATCATTAAGCTCTCAATAGAAAT
ACCACAGAAAGGGAGCATGACCCCTTGTAAAATTAATTGC
TCCAATTGGGGATTACAGAAGATTAGGTGGAAGTAAATTC
TATGCTGTGATTGTGGTGGTCACTGTACTGCCAGGATAAA
AAGAGCCCTCATCTCTGAGGACCACCAAGCCCTTCTAGAT
ATTAGATTTGTTTTTGCCAGACCTCTGATACCTACTGCTG
AAATGCTGCAGTTTGTCTCTTTGGTTATCATTGTTCATTT
TCCCTTGTGAACTAGATAAGGAAAAATATGGAAGTCATTG
GGGTAATTTCACAAGTCCATGGTGCAACTTAGTCTTATTG
TGATAAAAGCCATTCACCACCAATCCTACTATCGGGACAA
TAACTGGGGTGAAACATCTCAATTTCTATACCTGAGCTCT
TGTAATTCTTCATAAAGAAGGTTGCGGTGTCCCATATGTG
TCCTTTGGGGGAATTTCCTCCATACTTCTCCTTTTCCATA
CTTCTTTTGCAAACTGATCTGTCTAGGCATCATGTAAAAA
TGGGGCCAAACTGAATTTCCCATCAAATATGCAACATGAA
CCCCACTCAAAGTAAAGTCAATCTTTATTTGTCATATTCC
CCAAAGGCCCAAAAGACTGTATCATTACATTTGCACAATT
TACACATGGCCCACCCCCAGGGGCAAAAAGCTATGCCATG
TGATTTAATTCTACAGTGACTTCTCAGAGTTTCCATTAAG
ATATTGGAAGCGTTTTTGCTCAATTTACCCTCTGGCTGAC
TCAATTCTATGTCTTAGACAATGGATGCTTTTATAAAGAA
ATGTTCTTGGCTTATAAATCTTAATTTTTAAAAGAGTCCA
CTGTAAATGTAAAAATTGATTTCCTTTGCTGTTTTTTTTT
TTTCCTTTAATTCCAAATAATGCCTTGTGTACCGCTGCTG
CCTTGAGGAGCAGGAAGGCCATAATTTACCAGATGTGAAG
CTATTAGGCCTTCATTTCCTGAAGCAATGAATTAGCAACT
CTTTTACCCTGTCACAGAAAATTGTCACCAAAAGAGTCCA
AGACACAATGGCAAGTCCAATTAATGTTTTTTTTCTTCAA
GTGGGCCCGGCTGAAAGATGAAGTGACTTGAGTGAGAGGC
AAATTGATTTGGAAATTACCTCACTTCAAAGGCCGGCTGG
GAAGCAGAGGGAGCTGCAGTAAACATTATTTTTATATTCG
ATATCATCACTGTTTCAATAATTACGTTAGGATTACCCTT
TTCTATTAGTCAAGGTAAAAGATCACAGATGATAGCTTTA
ATTTTGTTTTCTCCAATTCTCTGGAAGAAAACACTTAAAT
TTCACTTCTAAAGAGTAGTTAAAAGTAGCAGCATATAAAG
CTCAAGTGTGCAAGACCTGTTTTAGTTAGAGTAGTATCTT
AGGAGCAAAGAATGAAGCTAGGGTCTAGAATCTTGAGCCT
TAAGATGGGTTTAATATTTTAAATATTGTTTTTAGCATAT
ATTAAATTTTACAATATATTTACATATTATATTTAACTCT
ATATTAAAGTTTTAACACTTAAAGCACTAATAATAATTTG
AGATGAAATATACAATTTTATTTACCTATAGATCACCCTA
ACAGATAGTACATTCTTGATCTACTCTATGGAAATATTTT
TAATATTTATGATAGACTTATAATTTGCTTTTAGAAGAAA
ATGTTCTCCAAAATTGATTTTGCTGTTAAATATTTTCATT
TGATAATGGCAAATCAACTTAAAATTTGATGAGAAAAATA
TAGAGTTAATATAATACAGTCTATTGTTTCTGAATATATA
GAAAATTATGAATGTCTTTCCCTTGTTTGTGCATTTAGTT
AACCATCATGTCTACACCATACAAGATTAAATTGGCTGTA
CAGGTATACATTGCTCTCCAGGAACTTGGGAACCAGTGGG
AAGACTAAAGCATGTCCCTGAAGACTGATAATTATTAGGC
GTTGCACAAGGAAATCAAAGCCCATGTAGTTGTTACAGAC
ATTGGGGCCACGGACATTTTAAATGAGTGAAAGCTTGCTG
TGGGGTGAGATCAGTCAGAAGAGACTTGCATTTCTTTTCC
TAATAAATTTTCTTAAATACAGAAGATAAAATTGGATGGA
GGCTGGGGAGGAGTTTGGGTCCCAACTGTAGGCAGGGAAG
AGAGAGGAGAATAGAATATGTTGAAAACCATATTTGTGAA
AAATCAGTATTTTCTTTTAGGTTTATGTCAAGATTTTCAT
CAGACTGAAGGGACAATAGGAATGACTTAGGAAAAATAAC
TCTTATTCATTGGGTGATACTAAAGAAAGAAGAGTTACCT
TTGAAGAATAGTATATAAAACTTATAATAATAATTAGTAG
TAAAATCATTTTTCAAAGCCTCCTATAAGAGGAGGGCATG
TAAACTTTTAACAAGTAATTATCGATGATCTCATATGATA
ATGTCAGGAAAATCCATTCCTTTGACTGCTTTCAGAGACT
GAATCCTTAAAACTCAGCAAAGAAAATAGAACCTACTTCC
TGAAATATGCTGATCAATATCACTTCAATTCTAAAAAATA
CAAAACTAGCTGGGGGCGGCGGCTCATGCCTATAATAGTA
GCACTTTAGGAAGACAAGGCGTGTGGATCGTGAGGTCAGG
AGTTTGAGACCAGGTCGGCCAACATGGTGAAACCCTGTCT
CTACTAAAAATACAAAAGCTATTTGGGCATGGTGGCAGAC
ACCTGTAATCCCAGCTACTCAGGAGGCTGAGGCAGGAGAA
TCACTTGAATATGGGAGGCAGAAGTTGCTGTGAGCCGATA
TTGCACCACTGAACTCCAGTCTGGGAGACAGAGCAAGACT
CCATCTCAAAACAAACGAACAAACAAACAAACTCTTTCAT
GCTTCAAGTTTTCTTCAGTTAAAAGATAGAGGGAAGTCTT
CTGTTTTATCATTTCTGGGTGTCCTTTTGCATGCCCTCTA
ACCCCTGATGAACTAGTTGGGCTGTTGGGCCCCTACATCA
GTGTGCTTTCCTTCTGTTCTACATTTGGGCTTGCTGTTTT
CAGTGCCTGAAACGATTGACTCCACTATCCCACTTCACTG
CATTTTTGTTCAAAATTCTTTGCATTTTCAAGATGTGGCT
AAAATTCTACACGCAAGTTTCTCTTCATTCCTTTACAGCT
ATGCCATCAGTAAAACTTTATGAAACACATACAGGGCCAG
GCATGGTGGTTCACACCTGTAATCCCAGCACTTTGGGAGG
CTGAGGCGGGTGGATCACGAGGTCAGGAGTTCGAGACAAG
CCTGGCCAATGTGGTGAAATCCCATCTCTACTAAAAATAT
AAAAAATTAGCCGGATGTGGTGGTGTGCACCTGTAGTCCC
AGCTACTTGGAGGATGAGGCAGGAGAATCGCTTGAACCTG
GGAGGCGGAGGTTGCAGTGAGCTGAGATCTTGCCACTGCA
CTTCAGCCTGGGCAACAAGAGAGAAACTCCATCTCCAAAA
AATAAAAAATAAATAAACACGTACAAAAACCACTGTAGGA
GTCACAGAAAGAGGACAAAATATATGGTTTTGCTCACAGA
GAAACAATTCCTTTTGAGAAGAAAGATCATGCAAGAAAGG
AACAGTACTTTGGAACAGAAGTTCAGCGGCATATCATGAG
CCCAAAGTAAGGTATAAATATTGAAGGAATTAAGCTTGTT
AGTTTAAAATTTAAAATGCCTCACCTCCTCAGTCATTAGC
CATTTAATTCTATCACACCTGTAAATTGACTCTTCCTAAC
CTAAGCTGTCGTCATTAGGTGCCTAAGAAAAACACAAATA
AATTAAAGTCAACATACTTTTATTTATTTATTCAGAGATT
TGGGAAAAATTATATCACACTGAGGGTTCTGATTATGAAT
GAAGTTTATTGAGAAAGTCTTACATCAAAAAGTGTGTGTT
GGCAATTCTGCATGACATCATCTGATAGATACAAGAAAGA
CTGTATGTTGATTCAAACTGCTATTTTATTGCAGTTGTAT
CAAGTAAGTTAACCCTCCTTTTAAGAACTTTAAAAATGTT
TACCTTTTCCAGGCAATTACTTAACTTTGCAATTATCCAG
AAAGTGAGCTCATGTGGAGAGCAAAATATAGTAAATAATC
TTAACATATGGTATTAAATATAAAAATTTTTATCTGGTGC
TTTTAAACAGATTTGATTTCTTTATGGATATTCTCTATAT
ATTGAGTCATTGTCATATTCTCTGTTGGTTCTTTAATACA
GTGGCTGTCTGCTAAATACAATTTATAGGGCCTCTCAGAG
TCTATTTCCATTGACTTCTTTTTTTCTCCCTTGAGTATGG
TTCACACTTTTCTGCTTCTTAGCATGTCTTATGATTTTTT
ATTGAAAGCTGGACATTTTTGATAATACAGCAATTCCTAT
TCTAATTTTCTTTTTTTTTTTTCTCCTGAGGGTTTCTATT
ATTGCTGGATTTTTTGTTTACTCCTCCCACTTTTTTTTGA
GTCTTGCTCCGTTGCCCAGGCTGGAATGCAATGGTGCCAT
CTAGCCTCACCACAACCTCTGCCTCCTGAGTTCCGAGTTC
AAGCAATTCTCCTGCCTTAGCCTCCCAAGTAGCTGGGATT
ACAGATGAGTGCTCGGTTAATTTTTGTTTGTTTGTTTTTA
GTAAAGATGGGGTTTCACTATATTGGCCAGGCTGGTAATG
AGCTCCTGACCTCACATGATGGTCCCTCCTCAGCCTCCTA
AAGTGTTGGGATTACAGGCGTGAGCCACCAGGCCCAGCTC
GTTTCTCTTTTGTTAAATGAACTAACCTAGACTAAAGCAG
CAGAACCTGTTACCCTTGTGGTGTATGGCTACTGACGTCT
CACCTCAGATTTTTGAAAAAAATTCTTACTTTACCTTTTC
AGCGTGCTTTTTAGGGGTCATCTCTGTGTCTGCGTAGCTT
AGTGGTCAGCCAATGACTGGTCACAGGTTGTGCTCCAATA
CCTCTAGTCAATAAGGCATCTACTCTCTGTGGATCTGTGT
TTGGTTTAGGGGGTTGCATTCTAAGTCTGGGCAGTTGGGA
AGTCAGCCCCAGTTCTTTCTGCTGGGCCCTCTCAGGTCTG
TGCTGCATAAGTGTAGAAGCTTCCAGACAGCCAAGGATGT
ATGAAATGCTTATTAAGGCCCTCAATGACTATCTCGTTTC
CAGGATCTCCCTGACTAACCCTCTGTTATTCTACTTACAC
CCCAACAGGGACTGCAACCTTAGGCTAAGAGAGCGGCAGA
CTTTTCTCATTTGCTGCTGGGTGTGGGTTTTCCTTCTTTC
ACTCCAAATAAAGTCAGTCTCCTGCAAAGCAAAGCTGCTG
GTTTTCACAGACTGCCTTGGAAGATTTCCAGGTTGCTGGG
ATAATTGTTTTCATCAAATTTGTCCAGCTTTATAGTTGTT
TAGGGGAAAATGATTTGCTGATCTCTTCATTTCTTCATAG
CCAGAGTTCTACCTCATTCAAGATACTAGAATCATGCCTT
TTGCAAAGTTAAAAAAAAGTTTACCTTTCGTTTAACTGTG
GTATTAGGCATCATTTATTGGCAGGTGGCCACCCTTTGCT
GCACTGAGAAAGTGAGTCAGATATCAAGCCAGTGTGATCT
GAACATTAGTCTGACAAGAAAGCAAAGAGATTAGCATTTC
AGCCTTAGAAAATGTTAAAGATGAACATTAGCTAATCAAG
TTCATATTTCTGAATTAAATGTATATTCTTTTAATTGGCA
ATATTTTTAAATGCTCTACAATGCATGCAGAAAAATACAA
ATGCAAAATATTATAATCCTTTAAACTCATGGAGCTGGTC
TTCTAATTAGAAATATAGAAAATGTCAAAGGAAAAAAGGC
TTCATTCAACCAGCATGAATCAGTGAGCACACATTAATTC
CCACTTGTGCTGTGGGGATTAGCACAAGCTAGCTCCCAAG
AGGAAGTTCCTCCATGTCCCACAGAATCTTCACAAAATGT
CACTTAACAGTGCCCAATAGGCCACGTGCGGTGGCTCACG
CCTGTAATCCCAGCACTTTGGGAGGCCGAGGCAGGCAGTT
CACCTGAGGTCGGGAGTTCGAGACCAGCCTGACCAAGACA
GAAACCCCATCTCTACTAAAAATACAAAATTAGCTGGGTG
TGGTGGTGCGTGCCTGTAATCCCAGCGACTCAGAGGCTGA
GGCAAGAGAATCGCTTGAACTCGGGAGGCAGAGGTTGCGG
TGAGCCAAGATCGTGCCACTGCACTCCAGCCTGGGCAACG
AGAGCCAAGCTCCGTCTCAAAAACAAAAAAGTGCCCAATA
AATGAACAAACAGCATCACCAAGTACGTACAAGACAGGAT
CAGCCCTTCTTTTCTTGTTTGTTTCCCCCGTCATAGTAGT
ACAGGAGATAGAAATAAATTATTTAGGCAGATAGTAAGGC
AACAGAGTCCTCAGTGAATTTCCTTTTTAACAACAACAAC
GAAAAAAGCAGTCCCCAAATCATTTCTTTTCTAACAAAGA
GCAGCCTGAAAAATCTATCTGCAAACATAGATAAGCAAGC
TGGAAACTTGCACGGATGAATGCTGGCAGCTGTGCCAATA
GGAAAGAGCTACCTGGAAGCCAGGTATGTTCAGCACAGCG
ACTCCATCTTCCTTTTTCTTTGTCACCATGTGTACGGTAA
AAAACCAGGCAATGTGGCACGCCAGCCACATAGATAACCC
ATCTGCATAGTAAAAGATTAAGGTGGGTGGCCAGGCTTTT
CGTGCACTATGCATGGCACACCCAGTTCTAATCAGTTTTT
CATGCCTTATGCAAATGGAACATCTGGCCCAACCAATTTT
TCATGCCCTATGTAAATCAGACACCACCTCAAGCTCATCC
AAAAAACTTTCTGTATTTCACTGCAAAAACAGCAATACAT
TTCTTCAAGACCTCTGTCTCTTCAGCAGAGAGGGCACTTC
TGTTTCTTTCACCTATTAAACTTCCACTCTGAACTTCACT
CTGTGTGTGCCTGCATCCTAATTTTCCATGGCCATAAGAC
AATGAATCTCGGATACTGGCACCAAACAACATCACCACTA
AAATAGAACCACTTGGCATCTTTGACTGAGTGAAGTGGAT
ACTTTGGTGTCACACCACTGCACTTCCACCTGGATTCTGC
CAGTAACTGGAGGGCAGCCAGAATCTAGTCTTTATGCCCA
TTTTCCATCATCCATATCTAAGCTTGAGATTTAGAGAAAT
TTGGTTGTCAGTAGGACTTGAACTCTCAACCAAGTATTAT
AGCCCATCTAAACAATTATTTTTAAAAGTTTGTTCATATT
TTTGTCACTTCTGGGAGATAGCAGTTTGGTATTTTTTATG
ATTTCTAGTCACATTCCTATTTATCTTCATTCTTCAATGT
AAAATGGCAAGAATATATTTAGAAAATGATGCCTCTATAT
CAGAGATTTTCTACTTCTTCATAGTATGATATGTTTATAA
TTATGATTTGTGATATATTTATAGCCAATATGTCTTGTAA
AAATAAAAATTCAGTTCATTGATTTAAATCTCTAGGATTA
AAAAAGTGAATGGGGGAGGTGGGATGTGTTTCAACTGTCC
ATTAGACTGATGTATTTATAAAACAAAATAATTATGCCAT
AAAGTCAGCATAGATTAATTGGCCTGGATGTAAAGCACAA
AGAAAAATCTTTTAAATGTGGCCACTGAAATGTCCTTGCA
TTAAAGCATTGATAGAATATTAATCAGATTTTTGGTCCCT
GCCTATTTACCCCTTCTGAGTAAGAAAACTGAGGTGACTA
TTATTCTGTTATGTTATACATTACCACATTATTTCCACTA
CCTGTGAAGTCTGTGAGCTAAATCATTTTAAAAGAATTAG
TCACTATGTTAAGAGTTTTCACTTTTGGCATGCCTTCATT
CCGTGTTTTGCTATTGCTCTGAAGCATTTCCCTATTCATT
AGCAATGAAGTTCAAAATATATACTACATAAGCAAAAGCA
GTTAGCTAACACATGCTTCCCTTCTACTCCCCAAGATTCC
CAGGCATCACTGTATCCTTCTCCCATCTTCACTTGTGGGA
CACAGAAGAAAAACTCCTCTCTTCTCTGACAATAATCTCC
AGTCTCTCCATTCATATACACTTGGGCATACAACACTTTT
CCCTTCCAATAAACCTTTAGAAGAGACTGCTGGCCATGGC
TTGTCACAGACTTAGAGCGGGTGACTGCCTTGACCAGCTA
CGTCACCTTTGACAATCAGCCACAGGAAAGGGGGTTTAAT
TACAATGAATGTTAAATAGGTTGGGAATAAACAATTACTT
CACAGGCAAGCTGGACCACATGCATTGCTACTAAGGCCCA
CGAGCACCTTGGGGGCCAAGTTATAAATCCCAGAAAGCCT
TCTGCACTTAGCAAGCACCTTACACAGGGCAGGCTGTGAG
GCTGATGAATATTTGGTTAATGAGTGAATTAAATGGATGA
GTGACTACAGAATAATGAAGTCTGCTTTTGTGTGAAATTG
ACAAGTTTCCCTAGAGTAATGTAGAAAAACACCTGCCTTT
GCAGAGGAGTCTGGATGATGTATCTTTCAAAATCTTCTTC
TAGCCTTAATACATGGAATTCTTAGTTTCTTATTTATCAG
AACATATAACTTTTTCACTCAGTACCTTAACAGTTGTTTC
CCATTTCACTCAGAGAAAAAGTAAAATTACTTACAATAGC
CTGTAAGACCCAACATGAGCTTATCTGACTGTTCCCTTCA
TTACCTTTCTGACTTTAGCTTTCACTTCTTTCTCCAGCCC
ATTTCCTCCACCTCCATTGGTCCCCTTGATGGTTCTTGGA
TGCACCAGGTACATATTTAGAGGCCTTACCACCTTTGTGC
CAGCTACTCCATCTGCCTGATGATTTTACCCAGGCAAGCA
CATGGCACATTCCTCGCCTTCTTTAAATCTCACCTTTGCA
CAGAAAATAATCTTGACCACCTTATTTAATACATTCCCCC
CACCCCACCCCTCCTTATCACCTTACACTTCTCTATTGTC
TTCTTAGCATTTACCACCTCCTAATATAATGCATAATGTA
CTTACTTATGTTTTCCTGTGTCCCCTGTGAACTGCTTCCA
CTTCCACACTAGAATATAAGCTCCACGAGGGCAGGAATTT
TTGTGTTTTGCTCACTGCCATACCTATAACAATGCCTAAC
ACATAATAAGTGCTTAATAAATATTTGTAAAATGAATTAT
TACTTATAAGGTGTTTTGGACCAGTTACTATATTAGGAGT
TGTAAAGCTACTGTGTGTTTTAGTTGTTCCTAAACCAAGC
TACAAATCAAAATCACATGAAACCCCTGTTAAAATAGATT
TCTGGCTCAACCAAAGTAAATTCTGATTAAATGATATAGG
ATGGGACTCAGAAATACGTATGGGGGCCTCAGATGATCCT
GATAGAAGCTCTGAATGATAGAAAGAACATGATTTTGGAG
TCATATCTATCTAACTTTGAATCTCTACTCTGCAATTTAT
CAGCTGACTGTGTGACCTTGGGCAAATTACTTATTGAAGC
TTATTCTCTAGCAGCCTGTTTTCTCATCTGTAAAATGGGA
ACAAATATTTAGTGAATGAATAATTGAATGAAGCAATGGC
TCAGAAGCCCTCAAAAGGATTTCTATAAACATTAATGAAG
GTAACACAGGCCTGAAATGTAAGAGGCATTTAAGAGATAT
TAATGACCTAGTTTTCCCCGGGCGTAGTTATATTTAACAA
ATAAGCAGAGGCATATCCAGTATATATTTGCAGCTTTCTT
GGTTTGGCAGAGGGTGAGTTTACTGGGGCTTCATCCAGGC
ATGAACTACTTAATCTCTGTACTTGGAGTAGATAGGGGTT
GGCTAAAGCTAGCAGAATATTTTTTTGTTGTTATTGACTT
TGGCCAGAGGTTCCATGTTATTAGTTCTTTGGGAAAATGT
ACCAAGTTTATGTGATGGGCACATTTTGATAAAAATAAAT
AAGGGGTGTGTTGCTGGGGGGATTAATGAGTGGTCTTGTT
TGAAATGACCTCGTGTTCTCTGGCTTCAATGATTGTGACA
CTCAAGAAGACTCCTCCTAGGGTTTTTGGAAAGCCACAAA
GAGAATTGATTCAGTGGCTTAAGAAATCCAGGGTTTATGA
ATGCTCATATATATCTACCATGCAAAAGCTGAAGTTTTCT
TGCAACTCTGGGGTTTATTTTCACAGAAAAAATTGGGGTG
GTATTTTCTAGCATTAAGTAATTCATCCATAAATTCACTG
TGATCTTTCTCTGACACAACCAGTAATAGGAACAAATTTT
ATAGAACTATATATCTTCTACATACTCTCAATTTGTGGTA
CAATTTGGAGAACAAGAAATAAAGGGAAAACATAATTTTG
GGGAAAGATATCAGTGTACTTTGCTGAAGAGAATATAGTC
ATGCACAGCATAATGACATTTCCATCAACAACGGACTGCA
TATAGGACAGTGGTCCCATAAGATTATACTACAGCTAAAC
AAGCCCTATCCTTAAGTGACTCAGCCATTATAACATTATA
ATGCAACGCATTACTCACATGTTTGTGGCGATGCTGATCT
AAACAAACCAACAATGCTGCCAGTTGTATAAAAGTATAGC
ACATACAATTACATACAGTGTGTAATATTTGATGATAATA
CATGACTGTTACTGATTTTTGCGTTTACTATCACTATACT
TTTTATCATTATTTTAGAGTATACTCCTACTTATTAAAAA
AAATATGTTAACTGTGAAAAAACCTCAGGTTTATCCTTTA
GGATATTTTCCAGAAGAAGGCATTGTTATCACAGGAAAGG
ACAGCTCCATGCTTGCTGTTACCTCTGAAGAACTTCTAGT
GGGACAAGACGTAGTAGTAGAAGGCAGAGATATTGATGAC
CCTGATCCTCTGTAGGCCTAGGCCAATGTGTGTTTTTGTG
TCTTTGTTTTTAACAAAAAAGTTTGAAAAGTACAAGAAAA
ATACATTTTAAAAACAGAAAAAATGCTTATAGAACAAGGA
TATAAAGAAAGAAAATAGTTTTGTACAGCTCTAAAATGTG
TTTGTTTTTAACTGTCATTACAAAAGAGTAAAAAATTTAA
AAAAAATTAAAGTTTATAAAATAAAAAAGCTACAGTTAGC
AAAGGTTAATTTATTATTGAAGAAAGAAAAATTTTAAATT
AATATAGCCTAAATGTAGAGTGTTGATGAAGTCTACAGTA
GTGTACAGTAATGTTCTAGGCTTTTATGTTCACTTACCAT
TCACTCACCTGCCACCCCAGAGCAACTTCCCATCCCGCAA
ACTTTATTCCTAAGTGACCTATACTGGCTTACATTTTTTA
TGGTATTATACTGTACTTTTACTGTACTTTTTTTGTGTTT
AGCTATGTTTAGATATACAAATGTTTATCATTTTATTAAA
AATGCCTACAGTATTCAGTATGATACCATGTTGTACAGGT
TTGTAGCCTAGGAGCAATAGGCTATACCATATAGCCTAGG
TGTGTAGCAGGCTGTACCACCTAGGTTTGTGAAAGTAGAC
TCTATGTTGTTTGCACAATTACAATATCTTAAGGATGCAT
TTCTCAGAAGGTATCTCTGTCATTAAGTGATGCTTGATTA
TACTACAATAGAAATGTATGATTATTAAACTAGAGAACAA
AATGCTAATGTTATTAAAATAGAATTCTATAGTAGAACTT
TGAAATACTTGTTTTTAATTGTCATCTATATCTCAATTAA
ATTGGGGAAAAAAGAATTGCAGCTTATTTGACAATCAAGC
GCGGTTTTACAGTTTTTTCAATCATTAAATAATAGATTAT
TGTGTAACTGTTGAATCAAGATTAACATGTACTTGTTTAT
GATTCATCTCTTCACAAATGCCTTAATGTAGGAGCAAGCA
TCATGTCAAGGCTTTTATGGGACCTGGATCTGTGACTTCA
ACATAAGAAGAATGTAATAAGCCTTTATTGTTTATGTGAT
TGGCTTGCCAGATATAATAACATGCTGCTTTTAATCCATG
TAATCAAGGAAAGGAACATTAGCTAGAAAATTATAGAGAG
TGCTATATATACCCCAGGACCACACCCATGCTGTGTCAGC
CCTCCAGGCATTCTTTTTCTTTTGCCCATTTATTGCCATT
AACACTCCTCATTTAAAAACAAAATAAGTGAAATTAACAC
AAGTGAATGTAAACTTTTAATCCTAACTTCTAATGGAAAG
ACAATTGGCTACTTGAGAAGAAATATTGTTTAATATGCCC
ACCCTGGCCAATAATAAATAAATTATATATTTTTAAAAAG
ACTGTTGGCGATGTAATGTGTATAAGGCACTGAAATCATA
ATTGGCACTACCGTTTTGGCCCTGTGACCAGTTTTACATC
AGGGACTTATTTTCCAGCTTTTTCCTCTGAGTTGTTGTAA
TCATTTGCTCTAGTAGAATCTAAATTGAATGGCATGCACA
ATAAATGTGCTCCCTCCTGGAGCTCACACAGGCATTGTAA
AATGCAAAGGAAAACAGTGGAAGGCATTGAAGTGGTTCAC
ACACTGACCTTTTGAAAACCAAATAGGAGAGAAGATAATC
TAAAACCCCAGGTTAGTCCAGAATCCCACACACATGACTC
CAGACTGCCCACCCCAACCCAACCAAGCATTCATCTTCAC
GTGTCACAGACAGACCCAAAGGCCATAAAGTCAGCCTAGA
TTTATAGGCATAAAGCCATCATGAGAGGATGAAGTCTACT
TTGGAAAATCTATGAAGTTATTTTGCCCAAGTTGGTAAAC
ATTCTTCATGTTTGGCTTTGCAATGTAAATCTAGATTAAA
TATAAAGGGATAATTAACCAAATATTTTTCTAGCTGTTTA
TGAAGTATTTTACAGAAAAAAAAATATTTTAAACTGACCA
GAAACTCTATCATATATAGCCAGAACAAAGAGATAATATA
TTTAAATTCCTCTGTCCACCCAATTGGTGGTCTGAAAATT
TAATTTTTCCTTCTCTGATACCATTGCCAATAGTAAATAT
TCATCTGTTAGAACAGAGTGGACTCTTTGGTTAGTACTCT
GTGATACAGACCTGAATATAGGATTACTCTGGAAAGACTT
TGACACTGGAGATAGGTATAGCAGTGATTTTTAAAAAAAT
AAAAATTGGATTAGTTTATCAATATTGAGGAGAGAAAATG
GCAGACAGGAGACAGGACTAATGGGTAGCTCCCAGTTGGA
CAGACAGGACAGCATGTGAAGACTCACACTATGAACTTTT
GCTCTAAGACCCGCCACAGGAACATGCCAGGAAGACTGAA
AGAGTTCACAGATCCTGCAGAAGGAGTGGCTCACCACTGC
AAACTCCATGAGATAGCCAAAAAACTGTGAGTTCCCAAAG
TATGAAAGGGGAAAATATGCCTCTGAACACACATCCCACT
GGGGAATCTGAAAATCCAGGTCATGAGAAAAAGATTTAAC
CTTACATAGAACTGAAACAAATTTAGGGAGCTGAGCAAAA
TATTAAAGCAGAAGAAGCAGCAGGAAGAGTCCTGTAGGCA
CTCCCAGGTCCCAGCTCAAGCCCAGGGAAGCCATCACTGG
CTCTATCTCACAGGGGTCCTTGGAGAAGGTAGCCATCAGA
ACTAGGAAGGGGTCACAGAGTGAAAGAAGCTTCCAACTGA
ACTTTGTAATAATTAAGTTCAAGCATGAATTTTCTTGAGC
AAAATCTAGGGGGCAAACAGGAATTGCTAGAGATACCAGC
ACAAGAGCAGTGGCCATCAGTATGGGAAGGTGGAGAAGCA
TGAGACCTAAAAGCCATGCTTGCTTTCTCAGTGGCAGGCT
TGTAACCTGGGGCAAGATCTGAGCCCTGCATGCAGGCTGC
CTGGATATAAACTTGGCACTATTGGTGGGGTACAGCAGAA
GTGAGACTGGCCTCACCTGCTGTGTGGGAGCTGGATAACA
CCTGTAACTGCTAGCTTTCCCCCACTTCCCTGGTGACATA
TACAATGAAGCAGAAGCAGCCATAATCCCACTTGAAACAT
AACTCCATTGGCCTGATAACCACCTCCCCATCCCCCACAG
TGGACGTAGCAAGCTCGACCCAAGGAAAGTCTGACCTGCA
TGGTTTTTCTCTACCTGCCTGGTAGCCAAACACAAAACAC
AAAAATTCTTGGGAGCTTTATGGCCCTGCCCATTACCTGA
GAAACTTATCCTGTCCAACTTAGGGCAAGCGTATATCCCC
CTTCTACTGCCACAGCTGGTGCTCTCTTGACAGTGCCACC
TCCTGGCTAGAGGCCAACCAACTCAAACCATTACAGCAAC
TCATGACAGAATAATCCTGCTCCAAGGAAAGACAAAACAA
CAGCTAATTCCTCTGCCTGCAACATCCTGGCTAACCAGAG
GTCCTGACTCTGTCCGTTTGACAACTTCACTGCTAGAATA
ACTAGCATTTGAGAAAATCAAAATGCTAAACATAACTACA
ACCAAGGACTGTCACAGAGTCTACTTCCCTCCCCTGCCAT
CTCCATCAAAGCAGGTGCTGGTATCCACAGCTGGGAGACC
TGAAGATGAATCACATCACAGGACTCTTTGCAGACATTTC
CTAGTACCAGCTCAGAGCCTGGTAGCCCCACTGGGTGGCT
AGACCCAGAAAAGCAATAATAATCGCAGCAGTTTGGATCT
CAGGAAGCCCCATCCCTAGGGAAAGTGGGAGAGCACTACA
TCAAGGGATCACCCTATTGGACAAAAGAATCTGAACAGCA
GCCCCTGAGTTCCAGACTTTTCCTCTGAAATAGTGTACCC
AAATCAGAAGTAATTCTGGTAATATGATGAAACAAGGTTT
TATAATACCCCCAAAAGATTAATGGATCCAAACCAAGAAG
AAATCTCTGAATTGCCCGATAAAGAATTCAGGGCTGGGCG
TGGTGGCTCACGCCTGTAATCCCAGCACTTTGGGAGGCCG
AGACGGGTGGATCACGAGGTCAGGAGATTGAGACCATCCT
GGCTAACATGGTGAAACCCCGTCTCTACTAAAAATACAAA
AAATTAGCCGGGCCCGGTGGCAGGTGCCTGTAGTCCCAGC
TACTCGAGAGGCTGAGGCAGGAGAAGGGCATGAACCCGGG
AGGTGGAGCTTGCAGTGAGCCGCGGTCACGCCACTGCACT
CCAGCCTGGGTGAAAGAGCGAGACTCCATCTCAAAAAAAA
AAAAAAAAAAAAAAAAAAAAGAATTCAGAAGGTTGATTAT
TAAACTACTCAAAGAGATAGCAGAGAAAGATGAAAACCAA
CTTAAATAAATGTAAAAAAAAATACAGGATATAGATGAAT
TATTTCCAGAAAAATAGATATCATAAAGAAAAAACAATCA
CAACTTCTGGAAATGAAAGACACATTTAGAGAAATACAAA
ATACTCTGGAAAGTTTCAACAATAGACTAGAACAAGTAGA
AGAAAGAACTTCAAAGCTCAAAAACAAGCTTTTGAATTAA
CCCAATCAGACAAAGACAAATAAGAAAGAACAAAAAAATA
TTTAAAAAGTCTCTGAGAAATTTGGGATTATGTTAAATGA
CTAAACCTAAGAATAATTGGTGTTCTTGAGAAAGAAGAGA
AATCTAAAAGTTTGGAAAACTTATTCAAGCAAATAATCAA
GCAAACCTTCCCTGGCCTTGCCAAAGATCCAGACCTCCAA
ATACAAGGAGCTCAAAGAACACCTGGGAAATTCATTGCAA
AAAGATCATCACCTAGGCACATAATCATCAGGTTACACAA
GGCCAAGATGAGGTGAGGCAAAGGCATCAGTTAACCTGTA
ACGAAAAACCTATCAGATTAACAGCAGATTTCTCAGCAGA
AATCCTATAAGCCAGAAGGGATTGAGGATCTATCTTCAGC
CTCCTCAAACAAAATAACTATCAGCCAAGATTTTTGTATC
CAGCTAAACTAAGTTTCATAAATGAAGGCGAGATAAAGTA
TTTTTCAGACAAACAAATGCTGAGAGAATTGTCACTACCA
AGTCAGCACTACAAGAAAGGTTAAAAGGAGTGCTACCACC
ACCTCTGCCTTTTTCTTCATGAGTTAGTATTTAGTATTAT
ATACCAGTAATATCCTAGCTCATTCTCACTGGATCAGCTC
CAGGAAATGAAGCCAACTGACTACAATATTCCTTGAATTG
TTGTTCCTATCCTGGAGCCCTAGCTAGTAATATAACCCCA
AACCTTCCCAACTGATAATGAATCTTGAGCAGACAATCAC
CACCAGGTGGTGAAGAATCATACACAGGACCATGAGAGAT
TTAGATTTTAAAGTTGGACACCTGACGCTTAGATGTACAA
GTTCATCTAGGTCATTTCAATAACCATATAAAAATGTAAT
TGAATAAATTTGAACTTTTCTTATCATTTTATGGTGAGGT
TTAATGATAGCTTATTTTTTCTCTTTCTTTTCTAAAAAGA
TATTTAAGGCTATGCCTTTTCTTCTGAATACAGTCACTAC
TGAGCCTTTTGGATCTGATATAAGTATTATCTTTTCCTTT
AGATAAAGTATTATTTCCTAAAGTATTATCTTTTCCATAT
CACTGCTTTTGATATGGTTTATATGTCATTTTGATATTTT
CTTTGTGACCCAAGGATTATTGAAAGGCATGTTTTAAAAT
TTCCAAATATAAACGGCTTGAAATCTCAAGTATTTTAAAA
AGAAGAGAATCACTTTTTAATTATTTTTTAATGATCAGGA
TAAAAAATTTGGCCTATAGAACCTAATTTCTAAAAATTAT
TAAAGGTTTCTTAGTCTTCAAGAACTTGAATGGCTTTCTG
CAAATGTTCCATGGAAATACAGAGAAAGGCATTCTCTATT
TGAGATCATAAGGCTTTTTTTCTCTCTGTATATGTGTGTG
TATTTATGCGTGTGTCTGTATATACGTATATGTACATGTA
TAATGCCACCTATATTTTATATACATATAAAATTTAATAT
ATATATAAAATGAAGTTCTTTATTGTATTATTCTACCCCT
CTGTATCAATATTCAATATTTTTTGGAGCCTATTAAGTAT
CTCCAGTTCTAAGAAGATATATTTTATCAAGTATTTCTTG
TAATTCAAATCATTTTTCTTTAGTTATTTCACTGTCATTT
GTTTGATGTGTTGAAGTTATGACTGCTATTTTATGCTTAT
TATTTCCTTCTTTATTCTGATTAGTTCTTTTAACCATTCT
ACTGTATCTAATATTTATACTGGAAGTCTTTGTTTCTCTT
TGTATTTGCCTTTTAACTCTTTGACTCTTCCAGTGATACA
ATTTTTTCCTCACTCAGTTTTAATTATATGACTTCTAACA
CAGATTTTTTTTCTTTAATACCAATCTTACTGTCTCTGAT
TTTAATGGGAATATTCAAACCACTCACATTCAGTGTAATG
ATTGATATAAATGATGTTTATTACTTCCATTTTAACCTTT
AAACTTTATTTTGATATTTACTCTTCATCTTTCTTCTTTT
AAAAATTCTGCTGTTTTGTAAAATTAAGTATCTTTTTAGA
TTTGTACCAATTTACCCTTGTCTTGCAATTTGAACAGATT
CGTTCATTTCATAAATTTGTAGAACACCTTCTGAGTTTTA
ATGAGAATAAGCTTCAAATTGTTAATATTCTTCAGAAGTT
ATGAGTGTTGGTTTAATTACTCAAACTTCTTTTAGTCATA
TTCATTAATTTCCACATATTTCAATTTTTAAATAAAATGC
ATTTATCCATATCAGCTACTTTGTTCGAGTAATCTCATGA
ATTTTTCTTTTTTTCTTGTTTTTATTTAAAAAAATTTTTT
TTTATTTCAATAGTTTTGGGGGAACACATGGCATGTGGTT
AAGGTTCTTTAGTGATGATTTCTGAAATTTTGTTGTGCCC
AACACCTGACCCATGTACCCTGTACCCAGGGTGTAGTCTT
TTATCCCTCATTTCTCTCCAACCCTTTCCCCCATGTCTCC
AAAGTTCATTATATCATTCTTATGCCTTTGTGTCCTTGTA
GCTTAGCTCCCACTTATAAGTGAGAACATACAATGTTTGA
TTTTTCCATTCCTGAGTTAATTCACTTAGAATAATGGTCT
CCAACTCCATCCAGTTTGCTGTAAATGCCATTATCTCATT
CCTTTATATGGTTGAGTAGTATTCCATGGTATATATTCCA
TGGTATATATTCCAATATATTGAGTAGTAGTCCATGTGAT
ATATATATATATATATATATATATATACCACATTTTCTTT
ATCCACTCATTGGTTGATCGGCATTTTGGCTGGTTCTATA
TTTTTGCAATTGTGAACTGTGCTACAACAAACGTGTGTCC
AAGTGTCTTTTTTACATAACGGCTTCTTTTCCTCAGGGTA
GATATTCAGTAGGATTGCTGGATCAAATGGTAATTCTCCT
TTTACTTTCTTAAGGAATCTCCATATTGTTTTCCATAGTG
GTTGTACTAGTTTACATTTCCACCAGCAGTGTAAAAGTGT
TCCCTTTTCACCACATCCACACCACCACCTATATTTTTTT
TATTTTTTAATTATGGCCATTCTTGCAGGAGTAAGGTGGC
ATTGCATTGTTGTTTTTATTTGCATTTCCCTGATAATTAG
TGATGTTGAGCCTATTTTCATATGTTTCTTAGCCATTTGT
ATATCTTTTGAGAATTGTCTGTTCATGTCCTTAGCCCACT
TTTTGATGAGATTATTTGTTTTTTTCTTGCAGATCAGAGA
TCCTTGTAGATTCTGAATATTAGTCCTTTGTTGGATACAT
AGTTTATGTATATTTTCTCCCACTCTGTGGGTTATCTGTT
TACTTTGCTGACTATTCCTTTTGCTGTGCAGAAGCTTTTC
AGTTTAATTAAGGCCCATCTATTTATCATTGTTTTTGTTG
CATTTGCTTTTGGGTTCTTGGCATTCCCAAAAGAAAGAAG
AAGGAATATAGTAAAGATGGCACAAATAGAAAACAAATAG
GAAGATGGCCGATTTATACCCAAATATATTAGTAATGACA
TAATATAAATGGACTAAAAACTGTACAAAGATAAAAATTG
TTGAGATTCAACAGTTTTTGAATTGTTGAAATTTAACAAC
AATATGCCTACAAAAGATATACCTTATGTTTAAAAGCATA
GTATAGTTGAAAGTAAAAAGGTAGAGGAAAATATGCTATT
TGTTGCAGGAAGTCAGGGACCCCAAATGGAAGGACCAGCT
GGAGCCTCGGCAGAAGAACATAAATTGTGAAGATTTCATG
GACATTTATTACTTCCCTAATAATACTCTTATAATTTCTT
ATGCCTTATAATTTCTTAGGTGTAAGAAATTACTTTAATC
TCTTAATCCTGTTATCTTTGTAAGCTGAGGATGTAAGTCA
CCTCAGGACTCTGTGATGATTGCATTAACTGTACAAATTG
ATTATAAAACGTGTGTTTGAACAATATGAAATCTGATAGT
AAAACGTGTGTTTGAACAATATGAAATCAGTGCACCTTGA
AAACGAACAGTATAACAGCAATTTTAGGGAACAAGGGAAG
ACAACCATAAGGTCTGACTACCCGTGGGGTTGAGCAGAAT
AGAGCCATATTTTTCTTCTTGCAGAGAGCCTATAAACAGA
TGTGTAAGTAGGAGAGATATCGCTGAATTCTTTTCCCAGC
AAGTAATATTAATAATTAATACCCTGGGGAAAGAATGCAT
TCCTGGGGCGAGGTCTATAAATGGCCATTCTGGAGTGTCT
GTCTTATGAGGTTGAGATAAAGACTGAAATATGCCCTGGT
CTCCTGCAGTACCCTCAGACTCACTAGGGTGGGGAAAAAC
CCCACCCTGGTGAATTTGAGGTCAGACCAGTTCTCTGCTC
TCAAACCCTGTTTTCTGTTGTTTAAGATGTTTATCAGGAC
AATATGTGCACAGCTGAACATAGATCCTCATCAGTAATTC
TAATTTTGCTCTTTGCCTTGTGATCTTTGCTGTGCCCTTT
GCCTTGTGACCTTTATTGGCCTCAGAAGCATGTAATCTTT
GTGACCCACTCCCAGTTCATACAGTCCCTCCCCTTTTAAA
ATCCCTAATAAAAACTTGCTGGTTTTGTGGCTCATGTGGG
CATCACAGACCTACCAATATGTGATGTTGCCCCCAGTGGC
CCAGCTGTAAAATTCCTCTCTTTGTACTCTTTATTTCTCA
GACTGGCTGACACTTAGGGAAAATAGAAAGAACCTACATT
AAAATACTGGGGGCTGGTTCCCCTGATACCACTCAAACAG
TAACCAAAAAAAAAAAAAAAAAAAATACTGGTATGGATGT
TTTAAAATCAACCAAAGTAGATTTTATAGCAATGAACATA
TATTTCATAATGCTAAAAAGATAATGAATCAGAAATACTA
TATACAATAATTCTAGATGTATATACAGCTATTAACATAG
CCTCAATGTGTGTGAAACCAAACTTTAAAAAATGTTAAAA
ATAGACAAATTAACAATCATAGCAGAGACTTTAACACAGT
TTATAAATGATAAAGTAGAACAAGCAGATCTAAAACATAA
GGATATAGAACATCTGAAAAAGACAATTAAAAAACTTCAT
CCAATTGACAAAGTAGGATAATAACAAAATACATATTTGT
TTTAAGTGCACATGGAATATTTACTAAAATTTACAATATA
CTAGGTCATAAGGCAAGCTTCAATGAGTTTTAAAAGCTTA
AAATCATGGAGTATATTATTTGACCACAGTGAAATTAAGG
TAAAAAGCAACAACAACAAAAAAAGATAACCAGAAAATTC
CCAAAGGGTTGGAAAATAAGTAGTATACTTAATAACTTAT
GGATCAAGAAGAGCCACAGTGGAAAATCAAGAGTAATTTG
AAGTAAAATATGACAACTTGGAGAATGCAGCTAAAGCCAT
GCATAGAAGGAATCCTTTATCTTACGAACATATATTGCAA
AGAAGAAAGGTTTAAATTCAATGACTGAATATCCATCTAA
ACAAATCAGCAAATTCAACATAAATAAAGAAGGGATGGAA
AATAATAAAGGTTAGAGCAACAGTTAATAAAATATAAAAA
CTAAAGTGCAACCAAAGGATTAAGAAAACCAAGTTTGTTC
TTTCAAAAGGAAAAGTAGCAGCACTAGTAAGACTAATGAA
AGAAAGAAAGAGAGAGAGAAAGGAAGAAAGGAGAAAGGAA
GGGAGAAAGAAAAGAGAGAAGCAAAGCTCAAATTAGCCTT
CTGGAAAAAGGGATCATTATTACATTTTGTAAAGATATTC
AAAATATAATAAGAGAAAATTATAAATAATTATACTCCAG
TAAATCTGAAAATTTAGGTAAAATGTACACATTTCTTGAA
AACCACACATTACTGGCACTAATTCAAGAATAAATAGAAA
ATTAAAATACTCCTTTACCTGTTAAGAATTGAATCAGTTA
TCCAATAACCTCTGCAAAAAGACAACTCTAAGCCCAGATG
ATTTCACTTGTGAATTCCCCCAAATATTTTATGATAAAAA
CTCTTCTAGAGTAGAGGAACAAACACCTCTATGCACACAA
ACTGGAAAACCTAGACAAGGTAGATAAAATCATGGTCACA
TACATCCTCTCAAGACTGAGCCAGGAAGAAGAAATTTATG
CCCTGAAAAGACCAATAAGAAACTCTGAAACTGAATCAGT
AATAAATAGCCTACCAACCAAACAAAGCCTGGGACCTGAT
GGATTCACAACCAAATTGTACCAGATGTACAAAGATGAGC
TGGTACCCTTCCTACAGAAACTGTTCCAAAAAATTGGAAA
GGAGGGACTCCTCTTCAACTCATCCTATGAGGCCAGCATT
ATCTTGATACCAAAACCTGGCAGAGACACAACAACAAAAG
AAAACTTCAGGCTAATATCCTTGATGAAAAATGATGCAAA
AATCCTCATTATTGTAAACTGAATCTAGCAGCACATCAAA
AAGTAATCCACCATGATCAGGTAGGCTTCATCCCTTGGAT
GGAAGGTTGATTCAACATACACAAATCAACAAATGTGATT
CATCACATAAACAGAAGTAAAGACAAAAACCACAGGCTTA
TCTCAATTGATACAGAAAAAGGCTTTTGCTAAAATATAAC
ACACCCTCTCATGTTATAAACTCTCAATAAACTAGGTGTT
GAAGGAACATACCTCAAAATAATAAGAGCCATCTATGACA
AACCTATAGCCAACATTATAGAGAATGGGCAAAAGCTAGA
AGTCTTCACCTTGAAAACTGGGACAAGACAAGGATGCCCT
GTCCTACCACTTCTATTCAACATAGTATTGAAAGTCCCAG
CTAGACCAATCAGTCAAGAGAAAGAAATAAAGGGTATCCA
AATAGGAAGAGAGGAAGTCAAACTATCTCTGCAGATGATA
TGACTCTATATCTGGAAGATCCCATAGTCTCAGCCCAAAA
GCTCCTCCAGATGATGAGAAATTTCAGCAATGCCTCAGGA
TACAAAATCAATATGCAAAAATCACGAGCATTCCTATACA
CCGACAACAGCCAAACCAACAGCCAAATCAGAAAGGCAAT
CCCATTCACAAATGTCACAAAAAAGAGTAAAATATCTAGG
AATACAGCTAGGAATACACATGAAGTGAAAGATCTCTGCA
ATGAGAATTACAAAACACTGCTCAAAGAAATCAGAAAAGA
CACAAAGAAATGGAAAAACAGCTCATGCTCATGGATAGGA
AAAATCAATATCACTAAAATGACTATACTGCCCAAAGCAA
TTTATAGATTCAATGCTATTCCTATGAAACTACCAGGTAC
ATTCTTTACAGAACTAGAAAAAGCTATTTTAATATTCATA
TGTAACCCAAAAAAGAGCCTGAATAGACAATGCAATCCTA
AGCCAAAAGAACAAAGCTGGAGGCATCACATTATGCAACT
TCCAGCTATACTACAAGGCTACAGTAATTAAAACACTATG
GTACTCATACAAAAAGAGGCACACAAGCCAGTGAAACAGA
ATAGAGAGCCCTGAAATAAGGCTGCACATTTACAACCATC
TGATCTTCAACAAAGCTGACAAAAAAAAAATCAGTGGGGA
AAAGACTCCCTATTTAATAAATGATGTTAGGATAACTGGC
TAGCCATACGCAGAAGATTGAAGCTGGACCCTTTCCTTAT
GCCATATGCAAAATCAACTCAAGATGGATCAAAGACTTAA
ATGTAAATCCCCAAATTATAAAAACCCTGGAAGACAACCT
AGGCAATACATAGGAACAGGCAAATATTTAATGACAAAAA
CACCAAAAGCAATTGCAATGAAAACAAAAATTGACAAATG
GGAACTAATTAAACTGAAGAGCTTCCACACAGCAAAAAAC
AAACAAACAAACAAACCAGCAATAAACAGAAAACCTACAG
AATGGGAGAACAAATTGCAAACTATGCACCTGACAAAGGT
CTAACACCCAGCATTTATAAGGAACTTAAACAAATTTATG
AGAAAAACAACCCCACTAAAAAGTGGGCAAAGGACATAAA
CAGCCATGCAGCCAACAAGCATGTGAAAAAAATTCACTAT
CTCTGATCATTAGAGAAATGAAAATCAAAGCCATAATGAG
ATACTATCTCACACCAGTCAGAATGGCTATTATTGGAAAT
CCAAAAAACAACAGATGCTGGCAAGATTGCAGAGAAAAGG
GAACACTTATACACTGTTGGTGGGAGTGTAAATTAGTTCA
GCCATTGTGAAAAGTAGTATGGTGATTCCTCAAAAAAGCT
AAAAGCAGAACTACCATTTTACCCAGCAATCCCACTATTG
GGTATATATCCAGAGGAATATAAATCATTGTATCATAAAG
ACACATGCACGAGAATGTTCATTGCAAAACTATTCACAAT
AATAAAGACATGAAATCAACCTAAATGCCCATCAATGACA
GATTGGATAAAGAAAATGTGGTACGTACACACCATGGAAT
ACTATGCAGCCATAAAAAGAATGAGATCATGTCTTTTGCA
GGGACATGGATAGAGCCAGAGATGAATATCCTTAGCAAAC
TAACACATGAAGAAAATAATGTCTGATGAAATAATATGTA
CAATAAACCCCCATAACACAGGTTTACCCATGTAACAAAC
CTTCACATGTACCCTCAAACCTAAAATAAAAGTTCAAATA
AAAATGAAATACAATGCCAAGACTTATGCCACAAGGCCTC
AAGACTTATTATAAAATGATAGTAATTAATGCTTTGAGCC
ATTGTTTCAAGAATATGCCAAAAGAACAGAGGGAATAGAA
ACAAACACAGATATGTGGTCACCAGATTACAACAAGGGTA
ACAGGGCAGTGTAGTAAGGAAAGGGTAATCATTTCAGTAA
ATGGTTCTATGTAAGTTGAATACCCATACAGAAAAAAGTG
AATCTTGATTCCTTCTATACCATATGCAAAAATCAAATTA
TACAGAATATAGATCTAAAGAGTAATATACTTAACATTTT
TAAACACAGAAGAATACCTTTGTGACTTTGGAGTAGACTA
AAGTATTTCCTAAACACAACTGGTGCTACTCAAAACATGC
TAAACATAAACAAGAAAATTAATACATTGGCTTAAATTAA
AATTAGTAGTTTCTTAATTTATCAAGACACCACAAAGAGA
GTGAAAATGCAAAGAATGGGAGACTATATGTCACCAATTT
GTGCAAAAATAAACTCAGATTATGATCTTTAAAATTCTCA
CAATTAAACAAACAAAAAGCAAATGAGAAATGGATAAAAG
ATATGAGCAGACAGTTTAGAACAGTATATATCCTAATGTC
TATCAACAAGCAAATAGGTGTTCATTTTCACTAGTTATGA
GGGAAATGTTAATTAAAGCACCGTGCATACCACTAAAGCC
AAACAACAAGAGCTAAAATGAGAAAAGATAGAAATTACCA
AGGGTGGGCAACAATATGAAGCAACTAGTACTTTCATGCA
CTTTTGTATTATTTGCATGACAATATAAATTGATAGAATT
CACTTTGAAAAATAATTTGATATTTTATTGTATAGCCAAA
CATTAGCATCACCTATGATCCAGCATTTTCACTCCTTGAT
ATTTTTGCACATCAAGAGACATGCACAAGAATATTCATGT
CAGTGGTTCTCATAAGAGCAACACACATACACACAAATCC
CTAACAACTCAAATGTCCATCAATAGCAGAATGGAGAAAT
GGTGACATTTTAACACTATGGAATATTACACAGGAGTGAA
TTACATTCAGTATTATGAATCAATCTTTAAACATAATGTT
GAGTGACGAAAGAGGGCCATTAACAAGGTGATCCCATTTT
TACAAAGGCCAAATACCAGAGAAAATAAGCCACATAATGT
GTGCGTGTGTGTATAGTTAATTTTTGTAAAGGTAAAGAGT
GATAGAAGGCCAGGAGACTTGTGATAGTGGAGGGAAAAGA
AATGAAATAGTTGAGAAGCCTGAGAGTATATGTAAGTCAC
TGATGACCATCTAGTACTTTAGCAAGGTGATGGTTTCATA
GTGAGAAATTCACATAATGAAATATGCAACCATTAGTATG
AATATATGTGTGTGTGTAAGCACACACACACACCAGAGAG
AAAAAGAGAGAGAGTGAGAAGGTGAATAATGGTCCCAATA
TATTATTTGAATACAACCACTATCTTGAACAATTTGTGAA
GGGGTACATGTTTTTATTAAAGATATATACATATTTCTGT
GTGTTTGTGAATTTGTGTGTGTAAGGAGAAATCAGTGTAT
GCCTAGATTGTAGGATTTATTTTCTTTGCATTTATCTGTG
GTGTCTAAAGGTTCTATAGTGAACATATAATATTTTAAAG
AAGTATGCTAATTTTAGGTGTCTAATCCATCATCACAATA
GTCTTCAATGTTGAGTAAGCTATTTATTTTTACTATAGCC
TTCACGTCCTGAAGCAACCACAAAATAGAAAATTTTACAT
CGAATGCAGTCTCTGTGCAAATAAGCCAGTCCCCACAATG
GCTGAAATAATCATACCAACAATCTGAAGTTATTAGCGCC
ATAATGACACAGTCTTGACAACTTTCATAATTAAATTTTC
AACAGCTTTAATTGCTAGCACCCTTTATAATTTGATAACT
TCTTTTCTGGAAATAAAGGAGAAATCAAAAATCAGATAGG
ACAGGAGAGAACCTTCACCCTTCTGATAATATATGTCTTA
AATTTAAAGTAAATAAAGGCACTTAGGTCAGCATCTAAAC
CTGAAGCTCTATGTTAATTTCTATTTTAAAATCTGCCACT
CTCAACTCACAAAGAGCCAGGTGTGGCAAACATCCTCTTG
CATAAGTCTGTAAAGCAAACCTCATCACCAAGAGTGTCAG
AACCCAGAGATTTATTATAAAGTGATATATTTTCAAAGAG
CAGCACAAAGAGTCTTTTAACACTGAATTTGTCAGGGCCT
TGTCGACATCAAACAGATGCTTTTCACTTGGAGCATTTGA
CTCTTAAACTTCAATGTTTCATATGTTAAGTGATTGGAAA
CTTGGGAACCATGAAGTAATACTTTTCTCTGATTTGGAAA
ATTTGACTCTTTAACAATGAAACTTTAGATGCATATTAAG
AAATACTTTGAGAAGTGGCATAGTGTTTTCTTAATAGAGA
GACTATCATTTGATTCAGTAATATTACTTTTTCAAGGATT
AAAAAAATCCCTAAAGTTGATTTCATGTTTTCATGGGTTT
TTTTTTAACCCTCTCTACCCTTTTCCCCTTTACTCACCTA
CACTTCTCATTGATTTCTTCTAAAAATCAACTAAGCACCA
TGTGCATGAGGCTTTAATAAAAAAATGTCTAACATGGGTC
ATTTGATTTTTGCCTTAAGAAAGAACTCATATGCCAGAAG
CCAACTGCTATCATGTCATATTCTTGAATAAACATGGTGC
CTCTCCTAAGCTGAAGCTGTTGTTTATTATTTTGCATACA
TTTTAACCCACATAGTTATATTGAGCTTTCCTGGTTACCA
ATCACATTATAAACCACAGAAAGCATGCAAAGTTGGAGAG
GCAGAGCCTAGTTCTGGTTAATAGTCCTACTCAGCCTTTG
GTCCAGCTAACTCTAACTACATCTTGAGCTGGATCATAGG
GAAAGAGCTATTGCTTTTGGATTTAAGAAGTATGCAGTGC
CCAGTGTTCCTAACGCACAGGAGAAACAGCTGGGCCACCC
AACATGATCTTAAACCTGTACCATAAATAATGAAGCACAA
ACTAGAACTTTCTCAAGTAAAGAAACATGAATTTCACTTG
ACAGATGTTTCTTTATAAGATTTTTGCATTGCACTTTTTA
ATTTAACAAACAAAACAAAATTTCTTTACTTTGGATTCTA
TTACTCATTCGTCAGAGTGTAAGTCTGGAGTAAAAGGAAT
GTACATTTATTGACTATAATGTACTAGAAAATGCAACACA
TTATCATGAAAATTTGATTTTGCTTAACAAGTAGTTATAA
CTGCTAACAAAGAATAATCATTTGTTTAATATCCACTTAA
CCACATGTGATATTAGGCACATAATTACAAGTCTATTTTA
ATACTCAAAATAGTCTTGCCAGAGAGATATTATCCTCACT
TTTCAAATGAGAAAACAGACAAAGGCAAGAAGGTGTATGT
GCCTACAGTCACATCAGAATGGGCCAGCAGTTAACTTAGG
TGTCTTTCGATTTAAGGTTCTGGCCTTCCCATTACATGTT
TCTTTATTTTATAGAAAATGTAAGTTAGGCTAGGCACAGT
GGCTCAGGCCTGAAATCTCAGGATTTTGGGAGGCCAGTGC
AAAAGGATCATTTGAGCCCAGGAATTTGAGACCAGCCTGG
GCAACATGGTGAAACTCCATCACTACAAAAAATACAACAA
TTAGCTGGGCATGGTGGCATGCGCTGTAGTCCCAGCTACT
CAGGAGGCTGAGGTGGGAGGATCACTTGAGCACTAGAGAT
CAAGGCTGCAGTGAGCCATAATCGTGCCACTGCACTTGAG
CCTGAGCAACAAGGTGAGACCCTGTCTCCAAAAGAAAGAC
AATGTAAATTAAGGTTGTCTACTTGTAAACAGGGCATTTG
CTTGTCATAAAGGGAGAGCGTTCTGGTGTCGGCCACTCCA
GGTTAGGGTGAGAACGCAGGATGCATAAAAAGGAATCAGT
AAATAATATCTTTTTTCCTCTCCTCTCACGTTCAGATACA
TTTGAGAAATCAGACCTAGATAAAGATAGAAATGTCAGCT
TTAGTACTAATAAAGCCGATTGGATAACATGACTTTAGAT
ATGTTAATGAAGTCTAAGTCTAGACCTTGGGCCATCTTGC
CTACAGGATCTCATTAGAGGATCCTGCAGTATCACTAGAT
AATAAGATTTCTGCCTCTCATTGATCTGGGGCTTGCTGCC
TTTTAGTGAGTCAGTTTCTACTCCGTTGAGAAATATGGAC
CACAGGTGGCATCCGCCAATCAGATAACTCCATTCTCCTT
CATGGAGCAAGAACATGGGGCACAAAACCGGGATTGCTAT
GTGAACAGAAGTTTTGCAGAAAATCAGAAGACAAAAGGGA
AGACAGGTTCCCTCATAACATTCTCTAGCATTTTAATTTG
TTAACCATTAAACCTAATGTGAACCAAAGGTATGGCTCAC
TCCCGACATCCCCCTGATACACAAAGGATATTCCCTCATG
ATGGTCCAGCTCCTATCTTCATGAAGTCTTAGTCTCTCTG
TTGTTGATTGACCTGAGTCCACAGTGTGCAGTTTAGATTT
TGTCAACAGAAGCCACTGAAATGGGTTGAATTTTATATGA
ATCAAATTAATTCCAGGTCTAAATTCATTATAGGATGAAA
TTATCTCCTTACTCTTATTTCCTACTTCAAATTCTGTTGA
GGAATGTAATTCAATATAGCTTACCAGAGATAAAGCATAA
AATAACATGATACGATATAGATCCTTCTTTCATACATTCT
CCAGTTGTACACAATATAGATCTTCCACTTACTCAGGTCC
ACTTCAAATTTGATTATAAAGTCTTTTTATTATCAAATCT
GCAGGATATGATTAAAGTAAAACTTCTCTTGCTCTCATAT
AAGTTAAAATGCAGTTAAATGTAAGTTCACAATAATTTAA
ATCTGAAAATCATTCTTCCAATTTATCATTCTTATTTCAA
TGCCTGTGTTGAGCTGGGATTCCTTAGCAATCACAGCAGA
GAATGGAAGAGGTTCCCTTAGAACTCCAGACATAGTGCAG
ACTAAAACATCCTGAGGTACTCATCTTCCCTGACCAGCCT
GTTTAAGCAATTCTAAGTCACAACTTGATTTCCCCTTTTT
ACTTTGTAATTCTGAAACTGTAATGTGATATGGTAAATGA
GCTCCCTCTAAGGAGTTGAACTGTGGAAAGGAAGGAAGGA
AGGAAGGGAGGGAGGGAGGGAGGGAGGGAAGAGGGAGGGA
GGGAAGGAGGGAGGCAGGAAGCAAAAGAAGAAAAAAGAGA
ACAGAAGAAAGGAAGGGAAAGAGAAAGAAGAAAGAGAAAG
GAAGGGAGGAAAAGAGAAAGAAAAGGAAAGAGAAGGAAAA
AAGAAAAAGAGGCAGGGAGGAAGGAAAGAAAGAGAAGAAA
GAAGCAAGGAAAAAAGGAAAGAAGGAAGAAAGAGAAAGGA
AGAAACTTATGGCAAGTGGTCTTTTTTTTTTTTTTTTTTT
TTTCCAGTGGCACAATCTTGTCTCACTGCAACTTCCACCT
ACTGAGTTCAAGCGACTGTCCTGCCTCAGCCTCCCGAGTA
GCTGGGATTACAGGCATGCACCACGATGTCTAGCTAACTT
TTTATATTTTTAGTAGCAATGGGGTCTCACCATGTTGGCC
AGTCTGGTCTCCAACTCCTGACCTTAGGTGATCCGCCCAC
TTCAGCTTCCCAAAGTGCTGGGATTACAGACGTAAGCCAC
TGTGCCCAGTCACAAGTGGTCTTTTATAACATATATTGTG
GTTTCTACCATGAAGCCTGGTTTGGAATTGTAGGAACAAT
GAAATCTGACTTTTAGGAACATTTTTCCTAATCCCCAAGT
GTGCATCAGCTGGAGAATTCCCTTTCATACATTCCTCACT
GAGAAAGCTGATGATGCTTCTGACACCTGCCTCCTATTAG
GGGCAATCCCTCTGCCATGTGCTCTATCAGGCCAGTATCC
CTCCTCCACTGTGGAATTTTCCAGGTCTTAAATAACTTGC
ACTATCTCAATCATGAGTGTTACACAATTCTACCCAACAG
GCATTCTCCTATCAAACCAACATTTAATCCAGACCTACTC
TATAAACCATTGCCCTACCTGGCTTTCCTTCAGTATTTTC
ACTTCCCTGTGCCTTTCTTTATATTTCTTATTGGGCATGT
TTCTTCAAGGCATAGGCAATAACTGCATCCCTCACTTACT
ATAACTATGTCATTGTGAAGGTCACTTAATAATCCTCAGT
CTTTGAGGGTTCATTTTCCAGTTGCATTTATGGGCTCTAC
CAGAAACTTTTAAAAGGCTCATATCGATAGTTTTCTGATT
ATGGTCCCTCTGAGGGGATTCTTTTCAGGCTTCTCTCTGA
GATCTTGCTTGCTTTCGTCTTGTACATTTCTGTGAGTTTT
GGTCATTCTGTTGGAGTTGTTAGTAACTTAAAAGAGCCCT
CTGCTACCTCCATACCTTCCACATTTTTTTTTTTTTTTTT
GAGATGGAGTTTTGCTCTCGTCACCCAAGCTGGAGTGCAG
TGGCGCGATCTAGGCTCGCTGAAACCTCTGCTTCCCGGGT
TCAAGCGATTCTCCTGTCTCAGCCTCCCAAGTAGCTGGGA
TTACAGGCACCCACCACCACGTCCAGCTATTTTTTTGTAG
TTTTAGTAGAGACTGGGTTTTATCATGTTGGCCAGGCTGG
TCTTGAACTCCTGACCTCAGGCGATCCACCCACCTTGGCC
TCCCAAAGTGCAGGGATTACAGGCATGAGCCACTGCACTG
GGCCCTTTTTAAAATTGTTTTTTAAAACAGCTATGTATAC
CTGGGCACACCTCCTTTTCCCTTTCCAAAACTCTAGCGTA
TCCTCTCAGATCTCCTTTTCTCCATCATGCCTGCCTAACC
TGCCTATAACCTCAACAATTTTCCTAAGGAAATATTTCTT
CCTCCAGCTTAATAAACCTGCTCTTCCTTTATTTTGTTTT
TATACTTGCTTCCTCTTTGCTCCTTTCTAATAGTAAGGCC
AAACATAGGACTCAAAGCTTCTAATCCTTCCTTCATTTTT
TGATTAAAATTGATTTCTGGAGACAGTGTTCTTCTAGACA
TAGGCCTTCTTAATTGTCCTCTTTGCCTTTGGACTTGTGA
AAATTCAATTGTTTTTGGTTTCTATTTCTTCAATCCAAAA
TATATTTCCATTAAAAATCATGTATAAACAAAATTGATCA
CCATTCTATTGGTAAAGCCACTGTGTTGCAAATCTCTCTG
AAATCCGCAGCCATGATCAGAACTTATGTAATTAATAAAT
GTAGAGTGACCTAGAGACCATGTGACTGGGGAGTAAAAAC
CTGTGGCCAAACTACATGAATCCAAGAGGCTGGCACTCCC
TTCCAATCATTCTTTCCCGTTTCGGATTGCAGTTATAAGA
AAAGCTAAAATGTGGAACAGCTGATCTAGCACAACCTGCG
GATGCCTGGTTTGACACACACCAGTGCTCCTTAGCCCACA
AAGGACTGAAATGCTTTTACAGTTTAAACTCCAGTCTGCA
GGCCTGACTCAGAAACACTGTAAATGCAACCAAAAATTGT
TATGCCAAATTCTTAATTTCCACTGTTATTTGCCCATCTC
CAAATATCTTATAAATATCATCTGAGATTTTAGTTCTAAA
ACTGTATTATTTTTTACAACTATATTTATTTATATATTTT
AATTATATATATAATTTTTTCAACTATTTTCTTTAGCAAT
TCTTATAGCAAGATTCATTGTGAGTCAATTTTGTGGCTAC
TACATGCTCCCAACCAATATACAATGATGGAACAGGGACA
TAATAAGCCATAATTAAAGTTTCCATTTAGAAAAACAAAG
AGTGAGAGGCACAAAGCAGTTACTATTCCATAGCACTGAT
GGAATCCAGCAAGGCAGGCATTGTAAAGGTCTCTACTGCA
GGTGTGTAGAGGTGCTCTGAATAGGCCCTGCTTCTGTCTA
TGGAAGGGACTACTTTGTCCATTATTCTCCATGACCCCTG
GCCTGTTCTCTGCTAGGTTCTTCCTGGTCTCCTTGGACTG
TTCGGAGGTGGACATGGGGTAGTATGCCAACTTTGTAATA
ACAGAAGGTTGGAGACCGGTGGTTGATTTAAGTCCATCTT
CATGGTTTCTCTGGCAGTATAATTACTTCAAAATCTTAGT
AGGCTTCTGATCTATTTGCTTCCAGTCAGTTGAATAGTCA
ATAGTACTGGTCAATAACCCTACTCCAAATCCCTCTCATG
ACATAGTTCTTAGCCTGACATATTTTGCTTTCTCACTTTG
ATGCCTTACCCTCTCAACTTAATAGTGCCTATTTTAAAAC
TACCTTTAACCAAAGGTTAAAAAAATATTTTAAATTTTAT
CATAGATTGATCTCCTAAGAAAAAATAGACTGTTTTCTGT
TTACTGGCCACAGAAAGCCAGTAACAACTCAAATTAGTTT
TAAATCCATCCTATTTAATCAATGACAACTTTGCATCTGT
AATCACACTTTAAAAGCCAGCCAATCAACACCACCTTCAC
TCCAGTTAACATCCCTCTGAAAGACAGCCAGTTGACAACA
GTCTTCCTCACTTCCTAGCTAAAAATCAATTTCCAAACTC
TGTTTCTGAAAATCTGCCAACTCCTTAACTCCATGGTTTC
CCAAACTCTCTACTTTCTATCTCACAAGCACAGATCTCCC
TTTCTTAGTTAGTAATAATTTCAGATTTTTATTTTAGAAA
GTTTATTTTAGAAAGTGAGTAGTGGGCTCTTCCACTGACA
GCTCTCAGTTACTTTATTAAACTGTGAAATTGTACTGGGT
CAATGTGGCTCAGAAGTCTTAACTCTCATTCTTTGATGTC
TAGATATAATTAGAATTTACAACCCAAGAAGGTAAAGATT
TCTAGCTATCCAGCTTGCTTTGTTTCTGGAAACCTCATGC
CCAAATTCTAGGTCAATGCTGTATTATTCAAGCTTTTGTT
TCACCATTAACTCCATCTAAGTTTTCTTGTATATGTTAGG
AAAATTAAAACTAGCTATTATAAATGAACTTCTCACAGTG
TCAATAGATAATATAATAAAATTGTATTTCTTGCGCATGT
CATAGTCTTATGTAGGTTGGATGGCTTCTCCTTGTGTGGT
TCTACTCCAAATAGTAAGATCCAAGATTCTTCTATTTAGT
GGCATAACCATCATGGATATCTTTTCTTCTGGCCATGTCA
ACAGTGGAAATATCATGAAAAATCCATATATATATATATT
TTTTTGAGATATATATATTTATTTATATATAATATACGTA
TATTATATATATAAATATATAAAAATAAATATACATATAT
TATATATATTATATATACATATATATATACACATATATAT
GTATATATTGAGATAGGCTGGAGTGCAGTGGCATGATCAC
AGTTCACTGCAGCCTTGAACTCCTGGGCTCAAGTGATCTT
CCTGCCTCAGCGTCCCTGAATAGCTGGACTATAGATGTAG
GCCACTGAGCCCAGGTGACTTAAGGATCAGGCCTAGAAGT
GGTGGACATCATTTGTACCCACATTCCGTTGGGAAAGAGT
CCAATGTAGTCTTCCGTGTGCACAGGAAGAGAGAATGGAA
AATTTAGGCAGTCTCTTACACAAAAGACCACCCAATTTTC
TTAGTTCTTGGAACTCAACTATAGTGCACTCTCCGTACAT
AATAAATATTACTTGAACTAATTGAAAACAATTTTATTGA
AAAAGAATGAAAAATGAGAATTTACTGCTAAAGTATTCAT
TTTGGGGAATTTGGCTTTTATAATTTAAAATCATAGGGAG
CAAAAAGTTATTTCTTTATTTTCTTCTTGATACTACAGTT
CTGCTTATATTTTAACAATATTTTCAAATAACCATGAATG
GGAAGGGAAATTATCCTATATACAAACAGACTTAAGGATC
TGTACATGTTCCAGTTTAAGCATGTGGACTATAGTTGTGT
CATTATGCAATGGAATTTTATTTCAATGCATTTTGTAGAA
AATCTTCCAAAATTATATAAAACCCTAGGTCTGTCACTTT
GTCATGTCAGTTTCATTTTGAAGGTATACCACTGAGAATT
CTAAAGATTTTTCCATGCTTGTTTAAAAGTACATATTTTC
AATATGCAGATATTTATAAGTTATATTTCTCTAGGCCATT
TCCATGGCATACTTCACTAATTTACTTCCATTACCATTCT
TAGGTCTAGGAGAATGTACAAGGGCACACGTGATTTCAAA
GTCTTCCAGCAGCCACTCTATCCCAGGTGGGCTATGAAAA
CCACACAGACATACAACTGTAGTGTAATATGCTATGAAAT
CAACTTTATATTTTTCCATATGTCTTAGAACCAGGACCTC
AACATTTCAGACTGCATCATATTGTCTTTTCCATTGGATT
CATTGTTTGACAAGGTTTAAAGATAGTAGAAATACTGTGA
CCTTTTCTTCACCCTAGGTAAAAACATTTCATCTCACTGA
ATCTTTGGCAAATCTGCTGATTGCCATCTGACGAGCAGGG
AAAAGTCTAGTGATCCATAAAAATGAGCAACTGAACAGAT
TCAGTAATAATTATTGGATTAAATGTCTGTAAGGAAAATG
CTATAATTTAACTTTATTCCAAGCCTAAATATAGAGAGAG
TTAAAATATTGTGATGTATTCTAGCAGCATACTTGAAGAT
CTGCCAAGATTGCCATTATAATCCTTACTTGTCAGGAGTT
TATATTGTCACATTTAGTTGACTATAAATTGGAATATAAT
ACCTAAATCTCACTTTTAGCTTTAGATCTAATTATGTTTA
AACTATTGTATGTGCCGACACAAGAAAACACACACACACA
TTGCAAATCACAAACATACTTCTATGAACAAAAATTTTTC
TCTATATCCCGATAGTGCTTCTTCCATAAAGAAAATTTCA
TTGTCATCTTGACCAACTCTCTGAAGTATCTTCATATTTC
TGGTCTTCCTTCTACTTCTGGAATGCTACTTACTCATCCA
TTTACTAACTTATTAATTCAGCAAACATAAACTTAGTACC
TACTGTGTACCAGGAACTGTGCTGGATTCTGGAAATGCAC
TAAGGGCTAGCAGGTTGCCGAGGCAGCACAGTAGTAACTG
CACATCTGGGCTTTGTTCAGATAGCGTGTGTTCAAATCCC
AGCTCTCTCATTTATTTTATAATTTCCTCATTTGTAAACT
GGAAATAATAATATATTTCCTGGCACAGTGCCTGACACAA
AGTAAATCCTGAATGAATGTTAGCTATTATCATCTGATAG
TCTCCCTGGCTATCAGAAAGGAGAGGGATGGGAGGTGGGT
TATGACAGAGAAAGAAAATAATTGAAGTAATTATCTTGAT
GTACAAATTTCCTGGGACAAACCCTCATCAGCACATAATC
CACACATCTTTGAACACCTTCTCAAGGTCAGTCATTCTAT
ACTCAAGATATATTTGCCATATTTTTGAAATAATATCTTC
TCTGATTCCATTTTAGATGAATTCATATAGACAATGCCCA
AAACATTTTTATCTAAACAATAGTAATGAGATCATATGTT
CATCTTCATAGTCCAATTATCTTGTTTTATTTTTAAAATG
GCTAATGACAATTTTAAATAAGTTGAAGTTTATATTGTTA
TTTACCTGTGCTGGTATGGGTAAAGTAAGGGCCTATTTTA
TTTTATTATTTCCTATTTGATTTTCTCTGATGATCTCAAC
ATTGTAGAGCACAAAGTATGTACAAAGTCTGCAATGGTTC
CAGACCTGGCCCCAGAAGCTAAACAAAGGCTTTATATCTG
GATTATTAGCTATCAATTTGCTTATAGAAACAAGTTTTTC
TCAACATGGTGTATAAAGTTCTAGAAAACATGTCTCAGGC
AAATGAACTAGTACTCTGAAGAAAGGATTATTCCAAAGGG
GTCATCACAGAAACATTAAAAGTTTAGGCCGGGCGCAGTG
GCTCACTCCTGTAATCCTAGCACTTTGGGAGGCCGAGATG
GGCAGATCACGAGGTCAGGAGATCGAGACCATCCTGGCTA
ACATGGTGAAACCCCGTCTCTACTAAAAATACAAAAAAAA
ATTAGCCTGGCACGGTGGCGGGCGCCTGTAGTCCCAGCTA
CTCGGGAGGCTGAGGCAGGAGAATGGCATGAACCCAGGAG
GTGGAGGTTGCAGAGAGCTGAGATCGCGCCCACTGCCCTC
CAGCCTGGGCGATCCAGCCTGGGCGACAGAACGAGACTCT
GTCTAAAAAAAAAAAAAAAAAAAAAAAAAAAAAAAAAAAA
AAAATTTTAGATCTACCAAGCTTCCAGAAATCATTTCGCT
TGCACCGCTCAGTTGGAACTTGAGGAAACTAAGGCTGAGA
CATATTCAGTGATTCGAAAAAAGCCATGCAATAATGGCAA
AGGTTAAAAGCCAGGTGCATAGATCTCCCATTCATTTATT
TTTCCTTCATTCATGACTTCAGTCATTCAATAAGCATATA
TTAGGCAACTTGTCTAGGCCAGGGATTGTGCTAGATGCTG
GGGATAAAGTTACCATTGAGACAGTCCTGCCCTAATGGAG
CATAAATTGCTGAGGTGACTATGGGACAGGTGAAGAGAAT
ATTAATAAAGAATTATAATGTAGGTGCCATAAAGCAGGAA
GCATAAGGTGCTATGATAAAACCCAGGGGAGCCTATCTCA
GTCTTGGTGTTCCCAGAAAGCTTCCTGGAGGAAGAGAAGT
CTAAGTTGAAATTTGAAAAACACAAAACAAAACAACAACA
ACAAACCAACAAAAACTAGACAAAGGGAGAAAAGAAGAAA
AGTAGAAAGTTCTTTATCAAAGCAGACTGGGCAACAAGAT
AACAAATATAATTCTATACAAAATGGAGTCACCATTACTG
CTCTGAGATGGTGTCATATGTTGTAATTACTAATACCACC
TATCTGATGAAACTTTGTATCACATTATCCAATAAAATGT
GTTGACAAAATCTTTGGTAACTGTTGAAAACCTTTCCTCA
GGCTTTTTTCTCCCACACACAGAGTCTGAGTCTTTGTTAA
GAGTCATGGCTTGTTTAATATATAATCCTCATCAATGTTA
CTTGAAAAAGAAAGGGATACATTTCCGTTGCACTGAAAAT
AAAACATAAAATATTTGAACAGTGAAATTTGAAACATATA
GTAATCCATGTGTTTTATTCTGCTGACTTATTTAGCACAA
TAGCTCACTAAAATATTCTCAGGCTCAAATGTGTAGTAGG
AAATTTCCAGTGAGTGTGCATATTCGTTTGTGCTGAGCTG
ACTTTTCATGTTGTCTTAACCATTAATTTCTTATTGTCAA
AATACTCAGTGGGAAATTTTAGTTAATAGAATTATTTTTT
ATTTAGCATTTTTATGGACCAATACAATTTTAGGTGCTAC
AACAATAACAAAAGAAACAACAACTAAAGCGCTTTCTCTT
ACACATGGACACAGGGAGGTAAACAACACACACTGGGGCC
TGTCAAGGGGTGTGGGGGAGGGACAGCATCAAGAAAAATA
GCTAATCCACGTTGGGCTTCATACTGAGGTGTTGGGTTGA
TAGGTGCAGCAAACCACCATGGCACACGTTTACCTATGTA
ACAAACCTGCACATCCTGCACATGTACCCCAGAAGTTAAA
ATTTTTTAAGGTGCTTTCTCTTATAGGCAACTGGTATTTC
ACTGTTTATAAAATTCATAAAAAGTTCAAGTAGATTATCC
AACTATAATTCACTATTTTGATACTTTACACTGTCACAGA
AGACTAGGAAAACTCAGAGGTATATGGAAATACTGTTTCT
AGGATTTTATGAATGAATGGACTGTTTTGGTAGATAAAGT
GATATACTTTTATTTCTTAAGAGAATGTCTTATTGACAGT
TAGGGATTCCATAAAGGTTTTGAATGACTGAATGCCTGAA
AGTAAAAACGAATATATGAAATTAACACGAGGTCTGATAC
AGACAACTAAAACCATGCAGATATTTGTAAAGTCACTCTT
CATACAAAGTGGAGGTATCATTACTTGCTTTGAGATAATA
GCTAAGGCTGTAATTACTAACACTGCTTATGTCATGACAC
TTAATATTACACTATCCATTAAAATGTATTAAACGAAAGT
GTGGTAACTGTTGAAAACATAGCCTCTCCCCCTCCGCAAG
AAACCACATCTTCTCACATCCAAAACTCCTAGACAGTAAG
AGCAGTCTCCTGCCTGAAAGAATCTAGTGCTCCTAAACGT
ACAGAATCCAGATGTTAGTGGATGGCTTCAATCATCCCAC
ATGGGACCCATGTAGTGAACATTTTCCTTTTTTTATTTTT
AATGTCCATATGTTTGTTTGGCTAGAAATCAAGTTTCATT
ACATGCTCCTATTATTCCACTGTATAACAATTTTATTTAT
AGGTCCTTCACATAAGGACTAATTTCTTTGATAGAAAGGC
TGCTAATGCTTATTTAAGCTCACTATAATGAAAACAATAT
TGTTGGAACACCAAACAAATGCCCGACCTCAGAACCATGT
CTTTGGTCCTCTCCTGGATAACGGAACTTCACAAGGTCAA
CTTACTCTCTGGGCTCTTTACAAAAATGCACTGAAGGTAG
ACAGGAACTTTATTAAATGCTGGAAATTCATGTATAAAGC
AAGCATAGTGTACTTAATCTCCATATTGGCATCGAAAAAT
CTTCCTCATGCCAAGACTATACTTGAATTTAGGGGCTCAC
ACACATAATGAATGCCTTAGAAAACCATGTAGGAAGTAGG
CAATTCTGTTTTTGAATACATCCTATGTGTGTGTACGCAT
GTAGTAGAAATGGCAGTCTTGATTTCTGTTCTATTCTGCA
AAAACATGTTTGGTCATGGCACATATTCCAAAACTGATTG
TAAAATACATTATCTGAAATATTAAAGGTGCATTGATGTC
AAGTCGGATCCCAGCTTATCCTTCCACATTGATCTATAGG
TAATTAAATTATGTCCTGTAAACAAATGCTTGGCTTGACA
GCCTCACTTTCTCATTCAGAGGGGTCTGGTAGTAACCAAG
GATCCCTTGGTATTAACTTCAGAAAGTTATGTACTCAGTG
AAAAAAGTTTTCTGTTTTAAGAATGTCACCTTTATGTTTC
AGATGCTTACATTTTTGTTTGCATATGTAGCCATGAACAA
ATACATTGGTTAGTATGTGATTTAATAGCATGGTTATCTC
AAGCTTCTGCAAAGTGTCTTGTCAGCCATCTCAAAGCATA
TGTTCTGCAGTCAAGTCCCAATAATATTTTAATTAAATCA
ATCTACAATTTTCCTCAGGACATCTTGGTTAAAGTGAATT
ATAATGTAAACAAATGAGAGATCTTGTATTCACTATGTAA
GATACACATAGTAAGCCAGTGTGAAAAATTAATACTTTAG
TAATCCTTTTAAGTGACTCAAATTTCATCAAATATAGGGA
TAAAGAAATGAATAAACTTAAAAAAATTTTAAAAGATGAA
ATTCTCAGTTTGCCTCCAAATTAGAGGCTGCATATACGTT
ATCCATTGTTTGCAATTATAACTTGTCTTAGGGACTGCTC
AATGTGCACTCAATTGAGTAAACATGAATAAATGTTCCTA
AGTGATAAAAATACCAGGTCAGCAATCACATGTTATATAA
ATGACCTATATAAAAGATATTTCAAAACTTAAAATTCTAT
AGGAATGGCATGAATGTCTCAAGGTGTTTTACAGCACTAG
ATAGAAAAATAAGTTTTTGGAGTGATGGGCAATTATTAAT
ATAGAAGCAATAGTTTTCTTCTAGTTTGACCTGCAGATTT
TCATTATTTTATATAACTTTCAATACTTTCTCTAAATATA
AATTTTAACATTTCTAACTAACATTACATTATCTTTTGTA
CATAAATAAGTATGGGAATCCTTTACACTTAGTATTCTAT
GAGTATTGTTTATTTGGTTTGGGAAAGAAGCTATTACTTA
AGAAAGTTATCTAATAGAGATAGGTTTATTTGGTTTTAGG
CTCTATAATAATTTGATTCAATAGCTTACGAATAAGAGTT
ACATTCATTAAGTATTAGTATATTACTACTTTGTTTTGCA
AAGTTGAAAACAATTTTGATTTGAAGCAAAAACATTTTTA
TTTGAAAATAAGCAATAATTATGGTAATAATGATTTATTA
GTATATTCTTTGTTCCAGGCTGTGTATTGGATACCTAACA
AACACACATACATAAATTGATTCTCAAACGATCTTATAAG
GTTTATACCATCATCACTTAACATGGAGAAGTCAGGGACC
AGGATGTTTAATGAACTTGGCCCAAAATAGCAATACTTAG
TATGGTTCAAACCCTAATGTAAATGACCCAAGATGCTACA
GTCTTTCTGATGTTTTCTTTACTTCTCCTCTGCCCCATCA
CCCATACACATTACATCTCTTTTTTCAGAATCCCTATCAC
AGCTTTTTTCCCCTATGTATGGTCATACTTAGAGGCAGAG
ATTATACTACCTTGGAAAGCATTTCTTTATTACTATTGAT
ATCTGACTGCATTTTGTTAGGCCTTTTTTATTTAAAGTGC
TAAAATGCACATAACAAAATTTATCATTTTTTTTTGAGAC
AGGGTGTCTGTCACTGAGACTGGAGTGCAGTGGTGCAGAT
CACGGCTCACTGCAGCCTTGATACCCTGGTCTCAAGCCAT
CCTCCTGCCCCAGCCTGCCAAACTAGCTGGGACTACAGGC
TTGCACCACCAAGCCCAGTTAATTTTTAAATTTTTTTTTT
GTAGAGACAAGGTCTCCCTATGTTGCCCAAGTTGATCTTG
AACTCCTGGGTTCAAACGACTCACCTACCTTGGCCTCCTA
AAGTTCTGGGATTACAGGTGTGAGCCAGCATGCTCGGCCA
AATTTACCATCTTAACCATTTTTAAGTGTATAGTTTTAGT
ATGTTAAGTATATTAATACTATTGTGCAAACAATCTCCAG
AACTTTTTATACTGCAAAACTGAACCTATACCTGATTTAC
AATTCCCTATCACTCCCTCCTTTATCCCCAGGCAACTATG
ATCGTATTTTCTGTTTTATGAGTTTAACTATTCTAGATAC
CTCAAATAAATGGTTGTCCTTTTGTGACTGTCTTGTTTCA
CTTAGCATAATGTCTTCAAGGTTCATCCATGTTGTAGCTT
GTCAGAAGTTATTTCATTTTAAAGGCTGAATAATATTACA
CTGTATATGAGCCACATTCTGTTTATCCATTCATCTATTG
ATGGACATTTGGGTCGCTTCACCTTCTGGCTATTGTGAAT
AATGCTGCTGTGAACATGGGTGTACCCTGCTTTTAATGTT
TTTGAATACCAAGAAGAAGAATCACTGGATCATAAGGTAA
TTCTATTTTTAATTGTTTGAGGAACTAGCATACCGTTTTT
CAAGGTGGCAGCATTATTTTACATCCTCAAAACTGTTCAC
AAGGGTTTCATTTCTCCATATCATGACAAACACTTGTTAT
TTTCCTTTTTTTTAAAAATAGTAGCCATCCTATCAGATGG
GCAGTGATATATTGAGGTTTTAACTTACATTTCCCTAATG
AGTAGGCATGTTGAATATCTTTTCATATGCTTGCTGGTCA
TTTATATATCTTCTTTGGATAAATGTCTATTCAAATCCTT
TGCCAATTGTTTAACTGGGTTATTTGTTTTCTTGCAGTTG
AGTTGTAGGAGATCTTTATGTATTCCAGATTGTAACCTCT
TATCAGATAAATGATTGGCAAATATTTTCTTCCATTTCAT
AGGGTGCATTTTCACTTGTTGATAGTATCCTTTGACATAC
AGAAGTTTGTAATTTTGATGTAGTCTAATCCATTTATTTT
TGCTTTTGCTGCTTATGCTTTTGGTGTCATACCCAAGAAA
TCATTGCCAAATCCATTATCATGAAACTTTCTTCTTATGT
TTTTTTCTAAGAATTTTATAGTTTAGCTCTCATTGATCCA
TTTTGACCTAATTTTTGTATACAGTATAGGGTAAGGGCCC
AACTTCATATTACACTATTTTTTTAAAAAGCATGCGTATA
TGTTTGTGTGTATGTAAGTATATTTTTAAATGAATTGCAC
TGAGTCTATCTGAGCTTGGGTACTACTGTTGTTATAGAAG
AGCTAAGTTGTTTGGGGGTCTCAAATCTATGTAATAATAA
TCTCCCTTAAAATCTCACAGACTTTAGGTGAATACAGGTA
GCACAAATACCCTTTCCGAAACAAACACAGTATGAAAGCT
AAGATAATAAAATATAGAATTTGAAAACATGTCTCCTGCA
ATCCAAAGGCCAGTTGTATGGAAATGACTGTGACAGAAAC
ATATATAATTTCAATTGTATAGGAAGGGACAATAGTCTCA
AGATATGTGTCATGGAGAACATAGAAAAAATACAAAATGG
TCCCTATTTCTGAAAGCGTTTATTATTTAGTGAAAATATG
ACAGCTAGTATATGCTACATAGAAAATAATTACATATACA
TATTGGTAGTTATTTGACATAGCCTTTACCCTCATGAGAA
CATATATAGAGTTGTCTATAGATATTGATGTTCAACATGT
AAGGGAGGCTTGCCAAGCTTGTCAAAGCATGGCAGACAGT
CTACAGGGAAATTGATGCAGACAAAACATCAGTCTGGTTG
GACTTCCCCAGGGACTGTTTTTGCCATCTGTTTAAAAATG
AATGATCCTTTTTATTTTCTAGCTTTAGTGTTGTTGTTAA
GAAAATTAGGAAATAAAGGTTTAATAACAACAATTTTCTA
TCGTTTACTAGTGACATTTGTTCTCTGAAAAACCTCAATA
CATGGAAATATACACCCACATATATATATATATATATATA
TAAATGTATGTATATTATATATATACATGTGTGCTTATTA
ATATGCACATTTGCATGAATATATTTATATATCAAGCTAA
ACTCTTGCGGATAGAAAATACAAATATTTTTAGTCCAGAG
AATGACTAAATGAACATACCATGGGCTTTGACATCTTCAT
GTTCTTGCACTGTTTTACAATTTAGGACAGTTATTTCCAT
TCTTACAATCACAGTGTTTGATGTTTCCAATGTTCTCCTC
TAACATGTTTCAAACAACCCTTTCTACATTCTTGTCATCT
GGATCTCATCTCCATGTATGCAAGGTATTCACCCACACAG
CCCTCCATCTGTACGGAATTGTTAAGGGGTCTTAAAGATG
ATTTACTTAAAATTCTAAACATTTCAATATACCAGCAAGA
AGGACTAATTTAAAAGTAACATTCTATTTTTTTAGAAATG
CCCTATATGAGTTAGCTGTCATTGTTAATGGTTTTTATTA
GCTATTTGCGAAGATTTATATAATTACATTTTGGCAAGTA
ATTTTTTAAGAGTCTCTAAAAATGACTTCTGAATCGGAAC
AATGCCCGCTTGGGTGGGTGGTCAAGTGAGATTCTGTGAG
TCTGGCAATTTGTTGGATGGAGAACTGCCCTGGCATGGTT
GTCTTAAGAATTCAGCTCTTCAGCTAGAATGGTGGCTAGT
AAAAACAACTTCAAATCAGCACTCCAAAAAGCTGCTTTGC
ATCAATCCATGAGTATTTAAGTTGAACAAACATTTTGAAT
TTAAATATTCACTAAGCATGTAGATAACACTTTAGGCATT
AAGAACCAACTGAGTTAATAGAATAGGGTTAAAGGAGACA
CAGATGGAGGCAGATTGTTATACTTGGGGATAGGAAGTTG
TCTGCTAAACTTTAATTATAATTACATTTTGAAACTTTAA
TGCCATAAGATTAGCTTGATACATATTTTTCTTGTATCTT
TCTTTTAGACAAGATTGAAAACATTATGAATCAGGAAAAT
ACAATCCCACAGAAACTAATTTTCTCTTGATACAGAAACT
AATTTTCTCTTGACCAATGAATTGACTTTGCTAAGTCAAT
CAAATTGCAAGATAAACCTATGGCTGGATGCGGTGGCTCA
CGCCTGTAATCCCAGCACTTTGGGAGACCGAGGTGGGTGG
ATCACAAGGTCAGGAGTTCGAGATTAGCCTGGCCAATATG
GTGAAACCCCATCTCTACTAAAAATACAAAAATTAGCCAG
CTGTGGTGGCAGGCGCCTGTAGTCCCAGCTGCTCGGGAGG
CTGAGGCAGGAAAATTGCTTGAACCCGGGAGGTGGAGGTT
GCAGTGAGCTGAGATTGTGCCACTGCAATCCAGCCTGGGT
GACAGAGTGAGACTCTGTTTCAGAAAAAAAAAAAAAAAAA
AAAAAAGATAAGACTACCATACAGTTTTTAAGTTGTTGAA
CAGTGCAAGTAACCCAGGACTTTTATTCTTGTTTTCAAAA
TGGCCTTTATATAAAATGATTCACCATAGTTGATAAGAGC
TAACTTAGAAAAGTTAGCTAAAAACACAGATTAAGATATT
AGCCAAAAGCTAAAAGCACAGAGAGGATTCTCTTGAACAA
TGAAACATGGCTTTTCCATGACATTTCAATGACTTAAAAT
ACTGATGTGATTCAGATATCTTAGCAATTATACAATCCTT
TCACATGTCATTTGCTTTCATTTTATTTTTATTTTTATTA
ACACTTTAGTGTAATAAGGTTTGTCACATAAAATAGCGGC
CCTCTTTTTTAGTTGCTTATTCTGGTACTTACTTTCACAT
CTTTAAATAACATGTTTTAGCTGCTATTTCTTTTTCAGTT
TTAGACTTTATCATCTTTCCAGTAGGGAACAGTGAATCTG
CCCTTCTGTGATGTTTAATATTGAGTGTCATTTGATTGGA
TTGAAGGATGCAAAGTATTGTTCCTGGTTGTGGCTGTGAG
GGTGCTGCCAAAGGAGATTAACATTTGAGTCAGTGGACCG
AAAGAGGTAGACCATCTTCAATCTGGGTGGGCACCATCTA
ATCAGCTGCCAGCGTGCTAGGATCAAAACAGGCAGAGGAA
CGTGGAAGGTCTAGACTGGCTGAGTCTTCTGGCCTCCATC
TTTCTCCCATGCTGGATGCTTCCTGCCCCTAAACATCGGA
CTCCAAGTTCTTCAACTTTTGGACTGTTGGACTTACACCA
GTGGTTTGTCAGGGGGTCTCTGGATTTTGGCCACAGACTG
AAGGCTGCACTGTCGGCTTCCCTACTTTTGAGGTTTTGGA
ACTTGGACTGGCTTCCTTGCTTCTCACCTTGCAGATGGCC
TATTGTGGGACTTAATCTTGTGATCATGTAAGTCAATACT
CCTTAATAAACTCTCTTTCATATATACATCTATCCTATTA
GTCCTGTCCCTCTAGAGAACCCTGACTTATACACCTTCTT
TTTTGCTTTCTTATTTACCTATTCTACACGTGCACCTGTC
TCCTCTCCATCCTCCTATTCTCTATTTGTAGTATCTATCT
ATCTATCATTGATCTATCTATCTATCTATCATCTATCTAT
CTCATCTACATATCACCCATCTATTATCTATCTATCTATC
TATCTATCTATCTATCTATCTATCTATCTAATCTTCTATC
TTCTTTCCTCTCTGCTCCTCTCTTTCTGTATATGTATATA
CTTCTAAATACATATAATATTTATATTTTCTTTTATTATG
GTGAACAAAATGTCTTTTTAATTTTTTATTATACTTTAAG
TTTTGGGATACATGTTCAGAACGTGCAGATTTGTTACATA
GTTATACACGTGCCATGGTGGTTTGCTGCACCCATCAACC
CGTCATCTACATGAGGTATTTCTCCTAATGCTATCCGTCC
CCTAGCCCCTCACCTCTCAACAGGCCCCAGTATGTGATGT
TCCCCTCCCTGTGTCCATGTGTTCTCATTGTTCAACTCCC
ACTTATGAGTGAGAACATGTGGTGTTTGGTTTTCTGTTCC
TGTGTTAGTTTGCTGAGAATGATGGTTTCCAGCTTCAACC
ATGTCCCTGCAAAGGACATGAACTCATTATTTTTTATGGT
TGCATAGTATTCCATGTTGTATATGTGCCACATTTTCTTG
ATCCAGTCTGTCACTGATGGGCTTCTGGGTTGGTTCCAAG
TCTTTGCTATCGTGAACAGTGCTACAGTAAACATATGTGT
GCATGTGTCTTTATAGCAGAATGATTTATAATCCTTTGGG
TATATACCCAGTAATGGGATTGCTGGGTCAAATGGTAGTT
CTGGTTCTAGATCCTTGAGGAATCACCACACTGTCTTCTG
CACAGCAAAAGAAACTATCATCAGAGTAAACAGGCAACCT
ACAGAATGGGAGAAAATTTTCCCAATCTATCTGACAAAGG
GCTAATATCCAGAATCTACAAGGAACTTACACAAATTTAC
AAGAAAAAAACAAAAAACCCCATCAAAAAGTGGGTGAAGC
ATATGAACTGACACTTCTCAAAAGAAGACATTTATGTGTC
CAACAAACATGAAAAAAAGCTCATCATCACTTGTCATTAG
AGAAATGCAAATCAAAACCACAATGAGATACCATCTCACA
ACAGTTAGAATGGCTATCATTAAAAAGTCAGGAAACAACA
GATGCTGGAGAGGATGTGGAGAAATAGGAACACTTTTACA
CTGTTGGTGGGAGTGTAAATTAGTTCAATCACTGTGGAAT
ATTTATATTTTCTTAATGATTACTGTTTATTTACTATAAT
TATGTAAACTCCATTTAGAGCTGAGATATGTAATATTCCA
TGGTTACATTTCCTCCCGTGAATAATAAAGTGCTTATAAT
TGTATTTGAAAAAATATATTTCCAAATAACTACTTACCAC
AGTGATACAATGAGCCATCAGGCATATATTCTGTATGGGA
AGCTTGAGGAAATACATGTAATTGTAGTAAACAAAATAAT
AAATTATGTCACGTGAAAAAAACCATATTTACTTGAGATA
AGACATAGCAATATTTAAGGGGAAAGTTTTCTATATTGGA
GATTGCGGCAGGATTTCCAGTTGCCTACCCAGCATTGATT
TTCTCACTTTCCAACTTTTTTTTTTCTTTTTTTAGCAGGA
TCTAATTACATTCAGGTATCTGCTCTCCACAAAGACATGT
GCTTCATGAAAAGGTGATTCTATCCCCAATTGTAGGTAAT
AAACTCTAATTTGGCTAAGCAAGGCATGATAATTCCACTT
CTCTCATCAGTGATTGGTTTAGAAATGGGCAAGTGACCCA
CATCTGGCCAATAACATGTGAGAGTTGGTCTTATGGGAAC
CCTTAGGGAAGTTTTCTCACTCTCAGGAAAGAGCCAGGAA
AAGAGATGGTTTCTCTTTGTTCTCTTGATGACATTACATC
TGAATGTGATGCCTGGAACCGCTGAAGCCATCTCTCTACC
AGAGAGGGAGTCAGTCTGAGAGCAAAACCAGCCCTGTTAG
CATGGCGGTGCCAAGTGATGGCATGAACTTGGGTCCTGAA
CAGCCTGGCTGCACTGTGGAGGGCTCTAGGCTTACCCAAC
CTCTGGACTTCTTTTTGTATGAAGTAATACCTTTATTGCT
TAAGTCAGTTTGAGTTAGTATTTTCTATTACATGCTGTTG
CAAAGCATCCAAGCTGATAGAATATCCTTTTAAAATAGAC
AATAAGGAATAAGTTATTATTTAAACATATACGGTTCTCC
TTTAAGAAAACCATATCATGGAGAAAGGGTGATATAATAA
CATTCCCTCTTTTCTTCTATAAGGTGTTAAAATCCTAAGA
TTAAAATTTTTAAATGTCATTCTTCAATTTTTTTTTTGCC
AAGTCCTATACAATCTAAAAACACTCCTGTGGCTGTTTTC
CAAAGTCATGTTGTACAGCAAAAGTTTCCATTTAAACTAT
AAACTCCTTCCCCAAATGGGACACACTAAATTTAAGGAAA
GCTGGCTGTTTAAAGTGCAAGACTACAAAATTTTCAGCAA
ATATAATTGATCAAAATGAACAAAAGTATGCAAAAATAAC
CTTGCAAGTGTTAATACTTATAAGTAGGAAGAAGCCCAAA
CTGATTTCATAAACTAAGAAATATTAGCCAGGAAAAACAC
AATATCGAAACAGACACCACAAATCAACATCCAACTCCTG
TCTTTGAAAGAGGAAAGCAGAGTGGTGGGAAGTAAGTAAA
GGCAATTCTGAAAATCTTCTGAACTCCTCTGATTTAGATG
TTTTTTCTTGAATGGAATATGGATGTGCTACTAGAATGTA
AGCTCCTTAGGGCAGAGATTTTCTCTGCGTTGCTTACCAA
AATCTCTCAGCATTTACAATCATGTTCAATAAATGTTCAT
TGAATTAATTCATACATACACTGTAATCTTGGCAGAATTA
GGCCCCTGCATAGGGGTGTGAACAAGTTCAAACAGATGCA
GTTTTTTCCACATATCACTCATTCAGTACAAAGATAGAAG
AGTTGAAATTATCTTAAAGTATACATTGGTACTTTCTACT
TGCCTGGTTGTTATAATGCAATCATAAGATACTGAATTGG
TTTTGCAAGTAACTTAATGAAGTACATAATACTTAAACTT
AATGAGACTATTCTTTTTATATGATTTTAAACTTTTCCCC
TAGTTAATTCACATTCCTCATTATATTCATCTTTACACCA
ACTACCAAAGTTGCTTGAAAATTAACTCTTCAATTTTTGA
ATAAAGAAAATGAGGCAAAATAGTTTGGCAATAAATATTA
ACTAATAAACAGTTAACTGTTGAATATCTATGGCACACAA
GATGTCAGAGTACCATGGCATGCATGTTAGAGTTGTTGGT
CAGCAACAAAGCTGGATCAGAATTTGAAGTCATTGAGAAT
TCACCTTTTTTTTTTTTTGACTATGTGTTATTCCAAAGAG
ATTTCACATCAGCTACCAACTACATTCAGCTGATAGAAGC
TACTTGATGTGCTGTATTGAGAAGGGTTAAGAACCTACAT
GGCTTCTCAGGGAAGAATATTTTGACTGATGATCAGTGTT
TTCCAAGGACTGAGTGGGAGCAGAACTCATGCTGTGTATT
TGGCAGCATTTTATAGTCAAAAACAAAATGTTGCCTTCAT
AAAAACTAAATCTAACCTCAGGGAAAACAAAGGCAAAAAA
CAGAGGATCAGATCCCTGGATTCTTATGAAATAAATATAA
AAGAACATCCAAATAAACTAGCAGTTTAAAAAGCCAACCA
GAAATGATAGTTATGTTATTGTTCAGTATTGCATGTCAAT
TGTGTGGTAATCACTGTACTAGGCATTAAGAGAAAAAAAA
AAGATAAAGGGATAGATGCCCTTAGCCTTGAGTTCAAAAT
GTGTAGTGGGTACAGGACCAACATGTAAAAGATGAATACA
GAAACATGGAGAACAGAGAACATGAGTGACTTCTTCTACC
ATAGACACTTGGGCAAGGCATTGGGTCACTCAAAACTTGT
GTCTGAAACGTTTAGTTTGTCAATTGAGGGAGAAGGAAAG
AGCATTCCAGGTAGACGGAATAATATGCTACACACAAAGT
CATGAAAAGGTTTGGCACATCCAGGAAATATTGGCATGGC
AGAAGCATCAGGTGTGTGTGTATGTGTGTGTTTCTATCTG
TCTGTGCACATGCACTGTAACATGGGAGACAAGAGAGGCA
GGAGGTGAAGCTGTGATGAAGCTGGTAAGGACCAGATTGT
GAAGGGATTTACCGCTGAGCCAAAGAATTTGAATGTTATT
CTGAAGACAGACTAACATGGGGAGCCAGCAGGGCTTATTA
GGTGGTGGAACAGACCAATAACTCTCAGGGCACATGGGAA
ATAAATAGATGGAAGAGAGGAGAAACCAGAGGCTGGGAGA
TCCATCCAAACTGATGATGAGGAGGGTAGTTGGAGACAAC
AAGGATGATTTAGATTTCACAATGGAAAGATGTTGCTTTT
ATAGAACATCAAAAGCATCTGTTAACTGACAAGTGAGAAG
ATGAGAGGGGGGGATGAATAGATGCTGACACAATGATATT
ATGTGGAGAAAATGTCATTTTTTAAAGATCACAAAAGGAG
AAGCAGGTTCCAGGATGAACCACAAAAACAGTAACTCAAC
TTCTGTCCTGGGCTCTTTATATTAAATCTCACCAGAAACC
CATTTTACAGTTAAGGAAACAAAAACTTGGAGAGATTAGC
ATTTTTTTCTCCCAAATCACGCATTTGGTAAATGTAAGAA
TTTTGCATTGTTTTGAACATATTATGGCTGGTGAGCAACC
AGGAGAGGAGGCCCAGCAGGAAGTTAGAAACATGAATCTG
GAACTAGGATGAGTGCTTAGGGCCAGAGGTATAGACATGG
AGCCGGTAGTCTGAAGCCATAGAAATAGCAGCTCAGCCAG
AGAGAGAAAAAAAAGAAACAATAGAGTCAAAAGGACCTTC
CACATTAAGGGGCTAACAATGAGTGGGTCATTGAAAGAAA
CAGGAAAATAGCTGAGAGAGACAAGAAAAACTAGACTGCA
AGGTCCAAGTTTCTAGAATCAGAGGTTAATCAAACCCTAT
AAAGATATGGAAAAGATAAGGACTGGAGCAAGCTATGTAA
TTAGAAAATTAGAACTCTGAAGGAAATGATTAATAACCTT
CAAAAACTCCTAAATATACAATTCTACACCATGACTATAA
AAATTAGATTGGGCCTGCTATCACAATGAGGCAGAGGGAG
AGACCAATGCATTCCTTTAGCAGAACAATAAAAACTGAGC
TAAAAGCAGCATGAATATAAAATGTCTACAAAGGAAATAG
CTCTGAATCTAGAACATTTGAATTTTATATGAATTTTCAA
CCATATTTTTTTCTGAACACTGCCATTATGGCAGTGTGGC
ACAGTGACAATAACATCCATAAGGAGAATTATGTTTTCGT
CCTGCATAATCAGAACCATGAGTACGTCACCACTCTTCTT
TGGGTCTCTGTTGCCATATGTATAAAATGATAATCTCTGA
ATTCCCCTCCAGCAATAAAAGTTCTTTGATTCTATGGAAG
AACTAAGACAATGTTAACCAGCTGACCCAAAACACACGAC
ACTTCATAGGGTAATTAAGAAGTCCCCCTCAAAAATGCAT
TTTAGCTACTATTTGAAATTGATATTTTTTCTCTTGCCAC
TTAAAAATACTGTTGTTAGACTTACCTAGAGATTTATTGC
TGTTGAAGTAAAATATTTTAAAAGAGTCATATATTTGCTC
TTGCCAGTTAGTTCATGTTGTGAACTTTCATTTTTAACAC
TTCTTTCTTTCTTGTTACATAATCGAGAAGCTGGCTTAAT
ACCTAATGCCCAAAGGAAAGACTTCTGTCTCTCATGGACA
TCCCCACTCAATATTTCAATTTCAGTAATTTCATTGGCAA
AAGAACACATACCAGAAGTTGCCAAAATTAATATGTTAAG
TAACTAATATGTCAAGTATATCTCTAGTTTCAGTTGGACA
AGCCAACAACTGAATAGGAAAAATCAGGGTAGGGAAGAAA
GAGAGAGACAAAAAATGGAAACAGAGTGATTTTTAACTAA
AGTAATACTACGCCTTTAAGAGTAGAAAGTGAAACAGCAA
AAGAAAAAAACAAAACAAAATACCATTTATGAATTTATCA
CAATAAAAACTGAAGTAACAAGCTATTTTGAAATTACCCC
TAAAATGAATTTAAAATAAAATGCAAAAGCATCAAACTTT
CTCATCGCTTCTTAAGAAAAAAAAAAAAAAAAAAAGATCT
CAGAAGCTCTGAACCAAACTATTGGCAAAAACATAAGTCT
CTTATGGGCATTTTGCCCAAAATATGACTTCTTCAGAACA
AAACATCCACTATGCATCATGGAACCATTAATTCTATTCT
TGTTATAAAAATCACATTACTTTCAAAACCAAATAGAAAA
CTAAAGGCCTAAATAATATCACAAAGAAAAAGCACACAAT
AATGAAAGGATAGCACAAAAATATATTTTGAAGTAATATT
TTACATTTTTCAAAAGTCCACTCAATATTTTGAATATAAT
TTCACACTTATTTTCTAAAGTACTCAAGGGCTAGAAACAA
AGGATAAAGGTTTTGCAGGAGGATTAACAGGATTTGAGGG
AAGTCAATGGCAAATGTTGAAAATGTTGATCAAATTGTAT
GGTTTACTGGGCAATAAATTATTTTTCACTTTATTTCCTC
TTAATGAGGAGAAATTAGGGAGGCAGGTGACTGTAGGCTG
AGGGAAGACATCCAAACAACTACCCAAATGGTTCCTATTT
GTTGCTACTTCTCTTTCAGGTGGGAAAAACTTGGTCCACC
TCAGCCTTGGGCCCATGCTTTTATATCTAGTATTAACATT
CATTCTGGATGTGTAGAAGGCTCTGCCTTCTTTCAGACAA
CAGTTACTGCTATGGTTTGAATATATGTGTCTCTCCAAGA
TCCACATGTTGGAATTTAAACCCCAAGGTGACGGTATTAA
GAGGTGGAGCCTCTTGGAAAGTGATTAAATCATGATGGCT
CTGCCCTCAAGAATACATTAATGCTCTTCTAACAAGTTGA
AGGAACCCCCCTAATGCCTTTTGCCTTCCCCATTCCACAA
TGTGTGGACATAACATTCTGCCATATGAGAATTTAGCAAA
AAGACACCATCTTGAAGAAAAGAGACAGCCTTCACCAGAC
ACCAAATCTGCTGGCACTGTGCTCTTGGACTTCCTTATCA
ATTAATGATTCTATGGTATTTTGTTATAGCAATGGGAACA
GACTAAGACAGTTAAAGAGAGACACACTTTCATTGAGTGT
AAAAGGAGGGAAACTTACAGTCCTTTTAAGCAGAAACCAA
GCAAGTTGCTAGACAGCTGGCTGGTACAACTGGAAGATGA
GGGGGCTGGTGTGCATGATGGTTGCTAACGAAAAACCAGC
AATAGAGGGACTTCTCCTAAAGTCCATCATGCCAAACTTT
GATCCATTTGAAGATGGCAGTGAACCACCTCAGAACTTTG
TTTTGTTTTCTTTACAACTAGGCATGCCTGCTTTCAAGAA
GCTTTGGCCCTCTCAGGGAGATTTCCCTGAGACAAACAAT
TTCCCTTGGGAAACCAAAAATGGGCCTTGACTAGTATTCA
GGGTCTTATTGTTTAGATTGAGTTTACAAAGCTGAAGAGG
TTGATGCCCTGAAGTGTGAGAAACTGACCCCTCAAAATCA
AAATAAATTCTTGCAAGCAGCTGCCACATTGCTCAAAATT
GAAATGTGGTTTGCTTACTGCATAGTGCCACTCTTCTTCT
CCATGGAGAGCCCTTTGATCCATCCCTCCTCCTCTCACTG
CCTTAAGTGGCATGAGAAGGATGATTTGAGATAGGACAAC
ATCTCCCTGCTCCCAAGAGGGATTAAAAGCCATACATCTA
TTGAATATTTTGAAGAATGTCAGGTAGGGAAAGGATCCCA
ACTTTTGTGGCTCTGTTGGATTCTATCACGAGTTATCATC
CTACTGGGTCCCATAGGGTGAGGATATGTCCAAATTTGAG
TTGGGGCAGAGATCATAGTGGGGAAGGGAAGTTACCATAA
CCTGAGTGTTGAGCCCTCTATTGTTTTAACATATTGTTTT
GGCTTCCACTACTGAAAGTATAAGTGGTGTTGATGTTTTA
CATGCTTATACTGTGAATGCTTGCAAGTACCAAAAGGGAT
TTTACTGATTGGAAACAGCCAGATGTAGAGAGGTGCTAAT
ACTTCTGCAGTCCCACATCTTCAATGATTCCTTTGAGTTA
CACATCTCTGTGACTCTAATGTTGCCAATGGGAGCCTCTG
GCAAATGAAGGTGGCCTCCACTTGGAGGTGCCCCTTAGAC
TTTGGGCTTTGCCTCCTTGAAACAGCTACCAGCAGATAGG
CTTCTTTTGAAAAGCAGCTATTAGTTTACTATTGGGTGGG
TTCTTGTTGAAACTGAGCACCTGACCCCCAGGGGAACTGT
AACTCTTTGACTTGATATTTCAATTTTGGCAAGATCAACT
CAGACTCCATGACTAACAAAGTGAAAAGGGTCCAGAAAAG
CTCACTTGTCAAATAGAAATGGTAAATCAAGAACACAGCC
AGCCTGGCTTTGGTGACATCTAGGTGCTACATGAAAAGAT
GCAGCTTTTCTACTCCACCACCTATAGCAAGATGCTGGCT
CAATGAAGCCCCTGATTCATAGAGATTCCCCATAATCACT
TGGCCTGCTTCACCAATGGTTCGGCTAAGCTGAAATCTGC
TGGTGTCCACTGGGTGGCTTCAACTGGTCAGTCTTAGGCA
GGACCAACTATTCAGAACTGAAAATAGACACAGTCATCAC
TGCACTTAGTGGGCAGAACTCAAGGCTGTTCTCACAGCTC
TGGCAAATAATACCCTTGATGAGTAGGCTACAACTGCATG
CTAGAATTTTGATTCCTGCTAAAAGTTGACCTGGTTGTCT
TGCAATGAGGGCAGCCATACAGCATGGGTCACTGACATCG
ACCATATCTGTTTCTGACACATTAATCGCATCTGCCCTGT
GACGTCTCCTAGGGGTTGTAAATGCTGCCTTACTGCAATT
AACACTTTTTCAGGTTGTGTATTGGTGTTCCAGTCTCATA
AGTTTACTCCGGGCACAACATTGTGGCCCATGAAACTAAT
CTGTTGTATTTCTGACTTTATGGGCCACTTGGTATCTGAC
AATAATGTGCCTTTTATTGCAAAACAATTCAACAATGGGC
TAGTAGTCAGATCTGATGGACCTTTTATGCTCACTATAAT
TCTCAAGGATCTAGAATTGTTTAACGTTGGGCGTTCTCCT
CAAAAATCGACTCCAGAAATGTCATGTCTGGCTGTACCTT
CCGCCCTTTCTTCTGGTTAACATGCCTTAGTAAGGCAGTT
TGGTCAGTAAATGCAGGTGTTCCCAGAAGGAGATCATCTC
CTTTCAATGATATCCCAGATAACGGTCAGAAGGAAAGTGC
TGGGAGCTACTTTGAAAATCTGGCATTCCACCTGACAATT
ACTGGGCATGATGATGCTCTTTTACTTAATGGGTAGCCCT
AGGGAAAAGTCCTTCTTTTCCCTAATGGTATTTGGTACTA
GTAGATGGCTGACCTGGTCGATACACCTTCTGAGAGGCTG
CTTAGTAAAAAAGAGGCAGGATATTTAAACTTCATTCTGG
TTAGCAGATACGGATTTACTTGTTGCACTGACAAGATCTT
AGATCAAAAAGATAATGGCTGGCCAGGCGTGGTGGCTCAC
GCCTGTAATCCCAGTTCTTTGGGAGGCCGAGGCGGGCGGA
TCACGAGGTCAGGAGATCGAGACCATCCTGGCTAACATGG
TGAAACCCCGTCTCTAATAAAAATACAAAAAATTAGCTGG
GAGTGGTGGTGAGCGCCTGTAGTCCCAGCTACTCGGGAGG
CTGAGGCAGGAGAATGGCGTGAACCTGGGAGGCGGAGCTT
GCAGTGAGCCGAGATCACGCCACTGCACTCCAGCCTGGGC
GGCAGAGCCAGACTCTGTCTCAAAAAAAAAAAAAAAAAAA
AAGATAATGGCTAATTGGTTGAGTACATTACTCCCCAAGT
GGCCCCACAGCGGTCCATGTGGGCCAAAGTAGGGTGGCAT
AATGGGTCCTTGTATGTTTTTTAAATGCTCTAGTCCCTTT
TGTATCTAGTCCTTCTAGAAGAAAGCTGTGGATTAGGGCT
GACTGGAAAAAAAGATGAAGTTATAGCTTCTGAAATGGGA
CACAAAATTATAATTATAGGGAAAGCAACAATTCTAGGAC
CTGAGAACACTCCAGTAGCTACACAGAAGGGAGAAACTTT
AATGATTGCTATCTTCCACAACAACCCCTGGAGCTTTCCT
TGCAAAGGAAAACAACATGATGTTGTTCTCCCAAACTGTT
GCAAGCACCTTAAATTTAAATTAAAGTTGAAATTAAATTT
GACTGCTAGGCCTGCCATACCTCAACAGAGGACTCACTAG
TTGATCGCTATTCTCTTTTACCTTACTGAGAAGTTTATGG
AAACAGCAAAAGAGAGCGCCAGCTCCTGCACCACACCTGG
GCTTGCGCACAGACACACACACACACACACACACACACAC
AAACATGAACCCACCTACCAATACCCCCAGGTATCTTCCC
CATTTCTCATGGAATAATAGTCACTATTCATTCTGTGGTA
TGGACAGATGCCACCCAGCTGGTGGTGCAAACAGCACAGG
AATGCCCCTGGGCATCCCCTGCATAAACCAAGAACTGCAG
TCAATTGTTTTAACTAACTGGGAACTCAAAGGCTTACCAG
ATGGCCAGAAGACCACACTGTGACTGATATTGGTCCTGTT
TGAGGTGGCCTAATAAGTGTTAACTTGTCTCTAGAAAATA
TGGTGACTTTCACCTTTTATAAGAAACTTTGGCATTTAAG
GAAATACCACAAATCACTCTTGTAGACTTCAGGTGACTGC
AAGGATCTCTCCAAAATGAGGCTTACCTTGGTTATTCAGG
AATACTTTCCGGAGAGAAAACTGATTTGTTATTTAAGTAC
AGTCTGAGGGCCCATCATCCCTACAATGGGAATAACTATG
AGAATAATTAGAAAAGTTGGTATGAAGTTTGTGCCAGTCT
TTAGCTAAAATGATTAATGATACCATCTTGGCCCTGGAAG
CATTCAGGTCCACCTCAATTCACTAGCTATGGATGCTGTG
AATGGCAACACCATCCTAGACTTCCTCCTTGCAGGCCAAA
GTGGAATCCGTGAACTTGCTCATACATCCTACAATGCTGG
GACTAATGTTTTGGACAAAACAGGAAGGTCAATACAGAAA
CTTAAGGAGGAGGACAGCTGGCCTCCTAATGCACACCTTT
ATTCATGGGATTTGTTTGGCTGGATGGGGCCAGGACCCTG
GGAGGGACAGTTGAGGTTAGTACTTCAGGTTGGCCTCATT
CTGGTACTTGCATTCTTATTCATGGTTGTCTTAATTCAAT
GCTACATGAAACAAATTGAACTGATTTCATTGCAGCTAAA
TGGCAGAATTGAACAAATATGAAAAAGATAACACATGCAT
GGGTCTGAATCTTACCTTCAATATAGGAATATGCTTAGTC
TTCCCTTCAGAAGAGTTTACATGTGTACACTTAGGGTGTA
CACATGTAACATTTCTTAAGGGAAACAGAATTATAATATA
CCAAACAGCCTATTTTTTCTCTCTAAATACAGTTCTAGCT
CTTCATGTGTTAAAATTACTCAAAGGCTGGTGAATCGGCT
GTCTTGAGTGATCATATAATCTGAATTTTCTTGAAATGTT
TACATCAAGTGTGTCCAATTTTTTGGCTTCCCTGGGCCAC
ACTGGAAGAAGAAGAATTGTCTTGGGGCACACAAAAAATA
CACTAACAATAGCTAATGACCTAAAAAAAAAAAAAAAAAA
GGCAAAAAAAGTCACGATGTTTTAAGAAAGTTTATGAATC
TGTGTTCATTCAAAGCTGTCATGGCCCACATGTGGCCTGT
GGGCTGCAGGGTGGACAATCTTGGTTTACATGCTGTTGGC
ATTTTCTTGAAATATTTGGTAATTTGTAATTACATGGCTT
TGCTAATTCTGTGCTCTTGTCATATGTCAAGAAATTCTTT
TCATCTAATGAAGACATTGTTTAAATATGTTCTTGGTAAT
AATATCTGGATATTTTATTTTACACATCAAAGTACTACAC
ATGCTCAATTATAACCAGTCTGCCTCCTATTTTGTTCTCA
GTTCATTTTGTTATACTTCGATTGAACTATCCAATTTCCT
ATAAACAATATATTTAATTTCCTTACTACTGATGGTCGTT
GCCTATTCAGTTTTCAGCTGAGAAAAAAATCCTATCAATA
AACATTTTACTTCTCTTTCAGGATTATAAAGTAATAAAGC
CTGTTATAAAACTTCAAGCAGAAGAACTATATAATAAAAA
ATGAAAGTCCCCCTTCACTCACATCCTCATGTGTCTCTCT
CCTCCTTTGCAAAATTCCAGTTCCCCCAACACATAAATGT
AATGTATTGATAATGATTTATGCTTTCTTCTTGCTACAAT
TTCTCCTCACTCATGTAAGAAAGTATCAAGGCTACTTCAA
CTTCCTGGCCTTAGGAAATGTTTATATGTGCAAAGCAACA
GAAAGTTTTGGGGTGGGGGGCATGCAGAGAATGGTTGAGT
GGTTTCTTAGGAGAATAAAACCTTAAACTCCAGGGTTGCC
AGCCTTAGCAATGATTTGTCAGGCTCAAACATTTGGCTTT
AAGAGACCACGCATATGTGGGCAATCACCATCTCAAGGTG
AATGAGGAGTAGATAATTGAAGGTCTCCTCTGAATATACT
GCCCTGTGCAAGGGGCCCAGACCTTGCATGATTTAGAATG
AAGAGTTCATAACTAAGACTGAATATCCTATCAGCTAATT
AGATGGAGGACCAAGATTGAAGATTATATAAAATATTTTG
ATATATCTTCCACACATTACTCAATCTGTGAAGAAAGATT
TACAACCATCACACACATGCACACACACACACACACCAAA
CCTGGCAAAACAATACTAACAATACTTTGAATCTGTTTAA
CTTTTCATTTTGTTAAAGACTTACAGAACAGGCATTCATT
AAAAAATCTGGATTTCTTTCCTTTAAATTATATTTGGTAT
ATACACTGAACATGTCACAGGCATGATATCTATGACACAT
GCATATAACATGTATGCTACTCTTAAGGCAAAATGCATCC
ATAAGGATTTTAAACATGAATGGCACAGAATATGGTCAAG
ATAAAACATTCAATATTTCAAGGTGAAGGTCATTAAAAGC
TTTAGAAAATTAAAGCACTGCATGAGTTGAGTCTTCTCTG
AAGGGATTTTATTAAATTCTCAGTCTTAGAGGAAGAAGAG
ACTTCTACTTTTGACCAATATGATCAAGATGGAATAATGG
GGTCCAAATTAATTCTACTTGAAACAACTAGAAAGCTGTA
CTACATATACGTTTTTACATATTGTACTCTGGCAGCACAG
GACAGTCATTCCTTAAGAAGGGAAGATAAATGAGGTAAGC
TCTAAGGAATGACCCAGCTTACTGTCTGAATCAGTTTTCA
GATTGCAGCCTGGGGAGGGAGATCTAGCTGGGGCCATGAG
GATACTGAGCTGGGAGTCCACAGAGGTCAAGAGCTTAGAG
TTCACAGAGTAGAGTACTGCACACAGAGTGCCAGAGATCT
GCAGAGGCGCCCCCGCAGTTCTTCAGTAGAGTACTAGTTA
GTCACCAGGTATGTGTGAGGAAACCATGAACCCCCTGAAA
GGAAGAGGAGCAATAGGTGGGGCTCACATGAGGATGAGAA
GTTTGTGTTCCTACTAGCTATAGTGTAAAAACCTCACAAT
CCAGACAGTATCATATAGAGTATGACAAAATGTATTGCTT
GAGTAGTGTGGCAACATTAGTCCTGGACTAAACACTGCTC
TGCTACCACCAGGAAACCACAAAAGAAGGCCTGAAAGGAT
AAAACAGTTTTTAATACTTTTCAATAATTGTATTCCATGA
CAAAACTTGTGAATATTTAGAAATGCAAAAATACCAAGCA
CTTAACAAGCTAGAGCTCGCATGTCTAGAATCCAATCAAA
AGTCACTAGATATTATAAAGGGACCAACAAAATACTACCC
TTAATAAAAGTATATACAAACTCAAAAGTGATAGACTCAG
AAAATATTAAAAACTGCTATAATTACATTCCATATATTCA
AAAAGGCAGAGATTAAGCCTATTATACAGAAAAATATAAG
AAATAAAAAAATAGAGATGAACAGTATTTGCTATGAAAAA
TAAAGTGCATTTTAGAATAAAAGATCAATGAACTTCATGA
AGTATTTCAGGCAGAAGGAAAATGACACCATATGGAAATT
TAAAGCTACATCATGGAATGAAGGGCATTAGAAAAGGAAA
ATGTAAGGGTAATATAAAAAAATTTAAAATATTTTTAAAG
GATCATTTAGCTTCTAGCTATGATGTAGTAACAGGGAGTC
TTATTCTTTCACCTGAAACAAATAAAGAAACACATAGCAA
AATAATGGAAAAAATGTCTTTTCAAAAGCAGTGGACATTG
GGTAGTAAAGGACAGTGAACCCTCAGAAATGGGAAACAAA
CAGGGTAAGCTTTATGACTACTCTGGCTTACTGACTTAAG
TGAGTCCCAGTCCACAGTACAGTGAGGGGAAATCCATGCA
AAGCCTGGTGGACTCCCTGAGGTGAGACGCAGTTATGAGT
CTGAGTATCTGAGTAGATCAAGCTGGCTACATTTGATAGG
GCAGAGTATCAGAGACAAGTGAACTGCACAGAGAGAGAAG
TCCTGAGATCTAGAGATGGTCTATCTTGAGTATTAAGCAG
ACTACTGATCACCATGGGTGTGAGTAAATACCCTCAGGCT
GAGGAAAGAACCACCCACAAAGATCAGAGGGCACTCCAAG
CACAAGACACGTGAGAAATTATACCAAGACACACAATAAT
CAAGTTGGTCAAAATCAGTGATCAACAGAGTACTAAAACC
AGCAAGAATAAAAAGACACAATAGATAAAGAAGAACAGAG
ATAAAAATGGCAGAAAATTTATTGTCCGAAATAATTCAAG
TAAGAAGATAGGAAAACAACATGTTTAAAACACTAAGAGA
AAACATGTTTATCTGGAATTCTACACTCAGTGAAAACACC
TTTCAAAAACAAATGTAAAATACAGACTTCATCAGACACA
AAAGCTGAAATTTATCACCAGATTTGCACTCCAAGAAATA
TTGAAGAATGTACTTCAGTCACAATGAAAATACCAGAAAA
AAAAATACAGGTCTAAACAAAAAATTGAGGAGCACCAGAA
ATGGTATCTTCATGGGTAGATCGGTAAGATTTTTTTCTCA
TTATGTAATTCACTTTAAAGGAAAATTGCCTGGGCCAGGT
GCAGTGGCTCAGGCCTGTAAATCCAGCACTTTGGGAGGCT
AAGGTGGGCAGATCACTTGATGTCAGGAGTTTGAGACCAG
CCTGGCCAGCATGGTGAAAACCCGTCTCTATTAAAAATAC
AAAAACTAGCTGGGGATAGTGGCAGGTGCATGTAATCCCA
GCTACTTGGGAGGCTGAGATACAAACATCTCTTGAACCCA
GGAGGTGGAGTTGTAGTGAGCAGAGATCACACCACTGTAC
TCTAGTAGACTAGGTGACAAAGCAAGACTCCATCTCAAAA
AAAAAAAAAAAAAAAGAAAAATTGCTTGTTTAAATAAAGT
AATATGAGGTTGATGGTACATGCAACTTATATTTATAAGC
AAAATAACAAAAGTAGCATACAGGCTGGGAAGGGAAATAT
GAAAGGTTATTATAATAAATGTGAAGTGGTATAATATTGC
TGTAAGAAAATAAAAAGTTATAATATACAGAAATCTCTGG
GCCCAGATGATTTCACTAAAGAAATCTACCAAACAGTTAA
GGAAAAATTAATAGCAATACTATATAATTTCTCCCAGAAA
ACAGAAGAGGAGAAAATACTACCCATTTTATGAAGCTAAT
ACTGTCCTGATACCAAAACCAAAGATAGTACAAAACAAGC
AAAAACTGCAGACCAAAATCTTCCATGAACATACACGCAA
ACATCCTTAACAAAGCATTAGTGAATACAATTCAGCAATA
TATAAAAATTATACAACATAACCAAGGGAGTTTATTTCAG
GAATGCAAAGCTGACTCAATATACCAAAATTGAGCACCAC
AGTAACAGACTGAAGAAGAAAAATCACAAATATATTAATT
GTTGCAAAAAAATCATTTGACAAAATTCAACAGCCATTCA
TTATAATAACTCTCAGAAAAGTAGGAACAGAGAGGAACAT
CATCAATTTGATAATGGACATCTATTAAAACACTACAGCT
AACATATTTAATGATGTAAGACTGAATGCTTTCTCCTAAG
GCTGGGAAGAATACAAGGATGTCTGCTCTCACCACTCTTG
TTCAGCATAGTACTACAAGTTCTAGCCAGTGTAATAAGCA
AATAAAAGAAAATAAAAGGCATATATTTGGAAAGGAAGAA
ATAACACTGTTTCAGTTTGTAGATGACATAATGATCTTTG
TAGACAATCCTAAAAATCTACAGAAAAACTCCTAAAATTA
ATAAATTGAGTTCTATAAGATCAAGACCAACATATAAAAA
TTGTGATTCAATATGCTAGCAAAGGGCACTTGGAAACTGA
AAATAGTACAAACCACTTATAATCAATCACAAAATAAAAT
ACAAGTATAAATCTAACAAAATAGGTACAGAACTTGTACA
GAGAAAGCCTCAAAAATGCTGATAAAAGAAATCAAGTATC
TAAATAAGTGGAGTAACATATCATGTTTGTGGATTAGAAG
ATTCAACATAGTAAGGATGCAAATTCTCCCCAAATTGATA
TACAGGTTTAAGATAATTCCTACCAAAATCCTAGCAAGAA
TTTCTTTTCTTTCTTTTTTTTTTTTTTTTTTTTTTTTTTT
TGTAGATACAGACAAGGTTGTTTATGTGGAAAGGAACAAA
AATAGTCAAAAGCAATCTTGAAAAAAAATAAACTGAGAGG
CCTTACTCTACCTGATTTCAAGACTTACACAGTTATAGTA
ATTAAGACTATGTGATGCTGGCTGATGGATGGATACATAA
ATCAATGGAACAGAAGACAGAACCCAGAAACATCCACAAA
GGCAAGATCTAGCTGAATTTTGACAAAGGTGCAAAAATAT
TTCCATGGATGATAGTTGTTTCACCAGTGCTGAGACACTG
TTAATCAGCATATAAAAATTAACATATTCATTTAGAAAAT
GTAAATTAAGCCACAATATATTACTACCATATACTTACTG
AATGGATAAAGGAGTCATAATGAGTGTTGGCAAGGATCTG
GAGCAATAATACTCTCATACACTGCAGCTAGAATGTAAAA
TGGCACAACTGTTTTCTCAAAGAGTTGGCTATTTCTTGGA
AGGTTATAAGTATGCCTAAAATATAACCCAGCCATTCTAC
TCCTACTTATTTACCAAAGAAAAATAACATAGGTCAATGC
AGAGACTCTTAACATGAATATTCATAGCAGCTTTATCTGT
AACAGTCTCACACTGGAAGCAACTTAAATATGTCAGTGGT
GAATGTGTAAACAAATAGTGATACATCCACACAATCGAAT
ATTACTGAGCAATAAAATAGATGAACTATTGATGTACACA
ACATGGAAAAATCTCAAGATAATTTTGTTGAATGAAAGCA
GGCAGGTATTGTATGATTCTATTTATACAAATAGGGATAA
TGTATATTTTATCAAACTTAAACGGTTCTGAGGATCAAAT
AAAATTAGATTATGTATGCATGAGAACCAATATATGAAAA
TGTTATTATTTATAGTATTTTCATTGAAGTAATACAATTT
CATTTTTCAGTGTATTCCTGGAACCAGATCATGACTCTCC
TTATGGTTAATATTTATCGAGTGTTTATTATGTATTGGCT
TTTGGCTATTTATTTAAATCTCAACAAAAATCCAATGGGA
TAAGTACTATTAGTATCATTTCACAGATGAAATTGAGACC
TAAAACAGAACAGCAATTTGGGTTAACAGAAATAGAGCTC
CACTGAGAATTAGGAGACCTGAATTTCTTGTCTTGACCCG
CAAGCTGTGGGAAAGTCTTTAACCCCTCTATTGCTATTAT
TAAATACCAGTAACAACTTCTCAGCTTACTTCACAAAGCT
CTTGTGATGATCAAATGAAATAATGTGAAACCGGTTTATA
AACCTAGAGTATTAATGTTATTCTGTGGAAAATTACATAA
ACACAAATATCTTTGGAAAGGTAATTTAAACAAAGTTGTA
GAAAAGATAAAATAACACTATGCTAAGACCTTTCACGTTT
TTTCATTGTCCTTTATTATATTAGTTTAGAATACTTTATT
TCAAAAATTTAAATGTTTAAATACTTAAAAGGTTTCCAGA
TATTTACAGAATTGTGTCTGAAAAATTATGCACAGTTTGT
CTATTGTTTTTCATTAATAAGATTAGCTACTGTCTACAGT
GATAAGCATTTTCATAATAAATAAGTCAGGAAAGGGTTAT
TTCTTAATATTTTAATTATCATTATAATTTGGCAGTAAAA
ATCACTTTTCACAAAGATATTACACTTATATTGACAAAAC
ACTCGATTCATTCATTTTTGTTTTTCCATTTCTCCTGGCA
GCTTTGTAAGAATCCACAACTTCAATATGTCTAACTCAGT
TTTGCTTAGCTCATGGTAAACATCTGGAAAACTATGAAAC
TTCGTGGTCACTCCTAGAGATTTTAACATTGAGTTTGTCT
CTTCTGCCCAAGAATGAAGAACTAACTCATCTGCAGTACC
ATGACACTGAAATAATTCAGGAAGTACACCATTACTCTTC
TGAAGAGCCTAAAGAAGATATAAAGACAGAAAAGTTTAAG
AAATTCCATTTAAGATCATTCTTAGAAATCAGAGAGAGCA
GGAAAATTCCAATTTTACCAAGGCTTCAATAACTAATGGG
AAAAAAAAAGAGAGAGTGCTGTCTGAGGTATACATTGGTG
GCCCAGGCCTGGGGACTTAGCGGTTCCTGGCATCACTCAA
TTTGTAACTGTGTGTCACTTACATTTATTCTATAAAGAAC
GTCTTAAAAATGGCCAAAGCATTTCCTAAAGAAACTGAGT
GACTTGGGAAGACAGACCTCTTCATACAGTGTGGAAGGAG
GGAGGAGTACAGAGCTAAGGCACAATCAAGGGGACAATTA
CATTTTAGTTCTCTATTCTGTATCTGCTTTATCATTTCCA
CTTCTGGTACTGAAGCTGTAACATTATAATTGAAGCTGCA
TCATATTCATAGATGAGGATATTGCTGCATAATAAGTATG
TGCTATGTAACTGATTTTTGTTTTGATTATGTTCATGATG
CAATAAGCAAATCCAGCTATAACCATCATGCAGTTTTAAT
ATGTATAAAATTTACACATATGCTCCCCCACAACCACACA
CGTAATTATCCTTTCCTCCTTGACATTTTGCTTAACAATA
TTTCTTGTACAGGGGATTTCGAAAACATTAATGATCAGCT
GGAATTTAATCAGTATGACTCATTTGGCCATGAATTCCAG
GAATGGCCAATCCATATCAACTGTGCATCAACTGTGTGTG
TGTTTTACAGCTTTATTACTTATTTTGCTTTAGTTTCAAC
ATGTATATATTTCATATTTTTTTCATTTTTTCTTAAATCT
GGAACTTACCTGGTAAACAGCAGATGCTTTATTCAGAAAA
CTAGAAAGAGCAAATACTCCTGCCACATCTTGATGATTTC
TATATGCTAAATGCATGGCCATGCATCCTCCCATAGAGAA
TCCTCCTAAAAGCAAAAATATACTTCAAAGTAGAATACAT
AAAATAATAATTTAGGATATGATATATAACAATTTTCCAT
ATTTTAAAAATATCTGGAGACCTTTAAAGAGAATGCTAAA
AAGAAATTTCGTCTAAGTTTCACAGACAAAGGCCTGCAAT
ACGTAAATAACCCTGTTCCCTCTATGTCACCACTGGTAAA
GAGAGCTGTGCTCTGAGCTAGGATTAAACAAATATAGTTC
ACCAAGTAAAATATCTATTGTAATTCAGAATGAGTCATAT
TACAAGCATTACTTAAATTCTCAATATTTACTTATATTTT
GTTTACTCTTACAGAAACCCTCACACTGCAACTACAATAA
TTTGCACCTTTTTGTCTTACTTGCTAAGCTGTGAGCTCCA
TGAGGAGTTATGTTTCTGGTGTCTGCTATATAATAGATGC
TTAGTGAATTCTGAATTAAGAAGAATGATAAAAAAATTTG
AGGAGCTAGTTAACACTTTTTGGATTACAATATTATTTTG
GAAACTAATTTATGGTAGTATAATAAAAATGAAACGTGTA
TGCCTGTATGTAGTTTTTAAAACCAAAGTTTGAAAAAAAA
ATTAGTCAAACTGTTATTGTCTCTTTAATGTACCAACTCT
ATGCCAGTCACTGAATATATGCAGATTAAAATACACAGAC
CCTCCTGTTCAGGGGAACTTTGACAAGGAAACACATCCAA
CACAGAATATGGAGATAGGTGTATGAGGTGACGGCAGCAG
AGAGAATGGTGATTCCAGGCCTGACGACAAGTCAGTGACT
CAGTGTGACATTCCTAAGCTTGAGAGAAAGCTAAATGACA
TCTCATTATATTCCATGAGAAAATACAGAATGTTAATCAT
ATAGCCACACACTCATAGAAATACAAAAATATACTTTGAT
GTAGAATTCAAATCTCCTAATTTCAAGTCTGCTGCTTTAT
TTCACTTAACAAAGTGTAAAGCTGAGCTCTTAAGAGACCA
TAAATTTGAATTTACTACAATAATGTTTTATACATGGAGG
GAACTGAGGCCCAAGATTAGGTACACATTATTTTAGATAT
AAAGCTATTAATAGTAATTTTGGAATTCGGATCTTTTGCA
ACAGAGTTTAATATACTTTCTACCATCCTTTGATATTTAT
TAAAATAGGACTACTTTATCTGGAATAGGCAGGTAATATT
ATTTTGGACTCAGAACACAAATACCCGAGAGAGGATTACC
AGTCTGGCAAAGTTTAGGTTTTTTTAAAAAAGGCACACTA
TGTAAATAATGAATAAAAATTATCTGTGATTTTCAACATA
CCAGCAAGAAATAATAAGGTCTTATCGTAGCAGTAGCCCA
CCATGGACAAGAGCTACCTGAAAGGCTCTTTCAAAATACC
CCCAATAACTCCAGATGCAGATACATCTAATTAGAAGTTC
ATAAATGAGCTTGGTGGGGGAGAAAAAAGCACAAGCATCT
TAACACTGTATGTAAAATTTGCAAACATACATTAGATTCT
CCAAAAGGTTAAAAGCCACTGGGCTACATTATCCATGAAT
TTGTGCATTAATAAATCTTTGACATGTCCCATTTAGATAT
GAACAGCTTACGTAAATACACAAAATTAGTATTTCTGGTA
AACATTTATTGTAAGTACACAGAAAGAATTCTCAACTTTA
TTGTTTTCTGCCACAATTCTAGTTACAGATTTCTCTCTGC
TTATGAAGTTTTCTCTTTAATAATATCATGAAGGTTGTAA
AGCGAAGTCATTTTGAAATAAAATTCTTATTGATTTAATT
TATTGAATATAAATTATTTAGATTTTGAAACCCTTAAGGG
TAAGAAACAGTTTTTCTTCAATAATCAAATTTTCATTGAG
TGCTTATGATTAGCTGAACAAAGTGTCTCTGTGGTGCATG
CATACTAATGAGTCAGTTTCAACTTTACATGCTCAGTGGT
AAGTATAGTGCTTTGCACATACGGTAACTCAATAAAAATT
TAACTGAATTTTTAGAAACCGTCTGTTATGGGTTTCTAAT
GAAAGTAGTAAAAAATTTACAAATATCTCTTAAGCTTATC
AAAGAGATAACATTAAGGAAACTAGTTTTAGTCCTGCCTG
TGATACTCCCAAGCTGAATGTCTTTGTGTAAATTATTTAA
AATTCAGGATTTCATTTATAGTAAAACAAGATAGATGGAC
TAATCTCTAGATTTTCCATCAACCTTTTAAATACAAATAC
TTAATCAGTTATAAAAACTAAAATTGCAAGAGCTTTTAAA
ACGTACAGTTACTGTAAATACAGAAATCTACTTTCAGTTT
AAGAATCCCTATCTCTCAGAACACAATTCTAGCTTTCCTA
AAAGTTCACAGAATAGATCTTAGCAAACACTCACGTCCTT
CATCTCTTCCAATCTCCCCTCTGTTCTTTACAGCCCATTT
ACTTACAAAGGAATTTCGGGTTGCTTAAAATCAAATGCAC
TGTTAATAATAAAACTACATCTCTAAAATAGGAGAGAATG
TGAGAGAGGAAGAGATGGGATTTGAGCAAAGAGTGAGACA
CAGAGAATAAAAAAAGAGACTTACAGACCATGATGTTAGG
CTGGGGGCAGTAATTACATGCGCAACTGGGCATTTAACAG
TTTCTCTGTAGCAAGGCAATATTCTTTAACAGAAGGAATC
ATAACAAGTCATACTAGAAATTTTTCTTAGCATTGAATTC
CTTAATGGAATTTATTAAATGGATCTTTATTAAACATAAA
ATTCAAAATCAGACATTCTACATACTGCCACTTCTGTTGC
TGATTCTTTTCATAAAATTTTGGGACATAAAGATTTAACT
TTCACTAGAATTTAAAGATGATGGGAGCTGGGATTTTTGT
GTTTTATTCACCAATGTATCCCTCTATGCTTACAACAGTG
CCTGGCACACAGAAAGTGCTTATACTTATTAAACAAATGA
ACTTAATGTAACTGTAACTCAGTAACAGTATCTCTGCAAG
GAGACAAATTTATCATCAGAAAATGTAGGTTTTTGGTGAT
TTAATCTGATATAAAAGTAAAGCTGAAAAAAACCTAGGAA
ATCTAGGAATGAATGATTAGTGTGCTCCAAGCCCATCATT
CCTAATCTGACCTCTTAAAAATAAAGATTTTAGACCCAAT
CCCAGACCAACTAACAAAATCTCACTGCATATGTCTAATT
TTTAAAAGCTCTTATGCCATAAATCTGATGTCTGAGAATC
ACAGCTGTGTGGCAAATAATTCAAAATTAAGTATAATGGG
TAAAACCAAAAAGTTAAAATATGGTCACCATTTAAAGAAA
AATCCACATGTGATAGATAACAAGGCTGCAGGAGCAAATT
TATTATTTTTTTCTGAGAAATTCAAGAGCCTGAATTATGT
GTCTGCCAAATGTAACTAATCAATATTTGAAATATGCTAG
TGTGACCAAAGAACCAAATTCTATATTTTATTTAACTAAA
GAGCCACATGTAGCTAGTGGCTACCATAGTTCTAGATCAT
CTAAGCTGTACGAATGATTGAAAAAAGCTTCAAAATTTAT
AAATGAAGCAAAAATAAAATTAGTATTTCACAGATAATTT
TGAGGCTAAAGATCATTAAAAGATAAAATGTAAATAAAAG
ATTAGTAGGCAAAAACTTACATTAAAAAGAGATTTTAAAA
GCATAACTATCAAGAAAATTTTACATATGAAGTGACAAAG
ACTTCATTTTTGTTGACCAGGGAATGTAATCACTTTATGT
AGTTTCAGAGCCTTTTGATGGTAACAACTTAAAAAAAAAA
GAAAGAAAACATTTACCCGCACATAAAATGTCATTATGAA
TACACATAAATGCATCCTGCAGACATTTAACTTCATGTTC
AATTCTCATAAGTTACAATGAAGAAAAATATACTCATTGA
AATATTATTTTAAGATTTAATCTAAGTCCCTTTCCCATTT
ATGATTTTGTGAGGTAATCTGTAACTCCTCACTAGCTGTC
TTTGACAATACAAGGACCTTTAGCATAGGACACTACTGTG
AAAAGGGACTTTGTGTATTTTTTCCTAACAGAAGAAAATT
TAACACAAAGAACTAGTTATTTGAATTGAATTTTCCACCT
AAGAGTCTAAAAAATGATATAAAATCTACTGTTCAATAAG
TAAATACCAAAATAGTAAATCCATTGTAGGTAATGGTTAT
AACGGGTATTTACGGTTGCTGGCAAAGTATTTAAAATGTC
AAGAGTTAACATTTCAACATACACTTAAGATTAACAAGCT
GAATAAAACATGTTAAAAAATAATAAACCTGGCTTTATGA
ACTCTTTATATAAAATAAAACAGAAACAATCTATAAAAAG
ACTATATTGGGAACATTAAGATAATCAATCCGAAAGTAAA
ATCCTTAAAAAAATCCACTTACAATTAAAGTGTGCTATCA
ACTGAAAAGAACTTTAAACATGCAATAAAGTCCACTACCA
TTCTAAATTTCAACAGCTCTTCCATTTAACTGGTGTACTA
TTATAATTATTCTTCAGATTTGGGAATATGGAAATTATGA
CTAATATATTTATTTGTATATCTCCTCTCATAAAAAACTT
GTGGGATAAACAAAATATTTATTTTCCTCTATGGAAAACT
GTTAGAACAACAGTCCAGAGCCTTTAAAGTCCTACTAGTT
GTTGAAGAAACATAAAATGTTTAATTAGAATATATATATG
TTCAAAGAAAGTAGAAGAATGCTGTCATTCTGAAGTTTTA
GCTCCCAGCTGGGCTACAGAGAAAACGTGTACAAGTTCAG
AAAAAGGCAGGCTGGAAATTTTGATGCTAGACTTCATCTT
GGGAATTCTATCCCTTCATTTATTTTTATTTTTAATCTTA
TTACAAAATTAATATACACCCATTGTACAAAATGTTTCTT
GTACAAAAGTTTCTTGTACGAAATTTTACAATATTTTGTA
CTGTACAGAATAGTTTTGACATGTTCTCTTAAATTTCATT
TTAACAGTTAAACTAACTCTACATGTTCAATTTGTCTTAT
TTTTTCATGTAATACTAATTTGAAAGTCTTTCTACAGAAT
TACAAAATTTTATAATTATTTTTAATTGAACACATACTTA
CTGCGTGCTTTTTATGTGTGTGTACATATAGCACTTAATG
GTTACATAATACTCAATTCTATTAATGGGCCATCATTCCC
TTAACCATTACCGTCATGATGGACATTTAGATCATCCACG
TAAATTACTCCAGTGTAGTTCCAGAAAGACTTGATTTTCT
CTGCTTCAAACTTCTGATAATATGCTTATATTATCAAAAT
TCTGATAATATGCTTATATTATCAAAATTCTGATAAATCT
GTTCATATCATTTGTCAGGTTCTATACACCCTAGATCTAA
GTTAAGCCTAAATTATATCAGTATTCTCTCTTAACAACAA
ATTATCACCACCTAGTGGCCAATAAAGGAAGGTATTATGG
GGACCCGGGTTCTAGTCCCAACTCTGTATTAGCCAGGAAT
CACTTTGAATTTTAGTTTCTTCACCTCTGAAATGAAAATA
ATTATATCCTATTTTACTTTTACATACTGCAAGGCCCAGG
AGATCTAATGTATATAAAAACAACTTCAGAACTTAAAACA
TTACCTAAATATAAAACACTGACATGTAATGGCAATTTAA
AAACTATCCAGTGCAATACAGATGCCAATTAATCTAAAGC
TATCTCTACCATATGTACTTTCTAAGCACAACAGTACACA
AGGGAAAAATGATATACTTTTCTCCAGTTTCCTGTCTTAT
ACAGAAAAAAACTAGAAGGAAATGAAGAGTTCAAGACAGG
CTTTAATAGTGATGGAGAATGTACTGACAATAAAATGCTT
ATATTCCGCACACTGGACACTTTTAATATGTTAATAAAGC
CAGAAGAAGGCAGGATAATCTATTATTAATAATTTTCTCA
GAATATAGAATTTGAATCCTGGTTCTGTCAATGACTATAT
TGCCAACTTTTGAAAAGTAATTTAAAAGTCACTATTTTAT
TGCCTGTTTTCCCTAAGTTTTATCTTAATGTCTGGTAGAA
TCGTATGAAACATAAATATACAAAAATAAATTTTAAAAAA
TCAACATTTTTCTTATATTCCTAACGTACAGAGTGAGCAT
CCATGAATGTCTCCAAGGAACCCCCTTTAATTGAACATCC
CCTGTAACAAGCCTTTTGCTGAGTTCTTCCTATCTTAACA
AAGTTTATTATTTTTTTCTATTAAGAAAGCAGTGCATATC
CGTTGCAGAAAGATTAGAAAACAAAAAATTTTCATAGCTA
AACCCTACAGATGATTAAAATTTTAAATGTAATTTTACTC
ATCCTGGTATTCCTCAAGTCTTAAAATAGTGTGTCAGTTT
AGCATTTCATCATTCTACTAGATCTATTGCATTTGCTTTC
TTGCTGTTTTTCTGACCTTCACACTGACTAGTCAGCCCTC
CAGAGTTGTCAGCATAATCTTTCTAAAATGCCCATTTGAT
CACATCATTCACTCCCTGTATATAATTCAATGATACTAGG
ATTTGGGATGTACACCAAACTATTTCCTGGAAGCATTTAA
TGTGTCCCTTGCTTTCTTTCATGAACATATTTCTCTCCTT
GTTTACCAGTCACATTCTCAATTATTCTTTAAGACTCAGT
TGCCACTTCAACAAAGCAGTTCCCAACTCTCAGAAAGATT
TACTTCTCTCCTTGCTGCTTACACTATACCTTCTACATTG
TTCTTCAATAATACCTGTACAGTATTAGAATACTTTACTT
CCCTATCTGCCTTACTAGACTGTAAATTTCTCAGTTTCTT
TTATACTCCAGCACATAACATTTTATTGACAATTTGAAAA
TAAAATTTAGTGAGAAGTATCACTTTTGACCTGTCCAAGC
TAGACACACTACCTAGAAAAGGTAGAAGATCATATACCGT
AAGAAAAAAAAAAGTTTCTAAAACTGAGTTCAACATAACA
AAATACCACTAATCAAATAAAATCACAAAGAATGGGCTCC
TATCTACATCAAATACAGAGAGTAGTTTTGTTTATAAAGT
TACACAAATATAACTACACTCTCAGAGATTGGGTCCTATT
AGGACATGTCTTATATTAAATCAGAAATCTGAACAGATTA
TTAAACAAAATAAATAAGGGTAACAACTTTTGAACCTATT
ACTTTCACATTTCTTTTCCAATCTTACATTTTGCTAGTTT
TTCCCATTATAATTCATTTTTAAAAGAAACCTAGCCTGGG
CCAGGCATGGTGGCTCATAGGTGTAATACCAACACTCTGG
GAGACTGAAGCAGAAGATCACTTGAGGTCAGGAGTTTGAG
ACCAGCCTGGGAAACATAGAGAGACTCCATCTCTACATAA
AACAAGCAAACAAAAAAAAACAGCCAGGCATGGTGGCAAG
TGCCTATCATCCTAACAACTCAAGAGGCTGATGCAGGAGG
ATCACTGAGTCCAGGAGTTTAGGTTGCAGTGAGCTATGAT
CACGCCACTGCACTTCAGCCTGGGCAACACAGCAAGACCC
TGTTTCAAAAAAAATTACCTAACTTTATTCCTCACTATGG
GTTGTGTGTGCTTAATAAAAATTGTTTGGAATCTCAAATG
CATTTTTCTTTTATTTCCCACTGAATCCCTCCTTCATTAA
AACATTATGAATAACACTTAAATCTGACCTAACAACTTAA
ATGTACCCCTAACAGACACTGTACAAAAGTATAAAAGCTA
GTAGAAAAATACTAAACAGTAACTCTTGTTTAAATAATCT
AGGAGCAATGAAAAAGAAAGAGGGAAGCAGAGCTCATATA
CCACTGAGGAAAAAGCAAGCAGCTGGTAGGAAAGAAACAA
CTAAGCTACCTGTAAGTCTCCAAGTGGTACCACTGTTCCA
GTGTGGCCTTTTGCTATCCAGGTGACCACAGGGTGGGTGG
TATGAAGTATGTAACAATGGCAAGAAAACTTTTTCAACAT
TACATGTCAGACACATTTGTAAGTATTTCACACGAACTGA
CTAGTTCAACTATTACAACTCTAAAAGGTAGGTATTATTA
CTATCATCCAAGACACAGAGAATAAGGAGACTGGACACCT
GCAAACTGGGGAATATAGGATTAGAACTCAGCACTCTGAG
TCTAGAGCCCAAGTTCTTAACTATGTTATATGATGTCAGC
TTAAGGGCATTTGTAATTATGATGTTTCTAACTCAGGGAA
TACATACATGAGAAGTTCAGCTAGATGATTAAGGTAAACA
ACAAATATATACGAGAGGTTCAGCTAGATCACTAAGATAA
AAAACAACCACAACAAAAAACTGCAACAAAAGACTTGAAT
ACTATTTGCTCTATGAATCAATAACTAATGTATGTGAAGA
ATCCAGCATATGAAAAGTGGGGTAATAGGACTAATGTTTT
GTCACAGTATAAGAGGTCAAGAAACGTGTGTTTTGTGCCA
TGTGTATAATTCCATAAAACTTAGTGAAGATTTATTTTCA
CTGGCTAGTTAAAGAACTATACAGTTAACAAAAACAAACA
TGACTGCATTTGCACTTTTGTGGTCTCTTTCTGTATCTCA
ATGTAGAAAAAATAGGCTTCATAGACATTAATTAGCTCAT
CTCACAAAAAATGTTATTACCCCCACTTTAATTTGGTATA
TTATATATTATAATATGAAATTAATAAATCTTAGATTTTA
TAATTTCATAATAGTCAACATATCTTCCAAAAAGAAATTT
TATTCTCATAAACCCAAAAGAGGCTTAACAAAATACTGAA
CACATAACTGTTCCTTTAGAATTATAAATAAGACTGTCTT
TTAACAAGGTTCTCTTGGTACTTCAGAAAATAATTAGTCT
TCCATTATATGGTGGAAAGAAACAAAAATAAACTCCAGAG
GAGTCAAATAATTCAGTGTAAAAAAAAAAAAAAAGCAACA
CTAGAAAAACCAGTAGAAAATTTATTTTATATTCACCCAT
GTTCTAATGAGAAAACTTAAACTCAGAAATTATTTCAAAA
AAATTATAAAAGATTTTTAAAGTTTCTTATGTCAAACTAT
AATGGAATTGAAAATAACAAATTAAGCACAAATTAAAATT
AGTTACCACTTCCTGTGTACTTATTTTGAGAAAAATTTTT
TCAAGACCATATAAATCACAATGTAATAAGGTTCTAATTC
TACTAAAGATGCTTGGAAATATCAACTGGTACACTTTTTT
TGTGAAAGGAATTTGATAATACGTATTAAGAATCTTTAAA
AAGTTCAGCTAAATTTAAGAATCGTTGGCTTTAAAATGAA
ATAAAGTTAGATTCAAAATTCGTATTGGCTCCCAGACCTT
AAAAAAATCCAGAGATTCCAGGTTAGTGGACTGCTTCCTT
GTACCAGGAGGCAACTCTGGGGAGACAGAAGCTCCTGTCC
TCAGGACCCTTCCAGACCTTGCCATATATATCTCTTCACT
TGGCTGTTCCTCTCTTCTTTATAATATCTTCTATAATCAA
GTGATAAACTTTATACTCAAGAGGAAATAATCCAAGCAAG
GAAGAGCAAGCAGATCAAGATGTGTAGCTCTTTTGGCTGC
CGAGTTGTGGTTTTTGACAGATCACGGCATCAGGAACACT
ACCCCCAAAAGAGATCTTGTGAGCGCTGAAGGCCAAATGC
TGTGAAGGCCAAGGGCTGTGGTGACGGATGAGGTGGTATC
AACAATCCAACAAGGAAAGCAGGTCTACGGATCAACTGCT
TATCCCACGTGGTGGCAGTGACAGTACCAACCCTTGGGCG
ATATCAATGTTTTGCACCATCTAGAGAAGATGGAATGCCA
GTTGATGAACTGACCTCAAACCATCCTGAAATGTGCTATT
AAGTGGTGGGCATTTCAAGAGTTGGTTGGCCATGGTGTTC
CTCTGTCAGATACTTTTTCTTATGATGGCTATAAAAATTT
TGCTAAAATGATTGATGAAGCAGAAGTACTGGAGCTACCA
ATGGTAGTGAAGAATACATGGGGTCATAGAGGTAAAGCTG
TTTTCTTGGCTCAAGATAAGCACCATTTATTTGGCTGATC
TAAGCCATCTTACTCACCATGAAGCTCTATACCAATTCCA
GAAGCATGTAGAAGAGTTTCAGGGACAGGATATATGTTCC
ATTGTCATGGGAGGCTGTATGGTTGGCACCATGTTACGTT
GTTCAATAGATGGAAGGATGCAAAGCAACTGCTCACTAGG
TGGTGTGGGGATAATGGGCTCACTGAGTGAACAAAGGAAG
CAGCTAGCTGTCCAGGTGTCTAATATCCTGGGGATGGATG
TGTGTGGCACTGATCTCTTGATGAAAGATGATGGCTCCTT
CTCTGTCTGTGAGGCCAGTGAAATTTGCTATTTTCCTTCA
GACGAACCTTAAATTTAATTTCTTGGACACTTGAAGGCAA
TAATATTCGAGACCAGCCTGGGCAACATGGTGAAAGCCTG
TCTCCACAAAAATACAAAAAATTAGCCAGGCATGGTGGCG
GGTGCCTGTAGTCCCAGCTACTCGGGAGGCTGAGGCAGGG
GAATGGCATGAACCCAGGAGGCGGAGCTTGCAGTGAGCAG
AGATCATGCCACTGCACTCTAGCCTGGGCAACAGAGTGAG
ACTCCATCTCAAAAAAAAAAAAAAAAAAAATTAGCCGGGC
ATGGTGGCGTGTACCTGTAGTCCCAGCTACTCGGGAGGCT
GAGACAGGAGAATTGCTTGAACCCAGGAGGTGGAGGTTGC
AGTGAGCCGAGATCTTGCCACTGCACTCCAGCTTGAGACG
GCCACAGAGCGAGACTCTGTCTCCAAAAAAAAAAAAAAAG
ATCAGTATTAACCAGCTTTAAGAAAGGTTTGATCATGCTT
ACTTGTACAATTTTTCCCCATTTTAAAGAGAAGTGTTATA
AATTTTTTTCCCATAGACTTAAATAATATTAAAATTGAGG
GAAAGGTTGATTATTCATGAACAGAATAATACTTCTTGTC
TGTACAGTGTCTCATTTCACCTCATAAAAAAGATACAAAA
GAGGAGTTTCTAACTTATCTTCAGATATTCTAATCATACC
TAAGAATTTGTCTTGCACAGGGTAACTGAGGGACTCACAT
ACATATATTAGTACCTCCAACTCATTAACAGAAAGAAATA
CTAAATACTTTTTTTCACTGAATGACCATACTTTGGAGTA
CGCATACTACTTGGTATCGAGAAATAAATGGGGAAGAGAA
CTGCTTAATTAAATCATCATTCATATGTTCACGTATAGAC
CTTCTGGTTGCCACATATATTATGATATATATACTTTGAA
TAGTTATATGTCATGTGTAAGTAGACAAATGCATTTAGAA
ACACAAACAGAACAACCTCTGTATTTGATGAAAAGCTCAA
GTTTGTGTTGGTGAGGTATGGGAACCAGGAAAAATGTATG
TAGCTTTTTTTCAACTTAACCAACTATATCATAGGAAATG
TCTGATATTAGTTCACTTCTAATTTTACTTAGCATCTTTT
GTGCATTCATGTAATATTAAAACATAGCTTTAGCAACCTA
TTTCTGGGCTGTAAACTCATACATTAGAATGAAAAGGGGA
GAAACGGTCAACTTAGATTTTATAAACATGGATATCTTCT
TGAATACCCTTAAAAATTAAGGTAAAGAATAAGAAAAATT
CATTCTGGAAGAACCCAAAAGAAACAGCAATAGATATTTA
AGTGAATGTTAAATTTATTTTCTTATATGTTTAATAACTT
TAATGTAATTTCATTTCCATTATGAGAAAAAATATATCAA
ATGTGTAATCATGACAAAATCTTAATTACTGTAATCTTTT
TATGTTAAAATTGTAATTTAAACTATACTTTAAAAACAAT
TATTTCTGATATTGTTTATATCACCCATGAAAATTGGATT
ATATATAACATATACAATATGTACATATATGCATATATTA
TAAGTATAAGCTATTCTACTTAAAATTTTTAATAATAGCT
TTTTTTTTCATTTTTGGTGCATATAATTGGTCATTCCTGC
TACCTTTTCTACAATGAACTTTGAAATATTTCTGTATGTG
CTGTCAATCAGAAAACTATCCTGGAGCATTAGAAAAGTTC
AACAAGAGACTTGATTTAATCAATCATATTGTCAGACTTC
GAAAAGCTATCAAAGGCACTGATTTTTAAAAATCATCTTT
TTCTCAAGAAGAAAATGGAAAAACAAATTATCTTCATTCA
GTGAGCCCCAAGTTTGGGGTTTGGAGGCTTACAGACATTG
CAAAATCAAGTCTTGTGTTATATTTTTCTCCCAGGTGACT
TTTTTTGAGGTTTATGGGCAATCTGGCTGGTAAGACACGA
TTCCCTCTAAGAAAATATAGGTGCTCAAACAGGTAACCTC
TCCTGCTACTGTTTTTATGTGTGTGTGTAACTTCATTTAA
GATTTGTTTCTGCTTTGAGAAGTGTCTGTTCATGTACTTT
GCCCACTTTTTAATGGTTTTTTTTTCTTGTAAATTTGTTT
AAGTTCCTTGTAGATTTTGGATATTAGACCTTCGTCAGAT
AGATAGATTGCAAAAATTTTCTCCCATTCTGTAGGTTGTC
TGTTCACTCTGATGATAGCTGACCCAGCACCATTTATTAA
ATAGGGAATCCTTTCCCCACTGCTTGTTTTTGTCAGATTT
GTTGAAGATCAGATGGTTGTAGATGTGAGGTCTTATTTCT
GAGATCTCTATTCTGTTCCATTGGCCTATGTGTCTGTTTT
TATACCAGTACCATGCTGTTTTGGTTACTGTAGCCTTGTA
GTATAGTTTGAAGTTGGGTAGCACGATGCCTCTACCTTTG
TCCTTTTTGCTTAGGACTATCTTGGCTATATGGGCTCTTT
CTTGGTTCCAATTTTAAAGTAGTTTTTTCTAATTCTGTGA
AGAATGTCAATGGTAGTTTAATGGGCATAGCATTGAATCT
ATAAACCACTTTGGGCAGTATGGCCATTTTCATGATATTG
ATTCTTCCTATCCATGAGCATAGAATGTTTCTCCATTTAT
GTCCTCTCTTATTTCCTTGAGCAGTGGTTTGTAGTTCTCC
TTGAGGAGGTCCTTTGTATTCCTAAGTATTTTATTCTCTT
TGTAGCAATTGTGCATGGGAGTTCATCCATGATTTAGCTC
TCTGCTTGCCTGTTGTTGGTGTATAGGAATGCTTGTGATT
TCTGCATATTGATCTTGTATCCTGAGACTTTGCTTAAGTT
GCTTATCCACTTAAGAAGCTTTGGGGCTGAAATGATGGAG
TTTTCTAGATATTGGATCATGTCATTTGCAAGTAGATACA
GTTTGACTTCTTCTCTTCCTATTTGAATACACTTTTTATT
TCTTTTTCTTGCCTGATTGCCCCGGCCAGAACTCCCAATA
CTATGTTGAATAGAAGTGGTGAGAAGAGCATCCTTGTCTT
GAGCTGAATTTCAAGGGGAATGCTTCCAGCTTTTGTCCAT
TCAGTACGATATTGGCTGTGGGTTTGTCATAAATGACTCT
TCAGACATTTCCCAAAAGAATACACTTATGCAGCCAAAAA
AACATATAAAAAAAAGCTCAACATCACTTATCATTAGAGA
TGCAAATCAAAATCACAATGAGATGCCATCTCATACAAGT
CAGAGTGGCAATTATTAAAAATTAAAGAATTTTTGAATTT
TGAATTTTTAATATGCTGGCAAGGCTGTGGAGAAACAGGA
ACACTTTTACACTGTTGGTGAAAATGTTAATTAGTTCAAT
CATTGTGGAAGATAGTGTGGCAATTCCTCAAAGACCTAGA
ACCGGAAATACCATTTGACCCAACAATTTCATTACTGGGT
ATATACCCAAATGAATATAAATCATTCTATTATAAAGATA
CATGCACACATATGTCCATTGCAGCACTATTCACAATAGC
AGACATGGAATCAATCCAAATGCTCATCAATGATAGACTG
GGTAAAGAAAATGTGGTACATGTACACCATAGAATACTAT
GCAGCCATAAAAAAGAACAAGATCATGTCTTTTGCAGGGA
CAAGGATGGAGCTGGAAGCCACTATCCTCAGCAAACTAAC
ACAGGAACAGAAAACCAAACACTGCATGTTGGAAGCTGAA
CCATGAGAACACATGGACACAGAGAGGCAAACAACACACA
CAGGGAGGTGGTGAGAGGGAGAGCATCAGGATAAACAGCT
AAGGAATACAGGTCTTAATACCTAGGTGACGGGTTGATAG
GTATAGCAAAACACCATGACACATGTTTACCTATGTAACA
AACCTGCATGTCCTGCACATGTATCCTGAACTTAAAATAA
AATTAAAAATTTTTAAAGATTTGATTTTGTTGTACTAGGA
TTTTTTAAAATGTAATATACTGCAGAAAATCCATAATATC
TCTAGTACTCAAAGATGAACTAGATGAAGTAATGGATCTG
GGAAAGGAAGAGAGAGGATGGGGCAAGAGACAAATGGACA
GCAGTTACCATTCAGTGTGATAAACTCTTCAATACACACT
CATTAAGAGTACTACTCAGAGTATTTTCTCCTTTTATCTA
TTTTTTTGCTTATGAAGACTGTAATTTTATTTTTTAAAGC
AATTTCTCATCCTGATCTTTTCTTTTGCTATTGCCACCAC
ACCACTTTCAGACTTTCATTATATTATACTGGTTTCTCCA
TGTCAGACTTCTCATCCTTTTACTTACCCCTTCTGCCAAA
TTAGTTTTTCAAAGTACAATTCTTATGACTTGAAGACATT
ATTTAATGATCCTTTACCAATTATTACATGTTATTATACC
TACAAAATAAAGGATTAAAAACTGAACAGAATATTTACTG
AGAGTCTAGAATAAACCAAATATTTTGTTCATCTCTCAGT
AAACAGATATTATATTATTATTTCCACTTTACAGATTAGG
TAGCAAAAATTAAGTGTAGGTAATAAGTGGTGAGCCAACT
AGGAAGTGGTGGACTGTAGATTTGAACTCATTTTTGTCAC
CATTATGCCATCATGTTCTGGTCTCTTACTGTGGCTATCT
AAGTCAACAGGTACTTTCTAGTTAGACACAAACTTTGTTA
CAGCCAACTACTGTCCAGACAGACAAAAACAAAAAGTATT
ACTTTGTCCACTTCTATTTTACTGTACAAATCATTCCCTA
TACCTACTACACTGTAATAGTTAAAATTTTAATAATTTGT
GCATCTCAAATGCCACTGCATCTTAAATGCCACTGCCATC
TTTCTATTAAATCTTCCTCTTATAGCCCCAAATGCATATG
ACTACTTCTTCCTCTAGATTCCTATAGTACTAACTGACAA
TTTACTGATTGGGTAATGTTATTCATTATAGATTTCCTGA
GTATTTGCTCTGTGCCAGGCATTGTGATAAGTTCTGGGAA
ATAAAAAGAAATATACACTATCATTGGCTTTGAAAAGCTA
TTAGTTATACCACATTAGAGCACTCATCACAGCCTGGCTG
GCATTATAGTTACCACTTTAAGAATCTCATTGGCCCTTTC
AGGTTGTAAGAAATATGTAAGGCAGACAGATCTTGTTTTA
TTTATCTGCATGTCCCTGTGAACATCTATAATACTGTGTG
GCACATAGTGGGGACTTAAAAAATACTTGCTAAAGATGGA
ATGATGACTGAACGATACATGATTCACATGTTTGGAATTC
TATCTTCCAACTACTTCATAATCCCCTAGACTAAGTTGGG
CATCCCTTCCCTATGCTCTTCCTAGTCCTCCAATAATGCT
CCATGTTTATTTCTATTAGAGTTAAACATCAACGTTAAAC
ATAGAAACACAGAAATATAGAGTTAAACATAATGAAGAAA
CTACCAGAAAGGTGATGTTATTATGCTAGAGGCCACGCTG
CTTTCAACAAAGTGGAAACTAATGCCAAGACAGAATAGAC
TGGATTTTATCCATTATATCATGTTGTCTCTCATGACTCA
ACAGATAGTTCAGTACTTCAATAAACACAAAGAAAGTTTA
TTAGTTTACCCAAATCCCATCTATAAAGAATTTCAATGTG
CATTTTAATGTTATTTAGAACATAAAGGAGATACTTAATT
TGCTTTTTAATTTCATCATTAAATACAACTCATTGTAAGT
TAAATAGTTACATTTGGAAATAAAACCCTTTCACCAAAAT
ATGTCGCGTACCATTCATATTCTACATGCTCCATCTCACT
TTTGTATGTATTAGAAAAAGAGATTTTAATAATTTATATA
TATGCTAAGTACAGAAACAGAAAAAGGTATTAAGCAGAAT
AAAGAGCTTATATAAAGCTACTTATATTCCCTTAGAAACA
GGGCTTGCTAAAGACAGTTTAACGAAAATTTATAAATACT
TTATTCTTGTGAGATTAACTCTGAAGATTATAATTTTCAT
AAATTTAATGGTATATTTTGACTACACATCTTAATAATGG
CAACAGATGTTTAAACTTATATTCATAAGACTTAAGGTAA
CTGAAGTAAAATGTTTTGAAAATTGAAATGAATAATCTCT
TAACTGAAAATTGAACTAGAAGAACAATTTTAACTGCCAC
AAGATTCTCAAAATCCGTTATTATTCAAAAAGAAAATCAA
TTAAAGTTTCATGTGCTGCTGTTTATAATTCTAATATCTT
TGAAATCCTCAATATGTAAAGTTTATCTGAAACTATGAAT
GCATTGAATGATATACAAGTGCTTCTAAATAATGTTCCAA
GTAAGATTTGATGTATAGAATTAGACAAAAGTGAACAGCT
ATAAATTACCAACATTTAAAGGTCTTACCTATTAATATCC
TGTTCTTCTTGATGCCACTTTTTACTTCTTCATCAATCAA
ATCAGTAAGCACTTGACACATGACATCAATTGATTCAAGG
TGTTCTGGGCAGTCATTGGTTATTTTAAATCTGTCAAACC
ATACATTGGAGATTCCTCCTTTCATAGGAGTATATGATCT
GTTTAACAACCGCCCCCCCCCAAAAAAAAGAAAGGAAAAG
GGAATATGAAAATGGATGCTTTAATTACCAAAATATTAGT
GTTTTGAATAAATGATTTCAATTTCCTCTGTTTTATAAGT
TAAATGCATATTAAAACTACTCTCATGTATACTGTATTAA
CTATCCTATACTTATATTTAATCCATTAAAATTTACTAAT
GCCAGTTCATATCATCTTTACCTACTCCCTCCATCTTTTA
AGAGGTAGAATAGTTACAGTACCAGTGAATCTTAATCCAT
TCATTGTATATTCATGCTCTGGGATACTATGTTGGTTAAA
AAAAAATACACACACACGTGCACAGGCACACACACCATCC
AGATATTCCAAACTGTAATGGAGTAAAGGGGGTCTTGTAT
TCAAGTATTATGTTGGTAGATGTAAATGAAAGGGGAACAA
AAAAAAACCTTAGAGATTTCTGTGGGCAAACACAGAGAGG
GATGGGGGATATATTAGATAAACATAGAACAAATGTTTTC
CAAATATGAAAAACAGAAGAGTTGCACAGAAGATAATGCT
TATTCCTTGGCATGCCTTGCTTTCTCCTCACGTAATGATG
AGAAACAGAGTGCCAAAGAAAACATAGCCAGTGACAAAAG
TGCCTATAGTAATTTGAAAGAACTCTAAACCAATGACAAG
TAATATTTCCCTTTGATGAACCCAGACACAGGATTCTTTC
CACACCAATACGTCCTCTACTTTGCCATCTCAAATTTAGC
TGTATACTGTCACCCACCAAAGTCAGTAAAGTAAAAGCAT
GAAATGTGCAGCTAAATTGAAAAACAAAAATGGAGGGCTA
AAAGACAACAGGTGAGACCTGAACGTGCTTTTGTACTTCT
TCTCTAGTGAAAAACCCAAGTAGAACCTCAGCATATTCAA
GGAGCTAGAAATATTCAATTGTCATTGGCCTTGGGATGCA
TACAATCTTTAGGACCAGTGGGTGGTGCTGGAAGGGAACA
GAATTACACCATTTTTCAATATTGATCATACCACCCCAAA
ATAAATGGACATCCACTTAAGGAGCTTGAATGTCAAGGTT
ATATTTGGAAAGTTTCTCAGAGAAACTAAAAAAAAACCTG
GAAACAAGAAAGCTGGACTGACTAAAATTTAACAAAATAT
CATATACAGGGGATCTTTTATTTACTCAAATAGAATTGTA
TAAACATTACTTTGTAACACGTTTTCTAAAATTTAAATGG
ATATGACGAATACCTCTGAAAGTCAGTACATAAAAACTTA
AATGTTTTCCCTAAGTTTACGCAGATACATAAAATTTTTT
AAATATGAGATTATATATATATATACATTGTTGAGATGTT
TTTCATGTAAATCTTATTCATTTTTTACCCATCTCTACAT
TCCTCCTCTTCTCTCCAACTCCCTCACACATCTTGTCCTT
TACATTTAGTAAACTGTGTAAATGATCTGAAATATATCCT
TCAATGTTATTCTTATACATTAAAATATGCATATTTACAG
GCTATTTCTTGGCGTACTATTTCTTTTCAAAAATACAGTA
GTCTATCTGATTCTATTATGTGCATCATGCTTTTTTCCTT
CAACAATATCTCATGGAAATCCTTTCATCAGTTACAGTTC
TAACTTACCCTTTTAATGGCTATATTATATCCTGTGATAA
GGATATTCTGCAATTTAATCAGCCATTCCCCTAATAATGG
GAATTAATTTGGTACCCAGCTTTTAGCCACTAAGAACAAT
GCTTCGTTAAACATATGTATACATGTATTTATCTAATGGA
ACTTTTATTCCTATGGAAAACAGTCAAGAAACAGGTTGGA
TTAAAAGGTACAATTTTTGTCTTAATAGATGTCTCAAAGT
TGCTTCCATAAAAGTTGTAAAAATTTACCTTTCTACAGGA
AAGGTAGGAAAATATCCTTTTGCCCACAGCAGTAATAGCA
GTAGGTGCTGACATACATTAAAATGTTACCATTTAAAAGT
ATCAATTGAAGTTTTAAAACCAACTTTATTGAGGTATAAT
TTACATTATAAACTATATTGAACTACACACATTTTAGGTG
TATAGTTCAATTACTTTTTACAATGCAACCACCATCTCCA
CAATGATACAAAACATTCCTTTTCCTTGGAAAATTCCATC
ATGCCCCTTCACAAGCAACTCCCGTAACCTTCCCAGGCAA
CTACTGAGTGAGTCTATCAATACTGATTTCTTTATAGCAG
CATGATTTATAGTCCTTTGGGTATATACCCAGTAATGGGA
TGGCTGGGTCAAATGGTATTTCTAGTTCTAGATCCCTGAG
GAATCGCCATACTGACTTCTACAATGGTTGAACTAGTTTA
CAGTCCCACCAACAGTGTAAAAGTGTTCCTATTTCTCCAC
ATCCTCTCCAGCACCTGTTGTTTCCTGACTCTTTAATGAT
GGCCATGCTAACTGGTGTGAGATGGTATCTCACTGTGGTT
TTGATTTGCATTTCTCTGATGGCCAGTGATGATGAGCATT
TTTTCATGTTTTTTGGCTGCATAGATGTCTTCTTTTGAGA
AGTGTCTGTTCATGTCCTTCGCCCACTTTTTGATGGGGTT
GTTTGTTTTTTTCTTGCAAATTTGTTTGAGTTCATTGTAG
ATTCTGGATATTAGCCCTTTGTCAGATGAGTAGGTTGCAA
AAATTTTCTCCCATTCTGTAGGTTGCCTGTTCACTCTGAT
GGTAGTTTCTTTTGCTGTGCAGAAGCTCTTTAGTTTAATT
AGATCCCACTTGTCAATTTTGGCTTTTGTTGCCATTGCTT
TTGGTGTTTAAGACATGAAGTCCTTGCCCATGCCTATGTC
CTGAATGGTATTGCCTAGGTTTTCTTGTAGGATTTTAATG
GTTTTAGGTCTAACATTTAAGTCTTTAATCCATCTTGAAT
TAATTTTTGTATAAGGTGTAAGGAAGGGATCCAGTTTCAG
CTTTCTACATATGGCTAGCCAGTTTTCCCAGCACCATTTA
TTAAATAGGAATCCTTTCCCCATTTCTTGTTTTTATTATG
CACTATTCACAATAGCAAAGACTTGGAACCAACCCAAATG
TCCAACAACGATAGACTGGATTAAGAAAATGTGGCACATA
TACACCATGGAATACTATGCAGCCATAAAAAATGATGAGT
TCATGTCCTTTGTAGGGACATGGATGAAAACTGGAAAACA
TCATTCTCAGTAAACTATCGCAAAGACAAAAAACCAAACA
CCGCATGTTCTCACTCATAGGTGGGAATCGAACAATGAGA
ACTCATGGACACAGGAAGGGGAACATCACACTCTGGGGAC
TGTTGTGGGGTGGGGGGAGGGGGGAGGGACAGCATTAGGA
GATACACCTAATGCTAAATGACGAGTTAATGGGTGCAGCA
CACCAACGTGGCACATGGATACATATGTAACAAATCTGCA
CATTGTGCACATGTACCCTAAAACCTAAAGTATAATAAAA
AAAAATTATTGATTTCTTCTGCCTGTTCTAAAACTCCACA
TAAGTGGAATTGCTGACTGATGTCATTTGCTATTATTTTT
TCCTATTGTCATTTCAATTTGTTTTCTTGTTTAAAAGAGT
ACTTTGTCTATTATTGACAAATATTTGTTACATTTATTTC
AGGTATTTTCTTCCAAGTCTATTTTGAATATTGATATTAC
ATTATTATGTACTTAAAGTTTTTTGTTTTTTGTTTTTTTT
TACTGGATAAAAGACTCTACATTTGATGTAAGGTCTTTTT
CAAAAAAAATTAAATTTCTGGGTCTCCAGATTTGCTTAAG
AAGCTCCTGCCAATCCATATATTTTTTTATATACAGAAGC
CCAGATTTTCTTTTAAGATTTCTGTTTTCATTTTTACACC
TAAGCCTTGAATTTTGGGGGAATTTCATATATGGAGTAAC
CTAAGGATTCAAATTCATTTTATCCCATAGAATAGTTGAT
TGTGCTTGTGCTATTAAAAGGAGAGAGAAAGGGAGGGAAG
GAGGAAGACACCCTTCTCAGCAAACAGTGAAATTTTATCT
TTGCCATACATTTTATAGTTCTGCATTATCTGGTCTCTCT
AACCCTGATTTCTGTGAGAGAAGTAAGCCCTAAGACATAT
GCTATATACAATGAACTGACTTCCCTCTAATAATCTAGAA
TGGTGCTAGTTCTATATCGTACATGCAGTGGGCGGGGGAA
CAGTCACTCAAATAATTTTCTATGTCTTGTGATTCAGCTG
AAGAGCTTTAGTTGAGAAAGGCTCTATTTTGTTCCACTAA
TCTATTTATCTATTGTTAGTTTCTATTAAGTTAGTATCTA
TTAAGTTAGTACATAACATTAATCATATTATAGTGGTTTT
AGAGCATATTTTGAAGTTGTGTAAGGTAAGTTCCCCTCTC
CTTACCATCGTTACTCTAGTCTGCGTTTTCATACTTGTCC
TAGCTATTCTCAGGCATCTATTGTTCTTGATTATCCAATA
AATTTATCAAAAAATTTAGTAAACTTTAAACTACTTTCAA
ATAATTATCCTTAAAATCCTTTTGGAATTCTAATTAATAC
TGCATTATTGTCTGAGAATTACATTTTATGACATAAACCT
ATGAGGAAGGCAGATTTTTGCAGACTGAGCTTTTCCTTCA
TTGCTCTTTATCCAGGCTCTCAACTGGCGCAGAAAAGATA
AAATCTTGCACCAACTCTATACTAGGACTCCAACAGAGCA
TAAATTATCCCACAACCCCATATGCCTTCTGACCCCAGAA
GCTGTGTGGCTCTAGAAAGGTAGATAAATTGGAATCAGAA
GGGGAGAGAAGGCAGAAAGCATTCAAACCTTCCTCCTCCC
AGAATCCCTTCTCAAAACTAGCTTCTTAACTAGTTTTGAG
TTACTCATTTTCATTACTCTGAAAATGAGAGTAGGTGCTT
TCCAAATAGTCATTGTCAGACAAAATGAAACCTCAAATTG
TAGTCAAACTGTCACTAAAATCACAGTGAAGTTCTAAATC
AAAATATCAAAAATACAACACTCACTTTAAAATTCAAATG
AGCCTATTACCCTTCTGAATTGTATTACTTCCCTTTTCAT
TTTACTCTGCTATTTCTGCGTTTATTTGTCTGTCTAAATA
CTTAAATAAGGATGATATCATAGGCTAAAATGTGAATCAT
TCTGGGAACTCAGCCATTAATGGAAAAAAGTGGCATTCAC
TTAACTTTTTTCTTTGACAATGCCTTAATTATAGATAGAT
GTTCAGTAGAGGTGGAATCCCAATGTAAATACTTTACTAA
TGTGGTAGCTAAGAAAATTAAAATTCTGTTCAAATGGAGT
AATTGAGAAAATTTAACAAGACAAAATTAATTTAGAACTT
TCTTGCTAAGAAAGCATAACCAAGAATGTATAAATCTCCT
AAAATGTTAGAATAACATTTAAATAAAATATAAAAGTTGT
TTTTTAAACAGCTAAAAGCTTTCACATATGTTATACTCAT
TCACCTTCTTCCTCAAATAAATCACTTTATTAGCTGTTAT
AAAACTCCTCAGACATTATCACAATAAATAAATATGTTTG
GCAAAGAACATCTGTGTGGTTCCTAAGTTAATCAATCAAT
CAACCCATTACACATTGGTAAAATATTAAGCTAGAATAAA
ATGTCCAAGGTTAAAAAAAAATAGTTGACATTCAGCTTGA
TACCAAGTTGTTTTTGATCTGTGTTGCCTTAAAGTCATAA
AATCGAAAGTTCATTCATAACCTTTAAGTTAACAAATTGG
CACCAGTCTTCCTCTTTATCCTCATTTCATACCACTTCTC
TCTCCCACCATTCACTAGGTTCCAGTCACATTTGTCACTT
CCTTTTCTTCAAACAGTACAAGCTTATTATTAGTTGAGTG
GCTTTGCATCTGATATCCCCACTACTTAGAGGGCTCTTTG
CAACATTTCTGCATGGTGGGCTCCGACTGTTCATTTAGGT
CTCAGCTCAAGTGTCACCTTCTCAGGGGCGCTTCTTTGAT
TCTCCAACTGAAAGTATACCTCCCTCTTACCCTGCAACAC
ACACATATACTCTCTATCTCCAGTCTTAATACCATTTATC
ACTATTTGAAATTATTACATTTAATTTCCCTTTTATTTTC
TGTCTCTACATGGGCTCACTGAGAGCAGGGACTTTATCCT
TTCCACAGATATAGCCCCAGTGCTAAGAACAAAGCCTGAC
ATAGAATAGATGCTAAATATTTGCTGAATAAATTTCAGTA
ATCATTTGTGTCACTTGGGAATAATTTGTGCCAGCTAGAA
ATAACAATGTCTAAAGTTATTTTATTTTTGCTTCGAACAT
ATTTTGACTTTAACTCTTATAAAATCTACACTGTGATTTG
TAGAAAACAGTCCATTTTTGTTTCTTTTTAAAAAAACCAT
ATCTAAGAAAACTTTTCCATACTAGTATGTATTTAAACAT
ACCTAATAATTACCAAAGAAGTACATTATTTCTTCAAAAT
AGCTGTTTTTAGTAGGGTTCCTTACTAGCATACTTGTAGT
ACAGATCTACTGTTATCAGGAGAGGGCTCTCCTACTATCA
TGCTTCAGATAGGAATCCTAAGTGATGGAGTAAAGAGGAA
TTCATTGTTTACCATGCCTAAACAAAAAGTGCCTAGTTTA
TTTTAGAATACATATTTACTGAAAAACACAAACATGGACT
TTGTGTGGAAAAACAGTGAATCCAAAAGTATAGGCACTAT
GCAAATCTTACTACTTTTAGAATTTTTTAAAACACCAAAA
GAAACTATATTATCATATAAATCATAAATGGCTTGTTAAA
AATTATTTTTAAATGGAAATTCTAATAATAAACACAAACT
AAGAAAATCTCTAATTGTAAATATAGCTAAAGCATGTCAT
AGAAATAAAAATCTTTATTGGGAACTTCAATTAAAGAGTC
CAAATTACCACAGTGAAAAAAAAAAGCAGTATTTTCCATC
TAAATCAACACAGCAAACTAATTGCTAACTTTTACTGAAT
ATGCCCCTACCTTAGCTGATTTAAAACCTCTATTAAATAT
AGTTGAGGAAAAGGGATACCTTATAATCAAAATGGTAATT
CACAATTTAATCAAAACACACTTATATGCTGTAATAGACC
ACAACTGAGTATATACAATAAACTATTGTTCTCCTCTTAA
GCTCTTTAAAATATGGTTGACTGTTGAAAACAAAAATTAT
AACCTTGTTTGGTACAGTTTTCAATGTATGCAGATGAAAT
ACATATGAAAACTGTAACATACACAAGATGAGGATAAAGG
GACCCATATAGTTACAAGGAAAAAAAACAACAACAAAGAA
CTCTAAGTAGGTAAAAAAGCTTTGCTATGTAAATCATGAT
CCCTACGGCAATCAGAAAAAAAAAATTAAGTAAAATGGTG
TATTAAAAAATGAATAATCCAATAGAAAGTGTAAAAGGGA
AACAGAGGAATGAAAAGCAGTAGACCTAAATTCAAGCATA
TTAATTGTTACATTAAATGTAAATTGCTTAAACAAATCAC
TTAGAAGACAAATTATCAGTTTGGTTAAAGATGAAAACAA
AGCCCAACTACGTGTTGTCTATAAGAAATCTACTTTAAAT
TCAATGATATAGGTAGGTTAAAAGCAAAAGAATGGAAAAA
GACATACTGTACAGCTCTAATCAAAAGAAAGTAAAAGGAT
GAAAAATGAAGTGCCATGTAAACAGTAAGCATAGGGAAGC
TGAGGTATACTATATTTTTATTAAACACAGTACACTTCAG
AGTATTACCACAAATTAAAAAGGAACATTTTACAGATAAA
AGTAGCCATAAAAAAGACAACACTACTACATGACTATGCA
CCTAATAATATAGCCTAAAAATACATAAAGAGAAAACTGA
CAGAACTAAAGGGAGAAACAGACCAATCTACAATCAGAGC
TAGAGATTTTAATACCCATCCCTTGGTAACTAATAGAACA
ACTTAGAAAAATAATCACTAAGCATATACAGAATTTGTGT
AATGCTTTCAAATACCTTGAACCATTAACATTTATAGAAC
ACGAAACACAGAAATGCACAGTAACAGTCACCAAGATAGA
CCATATGCAAAGCCATAAAAAGGTCCTAATGAGTATCAAA
AGAAGAAAATAATACAGGATATTTTCTCTAACAATAATGA
AATGAAACTAGATATCAACAGTAATAAGAATATCTAGAAT
AGCTCCAGATATCTGGAAACAACATGTTTCTAAATAACTC
ATGGGTTATTTAGGACCCAGAACTTGTGGGTTATTTAGGT
CCCATGGGGTTATATAGGTCCCAGAACTGTATTTTCCATA
ACTGGCCAGAGTAATACCTTCCATCCCACATGCCCTTCTT
ACAGTGTAACTCTGTCTGACACTTCATTAAGAAACAGAAG
TCTGTGTTTTCTCTGCTTGATTCTAAGCAGTCTTTTATCT
AATGAGAGAAGAGTACCATGTTACTGTTAACACTAGGTCT
TTAGGTCTGGTTCTCTTTAGACACTTGCTCTTGGAATCCA
GCCTCCATGCTGCCAGGAAGCCCAAGATACTACATGGTGA
GGTCTCACATAGGTGTTATGGTAATAAGACCAAAGGAAGG
TCCCAGTTAATATCCAGCATTATGCCATATATGTGAGTGA
GCCTTCAGATGATTCCAGTTCCTAGCAATCACATAACGAG
TCATCACCAGTCTTCAAGTTTTCCTATAGGAGAGGCCCCA
GATCAAGTCATAACCACTGTCCCCCTTCTGAATTCTTAGC
CCACAAAATTTGTGAACATAACAAAATTGTTATTATTTGG
GGTGGCCTGTTATACGAGTATGGCAATGGGACCATGAAGA
TTTGAAAACATTTCAACATAAATAAAAAGAGAGAAAAAAA
GTAGTGGAACTTAGCTAAAGTAATGATTAGTGAGAAATGT
ATAGATTTAATGTAAATAGAAGAAAATAAGAAATATAAGA
ATAGATATAAATGAAATAGAAAGCAAATAAGAGAGAAAAT
AAGAAAGCCAAAGCTGGTTCTATAAAAGATTAATAAAATT
GGTAACCTCTTGGTAAGATGAACCATGAAAAAAAAGAGAA
AATACACAAATTATTACCAGTAATGAAATAAAAGGTATCA
ACAACAAATCATAAAAGCATTAAAAGGAAATATCATGAAC
ATCTTAGTGTCAATAAATTTGACAAATCAGAAAAAAGATA
CAGATTTCATGAGAAATACAAATTATCAAAACTGGCCTAA
AAATAAATATAAAATCTGAATATCCTGGTTCTATGAAAGA
AATTGAATTCATTATCAAAACCTTCATACAAGGAAATCTC
AGGTCCAGGTAATTTCAATAGTGAATTTCATCAAATATTT
AAGGAAGAAATAACAAACAGACACAGAGAAGGGAATCCTT
CCCAATGCTTTTAAGAGACTAGCATAACCCCAATGATAAA
GTTTTTCAAAGGCATTAAAGAAAATCACAGAACAATATTC
CTCATGAATACAGACATAAAATTCTTTACCAAAGTATTAG
CAAAACAAATTTGGATACATATAACCAGGATAATACATTA
CAAAAGGGTTTATCCCAGGAATGTAAGGTTGGTTTAAGAC
TTGGAAATCCATTAATGTAATTCACTGTGTTAACAAAATG
AAAGATAAAAACCATGACTATTTCAAAGGACACAGAAAAG
CATTTGAGAAATTCAAAGAAACCTCTCAGCTAATTAGGCA
AAGAAATGTCCTCGATATAAAAAAAAAGGCATATACACAA
AAAAACCCTAGAACTAACATCACACTTAACAGTGAAATAC
TGAACACTTCCCCTCTAAGATTACACAGGAAGGAAGTACT
CACTTCTATTTAACATTGTACTGGAAGTTCAAACAAGTGC
AAAAAAGCAAGACAATGAAATAAAATGCATACACAAAATT
CATAAGGAATATATTAAATAAGTACTAGAAAAAAGTGAAT
TTAGAAAGATAGCAGGATACAATGACAAAATAAAAAACTA
AAATTTATTCCTCTGTACTAGCGACAATTTGAAAATCAAA
TTTTTTAAAATTCCATTTACAATAACATGAAGAAATGGAA
TACTTGTAAATAAATTTAGCAAAAGATTTCTACACTAAAA
ACACCAAATCGCTTCTGAGAGAAATTAATAAAGACCTAAA
TAAATGGTGAGACATACCATGTGTATGTATTAGAAGGCAT
CTATTTTCTCTAAATCAAACTAGATTCCATGCAATTTCAA
TCAAAATCCAAACAGGTGTTTTGTAAAATTGAAGAGCAGG
TTCTAAAATTTACACGTAAATGCAAGTAACATAGAATGAG
CAAAACTTACACCACTTGGTTTCAAAATTTTCTATATAGC
TGTGATAATTACAACAATTTTGTACTACTATAAGATTAGA
CCAACAGACCAATGGAATAGAGTCTAGATAAGAATTCAAA
TTATGCTCACGAAAATACTTATAACAAGAATATTTATGTT
AGCATTACTCATTAGCTCTCAAAACTGGAAATGATCCAAA
CGTGCAACAACAGTAGATAAATAAACAAATTGTGTTATAT
TTATATAACACCTACTCAGAATTTTAAAAATTGAACAATT
GATACACACATATAGATGAATCCCAAAAATACCAAGCTGA
ATAAAAGAAGCCAGACACAAGATTCCATTAAATCATTAAA
TGACTCAATTTAACTGAAATTCAAGAACAAGCCAAACTAT
GCTATAGTAACAGATATCCAAAAAATAATACATGAGATGG
GAATTGACTTGAAAGAAGCACGAGGAAACTTTCTGGGGTG
ATGAGAATATTCTCCAACTTAATTGAGGTAAATAGGTGCC
TAATTTTACCAAAATTCTCTGTACTATAATTTATCAAAAT
TAACTATGCACACACAATTTTTGTATTTCACTGTAAATTT
TAAAGAAACATGTTAGAACTTATGTCCATGAGATGTCATT
AAGAATGTGAAAATGCAAACCACAAAGAGAAGGTATTTGT
ATTCACATATCCAACAACAATAATAAACTGTATCCAAAAA
ACTACAGAACTCCAACAAATCAATAGAAAAAGATGACCAA
ATAAAAGAATGGGCAAATAATCTGAGTGGGCATTTCTTTT
GAGGATATTTAAATGCTCAATAAGTACATAAAACAGTGTG
CAACATCATTAGTATTAAATAAATATTAATTAAAAGCACA
ATAAGATACCATTACACATCCATTGGTTTGGCTAAAATTA
AAAAGACAATGGAAAGTGTTCAGGAGGATGTGAGACAAAT
GGGAATCTTGAATACTGCTGATGAGGCTGTCAATTGTTAT
AGCTTCTCTGGAAATATGCTTGGCATTGTGTACCAAAGTT
AATAACGCTTAACCTGCTTTTATACATTTCATTTTCACTC
ATTTCTATAAATACTGGCTTGGGTAAAGCCACATAATAGT
AAGCATCACTTCCATATAACGAGAGATTAGATACATTCTA
GGACAAAACTGCCAACTAACAGGCAGATAAACCCTGAATA
TTATTTACATGCCATCAATGGAATGATTTTACAAGCCAAG
TGATATCTTCAATATACTCTGTAGGAATAACATAGTCAAT
GAAACATCCATAGTACAGAAAAACTTATGGGTTTACAAGT
GGTGAAAGAAAAAAAAACAGGAGAATAAATACCAGGAATG
TGGACAATATCGGAAAGTATGTAGCAACATGTTAAAGCAT
GAAACCTTGATAAATTTTTAAAAAGGTTATTAAAATTCAC
TTTTATCCTGTACCAATCACATTAAAAAGAGTGAGAGTTA
AGGAAGGTACATATCTATCACATGCCTCCTTTTGATGTCA
CCGGAAAGGTAGCAAGCAAGGTAGATGACACCAGAATCTC
TCTTATTAGCAGCACAAGAAACACTGCCATAATAGATGGA
AGGTAGCAACTATCCTTAAAACCCCAAATGAAGCCATATT
ACGCTACAAAAGCAACGACAATAAATCTATGCCCAAACTG
CTTGCCTAAACAGGGTAATGTGTTAGGAACATCAATCAGA
AGTCTTAAAACAGCAAAGTACACCATGAATGCCAGTGCAT
TCTAATAAAATATTATCAAACAGCATTCTGAAGTCTGGAA
ACCAGTTAAAAGCTATAGGCTTAACGATACCGCAGTGCTC
CTCAATTTGAGACTCATTAGTTAAAAGTGGCCCATAATTT
TGTGCTCACTCAATTAATCTATTACAGGGTCAAATCCTAG
GACAAGTAATTGCAACCCCTTATGAACGACAATTCTTAGG
TTATTTACCACAACAAAATACACTTTTTAAAACCTCACAT
AGGCATAAACTATTACACAATTAAAATACTAGTATTATAT
ATAAATACCCATAATTACTCATTCCTATTGCACTATTTTA
AATTATAACAACAAGCAAATACTGCAAGATATGTATTCGA
TATTCACTAAACATCCTCTATTTGTCAGGTTCTATGCTAA
GTGCTTAGAGATACCGTATCCCTCTGTCTGTAGGGATACA
GAAGTATCATATAAACTGCTCTAGAAAATTAGTCTAGCAC
AAGGTAGGAAAAAAATCAGCTAATTATAATATACTAAGTA
TGATATTATCTCTCTTAACTGACCTCCACTGAACTGCCTC
ATGGTATTAACCAAAGCCATGTGTTCCTATATCTAACGCC
CATGGAAGACCAAATGGTCCAGATCAAGAGGCTTCATTCT
TGTATACCCTCACACTTTTGCTCCCATAAATTGAGCCTTA
TGCTTTTTATGCTTACCAAGAGTCAACTATGTTTGTTCTC
AAATTTGTTTATGCCAGTTTCATTTTCTATTGCAATTAAA
TAATTTAATATTTAAAGTAATGTGTTGGAAATCTATGTTT
TGCTACTAATAAGTGAAAACTTGAGCAAACCAATGAGTAT
TGTATGCATAAGTAAAAATGATGACTTGATCTAGAACAGT
GGCTCCCAATATATTGTATATGGGAACTCCTCTTCTTTAA
GTTCTAAAACTAAGCTGTAGAAAATGGCAGCCCCTAACCA
CATAAGGTTATGAAGCACGTAAATGTAGCCAGTGCAACCT
GAGGAACCTAATTTTTACTATTATTTAATTTAAGTGTAAT
TAGTTAGCATCAGAAGATGTGTCGTACATGCAAAACATGT
CAATTTTCAAAAATTTAGTGTGAAAAATATAAAATATCAC
TTTAATAATTTTATACCGATTACATGTTGAATATTTTGAA
TATACTGGGTTAAATATATTATTAAATATAATTTTATGTA
TTTATTTTTATAATGTGATATTAAGAAAAGTTAAATTTAT
ATGTAGCTCATATTACATTTCTATTGGTGAGTATGGTCTA
AAACGTTTGATGATCTGTTCAAATAGCTATTGATTATAAA
ACTGTAACAAAAAGTTACTATGAAGCTGGTCCAATGATTT
CATATTTTACTAAATCACAACAGCACCCACAAATAATGCT
TAGCGCACATGGAGATTTTTGGATTTTCTGAAATATCTCT
GGCCAAAAGTTTGAGAAATACTGTCTAGAATTCCTATCAC
AATTGATAATGACATGAAATTCTTAAGATAAAAAATATTA
ATTCCTAGAATAAGGTTTTCAGTGGTCTTATGATTAATCA
GCCAATTGTATTTATATTTAGGCAGAAATGAACTTATCTT
TCATCCCTGCAGAAATACCACTATGTTTCTTCCTTCCAAC
TTCAGCTATCCTAAAAATCAGTAACAACAAGCTTTTTTAA
CATTTTCAAAGACATGCAATTTATAGCACAAAAATAACCA
CTGGTGACTGGGTCTTTTAACTACATTACCAAACTTTCAA
ACTCTATTAAAATTACATTTAAATAATAACTCCTTTGAGT
CTTCAGTCTTACATTATCATTTTGTTCTCCCTTTTTCAAT
TCTATCAATTAAAGTAAGTAAATTCTTATTAGTACATCTA
AAAACGTCCTTGAAGTTCTGGTTTTATTTCTCCTTAATAC
TAAGTTAATGGAAATATAAAGCAAGGCATTTGCAAAGTAT
GCCTGATAAGAAAAAAAATCAAGAACAGGCCAGGCACAGT
GCCTCATGCCTATAATTCCAGCACTTTTTGGGAGGCCGAG
GTGAGTGGATCACCTCAGGTCAACAGTTCCAGACCAGCCT
AGCCAACATGGCAAAACCTTGTCTTTAAAATTAGCTGGGA
GTGGTGTCACACACCTGTATTCTCAGCTATTCAGGAGGCT
GAGGCAGGAGAGAATCCTTTGAACTCGGGAGGCAAAGGCT
GCAGTGGGCCAAGACTGCACCACTGCACTCCACACTCCAG
CCTAGGCAACAGAGTGAGACTCTGTCTAAAAAAAAAAAAA
AAAAAAAGAAAGAAAAAAAAATCAAGAACAGATTATGAGA
AAAATCAGATTGGGGCGTAAGCTCCACACATCATTTCACT
TAACCAAAAAAAAAAAAAAAAAATCCCAATCCCTGATATA
CGGCATGTGTTCCGAATAAAAGACTATGCAGATGTTAATT
TAATATTTACAAAGAGCAGTTTGGCCTCAAAACTATAGCA
GTTTTATTACTGTGAATTTTTTGCACACACCTACAGGTTA
TATAACCTAAATATTTATTAAGTAGTCAATTCCATCTTCC
TATTCTGGTTTACTGATTAAAAAAGCATAACATTGTTTCT
TAATAATCCTTTTAAATGTGGAAAGAATGCCATAAAACAC
TTTCCCAGAGATTATGAACTCTGGCTTAACTAAATTATTA
GAAAGATTATACTTGTTGGAGTTATTAAGTTTCCTTTTGG
GGTGAATGTAGAGAAGAAGTATGAAAGTTGAGCAATCTGC
AGGGCAAGAGGAAGCAGAGTTACATAAGCCATGCTTGGGA
CACAGTTTAAATTCAGAGCTTTAGGGAATGCTTTACAGAA
AGGGAATAAATTACTCACCTGGCAAAACTTGGTCCAACAG
TGTAACTGCAATAAAGAATACATTCTGGGGACAAAGTACT
CTAATTTAAAGTATCTTAAATACAAAATTAAGCTTAAAGA
ACACCTAGCTGGCACATCTCTTTATGTATATTTTATGCCA
CAGAGTTATACTGACAAGTGAGATAAATCACTGCATACCT
GGGAGGAGCTGTTGGGTAAATAATTTTTATGTGTTGGAAT
GTTAAATCTTGATTTAAAACCTGCTTGATCCACATTCTTA
ATCCTTGTCCAGAATCACCTGATGAATCAAAAAATCTAGA
TTAAAATAAATATTTTAGTAATACAATGCATTTCAAAGCA
GTCTACAACTTTTATGTCACACAGAGGATGGAATAAGGGA
TTTAAAAAAGCTCCATACACCATAATAACCATATAGAAAC
TGACTAATATGAATTAACTAACTAGGTCTCAATAACTAGC
AATAATTTTGATTATTTTACTCCTGGCTTCACCATTGATT
ACTCTGAAGATCTTGTTTAAGCTTAAGTTTTAAGTTACCT
AATTTGTTTAGTGGGTAGTACAGGAATAAATAGATTTTTC
TAAAAAAAATATTATTTCTGTATTTATATATGTGACTTTT
AATAGTCATTTCTTATCTTATTTTCAATAGTAATAAATTC
CTAAAGTGATTGTTAAACTTCTGTAGTTAGAAGAACCTAA
TATAATTTTCTTGGTTAAAAAAAAGTCCAAAATGTCTATT
CAGTGTAATTTTATTTTTAACTTGAAGAAATCATAATTTA
ATTTTGACAATATGTTTACACGACCTAAAAGAATAATTAT
CTACTCCAAAGCTGGTAAGTAATAAAAAGTCATACAAATA
TTAATGTATATGTATTTACAGAAAAAATGGAAGGAAATAT
AAGTCCATCTTATGGAGTCCTGAGGAGGAAATTAAGAGGT
CACAACTTTAATTTTTTAATCAATTAACTCATTAAGGTAT
CAGTTCAAAAACTGCCTATTGAATCCCTATTAATGTGTCA
AGCACTGTGTTCACTGCTAGAGGCAATGATGGCAGGGTGA
GGGAGGAATAGAGTCCCTATTCTTATGGAGTCTGTAGCAT
ATTGTGAAAAACAGAAATTAGTCAAAAAATCACACAAATA
AATGTGAAAGGCAAATGTAACTGCTTCAAAGATGAGACAC
TTGGTGTTGCAAGGATTTATTATATTCACAACTGACTGGG
TTATGGAGTTCATGAATAAATGCACTAGCCTATAAACTCT
GCAGGATGAAGTTTACTATGTATTTTATCTGAGTTATTTG
TTCACATAGTGCCTAGAACAGGACTGACAAAAACTGGGTA
TCCACGGATAGCTGCTGAATGATTTGAACTAAAGTCTACA
CGATGGTGAGAAGTGCAGGGCAGAAGAAAAAAGTATCCCA
GGCCGAGGAAAGGGCAGGTGCCAAGATTCTGGACAAGAGG
GAGCAGTATGACATGTAAGAACTGAAAAGCAAAGAATGAA
AAGAGCAGTGTCTATAAAATGAGACCAGAGAAACTGTAGC
AACCTGACAAATCTGTTCATGGAGAAGCCATGAATATTTC
TGACAGAAAGGTTGGCATGATTCTAAAGGATCAATCTGGA
AGCTGTGTGAAGACACAATTGAAAGAGAGCAAAAGTAGAT
GTACCGAGATCAGTTAGGAAACTACTGTTCATGCTTAGAC
TACAGTGATGATGTAGGTAGAAACAGATAATAGAGAAATT
TAGGTGGTAAAATTAATAAAGATTGGCAACGGATTTGTTA
TAAAGGGTCAACAGTGAAAGGTTTCATGGATGACTAACAG
GCTTTTGGCCAGAGTAACTGGGTGAACAATAATACTAGAC
ACCTGCCTAGACAGGAAACATAAGCAACAGGCATACACAA
GTTGAGTGTGAGGTGCCTCTTTGTAATGCATACAAGGTCT
TATACCATGGGTTGATTGAGCAACTATGGACAGCTAGAGG
GAAGGACAAAATCCAGCCTAGGGTCCTTAAGGAGGATAAG
CTAAGAATGAGTTTTACATTATTAAAGACTCCTTTCTTAA
AGAGAGAAGGCAAAAATATGGGGAAGAGACCTTACATGGC
CCACAAAAGCTAAAATGCTTACCTGACTTTTTGCAGAAAG
TTTGCCAACCCCTGCCCTATACTACGTCGATGCCAGTACC
CTCTTGGATATCCCTTCCTATTCTTCTCACTCCAGGCACA
CTAGCCTTACTGCTGTTCCTTGAACATGTCAAGGAACCTA
CCCTGGGGCCTCCGACTTGGCTTTAAATCCAAGTCTAAGT
CTAGCTGTAAAGTTTCATCTTCTGTCATCTTTGCAGTGGG
GCATAACCTGACTACTTTTTAAAAATTGTAACACTGTTTC
AACTTCTCATCCATGGAAGCATCCCCTTATCCTGCTTTCC
TTGTTTCCATAAAACTTACTACCTTCTACTATAGTATTTA
TTTACTTCATTAGAACATAAGCTCCATGACAGCAGTGATT
TGTTTTGTTCATTGCTGTATGATCAGAGCACAGAACAGTG
CCTTACACATGGAGGCTGTGATATATTTCTTGAATGAATG
GATTCATGAATGAATGTCTATCAGGCAGTTTGATAAACTT
GTCTAGAGCTCAAAAACAGAATCTATGAATCTCCACAGAA
ATTCAAAGATTCTATTTTTACCTATACATCAGTGACACAA
ATGGGTATCTCTAGGAGACTTCTGTGATTAGCCTAGGGAG
AAAAATGTAGAGTGAAAAGACCTTGGACCAAATTTAGAGA
AACCCCATCATTAATGGCCATGTAGAGGAAGATGAGTGCA
AAAGAAACCAGAAGGAGCAAATCAAGATAGAAAAAGAACC
AGGAGTTTTTTGAGAAGAAAGCTGAATGCAGATGACAGTT
CATGTAAGAGGAATACTGAAAATGTCCATTACATTGAGCG
ACATAGAGCTTGAGCTTACGGGTGACTTTACCAAGAAGCC
ACTCAGTCAACTTGCTGACATGACTACACAAGAAGTCTTA
CTTCTTGTAAGTAAGACTTACAAGAAGTAAGCCTTACTAC
ACAAGAAGAAAGCCATAAACAAGACACATGGTTTGGGCTT
TGTGGACCTACTAGCTTAGTGTGGAATACAGACATTAAGT
TACATAATTACAAGTATGACTGACTACCATTGAAAAAAGA
ACCAGTGTCCTATGGGAGCAAATAGGAGTGAATTAATCTG
CTATGAGAGACTGAACAAAACTCACTAACCTATCATTTAT
TTTTATCATCTTAAAAGAAGGTCCATCTTTAGTACTTTAT
TAATCGAAAAGGCTCAAATTAAATTGGCTACATATAATTT
ACACTCCCGTATGTTCTCCTATGGCTGCTATCTCCTAGAA
GAAAATCTCAAGCTGTTAAGGCTTTTTATTTGAAAAAACA
AGAGCTGTCTTTAATAACACTTTTTTCAGCCTCAAAGAGT
AAGAATGAAGCTGCAAAACAACATCTATCCATTCACAATG
TCTACTCTTTAAAAAGCTAGTACCTTATTCCATAGTAAAA
CTGTTAAAACTGGTTAATAGTATGGTAAAACTGAGTGTGA
TAAAACTGTTAGAATTGGTTTGCCCATACTCTAAGTAAGC
AGAAACCAAACATCTCCTATAACATAAACACATATATTAA
AGTTTAATGTAAAATCACTAGCTGCTAAAGACCTACTGGA
TGATACAGACCTACTCCCAATGATAAAGATGATAAAGACC
TACTCCCAGTAAGGTTTTCTTTACTTCAATGGAGATTTAA
ATATATAGGAATCACATTATACTCGCATACTTGGCAGAAT
TCTTTGAATAAATTCTTGGTTCAAAGTACGAAGGAAAAAA
TACATACATGACTCTGAATTTTAGAGACATACCCTTATAG
GTTATGAAAATTTTAGAGACATGCCCTTACAGGTTATAAA
AATGTAATGTGAAATTTAAGAAAAGGATGGTTATTTTAAG
CAAAGAGGTCCAGGGAAAAAAAGAACATAGTCTAGGAGTT
CTTCCTAAAGATAATGAGAATTGATTATGAGAAAAGGTAC
AGTGTTGTGGAATTTCTGGGTACTTATAAATGAATACTCT
TGGAGCCCTAAATAGTACTACCAGTCTCCTAGTTATTAAG
TACCGCTGTCATCTTGCACACTTCACCTTCTAAATATATG
CCAAGTCTTTCTCTTTAAACACTATCGGCCCTCTTCTTCC
CTATCTCCAAAACAATACATCCTAGTTCAAGCTTTTTCCA
CCTTACTCCACCAAAGCCCTGAGTTTGAGGTCGGAGAGCT
TTGGGTTCCAATCCCAAATCCGCCACTACTCACAGTAACA
GCTAAGAGACCTTGGCCAAGCTGCTGAACCTGTCTGGCCT
CATTTTCAAAATAAAGAGAATACCTCCCACAATTGCCCTT
TTCCAGGTCTCTGCCCAGTACTCCTTTCCAATTCCCTTCC
AATCACCGTCCCTTTTAAGCCTACCCGTCTCGGCTCAAAG
ACCACTTTCTTCGAAAAGTCTGACAAGCTTTTCATCTTCC
AAATGCCTTAATAATGCCTAACCACATTTTTTTCTCTTAC
AATTCACTTGGCAGGAAACCATGCACCGTCTTGTGATCTT
CCATGCACTGCTGACTCAAACTAATTGGATTGTTTTTGTT
TTTAACTTTAGGTAGGCCCCCTGAGGACACCGGCTGCATC
TCATTTCTTTAAAAAACATTTCCTGAGAGCTAACCCTGGG
CCAAGCACTGGGGGGTGCAAAGGTTGACACAAGAGCCCTT
ACTCTCATAATCCAGTGGGAAGCTCACAATCCAGTGGGGA
AGACAGACAAAAGTGATTACAGATGAGTGTTAAGAAACAA
TAGAGCATTCAGTACACATTACTAAGGGCAGGCAGTGGAA
GATACCTGCCCCTGGGACTCCTGCCCCTGTAGTCTATCTT
GGAATTTTAATGACACAGGCGCGTAAGGGAAAGGAAGGAA
AGAGAAGCGGGAAAAAGGAAAGAGAGAGAAAGCACTCCAG
GCATGGCACAGTGGCTTACAGAAAAGCGATAATCTGTAAA
CAGTATCTAAGTTAACTGTGAATCTCAATTGTCTACATTA
GTATGGGAGCCTGGAGAAAGCAATGGGCAATTACGACTGA
AAAATCACTAGTAGCTGATAATGAAAAACACTAAATAATT
TCCCTCTAGCAGAAGACTTACCTTACTAACTTGCTCTGTT
TAAACTTGGGGCGAGGAATGGGGAGGTTCTAAAGATTGCA
CTGGAGAGAATGTTGTGGGGATGGAGGGCTGGCTGAGCGG
CGGGACACAAGACCCCAAAGCGAGGGTGGTGGGCCAGTGA
CCGCTCGACAGAAAGAGGAAGACTAACTGGGGAGGCTGGG
GGCAGGTGGCGCTGCCCGTGCATCCACAGCCGGGGCTGGC
GACGGGGGAGCCACCCACTGGGCCCTATTTGGGCCCGGCG
ACACCTCCACTTGGGCAACACTGGGATAACCGAGGGGAGG
ATGTTTCCTGAGCTGTAGAAAACCAGGACGTAAAATTGAA
ATCCACCTGAGCCATGTAGGAAGATCAGAGAGGCGCTATG
CCTCCCAGCCGGCGACACGATACAGCGCCGCAGAACCGAT
CCCGACGCAGCCGCCATCGCTGATACCACTGCCAGTCATG
CGGCTCCGCCCCTGCGTTGCCGCGCGGGGCCGCGCACGCA
AATACGCGGGAACACGCCCGGGAGCGCGCATGCGCAGCGC
GGCTGGCCCGCTCTCTGAGGAGCTTTCAGTACTTTGGGGT
CAAGTCTGAGGCAACTGTAACTGTACCGAGTTTTATTTTG
CTAATAATGGTATTCTACGTGTGTCAGCCTCGTATGGACT
TCTGTAATGACTAATGGATATGTTTATATCCTGAGCATTT
GCTGTAGGAATTGTAAATGCAATCCCAAAACTCAAGATTA
CCTTATTTGGAGAAATATTAGTGTTACTATGTTTAAAATT
TAATAGATAGAACCATATTTTACCTTTCACTTTGGGACTC
GCACAGGATGTTTGCAGCTCTTGATATACAGGGTAAGCGA
AGCATATAATAATAAGTTCTCTTCGTGTCTGTTAATAGTT
TACAAAGCAAATCTAATTTAATGAGATTCTGCTTTATATA
CCCATTAGAATGGCTCTTATCAAAAAAACAGAAAATAAGT
ATTGGTGAAGGTGTGTAGAAATTAGAAACCTTGTGCATAG
CTGATGGGAATGTAAAATGATGTTGCGGCAATAGAAATAA
TTTGGTGGTTCCTCAACAAGTTAAACATTGACTTAGCATG
GGATCCAGCAGTTCTGCTCCTAGGTATATACCCAAAAGAG
ATGAAAGCAAGGACTCAAACAAATACTTGTACTTCAGTGT
TCTATAGCAGCATTATTCACAAGTACCAAAAGGTGGAAAC
AACTCAAATGTTCATCTACAAATGGAGAGATAAACAAAAT
GTGCTATGTACATATTGGAATGGAGTATTATTCAGCCTGT
AAAAAGAATGTGATTCGGATACATGCCACAACATGGATGA
ACCTTGAAAACATTATGCCAAGTGAAATAAGTCAGACACA
AAAGGACAAATAATTGTATGATTCCACTTACATGAGATAT
CTAGAATTGGCAAATGCATAGGGACAGAAAGTAAAATAGA
GGTTACCAGGGGCTAAGAGAAGAGGGAGTTGGGAGGTTGT
TGTTATAATGAGTACAAGAGTTTCTGCTTAGATAGTGAAA
CATTTTTAAAAATGGACAGTGATGTTGATTGTACAACATT
GTTAATAACTACCAGTGAACTGTACACTTAGTAAATTTTA
TGTGTATTTTACCATAATTTTAAAAATACTAAAAAATGGA
ATTATTTCCTCTATAAAGGCCAAAACATAGGTATCTTTTA
ATACTGAAGGCAGTGGCCCCAGCAGGTTGCTTTTGCCTCA
TGTAAAATTCAACAAAATAACCCAGTAAAAGCTTAAGTAC
CATTAAACACTGGCCTTCCATTCATTGTAGTCTGCATTAC
ATTTTAGCAATTACAATTTATCTTTTATTTGTTCCAGGTA
ATCACCCTACTTCCAGGTAACTAAACTGTTTACTATCAAA
CGTTAGTTGCCAAAATCAGCTCTAAGCTATCACGGTGTTA
TGTTAATACCAATACCGTCAACCAGAATGGTCCTACATGC
CATTAGTTAACCAAATCAAAAAGAAATTCTGAGTCATTTC
TCCAAAGCCCATAGATCTGCAGCAGAGAGTTGTATAAGTG
AAGTCCCTGAGGAGGACAAACTAGGGTAGGCTGAGCTCTG
ATAGCCAATTCTTAAAAAAAAATACCTCTGTCTTTTGACC
TGCCTTCCCCCATATGAGTTCTAGATAACCTTCCCTAGCC
AGGTGAGAAGAGGGCAGTGCTACTAGGAAAGACCACTTGG
AGATATACAGGGAAGGCTTTAAGTTCTACACTTAGAACCC
CATTTACTACCTGAAAATCTTACTGTACACCACCCCATGC
TTTTGAGACAGCAAAAAATCAAAATATAATTATTTAAGAG
TAATGATTATTAATAATAATAAGCAACTAATATTCATGGG
ATTCACTAGGTGCCAAAAACTGTCATAAATTAATTCCAGT
AAAACTCAGTATTATTACTATCTGCTTTTGTCGATCAGGC
TCAAAGAGGTAAGGAACCTGGCTCAAAGTCATAGTGCCAG
TCAATTGTAGAACCTGGATTCACATGCTGGGCTTGACTCC
AGAGCATAGGTTCTTAACTATTACCTACATTTACACATGA
GTGCGCAGAAATAAAGCAAGGGCATGTCCCAACTCTTATT
TCAAAAACAAAAGCCTGGAATTTGTATTGTGGTCCTTCAG
AGTTTCTATTTATTAGGTGTTCCTGTGCTTCTTTAGTTTT
TCCCAAGTCTCCTGCTATTAGTTCCTGATTTGTTCTTCCA
ACTATTCTACCAGTTTAAACAGGTAGATAAGCAGGTGGTA
AATACCAGAAGCAACCTTCTGTATTCTGAATTTCACCGAG
AACTCCAGCCTTCCCAGATTCATTATTAGAATGAGCCAGA
TTCTTCCAGACTTAACCAAAGTGCTATTTTATTTCCACTG
ATTTAAATGCTTAGCTATTGTTGCTATTCCTTTCATCTTT
ATTTGTTTATAGGACAAGCAAAGGTTTTAGATTACCTATA
TTTAGAGATCCCTTCTGGTAGGCAAACTGTTGAACAAAAA
TGTTTTGTTCCTTTCATGTTACTGTACTACTTTGAAATGT
AATTAAGTTTCAGGATGACTATTTGCTTCTTTTGTGGTGG
ATCTTTTGCCCTATTGAAGGTGGAGGAATATTATCACTGG
AAGATTCGTATTCATACATTCTTTTACTCTTTATATAGCT
CCTAATTATTTTTTGCTGCTACTCATTTGCTTTCTGCCAA
TCTATATGCACCTCCTTTTGGTAACTTCAGTTCTAAACTT
AAAAAAACAAGTAAACAAAATGAAAGAGAAAAAGTTCTCC
TTTTTTGCAGGGTTTCAATATCAATTAGGATCTAACGATA
TAAATGGCAAAGTCTGAGTTTAGTTTACTGTTCTTCAGTG
TGTTGAGAAATGCTTTAGGCCACACTTGGTTTTCAAAACA
GAAAAACAATTGAAAGTTCAGCCATTAAGGTTGGTATAGT
TTGCCTGGGTGCAGTGGCTCACTGTAATCCCAGCACTTTG
GGAGGCCAAGGCAGGCGGTTCACTTCAGGCCAGGAGTTTG
AGACCAGCCTGGCCAACATGGGAAAACCCCATCTATACTA
AAAATACAAAAAAAACTTAGCTGAGCATCGTGATGCATGC
CTGTAATTCCAGCTACTCCAGTGGCTGAGACACAATAATT
GATTGAACCCCGAGGCAGAGGTTGCTGTGAGCCAAGATCT
CATCACTGAACTCCAGCCTGGGTGACAGAGCAAGACTGTC
TCAAAAAAGAAACAAAAACAATGAACAAGATTAGTATACT
TGGTATTTTCAAATGATAACAGTTAAATGAAGTTGCGTTA
GTCATGAAGACAGTACACAGTTACCCATTTGTTGTTTGGC
TCATTCTTAAGCATCAAACCATACCCTCTTTATTGGTTAG
TTTTCATCTGTTGCATCATTCAGAGAGAGAGAGAGAAACA
CACACACACACACACACACACACACATATATAACACACAC
ATATATATAACACACACACACACATATATATATAAACAAT
ATATACACATTGCACAAAATGCTTCAGCTTTAGGTAATTT
AACATTTTGTCATAGATAAACAAAATGATTTCTTTTATAC
ATTCCCCCTGTCCATTCATGAAAGAAAAAGTGGAAACGAA
CTTAAAGGTCTTGAATTCTTACAAAACAGCAAAACTATAC
TTTTTAAAAATGAGATTATAAACTTTAACGTAACCATTGC
CTCGGTTCTGGGGACCTTAATCTTTTTCATTCCAGTCTTT
CCGGATACAGATATGGGTCTTTCCTCTACTTCACCTTACT
ACTAGATGTGCATGGTCTCATTCTCTTTTTAGAGTAGATG
GGTCACCTGGGGCATTGTGAGATGGCATTGGCAGTAGGGG
TAGGGGAATACACGAGCTCCTCAAACACAGACCAAATGCA
GCCTTGGAGAATGGATAGTGATTACTCTGCTGGATTATAA
CAGTCAACGTGATACACAACAAAGCAGTGTGTAGGCCCTA
GAGGAGGACAGTGAACTTTCCTCCCTTGGGTGCAGGCTAC
AGGGTCAGTGTTTATGCTTGGACACCAGAACAATGGTCTT
TGCATTGCCATTTGTCTCCTCTTTTCTGAGAAATGAGTCT
TCTTCCATTTGAACACCTCTCATGGCCAGTTCTCAAATTC
CTAAGTTATTCCTCTGGAAACACTTCTTATTCAACTTCCA
CTCAGTGCTTATATGAGTCTCAGGAATCCCTCCTGCAATC
TTCGTATTTGTCTCTGTACTCTAGAACCTATTACTTTTTT
CTTCTATAACAAATTTTGAGGCTTTTAAAATCCAGGGCAA
GAATCCCAGCAACTCCTAATCAGGTTTTGGGCCCTTGAGG
GCAGGGAAGTTCAAATCCTACCATGAGACGAGGGGAAGTC
ATTGCATTGCATACATCTATTACAAAGAAAAGAAAAGCCG
AAAGAGTAATTTCCTTATAAATGCAGTCAGAGTATCTACT
GTATTTTGCTACATTCATTTAAGAGAAGATTAGATAGATA
GATATAAAAAATGTTGAAGTAATGAAAAGATAGGAGTTCC
TGTTCCAGCTTTGGGGATGACAAGCTATGTAACATTAGAC
AGGCCATTTAGTCTCATTGGGCACATTTCTCCAATTGTGA
AATAAGGGAGCAGGACTTGATGGAGAAGCCCCAGGTTCTA
TGATTCTGAGATCCTGAAAGAATTTAAGTATGTGACATGT
GCCACTCATTTATGAATATACCTCTGATGTTTAACTCTAC
TTATAAAATAATGGTTCAAAACTCTTAATTGCACTACATA
AACTTTTAGTTAGTAGTGTGAGAAAGATCAGCACATGTGA
TTCTCCTTCCTCCTTGTATGGCTGAGTTTAGCAACCTTAA
TCTCGTCCTACTCTTTCTGTGATTACTTTTAAAAGCCAGG
AAAAAAAGTTTAAAAGACCTTTAAAAAAAGATAATTAGAA
AATATAAAGTCAATTTTTGCAATTTGAAAAATGGAAGTGC
ACTTTATTCTGAAGTAGACTATTTTCAGGATGTGTCTGTG
TATGTACATATTTCTCTGTGTATATATATTTATGAATATT
TTCTATGTATGTATAATTGGCATCAAGGTATGACAATGGA
CTTTCTTTTGTTATAACTGTATATGAAGAAAATCAAGAAG
CTTTGAAAAATCTACCTTAGTTTATATTTGAAAGGCAAAT
TAATACAATTATTTTGTCGTATCATATTTCCAAAGAATTT
ACTTTCTTATAGATTGATGGCAAAATGTCAGTCTTCAAGA
GCAGATATTCTTTGTGTAGGTTAAAAATGGATGCAAGTGT
ATATACCCTAAAGTATTGAAAGCAGGGGCTCAAAGATGTA
TTTGTACACTCATGCTCATAGCTGTGCTATTCACAATAAC
CAAGAGGTGGAAGCAACCCAAATGTCCATCAATGGATAAA
TGGATAAATAAAATATTATACATGCATGTAATGGAATATT
ATTCAGCCTTAAAAAGGAAAAACATCCTATCACATGCTAC
AACATGGATGAATCTTGAGGACATTATGTTAAGTTGAATA
AAGTAGTCACAAAAAGACGAATACTGTATGCTTTCCCTTA
TATGAAATATCTGAAGTAGTCAAATTCATAGGAAAAAAAA
GTATAATGGTGGTTACCGGGAGCCAGAGAGAGGAGGAAAA
GGGGATTAGTAGTTTAATGGATATAAATTTTCAGATCTGC
AAGATGACAAAGTTCAGGAGATTTGTTTCAAAGCAATGTG
AATATACTTAACACTAGTGAACTGTACACTTAAAAATGGT
TAAGATAATTTTACATTATGTGCTTTTTATCACAATAGAA
AAAGGATGCAAATGACAAGAGAAGTTTAAAGCAGTGATTA
TTCAAAATGTTAGTTTGTCATTCATTATGTATTTTCATTC
ATATGCATTTATTTAGTTTTCCTTCACAGGGGTTAACAAA
ATAAAACAATATAAGTGAAAACAAATATCTTTATTAGACA
CTCTTGCAAACCTGCAAACACATACACAATTTCAAAATAA
TTATAAACAAAATCGTCATTGAGCTGTGGTAGAAAGTGCG
ATGGATTTGAGGTAGGAAAACCTAGGTTTGAGTACTTTTC
CTGCATGGCTAGCCCTGTGAACTACTAAATTGTAGTTGCC
TTAATAGCAAGAACTGTTTTATTTCTTTGTATCCTCCTGA
AATACCTAAAACAGTGTCTCAGATATTACTTGTTGGAGTT
AAATTATGCTTTTAATTGAGTTATATTTTGAACAGGAAGG
ATGAACAAAGAGGGAAGCGCTACACTCCTCTGGCATCTAC
TTGTTACTCTGGCATGTAAGCAGTAACCAGAGGTACACAG
GTGACAGGCCACCTCTTGGAGAAAACCAGTCAAGGCCAGG
GTCAGGATCACAATATTAGGACTGGTTTTCAGCTTAGTGT
GGGAAGCAAAATTTTTGAAAATTACAAAGCCAAATGTCAA
ATCTTGTAGTGAGGACCAAGCAAAGCTAGAACATGACCCT
GAGCAAGAAATAACTAGGTCATAAAAGACAAGGAAACGAA
AGAGCCATAATACAGGAAGGCTGGTAGCTTAAAGTGTGGC
ATGTGTGATTGGAGTACCGAGGTCAGTCAGCCAATGAAGA
AGAGACTCTGTACTATGGCAAGGCAATTAAACTGATGGTG
ACAATGGCAGGGAGTATTTATAGTCTCATTTAAGATTTTC
CTTAAAGTTACAGACTCTCTCAAATGAAAGGGAAACCAAT
ATACACCACACACACACACACACACACACACACACACACA
CACACACTCACACAGAGTACTCTGAATGCCCATTAGAGGG
TTTGTGAACCCACCAAAGCTAATGAGTAGACCCCTTGAAA
TCGGTGGATCTCAGAGTGTGACTCACCTGCCTCATACTTT
TATGCTTTTGAGGGCAGAAGCACATAAAATTAATGGCCAC
AGGTCCGTTCCAATTCCCAACAAGGCAAAGCTTATGAGAG
GTCCTGTGCTTTATGTCCTCAACTAAATCAAAGAAGTACT
ATTTACCTGGTGCTAGCTACAACTGTCCGGTTTAGTTGGT
ATAGTAAAAATAATTAACTTTTATGGTGGTGGTCTCAGAA
ATTTGTCTATTATATATACCTATCAGTAAAAAGTTTTTAG
AACATCTCTTATAAATGTGTATTTTTATTTATAAATTATA
TGAATGCACTATTGTAGTAATGCATTATGTGCATACTGAA
CATAGAAAAAAGTAGAAATGTAAAACAGGGAAGAACAGTA
AAATATAAACAAATTATAATATTTTCTTTCCACATGCCCA
AAGAACTGTCTTGTACACCCTTAAGGTGTAGTAATCCTAT
TTAGAAAATACTATTCTTTAGGTTAATTATGCAAATCTAA
GCATGGAAACAAAAGCAAATAATGTCATTTTGATAGGAAT
GCCTCATTTTAAGAAAGTATAATTTATATCCCAAAGTCTA
AATTTACAAGATAGAGTACATATAACTTATATCTCAATGA
GTGTCTGTTTCTGTGACCTTCTTGCAGGCAAACTGGATTT
TTTTTTTCATTTTCATTTCTCAATATCTATAAAAGCATTC
TTCACAGAGTTGTCTTTTTACAAAGATGCTTTTACAGTGC
ATCTATTAGAAGGATTGGTACCAGTTTTCCTAAGGCTCTT
TAGGAACACGCCTCTACTTACATTCCCAGTTTTATATCTG
GAGACATCCAGTCTTATATTCTACTCTTTTTACCATGTTG
AACACCAAGAGTGTTAAAAATGTGCTGTGCCACCTCCTGT
CCCTTCACCTTTGCTCATTCTCATCTCAGCTAGGCTCGTA
GCCCTCCTCTATTTACTTCTTCAACTGCCTACTCATTCTT
CAAAACTCAGGTCTGCTGTTTCTTCCTTTGATCAATCCTC
TTCTACTGGCTCTTAGCAAGCTCAGCTACCACTAACATAG
CCATTTGCACATTTGACTGTTTACTTTTCTGCCTTTCCCT
CTTTATACCAACATTGTAGGCCTGAGAAACAATAATATCA
ACAAAAATAAAGAGCTTCCCTTTAGTGTTGGCTCTGTGCT
AAGTCCTTAATCATTCTCTCACTTAAAAATAGGATGCAGG
TGTGTGTGTGTGTATTTGTGTTTGTAGAAAGAATTTTTGC
TTATTTTTTTCTCATATTACGTATTAATTTATGCTCACAT
GGTCATTATAGAATGCATAATACACAAAGGACATTCACAG
ATTATATTAACTGCATCTGTTTCAATAGGAAAAGTATAAA
AGACAAGCAATTTACTCAATAATTTAGATTAAAAAAACAC
AGTACACATCAGTGTTTGGAACCTTAACTGACAATCTCAA
CTGTTGCTTTAATATGTACCAATGACAGTCTTTGAAAAAC
TATTTATCCAGGTATTTTATTTCTCTTTTCTAACAATTTG
TATATTCTTCTTGCTAGCATTAAAATCAAAATGGAAAAAC
ATTAATAATATTTTATTTATGAAGACAAGTGAGTTGACTC
TAATAAAAATATTGATTCATGTCTTGCTTTTCAGTAAGAA
ATACCACCCATGAAGTCTGCTGGCACTTGCTGCTAATAAT
AATATAATTTCAAGAAAGCCAGAAAAAGTGCATACCTTCC
CTTGCAAAAGTGTGAATTATTTATTTTTCTTAATAGTGAA
TGTAAAGTGCATCAATGTTTGGCTGAAAACAACTTAACAG
CATATTTTTACCTAGAAAATGGAAAACATCGAAAGGACTT
GTCATAAATTAACATAAACCATAATAATTTATCTCCCTTT
CTATAGAGCGTAGGCATATAATTTAAAATCTAAAAACAAT
TAAAGGATTAGATAATAAATTACGTTCAGCTTTCATTAAT
TTAGCTATTCTTTTTTTTTTAAAGGGAAAGTTCACCTATG
TTATCCAGATTTAAGTCTTCCTCTTCTCCTCAAAAAAGTA
TCCTAGTTATGTAGGCTTTCTACATCATGCAGATGAATGT
GATAGACAAAAAAGGTATTTTTCATGGTTATTGAAATCAT
CATATATACTAACAATTTCCCTCTCTTGCCATGCTTGTTA
GAGAATAGTTGAGTTCGGTCACATGACATGGTTAACATCT
GGAAGTCACTCAAGGTAATAACTACCACGGATTTGTTGCT
TATTCAGAGGAAACATACCAGAATAGAAGTAAAGAAGGTG
AATTTTATGTCTCTTTTGACACACAAGGACTCAAATCCCA
TCATTGTCTTTACGTCATCCATTACGCCAGTAATAAGATT
GAACTGTCAATAAATACGTTCTTTGTCTTAAAACAAACTT
CCAGAAAACGTAAAAATGCACTGCAAATGAAATCTCTTGA
TTATTTCAGTTCAAACAGGACATGATTTTCATTTTGACCC
GTGACCCTGGCCATAAACACAAGGTGCATGCATTTTTTTC
TACAATTTGTGCTTTGTGTAAAGCACCAAGTTTCTCTCAT
AACATTATTAACCAGACTTGTTCATTTCTGAGTATGGAAA
AAAAAAATACAGAGTGTAATATAAAAAGTTCAGCCATACT
CTTTATACTGAATAGCAATCATTTAACTGTGTCCCACAGA
TCTCCAAGGCATTTTCAATAGTATCAATCTCAGAAGCTTC
TCTAGCAATTTGTTTAAATCTAGTTTAATAATGACGACAT
TTTCATTTTGTCCCTGTGACTATTCCTGTAGATTCTATGG
CATTTAAAAGGTACATATGAGCTCAAAAAAAAAAAAAAAA
AGACACAAATCTTGTAGGGAATCAATTTTTTTTCATTTAA
ATAGTGGCCTACATCACAAGTTAGAAAAAAAGTAAAGATT
TTTCTTTACATACAAAGCTTATGCTAATTATGGCAATTAT
TTTGGGATCTGTAACTTAAAATGAAGCTCTTTGAAGGCAG
AACTTTAATTTGCTATGGTTCTTGTTCTCAGAAGTTGTAT
GTGTTTTTAATTATTGTCTTTATTGACCAGTGACTGGCTA
AATCCTTTTCTCAAAAGACGTCACCACGTTCCACATTACT
ATGTTCCTAGCTGTTCTGCTGATGTTTCTTGCCAGCCTCC
CACATTGTTTGAAGAAGTACTTACTGCATCTGTAAGAGTT
TGTCTGTCAGGATCTTGCTGTTTGCAGTTCATCCACTTAA
ACTCATTAAAGCCTTTAGGTATTTTGTGCCTAGACCAGTG
AAGTTGTATTGTGATCAGCATAATTTGAATTCAAGTGGAT
TAAAATCTCGTTGTAAGGGATACAAAATCAGCAATAACTC
ACATACCCAGATGTCTCATTCTAATGCAAAATTGTCCAGT
ATTCACCACTTGCCAATGTGAGCAGGAGAGTCTTGAAAAG
TTTTTAATAATCTTCCCTTCCAGAGTAAAATCAGGAATCA
GTTAGTTTCCCAGAGATTATGTGGAAATGAGGCAAACTTA
TCTTCACAGTGTTAGTCATCCTCGAAGTTCAACTAGATAC
CAAAAATTTAGTATCTGTTACCTCAGGATGGATAATTACC
TGAGGATCATTAATAGAAACTTTTCATCAAACTTGATCAA
GTTTATTAAAATGTTAATAGCACTGGTAGATTGCCTGTTA
CCTTGAGCACTGTTGCAGAAGGTAATTGGTAAGTCTGTAC
TCCGAAAAACTTGTTGGAAACTACTACAACTAACCAAAAT
GGTTGTTGTTTTTCCATTTCCATGATATTTAACATTGGTA
ACACTAAGTGTAGTAACAGACTGGGCACGGTGGCTCATGC
CTGTAATCCCAGCACTTTGGGAGGCCGAGGCAGGTGGATC
ACCTGAGGCCAGGGGTTCGAGACCAGCCTGGCCAACATGG
TGAACCCCCCCCCCATCTCTATCAAAAATTCCAAAAAAAA
AAAAAATTAGCTGAACATGGTGGCAGGCACCTCTAATCCC
AGCTACTTGGGAGGCTGAGGCAGGAGAACTGCTTGAACCC
AGGAGGCGGAGGTTGCAGTGAGCTGAGGTTGTGTCATTGC
ACTCCAGCCTGGGCAACAAGAGCGAAACTCCATCTCACAT
ACAGACACACACACAAAAGAATAGTAACAATAACGGGAAT
GAATTTGTTCCTGGAAGTCATCTGCTATTTTCAGAATTTG
CATTTGTTTGTGAGGGAAAATACTCCAGTGATACATTTTA
TTGAATTATGGAACATAAAAATGGTAATATCACACAGGTT
ATGTAACTGCAGTCTTTTATTGTGGCTTTTAAAATACACT
CAGTACACTCACATACTTTTTGGGAATTTGAAAAAGGTCA
CTTTTCAGTGGCTTCTTCACGTAATTCCACATTTTAAAAG
GTGCAACCAGAATTTCCTTATTTGGTTCCATTATTTACTA
ATCTGCACATGATTTAGACTACCAAAATTGTACTTCTCTT
AAATGTTAGTTATGCTTTTTGGGCTTCTAAACTAATATTT
ATATTTTTTGTCATTATTTATTACTACAATATGTTATTCA
GATGCTAGGAGTACTTTGACTATGTATTGGTTGAATTCAT
TGAAAACTTTATCCAATGAAATAGTATAGAATGTTCATAA
TTGTAATGTACTGTGCAAAATGAGAGATAAATCAGACTTT
AGTTCTACCTTTAAGGAGTTTACATTTAGTAAGGAGATAT
GAGATGTACACCTATAATATAAGGTAACTAACAATAATTG
CTATAATAAGGCCATAGCAATTTTTTTTTTTACAAGTTCA
GAGGAGAGACTGTATTTCTAGCTGTGTAAATTCAAGGAAG
GCATCTATAGAACAGACAATTGCAGTTCTCCAAATACTCT
AATCAGAAATTCCTAGCCACTTGAGTCAACAGCACCTAGG
AGCCTTCAGGTAGGACTTAACAGCTACTCTGTGTCCTCTC
CTTTCACCGAAGTTTAGTATTTCCCTACGGGAAAGGAATG
TACCCTACCAATGCACCCTTGTGCCTCTCTTTTCTTGCTT
ACCTTGTTCTGGCTGCAGCTCATTTATTTCAAGCCCCTTT
GTAAAGAGTTTTTTTTTTTTGTTTTTTTTTCTTCCACGAT
TGATTTGGGATCTTTTGCTAAAGTAGCACGTTCTCTGTGA
TTTATTAGGCCTGTGTGACTTGGATATAGTAAACTCGCAA
TAGACATGTACTGATTGAATGTTGAATGAGTGACTAGTGA
GTGATTGAGTGAGAGGGTGAATGAGTGGGTGAATGACCAT
CAGCTGGGAAACAAACCAGCCCAAGAAAAACAGCTGGGCC
CTGACTATATTATGTCATGTAAATTTCACAAGAACTCTTA
GCATCATTCTTTGAACTCTATTGTAGTTATTCAATAAATA
TTTGTTGGACATGATGTTCCTCAAAATCCTCAAGTTGTAC
ACTCATATTACAGTATTTACATTGTTAGGGAAAGCTATCT
CCTTGTAAAAGGGATAATCCTGTTTCACTGCTGCATAAAT
AGATCATTATGTAGTGTTTCCAACAGCTTTTCTAGAAATA
ACCCCTTTGAGGTTCAAAAAGGAACCAAAAGTGATTAGAT
TTTACAAATGTTGTGCCACTTCTTATTACATGTAGTATTC
AACAAAAAGAAAATCCCACAAGACAATTCTGTTTGCCCTA
TGGGCCAACTATCATAAAGTCTCATTGTTACAGCATCTAC
ATTCTGGCATTTGTTTGTCAAAAATGGGGTGGAGGTAAAA
GTATTCTTTTTGCCAGTTTATGTGATGCCATAAAGCAGCA
TTTTTCATTTTTCAACACTTATTAGCTCAGCTCCCCAGCT
GTGTAGCACCACGCCCTGGTGTGAAATTGAGAGAGAGAAC
TCTGAAAAGTTTATATTGGCTTAAATTTATAGCTTTCTTT
TGGGTGGGGGAAGGGATTTTTAAAAGGACATTGTAATTTT
GTGATGTTGTATTACAAAACCTCTATAATATGAAATAATA
GCTATAGGAATAATTATCAGTATATTGTGTTTGGCTCCCC
TAAAGCAATATTAACAGCTCTGTATTTAGAAGAAGAGTGA
AGTAGGAAGTTATTAATTAATTGTTAATTAATTGATTGAC
CCATTTAATCTAAGCACTTTTATATCCTGCAAAATGTACA
GCTGAGTGTCTTGCATGAAAAATATGTTCAAATATGTGAG
CCAATAGAGAAAAATACAAGCTCAAACTCAAACAGTTAGA
TTTTGACATAATTATTTGTATAATTGCTTTAAAACTTTAT
ATCTCTTGTTTTCTGGAGAGCAATTTCAAAAAGACAAAAT
TAAATTGATTTCACTGAAGGTTTGGTATGGTCACCAGAAA
ATGGGTTAAAACAATTATTGTAGCATGATGTAGCACATTA
AAGTGAAATGATTGACTACAAGCTAAAAGTTTTAAGACAA
ACTTAATCCTTGGCTTCTTCTTTCCTGCTGTCACACACAC
TCTAACATGTGACAAACAAGGCGGAGATTTTTTAAAACAT
TTTAAAAACTACATCTTGAGTGAGACAGTACAAGTAAACT
CGATCAAACTCCTTATATTTATGTTGTGTGAAAGGCTTAA
CTATCAACACAAAATCAGGTTTTTAGCTTTCTTCTAAGTA
ATACTTTATATTGGAAGTGGAGTGGACGAAGAAAGAGCCT
TTACACATCCTAAACAAGCTTGAAAGAGATGCACAGATAT
GTTTCCAGCCAGGGCGGGAGGGGAGATGCACGAGTCAAGC
CTTGCACGCTGCCCAGGCTGGCACTGACAGTACGTAAATA
CCTTCCTGTACTATCAGAATGAACTGAAAGCAGCCTTAAT
TGGCTTGATGGCTTTGTTTGCACATGTAAAATGCAAAGTA
GCAATTGCATATGTTCTAAAATAATCTTGAAATTCCAGGG
CTATCTTCAATTCAATGAGCTCTTTTAATCTCTAATCTTA
TTCCAGTTAGAAGACCAGGACACTGGACATTTCAGCAGGC
ATTTTAAAAAGTAGCAACACTAATTTTTATGCCAAGTGTA
AGGATTATTCTTTAGAAATAAGTGAGACATCTTAAAGAGA
GCTCGCTGATACCCAAATTCTATCTTTTCGCCGTGGTTGT
GAGATACAAGGAAAAAGCAGCAGCTGGAAAATGAGGCCGG
TAAATAGCCATTTACAGAGAAAGACTCATTTTGAGTACAA
AGAACTGCATCTGGAAAGAGGATAAAGTGGTTTCACAGAC
AGCACCCAGTAGTTTGAACAACAGAAGAAAATAGGTACCA
TCACTCAAATAAAATCCACATGGGCAAAAGTTACACATTG
GACTTCTTGACCAGCGTTAATATGTAGCCCATATTTTTAC
TTTGGAAGACACAAAAGACAGGCTAGGATTTAGAAATTCA
TCTCAGATCAGAGGCCTTTTTTCTATGTTTTTTTTTAACA
GAGGAGTGACATGTTCATGTATGTAACAGGCTAGCTCTGG
CACATAGAAATAACAATAAGAGTGAATGAGAGGCAAGAAG
GACACTCATTAGGAATGAGAGGAAAGAAGACACTCATTGG
TAATCTTTTTCTTTTTCTTTCTTTTTTTTTTCTTTTGAGA
CGGAGTCTTGCTTTTTAGCCTAGGCTGGAGTGCAATGTCT
CACTGCAACCTCCACCCGCCAGGTTCAAGCTATTCTCTTG
CCTCAGCCTCCCGAGTAGCTGGGACTACAGGCATGTGCCA
CCACACCCGGATAATTTTTGTATTTTTATTAGAGATGGGG
GTCTCACCATGTTGGCCAGGCTAATCTCGAACTCCCGACC
TCAGGTGATCCGCCCACCTCAACCTCCCAAAGTGCTGGGA
TGACAGGCGTGAGCCACCACCCCCAGCCCTTCAATAGACT
GAGAAGGATGGGAGAGAGGGCAGATTGGAAAGGTTGAATG
GTTTAGGACTTGGTTATCCATTTGACTTGGAGATGAGGTA
TAGGAACTAATCTTAAATGGCTATTTTAAAGTGTTCTGGT
GAAGATATTAACAAGTATAAAGAATACAGATGAAGAAGCA
GGTGTAGAATGAAGATAATTAGTTTAACTTTTGGTGGGTT
GTTTGAGGTGTTAATGGGAATTTGGTGACAGCTGGGAATT
TTGGTTTAAAGCTCAGATTGGGGATAGAAATAAATTTTGG
GAGTCATTAGCATATAGGAATCAGAGAAAACTACAGGAAT
TGAAAAATCATTTTGGGAGAAAATTTGTAGGAGAAGAAAA
GATAACTTAGAAATCATTTTTTTAAACCCACATTTAAAAG
CTAGATCAAAGAAGACAATTAGTGAAAACCTCTCAGGAGG
AACCATGAAAGTAGAAGGAAATGTAGTGGAATGTCATGAA
AGCAATGGAGACAGTTGTTTTGAGATGTAGGTAAACAACT
GTGGGGTGCTACAGAAGGATAAAATGAATCCATTGGGTTT
AGCAGGTAAGGAAGACGTGACCAGAAAAGTTTCTGAGAGC
AAGTTCAGTAGAAATGTGGGACTCAGGGTCAGATTGCAGT
GACTTGAGTTGGGAATCTGGAATGAGAAAGTGTACACAGC
GAGTGTAGTCTATTCCTTTAAATAGTTTACTTGTAAAGCC
AAGGAACAGACAGGGCTGGAAAAAAAGGTATTTTAAAATA
TGTGGATGATGCTAACTTATTATAAACTGACAAAAGAAGC
CAAAGGAGAAGAATAAACAGAACAATCGTGCAGGAACTCA
AAGAGGAAAGGGGAAGGGAGGCAGAGCCTGAAAGAGCAGG
GCCGTGCAGCTTATAACACTAGAAAGGGAAGAATGGGTCA
AGAAATAGAGGTAAATCTGAATGTGAGAATAGATTACACC
CTGAAATGGCCATTTGCTAAGAATAAAAGAAACAGAAAAC
AGATTAGAAGCTTAAAAACACAGAGGTTTAAAGGAAAAGA
GAACTGAGTAAGAATAGGGAATAATTGCTAATTCACTGTA
AATACAAACAGAACATTTAAAGGAGCTAATCAACATTGTC
ATCACATTTGTGCCAATAGATTCTGGGAAAAAAAAAAAAA
GAAGAAATAAACAATGTATTGATCTGTTTTTGGAAATAGC
AAGGCAGGAAGTCAAGGTGGGGTGGAGCTATTAATGAGAC
TGGCGAGGATGTAGTACTGTATGGTTTAAATAGGAAAAGA
ATTAAAGCCAGAAAGGGCAAACAGACAGGAAAAATCATGA
GGTAATAAAGTGTGTAGATCTTCAATGGGGTCTCTGAGCC
AATTTAGTGGTAATGAAGGAATAAGAGAGATGAAAGGACA
AGAAACATCATATTAAAACATTGAAAGTTAATTATTTCAG
AGGTAAGATATTATGATGCAGAGTATGGTAGTGTGAGAAG
GCCCCAGACTGTTAGAGTTTTAAGGGTGGGGAAGAGCAAG
GATATTCTGCATCCAAAGTCAAAGAAATGGGGACAGGCTG
GAAGAGCGCTCATGAGGCCCAGAGAAAAGGGAGGTCCAGC
TAGAAAGGAAGCAGTGATCTGTCTGGAACAGTAGGTGTGT
GCTGAAATTTAAAAGAGAAAGATATCTATATTTCTTTTTT
AAACTGATAGACTGAGCTAATTACAGAAGGGTTTGAAAAC
CTATTGCGGGATGACAGCTTTTGTCTAGTGGACAATTGGA
AACCATAACAAAATGTTAAGCAGCGGGATGCCATGAAGAA
AGTGATGTTTTTGACACATTTACCTGGATGGAGACTGTGG
AGGTGATTTCAGAGAAGAGGAGTCTATACCTTCAGGGTGT
CATCAAGAGGCTCAGAATACAGGAGATGGGGGGGGGTCTG
AGCTTGGGAACAGTGACATGAATCTAGACAGCCCCAGCTA
AGAGATGACAGGATTTCATGACAAATTGTGTACAGGGGAG
ATATAGAAGGAAGAGTTAAAGTGGTTCTAACGTTTCCCAG
CTGAGACACCAGAAAACTATCTTTCTATTAAGAGATGTGG
GGAAATTAGAAAAGAGAGGGTGGGGGTGGAGAGAGGGAGC
CGGGGAATCAGAAGATCTGCTCCAGTGTTTCTTGTTTGTG
CTATGAAAAAATTAATTTCTTATGAATCCACAGGATGTCA
AAAGCTCATAAACAGAGTTATTATCATGTTGTTTTCTTTT
ATTAAAACTGATGTGTGACAGAGCAGTACACTGCTGAGAG
GCTGTCAGTAGCAGATATCAACCCGGTGTGAAGAAATCAG
AAGTTGGGTGCCTCATTTGGTCATTTGCAGAAAATACTTC
TGGTGAACAGACTCTGTTAATGATGTCCGTGTTCCAATTA
AAAAACTTTTTTAATGGAGGATAATATGAAAAAGACCATT
TAATCACACCTTGATTTTTTTTCAGTCACAGCTGCATATG
GGTAGCAGGCACCACGCTGCGAGCACTACCTTTGATTGCA
AAGCATAAAATTTTTACAGGCTTTTTTCCCCCTAATAAGT
TAAAATTTGGGGTCTCCTCTATGTTGCATTTGGGTAATAA
TCTGGGACAAAATATTTGAAAGTGTGTAAGTGGGCCTAGT
TCAAATATTTTTTTAAAAATCATCTTTGATGGTTCCTAGT
TACTTAGGTTGTGGAAAAAAGTAGATTAATGAATATTGTA
AATGAACTTTACTGTGTAATAGATTAAAAATTGGGCTAGA
TAGATCTGTAGTAACTAAGAGTAATGAAAATATTTCTTGA
ATTGGTTGTTTCTTAGCAGAAAAATGACAGCATTTTATTA
TATTTTTGGAATTAATTTTTTTCTAAAATATTTCCTTTAA
CTTTGTTTTTATAGAACTAGAACGTGTCTTTTAAGAGCAT
GCGGTTTTATAATTATGTGGAAGTATGCTACGCAAGGGAA
AAAAGTCTCTTGCTGTAAGTAAATTTTGCCCTAATTATTG
GACCATCAAAAGTGAGAATAAATGTTGCCAGTATTGGCTT
GTGTTTTCCTCGTGTGGAGTAAGATTCATAATTTTCCCCA
TGTAGAGTGTGATTTTCAGAATTTTTACTTTAGTTTTATA
TTTTGAATCTCTGATTCTTCAGAGATTTGGAGAGTCATTG
AAATACCTTTTCTAATTATTTCTAGAATAAAGAGTAATAG
TAGTGGAGTAGTAATAGTCGATTTGTTTTCTAGGACTATA
TCAAATCGCCAAAACTCGGGTGGCTTAAAAAGAGAAAAAA
ATATTCTCTCACAGTTCTGGAGGCTGGAAGTCTGAAAGCA
AAATGTCAGCAGGGCCATCCTCCCTCCTAAGGCTCCAGGG
AAGAATTCTTCCTTGCTTCTTCCAGCTTCTGGTGGCTCCT
GGCAATCCCTTGTGTTCTTTGGTCTGTAGTAATATCACTC
CAGTCTGCCTCTAGCTTTGCACGGTGTTCTCCGTATCTCC
AGTTCTTCTGCATCTGTGTCTCTGTGCCCAAATCTCTCTC
TCCTTTCTTCATAAGAACACCAGGCATTGGATTTAGTGCC
CACCCTAAATCCAGGGTGATTTACACCTGAAATCCTTAAC
TAATCACATATGAAAACACCCTATTTCCAAATAAAGTGAC
TTTCTGAAGTTCTGGGTAAACATGAATTTTGGGAGGACAA
TGCTTAACCCTTTAAAAGTAGTAGTAATCATGTGTTAGGC
TTGTATTATTTTATGTTTTGAAAGTTATCAGCCAGAACAG
CTGTAGAGGGGAGGGCCTGCAAGGGTGAGTGGCCAAAAAC
GTGGAGGCTTCAGGATATAACACAGGAAGTGGTCTGGCAA
TAGAGCCGTCCCTCAGGCCTTGCATGTTCCATAGAGGATT
CACCAGATGGACCTGCAGCAAGATCCTTGGCCTTGCATAT
GTCTTCCAAGATCCCCTGACATTTCTATATGTGGAAATAC
AGTCAGCAAGTTCTACCCTGATACCTAAACTGAATTCACC
ACATACTAGACTAGACCAAAAAAGGGGGTAAAATGAATGT
AGAGCTTGGAAGCACACCAGTTTTTCCACTCATTCAAGTG
TCACTGTTTTTCTTAACAAATATTCTAATAGCACCTAACA
CTTGTGAAGTATGTGTTTTCTCATGGAGTGTCACATGTAT
AAGCAAGGTGGAAAGGTGAACTGGGACTCAGAGATTGGTG
AAAGAACATGTGGTTCGTCAATGAGTCCAGTGTTTCCTTA
GCATCTGCTTGGTTCGAGGCTATGGCCAGGAGGTCCCTGA
ACCAGAAACAGATTAAAGGTTGGCTGATTACTGGTCCAAT
GGCCATTCATTATATCATATGCCTTATGCAGTAGTGGCCA
TGAAGTGGGGCTCTGGGGTGGGAATCTCAGTTGTTCTCTT
CGCCTCTCTGAACCTCGGATGTTTCATATGTAGATTGGGA
ATGATAATAGTAACTACTTCATAGTCTTGTGGTAAAGATT
AAATCAGTTTATAGAAGTACAACATTTAGAATGGTGCCTG
ACACATAGCAAATGTTCAACAATATTCAATTATTATTACT
GCTCTATATGAGGAAATTTACTTGAACAAGAGCATGTATA
TCTTCCTTTACCTCAAGAAGGTGATTATTATTATCAATAC
TAACATATTTGCATAGTGCTTACAATTTGCAATCATTTTT
ATACAATCCTTTTAAAACCCATTCAATTTACTCAATACAG
TTATAGGCTTAAAAAAAAACTGTATTTCAGAGAAGTCAAG
TGACTTGCTTAGGTACATTGAGTTAGTAACAGTTGTGGAC
TGAAATCTATGTTGTCAGCCCCATAAGCTACTCCTTATAT
ATTAGGAGAGAGGGAAAAAAGTTGGTGAATATACAGTAAC
TCTACCCTAGGCTCAGTGATATGGAAAATTGAACCGAGAA
GCATCCTATGAAATGGAAAATGAACTGATTTCAAAGTCAG
AAAACTTGCATTTTAGCTTCTTCTCTGACATTTGAGCTGG
AAAATGATGTCCATACTTTTGCAAAGTCAACTGACTATTA
ATGAGATGAATCCTCGCTCCTCAGGTCCATGTGATATATT
TCAAATGGTAGAGCTCTGAGTTGTTAACATGCAAATCCTT
CATTCATTTGCTGAGTTTGTATTTTCTGGAAAACGGCAGT
CTGGCTTGTGGAGCAAACATATTTGTATAATGTGCTGGTT
GCCATGTGTTTGGGAGAGGTTCCCATGCATTGCTGTTGAT
GCAACAAGGATGGGACTTTTAAATGTTGATACTATGAAAA
TGTAATGTGATTGGACTTGGACAAGTGCCTGAACAGACCA
CCCATCATATTATTTTGCTGCCAAGCAAATTCAATTGAAG
GGCTTTGAAGTTTCTTGATAGCGAATAATTCACCTTTCAT
TTTAAATGCATGCTGAGTTGTACTGAAATATTCATGCTGA
AAAGCACTTTTTGTTGCATACTTTTTCAAAGAACTTTCCC
TTTTTTCACTTTTATTTTTAGGATTTACTTTGAAAAAAAA
TCCTACCTTGTTGAGAGAAAGAGAATACTTGGTTTTAGGT
GTAGCATGAGACTTTAATCAGTGTTTGAAGGTGATCTCTC
AGAAGAATGACCTACTTTGTGACCCTTCCTGTGTTTGTTC
ACCAGATCTAGGGACTGGAATTTGCCTTATTCCATTACTT
CTTGCCCTGCTAGATACTCTTCCATATTCAGAGGAAATTC
TCCCACTGGAGACTAGCGTTATGCCTGGCATATAGCAGGC
ATTTAATACATGCTTGATCATTGGAATTGTGTGTCCCATC
TCAGTAACACAGGTAGTTCTGGGTCTTAGCTCCCTTCTTA
ATTTACCTGTGCCCCGGACTACTGAGAACAAAGTTTCTAT
TTTGAGAACACCCCCATTACTCTCACACTTTCCTTCCCCC
ACACTGAGAACCCTGATTCCCTGAGTGACAGCTCATACTA
CGATTTACCAGAGCCACCTGCTCCAATAAGTACAATTGTG
ACTGGAGTGTAGAGGGTGTGAGAGCAACTAAGCAACTCTT
ACTTGGGAAAATGCTGTGAAATCGTATCTTCACAATTGCT
TACAGTAACTCACAGCTACAGAAGCACATCATTAGTTTCT
CAGTTGGAAGTCTTCTTATGGCAGCACATGATTTCTTTCG
CCCTTGAACTCCCTAGAGGTTTTTTCTTTACTATCTTTTC
TTGTTAGGCAGTTTTGCATAGTGGTTAAACATGTGGATTT
TAGAACCACATTGCCGGGGTTTGAATGGCTCTACCACTTA
CTGTGTGATCACAGGCAAGTTACTTTCCTTTTTTTCCTGC
TCCAATTTTCTTATCATAATTCTTATTATGGACCTAATAA
CATTACCTAATAAATAGGAATTAATGTGAGATTATATAAA
GTACATATTTATATATCTATAAAACCAAATCTAGCATAAG
TAGTCAATACATTGTAGCCATTATTAGTCACAACTTCCAA
ACAGCCCTTAATCCTCCACCACTACAATAAAATCTCTGCT
GTTAAATTCCCACAAACATGCAGCCTTAGGGGTACAGATG
GGATGCTGAACAAAGTTCAGAAGCAAAGGAAAAGTTTAGG
TCTCAAGAAATCTCAGAATAGAAGCCATCATTCATGTCCC
TGACATTCACTGGAAATAAAAGGGGTAAAGTACTGATAAT
TCTCTTAATTGGTGATTCCAAATTTTACATGCACAGAATC
TCTCAGTGAGCTTATTAATATGGGAAGGATTTGATATGTT
TGAAGTGGGGCCCAATAAAGTGCATTTGAACCAGGGTCTC
AAGTGAGTGAATGATGCAAATAGTCCACAGATCGCATTTT
GAGAAAGCTTTTCTAGATTTTGGTAAGGTACCGCTCTCCT
CTTGCTCATTCATTCATTCATTTGATATTTGTTCTGAATA
CCTGCGATGGGCAAGAAATATCATGCCTGGAGCTTTGGAG
GCTCCAAAATGAATTAAACACTGTCTTTGTTTTCAAGAAA
CCAAAAATATAGTGAGGAAGATATGTCACACATATTTTTT
AATTTTGTAAGGAAATGAATGAAATGCACTACATATATTC
TATAGCTAAGCAGTGTGATTAGAGGGCAAAACTTGATCAG
TTGGGTTAACGTAAGAATGGACTCCCTAAACTCACAAGGG
ACACATTCAAGAATCTTGATTTAAGAAAATAAATCGTAAT
ATTTTAATAAAATGGACCTAGAATAAACCATAAGGTCTAA
AAAGTTTTCCATACTAGAAATGTGAGAATGTAAATAGGGA
AGGCTTAGAAATACCCATCAAAGCGGACCCTCAATTAGCT
CAACTATTTTCTCGCTTCATCTTTAACAATTGAGTCAGTA
TTTGCTCCCAAAGTATGACCATGAAGAATTTTCCTTCCCT
GTGTGCATAAATGATTCCGTTCCTAAACCCACCACCAGGG
AAATCCTGAGAAGGAGAAAGTGTCTCATCCAACAGTCATG
TACAGTAGGATGGTGCTGTTTCTGGCAGCCTCATTGTAAC
AATTAAAATAGAATAAACCTTTTAACTTCTTCTTCCACCA
TTAGATCCTCAGCTCTTTGATGAAAGTCTTATTTACCCTT
GCAACCTGTTCATTTGCAAGTCACTGTGAAAGTGAAATTA
CTACCTGGGCTGAGTAGCTCACACCTGTAATCCTAGCACT
TTGGGAGGCTGATGCAGGTAGATCACCTGAGGTCAGGAGT
TCGAGACCAGCCTGGCCAACATGGTGAAACCCCATCTCTA
CTAAAAATACAAAAGTGAGCCCAGTGTGGTGTTGCGCACC
TGTAGTCCCAGCTACTCGGGAGGCTGAGGCAGGAGAATCA
CTTGAGCATGGGAAGTGGAGGTTGCAGTGGGCTGAGATCG
CATAACTGCACTCCAGCCTGGGCAACAGAGTAAGACTTTG
TCTCAACAACAACAACAACAACAAAAAGAAAGTGAAATTA
CTGATTTTAACAATCATGTGTAAAAATGATGATTGGCATT
TTTCTGATTGGGACCTCAGGCAGTATTTAATTTAACTGTA
AAACTTGAAATGGAAATTCAGAGAACTAAGTGACCTGTGT
AAGGACAAGTAGGTGAGTGGTAACAGGTTGCAGTGTCTCA
AATCTAGGATTACTGATTCATTATTCTTTGTAATAGGTCA
GTGAACCTATTACATATTTATGATCATGCATCCCTACTAG
TAAAACAAAATAAACATTTTGAGCCAGTCCTTCCAACATC
TTTGTACTTATGTGTACAATGTTTACATGTGCTACTAACT
AGTATATTAATCATATTATACAATATATTTTGAAAATAAA
TTTTTAAAGGATGAAATTGAAAATAAATAGTATACAGAGG
ATGTAGAAATTTTTTCATCTCCCTGCTTTGGAGCAAGGCC
ACTCAGACTTTTATTTTAATAGGGCAAAATGATTTATGTC
ATTTATGTCAGGGAAATAAAAAGTCCTTAATTATTATAAG
CAAGTGGTAACATACTTCCATCCCTAGTGCCTTATTTCCA
TAACACCTTGGTCCAGGAATGTTTATTAAATGACTGGCTT
AGGACTCATTTCTGCACATTTTTTTTCACTGTAGTTTTTT
TGTTGTTGTTAAGTTATACCACTCTAGTTTGATAAAAGAA
AAGATTCAGACCTTTATTTGTGAAACTCAGAAGGTAGATT
TTATGCTGTGTATTGAAAAGTGTATTTTTTTCTCTAAATA
CCACACATATCTGTTTCATCTCTCTTTAATTCCTGGGAGA
GCTGATGAAAGAGAGCTGTTTTTCTCCTTAGGAATTTCCT
TCGGATTATTCTTATTTCAGTACACTTATCTTCTGTTTTT
AAGTTTCTTCTACAGAAATTACACATATCTCAAAGCCAGA
GGATTTTTATTTCGAATTTTCAAAGGGTAGCAGAAGGAAA
GGAATGCCTTTAGACCTAAGATCTTGTTTCCAAAGGAGTC
CTTAGAAGTAACAGGGAAGGCTTGGAGTTTGGTAATGAAG
GAGGTAGTGGGAGTGGGTGGAGGGAAAAGTAGATATCAAT
ATAAGCAGATTATCTCTAATGTTTTACAGAGTGTTAAGGG
TCTTTATAAACACAAACCGCAAGGAACCTGGGATCTGACA
GCTGTTGGAGGAATGCCTGTGAGGAAGGAGGAGGAACAGA
AGGTATGGTTGCTAATTTCCAAAAAAAAAAAAAGAGATGT
CAGCCATTTTAATGGGAAAAATAAAGCCCCACGGGATGAT
AGATGACAGAGCATAACTAGCCAGCATTCATAATGCTGGG
ACCAAATATCTTTCATGAAACACTCAGACACAGATCTTTA
GTGTATGTTTCCCTGAGTTGGTAGAGAAAGGGAATGGATT
GATCCCATGCTTCACCAAAGATGCTGGAGTTAGACTGGAA
AGTGAAGAAGTAATTAGCTTGTGGAAATAATCATTAAACA
GATAACCTTATACTTGTTCACTCAGACCCCAGAGAGAGCC
AGGTAAAAATTTCCATCTTTTTCTTTCTCTCTCTACATAA
ACACATAAACAAATTATAGTAGGTAGGTCACGGGAGATTA
CTGAATTGCACTGCTTAATTTTCTTAATTTACAACTGGGG
CTGATGGGTGGCAGCTAGTCCTGACTCATACAGGTTTTAC
ACCATCAAAGGTTTATATCCTCTAAAATAAAAGTGACAAG
AAAGAGAGTGAACTATCGGAATAATTCCTCCCAGCTGCAA
GATTTGGAGCTAAGCACTGTCAAAGGCAAAGTGTGCCTGA
TCCAGTTAAGAACTCCCTCATTCTTTATGGAATTTGAGTA
TTAAATGAAGCCCCAAGATTTCTGGGTTCAGGTTCCAATT
GTTTACTAACTAAAATAAAAGAGCCCACAAAACTGTTCAG
GAGGCTTTGTGCTTCAAATCATTCTTACCAAACATGTTGA
TGAGTTAAGTATAAATTAATCAGAAACATATGGTTCAAAT
TTCTGTGAAAATCCACAGGGTATATTAAGGGAATTAAAGG
GAAATGTGTTAGGCCAAACATATTTAAGAATTTAACAAAA
CTGAAATCTACCAAAATAGTTTAACATTTTCTGGTGCATC
TATTCCAGTTTATTCTTTTTTAATAGTGCGTTTTCTCAAT
TGCCTTAAACTTGCATTTTTATGTGATGTGATACATCCAT
AAATAATTGTAACATATGATAATGAAGTTGCCAATCTAGT
TCTTTATATGAATCTGAAGTAATCAGATTTATCACAACAA
AAGATGCTATAGTTAGAAAAAATTCAAATATATAAAAAAC
ATTAAGGAATTTGGACCAATCACAAATAAGCTAAATTGTG
AAATGGTGAACTCAAAGTTATGTAATATATTGAATTTAAG
TCATTTCAAGTGTATACATTATTTTAATTTATTCATCAAA
ATTTAATATTGTTTAAAGCACTGTCCATAGGTGTTTTGGA
GCAAGGAAGATTTTTTAAGAATAAATAAATCAAATGTGGC
TCATGCCTTCAAGGAATATAGAAGACTTTAACTCAAACTA
TGCTAAATTATCATAAGCCCAGAGATATGATTACTTGCTA
CATAGTTTAATTATAAACAATAGTATAGAATTAATTTTTA
AAGTGGCTCTTCTAAAGTGGGGAAAAGTCTATTATTCCCC
AAAGAAAGCATTCATAGAGTTAATATTCATGTAACTTAGC
ATATTACAGAAAACAAATTTTTCTCACTGTAAAAACAAAT
GGAAATTATCTTGTACATAAAATGCTTAAACATAGTCTAA
CTTTTTAAAATTCACAGTGCTTCAAGTGAAAGATGATTGG
GTTAGTTAGATTTTGTTATTTTCAGACCCTATGATATTTT
AGGGTCCTTCAGTGACTCCTTCTAATTTCACTAAAGAATA
TGCAAAAGTGAATGTATAAAGCATAGTGGGGAAGAAAATT
TCTTATTTGTTTTCTACTATCAATATATCACTCAGAACCA
TAGTTCATGTGAATGATAAAAAAAAGAAGAGGAAACTTGA
GCTTTAGGTGTCAGAAGATACCTAAAGATAACTCTCAAAA
AGCAACTCACCAAACTCTATTTCTGAAGGAAACATGAAGT
TTTATGTAAGGTGTATGCACTGAGGCACTTACTTCCATAC
AAAAATATAATTGTCATGGTGTTTATCATTTTCAGACTTT
CTAGGTGTCCTGGAGAGGTTATTTTCCTTCTTACCTCATC
TTTCTTGGAAAATGCAACATGTTAGGCTGACACTATCTTT
CAGCCAATGGCATTTGATAGAGGCAACTCCCTGGATCCGA
GCCTTTTTTGGGGCTGTGGTAATTTAGGGTCCCTGCTTAA
AATGGACTCCTTCCCTGACAGAGAACTAAGGCATGGGTGA
GGCCACTGCAAAGAGCCAGGCAAGCAGGACCCAGCCAAAC
TGTGGGGGTGATGTTGCCACCCCAGTATGTCTGGAAGGCA
GAACATTGAGCCAAAAAGGATTGTTCTTGAGGTTTAAGGT
TTCATGGAGCTTGCCTTGCTAGGTTTTGGACTTGCTTGAG
ATCTGTCACTCTTTTTTCTTCTTTCTTATTTTTCTCTTTG
GAAATCAGAATGTCTATCCAATGCCTGTCACACAATTGTA
TTTGGAAAGCAAATAACCAGCACAGCTGGAGAGGAATTTT
GCCTTAGGATGAATTGTACCTTGAGTTTCACTCCTATCTA
ATTTAGATGATATTTAGATGCTAATTTGGACTTTAGACTA
GAGTTGATGCTGAAATGAGTTAAGATCTTTGGGGCTCTTG
GAATGGAATAAATGTATTTTGCATGTAAGAAGGATATGAA
TTTTGGAGGGCTAAGGTAGAATACAGTGGATTGAATGTTT
GTGCCCCCATCACAAAGTTAATATGTTGAAATCCTAACCC
CCAATGTAATGGTATTAAGAGGTAGGCTCTTTGAGAGGTA
CTCAGGTCATTAGGGTGGAACACTTATTAATATTAATGTC
CTTATAAAAGGGACCCCAGAGACCTTTTTCTGTCTCTTCC
TGCCATGTAAGAACATAGCAAGAACAAGCTGTCTATGAAC
CAGGAAGCAGGCCTTCACCGGACACCAAATCTTTCAGTGC
CTTGATCTTAGACTTTCTGAGCCTTTAGAACTACGAAAAA
TAAATTTATATTATTTATGAGACACTCAGTTTATAATATT
TTGTTATACCAATCCAAGCTAACTAAGACACTGTCATTAG
CTGGCATCTAGGCAGTTATGGTCCTTGAAATATATGTTCT
GATTGAGTCCAGTCCTATTGGAGAGATGATTATGTCATGG
AAACCTCATTGTTGGAGCTGTTAGCTTGAAGTATAAGGGT
GCTAGGAGGGTAGAAAGCAACTGCAGGACTATGGGCAGCT
CTGATGAGTGGAGGAGCGGAGCCTTGGAGCTCCCAGTCTG
TGGAGAAATCAGACAGTTTGTTGTTTATTATTATTATCAG
TATGTGGGCAACTATAAAGTAGATCATTTTGTGCCCTTCT
GGAGGTGTTTAGAGGCATTTGTGGGGAATTATCTGTGTAT
CAGGAACTGAGGGCTCTCTAAAGACCATCACTAACTCAGA
TTCTGGCTTGTCTGGCATCAGTACCTGAGATCTCATCAGT
GAGTGTAAGTACAGGAGCTGAATCTTCAAAGAGCTTTGGT
TCTTAATGGGGATAGGGGGCTGGGAAGTAGTGGAAACAAT
AGCAGGAACTAAATGAAGACACCAGAGTCCCAAGAATGGC
TTCAAAATTGAGGTACAGTTTTATTCCAGGAAAAATGCAA
GGAATTCAAATAAGAGTGAAGTAGGTGTAGAATATTGGGG
TAGTAGTGAGAAGTAGGAATGAAATTTGGTGAACCTCAAA
ATCAATTGTCTAATTTAGTTAACTTGGGACAAAAATTATG
CGCCAAGACATTAAAGATTAACTTTTTCTTAGAGGCAATT
CCAAAACAGCTCAGGAAACCTATTTCATTGAGAATATGGT
TCAGCATTTCAAACATTTTAAAAAAGACTTCAATGATTTT
AAGTATGAGAGAAACTGATAGAATTAAAAATTTTTCATAG
CCTAATCTGTCTTAATATTTGGCCATTTCATCATATTATT
TTCTATATTTGTCTATATTTTCTTTCTTTCTTTCTTTCTT
CCTTTCTTTCTTTCTTTCTTTCTTTCTTTCTTTCTTTCTT
TCTTTCTTTCTTTCTTTCTTTCTTTCTTTCTTTTTTTGAC
AGAGCCTCACTCTGTAGCCCAGCAGGGAGTACAGTGGCAT
GATCTCAGCTCACTGCAGATTCAGCCTCCGGGGTCGGGTA
ATCCTTCCACCTCAGCCTCTCGAGTAGCTGGGACTATAGG
TGATGTGCCCGGCTAATTTTTTGGTTTGTTTGTTTTGTTT
CTGTAGAGATGAGGTTTTGCCATGCTGCTCAGGCTGGTCT
TGAACTCCTGGGTTCAAATGGTCTGTCTGCCTCAGCCTCC
CAAAGTGCTGGGATTACAGATTGAGCCACTGCATCTGGCC
AGATTCTTATAAAATAAAGATTCCAGGAAAAAAATAAACC
AGATTGTGATATTTTAAAAATCGCTCAAATGATTTAAAAA
CAGAGATTGCAAAAACAGACATGTTAATGGTAATAAAGAG
AGCTCTGTTATTAGGAAGATAGAGTATCTTGAAGACTTAT
TCTACAGATAGAATGTAAAAGAGAAAAAATAGTTTTTTGG
AATAGTATCTATATCATTTAGATTGACAAATCAATTACAT
GAAACATTTCATCTATTTTGATTTTTGGTAGAATCACAAT
ACTTGGAATTTGAAATGATGAGGCAGTCACTTTAGCTATC
CTAATGAAATTTAATCTACCTTCAGCACACCAATCAATTG
CTTAGTTATTATCTCTTGAAGTTAATATGGAAGTCTACTT
CACTTGAGGGGAATATAGTTTTGGCTTCAGATTAAGGAGG
ATGAATTTAGCAAATGAATATTTACTTCTTCTGCAGTGAA
GTGAAAATAAATTAATGAGAGTTAGTGACTGTACATGCTT
CTGCTTCGTGTTGTCAACAGCATTTATTTGTCATCTCTCT
CTTGCTCAAATGCATGCTCTCTCACACCTCTCTGCAAGAA
CATCCTTTTCCACCTTACCATCTCAGCAAATTCTTAACTT
TCATGTAAGAAGTTCCTAACCTTCCCTCCAACTGCTCAGA
ATTAAGTACACCATGCCCTGTTCTCAATATGTGTTTTTTA
TACTTTCAACAATAATTTCAAAAGTATACATCTACCTCCC
TGTTTTTGTGATGGTTGCATAACACAGTGGTAAAAAGCCC
TGGGCACTTAGACTCAAATAAAAGGAACTGGTTCTGAGAT
CTTGGGCAAGTTCCTCATATTTTGAGGTCTTTATGTTCTC
ACTTGTAAGGTGAGGACGATAATTTAATTTACCTTACAGG
CATTTTTTAAGGAATAAATGAGTTAATATGTGTAAAGAAC
CCACTTACGTTAATATATGTAAATGAGTTAATATACGTAA
AGAAGACTTGTATTTTCTCATCTATTATATCTATAGATTT
ACATATATATAATTCTCATAGTCTATGTTTATCAAAAAAA
TATATTGGTATAAATATTGCTGAAAAATCTTAAGTTGTAT
ACTTGTATTTCTCCATGCGGTATATTTATATAGCACAAAG
AGAGCAGTTGACAATATACAATTAATGTTATAGAAAGTTA
ATTATAATAGTAAAAGTTAAAAAAATACTTTGAAGCTATC
CACATTAAAAAAATTAACCAGAAGACTGCCAGATCTTCAA
TACATACTGCCTGCCCTCCTCTGAATTTAAATTCTCAACC
TTACTTTAGAAAAATAATGTTTACCTCTGTTTTGATTTTT
TTCTAATCCAACCAGGCAGAAGAGACTTAAATAAGCTTAC
ATCTTAACTAATTTTGTCTTCATTTCTTCTAAAACATGTG
CAATATGTTTGCTTTACTGTTTAAAAGTACTGTTTTATTG
ATCTTTTTATATGATCCCTTTACAGCAAGAGGTTTTGATA
TAGTCGAATAGTATGCTATAGATTGTGTGATAATAATGAT
ATGTTATTAAGACCTGGTGTATATTTTCCCTTATCACTTG
CCTGCCTTCCCATTGATGTTTTAATTTCTATCATCCCACT
CTCAAGCCTTTTCCCAGTTATTCCAGGAAGTGGGTTCCCA
GTGCTAGCCAGCTGCCTTTATCTTGGCATTGCTTCTTCAG
GAAGTAACAATCACTGGGTCTATTACTCATGTCAATTCTT
CTTCCCATCTTCAAATTCTGATTTTGATAGAAGAACAGCT
TTTTCCTTTGCTCCTTTATTCTGAGAATATATTTCAAGAG
CCTATTATTTTCAGCTAAAATACTTTTCCTGTGGTTTGGC
ACTCATTTCTTTCACCCATCGCTAAAGCTAAATCCCTTAT
CTTGCTTCTAGTTATTTTTACATGTGGCACCTCCAAGTTC
ACGTTACTAGATGTCTTTATATTTTTTGAATGATTTCTGC
ATATAAAAGTTTTATGTCCCTTTCCCACTTTAGTGTAGTG
GCCTATAATTTCCTTGTTCTAGTTGGTTTTAACTTGAAAT
ATTTTCAATTGCCGAATCTTGAGCCCTTTCTTAAATCTAT
TTCATCTTCCTACAGTAGGTTTCCCAGAAGCCCTCAGAAA
ACCAAATCAAGATGCTTTTTTCTTTCTTTCAAAGTCAGTC
CTCTAATTATTCCTATCATATTCTGAGCTGGATTCATACT
GAACTCATATCTGGTCATCTTATGTATATTTTCCTAAAAG
TAGGATAAAATATATTTATGTTTCCTCCCCTTTTCATTGT
GGTTTGTTGGCCTCAGAAACTCTTTACATAATGTAAGATT
GGGCTTCTGAAACCCCAAAATCTTGCATCTTCTCAATCTA
GCTGTCACCAATGGCTTTCTCAATTTTTTTTAATTAAACA
AAAAGATATGGGCTCATCTCTTACTTCAGAGATATTTTTA
AATAAAAGAAAATGCAATCGGATGCGGAAAGAAAATACTA
TCTTCCTATGAGGCAGTTGGGAGGGCAATGAGCACAGAGC
AATTTCCCAGTAATATAGGGCCTCTGATGTAGGCTAAGAA
AGCGTGGAAAGCCATGCAAGAATATAATTAAAGAACTTAA
AAATTCAGAATAGATTCTCGTACTTCACTAAAAAGATCTC
CACCATTGTTACTTTTGTAAAGTAACAAAAACAATAACAA
AAAACACTGTTTCTTTAAGAAAGTCCTCATCCTGGTTCTG
CGTTAGTCATGGAAGTTACTATATTATTATATTACTTTTA
CTCCTAAAGAAAAATCCCATGTCAAATCTTCGCTCTCCTT
CTCTCTCTCCTCTACTGCAATTTTAATGTCTATTTCATAT
AAGCACACTTTATATATTATTTCATTTAATCTTCACAACA
ATTTACAAATTACAATTTACAAATTACGAATTAGAGATTA
GTACCTCATTTGCCAGATTCTCAAAACTTCTCAAACTGAT
TCAGCTAGAAACTTATTTGGGACAAATACTAACACATATA
TATTACATATACCCTCTATCCCCTTTCCTGCCCCAATACA
TCTTTTTTAAGTGTAGAATTCCATAAAAAAGTCAGAGACA
TGGAAACCCCAAACTGGTAAGCCACAGAAGTATTAGCTAT
AGTTTAGTATTAAAGGGCTTTCCTGATGGCCGGAGATTTG
GGACTCCCGGAAGTTTCTTTTTGTAGGCCTATATGAACAA
AAACACATGAGTTACCATAAAGAAAGGATATAAAATATTG
TGAGGGGCACCATGCCAATGATTTCTAAGTTAGATAGGAG
GAATTGCAGACCAGAGATTCTATTTTAACTATCATTGTAT
CCTCCCACTTAGCACATTAGCTGATGCTACCCAATAGGTA
CTTAGGAAAAGTTGAATTAATTAATAATGAGTGTATAAAG
CAAGGTGAATCAAAGAAAAAAGAATTGATGATTGTTATGG
AATCAGACAGGGACACTGAGAACATCAACATCTGATCTAG
TATCTGACACATATTAGTGGTAGCAATTGAGATTGAATAC
ATGCATGAGCTTTGGATAAGTCTGCTTTTAGGTAGACACC
TGAATTTACATCTCCACATCAACCAGTGATGGCTTTTTTT
AGCCACCTGAATGGGATTCAGCAATTTACACCTGTGCTTT
TTGTTCTTCAGATGCTTCCACAGCCTTTGAGAACTGAAGG
AATGGGTAATCGCAGGGGAGGCAGGGACTCCGTGGCATTA
TCCATGCTGGTCCTGATTCTGTTGTCACAGCTCCATATAA
TTCATTTGTGACCCCAGGCCCTGGGAAGAGAGGAAATCTT
CAAGCTCCCTTCATGCAGTAGAGAATCACTATTCTAGGAC
TAAATAAAAACCAGCAGTGAAAACTCCCCAGTAATTTGCC
AAGACCAGAGGTATGCACATCACTATAGCAGGGTCTGCTG
AGAAGTAGCGGGACACAGCAGTTATGATCACAGGCTCTGC
AACCAGATGCTAATAGTGTGACCAATATTAGCATCCAGTG
CACAGTGCTTAAATAAGGATCAAATGAGCCAATGTATACA
AATTGGCTAAAACAGTACCTGACACTTATTAAGCTCTGAT
TCTATTAGCTGTTAGTAGTAGTAAGGCAACTATTTGTAAA
ACGGAGAGAAGGAAACCAATGTGATTGGGGTATACGAGGG
ATGTGAGATAGGAATTAGAAGTATGTACATAGAAAAGAGG
CAGTAGTAGGAGAGAATGGAATGTAGCCAGATATGTGGAG
ACATTATTGTTCCTGATGCTGTCTATATTGCCCTGTTGGC
TTGCCTTTGTATTAATTCCAAGCAGGGCCAGGTTGGGGAG
TCCATGGTTTATACTGGAAGAGGGGAGGAAGATAAATATC
AAGAATAGGGAGAAGGGCAGTTACTCAGAATTTCTGCTCG
GTTCTGGCTTTCTAAATAGGCCTACTCAGCTGTTGGATAG
GAAAATAGCTGGTAGGTTTCCAGATGTGTGTCAGGAAAAG
GAGGAAAAAAAGTAATGACCTAGCAACCTGACATTAGGAT
CATGACAGGGACATGATCTACAATAAAAAAGCTGAAAGAG
CTCACAAAATTATAATAAACAGCCCAGCACTCTTTCTCCT
CAACCCTCGACCCCAACCACATTTTTGGCCAAATAAGTTG
TTAAGAGAAGATACTGGTAATTCATACATGGAAAATTCCA
TGGCTACTTTAATTCTGTTAGAATTTTATGAAGCCACCTT
CATACAATTAAACTGAACTCTATGTACCCAAGCGCAAACA
AGGGAGAAATTTTACAATTACCTGGTTTGCTTGATCGATT
CAGACAGCCACACTGGGTTAGTCATTTTGGTATGATTACT
TGATCCAAAAAAATCCATTTGGAGGCTTGAATTATCTAGT
TTAGCTGTCTAAATTGATCAGATTAATGAAGTTTTGAGTT
GAATTTCATCCAGGTTTGATTTTTTATTCAATCATTGTCT
ACATCTCTAGCTGAAAATAGCAGTACAATCAAAGGGAGTT
AAAGCAATCTGAGATAATTTAGTAATACTATAAAGCACTT
TATCTTTATTCAGTTATTACCAAAAAAATGGCAGTGATTA
TATCCGAAATATACCCATATGGTCTGTCCCCTAGATCTAC
AAAGCTAATCAAATCAGTGTAGTCAGAAATCTGTTTTCCT
TGATCAGCCATATTCTTGCATGCCCTTGATCAAGCTTTTG
CTGCTGAGACTAAGAGCATCACAGAACAGCAGCTGTGGCA
ATTGCTGTGACACTTAAAATATTTTCCATGCTTATCTTTT
TCTCCAACAATCCCTTCCTTCTCTGCTGTCTCCTCCATAT
ATTCCTTTTCTCTGTTTTTTTTCTTTGTTTCTCTTTTTAA
TTTTCCTTTTTATTCATTCTCTAATTTTGTAAGAGTTCTT
GTGGACCTATTTATGTCCAACTGCTAGGGGCATTCAGTGC
CTGGGATCAAGACAGGGTGCTGACATTCAAAAGCAGTGCA
AATATTCAGAAGACTAACAAGCACTGCTCTCACACATCTC
CTAGGAAAAACTTCAAAGTGGCCTTTTTTTTTTCAATTTT
TTTATTGTAGTAAAATACACATATAATAGTTACTATCATA
ACCATTTTAAGTGTATAGTGTAGTGGTATTAAATATATTC
CTAATAATTTGCAACCATTACCACCATCCATCTCCATAAC
TCTTTTCATCTTGTAAAACTGAAACTCTATACCTATTAAG
CCAAAGCTTCCCATTTCTGCCTTTCTTTAGCCTCTGGCAA
TGACTATTATATTTTTTGTCTCTATGATTTTGACTACTCT
CAGTATATCATATAAGTGGGTTCACACAGTACTGGTCTTT
TGTAACTGGCTTATTTCACCTAGCATAATGTCCTCAGGGT
TCATCTATGTTTTAGCGTATGTCAGAATTTCCTTTATTTT
TATAGGCTGAATAGTATTTCATTGTATTTGTATTACCACA
TTTTGCTTATCCTTTCATTCGTGATAAACACTTGGGTTGC
TTCCACGTTTTAGCTATTGTTGATAATGCTCACATGAACA
TGGATATATAAATACCACTTCAAGACCCTGCTTTCAGTTT
TTTGGGTATATACCTAAAAGTGGAATTGCTGGATCATACA
ATAATTCTATTTTAAATTGTTTTAGGAAATGCCATACTGT
TTTCCACACTTGTTATTCTCTGTTTTTGTAAATAGTAGCT
ATCTGTATTAGTAAGGGATTTTCCAGAGAAACAACAAATG
AGAGAGAGAGAGAGAGAGACAGAAATTTGGAGATTTGTCA
TAGAAATTGGCTCATGTGATTATGGAGGTTGAGAAGTGCC
ACAATATGCCATATGCAAGCTGGAGAACCAGGAAAGCAAG
TGGTGTAATTTAGTCTGAATCCAAAGGTATGAGCTTCAGA
GTCTGAAGTTCCCAGAATCAGGAGTTTCTATGTGTGAGAG
CAGGAAAAGAAGGATATGTCAACTCAAGGAGGAGAGAAAA
TTTACCCTTTGACTACCTTTTTGTTCTATTTGGGCCCTCA
ATGGATTGGATGATGCCTACTCACAATGATAACGATGTAT
CTTCTTTACTCAGTCAAATACTATTAATAATAACTTCTGA
AAACATCCTTAAGGACATATCCAGAAGTAATGTTTTACCA
GCTACTTGGGCATATCATAGTCCAGTCAAGTTGATACATA
CAGTTAACCATCATACCAACCTAATGGGTGTAAAGTGTTA
TCTTGTTGTGGTTTTGGTTTGCATTTCCTTAATGATTACT
GATGTTGAGGATTTTTTCATATACTTATTGGCCATTTGTA
CATCTTTTTTGAAGAAATGTGTATTCAAGTCCTTTACTCA
TTTTTCAATCAAGTTGTTTTTTTTTTTTTTTTTTTTTTTT
TTGCTGTTGAGTGTTAGGGATTCTCTATACATTCCAAACA
TTAATTTTTTATAAGATATTTGATCATAAATGTTTTCTCC
CATTCTGTGGGTTGCCTTTTTACTTTGTTGATACTGTCTT
TTGAGGCACAAATTTTAAAAATTTTCATGACATCCAATTT
GTCCATTTTTTTCTTTTGTCGACTGCAACTTTGGTGTCAT
ATCCAAGAAGTCATTGCCTAATTCACTGTTATAAAGATTT
TGCCCTAGGTTTTCCTCTAAAAGTTTTATAGTTTAAGTCT
TACACTTAGAATTTTGATCCATTTTGAGTTAATTTTTTTG
TATATGGTGTTAGATAAGGGCCCAGCTTCCTTCTTTGGCA
TGTATATACCCAATTTTCTCATAACTTTTTGTTGAAGAGA
TTGTCCTTTTCCCATTAAAAGTTCTTGCCACCCTTGTCAA
AAATTATTTGGCCATATATGCGAAGGTTTATTTATGTGCT
CTTTATTCCGTTCCACTACATGTCTGTCCTTATGCCAGTA
CCACACTGTTTTGATTACTGTAGCTTTGTAGTAAGTGTCG
AATGAAAATGTGTGAATCCTTTAACTTTTTCAAGATTGTT
TTGTCTATTTAGGATCTCTTGAGATTTCATATACATTTCA
AAATGGATTTTTCTATTTATGCAAAAAATATTATTGGAAT
GTTGACAGGGATTACATTGAATCAATAAGTCACTTTGGGT
AGTATTGGCATTTTAATAATACTAAGTCTTTTGATCCATG
AATATGGAATGTGTTTTTATTTACTTACGTCTTTAATTTC
TTTCAGCAATGTTGTGTAGTTTTTATTGTACAAGTCTTTC
ATCTTAAGTTTCTAAAGTACTTAGAAATTGACTTTTCAGT
GCTATTATAATGGAATTTTAAGTATTATTTCCTTTCAGAT
TGTTCATTATTGGTGTATAGAAATGCAATCAATTTTTGTG
TGTTGATATTGTATCCTGCTACTTTGCTGAATTCATTTAC
TAGCTCTAATAGATTTCTTATGGAATCTTTAGGATTTTCT
ACATATAAGATCATATAATATGCAAACAGAGATAATAATT
TTACTTCTTTCTTTCCAAGTTGGATGTCTTTTGTTCCTTT
GTCTTCACTAATTGCTCTGGTTAAATCTTTTAGTACTACA
TTGAATAGAAGTAGTGAGAGTGGGCATCCTTGTCTTTTTT
TCTGATCTTAGAAGAACAGCTATAAGTCTTTCATAATTGA
ATACAATGTTTGCTGTTTGCTTTTTATGTATGACTTTTAT
TATGGTCAGGTCGTTTCTTTCTATTCCTAGTTTGTTGAAT
ATTTTTATTGTAAAAAGGTATTCTGCATCAATTGGGATAA
TGATGTGCTTTTTGTTCATTCCGTTAATGTGGTATATTAC
ATTGATTGATTTTGTATTTGAATGATTCTTGCATTCCCAG
ATTAAACCTCACTTGGTTATGGTATATAATTCTTCTAATA
TGTCACTGAATTAAGTGTGCTAGTATCAGTGTTCACAAGA
AATATTGGCTTGTAATTTTCTTTCCTTGTAGTATCTTTAT
CTGGCTTTAGTGTTGGAGTAAAGCTGGTAAAGCTGGTCTC
AGAAAATAAGTTAAGATGTTTTCTCTCCTCCTTTTTTTTT
TTTTTTTGGAAAAGGGTAAGAACAATTGGTATTAATTCTT
CTGTAAATGTTTGTTAGAGTTCACCAGTGAATCCATTAGG
TTCAGAACTTCACTTTGTTGGGAGATATTTGATTACTAAT
TTAGTTTCCTTACTAGTTATAGGTCCAATCAGATTTTAAA
TTTCTTAATAATTTAGTCTTGGTAGATTTTATGTTTTTAG
GAATTTGTCAATTTCATCTACTGATCCAATTTGTTGGCAT
ACAATTGTCCATGGTATACTCTCTTATAACCTTCTTGTTT
GTGTAGAATTGGTAGTCATGTTTTCATTTTCATTTGAGTA
GCTTCTCATTTTCTTAGCTCAGCCAGCTAAAGTTTTGTCA
TGTTAATCTTTCCAAAGAACTAATATTGGGGGGCTTATAA
TTTTCTCTATTGTGTTTCTATTCTCTATTTCCTTTATCTC
TGCTCTAATTTTTATTTTTTTCCTTCCATCTGGTAGTTTT
GTGTTTAGTTTGTTCTTTTTCTAGTTTCTTCGATTGTAAA
GTTAGATTGATGATTCGAGATCTTTCTTGTTTTTTAATGT
AACCAGTTATAGCTATATGTTTCCCCCTTAGCACTGTTTA
GGTTGCATCCCATAATTTTTGGTATATTTTCATTTTCATT
CATCTCCAAATATTTTCTTCATTTTTTGATCCAATGGTTG
TTTAAGAGCATGTTGTTTTATTTCCACAAAGTTGTGAATT
TTCCAATTTTACTTCTGTTACTCATTTCTAACTTTATCCA
AGTGTTGTCACAGAAGATACTTTGTATGATATCTATCTTT
TAAAATTTATTGAGACTTAATTTGTGGACTAATATATGGT
ATATCCTGGAAAATATCCCAAGTGCACTTGAGAAAAATAC
ATATATGTCTGTTAGATCTTGTTGGCGTATTGTATTAAGT
TCTCTGTTTTCTTACTTTTGTCTGGTTGTTCTATTCATTA
TTGAAAGTGATCTATTGAAGTGTTCAATTACTATTGAAGA
ACTGTCTGTTTTTCTCTTCAATTATTTCACATTTTCCTTA
ATGTATTTTGATGGCCTGTCATTAAATGCATAAATATTTA
TGTTATTATATAAACTGTTATATCCTCTTGATAACTTGAC
TCTGTTATCATTGTATTATAACCTTTTTGTCTCTTGTGAT
CTTTTTGACTGAAAGTCTATTTTGTCTGATATTAGTGTAG
CTAAACTTGCTTTATGTACTATTTTCATGAAATGTCTTTT
TCCATCCTTTCAATTTCAATTTTTGTGTGTCTTTGGATCT
AAAGTGAGTCTCTTGTAGACAAAATACAGTTAGATTGTGC
ATGCTCTTTTTAAATCAATTTTGCCAATCTCCCTTTGATT
GAAAAATCTAATCAATTTATATTTAAAGTAATTACTGATA
AGAAACAATTTACTTCTGAATTTTGCTATTTGTTTTCTAT
ATAACTTTTGTAGCTTTTGTGTCACCCATTTCATGTATTG
TTGTCTTCTTCTGTATTTAGTTGATTTTTTGTTTAAACTT
CTTTCTCATTTCCTTTTATATATATTCTACAGCTATTTTC
TTTGTAATTGCCAGGGAGATTATATTTAACATCCTAATGA
TGTAACACTCTGATGTGAATTTATACCAGTTAACTTCAAT
AACATACAAAAACTCTACTTCTTTAATAGCTCAGTTCTTA
CCCCATTCAGTTGTTGATGTCACGAAATTACATCATTACA
AATTGTGTGCTCAAAAATATAAAATAGGAATTTTTCTAAA
TCCATTAGAATAAATTATGTAGAAAACAAAATGTAAGGTT
ACACATCAAAGTTGCAATAATATTGGGTTATAGAACAATA
CTTTTTAAAATGTCTCTTAAATAAAAGTAGAGTTACAAAC
CATCATTACAATAATATTATACCAGCTTTTATTATTTCCC
ATATATTTACCTTTATTGAGATCTTTATTTCTTCATATGG
CTTTGCATTACTGTCTAGTGTTTTTTTTTTTTTTTTGAGA
TGGAGTCTTGCTTTGTCACCAGGCTGGAGTGCAGTGGTGC
CATCTTGGCTCACTGCAACCTCCGCCTCCTGTGTTCAAGT
GATTCTCCTGAGTAGCTGGCACTACAGGCACGTGGCACCA
TGCCCAGCTAATTTTGGTATTTTTAGTAGAGATGGGGTTT
CACCATGTTGGCCAGGATGGTCTCGATCTCTTGACCTTGT
AATCTGCCTGCCTTGGCTTCCCAAAGTGTTGGGATTACTG
GCGTGAGCCACTGCACCTGATACTGTCTAGTGTCTTTTTA
TTTCATCCTGTAGGACTCCCTTGAACATTTCCCTTAAACA
TTTGCAGAGCAGGTCTAGTGTTTATCTGGATATTTTAAAA
CTTGTCCTTTATTTTTGAAGGATAGTATTGCAAAATATAG
GATTCTTGGTTGACAGTTTTTTTTTCTTTTTTTTTTGAGA
TGGAGTCTCGCTCTGTCGCCCAGGCTGGAGTGCAGTGGCG
CAATCTCGGCTAACTGCAAGCTCCGCCTTCCGGGTTTACG
CCATTATCCTGCTTCAGCCTCTCTGAGTAGCTGGGACTAC
AGGCGCCCGCCACTGCACCTGGATAATTTTTTTTTTTTGT
ATTTTTAGTAGAGACGCGGTTTCACTGTGGTCTCGATCTC
CTGACCTCATGATCCACCTGCCTCGGCCTCCCAAAGTGCT
GGGATTACAAGTGTGAGCCACCACGCCTGGCCTTTTTTTT
TCTTTTACTACTTTGAATATATCAGCCTGATGGCTCCTGG
CCTCCAAATTTTCTTATGAGAAACCCAATAATGTTGTTGA
GGTTCCCTTGTATGTGCTGAATTGCTTTCCTTTGGTGCTC
TCAAAATTCTCTCTTTGCATTTGTCTTTCTAAAGCTTCAT
TGTATGTCCTGTGTGGGTCGCTTTGAGTTCATCTTACATG
GAGTTTGTGGAGGTTAAAGTAACTCCATCTTGGATGCTAA
TGCGCCATGTTGACTTCTGATGAACTGTAATTCTGAGAAT
GCCTGTTAGATTTCTACTTTCACATGCTTACTGCAAATCC
TGTCCTTAGGTCAAAACAACTTTGATATTATCATAAACGT
ATACTTACCATAAATGCTGCCCTTAGACAAATTTTCTACG
GTATGTAAGTCCTGGGTCTAGGGGATAATGACATGAGGAT
CCACCATGTCGTTTTGTGGCCTTCTGAGACATGCCTTCTG
TTTCTAAGTCCCTAGTAGGTGTTCCAGCCACACTACCCTC
CTAGGTGCTCCTTTGACACACCAGGAGCTACTTGGAGCTT
GCTGTATTCCTGTCCACTCTTCTCAAGCTGTCCCCATGGC
TCACTCTTTCACATCTTTCAGCTCTTTCCTCAAATATATT
TTTACTTACACTTTCCCAAAAACCTTAATTAAAATTGCTA
CTGAAACCAGTTTTGCAAAAATTACAACAGTGAGGAAATT
ATGACAGTAAAAGTGATCTAACCTAACCAACTCCATCTTA
CTTTTAATCTTCAAACTGCCCTTTGTCATTCCTAGGCATG
GGCCAAAGTAACTTTGGGAAAAATTTGTAGTTTAAATAAT
AATAGCCCCTCCTCAAACTAAACTGCCTTTGTAATACTAA
TGAAAGGCAACCAGATTAGGAGGATGAGAGGGGCCTGAAT
TCTGCTAAGATGTAGGCGTAGTTAAATAATTACCAGCTGT
TATTCCAGAGGTCACAATATTCGCAACTTCTTCAATTATT
CCTATAAATAACATCACTATTGTAGAACCTAAAATTGGCC
TTTTAAGATATTTTTTCAGGCTCCTGCCTTTTTGAAAACC
AGATGGTCCCACCCAGACTAGAGAATCCTTTGTGGCCCCC
ACCCACAAGGGGACTCAGTGCACAATGACTGTTTTCCCCA
CCCCTATGATTGCATCTCCAACCAACCAGCAGCACCCATT
CCCTATCCTCCTACCCACCAAATTGTTCTTTAAATACCCT
AATCGCTCGATTGTTGGGTCAGCTGATTTGAGTCATAATA
AAACTCCAGTCTCCTGTTTAGCTGGCTCTATGTGTATTAA
ACTCTTTCTCTATTGCAATTCCTATCTTGATAAATTGGCT
ATATCTGGGCAGCAGACAAGACTAACACATTTGGTGGTTA
CACTACCCACCCAACACTTCCTATCCTCACCTGCTTAATT
TTTTTTTGACACTCTTTGTCACCATCAGCACACTGTATTT
TATACTTAGTTATGATGTTCAATGTCTATCTCTCCCTACT
AGAATGTAAGCCCTGAGGACAGAGATTTTTGTCTTTGCCT
TTTTTCTCCCTGCTTATATTCCCAGGGCACAGAGCAGTAT
TTGGCAGCTTCTTGATATATAATAAATATGTGTCAATGAG
TGCCTATATAATTAAACTAATTTGCGAATGCATTGGCATG
AAGACAACTACATATATAGGAATTTTTAAAGAGATGTTTA
TTAATATTTTGAGGATGTGTTTTTTGAATAATGCTTAAAA
TAATTACTTCTTTTGCTAACAAATAGGCATCTAATGAAAA
AAGAAATTGTCATTTTATTTTCTGAATTCCAGTAACCTTC
TTTCTTCCCTGCCTGGGCCAGCCAGAAGAAAGGGTAGCAT
TTTGCTAAGTTCTAAAAAATCTTCATTCTGCTCTATGTCA
TTTAGTGTTAAATTCAATCTGATTATTGTCTGTATATTAT
AGTTATATTCTTGTATTATGAATGTCTTATAGAAAAGCAG
TTACTAGGAATTAATGCTGATCATTTCAGAAAAAATGCAA
GATTAATGAATAAATACATGTAGACCTGGTACACCCTGTG
TAATAAAGCAATTATGCATATCCTTCAACTAAAGTTTTGC
CTATGTTCACAATAATCACTTCTGCCCATTTGAGGATATA
TGTGCTTGCACACCTTGAAGCATTTAATGTTCTTCACATA
AAGTTTTGGCACCTCATAGAGCATAAGCCATGCCTAGGAT
AGTTAATCATGGGAGCTGACATTCTTCATTTTCTGTACCT
TAAAGTTAAAGCTTATTTAAGGTAATCTTTTTTTTACATA
TTTTTTCACCAAAGTAAAACTTGCAGAGCATGAAATAATG
CAGTTAGCGTAACAGATTAAAAAAAAACAACACGGTATCT
TTTTCTTGTGGGTATGTAATGGCAAGGTCAAACTAAGGTG
CCATCTGCCTAGATTCCTTTCTCAAAATTCAAAAGGAATA
ACTTTTGAAGCATTGGGAAGCCTGCTTCACTGATAAAAAT
CAGTGACCAACACAAGAAAGGGAAATGACGAAAATCCTCA
TCATTGGCCTGTTTTTTTCTGTGCAAATAGGTCATCGGGT
GGAACCATGTATGGTGGCTATCTGGATGTTTGTTTCCTAA
GAGCCCAGTGGGAGTTTCTAGTGCCTCCCCAAACTTCCTG
CCTCGATGTGAAGTGTCTCTACAGTCTGATTCTCTTCATC
AGCTATCCAAACTTATTTCGCAGTAATTTCATTCTAAAGC
CTCTCTTTCTGTCATAATGATCCTGTCTCCAGCCCTATTG
CACTCACAGCTGTTTCTGTGCCTTGTTTAAATTGTTCCCT
TTGTTCATATTCACCTTCTGTACCACCCTGCCACAGTTTT
AGAAATTTTAAAAACACATTTAAGTTTTACGTCCTCTAAG
ATACATTTCCTGGAGAAACTAATTCATACAATCTCTTTTC
TCGTTCTTTTAAAAATTCATTAATTAACTCATTCACACTA
TACTTGAAATCTACCCGTGTGCCAGATCCTGCTGGAAGTA
ATGAGGACAAAAGTGAATAAGAATTAATAAACTCAGCTAG
GCACAGTGGCCCATGCCTGTTTTCCCAACAGTTTAAGAGG
CCAAGGCAGGTAGATCACTTGAGGCCAGGAGTTAGAGACC
AGCCTGGCACACATGTGAAACTCCGTCTCTGCTAAGAATA
CAAAAATTAGCCAGGTGTGGTGGTGTGCACCTGTAATCAC
AGCTACTCGGGAGGCTGAGGCACAAGAATCACTTGAACCC
AGAGGCAGAGGTTGCAGTGAGCTGGGAATGCTCCACTGCA
CTCCAGCCTGGGTGATAGAGACCTTATCTCAAAAAAAAAA
AAAGATTAATAAACTCACAATTCATGGTGAACAATGATGG
AAAATAACAGTATTGTATAAGTACTCAAGAGACATCACTG
ATTCCTGTCTGCTGCTCTTTATATACTTTACCCAAATTCA
CCAATTTCAACATTTTGTTACATTTGTTTTCTTTCTTGCT
TGCTTTTTCTCCCTACATTTCCTGAACTACTTGTGAATAG
ATTGCATATATTATTTCCCTTTACTCTTTAATAATCTGTG
TATTATTTTCAAAGAACATACCTCACATAACCACACTCAA
ATGGTCAAATTCAGAAAATGTACGATTGATACAATATATA
CTTTTATGCTTTGCTATTTTCCATTAATATATTATGTAAG
TAACTCCCTGCTGCTTCAATGAATTCTTCTTCATTTTCTT
TTATAGCTACATAATACTATACTATTGTATTGTGTGCATG
TAACATAGTATATTTAACCAATCTCCTATGCCTGGATATT
TAGGTAGTTTCCAATATTTTGCAATTACAAATACTGAGGT
AATGAATAACCCCTTGCATGTATTTTCATATTGTTCAGGG
TAAATCCCAGCAAGTGGAATGGATGCATGAAAAGATAAAT
ACATACACAGTTTTGTTAAATATTGCCAAATCTGCCCTTC
CATAAGAGTTAGGCCATTTTGCCTTCCTTTCAGCAACATA
TGAAAGAATCTTGCCAGTAGTGTATTTATATGCTTTTGAG
GTTTTGCCAATATGATGGATAAGAAAAGTTATCTCAGTGA
TTTTTAGTGTACATTTCTCCTTCTGTGAGTAGAGTAAGCT
TTACATTTAGGGACTATTTGGTTAATTATATCTTTATGCT
TTTATTCATTTTCAACAAGATTTTAAAAGTCTTTTTTCTC
AATTTTCAAAGCTTTTTACATATTAGGAATATTAGCATTT
TTCTTTCATATTTGTTGCAGTAATTTTTTTCTGTTTTCCA
TTTATCTTTGAGTTTACTTATGGTAATTTTTTGTTTGTTC
AATTTGTTTTGCCATTCAAAAGCTTTTTAATAATTTTTTA
TATAGTTAAATTTATCAATCTTTCCTTGTATTGCATCTAG
ATTTGGGGGCCGTAGTTATAAAGTTTGGCTCTATATCAAG
GTTAATAAGGAAGAATTCACTCGTGTTTCCTTTTAGTACT
TGCACGATTTCATTTATTACATTTAGATTGCTGGTAACAT
TTGTAGTTTATTCTTGGTAATGGTGCAAGGAATAAACATA
GTTTTATCTTTTACTAAATGATTACCTAGTTGTTCCAGCA
CCGTTTATTAAAGAGGTCTTCTTTGTCCCATTGATAACGT
CTTTTACATAGCATGTATATATATATACACACACACACAC
GTATATACATGTCCATATATGTGTACATATGTGTATGTAT
ATGTACATATGTATAGTATGTGTACATATGTATATGTACA
TATATATGTGTGTGTGTGTGTATATGTTGAAACTGGTGAG
TCTGGGTAAAGTATATAAAGAGCAGCAGGGAGGAATCAGT
GACTTCTCATGAGCACTTATAACACCCTCCGTTATTTTCC
ATCATTGTTCATCATGGATTGTGAATTTATTAATTCTTAC
CCACTTTTCTGTCCTAATTACTTCCAGCATATCTGGCACA
TGGGAAGATTTTGTTTATAATGTGAATGAATTTTTTATAG
GTGTGTGTGAGAGAGAGAGAATCTAGTTTTAGACCTAATA
TTCTACTTAACTGGTCTGCTTATTCTTGCATCAATTCCGT
ACTTAATTGCAAAATTATGCTTATTTAATATAGTAGGTCT
TAGCCACATGTGGTTACTGAAATTTAAATTTATTATGATG
AAATAAAATTAAAACTTCAGTTGTTTAGTTGCACTAGGTA
TCTTTTAAGTGTTCATTTAGCCACATGTGGCTATTTTATT
GGACAGTGCAGATATAAAAAGTTCCATCATCACAAAAGGT
CCACTGGATAATGCTGTTAAAGAGGTTTTTTAGTATGTTC
TAATATCTGGTATGGTGAGTACTTTCTTATATCTCTTTAA
AAATATTTTTTCTGGCTTTCCCTTTTGGTCTATTTAATTT
TTATTTTTTGAGACAGGGTCTCACTTTGTTGCCAAAGCTG
GAGTGCAATGACATGATCATTGCTCATTCATTACAGTCTT
GACTTCCTGGGCTCAAGTGATTATCCCACATCAGTGTCCT
AAAGTGCTGGAATTACAGGCATGAGCCACTGCACATGGCT
ACTTTTTAATTTTTTTTTACAGAAACAGGGTCTCAATATG
TCGCCCAGGTTGGTCTCAAACTCCTGGCTTCAAGAAATCC
TTCCGTCTTGGCCTCCCAAAGTGTGGGGATTACAGGTATA
AGCCACTGTGCCTGGCTGTTTATTTATTTTTTATATGAAT
TTTGTTATCACCTTGCCTAGATCAGGGAAAAAGCTCCTCA
GTATTTTATTAGGAATATATTTAATTTATAAATAACTTTG
GGACAGCTGATACAATTGATGATGTTGAGGTGTACTTCCA
TTTGTTCATGTCTACTTTTGGTTTTTCAGAAGTGTTTTAT
ACAGTAGTTGCCCCTTATCCACCGTTTTGCTTTCCATGGC
TTCAGTTACCCAAGGTTAATTGTAATCTAAAAATATTAAA
TAAAAAATTCCAGAAATAAACAATTCATAAATTTAATTTA
AATTGTGTGTTGTTCTGAATAGTGTGATGCAGTTTCACAC
CATCTTGCCTGGGATGTGAATCAGCCCATTTCCAGCATGT
CCACACTGTCTACACTACCTGCCAAGGAGTCATCTAGTAG
CCATCTTGGTTATCAAATCAATTGTTATGATATCACAGTA
TCTGTGTGTTCAAGTAACCTTTATTTGATTTAATAACGGC
CTCAAAGCACAAAAGTAATGATACTGGCAATTCAGAGATG
CCAAAAGGAGAATCCAGAAAGTGTTGTTTTTAAGTGAAAA
GCTGAAATATTTGACTTAAGGAAAGAAAATATTGAATACC
ACATCTAAATCTTCTATCCATGAAATCATGAAGAGGAAAA
AGAAATCTTACATAGAAGAAAAAAGGAATCTGTGCATAGT
ACATGTAGGGTTTGGTACTATCTGCGGTTTCAGACATCCA
CTGGGGTTGTTGGAATGTAGTTTCCATGGATAACCGAGGG
CTACTGTAACTTCCTTCATGTCAACTTCACACATTTCTTG
TAAGTTTATCCCTCAGGATTTTACTCATTTTTATGAAAGC
GTTAATGGAATTTTCTCTTCTATTATATCTTCTACCTGCT
CCTTATTTATGTACAGGCTTTAATGTTTATCTTATATTCT
TCTGTGTGACTGAATTATTTTATTGTTTTAGTTTTATTAT
TCATTTTCTATTGTTATTGGATGTTATTAAAGGCTTTTTC
AGCATCTGTGGAGATAATTATGTGATTTTTCTCTTTAAGT
CTATTAATGTGATAGATTACATTATTTAGATTTTTCAATA
TTAAACAATTTTTACACTTCTTATATCAATCCTTCGTAGT
CATGGTAATGACTTCTTCTAAGATCCCTCTAAAGTGACTT
GCTTGCCTGTATTAATGAACATTTTCTGATCCAAATCTTC
CTTTTACCAGGCTCCTATCTGCCAACAGAGATATCTTCTG
TTATCTCAGCTATAGTTTTTGATACAAAAAATTTCTTCTA
GTCATGACATCTGCCACTCATCACTGTCTGAACTTAGTGT
CTTCACTGGTTCAATGCCTTTTCCTGTCCTCCCCCACCTT
CCCATTATTGTCCCACCATAGAGAACACATCTAGTCTGAA
TCAGCTCCATCTACATACATATTGTCATGTCTCCTGTGTA
CAGGTACATCATATATAAGTGATAGCAATTACTCTTGTCC
ATTGATTCATTTAACAAATATATATTCAACATGAACAAAC
TACTACATGCTGTACCATCTGCTCAACTATCTAAACTCAC
AATCCCTGTCCTAATTGAATTTAAAGTCTTGTGGGAGTTG
CAAACAAATTAACAAAAATTATCTTTAATGAGAGGAGCAC
TGTGTGCAATTAGGAAGTTAAAAAAGACTTCCTACAGTTA
ATGATATTTACCCAGATCTGAAAGACAAAAATATGATGAG
GGGAAAAACAGAGGGGAGAGTATTCTTGGCAGAGTTTATA
GTAGGTGCAACAGTGTGAGATGACCATGACATGTGTGTGG
AACTTGGAAAGGTCACTATAAAGAAGGGAGAGGGATGAGG
AATGAAGTGATATTGAAGTATTTCCATGACTGTTCCTATT
GTGGTCATCTTTTTCACTGAGTAAATTAATATCTGAAGTG
GCCTTCATTTTTACATTATGTCACTTCGGGTTACATCTGT
GGAACCCTTTCCCTGGCTAGGAATCACGTGTTGCAGAGCA
GATATCTTACACTCTACTTTTCAAAACATAAACCAGTAAC
TGCTCCTAATGAAGAAGAGGCCATTGTTCTCTTTCACTAG
GAAAAACTGTATAAACCTCAAATATATTTATTTATTTTGT
CAAAACTCACTGCCTTGACAAATAGGACCTAACTCAGAGT
CCCTAGAGACTGGGTTGGACACAAACTGTGTGTTTCTGGC
CAGAGCATGTAAGAACAAGGAGCTCAAGTAGATCCAAGGA
TGCAATTGAAATTAAAAGCCAGGGAGACAGTTTAGGGGCT
CAACCTTAAGAAGCAAGGCAGAGGGGGCAGAAACTGTCAG
TTTATTCAGGAATAAGGCATTTGGAACTAAGGCAAGTGAG
TATTAGACTAAAACAAGGGATTTGGACAAAAGAGTGGGAG
TGGATTCTGGATAAACTCCATGAAATGTTGGAGTAGCCCC
AGGGACATTTTTATAGGGCACATATGGTCTCAGCTGTGAG
TGAGGAAGGAGCTGTTAAGGGCTAAGCTAGATCTTGAGGA
GGTCTCAGTCTTTTGTGGATGAAACAATAGCAATGCAGTC
TGAGAAGTTGTATACTCAAGGCATGCTCCAAGTAGGAGAA
AGCTTTAGGATTTTAATGAGAACTTTATAGGAGTGGCATT
TGAAAGATATAAGTTGGATGATTGGACGAAGGTAAGGAAA
GCCTAAGAGGAGCAAATAACATGGGTCAGGGTGGATGTAA
AAAGAGCATCATGTTGCATTTAAGAATCAGTGTCTAGACT
GTAGAACGTAACTTATGTGGAATATGCCAAAGGTATGCTG
GGTCCTGTTAGGTACAAACTGGTAAAGATGCAGTAATCCT
AGAAGAGTAGGGCTAGGATTAGGAAAATTAACTTCAGCAT
ACTCTGGCTTCAGATGGCTCATTTGGCGCTATTTGGATTG
GCATTGATGGGCTAAAGTTCTGACCTATTGCATACAACAC
AGCTGTAGGAGTCTCAAGATGATGGTGATAACAAAGTCTC
ATCTCATGTAAGTGACCATTTAAGTTGGGTCAGATCTCCA
GCCAGCAGTGAAGGTCCAGTGATATGACTGTTACTCTAGT
TATGTAGCATGCTACAAACCTGTTCGAGCAGGTTAACCTT
CAGTACAAAGCTAGAATCCTGGTGTTAGAAGTGGAGGGTG
AACAAGGAAATTAAAGCCTAAACATATAAGAATTAGACAA
ACACTGAAAAGTCAGTGAGAAGGCTGAATCTTGGTGGGCT
TATACATGCTAAGGGTTAACACACAGCATAACAATGACCA
GTCTAAGGGCAGGAAAACTGGACCCTACGGCCTGATCTTC
CCAAAGAGTTTAACTGACTCAGGCAGAATCTGTTCCAAAC
ATTGGTATGGGCTGGGCACAGTGGCTCACGCTTGTAATCC
TGGCACTTTGGGAGGCTGAGGCGAATAGATCACTTGAGGC
CAGGAATTTGAGACCAGCCTGGCCAACATGGTGAAACCCC
ATCCTACTAAAAATACAAAAGTTAGCTGGGCGTGGTGGTG
CACATTGGTAGTCCCAGCTACTCTGGAGGCTGAGGCATGA
GAATCGTTTGAACCTGGGAAACGAGGTTGCAGTGAGCCGA
GATCTTGCCACTGCACTCCAGGCTGTGCAACAGACCAAAA
CTGTCTCAAAAACAAACAAACAACAACAACAAAAAACAAA
TCAAACAAAAAATCTTGGTATGGTTGTCTTCTGAGTGAAA
ATCTTTGGGGTCCATAGCTGAATAGGTTGTAGTTATATCT
AATCAGCGAGTTTTCTATGTCTCGCTAAGAAGTCTGGGCT
TTATCCCTTAGGTAACTGAGGATCTTTGAAGAATTTTTGG
AAGTGAAGTAACCAAACATAATTTTTCTTATGGAAGATGA
CTCTGGTGGTAATATGGAGGACCAATCTGGAAACTTGTAA
TCTCATCAGGAGACTTTTTTCCTTAAGATAAGTTACATAG
TAATGGTTTGAATTGAGTCAATGACAACGGGCATAGACGT
AGATATAAGGGAATACCAATTTACTCCTTTATGAATTGTT
GTTTCTAACAAGATGTGGCTTATGACCCTTTGAAAAGGCA
ATTAACTTACCTGTGTTGTTTTGGAAACACTGCCAACCTC
ACATGTAAATGGAGAGAGGTAGCCTTTATATGTGTGTCCA
CCTTTCTCCCAAATCCACATGACAATCCTCCTATTTATTG
GGTGATACCCTAGACTGACATTAGTGTCTTTTTGTAAGTG
CAAGGCTTGGCTCTGTTAGTTCCTAATAAGGTATTGAACC
TTAAACTATCATTTTTTTTCTGCATCTGAATAAAATCAAA
GAATATATTTGGAACGAGGGGGTCAGTAGACATAAGAAGT
CTCGGTCTGCTAGGTGAGAGCAAAGGAGCTACTTACGTTC
CCAGATAGGAAGACCGAGTTCACTGAGAATAAAGATTTTT
GGCTGCTTCACAGCCTTGACCAGGTGATGCAATGAAGAAA
GAGAAACCTTTCACCAAAAATGGAGTTCAAGCAGATTAGG
TTTCACGAGATGATTTGGAAAGTTTTCATCGAGCGCACAT
GCAGAGATTCCAACAGCAAGTGATAATGGACTCTGAGAAG
CTCTTCACATGCATTGTATTTGTACTAGATAATTCACACT
AGACAGAGGCAATGAGCTAAGCTCAGTATTAATTTCAGGC
CTCCTCCCTTCTTATTTAAAGGAAACCTATGCTGTTTTAC
AAAATTGTCAAATTTGGCTGCATTTTGTCTGTTACTGTAA
TTGACCTTCATCCCAAATGTCAGGTGGCTTTGTCTAAACC
AAAGCAAATGGCCTTTTTTCGGTGTGTTTTCTTTCTTTCT
TTTTTTATTATTATGGATCACAGTTGTGTGCTAGTGAATA
CAGGGTAATATTGGCAAGCATGTCACATTTTGTCCTCTTT
GCTATAGATATACATTATAAAACTAAAGAAAAAAGACTTC
ATTGGCTATTCTATCTCCATCCTGACCCATAGATAACTTT
TTTGTCCCATACTTCTTCCCCCAAATTAAACATTTTAATG
TACTCTCAATTTCCAAAATGAGAAAAAAATCTATTTACTT
CCAAAGATGAAGTACCTGTCTAAGCTGCATCTATATGGAG
CCTCTGTCTTAAACATTTCTATCAAAATCTATTTTGTTAC
CCATTCAAAACCGGAATATGCACATCTCCAAGGGCAAATA
AACAGCCCAAGTGAAATTTAAAATTTTGCAATTATTGATT
TTGAAGTAGCCAAAATGCTTCAGGAAATACCTGGAAACTT
TTATGCTTTATTTCAGGACACTCAAGAAACAGAAAGCTTA
TTTAAGCATGTATCAAGATGCAAAATGTTGTAATAACTAG
GTACAGTGGGCATCAGCTATCCGATATCTTTGGACCACCA
TCTTCTACATTTGTATAGTTCTCTACAGTGTAAATCCCAC
TTTCCAAGGAAGAATCCCTTTTTCCTGAAACAAACATTTA
ATTTGGTTTCTATAAATAAAATACACCTGGGGAAGACTTT
GCTTAGAAACTGAATCAGGCAGACAAAACTGAAAGATACG
ATGCCTTCCTTTCTCAGAGTGGACTGTGGCAGAGCTGTAA
TCACAACTTTCTGAATCTCAAGCTTCCTTATTTTGGCAGA
GGCATCAGCTTCCTTGGTGGGCCAGTTGGGAGGGTGATTC
TGGGTGTCATTCCTGGAACTTAGCCTAATGTCTGTTTCCT
CAGCCTCACGATGACTCTGTGAGCCACCCAAATCTTGTAA
CAAAATCCTTTCTTCCTAAAGAAGGTAGAGTGAATTCTGT
TATCGCAACTAAGAATACTAGCCTATTTGATAATTGCTCT
GCAGGATGGATGATACTAGCAGCCAGTTTGAGCTGGGAAC
AAATCAAATTATATAATAGCAAGAGCCTTGGTATGAAGGA
AAATGATTTTAAAAGTGGGAGAGATCTAACTAATTTTGAC
TGTATTAATTTAATCTTGTGTGGTCCACAACATGATCTGA
GCATCTGAATGACCATGTCTTATATTTATTTAATATAAAA
TAAAGCCCCTAATGTGATTTAGAATATTGATCTTGAAAAT
ATTTTACCATAAAAAGTAGTCTGATATTAATGTAGTATTT
TCATAGTGCCATTTTATTTTTTAAATGATAATATTTAATT
ATATTTTTCCAGAACATTTGTTGGAACTTGGAATAGTGTG
TAGAAAATAAAACATTCTTTAGGCATAGAAAAAAAAATAC
CTACCTACACAAATGCCTTTGTTTCACTCCAGACCTCCTG
ATTCTGAAATTCTAGTAGTAATCCCTAGTACTTTGCAGTT
TTTAATAAACTTGCAAAATCATTCTTAAGCATAATAAAGT
ACAAGGAGCAGTGTTTTAGAATACCAAAAGAAAATTATCT
TTAAAGAATTCTAATAAATTTATTTCAAAATTGTTGAAAT
TTGTTAATAAATTGACCACCCAGTTTTCAGTTCAGTGACT
TTCACTCTAAAAGTTAAACACTGCATAAGAAAAAGTTGTT
CTTAGAGATGAAATTTAAGTAGTTTTTTTTTCCAACTATC
TTCTAAAATTCACAGCTAACAGTTTAAATATTCAAAACAA
ACAAAAGTTCAACTTTTACCCAATCATCATTTCTCAACTA
CTTTTTGGCCTTTTTTTCTGATCCATATAATAAGAAAAAT
GATCCAGGGGAATATGGAGCAGTGTACAATTCTCTTCCAC
TTAATTCAACATTTATTGAACACTTATTGTGTAGTAGTCA
TTGTGCTAGGCTTTAAACTTGACATAAAGTGAAATAAAAT
AAAATAAATCAAAAGGCCGTGATTCTTGTGTCTGAGGAAT
CCAGTCTAGGAGGAGAGATGGACATGTGGACAGTTTTGGG
GTACACACATGGTGTTTAGGAACATAGATCAACGATTCTC
ATCCTTGGCCACACACTGGAATCCCTTGAGATGCCTTAAA
AATACTAATGCCTGGCTCCCACTTCCAGAATTTCTAAAGT
ATTGTTCTGAGATGTGTGGCCTGAACGTCAAGATCTTAAA
AAGCTCCCCTGCTGATTCTAATGTGCAGCAGCCAATTGAG
GATCAGGGTTCACAGTTGGTTCCTAGAGGAGATGATACAT
AAGGCAAGCCTTGACGTAGATGAAGTAGCTGTCATTAATC
AATTGGTAGGTCTACATCATAATCTAACAAGTCATTTGTT
CAATTTATTGTTTACCAGATTAATAAAACTATTTCAAATA
AAGAAAAAGCCATAATAAAGTTATCTCCTATCTATAAAAA
TAACTATCTTTATTTTTTATCCTTCCACTTTATTTTAGTG
TACAAGCAATTTTACCTATTTGATCTCATTTGATTTTTTC
AACAGCACCATGGGAGTGAAAAAAAAAATTAGAGGGGCTT
TTTTCAAGAATATGACAGTGAAGTTGCTGTGCACGTGAGG
GAGTTCTGCTACCCAGATTTCACTGTGTAAGCCTGGGCTT
TTTTCCAGCAGCTGTTCTTATTCTTGGGAGAAGTCAAGAA
ATTCAAGTTAAAATACCTTGGACTTGAATCAAAAAAAGTA
GAAACATCTGGAGAAAAGGGTGATGCAAGGCTATATACTT
GGGTGGAGGTCAAAGGAAAGGCAAGGGATTCAGTGGCCAA
AAAGCAAGCAAAAGGGGTTGATGGGCCGTGCTACCATGAC
TCCGCAATAACAGATAGCACTTGGGAAAATCAGCAGGTCA
TGTTGAAAACAACACATTCTGAGAAATGATGACAGATCCA
TTTATTTGCGACTTGGATTTAACTCATAAAAACGAACAAA
GGAGGCTGCTGAAAGAAAATGTTCTACGGGAAGAGCCCTC
AGAAAATCAGAAAATGCAAACTCAGAGTTTACTTATCAAA
GAGCATGCTCTTAGTTTTAAAATAAGTACGGAATCTAAAA
TTCAGCTGTCAGATGCAGTTTGCGTGTCATTTAGCCTTTC
TTTTCACTGGTAAAGTTATGTATTTTTTGCTGTATAGGAT
ATGAATTAGCTTTGTTTTCTATAACTTGTTTGTGTCATAA
AATTATCAGGCTTCTTTAAAAAAATTTAGGCTGCAGAGTC
ATGCTAAGTCATTCATCCAGGCAGAGCCTGGATTACCTAA
TTGGAAACAGATGGTGCAAGGGTGGTGCCATCAGTGCACA
TTTAGTTGCACACCCTTTCAGATTCATATAGAAATGAGTG
GAATATTAAAGTTAGGACACACCTATATGTGAGGAAAATA
AAGTAGGAAATCATTATTTTCCATAAATGTCTCCAAAGCC
TTTATGGAGAAATAACAATAGAAACTGTGATCTCCTCCTT
CTTTCTTATATTAATACTTTGTTTAAGATGGATTGCTTCT
CTGAAATTTCCTCCCTGACTCTACCTACCCTTCCTCTATC
CCTGAACTCACAAAGTTTCAGTTTGATGTCCCTCTTCTAT
GCTCTCTCAGTGCCGTATAATTATTACTATTATTGGTTAT
CTCTCTAAATTTTAATTATATGTTTATATCTTCTCAACAA
TTAAATTTATCCTTTATGACAATTAGTAACAGTATAACTT
CATAGTTAATCATAAAATTAATAAGCTATATTTGTTTCTT
CTACTAGAAAGCTACATGTAAGCAAAGACTATTGGTTCTG
TTCATCGTATAGTTCTATACCTGCTTGGATCCTGCATATA
TTAGACACTTAAAACGTGTTTGGTGAATCGAAGAATGAAT
GAATGTAGGTGAGCTATTCAAACACAAGGACTGGATCTTA
TTTCTCTCCATTCCCAGTATTTAATTGTCTTCTTGGTAGA
GGGACTGAGAATCCTAATACTTTCAAAGGCTAGGCAGATG
ACATAAATGTGTGAAGCAACCCCGGCCCTTGTAAACCCGT
CAAGAGTGATGAGCTTGTAACATCCAGAAAGGCATGTATT
GCTTAAAATCATGCACACTAAAAACACTTTTCTTGCTGAA
AAAAAAAAAATGTCTGCAAGCTAGATTTTCAACTGGTCCA
CCAGTTTTATTGCTATTTCTAAGGTTTTAGTAAATATTGG
TTAAAAATTAAATGTTTTTGTTAATTCTTCTCTGTAGTCT
TTGCTCAAAGTATTATTTCTCCATGTAACATTTTACTTTC
AAAAACTCATTTATTCCTCTTTGTCATCTGTCTTGGCATA
TGCCTATTCTATATAACACCACTGAAATCTATCTAAAATG
CTGTCATCCCTATCAAAATATTCTTTCTCCAGGAAAGCAC
CATAAAGTAGAGGTTTCAGTAATGAGCTCTAGTGGCAGCT
GTTCTCCTGCCATGCACTAGCTATGGGAGATCTGGACAAG
TATCCGATCTGTCTGTATTTCACTTTGCCCATCTGAAAAT
AGGAATACTTTCAGTATGTATCATTATGAGATACATAGTG
CACAGTGTGTGTCACAAACTAAGTGCAATAGAAGTATTTG
TTAAATAAACTTTTTAGAAAATAAAATGAATTAGATGTAA
ACTTGCCTCCTTTTTTTATATGTATGACTTCTGTGAAATT
GTTGACTATGGATTGTTCAGTACATATTAGTCACATTGCT
GTAAAAGTGCAGTAAATTAAAAAATTCAACTGGGGTAAAA
GGACACTGAATCCAGATGAAAATCTGGTGGGGAGGTGGTG
TCAGGAGAAAATATTCTGCTTTATTTTTCTCTTTAGCACT
TATGACATAATACGTATTTATTTATTTGCTTATTGACCTC
AATCCACTAGAATATGTTCCATGAAAGCAGGTAAATTGTT
TTGTTCACTGTTATACCTCCAGTGCTTTGCATATATTGAG
TGCTTAATAAGTAGTTCTTGACTGAATGAATGAATAATAC
ATTTGAAAGGCAGTCATATTCTTAGCTGAATTTTAATGAA
TATTGTATAGCTTGGAGTTTGAGGTTTTATTCTTTGGACA
ATATCTAAAATGAAGTTGTGATATCACTCCATTTCTCTTT
TCTTTATGATATAAAGTAATTAATTTTTCCTGCTCTGAGG
GCCTAGAAGATGCTGCCATTTATTTATTTTTTATTTTATT
TTTTAAAATGTAACTTCTATTTTAAGTGCAAGGGTACATG
TTCAGGTTTGTTAAACAGGTAAACTTGTGTCATTGGGGTT
TGTCATACAGATTATTTAGTTACCCAGGTATTAAGCCTGG
CACCTGTTAATTACTTTTCCTGACCTTCTTCCCTCTTTCC
CTTCACCCTCTGACAGGCCCCAGTGTGTGTTGTTCCCTTC
TTTGTGTCCATGTGTTCTCATCACTTAGCTCCCACTTATA
AGTGAGAACATGTGGTATTTGGTTTTCCATTCCTGAGTTA
GTTTGCTAAGGATAGTGGTCTCCAGCTCCATTCTTTTGCT
TAGGATTGCCTTGGCTATTCAGGCTCTTTTTGGGTCCATA
TGAATTTTAAAATAGCTTTTCTAGTTCTGTGAAGAATGTC
AATGGTGGTTTAGTAGGAATAGCATAGAATCTATAAAATT
GCTTTGGGCAGTATGGCCATTTTCACGATGTTGATTCTTC
CTATCCATGAGTGTGGGATGTTTTTCCATTTGTTTGTGTC
ATCTCTGATTTCTTTGAGCAATGTTTTGGGGTTCTTCTTC
AGAGATTTTTCACCTCCCTGATTAGCTATATTCTTAGGTA
TTTTGTGCCTGTGTGTGTGTGTGTGTGGCAATTGCAAATG
GGATTGCATTCCTGATTTGGCTCTCGGCTTGACTGTTGTT
GGTGTATAGGAATGTTAGTGATTTTTGCACATTGATCTTG
TATCCTGAGACTTTGCTGAAGTGGTTTATCAGCTTAAGGA
GATTTTGGGCCAAGACTATGGGGTTTTCTAGATATAGAAT
CATGTCATCTGCAAACATGGGTAGTTTGACTTCCTCTCTT
CCTATTTGGATGAGCTTTATTTTTTTCTTTTGCATGATTG
CCCTGGGCAGGACTTACAATACTAGATTGAATAGGAGTGG
TGAGAGAGGGCATCATTCTCTTGTGCCAGTTTTCAAAGGG
AATGCTTCCAGCTTTCGCCCACTCAGTATGATGGTGGCTG
TGTGTTTGTCATAGAGAGTTTGTAACATGAGGGGGTCTTG
AATTTTATAGAAAGCCTTCTCTACATTTATTGAGATAATC
GTGTGGTTTTTGTCCTTAGTTCTGTTTATGGGATTAATCA
CATTTATTGATTTGCCAATGTTAAACCAACCTTGCATCTC
AGAGATAAAGCCTACTTGATTGTGGTTGATAAGCTTTTTG
ATGTGCTGCTGGATTTGGTTTGCTAGTATTTTGTCGAGGA
TTTTTGCATCAATGTTCATCAAGGATATTGGCTTAAAGTT
TTCTTTTTTGTTATGTCTCTGCCAGGTTTTGGTATTAGAA
TGATGCTGGTCTCATAGAATGAGTTAGGGAGGAGTCTCTC
CTTTTCAATTGTTTGGAATAGTTTCAGCAGGAGTGGTACT
AGCTCTTCTTTGTACCTCTGGTAGATTTCAGCTGTGAATT
TGTCTGGTCTTGGGCATTTTTTGGTTGTAGGCTATTCATT
TCTGAGTCAATTTCAGAGCTGGTTATTGGTCTGTTTAGGG
ATTAAATTTCTTCCTGGCTCAGTCTTAGAAGGGTATGTGT
GTCCAGGATTTTATCCATTTCTCCTAGATTTTCTAGTTCA
TGTGCACAGAGGTGTTCATGATATTATCTGATGTTTGTTT
TTATTTCTCTGGGGTCAGTTGTAGTATCCCCTTTGTCATT
TTGGATTGTATTTGTTTGGATCATCTCTCTTTTCTTCTTT
ATTAGTCTAGCTGGCAGTCTATCTATTTTGGTATATTTTT
TAAAAAAAACAGCTTCTGGATTTGTTGATCTTTCGAATAG
TTTTTCACATCTCAATCTCCTTCAGTTCAGCTCTGATTTT
GGTCATTTTTTGTCTTCTGGTAGCTTTGAGATTTGTTTGC
TCTTGGTTCTCTATTTCTTTTAGTTGTGATGTTAGGTTTA
ACTTGAGATTTTTCTAACTTACTGATGTGGGCATTCAGTG
CTATAAATTTCATTCTTGGCACTGCCTTAGCTGTGTCCCA
GAGATTCTGGTATGTTACTCATTAGGTTCAAAGAACTTCT
TAATTTCTGCCATAATTTTATTATTTACCCAGAAGTCATT
CAGTGGCAGGTTATTCAATTTCCATGTAATTGTATGGTTT
TGAGGATTTTCAGTGAATTTCCTAGTCTTGATTTCTAATT
CAATTGTGCTATGATCCATAAGATTATTTATTATGATTTC
AATTCTTTTGTGCCTGCTGAAGGGTAGTTTACTTCTGATC
ATGTAATCAGTTTTAGAGTTTGTGATCTATTTTAGAGTGT
GTCATGTGGCTATGAGAAGAATGTATATTCTGTTGTTTTG
GGGTGGAGAGTTCTGTAGATGCCTATCAAATTTATTTGAT
CCAGTGCTGAGTTCATGTCCTGAATATCTTTGTTAATTTT
CTGTCTTGATGATCTGTCTAAAATTGTCAGTGGGATGTTA
AAGTCTCCCACTATTGTTGTTTGGGAGTCTAAGCCTTTTT
GAAGGTATCTAAGAACTTGCTTTATGAATCTGGGTGCTCC
GATGTTGGGTGCATGTATATTTAGGATAGTAAAATCTTCT
AGTTGAATTAAACCCTTTACCATATGTAATGCCCTTCTTT
GTCTTCTTTGATCTTTGTTGTTTTAAAGTCTGTTTTGTCT
GAAACTAGGGTTGCAACCCCTGCTTTTTTTTTTTTCCATC
TGCTTGGTAGATTTTTCTGTATCCCTTTGTTTTGAGCCTA
TACATGTCATTGCATGTGAGATGAGTCTCTTGAAGACAGC
ATACCAATGGGTTTTTGTTCTTTATCCAGCTTGCTTGCCA
TGCCGTGTCTTTTAATTGGAGCAGTTAGTCCATTTACATT
CAAGGTTAGTATTGACATGTGTGGATTTGATCCTGTCATC
ATTTTAGCTGGTTATTTTGCAGACTTGTTTATGTGGTTGC
TTTATAGTGCCACTTCAGTGTGCTTTTATAGTGGCTGGTA
ACCGTCTTTCCTTTTCATACTTAGTGCTTCCTTCAGGAGC
TCTTGTATGCCACCTCTGGTGGTAACAAATTCCCTGAGAA
TTTGCTTGTCTGAAAAGGATCTTATTTCTTCTTCACTTAA
TGAAGCTTAGTTTGGATGGATATGAAATTCTGAGTTGGAA
TATTTTTTCTTTAAGAATTTGAACACTGGCCCCCAATATC
TTCTGGCTTATAGGTTTTCTGTGGAAAGGTCCACTGTTAG
TCTGATGGGCTCCCTTTGTAGGTAGGTGACCTGGTCTTTC
TATCTGTCTGCCTTTAGCATTTTTTCTCTCATTTGAACCT
CAGAGATTCTGACGATTATGTCTTGAGGATAATCTTGTGA
AGTATCTTACTTGAGTTCTCTGCATTTCCTGAATTTGAAT
GTTGGCCTCTCTAGCTAGTTTGGGGAAGTTTTCATGGATG
ATATCCTGAAATATGTTTTCCAAGTTGCTTATGCTGTCCT
CATCTTTTTCAAAGACACCAATGAATCATAGATTTGGTCT
CTTTACATAATCCCATATTTCTCAGAGGTTTTCTTCATTG
AAATATGTTTTTCAAGTTGCTTATGCTGTCCTCATCTCTT
TCAAAGACACCAGTGAGTCATAAATTTGGTCTCTTTATGT
AATCTCACATTTCTCAGAGGTTTTCTTCATTCTTTTTTAT
TTTTTCTCTATTTTTATATAATTGTCTTATTTTTGAATGA
CAGTCTTCAAACTCTGAAATTCTTTCTTCTGCCTGGTCTA
TACTATTAATACTTGTGATTGCATTATGAAATTCCTCTAC
TATGCTTTTCAGCTCATCATGTCAGTTACATTTTTTTTCC
TATACTGGCTATTCTGTCTGTCAGCTCCTAAATTGTTTTA
TCATGATTTTTAACTTCCTTGAATTGGATTTCAATGTACT
CCTGTAGCTCAGTGATCTTTATTCCTATCCATATTCTGAA
TGCTATTTCTGTCATTTCCACCATCTCAGCCCAGTTCAGA
ATCCTTATTGGAGAGGTGATGTAGTTGTTTGAAGGAAATA
AGGCATTCTGGCTGAGTTTTAAAGTCCTTGCACTGATTCT
TCCTCAACTTGTGGGCTTATTTACCTTCAATCTTTGAGGT
TGCTGACCTTTGGATTTTTAAAAAAATATTTTATCCTATC
TGATGATCTTCAGGATTTGATTGTAGTATAAGGTGGATTC
AGCTGACAGGCTTCATTTCTGGAAAATTTTAAGGGCCAAA
CCTCAGCTCCTAACTCCTGGACTAAGTGTTTTTACTCTGG
GAGACTTGTATTGGGCCTCAACTTTTTTCTCTTGCTCCTT
GAGATTAGGAATCCACTGCACTTGGGGAGCTAAGGTGTTC
CCAGTGTTGGGTTGGTTGCTACACTCCAATGGGTGGTGTC
AGGCAAAGTGTTTCATAGTGCAGTGACAGCAGGCTGTGTC
CGCATTAGCCTGTGCCAATAGCAGCAGTAGTAGCAGCTGA
GGCATAGTGCTAGCAGGTGCCTGGGTGCCCTCCTCTCACT
CAGGGGCAGGGCACTGGTGGGCATAGTCTGGGTTTCTTCT
CTGTGCCCTGCAGGAAGGGATGTTCACTCAGCATAGGGGA
GGATCCATTGTTCTCTGTGTAGTGTTAGTGCAAGAGTGGA
GCACTGGCAGAAGTGGGGCTGGCTGTCTCTGTGCCTACCA
AGGCTCAGTCTCCAGTGGAAATCTGTGGGGGACGTGGGAA
TGGACTGCATTCCTGCCCACTGGTGGGGCAAGGAAAGCAA
AACCCACCTGCGCAGATGGGATGTGGGGAGTTGCCATGAG
CTGGAAGGAAGCTGCAGTGTGGGGAAGCAGCAGGTGGGCT
GGTGCGTGGCCATAGGGGCTGCCTTGCTAGAGCTCTCTGC
TGGTCAGGCACAGTCTGCAAGTGCAAAAGCTATGGCGTGG
GCTCCTCAGGCACCTAGGACTGCCCTGCAAGCAGGCTTGG
CCAGGGTGGGACCTGGGAGAGGCCAGCACACCAAAGAATG
CTCAGGTCAGACTGGCCCTGTCTGATGGGCAAGACCACCC
TGCAGAGTTCAGGTCTGAGAGTTCCCCTAGGTCTAAAGCC
TCCCACAGGAACAAGTCAAGCTTAGAGGGAGGCCGCCCCT
GGCTGTCCTCTGCTACAGATGCTCCCACACTAAACTCTCT
GGGCCCTACATCTGCTGGCTTCCTGCCCCACCACTTCACT
AAGCAGCTCTCTGCCAACTTGAGTGTCTGTCATGGTTAAG
GGAACTTCTCCTGCTGGGATACAAGAAGCCCATGGTGAGA
GGGGGTTTTTCCTTGCCAGTTCAACTCACCCATTCCCCTG
GAGCCATTGGGGACTTGGAATAAGTCCTCATGTGTGGTAG
GCCCATGCAGGGTTCCCAGCTTTCTTCTCCTTCAACTCAG
CTTCTGTGTCTTCCCTCTATCCACTCTCAGATCCTTCCCT
CTGAAGATCTATTAGGAGCATGCCAATTGTCTCAGTCCCT
CAGTGGGAGCTGTTCCTCTTGGTTGTGTCTAGTCAGCTAT
CTTGCCCTCCTTCTCAATTATTTTTAACAGCATCATTGAA
CTATAGTAAAAATACAGTAAACTAAAGAGATTTAAAGTGC
AATTTTATAAGTTTTGTCATATGTATACACCTGTGAAACC
ATCACCACAAGCAGGATCGTGAACATAATGTATTCATTAT
CCCCAAATGTTGCCTTGTGCCCTTATGTAATTTCTTTATC
CTTTCTCTCCTGTCCCACACTCCCCAGGCAATCATTGCTC
TGCTTTCTGTCACTATAGATTAGTTTCCATTTCTTATAGT
TTTATATAAATAAGTCATTCAGTATCTATTCTTTTTTCTT
TCTGATATTTTCACTCACCTTAGTTAGAGATTTATCCATG
TTGTTGAGTGTATCAATAATTTATCCATGTTGTTGCTCGT
ATCCATGTTGTTGCACGTGTCATTCCTTCTTATTACTAAT
TAATATTTAATCGTATGGATAATTCATAATTTGTTCACTC
ATTCACCTGTTTATGAACATATAATTGTTTCCAGTTTTGA
GTTATTATGGTTAAAGCTGCTATCAACATCTTATACCAGT
CTTTGCATGAATATATTTCTTCTTTTCTTTTAGGTAAATG
TGTAGGAGTAAAATGACTAGATCATATTGTACCATTTTAC
ATTTCTACAAGTTCTTCCATGTCCTTACCAATACTTGGTA
TGGTCAGTCTTTTTAATTGCAGCAATTTTAATAGGTATGT
AGTGGTATCTCATGAAGGTTCTGACTTGCATTTTCCTAAT
GAATAATGATGTTGAGCATATTTTTATAATTTTACTTGAG
AAATATATGTCTTCTTTGGTTAGATGCTTGTTATAATCCT
TTGTCCATTAAAAAAACTGGGTAATTTTTCTTTTTGTTAT
TCAATTTTGAGAGATCTTTATAGACTCTGAACATAAGACT
TTTATCAGATATTTGATTTTCAAATATTCTGTCCTCATTT
GTGTCTTGTCTTTTTATGTACTTCACAGTGCCTTTGAGAA
GCATATATTTTAACTTTTGATGAAGTCCAAATTATCATTT
TTGCTTTTTTCATGGATTATGCTTTTGACGTCATGTTTAA
GAAATATTTGAATGTGGTGAGTCTCATGGCAGCAAAGATG
TTTTTGATAAGCAAGTATTGGTTTCAAAGAGGCAATGGAA
AGCAAGAAGGTCAAGGACACAACCCTGAGATATAAAGGCA
TGAAAGGATCAATAATCCTCAATTTAGAGGTTTTAATAGA
AATCTAGTTTTAAGTGAAGAGAATAGCTACTACCTATAGT
TGCTCATTGGAAATTTCTAGTGTGCTTTAGCCAAATCCCA
ATGCCTGGATGGACCCCACCCCCAATAAATTTAACTATAA
TATCTATGAATCAAATGCAGGCATTAGTATTTAAATTTCT
CCAGACAATTCATATATTTAACCAGGATTGAGTATTATTG
AGTTGAAGCAAAAAGATAAAGGAATATTCTGGAGTTACAT
CAGCAAGATCATGGGATAAGAAGTTCCAGAACTCACTCTC
CTACATTTAACATCAAGATACTAAACAAAATTCCTTTATA
AGAGGTTTAGAATATAGTTAAAAGTTTGCAGTATTCCAGA
TGAGCACAAAGCTGAGAACCTATCACAATGGGTAAGAAGA
ACAGTTTGACTTTACCCATGCCAGTCCCTCCCACAAGACA
GCACAGTTCAGTGTCAAGAGAGCTCATCTGACCCATGACT
TCTCTCTTGAGGGGAAATAGTGAGACTTCATGTCACTCTT
CTTTCAGTGTGCTGTCAAAGAATCTGGTTTTTGTCTCACC
TCATATGCAGTGTTTATGGATCTGCCATAGCTCAGATGCC
TTTGGGAAGTTAAGAACAAAGAACAGTGGGGAGCTTCTTG
CCATGACTGGTGCAGCACTGTGAGATTGAGAGAAAGTGCA
GGACTGAGGAATTTTCCACAGTAGGAAGGAAGAGGCAGAG
TACATGAACATCTATGGAAACAGTTTAAGAGGCTCCCAGA
ATCTCTAGCAATAAAATCTGGTTGATGAAAATCTTATCCC
ATCTAAGTTAGTCTATAAACACCGGGAAAGGTGGCTGATA
ACTCTAATGTGCAGACACCAAGGCAAAGCTACAAGGATCA
TGATGAATCAGGGAAATGTACCATGACTAAAGGAACAAAA
TAAATCTTCAGTAAGCATCTCTTAAGAAGTGGAGATCTAT
GAATAGCCTAACAAAGAATTAAAAATAATCATTTTAAATA
AGCTCATTAGGTTATAAAAGAATACAGACAGACAACTAAA
CAAAATCAGGAAACTAACACATGAACAAAATGATAATATT
AACAAGGAGATAAAAACCATAAATAGAAAAACAAACAGAA
ATTCAAGAGCTAAAGAATGCAGAAACTGAATTGAAAAATT
AAATAGCTTCAAATGCAGACTTCCTGAAATAAAAGAATAG
CAAACCCAAAGACAAATCATGTAAAATTATCTGTCAGAGA
ATCAAAAATAGAAAATGAAATGCAAAAGAGTAAAGAAAGC
CTAAGGGACTTATAAGAGACTATAAAAAGAACCAATATGC
ATTATGGGGGACCCAGAAGGAGAAGAGAGACAGAAAGAAG
AACAAAATTTATTTTTAAAAAAATGACATGTTTTAGTAAG
AGATCTGGGAAATAAAAACAAAACAAAACAAACAAAAACA
AACAAACAAACAAAAGAAATAATGCCTGCAAACTTCTAAA
ATCTGGAAATGTAAATGGACAACCAGATTCATGAAGCCCA
AAGAATGCAAAAAATAGTGAACTCAAAGAAGTGTACACAG
AGACACATAGGAATCAAATTATCAAAATTCAAAGACAAGG
AGAATTACGAAGGGAACAAAAGAAAAGTGACTTGCCATGT
ACAATGGAAACACCCTCAAGACTAGTAGTGGATTTACCAA
CAGAAGCCTTGCAGGCCAGAAGAAAGATGATATATTCAAG
TTGCTAAAAGAAAAAACAAACAAAAATCTATCAACCAGAA
TACCATATTAAGCAAAGCTATCCTTCCAAAATGAGAAAAA
GATAAAGACTTTTTGAGGCAAACAAAACCTGAGAGTTCCT
CACTACTATCACTGTCTTATAAGAAATACAAAAGGGAATT
TTTCAAGTTGAAATGAAAGGATGCTAAATAGCAACACAGA
AGCATAAGAAAATGTAAAAGTTACAGTAAAGGTAAATATA
TAGACAAATACAGAATATCATAATATAATGTGGGTATGTA
AATTGCTTTTAATTTTAGTATAAAAGCAAAAGACAAAAAT
ATTAAGAATAATTATAAATACAAAATTTGTTAACAGATAT
ACATAAAAAAGATGTAAATTGTTTCATTTATAACATAAAG
TGTAGGGGGTTGCTAAAGTGTAGATCTTTTGTATTCTATT
CTATTAGGTTGGTGCAAAAGTAATTGTGGTTTTGGACCAT
GGATTTTAAATCATTATAACTAGGATCAAACACATCTTTA
TTAATCAAAATAGGAACCATTACAATCAACACATTTTTTC
CAATGAGAAATAAATTTGTTTATTCCTGTAGCATAAAATT
CCATGCTTTGGGATTTGACAAACTCTTGGAAACCATTTTC
TGCATCCTGCTGGTTGTAGAAGTGTTTTCCCTGCAAAATG
TTGTATAGATGCTTGAAGAAGTGGTAGTTGGTTGACAAGA
GGTCAGGTGAACATGGTGGATGGGGCAAAATTTCATAGCC
TAATTCTTTCAACTTTTGAAATGTTGGCTATGCAATGTGT
GGTCAGGCATTGTTATGGAGGAGAATTGGGCCCTTTCTGT
TGACCAATGCTGGCTGCAAGCATTACAGTTTTTGGTGCAT
CTCATTGATTTGCTGAGCATATTTCTCAGATGTAATGGTT
TTGCCAGGGTTCAGAAACCTGTAGTGCATCAGACTAGCAG
CAGACCAGCAACCAGTGACCGTAACCTTTTTTTGGTGCAA
GTTTGGCTTTAAGAAGTGCTTTGGAGCTTCTTCTTGATTC
AGCCACTGAGCTGGTCACTGCTGGTTGTATAAAATCCACT
TTTCATTGCACATCACAATCCAACCAAGAAATGGTGCCTT
GTTGTTGCATAGAATAAGAGAAGATTACACATGAATATGA
CAATTTTTTTCATTTTTGTTCAGCTCATGAGGCACCCACT
TATTGAGCTTTTTCACCTTTCCAATTTGCTTCAAATGCTG
AACAACCATAGAATGGTTGATATTGAGTTCTTCAGCAACT
TCTCATATAGTTGTAAGAGGATCAGCTTCGATGATTGCTC
TCTGTTGGTCATTGGCAGCTTCCAATGGCCAGCCACTATG
CTTCTCATCTTCAAGGCTGTCTTGTCCTTTGCAAAACTTC
TTGAACCACCACTTCATTGTTCGTTTCTTAGCAGTTCCTG
GGCCAAATGCGTTGTTGATGTTGCGTGTTGTCTCTGCTGC
TTTACGGACCATTTTGAACTTGAATAAGAAAATTGCTCAA
ATTTGCTTTTTGTCTAACATCATTTCCATGATCTAAATCA
AATACAAAATAAACAGCAAGTAATAACTCATTGACAAAAA
AGAAAAGCAAGAAATGCACATTAAAATGACATATAACATA
ACCACATTTACTTAAAAATGTATTCCAATATCAAATGGCA
AATTTCAACAATGCAAAAACTGCAATTACATTTGCACAAA
CCTAATAGGTATGTTTCTAATGAGCTTAGACTGTTATACC
TATAAGATGTTTTATGTAAGCTTCATGGTAACCACAAAGA
AAACATCTATAGAAAATAAACAAAATAATTAACCGGGTAT
GGTGGCATGAGCCTGTAATCCCAGCTACTCAGGAGGCTGG
GGCAGGAGAATCACTTGAACCTGGGAGGCGGAGGTTGCAG
TGAGCTGAGACTGAGATGGTGTTACTGCACTCCAGCCTGG
GCAACGGAGTGTGACTCTATCTAAAAAAAAAAAAAAAAAA
AAAAAAAGAAAGGAAAGAAAGGAAGGAAGGAAGGAAGGAT
GGGAGGGAGGGAGGGAGGGAAAATAGGGAAAGGAATCAAA
GGCTATAACTAAAAAATCACCAATGAAACACAAAAGAAGA
CAGCAAGAGAAGAAAAGAAAAATGAAAGAACTACAGGACA
CTTAAAAATTTAACAAAATGGCAATAGTGAATCCTTCTGT
ATTAATAATTACTTTAAATGTAAATAGATTCAGCTGTGTA
GTTGAAAGATATAGTAGCTGAAGATGAATGGATTAAAAAA
AAAAGACCCAACTATATGCAGTCTATAATAGACACACTTT
AGATTTAAGGACACACATAGGCTTAAAAGGGGAAGGTTGA
AAAAAGATATTCCATATAAATGATTAACAAAAGAGATTAT
CTATTGCCTCTAAGGGTGGCTGCCCTTGAGACTTCATCTA
CATAATAAGAACCTTCATCTCCACAACGATTCATCTTAAC
TCAGACACTCCTTTCTATTGATTCCAGGTCTTTAAATAAT
GACTCCATCAACCAATTGCCAATCAGAAAATCTTTGAATC
CACCTATGACCTGGAAGTCCCTGTTTTGAGTTGTTCCACC
TTTCTGAACCAAACCAATGTGTACCCTGTATGTATTGATT
GATGTCTTATGTCTCCATGAAACATATAAAATTAAGCTGT
AACCCAATCACATTGGGCACATGTTTTCAGGACCTATGTC
TTATACTTATATAAAACAAAATATACTTTAAGTTAAAAAA
AGTCACAAGAGAGGAATAATAACATTATATAGTGATAAAA
GAATCAAATGATCAGGAAGGTATAACAATTACAAATATGT
ATGCACCCAACATTAATGCACCTAACTATATAAAGCAAAC
ATTGATAGATGGAAGAAATAGAAAGCAATAGATAACGGCA
AGAGACTTTAACATTCCTCTTCCAGTAATTAATAGAACAT
GCTGAAAAAAAAAGCAATAAGGAAACAGTGGACTTGAAGA
AAACCATAACTCAAGTGAACCTTTCAGAAATATAGGTAAT
ATTCCATCCAACAACAGCAGAATACACATTCTTTTCAAGC
ACACATAAAAGATTATGTAGGATGGATTAGATGTTAGGTC
ACTAAATAAGTGTTAACAAATTTAAGAGTATTGAAATCAC
TCCAAGTACATTTTTCAACCACAATGAAATAAAACTAGAA
ATCAATAGTAGCAGAAGTATTGGAAAATTCACAAATATGT
GGAAATTAAATAATACACTTCTGAAAAACCAATAAATCAA
ACAAGAAATCAAAACAGAAATGAAATATCCTGAGACAAAT
GAAAACAAAAACACAACATACCAAAATTGTGGGACACAAA
AAAGAAAGTACTGAGAGGGAACTTTATAGTAAGAAATACC
TACATTAGGAAATAAGAAGGATCTCAGATAAAGAATGTAA
CTTTATACCTCAAGAAATTAGAAAAAGAAAAATGAACTAA
GCCCAAAGTTAGCATAAGGAAGGAAGCAGTATAGATTAGA
ACAGAAATAAGTGAAATAGATGAAAGAAAAACAATAGAAA
ACATCAATGGAATTAAGTTGATTTTTTTAAAAGATAAAAT
TAATAAACCTTTAGTTATATTCATTATAAAACAGAGAATA
CTCAAATAAAAAATCAGAACTAAAAGAAGAGACATTACAA
CTAATGTCATAGAAATAAAAAGGATCACAAGAGACTCCAA
TTAACAATTATACACCAATAATTTGGATGGTGTTCAACTT
AAACAAATTTATAAGAGTTACAGGAAAGAAACACAACATA
CAAAAATTATTTGCATTTGTATATACCAACATTAAACTCT
CTGAAAAGGAAATGAAGAAAATGATTATACTGATGAAAAA
GCCAAACTCTGTAAAATATCTAAAGAGGTTTATTCTGAGC
CAAATATGAGTGAACAAGGCCCAAGACACAGTCTCAAGAG
GTCCTGAAAACATGTGCCCAAGGTGGTTGGGTTACAGCTT
AATTGTATATGTTTCATGGAGACATAAGACATCAATCAAT
ACATACAGGGTACACAATGGTTTGGTTCAGAAAGGTGGAA
CAACTCAAAACAGGGACTACCAGGTCATAGGTGGATTCAA
AGATTTTCTGATTGGCAATTGGTTGAAAGAGTCATTATTT
AAAGACCTGGAATCAATAGAAAGGAGTGTCTGGGTTAAGA
TGAGTGGTTGTGGAGATGAAGGTTCTTATTATGTAGATGA
AGTCTCAAAGGCAGCCACCCTTAGAGGCAATAAACGGCAA
ATATTTTCTAATTCAGTCCTTTTAAAGGTGGTAGATTCTC
AATTAATCACCTCAGGCTCAGAAAGACACCTGGAAGGGGA
AGGGAATTCTCTACAGAATGTAAATTTCCCCACAAGAGAG
AACTTTGCCAGGCCACTTCAACATATGTCAAATAAGTATG
TTTTGAGATTAAATACTTCAGTTTCCTTTAGGGCCTGCTA
TTTGTCATATGATGCTCTGCTAGGATTGGATTGAATTTGG
TATCATATTGCTACAAATAATCAGTTTGTCAGTGTAAAGA
TCTCTGTTTTCATGTTAATGCTGGTCAGTTGTGCCTGAAT
TCCAAAGGAAGGAGAGTATAATGAGGCATAACTGAACCCC
CTTCCCATCATGGCCTGAACTAGTTTTTCAGATTTTTTTT
GGAATCTTCTTGGCCAAGAGAAAGGGTCCATTCAGTCAGT
TGGGGGGCTTAAATTTTTACTTTTGGTTTATAATTCCATT
TATGATAGCATCAAGAATAATAAAATACTTAGGCATAAAC
TCAAACGAAGAAGTGAAAGACCTGTACATTGAAAACTACA
AAAAAATGCTGGAAGAAATTAAAGAAAACCAAATAAATGG
AAAAACACCCCATGTTAAAACCTATCAAATTTTATATATT
AATTATGTGCAGCTTTTTGTGCATAACAATTACACCTTAA
TAAAGCTGTTAAAATAAAGGGAAGATTCTGAACAATAGTA
GAGGATTAAGAGAGTTGGCTGACTGCAAAGGAGAAGATTC
AAGAGTTTCAGAATTGAGTGGAGAAATAAGAACAGGATCA
AGGGTCAGCGAAGTCAGTTAAATGAAATAAAGAAAACATG
TAGAATAAGCTTTGAGATCACAACACCTTTGAGGAGATGA
GTACAGTAGCTGATGACCAAATGATGTAATTACCCTGGGA
TGGAGTGATGCCAGTGCCTGTTCACCTCTCTGTTGGCAAC
CGGAGACACTGTCAGTTGGATTGGATGATCACTATGCTTA
AAATGTTTCTACTATTATTACTGCAACTGCTGTGACTCTA
AGGACAGACATGACGACAATTACAAAATACCTCTTGAATC
TTTTCATTTTCCTCCACATTTACCATTTTATTCTACTCCA
GGCCACCATCATCTCTTACCTGGAACATTGCAATAGCCTC
CAGACTGTAATCTCTGCTTTTGATCTTCCCTAGCTCTAGG
ATAATTCACCAAAACTCAACCAAATGTGGGATGGTTTATT
TGTTAACTCTTTTTGAAGTATTTGTTTCTTTTTTTATTCT
TTTTTTACCATTTACAGTTATATTCACCTTGTCTCTGCCT
CAGCTTCCTGATGCAAGTGTAGCCAGAAGAGGAGCGAGAA
GAGGACATTGGAGTGCATGAGAAGAATATATTATAAAAGA
ATATTGCTTGATTAAAAAACATTTTTTACTGGATAATACT
GCTTAATTTAAAAAAATACCAAGGAGGGCTTTAAAATTGT
ATCTTACACATATCTGGATCTCTTTCACAGTCTCTGCACT
TTCCCCACAAAAAAAAGAATTTTTTGTTTCTTTTTCCTTT
TGACTTATTTTTTTTTTTACAGACAGGGTCTTGCTCTGTC
ACCTAAGCCAAACTGCAGAAACATGACCATAGCTCACCTT
AACCCCCAACTCCTGGACTCAAGTGATCTTCTGGCCTCAG
CCTCCAGAGTAGCTGGGACTACAGGCACACACCACCACAA
CCAGCTAATTAAAAAACAAAATGTAGAAACAGGATCTCAC
ACTGTTGCCCAGGCTGGTCTCCACTCCTGGCCTCAAGCAA
TACTCCTGCCTTGGCCTCACAAAGTGCTGGGATTACAACA
TGGGCCACCATGCCCAGCCTCTTCATCCTCTTTAAAAAGT
ATTGTTATCACAAATGCATGTATGCCTAAAGTAGCTATAT
ATTTAGTTGAGCTCGTTTTACATTTCTACACACATAATAT
TGTTACTGAAAAAGCAGAGGGTTCAGTTTAGGTCCTGTCA
CTTGCCACACAGAAAGCCATTCACTGAGATGCCAATTATT
GACAAGGAAGAAGGCTTTAATTGGATGCTAAAGCTGAGGA
GATGGGAGCTCAGTCTCAAATCCATCTGGCTGACTGACTA
AAACTACGGGTTTGTATAGTAGGGAACAAATGCAACAATA
TGCAAGAAACAAGAACTAGGGAGGGGCAAGCAAGCAATCA
TAATGAATGGAGGATCTGGCATCTCACTGTCTGGATGTGG
TGCTCTGGTGAGTTTCAGTTCTTTGGTACTTTAAGAGGCT
TGAAGGTCATTTCCTGAGGAAGGAACTCCGATCAAACAGA
TGTAAGGTTCAAGCTTTAAGACCATAAGAGTCAACTTCTA
TGTTTACCCGAACAACTATCTATGGGACTATTGGGTTGAT
TTCAGCATTATATTGTATGTAGTCTTCTGGGTCTTGATGA
TTTTTATTCAACATAGGCTTCTGTGGTTTATATATGTTAC
TGCATACGGTAGAAATTTTTTTCGTTTTCACTGTCTTACA
ATATTCAAATACGTGACGGCACCACAATTTTTCATCTATT
TCCTGTTAGACTCTAGGTGACTTTCAGTTTTCTGATAATA
TAAAGAGTACTGCTATACACATTTTACATATCTTGCAGTC
ACTTGAATAGTTTTTCTAGGATATATACCTAGGAGTGGAA
TTTCTGAGTTATGCTATATACAATGCTCAACTTTGGAACA
TAATGATACACAGTTTACCAATGCAGTTGTACAAATTTAT
GCTTTCAAAAGCAATGTGTATAAATTACTCACTCCAACAC
TAGATGTAGTCAGACTTCTTAATTTTTGCCTATATCTCAG
ATATAAAGTTTCTCATTCTGGTCTTAAGATTCATTTCTGT
GATTGCAAATGAGAGGAAGCATCTTGTATATCTAGCAATT
CCTTATCCATGAAATATATATTTGTGTCAGTTTATCTATT
AACTTATTTGTTTTTATTATTAATTTGTGGGAGTTTTTAC
AAATACTTAATTTGAACTCTTTGTTAAGAATGTATGTTAC
AAATATTTTCTCTTGGTTTATGGCTGGTTTTTTACAATCT
TTCTTTCATTGACATATCTTTTGCTGAACATATGTTCTTA
ATTTTAATGTAGTTAAGTTTATCATATTCTTTTGGTTAGT
GATTTTTGTATTTTATGTAAAAAGCTTTCCTTAACCAAAG
GTCAGAAAGATATTCTCCTATATTTTCAACTTAATGCTGT
TTTTCACATTGAAATTCTTACTATCTAGATTTTTAAAAAA
TATTTTCCTTTCTGGATAATGACAATCATACTACCATTTA
CTGATGAGTCCCTTTCTCTACTGACCTGCAATACATATTT
GTCATATATTAATGTTTCATAAATATTGGGTCTGTCTTGT
ATTTAATTTCATTTCATTGGTAAAGTTTTCTTTCTCTAAC
TCACTCAGTGTCCTACTTTGTAGTTTTAAAATAATACATC
TAAATATCTGCAGGGTAATTTACTTATTTTATTCTTTTGT
TTCAGAATATCTTGGTTATTCTTGATCCTTTGCTCTTTCA
CATAAACTTTATTATTAGCCTGTCAAGTTCCACTTGACTC
CACTCCAGATTTGGCAAGCATTAATGTCCTTACAGTTTTA
AGTCTTCTTATCCCAAAACTCATGTCTCTCTCCAAATTCT
TTTTTTTTTACATTTCTTTAGCAGATTTTTATAATTTTCT
GCATATAGGTACTGTCTACATTTCATTAGATTTATTCCAA
GGTTTTATATAGTTTTCATTGCTGCTATGAAAATGTCACC
TTTTAAAATTATATTTCCTACTGAGGACATATATTGATTT
TTGCCTATTGATCTTACAGCTAGCTGTCTTGCTAAACACC
CTTATGATTTCTGATTATTTGTCTTTGGATGTATTAGTCC
ATTTTCATACTGCTATGAAGAAACACCTGAGACTGGGTAA
TTTATAAAGAAAAAGAAGTTTAATGGACTCAGACTTCCAC
ATGGCTAGGGAGGCCTCACAATCATGGAGGAAGGCAAAGG
AGGAGAAAGGCATGTCTTACAAGACAGCAGGCAAGAGAGC
ATATGCAGAGGAACTTCTTTTTATAAAACCAATAGATCTC
ATGAGACTTATTTTCTATCATAAGAATGGCACAGGATAAC
CCAACCCCATGATTCAATTACCTCCCACTGGGTCTCTCCC
ATGACACCTGGGTATTATGAAAGCTACAATTCAAGATGAG
ATTTGGTTGGAGACACAGCCAAACCATATCATTACACCCC
TTGCCCCTCCCAAATCTCATGTCCTCACAATTCAAAATAC
AATTATGCCCTTCCAACAGTCCCCCAAAGTCTTAACTTAT
TTGAGCATTAACTCCAAAGTCCAAGTCCAAAGCCTATAAA
ATCAAAAGCAAGTTAGTTACTTCCTAGATACAATGGAGGT
ACAGGTATTGGGTAAATAGACCTGTTACAAATGGAAGAAA
TTGGCCAAACCAAAGGGGCAACAGGCTCCATGCAAGTCCA
AAATCCAGCTGGGCAGTCAAATCTTAAAGCTCCAAAATGA
TCTCCTTTGACTCCATGTCTCACATCCAGGTCACACTGAT
GTAAGAGGTGGGGTCCCATGGCCTTGGGAAGCTCCACCCT
TGTGGCTTTGCAGGTTATAACCCCACTCCTGGCTGGTTTC
ATGAGCTGGCATTGAGTGTCTGCAGCTTTTCCAGGTGCAT
GGTGCAAGCTGTTGGTGAATCTACCACTGTGAGGGCAGGA
GAATGGTGACCCTCTTCTCACAGCTTCACTAGGCAGTGCA
CCAGTGGAGACTTGGTGTGGGGGCTCCCACCCCACATTTC
CCTTCTGCACTGTCCTAGCAGAGGTTCTCCCTGAGGGTTC
CTCCTTTGCAACACACCTCTGCCTGGACACCTGGCCATTT
CTATACATCCTCTGAAATCTTGGAGGAGGTTCCCAAACCT
AAGTTCTTGATTTCTGTGTACCCACAGGGCCAACATCATG
TGTAAGCCACCAAGGCTTGGGGCCTGCACCCTCTGAAGCA
ACAGCCTGAGCTGTACATTGGTCCCCTTAAAGCGTGGGTG
GGACACAGGGCACCAAGTCTTGAGACTGTAAAAACCAGCA
AGGCCCTGGGCCTGGCCCATGAAACCATTTTTTCCTCCTA
TGCCTACAGATCTGTGATGGGAGGGGATGCTGTGAAGACC
TCTGACATGCCTTACAGGCATTTTCCCCAGTGCCTTGGCA
ATTAATAGTTGCTTTCAAGCGCACCAAAGTCACCTTTTGC
ATGCTTTGCTGCTTAGAAATTTCTTCCACCAGATACCTTA
AATCATCCCTCTGAAGTTCAAAATTCTACAGATCTCTAAG
ACAGGGACAAAATGCCACCAGTTTCTTTGCTAAAGCATGA
GAAGAATCACATTTGCCCCAGTTCCCAGTAAGTTCCTTAT
GTCCATCCGAGACCACCTCAGCCTGGACTTCATCAGCCAT
ATCACTATCAGCATTTTGGTCAAAACCATTCAACAAGTCT
CTAGGAAGCTTCAAACTTTCTCACATCTCCCTGTCTTCTT
CTGAGCCCTCCAAACTGTTCCAACCTCTGCTTGTTCCAAA
GTTGCTTCCACATTTCTGGTATCTTAATAGTAGTACCCCA
TTCTACCAGTACCAATTTGCTGTATTAGTCCATTTTCATA
CTGCTATGAAGAAATATCTGAGACTGGGTAATTTATAAAG
AAAAAGAAATTTAATGGACTTACAGTTCCACATGGCTTGG
GAGGCCTCACAATCATGGCAGAAGGCAAAGGAGAAGCAAC
CGCATCTTACATGATGGTAGGCAAGAGAGTGTGTGCAGGG
GAACTGCCCTTTATAAAACCATGAGATCTCATGAGACTGT
TTCACTATCACAACAACAGCATGGGGAAACCAGCCCCCTT
TATTCAATTACCTCCCACCAGTTCTCTCCCATGACATGCG
GGGATTATGGGAGCTACAATTCAAGAAGAAAGTTGGGTGG
GGACATCGCCAAACCATATCATTGGATAATCTGAGATTTT
GAAAGAAACTGATATCACTTGAAAATTATGATAATTTTGA
ATGTTTTCCTTTCTAATCCTTATGCATTTACTTGCATTTT
CTTGAATTACATGCTAACTAAACTTAAAAGAGAATGTTGA
GTAAAAATTGTAATATGAAATACACTTGTATTAATTCTAA
AGGGAACTCTTCTAATGCTTCTCCATACTGAAAGATGTCT
CATTTTTGGTAGACATACATTATAAGACTAAGGAAGTCAT
TTCTTGCTACTGTTTGGTAAGAGGTATCATCATGAAAGTA
GGTAAAATTTTATAAATTATTATTCTTCATATAGAATAAA
ACATTTCAAAATGTATTCTGTTTATTTGCTTAATGGCATT
TATTGATTTTCTGATTTAAACTGCCTTGCAAGTTTGTGAT
AAACCCCAACTTGGTTATATGTGCTTGTATTGTTTTAGCT
TGTTAAATTTAGTTTTGTAGTATTTTTAACAAAAACTTGC
ATCTTTTTGTGAGTGAGACTCACCCGCAATTATCTTCTCT
ATTGTGTTTGTGTGGTTTTGATACTAGGGGAATACTGACC
TTATAGAATTAGTTGAGAAACAGCCCCTCTTTTTCCATAT
TCTAGAATTGCAATACAATAGAATGGCTGCGCCTTATACA
TCAACTAAATAATCTTAGTATGATATTTTCTTTTTAGGAA
GATTTTCAACCCCCAATTCATTCTCTTCAGTATACACAAG
ATTAATACAGGCTCTCAGTGTGTGTCTTGAGTAAGTTTGG
TATGGTTTTTATTTTTAGAAATTTTCTTTATCTAAATTGA
AATTTATTGTTTTTATGTATTTTATTTTGCTTTCATATTT
TAAAAATCCCTGTTATGTTTGTGATATACCCACACTTTCA
TTTTTAAAATTTTTCATTGAGATTTCTTTATCTTTTTGAT
TAAGTTATCAGAGGTTTGTATTTTTTATTTCAATGTAACT
AACTTCTGGTTTATTTATATTTCCTATTATATCTGTTTCC
TGTTCATTGATTGGCACTGATACATTCATTCTATTATTTT
TTAACATGACAATTACATCATTAATTTTCAGCATTTATCT
TTTTCAAAAAATAAGCACTTTAAAGCTATACATTTTTCCT
CAAAATATCAATTCTGCTTTATCTCTTGCTTTGATATTTT
CATTCTTATCTAAGTATTTTATAATTCCTATTATGGTTTA
TTTTTTATGAGGTAACTTATCAATGGTTTTCTATTTTCTA
TTTTTATTTTTAGGAATGCATAGTAGGTATATATGTTTAT
GGGGCATAGGACACATTTTGATAAAGGCATACAATGGGTA
ATAATCACATCAAGGTAAATGGAGTATCATCACCTCAAGC
ATTTATTACTTTGTTATGTTACAAACATTCCAGTTATACT
CTTATATTTAAAAATGTACAAATTCTTGACTATAGTCACC
ATGTTGTGCTATCAAATACTAGATCTTATTCTTTCTAACT
ATATTTTTGTACTCATTTCCTTCCCAACGTCTGGTAACGA
TTATTCTACTCTCTATTACCATGAGTTAAATTGTTTTAAG
TTTCAACTACCAAAAATAAGGGAGAACATGTGAAGTTTGT
CTTTTGGTGACTGGCTTATTTCATTTAACATAGTGTTCCA
TCCATATCATGGCAAATGACAGGATCTTATTTTTTCAGGC
TAAATTATACTTCATTGTGTATATGTACCACATTTTCTAT
GTCCACTTGCCTGTTGATGGAAACTTAGTTTGCTTCTAAA
TTTGAATATTGTGAATAGTGCAGCAATACATATGGGAGTA
CAGAAATATCTTCAACACACAGATTTCATTTTCTTTGGAT
AAATATTCAGAAGGGGAATTGCTTGATCATTTAGTAGTTC
TATATTTAGTTTTTTGAAGAACCTCCATACTGTTCTCTAT
AGTGGCTAAACTCATGTACATTCTCACCAATGGTGTTTGA
GGATTCCCTTTTCTCCACATCCTTGCCAGCATTCATTATT
GCCTTTATTTTGGATAAAAGCCATTTTAAGTGGGATGAGA
TATTTGATTTGGATTTATTTGATGATCAGTGAGGTTGACC
ATCTTTTCACATACCTATTTGCCATTTATATGTCTTCTTT
GGAGAAATGACTATTTGGACATTTTGCCCATTTTTAAATT
GGATTATTAGATTTTTTTCCAATTGTTTGAGCTCCTTATA
TGTTCTGGTTATAAATTCCTTGACAGATGGATAGTTTGAA
AATTTTTCTCCCATTCTGTGGGTTGTCTCTTCACTTTGTT
AATTTTTTTTTCTGTGCAGATGCTTTTTAACTTGATGTGA
TCCCATTTGCCCATTTTTGCTATGGTTATCTCTGTTTTTG
AGGTGTTATTCAAGAAACCTTTGCTCGGACCAATGTCCTG
TGGAGTTTTCCCAATGTTTTCTTTTGATAGTTTAATAGTC
TTAGGTCTTAGATTTAACTCTTTAATACATTTTGATTTGA
TTTTTGTAGATAATGAAAAATAGGGTTCTAGCTTCATTCT
TCTGCCTATAGACATCTAGTTTTCCTAGCACAATTTATTT
AAGAGATTGTCTTTCTCCAATGTATGTTCTTGGCACCTTT
GTCAAAAATAAACTCAACATAGCTGTATGGATTTGTTTCT
GATTTATCTATTCTGTTTCTTTGGTCTACATGTCTGTTTT
TATGCCAGTACCACGCTGTTTTGGTCACTATAGCTCTATA
GAATAATTCAAAATCGGAGAATGTGCTTCCTCTCATTTTG
TTCTTTTTGCTCAGAATGACTTTGGCTATTCTGGGTCTTT
TGTGATTTCACATGAATATTGGGATGATTTTTTTCTATTC
ATGTGAAGAATGTATTGGTATTTTAATAATGATTGCATTG
AATCTGTAGATTACTTTGAATAGTGCAGACATTTTAACAA
TATTGATTCTTCCAATCCATGAGCATAGAGTATCTTTTCA
TTTTTTGTGTTCTCCTCAATGTCTTGCATCAATGTTTTAT
AGAGTGCATTGTAGATATCTTTAAATTTTTTAGTTACATT
CATTTCTAGGTGTGTTATTTATAGCTATTGTAACTGGGAT
TACTTTCTTGATTTCTTTTTCAGATTGTTCACTGTTGTAA
TATGTAAATACTATTGATTTTTATATGTTGATTTTGTATC
CCTCAACTTTGCTGAATTTGTTTATTGGTTCTAATAGATT
ATTGGTAAGGTTTTTAGGTATTTTTCAGATATAAGACCAT
ATCATCTGCAAACAAAGATGACTTACTTCTTTTCAATTTG
GATGTTCTTTATATCTTTTTCTTGTCTGATTGCTCTAACT
AGAACTTCCAGTACTATGTTGAATAATAGTGGTGAAAGTG
GATGTTTTGGTTTGTTCCAGATCTTAGAGAAAAAGTTTTC
AGTTTTTCTGTATTTAGTATGATGCTAGCTGTGTGTCTGT
CATATGTGGTTTTTATTATGTTGAGATATATACTTCTATA
CCACATTTTTTAGGGCTTTTATTATGAAAGGAGGTTGAAT
TTTATCTAACACTTTTTACTATCAATTGAAACGATTGCAT
GTTTTTGTCCTTCATTCTTTTGAAATGATATATCACATTG
ATTTATTTGCATTTGCTGAATCATTCTTGCATCCGTGGCA
TAAATCCCTCTTGGTCATGATGAATTATCTTTTAAATGTG
TTGTTGAATTTGGTTTGTGAGTATTTTGTTGAGGATTTTT
GCATCATATTCATGTGGAATATTGGCCTGTAGTTTTCTTA
TTTTGATGTCTCTTTGTCTGATTTTGGTATCAGGGTAATA
CTGGCCTCACAGAATGAGTAAGGAAATATTTGCTTCTTTA
TTTTTTTGGAATTGTTTGAATAGGATTAGATTAATATTAG
TTCTTTAAATTTTGGGTGAAATTTAGCAGTTGAAGGCTTT
GGGTCTCTGATTTTTCTTTGCTAGGATACTTTTTATTATG
GTGTTGAACTCATTACTTGTTATTGGTCTATTTAGATTTT
GGAAATCTTCATGATTTGGTCTTGGTAGGTTGTATGTGTC
TAGGATTTAATCTATTTCTTCTAGGTTTTCCAATTTACTG
GCATGAAGTTGCTCATAGTAGTCCCTAATGATTCTCTGAA
CTGCAGTATCAGTTGTAATACCTCCTTTTTATCTCTGATT
TTATTTATTTGGGTCTTCTATCTTTATGTCTTTGGCTAAA
TGTTTATCAATTTTGTTTATTTTTTTAAATAAGCCACCTT
TTTGTTTAATTGATATTTTGTATTGTTTGTTTTGTTTCAA
TTTCATTTATTTCTGCTTTGATCTTTATTATTTCTTTTCT
CCTACTAATATTGGCTTTGGTTTGCTCTTTGTTTTCTAGT
TCTTTAAGATGCATCATTAGGTTGTTAATTTGAGGATTTC
TGCTTTTTTGATGTGGAGTGCTTATTGCTATAAGCTTTCT
TCTTAGTATTGCTTTTGCTGCATTCCATAGGTTTTGATAT
ATTGTGTTTCCATTTTTGTTTGTTTCAAGGAATTTTTAAA
TTTTATTCTTAATTTCTTCATTGACCCACTTGTCACTCTA
GAGCATATTGTTTATTTTCCATGTGTTTGTATAGTTTCCA
ATATTTTTCTAATTATTTATTTCTAGTTTTATTCCATTGA
GAATAAAACTGGAAAGATGAGACACTTGATATTTTTTCAA
TTTTTGAATTTTTTAAGACTTGTTTTTTGTTCTAACATAT
GATCTATCCTTAAGAATGAGCCATGCCTTGAGGAGAAGAA
CGTGTATTCTGCAGCTGTTAAATGAAAGGTTGTATAAATA
CATATTAGGTCCATTTGGTCAATAATTTAGATTAAGTCCA
ATTTTGTTGTTGGTGGTGGTTTCCTGCGTAGTGGTTCTGT
CCAATGCTGAAAGTGAGGTGTTGCAGTCTCCAGCTAATAT
TGTATTAGGGTTTATCTCTCTCTTTAGCTCTAATAGTATT
TACTTAATATGTTTGAGTGTTCCAGTGTTGGGTGTATATA
TATTTACAAGTGTTATACCCTCTTGTTAAGTTGACCTCTT
TATCATTGTATAATGACCTTCTTTGTCTCTGTTTATAGTT
TTTGTTTTGAAATCTATTTTGTCTGATGTAAATATAGCTA
CTTCTGCTTTTTGATGTGGAGTGCTTATTGCTATAAGCTT
TCTTCTTAGTATTGCTTTTGCTGCATTCCATAGGTTTTGA
TATATTGTGTTTCCATTTTTGTTTGTTTCAAGGAATTTTT
AAATTTTATTCTTAATTTCTTCATTGACCCACTGGTCATT
CAGGAGCATATTGTTTAATTTCCATGTGTTTGTATAGTTT
CCAATATTTTTCTAATTATTTATTTCTAGTTTTATTCCAT
TGAGAATAAAACTGGAAAGATGAGACACTTGATATTTTTT
CAATTTTTGAATTTTTTAAGACTTGTTTTTTGTTCTAACA
TATGATCTATCCTTAAGAATGAGCCATGCCTTGAGGAGAA
GAACGTGTATTCTGCAGCTGTTAAATGAAAGGTTGTATAA
ATACATATTAGGTCCATTTGGTCAATAATTTAGATTAAGT
CCAATTTTGTTGTTGGTGGTGGTTTCCTGCGTAGTGGTTC
TGTCCAATGCTGAAAGTGAGGTGTTGCAGTCTCCAGCTAA
TATTGTATTAGGGTTTATCTCTCTCTTTAGCTCTAATAGT
ATTTACTTAATATGTTTGAGTGTTCCAGTGTTGGGTGTAT
ATATATTTACAAGTGTTATACCCTCTTGTTAAGTTGACCT
CTTTATCATTGTATAATGACCTTCTTTGTCTCTGTTTATA
GTTTTTGTTTTGAAATCTATTTTGTCTGATGTAAATATAG
CTACTTCTGCTTTTTTGTTTCCATTTTCATGCAATATTTT
TCAGTTCCTATATTTTAAGTCTAAGTTAGTCTTTATAAGT
GAAGTGTGTTTCTTGTAGGTACCAGATTGTTAGATCTTGT
TTTTTTATTATTATTATTGTTCAGGCTCTATGTCTTGTGA
TTGGAGAGTTTAGTCCATTTACATTCAATGTTATTATTAG
TAAGTAAGGACTTACTACTGCCATTTTGTTATTTGTTTTC
TGGGTGTTTATGTGTGCTCTTCTCTTTCTTCCTTCCTTCT
TCCCTGTATTCCTTTTTGGGAAGTTAATTTTCTTTGGTTG
GTTGTTTTAATTTACTGGTTTGCAGTTTTTTGTGTATCTG
TTGTAGGTTTTATGATTTGAGGTGACCATGAGGTTTGGCA
ATAACATCTTAGAACTCATTATTTTAAACTGATCACAACT
TAGCACTGGATACAAAAGCAATCCAAATGAACAACAAAGA
AAGAGAAAACTAATAAAAGCTCTACACTTTAACTTAATCC
CCCTGCTTTCTAGCTTTTTGTTGCTTCCATCTACGTTTTA
TTATACTATGTCTTAGAAGTTGTAGTTATTATTTTTGATA
CGTTTATCTTTTAGTCTTTCTATTCAAGATATCAATAGTT
CACATACCACAATTACAGTGTTATAATATTGTGTGTTTGT
TTGTGTACTTACTATTACCAGTGAGTTTTGTACCTTCAGA
TGACTTCCTATTGCTCATTAGTGTCCTTTCTTTTTAGATT
GAACAGCTCCCTTTAGGATTTCTTGTAGGGCAGTTCTGGT
GTTGATGAAATCCCTCAGCTTTTGTTTGTCTGGGAAAGCT
TATTTCTTCTTCATGTTTAATGGGTATTTTCACTGGATAT
ACTCTTCTAGGATAAAAGTCTTTTTTCCTTCAGTGCTTTA
AATATGTAATGCCACTCTCTCCTAGATGGTAAGGTATGTT
ATTTGTGTCTTTTCTCTTGCTGCTTTTAGAATCCTTTCTT
TATCCTTGACCTTTGGAAGTTTGATTATTAAATGTCTTGA
GGTAGTTTTATTTGGATGAAATCTACTTGATGTTCTACAA
CCCATTTATACTTGAATTTGGATATATTTCTCTAGGTTTG
AAAAGTTATCTGTTATTATCTCTTTGAATAAAATTTATAC
CTTGATCTCTGTACCCCTTTAAGGCCAGTAAATCTTAATT
TGCCCTTTGGAGATATTTTCTAGAACTTATAGGCAAGCTT
CATTCTTTTCTATTCTTTTGTTTCTTCTGACTGTGTATTT
TCAAATAGCCTGATTCTTTCTTCTGCTTGATCAGTTCTGC
TGTTGGGAGACTCTGATGCATTCTTCTGTATGTCAATTGA
ATTTTTCAGCTCAGAATTTCTACATGTTTCAAAAATTATT
TCAGTATCTTTGTTAAATTTATCTGATAGGATTCTGAATT
CCTTCTTTGTGTTATCTTAAATTTCATTGAGCTTCCTCAA
AATATATATTTTGAATTTTCTGTCACTCTTGGATTGATCA
GTGGTGACTTTTTCAGTTTGTTTGGTGAGGTCATGATTTC
CTGAATGGTCCTGATGCTTCTGGATGTTTGTGAGTGTCTG
GGCATTGAATAGTTAGATATTTATTGTAATATTTGCAGTC
TGTACTTGCTTGTACTCCTTTTGTAGAGGGGTGATGCAAG
CTCCACTGTGACTACCACACCGAGACCGTGCTGAGTTACA
CCCAAAGATAGCACAGCACTGGGTCTTGCTCAAGACCCAT
GGTGACCACTGCCTAGTTACTGCCAGTGGAAGGAAGGAGA
CTCCCCCAGGTGACTGAGCTGCACTGCCTGGGTTGGGGGA
GGGGTGATGCAAGCACTCCCTTGTCCACCTGGCTGGTGTC
TAATTAGGTCAACCCCAGTCTACTGCCTTCTAGCCCAGCA
CAGCACCAAGACTTGCCCAGGAATTGCAGTCCTTGTCGCC
TAGACTGCCTTTGAGGTTTATGTAGTATCCCAGAGTGCTT
TGGCCCATGGTAGTGGGGCTAGCCAGAACCCTGGTTCCAA
CCACTGGGAAGGGCAATTCCTCTCTTGCTGGGACTGATAT
AAGGGCTCCCTCCATGGGCACTGGCTGAGTTCTGCCATAT
GTTGTTTTCTACTATGGCTGGGCTGCACTGAGTTCCAATG
CAAAGTCCCACATCACTGCACTCTCTCCCCCACAAGAACA
CAGATCCTCTCTGCAGCATCAGCAATTCAAGACTATCTTT
CCTAACCTCTTCAATGCCTCTTTCTTTGATATGATGTTAG
AACCTGGTACTGTGATCACTCACTTGATTTTTGGTTCTCA
TAAAAGTGTTTTCTTGTGTGGATAGTTGTTCAATTTATTG
TTCCTGTAGGGGGACTATTGTTGGAGAGTTCTATTAGGCC
AACCTGCTCTGTGTCTTCCCCTGTAGTTTCTTCTTGACTG
AGTTACATTCAAATTTATTTTTTACACTTTATAGAAATAT
TAGGGGGGTTAAAATTTATCCTTTATTTACTGAGCTCTAA
TTAAACAGAATTGAAATTGTGGTCAGAGAATGTATTATGT
TTGACACTAAGTCTTTGAAATTTATTGAGATTTGCTTTAA
AGCCTAGTGATATGCCTAATATCACATTCTATTCCTATGT
GAAGGAATCATAAGGTGAGATACAGACCCTCTCTTTCAAT
GTATAGCACAAGGGTTCTTATTTATCCTCTAGACAATAAC
ATACAGATACATGTCTCAAGTTTACCTAGTAAGATTCTCT
TGCCTGTAGCTTTGAATAATGAGGGTTAGAGATTTTTCCC
AGCCAATGTGGAAGGTTTGAGAGACTACTGGTGTGGCAGC
AAAAATCCAGTAGCAGCAGTATCAATTCCTGTGTCCTAAG
CAGACTTCAGGCTCATAACCTGCTTTCCTTCTTTTTCTGC
CAGAATCTCATTCTCGACTCTTGATTAATTCTCTAAAGTT
TTTGATATCTTGCCAATACATTCCTTTTCTGATTAATGTA
ACCAAAGTCAGTTTCTGTTGCTTAGAACTCAGAATTCTGA
CAACTGTGAAACACAATGCTTCTGAGGGAATTACAGCACA
TTATTTTTTGCTTTATTTTATTTAATCTTCCGTTTCTATC
CTCAGGAAGTGTTATTTATTATCCTCAGTTAACAGATAGG
AAAACTGGAGTTTCAATATTTGAAGCACTTTATTCAATAC
CACACAGCCTGTAAACTGTGAAACCAGAATTCAAGCCAGC
TCTGCCTGATTCTTGAACTGCTCCTCTTTAAGCCTTCTAG
ATATTCAATGCATGATTTTTAACCTTTCTTCCTGACTCTA
ATATTCTATGAACTGGACAATAAATACAGATTGCCAAGTG
TAAATCAGGAATAGCTTAGGTACTGAGAGGTCAAACTCTA
GAAGCCACAAATATTCATATATTTTTAAGTTTTAATTGGG
AAAAGTACTTCTCCTAGGCTTTTTACTTCATATACTCTGT
GAGATGAATTTTTAGAAACTGACCTTCTCTTATTCACTGC
CCCAACTCTGCAAATTTGCCACACGTGCCTTGGCAACATG
AACCACCATAACACAGAGGGGCTGGTGACTTAACATACTT
TGTCATCCCCCTGGCATAACAGAGGGGTTCTTTTAGGTCA
TGGGCCACTTTTCTTCTTGTAGGTTTATTGAAAGTTTGTG
TGTTCATGCTCATTAAGTAACTTCTAGCAACCTTGGCTAA
ATAAGTTGGTAAAAGGCTGAACTCATAGTCAGTATTGCTT
CATAATACACACATGCAGAGCTCATAATATATGTGACAGT
TGACTCACTTAAATCACCCAATTAACTTTTTGCAGTCTTG
TATAAATATAATAAAGTAGCTATAGAAATGAAAGATGTTT
TCAAGTTAAATTTAACTCCACTGAACTCATAGAATCAGAG
TTAACTTATATTTCATTTTAGGTGATTTTAGAGAAAGTTG
TTTTAAAGGCAAAACATTCTTAAAAGGTTGAATTTGTTTC
TACCCCCATTTTTCTTAATTACTTTCATGAGAAACCTATT
GATTTTATAATCTATTAATTTGCAGTGGAGAAACTGTGCT
CTTTTGTTGATGTAGAACTAATAATGTACATAAATGTTTA
TAACTTTTAACCTCATCTTAAAAATTTTTTGTTTTAAATT
ACACATAGCTGGCATTTTAAGGTATTTCTTTTTTTTTTCC
ACACTTGCAGAATACTTTGATGTCTTAAGTGGTACATCCA
AACTTAAGTGAAATAGAGCTGTGAGGACATTTTGGGGAGA
AGTAACCTAGATAAGCACTGATTGTTGCATTCATCTGTCT
TCTTGCTGACTGTGATGATTTCCTGTGCCATAGCAGTTCA
AAGTCTGCCAAAAAAAGGGAAGTAATTAGGGTCTCACAAA
TAGTAACCAGGTACACAAATGAAATTAAACTATCTCTGTG
AACAGGAGTTTGCTTTTTGAAAGGAGTAGAATAAAACAGA
GTTAAGGAAGAAGTGTTAATTTTAGCTGTCACATAGCAGT
TGAACAATTCTGATAGTGATACTGTTGTTTTCCAGGTGAG
TAAAAGAGTCATGGAAATTAGCATACAACATAAAAATCTG
TAGAAATTAAGGGAGATGTGTTACAAGAGCGGCCTAGGGA
AATCCATTTGGGGATGAACAACAGGAATTCCTCATTTGGA
CTGCTTCTGTTATTACTTACTCAGAGACTAGAGCAAATTG
TTAGATTGTCTGTGGTGTCCTTTATCTATCCTAAAATGTA
GAAAGTGAAGTAGGGAAGGATGAGGAGTTGATATGCAGAA
GCGGAAGCTGAAATAACCTTCCCTCAATTATTTTTCTTAA
AATTGGCCTCCGAAGGGAACCTGAATGTTTATGCATTATT
TCACTCTGTCTTACACTCTATTTGTGACAGATAAATGAAA
TGGTAGACTGGCCATTCTTTGGCTAATGTCAGCAGCCAAA
TTAATCAAACTGTGGGAAGTTGCTGATATATTTATATGAA
AATAACTTAAAAAAAGACCCAATTATACACCTGATTTGTT
TCATGATTCAGGCTGAATATATTTATCTGATATATTATGT
GATAATATTAGTAACTAAAGCCCTAAATCAGCAAATGGTT
TGCCTACATCTCCAAGTTCTTTTTCTTTCCATCCTATGCC
ACTGATATTCCACCTGAATTGGGGAAATTAATTATCAAAA
AGTGCCTATTTGTTTCCATCTTTCTTATTCAAATACTATT
TATTTTAAATTACTGTTTACTAATTAATGCTAAATAAATG
TAATGCACTCTTAGCTAACCAGAGATTTATAAATAACTTT
ATTTCTTCATTTTCTTCCTGGATTTTCTGCTATTTATTAT
TATTTAAGTTTTAGTGCTTTGAGAGTACAGCTGGTATTTC
AACAGCACTTTCCTCTAATGCTTAATCCTAACTCATAATA
GAAATATGTATTAAAAGCTTGAGCACATGCATATAAAGAG
AAAACATTTTTCTCAACCATCAACACTTCATATTAAATCT
TTGGAATATTTAGTGCCTTATTGTCATTTTAATTCTTATT
CTGAGTCACAGACAGCATGAACTGAGTTTACAGGGTAATC
ACTGCAGTAACATTTTCTTCCTCTAGATTATCTTTCCTGG
GATTAATTATATTGAGATCACTGCCCTGAGTCATAGTCTT
CTGTATTTTAATAGGGTATCAGGCATGGTTCAGATAAAGA
AACTTTATTGGGGCTATTTTTGTATCCTCTGTGGATTGGG
TGAAGATGGAATGTTCTTTGAAGAAATTGTGAGGAAGAAA
GAACACAGTTTTCTCCATTACTATTTAACTTAACAGAAAT
TTTGATCAGTTGGATTTTAAAGTTATATTTCAAAACTTTC
TTAGAAGTTTGCATACTTTAAATTCAACATTTTAAAAATT
AAAATTAAAAAATAAAGTATGTGTTTATGTATATATTCCT
TAAATAATTTTAATACAAATTTTGTTTACATTTATCTAGG
TTTTTTGAAGTATAAATTATATTATAGTATTATTTTAATC
TCTCAGATGAATGCTTTTTATGTACTAGGTAATTTTCTCA
GTACTGGGATACATCAGCAGATAAAAAACCAAGAACATGT
TAAATATCTGTTCTCCTGGAAGGTATAGTCTATGACAAAT
GGGGGAGGCTGAAAAATAAATAAACAAGTATATAGATATT
ATGTCAGACATTAATGAGTGCTGTGAAAGCAGGAGAACCC
AGCAGGGTTAGAGGAATAGGGAATGTGTACATGCGTTTTT
TTTATTTTTTCTTTTTTGTTGGGTTGCCATGGAAGGTAAC
AGAGTACTAAAGCAAATTAGAGAGTGAATAGTTCATGTAA
TACACACAAAATGGAGGAAATAGCAAGAGTGAAGTGTCTG
TGGTGGTATCTTGCTTAGTATTCCAAGGAACAATAAGCAG
CCTAATATGACTGGAGTGAAGTGGGCTAAGAGGAAAGTAT
TAATAGTAAGAGATGAGGACAAAGAGTTATCAGGGGGTCA
GATTTGCAGGCCCTTTTAGGTGCATGTGAAGGACTGGGTT
CTGTACTTAATGAGATGGAAAGCCATTGAGAGTGACATGA
TCTGATTTAAATTTAGTAGAATCACTATGGCTGTCTGCTA
TGGGGAAAAAAGTGGTGTATGTATCTCTGCATATTTTGGT
ATAATAGGGAGTTAGGCACTCTAGAAAATGTATCTTAAAA
TATAAAATCAGAGAATGAAATAATTACTCAAGCCAGTCCT
CTTGTTTAATGTTCTAACCTAAATCACTACTAATTACAAG
CAGAATTTATTTTTGTATGAAGCCTTTTGTATGATCACTC
TTCAAATATAAACACAGAAAAATGCCTCATATAATACCAT
GTAAATTAATTAAGAAAAAATATAGTGAATCTCAAAAGAA
AGAAAGGAAATCACTAAGTGCCAGAAACAAATAAAGAACT
CAGTTCCAAAAGGAACCTTGAAGTGATACCCTAGCCGTTC
ATAAGACTGTCAGATGCAGCCTTGAGTCTCTCCAGGATAG
GGGATTAGAAAAAATATCTTTGAAGATTTTGAAGACAGCC
CTAGCGAAATGCAAAAACAATCTTACTGACTTCCCAGGCT
CTGGAAGTAGCTATAAATCATCTCCTGAGAGAAAGGTCAA
GAACCCAAGCTGCACCAAAAGTCTGTGGTCAAAATTTGTA
GTAATACATAAAGCAGGAATAATAAGCTTTGAAATTCATT
TTTAAAAACTGGTCTGATACCAGAGGAATCTTCTGTACTG
AGGCATAAACAATGAAACCTCAATAAATCTATAAAGAAAA
TTCTGCTTCCCTGGATATATGGGACACACAAAGGAAAAAA
TAAATCACCCACTGAAAGTGATCTCTCTTTGTGCGTATAC
AACTTATTTATTTTTTACAAAGACACAATCTATAGCGAGA
GTTAACAGAGGAACTAAAGATAATATGTCACATGTATACA
TATACAGACACAGATGCGCGTGCACACACACACACACATT
TTTTTTACAGAGACACGATTTTGAGAGAGAGAGTAGGCAG
AGAAAAGCATGAAAATAACATACTAAAAACAGAGATAATA
GAACAATTTGGAAGAAATTAATAAGTATGTTCATAGTTCT
TTAACAAAATATAAAATTAACAAAATATTTGAAGAAGAAA
AAATAACCTAATGTAATGACAGATCATAAACACTAAAGAA
CAAAATGAAACTATTAGAAATAAAAGTAATATAGTCATTG
CTAAAACGAAACCCTGGAGAGGAGGCGGAGCAAGATGGCC
TAATAGGACCCTCCAGCAATTGTCTTCCCCACAGGAACAC
CAAATTAAACAACTATCTACACAAGAAAAAGTCTTCATAG
GAACCAAAAATCAGATGAGTGATCATTGTACGTGGTTTTG
ACATCATATCAAGGAAAGAGGCACTGAAGAGGGTAGGAAA
GACAATCCCGAATGGCCAACACCACCCCAACTCCATCCAT
CAGCAGCAGCTATATGGAATGGAGAGAGAATATGTGTGCT
TGCAGGAGAGAGAGCTCAGTGATTGCGGGACTTTGCATTG
GAATTCAGTGCTGCCTGCCACAGTGGAAAGCAACATGTGC
AGAACTCAACCAGCAACCACAGAGGGAACATTTAGACCAG
CCCTAGCCAAAGGAAAATAATCCATGCCAGTGTCTGGAAC
CTGGGTTCCTGCTATTACCACCACCGCAGGCTAATGCTCT
CTGGGATCCTAAATAAACTTGAAAAGCAGTCTAGGCCACA
AGGACTGCAATTCCTGTGCAAGTTTTGGTGCTGTGCTGGG
CTCAGAGCCAGTGAACATGGGGTGTACACAACCTAGTGAG
ACACCAGCTAGGGTGGCTAAGGGAGTGCTTGTGTCACCCT
CCCACAGCCCCAGGAGGCGCAGCTCACAGCTCCTTCTTTC
CACTTGAAGAGAGAAGACGGAAGAGAGTAAAGAGGACATT
GTCTTGCCACTTGGATACCAGCTCAGCTACAGTAGAATAG
GGCACCAGACAAATTCCTGAGGCCCCTATTTTAGGCCCTA
ACTTCCAAATGACATTTCTAGACACACCCTGGGCCAGAAA
GGAATCCGCTGCATTGAAGGGAAAGACCCTGTACTTGCAG
GATACATCACCTGCTGACTAAACAGCATTTGAGCCTTGTA
AAAAACATGAATGGTAACCAGGAAGTACTCACCACAGGCC
TTGGGTGACACCGAATGCCATGTTGGCTTCAGGTGTGACC
TAGTATATTCCCAGCTGTGATGGCCACGCAGAGAGACTCC
TGCTTGAGGAAAGGAGAGGGAAGAGTAAAGGTGAGTTTGT
CTTGCATCTTGGGTATCAGGTCAGTAAAAAACAAACAAAC
AAACAAAAAACAACGGGCTTCTTTTGTTCCAGGCCTTGCC
TCCTGGATGGCATTTTTGAACCCACCCTGGGCCAGAGGGG
AGCCCACTTCTTTGAAGACAGAAACACAGGACTGGCAGCA
TTTACCATAAGCTGACTGAGCAGCCATTTGGCCTTGAGTG
AACATTGGGGGTAGCCAGGCAGTACTTGTCTCAGTACTTG
CCTCAGGCCTGGGGTGTTGGTGACCACAGGGAGATCATCG
GTCTGCTTGAGGAAAGGAGAACAAAGAAAGTAAAGGGCTT
AATCTTGCACCTTGATTGCCAGCTCAGCCATAGTAGAATA
CAGCACCAAGTAAATTCCTAAGAGTCCTGATTCCAGATCC
TGGCTCCCAGATGACATTTTAGGACTTGCCCTGGGCTTAG
GGGGAGCTCGTCATCCTGAAGAGAAAAACACAAGCCTGGC
TGGATTTGCCACCAGCTGAGTAGAGTGCTTGGGCCTTGAG
TGAACATTGGCAATAGCCAAGGAGTGGTCACCATGGACCT
TAGGCAAGAGACCCAGTGCTGTGCTGGCTTTGGATCTGAC
CCAGCATAATCTCACTGGTTTTTTACTTCTTGTCCATTTA
CTTTTTAGTTTATCATACACACCATATTTACTAGTACTAA
AACTGTCTTAAAATATTGCAATTTTGACCCTTTTTCTAAT
TGAACTTTATGTTTTTACAAGCACATTTTATTACATATGA
ATGAGACTTTACTATATTATATGTAACTCTTAATTCTGTA
AATAATATATCGCTTATCTGAAATATACCTGATATGTGTT
TCTTAATTATTTGGCTATTCCCTATATGTTATACTCTACT
AAAGATCATGGGATATAGATTCAGAAAACTTACTTCCTAG
CTCTTATTATTTCTGTGATCTTGCAAAAGAAAACAAAAGT
GAACCATTGTTTTTTTTATCTGTGAAACAGGAAATGTACT
TCACAGGATTGTAATGAGAATTAAATTAGATAATATACAT
GAAAATCACTTCTGAATTGTCAAGTAATTTGTTAATACTG
TCACTATTATCCAGATGTTTGGTAGACTTAAATGATTTGC
CTTTGCCTGTATACCGAGTAAAGAAGCAGCATTTGGGCAT
TACTATTTCCAAAACCCAAAAGGATACAGAAATTCCGTAA
CAGAAAATTAAACAGTCTAACCTGGATTCCTCCTACCCCC
CCTGCCCACTACCTTCATGCTGTGATTCCCAAGATGATTG
GAAGGAAAATGCCAGAAACAGATCCATAAACTGCCCAGGA
GACATTCTATAAACAGAAAATGAACCCGTCTTATGTCAGG
GCAGGTGATTGAAAAATTAAAAGAGCTTAAGGATAGAAAA
CTCTGCAATTCCAGATGGTCTCCCTCTAAGGAGTGCACGG
GCGGTAAGTGACTTGGGGAACCTGTGATGAACATGTGCGA
GTCATCTCTGAAAACGGAGGACGCACAGGTGGTTGGTTTT
GAATTGAACACCACACCTGTCTTTGTAATAATGCTTGCAA
TTCGGCACTGCCTTTCATCAGGGCTTCTTGACAGGTTTTG
CAGATATACCAGTGCAGCTTTTAGAAGGGATGTTAAACCC
ATTTTGGAGAGAGAAATCTTAGAATTCTATGATAAAATAA
ATGAAGGTTGCAGAGTGGGCTAGAATAGAACAAAGAAATC
CTGATAGCCCCCTTTAAGGAAATATGTTGTATGGTTTCTT
TTTTTTTTTTTTTAAATTAAAGCTGATCTCTTTTAAAATT
TTACTCAGAAATTAAACAAACATTTACAAAGCACCTACCC
TGGGACAATACACGAGGCACAAGTAATATACAAAAATGAG
TAGAGATTAGTCCCTGCATACAATAAATTTATATTTAAGG
GCTAGAGAGGCATTCATTTATAATATGGCTATAGGCCAAC
ATTTTTAAGTAGAACAATATTGGCATAAACAAATGTTCGG
TAATCATGGAAGACAGTGATTTTGGTGGAGTAATTGTGGA
AGACTTCACAGAGTAAATGGCAATAGTATAGTTAATTGCA
TTTTTACAGAAATGTAAATAAGGAGAGAATGGTCCAGACA
GAGCAGTGGCTTAGGTAAAAGTACATGCATGTGAAAGTTT
CTGACAAGTTTATAAATGTTCAAATAGTCTGGGATTAACA
AGTATCTAACAAATCTGTATCGTCTAGATTACAGTGCATG
CATGTATGGCTGTGTAGATGAGTGTGAAAAAGAAGAGATA
AGAATGATTGTGGGAAGTAAACATGATTGTGGGGGTAGGC
TCTGGTTATATTGTGGAGACTTTGAAACTATGAATAGGAA
TTTGTTTTCTATAGAAAATGGGGGCAGGGATCAGGGATAG
GAGAGGAATGTGAACATAATAATGCTTGTGGAAATGTGGA
CAGTGAATTAAGGAGGGAAAGGAAGAGGGTAGTAAAATGG
CTATTAAAATGAATCAGCTGACAGATGGGGTTTGAAAGGA
GAAGATGGAGTCAAGATATTTCAGACATAGAATATATTTT
ATCTCTGATTAAATGCTGAGGGTTAGGGAAGAGAAAAGTC
GAGAATGACTCCAAGATTTCATGTGTTTGCTATTGTGAAC
AGTGCTGCAACAAACACATATGTGCATGTATCTTTGTAAT
AGAATGATTTATATTCCTTTGGTCATACACTCAGTAATGG
GATTACTGGGTCAAATGGTATTTTTGGTTCTAGACCTTTG
AGGAATTGCCATACTGTCTTCCACTAGGGACCGAGTGGAT
AGTGATGGCATTAACTAAGAGAAGACACAAACATAGGCAA
GTAGCTTTAAGAAGAGGAGGAGAATATCAACTCAGCTTTT
GATATTTTAAGTTAGATATGCAAATGAGGCACCCTTAAAG
AGAAGACCAATAGGAACTCAGAAATTAATCTGGCCTTAGA
GACGAAAGACCCAGCTCTTTCTCTAAGATTTGTAGGTCTT
AAGACAGGACTGCAAATGGAGGACTGTGTACCATATGTTA
AATATTTAAAAGTTATAAATCAAGCCACAAACTGTTAAAT
AAAATATCTAACCTCCTACCATGACAAATATGCTTTCATA
TCAACCTCAAAGGCCAAGTTCGAATTACAGTTCCATGATA
AAATATGGTGGCAGTAACTCAGAAAGGACCTCTTCTCCTC
CCACTTTACCCTCCTTCCCACTAGCCGTATCCATGCACAG
GCCTCAGGGTCACTCATGGGAAATCCCAGGCTTAGGAGCT
ATGTGAAGCCATTATTAAGATCTTGAAACTATGAGAAGAA
ATTCGTTTTCTATTCTATAGAAAATGGGGCAGGGATAGGG
TCAGGGAAGGAATGTGAACATGATACCTCCACTTCATTGC
TGCTTCTCACAAACAACCACTCCTTAGTCACCACTTGGAT
CTTGGGATGCACTGGATGTTTAGAAGTATAGTCCTGAAGT
CAGGAAGCCACTCGGCCCTGGAAGTAGATTCAATGAGATA
GAGAATATGAATAGGAATTATGGTGGTCCCAGGTACCCAG
CGTCTGAATCAGAAGGGAGAGTGTGGGCTGGGAGACAACT
GGCCCTGGAGGGGGAGGATGGGAGATAGAGCAAATGTCCA
AAGCTTGGAGTCTAGAAGGGGACTTCTCTTGCCCTGGTCT
AAAAGGGTCGATGAGAAGAGACTCCTAGAAAAGTAGATTT
GACAGTCAAATATTTATGGGAGTGAATGAAATAAAGAAAG
CCTAGAGGAATAGGAAAGATAGAGTATTAAAAGGTAATTT
AAATTGCAAATAAAAGGTAATTACCACTTGTTTTAATTTT
AATTTTAAGTTCTGAAGTACACGTGCAGGTGTAGGATGTG
CAGGTTTGTTACATAGGTATACGTGTGCCATGGTGGTTTG
TTGCACCTATTAACCTATCACCTAGGTATTAAGCCCAGCG
TGCATTAGCTATTTTTCCTAATGCTCTTCCTCTCGCTTTC
CCCCAACAGGCCCCAGTGTGTGTTGTTCCCCTCCCTGTGT
TCATGTGATCTCATTGTTCAGCTCCCACTTATGAGTGAGA
ACATGCGGTGTTTGGTTTTTCTGTTCCTGTATTTGTTTGC
TGAGGATAATGGCTTCCAGCTCCATCCATGTCCCTGCAAA
GGAAATGATATCGTTCCTTTTTATGACTGCAAAGTATTCC
ATGATGTAGCTGTACCACATTTTCTTTATCTAGTGTATCA
TTGATGGGCATTTGGGTTGATTTCATGTGTTTGCTATTGT
GAACAGTGCTGCAACAAACACACATGTGCACGTATCTTTG
TAATAGAATGATTTATATTCCTTTGGTCATATACTCAGTA
ATGGGATTGCTGGGTCAAATGGTATTTTTGGTTCTAGACC
TTTGAGGAATTGCCATACTGTCTTCCACAATGGTCGACAT
TACCACTTTTAAGAAGTAGATCACAAAGATGGAGCTGGGA
GAGGAGGAAACAAAGGTAGCAAGTGCAGTGTACCCTTACA
AGAATTGTATCAGAAGAAAGAAGCAGCTATAGGAAGAACC
TATAAAGAATCAAGAATTAGGGATTTTTCAAAAAAAATAA
TAAAGGGTTAGTTTTTCTTGTTAAAATGTCTTGTTGCAAT
AGTGAAAGCTACCCAAAAAGGAGATTAAAGGGTTAAAAAC
CAAGTGTCATTTAGAACAAGGAGTTTAACTGATTATGCCT
AGGTTTGTATACATGAGAGAAAAAATACAAATGAGGCAGG
AATATTAATTTTTATGAAAAGTGTAGCTGTACTGACTACC
ATTAATGTCAACATTAATAGTTTCTGTGAAGGCTGCAGTT
TATGTTATTTCAGTCAATACATGGAGTTGATTGTCTAAGT
ACTGGCTTGTCTAATTTTTTTTTTTTTTTTTTTTGAGACA
GAGTCTCACTCTGTCTGTCGCCCAGGCTGGAGTGCAGTGG
CGCAATCTCGGCTCACTGCAAGCTCCGCCTCCCAGATTCA
CGCCATTCTCCTGCCTCAGCCTCTCCGAGTAGCTGGGACT
ACAGGCGCCCGCCACCACGCCCGGCTAACATTTTGTATTT
TTAGTAGAAACAGGGTTTCACCGTGGTCTCGATCTCCTGA
CCTCGTGATCCGCCCGCCTCGGCCTCGCAAAGTGTTGGGA
TTACAAGCGTGAGCCACCGCGCCCGGCCTTGGCTTGTCTA
ATTTTATATATGAATCAAGAATGTCTATCCTGGGAAGAAA
AGTCAGCAGTCACACTGTGAACCCAGTTCTTTGCTCAGAG
AAGAGTGGAAGAGCATAAATTACACCCAGCCATGGAACAG
CCACACTCAGTGTATTAGACAAGACACATATGTGTAAATA
ACAAAAGACACTACAGAATCATCAATAGGAAATTGTAAGT
ATTTTGGTGATAAACAAAATAGGAATATCAACGTAGCTGG
GCTGGCAGTCCAGAGATCCTAGGGTTTTAGCTTAGTTTGC
TAGATTGTTTGTGAATCAGGATAAAATATTCAACTCAGCC
TTAGTTTCTTCATTCATCATGTTGAACTGTGGATTTTTAT
GATCTAAAGCTCTGGAAACTTTTGTTCAAACAGTGTCTTT
CTGGGAAAGGTAAATAATTAAAATGATGAAAGCAGTCCTG
GATTAAAGTAGGTGAGAGCTCCAGAACTCTGTTGCCCACT
TTACTTCCCTTCCCATTTCTAACTCTCTTTCAAAAGCCTT
CTAAGTGTCTCTATGTTGCACAGTTGGAAAATATTTGAAC
TAGATAATCTCTAAAAGTTATTCCAAGTATAAAATCCTGT
GACTCTACTAGGTCAGGTACAGCTTTGCAGATGAAGTGGC
GCGTGAGTGGGCCTTTGAAACTAGGCCATATATTTGGATT
AGTGGGTAGGAAGAGTGAAGATATTTAAAACAGGAAGAAG
AGCATAATAAAAGAAATAGTGAAAGGAATAATACTGGTTT
CCTTGGCAGAGGATGTGTGGAATAATAAAGAGACTTTTCT
AACTAAACTGCAGGGATTGTAAGGTAGAGCTGTGGGAAAT
AAAATTTAAGTGCAAGGCACTTGCTTCTCATATGAGAGAA
GTGTTATTCCTGGATACTTTGCATAACTTAAAACTCAAAT
AATTCAAAACAAATTTTCCCAAAGGGGGAATGCATTTTTG
GAACTTATGAATTTCTAATTCTTTAGTGTATATTTAGTAT
ATATTTGCTTTGAAATTGCTTTTTACATTTTCTTTATTAT
TTTGCTGAGGACTCTCCTACATTAATATTGGTGGTGGTTT
GCTTTCCTTCATAGTGCTTTATCACATCATGTGTCTATTC
CAGAGTTATTAACTTTACTGTTTTTTTCTCAGCACTAACT
TTAGCAGCACCATTTAATGAACTTGAGTGACATTGTGCAA
GGATATGAAAAACAAGATTAGAAATAATAATAACAGTGCT
TGCTTAGATTCTAAAACCAAGACTCACTTTCAGAAATTCT
GATACAAAAAGTAATCGATAATGCTTCTCCTAATACTGAC
AAAGGAGAGTTTGTGTTTCATTTTCCTAGTGACGTGGGTG
ATGACAATAACATAAACACAGTTTGCAAGTAACTATGTTT
CCAAATTATGCTATTTTGCAAGAATTATATAAATTGGATT
TCTCATCAGTTCAAATTTAGCATGAACATTTCTTTAATCC
CACAGTTTCATAATTTACAGTCTTACTTCTATGTATTGTG
AAAATGGTCTGAGTATAGGGAATGTATGCTATTTATCTTT
GTAATCCCTGAGGCATCTTAGCACTCTGCCTCTCAAGAAA
TACAGCATTTGCTAAATGGAATTGATTTGTTCCACAGATA
GTTTGCCCTGGTCAGAGGTAAGATTAGGGAGTGGAAATTC
ATAACTTAGGTTCTCCAGATCTGGTTGCATGCTAAACATA
AAGGAAACACAGAGTAAATGCTTATTGATTTCTGAACTAG
GAGGGTGGGTTTTTCTAACCACAGCAATTTTAGCCATTGC
TATATCTTGTAAAGCTATAAAGGATTGATTAAACACACTG
ACTTGTTACTGAGCAAGATTCAAGGAAGATGTGTGTCTTG
GACAGTGAACACCTAGAGACTTTGTGCTCAGTTAGGCTGG
GATGACACATGGAGAAAAACATATGGAGTCAAGGGTGAGT
GTAGCCAAGAAGAAAGGTGAAGCAGAGTGTGGAGCAAAAC
ATGCAGCTGGAAGCAAGTGGCTGACTACAGCCCAAAGTGC
TATAGCTCTGTCTAGGCAATGCCAAAAGTCTAGGTGAGGA
GTGGAAAAATCAAATCAATCATCAGGATGATTCAAAACAT
CCCGACGTGTGTTGTCATCAGGACCATCACTAGGGGCATG
TGGGGATAAGGCAAATAGTCTTCCCACACTCCGCCAGCCC
AGATATTTTTATTCAGTTGAAATCATCCTGGAAATGGAGG
CTTAAATAAAACTAAGGCATCAAAGAGCTCTGCATATTCA
GTCTACAAAGAGCTTATGTAAAGGTGGGGAGCAGTGATTC
CTCTTAGTGCCTTAGAGGCCCTAAGAACCATATCAGGGTT
TCAAATTGTTAGATTCTAGTGATAGAATCAGATATAGTAC
ATTAGAAATGGTTGAATAATTCATTTTTAAATATGAATGT
TATCTAGTACTTTAAGCCTATTGTCTGGAAGTCAATTAAA
TGGGTTTATCCAGTACATAATGTCAGCAGAAATATAGGAA
AGCAGCTATAAACGAATGGAATTATTTGGAATAGTTCAAC
ATAGACCTATATAATGTGATAATTAAATCTTAAGGTCAAA
CACGGGAAAATAAGTACACCCTCAGAAATGAGGTGACAGA
TTTCTTTTTTTCAGAGATCTCTATGACTAGTTTTCCTGAG
GCCACAGGCTGTGACTTGCATATCCGTAGAATATTTGGTT
TGGCCAAAATATGCATTTGGAATGAACAGTAGTAGATAAG
AGAAAGACCTTTAGCCTTTGATTTGGCCACTACAGCACTC
GTAATCAGGATTTATTTCCAGGTTAGAGCCTAGATTCCCA
AGCCAAATATCCAGCATACATTTCAATTGGGAATAAAGGT
TACATTTCTAGGCTTTCGGAAACACTTGACGAGATCTTTG
AGTGAAACGGATACAGAAAGCAGAAGATGAAGGTGGGAAC
ACTGACATTTAGAGCGCAGAGGGCCAGGCATGTATAAGAG
CTCAATTTCAGAGGCCACAGGAATATGTGCAAGTCCCTAT
CAGAAATGAGAGGGCTTAGGGGAGAACTTGACACTCTTGG
CTTTAATTATTGGATAACTGTATTATTTTTATTCCTTCCC
ATCTCCCACTGAGGAAAAGCACATGCTCAAATTTTTTTTA
CTTAACAAGTTTTTCTTCAGTGCCTCCCTTGCCCTGCAGC
AAGTATTGTTCCAGGTGATAGGAAAACAGCAAGGAACAAA
ACCAGCTTTCCTGTCCTGTGGGACTTAAATTCTAAACAGG
GAGATAGGCAATAGATAATCAAATAAAAATGAAAAGGCAC
ATGATATGTCGCATTTTTATAGAGGAAAAATCAAGAGGAG
TAAGTCAAGGAAGAGTAAAGGGTTGTGTACCTGGAAAGGT
GACTGTTAAATTGGAAAATGGTGATTGTGTACATTGGTAT
GTACTATTCAGATTGTATCCAGAAACTTTTTCTAGGAACC
ACTTTGACCTACTAGGTACACGAGGCATTTCTAGATACAA
CAGATAAAGACATCACTCAATTGAATCCTTATTTTGCATT
GAATCAGACCTGGTTGAAGAGGGAATTGCTAGTTTTGGTC
TAGATGTGTTGAGACATGGAAATGGCAACTAGTATTTTTA
AAAATGCTTTAAAAATTGTGATCTTATACACTTCTAGTGA
GAATGTAAATTACTACAACTTTTATGGAAAGCAGCAAGGA
GATTCCTAAAAGAGCTAAAAATAGATCTACCATTCGATCC
AGCAATCCCACTACTGGGTATCTACCCAAAGGATAAGAAG
CCACTATATGAAAAAGACACATGCACACACATGTTTATTG
CAGCCCAATTTGCAATTGCATAGATATGGAACCAACCTAA
ATGCCATTGACCAATAAGTGGATAAAGAAAATATGAGATG
TATATATATATATATATATATATATATACATCTTTGTGTG
TATATATATATATATACATCTTTGTGTGTATATATATATA
TATACATCTTTGTGTATATATATATATACATCTTTGTGTA
TATATATATATATATATACATCTTTGTGTATATATATATC
AAGGAATACTACTCAGCCAGAAAAAGAAATGTATATGTCT
TTTGCACTTTTGCAACAACTTGGATGGAGCTGGAGGCCAC
TATTCAAAGTGAAGGAACTCAAGGAACTACGGAATGGAAA
ACCAAATATTGTATATTCTTACTTATAAATGGGAGCTAAG
CTATGTGTATGCAAAGGCATACAGAGTGATATAATGGACT
TTGGAGACTTCGAAGGTAGAAGGTGGGATGTGGGCAAGGG
GTAAAAAACCACGTATTGGGTACAATGTACACTACTCAGG
TGACAGATGCACTAAAATCTCAGAATTCACCACTACATAA
TTCATCCCTGTAACCAAAAGCTACTTACACATTAAAAGCT
ACTGAAATAAAATAAAATTCTTAATTCACATATCATGAAA
TGTGTACATTGCTTGATTTTAAGCATATTTACAAAGTTGT
GCAACTATCATTACAAATTCCAGTACATTTTCATTACCCC
TGTGAAAATTCTATACTCATTAGCAGTCACACTCCAACAT
CCACTCCCCTCATCTCCTAGCAACTACTAATCTACTTTCT
TTCTCTATGGATTTTTCTCATATCAAAGGAATTATACATT
ATTTGGCCTTCTATGTATGGCTTTTTTCATTTAGTATAAT
TGTATTAGTGAGTTTTCACGTTGCTGATAAAGACATACCT
GAGACTGGGCAATTTAAAGAAGAAAGATGTTTAATGAACT
TGCAGTTCCAAGTGGCTGGGGAGGCCTCACCATCATGGTG
GAAAGCAAGGAAGAGCAAGTCATGCCTTGCATGGATGGCA
GCAGGCAAAAAGAGAGAGCTTGTTCAGGGAAACTCCCCCT
TATAATACCATCAGATCTTGTGAGACTTATTTGCTATTAC
GAGAACAGCATAGGAAAGATCTGCCTCCATGATTCAATTA
CCTCCCACTGGATCCCTCCCACAACATTTGGGAATTCAAG
ATGAGATTTTGGTGGGGACACGGCCAAACCATGTCTTTCC
ACCCTTGGCCCCTCTCAAATCTCATGTCCTCACGTTTCAA
AATCAAACATGCCTTTCCAACAGTCCCCCAACGTCTTAAC
TCATTTTAGCATTAACTTAAAAGTCCACAGTCCAAAGTCT
CATCTGAGACAAGGCAAGTCCCTTCTGGCTATGAGTCTGT
AAAATCAAAAGCAAGATAGTTACTTCCTATATACAATGGG
GGTACAGGTGTTGGGTAAATACAGCCTTTCCAAATGGGAG
AAATTGGCCAAATCCAACAGGGCAGTCAAATCTTAAAGTG
CCAAAATGATCTCCTTTGACTCCATGTCTCACATCCAGGT
CATGCTGTGCAAAAGGTGGGTTCTCATGGTCTTGGGAAGC
TCCACCTTTGTGGCTTTGCAGGATACAGCTTGCCTCCTGG
CTACTTTCACAGGCTGGCATTGAGTGTCTGTGGCTTTTCC
AGATGCACGGTGGAAGCTGTCAGTGAATCTACCATTCAGG
GGTCTGGAGGACGGTGGCCCTCTTCTCATAGCTTCACTAG
GTGGTACCCTAGTCTGGACTCTGTGTGGGGGCTGCAACCC
CATATTTCCCTTCTGCACTGCCCTAGCAGAGGTTCTCCAT
GAGGGCCCTGCCCCTGCAGCAAACTTCTGCCTGAGCATCC
AGGCATTTCCATACATCCTCTGAAATCTAGGCTGAGGTTC
CCAAACCCCAATTCTTGACTTCTGTGCACTGGAAAGCTCA
ACACCACATGGAAGCTGCCAAGGCTTAAGGCTTGCACCCT
CTGAAGCCAGAGCCCAAGCTCTATGTTGGACCTTTTCAGC
AATGGCTGGAGCAGCTGAAACACAGAGCACCAAGTCCCTA
GGCTGCACACAGCATGGAGACCCCAGGCCCAGCCCATGAA
ACCATTCTTTCCACCTAGGCCACTGGGCCTGTGATGGGAG
AGGTTGCCATGAAGACCTCTGTCATGCCTGGAGACATTTT
CCCCATTGTCTTGGGGATTAACATTTGGCTCCTTATTACT
TATGTAAATTTCTGTAGCTGGCTTGAATTTCTCCTCAGAA
AATGGGATTTTCTTTTCTATCGCATTGTCAGGATACAAAT
TTTCCAAACTTTTATGCTCTCCTTCCCTTATAAAACTGAA
GGACTTTGACAGCACTCCAGTCGCCTCTTGAATGTTTTTC
TGCTTAGAAATTTTTTCCGCCAGATACCCTAAATCGTCTC
TCTCAAGTTCAAAGTTCCACAGATCTCTGGGTCAAGGGCA
AAATGCCACCACTCTCTTTGCTAAAACACAAGAAGAGTCA
CCTTTGCTCCAGTTCCCAACAAGTTCCTCATCTCCATCTG
AGACCATCTCAGCTTGGATTTCATTGTCCATATCATTAGC
AACATTTTGGTCAAAGCCATTCAACAAGTCTCCAGGGTAT
TCCAAACTTTCCCACATTTTTCTGTCTTCTTCTGAGCCCT
CCAAACTGTTCCAACCTCTGCCTGTTACCCAGTTCCAAAG
TTGCCTCCACATTTTTGGGTATCTTTTCAGCAGTGCCCCA
CTCTACTGGTACCAATTTACAGCATTAGTCAGTTTTCATG
CTGCTGATAAAGACATACCTGAGACTGGACAATTTAAAAA
AGAAGAGGTTTTATGGAGTTACAGTTCCAAGTGGCTGGGG
AGGCCTCACAATCATGGCAGAAGACAAGGAGGAGCAGTCA
CGTCTTACATGGATGGCGATAGGCAAAAGAGAGAGCTTGT
TCAGGGAAACTCCACCTTATAATACTGTCAGATCTTATGA
GATTTATCTGCTATCATGAGAACAGCATGGGAAGAGCTGC
TCCCATGATTCAATTACCTCCCAAAGGGTTCCTCCCACAA
CATGTGGGAATTCAAGATGAGATTTGGGTGGGGACACAGC
CAAACCATATTGTTTTCAAAGTCCATTCATATTACAGCAT
GTATTAGTGCTAAATTTCTTTTTATGAATTTTATTCCATT
ATATGGGTGTATCATATTTTATTTATCCATTCAGCAGTTG
ATGGAAGTTTGTTTCTACTTTGCGGTTATTATGAAGAATG
CTGGAATGAAAATCCATGTACAACTTTTTGTTGTATATAT
GTTTTCAATTCTCTTAGGTATATTGCTAGGAATGGAGTTG
TTGGGTCATAGGGTAACTCTGTGTTTAACTTTTTGAAGAT
TTGCCAAACTTTTCCAAAAGCAGGTGCAACATTTACAATC
CCGATTGCAATGTACCAAAGTTGAAATTTCTCCACATCCT
CCTCAACCCTTGTTATTGTTTGTCCCTTGATTATAGCCTT
CCTGGTGGGTGTGAAATGGCATCTGATTGTGGTTTTTAAT
TTGCTTAATGACTAATTATGTGTAACATATTTTCATGTAC
ATGTTGACTATTTGTATATCTTTGTAAAGATGTCTGTTCA
AATTCCTTGTCCATTTTTGAATTGGCTATTTGTCTTTTTA
TTAATGCACCGTAAGATTTCTTTATATATATATACTATAC
ATATAAAATATATATAAGCTATATGTATACATGTATATTT
TATATGTGTGTGTGTATATATATATATATATATATCATAT
ATATTTTTAAAAATAATGATTATAAAAATCTCCACTCCAG
GTACCCAGAGGTACAAATATATACAAGATACAATTGGCAC
CAAGTGGAAGAATAGGCTAAGAATGAATCTACCTAAAGTC
AATTAGTCATGATAGATTGCTTATGGTGTACTCTAACAAG
TCAAAAGGATCTCCCAAGCTGAATCCTTGTCAAAATTTAC
TAGTTGCACCCACAGAACGCCAGAACATATTTCAAATCAT
ATGTCTGATAAGCCTAACATCCAAATACTGTCATGCACCA
AATAAGGACATTTCAGTCATTGACTAACCACATATAAGAC
AATGGTCCCATAAGATCACAATACTGTATTTTTACTGTAC
CCTTTCTATGTTTAGATACACAAATACCATTGTGTCACAA
CTGCCTAAAGTATTCAGTGTAATAACATGCTATACAGGTT
TGTAGACTCAGAGCAATAGCAATAGGCTATACCATAGAGC
CTAAGTATGTAGCAGGCTATACAATCTAGGTTTCTGTAAG
TACACTTTATGATGTTTGCAGGAGGACGAAATCGCCTAGA
AATGCGTTTCACAGAATTTTCTCCATCATTAAGCAACAGA
TGACTGCAAATATCCTATTATTGTTGGCTTTGTCCTGATC
GCAAGTATGAGGAAACTTTGGAGGACACCAAATTTAAATG
TGAATGATGACATTAATGAATAGCATTTTGGACAGGTAAG
GTGGAGCAAAAAGGAGTTAAGGAAAGAAAACGGCAAGGAG
AAGGGAGGAAAGAGCAGCAATAAAGACAAACCACATTTCC
CTTATACGTTTACTTAGGGTGCAGCTTTACCCTTTCTTTG
ACCATGAATTAGATCCACTATTCACGACTTTGTTTGCAAA
ATTACTTCCATGCCACACTTACAATGCATGGCATTGTGAT
TATATATAATGCTAGATGTGTCTTTTTTTACAGAGAGCTG
AAAGATGTAATAATTTATTTTGTTCATGGAGAAAAGTCTT
TTCTATAGGTGCAGAGAAGACCATTTCCCATCTAATTTTC
TTATTTCAGATTAATAAAGGAGAGTATGTATATCCAAATA
TATATCTTCAATTTAACCTAATATGCATAGACATTGGAGT
CTTCAAGGAGATTATGCCTGAGTGTCATAGTTAAAAACAA
AGCACAATGAAAATGGGGAAATTGGCCAGGCGCAGTGGCT
CACACTTGTAATCCTAGCACTTTTGGAGGCCAAGGCGGGT
GGATCACGAGGTCAAGAGTTCAAGACCAGCCTGGCCAAGA
GGGTAAAACCCCGTCTCTACTAAAACTACAAAAATTAGCC
AGGCGCGGTGGCAGGCATCTATAATCCCAGCTACTCGGGA
GGCTGAGGCAGAAGAATCGCTTAAACCCAGGCAGCAGAAG
TTGCAGTGAGCCGAAATCACGCCACTGTACTCTGGCCTAG
GGAACAGAGTGAGATTCTGTGTCAAAAAGAAAGAAAGAGA
GAAACAGAGACAGAGAGAAGAAGAAAATGGGGAAATTGAT
ATTTGTTGATTATTTCTTAGGTGCCTAGGGTCTGCCCATC
CCATAAAAGTGGCACTGACGCTACACACTCTAGTTTAATC
TGTATCCCTGTATTATCAAATCAAATCATTCCTCAATCCA
CTAATAAGATAGTCAAGCTGGTAGTTAGCTTTGTGCAAAT
AATATACCTTCTGCTTGACTAAATCATAGAATTTTTAGAC
GAAATACATTCTGAGGAGATAGATGTGTTCATAATAGGTA
GTCAAAAACAGGGTGTTTTTAAAGGTAAAATGCTACTTTA
AATACGTAGTATTATTGAGAAAATTCAAAGAGATACTGTG
TCCACTCAGAGCTTTTCTTAAAAAGAGAGATAATAGTAAG
ACTATATTGATTTTATAAAATGGATGACTAAAGAGTAAAA
AATGAAGATTCTATATAGTATGGACCCGACACAGCAGAGG
AATCAAGATGGTCTCCCTGAACTCCTTTTATCTGATAATG
TTCCATAGCACTTACTCCAAATCACCAAATTTTTAGCCAG
TTTTTAAAAAACGAACTTTGACACTTGGCAAATTCATTTG
GAAGACATGTATCTAGGTCTTATGGCCCAGCTTAACATTG
GACTGTCTTGGGCCTAGCACTTTCGGCTCTCTAAATCTCT
GAATGATGTCTGCCTATACAGCTGAGAGAAATTTGTCATC
TTCTCAGTTGTTATAAGTCATCACTTTCATGCCCTACCTA
CAGCACATGTGAATTGTGGGGGCTTAAGGGAGAGTACACT
TGTTCATGTCAAATTGCCTACAAGAATGGAAATGGGGGTT
TCAGGCAAGCCCTTTCCCACCTCTCCAAAGAGCAGCAGAG
ATGAGACTCCTATAGTTATTTATTGAACTTAAATTTTCAA
TCATTGCTGAGGTATAATCATGCCTTCTCTTGTTTTGTTT
TTTTTCTTTTACCATTACAGTACTTCATTATTGCCACAGG
GGGAACTGTTGGCTTAATTTTGCTTTGGAGACACTGCTGC
TGAAATTATTAAGCTAATGATTTATGCCCTGTGTGATACA
GCAATCTCTTGTGCTTAAAATGGTTACTATGTTTTGTTTA
CTGTTTATAACTACCAGTGGTTGTGCCACAAGAAACCTCT
GCCGGCTTGCAGGGTTTATTTATCCCTGTGGATCTTTAGA
AACCACTGATTAATATAGAAAAAATTTGAGTGGTTTATAT
TTTAAAAAATCCCATAAGCTATGAATTAAACCACTGTGCT
CTGCTATATAGGAGGAAAAGTTAAGTGAGAATGAACAATG
GATGTCAAAACCTACTGACTCTCATATTTGCTTCTGGTTT
TATCAAAGTGGAAAATATGAGTGCTTTTCAGGAATACAGT
GCTGTGACTCCATCAGTTTTGGGCAATGAGATCACCAGTA
TTTCCCCTTGGGTGCTGCACATTTTACCATATTAAGGAAC
CAATTTGCTTAGAGAAATGTTGCACATGTTTAAAGGCTGT
TAAGTTTGATGGCTGGCAGAACTCTCCCATTTAGCCCTGA
GGCTGGGCCTTCGTGAATGAAGGCTTTACAACTGGCCTGC
ATTTTTTGTTCTGAGGGCTTTTTGTAACCAAAAGCTTACA
CGGGGCAATCATAGGGCAGGGAGGGACATGGTTTGCAAGT
GTTGATTTGTTTAAAATGGCAAAATGGTTCTTATACAGTG
TTTAAGTCTTGACACTACTCTTTCACCAAGAGAAGCAAAG
AAAATATCACTGTTGTTTTGGGCAGCTTTAGCCCAATTCC
ACACCTTCAGTCTTAAGCATCACTTGCTTACACTTCAAGT
ATACCTTTCTCCTGGTTTCTTAACCTCATCAGTTCTTTTG
GCTTGGTTTTGACTTCAAACTAGTTCTCCACCGCTCTCTT
TTGGACAGCTCCACATTTCTGTTCCTCCTCTGATCAGCCA
GTTCTGATTATTTCCCGGGCACCTTTTCTCTATGGTCTCA
AGTGATTCAGTCAAACAAAGAGTACCCTTCCCTGAGTAGA
CCTCGGCCATCACACACAACCAGCCATCCCAAGTACAAGA
CAATGCTGACATTTTTGCAACAAAGCTGAATATAATGCTA
AAACTTTCCTCAGTCGGGGATCTGTAAATGTGGTGAATGT
AGACAACTCTGCCTAAAAGATAGAACTTGAGCAATTCAGT
TTCTAAGCAGGAAAGTGAGGGACAGACCTTAATTATGGGA
ACAAAACTGTTCTTATGTTTTAATTTCATAATTTGAGCAT
CTGTATATAGCTTTAGCCACAGATATTCCCTTTATATCAG
ACTTCCTGTACTAAAGTGCTGTCAGACATTTAAGAGGAAG
ATATGGGTAGATGGTTAAAACACTAAATAATAATAACATT
TGTTTTATTTCTCCTCAGAACTCATTAATTTTCTTCAGAA
AGATGCACACTTTGGGCATAAAGAATATTTACAATATTAC
AGTGTGTGGGAGTGTGGAAAACATATTAGCCAAGTAGCAA
TTTTAATTAAGTATACTTGCCTAATTTCATAGGGGTTTTC
ATTTAGTATGTGTTTTCATCTAGAGCCTTAGAACACTTCC
CTTCTTGTATTAGAAAAATAAAATTAAAGAAACAGAAATT
CTGATGTAATTTAATTTAAATTACATCAGAATTACTCTAA
ATGTTTTTGATGAATTCTGTTTAAATTTTAACACAAATTT
AGAAACTAAAACCTATACAGCTTAAGTGTCTTGCAGATCA
TTTTTAAAAACTCAAAAAATGTAATTTAATTACAGATTTT
TAAGTCACAAAATCTAAAACCAGTGTGGTATATGATTTGA
AATTTTATACTAACCACAAAACAGATTAAAATATAATGCT
TAATAAACATGGCAGGCAAAATATCTATGATATGTAAAAT
TTTATAATATGAAAAATTCTAAGCTGTAGTAGATAGATAT
GGAGATTAGACTTCTTAGTGTTAACCAACTGAATAATTTT
CAAGTATCCCCAGTGAAAAAGATTGAAAATAACTGAAAAA
CCAAATGCTTTTTCAGGGAAACCAGAGACCAAGAATTAAA
TATATCAACAAAAACAATTGATATTATATTTTTAAACATT
ATGTGTGATGATACATTTTCTGTCCACAAAATTGTAATAT
TGGGAATCATTTTGTGAAATTACCCTGTACATAACCATAT
TAGGAATCTATTTGTACCCTAGCAGCTCCTCTTGTTTTTT
GAAGGCTACATTCTGAGGGTTGAAGGGATATTGTGCAGTC
AAAAGTTATCAGAAACACCTCAAGATTTTAACTCAACCCC
AGAACACACACATAAGACTTCCTTTACAAGAAGAGTATTA
AAAGTACTCCGCTTACCTGGTTATCTTGGGGGATTTTAAA
GTAAATAGGACATGACAGAGTAGTGATCTTACCCTAATTT
GTTCATGTAACTAGCTTTTATTGAAGTATAATATGTATAC
AAAGAATGTACCAACCTTAAAGAAGTAACATTTGGTTAAT
TTTGACAAATTAAGTTGTGTAACCACCACCACAATCATGA
CATAAAACGTTTCCATCAATCCAAATTTTCCTTCATGACC
CTTGCAGTCAATCTTTACACCCTCAATCCTTTTTCAGCAA
ACACTGATCTCCTCCTTTGACTCTAGTTCTGTCAGAATTT
CATATAAATGGAGGTGTACAGTCATGTAATATGTCACTAG
GCAGTCTTTGGTACTGGGTTCCTTTCATTTAGCATGCTTT
TGAGATTCATGTATCGAAAGTTTAACTTTTTTTAAACTTC
TTTTTTTAAATTCTTGAGCTTATTATATGATTATAACAAA
ATGAGTTTATCCATTCATCATATGATGGACATTTTGTTTG
TTTCTAGTTTGGACCTATATTAAGAATAAAGCTCTATGAA
AATTCCAAGCACACATTTTCTGTGGCTATATGTTTTCCTT
TTAAAAAAAGTAATACCTAGAAGTAGGATTGCTAGAACAT
ATAACACCTTTCTAAAAAACTGCCATATTGCTTTCTAAAG
TGGATGCAATATTCTGCAATATACTAGCAATATATGCAAT
ATATGCAATCTCCAGTCACTTCATATTGTTTTCAGCCCTG
GGGATTATCAGCTTTTAAAACTGTAGCCAATTTAGTGGTC
ATGTACAGATATGTCATTGTTCTTTTAACTTTAATTTTTC
TAAACATTACTGATATTAAGTATTTTTGTGTGTTTATTTG
CTGTTTGTATGTCTTCTTTGCTAATATGTCCATATATTTC
TCCCTTTTTAATTTGCAAATTTTTTATTACAGAGTTGTGA
GAGTTCTTTATATATTTAATATATACCTCCTTTATCATAT
TATGTCATGAACATACTACCTCTTAGTATGTAACTTACAC
TTTCATTTTGAAAACAGTATTCCCTAAATAACAATTTATA
AACATTTTGATGAAGTTCAATTTATCATTGTACGATTTGT
GCTTTTCATTCCTATCTGAGAAATCTTTTCTACTCCCAGC
TCAGAGGAATTTTCTGTTTTGTTCAAAAAGTTTTAAAATT
TTAGCTGTTCTATTTAGATCTAGCATGCATTTGAAATTAA
TTTTATATATAGCATTAGGTAAGGGAGGCTTATTTATTTT
CTTGCATATGAATATCCTCAATTGTCCTGAAACAGTCATT
GAAAAGACTATCTTTTCCCTTTTGAATTGCCTTGACACCT
TAGTTGAAATTAATTGCCATATTTGTATGTGTCTATATCT
CTTTTCTGTGTTCTGGCCCATTGATCTGTATATCTTTGTT
CATACCAATAACCAGTATCTTGATAGCTATAGCTTTGAAG
TCTGAAATAAGATAGTGTAACTCCTCCATATTTGTTCTCC
TTTTTCAAAATTGTTTCAATTATTCTAAGTCTTTTGCATT
TCCACATAAAATTAACATCAGCTTGTCACTTTCAACAAAT
AAGCTTGTTAGAATTTTGTGATTGCCAATTTTAATGAATG
AGTTCATAGATCAATTTGAGGAGATGAATTTGAGGAGAGA
ATTTGGAGAGACATCTCAACAATATCATGTTTTCCAATCA
ACAAATATGGCATATACCACCCTTTATTAAGTCTTCTTTA
AATTGTCTTAGTATTTATTTATAGTTTTAAGTGTAGAAGA
ATTGCATGTATTTGGTCAAGTTTATCCATCATTCATACTT
TATGCTATTATTAATATCCTAATTTAATTTTTAAGATACA
ATTGTTAGCTCACTTATTAGTTCTAGTAGGTTTTTGTTAG
ACTTAAAATTTTCACTATAAACAGCCATGGCATCTATTCA
TAAAGAGATTTATTTTTCCCTTTCCAATTTGTATGTCTTT
CCTTTCTTTTCCTTGCCTTTTGCTCTGGCTACAACTATCA
GGAGAATGTCAAAAAGAGCTGGTGAGAAAAGTTATTCTTG
CCTTGTTCATGATCACCCAGTGTTCCACCCCCAAATATGA
TGTCAGTAGTTGTTTTTTTGTAGATTTTTTTTCAGAATAT
CTAAGTTGCCTTCAATTTTTGGTTTGCTGAGAATTTTTAT
ATTATGAATAGGTGTTGATTTTTGAGGGGAAGCTTTCAGT
GTTTCACCATTAACTATTGTGTTACTTATATAAACACACA
CACACACACACACACACACCCCAAAAACCAAAAACCAAAA
AATATATGTAAAATTTGTTTAAATTGAGGAAATTTCCTTC
TTCTTTTAGTTTGCTGAGAGTTTTTAACATAAATAGGTAA
TAAAATTTGTCAGACACTTTCCCTGCATCTATTATGGCTG
ATAAAAGAAAAACTTCAGCCAAATTAAATTTAAAAGAGTT
TAATTGAGCAATGAATGATTCATGAATCTGCAGCCTCCTG
AGTCAGAGTAGGCTCAGAGACTCTAGTGCAACCATGAGGC
AGAAGAAGATTTTATGGAAAGAAAAAGGAAAGTGAGGTAC
AGAAACAGCTGGATTGGTTATAACTCAGAGTTTGCCTTAT
TTGAAAACGGTTCAAACAGTTGGCTACATTTGATTGGCCA
AAGCTCGGTGACTGGCACAAGGGTAGGCTAGGGTCTGTTT
ACACCTCCACTTGTAATTCAAGATGTACAGAGAAGTCTTT
AGGCCGAACTTAAAATATGTAAGGAGACAGCTTTAGGCCA
AACTTGATTTAACATGGCTTTTCTCCTTTATTATAATAAA
TAATAAGATACACGGATTGATTTTCAAATGTAAAATCAAT
CTTGCATTGTTGAGATAAAGCCGGTTGGTAATGATGTGTT
ATCTTTTTAAATGTTTTCCTTAATTTAATTTTATGAAAGT
AACAATTGTTGTGTCTGTGTTAACGAGGGATACTGGTCAA
CAATTTATTATTTTTTTTGTAATATCTTTGACACTTTTGA
CATCAGGATACTGCTTGCCTCATAAAAGGAGTTGGGAACG
TTTTCCTTTTCATCTATTTTCTGGAAGTTTGAGGAGAACT
CCTAGTGTCAATTTTCTACTTAAATATATTTCTTTAAATT
CCCCAATGAAATAATCTAGACCTGAAGTTTTCCTTGTGGG
AAGATTTTTATCCATAAATTTAATTTCATTACTAGTATAG
GACTATATTACTAACATTTCCTTATTTTCCTTTTAATTCC
TGTAGAATCAGTATTAGTGTTCCCTCTTTCATTGCTGATA
TCCTTTTTGGTATGTTCAGACTGACTAGTTGTTTATCAGT
TTTATTGACCCTCTCAAAGAAGCATCTTTTAGTTTTATCC
GATTTTCCCTTGTTTTTCTGTTTCCATTTTCAATTATTCC
CTTACTTATTTTTATGTTTTTCTATTTTATTGCATATTTT
GGTTAAATTTCCTCTTTTTTCCTAAGGTGGAAGAATATAT
CACAGATTTTTTTTTTTGAGAACTTAAGGATGATATATTA
CAGATTTGAGACCTTGTTTATCTTCCTGATACAAGCATTT
TATGCTATAAATTTCACTCTAAATCCTTTCTTGCTTCAGT
CTAAAAATTTTGATGTTATTATGCTGGTTATTAATTGATT
CTCATCTCACATCCATCTATTTTTGTCCTGATTTGGGAAA
CTGAAAACGAACCCTGTAAAAATTTCCCTTTAGACAGCTG
CTCAATGTTAGCCTTAGTGGATGCTGGGGGATCACTGCAA
GACAAAGCAAAGGAAGGGGCTTCTTTCTGGTGTGATTTTT
CTTTTTCTCCCATAGTAACCAGTGATGTGCAGGCGGCTCA
ACAATACTCAGTCATCAGTGAGTTTCTCCAGCAGTTCAGA
GGGGCTGCTTCTGGTGGAAGAGCTACAGGAAGGCAGTGCT
ACATGAGGACCTCTTTTTTTTTTTTCTTTTGAGACAGAGT
CTGGCTCTGTTGCCCAGGCTGGAGTGCAATGGTTTGATCT
CGGCTCACTGCAACCTCCACCTCGTGGGTTCAAGCGATTA
TCCTCTCTCAGCCTCCGAGTAGCTGGGATTACAGCCTCCA
AGTAGCTGGGATTACAGGCACCTCCATGAGGGCCTGTTTC
TGCATAGTGGCCGTGGCCCTCCATTATTTCAGCAATGGAT
TGTTTCTTTGGACCACCTTTGACAGGGAGTTTCCATAGAA
CAGCTCCAGCCGACCCGACCCTCTACTGAATTTTCCAGAT
ATCCAGTGGATTCCTCCTATGAATGAGCTCTGGCTGCAAC
CTCTGGCAAGTTTGTTTGCCATAGGTAGATTGTAGTTGCT
TGTAGTAGTTATAGTCTCTCTAATAAAGTCTGTAACTTAG
ACAAGTGAGGGGAGGGGAATATCTTCCAACTTCTAAACTC
CTTTCATCTGTATTCTTACTCACCAAAAATAATAGATGGT
TTCTGCATTTATTACTCCTATATTCCACTAGTTACCTATA
TTATTAACCCTTCACTAGTTAATAGTTCTTCACCCTAAAA
TGTTCATGTTGAACATATTGCTGTGGTTTCTATCTATCTA
CTGACTGGAACCTAACTTGTGTTTTTATTTACCTTTAGTT
CAAAATATTTTCTAATTTCCCTTATGAGTCCTTTTTTGAC
CCAGAGGTCATTATGAAGTATGTTGGGCTGGGCGTGGTGG
CTCACACCTGCAGTCCCAGCAATTTGGGAGGCCGAGGTGG
GTGGATCACCTGAGGTCAGGAGTTTGAGACCAGCCTAACT
AACAGGGAGAAACTACATCTGTACTAAAAAATGCAAAATT
AGCTGGGTGTGGTGGCACATGCCTGTAATCCCAGCTACTC
AGGAGGCTGAAGCAGGAGAATCGCTTGAACCCGGGAGTCG
GAGGTTGCAGTGAGCTGAGATCGCACCATTGCACTCTAGC
CTGGGAGACAAGAGTGAAACTCATCTCAAAAAAAAAAGAT
GTTGCAAAAAAAAAAAAAAAAGATGTTGCCTTATTTCCAT
ATATTTTAGTATTTTCAGGATGAATTCACATTATTTAATT
TTAGTTTAATTTTGTTGTGTAAAAAGGTCATACTTTATAT
GATTTATTTTTTTCTTTATTGTGGTGAAAAAAAAACACAT
AACATGACACCTACTCATTGTTGTGTAACACATCTCTAGA
GCTTTTTCATCTTGCATGACTGAAACTCTAGATTCAATGC
ATAGCAATTCGCTATTTCCCCCTACCCTGAGTCACTGGCA
GCTAACATTAAATTTTCCATTTCTATGAGTTTTTACTACT
TCTGATACCTCATATAAGTAGAATCATGTGGTATTTGTCC
TTCTATAACTAGCTAATTTCACTTAACATAATGTCCTCAA
AGTTCACCCATGTTATGGCATAGGATAATTTTTTTTTCTT
TTTAAAGGCTGAAAAGTATCCCATTGCATGATTATGCCAC
ATTTTCTTTATGCATTCATCCATCAAAGGATTTTAGTTGT
TTTTACATCTAGGCTATTGTGAATAATGCCAAAATGAACA
TGAAAGTGAAAGTGCACATATTATTTCAAGACCCTGTTTT
GAATTATTTAAATACCTGGAAGTGGGATTGCTGGATCATA
TGATACTTCTACTTTCAATGATGAGAAACCTCCATATTGT
TTTTCATAAAGATTACACCAGTTACATTTGTACCAATAGT
GCACAAGAGTTCCCTTCTTTCCACACCCTTGCCTAAACTT
TTTATTTCTTGTTGCTCTCTGTTTCATTTTTGTCGTTTCT
TTGATAATGGTCATCTTGAGAATTATGAGGTAATATCTCA
TTATGGTTTTAATTTGCATCTTCCTGAATATTAGTGATAT
TGAGAGTCTTTTCATGTACATATTGACTACTTGTATGTCT
TCTTTGGAGAAAGGTCTATTTAAGTTCTTTGTTTATTTTA
AAAATCAAATATTTCATTTTTTTTCTTATTATTTAGTTGT
AGGAGTTCCTCACATGACTGGATATTAACCCCTTATCAGA
TATGTGGTCTACAGATATTTTCTCCCATTCTGTATGTTCC
CTTTTCACTCTGTGATTGTTTTCTTTGCTTTACACAAGCT
TTTTAGTTTGATTTAATCTGGCTTGTGTGTTTTTGCTTTT
GTTGCCACTGCTTTTAGTGTTATATCCAAGAAATCATTGC
TAAGGTCAATGTTATGAAGCTTTCCTCCTATGTTGTTTTC
TCTGAGTTTTATAGTTTTAGGTATTACTCTTAAGGATTTA
ATACACTTTGATTTGATTTTCGTGTAATGTGAAAGATGAG
TCCAATTTCATTCGTTTGCATGTGGGCATCCAGATTTCCT
AAATTCATTTGTAAAACAGACTATCATTTTCCCATCTGTG
ATCTTGGTATCCTTATCAAAGATCATTTGACCCACTATGT
AAGGGTTTATTTCTGTACTCTCTATTTTCCTCTGTTGTCT
ATAGATTTGTCTTTATGCCAGTACCATCCTATTAAGATTA
CTCTGCCTTTGTAATACGTTTTGAAGTCAGAAAGTGTGAG
GTGTTTTTAGCTATCTGGGTTTTCTTTTTTTGTGGTTTCA
TATAAATTTTATAATTTTTTCCTATTTCTGCAAAAAATAC
TATTGAGATTTTTATGGTAGTTGCATTGAGTCTGTAGATC
ATTTTGGGTACAATGGGCAATTTAAAAACATTAAATTTTT
TATTCTATGAACATGGGATATCTTTTCACTTATCTGAATC
TTCTTTAATTTTTCATGAATAAATTGTATTTTTCAGTGTA
CACGTCTTTCATTTCCTTGATTAAGTTTTACCTAAGTATT
TTATTCTTTTTAATAGTATTGTAAATGAGATTGTTTTCTT
TATGTCCTTTTTGGATCTTTATTATTAATGAAGAGAAATG
CAACTGATTTTTGTATACTAAGTTTGTATTCTGCAACTTT
GCTGAATGTGTTCATTAGCTCTAACAGGTTTGTTTTGGTG
GACTTATTCATGGTTTATATATATAAGATCATGTCATCTG
TTAATAAGGACAGTTTTATTTCTTCTTTTACAATTTGTGT
GTGTTTTATGTCTTTCTTGCCTAATTGCTCTGGCTATGAC
TTTCAGTACTAGAAATAGTACTGAATAGAAGTGGTGTGAG
TGGGTATCCTTGACTTGTTCCTGATCTTAGTAAAAAAGCT
TCCAGGTATTTTTTAAAGCAATGATTATGATATTAGCTGT
GAGTTTTTCACATATGCCTTTTATATGTTGAGGTAATTTC
TTTCTATTCCTAGTTTGTTCAGTGTTTTTGTCTTAAAGAG
GTATTACATTTTTTTCAAGTGCTTTTTCTACATATACTGA
TATGATCATCTGATTTTTATCACTTGTTCTGATAATGTGA
AGTTTCATATTGTTTGGTTTTCATATGGCAAACTATCCTT
GCATTCCAAGGATAAATTCCACTTGGCCATGATGTATATC
CTCTTAATATGCCATTAAATTTGATAATAAATTTGGTTTG
CTACTGTTTTGTTGATTATTTTTGCATCTATATTTATCAA
GGATATTGGTCCATAGTTTCATTTTCTTGTAATATTTGTT
GGCTTTGGAATCAGAATTCTAAATTGGCCTCATAAGTTTG
GACTTCCCTCTTCTTCAATTTTTTGAAGAGTTTGAAAAAC
ACTGATGTTAATTATTCTTTAAATGTTAAGTAGAATCCTC
TAATGGTTCACTTGACTGTATTCCATAAGTCCCTTAGGCT
TTACTTACTGTTTTTTTTTCTTTGCTCCTCTGACTGGTTA
ATTTCAAGTGACCTGTCTTCAAGTTTGCTGATTCTTTCTT
CTGCATAACTGAGTCTCTGTCGAGCCTCTCTAGTAAATAT
TTCAATACAGTTATTGTATTTGTCTACCCTAAAATTCGTT
TCAATGTTTTCTCATGTTAATTTCTCATTTTTTTGATTCA
TTGCTTTCCTGAGATCATTGAACATTTTTATGGCAGTTAT
TTTGAATTATTTGTCATGTAATTTATATCTCTATTTCTTA
GAGTCATTAGGATATTTAAATTGAATCAAATTAGAGTGCC
AATTCCAGAAACCCTACAATCAATTCAGAAAAGTCATCTT
TAAAATTCTGTTCCCCTAAAACCACTCTTAGTACCAAAAT
CTGTGTTAGTCATGGTTCTCCAGAATAACTGAACCAGTAG
GATATATATATATATATATATATTTATATATATATATAAA
ATACATATATTATATATGGTGTGTGTGTATATGCTTCACA
TATGTTCATATTATATATATGGAATTTGTTCATGGAATTA
TAGTGGCTGAGAAGTTGCAAGCTGGAGAAAGAGGGACACC
TGCATTGTAATTTATTTTAAGTCTGAAGGCATTATATCTA
GGGTAGGGGGTTAGGGGCAATGGTGTTAAGTTCCAGAGCA
CTGATGTCTGAAGATAGATGTCCCAGCTCAATATCAAGAT
TAAGTTCTCATTCCCCCACCTTTTGTTCTATTTGAGTCCT
CAGCAAATTGAATGATGCTCAGTCAGTTGAGTAATTATCA
CATCTTTATTTACCTGTAAACAGTTAAAATAGGGTAACTG
GTCATTTTTAAAAAGAAATGTCTTACTAAAATTTAGTTTG
GCTAGATCACTTTAAACAAAGTCAAAACTTAGACACACAT
ACACACATAAAACAAACAAACGAACAAAAAACAAAAACAA
TTGCTTAGGTAAATGTTTCATTGTAAATATAGGATGCTTA
TCCCAGTGACTTCTGGCCTTTCTGGGTGGAATTGCTGAGT
ATGCACTGCATATGTTTAAGGAGAATTGGAAGATCTAAAT
ATTCTTCCATAATCTTTCTCTCTTCCCTCTTTTTCCTTAT
CTTTTTCTCACTTCTCTGCCTCCTTTTCCCTTCCTCTAAT
GTTCTGATTCTTTTCTAATTCCTCTCTGTGGCATAAATTG
CTGTTCACTTAAAAATAAAAAAATCAGATGCAAAAAAAAT
ACTTTTAAAACACATGTCACTCACTCTTACTTGTACAAAT
CTGAATAAAGTATGTGCTTTTAAATGTTTAAATGGTAGTG
ACTAGAGAATATGCTGGTAGCAAATGAAGATAAACTATAA
ATATATCTCTTGTTGATATTTTACTTTAATATTTTAGGTG
AAAACAGTTATTATAAACACAAAATTATCCATACAATCAC
TTAAATCCTTTACATCATTTGCTAATATATCTCTTGTTGA
TATTTATTTTGCCTACCATCAGGCTTGCCAATCTAAGCTC
AAAACTGGTATAGTTTATTATTTAGCATAGTAGTTGACAT
ATAGTCCATGTCTAATAAATATCTATTGAAAGAATAAATA
TAACTTTTAACTCTAGAATTTTTCTTCCATTTCTAGCATA
TTCAGCTACCCCATTCATTTTATCTCATGTCCTAAAGATT
TTTGTTGTTTTGAGTCCCACCTTTGAAATATTCCTTGGGT
TGGCATTGTGAAGCTTGTCAAGATAACATGGGCCTGTCAC
AATTCCATGATCTCTATGTATTTTTACAATGTTTCTTCAA
TGAATACTATAGAACCTAGCCTTCTGACTGTCTCCTATCT
CTTCCCTACTTTCCTTAAATAACTCCACAGAAGGAAAAAT
GCATGCTCTGAAGATGAACATTTAGTTGATTGCTTTTTTA
CTCTCAACTTTGTGTCCTCAGGAGGATCTATTAAGGACCT
ACTCTCATGTCAGTTGTAGATGGGGCTCATTTCCAAGAGC
TAAATAGAGTCATCCTCTAGCAATATATTCTCTGATGATT
AATCAGAAATTTAGAATGAAAACTTATTTTCTTACAATTT
TCCTCAGTTCTGTAATTATAAGCAAATCAAGAAAATGCTC
TCCATGGCTAGAAGAGAACATAACCTAAGGTACCTTGTAA
GAAGACCTCATGGCGTTTTTTAAGAATCACAGACAACCCA
GCCTCTACTAAAAATACAAAAAATTACTTGGGCGTGGTGG
CACATGCCTGTAGTCCCAGCTACTCTGGAGGCTGAGGCAG
GAGAATTGCTTGAACCCGGGAGGCAGAAGTTGCAGTGAGC
TGAGATCAAGCCACTGCACTCTAGCCTGGGTGACAGAGCG
AGGCTCTGTCTCAAAAACAAACAAACAAACAAAAAAAGAA
TCACAGACAATTTAGACTACCTGGCTTTCCTTATAAAAAT
ATAATAATGCCATGGGGAGGCTGCTGAGCATAATTCGTGC
TCATCTGAATTGTCTTGTTAATATATTCTTTTCAAGGGAT
AAGTCAGAACAACCTGTGTGTAGGTTTGTACTTAGTGCCT
ATATTAGTCAGGGTTCTCAGGGAAACAGGACCAGTAGGAT
ATTTATAATATTCCCTGGGTTGGCATTGTGAAGCCTTTCA
AGATAACATGGGCCTGTCATGATTCCATGATATCTATGTA
TTTTTACAATGATGTATGAGTGTGTGTGTATACATATATA
CACACATATTATATGTATATACACACATATATACACATGT
GTATATATATTAGGTTGGTACAAAATTAATTGTGGTTTTT
GCCATAGAAAATAATGGCAAAAACCACAATTACTTTTGCA
TCAATCTATATATACACATATATATGTAATGTGTATATAT
GTATATATACACACATACTTATCATAAAAATATTTATTAT
AAGAAAGTGCTTGAGAACGAATTGTGAGACCTGAAGAAAA
AAATTGCTCACATGATTATGGAGGCTGGCAAGTCCAAAAT
GTGCAGGGTGGACTGGCAGGCTGGAGACCCAGGAAAGCCA
ATGCTGCAGTTCAAGTCTAAATGCTGTCAGCTGTAGAATT
CTCTCTTGCTTGAGAGAGGCCAGTCCCTTTGTTCTCTTAA
GACCTTCAACTGATTGGAGGAGGCCCACTCATGTTATGGA
GGGCAATCTGCTTTACTGAAAGTCCCCCAATTTAAATATT
AATCTTACACAAAACCACCCTCACAGAAACACCCAGAATG
TTTAACCAAATAACTAGGCATCCTGTGGCCCAGCCAACTT
AACACATAAAGTTAACCATCACCATGCCTAGGAAAACTTC
AGGATAATTTTCTTTGCCAGATACACATTCAGAAGACAAA
TCAAATATGAAATGAATTATTTATTTTACAAAGAATGCTC
TAGTATAGAATATTCTTCTGGGGGATTTCAGGGATAAGAA
ATTCCTAAATGAAGAGAAGTTACAAGAGAAGTATACCTCA
TGAGTAAATCACAGTAGTGAGAAAATCTCCAAAGAGCTAT
AATTATAGCTGCATGTTTCTGTGAGGGTGTTTTTGTATAA
GAGATATATTAGCAAATGATGTTGTCAGAGATAAAATGAA
AAGAAGCTGTCAGCAGGCAAACTAGATAATTTATACCAGC
ACCCCCAAAATTCCTTTATCCTAAGTTTTGTGATAGCTCA
TCACACAGATCTCTTCTGTCCAGGTAACAGCTGAACTTAG
CTCTGCAATTCATTTTTCAAGGGTATTTTTAAAATATTTG
AGACTGAATTACTTTAATATTTTAGGTGAAAATAGTTATT
ATAAACAAAAAATTATGTACACAATTACACAACTCCTTCA
CATCATTTGCTAATGTATCTCTTATTATACCAAAGCATAT
TTAACTTTAAACAAAGTAGCAGTTCCTTTTACACACTTTT
TTTTTTTAAGTAGATCATTGTCATTCAGGTAGAAAAGGGC
TGTAAAAATTCTCTAGTGGCATGTTTTGCTTCTTCTATTG
AACAGTATAAATACTTAGCATGGAGCAGTTTGTTTTAATT
CAAAATGCGTTACTCTTTTAAAGTATTAATATGTTTTGTC
CTTTGTTTTTTACTTCTGTCTATAAAATCCAAATTTCACA
TAAATAATGGTACCTTGGGCTTTTCACTAAAATATCAGGG
CCAGGACTCTTAGCTTCCTGGAGTCCTATTATAGTACATA
AATAACTTTGCAAATATGGCTCTTAAAACTTTTAATTGAA
TAGTGTCATAAAAATACACCTGGCATATTTATTTTCAAAA
AATTTAGTCTCAAACACTAAAGTCACCTTATCCATTGAGA
CTTTCAGTATCATTCCTTTTATATTTATCTTTCCCCTAAA
GGCATTTCTGTACTTTAGATTATAGGACCATTATAGTCCC
TAAAGCAAATCTTTGATATTTCAATGTCTGCTCCTAAAAA
CCTCAAGACATACAAATCAACTTGTATGTCATTATTATGA
CTTTAGTAATTGACTTCTCATTTTCTAGTCCAGTGTTTTG
TTTTGATTTTAAATATGTGCTTGGGCATTTGGGTAGGACA
GTGAAGAACTTCGGTTCTTTTGATAATTTTGTATTTGGAT
TTTGTCACTACCTTTTAGATGTCTAAAGTATAAAACATCC
TTAAAGAATTTTTCGAATAAAGTTAACAATATAACCTAAT
CACTGTGCATTTATCTTTCCACTCAACTTAAAACCACTAG
TGACTCAGGTAAACTTGAAATAATGGGATAATATATTGTG
TAATAATTATAAAAGGAAAAACAATACTGAGATAAATGTT
AAACATTGAGGCATTGCTGAAATGTAAGAGAAGGCCCCTG
AAGTTTGCAGGTGCCACATGGTGGCGTCACCATTCCTACC
TGCATCATAGTTGTTATTTCAAAGGGTCGTTTTGTATTCT
GCATCCTCTAAAGAGAAGAATCAGCAGAAATTTACTCATT
GTGTTTATATTTAAATGTTTAGCTCCAGCAAGCAGTCCAG
AGTGTTAAGACCATATAGTGAATATACCCTTCAGATAAAA
ATAAATAATGCCAAATTGGACATAAAATACAAGTACTACA
GCTAGGAAACAACCATGGTGCCAGGCTGGAAAATTAAGAC
AAAAGAGGAATGAAATATTTTTTAATTGAGAGAGCAGACC
TCACTGCCATGTTAAGGAATTGGAATAACATGATTTTATG
CCCATTACTAAGGAGCTATGCATCATTTTGGTCACTGCAA
TAATGAGGATTACGCTCGGCAATATTACAATAACAAACTA
CACATTCTCAGTGGCTTAACACAAGACAGACTTTATTTTG
CATTTATGAAAATTCTGATGCCAGGTGGAGAGCTCTCCTT
CACATGGTCACTTCACCACTCGCTGCACATCGCCTTCAGG
GCTGTGGTGGCTGAGGAAGAGAGATCTGAAGGCTTTATAG
GTGGGCCTACAAGTGTCATTCATCACTTTCTTCTGTGCAG
TGACCATATCACAGCTACATGGTCTCAATCTAACTGGAAG
GGAGGCTGGGAAATATAGGGAATACATTTGATCTATTGCA
TGAAATATCTCTGGCATACAGACTACAATTAGATAGTAAG
ACAATGTTGTGCTTTATTAATATGGGTACAGGGAAAGCAG
ATTCAACCAAACTTTATTTATTCATGTGTGTTCTTCAACC
ACTTATATGACAGAAGGTAATCATAACAATAGCCATGACT
TACTAAATTCCCAACACCGTTCTAAGGACTTTACTTGTGT
TATCTCATTTAATCCTTATTTATTACCTTCTGGTAGGCAT
TAGGATTATTATCTCTATTGTATAGGTGGGGAAATTGTGC
CAGGAGATGTTAAATGACTTGTCCAGTGTCACATGGTGAA
GTAGGTGGGAGAGCCAGTTTTGAATTCAGGAAGTCTGGCT
CCCGAACTAGGTGTTTTGCTTTTTGTGTTTTAAGGTGAAG
AGTAATAGAGAGCCACCAAAAAGCAAATCAGCCCAGGTCA
GTGGCTTTATTCTCACTAAAAACTTGCCATTTCTGCAATT
AACAACATCTTATAAAAACAGCAGTACATCAGTGGACGAG
TTAGTGTAGATGGTAAATAGGGAATGAAGAACACATTACA
GCTGTCTCCACCATTAACTATCATCTCTCCAAATAAGAAC
ATGCAGTTAACTGGGAACTCAGAAACAACTTTTTGTACAC
ATTTTACCTGTATGCCTTGCACCTTAAATTATTTCTAATG
TCATTAGAGAATAAAAATTTACCATTAGAAACTGCATCTT
GACACTCTCAAAGTTACTGTTGAATAGAACAAAATGAAAA
TAAAGTTAAAAACCTCTCCCCTTGTTCCTCTGTATTTCAC
TCTTTATTCGTTGATCTTTTTCTTCCTTCCTTTCCCTCTC
CTTCTTTTTCCTCCCCTCCTCTCCCCTCCCTTTTTCCCCT
CCCCTTTCTCCCCTTTCCTTCTCTCTCCTCTCCTTTCCTC
CCCTCTTTTTTTCCTTCCTCCTTTCTTTTCTTTCCTTCCT
CCCTCCATTTCCCCTCCTGCTCCCTTTTCTTCCTTCCTTC
CTTCTTCCCTCCTTTCCTTCTTCCCTCCCTCCCTCCTTCC
CCCTCTCCCACCCTTCTTTCCTTCCTTCCTTCTTTCCTTC
CTTCCTTCCTTCCTTCCTTCCTTCCTTCCTTCCTTCCTCC
CTTCCTTCCTTCCTCCTTCTCTCCCTTCTTTCCTCCCTCC
CTCCCTCTTTCCTTTCCTTTCTTCCTTTCTCTGAACTCTT
CATTTTTGCTAACACTCTGTTTCCTATGTGCTTGCCAAAT
TTTAGTCTATTTTAATAGTCTAGTGTTGGTTGCACATAGT
TTCTGACTTTTAAATCAAATCTTTAATGAATTTTGTTAAA
CCCGTAAATCTCACATAATGAGTTTTTATAATTGTGTTTA
TGTCTTCAGAAGGAATAACAAGTGTAATTAAGGTTACTAT
TATCTGTGAAGAATTAAACCCTTCTTTTAAAAGCAATGGA
GTTCCTTCATCATATTAATTAAAAAGACTTAAATACTATC
TAAAATAATATATTTTCTCACAGCACATCATAAGCAGGTC
TGTTAACTAAGATAATTGTAAATATAGCTTTTCCATGAAA
ATAACAATTTTTTTTTAACCCGGGATCATTTCAGTCTATG
CTGTGATTTGAGTCATGTTTCACATGCATTTCTTTGTCCA
AACTATGATGTTTACATTTATTCTTTAGTATCTTACTACA
TCATGTTTAAATGTAAACAAATGAGATTTGTTTCTCTCTG
TTGGAATTTCCAAATAACAGTTCTGCATATTACAACGTTA
AAGATGTGTCATGGCAGCTGCAAATAACTTTTAAAAAGAA
ACTTTGTGCAGCAAACTATCACATTTCATCTGCACTCTGG
CAAATGGTGCTTTCTTTTTGGCCCCAATTCAGCCTTCATT
TTGCAAAACCAACTTCCTGCGGCATGAGAATATACATTTT
CTTGGGCCAAATATTCCAAAGTGGACACCAATTTGGTACT
CCCAGTGTTTTTCAGCTCTCCAGCTTTGGGACATATGAGC
ATTGAAAAATGCCAGATTTCTATATTCGTGCCAAACATTT
AGGCTTTGGAGGCTGAAAAGTCAAGCATCTCAATTTTAGC
ATAGAATGCCAGAAGCAAGCTGTCCTTATGAAACAATTAC
TTCCAGGCAATGGATCAGCAAACAGCACCACGTTTTCAGG
CAAACTTTATGTTCTCTGCTCAGCACCCCCAAAATAGTCA
GTTACTTCTTGCTCTGGAAGGGAATTTGGATCACATGGTG
AGAGATGAAGAAGTTAATGGATGTCAACAGTGTGGAAATT
TGATAAAATGGAAGTTAGGCTTTCTACTTTTTCATTTTTG
TTCTATTTTTCTTTTTCAGCTAGCATGTAATTTTCTTTCT
CTACTTCTCTACATTTGGAAGATGGAAATATAGCTGCTCT
TCCATTGTGCCAGCCTCCTCATTCTTCTTTCTCCAATGCC
ACATCTTCCTGCAAACTTCCTGCCACAACTCAAACGACAG
GAAAATAAATGATCTGAAATCCTCCTGAACTGCAGCCTAC
CTCTCGTGGTCTCTATAGGTGCAAACTTCTTTCCAGAAGT
TTGTTCAGCTGGCTAAAACAGGACATTTGCCAATGCAGCC
AAAAGTTGGGTCTCATACTGGCTACCTCCTATGCAGAGCG
AAAAACTTTTCTTTCTCCCACAGCCACAGACATCGCTCCT
CTTCCAGCTCAACATCTTTCAAAGGGATGGCTCTCTGTCC
CAAAATGAAAAGAAAAGGTGGCTTGGTGCAAATCATTCTC
TTTATCAGCAAAAGAAATACCAAAGTCTGGTCCTTCTGAC
ATAGTGAGCTGTCGAGGCAGTCCAGGAAAAAGATGAAAGT
GAATTGAGTTATGGGATGGCAATGGAGACTGAAAAGAATC
TGTACTTAATATGCGTATATATATATATATATATCATGAA
GGTAGAACTAGTGGATTTTCTCTGGCACTGCACATGTGAA
GCAAGGGAAGGAGAGTGATCTAGAATGACGCCACCATTTT
TGCCTGAGAAATTCAGTACTCAGAGGTGTCATTCAGAGAG
ATGGAGGAAAAAAGAAGAGGAGCAAGTTGGGGGAAAGGGT
AAGCAGAATCAAAAACTGTGTTGATACTTTAACTTTAGGA
TGCATAGTAGACATTGGAGTACAGATGGAGTTTAGGAGCA
AAGTTGTATACAGAGATAAATTTGAGAATCTGTAATTCTT
TTATTTGTGGCAGATAATTAGACAAATGATTTCTAAATAT
TCTCATGACTACTACAGAACATCAATAAATTCCTTAATAA
TACTAGAAGGAGACATGTGGTTTAAATTTTCCCAGGGGTT
TTCTAACCTTTCAGCAATTCTCTTTCTTTTCAGCAAATAT
TTGGTAATTTTGCTGGAATATTGGGGTGGGGGTGCTTTCT
TTTTAAGGCTGCTATTTATTTATGTCTTTCTCTGGTCTTT
AATCTCTCAAGTAGAATCATCCGATGTGATTTCTCAGGTA
ATATGGGCATTTTATAACTTGCCCAGAGCCTTGTTGTTTT
CAATTCTGTTTTTTTTCCCTTATTAGTTCTTTAACCATAT
TTGTGACTTTGTATTTTGAGACATTCTGGAACATTCTCTG
GTAGAATAAAACTATAATACTATAGGAATAAAAAATACAA
TACTATACTTAGAAAATAACCATAGGGCTGGGCACAGTGG
CTTACACCTGTAATCCCAACACTTTGGGAGGCCTAGGCAG
GCGGATCACAAGATCAAGAGATTGAGACCATCCTGGCCAA
CAGAGTGAAACCCCATCTGTACTAAAAATACAAAAATTAG
CTGGGCATGATGGAGCGCACCTGTAGTCCCAGGTACTCGG
GAGGCTGAGGCAGGAGAATCGCTTGAACCTGCTCTTTTTT
TGACATGACCACACCCTGCAGCAGCTCTCCCACTTACTCC
ACCATGTGACATTGGACAAGTCATTTAACATCTCCTGGCA
CAATTTCCTCACCTGTACGATAGAGGTAATAATCCTAATG
CCTACCAGAAGGTAATAAATAAGGATTAAATGAGATAACA
CAGGTAAAGTGCTTAGAACGGTGTTTAGCATTTAGTAAGT
CATGGCTATTGTTATGATTATCTTCTGCTCATATAAGTGG
TTGGAGAACACACATGAATAAATAAAGTTTGGTCGAATCT
GCTTCACAGTTAGAAGAGTTTTATTATAATCTCAACAAGA
TGCTTAGGGTGTAACAGTGGGAATATACACAAATATATAG
GAACCAATATTGAGCATGTGATTAATCTTTCATCCACAGC
ATGAAACACAGAGCCTGGCACAAAGTATCTTCTCAATAAT
TAGTGTTAAATGGAAAAGCAAAGTAGATGTAGAGAGATAG
GAAAATAAGAAACTTAAAAAGATTCCTGGTTTTCTGGCTT
GAATCACTAAGTTGATGCTTCTGTCATAACACTTTGGGAG
GCTGAGGCAGGAGGATCACTTAAGCCCAGGAGTTCAAGAC
CAGCCTGGGCAACATGGTGAAACCCCATCTTATGCAGTTC
TGATCTGTGTCATCTCCCAGATCTCATATAGAATTGTAAT
CCTCAATGTTGGAGGGAAGGGCCTGGTGGAAGGTGACTGG
ATAATGGGGGTAGAATTCCCCCTTGCTGGTCTCGTGATAG
TGAGTGAGTTCTTACAAAATCTGGTTGTTTAAAAGCATGT
AGCACTTCCCCCCTCACTCTCCCTCTCTCCTGCTCTGCCA
TATGAAGATGGTGCCTGCTTCTCCTTCACCTTCTGCCATG
ATTGGAAGTTTCTTGAGGCCTCCCCAGCTATGCTTCCTGT
ACAGTCTGTGGAACCATGAGCCAATTAAATCTCTTTTCTT
TATAAATTACCCAACCTTGTGTAGGTCTTTATAGCAGTGT
GAGAATGAACTAGTACACCATCTTGACAATTTTTTTTAAA
TTAGTTGAACGTGATGGCACCTGTGTTTGGTTCTAGCTAC
TCGGGAGGTTGAGGCAGTGAGATTGCTTGAGACCAGGATG
CTGAGGCCACAATGAGCTGTGATCATGCCATTGCACTCCA
GCCTAAGTGACAGAGTGAGACCATGTCTCCAAAAAAAAAA
AAAAAAAAAAAAAAAAAGAGAGGTATAGAAGGAATTATGT
ATTTCAGGGGGAAGAAACACATGAGATTTGAGGTTATATT
TAGTTTGAAATGCTCATAAGACATTCACGTCTGGATGTTA
GGCAGAAAGTTTGAGATATGGCACTCAAAATGGAGATATA
CATTTGGGAGTGTGAAAAGAAACAATTACAATAATTGTTG
TAATAATAATTACAACATTTACTACAAATTCGGTTTAAAG
ATATTAATTGACTTTTATATGCAATTCTAGAATCATAAAA
CACCTCCTTATACAAAATAGAATGAGTGCTCCAATGAGCT
GAACAGAGATTGGTTTATAGACAGAAAAGGACTGAGGAAA
GCAGAAACAGAGAACAAAAAGTGGATTGGTTGTTTCAAAG
TTACTTTCCTTGTAAAGGTTAAGGCAGAGGGGGCTTCCTT
ATCACACTGGCTAAAATGGCCTATTTGGGGATTTGGCTGT
TTTCTGTCATTCTTTTGATTTCTCAGGTCAGATAAACAAC
TTAGTTTTGGCATGGAGGTGTGGAACTTTAGCATGAGTGC
CTCCATTTTGGTTTGGTCTGTTGGGCCTAGATGAGAGTGT
GGCCAAAGCTTAGGGCATTATTCCTACTCTCAGTTGTCAA
AATTCTGAGTTTCCATACTCAACATGCCTATACTGTAGAT
TACAGTATCCTTATGATGATGCATTTCTTTGAATTTTTGT
TGTTCCGACTAAAGAGAGATGGTTTGACATTAGACATATG
ACTGCATGCAAACATTTAAAATATTTGAGAGAATACAGCA
CACCAGGGAGAATACTATTATGACTGTCTGGATAATAATA
TTAGGAGTTTGGAGTTTGTCACTTAGCTAGGATCCCCATA
AACTAAGCCAACAAAAATCAAATAGGTGAAAGAATGAACC
AGATGAGGAATCTACCCATTTTAGCCAAGCAGCCTGTCTG
TTCTACTTATTCATGTGCAACAACAAGTGTCAGCTACCGT
GAAGATTCCTTCCTGTTCAGCCAGTAGGTAGCGATTCCAT
TATCTAGTATCCCACGACTTGGTTACATTAAAGCAGGGAG
TCAGAGCAAGTGGGTCTAGAGGTCTGACTCTATAAAAAGG
GGCCACTAGTACAAGTCAAAGGATAATTGCATTAGAGATA
TTGCTACAGTTTATCCACTGAGTGGGCTAAAAAGTCACTT
AGGTCATGTAAAGATCTGGGTTTGGCATGACAGATCTGAC
ATTTTGTCAAATTGCCTGCATAAACTACTGATTTTGAAAT
TTTAACCACATTATTATCCTGCCAAGTGAGAAACGAAGGC
ATAAGCAAGAGAAAATTAAGAGAGGTAAGGGTTTCATTAT
TGATAGGAAGTCTTAGTTCAACATCTTGAGAAAAGCTGTC
CACTTTTCATCAAAAAATAGCAATTTTGGGCATACTTATG
TAAATTATAAAAATATAGTCCACATAAACTAATAATAAAT
AATAGTCCACATAGACTATTTTTAAGTTTGCTTCATTGGA
ATGTTTGACAAAGAATCTCAGATTGGACTTTGAAAATCCT
CTAGAGGTTAGGAAGCCAAACCAAGGCCGACTTCAGACTT
CACCTGTACTATTTGTAAATTCATCCTAGCCACATTCACA
AATGTGTCATTCCAGCGTAAGCTTTCATATAATGAATATT
TCCAATTTTATTCTGTTAAAGAAAGAACATATTCTTATTG
AACGTATGCAAATAACTATATTGCCATAAAAGTAATATAC
TCAATGATTGTTTCCAAATCTTGGAAGGAAGGGTCAAAGG
GAGAGGAAAAAGTAAATGTTTTATTCTGTTTACAGAAGTA
TAATTTGCCAAATTATTCTAAGGTATAGACAGATAGCTTA
AGAGAAAAAAATGTTAATTTAGATCTGGAAATTTTTTCAT
TTTCCAGCAAGAATGAGCAATGTTTCAAATTAACAACATA
AAACCCCATAATTCTTCATTTTCTCATTTAATCTCATATA
ATTAATTTTTGTTCTGCTTGATCTTAGCAGTTTCCCAAAC
TTAACACTTTCTTCACTAGAGTTCTAGAAATTCTTACCCA
GTCCAATGGTATGATCTTAAAGTTATCAGAAGCCTGCAGT
TATAATTCTATTCTAACCTTTTCATGAATCTACTTGAAAA
TATAGTACATTAGATTTACATATCACGTATTTAGGAATTT
CATACAACTTTTGAGACAGTCATATCAATAATGTATCCAT
AAATATAACCTAAGGTTTAGCATTATGTATTATTTTACAA
TGCTTTCTATATCAAATAAACCTAATTAGTCCAATATCTC
TCTTTTACAAGGTGAGACAAACATCCTTTAAGGTTTTTCA
GGGGTACAATTGGAAAATTCAAAAGTTATTCAAGGTTGAA
AAGACCTAAGTTAGAATTTGATTTTGGGAGATTTGTCAAA
AATATCAAAAGCTTTAAAACACTTGATCCAAACAGGATTA
CAGGTTACTGTGAAATAACAATCATTCATTTAACCATAGT
GACAATTTTAAAAGCTCCTAAAGGCACATTTAAAAAGTTA
GATAGTTGTCGAAAACCTTAGCTCTTTAGTGAAGAAGACT
CAGTTTTCTTAAATAATCAAAGGCTCAATAAATTCAACAT
GAAGGATGAGGAATCATCTTGATAAAACACAGAATCTTTG
TTTCCTAGGCCAATTATCTAAAAGGTAAAGAAAGACCTTC
TGCTGTTTCCCATTAAGAACACATCAATACTCCAAGAAAA
CTTTATTATTTTAACTCAGAGAATGAAATTCTAGTTTTGC
ATTAGCATTTGATACTAATGGTCAATTTTTAGAAAAACTT
ATATAAATGTCTTTGTGATTTTTGCCAGCTTGATCCCAAA
TAAAATTCATTTTACAGGATTAATCTTCTATAAACCTACA
GCATTCTGATTCATTCAATTTTTGTTCTTTACCTTTCCCC
TTTTTAAATGTTGAAACAGCTAGTTACTCTACTTTAGGAA
AAACACTACTCTCTTTCTCCCTTAACAAGAACACATTCTT
ATACTTTATAATATGCTGTATAAACATGCCTTACTTTCCT
CACACACAGACTTGTTTCCTTATTATCCCTAGGTTTACTT
ACCATATACTAACTAAAATTTTTAACACTTAGTGACCTTA
GTTTCAGTGAAAACTAGCAAGTAAGCAAATTTCAACTATT
TTATATCAGGATTTTTTTAGATGGGCACCATTTCATAATT
TTCACAAATATGTTTTCTTATAATACTATTTTTAAATGTT
TATTAACAGAATTAAAAATATTTAGCTTTTCTATATCATA
TGAAAACAAGATGCCAAAATTTATATTCAGGAATTAGTGT
TTCAGTATTTTACTTAGAAATGACCCAGTAATTTCATGTA
TGTTTTTTATTTTGCATGACATGACATTAAGATTTCAAGT
GACTGAAAAATATTTTTGAAATTATGACAAGTTCATCTAT
AAACTTTTACAGTAGTGTAATTGCCTGATGGGTTCATCTT
GCCCACTGCCCAGAAAAGCCAATGCACTGAGAACAGCAGA
TTTTTGCAGCCAAGAATGAGTTTAATAATTGCAGTGCTGG
CTAAGTGGAAGAACAAGAATGTATTATTATTCAAATCAGC
TTCTCTGAGAACTCAGAGGCTTGGGTTTTTATGGATAATT
TGGTGGGCAGGGGGCTAGGGAATGGGTGCTGCTAATTGGT
TGGGGATGAAATTATAAGAATGTGGAAAATGGTCTTCGTG
TGCTGAGTCAGCCTCTGGGTGGGGGGGTGTCACAGGACCC
GTTAAGTTATGAGTCAACTGTCCAGGTGGAGTCAATTGTG
GGTCTTGGAATGCAAAAGTCTGGAAAACATCTCAGAAGAC
CAATCTTAGGTTTTACAATAGCAATGTTATCTATAGGAGC
AAGTGGGGAAGTTACAAATCTGTGACCTCAGGCTTCATGA
CTCTTGAGCAGTAAAGGATTACAGGAAAGCAGGCTATGGA
ACAATGGCTGGTTATCATTTGACTACACACACCAACATTT
TATCAAAATTCAGGCTCCTTGCATAATCCTAATCTTGTGG
CCTTTCATTAGTCTTACAAAGGCAGTTTCAGTCCCCAGAC
AATGAGGAGATGAGTTTTAGGGAGGGATTATGACCATTCT
TGTTTCAGAGATAAACTATAAGCTAAATTCCTCCCATGGT
TAGCTTGGCCTATGTCCAGGAACGAGAAAGGACAGCCAGC
CTGTGAGGCTGAAAGCAAGATAGAGTCAGCTATGCTAGAC
CTCTCTCTCTCACTGTTAGAATCTTTGTAAGGGTTATTTC
AGTAGCCCCCCCTTATCCACAAGAGATATGTTTTAAGACC
CCCAGTAGATGCTTGAAACCACAGATAGTACTGAACCCTA
TGTACACTATACATAAATTTCTTTTTTCTTCTTCACAATT
TCATAAATAGGAGATTTATTATTGTCATAGATCTTAGCAA
CCTCACACACATTTTTTTTCCTTTATTAAGTCAAAAACTT
TTACCTTCTGACCTTTCAAACAGATATGCTTCTTGTTGGC
ATGCCTGAATTGCTGACATCACTATGCTTGCATTTCGGGG
CCACTAGTAAGTAAAGTAAGGGTTACTTGAACACTAGCAC
TGTGATATGAGAACAGTTAGTTGATTTGATTGTTGAAATG
GCTACAAAGTGACTCACCAGTAGGTAATGCATACAGCTTG
TTTATGCTGAACAAAGGGGTGATTTACATCCTGGGTGGGC
TGGAACAGAACAGCATGAGGTTTCATCACGCTACTCAAAA
TGGCAGGCCATTTAAAATTTATAATTTGTTTATTTTGGGA
ATCTTTTATTTAATATTTTCAGACTGCAGTTGACCTTGTG
TAACTAAAACAACAGAAAGCAAAACCTTGGCTAAAGGAGG
ACTAATGTATCCCATAATGTCCACCTAATTTCCTCATTCT
TAACAATTATACTTGAATTGCTTCTTAAACAAAACTAGCC
ATTGAAGGAGCTCAGGGCACAGGACATGCCATCCCAAAAT
ACATTGCTTTGATATATTATTTTGAGCTAAACGCAAAAAT
AGTACAATGCAAGATGAGTCTTTCTGAATTTCCCTTATCT
GCCTAAAGACAGATTTTCCCAAAGGGCCTCCATTGTCATC
AACCCTTTCCCCAGGGAGTTACAGCAACCAGAGAAGAGGA
ATTTTATCACAGGACAGGAGACTTCATCACACTCACACAG
AACTTGTTAAAAACTGTCATCTATTCTTTGAAGATCCCAT
TTATCCTAAGCAAAGACAGGTGTAGGTAGAAAGCCTGGTT
AAGGCAAAATGGTAAAAATTGAGGCTTATTTAGATCCAGG
TTCTCTCTTCAATGTAAAAATTTCCAGGAATTTTCCTTTA
TAGATGTAAATTTTTACAAAAACCTTCAAAACAGCCAGCC
AAATGCCAAAAGGGTGTATTTTGGAGACTGACTTTGTTTC
ATGAGTGGTCTTTTCAATTTAGTTTATTTCTTAACTAGAT
TAATGACTCCAGGGAGGAGCCCATTAACAAATAGGACAAA
GACAGCATTCTTTATGCCTGGACTCAGCATGGATAGCTCT
GATAAAGAAGCAAACCCACTTGACCTGACAGCCTAACCTT
TCTAAACACTTTAGCATTCTTTTGGCCTTCTTCGATAGGA
TAGTAACTAAGCAAAAGATTAGCCAATTCCATTTTTGTTA
TCAATCAGTCACTTAAGCTTTTCACTTGCTTTTGAAAAGC
ATTCTTTAAAAGAGGCAATAAAATATTTGGAAATCTTTTC
AGAAGCTTCTGCACATCAATAGGCGTGACCCCAGATGGAC
CTAATTTGGGAACCCTCATTTTTAGAGTCACTTCTTTAAG
TGTAATGTTCTTCATCTGGAATATTCCACCTAATGGCCAT
TGTAATTTTAAATTATCTTCAGTAAAATTTCATCATTTTT
GTAAGTATTTGCGCCTTCTGGTGCCTAATACTTTTATATG
TAAAGGCAGGAATAGCTGGAAAGTGTAGTACTCAGTTCTT
TAGAAATTAAGGATTCTAATTTTTCATTGAATCTTGGATC
TCTCAAAGCCAAGATAAAAGCCTGAGAGGAAAACCTCACT
GGGTTGGGTTGTGTAATGCTTTCACAATGTAGTGAAGGGC
ATTTTCTTGAGCCTCATAGGCAGTACCCCATTCTGTGTCC
AGTTTATCCTAAAATAGGAGATTTATTTTTTGGTGGTAAG
CACTCTATAGCTATTAAGTGCCCAACTGATGTCTACCAGT
CAAGTTGTGGTTTTGGCTCTGAGATCCCCTTGATCCACTT
AGCCAGTAATTTTTCTGTTTCCATCTGACCCAGTCAGACA
TCTGAAGACTCCCTTACTTAAGTGTGCAATAAAAAGAAAC
AAACAGATAACACCTGTATTAGTCCGTTTTCACACTGCTG
TAAAGATACTACCTGAGGCTGGGTAATTTAATTACAAAAG
AGGTTATTTGACTCACAGTTCCACATGGCTGGGGAAGCCT
CAGGAAACTTACAATCGTAGCGTAAGGCGAAGGAGAGGCA
AGCACCTTCTTACATGGCAGCAGGAGACAGAGCACGTGCT
GCAGTGGGGGTGAGGAGTGCCACTTTTAAAACCATCATAT
CTAATGAGAATTCCTTCGCTATCATCAGAACAGCATGGGG
TAACCACCCCCATGATCCAATCACCTCCCACCAGGTTCCT
TTCTTGACATGCGGAGATTACAATTTGGGATAAGATTTGA
GTGGGGACACAGAGCAAAACCATTTCAGTACCCAAATGCC
TGCAGATTCCAAGAGCTGGAGTTCGTGCCTCCTGAAGTAA
AAACCACTTACTGCAATTGCTGTCACTTACCTTTAAAACT
GCAGTTCTTGCCAGTAATTCATCAGCTCCTGCAAACCCAA
AGGTCAAGTACCCTCACACAACACAAGCTAACGCTGGATG
AATGAAAAAAGAGCAGAGTTTGACCTAAGAGAAACTTGGA
ATCCCCAGGCTCTGTGAAGACAGAGAACCTCAAAAGGGGT
CAGCAGTGTCTCTCTTGTCTTCCTCAAGGGACATGTCATT
GGGGTCCCTTCATGGTTGCCAGAACTATAAAAGATAAAAT
TACAACAAATTTAGTTTCAAGATCTTAATTGGCTTTTGTA
ATTCTAGAGTTAGAAACACTTTATTCTATAAAATAGAATG
AGTGTTACAATGGGCTTAGTAGAGGAGTTTGTCTTTGTAG
AGAGAAATGGGTTGGTGAAAGCAGAAACAGAGAACAAAAA
GTGGATTGGTTGTTTCAAAGTTACTTTTCTTGTAGAGATT
AAAAGCAGGGAGGGCTTTCTTATCATGCCAGTTAAAACTG
GTCGGTTTGGGGTTTTGGCTATTATCTCTCATGCTTCTGG
TTTCTCAGAACGTCAGATGTGAAGTCATTTTTGGCTTGGA
GTGTGGAACTTTAGCATGAGTGCCTCCATTTTGGTTTGGT
CTGTTGGGACTAAGTGCAGGAACTCAGTCCAAACCAATGG
CTTCCTGTGCATTTTATTTAACAAGAGTTATGAGCACATT
TGTTGACAACTTACTCCATAGCAATAGACAAGATGTAGAG
AGAGATGAAAAGTGAGCCAAATGGTATACAAAGCATACAC
CAGTCTCCAAGTCTTTTCAGATGCTTTCTTTTTGCCTGAG
TGGCTTTTCTCCAGACAGCTCTTTTTTGTACCCTCACTTC
CTTAAGTTTTAATTACTTGCCAATCTTACTAATATTATGC
CCCTTCCCAGGACTTTCTTTCATCCCTCTGCTTTAGTTCT
CCCCATAGCACTGAGAGCTATCTAATATATTAAATATTTT
AATTATTTGTATTGCTTATCTGCTTACTCCCAATATGAGT
TGTGTTCCATGATAGCAGGATTTGGGGTTTTCTTCCTTTG
TTTATTGCTTTGAATTCGGTGCATGTAACAGTGCCAGGCA
CACAAAATGTGCTCGATGTACATGTACTATGTGGATGAAA
AGTCCGGAAAATACCAAATAATGCAGGATCATTCAGAGTA
AACAAAGGTCAAAGCAAAAATTGATAAGATGTAACTGCAA
CTGAAGCATCAAGAGATGAAGTATTTCTAGATGGAGTACT
GAGAAAAGCCAATGCCACGGAAGATTAACAAAGAAAGAGT
TTCAAGGAGAGAACAGCGACCAAAACTACTAGAACATAAT
AGAGATACTAAGCTTTCTTCAGATGAGAAGATAAGTTCAG
ATAAGAACTGAAATTTCAACTGGGTAAAAACAATATCGAA
TTTGAATTTGAATGGATAAAATCCCTAGGAATCATGCATT
CAGACTTAATGCGTGTAAGAATTTCTGTGGAAACCTGTTT
CCCACAATGGGAGCAGGAAGTAAAGAAAACCTACAAGAGC
ATCTGTTCTCATGAGATTTTCAGGCTTGAATCACAAATTA
AAGGAAGTTTGGATAGTTCGAGTAAAGTTCAGATAACAAA
GTTTAGATACTTATCTGAATTTTGATGGGAGTTACTAAAA
CCAAACAGAATACAATATACTACACTTTATCTCCTAAAGA
TAAAAATTTATTTGAGAGCACTGACCATAATGGTAGTCAC
ATCGAATGTGTAGTTACAAACCTTTCATATACGCTCTACG
TACTATAGTTAAAATGGAGAAAATACATAGGATTTTTTCT
ATTGTTGTAGTTATCAGAGGTGAAATTAAACAAGTCACAT
TAATCTGTTTGCCTGATATTTAACAAGCCAACCTGTTTGT
ATACTTTTTAGTTTTAAAGTAATATTTCATTAGCTGTAAT
ATAAGTGAAATTTGAAAGTAAGATCAAAGGCATTAAGACA
AATGACACTGAGAATAACTTTAAACCTTTTACAGATGCAC
ATCAATAGAGTTTTTATTATAATACAAAACAATAGCTTTT
TAGGTACTAAAAAAACATTTATTTTTACTGCACAAAAAAC
AAGCCCAATGATATAGAGTATAAATTATATGTTACATTGC
ATTTCAGTTTTGATGCAGGAGAACAAAATATTCCTTTTGG
TTTATATCATTTTTTGCTAAAATTGATCTATATTTCAAAG
CAATCAACAGATAATGCACACTCTGGGAAGCAACCCAATG
GGAAGAGGACTTAAATCCATGGTATAAACCAGAATTGGGT
AAATTTAACTGAATTTTGGTTTGGCTAACAGTTTAAGCCA
TTTCAAAATTTCTATATTCAGCAAAATCTGAAATGCATAT
TGTACAGCCCAATTCTCTCCTTTCTTTTAAACTTATGTAT
AGTTAATAGGACATAGAATCCGTAAATCCTTATGCTTTTA
TAGTTAACTCATCATCATGCCTCATGAAATCTATGCAATC
TTCAGAATGCCAACAGATCCAAATTTTCTTAAAAAGTGAC
TCTCATAAGGAGTACCCCAAACTGAAACCTTAAGCTCTAA
ATGCATGAAATGTTCAAACCTAAATTGATTACTAGGGAAT
TATGCTCTAAGTAACACTCTTCCATCTTGAATTGAAATAT
GTTGCCTAAAGAAGAGACCTCTGGCAGAAACGCCAACCTA
AAAAAGATGTCTTTCAAAACAGTGCTACACTATTTTTTTT
CACTAGTCTCTATGCAGCTTTTTTTGAGATGGAGTTCCAC
TCTGTTGCCCAGGCTGGAGTGCAGTGGTACAATCTCAGCT
CACTGCAACCTCCAACTCCTGGGTTCAAGCGATTCTTTTG
CCTCAGCCTCCCAAATAGCTGGGATTACAGGTGCCTGCCA
CGATTCCCAGCTCTTTTTTTTTTTCTTTTTTTTTTTTTTT
TTTTTTTTTTTTTTTTTTTTAATTTTTAGTAGAGACGGGG
TTTCGCCATGTTGGCCAGGCTGGTCTCAAACTCCTGACCT
CAGGTGATCCGTCAGCCTCGGCCTCCCAAAGTGCTAGGAT
TACAGGCATGAGCCACTGCGCCTGGCCTTTAGGAAGCTTT
TTATCTTGGTTCCTAAAAAGCTCATTTCAAATAATTTTGT
CACAGACAAATTAAACATTAGGATTACAGGAAATGGCATG
ATTCTGTTCTAACGGAAGAGCCTTTAGTACATTTCAGTTT
GTCCATGAGAGGTCAGGGAATGGCTAATGCTCCACTTCCT
CGCTGTTCTAGTGAACTTTTCATCTCAAAAGATCTTAGGG
AAAGAGGGTTTAATAGGAAATGTTAAGAGAAAATGTGGAA
AAGAAAAGGATTGCAAACAGGAAGCTGTGGAAATCAGCTA
AGCAAAGAAAATAAGGCTGTGAATTCATCTAATTAATGAC
ATTTTTCTATTATTCTTTTTTTAAGCACCGATTAGGAAGT
GAAGGTTAAAAAAGTGTGGGAGCTCTAGAGATTCAAGAAG
GGGATTGAGGACATTACAAATAATTAATTTGTTAGCATTT
GTGTTGAGGCTTTAAAATATCTTTGAGCAATGACAAGAAG
CTTGCTGTTAAAACTGCACTTTGAGTAGTTATACAGCTGT
ATTAAATCATGACCTTGTTCTTTGATTTTCCTGAGCATAC
ATCTCTGAGGATTAAAGAGTAAGAGAAGGTCACCAGTATA
AATGAAGAATAGAACCTAATGGTTAGCCAAAAGTCTCAGC
TTCATATTTCTTCTAAATTACTACAAATACTCTGATACAT
CTTCCCAATTAGATAGCACTGTCATAATCAGCAATGAAGC
TTAGTTGTTATTGATAATATTTATGAGAAATATTTTAATA
TAAACTATACCCTCCCAATTCTTCCTTTAAATAACTAATC
TATTTAATTTCTCTATAATGTAATTAGTCATATACAGCTA
AAATATGCTTAAAGGATGAAAAGTGATAGAAAATTAGGTG
GTCTACAAAATTTAAGAAGACAAATAGGGATCATTTGAAG
GAGAGATAATAATTTAAAAACTTGCTGAAATAACTCTAAA
CAAACCCCCAGAAAGCTACCTGCTTGACAGTCAAATTTCC
AAAAGGAGCATTCAGGTCAATTTTCAACTCAATTTTGCAA
AATTCTGATACAATATCTTGCTTTATCTTTTAGCTGTGGC
AATTATTACTATTATATATACATATTTTATTGTTTTAAGT
CATTAATTTGTCAGTTATACAATCACATAATATGAAGGAT
CACATAATTTTACTAGCTTTGTTAAGAAAAAAAGCAGCTA
CCCAAACTCACTCTCCTTGCTCTCTTTTTCTCTTCCAAAA
ATAAACACCTTCTTTTTTTTAGATAATTCTTTTGTCATTT
AGCCTGTATCCTGTGTCATTTAACATGACTATAGGTGCAT
GCCACTGTGCCCAGCTAATTTTAAACTGTTTGCAGAGATG
GAGTCTTGTTTTGTTGCCCAGGGTGCTCTTGTGGGCTCAA
GTGATTCTCCTGCCTCAGCCTCCCAAAGTGCTGAAATTAC
AGGTGTGAGCCACTACTCCTGGCCAGCACTATATCTTTAA
TCAATATATACACTCTTGATTTTTAAATTATTTAATCACC
TATTGTATTTCCATGATTTAAAAAATTAAGAATCAAGGAG
CTGGGTATGGATGACTATTTTTTCAGATTGCTCAAATAAT
ACTGCACAACAAAGGACCCCCTAAATATTATTGGTTATAT
AAACAAATGTTTGCTTCTTGATTATAAGTCTACAGATTGG
TGTGAGGAGCTCTGCTTCAAGATGTGGAGTTATTTTCAGA
TCTGCTGCATGGGTCATTCTGGAGCTAGTAAACTACCCGG
GGCATGCTCTGCTTATGAGGAAATACATGTGACAGTCAAG
TCAAACCACACAGGCACCTAGAAAGCCTCTGCTCACATTG
CTTCTATACATGTTGCATTGGCCAAAGCACATGATATGCC
CAAGTCTACATTAAAGGGACCAGCCAACAAGAAAAGTGAG
TATTTGCTGAATACGAATATAATCTACTGCAGAAGACCCT
CCCTGCCAAAATACATACACACTGGCCTCACCAAACACTC
TCTCAATTTCCCTATCCTCTTGTTATCATTATACTAAAAT
AATTTTAGTGAGACCAGTATTATTTACATTTTTATGACTA
TGTAAATATAGTGAATGTTTCATAGCTATACCACTTAGTA
TACTTTGAGTACTCTCTTTTGTGTACAGATTGTTTTCTTT
TGTAATTAATTATTAATCTGTTTTTAAATTTGCTTACTTT
TTGTGTATTTTTAAATTGCTAAATCATTCTCATACACCCC
ACAAATTGTCCATATCTTTTTGCGGTACATTCAGGTAAAT
CAGTTATTCTATCAATGTAATCTTAGAGTTTTCTGATCTG
CAGTTGTCCTCAATCTGTTCTGGTACACCAGCTGTCACCT
ATGATCTTCAACACTCCCCTAGGAGTTTCTTTGACTCTTT
CTTCTGAAGTGGATCTTCCATTTCCTGTATCCATGCATTC
CTCCTTTTTGGTTTACAATATCGTTTTAGTAGATAACATT
CTCTGGTAAGTTCCTGAGAAAAGGTGCAATGGAGATGCAC
TTTTGAGACCCAACTTGTTTAAAAATATCTTTATTCTAAA
TAAAGGTATTATCTTTATTCTAAATAAAGGTATTTTTAAA
TAAGTTGGGTCTCAAAAGTGCATCTCCATTGCACCTTTTC
TCAGGAATTTGAAAAGAAAATGTGGCACATATACACAATG
GAATACTATGCAGCCATAGAAAAAGGATGAGTTCATGTTC
TTCACAGGGACTTGGATGAAGCTGGAAACCATCATTCTCA
GCAAACTAACACAACAACACAAAACAAAACACTACATGTT
CTCACTCATAAGTGGGAGTTGAACAATGAGAACACATGGA
TACAGGGAGGGGAACATCACACACTGGGGCCTGTCGGGGG
ATGGGGGGCTAGGGGAGGAATAGCATTAGGAGAAATACCT
AATGTAGATGACAGGTTGATGGGTGTAGCAAACCACCATG
GCACGTGTATACCTATGTAACAAACCTGCACGTTCTGCAC
ATGTATCCCCAAATTTAAGTATAATAAAAAAAATTTAAAA
AACTTTATTTTACCATCGCATGTAATTTTTAGCTAAACTG
AGTCTAGATTTCTAGATTAGAAATGATTTTCCTTCAGAGT
TTTGAAAACCTCACTCAATCATCTCTAGTTTTAGTAATGT
TGATGAAAATTTTTTAAAAATTAGATTCCTAGTATTTTGA
GAATATTATGCATTTTCAATACATAATCTCAGAGAATCTT
CTCTTTGCTCCCAATGTCCTGAAAAATTATAATATGCCTG
AGCATAGGCCTTTCAATTTGAAATTTTATTTATTGACTTT
GGAAAAATTTCTAGAATTATTTCATTGATAATGAGGTTAC
CAAGCAGTTTTCTCTATTCATTGTCTCTGGCTGGTGTACT
CTTGTCTGGTCTTTAAGTTTTCTCTAATTTTCCATCTCTG
TCTTTTTGCTCTACTTTTTGTGAATATCTTCACTTATATC
TTTCCTCTGCTTTGAGACATTTTTCCTAATTTACTATCAA
ATTTTACTTTCTAAAAGTTTTTAATATTTTGTTCTTTGAC
AGTTCCTTTTTATATTCAGTAATTTTTTATTATTTCTCTG
AATACTATATATTTCCCTTATCTCCCTGAGAATTTATTTA
TGCTTCAGAGCCTTTATTTATAAAATTAATATGTATTCAT
AATTCACATACCATGATTTTCACCATTTAGAAGTGTACAG
TTCAATGGTTTCTAGTATATTCACAAGATTGTGCAAACAT
TACTAACTCCAGAAGATTTTCATGAACCCAAAAAGAAACC
TTATGTTATCAGTCACACCCCATTCCTACTTCCCAAGTTG
CTGGCAAATAATCTCCTATCTCTACAAATGTTCCTATTCT
ATACATTTCTTATCAATGGAATCATACAGAAATGGCCATT
TTTCACCTAAACTAGTATTTTTGAGGTTCATCCAAGTTAT
AGCATATATTAGTACTGTATTTCTTTTTTTGTGATCAAAT
AATGCTCCATTGCATGGATAAACAGTCAAGCAACATTTAC
TAATGGGATGCATTGAAAAATGCATCATTATGTGATTTTG
TTGTCCTACAACATTGTAGAGTGTAGTTACACAAACCTAG
ATGGTATAGCTTACTATACACCTAGGTTATATGATATGCT
AGCCCGTTGCTTCTAAGCTACAAATTCATACAGCATGTTA
CTGAAGTGAATACTGTAGGCAAATGTAACACATTGCTAAG
TATTTCTGTATCTAAACATAAAAAAGGTATAGTGAAACTA
CAGTATAAAAGATAAAAAATGATACTTGCATAAGGCACTT
ACCATAAATGGAGCTTACAAGACTGGAAGTTGCTCTGGGT
GAGTGAGTGAGTGAGTGGTGAGTGAATGTGAAGGTCTATG
ACATTACTAAACATCACTGTAGACTTCAGAAACACTGTAC
ACTTAGGCTCCACTAAATTTATTTAAATTTTTTTCTTTCC
TCAATAGTGAATTAACCTTAGCTTACTGTAATTTTTTAAC
TTTATAAGCTAATTTCTTAAAATTTTTTGACTCCTTTGTA
ATTGCAGTTACCTTGAAAACATTGCATAGCTATACAAAAA
TATTCTTTCTTTATATTTTTATTCTGTAAGCTTTTTTCTA
TTTTTAAATTGTTATTTTTTTTTACTTTCAAACTTTTTGT
TGAAAATGAAGACACAAACACTCACACTTGCCTAAGCCTA
CACAGGGTCAGGATCATCAATATTACTGTCTTCCACCTCC
ACATCTTGTCCCACTGGAAGGTCTTCAGGGGCAATAACAC
ATACGGAACTGTCATCTCCTGTGATAACAAAGTCTCCTTC
TGGATACCTTCTGAAGGACCTACCTGAGCCTATTTTATAT
TAGACTTTTTTTTATAAGGAGAAGGAGTACACTTTAAAAT
AATGATAAAAGTATAAGATAGTAAATACATAAACCAGTAA
CATAGTTGTTTATTATCATTATCAAATGTTATATAAAGTA
CATGATTATATATGCTAGACTTTCATATGACTGGCAGCAT
AATAGTTTGTTTACACCAGTATCACCACAAATGCATGAGT
AATGCATTGTACTATGATATTACAACAGCTACAGTGTCAC
TAGGCAATGGGAATTTTTCAGCTCCATTGTAATCTTATGG
GACTACTCTCATATATCTATGTGGTCTGTCATTGACAAGA
ACATTAGATGTTTCATGACTGTGTCACTTTTATTTATCTA
TTCATCAATTGATAGACAATGGAATTATTTCTACTTTATG
CCTATTACAAATACTGCTGCTATAAAAATTCATGTACAAG
TTTGTATATTAATATATGTTTTGAGTTTTCTTGGATGTAT
ACCTAAGAAGTGAACTTTCTGGTTTGTATGGTAACTCTAC
ATTTAACTTCTTGAGTAACTGCCAAACTGTTCTCCAAAGG
CTGCACTATTTTTCATTCCTACTCACAATGCATGAGGGTT
CTAATTTCATCATGATTTCACCATTTAAAAAAATTATTAT
AGACATTTTACTGTGTGTAAAGTAGTATTTGATTATGGCT
TTGATTTGCATTTTCCTAATGAATAATGACGTCGATCATC
TTTTTATATGGTTATTTATCATTTTTACATGTTTAGAGAA
ATGTTTATTCAGATCCTTTGCCCATTTTAAACTGGATTTT
TTTTTTAAATTGTTGAGTTATATAGAGTTCTTTATATATT
CTATATATTAATCCCTTATCAGACATATGATTTACAAATA
TGTTATCCTACTTTGTGGGTTTTTGTACTTTCTTAATAGT
GTCATTTGAAGAACAAAAGTTTTGGATTTGAAGTCCAATT
TATCTATATTTTATTTTGTTGGCTATGCTATTGGTGTTAT
GCCTATGAAATCATTGCCAAATCCAATGACATGAATATTT
TCCTCATTGTTTTATCCTAAGAGTGGTACTGTTTTAATTA
ATAGTCTTAAGACTGATTCATATGAAGTTAATTTTTGTAT
ACATTGTGAGGTATGTGCCCAAATTCATTTGTTTTCATCT
AGATATTCAGTTGTCCCCAAAGAATTTGTTGAAAAATTAT
TCTCTTTTGATTAAATGACCTTAGTGCCATTGCCAAAACT
AAATTGTACAGCTTTATTTACAGACTTTGAGTTCCAGTCC
ATTAAGTGATATGTCTATCTTTATGTCAGTATCACACTGT
CTTAATTACTGTAGCTTTGCATGATAGTGTGATACCGTCA
TAAAGATAAGATATGTCTATCTTTCCCCAAGATGTTTTGG
CTATTTTGGGACTCTTGCAGTTCCATATGGATTAGGATCA
ACTTTTCCATTTCAGTGAATAATACAGATGGAATTTTGAT
AGGGATCACATTGAATCTGTAGATTAATTTGAGAAGTATC
ACCATCTTAACAATATTTTGTCTTCAAATCCATGAACATG
TGATGTCCTTCTGTTTATTAGGTACTTTTCAATTTTTTCA
ACATGAATTTCAACAATGAATTGGGGTTTCCAAAGTATTA
GTTTTGCAATTCTTTTTTTTAATTATTCATAAGCATTTTA
CTTGTTTTAATGATATTTATATATGGAATTGTTTTCTAAA
TTTTATTTTCACATCACTCATTGCTAGTATATATACAATT
GACTCTGTATATTGAACTTGTATATTACAATCTTGCTGTA
AATATTTATTACTCTAACAGTTTTGTGTGTGAGTGCATGT
ATGTGCATTATTTAGGATTTTTATATAACATGTCTCTAGA
AATAGAGATAGTTTTGTTTTTTCTCTCCAATCTGGATGCT
TTTCAGTTTTGTTTTGTTTTGTTTTTCTTTTTTGTCTAAT
CTCCAGCACAATATTGAATGAAAGTGGCAAGAGTTAATAT
CTTTCCCTTTTCTCATGATCTTAAGTGACAAATGTTCAGT
TTTTTCATGATTAGGGATAAAGTTAACTGTGGGTTTTTCA
TAGATGCGATTTATTAGGTTAAAATAGTTTCCCTCTTTTT
TTGTTTTTTAAGTGTTTCATCATGAGGAGTGTTGAATTTT
GTCAAAAGTTTTTCTGTCTGTTGAGATGATCATGTGTTTT
TCTCCTTTATTATATTATTATGTTACATTATATTTATCAA
TATTCATATACTGAACTATGCATACATTCTGAGATAAATC
TCACTCATAGTTTATAATTCTTTATATGTGCTGATGAATT
TGTTTGTTGCATCTTGATTATCTAATTTGTTGTCATATAA
TTGTTCATAATATTCCCTTATTTCTGTGATGTTTTTAGCG
ATGTCTCTTCTTTCATTCCTGGTGGTAGTAATTTCTCTTT
TCTCTTTTCTTCTTGGTTTGTATTGCTAACATTTTGTCAG
TTTGTTGATCTTTTCAAAATAATCGGCATTTGGTTTCATT
GGTCATTTGTCTAGTTTTCTTACTATCAATTTTGTGTATT
CAGAATCTAATCTTTGATATTTTCTTCCATCTGCTTTAAT
TGGGTTTAGATTTTTCTTTCTTTTTTTTGTTTCATAAGGT
AGAAGTGTAAGTGACTGATTTGCGAACTTCTTTTTAATGT
AGATGTTTACAATGAGAAATTTCCTTCTGTGTCCTACTTT
CACTTCATTCCTTAAGTTTTGGTATGTGGTGCTTTTGTTT
TATTCATCACAGAGCATTTTCTAATTTACTTTATGATTTC
TTTTTTGACCCATTGGTGGTTTAGAAATGTTATTTAATTT
CCCCGCATTTGTGAATTTCTCAAATTTTCTTGTTATTTAC
CTTAAGTTTCCTTTTTTTGGGGTCAGAGAACATAATTTGT
ATGTTTTCAATTCTTTTGAATTTATTAGGATGGGTTTTGT
GGCCAAACATATGGCCTGTCTTGGAGAATGTTCCACGTGC
ACTTGAGAAGAATGTGTATTGTGCTGTTGTTGATGGAGTG
TTCTACAGATGTCTTTCAGGTCTAGTTCATTTACAGTGTT
GTTCAAATTTTCTACATCCTGGTATCTCCTGTCTAGTTGT
TTATCTAGTATTGAAGTCACCAACACTGATTATTGAGTTG
TCTCTTTCTTTGTTCAATTCTATCATTGTTTACTTCATGG
ATTTTGGGGGCTCCATTGTTCTGTTTATAATTGTTATATC
CTTTTGATGGACTGACATTTTTATCATTATAAAACATCCT
TTGTTTCTCTGGTAACAACTTTTTTTGTCTTAAAGTCTGT
TTTTTATTTTTGATATTAGGATAACCACTCCAAACTCTCT
CTTTTTTTTTTTTTTTTTTTTTTTTGTTTTTTTTTTTTTT
TTTTTTTTTTTTTTTTTTGAGACAGAGTCTCGCTCTGTCA
CCCAGGCTGGAGTGCAGTGGCGCGATCTCGGCTCACTGCA
AGCTCCGCCTCCCGGGTTCACGCCATTCTCCTGCCTCAGC
CTCTCCGAGTAGCTGGGACTACAGGCACCCGCCACCACGC
CCGGCTAATTTTTTGTATTTTTAGTAGAGACGGGGTCTCA
CCGTGGTCTCGATCTCCTGACCTCGTGATCCGCTCGCCTC
GGCCTCCCAAAGTGCTGGGATTACAAGCGTGAGCCACCGC
GCCCGGCCTCAAACTCTCTTTTTGTTACCGTTCACTTGGT
ATATATTTTTTCTGGCCTTTTATTTTCAATCTGTTTGTAT
CTTTAAATCTAAAGTATCAACAGCACATAGATGGATCATT
GTTTTCGCCATTCTTTCAATCTCTAACTTTAATTGTAGTA
TTTGATCAATTTACATTTAATGTAATAACTGACATGGTAG
AATTTACATCTCCCATTTTGCTATATGCTTTTAACCTTCC
ATGTCTTTTTTGTTTCTTATTGTCTTCATTACTGCCATTT
TTTTGTTAAATTGATTTTTTTCTTTTTGACATTTAATTCC
CTTACCATCTTTTACCAAATATTTCTCAGTTGTTTTCTTA
GAGTTGTCCTTGGAATTTCATTAAGGATCTTAACTTATAA
TAATCTAGTTTGAATTAATACCAATTTAAGTTCAATAGTA
CATATTATGGGCTTATGTTCCCCAAATGTTGAAGTTCTAA
CACCCAGTCTTTCAGAATATGATATATTTGGAGATAGGGT
CTTTAAAGGGGTAATTAGGTTAAAATGGGGTCATTAGGAT
GGACTCTAAATTAAGATGTCATGTTTTACTATTAGAAGAA
GAAATGTAGACACAGATACGTATAGAGGGAGAAACATGTG
AACAGACAGGGAGAAGATGGCAATTCACGAGCCAAAGAGA
GAGGCCTCAGACGATACCAGCCCTGCTGACACCTTGATCT
TGGACTTCTATCTTCTAGACCTGTAAGAAAATAAATTTTA
TTCGTTTAAACCACCCAGTCTGTGGTGCTTTATTATGGTA
GCCTTAGCAAACTAATATGGCATACAAATATTTTGCTTCT
TATTATTTTGCCCCCCCTTAATGCTTTATTGTTTCAAATT
ACATCTATATACATTAGTTGTCCATCAACTTAACATATAT
TATTAAGATAGGAAGCAAAAGTTACAAACGATATGTTTAT
ACATTCTACAAACAGAAGATATATTTCTATATTCTTCAAT
ATTTAGCTATGTCATTACATTTACTGTGCTTTTTAGTTTT
TCATGTGGTTTTGTGTTACCATTTAATATGCATGATGATT
AATTTTGTGTCAACTTGACTGGGCTAAACGATGACCAGAT
AAGCTGTAAAACGTTAGTTCTGTGTGTGTCTGTGAGGGCA
CTTCTACAAAATATTAGCATTTGGATCAGTAAACTGAGTA
AAAATGTTCTGCCCTCACCAAAAGTGAGTGGTCATCATCT
AATGTATATTGAGGTCCCTAATTGAACAAAAAAGTAGAGA
AAGAGCAAATTTTCTGTCTTCTAGAGCTGGGACATCCATC
TTTCTCCTGCCCTCAGATGTCAGAGCTCCTATTCTTAGGC
TTTTAAGCTCCAGGATTTACATGAGTGCACCACCCTGCCC
CTTGATTCTCAGGCCTTTGGATTTGGACTGGGAGTTGCAC
CATTGGCTGCCTGGTTCTCAAGGCTTCAAACTCAGACTGA
ATTACACCACTGGCTTTCAGCTTATAGAGAGCAGATGGTG
GGACTTCCTTGGTGTTCTATTCTGTTGCAGCTGAGCTGGC
ATCCAAGCCACAGGATAAAGTCCTTCCCACTCTTCCATCT
CCTTTTCTCAAGCAGAAGAACTCTCTTCCTGTGTACATTG
CCACCCCAGGCCCATGGCTACCACTGATGTTTACTCATGG
CCCAATAGCTCTTCAGTCAGCCTGTGGTAAATGCTGCCAG
GTCTCTGTCTCTCCCTTCAGAGAAGTTGTTTCCCTTCTGG
CCCAGGTCAAGCCCAGAAATGTTATCCTGGAGCCAATGCT
TGTAATTGGGGCTCTCAGGAGCCCACTTGGTGCTCTGTCT
CACTGTGGCTGACCTGGTGCCTAAGCTGCAAGACAAAGTC
CCCTTTACTCTTCCCTCTCCTTTTCTCAAGCAGAAGGAGG
TTTTCCTCCTGGCCACCACAGCTGGGAAAGTGCTGGTCAC
ACCTGAAGCCAGCACGCCACTGGGTCTTACCCAAGGCTCA
TGGTGAATACTGCTTGGCTACTGCTGGTTTTTATTTAAGG
CCCAAGGGCTCTTTAGTTAGCAGATGATGGATCCCACCAG
AACTGTGTTCTTCCCTTGAAGGCAGTGTGTTCCCTATTGG
CCCACAGTATGTGTAGAAATGTTATTCAGGAGGTAGTGCC
TGGAATGGGGGCCTCAGGAATCCACCTTGTGCCTTATTCT
ACTGTGGCTGAGCTGGTATCCAGGTTGCAAAGATAAATTC
ATCTTTTCTCTCTTCTCCTTCAAATCCAAAGAAGGTATCG
CTCCCAAAGCTGCATTGCCTGTGGTTGGGAGAGGCATGAT
GCAAGCACTTTGTTGGCCACTTTAGCTTGCATCTCACTAG
GTCATGTGTACCCCAAGATTATTGGATCCCAGCCCAGCAC
AACTTCAAGACTTGCCTAGGAATTACAGCCCTTGTTGCCT
AGACTGCCTTCGAAGTTTATTTATGTCCCCAGAACAATGT
AACTGGTGGTGGTGGAATTAACAGGAACTCAGGTTCTGAC
CACTGGGATGGACAATTCTCCTCTGGCTTGATCCAGTCAA
AATGCTCTTTTCTGGGTGCTAGCTGAATTTTGCCGTGTGT
TGCTTTCTGCTGTGATAGGCAGCACTGAGTTCCAATGCAA
AGTCCCAAAGTTACTGAACTTTTCCTCCTCTAGACAGACA
GATTGTCTATCCATGCCGTGCAACCACTGCTAAGGGATAG
AGGAGAAGTGGTGTCAGCAATTCAAGGCTTTCTTTTCTAC
CCTCCCTGGTGACTCTTCCATTGATATGACGTTGAAACCA
GGTACTATGATCATTCACCTGATTTTTGGTTCTTATGAAG
GTGATTTCTTATGTGGAAAGTTGTTTAATTTGTTGTTCCT
GTACGGGGATGATCACTGGAGAGTAATAATTGGTCATTTT
GCTCCATCTCTGCACCTGAATTTTTCATAGTAGTATATTG
TACTTCCCAACTCCAAGTGTTTATTTTTTAAAAAAATTTC
CATTTCTATATTGATATTTTCTATTTAGTGTGATATCAGT
CTTAAAAAAATTCTTTAGAACTAGTTTTCTCTAGGTCTTT
GAATATAATTATAAATGCTGACTTAAGGTATTTGTCCAGT
AGGTCAAGAATCTGGGCCTCCTCAGGCACAGTTTCTAAGA
ATTGCCTTTTTTCCCTGTCTATGGTTCATATTTTCTTGCG
TTTTTGGCAAGTCTCATTTTGTTGTTGTTGTTGTTAAAAA
CTGAGTTTTTAAATAGTATAATGCAGCAACTCTGGAAATC
AGATTCACCCTCTTCCCCAGAGTTTTTTATAGCTACTTGT
TTAATTGTTGCTGTTGGTTTGTTTAGTGACTTCTGAACTA
ATTCTATAAAGTCTGTATCTTTCTCATTTGTGGCCACTGT
AATCTCTACTCGATAAGTTTGATGGTTAGCTAATCATTAG
AAGAGGTTCCGTAATGCCCTGGAACCAATAAATCTCAAAG
TCTTTGCTAAGGGGTCCTATATATGATGAAGTATGCTTTC
AACACTCAGACAGACAGTTTACAACTCTGCCTTAGTCACC
ACTTCCTTTGCTCAGAGACTCAAAGCCACTTAGAATGTGA
GGGCTTAGGGCCTTCTCAGATGTCTAATGAGCTTGGCACA
GTGCTATATATTCACACAGTCTTCTACATTCCCAAGTATA
AGTCATAGATTTTCAAAGCTCTTATATACATCTCACACAT
AAGCTTTTCCTTTAAGGTTTTTGACTACTCTATAGTTTTT
CCCAACTGTTGTCTATTGTCCCAAACAAAAATGGATGTCA
AAACATTCAATAAACACTTCCCAAAGAGAGGCTTCAGTAC
CTCGTAAGTTTGAATGGGGTCAAATAAAGACATGGCTTGA
TTGGGGTCATCCTAAGACCCACCAGAGAGACCTGATAATC
ATTCTTTGAATAAAGAGTCTTTTAAAGGGTTCTAACTTCG
TTTTACTCCCTTAGTTTTTAGGAATCTGGAGTGTAATTTT
CAGGATGACAGATGGGCTTGGGAGCAGAAATGAGAGGAAG
GTTAAAGTACCACAAATCATTTTGGCATATTTTTATTAAA
TCATTTTCTTCTTTTCTTCCAAAGTGTGATTTTTTTCTTT
TCTAATATGTACATTCAAAGCTATGCACTTCCTTCTAAAC
ACTGTTTTCATTGCATCCTAAAATTGTATTAATTTGTGTT
TTTATTTCCATTTAGTTAAAAATATCTTGTTTTATTGAAT
ATTTCTTCTTTGACCCATGTATTATTGAGAAGTGTGTTGC
TTAATCTCCAACTATTTTGGAAATTTTCTGTTATATTTAT
ATTACAGACTTATAGCTTAATTCCACTGAGTTCTGTGAGC
AGATACTTTATGATTTCTTTTTCTTTAAATTGGTTAATGT
GTGTTTTGTAGCCCAGAATGTGATCCATATTGGTAAAGGT
TTCATGTGAGCTTAAGAAGAATGTGTATTCTGCTGCTCTT
GGATAAAATACTCTATAGGTGTCCCTTATATTTAGGTTTT
TGATGGTGTTTTTCAGTTCAACTATGTTCTTACTGATTTT
CTCCATACTGGATCTGTTCATTTTTGGTAGAAGTTTTGAG
GTCTCCAACTATCACAGTGAATTAATCTATTTCTCTTTGC
AGTTCTATCAGTTTTTGTTCCATTTAGTTTGGTGTTCTGT
TGTTAGGTATATATACATGTAGGATTATTATGTCTTATTG
AATAATTGAACCCTATATCATTATGTAATAGTCTTCTTTA
TTCTTGATAACTTACATTGCTGTGAAGTCTGCTGTGTCTC
AAATTAATATACTCTTGTTTTCTTTTGATTAGTGTTAGCA
TGACATATTTCCACATCTATTTACTTTTATTCTATATATC
TTTGTATTTAAAGTGGACTTCTTGTAGATAGCACATAGTA
GCATCTTATTTTTTGTTCTGTTCTGACCATCTCTGCCTTT
TAATTAATGTATTTAGGCTATTGATGTTCAAAGTGACTAC
AGATATATTTGGACTAATATTTACCATATTGTTACTCTTT
TCCCTTTGTTACTCTTATTCTTTGCTACTACTTTTCTACT
TTGGTCTTCCACTCTTTTTTCTTTGCTTTTTGTGATTTTA
ATTGAGCTTTTTATATAATTTTGTTTTCTGTCCTGTTTTA
GTGTATCAGTTATATTCATTGTTTACTTGTTTTAGTGCTT
GCTTTATAATTTGTAAAAAAACAAAACCTAATCCAAGTCC
ACTTTCAAATAACAGTATACCATTCACAGTTAGTGTGAGT
GCTTTATATTAACCAGATACATTTAATGCTCTCCATTCTT
TGTATCGTTCTTATTATTCATTTCATTTGTATGTAAACGT
GCATATATATGTATATGACATATACATAAGCATACCTAAT
TGAATACATTGTTGCTATGACTCTTTTGAATAAGTTGTTA
TCTGTTAGATCAATTAAGAATAAAAAAAGGTTTTATTTTA
CCTTAACTTATTTCTTCTTTAATGCTTTCTTCAGGTAGAC
CAAGTTTCTGACCTATAAGATTTTCCTTCTTTCTAAAGAA
TTTTGTTTTTAACATTTCTTGCAAAGCATGTCTACTGTCA
AAAAATTTTTTCATTTGGGTTTGTCTAAGAAAGACTTTAC
TTCTCTTTCACTTTTGAAGAATAATTTTACATGATATAGA
ACTATAGGTTGGCAGTTTTGCTCTCAGCACTGTAAATAGT
TCCCTCTACCCTCTTCTTGCTTACATGGTTTCTGAGGAAA
GTCATGCAATTATTATCTTTGTTTCTCTATAGGTAAGTAT
AGGTAAGGTGTTTTTTTTTTTTTTCCCCTCTGATCTCCTT
CAAAAATTTTTCTCAATTGTTTGATTTTAGATAGTTTAAA
AATGATATGCCTAGGTGTGGGTGTGGGTGTGTTTGGCATT
TATCCTCCTTGTTGTCCTGTGAGCATCCTGGACTTGTGGT
TTGGTGTCTGACATTACTTTGGAGGTCATTTTCAGTCATT
ATTGTTTCAAACATTTCTTCTGTTTCTTTCTCTGTTTCTT
CTCTTCTGGCATTCTCATTATGCATAAGTTACACATTCTG
TAGTTGTCCCACTACAAAAGTCTTTAGATGTTCTGTTATT
TTTTTTTCCCTCAGCCTTTTTTCCTTTTCATTTCAGTTTG
TATGTTTCTACTGACATATTCTCAGAGATTCTTTCCTCAG
CCATGCCCAGTCATCTCAGGTGTCTACAAAAGGCATTCTT
CATTTCTGAAACAGTGTTTTTCATCTACAGCATTTTTGGT
TTCTTTGTAATTATTCATCCCTCTGCTTACATTACCCATT
TGGTTTTGCATGCTGTCTACTTCATCAATTAGAGCCTTTA
TCGTATTAGTCATAGTTGTTTTAATTCCCAATCTGGTAAT
TCCAACATTTCTCCTCTGTCTGTTTCTGATATTTTCTTTG
TCTCTTCAAATTGTATTTTCCCTCTTGGGTATGGTCTTAA
TTTTTTGGTAAAAGCTGAGCATAATGTACTGGGTAAAGTG
ATCTGTGGTAAATCAGGCCTTTAGTAATGTGATGGTAAGC
TTTGGGAGTAGGGGTAGCATTTTATAGTCTTACGATTAAG
TCTTATTCTTTTGGTGAGCTGGTAAACTGAGAACTTCATC
AGTTCTTCTCATTTTCCCACCCCACCCACACACCCCCTTA
CGTAAGATAGGATGGCTAGTAGGGGCAGAAGTTGGGTAGT
TTTATTCCTTCATGTGAAAGGCTGGTGTATTCTGGACTTG
GGTATTTTACATCCCCCAGATGGAAAGAAGATGATACTGG
GCTAAAATTGAATATTTTCCTTCCTCCAAGTCAGTTATGC
ACTGATAAAAATGCAGTAGGTAGGCTCAGATAAAATAATT
TGTCTTGTGGTCAGGCCTTATTAAAAAGAACGGAATACTC
TGCCGTATCTCAAAATAGTTACTTATCCCCTCCCCTTTTT
GGAAGCATGATGGAATTTTTCTCTGGTATTTACAATGAAA
ACCTAGTAGAGCTTCTGGAGGTAAAGCTCTCAAAAATGTG
TTGGCCCCCCCGTTACCAGGTCTTCCTGGAGATTTTAACT
CCTAGAATTGTCCTCATGAAATCTCTATTTCTCAATTACA
GTTCATATTTTCCTACTTCAGTCCTCGTTCCTGTGAGGTT
CCAGCTCTGGTCAGTTGTGATTCTCTGTAACTTCCTGTCT
CACCAGTTTTGGGGGCAATAGTTGACCCTGTGACCTCATT
TCTGTGAGGTGTAGATACCTCTTAGAAGAAGAGTTACTGA
TTTTGCAGTTTGTTCAGATTTTTACTTGTTAGAAATGGAG
TGAAAGCTTCCAAGCTCCTTTCATGCCAATCTGGAAGCCC
CTCTCTGTCCTTTTACTTCAATGATTAAAATTATCATTTT
CATAACCTCTTATTGTTTGTTTTTTTTCCAAGTTTTTGCT
CAGTTATGCCTATGCTGTATAATAAATGTTTACCTTTTTT
AAATAGAAATTATTCTTTAATTATTGTCTATGAGGATACT
AATTAATCTCAAATTATTTGCCAGACATCTATATAATCAA
TTTCATTTGAAGTGAAATATTTTTTAATTATTGATTTTGA
TACTTTTTAACTTTAAATTTTGTTCATTTCTTCACGTATT
TGGGGATTTTTGTTTGCAGGTTTATTTTTTGTGGAAGATA
TCTTTTGATTTTCTTAATTTCTCTGTGTGTACTTTCTAAC
AACTTTTTGGTTACCTTCCTAGTTTGCAGTGCTGCAAGTT
CAAACTAGGTAATATAAAAGCACTCCGGATTATTACTTTA
TGATATTAAATATATTAAAAATTCAATTACCCTGCCAGTG
GGGCACTGTTCAGTTCCTGAGGAGCAGGCTGTGCATTTCT
TCTACACATTTAGATATGCATCTTATTAAAAGCTGTAGCT
TCAGGCAGTTGTTAACACTTTTTGTTTTAGTCTACTTTTC
TTGAGATAGGGCACATAACTCAGTTCTTTGATCCAAGTAG
GAAGCCTCATTACTCCCAATTTCTGTACGTTAATTCTATC
GTCTGTATAGTTTTATCTAAACTCACCAACTCCATAAAGA
TGTTAATACTTTGAGCCACTCTATGTCTTTTTTCTCCCAT
TTTTTCCTACTTCATTAGCTATTGCTTTGCATTTGGGTTG
AAGGAAGTGAGTCAAACATGAATTCAAGAAATCGTATTTC
TAAGACACCTTTTGACTAGTTATCTAACACATTCTTTTAC
TCCTTAACCCCTGGTTCATCATGCTCTTCCATGTTTTTTT
TTTTTTAAGAAATCCTTGAATATGTCAAGCTCTTCTTCAT
CTCAAGGTCCAAATATACAGTTTTCTCGACCTAAAACACT
CATATTCAACTTTATTCTATGGCTGGCATCTCATCTCCCA
GGTCATAGCTCAAGTTACCTTGCCAGAGTGGCAGTCCCTG
ATTACTAAATACAAGTGGGTCCTCCTCCTCTTCCCCATTA
TTATTTTTTTTTACCTTAGAATCTTGTTAGGTTCCCTGGG
AACATTCCTTAAAATGCATAATTAATTTATTTGCTGGTTA
TTGGCTGGTATGAACTCATCCCCCTATCAGAAGGTAAACT
GTATAGAGGGCATTTCCATGAAAGTTCTGTGGTTCAGTCA
CTGTCTGGCATTTGTTGAATGAACACATAGAATATGGCTT
TTTAATGTATTAGGCGGAGCACTGCTAAATGGGGATCTAC
TTTAAATACGCAAACATTCTAAGACCCTAAATCATTAAAA
CACCCTTTTTTTTAACTGTTCATAAATATAAAGGGCCTAT
TAAATTCTAAATTAGTAAAGTCTATAAATAGTGTAAGGTA
AAGAGATGTACATTTGTAGATTACAAATCAGGCACAATTA
TTGAACTTTTATTTAAAATTATCATAAGAATCAAGTCTTT
GCTTCCAATGGTAATTCCTTAAGTTGTGTACGCTGAAGTT
CTCTGTGTTCGCTTTAGGTTTTCAAGAGAACTCTATTGTG
TCAACTCAAGGACAGTCAACTTTGAGGGTGGGCGATAGAA
AATTATTGTCATAGTTATTTTAAGCTCAGAAGCAAAACTC
TAGACATGTGCTCAAGCCTTATCTTCATTAATGAAACATA
TCACCTTAACCTGAGTAAAAGCCTGCAGTGACTAATTCCC
ACATGAATTTTCTGTCATTCTTTTACTTCAGAAATATTCT
GAAGCCTCTTAAAGGTGTAGACTTAGACAAAAAAAAAAAA
AAAAGAAATAAGTCCTTAGAACTTCAGTTTCTGAGAGCTT
CATAGGAAAGAGTTTGATTTTCAGATCAGTCAATACTTAA
ATATTATTCAATTGCATCTTTTCCTGTTGACAAAAATAAT
TGATGGAAAATATGCTTGTCCTGTTTTCTTACCAAAATAT
GTAAATTATTAGTGGAATTCTATTGTTTGGAACAAGCATA
AACTTGAATAAGGAAATTTAATTAAATGTGAGGCTGTGGG
GGAATTGTGTGTGGGGCAACCAAAACTCTAAACTCTTTCA
GCTTATGCAGTATTTACTAAAACCTGCCAAATTTTGAATC
CCTGTATAACCTGTGATTAAGCACAATAGGAAAATTCAGC
TTCTGTCTTAGTCTTCTATTCATACACATAATATTAGCTT
GGGATGTTAAAGAAATATTTCAGTAACACTGCAAGAATTG
CAGCCAACGATCTTTTATGGATTATGTGCAAAACAATAAC
TAAAAGGAAATCTTATTCAGTAAGGGAACTTCTAAATTTT
ATAGCTATCACTTTTGGTAAAGGGCAAGAAATAAAATTAA
ATTTCTGGTCTGTCAGTGAATTCTGGTTTTGCTTCAGCCT
AGTATCATTTCACCATGAAGACATGCTGCATATCCTTTAG
CATGATAACATCACAGAAAAAAAAATCAGGGTTGTTCTAA
TTTGAGCACAAACATTAAACAAACTATTTGTGGATTGGCA
AATGAAGTATTTGCACACCAGGAAATGGATTTCTTCGAAG
GCAAGGTGGTTTCAACTCCTTTCTACTATTAAGAGGAGCC
AGTGAGTAGATTTTGCACTGAGAGATTTTACAGAAGAACT
GGACATTTTAGTATTCCATGTTATTTTTGCTTATATATTC
TGAAGATAATTTGTTTTCATGCCCTCTTGTAGGTTATCTG
TGTCATTGCTATTTTAGGCACTGAGAATAGAAGCTTTATT
TAGTTATTTCTGTAAAGCACCCAGTGGTGTTGTCAAATAA
ATTATGGATACTTTTTAAATATCCAAAAATGTAAAAAGAT
GATCAGATTCTTCAAATGTTTGTATTGTTTGCTTTAATTT
TTCAAAATGTTGTTTATATTCCCTACTGAATTTGAAGATA
TATCAGTCCAGCAGAAAATATTCATTGTCACTGTTATTAT
ACCCCTATATTGTAAGCTCTTGTTTCATTAATACCACAGT
AGTCATTTCCCTGGAGGTCTCCCTACATTTTATATATGCT
GGTGTGTGTGTGTGTGTGTGTGTGTGTGTTTGCACGTGTG
TGTGTATAGGTAGTACATATATAATATATATGATATCATA
TAATTATATAATTATATATAACTATATGTATAATAAGAAA
ACATGCTGATTATATTTATTCAGGTTTTCCACTCAGTACT
TAATATTTATGTTGCTTCTCATTGAGATAGGTGTTATTGT
AATAATTTTACTTATCCAGGAAAAAAAGGTAGACTCTAAA
CAGCTTCATTGTTGATACAGGATATTTGCCTCTGTGCAGG
TCTCTGATGTTCTGAACTTCGGTGTTATCATTTTTTTACA
TTATTATCCTGATTTATTTTATCTTCACACTCACTCTCAT
ATCTGTGGATGCTCATTTCTAACAAGAAAGGCTGAATGGA
AGTCAAGAAAATATTTACCTCATAACCAAGAATAGAATTG
GCTTTCACTCTGAAAACCCATCACATATGGGACCAGAGAA
AGACAAACAGGCCACTGGGCATCAGTAGTAGTCATTTAAC
CTTGTTGCCCCAAGCCTGGGAGGTAGCATAGCGAAGTAGT
TGAGAACTCAGATTATGTACTATTTTGATAAATGAGAATT
TAATCTCGTCCCTGCCACATTTTATCTGGATAACCTTGGA
CTTATGTTGTAGTTTTAAAAATACAAGGGCCTGCTTACAG
GATTCCTCACAAAAAAAGAGGGTATAGCATCTCTTCTGAT
TAATAATTCTCAACTCTCCTGATTAATGATTAGCTTCTCT
TTACATCTTCCTAAACTGAGCCTTCATAACCTGTACTTTA
ATATTACATCTCTTTTCCTTTTTTGTACTAGGATTGTTTT
GCACACACACAGAAACACACACACACACACACCAAACACA
AATAAAAACTAAAAAGCAGATTATTAAAGAATATTCTTTG
TGTAAGCCGGGCACGGTGGCTCACGCCTGTAATCCCAGCA
CTTTGGGAGGCCGAGGCGGGCGGATCACGAGGTCAGGAGA
TCGAGACCATCCTGGCTAACACAGTGAAACCCCGTCTCTA
CTAAAAATACAAAAAATTAGCCGGGCGAGGTGGCGGGCGC
CTGTAGTCCCAGCTACTCCGGAGGCTGAGGCAGGAGAATG
GCGTGAACCCCGGGGGGCGGAGCCTGCAGTGAGCCGAGAT
CGCGCCATTGCACTCCAGCCTGGGCGACAGCGAGACTCTG
TCTCAAAAAAAAAAAAAAAAAAAAAAAAGAATATTCTTTG
TGTATATGAAAAAACAGCTAAGACCAGCTAAAACATATAT
GCCACAGGAAAAGTTTAAAAGTCTTACTTTAATAAGCAAA
TTGAGAAATTAGAAATATTGAAAAATCTCATTCAAGAGAA
AACTATGGGATGTAATCATATATATATATATGTTATGACA
AGATTCTAAAGGAGAAAATCAAGAGAAAAAAAGAAAGACA
AATAATATAGTTATATGATTGGATACTGATCTTGTCTTAG
GTTTAGATGTGGTGATCGCAAATGTGTAAAGGACTGAAAA
ATTAATCACAATAAAAATCTCAGTCATAATTTTGCAGGAA
ATGATGTTACCTTGAAAAAAACTCCTCTAGCCTTGAAGTT
TTAAATTGAAAATATCTGCTATCTTCTTGCCTGAACATTT
AGCTTCATTATTGAGTAAATAATGAGTAAATATAGTGGAA
ATAGATGCCTGAAACTTAGATTTTCATTATGATGATAGGT
AATACTCCTAATGTTAACTCTGTTGTCTGAAAAAGTCAGA
AAAAATTAACAAAGAAATGTTTTTGTGAATGTGTGTGAAT
TATTAGTACTTTGAGAATATTGAGAACAGTTGAATTTACT
CATACTTTAACAAATTTTTTCAATCAAAGCATGAAAATAA
TTATAATACTTTTAACAAGAAAATAAACCAAAACAGCCAG
TTTTGCGCAATTTGGCAAATGTGTTATAAAATCACAGGTG
TGAGAATAATAAACCTTATTCTGAGACATCAGATATCATT
TTTACTGATATCGGCAGCTGTTCTCAGTCCAAGACAATTT
TATAATATGTGAATTTTTAAGCTGCGTGCTATGGTCTAAT
AGTCTTGTGTTTCATTCTTTTCTCATAGTATTTTCTGTAA
TAATTAAATTCAAAACACAACCAGATCCTAAAAATTAGCA
CTTATTTAAGTGATAGGAAAATACAATCAACCCTAGAGGA
CTTTTTTTTAAACGAGATAATTTCATCTGGGTTTAATTTA
TTTCTCATTGATGAGCAAATACAATTGAATCAACATGTAT
TTCACTCATTTAGTGATCAGAATTTTAATATTTGAATTAC
TTAGATTTATGAGAAAGAAAATGTTCCCTGACATCCCATT
TATTCTTGAGGTGCGATTGTTTACCAAATTGCTCAGTCTA
TGACTATGAGATCATAGTACCCTGATCTGGCATCAGCAGA
CAGTAATAGTGTCAAGAAGGAGGCCAGAGGCCATTTGCCA
CTAACCTTGCAACTTTTGGAGTCTTATCCGTGTTTCCACT
GGCAAAAACATTTACTTTTGCCTGAAGATACTGTTTAGAA
CTAAAAGAGAAAGTTTATGGACACAAAGTCAACTGGCCAG
CAGTCGTAGATCCCTCAGAGAAGTGAGGTCAAAGGGCAAA
CCACTGCCCCCGGAATGGGAGCATCAGGTGAATGTAGAGA
GTCACAAGGTACTGCAGCAGAAACCCATAAGCAGAAATCT
CCATGGACCAGGGCCAGAGTTAAGAGCTCCTAAATGGTAA
ATGATGAATTTCTGTAGGCTGAGTGTGGACAAGTTTGAGT
TAAAAACTTCAAGGGACCCAATCATAGGGGTGCCTTCACA
CTTTTGTGAGTTTTACCTCTGCAAGCTTGATTAGATTCTC
ACAGAATATTTGGGAGAAAAATCCCCTTATAGCACAGGCA
GAGGGAAGGAGAAAGTGCTCAATTTGAAAGACTTCAGATC
ACTCTGTTTTTCACAAGGCCTGTCTTCAGTAGAAACTATT
TTTACCAAAACCTAACCTACTAGGGCTTTTTCAGAGCCTA
ACTGACCTGAGGGAAGGGAAGTACCCAACTCCAGCCCACT
CTAGTCATCGTGTTCCACCTAAGGTGAGGCAAATAAATGG
AAGCACTGGTTAAGCTGACAGTCCAGGGGTACAGGCTCAC
CAATAGACTGACACTTAGTCGTAGGACTATAGAATAACCA
AATTCTCCCCCAAACTTACCACACATTACTAAAGACCTAT
TTAGCACAGTTATTTTTGCCCAGTACATCATGCCCAGCTT
TTAAAATATTAAAAGGCATAAAGAAAGGAGAAAAAGCCCA
GTGTGAAGAGACAGAGAAATAATTAGAAACAAATATGGAA
GGAATGTTGAAATTATCAGATCAGGAATCTAAAGCAACTA
TGATTAAAATGTTAAGGACTCTGAAGGATAAATAGACAAC
ATGCATGAACAGATGGGCAATATGAGGAGCGAGATAAAAA
TTCTAATGAAGAACCAAAAAGAAATGCTAGAGATGACAAA
ACAACATTACACAAATGAAGCGTGCCTTTGATGAGCTCAG
GTTTCTGGATATGGCTAAGGAAAAGCTCTCTGAGGATATG
TCAGTTGGAACTTACAAACTGAAAAGCAAAGAGAAAAAAA
GACAAAAACTGAGAGAACTAGAAAAGGTGTAACTTATGGA
TAATGGGAATACCAGGATAAGAAGAAAGAGAGAAAAAAAT
AGAAGAAATATTTAAAACAACAATGACTGAGAATGTTCCC
CAAATAAAGTCAGAAACCAAATCGCAGATGCAGGAAGCTC
AGAGTACGCCTGTTATTTTTGTAGGAAAAACAGCAAAAAG
AAAGACAAAAAAGAAAAGAAAATTCTAGGCATATTTTCAA
ACTACAGAAAATCAAAGATAAAGAAAAATATATTAAAAGA
TTCCAGAGGACAAAAAAACCTTATTTCTAAAAACCTCACT
CCTAAAAACCTTTTAGGAGCTGGCTTTTGGTTTTGTTAGT
TTTCTCTCTATGTCCTGTTTTCAATTTTATTAACTTATGC
TCTAATTCTTATTTCTTTCCTTCTGCTTACTTTTGACTTA
CATTGCTCTTTTTATGTAGTTTTTAAGATGGGAGCTTAGA
GTATTGATTTTACATTCTTTTTCTTTTGCAATATATGCAT
TCAATACTATAAATCTCCCTCTAAACATTGCTTTTGCTGC
ATCCCCCAAATTTTGATGTTACATTTTAATTTAATTGAGT
TCCAAATGTTTTAAAATTTATGTTGACAGTTTTTTGACCC
ATGGATTATTTAGACCTGTTGCTTAATCTTTAACTGTTTG
GGGAATTTCCAGTTATCTTTCTGTTATTGATTTCTAGCTT
AATTTCATTGTGGTCTGAGGGCAGACATTGTATGACTTCT
ATTCTTTCAAATTTGGTAAGATATGTTTTATGGCCCAGGT
TGTGGGCTATCTCAGTGAATGTTCCAGGTGAATTTGAGAA
AAAATGTGTATTCTGCTGTTGTTGGATAAAGTAGTCTAGA
GATATCCATTATATCCCACTAATTGATTATGTTCGTTAGG
TCAACTATGTCTCTACTGATTTAATGCCTGCTGGATCTGT
CATTTCTGACATAGGGATGTTGATGTCTCCAAATAACACT
GAATTCAACTATTTCTCCTTGTAATTCTATCAGTTTGCCT
CACGTGTTAAGATGCTCTGTTGTTTTACATTACAATATAT
TTTGAGAAACTTTTAAAAACACAACCTGTAGCAGGTTATA
AACAGGTTTTCAATTTCTCTCCCCAACTTCTCAATAAAGT
ATGGTCAATAGGCATTTATACATTTTTCAGAATTATTTTC
TTAATTCTGCAACTCTAGTCAAATACAAAAGTAACTACCT
AATGAATATATTATAGTAACTTTTAAACTATGCTAATACT
TCATTTATACATTTCACAGTGGTAGTAAGCACAATACTTT
CTACAGTTAAATACATTGTGTTTCAAATGAAATATAGTAA
TTTTCTGTGTATACAATTACAACAACACTCTCATGGCAAT
AAATCTGTCATATTTACTACACAAAGAAAGCAATAGTAAG
TTCTAGCTTACATGTATAAGAAATTTATATTTCAATTACT
ACAGAAAAGCAGACTGGTATATTTTACATGTGCCACAATC
TAATTATAGGAAAAGTTTTTGTTTTATCAGGTATGTTTTT
ATATTTTCCAATTTGTTCAAACAGCTAGTTATCACTGGAA
TTATTTAAAAATTATAAAAAATCAGTACTTCTTTTAGGTG
ATGTAAGATTCAGCCAAAAACTTAACTTTGAAAATTTATT
GATATATTCTGTATGTATCGTATTCTAATGATGCAGACTG
ACTTTCCTCATTTTACATAAAGTTGTGTATTAGTTATAAA
ACACTAAAATCTCAAGGCAAAATTAATTATACTTGAAATT
GTCATGTTCTTCAAATATATGGTAAAGTAAATGTGTATAG
CCATTTTCTTTGATTCTCAAATGAAGGTAATAATGAATCA
CTATTTGCATCTCTGAAGTGATAACAAAACAAGCAAAAAA
TTGGATTTGTGTCAACTCTTTAGCTTGAGAGGTTAATATC
TATAGCAAAGGAGAGTTGACAAATTTTATATGTGAGCCAA
AAGCATGAATTTTTTACTTATTTTAGAAAAACAAATAGCT
AACAGCAGAAAGCTTGTGTCATATTCCATGTAGATATTTC
TCAAAGAGTTTGTAGGTATTCCATTCTCCATTCACTTATT
CATTTACTAACATCTAATAGGTACCAAGAACCATGGTAGG
CACTATAAAAGTTTTTTTAAAAAGATCTTCAGCTTCTAGT
AACCTTGCTGATAAGAATTACAGACTCTAGACAAAGTGAA
ATAAAACAAAACTCTTTGAAGGAATGGAAGAATGAATAAA
AAGGCAGAAACTTGGCCAGCCACAGTGGCTCACATGTTTA
ATCTCAGGACTTTGGGAGGCCAAGGCAGGCAGATAACCTG
AGGTCGGGATTCGAGACCAGCCTGACCAACATGGAGAAAC
CCCATCTCTACCAAAAATACAAAAATTAGCCAGGTTTGAT
GGTGCACGCCTGTAATCCTAGCTACTTGGGAAGCTGAGGC
AGGAGAATCGCTTGAACCCAGGAGGCGGAAGTTGCCGTGA
GTCAAGATGGCGCCATTGCACTCCAGCCTGGATAACAAGA
GTGAAACTCTGTCTCAAAACAAAAACAAAACAAAACAAGG
CAGAAACTTGAAGGAGGGGAGTTATACTAGGTGAGATCCA
CATTTAACCAGCTTGTCAATAAGGACTCTCCTGGTCTATT
CCATGTGTGGAGGATAGAGCTAAAGGAAAAAGTGTCATTC
TTATTGGCTGACAAGCCAGAGATTGGAATATGGTGCTTCC
AGAATGTCTGGAAACAAACAAACAAACAAAAAATCCCTGC
AAAGAGGGATTCATAATGTTGTGAGGCTGAAAAATCTGCA
AGCAAATTTTTCCAAGTTTTATTTTGACCATTAAATAGTG
AGTGCACATTACAAGACCGAGGAGCCTACACTAAAAACAA
AAACAAAAACAAAACAAAGCAAAATAAAAAAAAAAAAAAA
ACAGCTGGAAGGTTAGTAGAGATGAGCAGACAATTCAGTA
GTCACAGTCACATACTATAAAGAGTTTGGAATTAATTCCA
ACCAAGAGGGACTTGGAAAACACATCAGACTTTTGTAAAC
TGATATGTGTTAGGAGCAAGAATTATGTCATTTTCACTTT
TAAAGTTGTGTCCTATAAGTAAGGAAAATATTAAAATGGA
AACATTATATGAGAGTAAAACAAAAGGTAAGTTAAGGTAC
ATTTACTTAATATACAATCAAAAATTAGTAGATATATGAA
GAAGCAGAAAAATGTAAGCAATAATCAAGAGGACTATAAA
TCAGTAGGTATTAAAATAATTAGTTGACAAAGAATCTTAA
ATAACTATGATGGCTAGAGGTTCTGCAGGGAAAAATTGAA
TAACATGGGTGAAGTGATGGGTAATATCAGTAGAGATAAA
AAACTCAAAATGAATGAAATGGAAATAATAGGACCCAAAT
ATATATATGGTATGCTTTGTCTGTGTCCCCACCCAAATCT
CATCTTGAACTGTAGCTCCCATAATTCCCACATGTCATGG
GAGGGACCCAGTGGGAGATAATTGAATCCTGGGGGCACTT
TCCCCCATACTATTCTTGGGGTAGTAAATAAGCCTCACGA
GACCTGATGACTTTATAAAGGGAATCCCCTTTCACTTGGC
TCTCATTCTCCTCTCCTGTCTGCTGCCATGTAAGATGTGA
ATTTCACCTTCTGTCATCATTGTGAGGCTTCCTCAGCCAT
GTGGACCTGTGAGTCCATTAAAAGTCTTTTTCCTTATAAA
TTACCCAGTCTCAGGTATGTCTTTATCAGCAGCATGAAAA
TGGACTAATACAATATATATAGATAAAATTTGCATTAGAT
TAAAAAATGAAGAAGAAAGGACCAGTGAACTTTAAAACAG
TTAAACAGAAAGCATTCAAACTGAAGAAAAAAGAAAGAAA
ATTCACAAATAAACAGCACTTTATGGCCTGTGTGACAGTA
TCAAGTGATCTAAAAACACTTGATTGAAGTCCTAGAGGCA
GAGGAAGGTATGTGTCAGTTTTTATGGAGTACTGTGCTGT
TTTAGTTAACAGAACTTTGTAGTATATTTGGAAGTCTGGT
AGTATGATGGATCCAGTTTTATTCTTTTTGCTCAGGATTG
CTTTGACCTTTGAGGTCTTTTCTGGTTCCATACAAATTTT
AAGATTTTTATCTATTTCTGTGAAGAAGGCAATTGGTATT
TTGATAGGGGTGCATTGAATCTGTAGATTGGGTAGTATGG
TCATTTTAACAATATTAATTTTTCTGATTTATGAGCATTG
GGTGGATAAATTAATCTATGTGTCTGCAGCTAACTGATTT
TTGACAAAGGTGACAAGAACAGTCATCTGGGAAAGACTTA
TCTCTTCAATAAATGGTATTGAGAAAACTGGATATTTCAT
GCAGAAGAATGAAACTAGACCTGCATCTGTCATCCTATAC
AAAAATCTACTCAAAATAGATCAAAGACCTAAATGTAAGA
CCCCAAACTATAAAACTGCTAGAAAAAAATATAGGAGAAA
CACTTTAGGGCATTGGTTTGGGGAAAAATTTTAAATAAGA
CCTCAAAGTGCAGACAACAAAAGTAAAAATAAACAAATGA
TATTGTATCAAACTAAAGAGCTTCTGCAGGGCAAAGAAAA
CAATCAACACAGAGTGAAAAGGCAACTATAGAATGGGATA
AAATATTTGCAAACTATTCATCCAATGGGAAATTAATATC
CAGAATATAGAATAAACTCAAACATCTCATCAGTTTAAAA
AACCCAACAATCTGATTTAAAAATGGGCAAATGATTTGAA
CAGACATTTTTGAAAGAATACATACAAATAGTAAACAAAT
ATATGAAAAAAAGCTTAACATCACGAATAATCAGGGAAAT
GCAAATCAAAACCACAATAAGGTATCATATCACCCCAGTT
TGGATGGCTATTATCAAAAAGACAAAAAAAATCCACTAAT
GTAAAGGAAAGGAAGTCAATGTTTCAGAGAGACAACTGCA
CACCCCATGTTCATTGCAGTGCTACTCACAGTAGTCAAGA
TATGGAATCAACCTATGTGTCCAACGACAGATGAATAGAT
TTTTAAAAACGTGATACATACATCATGGAATACTATTCAG
CCGTAAAAAGGCTGGAATTGTGTCCTTTGTAGCAGCCTCA
ATGGAACTGGAGAACATTGTTTTAAGTGAAATAAGCATGT
TAACAGAAAGCTAAACACTGTATATTCGTATTCATATGCA
GAAGTGCAAGTATGTGGATCTCATAGAAGTAAAAAGTATA
GTAGGGGATACTAGAGGCTGGGAATTGCCAGGAGAAGGGG
AGATAGGGAGAAATTTGTTAAAGGATACCAAATTATAGCC
AGATACAAGGAATAAGTTGTAATGATATATAGCACTGGAG
GATGAGTGTGCTATCTATCTATCAATCTACCTATCCATCT
AGTTTCAAATAATGAGAAAGAAGATATTGAATGTTACCAA
CACAAAGAAATGATAAATGTTTGAGATAATGGATGTGCTA
ATTACTTGGATCTGATCATTATACAAAATATGTATTAAAA
CCTCACTATGTACCCCATAAATATGTAGAGTTATTATATG
TCAATTTAAAAAGAATAGAAAAGAAAAGAAAGTAGCCAGA
GATAGTGGGAGGTACTTATTTCATCCTACCTGCAAGGGAA
CAATGGTAAGAATTTGGCTGATCTCTCATGAGAAACATTC
TATTCAGAATAAAACAGAGCTATATTTTTAAGCTACCACC
CTCCAAAAAGCAAACAAAAACCCCAAACAATAAAAAACCC
TGTCAACCTGTAATTTTATATCCAGAAAAAATATCCTTCA
AAAATGAAGAGAGGATGAAGTACCATGTTTGCATTAAAAG
AAAAAAATCTAAAGAATTGTTGCACACTTGTACTATAAGA
AGTGCTAAAAGGAAATTTTAGGTTAAAAGGAAATTATGTC
AGATAAATGTACCAAAAAAGTGAACACTGGAAAGAAAATA
TTTTTAAACTACTATTTTTTGTTAAATTTCTTAAAAGTTG
ATTGGCTTATTAAAGCAAAAATAATAACAGTGTATTTCTA
ATAAGATATAAACAGAAAAATATGTATATATGTAACATAT
TTATATATCTGTATATTGATATCTGTATATAGTAGCAAAA
TATATAACAATAACAGTGAGAATTATAAAAGGGACTATAA
ATTGATTTATATTGTTTTAATGTTTTTATGTATTTATGAG
GTATTACAATATTAATACTGGGTAGACTGTGATAATTTAA
GTATGCATATTGCTCTCCAAGAGAAACAACTGAAAATATA
ATACACAGTGATATGTCTAAAAAGTCAATAGATAAAAACG
TGGGATTCTAAAAGATGCTGATTATCCTAAGAAAAGAGAA
AAAGATTTAAAAAGAGAGGGACAAATTGAAAACCAAAGGC
AAGATGTAGATTTAATCCCAATCATATCAATAACTAACTA
ATAACCAAAGTAAATTAATAACTAATGTAAATAAATTGTT
ACAATTAAAAGAGATGTCAGTCTGAATATGGGAGCAATAT
TCAGCTGTATGTTTTCTAAAACAGATATCCTTTTTGTATA
AAGACATATATAGGTGGAAAGTAAAAAGATAGTAAAATAA
TTACCATACAAATATCAAGAAAGAAGGAGACATTAAGACA
AAAGTATTATCAAAGATAAAGAGAGTCATTTCACAATATT
GAAAAGATCAACTCAACAAAATTATTGCAATTTTGACTTG
AAAGACATGGGTTTAAACTGTGTGGGTCCACTTCTATGCA
GACTTTTTTCCCTCCTCTGCCATCTTTGAGACAGCAAGAC
AAACTCCTTCTTTTCCTCAGCTGACTCCATATGAAGATGA
TGAGGATGAAAACCTTTATGAGAATCCACTTCCACTTAAT
GAATAGTAAATATGCTTTCTCTTCCTTATGATTTTCTTAA
TATAATTTTCTTTTTTCTAGATTACTTTATTGTAAGAATA
TAGTTTATAATACATATAACACAAAATCCATGTTAATAGA
CTGTTCATGTTATTGGTAAGGCTTCCAGTCAATAGTAAGT
CATTAGTAAAGTTTTGGAGGAGTCAAAATTTATACATGGA
TATTCACTTGTACTAGGAGTCAGTGTCCCAACCTTCATAT
TGTTCAAGGGTCAACTGTATAACAAAATAATAGAACTTAA
ATATATATGAAACAAAAGTTTACATATCTACAGTTAAACA
AATCAACTGTATCTATTAAAGACTTTAGCACCCTTCTCTA
AGTAATTAGTAGAACTAGAAGAAGAAAAAAGTGGTAGGAA
TATACAAGATTTGGGTAATGTCATCAACTAATTGAGAATT
CCAGAACACTATTGCAACTTTCTTTTTATGTAGATATAGA
ACATTCGACAAGAAAGACTATATTTAGCTATTTCAGTAAA
ATTCAAAAGACTCAAATCATAGAGAGTGAGTTCCCTAAGT
TAATAGAATTAACTCAGAATTTAATAACATTAAGATATAT
AGAAAATCTTCATGTATTTGCAGATTAGTCAACACACTTC
TAAACAATTTACAGATAAAAAAGAAACAATTAAGAAAATT
AAAAAATATGATTAACTGAATAATACAACTATACCAAAAT
TTGCAAGATGAAGCTAAGACATTACTTAGAAAAAGTATAT
AGGTTGAAATGTGTATGTTTGAAAAAACAAATGTTCAAAA
TCAATAATATAAGCTTCCACTTTATGAAGCTTGGAAAAAA
GGAGCAACTTAAACTCTGAGTAAGTAGAAAGAAGGAAATA
AAATCCTCACACTAAAACCTTATTAACCTCAATCTCTATT
ACCTGAAACAACAGATCTAGTTTACAAAAATTATAAGCAT
GACAAACGGGAATAAATAAAATGGTCTGAAGAGAAATCAA
ATATCAGAACCATGCTTTATTATGAAGCAGATGTTGCAAT
TTTCAGGGAAGGAACAAAATAACTAAAGTTAATATAATAA
AGGATCTAGTGAAAAAAGTATACAACATGTAAGAACAGGT
GGGTAATGTAAGCAGAAATATGTAAACTCAAAGAAAGAAT
TTTTTAAAATGCTAGAAATAAAAAACACTGTAACAGAAAT
AAGCGAGGCTGAGGCTAGAGGATTACTTGAGGCCAGAAAT
TTGAGACCAGCCTGGACAACATAGCAAGACACCATCTTTA
CAAATAAAAAATAAATTTAAAAAAGTAAAAAATTAAAAAA
AATTAAAAAGAATGTCTTTGATAGGCTCCTTAATAGACTG
CACATGGGCAAAGAAAGACTCGATGTGTTTGAAGATATAG
TAATGTTAATAAACACTTCCTAAATTGAGAAGAAAAAAAG
AAAGACAATAAAACCAGAACAGCATATCCAAAAATTATGA
GGCAATTTGAAATTATAACATATGTATAGTTGAAACACCA
AAATAAGAAAGAAGGAGCAGAGTACATGTTTGAAGTAAAA
ATAGATGACAACTTTTCTTTTTCTTTTTTTTTTTTTTTTT
TGAGACGGAGTCTCGCTCTGTCGCCCAGGCTGGAGTGCAG
TGGCGCGATCTCGGCTCGCTGCAAGCTCCGCCTCCCGGGT
TCATGCCATTCTCCTGCCTCAGCCTCTCCGAGTAGCTGGG
ACTACAGGCGCCCGACACCACGCCTGGCTAATTTTTTGTA
TTTTTAGTAGAGACGGGGTTTTACCGTGGTCTCGATCTCC
TGACCTCGTGATCCGCCCGCCTCAGCCTCCCAAAGTGCTG
GGATTACAAGCGTGAGCCACCGCGCCCGGCTGACAACTTT
TCAAAACTAATGATAGACAAAAAACGTGGGTGAAGTATAG
GAGATTTTTAAGGGTAGTGAAACTCTTCTGTGTAATACTA
TAATGGTGAATAAATAGCAATATGCATTTGTCAAAACCCG
TATCAACTTAATCTGTGCAAACTTTCAAAGAATCGTTTGA
TAGGTTGGAGGATACCAGAATGAAATGCAGAATGTGACAA
AGCAATCCAACTCCATTGTAAATGTATAAGACAAACTTAC
TGAAGTGGGTAAGCAAAAAGGTGCTGACCTGAGTAATTTT
GGAACTGAGTAGTATGTGAGAATAAGAGCTAAAGAAACTC
TACATAAAGCACTGTACTCTAGTTGATACAGTGGTTTCCT
AGGGAAATACAAATGAGGAGTTCTGATACTTTTATACATA
TACATTGCAATTGAACAATTAAGTAAATGGATAGAAGAGA
GTAGGAGCCAGGCTTCTTGCTGTTGGAGTGCAACCTTAAA
AATAAGCAAGAGGATGAGGGTATAATCATCCCTGTGGTAA
TGGATTACAGTTGGAGACAGCAGTATGAAATCATGATTAG
CTAATTACAGATACAGATGGTTACACATAGAAATATATAT
GGGTTGGGGCTAGGTGCGGTGGCTCATGCCTGTAATCCCA
GCACTTTGGGAGGCTGAGGCAGGTGGATCATGAGGTCAAG
AGATCGAGACCATCCTGGCCAATATGGTGAAACCCCATCT
TTACTAAAAATACAAAAGTTAGCTGGACATTGTGGCCCGT
GCCTGTAGTCCCAGCTACTCGGGAGGCTAAGGCAGGAGAA
TTGCTTGAACCCAGGAGGAGGAGGTTGCAGTGAGCTGAGA
TTGCACCACTGCACTCCAGCCTGGTGACAGAGCGGGACTC
CGTCTCAAAAAAAAGAAGAAATATATATGGGTTGGTATAC
ACATGTTTCTCTTACTTTTTCAGCTAAGAGGACTTAGAAG
CAATGATACCCCAGTAGAAATAAGCGTACCACCCAGTACC
CAGATCTTGTTTTTTAATAGCAATTTCCAGTAAAAAGGGA
ACCAGAGTTCCTTGGTGAAATGACTGTTTACACTGGTGAT
TCATTTACATTGGTTATTCACAGGACTGGGACAGAAAAAT
ATGCAAGATAAGCCTGGAGCATTTTGTAGTGCCAGAAACA
AAAAAGGGCCAAACAAAAGAAAATCCCACAATGATGGAGA
TATGTCAATGGAGCACAGAAGCCCACTGAAAGAGCTCCAA
TGGCCAGAGCTGGAACAATTGAAGCAATGAAATAAATGAA
AGAGTATTGAATTCTCAAGAAAAGTATAAGATAAATATCT
ATGAGTCTATACTAATATAAATACATAATTGATAAAATAA
GGAATTGGGGAAATTAAACAAAACTGCCATGCAGAATAAG
TCCAAATAATTTATATAAAGTAGTTACTCTGACCTCTAGG
AAGTGGAGCTTAACTCCCCACTCCTACAGTGTGGGCTGTA
CATAGACACTTTCTTCTAAATAGTCTAGTATGGAAAGGGG
AAAAAATATTAACTTTACAGTGAAAAAGGCAAACTTTACA
TCAGCCAGGTGGTCAAGATTAACATCAACAGTGAGAATTC
ACATTAATAGTATATACACTTTATATGATGTAATGAAAAG
AAATACTTTAGCTTTTTAATCGTTCCTGACAAATCACATA
GCGTCAGTCAAAGCATGAGAAAAACAATTTAAATCTTGAT
TGAAGGACATTCTTCAAATGCCTTCTCAAAACTGTCAAGG
TCATCAAAAACAAGGAAAGTCTGAAACACTCTAGAAGCGT
AGAGACATGATAACTAAATGTAATGTGACATCCTATATGA
GATGTTGGAAAAGAAGGAAGAATACTAGGTAAAAACTAAA
GAAAGCCGAATAAAGCATGGACTTTAGTTAATAAAAATGT
ATTAATATTGGTTTATTAATTGTAATAAATCTACCATTCT
AACATAAGATGTTAATAATTAGGGGAATGGCGTGTGGAGT
ACATTGAACCCTCTGTCCTATCTTCTCAATGCTTCTGTAA
GTTCCAATCTATTATAAAATAAAAAGTTTATATAAAAGTG
AAAATAAATTATAAGAGGATCTCAGTATCTGGAGTAAATT
GATTTTTAAAAATAAAAATTTAAATACATGTATATTATGT
TAATCTGTCAGGAGTTATATATATGTATCATTTTGGGAAT
TTCAGGGGATATGAAATCCAACAATAATATTACTTTTACT
GAGCACAATACTAGAACTTTGCAGGCATTATCTTACATAC
CAAAAAGCCTGCAATGCAAATGCTCTTATGCTAAACAAAC
TGAAGTTAATTTTTTTTGTTCTAATTTCAAAATTAGTGGG
AATATACTCACTTCTGGTTTCCTTTATCATGCACCATTCC
CAGTTTTGGTTTCTTTTATCCTTGTTTTTCTCCACATAGT
AATCACCTTACAGATTATATTATGCATCTGAGAAATATGT
AAAGCCTCTATAGTTTCTAAGATCAACAGTAATAGAATTC
AACTCAATTAGAATTATTGTTCACTACAAATAAAATGTGC
TTCCCTTCTTAAAAAAAAGGAATCTAATTTTCTTTCTCAT
TCGCTATCCAGTTATATATATTATATATATAAAATAATAC
ACCTTGTCATCAGTGGTTTGCAATAATGCCTTTCTTGATT
GCATAAGTGATCAATGTATTGTTTTCTCTGTTACAATGGT
CTGTGTATTTATGTACTGATACTGCATTATTTTAACTGTA
AAGGCTTTGTGATATGCTTCAATATCTGGTTAAGTTATTC
TTCATTTCTTGCTTTTATTTTTCTGGGATTTCCTAGCTAT
TCTTGCTTTTTTTATTCTATCTAATGAACTTTATAGTTTA
TTTGTCTAGCCCCAAAGGGGAAAGATAAGCTCAATGGCAT
GTTCAAGGTTGTGTTAACAACAATTTGCTGTATATTTCAA
AATAGCAAGAAGAGATTTGTAGTGTTCCCAAAACTAAAGT
AAATATTTGAGGCAACAATATCCCAATTACCCTAATTTCA
TAATTACACATCCTATACATGTATAAAAATGTCATGTGTA
CCCCCAAAATATTCACACCTAATATATATCAATACACAAA
AACTACCAGTCATGGGAAAAGGCACAAAATTACCACATTT
AATGAAGATAAACATCAATAAATCAAACTGATAAGGAAAA
AATATTTCATTAAATTTGTAAATTAGGAAGAACAGCCTGA
CCAAAATACTAAATAAATGCCTTCTTTACTAAAAATACAA
AATTAGCCAGGCATGGTGGTGCATGCCTGTAATCCCAGCT
ACTCGGAAGGCTGAGGCAGGAGAATCGCTTGAACCCGGGA
GGTGGAAATTGCGGTGAGCCGAGATCATGCCATTGCACTC
CAGCCTGGGCGACAAGAGAGAATGGCGCATTTTTTCCATT
ATATCTTCTTTCATGGTTTTAATATATTGAAGACTATTAA
TTTTTGTAATTTTATAACTCCTTATTTTACCACATTATTT
TGCTTATATTAGTACTGAATTGATACTTTCAGGTTTTTCT
ATATATGCCATCATATCATCTGCAAGTAGAGATAATTTTA
CCTTTTTCTAACTTTTATGCCTTTACTTTCTTTTGGCTAT
TTACATTAGCTATTATATCTATACAATATTAAATAAAAGT
AAATATAATGAACATCCTTATTTTCTTTGACATTATTGGA
AAAAAAATCCAGTGTCTGTATATTAAATAAGATGTTGGCC
TTGTGGTTGAAAAATACATAAATACATACATATATGTATG
ACACAATGAATGGCACAAAGTAGGCTTGAAGAAATAGACA
GGTTAAATATGTTCTTGCATGGTAATACTCAACATCATAA
AGACAAAAATTCTTCCTAAATTAATTTACAAATTTAATAA
AAATTTTTTTCTGGATCCGTTTGACTTATTGATGTTTATC
CTCATTAACTGTTGTAGTTTTGTACCTTTTTCCATGATTG
GTAATTTTCTTTGGTATTGATATATATTAGTTGTGCATAT
ATATACATATGTGCACACATACATAAAATATGTATACACA
CAAATTAACTCAGCATGTAAAAAAAGATATATAATTGAAC
TGAATGCCCTTTTAACATTAATGAATATTCACGTTAAACT
CATTTTACATTGATATGTAAAATATATATTGCATTAATAT
ATATGATTGAATTTTTAACATGAATGTGTATTGAATTTTT
GTTAAATGCCTGTTCACATTTATGAATATATCATATGATC
TTTATCCTTGTCTCTGCTAATGAAATTGATTACATTAATG
AATTTCCTTAGTTCAAATCACCTTTGCTTTCCTGGAATGA
ACCCTTCTTAAGTAGAATGTGGGATTCTTGATGTGCTGCT
AGTTGTTTGCTAATATTTCACTTAAGATTATCAAATTGAT
CTTCACATGTGAGACTGGTTTGTAGTTTTCTCTTCCTCAA
GGAATGTGTCTGTCACCTTTACTAAACTGGAAGCTCTTGA
GGGTATGTTCAACAGTAATTTTCTTATACAGGCTGAGTGT
CCAACAATTCAATTCAATTCTAACACCAACTACCTGGAGT
CAGCACAGACCCCACAGGTTAACGGGCTCAGTCCACCATA
AGACTGTCCTCACTTCAAATACTAGCTGCAAGTCCAGCGT
CTTTAGGCTATTTGTCATTCTGACCATATTCAAGGGATCC
CACGACCTACCTTCGGTTTTGATGATTTCCTAGAAACACT
CACAGAACTTACAGAAGTCACTGAAAGCACTGTATCATAT
AACCAAATGGAAGATAGAGATGCGGCAAGATATTTATTGA
GGAAGCAAAGGGGATACAGAGCTTCCATGTCTTCTGTAGG
CATATCACCTTCCTGGAACATCAATGATTTTACCAACCCA
GAGGCTTCCTGAACTTAGTTGTTTCGGAGTTTTATCTGGA
TGTTTGTTACATAGGCATGATTGGCTAAATTATTGGCCAT
GTGATTTGAGATCAATCGCCAGCCCCCTTCTCTTTCCTGG
AGGCCAGAAAGTGGTGCTGAAAGTTTCAACTCTATATTCA
AGGGCTTGGCATTATTTCTGGAGTGGCCAGTTTCTCCCTG
GAAACTGTCTAAGACCCCACCGTGAGTCAGTTTGATAGCC
TAAGCTCAGGTATGTTACAAGCAGGGTCACTATGAATAAT
AGAAGACACTTTTATCACTCAGAAAATTCCAAGTGGTTTA
GAAGCTCTGTGCCAGGAACTAGAAACAAAGACCATATATA
TATTTTTATTATACCACAGAGATCATACTGTGTGTTTTTT
TAATGGCTAGCTAATATAGTGACTAGCACCAGTAGTGGGT
GCAAATAATTATATATTAAATGAGTGAATACAAGAGTGAA
TGAGCTATATTAGTTTCAACTAAGCTGTGGTTTATTTCAG
GGAGGAAATTTGAACTTGCTCTGTGTACATGATATTTGAG
AATGTTAATTCATTAAATATCCTTTAAGAGTTTCCCAAAG
AACAGGTCACTGCAATCCAAGGACTTGCAATCCTGATTTA
AGAATTACCAATATGAGGCTTTTCATCAAAGTTTTCATTG
TAACTTATCAAGTCTACAGTTATTTGAAAGCATGAACCTT
GCATTGATTCAAGTAAGAAGACATTCGGGATAGGTCCAAA
CATCAGATTTTCTTACTGCTTTATTCTTACACAGGTACAG
ATTAAGAGGGTTTTTTAAATTCTATTTTATTTTGTTATTT
TTATTAATTTAGAGATAGGGGTATCAATATATTGCCCAGG
TTGGACTCCAACTCCTAGGCTCCAGCAATCCTCCTGACTC
AGCCTCCTGTATAACAAACGTGTCACTGCACCCAGTGGAT
ATTTTAAGCATCTTTAATTGTGTTTTCTTTAAAGGTTTTA
AATTCTAGATTCTCTCTCTTTCTCTCCCTCTCTACGTGTA
TGTATATGTGTATAATCTCCCATGTGTACCAATGTGAAAA
GTTCTAGTTTTCAGATCAGTTTGAGAATAAAAACCAATTC
AATTTGACAGCCATACCTGATACTCAGTCATTCCTGCACA
TTTTTAATCATCTGGATTTTGTAATTCTGTTGTGTTTTGC
AGGAAAAGCAACTGTGTTATGTGAGAGATAAAACTTTTCA
GTTTTCTCATGTTTTATTTTTTCAAGCCTGTCAGAATTTT
TCCATCTGGATAAGTAATGCAGAGGGATTTTTTTCTTCCA
TTGCTATCATCCCTTATGTGAATTATTAATATATGTTTTT
CTTTATAATCCATTATCTTTTTTTAAAAAAAAAGGAGTCA
TGGCTGAGCAAGATCCAGCTGCACTTGGGCTCATCAAGTG
TCCCTAAGTATTTTTCAAAGTTTCAGCATATTCCCAAATA
TATTTCCATGAACATTTTCCCCTTATTTACAATCTCTTAT
GTGTTTAAGGGAAATGTAAGCCTTATGTTTCTATTTCATT
TATATTTAACTCATCAAAATGTTTTGTAAAGCAATTTAAA
TGTCCAAAAAGATTTTTATTGCTGATTTTCTAAGAAACAG
AAAGTCCTATTTTGCCAACAAAACCAATGACTGCAGTTTG
GGCCAGAACTTGAAATCAACAAGATTTGAGTAGGTTCTAA
ACTTGGCGAATGTTTCTCTAAATCACTTATTAGGAAATCT
TCATTTGATAACAACAAAAAGGCAGTTTCATGAGCAAACT
GGTCATTACAAGCCTTACTCCTCAATTTCCTTTTGCTAGT
ATCTAGCTGTGGGCCAAACTATAGTTTTTCAGAAGTATAG
AATGACATACAAACTATGTGGGCATATTGTAGAATGCACC
TATCAGCTAACATGGAGAGAATAGTATTTAAATTCTAGTT
TGTGAGGAAATATTAAGGAACTAAATTATTCCATGTCTTC
ATAGAGTTTTCCATGCTAATTCAATAAGTGAGTAAGATTG
AGGCAACTTAGAGATGCTTCACTTATTTAAAAGCTTAAAA
TGCTTCTCAAATCTTTTAGCAGATTTTACATAGGCAATCA
ATACAGCAACTCAGATTAGTCTTGGCTAGTCATTAAAGTA
AGATAAGACTGATTTTGCAACAATATTAACAGGTCAAATG
AGTATATTGGAGGGTAAAGTAGAAACACTTCCTGAGCTGA
TTGAAAATTAAAAAATACTGCCTTTTATGAAGCATAATTG
ATTTATCTTTCAGTTTATTCAAATCAGTAAAATAAATTTT
GATTTATTGAACAAGATTCTTAAGCAAATAGAGAAGAAAT
GTATTCTTTCATAAATTTGGGGGTTCAAGTTTGTGGTAAC
ACTGGGAGTTATAGCATCATTTTTTAATGTTGTACATACT
TGATTTTAATTACTGGTTCAGTCATTTGACTACTCTGAGC
TAATTTTCCCATCTTTAAATAGGAAAAAAATATCCCCTTT
TCAGGGTTGCTGTGTAAAGGCAGATGTTTTAGAAATGCAA
GTTATCGTAGCATGAGAGCTCATAGTATCTGGTGGTGTTC
AAGCCTGGGGGAGACCACTACCTGAAGGAGATATTGTAAA
GATGGTTTTAGCATCATCTGGGTATCGTACTTGATTTCAA
GGCATTTCCCAACACTAGTCTATTCCTTCCTGACTCCTTC
ACCCAGGGATGTATTTTCTAAGTGCGCCCTAGACTCACAT
GGCATCATTCTGACATACGATCTGTAATCTAACAACCCAC
TAACTAGCTACTAAAATTCATTTGAGAAACTGCATTTGCC
ATTTTGACAGAGAAGTTAACACTTGAAGTAAGAGAGTCCT
CGTTTTAATAAGACCTGAAAATACCCAGAAAGAGGCTTAG
GGAAGTGTATGAGTCTCAAAAAGCCACATATTGAGTACCC
CAATGCTGGTTGGAGAAGAGTATAGCTCATGGGAGCTTTT
TGATTGTTTGTTTTTGTCTAGGATTTTTAAAAGCATTAAT
TCGTTATAAAACAAAACAAAAACAACTTTTCTTTATAAAA
CCATAGAAATATAACAGATTCTAAAAGGAACCAATAAGAG
GATATCCACTGGGCACACATGCCACTCCCTTACTTCACAT
TCCCAGGACAACCTTGACAAGTCAGTCACAGCTGTTTTCG
CCATGGAACTCTTGCTGAGTCTCAACATTATTTACAATGT
CTCATTCCATTAAGTTATTATAAATCTATTGGTGCTAACA
AGTGCACTTTTGTTTTTAATCTAGGCCATTCTTTTATTCA
AGAACTATTCTTAGACATAGCATTATCAACTTCATTCTTA
ACATTATTAGAAAAACAAATTGGGGTCTTTCTTTATTATA
AAAATTCTCAAAGGAGAAATTCTACAAAGAAATTTATATT
TGGAGGTTGACATAGTTTACTCTAATTGGCCACCATAACT
AGTAAATATCATGAAGATACTAGCAAGGTGAAAAGAAATC
CTGGATCTGTCTTGACAAATATGAACTTACTAATGGAAAT
GTATGCTTTCTTATTTGTATAAAAATAAGAATTTCTTGTT
GTTATATTTGTTGCGTGAGAAACAACTCTTCATGACACTG
ATGAATTGTGTTGGTTGTTTCTGAGAGGTGGTTAAAACAA
GTTTGATGATAAAGGCCACTGAAGCATGGAAAACAGGAAG
AAACCACAAAGGAAAGAAAAAAAGAATAGTTTTAACTACC
TGAAAATCTAAAACTCACTACCTCAAAAAGATCAAAATCA
AAGTTTAAAGACAAAAGGCACTAAAAATATTTTGTAGTAT
TTAATTGAAAAATAGCAATACGCTTGCTTAATAAATCTCA
CTGAACAATCAGTAAGATAAAACAACACTACTACAGAAAA
ATGAGCAAGGAACATGGATGACTGCACAATTCACAAGAAT
ACGTGGTAGAAATACACTCTGAAGTGATTTAACATGTCTA
GTTTCTTTAATAATAAAATAATTTCTAATTGAATGATCAG
TAAAATACATTTTTCACATATCCAATCAATCAAAAATGTT
GACATATGATTGTCACCAGCATTGTTAAATATGGTAAACC
AGACCGGGAGCGGTGGCTCACGCCTGTAATCCCAGCCCTT
TGGGAGGCTGAGGCGGGTGGATCACGAGGTCAGGAGATAG
AGACCACCCTGGCTAACACGGTGAAACCTCATCTCTACTA
AAATACAAAAAATTAGCTAGGCATGGTGGCAAGCGCCTGT
AGTCCCAGCTACTCAGGAGGCTGAGGCAGGAGAATGGCGT
GAACCCGGGAGGTGGAGCTTGCAGTGAGCCGAGATCACGC
CACTGCACTCCAGCCTGGGCGACAGAGCGAGACTCCGTCT
CAAAAAAACAAAACAAAACGAAACAAAATACGGTAAACCA
GAGACTGCACAGCTTACTGGAGAGGAGAACTTACTTTTGA
AAGTCACTTGAGAAATATGTGTCAAGGAGCTTTAAAAGTT
TAATCCTTTTAATTCAGTATTTCAAAATATAATAAGTCCC
CTTATAATCAGAGATGATAATCATTGGAGGTTCACAACAA
TACTGTTTATAGAAGTGAAAAAATGAAAACTATCTAAAAT
GTCCGATAAGGGAAATTTTCAACACAGAACACCCATGTAA
TAGGATATTATAGACCTATTTAAAGTGATGTTCTTAGCAT
TTTTTAGTTACAGAGACAATGACGGTGATATGTGTTCAAT
TGGAAAAAAATCAAATTAAAAAGCTTTACTGTAGCTGACA
CTTGCTGACTGTTTATTACATGACAGATATTTATCTTATT
CATTCTGTAAAATACCCTCATGTGATATGTGCTATTTTTA
TTACCAGTTTACAGGTGAGGAAACTGAAGCTCAGAGAGGT
TAAGTGACTGGCCCAAAGACACACATGTAAAAAGAGACAG
AATCAGAATTTTTCCCCACTCAGTCCAACTGTAGAACCTG
CGTGCTTTTCAACTCACAATCTTGCCTTAATTTTCTAACC
ATTAACAAAATTGTATGTGTATGTTTAATACAAAAGTATG
GGCCGGGCATGGTGGCTCACACCTGTAATCCCAGCACTTT
GGGAGGCAGAGGCGGGCGGATCACCTGAGGTCGGGAGTTC
GAGACCACCCTGACCAACATGGAGAAACCCCATCTCTACT
AAAAATACAAAATTAGCTGGGAGTGGTGGCGCATGCCTGT
AATCCCAGCTACTCGGGAGACTGAGGCAGGAGAATTGCTT
GAACCAGGGAGGCGGAAGTTGTGGTGAGCCGAGATCACGC
CATTGTACTCCAGCCTGGGCAAACAAGAGCAAAACTCCAT
CTCAAAAAAAAAAAAAAAGATGTAAATATAGCAAAAAGAG
TGAAAGAAAACACAGTATACTATTAATAGTGTATACCTCT
CTGCAGCAAGGCTTTTTACTTCTTCTTACATATTTTATAT
TTTTCAAAATTCTCACATAAATATGTATTAATTTTATATT
CAAAGACACAATTAATATTAAATATAAAGAGAAAATTATA
ACTCCATCTTAACATATTTAGACATTCGTGTAATTGTGAA
TGTCACATGCTCATTCTTATTCTTTAATTTTAGAGTGATG
AAGGAGCAGTTTTTCCATTTCCCTGAAAAGAATTGAGTGA
AGCTGACAGCAGGATTGCAGAAGTAGGAGGACCCAAGGTG
AGGGAAGCATGGTTGGGAATTTCTGCTATCTGTTTGTCAT
TAAGATTTGTTTTTCTTTCCCTCTAAGACTTAAATGTCTT
TTAATTATAGGTCATCTGATTCTGTAACTGAAGAGTTGAG
TAGCAGATTAAATACAGCCTGCTGTTACTGAAATAAGGAA
TGATTAGGATCTAGAACAGTTTTCTCTCTTGCATGGAAAA
AAAAGCACCAATTAGTATTAATGAATCACTGCTTGTATAA
GGCAGCCAGGTTTCTAGTTTCCCCAAAATATGAGAATGAC
CTAATTTTGCCCAAGAAATTTTGTTTTCTTCTTATTATTA
TTACTGTAGTTGCACTGTTTTTAAATGAAATCTTTGTATA
AAGGACTATCTAAAGTTTTTAGATATACTGTTAAGAAATA
ATGATTAAGGGTATATTTAAATTTCTTACATTAAATATAA
ATGTACTGAGGCTGAAAACAAGAGCTTATTTTTGGTTACA
TATCTGAATTAAACCTGTGTACTCTTATTTTGGTAGCTTA
GTCAAGGATTGATTTTATTATCTTAATGGAAGGAGAAAGG
AGGATACCATTTGTCAGGGGCTGTTGAAATAGTCATGCTG
TTCATTTGTGGTGTGTGATATAAATGTAAACCTTTTGGAA
GGTAATTTAGCATATTTGTCCAAAAGCCTGAAAAATGTTT
TCCTGTTTGATAATATACAAGCATTTCTAGTAATATATAA
CTAAGAAATAATTATAGGCACAGGAAAGATTCATAGTTAC
AATGTGTAAAGTTGGAAACGGCCCAAAATGATCAACTAGG
GATTCCTGTTACAGAGGAAGAAACTTTCTTCTGCTTGTTC
AGGGCAGTATCCCAAGTGTCAAAAACAGTGGCTGACTGGC
CTGAACACATGCATGGAAGGTGCCAGCCCCACATCTGCCA
GTGCTCTGCCCCCGTGCCACCACCACTGCTGGTGCAAACA
CACCCATGGATGCCAGAAGCCCCACACCCCTCTCCCATGT
CACTGTCACCACCGCCACTGCAAACACCCTGATGGAGGCC
AGCAACCATGTGCCTGCCAGTGCCACACCTCAGTCAACAA
AGGTACACCCTGCCATGCTGCTGCTGTTGGTGGTACTTGC
AAATGATCACAGATCCCACTACCATCACTCAATGAAGCAC
TTTGGCTGGCACCACCCATCAGAATGTTGTGACCAGTGGT
CTGGGAACACCTCAGCCTCTACAGTACAGTAGATCCCTAA
CCTCAAGGGGACAGAGAACAAAGCCAGGTGCCCGATACCA
GCTCCCCAGAGTTAGAGGATGCAGCCCAGGAATCCTGAGC
TGAGGCTTGGCCCCCTAAACCATTCCAGAAACAAATCCAG
TCAACCAACTCACCTTACACCACAGTCAAACCCCCAAGGA
CATAAAAGAGGTTAAAAAAAAAAAAAGAACCCATTCAAAG
GACAACAACTTCAAAAAATAAAAGAACATCAGCCCACAAA
GATGAGAAAGAACCAGCACAAGAACTCTGGCAACTCAAAA
TGCCAGAGTGTCTTCTTACCTTTAACAACAGCACTAGTTT
CTCAGCAATGGTTCTTTACCAGGCTAAAGAGGCTGAAAGG
ACTGAAACAGAATTCGAAATATGAATAGGAATGAAGATCA
TCGAGATTCAGGAGAAAGTTGAAACCCAATACAAGGATTC
TAAGGAATAAAAATAAAATGATACAGGACATGAAAGACGA
AATTATCGTTTTAAAAAAGAACCAACCTGATCTGATAGAG
CTGAAAAACTTACTCCAAGGAATTCGGAATACAATCAAAG
AATTAATAGCAGAATTGACCAAGCTGAGGAAAGAATCTGA
GAGAACAAACACTGGATCTCAAAAAGAACTCACTCAGGCA
AAAATAAAGAAAAAGCAGTAAAGAAAAAGGAAAAAAATCT
CTGAGAAACATGGGATTATGTAAAGAGACCACATCTATGA
CTCATTAGTGTCCCTGAAAGAGAGGGAGAGAAAGCAAGCA
ACTTGGAAAACATATTTTAAGATATCATCCATGAAAATTT
CCCTCATCTCACTAGAAAGGCCAACATTCAAATTCAGGAA
ATGCAGAGAACCCCTGAAAAACTCTTCACAAGAAGATCAT
CTCCAAGACACATAGTCATCAGATCCTCCAAGGTCAAAAT
GAAATAAAAAATGTTAAAGGCAGCTAAAGAGAAGGGGCAG
GTCACCTACAAAGGTAACCCCATCAGGCTAACAGCAGATC
TGTCAGCAGAAACCCTACAAGCCAGAAGAGATTGGGGGCC
TATATTTAGCATTCTTAAATAATATCTTAAATAAAATAAT
TTACAACAAATAATTTCATATTCATTGAAACTAAGCTTCA
TAAGTGAAGCAACAATAAGACCCCTTTCGGGCAAGCAAAT
GCTAAAGAAAGTTATTACCACTAGATCTGCCTTAAAAGAC
GTCCTGAAGGAAGTACTAAAGGAAGTACTAAATATAGAAA
GGAAAGACCATTACTAAGCACTACAATAACACACTTAAAT
ACAGAAACCAGTGGAACTATAGAGCAACCACACAAACGGG
TCTGCATAATAACCAGCTATTAATAATAACACAATGACAG
AATCTAGTCTTCATATATCAACACAAACCTTGAATGTAAA
TGGGCTAGCCCCAGTTAAAAGGCACAGTGTGGCAAGTTGG
ATAAAGAAGCAAAATCCAATGGTATGTTGTCTTTAGGAGA
CCCATCTCACATGCAGTGACACACATAAGCTCAAAGAAAG
AGATGGAGAAAAATATACCAAGGAAATAGAAAATAGAAAA
AGTTGGAGCTGCTATTCTAATTTCAGGCAAAACAAACTTT
AAAACAATAAACATAAAAAGACAAAGAAGGCCATTATATA
ATAACAAGGGCTCAATTCAACAAGAAGACCTAACTATGAT
ATACATATGATCTTATATATATTATCTATATGATATATAA
TCTTATATATGATATATATCATATAGATTATATATTATAT
ATGATAATATATAGTATATAATCTATAAGATATATAGATT
ATATATAATCTATAAGATATATAAAATATATAATATACCA
TATGTAGTATGTATATAGTACATAATATATGTATCTTACA
TAATATAATTAATTATAAATATATTCTATATTATTTATAT
AGAATATATTGTATATCTGATATAGAATATACATAATATA
TGTCTTATATATCATATCTGATATATCTTATATATAATAT
ATGATATAAGATATATAATATATAGATCATATATAATATA
TAGATATAGATCACATATAATATATATTATATAATATATG
ATATATAATATAAAATATAAATATATAATATATATCTATA
TAGATATATATGGGATATATATATCATATATATGGATATA
TGATATATATGCTATATTTTTTATATATAATATATCATGG
TTCTTTCTTAAAATGATAATATATATATATTCCTTAAAAT
GATATATATATATATATATATCCCATATAGGAGCAAACAC
GTTCATAAAGCAAGTTCTTAAAGACCTAAGAAGAGACTTA
GATAACCACATAATAATAGTGGGAGAATTCAACACCCAAC
TGACAGCATTAGATCATCAAGGCAGTGAACTAACAAAGAT
ATTCTGTGCCTGAACTCATCACTTGGCCAAATGGACTTAT
TACACATTTACAAAACTCTCAACCCCAAAACAACATACTA
TACATTCTTCTCATCTGCATATGGCATGTACTCTAAAATT
TACCACCCAATTGTCATAAAACCATCCTCAGTAAATTAAA
AAAAAGAAAAACTGAAACCATACCAACCACATTTTTGGAC
CACAGAGCAATAAAAATAGAAATCAATGTTAAGAAAATCA
CTCAAAACCGTAAAATTACAGGGAAAGTAAACAACCTGTT
CCTGAATGACTTCTGGGTAAATAATGAACTTAAGGCAGAA
ATCAAGAACTTCTTGGAAACTAGTGAGAATGAAGAAAAAT
GTATCAGAATCTTTGGGACACAGCTAAAGTAGTGTTAAGA
GGGAAGTTTATAGCAGTAAATGTCCACTAACCAAAAAGTT
AAAAAAATCAAAAATTAACAACCTAACATTTGAACTAGGG
GAACTAAAGAAACAAAAGCAAGCCAACCCCAAAGCCAGCA
GAATAAAGTTTAATATCCAGAATTCATAAGGAGCTTAAAC
AAATGTATAAGAAAAAAAAAAAAATCCCAGAATGTATAAG
GAGCTTAAACAAATTTATAAGAAAAAAAAACATTTAAAAG
TAGGCAAAAGACATGAACGGATTTTGCAAAAGCATGTGAC
CAACAAGCATATGAACAAATGCTCAACATCACTAAACTTT
AGAGAAATACATATCAAAATCACAATCAGATTCCATCTCA
CACCAGCCAAATGGCTATTACTAAAAAGTCAAAATTAACA
AATGCTGGCAAGGCTGTGGAGAAAAGGGACTCATAGACTG
CTGTTGGGAATGTAAATTAGTTTAGCCCTTGTGGAAAGCA
GTTTGGCAATTTCTCAAAGAACTTAAAACAGAACTACCAT
TTGACCCAGCAATCCCATTGCTGGGTATGTACCCAAAGGA
ATATAAATTGTTCTACCATAGAGACACATGCAAGCGTATG
TTCATCACAGCACTTTCCAGAATAGCAAAGACATGGAATC
AACCTAGGTGCCTGTCAGTGGTGGACTGGATAAAGAAAAT
GTGGTGCATATACATCATGGAATACTGTGCAGCCATTAAA
AAATGAGATGACATCATTTGCAGCAACAAGGTTGGAGCTG
GAGGCCATTTTCCTAAGCAAAGTAATGCAGGAAAATAAAA
CCAAATATTGCAACTTCTCACTTGAATAAATAAATAATAT
GTAATTAATAAAAGTAATTTTATCTGAAAATATTTAAGAG
AAAATTAAAAATTAAGTTAAAAAGGCAGGATAAATCAGTA
TGTGCAGTATATTAAGCTTTTTAAAGTGAATTTATTTCTA
CAATTTGCATACTTTTACATGCCAGTGAACGTTTGGAAGG
GTACAGAATTAAATGCTAACATGGGTTGCTCCTGGGAAAC
AGGATTAAGGTTGTGAGGCAAGGGAGATAGATTTACTTTC
AGTATATAACTTTTTGTATTATTGATCCTTGATCCAGACA
TACCCTTTTCAGTTTTAAAAAGCTAGCTAAAAGTGTATGT
ATATTTTTCTTTCTGTGTAATGTTTGAAAATTAAAAGTCA
ATTTGAAAGCCTCACACCAAAATAAAAATATTACAGTTTT
CTGTTTTGTAGAATTACTGTAGAATTTTTTTCATCATGTT
CTTTCTGTATTTTTTGAATTTTCTTAATAAGCATGCATTA
CATTGTTGTGAGCCTTAAAAGTAGTTAAAAGTTACATAGA
TATAAGTTGATGCAAATGATCTCCTTATAAAACAGTTTGT
CCGAGCTGTGGATTATAATTCCTGGGAGGTGCAGGTATGA
TACAGAGAACACTGGTATTCTTGAGATTCAGATATCCTGG
CAACTAAAAGTAGGGATTAATAGAGAAAGTTTCTCATGCT
GACAAAATGTAATAAATCTCTAGGTTTTATTGGAGAATAG
AGAACTGAGGGAAGAGAAGAGATTTAAAAAAAAAAAAAGG
TTTTATAGCTTGATACATTTTGGTATCTCTACATCCCTGC
TAGATCCACAGCACTTAAGGAACTGTGAACTCTGCTGAGT
GCTGTAACAAACGCAGCAGAGTCTGGGCGGGGGACTGAGA
TTGAGCAAAGTGATGGGAGTGAAAATGGAAATATGGAAGC
AGAGTGAGGGTGACAGAATGGTCTGTGGGGGCCATGACCC
TAGGGAGACATTGTGACCTATTACAGTATTAGTCCATTCT
TACACCCAGTAATTTGCAAAAGTGTTTTTGTTGATGCTTT
TCCAAAATTTCAGGCACTCCAGAGTAATGCATACCTTTGT
GCTTCTCTTCTCTAATTATACCTTGATTTATAACATGATA
TTCAGGCAGGAGGAAATTGGCAGCCTAATTCCCTCATGAG
CAGCAAAGTTGCCCTTATGCAAACACTTTGGCGACAGTAA
AAATGCTAAATGTTTGTAGTTGTAAATCAGGAAAGATGCA
ATGGGCTTCATTATTGCTAAGCAAGACCTTCATTGCCTCA
CCTTTGTCACCTTACCTTCACTGCTCTGTCAAATGCACTC
TGGCTTCTGGCTTCCCCAAACATCACTCAGCTGCAGCTAA
TCTCATCCTGGTCTCAATCACCTCTAATTTTCAAGTCAGG
AAAATGGCATTTTAAATTCTTCATCTTATTGGATCACTCT
GAATAATTTGGCACCACTGACCACTTTCTCATTCATTATA
TTTTCTTTTTTGAAAATTAAAGAGAGGTATTCCCAAGTGG
TCCAATACCAGTTCTTTTTCCATTGTAGATACTTACTCTG
GGAAATCTCAAACAGTGAGATGTAACTCCTTTATATCCTT
TCAAATCTCCACGGAATCCTAATATCTCTTCTTACTTCAA
GGCTAATAGTTCTAAACACATTCTGACAGTGTGATCCAAA
AACCTTATAGACATTCAAATCTCATATTTTTAAATTGTGC
TCGTTATCTTCTAGTAAATATGCTCCTCTATCTTTATTTC
TCTTAATAAATGTAAAAATAATCTAGCCATTCTTCCAAGC
TAGAATGGTAGAGGCTTCCTTCTCTCCTCTGTTCCTTTTA
TCTACTGCCTTACTCTAACCCACCTGTATATCACAAGGGT
CACCATCTGGCCTCAAACCACATCAGCTTCCTACCACTAC
TCCTCTCATAAGAGTTTAAGATTCAGCCCCCCGAAATATC
TCTCTGGCCCCTGAAAACAGCACATTTTGTAATGACACAT
GATGCCTTTAAATATGTTCTTTTTTCTGCCTAAAATAACA
TTTGCTGACTTGTTCAACTGATGGAAACATACTTGTCTCT
CCAGAGCTATGCCATGTGTACCTCCTGCCTGATGTCTTCC
CAAATGTATACTTCAGGAAGAATGAAATATTCTTGCAATT
CTGGTTTCACAAAATATTATATGTAGTTCTATTAATTTCC
ATTCCATTGTATTTTCATTGCTCCTTTTGTGACTTTATTT
CCCATAGTTTCATGAAAACAGGAATTAAATCAACTTGAGA
GGTTTTCCGAGAATATAAAATAAAACAAATAGATGAAAGT
GATGAAAGAAAATATGAAAGATGTGGAGGACAGAAAACAC
ACATCTAATATAAGGATTCTGGGTTTTTTATTCTGGACAA
GAAATCAAAATAACAGGAAGAGAAGAAATAACATAAAGAA
AATTTCGTGGAGCTGAAAAATGTTTGCTTATGCAATTGGA
AAACCTCAGCAAATTCTTGGCAATACTAATAAAAAAGAAT
TTGCATGTTATTTGGGTAAAAATATAAGACAGCGAGAAGA
AACAAAAAACAGGCTGGATTTTCATTTTTCTGCCATAGTT
ATACTTTTTCAAGGAGAAATTGTTGAGATATAAGTATTTT
ATTCACTAATAATTAGTTTTTCCTGTGTGAAAGCAGTAGA
AAACTATCATCAGATAGGCAACGGTTCAGAAAACATGTTA
TAAACATTTTGAAAAAGAAGTCCTAATAGTAGTTCACCTT
AACTGTGCTGTGAATGAAAATAAATGCTCAAAATAGGATG
AGTCATGACGGCAGGTGGTCCATCAGAAGAAGCCGCTACG
GGGACACCAGCTGCAGCAGGGGAGGTGTGGGCCAGGGCTG
CATACTCAGTGGAGCTGGCAGGCCAGAGACAACATTACTG
AGTTGGTGGGGTGGGAACCCTGCTCTCCCAGCTGCAGCTG
CAGACCAGGCATCTGTGTACTCCCAGGGACCCAGAAAGCC
CCCCATTCCCTGTAGGCACAATAGTGCCTGCTTCCGCTGT
CTGACTTCTCCCTGCTCCTGGCACCCACTCCAATTTTGGA
GCAAAATTGAGGCCAGTCCAGGGCTGTCATCATCTGACCA
GGTGTATCTGTGCTTAGGGCAGTGCTGACATGCCAGCCCC
CTTCCACCTGGGACCCCTCTGGACTTTGGGCACTGATAAG
CATGGGAGGGAGGCTGAGGGGGTGCTGAGGGCAGCTCGGC
ATAGGCCTGCAGGTGCCCCTCAGCACAAACAGCCTGGGTG
CCATGTGCGTCATGGATGGCAGGTTGATGGCAACAGGAGG
CAGGCAGGCTCCTAGGCGGAAAGGGGCAAGTCCCTAGTCA
AGCCCCACCTTCAAGCCAGGGACAGCCTGAAGCCAGGTGG
CCGCAATGCCAGTTTCATGGACTGGAGTGAGAACTTACGG
TGCTTTTTCCGGGCTGCCCATGGCTGCCCAGGAACCAATC
AGCATGCACTTCCTCCCTTCTGAGCCCGTAAAAACCCTAG
ACTTAGCCAGACTTGGACAGAGATCAGGACTACCAGCTGC
GAGAAGGAGCTACCTACTTTGGGTTTCCTTGACTCATCAG
GACCAACTGCCTGTGGAAAGCTGCTAGAAGCTACTGACTA
GAGGTCTCCTCTCCACTGAGAGCTGGACATTCTTTGGGAC
AACCTGCCTATGGAAAGGAGCTACCCACTTCAGGTCTCCT
GAGAGCTGTTCTGTTCCTCAGTGATGCTCCTCTCTGCCTT
GCTCACCCTCCAGTTATCTGCAGAACTTATTCTTCCTGGA
TGTGGGACAGGCTACGGATGATAAGGAAAGAAGAGAAGAG
CTGTAGCCCTTTGGGGAGCCCAGACCTTAGGGGCTCTCCA
AGCCAGAGTTGTGACACCCTCTTTGGGGCTTTGTGGTTCC
TGGCATCTCCAAGTTTCCAGGCGCCACTGCATTCCCCTCA
TCCAGATGCAGGTTTCCACAGCAGAAGCTGTGTGCAGTAC
CTCTGGTCCAGCCACAGCCTTGAATGGAGCTGGCACCTGG
AACTGACAACCTCATCGCAGCCACTGGTGTGCCTGGTTGT
GTGTAGTGGCAGGACCCTCCACTGCCTTACCCACATACCC
CTCACCACTTTGTGCCTGCTGGCCCTTGGCAGGTGTGGGA
TCCCAGCCAGTAGCACGAGCCAAGTGCAGCCTGCCGGGCT
GAGTGGGCAGAAGGAGCCCAGCAGGTGTGAACAATACTCA
GGCAGAAGGCACTGCCAGCCACAGAGGTTTCCAGTTGGCA
AAGCAACACCCCAAGGATCCCATGACAGTAATATTATAAA
AAGTGATAGATTAACCTACAAGATCATCGCCAGCTATGAT
GCACTATTATCACAAAAGTTATAATAACAATTTGTACCTC
AGAGTCACAAATGTTTTATATGATCACCAAAATGAATTTT
AAGAAAGTATATAGCATGGTATTAGCTTTCATAGTGGTAC
CTGGATAAAAATTAAACTAAAACAATTGTAATTAATTTAT
TATTGAAATAAACTGGTGATTTGGTGCAATTATTCCCAAT
GTAACAGAAACATCTCTGTTAGTCAGAATGTACCTTCAGA
TCTATGATTTCTACTAAATAATATTATTAAATAATATTAC
AACTATCTATTTTTTAGTGCTGTGGTAGAGACTGTTTTGC
TCAGTGAATCCATGATAACCTTTTCTTAGTCACACAGCAA
GATTGTAGTTTCCAGGTTCCTTGCTTTAGGTATTGCCACA
TGACTGGGTTCCAAAATAAGTAGAATATTCTGGAGCCTGT
ACTGACACACAGCAGTTCCATGTCTGACCCATATAGAACA
TGCAATCCTCACTTTCTTTACTCACCTACTGGCTGAACGG
AAAGGAATCTAAGCATATAGAAGAGGACAGAGCCTCAAGA
TATAAGGAAACTTTGTCACTGAATGACTGTGTAGAACAGA
GTCCCTCATTCGACTGTGAATTATTGAGAGTTAAACCACT
GAAATTATGGAATCACTTGTTAAAGTTTCTGTTTATTCTT
ATAAATACAAACACTTGAAAAATAAACAATAAAAGTAAGA
TACCAAGGTGTCATGGTTGTGGGGTTTTCTTTATGCTTTT
CTTCTTTCCATTTGTTCTCTATATTCCACAGTTCCTTTTA
TTAGTAATTTAAGTGAAAAAGTCTAGAGTCTTGCGTATGG
TAATAAACTACATCTATTTTATATCATCTCAATTGCTCCA
TGCTTGAACTTCTTGTCGTATGTTTTTCCCATTCTTTAGA
GCTCTTACCACAGTGCTAAATATGTGGTAGGAGTTTAGTA
ATTGATGTTAATTTATCTTATAATTGTCTGTATGAAAGAC
TTACATTTTTTGCAGCTTGATATCAAAGCTTTGTTTCAGG
GATGATAAAGTTTCAACTAACAAATGTTGAGTGTTCACTT
TGGGAAAGTACAGTTGTGGCACTGGAGATATGATAGGGAA
CAAAACAATGTTCCTAGTGTCAAAAAAGTTAACATTCAAT
GGGAAGACAGAGAAAGGACAGACAACAAATAAACAGATAG
CATAATTTCAGGGAGCAATAACATCTATAGGAAAGAAAAA
TAAAGCAGAGTTAGGGCACGGAAGAATTCTGGGTGAGTGA
TAGAGACAATTTTGTTTTAGGCAGAAGTGATGTCTGAGCA
GAGACTGAAGGGTGATAACTGAGTATATCTTGTGAATTTT
GGGAGAAGAATGTCTCATGCAGATGGAGCAGCTGCTGTAA
AGTTCTCCAGGCAAGAAGAAGCTCAAAATGTTCATAGTAG
AATGAGTTTGACCATAAGTTACGAAAAGAATGGGAGGAGA
TGTTATCAGAGAGACAGTGACTTGTGGGCCATATCAAGGA
GTTCAGACTTTATACAAGTACTAAGCAGTGTTAGAGTTTC
TTTACACATAAAACCTCATTTGATTGTTACAACACACCTG
AAAGTTTCAGGTTACAGTTTCAAATACAAAGGAGAAGGTA
GGAGAATTTAAGTAACATACCCCAAAGAAGAAAATAAATG
AGAAACAGAATCTGGATTATATACCAAACCTGATTGGCTC
CAAAGCCTGTTGTTCAAATAACTGCTAAGAAATACAGCCT
CTAGAATTTGGCTAAGCCTTTCAGTGTATGTAAATGTATG
TTACACAGCACCTCACATATTCAAGATTGTGAGCAATCCC
CTTCTAAATCTTTCTGATACTCTAAACATTTATTCTTCCT
TGAGGAAAGTCAAAAGTTTCTACTGAAAAATACAAAAAAT
TAGCCAGGCGTGGTGGTGGGCGCCTGTAGTCCCAGCTACT
CGGGAGGCTGAGGCAGGAGAATGGCCTGAACCCAGGAGGT
GGAGCTTGCAGGGAGCCGAGATAGCGCCACTGCACTCCAG
CCTGGGAGACAGAGTGAGACTCCGTCTCAAAAAAAAAAAA
AAAAAAAAGTTTCTCCTCCACACAAGAAGGTTGAAGGAAT
CTGCTGTGAATCAATGACATGCAATTTCTTTACCTTTTTC
ACTAGGGCATATGGGGGTTTAGGGGGTGTATTAGTCTGTT
CTCACACTGCTATACAGAAATGCTCGAGACTGGGTAATTT
ACAAAGACAAGAAGTTTAATTGGCTCATGGTTCTGCAGGC
TGTACAAGAAGTATGGTGGCATCTGCTTCTGGGGAGGCCT
CAGCAAGCTTTTACTAATGGTGCAAGGCAAAGTGGGAGCA
GGCATCTTACATGGCAGGAGCAGGAGGAAGAGAGAGAGCG
GGGAGGCACCACACACTTTTCAACAGCCAGATCTCATGAG
AACTCTATCACAAGACAGCACCAAATGAATGGTGCTAAAC
CATTCATAAAGGATCTACCCCCCACGTTCCAATTACCTCC
TACCAGGCCCCACCGCCAACATTGAAGATTACAATTCAAC
ATGAGATTTGGGTGGGGACACAGATCCAAACAACATCAGG
GAGTTTCTTACAAAACTTTAAAAGTTTACATTTTGTTTTT
GTGCTATTTTTTAAAAAATAATTAACTATATCCTGGGTTA
TATGACCTCCTTAGACCCAAGAACAACCTGGTGAATTCAG
TACCTACATTTGCATTTATATTTAGGATGATGCTGGCACC
CAAGCTAAGTTGTGCTACTTTTGTGTTGGGTTAATGGAGG
TTGGGGAGTGAGTGGCAGCCAGCACTCAAGTGATGAACAC
CAGCAAAATGAAGGCTAAGCAATGTTTAGGTGGCCTGTAG
GAAAGAATGTTTTTCAGTACTTCAAGCTGAGAAAAGCTTG
AGGAGAACAAAGCCATCGCAGGATACACACAGTCTTCCAT
GTCTGCCTAGTAGGAGGCGAATCTGGCCATCACTCTACAA
GCAGCAATTCACTTTTAGCAAAAAAAAACACCAGGTGGCA
TATTAAATAACTATTTGTTTGAATTGCATTGCTCCTGAAG
TTTTACCTATTTTGTAAATTCATTTTGGTTTTATAGTTGT
ATAGAGCTGTAGCATTAATAATTTGTACCTACTTTATGTT
ACTAAATATTAAGAAGGCACTTGATAAACAAAAATTAAAC
ACAAATTGAAGTTTGCAGAAATATTTTCTTTAAAAGAGAT
TCACATATTTTTTAAATTTAAGAAATACTGGGCCGGGTGC
AGTGGCTCATGCCTGTAATCCCAGCACTTTGGGAGGCCAA
GACGGGTGGATCACCTGAGGTCAGGAGTTAGACACCAGCC
TGACCAACATGGAGAAACCCCGTCTCTACTAAAAATACAA
AATTAGCCGGACGTGGTGGCACATGCCTGTAATCTCAGCT
ACTCGAGAGGCTAAGGCAGGAGAATCACTTGAACCCGGGA
GGCAGAGGTTGTGGTGAGCCAAGATCACGCCATTGCCTGG
GCAACAAGAGTGAAACTCTGTCCAAAAAGGAAAGAAATAC
TGATTTATATTGTACATCACATGTAGAGGAGAGAATTGTG
AATATACTTTGATGACTTTGTTAGTATCCAAAATATATAC
AAAAAATGTAGCTCAAGCTAGATGACATGCAAATTTAACT
ACAAGATTGTTCATTGCAGTGCATTTTATGACAATAATGA
TTAAAAACACTTAAAAAATGGAAAATTAAAATGTTTATTA
TTAGAAAATTAAATAAATGATAAACATTACACAGTTGAAT
ACATTTTACACTTCAAAATGATACTATGGATACATTTTTG
TGACTGGGAAAAATGTTCACTGTATATTGCTAAGTGAAAA
GAAAAAATGTATAGATAATATAACCATATTTGGTGAAAAT
ATGTATGTTTGTGTGTGTGATGTGTAGTGAAAATTTATGC
ATGAGAAAAGGCATAGATATACCATGGGATTTAGAGTCAT
CCTCTCTGGGCTGTGGGATTATGGGACATATTTTCTTTTT
TGATTCACCTGTGTTTTCTAACTTTTCCACATTGATCAGA
AATTGATTTTGCCATTAAAAAGAATTAAATTTTAAAATGT
AGTTTAAACGTTCCAAAAAAAAATCAAAATAACCATATGG
GTTTGGAAAGAAGCATCAAGGAGAATTTTCAACAGATTAC
ATATGAAAGATTGAAGAGTGGGTGAAGCAAAAGATGGTTC
ATAGATTGTGATAATCCTTTGAGAAATATGAAATAACATC
AGAAATAGTCATTGGAAATAACAGGATGGGGCATCACAAA
ACCACCCCTGGGAATAACTCACTTAAACACTGAAATGTGG
ATAGTTTCTCACAGTTCTGGGATGTAATTGTACTCTTTTA
TCTTTCCTAAATGAAAATAACAGATACCACTGGAGTCAGG
TTGTACTTTTCTACCAAGAAACTAAAATTAAAGAGTAAAA
CTTTAACCATGATTTCCTGATGATTCATGGTTATAAAAAG
AAAAATTATAATCATTTATGTACATCATAATTTTGAGAAA
TTAAATGACATGCATAACTCCAAAAAAGTAAAACTTGGAA
GGATTATACATTTCCTCCCCAATTATTTCTGTAGAAAATT
TAGAACGTATAGAACATTTCAAAATATAAGCCAAAATATT
TGCATTTTCCCTACCCAGGGAAATGACTATTAACATTTTA
ATGCATGCATTTGGTCTTTCTCATCATTATATATATTTTA
AAACTATTTGGATGTAGTAAGCATACCATTTTATAAACTA
TTTATGTAAAATATGCTCAGAGCACTTTTCTTCATGGAAA
AATCTTAGCAAACAAAAATATTAACTATTTCTAGTAATCT
TTTATTAAATAGTTTTCACATTATTGTAAAGTATTCTAAT
TTTTATTTTTCTATTACAAACAATACTGAGAGAAACATAG
AACTTTGAGCTTCTCTTTAATTATCACTTTTTAGAATATA
GTCCAGAATTAGAGTAAAGGGGTTAAGATGTAGACAGTTT
AAAACTACTTTAAATGGCAGGAAGGCCATTTTTAAAGAGA
CGAATTGGCTTGAGATCATGGAATTAAAAGCATCCAACAC
ATCAGGTTAATCTTCATATTACATTATAAATATTTACAGT
TTCGTCTTCTTAACAAGAAGTGGGAGTAGTTTTATGCTTG
TTTGTTTCTTTATTTTCAATGCTGAGAAAGAGAAAACGTG
CTCCTCCATTCTTTCATCCTGATTCTGGCCCCACCTGTGG
GATGGTTTTAATGAGAAGCCCTACTATGGAAACATATCTT
GTATGCCACATGCATTCCAAAAGACTGGATTCTGGCCTTT
CTAGCCCATGTCTACACCACAGGGTTCAGATGAAGAGTTG
GATAATGAATGTGGGTTCTACCTGACAGCCACACCCAAAA
TCCACCCTATTTTATTTCTATCTGTGTTTGTGATGCTTTC
CCCACAGACCTTGAGTTCCATGGGGGCTGGGTCTGTGTTT
CTCATTTACTGTTGTATCCTCTACACAGAAATACTGATGA
ACCAGCAGAGTAGAAGAGTGTCTGCTTTCCCATAATCTTC
CATCACAGGGAATTCATTTCAGTTTTTAACCTTTGCCAAT
TTGATAGCCAAGAATGGAACTTATTGTGTGATACTGGTAC
AGCTGAATTTAAACTCCTATGTTTATTTTCCTTTTGTAAT
TTGCCTCTTTGTATTCTTTGCCTATTTTTCAATTAAAGAA
TTCCTCTTTTTCCTGTTGATGTAAAAGAACTTTTTTTATG
TATCAGATAGTAACTCTTTGTCTACTATGTACATTGCAAA
TATTGCATCCTGGTTTCTTATTTATAGTATTTTTAATATA
CTGAGAATTTTAATTTTTTTCTTAAATATATGAATGTTTT
CCTCAATGGTTTTTGCTTTATACTTAGAAAGCCTTTCTCT
AATGCTTGTCAAATTTTTGTGGCTTTATTTTTAAAAATTT
TAAGCTTGCTAATCTGCAAATGTCATTATGATGAGCATTC
AGTACTGGAAGATCTTCTTTTTGGTCCCAAATGCTAAAGA
AGAATAACTCTACTTATTATTACTGGGACCCTGCATGACT
TCCTCTTTGCATGGAGTTACTTCAAAAAAGTCTTAAAAAA
TAATGTTGATTTTTTTCCTATAGTTTAAAAGAGTGTAAGC
CAGGGGTTTTACTCTGCGCAATATGAGAAAAACTTCCTAT
AAATACTCCAAATAGTTTTCTCTTTCCCCGAAATTCCATA
GTCATAGTGATAGCTCAAAGTAGCTATCACAGTTGTTCTT
ATTCAAATAGCCCCCTATATTTGCTCTATCCCTGTTCCTT
TGAGACTAGGTGCCAGAGAGTCAACTTTCCACTCTGCCAC
TCACTGACTACCTAGAGAATCTTTTTGTTAGCCAGAACTC
AGTGTGACAAAAAAAGCATAAATTACAACATAGCAACCTA
CAACTCTTCTTTTTGGAGAAATTTGGAAGAAGGAAATCTG
CAGATATTGATCCAGTAATAATTTTCAGTGCCACCACAAA
GTAGAAGCTACTATTCTTACACAGAAGGTAATGGCCATTT
AATGCCATCTATGATAAAAATGGTAAAGCTCATAAGCTTT
GCTTGTTAAATCATTAGCTAAAGTCTCTTTAACTCTGATT
CTTTTACAATGTCACTATGACCCTTTCCCCAAAGGAAATG
CTTCACAATAAGTTTATTGATTGTTTTATAAGCTTCCCTG
ATTTCATTGTGCTCAAAGGTGAGTTCATTCAGAGGTGGGC
CAGGCCCCAGCAAGCTCGTACAGCTCGTTTGATCTAACGA
AACAAAAAAAGTGCTCTTCTTCCAGGTGAGTGCCAGGTGA
ATTCCTGAGTGTAGGACAGATTTCAGCCTCAAGGTAGTCT
TCAGCCTGTCCCTCTTATGCATGGCACAACCTATACAATT
ATACAGAGTGGCAGGGTCTTTGATGCCTTTTATTAATATA
TATGGCATACAATTGAAAAGTGGCAACATGGAGAACAGCC
TCCATATTCCTCCATGAAGTTCCTATGCCAGGATCTTGAG
CTGGATGAACCATGGCTCTGACGAATAATTTGGGATACTC
TTCCATAGAAGACAGATACTTTGAAGAAATTAAATTATCA
TTAAAAACTAGTGGTGCCATTTAGGCCCATCTTTTCCTCA
ACATGTAATTAAAAGCAAAACAAAACTAAACAGAAGTTTC
TCGTGAATGTAGTACAACTTTGGTTTTATTTTGCCTGTGA
TTTTTGCCTGTGCTTTTATGTTGAGAGACTGAAAGAGTTG
ACATTTATTTTTAGTGAGTATTACATGAATTGGAGCTCTA
CTCATATTAAAATGTACAAAAAGAAAGACAATTAAAAATG
TTTATATTTTTGCTTTCTAAGGGAGATGCATGGAGCACCA
TAATTAATGCAAGTATCTGTGGAGGCAGTGCTCCTAAGAG
TAGTAGAAACATCTAGCTAAGCTGGAACCAGGGTCTGGTT
ACTGAAGTCCATTAATTTGGGATGAATTTCTTTGATGCCT
GACTCCTATCACATGCCTTTTGCTTGAGATTTGGATAGAC
TTTGTTTTTTAGGGCCATATAGTCCAAAAACACAAGGTAA
ATCTTCATGGAAAGAAGATATTCTACATTACTACAATTTT
GTCTTTAATATTTTGGGGCAGGTTGATGGGGCAGAGAGAA
ATTGGAGACAGGTGGGTGAGGCACCAAGCACAACTGTGAG
GTATAGGCTGCCTGGGAGCAGTGGGAGGAGCTGGCAGTAG
GACATGCTGCACATTTGATGAACTCAGTCACAAGGAACTT
TCTTGCATGACTGATGGAAAGACTGCAGGTGTGTTGTGCC
AGGAAGAGCCACATCTGTTCCTCTAACCAAATAACCTTTC
TCTTGGGCTTCGCTTTTAGTGTAAACTTAATCCTATTCAC
TGATGTCTTAATGGAAGTGTGTGAGTCCTCTTAGGCAACT
CACAGCTTTTTGAACCCTGACTGATGGCTATGGCAGAACT
TCTGGTTAGCAGTGCCTAATTAGCTCTGCTCCAGACTCAT
CAGTAAAGATGAAATCATTCCCATACAAGGTTTGAAGGGA
CCATTTAAAACATTTAGTTATAATAGATTGTATTTCCTGA
AAGAAGCTTTATGTTCTCAAGGTATTTATTCATATAATCC
TTGAGAATGACAAGTATTATCTGTACTCCTCTCACTCTGT
CATCATGAGTATGTCATGGTCTATTAGGGGGTCCTGATCC
TCAGTTTTAAAAACAATGCAATGCATCTGCATCTCCCAAC
TTATTTTCTGTTTGAGGTTTGGGTTTGGGTGGGAAGGGTG
TATCAGTCCAATATCACACTGCTATAAAGATACTATCCGA
GACTGGGTAATTTATAGAGGGAAGAAGTTTAATTGACTCA
CAGTTCTGCAAGGCTGGGGAGGCCTCAGGAAACTTTCAAT
CATGGCAAAAAGGGAAGCAGTCACCTTCTTCACAAGGCAC
TAGGAGAAAGAAGAATGAATGAAGGAGGAACTTGCCAAAC
ACTTATAAAACCATCAGATCTCCTGAGAACTTAATCACTA
TCATAAGAATAGCATGGGGGGAACTTACCCCATGATCCAA
TCACCACCAATCAGGTTCCTCCTTCAACACCTGGGGATTA
CAGGGATTACAATTCAAGATGTGATTTGGGTGGGAACACA
AAGGCTAACCATATCATTCTGCCCCAGGCCCCTCCCAAAT
CTCATGTCCCTTTTACATTTCAAAACCAATCATGCCTTCC
CTGCAGTCCCCCTAAGTCTTAATTCATCCCAGCATTAATC
CAAAATCCAAGTCCAAAGTCTTATCTGAGACAAGGCAAGT
CCCTTCTTCCTTTGAGCCTGTAAAATCAAAAGCAAGCTAG
TTACTTGCAAGATAAAATGGGGGTACCAGCACTGGGTAAT
GCTCTTATTCCAAATGAGAGACATTGGCCAAAACAAAGGG
GCTATAGGCCTCATATAAGTCCAAAACCCAGCATGGTAGT
CATTAAATCTTCAAACTCCAAAATGATCTCCTTTGAGTCT
ATGTCTCACATCTGGGGCACACTGATGCAATGGCTGGGCT
CCCACAGCCTTGGACAGCTTCTTCACAGGCTAGCATTGAG
TGCCTGTGGTTTTCCAGGTGTGTGGTGCCACCTATCAGTA
GATTACCATTCTGGGGTCTGGAGGATAGTGGCCCTCTTCT
CACAGGTCCATTAGGCAGTGCCCCAGTGGGGACTCTGTGT
GGGGGTTCCATCCCCACATTTCCCTTCTGTACTGCCCTAG
CAGAGGTTCTCCATGAGGGCTCTGCCCCTGTAGCACACCT
CTGTCTGGACATCCAGGCATTTCCAAACATTTGAAATCTA
GGCAGAGGTTCCCAAACCTCAATTCTTGACTTCTATGTAC
CCACAGGCCCAATGCCATGTGGACATCATCAAAGCTTGGG
ACTTGCACCCTCTGAAGCAATGGTCCGAGCTGTACCTTGT
CCCCTTTAGCCACGGCTAGGACACAGGGCACCAAGTCCAG
AGGCTGTACATAGCAGTGGGGTCCCTGGGCCTGGCCCACA
AAACCATTTGTCCTCCTAGGCCTCTGGGCCTGTGATGGGA
GGGGCTACCACCAAGCTCTCTGACATTCCCTGGAGACATT
TTCCCCATTGTCTTGATGACTAACATTTGGCTCTTCGTTA
CTTATGCAAATTTCTGTAGCTGGCTCGAATTTCTCCCCAG
AAAATTGATTTTTCTTTTCTATCACATTGTCAGGATACAA
GTTTTCCAAACGTTTATGCTCTGCTTCTCTTATAAACATA
AGTTCCATTTTCAGCTCATCTTCTCAAGTTTAAACTTCCA
CAGATCTCTAGGGCAGGGGCAAAATGCCACTAGTCTCCTT
GCTAAAGTATAGCAAGAGGGACTTTTGCTCCAGTTGCAAA
TGAGTTCTTTATTTCCATGTGATACCACCTTAGCCTGAAC
TTCATTGTCCACATCACTATTGGCATTTTGGTCAAAACCA
TTCAAACAAGTCTCTAGGAAGTTCCAAACTTACCCACATC
TTCCTGTCTTCTTCTGAGCCCTCCAAACTGTTGCAACATC
TGCCCGTTACCCAGTTCCAAAGTTGCTTCCACATTTTCAA
GTATCTTTATAGCAGTGCCCCACTACCTCAGTACCAATTT
TCTGTGTAAGTACAATTTCACATTGCTATAAAGATACTAC
ACAAGACCGGGTAATTTATAAAGGAAAGACGTTTAATTGA
CTCATGGTTTCTCATGGCTGGGGAGGTCTCAGGAAACTTA
AAATCATGGAGGAAGGGAAAGCAGGCACCATCTTCACATG
GCATCAGGAGAAAGAGGAATGAGCAAAGGAAAAGTGTCAA
ACACTTATACAACCATCAGATCTCATGAGAACTCACTCAC
TATCCCAAGAACAGCATGGGGGATATCGCCCCCATGATCC
AATCACCTCCCACTAGGTTTTTCCTTCAACAACTGGGGAT
TATGGGAATTGCCATTCAAGATGAGATTTGGGTGAACACA
CAAAGCCTAACCATATCAGAGGCGAACCTGATTCATGATA
AATTCTCTGTTCTAATGATAGCTACTCATTTTTAATAGTG
TGTTAGACTATTTATCCCAGTTTAGGTAGTCACATAGGAA
CATAGATCAATATTGAGCTGGGTGTCAAAGGATGTTAGCT
CTGATTCTGGCAAAGTCTCTAATAAACCGTGAGAAAGTCA
TCTGGCTTTTCTGTTTCAGTTGCTTCACGTGTTGAAGAAG
GAAAAGAATGCTTGTCTTACCCACTTCAGAGGCTTATCCT
GAGAATCTTAAATGTGAGAGTGCTTTGCAAACTACATAGC
ACTCCCTAAGTGCATGGTTTTTTATTAGGAGGCCCTGCTA
CCTCCCTACCTGAGGGAGTCTTTCCAGAAACTCCCTGCTC
CCACCCCTCACTGGCACTCCTGCTGCTCTGTTTGGAGAAA
CACATTTTATGGCAGCACAGATACAGACCTGGATCATGGG
GTCACTGCTGTGTTTCCATTACAAATACACAGGCTTCAAG
CTTCAGCCCTTTCCACATGCTGAACTTCATCGGAATCCCA
TGTGTTGAGAGCCTTCTGGAAGAGACCCAACAATTACAGA
GGGCTGCACCATACAGACTTGGCCTGCATGTAATTTTAGC
CTGAACTTTTGGGGGATTGTTATGGGGTCCCATCCTGCAA
TCTTTCAACATGGAAAACTCTCCTGGGCCTGGAAGGTTTG
GAAATTCTTCAAGAGTGGGAGGTATAGCCTCTAGGATTGA
ACATCAGGGAGGACCCTGTAACCAGAATGGAACTTAAATC
TTATTTCATGAGCCTTCTAATTTTCTGTGTCTGTGTGGCC
TTTTACTTGAAATAAATAAGCAAAGGATATAGTTTTAAGT
ATAGTGGTTTCCACGCTCCTGGGGCTGATTTCTCCTTTGC
CCCCCAGGTTGATAGTAGATCACAGTTGTAGAAATGGATC
CAAATGGATTTTGCAGAGATAGTCAAAAGCCATGCCAATT
TGGCCTCTTTTGTGCAGTAAGTACAGTGTGAGTAGCTGCC
AGATAGAGAAGAGAGGACCCCAAGTCAGTTATTAATTACT
TTAGCTCCCCTTAGGGTCAGCAAATTGCAGCTGCGCAATG
TGCTACAGCACCTAGAGTGTGACCGTGGAGAATTAGGGGC
ACATTTATATACTATTCTGCAAAAGCAAGGGTGTTAGCCA
TGGTGTCGAATGAATAATGGAACTAGTCTCTAATCCATGT
TTCCATGAATCAGTCTGTTTTTGTCATATTGTTGTCCAGT
ATCTGTAAGTGGTAGCATTATTCATGAGGCTAAAATAGAC
ACACAGACCCAGGGAAAGGCTGGAGATGAAAACAAAAGCT
GTAGTACTCATTCATCAGCTTGTGGTGACAACACTGCTGC
CAGTATACTGAAAGTCAGAGTGGAGGGTCTGAGACCAGAG
CCCCTGGTTCATCGCCTCCATTATAGTATCCTTTGCTGAT
CTTTTCAAAGTTCCCACTGTGGCTAGCAACGTGTCTCTGT
ACCTCATAAGCACCCATTCTTTTTCATTTTTAATGAAATC
AGTTTCTTTTTCCTCTTTTTTTTAAAAAAAGCAGTGCACC
AATATCGTCTGGGGGAAAATGGAGCAATCACATTAAAACA
TACTCCTCAAAGAAGTCCATAACATCTGAACTAAGGGTTC
TTCAGGAAACCCCGTCCTGAGGCAAGGGTAAATAGGTAAC
TCAGTTTTGTAGGTCAAAGGATGGCAAATTTTTCTGTAAA
GGGCCAAGACCAGATAGTAACTATTTTTGGCCTTGTGGGC
AATAAAAGGGTCTCTGTTGAAAATACTTAACTCTTCATTG
TAGCACAAAAACAGCATAAACAATGCTTAAATAAAAGGGC
GTGGCTCTGTCATAATAAAACTTTACTTATAAAAATAGAC
AGTAGTCCAAATTTGGCCCACAGGCTGTAGTTTACTGACT
TACACAATAGGCTGCTGCTATGTACAATGTTACATGTGTT
GACAGTAAAAAATTCTGCAGACAATAATTAGTGTCTCTTA
CGTGCCACAGTAGATACCAAAATGAGTTAAGATTCAGTTT
TATTCCTATACATTGCCTATTAACTGTGCAATGGAGGCAG
AGAATGGTGTTTTTATTCTTAATTAGACAATAGATATATT
AATATATGTAATTTCAATTCACAGTGTGTGAGGTACTGTT
ATATGCCTTCTCTTACTTAATCTTCAAAACAATATAGTGA
AATAAACTCCATTATTCCTAGTTTACGAATGAGACAAATA
TAAGCCCAGAAAGGTTAAGTCATGTACCCCATTAATTTTA
TACTAGTTGGTAGTGAAGCAAGGGTCCAACCCAGACCACA
AGAACATTATCACAGATGTCCTAGATGACAGATTTTCTTT
GAGCATAAATAGTTTATTTTGAAAAAGAGGAGAAAAAGAT
AGGAAACATCTTGAATCCAAATAAGGCAGCTGAGAGGAGG
GCTTGGTGTCCAAGACCACTTTTAGGGTGGGTTTTTGTTT
TGTTTTGTTTTGCTTTGCCTTAACATTAACATTGTGGCTA
TGTACTGGAAAGGACATGCATTCTTCATTCTTTTTTCATT
ACTTGAGAATTGTTGCAACCATTATGCAAAACCAATAAAA
GGAAAACTTTTCAAAAAACATGTCCTTTGGCAGGCGATGC
CCAGCTGAGGAGCATCACAGGTCTCATGGGAAAACAATAT
GCATTTTGTAAAATTTCTTAAGAGATGATTTATGGTTTTG
AGAAAACAAAACAGGAAATTGAATTAAAAGGAGAAACATA
TTTAAATAATGCTCAAGTGATGACATAACCAACTAAAGTC
CAAAAATCACAACCTAGAGTCAGGCATTGTGAGCTACAAG
AATTTTCTGGCATCGACTGGTAGTGTCCATAAATGAAGAG
AGGTGTTTCATTATTTAGTTGGTGCTACATCATAACTTTT
CAATAGATAAAAACTAACTTCTTAAATTGGAAATATGTAC
CTAAATACAAGGCTCTTGGCATATCTTTGCTGAAAATACT
GAAATATTACCTTTATTCTGATGTCACAAATTTTTGTGCC
TATCTCTGGATTGACAGAGCTGCACTGTAGGGCATATCAA
ATGGGTATCTTTCTTCCATGCTCAATACCTCTTGGAGAGT
TAGGAATTTAAAAAATGTCCACTATAAGAAAACAGGGTTT
CTATTAGAAAGAAAGAAAATCAAGAGTCATTTGCTATCAT
CAGTAGTAAATACATACGTAACAAATACACACTCTTTTCC
TTGTATTGTGTTCAGTGAATCAAGTTTCAGGAAGAGAAAA
CTGGATTCCTAATTTGAATCAGTATGCTATCTCTACAATC
TTCTCATTTGTTTGTTCAAGATTATTGAATGTTAGGAGGT
AAAAGAGAGAAATTCTGGGTACCTGAGTACATTCAAATTC
TGAATCTTCACTCAAACATTTCTGAAGAGGGTTTATATTT
TTCATTAGTTATAAAATAATGCTTTTATGACTGAAGATGA
TGATTTTTACATACTTTGCATTTTGTTCTCTGTTCTAAAG
TATAAGTAAGTGAGTTAGATTATAAAGCCTTTATTTTGTA
GTGAGGATACTGAGATACTAGGCTATTTTTTAGACAGCCA
CGCTCTTAACTACTACTCCAATCTGCCTCTAAAAAGGGAC
CTAAAAACTGTGCTGTCATTCAAGTGTGATGACATTGTCA
CTGATCCAATTTCAGCAAGAAATGTATCTTCACTTACTTG
ATTCTATTATTTTGTTGCAATGGGGTTGAGTTTACAAACA
ACACACGTAAACTTTCTTGCTCAGTCCATTTTGTGATGAA
TGACACACATTTCTGGAATGCCTCACCAGATTCAGCAGTT
CAGCTGAACACAACTAACCACATCACATGGTCATTGAGCC
ACTAACCATCTAGGAAGTCTATTTATTTTTTATCTTTTCT
ATCATATATAAAATCCCCTAGAGTAAGAGCTATATCTTTT
TTCTTTTGTATCTCTAGCACCTGTCATACAGTATATAGTT
TAAAAGAAAAAGTCATCTAAAAGAATCAGGATGGTAAGTA
GAAATTATACATGACATGATTTATTTTTATAAAGTTTTTA
TGTGGTATGGTAGATTATTTGCAACATAGCTACTATAATT
CTCCTCTAAGTATGTATTACCCCTGGGCTTATCCAGCTGA
CTTTCATTGACCAATAGAATGCAGCAGAAGTGATGGGATG
TGATCCCAAGTCTCAAGAGGCCTTGCAGCTTTTGCTTCTG
CACTCTTGGAAACTGGCTACCCATCCAGACTATTCTGTTG
GAGACATGTGGCCCAGCTGATGGTGACCACAACTCTAGAG
ACATCTTTGAAGCCAAGTTAGCCCATAAAGCCCCAATTTA
GCCACTGGATAACTGCTAACTGCAGCTTTAGAAGTGACCC
TACATGATATAAGCAGAAGAACTTCCCAGCTGAGCCCAGC
CCCAAATATGAGAAAATAAAATGGTTACTACTTTAAGTCA
TTAAGTTTTTGGGTAGTTTTTTTTCATAGCAATAGATAAC
TGATACCTATGAGCTTATGAAAGCTGAATGTTTTCATCTA
TCACATCCTCAAAGTGAATAAAACCATACAATTTAATCAT
AAGAAACCAACTAGAAACACCCACTTGAAAAACCTCTTAC
AGCTGAAAACATCTCCATCCCATGAGGTTCATCAAAAGTA
AGCAGCAGGGATGCTGTTTCTCTATTCTTATTTTTCTTAG
AGGAGTCAGTGATATGAAATTAACTTTACGGGCCAACCTA
CAGGCATTTCTTCAGAGACTGAGGACACTTGTTTGGTTAG
GCCTATGTTTTATATTGTTTGATAATATATTTAGTGAAAT
CTACTGCCATTGTTTTTCTTTGGAATTTGACTTATAACAA
TAATAGTTTCATGATAATAAACTTAGATTTGAAGAGTTTA
TCAGCAGTAACCATGTGCTGGAAAGCTAAGGGTCTTGTCC
TGAGGGGAAGAAGAAAGGAGTATCCACATTTTACAAAGTT
TTGTAGGTTTTCTTAGCATAATTACTAAAGGCAGCAGAAA
AATCACTCTCTTATTATAAAAACATTTAAAAAGTTGACAA
TATAACCATAAATATAATGCAATTACCCTATCACTGGCAG
TGAGTAAAACACTTTGGGTGTATTATTTCCATTTTGCATT
GATTTTATGCCAGAAATATTGTCACAATTTTATAGATGAG
TAAACTGAGGCTCAAGAAAGTCGAGTGACTTGCTAAGTTC
AGACAAGTTGCCAAGGGACTACTCAGGACTGAAACCCAGG
CTGTCTAACTTCAGAGCATCTTCATTTAACTACAATGCTA
AATTTATTACATTCCTTAGAAACTAAAATACGATGAAAGA
CATGGGGAAGAAAAACACCCAATGAGCTGTGACATCAAGC
CATTATAGAACTGCAAGAAATTGTAACTAAAAATTATTTT
GCTCATATCTTTACCATTATGCCACCTAAATCATTTCAGA
TGAAAATGTAACTTGTTATGAGGAAGAAATTAATTCTCTC
TAGTACCATTTTTTCCCCTCACAATACCAAGTGGATAGCT
TTACTTGAAAAAATCATTTTTCCCAAATTAAACAATAATA
TTTCCACTTAGGATTTGCCATTGTATAGAAATATGTTTTG
TTCATTGTGTAGACTGTAATCAAGATTGAAACAAATTCAA
AAATCTGTCCCAGGGATATTGTTCGAAAGTACCAACAGAT
GTGAATTCTCTAATAATGCAGGACTACTGTTAGATATGTT
TTCTGCTTCCAGTGAAATTGGGAAGATTTTATACCTGAGA
AAGCAAATTAAGAAAATAAACCCCTTCCTGAACTATCTCC
ACTAAGAGACTCTCCATGGAATACCAAATATGTTGAATTC
TTTTTGTAATTCAGCTGCAAGGCGTAGTGTTCTGTTATAT
ACCTCTGGAATAGAGAATCACATACATAGAAATACAGAGC
TGTTACAAATGTCAGATGAATGAGCTGGGTAGAAAACCTT
TCTGAACCCCTGTGTACACACCACCAAATAAAGTTGTGAA
ATCAAACCACTTTAGAGCTCATGAATGAGAATGGAGTTTG
GGGAGCTCTGAGAAGTTTCCTTTTAAATTGACATTGCCCA
CAAAGATAGGAAAGGTTTCCAATGTGAAAACAGCTACTAA
TTGAGGTGCTCATGCCCCAACCTGAAAGCAAATCTCTGCT
GTAATAGATCCTAAGATATAAAAGGGATAGGATCTATGGT
ATTAATTAATTGATTCAGGATTCCCCACTAGCATGCCTTT
GACATCTACTATCTTTTTCTCTGTCTCTCAGTTTTTTTTT
AATTGCTCCCCTAGGCAAGTACAGATAACTATAGACAGGA
ACAAAGTAGAGAATACAACTGAGGCCATTTGAAAGTCTTG
CATCATGTCATGAAGTGACATCTGTGCTGTGAGCACTTCA
AGTTACCTTAATAAAAGGAGATTGCAAAGGGGTCTTTCAG
TACCAGGCGTACCTGACAACCTTGACTGTGGAGAACTGGC
TGACCCAGCTCAACTTCTCAGTTACTGTCTCAGCTGGCTT
TTAAATTTTTCTTACCAAATTTTGTTTCAGTTTGAGTAAT
CTTTGATCATTTAGAATATACTGCTTAAAGTGTTCCTATC
AGACAGGAAAACATGTTTTGGGAACACCTTTCTCACATCA
CTTCTCTTTGGTGATTGTTTGGTAAGGAAAGGGAGAAAGC
AAGCAATTTGAACATGGACTCTGTTCCAGGTTGAGGGGGT
GTGAAACTCAGAAGAAGGGATATGAAAGCCTAAGATGCTG
TGTTTTCTCACCAGCGTGGATAGTGAAATGCACAGAACAC
CATTGTTTACAGTATCTCTGGGCTGTGAAGCCGCCGTGAT
TGCAGGTGGCTGGGGCAGACTGAAAGGGTAGCATCACCAA
AACCCAACTCATTTTCGAAAAACACAAACCCTTTTCACTG
CCTGTGGACAAAATTACTGACTGACATGCTAAACCTATTA
AATATGCATTTTGCAAATTTTGAAATGAGGAAAAATGCTA
CATAAAAGTTTTACAGATGCTGAATGATTGTAAATGTGGT
TAGAGATGTGGGACTTGCTCCAACTTTGTTCTTTCGTGGA
TTGCTATTAGCTTACATTTGAAATCTCTGTTGGCCACGTA
TTTCACATTGTTCTTCCAAATGTAATCATTTCTCTCTTTT
ATCTGATCTCCTACAGTCTCTCTGTTTTCATCAATATCTG
ACAGCAATTCCCAAAGATCCAATATAGTCCACTCTAATAT
CCTTATGTGTACTCTCTTCTCTCTTTGAAATCTAATACCT
TAGCAGTGAAATAATTTATTGTGCTTTATTTAGACTTTTA
TTTTTTGCATGTGCTTTGATATTATCCTTTTGAAAGGAGT
TATTTGGAAATTTAAACCAACTGTTCACCAAAAGTTATGA
AAGCATGATTAAGAATTTTTCTCTCTTTTTAAATCCCCTT
TAAACCTTCATTTTTTGTGTGTGCTATGGCAAATGCCACA
AAGTCCATGGGTCTGGCAATGATAGGAAAATGAAGATGAA
TACTTTTTAGAGCCCCAGCTAATGGGTAAAGCCATACAGA
AGATCCAATGAGCCAGACAAATCAGTGACATTTTATTTTT
CTCAGTAACCCTTAGTTTATGTGGTTGTCAGAACCTGGAG
ATGTTTAATTCATTGAATATGACCTTCTGGTGAAACGAAT
ATGCCACCAATGTATTTGCTAATAAATAAATGAGAGCTAC
TTTGTTCCAAATTGCATATACTATATTTCTGTTTATCTTG
AGTCTTGAAGACTTGCATTTTATAAGCGCCATCTCAGAAT
AAGTTTTTGTGGGTACAGTACAGTAATATGTGCAGTGTTA
AATTAAAGGGAAAGCTTGTTTCAGTGAAGTAGTTGGCAGA
AAACTATAAAACTTGATGGATAGAAAAGGATGCCTTTCAG
TGAAAAAGAAAAAGCAGATACAGAAGGCAAGCAATCGGGC
CTCTGAGCAGCATCTAGCAATATTCATCCCTTTCCAATGT
TTAAGATCAGTCCACTCTCATATCGCCATTTTCTTCTTTG
CTCTTCCCTTTTACTCAAGAAAATTGTCCCTTGGTTGTGC
CAAAAATTTGAGGCAAGAATGAAAAATATTTTGCTTTATT
GCTAACCTGTGAAAATGTGTTTTTTTGCCAGTGTTGTGGT
GGTTGGGATTTTTTTTTCTTTCTGTCTTACATAGCTCTAT
TCCTGGCAGGCTAGATCTTGACGTACAAATAAAATTCCAT
CATAAATAAGTAAACTATGGTTGGAATAAATAAGTAAAAT
TGATTTGGAGTCTGGAAAAAAATCTATTTCTTATTCTTCT
GCTCATGCGAGATATACTTTTCACTGCTTATTACTAAAGA
TTATTCCTCACCACCAGAGTAAGCAAGCAAAGGGAATACC
CAGAAAAGAAAAGAAGCTTTCATTCTCTTTTTGTTATGAG
ACAGAGCCTCGCTGTGTCACCCAGGCTAGAGTGTAGTGGC
ATGATCACAGCTCTCTGTAACCTCGACCTTATAGGTTCAA
GTGATCCTCCCACCTCAGACCCCCAAGTAGCTGGGACTAT
AGGTTTGCACCACCATGCTCACCTAATATCTAAAACTGAG
GGAATGGGGGAGTTGCTTTCCTTTTTTGGAAAGAGGAGTT
CTCACTATGTTGCTCAGGCTGTTCTTGAACCCTTGGCCGC
AAGTGATCCTCCTACTTTGGCCTCCCAAATTGTTGGGATT
ACAAGTGTGACCCACTATGCCAGGCCTCCGTTCTTCTCTA
ACCAAGATATGAACATATGAATCAAGCAGTCTCCGTAAGT
ACTGCCTGCAGTCCTGAGCATCTTGAAGATAGCTACAGGA
TGCTCACTCAAACTCAGGATAGAGTTTTATCTGTAAAGAC
CATGTCTTTTCCATATATACATGAGTGACCATACTCATTC
ATTCAATAGAAGCATATTAAATGTTTTAGGTGCTCTGGAT
ACAAAGAGTGTACAAGTCAAAGATAGCTGTCTTCACTCAG
CTATTCACATTGGCATAATGTTTAATGGTTTTAATTGTTG
AGCCAATCAATTAAATATATAATGTTGATTAAACCTGAAT
TATGTACCAAAGTTGTGTTACTCTATTAGGCATTAAGACA
CAAAGACTTGATCCTAATTTGCAAGGAGCTCTCAGTCTAG
CAGTGAAGAAAGACGTCTAAGCCAATATATATGGTAAATT
ACTATAATTGCCCTGTTGAACCATGATAGAGTGAATGCTC
AATACTAGTGGGCCACATAATTTTGATAGTCAGTGTTTTT
TTATCTCCAATAGCCAATATTTTCTCTAGACCTGCCATAT
CAGAAGTTGGCATCAACTAGATGTGACCTCCCTTTTCTTA
TGTGTTTACCTATGCTTTACGAAATCTGCACTATGAACAT
TAGTTGTTTGTCTATGTCAAATTTAATTCATCGCATAAAT
TCAGACTTTGCCAGTTCAAAAATTGTGATGCATCAGATAC
TTGCTATCATAATTACACTGGAGATTAAATTATATCAATC
TTGGTCCTCATACACTAAAGTTTAGTTATTAAAGGACAAA
ACTGGTCTTAACAGATATGTTTTTAGCAGCACAGAACTCT
CATAATCTGGAGCCCAGAGATGGCTTTGTTAAGTGAGTGC
CAGTATAAATTAGACATAGGATATATTGATACAAGCAAGA
ATGAATATTTTAAACAAACAAAAATCAACAAGTGTGATGA
CAATGCTTAAATATAAGCTATTCTGAAGATACAGACTCTT
CTGGAAAAAATAAAACAAGATTAAGATTGCTTTTATGGCA
TTTGATATGCAGCTGTACAAAGATCTCCCTGATCATATCT
GGATGAGATACTCCTTCTAAGACTTCTTCTACCACATGAC
ACAGAAATTCCCTGCTTCAATGTCTGTGTCTCCAGCTAGA
GTACAAACAATGAGGGACCAGCGATATCTGGTTCTGGCTG
CGTGCATAGTAGACACTCAATATTTCTTCATTTTGAATTG
ACTCACAGGCACAAGTTCCAGCCAAATGTTTAATTATCAC
TCCATCAACCTATATGGTATTTTCCTTAATCATGATAAAG
AAAAGGATAAATTGGACTCCAATATTATTTTGACAAGGGG
TGGTACTACATCAAAACGTCCTGCTAGGGCATAACATTAA
AAAGAGTTTTAGTATGATGAAGTCTATGTTTTTCTTTTTT
AAAACAGATATTGCTTAATCTTCATGCTTGTCAACTTGTA
ACTCAAAGGGCCTCAGGAGTTCATGCTAAAATTGAGACAC
TAAGGAATAAATCTGAGATGTTTGCCACATTTGAGGCAAA
GTGAATGTATCAAGCATTGGCAGGGAGGAAATGCCGTCTC
TGGTCACCTTGTAGACTACTGACCTCTCAAAATATGTCCA
AGGATAAAAATCAAAACAGTTTCCAACAAGGCTCTGTTTA
GTAGTCACATTCTTGAATATTTCGTCTTGTCACAATTTTT
ATCCACATTATATCTAGAAAGTGATCTCAAAACTTTTCTT
TGTTTTTTTTTTCTTTCTGCAAAATGGCAGAATTATTTTT
GCTCCACTTGGAGCAGCACAACTTAGTTTTTTTCCTTAAA
CTTTTTGATAGGCTTTTAAAAAAGTCTCCTTTGTAATGGC
CGTATCTTCCTTCAAGTAAAGTAGATGGATACAGGAAGAA
TAAATAATAATTTCTCTATTTATTTACGTAGAAAGAACTG
ATTGAATACATTCTAGTTATGAGAGAGCAGAAGGAATTAC
CATAGTAAAAAAGAATCTAAAATGAATAAAACAGGAATCT
TTTATAAGAGGCTCACAATATAATCAAGATGATATACAGG
CAAACATTATATTGCAATATTATTTGTAATAACAAATAAT
TATGGTTATTCTAAGTAGCTATATTGCAATTCATTTAGTC
AATAAATATTTATTCAGCATCTACTTTGCTAGACATGAGG
CTAGGCACCAGGAATGTAATAGTGAACAAGACTCAGCTTA
CTACCCTCATGGAGCTTGCATTCAATGGGGGAAACAGACA
ATAAATGAATGAATACATTAAATAATAAAAAATCTACAAT
AATGAAGAAGGTGATTTGCTCTAAAAAGGAAAGAAGAGGG
AGCTGTGATAGAAAATGGCCATGTTTACCATCACAGAGAG
TTTACCATTACAGAGGTGTGATCATGAAGACCCCTCTAAC
TGCGTAACACTCAAACTAATACCTGAAGAAGAGATGTCAG
TCATGCAAAAGTGTTAGGGAGAGGATGCCACTGGAAGAAA
TAATTGCTAATGCTGAGGGTTACAGGTGTAATTCCATCCA
AATGTCACATCCTAGGGACATAGATGGAGCTAGAGGCCAT
TATCCTAGCAAACTAACGCAGAAACAGAAAAGCAAATACA
CGTGTTCTCACTTCTAAGTGGGAACTAAATGATGAGAACA
CATGGACCCAAAGAGGGGAACAACACACACTGCAGCCTAT
TGGAAGGTGGAGGGGGGAGGAGGGAGAGGATCATGGAAAA
AAAAACTAATTGACACTATGCTTAATACCTGGGTGATAAG
ATAATCTGTACAACAACCCCCCATGACACAAGTTTACCTA
TGTCACAAACCTGCACTTGTACTCCTGAACTTAAAATATA
AGTTAAAAAAAAAAAAAAACTCGCCTGAAACCCTCCAGGC
AAAGCAGCAGAATGAGTGCTCCTTTCCTGGTACTTGATTA
CATCATAAATCATGCTGCTTTGAGCCATTCCACATTATGT
TGAATTATTTGCGTAGCAGCCTGATTTATCACTAGGCTGA
GTTTTCATTCACCATTGATTTACTGTACCTATGGCAATAC
TGTACCTATGGCAATATGTGTCACAATTTTTGGGGGTTTC
CTTGCCTCTCCTTTCTTCTCTCAGGTTCAAACACATACCA
AAGGGAGGATATGAGAAGGGTGCAGACTCTGTTGCATAAT
GCCTATCGAATAATTAATCCACATAGTGTGAACGTTTTCT
CATTTATCCCACATGCTAAGAGGATAATAGCTTACTTTTC
CCATCTACTCTTCTTCACCAAAAAAGAACCTATCATAACC
TGGGCCATTGCAGTAGGGAGCCATGGGGGGCAGAACTGAT
AACCATGCAGAGAAGAACATGGGAACTCAGGGGTGAGAAA
CAAAAAGGACCTAGAGTAGGTGAAAGAATAGAGGAAGAGA
CAGGAGATAAATGGGAACAAAGTTTCTCTGTACCTTAAAT
GACGAGAAGGCCTTTGAGGATGGAGGACTGAGGCTCTGAA
TACACAAAAGAATCTGATCAGTTACCCAAATCCCCAAATT
GTCTTGAGAATTTTGTTCTACTTTGTTATATATTTGTTAA
AATTTTGCTATAAGAATTTTGTTATATACTTCCCAATTTG
AGAACTTACACAAAATTCTTATATCAAAACTTTTTTGTTA
TAAGAATTCTTCTTTTGTTGTAAGAATTTTGTGTAAGTTC
TCCTATTGGGAATTATATAATCCCAATCTGAATAGTTGGA
CAATTTTATATAATTTTCTAAACTCTATGTGTGTTTTCTC
TATTAATAGTTTGGAATATTTGAGCCTCAGGTAGCCCTAC
TCTTGCTTATCAAAGACAGAAGTAAAATGATGGGTTTGTA
AATAGTAGAGGTTTAATGATTTCTCAGTGAATGTTAATTA
AATAAAATTCAAAGCAAAATCAATTTCATTGTTATTCTAA
TTCTATTGCATGGTATGAAATAAAATTAGCTTTCTCAATC
CAGACTCCTGCAACTGGAGGGTGTAAATACACATCGATTG
TAAAAACACAGGGGAGAAAAGGCAGACAATATTCTATAAT
AAAATAAAACGCATATACAAAGAATTAACTAGTTTGGATA
CAATGTTTAAGTCTTAAAAGCACAATATGGGGAAATATAA
AATGTCTAGAATAATTTAAATTGTGAGGAAAAATTTTCTT
TAGGATGTCTCAAGGGGATCTTCATAGGCAGGAGGGTATG
GTACTAATATTAGGAAAACCAGTGACGAATTATATAATTT
TTCACACTTTGCAAGTGTTACTTTTCTAAAAAGTACCATA
ACTGACAAAATTTATTTTTTCAAGATCAATGACCTACAGA
AAATTTATGAAAGTCAACAAAAATAGCATTTTATTTTTAT
ACACCATCGTAAAAGCTCAAGAGGCTCTGCTTCTAAAACA
AACTGAGTATTTTAAAATCAAAACAAATGCTTCACTTGGT
AACTAATGTTAATCAAGATAGGCTAAATCATGCTGTAGTA
ACAAATCACTTCCAAATACCAGTGGCTAACCACATAAAGC
TTATTCCTCAATTATGGTGGGGTTTGGTTCTGGTAATCGC
TCCTATTGGACTAATCCTCCAGCAGGTAATATTTGCAAAC
ACAAAATATAAAGAATAAATATCTGGAGGCCTTTGAAAGT
GACCAAACCAGGCAAGTACCCGAGAAAAGTCAATAGTAGG
AGAAGGGAACAGCACTGGATAAGTTTCTGAATTTTAAAAG
CACCGTAGCCTGATGGCAGGCCCCAACCTGATCTCTCAGG
GCTGAGAAAACAGAAAAAGGATTCATCTATGTAGCTTCAA
GAACTAGGCTCCAAGCAGCATAGCAAAGGCTAAAAGAACA
GAAATGAGAGTCTGCTTTTGTTAAGTACAGGGCAGACAGA
GTTTGTATTTTGAGTTCAGCCAACTTAACTGTCTTCCATA
AACAAATGAATACTCTTTGAAGGAAATAATAATTGAGTGT
CTCCACAACAAAACATCCACAATATCCAGAAAAGATGCAA
AATTATTTTACATTCAAATGAAAACCAGAAAACAATCAAA
ATTTAAAATTAGCAGGCAAGAATTTTAAAATAGTGATTAC
AACTATGCTTAAGAATATAAAGAAAAATAGGTTCAGAATC
AATTAAAATGTTCAAAACTCTAATAGAGAAATAGAAAGTG
CAAAAAAATTTGCATTTCTCTGATGGCCAGTGATGATGAG
CATTTCTTCATGTGTTTTTTGGCTGCATAAATGTCTTCTT
TTGAGAAGTGTCTGTTCATGTCCTCTGCCCACTTTTTGAT
GGGGTTGTTTGTTTTTTTCTTGTAAATTTGTTTGAGTTCA
TTGTAGACTCTGGATATTAGCCCTTTGTCAGATGAGTAGG
TTGCAAAAATTTTCTCCCATTCTGTAGGTTGCCTGTTCAC
TCTGATGATAGTGTCTTTTGCTGTGCAGAAGCTCTTTAGT
TTAATGAGATCCCATTTGTCGATTTTTGCTTTTGTTGCCA
TTGCTTTTGGTGTTTTAGACATGAAGTCCTTGCCCACGCC
TATGTCCTGAATGGTATTGCCTAGGTTTTCTTGTAGGATT
TTAATGGTTTTAGGTCTAACATATAAGTCTTTAATCCATC
TTGAATTAATTTTTGTATGAGGTGTAAGGAAGGGATCCAG
TTGCAGCTTTCTACATATGGCTAGCCAGTTTTCCCAGCAC
CATTTATTAAATAGGGAATCCTTTCCCCATTTCTTGTTTT
TGTCAGGTTTGTCAAAGATCAGATAGTTGTAGCTATGTGG
CGTCATTTCTGAGGGCTCTGTTCTGTTCCATTGATCTATG
TCTCTGTTGTGGTACCAGTACCATGCTGTTTTGGTTACTG
TAGCCTTGTAGTATAGTTTAAAGTCAGGTAGGGTGATGCC
TCCAGCTTTGTTCTTTTGGCTTAGGATTGACTTGGCGATG
CGGGCTCTTTTTTGGTTCCATATGAACTTTAAAGTAGTTT
TTTCCAATTCTGTGAAGAAAGTCATTGGTAGCTTGATGGG
GATGGCATTGAATCTATAAATGACCTTGGGCAGTATGGCC
ATTTTCACGATATTGATTCTTCCAACCCATGAGCATGGAA
TGTTCTTCCATTTGTTTGTATCCTCTTTTATTTCATTGAG
CAGTGGTTTGTAGTTCTCCTTGAAGAGGTCCTTCACATCC
CTTGTAAGTTGGATTCCTAGGTATTTTATTCTCTTTGAAG
CAATTGTGAATGGGAGTTCACTCATGATTTGGTTCTCTGT
TTGTCTGTTATTGGTGTACAAGAATGCTTGTGATTTTTGT
ACATTAATTTTGTATCCTGAGACTTTGCTGAAGTTGCTAA
TCAGCTTAAGGAGATTTTGGGCTGAGACAATGGGGTTTTC
TAGATATACAATCATGTCATCTGCAAACAGGGACAATTTG
ACTTCCTCTTTTCCTAGTTGAATACCCTTTATTTCCTTCT
CCTGCCTGATTGCTCTGGCCAGAACTTCCACACCAGTTAG
AATGGCCATCATTAAAAAATCAGGAAACAACAGATGCTGG
AGAGGATGTGGAGAAATAGGAACACTTTTACACTGTTGGT
GGGACTGTAAACTAGTTCAACCATTGTGGAAGTCAGTGTG
GCAGTTCCTCAGGGATCTCGAACTAGAAATACCATTTGAC
CCAGCCATCCCATTACTGGGTATATACCCAAAGGACTATA
AATCATGCTGCTATAAAGACACATGCACACGTATGTTTAT
TGCAGCACTATTCACAATAGCAAAGAGTTGGAACCAACCC
AAATGTCCAACAACGATAGACTGGATTAAGAAAATGTGGC
ACATATACACCATGGAATACTATGCAGCCATAAAAAATGA
TGAGTTCGTGTCCTTTGTAGGGACATGGATGAAACTGGAA
AACATCATTCTCAGTAAACTATCGCAAGGACAGAAAACCA
AACACCGCATGTTCTCACTCATAGGTGGGAATTGAACAAT
GAGAACTCATGGACACAGGAAGGGGAACATCACACTCCGG
GGACTGTTGTGGGGTGGGGGGAGGGGGGAGGGACAGCATT
AGGAGATACACCTAATGCTAAATGACGAGTTAATGGGTGC
AGGAAATCAACATGGCACATGGATACATATGTAACAAACC
TGCACATTGTGCACATGTACCCTAAAACCCTAAAGTATAA
TAAAAAAAATAAATAAATAAATAAAAAAAAAAAAAGAAAG
TGCAAAAAAAAAAAGAAAAGAAAGAACAAATGGAACTTCT
AGAACTAAAAATACAATATCAGGGAAAAAAAAGTTCACTG
GCTGGGCTTAACAGCAGATTGGAAATGATAGAGCAAAAAG
ATAGTAAACGTGAAAATAGATGAATAGAAATTATCCAAAC
TTAAAAACAGTGAAAACAACATGTTTTAAAATAATAAAAA
AGTCTTAGGGACATTTTGAACAAATTTCAAGCGGTAATTA
TAGCCCCATAAGAAAAGATAGATAAATTTTTGAGGAAATA
ATTACTGAAATTACGTGTTAATACAAACTAAAAGAAATTA
ATTTCAGATTCAAAAAGCTCTATGTTTAAGACAGATATAT
ATATGTAAATAAAATTGACTAGGCACATTATAGTCAAACT
GCTCAAAACCAAATATAAGGAAAAAATCTTGAAAACAGGC
AGAGGAAAAAAGTCACATCACATGTAAGAGAGCAAATATT
TGATTAAAGTTGTTTGTAACTTCTCATCAGTCACAATGGA
GGCCAGAAAATATTGGAACAACATCTTTAATGGCAAAATA
GAAAAAATAACCAACAAGCTCTCAACCCAGAAATTTTTAT
ATAAGAAAATTTTTATTAAAAAATATATATTAAAAATTTT
TATAAGAAAATAAGAGAATTTGTTACCAGCAAACCTATAC
TATAAAAAGTAATAAAGGGGATACTTCAGGCTAAAGAAAA
ATCACGACAGATAAAAAGTCAGACCTTTATAAAAGAATAA
AGAGCCCTGGAAATCATAAATATAAAGCTCTACATTTTAC
TCTTAACTTTTTAATACAATTTTTTAAAGCAAAAACAAGA
ATAATTTGTTGTGGCATTTTACAATGTATGTAGATGCAAT
ATATGTAACAAATCTAGCATATATAGGAGAAGAAAAGAGG
TAAATAGCCATATATAGTTGCAAGTTTGTTATATTTTACA
GGAAGTGATGCAATATTAATGCTAAATAGACTCAAACTGA
AAGATATATATTATAATCTCTTAACCGTTAAAAATTAATG
CAAAGGAGTATAGCTAAAATGCCAATAGGTACGTTAGAAT
AGAATTTTAAAAACACTCAGTTAATCTAAAATAAGTCAGG
ACAGGAGAAACTGAGGAACAAAAATTGAAGGGACAATTAT
AAAAAAATAATGTTAGACCTAAAGCCAACTATCTCAAAAA
TGATATTAACTATAAATGCTCTAACACTCCAAGCAAAAGG
CAGAGATTGTTCGATTAAATTTTTAAAAGGAAGACTCAAC
TACATTCTATCAATAAGACATGCATTTTAAATATAAATGC
ACAGATACGTTGAAAGCACACAAGAAGGCCAAAATGGCTA
TATCAAGATCAGACAAATAATATTTCAAGACAAAGAGATA
ACCAGAGATAGGGATATTTCTAATGATGCAAGGATCACTT
CCTCTGCATAACACATCAACACAAAAATTATAGATATAGG
CCGGACGCAGTGGCTCACACCTGTAATCCCAGCACTTTGG
GAGGCTGAGGTGGACGGATCACAATGAGGTCAGGAGATCA
AGATCATCCCGGCTAACATGGTGAAACCCCATCTCTACTA
AAAATACAAAAAATTAGCCAGGGATGGTGGCAGGCACCTG
TAGTCCCAGCTACTTGGGAGGCTGAGAGAGGAGAATCGCT
TGAATCTGGGAGGCAAAGGTTGCAGTGAGCCGAGACTGGG
CCACTGCACTCCAGCCTGAGCGACACAGCGAGACTTCATC
TAAAAAAAAAAAAAAATCAGAGATATATATTAATATCTAC
CTAATTATAGAACTTCAAAATACATGAAATGAAAATCGGT
AGAATTAAAGGGAGAAATAGAAAAATCCAAAATTGTAGTG
AGAGGTTTTAGGAGCCCTCTCTAAGCAATCAATAGAACAA
CTTGAGGAAAAAAAAAATTAAAGATATAGAATATTTCAAT
GAACAATGCCATCAAGCATTTTGACCTAATTGGTACTCAT
AAAGTGTTCCAGCCAACAATTACAAAGTGCATTTTCTTTT
CCAGTGTACATGGAACATTAAATGCTTATATTCCAAAAAA
GGCCTAAAATCAATGACCAGAATAGTCCTTAAAAGCTTTT
CCAATTCAGGAATCTGGAAAAAAAATACAAATCCAAAATA
AGTAGTAAGGAAAAAATGATAAATATGAGTAAAAATCAAT
GAAAAATATGAAGGACTGAAAACAGAGATAAATTAACAAA
GTTCCTGTATAAACCTATTGGTTAGTGACTGACTGAATTA
AGACTTGTTGAGACAAAGTGAGCCAGAGAATGAAGTCCTG
AAATACACAGTGTGAACATCAGTAATACTTTAATTTCAAG
ATGTTCCTATATCTGACCAGGTTCAGATATATCTGACCAG
GTCCTTTCAAAAGAAAACAGCAGGACCAAATGGCTTTCCT
ATTGAATTATATTCCTCACTCACACAAAACCTGCTGTAGG
TTTAGGTGACTCTCCAGGATGACTTTTTCCATGACTCAAC
AATGCAGCCTATTTTATGTCTCTACCGTCTCAATAAGAGA
CCCCCTGGATCACTGAGGTAGGGAAAAAAATTGAATTTCC
TTTTCGTAGTCTCATTCTGGAAGTGACTCGTCACTCCTAT
TCACAGTTTATTGGCTAGAACTCATCACTTGACTTCACTT
ACCTTCAAAAGATTGAAAAATGTAGCCTTTTAAAAAATAT
TTCTAGGAATGAGGACTATGAAACAGGATTTGGTGAACAT
TTAGCACTGCCACTTTCAAAGCTCTTTTCTATTATCATTT
TTTGTCAATTCGTCAGAAAGTATCATAATAGGTCAAACCA
ACTTTTTTATAAAAAAACTTAATTTGGATTGGACTCTGAA
GTTTGTATATTGTTTTCCAGTTAGCCTTCTTACTATTTTT
ACTTTCGTAAGTCTCTACAAAATGTCTGATCATTAAAAAA
AAAACGTATTACTTAAGGGCCATTTGGCTGAGTTGGAACT
TCAAGCCTTGTATCTATATTCTGAAAGAATGAGGCATAAA
AAATATCTACTCTGTGTTTGCATACTTCCAGGGACTTACT
CGAGTTTGGCGATGAAGAAGGGAAGGATGTGCAGCAATCA
TTTTTTCCCTGTTCTTTTAAGTAAATAGAATAAAATTAAA
TTTTAATATACTGATACAAAAAGTTTTGTCTTTAAACTAC
AGTAGGTAAATCCAACCATATTTGCTATAGTTATATTTGC
TATTTGCTATAGTTAGCAAATGAGTCCTGTGTTTTGCAGG
TTGAACAGGAGTCTTAGCAGAGAGTTTGTGCAATCATTCT
GCTCTGAAAAGGCTGCAGGAAAAACCATTGTTTGCTGTAA
GTACAATCCCACTGGAGAAAGCATTGAAATCAAATGTGTG
TGAGATTAAGCCTGGGTTGCATTTTGTGATTTGATTCTTT
AAAAATCTTTAATCTGAGAAAAATAAATCTATGCAGCTAG
TCCTCAATACATTGAAACTACATCTACAGAATATTAACAA
GCACTAAGTGGGAGGAAAGGCATTGAACAGGGCAAGGTGG
ACATCATCAGCTAGAGGGGTCAAGTACAGAGGGGAAAAGT
AATAACTTTCAAGTCTGACAAACAGCGGCTCAAATCTTGT
CCCTTCCTCTGAGTAGCTTCGTTAGCTGGGAACAATTATT
CCACTTGTGGAAGCTCAGTTTCCACCTCTCCAAAATGGAG
ATAGTCATATTTATTTTATAAAACTATGATGGGGCTTGAC
TGTAACTGTGTCTGGGACATAGGAAATGCTCAAAAATCTA
GTGATGGTTATTGCCAAGGAGGCAGGGGGATTCAGAAAGC
TTTTGGCTGAAAAATGTTTTAGAATTGTGGTGGCTTAATT
ATAGTCACAATTTATTTCACTTCACTTAATATAAATGGAC
ATCACCAGAAGCAAAAATATTATATTATACTTTTTGTAGT
TTTTCCTATTTCTAATTTATTTACACTTTTAATGTACACA
CACACACGCAGAAAGAAAGAGAGAGATCTCCATCTTTTTT
GCTTTCTCTGTGCTGGTTAGCACATGATTGAACTGAGACT
TGTTGAGACAAAGTGAGACAGAGTGAAGTCCTGAAATAAA
CAGTGTGAACATCAGTAATGCTTTAATTTCCATGTTTCAT
GGTTATGCAAGCCCACTGCCTTGGAATTTCAACATAACCT
TGAACCATCACCAACTTTAATTTTCTTCACACTTCAACCA
GTAGTAATTGGGCCCTCCCTCCCTCCTGCTGCTGCTGCTG
CTGGCATTTTTGTTATTGCCTTTCCTTCGCTTTCATTGAC
TTTGTTTAATTCTTTTTGGCAGCTGTGAGAGCTGGATGCC
AAACCCCTGTGCTTGTCACATCAGAGCTATGATTCCCACT
CTTGCTGCACGGCGGGCTGAATTGTGCCTCCGATTCCTAA
AGAAAGAGGCCTTGGTGAGATCTCTGGACTTACCAAGAGC
TTTTCCCTCAAGCTGCCATTGGGAGCAGGGGCTTTAGGGT
CCAGTACAACTGGATTCAAATTCTGGCTCAGTTTCCCATT
GTTGGAGCAATATTGGGCAAGTTATGTGATCTATGGGAGC
CTCAGCTTCCTCTTTTCTAAATTGGAGATTAAAATAGTAT
TTGCCTCAAAGGGTTGTTTGGGATTCAACTAACTAGCGTG
GGTAAAGTGTGCCTGGATGGCATTAAGCTCAATAAATGTT
AGCTGCTACTATTTCCCTTTTCCACGCTAGCTTCCCCCTT
CAATTCATCCTTAGTTGCAGTGTTTGCACACCCATGAATA
GCTTTTCATGGTGGATCTAGAGGGCTCTGGGGTCATTCTT
AGCACAGTGCTGAGACTTATTCCCATATGTATAGTGTGAC
CTAGGTTTGTCATAACAAGGTACCACAAGCTAGGTGGCTT
AAAACAACAGAAATCTAATTTAACAGTTCTGAAGACCCAA
GTGCAAAATTAAGATGTCAGCGGGACCACACTCCCTCTGA
AACCTGTTGGAGAGAATCCTTTTCTCTTAGCTTTTGTAGT
TTGCCAGAAATCCTTGGTGTTCTTTGGGTTTTAGCTGCAT
CACTCCAATATTGGTTCCTATTGCCATGTGGCCATCTTCT
CCCCATGTGTCTCTGTGTCATCACATGGCATTCTCTTATT
TGTGTCTCTCCCTCTCCTCTTCTTATAAGAACACTCGGCC
AGGTGCAGTGGCTCACACCTATAATCCCAGCACTTTGGGA
GGCCAAGGCAGGCAGATCACCTGAGGTCAGGAGTTCGAGA
CCAGCCTGACCAACATGGAGAAACCCCGTCTCTTCTAAAA
ATACAAAATATTAGCTGGGCTTGGTGGCGCATGCCTGTAA
TCCCAGCTCTACTCAGGAGGTTGAGGCAGGAGAATCGCTT
GAACCCGGGAGGCAGAGGTTGCTGTCAGCCAAGATCATGC
CATTGCCCTCCAGCCTGGGCAACAAGAGTTAAATTCCTTC
TCAAAAAAAAGAAAAAAAATTATTCATAATGGATTAAGGG
TAAACCCTACTCTAGTGTGACCCTATCTTAACCAATTATA
TTGATAATAACCCTATTTCTATTAAGGTTACATTCTGAGG
TTCTGGGAGTTAAGACGTCAACATATCTCTTTTGGGGAGA
AAATTCAACTCATAGTATGTGGGCTCTTTTTGTTTTGACC
AGTGCCAGTTACCATTTGCATCTGCTCACATTTCATGGTA
AGTGAGTTGCTGTCAGGATGTGGTAATGGGAAGTGGCCGG
TGTGGCCTTCTGGTTGGCTCCGCTAGAAAGGACTGCATTG
GGTTAGCACCAGAACAGTTATTCTTAAACTTGGGAAGATG
TTGGAATTGGCTGGGGAGTTTACGATGCCTAGGTCCCATC
CCGAGTGATTCTAATTTGGTCTGAGATGAAGCCTAGGTAT
TAGGATTTTCAAAAGCTTCCTAGGTGATTGCAATGTTCAG
GCATGTCTGAGAACCACTGGACTAGAAAAACTCAAAGCTA
GTAGTGGCAGCTTTTCTGCTTGATTTAAGTAACCCAAATT
GAAAAAAATAGGCCTGTATTTGCTTATCCAAAATCCTTAA
AGTCATATGTATTTGAGAATTCATATTTAGGATTCTCTTT
GTAGAATTTTAAAAAGTAATACAGAGCATACATAGCATAG
TAGCTTATACAGTATACAAAACTCCTAGTGGGGTCGGGAT
AGCACCCCTAATCAAACAATACTTTTGTAGTGAAACATAT
AAACATTTACATTATAAAGAAAGCTATGTCAGTTCAAGTC
AGATTTTGACACCAAAGAAGAATTGGTGTCATGTTTAGAC
AAAAATAAAATAAAATAAAATAAATCAGTTCTTTATAGAT
TCTGGAACTGAGGATAAGGAATTGTGAATGTAATTATAAA
ACTCATCATTAAAGAGTCCAGTTATTATGTATCAACACTG
TAATCTTGGCTGAAGTAGTCGTAGGTGTAAGTAAAGAAAG
AGTTCTGCTGTAGGGCCAGAAAATCACTACTGATCACCTA
GTTCTTTTTTTTTTTTTTTTTGTTTGAGACAGAGTCTCGC
TGTCGCCCAGGCTAGAGTGCAGTGGTGCGATCTTGGCTCA
CTGCAGGCTCCACCCTCTGGGGTTCACGCCATTCTCTTGC
CTCAGCCTCCCGAGTAGCTGGGACTACAGGCGCCCGCCAC
CTCGCCCAGCTAATTTTTTGTATTTTTAGTAGAGATGGGG
TTTTACTGTGTTAGCCAGGATGGTCTCGATCTCCTGACCT
CCTGATCCGCCCGCCTCAGCCTCCCAAAGTGCTGGGATTA
CAGGCGTGAGCCACCACGCCCAGCCCACCCAGTTCTTTCT
AGCAGGACCTACTCCCAAAGCCGTTTTTACTTCTACAGAG
TTATGTTAGTTATTTTCAAACTGACCAACAAAGCAACAAA
GAAATTCCAGGTGTTCATTTCTGGCTGCTGCCTCATTTGA
AACCTGTACTAGATTGAATTATGCTGCCCCAAAATTTATG
CCCTTCCTCAAATTTGAGAATGTGAACTTACTTTGAAATA
GAGTTGTAGAAGGTATAATTTAAGATGAGGGCATATTAGA
GAAGAATGAGTCTTTAATTCAATATAATAATCACCCTTAT
AAGAAGAGGAGAAAAGACACAGAGATAGACACATACAGAG
GGAAGACAAGGTGAAGACATATGGAAATCACCATATGATG
ATGGAGACAGGATTGGTTTACACAGCTGCAAGCCAAGGAA
GGCCAAAGATTGTTGGTAACACCAGAAACTAAGAGAAAGA
CATGGAGGAAGTTCTCCCTTAGAGCCTTCAGGGAAAGCAT
GGCTCTGCTCACTCAGATTTTGGAATTCTATCCCCTTGAA
TGGTGAGAGAATAAATTTCCATTGTCTTAAGCCACCAAGT
TTGCAGTAATTTGTTATGGCAACCCTTGGGAAATAATATA
AAACCCTAAGAATAGTACTCATGAGAGAGAGAAAACCTAG
CTTGTGCTTTGTTTGATAAGACTCTTTACTATTATTCTTT
GATAAGCTGCACAATGAGGATAATCATAATACAACTATTA
TTTGTGTATGTGGAGTGGGGGGTAGGAGAGAGAGAATGGG
AGTATATTTTCCTCCAATAGGGAAAAAGGGGGTCTTAAGG
CACACTAGGACGCTAGAAATATTTATTACTCCAAGACTTT
TTTTTCTTTTTTAGTAGTATTTCTCTTAGTTTCTAACTGT
AAAACCAGAAAACGGACCATAGAAATGTTTGTGTAATCCA
AGAGATGAATTCATTCAAAAGATGTTTATTGAACTGATCA
GTATAAGCAAGTCACAGGGATAGATGATTGTCAATGTAGA
ATGTATAAGAAGGGGAATAGACAAGTCAGAGAAGAAAGCA
ATCACTTGTTGTGCTAATGATTATGTATCTTGGGAACACT
GGACAGGTAAAGTGACTAATAGAAAGAGATGGATGAAAAT
AACACAGATAAAGGAAAACCTGGTCATGTATTTATTTTAA
GAGACATAAGTCAAAGCTACATCAGTTGGCCTTCCCACCT
TCTTCAATCCGTGCCTCTCAACAACACATATACACCTCCC
TACACATTCTAGAATTCCTGTCAGCAACACCCAGCAGTCA
TAAACTCTAAAATTCTCCACTGCCTTCTCTCTCTAAGGGA
GAGTGCACTAATCATGTAAAATATGTATGCGACATGAATG
GGTGGATTAGGGTCAGGAAGGTCTTTTATATCAGGCTCAA
GATGAGTTCTGAGAGTAAGGCACTCCAATAAATGATAGGC
CTCATTTCCACCCTTAAGGAGCTTCTACCCATTTTTAGAC
ATATTATTTGCATTAAAAAGTGACTTAAGAATGCTTACAA
AGTCACATAATGCCAAGTATTTAACTGTACTTTGCAGCTT
TGCAAACATTTCCCATGTTATTTAATTTGATTTCTGATAA
GAAAGGTAAAGTTATTATTATTAATATCCACTTAATATAT
GAGGAAGTTAGGTCACTTGCCACAAATGGCAAGTGAAAGA
GAACAGCCTTGGAACCAGGTCTTGTGACTTCAGATCCAAG
CTTTTAGCTTTTAGCACTTTTACCAATAACAGCACACAGA
GAAACACATTGTAGTATAAGAAGTGAACTCTATAACTTTG
AATTTAAGAGGTTGGACTTTAGAATTAGACACATGTAGGT
TTGAAAAATAGTTCAGTCTCTTAACTTCCTGGGTAACTTC
AAGTAAGTAATTTATTTCAGCCTCTGTTTTCTCAGCAGAA
AATTGAGGTGTCTTTTATCTACCCAAAGATGTTGGTAAGG
ATTAATGACCTAATAACCACAAAGCTTGGTGATTGGAAGA
TGGTACAGTATTAATAATTGAAAAATTACATGGAAACTTT
TTAGAGGCATTGAGCATATACAAAATAGCCAGGTGAGATA
CACTGGGACAGAAAGCCGATTGTTCCTCCTTCTGTGGCAT
CCATTACCAGATATTTGCTTTCATTTTGGCCACAACAAAT
GCTCTTTTGCCCACTTTACCATCCAATTCGGAGAGAGGAG
GGGGTTTGAGATAAGATATATGAGTATCTCTATAGAGTTA
TTAAAGTGTTGTTATTGTCATCCCCAGCCCTGTAATCATG
TGTAGATGACCAATAAATAGCAGTTCTTCCAAGGTAGCAT
CAGGGTGGATGCCCACAATTTCTCCTATGACTTTTGTAAT
CAATAGCTCTGTCTGAACCCGACAGTTATGGCCTTTGTTA
TTTTGGTGAAAGTTACTCTCTAATTACTAATTTCGCAACT
TATCACAGGATATGTGACTTGCTCATAGGAAATAATAAAT
AACCATAGCCATGAGAAATAATTTCCTGAAACATTAATTG
CAATGAAGAAGCACTGCCCAGTGAAAGGAAGCGATTTACT
CAAAGAACAGGACTGTTCCTGGCCTAATGATTAACTTGGA
GTTTCAGGAAGTGTGGTACCTAACTCCAGCAGGTAGAGGA
AAGCATTCCACAGATGCCTTCAAGGTGAAGACCTCCATTT
TGGGGCAAACAAAATTAATGATCAGATTTCCAAGGGCATT
TAACCAGTCTTGGTCCATGAAAAAAAAAAAAAAAAGTGAA
CATAGAAATGGAAAAGTAAGATACAAAATACAACTACTAT
ATAGTTTATGAAAATGCAAAAAAAAAAAAAAAAAAAAAAA
AAAGGTTTAGGAAAAGCTGCCAGAGTATTTTTTGAAAGCT
AAAGACAAAAAAAACCACAGTATTTTATTTTTCTTTTTTT
GCTAGCAGTAACCAGTACAGAAGAAATCATATGATTCAGG
TCAGGGAAAAGAAGGGTAAGGAGAGGAAGGGAGTCATTTA
TATTATCTGTCGGCAGAGTGAGGCATGAAAGAGCACAATC
TCTAGACTCAACACTGTTTTGAGAGGAGGATTAACTAGGA
GGAAACATTTCCGAGAGAGCCATCGGGCCTGTATCAGCAG
GAAGAAAAGGAGGTGGTTCTGGCAGCTGGAAGAATGAAAA
GCTAATTATGCATTTAACCTAGAGTAATCTCTGTTTTCAT
CTTTCAATTAGAAGGAGGAAAAACCTTTTTGAATTGTTGG
GATGTGTGTCTTAAAGAATGTGTTTAAAGGTAGCAGAGAT
GCTTGGGCCCATGAACAGCTTCTAGAATATCTTTGTGCAA
ATGTGAAGAAGGTACCTCTTCTGGGGGGCCACAGCCCCAT
GGGCACAGGGTTGGCTTGGCTAATCCTTGGCACTCATGCT
CAAAGAAGACAGAAAGGTGCCTTTGCCTTGGGAAGGGCAC
AGCTTCACACTGGGACACATGGCCTGGAAAGTGGAGTGTG
GGATGAATTGCAGTCCCCAATGTCCCCTCTATCAGGCACT
TTGATGCAATACGCAATCCATACAACTGCATGTGGTAGCC
CTGGAGATGTGTCATTGTCAGTCAACCAAATGACACAAAA
AGCAAAGCTTCTGCTTTAGTGAGTCAAAAATATTTATTAT
GAGCACCGTCTGTATACTGGAAACAAACAGGCCAAAACCA
TTTAACTGTGTGTTTTATACAAACTTGTTCTGCAGTTATG
TTTAGACTGTTCTTTTACCCTGTTCCCCATTAAGAGTTAA
AAGATAAGCTTCAATCTAAGTCAAAAATAATGTGTGTGAT
AATTAATTTTTGTGTCACTTGGGTAGGCTATGGTGCCCAT
TTGTTTGATCAAACACCAGTCTAGATATTGATGTAAAGAT
ACATTTTAGAGGTGCTTAACATTTAAATCAGTAGATCCGT
AGTAAAGTAGATTACTATCCAAAATCTGGATGGGCTGTAT
CTGATCAGTTGTCTTTAAGAGCAAAGACTGGTATTTTCCA
AGGAAGGAATTCTCTTCAAGACTGAAACAGAAATCTTGCT
TGAGTATCCAGCCTGTTGACTCAAACTGTACATTTCAAAC
TTGCTAACCCACACAACTGTGTGAGATAATTCCTTAACAT
TTCTCTGTGTCTCTCTGCTCTCTCTCTCCATATCTCTCTG
TCTCTGTCTCACTTTCCCTCTCTCTCTCTAAATATATATA
TACAGATGGATATGTATGTGCATGTATGTATGAATATATC
TTACTTGTTCTGTTTCTCTGGAGAACCCTGAATAACACAA
TGAATTTGTCAAATAGGAGAAACATCTTCTATTTTGTCTC
TAGCTAGTGTTTACCAGGATTCAGAGCCCTGGCTGAGGAC
ATGGTTGGTTAAGCCAAGGTTCAGGCCCACTAATCAAATA
TAAGTAGCCTTTCATTCCTGGAAGGAAATATCAGTCTTTC
GATTGATTTCTGATACCTCTCTCTCCTGAGTGAAGAGCAC
TCTCAAAAACATTGGCTTCTACCAATACTAAAAAAAAAAA
AAAAATTGAAGCAGGTAGTCATGACATATGAGCAAGATTG
CAATGCATGCCGTAGACCAGGATAACCTATTCCTTCTTAA
AATGTGTGATACATTTTCCACTTTTTTTTTTTTGTTATTC
CAATATACTCGCCCTGGGATGTGCTTGTGGTATTTTAGGA
TCCTTGTAGTAATTTGGTCCTAGGTAAGTGTGGGAGGTAA
CAATGCTTAATTTGCTTGGAAATGGAAGGGATCTTGACTA
TTCAGTGACCCGGGTTATCAAGGACTCTGGAAGACAAACA
GCAAAAGGTAAAGACCTTGTGTGTTAGTCACTAAGTACAC
TGTCATTTATGGCCTAATTTAATGTGCAAAAATGAGCAAT
ACCCTCGCTTACCCTAGGAAGTGGGAGTTCATTACAAGGT
CATTTGAGAAGAAAGAGAAATGACTGGTCCTCACAGAAAA
CAGGACACAGCAGGAGTTCTGAATTGATAGTAACCTTAAT
GATCAATGGGAACTCTGGTGGTTGCTTCCTCAAATTTTTA
AAATTTACCATTGTTGTTACTTAATCACTTAATTTTTGCT
TTCAAACTAACTCTTTGTATATGTACATATTCCCAAGATA
TACTCTATGAGTTCATACTCTGAAGAAATCCAATGAGTGC
AGCCATTAATAATCCAAGAGAAAATTTATGAGTTCCCCAA
GCTCTCATATCATCCCACTTAATAGGCTGCTGATCAACCT
TCATAGTTGCTTTTGTTTTGTGCCCAATCAATAATGGACT
GATAGTGCATTATTTTGGTGCCCTGTGTGTAAGGAGTCCC
TCAGAAGGGGTATCTGAATGTGGTAGATATTTGGAGATGT
ATAGAAAATATGCCAAAATAATGCAAGATAACTTTTTTTT
TTTGGATATGGCCCTAAGCAAGCTATTATGGGCACACCAA
TGCTGCCATCTTTATGGTAGGTTTCAGGCTGAATTATAAG
TTATTTCTAAGGGTTGCCATGAACAACCCCTTCCTTTCTG
ATGGCTCTGCTGTTCTTAAGGAGTCTTATTCTTTCTTTTC
TGGCACCCAGTCTTCCAAAATGGAATCAGCCTTCAAAACT
CAATCCACAGATGGAAGAGAAGTCACTAATGATATACGCC
TACACTCCAAGCTTCTATAATCTCTCTGTTCCAGCCAGCT
CAGTGATTCCAGGCATGGTCATAAGGTACCCAGCCCATGG
CCATTAGGTTACAACGTCTGAGCTGTGGGGACTGGGGACC
AAGGTGGTATGAGAGTTACCACATCTCCAGCCAGAAATAC
ATGGTCAAGTCCTGCCATGCCTACTCAGCTTTCTTCAGGC
TACATCTTGCTATTTCCACTGGAAAAATAAATAGGAGGGA
GGCTGAGGGGAGAAAAACAGCATCTTTATGCTAAGGAGGC
ACTAATAGATTTGCTGATGCTGAATCACATAGCTCAATGT
TTTTGGCATCACATGAAAAGTGATGAGTCATCACATGAAG
CAATGAGCACTATATTTGCCAATACCTACCTTTATTTATA
AGGCAAAACAGAACACTTTGATGAATACTGTATCATCACT
CCCAATCATACTGGATACATTTTCTAATAAGTTATATACA
AAGGAACAATACCCATTTAACTTTAGTTGTGCAAGGATAA
ATGATGTGTGTCTACAGGAATAGTACACAAATATACCCAC
ATAGGATATTACATAGACTATATAAATACATACATATATG
AATGCATACATAGAGAGACATTCCCATATAAATATAATAC
ATAGCTAAACTTTTTTAAAACGCATAAAGCTGTCCTTGAT
TAATTGAGGCACTCTAGTAGCATACTTGAAATGAATGGTA
ATGCTCCACCAGGATGTAGCCAAGATGGGCCAAATGAAAG
GCAACTGAATTGTTCTCTAGGCAAATAGAAAAGGTAATAT
AAATATTCAAAGATATACCCACTTCAATCTAATTATTTTT
TGTATTTTACCAATGAGAAAAATAAAATTTTAAAAAGTTG
AATGACAAGTCCCACATGTTTACTTAATCTACAAACATAT
ATTGCCAGGCACTAGAGATCCTACCCTCATGAAGCGTATA
TTCTACAGGGTGGAGGGGAATGAGGGGACAGGGCATGAAA
AGTAAATAATAAAATAGGTAATATAATTTAAAGTGAACAT
AAATGCTATGAAGAAAAAAAATTAAGAGCTAAGAAAATAG
AACATGTGCACCTTCTAGTTTAGGACAATCCAATTGCTAC
CAACTCCCAAAATGTGGATTAAAATTAATCTTATTATGTT
AAAAATTTGTTAACTAAATTACAGACCATAGAAAACTGAT
GAAGGAGCATTCCATGCAGACTAATGTCAAGTACTAACAT
TACTGTCCTGAGACAGAAGGAGCTTGTTGCATTAAAAGGA
GAACAAGAAAGCCATGGTTGCTGGAGCTTGAAATCTTGGA
GAACATGACAGGAAGTGAAGACAGGAAGGTAGGTAGGTGA
GGGCAAGGTCATGGTGGACCATGTACACGAAAGTGTTTGA
ATATTATTGTAAGTGTGAGCAGGTGCCACGAGACAGTTTA
GAATGTGAGAGTGACATGATTTGACTGATGTTTTGGAGCA
TCACAGTAATTTTTGTGAAGATATTAGAATGTAGACACAA
GCATGGAACAGTAGACAGTAAGACAATAAGACAACAGACA
ATAAGAGGCTATTGCTGTTGTCTAGGTGAGGCACTATGAT
AGTATCCCAGGGAGTGAAAAATGGTTGAATTCAGTATTTA
TTTTGAAAATAGGGCAGACAGGTTACAGGGTATGTGAAAA
AAAAGGAGGAAAGTCAAAGATGACTCTTGGTTTTTAGCCC
CAGGAGCAAGATGAATGGTAGAATCATTTTCTGAGATGGG
GAATATTTCAGAAACAGGTGTGGAGTGCGGGACAAGTCCA
ATTTGGGGTACTTTAAGTGTGAAATGCTTGTTAGATATCT
AAATTGAGTGTTGAAAAGGCATTTAGGAAATTTATTCCAG
AGCTCAAGGAAGAGATCAAATCTGGGAGTCATTGGTGTAC
GTGCAACATAAAGAAGAAAGCAGCCTCTAAGACTCAGAAC
ATAACCACAGCAGGAAATTGGAGCACAAGAGGATGAGGCA
AGGTGACTGGAAGAAATACAGCCTTCCACTCCATCCCACC
TGCTCCCTCTCCTTCTAACACCCTTGGAGATATCAAGAGG
AACACTAGGTGGGATGCAGTTTTCAGCTTTTCTTCCTCTT
TAATTATTAAAGAATTCCAGGTGTCTGGATGTTTGGAGGC
ATTCAGGTGGCAGACACTTGTGTTATGAATATAAAAGCCA
ATTTAAGACATCTGTAGCAACATACTCATGCTTTTTATTA
AAGAAACTTTGCACAAATGTTTCACCTAAGGTGTTTTGAA
CAAGGTTCATCTAGATAGACAGAGTATATAAGTTATAATA
TTGATAATTGAAAATATGGACCTGGATCTCAGAAGAGAGG
TCAGGGTCAGAATGAGAGTTGGGGAACTATTTATGTAGAT
ATAGGAGCTGAGATTAAGTGTGATGTCAAGGGAAGGGCTG
ATATGGAAAGAAAAATAAACGATGGCCTTTGGGGAATTCA
TGTGTCTAGGGTCTGAAAACAGCAAAGAATTAGAGAAAAT
GTCAAAGAAGACAAACAATAAGAATGAATAGTGTAGTTTA
GTAAGGCAAGAGAGAAAAGATTTCACATTCTACAGCAACA
GCTCCAATCTGATAAATATTTTCTGCACTGGAGCCCTGAA
TGATCTTGAACTATGGAAGGTTTTATTATGCTCATTTTTT
CTGTGTTTGCTGGCAAAGCACAGTGTCAGGCTACACCTTC
AGATAATGTTTTCACAGTAAGCGCTAAGGCGCTTTTTCTG
GTAAAGCTTCAGTATAAAACTCACTTAGAAAGCGATCCAG
ATGCCAGATCCCATTTCTGGTGACCTTCATAATGGCTTAG
AAATGGCATCCACCCTAATGATTCCGTGCAAGGGATCTAA
AATAGAAACTCAGAAAGTCAGCAACCCACAGTCAGCCTCC
ACCCTTTTCTCATCTTCCTTTGTTTTCATTTGGTCGTTAC
CGGGAGCCCCTGTTCTAAGGAGGGTTCCCTTCCTTCCTGC
CAACCCCTGAACTCTGGCATCCTGCCCAGTGCTGAATAAT
AATCCAGAATTCTTTCCCCAGAGAGACAAACAAAATTGGG
AGGTGACAAATCATGGACCGCTCTTTGGTATCCTGGCTCA
TCATTTGTAAATAAAGCCAACAATAGATACAAATGGAGTC
ATTTGTGTAGAAGCAGTTCTGATGCACTGGAATACTCCAG
AGTTTTCTGCTTAAATAAAATCTTCGGGGTATCTGCTTTT
CGATGAAGATCATTATCTGTCTAAATTTTTCAAAAATATA
TAAGAGTAAAAGGAAACTACATTTTGGATTCAGAAAAAAA
GTGTTTTCCAAATAATAAATAACTTCCAAATTAATTTTTA
GCTGTTTGGGTCTTAAATAAGTTAGACCTCAGTTTATTTT
CAAGCATCTAAGAACACTGTAGCACATTCTTTATGTTTAA
AGTGAAATGGATTGTTTTTTTTTTTTTTTTTTTTTTTTTT
TTTAAAATGGGTTGTTACTATGATAGCTAAAGTCATGAAA
AAACTGTTATATAAAAAATTTAAATGTTGAAGACCAACTT
TAATTTCAATAAAAACAAATATTACTTAAGAAACTATAAC
TGGGCCAACTAGCTTATGTTAATAAAAGCCTGTATTCTCT
TTTTTTTTTTTTTTTTTTTATTTTTTATTTTTTATTATAC
TTTAGGGTTTTAGGGTACATGTGCACAATGTGCAGGTTTG
TTACATATGTATCCATGTGCCATGTTGATTTCCTGCACCC
ATTAACTCGTCATTTAGCATTAGGTGTATCTCCTAATGCT
GTCCCTCCCCCCTCCCCCCACCCCACAACAGTCCCCGGAG
TGTGATGTTCCCCTTCCTGTGTCCATGAGTTCTCATTGTT
CAATTCCCACCTATGAGTGAGAACATGTGAAATGGATTGT
TAATAATGTGACTTGATAATTCTCTCACTGGAAATTTCTA
TGTTTTCACCACCCCACATCCAGCTCTTGCAGAAAGAAGC
ATGATTCTAAAATGAGAAGATGCTGGGAGAGGAGAGTGGT
AAAACACAGAAAATGGACAACCTTAGGGCACAGAAGAATA
ATTGTATCTTTGATACTTTCCCATTTCCTTTTTTGGACCA
TATGGAAACCTCTGCTTCCAACACAGCATCTTAGAGACAT
GCTTCCTTTGGTGGCTTAAAGTGTCACATAGAAATATTCA
GTCCCCAGACTGCCTTCTGTAGGCAATACACAATCAATCA
AATGAAATTCATAGATCTCCTTTCCCTTTGTCTTCAATTT
CTGCCTCACTTCTACTGCTAAGTTATTTAATTAAATTCAC
TTATACCCCCTCTTTAAAGCATATTACCAATGGCTCACAG
AGAAATATCAAATCAATATTAGAACGTATATGATGTATTA
GTCTGTTTTCATGCTGCTGATAAAGACATACCTGAGACTA
GGTGTTACAAAGAGGTGTATAATGGACTTACATTTCTACA
TGGCTGGGTAAGCCTCACAATCATGGCGGAAGGCAAGGAG
GAATAAGTCATGTCTTACATGGACGGCAGCAGGCAAAGAG
AGAGTTTGTGTAGGGAAACTCCCCCTTTTAAAACCATCAG
ACCTCATGAGACTCATTCACTGTCACAAGAATAGTGCAGA
AAATACCTGTCCTCATAATTCAGTCACCTCCCATAGGGCT
CCTCCCACAAAATGTGGGAATTGTGGGAGTTACAATTCAA
GATGAGATTTGGGTGGGGACACAGAGCCAAACCATGTCAT
TCCATCCCATCCCCTCCCAAATCTCATGTCATCACATTTT
AAAACCAACCATGCCTTCCCAACAGTCCCCCAAAGTCTTA
ACTTACTTCAGCATTAACTCAAAATCCACAGTCCAACATG
TCATCTGAGACAAGGCAAGTACCTAATGCCCATGAGCCTA
TAAAATCAAAAACAAGTTAGTTACTTCCTAGATACAATGG
GGGTACAGGCATTGGGTAAATGCAGCCATTCTAAATGGGA
GACATTGGCCAAAACAAAAAGGCTGCAGGCCCCATGCAAG
TCCAAAATCCAGCAGAGCAGTCAAACCTTAAAGCTCCAAA
ATGATTTCCTTTGACTCCATGTCTCACATCCAGGTTATGC
TGATGCAAGTGGTGAGTTCCCATAGTCTTGGGCAGCTCCT
CCCCTGTGGCTTTGCAGGGTACAGCCTCCCTCCTGGCTGC
TTTCACAGGCTCTTGTTGAGTGCAGCTTTTCCAGATGCAC
AGTGTAAGCTGTCAGTGGATCTACAATTCTGGGGTCTGGA
GGATGGTGGCCTACTTCTCACAGCTCCACCAGGCAATGCC
TGAGTAGGGACTCTGTGTGGTGGCTCTGAACCCATATTTA
CCTCCCATACTGCCCTAGCAGAGGTTATCCAGGAGAATCT
TGCCCTTTAGGAAACTTCTGCCTGGACTTCCAGACATTTC
CATACATCCTCTGAAATCTAGGCAGAGGTTCCTAAACCAC
TGACTTCTGTGCACTGGCAGGCTCAAGAGCACATGGAAGA
TGCCAAAGCTTGAGGCTTGCACCCTCTGAAACCATGCCCC
AAGCTCTACATTGAAGTCCCTAGGCTGCACACAGCAGAGG
GACCCTGGATCTGGCCCACAAAATCATTTTTCCCCCTAGG
TCTCTGGGCCTGTGATGGGAGGGGCTGCTGTGAAGACCTC
TGACATGCCCTGAGACATTTTCCCCTTTGTCTTGGGGATT
AACATTCAGCTCCTCATTATTTATGCAAATTTCTGCAGCC
AACTTGAATTTCTCCTGAGAAAATGGGATCTTCTTTTCTA
TTGCATTGGCAGGCTGAAAATTTTCCAAACTTTTATGCTC
TGTTTCCCTTTTAAAACTGAATGCCTTTAACAGCACCCAA
GTCACCTCTTGAATGCTTTGCTGCTTAGAAATTTCTTCCA
CCAGATACCCTAAATCATGTCTCTCAAGTTTAAATTTCCA
CAAATCTCTAGAGAAGGGGCAAAATGCCACCAGTCTCTTT
GCTAAAGCATACCAACAATCACCATTGCTCCAGTTCCCAA
GAAGTTCTTCATTTCCATCTGAGACCACCTCAACCTGGAT
TTCATTGTCCATATCATTATCAGCATTTTGATCAAAGCCA
TTCAACAAGTCTCTAGGGAGTTCCAAACTTTCCCACATTT
GCCTGTCTTCCGAGCCCTCTGAACTCTTCCAGCCTCTCTG
CCTCTTACCCAGTTCCAAAGTCACTTCCACATTTTCGAGT
ATCTTTTCAGCAACGTCCTACTCTATTAGTACCAATTTAC
TGTATTAATCCATTTTCACGCTGCTAATAAAGACATACCT
GAAACTTGGCAATTTACAAAAGAAAAAGGTTTATAATGGA
TTTATAGTTCCATGTGGCTGGGGAAGCCTTACAATCATGG
CACAAGGCAAGGAGGAACAAATCACATCTTACACAAACGG
CAGCAGACAAAAAGAAAGCATGTGTAGGGAAACTCCCCCT
TTGAAAACCATCAGATGTCATGAGACCCTTTCACTATCAT
GAGAATAGTGCAGGAAAGACTCAACCCCATAATTCTATCA
CCTCCTACCAGGTTCCTCCCATGACACATGGGAATTGTGG
GAGTTACAATTCAAGATGAGATTTGGGTGGGGACACAGCC
AAACTATATCATGATTTCTTCTTTTTTTCGAACTTTTAAA
AAATGTTTTATTGTTTTTCTTAGAGTCCTGCTGTGGATTT
TTACAAAGTAAAGCCCATCCTAACGATTTATAGTTAAGTG
AAGAAGGTGACTAGGTTTCAGTGTAAACAATGATTCATAC
TGTTCTTGGGGAAAAAACACAAGAATGCTATTATTAACTT
TGACTATTCTTCTGTCGTTATTTTCTCTTTATTGACTTTA
GAAATATCTTGTCTAACTACAAACAAAATTAGTATTATAA
CTGAGATCATGTATCATAAAAATCAACTCAGTGAGAATTA
CATCTTTTTGATGATGAATCTTCTTCTTTAAGACCCTGGT
GTGGCTGTTCATTAACTTAAGTATATTTTTGTGTCTTTTC
ATAAGCTTTTAAAGTTTTTATTATATAGTTTTCAACATTT
TTGATAATGTTTATTACAAAGTATTTTACTTTTATGCTAT
TATTGTATACTATATTCAATTATATTATGTAACTGATTAT
TGTTTTTATAAGAAGGCAGGCAGATTGTGCTAACTCATTT
ATATTCTGCCTTTCTTATTATTTTTTAGAAGCTTTTTCAT
TAGTATTTAGAAGCCGAAATTTTGAGTGCTCAATGTACTC
ATTGCAAATATTGTGTGATTGCTTGTAAGCCCTACAAGCA
AAGAACTAGTAAAATTATGTAATTATGCAGATGCAGATAC
ACACAGTTATGCACACACAGATACCTATATGTGTTTCTCC
AACATGTGAATATAATCAAGATGATTGGATCAGAATTTGG
CAATTGAACTCCCATCTTTGACTATGTTAACAGGAATCAG
ACATGCCCTCTCACCATAAACAACTATAAAACTGGGCAGA
ATATATAAGAAACCTGTTTTAGATATTAAAAACCACAGTC
TGGAGACTGTGATCTTTGGAGAAAGTAAATACATGAGCAA
ACCCTACTCTCACCCCTGCTAATTGCCTAAGTATATACAA
GCAAAACCCAAGAAAAGATTTGTCATCATGCTGAACTGAA
GAAGCAGAGATAAAAATTTTTGATTACATAAGTCCTGGCA
ATTCCAGAGCAGAAAACTATGGAAAGAGAGGTGTAAAAGG
GGTGAGAATGGAGAGAAGGATAGCAAAAGCAGTTTATACA
GGGATTCACCATGTATTATTGGCCAACTCCTAAGCTGTGT
ATATCATAGAAAAGTGCTAAAACCAAAGAAAGAGAAATTT
CTCAAAGAAGCCAGAGAAGAAAAACATATTAAAGTCATTG
GAACAACTATAGAAATGATACATTCCCTCTCCTCAGGAAC
AATAAATGATGGACTATAATACACTATAATAAAATGTGTG
ATATATAACACCATATAGTAATATGCATTATATATGATAT
ATAACATATTATATTTAATTATATGTGATATAATAGGGTA
TAATATCTTCAAAGTGATTAAAAAAAAACCCTGACAACCA
AGAACTCTTGGCTAGTCACAGTGATCTTCAAAATAAGAAT
AGAATTAAAGAGAATTCATTGCCATAAAACTGAACTAAAA
AAAAATCTTAAAGGGAGTTTTTCAGGTTGAAGGGAAATGA
CACTAGCTGGATACTCAGATATACAGAAAAAAAGAAAGAA
TACAGGGAAAAGTGGCAAATAGGAGGCAGGACTAACTTGC
AGCTCCCACTCGGATGGACAGAGTAGTGTGTGGAGATTCA
TGTTGTGAATGTTTATTCCAAGAACTACCACAGGAACATA
CCAGGATAACTGAGAGAATCCACAGACCCTTTGAAAGAGG
TGGATTGCTGCTGCAGGCTCTGTGGGACAACCACCAAACT
CTGAGTCTGCTTGCTTTCTCAGCTGGGAGGCTTGTAGCCT
GGGGCAAGCTTTCAGCCCTGCTCACTGGCTGCCTGGAAAT
AAACTTGGTGCTGTTGCAGGGAGCACAGTAGGAGTGAGAC
TGGACTTTCAGGCTGTGGGCTGAGTGGGAGCTGGGTGAGG
CATGTGGCTGCCAGCTTTCTCCCACTTCCCTGGCAACCTG
TGTGAGGCAGCAAAGGCAGCCTAATTTCCCTGGAACATAA
CTCCATTGACCTGGGAACCACAGCACCATCACCCACAGCA
TCTGCAGCAAACTCTGCCTAAAGAGACATACCTAACCCTG
CCCTACCTGATGGTCTTTCTCTACGTGCCCTGGTAGCCAA
AGACAAACAAAGTAATCTCTTGGGAGCTCTCTGGCCCTGT
TCACCACCTAACCTTAGGGCAAGCTTATATTTCTCTGTAC
TACTACAACTGATGCACTCTTGAAAGCACCACCTCCTGGC
TAGAGGCCATCCAATACAAAACCAGGGTACTTAACAAAAA
TACAACCAAGGACCCTCCCAGAGTCCACTTCACTCCTCTG
CTACCTCCACTGAAGCACGTGCTGGTATCCAAGGACGAGA
GACCTGAAGATGGGTCACATCACAAGACTCTTTGTGGACA
CCCCCAGTACCAGCCCAGAGCCTGGTAGCTCTGCTGGGTG
GCTAGATCCAGGAGAGAAATAACAATCACTGCAGTTTGGC
TCTCAGGAAGCCCCATCCCTAGGGGATGGGGGAGAGCACC
AATTTAAGGGAGCAACCTATTGGACAAAAGAATCTGAACA
GCAATGCTTCAGTCCCAGATATTTCCTCTGACACAGTCTA
CCCAAATGAGAAGGAACCAGAAAAACAATTATGGTAATAT
TACAAAACAAAGGTCTTTAACTCCCCCAGAAGAGCACACT
AGCTTACTAGCAATGGATCCAAACTGAGAGGAAATCTCTG
AATTGTCACAAAAAGAAAGTTGATATTAAGCTAATCAAAG
AGGCACCAGAGAAAGGTGAAGAGCAACTTCAAAAAAAAGT
TTTTTTAATGATACACAATGTGAATGGAAAAATCTCCAGT
GAAATATGTAGCACAAATAAAAAACAATCACAACTTCAGA
AAAGAATAAGTACATTTAATAGAATACAAAATGCACTGGA
AAGTTTCAACAGTAGACTAGAATAAGTAAAAGAAAGAACT
TCACAGCTCAAAGACAAGGCTTTTGAATTAACCCAATCCA
ACAAAGACAAAGAAAAAAGAATTTTAAAATGAACAAAGGG
TCCAAGAAGTTTGGGATTATGTTAAACAACCAAACCTGAG
AATAATTAGTGTCCCTGAGGAAAAAGAGAAATCTAAAAGT
TTGGAAAACATATTTGAGGGAATAATGGATAAATACTTCA
CCAGACTTGCTAGAGATCTACACATCCAAATACAAAAAGC
TCAAAGAACACCTGGGAAATTTGTTGCAGAAAGATCATCA
CCTAGGTTCACAGTCATCAGGTTATCTAAATTCAATACAA
AGGAAAGAGTCTTAAGAGCTGTGAGGCAAAAACATCAGGT
AATCAGTAAAGGAAAACCTATCAGATTAACAGCAGATTTC
TCAGCAGAAAACCTACAAGCTAGAAGAGATTGGGGGCTTG
TCTTTGGCCTCCTTAAAAACAACAATAATCAACCAAGAAA
CAACAATAATCAACCAAGAATTTTGTATCCAGCAAAACTA
AGCTTCATAAATGAAGGAAAGATACAGTCTTTTTCAACAA
GTGCTGAGAGAATTCGCCACTATCAAGCCAACACTACAAG
ATGTACTAAAAGGAGCTCCAAATCTTGAAACAAATTCTCA
AAATACACCAAAATAGAACCTCCTTACAGCATGAATCTCA
CAGGACCTATAAAACAATAACACAATGAAAAAAAAACAAA
CATACAAACAAGGAATTCAGGCAACAAATAGCGTGATGAA
TAGAATAGTACCTCAAATCTCAATAGTAACACTGAATGTA
AATGGCCTAAATTCTCCGCTTAAAAGATACAGAATGGCAG
AATGGATAGGAATTCACCAACCAAGTATCTGATGTCTTCA
AGAGAGTCACCTAACACATAAGGACTCACATAAACTTAAG
GTAAAGGGGTGGAAAAAGATATACCATGCAAACGGACACC
AAAAGCAAGCAGGAATAGCTATTCTTATATCAGATAAAAT
AAACTTTAATTTAATAAATGGTATTTACAAAAAACCCTAT
AATTAAGATTATAATAAAGTGAATACTGTCCCCTTGAGAT
AGTAAGCAAGGCAAAGATGTTCACTTTCATCATTTACATT
CAAAATTGTGCTGGAGATTCTAACTAGTACAATAAGGCAA
GAAAAATAAGAGACACACGAATTGGAAAGGAAGAAATAAA
ACTGTCTTTACAAAATGACAGCCTTATAACATACATAGTA
AATTACAAGGAATCTACAAAAACAAAAATTAAAAAAAAAT
CTACTAGAATTAAGTGAAGTTAGGAAGGTTGTAGGACACA
AGTTCAGTATTCTAAAATCAATTATATTACTATTCATTGG
CATCACTATATGTAACAATGTAGAAATAATATTTAAAATA
TTATTTACAAAGGTATCACAAAAACATAAAAAACTTCAGA
ATATATTTAATAAAATATGTGCAAGACCGACATGTTTTTT
GCATAGAACTTGACAAGCTGACTCAAAAAATTATGTGGAA
ATGCAAAAAATTCTACAACAGCCAAAACAATTTTGAAAAA
AGGAAAAAAGTTTGTTTCCCACGCTTAATATAAAACTAGC
AATTAAAACAATGGTGCATTGAAAAACAGATAAAGGTTCC
ATGAAATAAAATTAAAAGCATAAAAATTGATCCAAAGATA
CAAGATCAATTTATAATCTGAATTATTTGGGTCATAATTC
AACAAATGGTACTGGTCATGTACCTAGAAAAAAATGAGTT
TGCATTTCTACTTAACAACATAAGAAAAAAATAGTGTAGT
AATTTTGTGTCAACTTGGCTGAGCCATTTGGTTCCCAGAT
ATCTGATTAAACATTATTCTCTGTGTGTGCCTGTGAGTGT
GTTTCTGGATGAGATTAACATTGGAATCAGCAGACTGAGT
AGATTGCCCTCCCCAGTATGGGTGGGCCTCATCCAATCTG
TGAAGGCCAAATAGAACAAAAGCCTAAGTAAGGGAGAATT
TGCTCTCTGTTACTGTCTTTGAGCTGGGAAACTGGTATTC
TCCTGCCTTTAGACAGACTCAGACTAGGACTTACACCATT
GGCTCTTCTTGTTCTCTGGCCCTCAGACTCAGATGGGAGC
TACACCATTGGCTCTCCTGGGTGTCCAGCTTGCCAACTGC
ACATCTTGAAACTTCTTAGCCTCCATAACTATGTAAGCCA
ATTATATATATATATAATACACACACACACACACACACAC
ACACACACACACACATTTTTTCATGTCTTTGGGATAGGCA
CAGTTTTCTTAAATAGGAACAAAAAAGGGGCAAAAACTAT
ATAAACAAAAATTTAAAAATTTGACTTTATCATAATTAAA
ATTTTGCTGTTCAAAAACAGTTAAGAAAATAAAAAAAGCA
AACCATAGATTGTAAGAAAATATTTACTTTCTATATATCT
GTTAATAGACTTCTACCTAGCATGTAATAAAGACTCAAGA
ACAAGAAGGCAACCATCTCTATTTAAAGTATGGGCAAAAT
GTTTGAGTGAATGCTTCACAATAATGCACCCAATAATGCA
GCCAATAAGCACATGAAAAGATGCTCAGCATCCAACAATG
ACTCAACATTGTTGAGTCAACAGTCGTTAGGAAAACACAG
ATTGAAAACACATTGAGATACTACATATTCATTAGAATGG
CTAAAATTTGAAAGACTAGTTATGCTGTGGAGTAACTGGA
ACTCTTGTACATGGCTGAAGGGAGCTATAAATTGGTTAAA
ACTCTGAAAAACAGAGTTTCTTATAATATTAAACATGTAA
GTATCATATGATTCAGGAATTTTATTTCCAAGAGAAATGA
ATGCATATGTAATATATGATCCAGTAATTCATTTCAACAG
AGGTGAATGCATACAGACATAAAGACTTGCACATTACAAA
TTGAAAGTAAGCCATATGCCCATCAACAGGTTAATGAATA
AACAATAGTATAGTTATGCCATGGAATATTAACAAAAATA
AAAATGCATGAACTGCTGATACCTGCAACAATGAGGATGA
ATTTCACCAATATTATAGTGAGTAGAAAAACCTAGATTTT
AAGTGTTCTCACCACAGGAAAAAGTGACGAGTATATGAGG
CAATGCATATATTAATCAGCTCAATTTGGCTTTTCCACAA
TGTATACATATTTTAATGCATCATGTATATAATAAATAAA
CTCAACTTCTATTTATCAATTTTTTAAAAAATATATATAT
CAAAAAATTGAGATCCAGCCTTCCCCATCAACCTCTACAA
AGAAAAAGAAGAAATCAAGTCTAAATAGGTAACATTAATC
TATGGTGATAGAGATCAGAACACTACATCACTGTGACAAA
TAGATTAATTACAAGGGGATCACGGGAGAAATTTATTGAA
TGCTGGGAATGTTCTATATCTTGATTAGGTTGTTGGTTAT
TTTAATGTGTACATTTGTCAAAAGTCACTGAAATTCTTTA
TTTTAGAAAAATTTTATTTTAATAAAATTAATTTCAAAAA
ATTGAATCACCTCCTCAACAATGCAGACTGAATTATTAGT
TTGGTGCAAAAGTAATTGTGGTTTTTCCAAATGATAGGGT
TGTTGTTTTTTTTAAAAATGCAGTTCTCTACTGCTCTTTG
TCTATTTTTTATCACCAAAAGAACATAAAAGGTAGCTTCT
TTAACAAATGTGACTAACCCTTGGAGGTTTTAGAGATGCA
ATTAATTGGCTGCATCTTGAAGATATTTCATTCTGAATAT
GAATTCATTTTAGATTCATGCAGTCTCACTGAAATTACTG
AAATAACATTCTTTTATCTTTGGGAGATATAATTTGCTCC
TCTAAATATATCTGGAGTATCATATGGACAGAAAATATAC
ATGTGGCCTCATTTACTTTCTAGTAGAGCAATAGAGCTTA
TAAGAAAGAGAATGTTTGTTAGGCAACTACTGTGTATCTA
GTCCTTACATATATGACCTAATAACAATTCTAAGAATAAT
TTTGTCATCTACTTCAAAGATGAGGAAACCAAGCTTAAGT
CTAAGATGAATACAAGAGGCAAACCTATTCCATAACTAAA
AGTCCTCAAAAACTGGGCTTCTCATTTACCCAGAAATTCT
TATTAATAGAATTTGTTTAAAACAGAAATAGATAAACATT
CCATGCTCATGAACTGGAAGAAGCAATATTGTTAAAATGG
CCATACTGCCTAAAGCAATCTACGTATTCAACAGTATTTC
TATCAAATTACCAATGTCATTTTTCACAGAAATAGAAAAA
ACTGTTCTAAAATTCATACGAATCAAAAAAAGAGCCCATA
TAGTCAAAGCAATTTTAAGCCAGAAGAACAAAGCCAAAGT
CATCACATTACCCAACTTCAAACTATACGCTAAAGCTACA
GTAACCAAAACAACATAGTGCTGGTACAAAAACAGACACA
TACACAAATGGAACAAAATAGAGAACTCAGAAATAAAGCT
ACACACCTACAGCCTCTGATCTTTGACAAAGTAGACAAAA
ACAAGCTGGGGGAAAGGACTCTATTCAATAAAAGGTGCTG
GGATAAACTGGCTAACCACATGCAGAAGAATGAAACTGGA
CCCCTACCTTTCACATAAACAAAATTTAACTTGAGATGGA
TTAAAGATTTAAATGGAATATCTCAAACTGTAAGACTCCT
AGAAGAAAACCTAGAAAACTCCATTCTTCATATCAGCCTT
GGGAAATAATTTATGATTAAGTCCTCAAAAGCAATTACAA
TAAAGACAGAAATAGACAATTAGGACCCAATCAAACAAAA
GAGCTTCTGCACAGCAAAACAATCAACAGAGTAAACAGAC
AACCTACAGAATGGGAGAAAATATTCTCAAACTGTGCATT
CAACAAAGATCTAATATCCAGAATCTATAAGGAACTTAAA
AATTCAACAAGCCAAAAACATATAACCTCATTAAAAAAAT
GGGCCAAAGACATGAACAGACACATCTTAAAAGAAGACAT
ACAAGCAGCCAATGAACACATGAAAAAATATTCAGTATCA
CTAATTATCAGAGAAATGCAAATCAAAATCACAATAAGAT
ACCATCTCACACCAGTCAGAATGGCAATTATTAAAAACCC
AAAAACAACAGATGCTGGTGAAGCTGGGGAGAAAAGGAAA
CACTTATACACTGTTGGTGGGAATGTAAGTTCTTTCAGCC
ATTATGGAAAGCAGTTTGAAGATTTATCAAATAATTTAGA
ACTATCATTTGACCTGGCAATTCCATTACTAGGTACATAT
TCAAAAGAAAACAAATCTCTCCTACTAAAAATCTTTCTAC
ATGTGACAAAAAGACACATGCACTTGCATGTTTACCACAG
CCCTATAGCAAAAACATGGAATCAACCTAGGTGCCTATCA
ATGGTCAATTGGATAAAGAAAATGTGGTACATATACACTA
TGAAATACTATGCAGCCATAAAAACGAATGAAATAATGTC
CTTTGCAGCAACATGGATGCAGCGGGAGGCCATTATCCTA
AGTGAATTAATGCAGGAACAGAAAACCAAATATCACATGT
TCTCACTTGTAAGTGAAAGCTAAACATTGGGTATTCATGG
ACATAAACAGTGGAACAATAGCAACTGGGAACTACTAGAG
GGAAGGTAGGGGTAAAATGTTGAAAAACTAACTATTGAGT
GATATACTCAGTGCTGGGTGATGAGATTATTTATGCCCCA
AACCTCAGCATCACACAATATACCCAAGAAACAAACCTGC
ACATGTACCCCTGGGATCTAAAATAAATGTTGAAAAAAAA
AAAAAAGAATTTGTTCAAGAGAATATCTGCACAACCTAGA
GTGTTTGATTAATATGAAAATATATTGGTTCCCAGATCTA
CTAATCAGAATTTCCAAACATGGGAATTGGAAATTTGAAT
TTCTGACAAATTTTCCAGGTGGTTTCCAATTAGCTATAAA
GTTTAAGAGCTACAGTTACACACGGCACTCTAAGCGTAGT
CAACGTTCAATAAATGCCTACTAATTAGGAATTGATTAAA
AATGTTTACAGATTTTTCACCTGAGTTTTGGATGAGAATT
AATTGCTTGTCTTAGTGTCCAGTAGTGTATATCTAGGATT
TCTCAGTCTTGGATTCAAAAGTTCTTTGCTTTGGTTTGCA
GTCTCTACTGTCTCTACATACATTTTTTTCACGATAATTA
AAAATCAGAGAGTTTTATTATAGTTGTGAAAGCAGCTTGC
AGCTTATTAAGTGCAAATGACCCCTACAATCTATTAGGTT
CAAAGTATTTACAAACATCACTGTTTGAGGTGCTGTGGCT
ATTTTTTAAAACCTCTAAAAAGACAAATAGTAAACTCTCA
GGAGTTTCTATCATCCACTCTTTTTATTGTGGGTTTTGTT
TTATTTTCAAAGTTTGGCTCCAGATTTTGTTCCAGTTCAT
AATCAGAAAGGTAATTGACTGATTATATTTTTTTCATATG
GGATTTTCCTCAGTCTGTTTCTATATGGAGGAGAGCAAAA
CGGCAAATGAACACTGGATTCCAAGCATATTTGTTCATCC
TTATTGAATAAAATAGTTTTTAATTTTCTTAAATGTTCAT
CTGTTCTGATTTCCTTATCCTTGCAGACAGTAAATTCATT
GGCCCAGTACATTTTTATTGTTCTCACCTAGCTTGAAAAA
GTTATTCAGTCTGTCATTTTTTCTCCTTGCCACCAAAACA
ACATATCCACCAAGAGCTGCAGAGCCAGGGAGCAAACCTT
TGGACATGTGTATTTGCCTCGACCTTTGATATAATCTTCT
CAAGACCTGTCCACTTTTCTGCTGCAAGAATGTTCTAAAT
GCATTTCGTGTAAATCATTTGTTTGTCTAATTTGGCACTG
AAGGTGAAGTAAAAGAAGAAACTATTTAATGCATAGGCTA
CATCTTAATAATGATAAAAGATGTAATCTCAAAATTCTCC
AGATTGCTTTTGGAAGAAATCCATAAAGATCAAATGATCA
GTTGCTGGGTGCGGTGGCTCACACCTGTAATCCCAGGGAG
GCTGAGATGGGAGGATCACTTGAGCTCAGGAGTTTAAGAC
CAGTCTAAGCAACATGGCAAAATCCCACCTTTACAGAAAA
TACAAAAATCAGCCAAGTGTGGTGGCGCGCACCTGTAATC
TCAGCTACTTGGGAGCCTGAGGTGGAAGGACGGCTTAAGC
CCAGGAGGCAGAGGTTGGAGTGAGCCTTGACCATGCTACA
GCATTGCAGCCTCAGTGACAGAGCCAGATCCTGTCTCAAA
ATAAAATTAAAATAAAATAAAATAAAATAAAATAAAATAA
ATAAAATAAAATATAAAATAAAATAAAATAAAATAAAATA
AATACATAATCAGTTGACCTTTTACTTCCAACAACTAATT
CCTCTGTGTGGGTTTCTATTTTTTTTGTAGAGATGGGATT
TTTCCATGTTGCCTAGGCTGGTCTCAAACTCCTGAGCTCA
AGGGATCTGTCCACCTTGGCCTTCCTACGATTACAGGTGT
GAGCCACTGTGCCCACCAACTGACCATTACATCTTTATGG
TTTTCTTCCAAAAGCAATCTGAAGAATTTTGGGATTACAG
CTTTTATTATTATTAAGATATAGCTTATGAATTAAATAAT
TTCTTCTTTTACTGTGTGTGTATATGTGTTTGTGTATGTG
TGTGTTTAAATATGGATGATAAAAAGCAGCTGTAGCAACT
CAAACAGTGATGTTTGTAAATACCTTGGACCTAAATACTA
CCTAACTAGGGTAGGAAATTTATCCCCAAAAGTGAGAATA
ATCAGTCCAGTTCTACATGTCCTTCATTTAAGAGGCTGCA
GTGTTTGAAGCTTATATTGCAGCAAGTTTTAAAAGTTTCC
TTGCCAAATCAAATGGATACAATGTAATTATTCTGTCATT
CCAAAAATCTCTCCAGGTGACCTTAGGTTATTTCCTAAGT
TCTCTAATGTATTTGTTTAGGGATCATCAGTTCTAATAAA
AATTGTGTTCAGGGAAATCTGGATGATTGCTACATAGCTT
TTGAGCTGGGTTCAAAGAGACTTCCAGCCTCCTCTTTAGA
TTCTTCCATTTATTCTTTCTACTCCTTCACTAATCTCGGG
TTTTTTTAATATGTAAAATGAAGATAATAATTGTTGCAAT
CTCCTTAGAGAATTTGTAAAGATTAATTTGTTAATTAGTC
AAAGTTCTTTGAGATCTTAGAAGAAAGAGGTTTCCTAGTT
AAAGTAAAAAGATATCACCATAATTTGTGTGACGTTCTGC
TTTATGGGTGGGATGATCCTCTTTTGAAAAGGTCACAGAA
ATGGCCCACAGGCATGTAGAATGACAACAATCTAATCTTC
TCTATTGCAGGGCTCTCTAGCCTGACACCATTGTTCCCTG
TTTCCTGGCTTTCCACCGGCACAAGCCTTAAACATTGAGC
AACCTTCTGGCTTGGAGAAAAACTAAGTGCATATTTGCCT
ATATTCCAAAACCAAGATGACGTATACTTCCAATTAAACA
GATGTGGTCAGCCGTTGATCCGACCCAGAGGAGAAAAAAG
TAAATGCATCCAAAACAACAATGAGTAGGAAATAGGGGTG
AGCAAAGGTGAGTGGATGCACTGTGTTTCTCTTTTCCCAT
CATTGTGTTTCCTTTCCCCTTACTTGTCCAAGTTTCCCCT
TTTTCCCTGTAAGAAAATTTTCCAAGATTTTTTTTTTCCT
CCTGGCTTTCTTTGCATGGACATAAGCAAAGGTATGTCCA
GGGTTAGCAAATCTTTCCCATTACCTTCCAAACACTGACA
GCTGAGCAGGAATTTTGAATGATGCTCAATATGTACTGCC
AATTTCAATAATTCAGTGACTTAAAGATCCACTGGTAGAC
TCTCCAGGCTCCTGGGTGTTTCTCTTTGTGCTTCTGGTTG
CTCCCTGCTTATATGATAGCCATTTCATTCAAAATTGCCA
AACAAATTTACGGAACCACGGAATAATGAGGTTGAATGGG
GATGCAGAGTCCTCACTCCAAATTCCCTCTCTTCTGTATT
CTAAACAAAAATCCCCTCCACAGCATCTCTGGAGAATTTC
ATCCAGCCTCAGGTCAGACAACTCCAAGCACTTCTTTAAA
AAAGCATGTGTCTGGCACTAATGATCAGAAAGTTCTTCCT
TACCCTGAGCCAGAATCTGCCTTCCTGTGCTTTTTACTCT
TTTTTTTTTTTAGTTTTCCCCTTTAGAGTAACATGAAATA
AATATTATCCCCTTTCACAGTCTTTCTCTCCTAATTCTTT
CCTGGTCTGTGTTAGGCAGCTTTAGTTCTTAACTGTCTCT
CTGTGTGAGGTCCAGCGTACTATCGAGTTATGGCGTAATT
GACTCATATTGAACTTGTGTTAACCGCAAGTCCTTGTCTT
TTCCATATAAATTGTTGTTAATCCCCCTCTTCCTCATGTC
ACACCTATCCAGATGATTTTTGGAGGCTAGGTGGGAGGGC
TTTTTGTATCCCCATCAAATTTTATTCTGTTAATTTGAGT
CTGTGATTCAAAAACGCTTTCCAGTCTTGATATAACTTAG
CTATTCCTCCCTCCTTTGAGTCATCCACAGAGTTGAGATC
TGCTGCCTAAATAGTTTTCCAATAGCTGTTGAGAATCTGA
AGAAAGAGAGCCCAGGCACATTTGAGTGCAAATCTCCTCT
GAGGGAGTGTAGCAGCAGCTTCAGTGCTTGGCTCACTTTC
CCTCAAATCCATTTCCATTCTCCTGCACACCGACCACAAG
GGTGCTTTCCTATTCTCATCCAGCAACCATTTTTTCTGGA
GGGCTGCCTCAGGCGGCTAGAGCCACATTGCCTATGCTCA
CAGAGAGCCTTTCTGGGAATAAATGGTTTCCTGAGGGCAG
CCCTTAACCAGTGATGGTTGGGGACACTAGTATAGAAACA
CCCCAGCTCTCTTTTAACTAATACTTCTGAGGTGCAACCT
CTACTGTATTCAGATCTCTCCTGCAGGATTCAGTCAGTGT
AGCCTGTATGAGTCTTTTCCAGGTAACATACCCGAGGGCT
TGGCCTCCCAGTGTGAATGTGTGTGCATGTGTGTGTGTGT
TTATGCATTACATATAAAATCAACATCCATCCCCCTAATT
CTATTTGTGTGTAGCGGCTCCTATATACACATACAGGAGA
GTGTGGGTGAATATACATATTATTACATGTAATAATATAT
AATTATATATAAATACATATTATATATTATAAAATTATGT
TATTTAATATATTATAAATTATATAACATATAAATTTAAA
ATGTTTTTATAAATATATAATTATATATTATATTGTATAT
AATATACAATTTATAAATATATGTTATATATTTATAAATT
TAATGTACTTATAAATATAATATATACTATCATGTAATAT
ATAATAGTATATATTATAGCATATATAGTATATTATACTA
TTATATAGTATATATTATAGTATATTATACTATTATATAG
TATATATTATAGTATATTATACTATTATATAGTATATATT
ATAGTATATTATACTATTATATAGTATATATTATAGTATA
TTATACTATTATATAGTATATATTATAGTATATTATACTA
TTATATAGTATATATTATAGTATAAGTATATATTATGTAT
AAAGTACATATTATAGTATTATATATACTATGTATAAATA
GATCAAGCTATAAAAGAAATAGGTTATACTAAGTGCAAAA
TATATATATGTATGTGCTTATATACATGCACATGCACACA
TAATATATATACTTCTATAAATTTTTGCTGTTAGTATAAT
CTATCTATATGTATATATTGCACTTAGTATAATCTATTTC
TTTTATAGCTTGATCTGTTTATTATATCAGTTTATACTGA
GAGAAGAATGTCTGGTAGAAAAAGTCCTTTTCTCATCCAC
ATTCTTGTAGCAACAGTAATATAGATGTCTTCTCAATTGG
AAGATTATTCCCCTCATTAGAGAATTGAACAAAAGTGGAA
TAAAGAAATTGTGACTTTGTATTTAGTGCTTAATATTATA
GTATATGCCCCTATTATTGTCTCTTCATGATTGTTTTTTG
CTGTGAATATAACTTTAAAGGGCATTTTGACTATTGTTGC
AAACTGAAGTCATTCTGGAATATATCATTTCTGACTACTT
TTACCATTATGTGGTAGGTGAAATGTCCATCAGAGCAAGT
ATCTAAGAAATTCCAGGTGTTTATTAGGATAAAGTGGTAG
GAAGTTGTGTAGCTATTTGTACTATAGTTCTCTATTTCTA
CTTGCACGTGCTCTGCATTAAGAATGTAAAAGTCACAATA
GAGCTTATAGACTACTTTGATAGAAATAACTCTATATTCC
TATAGCAAATGCTATCTTCATATGAAATATTCCTGCCTCC
CACGAATGCTTATATGCTTGAGTGCAAGGGTTTCCAAGCA
TTGAAACAGTGTTAACTCCTTCACCTGTCTAGCACATTTA
CCTGAATTAACTTAGGGAAGGCTTTTCTATTGTCTTATGG
TAGCTCTGATTCCAGTATTTATGATTTTATTTTTGCCTCC
CATTTGATCCTCAAACATTTTTTTATTCAATGAATCTAAG
TATGCTTTCTTTTGCTTTTCGTATTTCTAAATGATCTCTC
CTCTATTTTTAAAAATTACTTATTATCTTGTGGGATCATA
TCAATAAAAGTAAACAATTTCAATTTTGTAAATGTAGGTA
TAAATATACATATACATATATACATGGATAACTAAATAAG
TTTTATATCTGTGATCTCTATTGTATTCAGACTCATAGTG
GTAATATGTTATTTTCATCTTGTTTCAATCAAATTTAATT
TTGTCAGATAATAGGATTCTAGGCCTTAAAAATACTTAAG
ATAAAATCTCGTTCAAACCCATACTTTTGTAGATGCAGAA
ATTTAGAATAAAAATTTATATAACTTATTAAAATTCACAG
TTAGGTATATTAAGCGGTCTACACATAAAATGCTGGTTTC
CTGTCAAATATTGTTAATTTATCACATTGCTCATCCTACT
CATCACCCGAGGAAGCAGGTAGTCATAAGAAGGAAAAATG
AAGAAAAAGAAAATCAATTATTTTATCTTCCTGGTTATAG
AGATACTGAAACATGGAGCTGTAAGAAAATAAATATTTTA
ACTGAATTCAGGAATTGCCCAATGATTTTCAGTATTCACA
CAAAACTTGACCTTTGTTAGGTTAACGAATAAATTGAAAA
TGGCAATATATCTTAGAATTAAAACATTTGCATTTTGTGT
ACACAAGCAGCACCAGAGTAGCAATATTATGATTCCACAA
GCATCAGGTTGAGCATGAATGTGTTTGTCATATTCCCCGT
CCTCTTAGCTCCTTTTTGTTGAATTGGCAAATTAACCAAC
CGTCAGAGAAACAACAGTCTGAATGCATGGGGAAACCTGC
TTGCTCAAGCTTGTCAAAATGCATATTTTAAGAATATTCA
ACAATTCACTTTGAAAAATGCTCTAGAACCTAAACCCAGC
ATCAGTGAGCTGTAGCAGATGCATTCGGTGGTGACTTGTA
AAGGTTTGTAGAAGACATGGAAGTAATTCAAAGAAAAGAG
AGACTTTTCTTTTTTAGTGGAGGGAATGAAGAATAAATTT
TAGAAAGATGTACCATTTATGTTGAATTTGAAAGGAAAAA
CATTTAGTGTTCATGCCTAGGCTTGGGCTAAGCCCCAGAA
ACTAGGCTGGACTAATGGCAATCCAAGCACCATAATTAGG
CTGAGACAAAAATAAAAGAAGAATATGCTTTTTTTTTTTC
CTTTTTCCAGGTGACCTGAGACACTGTGTATGCTTGAATT
CCCCCACAGATCTCAATAACATGTATGTCTTTTTGTTTTC
AGCTAATGAGTGGAATCGCCTGACAACACTCGAAATTGTT
TCTCACATTTCCACTGGGTATTTTTCCAAAAACTCTGCAT
GTATTTATTCATCAAATATCTTTAACACAATAAAGTGTTT
TTCCATCTGAAAATATTCTAGTGAATCCTTTTTATAACCA
AGAGTAATTCATATATGTATGCTTTAGATAAAAATTTTTC
AGTGTACAGTTGGTTTGAAAAGTTACACAACTTCAATCCA
GTGGGATTTATTTTTCACACACTTAGAGATTACTAGTGGA
GCAACTAATATAAGGGAACAGAAATATAAATGGTAAAGAA
CAAATATGACTTCTACTCTAAGAGAGATAAACATCTACTA
ATGTATGAACAGATCTCAGTTGATATCAAAGAGGCTGTGA
ACAATGTTAGTTTCATCTCATTAGTTAAGGAAAAAATTAA
AGAGGAGAGAGGATAAAGTCCTGTTTTTTCTACTTGGTTG
GGAGACTATCATCAACATTGGCTTTAATCTTTGGTAATCA
ACTTTTCTAGCCACTGAATAGAGAGGGAAGGAGGGTTTGT
TAGTGATTTGAGTGATTTGAGTTAGTGATTTGAGTGACTG
AGGGTTTGTTATTGATTTGAATGATTCTCAATCTGGAATC
AACTCAGTTTTTTCTACTTCCTGACGTACTGGCAAATCAT
TTTTATGAGCCCTTATATGATTCACTGAGCCATTTGGGGA
GGGTCAGAGGGCAAGAGTGCCATTTACCAGAGCAAGTTTA
AGTTGGGGAAGGCAAGGTCAGAGAGGAAGGGAGACCCTCA
TTACTCCAGGAAGATTCTGGGGCCAGCTCTGCGCCTGCCC
AATTGTGTTAAGCTCACACTGGGTGTTTGTTAACACAAAG
CACTAGGCTGCAGGTGTTCTGCACTCTACAGAGTCTTCAA
AGATCGGCCTAAAATGTTTCCGTTACTATAAAGAGGATTA
AAAGGATTTAAAAACATAGCAGGCCTGTCCAACTGCAAAC
ATATTTGCCAACGTTTGCCAGGAGCGGGGAAAAGGGGGTA
AGTTATATCAGCTAGAAGTCCTAGTAGTTGGGGAGAACAT
ACTTTGTAGGTTTCTTTTTCTTTTTCTTTTTTTTTTTTTT
TTTTTTTGCATTTCTCTGTCTTTTTTTTTCCTTTAATAGC
CTGAATGGGGAACTGTAGCACTTTCAACTGGAACTCATTA
AGAATTCATGGGGCAGAAAATGTAAGCGGTTCTGGAACCA
GAGACTTTGAAAGTCCAGAAATAAGCTATAAATAAACTGC
TGCTAATATTCATCTTTTTCTGATTTTTAAATATACATAT
TACACTAGAATGCAAACGTGGAATAAACCAGGTGATTTTT
GACTTGAAAGCCTAGTTTACATTAAGAGACACATTGACAT
TTATGGACTTACCTAGCACGTATAGGTATCACAACAGTCA
TTACACCTTCTCAAAAAGCACTTTTGTTATCCCGTATGGG
TTGCATATATTGACCAACATCACCTGCAGGTGAAAGCATG
AAGGCCAGGCATCTGGAATCACGGTTAAGGTACTATTATT
ACTACTTATTGTTAATGGTTTTTAACATGAATTTCCAATT
TCTTTGCTTTCAACTTAGCCCTCGTTCAATAACCTGCCTT
TAGTAGTACTGGTTCCTCTACAGAGAACATTGATTTTTCA
ATGAGGTCTAGTGAAGAGGCAGAAAACTGAGTCAGCTATG
TAATCTTAGGTAGATCAAATACCTTTCCTGACTTTAGCTT
CTTTGTTGATTGAATAGGGGTTATTATAATCCTATGAATC
TATCCACCTCATAAGACTTGACGTTTTTATTATAGGAATA
AGGCTGAAACTAAAGATGACTTCTTAGCATGTGTTTATAG
ATAAGATGTGAAGGTATACACAAGCACATACACATACACA
CACGCTCATATCTCCCATTTGCATTACACCAACTCTCGAA
TTTCTAGGGTAATATTATACACATTGGCTTGTTTAATGGA
ATTTGCTTCTGGAGGACACTGGAGAAAACTTTCATTTGAG
TATTTTAAAATCACACAATGTGTGTTGCAGGAATTCCTGA
CATAGACTCATGGACACTGCAGACTCAGAGACAGGCCTCA
GAGGTCCTCCCCTCAAGGCCTGCATGCAGACATTCAGTGT
GCAATACATACATGTTTGTGGAAAGAAGTTTTATAGCTTT
TATCAATCCTTGAAGGAGTCTGTAGCCTTGAAAATATTTA
ATAACCACTCTTCTACAAGCTCTAAGAATGTAATGCAGTG
GATGAGCCCAGAGGTTGTCTCTCCAAAGAGACAGATAGCT
TTTGTCTGATTTGATGACTCTCCTTTACTTCTCTTTCCTG
CATTCCATCATCTGTACAGAAAGTATAAAATAATACATGT
TTAAAAATGAAATTAAATAATGCACTTTTGACACAGCTTT
AGGTAATGCTCAGCAAATATTAGCTATTGTTTCCACAGGT
AAATATTAGATAGCACCCTGAGAGACAAGAGGGGTGTATT
AGTCCATTCTCATGCTGCTAATAAAGACACACCCCAGACT
GGGTAATTTATAAACAAAAGAGGTTTAGTGGACTCACAGT
TCCACATGGCTGGGGAGGCCTCACAATCATGGTGGAAGGC
TAAGGAAGAGCAAAGTCATGTCTTACATGATGGCAGTCCA
GAGAGCTTGCTCAGGGGAACTCCCCTTTATAAAACCATCA
CATCTAATTAGACTTATTCACTATCAGGAGAACAGCATGG
GAAAACCCAGTCCCCCCACCCCCTGATTCAATTACTTCTC
ACTGGGTACTTCCCATGACATGTGGGGATTATTACAATTC
AAGGTGTGATTTGGGTGGGGACATAGATCCAAACCATATC
AAGGGGCACACAGGAGACCTTGCCCTTGATTAACTTGCCT
TTGAGTAACTTGAGGAGACCAGATACATTAATATGAAACA
GTAAAATAACAACGATGAGGATCTGTGGAAAATTTCAAAT
AAATGATGCACGTAATTTTACATGTGTTCAGCTTGAGGAG
GAATCTGTGTAATTTGAGATATGAAGAATAGATGAAGAGT
ACTGAGCAGCATATCAGGAGGTTGAGGAGGCATGAGTTGG
CTTCAAGTTGAGAAGCACCCAGAGATAAGTATGGTCAGAC
AAGTCGAAGCAAGGTTATTGAGAGTCCAGAATGGCATGGT
GTGGAGTTCAGATTTGACCCGTAGGGGATAGTGGCCTTAG
GTTATTTTGAGCAGGAAAATTACATAGTGAAAACAATATA
TTGGAAGTATTAATTTGGCATATGTGGGCAGGATGGAGTA
GCGTAAGGAAGGACTGGAGTCAAGGAGCAAGCTGGAAGCC
ATGGCAATAACCAAGGTGTGAAGTGATGAGGGCCTGCCCC
AGTATGGGAATATTTGTAGAAGGTGTATGGGGACATTGTA
TCCACCTTAATTGCTCATTTGCTACAATTTCAGCTTCCAA
CCACAGTTTGCCTTGGCTATGAAACCTTCCTGACTCTGAA
AATACTCATTCCAGTCTTCCAACAGTGAAAGGGAGCAAGG
AAGGAAGGTGGGAAGGAAAGAGGGGAAGGAAAGAGGGAGG
TAGGAAGAGAATTCCTGGAGCAGGCAGATTGGGCTTCTGG
TGTGAAGACGGGGTTTTAAGCAACAGTAGTTTCAGGGAAA
TAAGGAGAAAAAGAGCTATAGATGTTCATGTGAATTTATT
TAATTCAGGAGTAACTTCTTTTAAAAGAACCAGCATCACT
GCAGAATGAGTGAATTTAATCTCCTATTTACACCAGAAAG
GATCAGAAGATGCAGAGAAGAGGCATTACTCTTCTCACTG
GGCTGCAGGGCCACCTAAACTTGGGCTTTCAAACTTTTTT
GACCATCAGCCCATAATAAAAAAATAAATTTTGCATTACA
ATCAAATACATACAATGATGAATATAAACATAGTGGAAAT
AAGTGTTCTATAGAACATTTCTACTCTGACTACTTGTGAT
GTACTTTGATTTTTTTCCTAATCTATTTATTTTGAGATCT
TTTACAAAAGTTGGTTGCGGCTACTTCAGATGATTTCCTG
AACAACTAATGAATCACAAACTGCTTTTTACAAATTACAG
ACTTCTCAGAACTGGGGACATCACATCAGGATCTTCAGAT
TCATGGATTCACAGACATAGGGGAATGTTTTACTTCTGTT
CCCTACCCACCTGCATCACCCAAGCCTTTCTCCTCTCTGA
AGTTTCAGGAACTGACAATAAATGGAGGCAGTTGCTCTAG
TAAGTTTAAAACTCAATTCCAGAATATGATCTCAGATTCA
GAGCCTGCCTGCAAACCTTCTGGCAGTGCCAACTCATTCA
CTGGCTTGATGGCCCTCACTTGGGACACAAGCCCACACAC
AAAGATCCATCAACAAAGATTGCTTCTAGTGAGTCCTGAA
CCCCGACACAATGACCACAATTGGTGCAGACATTTTAATG
TCTTGGGCTAGTTCCTTATATTATCCTTGGCTCTAGTGGA
CCAAGGCACACATAGTAACATTCTTTACCTGTAGTTAGCT
GTAATTTCAAACTAGGTGAAATTCTTTCCTACCTTTGAAA
CCACAAAATAAAATCAAAGAAATAGGATACTTTGCAAACT
GTGGCTCTGCATTGATGAGGAGGGTTGAAAGGTAAGCACA
TGGCCTCAGGTTGAAAATAACTTCTAAAATGTCTGATTTT
AATCATGGGTCCAAATTATGTGGGCACACGGCGGTCATTA
AAGCCTCCTGTCTAGAAGTCCCTCATGTGTGTATGTGCAT
ACCTGTGATTTAGCATTCTGGCTCAACAGTCAGTAGGACA
TCAAAGCAGAGAAGGGAAATTGAATTAAGGCAATGAAAAT
CAATCTGGTTTAAGAGGATTGGGTCTTTCTATGCACTCAG
CTAGTTATCACTATTCTGGAAAGAAAAATGTAGAGTGTCA
ATTCTAGGAGGCATAAATCAAAATAGGATACACAATTACT
CCCACTTACGTGCTCACCTGGTTAAAAAAGAAAAAAGACT
AAAGTTGTAAGAATGATTCTGGTAGAATGAACTCTAGTAT
TCCTCACTGGGTGTTCTTCATTTTGGAATGCTGATTAACT
TATAACCTGATTTTGAATATTTCCCTGGATAGCTGAGTCT
ATGTAGTAGACAGTGTTGAGTATTTGGTAGGCCCCTGGTT
TCCGTTACAGTTTAAAGATTGGGTAGATACGTTGTCTGCT
CAATCTTCAAGTAAAGCTCCTAATTAAATGGTTCTAGAAC
TGTGGTGCATTAACTCCCCGAAAGGAAGTCAATGGATACA
ATTTTAAATTTTTATGGAAAATTTTGTGTGTAAAGGTATG
CCTCATTTTACTGTACTTCACTTTTTTTTTAATTATACTT
TAAGTTTTAGGGTACATGTGCACAATGTGTGGGTTTGTTA
CATATGTATACATGTGCCATGTTGGTGTGCTGCACCCATT
AACTCGTCATTTAGCATTAGGTGAATCTCCTAATGCTATC
CCTCCCCCTTCCCCCCACCCCACAAAACTTTATTCTGTTT
TGTAGATGTTGTTTTTTCACAAATTGAAGGTTTGTAGCAA
CCATGAATTGAGCAAATCTATCAGTGCCATTTTTCCAATA
GCATGCACTCACTTTTTGTCTCTGTATTGCATTATTGTAA
TTCTTATATCACAAATTTTTATTATTATTGTATCTATTAT
GGTGATCTATGATAAACTATTTTTGATATTACTATTGTAG
TTGTTTGGGGGCACCATGAACTGTGCCCACATCAGATTGG
GCACAGATTAAGCAAACTTAATCAATAAATGCTGTGAGTG
TTCTGACTGCTCCACTGACCAGCTGTTCCCCTGTCTGTCT
TCCTCTCCTTGGGCCTCCTTATTCCTTAAGATACAAAAGC
ATTGAAATTAGGCCAACTAATAACCCTAAAACAACTTCTA
AGTGTTCATATGAAAGACATAGTTGAACATCTCTCACTTT
AAATCAAAAGCTAGAATTGTTTATGCTCAGCAAGGAAGGC
ATGTTGAAAACCAACATAATCTAAAAGCTAGGCCTCTTGC
ACCAAACCCGTTAGCTAAGTTGTGAATACAAAGTAAAAAC
GCTTGAAGGGTCCAGTGAACACAGAAATGATAAGAAAGCA
AAAATAGCCTGATTGCTGATATTGGAGAAAGTTTTGGTGG
TCCAGATAGAATATCAACCAGCCATGACATTCCCTTAAGC
CATAACCTAATCCAAAGCAAGTCCCTCACTCTATTCAGTT
CTATGAGGGCTAAGAGAGGTGAGGAAGCTTCAGAAGAAAA
GTTGGAAGCAAGCAGAGGTTGGTTCTTGAGGCTTAAGGAA
AATGCCATCTCTGTAACATAAAACCAGCAAGTGCTGACAC
AGAAGCTGCAGCAAGTTATCCAGATAATTTGACTAAGATG
AAGGTGGGTATACTAAACAACAGATTTCTGATATTAGCAA
AACAGCCTTCTATTGAAAGAAGATGACATATAGGACTTTC
ATAGCAAGAGAAGAGAAGTTAATGCCTGGCTTCAAACCTT
CAGAGGACAGGCTGACTCTTGTTAGGGGCTAATGCAGCTG
GTGACTCTAAGTTGAAGCTAATGCTCATTTACCATTCTAA
AAATCCAAGAGTCCTTAGGAATTATGCTAAATTTATTCTT
CCTGTGCTCTATAAAAGTAACAACAAAACCTTGACAACAG
CTTATCGGTCTACAGCATGGTTTACTGAATATTTTAAGCC
CGTTCTTGAGACCTACTATTCAGAAAAAAGATTACTTTCA
ATCTATTACTTCTCATTGACATTTTGCCTAGTCACCCAAG
ATCTCTGATGAAGATGTACAAGGATGTGAATGTTGTTTTC
ATGCCTGCTAACACAATGTGCATTCTGAAGCCAGCAGATC
AAGGAATAATTTTAACTTTGAAGTTTCATCATTTAAAATA
CACATTTTGCAAGATGATAGCTACCATAGGTAGTGATTCC
TCTGATAGATCTAAGCCAAGTAAATTGAAAACCTTGTCGA
AAGGACTGACCATTCTAGATGTCATTAAGAACATTTGTAT
TTATAGGAGGTCAGAATATCAACATTAACAGAGTTTGGAA
GAAGCTGTTTACAACTCTCAGGGATGATTTTGAGAGATTA
AAGGCTGGGTGCCTGGATGATATTTCAGATATGAAGGGAA
ACAACAGTTAGCTACTTACCATTTTCTTCTTTTTTTCAAG
GCGGATGGAGACTAGGGAAGATTTATTGCTTACTAAGTTA
AGTGATATGTGTGAGGATTCACACTGGAGAAAACCAGAGG
GAGATAAATGATGCCACAGAAGAATGGGCATACTGTGTGG
ATGAGAGGCAGGAGGCAGAGTGGATCCAGAGTGGCCAGAG
GCTGCATAGATGGGAATTTCCAGGAGAAAGGAGAGAAGTG
GGGAGCTGAGACTAGGAGAAGAACATTAATGGTTAATGGG
GGGAGCACGGAGATGGCCAGTAGGTGCTAGATAGGCTTCT
CCTCTCTGATGTACGTGCACCTCTCTTCAATAATTCCCCA
TTAAATTGGATTAAACATTTTATTTCTCATTGTGGAGTTA
AATTTATTTCAGCAATGCATGAAAGTTCAATCTTAAGGTG
CAAGGCAAAGACTGAGTACTCAGCCTGAGACCTATGACAT
CTGGGTTACAAGTGTGAGGTAGCATATCTGGTAGCCGTGG
ATACTAAGTGGAAGAGTAGCCAAGGCTGGATCTTCTAAGA
AATGTGTGGCTCCTTCAGAGAGCAATGGGTCTGGCTTTGT
ATTTCTGATAGACAACTCTTACCACTTGTATTGTTACACT
ACTGTGAAACTCTCTGGTTTCTCTAAGTAGAAAAGAAACT
CCTCTTTCTATTCGCTGGTCTTAAGAAAGTCAACATCTGG
CTTGATTTGTGACCAGCCTTCCCTGATCTTTCCTGGGCTG
AGGTTTTTCCTCTCAGTCATTTGATAATTTGAGACACTGA
TGATACTGTTTGATTTTTCTGGTTTAAGGAATGGTTCCAG
ATTAATATTCCACAGTTGTCAGGGATGCTATTGTACTCTA
TTTTCCTTTATCAGCTAGTGTATGCATTTGACAGCTACCC
AGTTGGCTCTGATGAGGTGGAAAGAATCCTATCGAAGATA
GGGCACATTAGCATACCGAGTGTTTTATGCTGAAGGAAAC
TGAGAAAACTGCGGAAGCAGAAAGTTACCTCTGACCTTCT
CTCTTAAAGACTCTCATGTGACAAGTGTCCTGCTCTATAC
ACAGTGGGAAGGAACTGCACAAACAGGTTAAGAAGAATCT
GCAGAAACAGTCTTTTCTAAGCTCTCCTCAGTTTACTGAC
AGTAGGTCATCCCTCCTTTTTGTTTAATTATACCTTTACA
GGACTATCTATTCTTCATCAAACTTAAGCATAAAAATGTA
CAGTTTTCCCTGGGTCTTCATTTCTGAAAGCTGTCATGTC
ATGGAAAACTTATATTAAGCTTATATTAAATAAATTTGTC
ACACTTTTATCTTGTTAATCTATATTTTGTTGTAAGAGTC
TCAGCCATGAACCTAATGGTGGGTAAGTAAAGAAGATATT
ATTTTCTCCCTTACAGCTGATAGCAACTCAGAGTCATCGT
CTTTTCTGCATTACTGCCCTCAACTAAAGGGAATGTGCTT
GGCCCAGGGGGCTACATTCCCCAGACTTTGGCCAATCTTT
GGCTGACATGGGGATGCAAAAGTCTAGCCCCTCTAACTCA
AAGTATCACCAGGTCTGTGGTACAACTTGTGCTCCAGAAC
TCCTAGGGGGTCAGACTGAAGCAAGTCACCACCTGAAACT
AGGTGTTTAGCTTTTCTCCCCTTCCATTTCTTTTTCCCTT
ACCCTCCTTCTCTTGAGACTACTCCCCTAATAAATCACAT
AAACAGAATGTCTGTCTTAGGCTTTGCTTCCAGGAGCTCT
ATCCAAGACAACAGTTGAATCCAATCCCAAAGTATCAGCT
GAATTCAAATGAACCTTTAGTCTTGATGTTCTCATTTTCA
GATAATGGAAAATCTTTATTCATTCAAATATTCAAGTGGG
AAAACATGAGTCATTCTGGATTTTCACAACTCATATCCAG
TTACCAAATTCTGTTCGTTTCCTCTCAAAAATGTACTTCA
AATATATCCACACATCTCCATACTGTGCTCTGAGTTCAAG
CCTCCATAATCTCTCATCTCTGAAATAGACTTTGTGCCTC
CAAATATGTTCTCTATACTACAATCCTAGTAGCATTTCAG
ATTTTGGTGAATGCTTATTAAAATCCTTCAGTGACTCACT
ATTGCCTATAGCAGTGGTTCTCAGTGGAGTTTATTCAAAA
CTTCATGAAGTGAGATATCATAGTCAAAGCAGATATGAAA
ATCCAGGTGTCTTCTAGTAAGCAGGTATCTTAGAGACATT
TGCAACAGTGTAAAATAATGACACTCCTTCCTAAACTTTC
CTTGTTTTGGAAGATATATAGTTATTTTTCCTAAAAGTAT
TTTATCTAAGTTTGTATGTAATGGGCTTATTATTTTTTAA
AAATAAGTTAATAAATTTTTTAAATGTATATTTCTCAGGT
TTAAATTATAATATGATAAAATAAATAGCTGTGACTCATA
TAAACAAAAGCTCTTTAAGGTTCTTAATACTTAAGTTTGT
AAAGAGATTTTGAGATGGAAATGTTTGTGAACCACTGGTT
TACACAATTAAGTCAAAAATACCTAGAATGTCATCCAAGA
TTAGCCAGGACTTTGATCCCGCCTTTCTCTTCATCCTTCT
CTCTTGCCACTTTCTGCCTTTACTCTATATTTTGGTGCAA
TAGATTCTTTGGTAGCTGCAAACCCTGTGCCCCACACCCC
TTAAGCCTGAGCATTCATTCTCCCAGCTGCTTGGAGTGCT
GGCTTTTGGTAGATCTCAGATGAATTCCTTTCTGGGAATC
CCTCAGTCATAGCATGCAGTCTCAACCAGGGTTTACCCTC
CCTGGCTGAGGACAGCCTGGATTCCCTTACTTGTCAAGGC
AAGAAAACAAAGGCCTGGACCATTTGCATCAATTTGGGAT
GTTGACTCTGTAGGACCATTCCAGCTCCAGAGAGTCTCTC
AAGCTTGGCCAAGGCCTCTGCTGCAACTGTGTCTCACTTT
TTCCTCATTCAATCCTGAATCCTCACTCTCTCACAGGTGA
TTTTCCCAGAGCTCCACTCGATAAACCTCTGCCTCAGAGG
TGAACCCCTGCCTCATTCTGTTCCACAGGGAATCATCCCT
TAAACTTCTGGTGACTCTGAACTGTTTATAAATCCCTGGA
CATCTCATTCTTTCATTCCGCCTCATATTGTTTCCTTTAC
CTGACTACATCCTTCAATCTACGTATCTAGATAACGTCTA
CATAATCTAGATCTCAATACTTATCTCAAATACTGTCTCT
TCCAGAGGGTCTTTCAGGAGGGCTGCATGCTCCTAATTTG
TGCCTCTGCAGTAATTTGTTCCTCACTCTGTCAAAGACAT
ATCGTATTACATTGAAGTAATCTGTCTCCTCGACTAGCCT
GGATGTCATAACGCCCAGGGCTTATGTCTGATTCATTGTA
TGCCATTTATATGGCCTTCCTTGGAGAAGACACTCAGTAA
TCCTATATTAATCTCTTTTTTGAGGCTTGAAAAGTGGAGT
ACAGCTTCTGCATTTCTATACAACATTAAGGTCAGTAAAG
AAGCCTTGTGTGGCCTTTCAGTTGCTGTTGGTTATGAAAA
TATTCTGCATTTAGAAGGCATTTAGCCTGCTCTGTGCCAG
AAAATAAAGTTTCTCTGAATCATGAGTCAGGGTTCTTGAG
ACCTATAGGAAACTACTGAGGCAGATTTATTGAGCATTGG
GGCCAAACTTGGGAATACGATGAGAACATACGTGTGAGAA
ACCAGCTGAGGAAGAAGGATTTGCATCTTGTGGGAATATG
GTTATCTTACAGCAGCAAAATTTAATGAAAGTGTTTCAAG
AATCTCAGAAACCTTCCTGTAAGGGATCCCTAAATGATCA
GGAAGTGCTCCTGGGAGACCTCAGAAATTTCCATATGATG
GCATGTGTTGGCCAACTATATGTGTTCATGGCCAATATCT
GAACTATGTCTTTTTGAGAGCCCCTGAGCCACATCCAAAC
AGCTAAGCCACTCTGGAATTCCAAAGTTTTAAGGCAGGTT
TTGTTACACAGCAATAGATAACTAACACGTGTATCCAGTA
AAATAAGTGAAATCTATATTTCTATCATGTGCTTTACATT
AAGATTCAACCAAAAATATGGATTGTCTAATATAACGTCA
CATCTTTTGTGAAGTGTTTCAAAATAAATTATCTTATTCA
CATTGTGGGTATATAATTAAGCTGATTTTTACATAGTAGA
AAGCTAGGTCTCAAAGAGGTAAGGTGACTTAACCATGGTT
TCACATCTAGAAAGTGAAGAAGTCAGAACTCACACCCAGT
TCTCTCTGACCAGAAATCTCATTTTCTTCTTGCTACAGTT
TCAAAGGACAGAGGAAAGCAGAAGAGCCATAGAAGAATGA
AGGCTCTAGGTGCTCAGTTACTGCTACATCTTTGCCATCC
TGCACGGTACACTCATTATGTTAAACCTTGATTGCAAATA
TGACATCACTGCATAGTCTATATTTATGTTTGATCTAATT
TTTCCAGAATTCCTTTTTTTTTCCCCCGAGACGGAGTCTT
CTTCTGTCATCCAGACTGGAGTGCAGTGGCGCAATCTCAG
CTCACTGTAACCTCTGCCTCCTGGATTCAATTGATTCTCT
CACCTCAGCCTCCCCAGTAACTTGGATTACAGGTGCATGC
CACCATGCCTGGCTAATTTTTGTATTTTTTGTAGAGATAG
GATTTCACCATGTTGGCCAGGCTGGTCTCGAACTTCTGGC
CTCAAGTGATCCTCCCACCTTGGCCTACCAAAGTGCCGGG
ATTACAGGGGTGAGCCACCACACTGGCCCCCTCTCTGACA
TTTTACATGCTGTTCTCACTGCCTAGAATGCTTTCTCTCA
TCCTCAACCAGCTGAACTCTGCTCAAGTTTTATTATCTCC
AAAACATTTGCCATATCCTTCCTTTTATACAATTAGCCCC
TCCACTCCTATGTACATGGATGTATTCAGTTATGTCTTTT
TATTCCTATATTATTTGTAGTATTATGTGGGGTTTTCTGC
ATTTAATGCCAATGCCCTTGGTATATGGCAAGTGCTTTCA
TAACAAGGCTTATATTGTCTTCTGTTTTATTTTATTTTCC
TCTTCTTCTTTTCCAATTTAATATTACATATGAAACATTG
GGAGAGATTCACCAAAGTAGAAGAGAAGGTCTCTGCTCCC
TGATGTTCACAAACGTTTTCATAAAAGAAAAAGTCATCTG
ACAAATCTGCCAGGTGCTGAGAGTGCACAGCTGTCTCATA
TAGTTCCAGCTTGTGAGATCTCTCCTGCTCAAGCACACAC
AGCTTCTTTACTCCTTTGCTGGAGGGTCCAGTCATGGGCC
AATCGGGAGCAGGAAGAGCAGGGAGAGAGAGGAAGGAGCA
TTCTTTCTTTATCCAGTGTGTCACCTACAGCAGGACCAGC
TGGGGGAGTGGAGAAAATTTAGATTTTAAGAATCTTTGAA
GTTTTGAGTATTATAAGGGACTATTACTAGACACAATGAA
TTACTGAATTGAAATTGCAGTTTTATCTTTCTCTTATTTT
TTAAGAATCACCAGGAAATTATGAGGCTGTTCAAGTTTGT
ATCCTATGGGAAGGGAACGAATATCCGCACTAAGCAGGTT
GAACAATATTGTGGGAAAGAGAAGAAAACCAGCTTTTATG
ATTGAGTCCTCATGAATCCTGCTTGTATAGCATAATGCGA
TTTTTCCACTTGCAGTAGAATTTATCTTGATCATGTAGGT
TAAAGAAATGCACCAATTCTTTCCATTCGCTCCTTCCTTG
TTTCTTTTGTGACTAGCAAAGTCTATTTTTGAGATATCTG
ACTTAAAGTTAGTTTTTGAAAATTGAACCATTTCCAACTA
TAAACTCAATTTATACAAAGTTGGAATGAACTTCTGAAAT
AATGAAACTTGAGCTGAGCATCATTTACCAAGAAGTAACA
CAACCATTTTTTTTTTTTGTTTTAAAACCTAGTGAGAACT
TTTGAACAGACACCAAATCTGTATTTTGGAAAACCACTGA
ACCAGAATGAAACTAGAGCATCAGAATATTTTCTGAAATA
AACTTGAACCAAATTGATATTTTATTTGGTCCAAATCCCT
GGTTATGATAAAGTATGATCACGTAACAGAACAAAGTTAA
ACAGCCCACCCAGAGCTTAAATATGTGGCCTTTCACTCAT
TAGTACCATATTTTAAAAACTAAAACAACTGAAACTTAAA
TTAATCACTATAATATACATGAGTAGAGGGCTTAATGATC
ATTTCTCTCAAAAGGAAAGTCTGAATTTATAAAGATTAAA
TGACTTACCCAAGATCACGTAGAATATCAAAGAAGAATTG
GGATGTTTCAAACACTGTTTTCCCTTGGGTTTAGCATAAG
AAGAGGCAGGTTCAAAACTGTAACCTAATTCATATACACT
GATTAACTTGGGGAGTACTTCAAATTATTGGCATTGATAT
TTGCCAGTAGTAGAAGCTGTCAAGAAGAGAATTGCCATTC
TCATTACCAAAGCTGGTTCTTTTTCCTCTAAGTACAGCTC
AAAATGCACGTAACAATTCCCCGTTGTGTTGATTGGTATT
ATCTCTGCCCGAAATTTAAATGTTTCCACACTGGACTGAC
CTATGTATATCAGAATGTCACTATTCTCACTGCCTTGTGA
CTCACTGAACTGGAACCATGACCAAGTTTAACTAGAAAAG
GTCTTAGGTAAGGGTTCCAGCCCAGAGACATCTCTTGGGG
GGCTTCTGTGTGGACATGAGTTACATTTGCCACCACTCCT
TTAATTTATTAAAGGAAATAAGGAGTCCTCTACATGACTT
GGGCAAGTGACTGTCTGTGTCTATTTCTTACCAACTGCAT
TTACACACTGGGGATTTATTCTTCTCAGTATTTTTCTGCA
CATAATATCGAAAAGCAAAGGTTGCTTTTTTAAAGATATG
CATCTATGGCTGGGCACGGTGGTGGACGCCTGTAGTCCCA
GCTACATGGGAGGGTGAGGCAGGAGAATGGCATGAACCCG
GGAGGCAGAGCTTGCAGTGAGCGGAGATTGCACCACTACA
CTCTAGCCTGGGGGAGAGAGCAAGACTCCGTCTTAAAAAA
TAAAGAAAAAAAAAAAAAGATATGCATCTACGGAAAACAA
GTTGCTCTAATAAACAAAGTGTTTTTTCTTTGGGACACTT
CAATGTGTAATATCAAAAGGATAGCTCTGATTACTTTTGC
ATCAACCTAATAATAAATCGCTTGACACTAAAACTGTTTC
CAAGTAGGGGTTAATTATTTTATTTTATTTTATCTCATTT
TATTTTATTTATTTTTTGAGATGGAGTCTCGCTCTGTTGC
CCAGGCTGGAGTGCAGTGGTGCGATTTTGGCTCACTGCAG
CCTGTGCCCCCGGGTTCAAGTGATTCTTCTGCCTCAGTCT
CCTGAGTAGCTGGGACTACAGGCATGTGCCACCATGCCCA
GCTAATTTTTGTATTTTTACTAGAGGCAGAGTTTTGCCAT
GTTGGCCAGGCTAGTAGAGACGGGGTTTTGCCATGTTGGC
CAGGCTGGTTTTAAACTCCCAACCTCAAGGGATCTGCCTG
CCTCAGCCTCCCAAAGTGCTGGGATTACAGGCGTGAGCCA
CCGCTTCCGGTGGGTTATTTTACATGGACAAGAGGTAAGC
ACTGATGCATCATTTTCTCTTTAATAACAGCTCATTTGCC
AGTTTTTTCCTGGTAACTGCTAACAGTTTTGCAGAAGGTG
TCTCAAACAGGCTTTAGTGAGCCTATGGATTACCTGTAGA
AAAGCTGCAAAACTCTTTGGTGATGGAAAACAAACAATAT
CTAAGCTTGAACCTTACTTTATATCAATGCAGTCATTAAA
AATTCACTTAACATTTTTATTATACCAATAGATCACAAGT
CTAGATAATGGCACAGTAGAATGTATCCCTTTCTCTTCTG
GTGCTCAAGTGTGATGTATTGCTAATCCTGTAAGATGTTT
CAGGGCATGTTTTATGGGTTTAATCTCCTAGGACAGCATC
CTGGTACTTATATCAACTCACATGCAGGCAGTTTTACATG
TGGTGCAAGTTATTGCCCATCTGAGTGCTGTGCCTTCAGG
AGTTCCCAAGCAGGGTCAATTGCATCTGCTTGCTCTCCTT
CCTTCTGTCTCCTAACTAGAAGTCTACTACTAATAGTTAC
TTTACCAATAGATGATGAATTTTCTATTGCTCGCCTAGGC
AAGTATGCTTCCTATCGATTTGGGAGGCTGCCTGTTTAGT
ACATTGTGTGCTCATCCTGTTCTGTCTTTGCAGCCCAACC
ATGGACTCAGGGGCCAATCTGTCATGAAACAGAAGTAAAT
AAGAAGATCTAGATTAACAGGATGGAAAATTACTTTTCCC
TACATCATATTCACTCATTCCACCTACAGATTCTAAGCCA
GCCATTCTTGGGACATAGTTCCTGTCTTAACAATAAGCAT
ACAAAAACTAAAGCAAGTTACTGATTAAGGAGGAAATAGG
TTTGGATAAAGGGTCATCTTGATTCTGTGCTTTACTTCTA
TGGCCTAGAGTCTCTGCCCGAGTTGCAATACTCTTTTGCC
TGATCTCTATGATATTGCAATGCCCAAACTCCCAGAATGA
CAGTTACTGCTTTGATCTTCAAAGTTGACCTTGTCCTTCA
TGATATATTAATCTAAACATGTACCTTATTTAAACTTCCC
ACCCACCACTTGTTATTCCTGTGTATCTTACCTACATCTG
TCTCACCTGTTTCTGACACTTAACACTGTTCTGACTTCTG
ATTCATGGTTACACCTTCACACTGGAGGGCCTAAGTACTA
GGTCCAGACATCTACATCCATCATACCTACTGCTTTCTGA
GACATGCCATGGTTGTGTACCCCTCAAATTCAGTGTTTCA
GCCTCCCTTGATCTCCAGACTCCTAAGCTCCTAGTCTCAA
ATCAACCATAATTTTTGGAGTAGTCAGTGCAAGGAGGGAA
CCATCAAGTTACAGCAACACATACTAAGTAAATGAGCTAT
AACTCTCATTGTAATATTTGCCTTTAAAATGAGTAAGCTT
GTTAAGATAAATATGTTCATACTTGGTAGAATTTCAGGTA
CAGTGATACAAATAATTTTGGTCCTTTATAGGGAATGAAT
CCAGAGGCAAGGGACTGAGTCATTCTTAAACACCTATGCT
TCATTCCTGAGTTTGGATCAGCCCTTTGCTACCAGCACTA
TCCACTCCCTGCCCTTTACCAAAAAGACAAACATGGGGTC
CTATGGAAGCTGTATTTGCAGGGTTCCCAGGCTTTGATTC
TTATTAAAATATGTAAAAAAAAAATACTCCTCAAAAAAGT
GACTACTCAAGTTTATGTCTGCTTTTTGAGACTTGGATAG
AGTTTCCGTTTATGTTCTCAAAGACAAGAGAAAAATAAGC
AGATTTTACACTTAGGATGGGTGTAAAGACAAGAAGGGGT
ATAAAGTGGAGAAGATGAGGCAACCAGCAATAAGCTTAAC
CACCTTTGCAACTTTGCAGAGGGTTGGTTTAGGTTGCAGT
AATAAATTATCTGGAAACAGTTAACCAAGTGTCATTCTGA
ATCTATCTAAGTCAGTGATTGAGGAAAGATGACTTAGAGA
TTCATAAACATTGTGTAGAAAACTACTTTTCTGTCTTGTT
ATTGAGGAAAGATGACTCAGGGATACATAAACATTGTGTA
GGAAACTACTTTTCTGTCCTTAGTATAGTTATGGCAACAG
GAAATAGCTGGCAACCATTGCTTATAAATTTATAGATAAA
ATAATTTTCCCCCATTTTCTAAAACTATTATGTGTCATTT
ATAACATTGGACCTAGAGTTAACAATGTTGTATGGTGCAT
TTAAACATTTGTTAAGAAGGAAGATCTCGTGTCAAGTGTT
CTTATCACAATTTTAAAAAATTGAAAAATTAAAATAAAAT
AATAAAAAATACTTCTCAGACATACAGTTTGGTGGTATTC
ATTTTAGCTGCATTTGGACTAATTCTCGAAATTAAATTCG
GAGGTGTAAAATTTGGGATTTTTAATTTGGTTATTAGCTT
GAGATATTTAATAATTACAGCACTATGCTTTGCTTCTCCT
AATTGTTTTGCTTTCTAATGGAATTCCCTATTTTGGACAA
GTCTTATCAATATCAATTACCCATTTATTTACCTTGCTTC
TTTGAATAATACCAAACCTGGTTCTAAATGGCTTTTATTT
TCTCTTGTTATTTCTTAGATTTCTACTTATTTGTAAGCAT
CAGGTAGTGTACTTACCCACTTTTGTCAAAAGGATATTGT
CTTTCAGCTATACAGGCTTCTCTCTCTCTCTCTCTCTCTC
TCTCTCTCACACACACACACACACACACACACAAATTATA
AAATTAATGACAAAATTGCCAACAATCCTTAATTAACAGA
GCCTGGTAGTACAACTATGTTAATGACATTATACACTCCC
TGTATCAACTAACACAAGACACAAATATTGTTATATGCTT
TATGCTATCACATATGGGTTAACATTAAGGTTTTTATTAT
AAAAATAATCATTTAGCTATTTTCCACTTATAGAGCCTTT
CACATCACCTTATTTGACCCTCATTATAGCTCAGTGATAT
ACAGAGGGCAAATTGTTCTTCATATGCACAAGCGTGTGCA
TGAACATGCATGAACACATACACACACACACACACACACA
GACACACAGAACAGATGGTTACCAACTTACAATGGTTTAA
CATAGGATTGTTCAACTTTATGATGGTGTAAAAGTGATAC
ACATTCAATAAACACTACACTTTAATTTTTGAATTGTGAT
ATTTTCCCAGGCTAGCTATATGTGGTATAACACTCTCTTG
CAAAGCTGGGCAGTGGCAATGAACAGTTCCCGGTCAGCCA
TGTGATCACAAGGGTAAACAACCTAGATTTTACAGTGTAC
AGTGTTGCAGTGTTTTTTGGATATTGCGTTTTGTGTTTTC
ACATCCCATTATGTCTACAAAATGCTCATCTGCATACAGC
ATTCCACACTTTTTTATAAAATAGGCCTTATGTTAGATGA
CTTTGCCCAATTATAGACTACTGTAAGTGTTCTAAGCACG
TTTCATATAGGCTAGGCTTAGCTATAATACTGGGTAGGTT
AGGTGTATTAAATGTATTTTCAACTTATGGCATCTTCAAC
TTACCATGAGTTTATGAAGACATAACCCCACTATAAGTCT
AGAAGCATCTGCATCTTGTCCAAGTTCATGCAATTAGATA
ATGGCAGTGCAGAAATTCAAATCCAGTTTTTCTAACTTTC
GTTCCAATGCTCTTTCCATTCAATAATATATCCATCCAAT
TCTCACCAACATTATTATTGTAGTTATATCCCAATGGATC
TATAAGTATAATACATTTCATTAAAAATATGTGGACAATT
TAACAAAACTAATTTTATTTTAAAACATTTGCTGCATTTA
CTATAAAGATATATTTATAAATGTAAATAATTTCCACTTA
ATCTATCCTTTGCAACAAAAAACAATGAATTTTCAAGCAT
TGGGTTTTTAAGAATAGGTCAATTCATATCTATTTTCTGC
TTGTATTTCACATACATTTGATACCAAAAAATGAGTTGCA
GGCCAATGTAATCATGGAAATATTTTAGGAGAAAGGAAAA
CTAAAGTGTATTCTTGATTTTCTATGTGACCTTACCTACT
GTACTTAACCTTTTTGTTGAAACTTCATCTGCAAAAGATT
CTTCATAATTGTACCATCATAATTATACCAGATAATAATC
TCATCAGTATGCAGGAATTCTAAGTTCTTCTGGAAATAAG
AGAATACTGTGAACTCCAGGACTTTCTATCTCCTAAAGCA
GGGTGATGAGATTCTGTCATGACTGTCTAGGAGTGGTAAA
AAAAAAAACAAAAACCTGACACTATTGCTACTGCCACCAT
CACCAAGGCAAAGTTCACTCATAGATGACATCATTCTTTC
CCCAAAAGCGAGAATTTAGCTTCAGAATATTCTTTTCCAC
ATAAAACTCCAGGTGCCTACCCCAAAGTTGTTGCTCTTAT
GCTCAGATCTCAGAGTATGGTCAGAGGACCAGAAGCATTG
CCCAAGAGCATGCCGAAAATGTAGAATCTCAGTCCCTGTC
CTGATGTCTTGAATCAGAATCTTTACAAAACAAGATCCCC
AGGTGGTCCAGATGTGCTTTAATGTTTGAGAAACACTCTG
TATGTGAAATATGTGTTCCATTCTGGACCCTCTGAGATGT
GTTAGCAGGAATGCATGGAAGTCTTCTTCTGATCAGGGGC
TATTTGCATGGACAGAAGTTGGAGATAGCCTCCCAGAGCC
CCATGACCTCTGTATTTAATTTTCATAGAAAAGAAAATAA
GAAAAGGGACCATCATGAGTGGCCCCTCCTGGGACTCTTC
AATTGTCCTGGTCTTTGTGGCCTGTATGGAGTAACTCTCC
AGAGTTACAAAGAGGGCAGCTCTCACTTTCTTTGCTGCAG
AAGAAAGTACTTGAAGTTGACACAGTTTTGGCTGTCTGTT
ATGTACAAAAACACTAATGGTTAAAATTATAAACATCTTT
TTAAAAATGTAATTCTGTTACAAGATAAATTATAATCTAA
ACTTAGTTCCAAATGGAATTAAACCTGGGGTGTTTCTTTT
CAAACCGTCAGTTTGTTTACGCAGTGGCTTCAGCCCTGAG
CAGAATCACCTTCGACATGAAAAACAATTCTGGCCTAGAA
CTGCCGGTTCCTGTGAAGCAACCCTAGGTACCAGGATGCT
CCAGGTCCTGATTTGTTTGTGTAATGTAAACTTAAACTTA
TGCAGTAACGTATAAATAATATATACCCAACATCTTCCAT
TAATTAAAAAAAAAAAAAGGGCAAATGGGTTAAGAACCTT
TGCAGAGCCAGTCCCTCTTCTGACCAATGTGTAAGAATCT
CCGATTCCCTCTAAAATTATTTGTCAGGCCTCATGGTGCA
TTATGAGATATTCTGGAAACTTTTGATTTGAGTGGAAGAG
TGTTTTAGATACCAGGGCAACATTTCTTGGCTCTCTTATC
ATCATAGTCTGGGAAGACTTTACTAATCACTATGGATCTC
TCACTACATGATTAGTAGGCAGACAAAATTTAAGTCTCAT
TTCATTTGAAGTAGCATAGGTGCAAGTGTTAGAGAGAGAA
AGAAATATTTTCATGTTTTCTGCTGAAAAGGAAAGAATTC
CTTTTGCATTTGAAATCATGCCTTTTTGACATTGCCCATC
CTCTTCCACATACATGAATGGGAATTGAGCCTTTGGGAAT
CAGAGTCCAGATTTTTCCAGAATAATCCTACAGTCATGGT
GGCAACATCAACACTTGCTAAGAGTTGTATATAGAATTGA
AGAAAGGTTCAGTGTAGGGAGCAAGTATTGAGGGCAACCT
GGCCTTACCAGATGTGCTCTGAACCAATGAGAAATGCTGC
AGGTCTATAGAGAAGGAAAGCGTGGAATCTGCAGTGTCTT
TCCCCATACATTCGTGTTGGGATAATTTATGTTTGTAGTA
TGACAGAACAAGTATAGATGTTTCAAAATTCTTTCTTTTT
GTACCTGTAACAGGGGCATAGGTGAAAGCCAAATAGTCCA
TCAGCTGGCTGTATTGTAAATTTTAGGACATTTGAGCAGT
AATAATGGCTAAATCCCTTCTTTGCACAACTCCTCCTCTC
CCCCCACAGAATGTCATGGTGCGGATAGGAAGCATGTGTT
AACTGACCTGAAAACTTTTTTTCAGCTTGGGTTGATCTGA
AGAATGAGAACTTTGTAACCTCATGTTTCATTAAAAAGGG
TTACATTTGAAAAGCAAGTTGATTAAGTCCTAACTTGTTC
CACTAACAATGAAGGGAATAAAATGAGATTAACCGCTTCA
TTTCCAAAATGCTGTGCTGACCAAGAGTTTGCAGATATTT
TTCCCCTAAGCATTTTCTGATTACAAAACAGCAAACATCA
ATAGCCCACTCTCTCTTTCGATGTTGAAAAGCAAATGACA
AGAGCACATTATGTTGGTACTTTATCACAGATATTTTTTC
CAAGAACAAAATTTGTTGAAAAATTATAAAGCAAACCTTC
AGTTTGGGGTTTAGATTGAGTATTTGAAGCCGTGATTATT
TGAAGCCCTAGAAATAGGAATTGAGGGAAAGATGAAGCCA
TAAACATTTTCAAATATTGCCCTAGTTAGTGTAACCCACC
ACTCTGTAAGCTTCACAATGGCGGAAACCTCATCTTTGTT
GTTCGTTGCCTAGTCCTCAGTACCCAGCACAGTGCCTAGC
ATAATACTGTATGGTCAACAAAGATCTAGTGAATGAATAA
ATTAACAGTGGCTCAATAAATAAGTAGCTAGGTCCAAGCT
AATGGTTTACAGCAGGGATCAACAATCTTTATGTGTAAGG
GGCCAAATAATAAATATTTTCTGTTTTGCAGGCCATATGG
TCTCTATTGAAACTACTCGACTCTGCCATTGTAGTGAAAG
CAGCCATAGACAGCATAAAAATGAATAAGCATGGCTGTGT
TCCTGTGTTCCAATAAAACTTTACTTACAAAAACAGGTGT
TGGGCTGTATTTGGTGCATGGGCCATAGTTAGCTACCCCC
GGTTGATGGAATACAATGTCCTGAGGCTTTGGGGCCAACT
ATCCTATCGTAACTTTGTTTTCTTTCCTTGGACTTATATA
GATGATATATAGTCACTCATAAATTTCTTAGTATTTATTG
AGTAAAGCACTATTGTAGGACTGTGGAGACTATATATATA
AAAAACATACTTTCTACCCTCAAGTAACTTTTGGTATAAT
AGCCTGTCTTCCAAACTCACTCATCAGATAAGTCATTTCT
TATTCTAGAGACAGGCTAAGAAAAAGGTAAAGAGAGGTCA
GAAACATACCAATTGATAAGTCTCCATAGGTAATAAACTA
TCAGATATGAGGAAGTATTTACCTGCAAACACATTTTAAC
ATCGTTTTCTTTATTTTTTTAATTTTTTTTTTTTTTTAGA
CAGGGTCTTGCTCTTTCACCCAGGAGGGAGTCCAGTGGCA
TGATCATGGCTCACTGCAACCTCTGCCTCCCTGGCTCAAG
CAATCCTCCTACCTCAGCCTCCCAAGTAGCTAGGACTTCA
GGCATGTGCCACCATACCCAGCTCATTTTTGTATTTTTTG
TAGAGATGAGGTTTTGCGATGTTGCCCAGGCTGATCTTGA
GTTCCTGAGCTCAAGTGATCCACTGGCCTTGGCCTGCCAA
AGTGCTGGGATTACAAGTGTGAGCCACCATGTCTACCCCT
TTTTTAAATTTTAAAGTAAACTTTTTATTGAGGTATACAA
TCCATGCAGAAGTAGGCTCCAACCAAAAGTGTGACTTGGA
AGATTTTTTATCCTGTAACCAGCTCCTAAATCAACAAATA
TGGTTCTAGCATCTTAAAAAACCTACATACAGGCCGGGTG
CAGTGGCTCATGCCTGTAATCCCAGCACTTTGGGAGGCCG
TGGCGGGCAGATCACGAGGTCAGGAGCTCGAGAACATCCT
GGCCATCATGGTGAAACCCTGTCTCTACTAAAATACAAAA
AAATTAGCTGGGCATGGTGGCACATGCCTGTAGTCCCAGC
TACTCGGGAAGCTGAGGCAGGAGAATCGCTTGAACCTGGG
AGGTGGAGGTTGCAGTGAGCTGAGATCGTGCCACTGCACT
CCAGCCTGGCAACAGAGCAAGGCTCCGTCTCAACAACAAC
AAAAACAAACAAACAAACAAACAAAAACAAAAAAAACTCG
TAACTTTTCCTGACATTACCAAGTATCCTCCCACAACAAA
GTTAACCATTATAGTGGTCTTAACTACATAGTCTACTTAT
GACATGCATCTTTTAAGATGCTAGCCAAGAATCAAGGCAA
CCCAGAATTTTGCTTTGGAGGTATAACCCTTCCCAACTCT
CAGCCCATGTATTTCAATTGAGAATGACTCCATACCCAGG
GCTCCTGGGTAGATCCTGAAGTATACACCAAAGCAATCAG
TGCACTCTCATTTCCAACTGCCGTGTGTGTCAGAAAGAGC
AGGGAGGTAGCTTCTCTCCGATTGAACTGGGAATAATGAG
GATGGAGTTCAGAAGTTCCCAGGGGCCACCATGCAATTTC
AGGAAACAGCCAACTCCACAATCTCTGAATCTAGCTGTGC
TTTGGACTAACTCTCCTTCTGTAGTTTTCAGTTTAAGTAG
CCAGTAAGTGCTTCCTAATCCTCTCCTGTATTTATGCTTA
TACTAGCTTAACTTACAAGCAAAGCTCCTGTAACAGAGGT
CAAGGTGAAATCTATTCTTATTGTGGCACGATTTTAAAAA
ATTGAACATAAATACGATTTTTAAGAATGAGAGTAATTAA
AGGAGATGGGAAGAAGAAGAGCTAGGAAATTAAACAAACA
AACAAAAAAAGTGAAAAACAAAAAACATGTAGTCAGAGAG
GTAGGGAGAAAAACAGCAAACTGCAGTGGCCTGGATGCTG
AGGGAGCAAATTCAAGTCTTCTTCAAAGCTGTCAAATGCT
GCATAGAAATAAAATATACCACAGGATTCATTTGTGTATT
CATTCATAAATATCTATTGAGCACTGATGTGTGCCAGATG
CTCTAATGAGTACTTTTATTCAATGAATAAAAGAAACAGA
AGTCCCTGCCCTTGGGGACGTGGGAGCTTATACTTTAGAT
TGGAAAAACCTTTAGACCTGATCATATGGAATAATCCTGT
AGAGAGTTGTTTTGTTAAGCATGGAGGGGCAAAACACACA
TTTCCAAGAGCATCAGGTGTGAATGATGGCCAGGAAGTGG
AGTTGGTGCATGCTTGTTGCCAGGGGTTACGACGTAGCTC
ACAGATTTCCCTGCTACCATTCTTTGTTAGTTAGTTCTCT
TTTGAATGACACTGTGAGAGTGTCATTGGCTTTTTCCCCT
TGAAAGCATTGAATTCCTGAGGGTTTTTTGTTATTGTTGT
TTGTTTGTTTGCTTGAGATGGAGTCTTGCTCTGTCGCCCA
GGCTGGAGAGCAGTGGCGTGATCTCGGCTCACTGCAAGCT
CAGCCTCCTAGGTTCATGCCATTCTCCTGCCTCAGCCTCC
TCAGTAGCTGGGACTACAGGTGTCCACCACCATGCCCAGC
TAATTTTCTGTATTTTTAGTAGAGACGGGGTTTCACTGTG
TTAGCCAGGATGGACTCAATCTCCTGACCTCGTGATCCAC
CTGCCTCGGCCTCCCAAAGTGCTGGGATTACAGGCGTGAG
CCACCACACCCGGCCGAATTCCTGAGGGTTGTATCAGCAT
TTTGACTTAGTATGATATGGGAAGGTCTCAGGTCTCTCCC
GTTGTCCTGTATCTAGGGCTCACACCAATCAGCACAGGGT
TGGGATTTGGTGCTCCCATGCCACCTCCTGTGAATAGCTC
TACAGACATGAAAAATGCTCTTAGGTTTTGGCTTATAAAA
TAACTCAGATGTGATGAACACAGAGAAGATGACTCTCATA
ATTCTGTCTCTTGTCATATTTCCCCAAGACTGGGAAGTCT
TTTGATATTTTTGTGAGGGTTGGAGGTGACTGGAAGGTGA
TAGCATACATACACATACTTCTGTTGTTCTTTCCAGGATG
GGAAGAGCCCAGTAGAAATGTCATCGACAGCTCCAAACAA
AGTCAATCTTAAGTTGTACTATAATCATCTTTGCAGGCAA
GCATTTTATTATCTACTTGTTCAGGGACTTCTGGTTGCTG
TTACTGACAGCCTAAATTTCATAAATGGACTCGTAAGCAG
TTAGTAAGAACCAGGTGAATAGATCTGTCATTCACTCTGT
GGCTCAGTGACCAAGAAGGATAACATATCCATACCCCGGT
CCATGAGAACACTGGAGATAAGAAAAGGAGGCTACAGGAA
AGTTTCTATCATATTTTGTGGGTAGTGACTGTGTTATTCA
ACTATGTCACTGAATGCACAGTTACTATATATAATGGACA
TGGATTGCCAATTTCAGCAGACTGCAATAAAACACACTAA
AACTCAGCTAAACCTGACTTACTCATTGGTGATTCAAAAG
TTACTAAAAGATTTGAAGTTACTGAATCAGAAGTTATTGA
AGGATCAGAAGTTACTGAAAGATAAAGTGTCTTCATTGTA
AACTCAATTGATCTTGTCCTCTATGGACAAATATAAATGG
TTGTTCTCTATATGAAGGAATGTTAGATAAGCCAGCCAGT
ATTTTCTACAGATCTTGAAATTTATATATCAAGTGATATA
ATGAATACAATAATATGTCAGAATGCCAGTGAACTCCTGG
ACCCACTTGGTCTTTAATGACTCACATAAAGCTAATTTGA
AAGAAAGAAATGTAGATACATTTATTTAGTCAGCCAGAAA
TTTCAAACATATCTACTTAATAATTAGTCTGTTATTTTGC
TGAGAACAAAACATTAAATTTCCAATAAATATTCATTAGG
AAGGAATATATACCTTAATTAAGACTGACTGAAAACAAAC
CAAAAAACCAAACCAAACCAAACAAAACAAAATTGGAATG
TTAGGTGATTGTTCATCTTGGCTTGTCCTGTTCTCTTACT
GTAGAATATACAGATTTTGCATATACAGATTGCGGTCCCA
TTTTTTCTCTTGATTTTATTTTGAAATAGAATGTATTAAA
ATATCCTCAAATTACAACTAATATATAGGATTTGGGATCT
GGGCTTGAACCCAAACTCTGTTACCTTAATCTGTCTGGAT
GCCTAGGAAGTAGCCTATCATAAGTTCGTTTGCATAAGGA
ACCTAAGCGTTCCCTGAGGAAGACTTATCCAGAGAAAAGG
TGCCTCAAAAGTAGCTCAAAGGGAGACTGAGTCTACAGCA
AGCAATGAGTACAATGTCTGTTATTTTGTTTGTCACCCAA
AAAGCCCCATAGAGTCATAGGCAGAAATGAATGTTAAGTG
GAATGAAAATAACTCTTTATGAATTATTGGCAATGCCACA
CAGCCCTTTTGTACAGTGTAAAAAGGGAAAGGGAGATGCA
CTACATTTTAGGGCTTATAACAGCTCGGTTTTGACATTTC
CTGAGTTCTAGAGACTGCAGTCGTACTCAATATTCACCAA
GTCAGACCCACAGCAGCAATGTCATTGAGAATATTGTACT
AAGGCACTGTCACAACAAGGTGGCTTTGGACCCATACAGC
AAGGTGGCAGCAAAGATAGTGAACAATGTTGGATTCCAAA
GGAAAGGTTAGTAGCCTATGCCACGTGGGGGCTCTCAGAA
ATAATCATCTTGGGGCACTTGGCAGGGCCTTTGAGTCTCA
AAAGAGAGGACGAGGGTGAGCCAAAGAAATCTTATTTTGT
TGGCAGTGTAATTTAATTTTATATACCTCAGAGCTCCCAC
AGCTTTATCCAAATTACACTCCATAACATGCATCTGTAAA
GCCAAAAGATCAGAGAAAGGGGCAACATGATTTCTTAAGT
GCTCCATTTTCTAAGAAAATACAAGGCTATATCTCTCCTT
AATGATTTGTAATTAAAATCGTTCAGGTAATTATGTTTAA
TGAATACTATCTCTCTTCATCTTAAAGCATCCTGAATGAG
TCAGGAAGAAAAGATTCTTGCTGAAGATAAATACACACAT
GCCTATGTGTGTGTATACCTCTCTCTACCCACCTTTTCCT
GTTTCTCCCTCCTCCACAAGGAACAGGACATGCCATTATT
GGCAGCTGATGGGGCAGAGCCCCCCAAGTGAATAGTCAGG
GGTGCAGTTAAGGGAGCTTTTCTCTGGTAGATTAGATAAC
TACCAATTCTACGTTCATGAGTGGCTTTCCCCCATATAAC
TGTTAGACAAGACTATTCACCTGTTAGCGTCTACATTCTG
TGCTTTGAAAATCATTGTCAGAATTCATTATGCAGCACTT
TATATGTGGAATCAGCTTTGCTTGGGCTCCTCTGAATATA
CCCTTAAGCCCCTGCCTTTTTCAGATTGCCTCCCTTTCTT
CATCACTATTTTAGGAGAATGCAAGGACCCATCAGCCATA
ATACACTCATTTTCCCTAAAAAAAACACATAGAAAAAGAA
TACAGAAGATATACAAAACATACTCTGGGCTCCTGAATCC
CACTGAATGACTTCATGAAGCTTCTTGGGGATTTGTTTTG
GTCTCACATTGATCTTCCCTGGTGCTACAGCTCTAAGCCA
ATGCCTCTGGCCAATGGTTCTGCAAAATCCTTTTTAAGTG
TGTGCATACTCCAGTTCCCACCATAGGGAGAGCCCTTCTA
AAGGGACCTGAACTGTTTCTTTCCAAAACTTTGAGTCCCA
GATGTTCTCACAGGCCAAGAGCTGTTCTCGGAATTCAAAG
GAGAGCTGGTGCTTTTACAGAGCTGAGTAGTGGCAGTGGG
CCAGCTTGACTCATGTGGTGAAGTTCACTGCATTGTGATT
TATAAAATGTCCCTAATAAAACTAAAAAAATAAAAATAAA
AATCTGTTCCTTATTTACCCTACCCAGCAAAAAAAGCACC
ATAATGCATTTCTAAGAATACTTAATTTTATGTGTGTGAT
TATAATTATTTAAACACTTGCTAGCATTTTTCCAGAAGCC
CTTTCTTCCTCAGAAGAGCCAAAACATTATGTTCTCCACC
CTGATTGTCACAAACAAAACATAATGGATATTTTCTTCTA
TTAGAAGCCTGAAGAGCATTTAACTACGTGGCATATCTTG
AAAGGAAAATTGGAAAGCTATATTTTTTAAATTCATACTT
TCCGAGTAAAGATGAAAGTGGATCAAATTTAAACTAATAT
TAGAATGCAGAGTTGGGAAGGAAGGACAAAGGAAATTCCA
GTTTGTCTTCTTCCCAGCTTTTGTATATAAAGCTCTGTAC
ATGTTTTTAAAAAGAATATGCATAAATACATTCGTAGAAC
ACTGTACATGTATATTAGTAACTATTTTTATATCATTAGG
ATAAACTAGCTTTCTTTGGGCCTCCAATTACTGTACCATA
AACCTGATGCAAGCAGAGAATTTGGGTCAAGGCAGAGACA
AAGCAGAGAAGAGAATACTACAGATGTCCCTTTGGTATTT
TCTGTGAACAATTCAATTCTCTAGAGAGCCCTGGCTGTAA
AAGAGAATGCCCAACAGCTGAGTAGTTAAATGCTAACTTA
TTGTCAGGCTAAGATAAACCAGAATTTTGGAAACCTTTAG
GAAAAAGAGATTGTAAAAAGCAGAGAACTCTAGTAGTCTT
TATTAAACCAATTCAATATAAGTTCTTGGTATTTAATTAT
AAGAATAGTATCTTTAATGATACACAGAGTACCTGATACT
TTGGGGAAGGTGTGGAGCAATTTGGAAACAGACAAAAAGT
CTAATTAATGGTGATATCTGGGAGGATAACAGGAAGCCAT
TTGCAGCTATTGTAAAAGTTCTTATAAGATACATCTAGGG
GGCTGCTTCTCAAAAGGGGCAATTTTGCTTATATGGGACA
CTTGGTAATGTCCAGAGACATTTTTGGTTGTCTCAATGTA
TAGGTATAACTGGCATCTTCTGAGTCGAGACTTTGGATAC
TTCTAGACTTCATATAACACACAGGACAACCCTTCACAAG
AGAAAAACTATCTGGCCCAAAATGACAATAATGCCACAGT
CGAGAAACCCTGGCCCAAGAGTACAAATCTCAAGGTTTTT
CTTTTGCAAGGTACGGGGTTAAAACCACGTTAAGCTATCC
TTTCCTCAATTAACCTAGAATGCTTACTAACTGGCATGGT
TTGGCTCTGTTTCCCCACCCAAATTTCATGTGGAATTTTA
AACCCCACATGTCAAGAGAGGGACCTGGTAGGAGATGATT
GGCTCATGGGGGCAGTTTCCTTTATGCTGTTCTTATGATA
GTGAGGGAATTCTCACAAGATCTGATGGTTTTAAAAGTGG
TAGTTTCCCTCGTGTGTTCTCTCTCTCCTGCCACCTTGTG
AAGAAGGTGCCTGCTTCCCCTTCTCCTTCTGCCATGATTG
TAAGTTTGATGAAACCTCCCTAGCCATATGGAACTGTGAG
CCAATCAAACATTTTTTGTTTATAAATTTCCTAGTCTCAG
GTAGTATCATTATAGCAGTGTGAAATGGACTAATACAGAG
AATTGGTACCAGAAGTTGGGTACTGCTATAAAGATAACCT
AAAAATGTGGATGTGAGTTTGGAACTGGGTAACAGACAGT
GGTTGAAACACTTTGGAGGGCTCAGAAGAAGACAGGTAGA
TGTGGAAAAGTTTGGAACTTCCTAGAGACTTGTGGAATGG
TTTTGACCAAAATGCTGATAGTGATATGGACAATGAATTC
CAGGCTGAGGTGGTCTCAGATGGAGGTAAGGAACTTATTG
GGAGCTGGGGTAAAAGCCACTCATGCTATGCTTTAGCAAA
GAGACTGGTGGCATTTTGCCCCTGCCCTAGGGCTCTGTGG
AAACTCGAATTTGAGAGAGATGATTTAGAGCATCTGGTGG
AAGAGCTTTCTAAGCAGCAAAGCATTCAAGAGGTAACCTG
GCTTATTCTGAAAGCATTCAGTTATATGCATTCACAAAGA
CATGGTTTGAAATTGGAATTTATGTTTAAAAGGGAAGTAG
ACCGTAAAGGTTTGGAAAATTTGCAGGCTGATTATGTGGT
GGAAAAGAAAAACCCATTTTCTGAGGAGGAATTGAAGCTG
GCTACAGAAATATAAGTAATAAGGAGCTGACTATTAAAAG
CCAAGACAATGGGGAAATGTCTGTGGAGCATGTCAAACAC
CTTCATGGCAGCCCCTCCCATCACACGTATAGAGGCCTAG
GAGAGAAAAATGGCTTCATGGGTCAGGCCCAGAGCCCTGC
TGCTCTGTGCAGCTTTGGGACTTGGTGTCCTGTGTCCCAG
CCACTCCAGCTCCAGCCATGGCTAAAATAAGCCAAGATGC
AGCTTGGGCTGTGGCTTCAGAGGGTGCAAGCCCCAAACCT
TGGCAGCTTCCATTGGGTGTTGGGCCTGTGGGTGCACAGA
AGATAATAGTTGAGCTTTGGAAGCCTCCTCCTAGATTTCA
GAGGATGTATGGAAACACCTAGATGTCCAGGCAGATGCCT
GCTGAAGGGGTGGAACCCTCATGGAGAACCTCTACTAGGG
CAATGCAGAGGGGGAAATGTGGGGTTGGAGCTCCCACACA
GAGTTGCCACTGGGGTGCTGCCTAGTGGATCTCTGAGAAG
AAGGCCGGCATCCTTCAGACCCCAGAATGGTAGATCCACC
AACAGCTTGCACTGTGCACATGGAAAAGTCATAGGCACTC
AACACCAGCTCTTGAAAGCAGCTGCAGGAGCTGTACCTTG
CAGAGCTACAACAGCAGAGCTGCCCAAGGCTTTGCGAGCC
CACCCCTTGCATCAGTGTGCCCTGGGTGTGAGGCATGAAG
TCCAAGGAGATGGTTTTGGAGCTTTAAGATTTCATGAATG
CCCTGCCAAGTTTCAGGCTTGCGTAGGGCTTGTAACCCCT
CTGTTATGGCCAATTTATCTCATTTAGAATGGGAATATTT
TCCCAATGCCTGTACCCCCATTGTATCTTGGAAGTAACTA
ACTTGTTTTTGATTTTACAGGCTCATAGGCAGAAGGGACT
TGCCTCGTCTCAAATGAAACTCTGGACTTGAACTTTTGGA
TTAATTCTGGAATGAGTTAAGTCTTTGGAGGACTGTTGGG
AAGGCATGATTGTGTTTTGAAATGTGAAAACAACGTGAGT
CTTGGGAGGGGCCAGGGGTTGAATGATATGGTTTGGCTCT
GTGTCCCCACCCAAATCTCGTGTGGAATTTTAATTCCCAC
ATGTCAAGGGAGGGGCCTGGTAGGAGATGATTGGATCACG
GGGTTGGTTTCCCCCATGCTGTTCTCATGATAGTGAGGGG
GTTCTCATGAGACATGATGGTTTTAAAAATGGCAGTTTCC
CTTGCACATTCTGTCTCCTGCCACCTTGTGAAGAAGGTGC
CTGCTTCCCCTTTGCCTTCCACCATGATTGTAAGTTTGCC
GAGACCTCCCCAGCCATGCGGAACTGTGAGTCAACTAAAC
CTCTTTTGTTTATAAATTACCCAGTCTCGGGTAGTATCTT
TATAGCAGTGTGAAAGTGGACTCATATACTACCAAGACAA
ATAAGTGATGCTCACTCATTTGTGCATGCTGCTTCCTAGG
TAATTAGATAAAAAATCAGCGACAGCTCTCCATGACAGGG
AGTTGAACCTGGCATCAGAGTACCCACCAGCACCCTTGTT
GTGATTAATAATTAGCAGTGTCCAGGCCAGGTGGACAGAG
GAAGCGGGGTCGCCGCTGCCTGCCTACCCATCTGCTTGGG
CGTTGGGGTTGTGGTGGGCCAAGAGGGTGGGCTTCTTGGA
GGAGCAGCTTGGTTAGAAGCTGGTGATGAGCAGCAGCAAG
GATGACCAGTGGCAGTGGTAGGACTTCCTGCGGAACATGC
CTTGGCTGGTACTGCTCTACAAGGAGAAGCACAGAAACTT
TGGAACAAATACCAAATTTCCAATATTCCATTGCTAATAT
TCATAGATGCCACCACTGCAAAGGTTGTGTGCAAGAATGT
GCTGCTGGTTATCTGAGATGACCTAGAAGTTATCGAATTC
CCTTGGGGACCTAAACTTTTCAGGTTTATGAAATGACTCA
CAGTTCCTGGAGAGCAGCATCCTGGAAAGTTCTTACATAG
GACCCTATTTCTCTGCACATGTGTGTTCATCTTGCCAAAG
CCTCACCCAGGTCCTGGTGGAATCTTATTAGAAGATCAAG
GAAGCAGGCCAGAACTTTGAGATTATCTTAGTCAGTGAAG
ACAGATCAGAGAGTCCTTCAAACAGTACTTCAGTGATAGG
TTCTAGCTCACTATCCCCTACTCTGAAAAGGCCTGGATGT
CATACCCCAACTGGCTGTATAGAATCCAAGGCATTCCCCA
TGCTCTTTGTGCTAGACCCACAGGGCGAGGTGATCGTGTG
GTGGGGTGAGTGGAAGTGCTTAACAATAGGGACTGCTGGG
AGCTCCCATGGCACTCAAGCCCGTGCTGAAGCTCTCCGAC
TCCAACACTGTGCAGCTCAACTGGCCCCTGCCTCCTCCTT
TTTGTAGACTCTGAGGATGACAGAGAGTCCCCGGAAAGCA
AGCAGCTGATTCAGCCAATAGCTGAGAAAATCATTGCCAA
GTGCAAAGCCAAAGAGGAGGAGCATCACTTCCATTTTTTG
TACCTGGGGAGGATGATATGATTGACTTCCTGCAAGATTA
CACCAACCCTCCTGAGGCTGCCCCTTTGCTCACTATCCTG
GACATGCGGCACTGACAGAGTATGTGACGGAAGTGGGAAG
AGATCACCCCTGCCATTGTGGAGGACTTTGTGAATAACTT
CCTGGCAGAAAAGCTCAATCCAGAGCCCATCTAATGGAGC
GCTGGCCTTCTGAGATGTTACTTAGAATTCAGTCTTCTCC
TCCCCTTTCTTCCCTCCACTCTTGGACTTATCCAGTGTGT
CCTGAATCACACAACCCAAGTGTCCAACCTCTCTGTGTTG
CCTTGCTTCTGCATTCACTAGCTAGCACCCTGGGGTATGT
GCCCTCTCAGCAGCAGCAGAATCCACCATGTTTAGAGACT
CTGCTTGGGATCACGAGATGGCATAGCCTAGCCGGAACAA
GGACTGCATCACTTTCGCAAAGTCACTGGCTTTTGGTGAA
AGATCTGCCAGGGCGTTCTTCTGCAGAGTGAGTGTGAAGG
GCCAATGGATCAGGGCTCTTGCTCTGACTCTGGTATCAGC
ACGCACATACAGAGACCCTGGCAGCCAGAGGAGCTGCCTC
GTGACAGCTACATAGAGGTGAAGCAGAGAAAGAGTCTTGA
TAGACCTCAGCTTAAAGCTGTTGGTGAGAAAGTCCTTTTC
TAAGTGACATAGTTTCTTTTAATCAGAGGGAAAGACAGCA
GCTTGTCAATGTGTTCTTGGACAAGAGTTTCTCAAATGTA
AGAGGAAGCTTGTGGGGATTTTTAGGGTGAGAAAAACCGT
TTAGCAAAGGTAATAGTTCATATAATAATGGCTTTCTGTT
ACTGAGCTCCCACCTCGTGATGAGAGCTTCTCATTCCTTT
CTTATCTCTCTTTCTTCCTTGATCTTGACCTTCCCCAAGT
TTCTGCCTGCTTATATGAACAGCTCCCACGATCTTGAAAT
TTTGTTAACAAATTCTTCCCTTTGGATATCTATTCCCAAG
AAACTCAGCCCTGAGGTTTTAGAGGAGCGCCTCCTAGCCA
GCACAGACCCCTCACTCTGCCTAGCTCTGTGCCTGAGGCC
GCTGGACCTCTGCCAAGGTGCCTGCACCCACTTTGGTTAC
CCTATGGTCATTCCCTTTTCTTTTCAAAGCAGAACTAAAA
AGACAAGAATTACCAGAAGTCCCACATTTTCTGCAGAAGG
AGCTGTAACCTAGGGTGGGAGTGAGGGCAGGGGGTGTGCC
AGCCACAAGTAGGCATTGGATTCCCTTTGCTAGGCCCAGG
CAGATCAACCTCTTATTTGACCATAGTTCACCAAAAGAGA
AGCAACAACTATGCTCTTAGGATTTGGGGAGGAGGGCTTT
GGCCTAGGGACTCATGGGGCTTAGCTTCACTTAATCAGGT
GTCAAGGTCTTTAAACAATCCTGGACATTACCCTCGGCTC
CACTCAGCACTCTGCCAATCCAAATCGTTTATTGGGAAAA
CCCAGCCCCTCACAAGCTATTGACACCGTTATTCCCTGCC
ACATCGGATTATTGGTTTGTAGTTCAGAGGCACAAGATGA
GTTGGTAATTAGATTGTCATTTGATGTTACCAGCCTGAAA
TGCAATCACCTAACAGGAAATAAAGCAAGCATCTTTGGAC
ATTATCAACCAAAAGAAAAAAAAAAGAGAATTAGTAGTGT
CCCGGCGAAAGAGTACTTCATTAACATTTAAGTAAAGGCC
GAAGTACTAGGTTAGCTGTCAAAATTAGAAGGACGAGAGG
AGAAAAACCCTCAGGGGTTTCCTAATTGGGGGTAAAGGAG
GGTGTACACAAGACTAGAGGCCTTCAAGGGTCTAGTCTAG
TAAGTAAAGGATCAAGAGAGAAAGATATCTGGAAACTGGG
AAGCAATTCAGGACCTTCCCTTTTGAGTCTGTCTTTTTGA
AGGCTTAAGTGTGTAAGGCTTTTTTTACTTGTATGGTGCT
AGATAGCAATCTTTATAAAAATACAACCTCCATTCATCCT
CAGTGTGCTGGTTTTGAAATCTATCTGTTATTTCAATGAA
GGGACTTTATCATGTCCAGGGGTAGGGAAACCAGCAGGAT
AAGAAGTTTGAGAGGAAAGGCATGTGACCATCTCCCTACA
TCACTGCAGCCATCTGTCTCCCATACCCTTGAGTAGTGAG
GATAGAAATGACAGGATAGGCTCAGGATAGAGATGACAGG
ATGAACAAACCAGTGACAACAGATCATGGTCTTTCTGGAG
AGGCAGTAGGATCCATTTCCCTTTTCTCTGATTGCCTGCT
CCAAAAAATACCTTAGAGAAAAAGGAAGGCTGTATCACTT
TGCCACCCCCAGGTAGCAGGGGAAAATTACTGTAAACTGA
TCATTTGAGAAATGCCAAAAATAAGTGAACATCGTCACAA
AAATTACAAGCTTCCAGCACAGCCTTTAGATGATTTTTTA
TGGCAATTAAACATTTTGGGTTGGGCACAGTGGTGGCTCA
TGCCTGCAATCCCAGCACTTTGGGAGGCTGAAGTGGGAGA
ATTGCCTAAGCCCAGGATTTGCAGACCAGCCTGGGTAACA
AGGGGAAACCCCATCTCTACAGAAAACTAATAAATTTTCT
CCACATGGTGGCATGTGCCTGTGTTCCCAGCTACCTGGGA
GGCTGAGGCAGGAGGATTGCTTGAATCCAGGAGGTTGGGG
CTGCAGTAAGTCATGCTCTCACCACTGCACTCCAACCTAG
GCAACAGAGTGAGACCCTGTCTCCAAAAAAAAAAAAAAAA
GTTAGAAAAAATAAATAATAAATAAATAAGTAAACATTTT
GTATTAACATCATGCTGACCTTTTTCTCATTATTGATTAT
TTAGTTCCTTTTCCTTGAAAAACTATTTTGGTGAATTCTG
TCATTCATATAAAAAAATCTGAATGCTTAGTAGTAAGTAG
TGAATGACTTTATTTTTTTAATTTTCCCAGGAGTACATTT
GGAATCACAGTATTTCAAGCTAGAAGAGAGGTTCGAGGTT
GTATAGTGATAGCAAAGCCTTTCATATGAGGTAACAGAGG
CCCTGAAAGTCAAGGATATTATCCAAGGAAATGCTGAGTC
ACACTTTCTTTTCAGACAATGACTTTCTGATCTGTGTGTT
CATTTCCCATTTAAGAATAAATCTCTCATAAAAGGAGTAA
TATAATCAACTTAGGTTTCAAATCAATGGAACTACTAATA
TTCTTATATATTATTCCAAGTAGAAACATTTAATGTAATC
ATACTTGCTGTTGTGAAAACAAACTCTATTTCATTGTTTG
TGTAACTTAAATTTCCTACATGACCCATCAAAAATGAATT
AATTGGATTTGGCATGTGAAGCTTAGGAGGGATTTTAGAA
AAGCTTTCTTATTATTCCCTGCTCATTTTCCACCTAAGAG
TTTTTTTCTCGAACAGATGTACACATTTCACGTGCAAACC
ACATGTAAATACACTTAATAGAATTCAGAGCAAGTTTAAA
AACATTTCAAAGTGTTTCAAAGCAGACTCACTCCTAGTCT
ATATCAAATATCACCAATAATTAAATAACCCAGGAAAATA
AATGCCACCAAAAATCTGCAAATTGGAAGGAAAAAAGATG
CCGACAAAAGTCGTTGTTTTGGAAGCTCATAGTACCAGAA
GAAAGCTGAGCAATTGGTTTAGCCCATCCTCTTGTCTTTA
GGCAAAAGTGCCCTAAATAGTCTGTACAAAATGGTCAATG
TTTTCCCAGGTAGCCTACTTCAATGAACAGTATTTGACAC
TAATGCCAGAGAAGAAACCTTTTTAAATACTCACTATAGT
GCATATACTTGACACATTTACATTTCTGAACAAGTTTCTA
AATGATACCTGTAAACTATATGTAAGAGAAACAGCAAGAC
AAGATCATCAACAAAAATATTAAAATGCAGCCATTGTCAA
GTTGAAAATAATGTGTGCCATTCAGCTTAGGGTATGCTCA
GAACAGCAGGTCAGCTGTGGAAATAGTCACAGTTGCAAAT
GATTTGATGGACGCAGAAATCATTTAGGACCATTAATAAT
ATTTGAGATGTTTAGGTCAACATTTCTCAAAAGTCATTAA
AGCAAAGTTCTCAAAAACTAATACTTCCGTCAATCATGAT
TATTATTTAACATATTATTCTGATTACTTATGTCTTCATT
CTAACAAACTTGTTTTCAAATATGTTGAAAGCATGTCTAA
AGTATAGTTAGTGTTGAATTGCTTTAGTACTCTTAATACA
TCTCCAAACCATTATATTATTTGCAAATAGATGCACTGTA
TTTGAAAGAGCATTGTTATATATATGTGCATGCTGGTGAA
CAGGGAAGGTATTAAAAACACTACAGAAGAATGTGGTAGG
TTGCTTTTTAGAAATATTCTAGTAAATTTTTCAGAAAAAA
GTATATAATTTAATTATTCAGCTAATTTGATTTCCTCTGT
ATTTTCTTAAACTCACTTGTTTTCATATTAATTTTTAAAA
ACAAATGTTATGTATTTTGTGATTTTATGTATTTTGATTC
TGTGAGATCAAAGTATATTTGTAAAAGGTTGATTCTTGTG
CCTGATCCTTCGTGATAAATATAATCACTAGGAAGATAAG
AGAGAGGAAAAAATGAGAACAGTAAATGCAGGCATTTTAA
ATTTATTAATGTTAAATTCATGCTAAGGCTGAACATGTGT
AATAAGAAATGAGAATAGTTGCAAGTATCAATTAAGTTGC
AATTCTAAATTTCAAAAACTGAATTTGAATCATGCTGATC
AACAGAATTAATGAAGAGCATGGGCGTGTGAACCAATTTG
GCTTCAAGAAAAAGACTCTATTTGCTTGGTGTTCTGATTT
AAACTGTCTATTTCCTTTATATTTAACAACTATTAACAAG
TTTATATTTTATCTGACAGAGTAACAGACTTACAAATGGA
ATATTATTACTTCAAGCAAGAGAAATTAGTTAGTGTGATA
CAATCATTTGATGCATTGAGGATGTATCAAAAACATAATT
GCTCTGTTGTAACATTCATTTCCCTCAATTACACATTGGT
GTGACTTTAATGGTAATGACAGATATAAAATTATGTCTGT
TCACCACTTAAAACTAAGTTTTTATTGCTTCTTTGCTAAG
CTTTTAATAGAGCCAAACACACTAATACATTGTGGGTGGC
TCAGCTTAAGAGTGATCTCACATTATATTTGTGTTAAACC
CAGAGATATATTGCAGTGTTAATCAACTCATAAAGATGAT
AACTAATTTACTTTGTAGCAATCTAAGGTGTAACCCCAAT
TATACTTTGTTTTCCTAATTTTTGCAGAGCTAGCACTGTC
AGGCAACATATAAATTTGTCTCCTAGATTCCTGAACTAAG
CTTTCCAGGGAGCTTTCTCAGCATCTGCCTCCAGGCCCTC
CCTGTTCATCCTTCGTTACTCTCTCAGGAATCCCTAGTCC
ATTTAGGGACATGATAACTAAGGAGAGAAAGCTAAGGATA
CCAAACGAGCTCAATATAAATTAAAGGTATGAACTATTAT
CTAAAGCGGAATTTTCTAGAGGCTGCAAAAAAAAAAAAAA
AAAAATCCACTGTCTTTACTGTATTAGATACGTGAGGTCC
TTAAATTAATTTGGGACTGTTTGTATCAGATAAATTAGCT
AACCTCCAACTTGCTCATTTATGTGGTATTTCTTAAGACT
GTGCGGCTTAAATGGAATGCTAGTTGTGCTTTAGTCTTTT
CTTTCTCACAAAGCATTAGGGAGAAAATTGTTTCAATATT
TCCCTCCTTTTGCCTTGCTAAGAAAGCGTTGTCCATATGA
AAATAGCTTTTTCTACATAGAAGCAAGATTATTACTTTTA
AACATTTACAACTATTAAGGTTTAGAGATACGATTGCTTT
TCAAAGGAGGAAAGAACACAAATATGTATTTTGGACTTGG
TGTGATCTAATCATAGATGATCTGCACATACTGTCTCATC
TGACTCTTGTAACAATTCTCTGAGGCTGGCATTGTTATTA
TACTTACCTTTTACAAATGAGTAAACCGAAGACAGTAGAG
TAGCCAATTGTCAGAGCAAATGCTGGCCTGTCTTTCAAGC
CCAGTATTTTCCACCAATGTTAATGTTTCAGGTTTCTACA
TGAAGGGTCCTTTTCTTTCAATTCAGTCAGTAATTTCATT
GCTTTTTGGAATTCTTTCATTTTACAGTGATTTTTTTCTA
TACTCAGACTAAGTTTACTAAAGTGTTTTACATATTCATT
TATTTATTCAAAACATATTTATTACATCATATCTATTTAC
TATATCTTGGATATGCCAGGCACTGTGTTAAATGTTAAGG
AATTCAAGGAAATAGCCTCATTTCTACCTGTAAGTTGCCT
GTATTCTGGTAAAGAAGCCAAGCATGTCCCCGGATCACTG
CCATGAGACTCCATGAGGGCAGCCAAGCGCCTGTGTAGGA
AGCTAGCTCTGGCTGAACAGTGTTTCAAGTATGTATCCCT
TTTGGATTACTGATTCTCGGAAATTCTAACCCAGCTCCTG
TGCATACTCCTAAACCTCAGACTTCCGCTCTTTCCCTCAT
AACCCATTTTCTGCTCTACAAACTGTTAGCTTCCTTTGCC
AAGGAAAGGACAGTGGTCTAGACATCAAGGAGCCAACATT
GTGGCTAGAAATCAATCTCTGTTTCCCCGGCTTTGAATTA
CTATATGACTTCAGGCTGCCTATTTAACCTTTGCTGGCCG
TGGTTATTTATTTGCACAACACAGGTAATAGCTACCTTAT
GAGTTGCTGTAGGGCTTCATTAGTTAATGTTTATAACATC
TTTGAAAATATAGCATGAAAGCTACTAAGTAAGCGCAAAT
TATTATTATTATTAACATTATAATCATCATCAATCTATTT
CGTATATAGCCAAAGGCTGTCTGCAAGAAGTGAATCATGA
TGGTTCTCTACAAGCCTGGCTCCATCTTCCAGGCTTGATT
GCTAGATCCAAAGGCCTGAACCCAATGACAGGCATAGCAA
TTTAAATAAGTTATTTCTGTGCATGTAAAAAGACAAATCA
TCTCACATTCCCACTTCTTGACTCTGTTGCTAGTTGCTCA
ACCTTTTCTTGATCTTCATATAATCATCTCTGTGTATATA
AAACATGTAGAAACTCTCCTAGCCAACTGACAATTATCTA
GATCCCCTAGACAGCCCTGACATCTTATTCCTCCATTGTG
TAAAGCAGGAAACTGAGACCACAGAAAGTGAGTCATAGAT
TTGAGTTCAAAGTTCGAATGAGCCCACTCTTGGTTTAGCA
GTTGAGGCTGCGCCTACATGCACAAACATATTTGGAAAGA
GAAAATTTACATTAAGCTACAAAAATATCATTTTGACTAT
AGTTATTTAATAGCTGATTACTAAATAATTATTCAGCCTA
TTTAAATTTGCTGTTTCTAAGAGTGCTGATAATGACAAAA
AGGCAGTTATTTTAAATAGGGAAAAATTCATTTTTAATAA
TGGATTTCTCTCTGCCTAAAAAAAAGTCTCTTTTGCCCTT
GTTTCTTGGACTACTCTGACATATTTTTCATAACCCACAT
AAAACTTTTACTCATTTTGGAAACTTCTGTATCTCCCTTT
AGACTGTGGTGAATTTCCCTCCCTTGAATGTGTGATGCCT
GATTATATGATTTATTTGGTAATTATTTATTTCTCTTTGG
CATATCCCATTGTTTTCATTTGCAACTTTTCAAATATCTA
CACAGTATCTTCTTTTTACAATTAAATTACACAGTCTTTT
GTGGGTAACACAGAAGGAGTGTTCATCTTTATAATCCCTG
AGATGCTTAGGTTAGATTATTGGAAGTGGGATTCAATAAA
CATTTGTTTCTTCTTTTTTGTTCAAATATATTTGGGAGAC
CATTTTATATTGCCATTGAATATGATGGAAAGCTGCTACA
CCCTGTCCCTCTGACCCTGGGCACATAGGTAGACTACATT
TCCCAGCCTCTCTTGCAGTTGAAGTGGGCTGCATGATTGA
GTTTGGTCAATGTGAATGGTAGACATCATGCATGCCACTG
CCTGAACTGGCCTATTAAAATATTCAGCACAATAATCCTC
CCTGCCTGCACATGCTCTTTACTCACTAACAAGCTGAATG
GAAAGAAAACCAAAACCCGAAACAAAACCCAAGGACTTAG
AGAAAGGCAAAGCCACAGTTAGAAAGATCCCAAGTCCATA
CACCACCACTTGGAGAAGAGCTTTCCAAGAGAATTAAGTC
ACCAGGAAAATCCATGGAGGTCTGTTGGGTGAGTAAGAAA
TAAATAAAATAAATCACTGAAATTTGGGGATTGTTACAGA
AGCATAAATTGACTTATAAAACATCTCACCATCATCGTAT
CCTTAATATATTCAAAATAGAATTCTTATTTCCTTTCTTC
TATATTCCTCAAATCCAATGCTTCAGCAAGTCTTATCCAA
ACTCCCTTCAAAATGTATCTCAGTACCCATCAAATCATTC
AATTTCTCTCCCTTTTTCTGCATCGTCAGCATGAGTTTGC
TCTTGGGCTCTGTGACAGTCTTTAAACTGCTCCTGCTGCT
TCCATTCTTACCCTTCTCTCTTCAATTCACCCTCTACACA
GCAACCAAAACTATTTTGAAAAAACACTACTTAAACCACA
CCATTCCATTATTTTAAATCCTTCAATAGCTTATCATTGC
ATCAAGAACAAAATCTATACTCCTAACCTTGGCCTGCAAG
ATCCTGCACAATCTGGCCCCAGCCTAGCTCACCACCTTAT
CTCAGGCTCCTTTTCCAAAAGCCTACAAAGTCTAGTCACC
TGGAATTCTTTCAGCTTCTCTCACAATCTAAGGTTTTATC
TCCTCCAGGATCTTCACCTTGAAGGTTGTTCTCCTTTCTC
TTCACATGGCCAGCTCCTGGCTACCTTTCATATCACTGAT
TAGACATCCCTTCTTCAGAGAAGTTCTCTCGGGTCGCCAT
ATTTAAGAAAACTATCTACCCTCACTTATCCTTTATTGCA
ATATCTTGATCTTTTCCATATTAGCAATTACCAGAATTTT
AAATTATACTTTTATGCAGCAGATATGAACTTCAGGTCAC
ATGTTCAGAAGTGTACATGTAGTCCTATTTCACATAAAAG
GATGAAACTTCCTTTTCTGTACTATTTCATGACCTCATTC
TATTTGTTTATTGATTAGGACATAGGTTCTGATGCTGTAA
CAACAAATAAAATGAAAGTAGCTAAAATATCTTTGTTAAA
TATACTGCATCTTCTATATTAAAAGTGTATTTCTTTCTCC
CTTAACTGTCAGAGGGTAAGCAGTCCATGGCTGATAAAGG
TAGTTTTGAAGTGTCAAGGAAGCAGGCTCTTTTTATACGG
TCAGTCTGTCATTCTTAACATGAAGCTTCCATACCTCTGT
ATAAGATGCAAGATTCACTGTAATTTAGTGTGGTGGTTAA
GAGCAGTGCATGGTTGAGGTAAAAGGCTGGGTCGAAAGCA
GCTCTTAGATGCCAATTATCATGGCCAGTGAATGCCCTTA
TATAAACAAGGTCATTAATTGTTTCTAAAGGAGGTAAGAT
TGTGAGAAGACATGCATCCTCTTTTGATAAAAGACATGGA
AAAGGATGAAAAAATGAAGAGGCTAAGTATACAGCATTGT
TTGAAAACCCAATCTTTGTTTTATCCTTCTTGATTTGGAT
ATATAGTAAACATATTTCAAATGCTCATAAAAAGTAAATG
GTTACAAAAGAAATTAAGTTAGATGTGGTTTACTTTAAAG
AAAATCTCAGGAAGTAATGTAGAGGAGGGTATACTTTCAA
ACTCATTTTATAAATCTAGCAGTACTCTGATAGTAAAGCC
AGACAAGGCCATTACTAGAAAAGAAAATTACAGGACAGTA
TCTCTCATGAACATACATGTAGAAATCTTCAAGAAAATAC
TAGCAAACTGAATTGAATAGCACATTAAAAGGATCACGTA
TCATAATCAAGTGGGATTTATCCCAGGGATGCAAGGATGG
ATCAACATACACAAATTAGTAAATCTGATAGACCACATTA
ACAGCATGGAAGACAAACACTTGATGATCATCTCAATAGA
CACAGAAAGTGCATTTGACAAAATTCAACATTGTTTCATG
ATAAAAGCTCTCAACAAATTAGGTATGGAAGGAATGCACC
TTAATGCAATAATGGCCGTATATAACAAACCCACAGCTAA
CCTCATACTCAATGGGGAAAAGTTGAAAGGTTTTTTTCAA
CATCAGGAACAAGATAGGGATGCCTACTCTCACCACTTCT
ATTTAACATACTATTGGAAGTCCTAGCCAGAGCAATTAGG
CGAGAGAAAGAAATAGAAGACACCTGAATTGAAAAGAGAA
AAGCTAAATTGTCTATGTTTACGATGACATGATTTTATAT
ATAGAAAATCCTAAAGATGCCATCAGAAAACCATTAAAAC
TAATAAAGTTTTAGACTACCAAATTGACATACAAAAACTA
GTAGTATTTCCATACATAACAATGAACTATCCAAAAAAAT
CAAGAAAACAATCCATTAACAAAAGTTACAAAAAATAATA
AAAACCTTAGCCATAAATTTCACCAAGGAGATGAAGGATT
TGTACACTGAAAATTATAAAACAAAATAAATGAAGAATAA
AAATGGAAGAAAATATAAATAAACAGGAAAATATCCCACA
TTCACGAATTGGAAGAATTAATATTGTTAAAATGCCCATA
CTATCCAAAACAATGTACAAAATTAATGCAATTCTTATCA
AAATTTGAATGATATTTTTCACAGAAATAGAAAAAAAAAA
CTAAAATTCTAACGGAACCACAAAAAATATCTGAATAGCC
AAAGTAATATTGAGCAGAAAGAACAAAGCTGGAGGCATCA
CACCACCTCACTTCAAAATATACTGCAATGTTATTGTAAT
CAACACAGCATTGAACTGGCATAAAAAAAGGCACACAGAC
AAATGAAAGAAAAAAGAGAGCCAAGAAGTAAATTTATGAA
TTTGTAGTCAGTTAATTTTTGGCAAGGTGCCAAGAATACA
CAATGGGGAAAGGACAGTCTCCTCAATAAATGGTATTGGA
GAAACTGGAGATCCACATGTAAAAGAATGAAATTGGATCC
TTATCTCACACCATATACAAAAATTACTCAAAATTGATTG
AAGACTTAAATATAAGACCCAAACCTGTAGAACTAGTAAA
AGAAAACATAGGAGAAAAGCTCGATGACATTAATCTGGGC
AATGTTTTGGATATGACCCCAAATGCACGGGAAACAAAAG
TGGAAATAAACAAATGGGATTACCTCAAACTGAAAAGCTT
CTGTACAATAAAAAATCAACACAGTGAAGAGATAATCTAC
AGAATGGGAGAAAATATTTGCAATCCCTACATGTGATGAG
GGGTTAATATCCAAAATATAGAAGAAACCCCTACAACTCA
ATAGTAAGAAAATACATCACCTAATTTACAAATAACGAGA
GGATCTAAATAGACATTATTCCAACGAAGACACACAAATA
CTGAAGAGGTTCATGAAAAAATGCTCAATATTACTAATCA
GAGACATGCATATTAAAACTATAAATCACAATAAGATATC
ACTTCACATTTGTTGGAATGGCTACTATGCAATGGTAGAT
AATAAATGTTGGTGAGGATGTGGAGAAAAGGAAACCTTCC
CACACTGTTGGAGAAAATGCAAATTAATACAGCTATTATG
GAAACAGTATGGAAGTTCTTCAAAAAATTAAAAATAGAAC
TACCATATGATGTAGCAATCCCACTACTGGGTATATAGTC
AAAGAAAATTAAATCAGGACATCTAAAAGATAACTACTTT
CTCATATTCATTGTAGCATTATTCACAATAGCCAAGATAT
AAAATGAACCTAAATGTTCATCAGTGGATAAATGGATAAA
GAAAATGTGGTATATATACACACAATGGAATACTATTTAG
CCTTAACAAAGAAAGTAAATCCTGTCATTTGTGAAAGCAA
AGTTAAACCTGGAAGGCATTATGTTAAGTGAAATAAACCA
GGAACAAAAGACAGAAGACACATATCACATGATCTCAGTT
ATGTGCAGAATCTAAATAAGTCAGCCATGTGGAGGCAGAG
AGTAGAATGTGGTTACCAGAGGCTGAAGTGAGAGTGGAGG
AATGCTGGTGAAGAGAGGTGGGGAACTAGAGATGTCACGG
TCAAAGGAGGCAAAATTTCAGTTAGCTTCAAGAGATTGAT
TGTACAACATGGTGACTATAGTTAATAAGAATGTATTGTA
TTCTTGAAAATCAATGAGGAAGTAGATTTTAATTATTCTC
ACCACAAAAAAATGGTAAATATGTGAAGTAATGCATATGT
TAATGAGGTTGATTTAGCCATTCCACAATTTATAGATTTT
TCAAAACATCATGTTGCACCTGATAAATATATACTTTTTA
AATTTGCCAATTCAAAAGAAATTGATTAAAGAAACAGGAA
GTGATGAGAAAATTCAGAATAGATGTGGAATATGGAAAGA
ATCATTTGACAGAAGGAATAATTCTGAGCAATAAACAATA
ACTTATGAATTACCTGGAAGCAAAGAATAACCTGGAAATA
GACGTGGGCCCATGGAATTAACCATTCATCTGTGAAAGGA
AAGACAAAAATTGTGACTGAGTCAGGTTGTCTTTGTTTGT
TTGTTTGTTTATTTTGAGACATAGTCTCACTCTGTTGCCC
AGGCTGGAGTGCAGTGGCACGATCTCGGCTCACTGCAACT
TCTGCCTCCCAGGTTTGAGCGATTTTCCTGCCTCAGCCTC
CCGAGTAGAGTAGCTGGGATTACAGGTGCCTGCCACCAAG
CCCAGCTAATTTTTGTATTTTTAGTAGAGACAGGGTTTTG
CCATGTTGGCCAGACTGGTCTCGAGCTCCTGACCTCAGGT
GATCCACCCGCCTCGCCCTCCCAAAGTGCTAGGATTACAG
GCGTGAGCCACCATGCCCGGCCAAAAGTCAGGTTTTATGT
GTCTGGTGAGGAGACTAGCAGCAAAGTCAGAAATAAAATG
TTAATTGAAATAAAAAGGTTTGAGTTTGAGAATTGTAAGA
AATCAGCTCGTGGGGACTGGTGGCTGGACAAGGAGCATGC
ACACTGGTCAGTTGTCTAACATCCGATGCTTCAGAGTTGT
TACATGTTTCAGATGCCTCTTGAGACCACAAGCCACAGCT
GTGCAAGGTACAGAATGAACTTGCGGAGTTTTATTAAACC
TTTGGGGAAATCAAAGAGGAAATCATCTGCCTCAGTAATT
TCCAAAGGAGATGAAGGGTCTACTTTAGAAAAAGTTAACC
AGTAGGCAATATGTGAGCAAGGAAGAAAGTGTAGTAGGTT
AAAAAGCTTTAAGGTGCTGATATTCCAATTGAAGAGTGTA
AAGCAATCGTAATCCTTTCAGACACACGGACAAGAGGAGG
CTCTCTTGTTGGAAAAAAGCTTCTTTGATTGGGTAAACCT
GGAATATTGGGCATTTGTTGGTGAACACAGGGGGTGGTGG
CTAAGAATCAGTAATGGAGCCAGATTAGGAGGAACCATTT
TACTAAATCTCAGTGTGGCAGTTAGTGTGAATGGAATATC
CACTAGATATCTATTATAACGTCTTGGTTTCTTTTTTAAG
TTTCTTCCATTATTCCCATGTTTCATCTTTTTTTTTTTTA
TAAATAAAACTTTTTTTCAGAGGAAAAGTGCCATTTTCTT
GTCAATAAAAAGAAAACTCTTCTTGAAACTCCCTAATACA
TTATCATTTAAAGTGAAATGTAGAATGTTGACTATCTATT
CTTTTTTAATTTATAAAGATCAAATTGCCAATTAAAAGTT
CCTAAGCATTCAAACCTTAAATGTAAGCATTGTTAGTTTA
TTAATAAAATTAATAGAATAGAGTTAACCTTTTAGTAGTT
ATCTGATCTCAGTTATTCATCACCTTCTACCACAAAAGGC
TAAATACAGAATTTCCCTGCTTTTATAGAAAAAAAATGAT
AAATGTTTCAGACCTCACATGAAGAATAGTTTTTGCTCTG
GTTTTTAGGTATATTCCCACATTTAATGATAAAAACAGAA
AGTGATTTAAGAACATTTTTCATGTGTGTCCAAAACGGAA
GATACAACATCCTCTTTATAAAAGAGCAAGCAGTTATGTT
TGTCTGAAATGATCAGTGAATTCATGTGGATGTGTACAGG
AGCTTTCACGTGTACATGCACACAAACACATACTCAGTGA
GCATTCCAAAAGTTCAATATTGTTTTTATATGTGCAGTTT
TATAAATGCAATGTATTCTCATAATAAGAGCTGCTTTTCC
CACGGATTCTGCATCCAAATTGGATCAATTCATCCATTTG
ATTCTTCCCAAAGGAGACAAAATGACCAAACAATACAGGT
GCATATAATCAAGTGTATTTTCTAGCACTGTGTGGAACAC
AGGAGAAAATTCTGAAGTATTTATTACATCAGCATTTTCC
CAATACTGCAAACGCAATGCACAAAGTGGGAAATATCTAT
AAGGGATTGGATATGTTTAAAGAAAATCCAGAGAGAGTTA
TTTCTTATTGGTGATTATCGGTTATCTTTCTCTGTTGAAA
ACTCAGATTATTTTTTAACACTCACTAAATTTACACATTT
TGACTATGAATTTAGTTGCTACTTTCAAAACAATTACTTT
TGTAGGGGAGACAAAAATGTCAACTTTCTGACCCCCTTTG
CCACCCCACCCCACTCCGCTGTCATCACCACTAGTAAATG
AAGCTAGAAAGTGCAGATGTTTTAATGTCCCATCTTTTGA
CAAAGTAAAGTAAAATATTACATGATTATGTATCACAAAA
GAGATTTTGTTTGCAGTTACACAGCTCAAAGATAAGATGG
TTTGTTCTGTTTTTGCTCCAAGTCTCTTATCTATATTGAC
ATCCAATGTATAACTAAGAGAGTGAAAAGAACAAGCACCT
TCCCAGGAGGATTTTTCTGAGAAGTTTTAATGAAAGATAC
AAAGGATAAAAGCAGATGCCAGATTCAAAAGAAATAAATA
AGGGAGAGATGGCAGAATGTTCTGCAAACACAATTGAGAA
CTGTGGTTATCTGAAGGCTGCAATAAACTGGTATAAAGGA
GAAAAGTAGCCCGCATTGTTCAAGGGAGAAAATAAATGCT
TTGCAAACACGTGGCATTCATTCAGTTATTCAGGAAGCTC
TATGTCTGATTGGAGATGTTTTAGGTATTAGGCCACTTTT
CCTTTAAAGGATTCTAGCAGCTTTTAAGATGTGAGAGATG
ATATATTATTTCTGTGTAGAGACAACCTCTGATTTATTAG
GAAGAGTATAGGTTGGGAAATTGACCACCCATGTTTTCTT
CTTTATCTTCTTTTCCAGATGTATTTTGTGTTTATACTCT
GCTGCTCTAGTGAATCACTATAATTTTGTGAATATTTACC
CACATAATTATATACAATGTTTATAAAATTTTTTTCCTCT
AGAAAACTTAAAGCACCTTAGAGACCTTAAATGATAAATG
TGCATCAAAATCTAATTAGGAAAGAAAGGTCTTTGCTAAT
CAATAATAACTTATTGAATTCTTTCTAGAAAAGCATTTTA
TTTTTTACTGACTCTTACCTGCTTATTAGTATAGAACATT
TTAATTTTCATTCTATAAGTCAGAAAGTTAAAGAGTCACA
GATGTATTAAATGAGTTCAAGTAAGGCCAAGAGAGATCTG
AAGTTTGGTCAGTTCGATTTTTGGCTACTCTTCAGTGTAG
CTGAAACCACAGTTATCACTGATACATTTGGTTGCATAAT
TCATTCTACTGAAGAATGTTTGTTTCTCCCATGCCACACA
AGTAGAACTGGCTGGACTTTCCCAGACGTGAGGGTGCTAA
GGAGGTAATGTAGGCAGGGTCAAGGTCTAGGATAACATAT
TTCTACCAGGAAATGTGACATGAGAGCAAAGCTGGAAGCC
TTATGAACTGCTCCTCAGAATTACTCTTCTTAAATTACAA
TTGGTATAATATATTAAGTATGTACCTGAGAGAAAGATAC
ATACTGCTGATCTATATCTTCCATTCATCATTCATACATA
ATTCATACATTCTGCACTCATCTACATGAAAAAAGTGGGT
TTCTTATTTAGGTAAAAATGGATAATATCCCTAATATTAC
AGAAAGAACTCTTTTGAATTCTGGTGCCTAGAAATTGGAG
AATACCTAAGCTCTAAATTTCTCATACATCTAGAACATTC
TGGTAGAAGAAAAGTGGTCTGTATCATTTTAAACCCTTTT
TCAACTTAGCTGACATCATTGGGTACCGTTTGATTTGCAT
ATTCAACATATATTGGGAAGTTATTGGGCTAAATGAGGCA
AGGAGGAAAGTTTGGGGTAAAATATGCCTTCCCTTGAGCA
ATATATGAACAACTGTATTCTTGTAAGATTTGTTAACATA
GGATACATTCTTTAGTATATTTGTAACTCACCTAAGGATC
CTAACATTCAAGATATCACAAAGTTATAAATATTTTCATG
GCACATAAATAGACACATTTACATTGTGTTATTTTATGTT
TTCAATAGATTTTTAATAAATGGCTGTGTGGGGATAGCTG
CGGTTTAAAATGATAAATTAGGATTAAACAGAGAGTAACT
CTCTGTCCCTCCCATCCCAATAAACCTGACTATATCTTGC
TACACAGGTTGGTCTGCTAGTTTCATCTGAATGAGAATTT
ATCTGTGTCTTAGTGAGACTCATTGCCTTAGATTCTAAAC
TTCAAGAGTGCCTGAAACATGTTGAAGCTTCTGTTACATC
CCTAATACTTGCCTACATGCCTGTCACATGGAAAGCTCCC
AATAAATATTTATGGAAAAAAGAGAAGAGGGGAGAAAGTA
TGAAGAAGGAAGGAAGAAAGGGAAGGGGGAAGGTAGCAGG
GAAGGAGGTAAGGAAGGAAGGAAGGGAGGGAAAAAAGAGG
GAAGAAGGAGGAGGGAGGAAGGGAGGAAGGGATTCTCTGT
CATATGCACCAAACTGGGCACTGCTTGTGGCTCAAATAGT
CATAGATCTCTTCCTGTGTTGTTGGTTTCTTGATTCTGTT
ATTAAGGTGACTAGAATGAACAATCTCTTACTAGGAACTC
AGTCATCATTTTAAAGATTGGATTCCAACAAATATCTATC
TGTCTGGTTTAGTGTTGCGTGCTTCATAAAAAGTTTGGTG
TTCACAGCAATTGAATATTTTTGTTTTACTATAGACCATT
TTATTTTAACACTTTTTCTTAAAAAGGAATATATTCTTCT
TGCCTACTAAACACTACGTAATACTGAGTAACTTACATGT
TCAGAGTAGTTTTATGTTTAAATCCTGGGTTCAATGACAA
CAGTGCTTGCGTCATGTTGCCATGACACACATGTGCATAA
AGGCAGTCCTGCTGACTAGAAGGATTTATGGGAAAGAATC
TCACTGTGAAAAAAGTTAGAATAGTAGAAGGAGAGGGAAT
GTAAGATGTGCTGCTCTTCTCTACTCTCTTGCTGCCACCA
CTGTAGGATCCCCTCTTCTTATTCCCACCCCAGGAAGCTA
CTTACAGCTCTGTCAGCATACAGGGCTAGATGAAAACTTG
TGTCACTGTGAGTTATGCATTACTTGAGCACAGATACAGT
AAGCACCTGCTGGACTCTTACTCACTGTGGGAGTTTGAAT
TGGTGCAGGCCACGTTCATGGTGTGCCAGGGAAGATCAGG
TGGCTGACTGCTGAGTGGCTTCTTCAGATGGCATTACTAT
TAGTGAATCTTTGTCAAGCAACTGGTCCTCAAATTTTCAA
TTTCAGAAGAGTGATCTCAAGAGATTTTCAGTTTAGTGGA
CTTAGGGACATTGACACAAAACTTACGAGAGGATACTATA
TAAAACATTATCAATTATTAAACACAATGGACAATGTGAC
TCCCACATGGCCAAAGGACCCTAATATGTAATATTACACT
ATGACATAATAGCACAGTTTGTCTTTGCAGCCAAACCACA
TAGAAAGCCAAATTGCAGTCAGAACTGTGCTTGAGTAACA
TGAACTAAAAAAAGGGGAAGTAGTGATATAATTTCAGGGG
TTAAGACCTCCCAACTAATTATACCAGGCCTACCTGTTTC
CATAACATGAATGAATGAACAGATAGGAACACTACATAGA
TATATGTAGATACACACATATGTATTACACATACATATAT
AAAATACATATATAACACATATGTATTATATATACATATA
TATTATATACACACCTGTATAAACACATGTATGTAAATGT
AGACATAAATAGAAATAGAGATGATAGAGATAGGCAGATA
CAGATATAGACAATGCTCTATGTATTAAAAACTCTAAAAT
TTCCTGCCTAATTGGTCCTGAGCCTACTTGGATCTGCAAG
GGCCTCTTGCTCAGGTCTATCCTCCTTGAGATGGTTTTTG
TCAACTTTACACCTACTACTAGATCAAAAGTTGGTCAGGA
AGGGAACAGAGCCTAGAAATGTGGACTCGGGGATACACAT
GGATATATGTGAGGCCCCTCTCGATGCAGTTGGAGCAACT
GTGGGAAGAAAAGGGGTTGTGCGTTGAGCCATGGGTTCAG
GACTAGGAAGGCAGGAGCTGGGTATCTTATGCTGCCAAGA
TCTGGCACAGAGCTTCCGGGAGTCCTAGAAGTACCAAAAT
TTAAATTCAAATCTGCCCTTTTGGGTGCTTATGAAGGTAT
ATTTTGTGAAGTAGAAGGTAGAAGATATTTTACTTACAAG
CGTGTTAACTTGTTTATCTGGTACAGGGTCCTGCAGATGT
CATCTTAAGCCCTTTTGAACCCTACCCCCTTCTTTCCTTA
GTAAGCACATCAAAACTTTTATTCTTTGATCATATCTAAC
TATTAAACTATTCTTGTCTGTTTTAGTTCCTGCTTCATCT
TCAATTCCTAGAGTAGTATCTGACACCTAATAGAGGCTCA
GTAAATATCTGTCAATTACATTAACTAATTAATGCTAATA
```
