## Appendix S1 for "Sexual selection and pseudogenization in primate fertilization": All_Annotated_Scaffolds.gff (part 228 of 747)

```
CAATAATTCCAGTTTAAAGCTAGAAAATAATTACGAAGAG
ACTTCAAAAATCTGTGGAAAAAATGAAACTGAAATATAAA
AATAAAAATGTAAACTTTGTTTCTCAACACAAGCTCCATC
AATTTCAAGACATTTTTGTAAGTGAAGCTACCAGCCATGT
ACCATCGTCAAAGACTGAGGGTCTTGGGAATTTAAGCACG
TCACTACAGTCTTTTTTACATTATTAACTGAAGAAAAATG
TGTGCCCTTTAAATTTTTTTTTTAGGATTAGGAAACACAA
AGAAGTCAGAGGGAACCAAATTGGGACTGTGATGATTTAC
CATTGAAACTCTTGCACAATTGCCCTTGTTTGGTGAGAGG
AATGAGCAGAAGCTCTGTCTTGATGGAGAAGGACTCTTGG
GAGAAGCTTTCCTGGGCATTCTTCTGCTAAAGCTTTGACC
AGCTTTTTCAAAACACTATCATAATAAGCATGTGTGATTG
TTCTTTGGCCCTCCCAAAAGTCTAGAAGCAAAATGCTTTG
AACATCCCCAAAAAACTGTTGCCATGAACTTTGCTCTTCA
CCAACCCACTCATGCTTTGACTGGACCGCTTCCACCTCTT
AGTAGCCATTGCTTTGGTGATGCTTTCTCCTCAAGATTTC
ACTGGTAAAGCCATGTTTTAGCTCCTGTTATAATTCTTTG
GAGAAATGCATCAGGATCTTGATCTCATTTACTTAAAATT
TCCATTGAAAGCTATGCTCTTGTTTGCAGCTGGTGTGGAT
GCAATGGCTTGGGCACCCATCAGGAGGAAAATTTGCTTAA
CTTGCATTTTTCAGTTGGAATTGTGTAAGCTGAACCAATC
GAGATATCTATGGTGTCAGCTATTGTTTGTGCTGTTAATC
CTCATTTCTCTTCAATCATGGCAAGAACAAGATTAATTTT
TTTCCGTGCAAATTGGATGGTCTTCTGCTGAGGGCTTCAC
CTTCAGCATCATCTCATCCCTTCTTATTGCTGATTATTTG
CAAACTGATGATTATTTGGAGCATTTCCCCCATAAATTTG
TTGTAAAACATCAATAATTTCCTCATTCTTTCATTCCAGC
TTCACCATAAATTTGATGAATTCATGTTGCTCTTACAAGT
GATCTTTTCAAACTAATGTCTTATCCTTCCTCATGCCTCA
AACTAGACTCTGTTCAGATATGTTATAACAAGTCAATATG
AGTTTATTTGGGTGTAAAAAAGGTTTTGAAGTCTATGCAT
AGTTTTTTTTTCTTTTTGTTTGTTTTGTTTTGTTTTGCTT
GTACTGATTTATTTTTTATTTGGGCTCATCTTTACAGAGC
ACACACATAGTTTTTCATAATATGCATTTTTCTATGAACT
TCTTAAAGACCCTTCCTGTCATTTCAGGGAGACTTGATTA
TTATAATTGAGTTATCAGATTCAACTTATAAGTGACAAAC
TACTCATGATCTTTGCATTTCACAAGTAAATGTTAGATCA
AGATGCCATCTTGATCTGTTCCCTGGTTAATTTGCAATTG
TTTTCTTGAGCAGTTTCTTGTTTGTTTTATTGAGGAAGGA
GAGATGTTTTCCCTCAAGTTTGATGAATTTGAAAGAGATC
CCATGAACAATACCAGACTCAGAGACTGAGGAAAGGAGTC
TCCACTCATCTCACCCAAATAAAGTGTATGAAACCTTGTA
AGATCAGAGTCAGTGAATTTCCACATGGTTCTTGCAATGG
CTTCCTGTATAAACTGATGGACAGGCAAGCACTAAAATGC
TGTACTGAAAGAACTATGCCACATCTGGCAATATGAATGA
ATAGTAGTGTATAACAAGATCGTGGATGTAGACAGAGAGA
TATAATTCACCAGGAATTGAGAAACTGAATATTTACATCA
CCTATCTAAGGCCAGTTATGTACCAGGGAGATTATCTGGA
CAAATTATCCTCTTTTAATTACAGAATAATATTTATTTCT
CTTTCTATTGTAAGTCATTTTCTGTCTCCTTTAGATGTTA
TTTAGAGTTGGAATAGGAAAGGGGTTTGTAGGTGAAAAGG
AGCCACAGAGTTATGGCCTTCTTCTGTTTAACTTCTTGCC
ACTTTCCTTAAATATTTCTTATGTGAAATAGTGAGTTTCA
ACTTATTTTAGACTTTGTCAATGGATGTATTCCAAATGTT
CTTTTATCTTTTAAAATGTTACTCTGATATTAAACATGTT
CCAGATGAATCTGACAAATTCTAAATAGTACAAGATACTT
TATTCATAGTGTGGAAGCAAAATAAAATTTGTTATTTAAT
TAAACTTGGTTAAAGAGCTAGAGTTAGACATTCACTCAAA
TATGGACAATCTTTTAAGAATCATAGTTGTCAGAATAATG
AATAACTGTGAGATTCATCCTTACTGTGTACGAAACAATA
GTTCATTCATTCTCATTCAATTATGTGAATATACCACGAT
TCATTTAACCATTCTACTGTTGATGGACATTTGGATATTT
TCAATGTAGGGCCCTTATGAATAGTGGCACTATGAACATT
CTTAAGCTTACCTTTTAGTGGACTTTAGTACATATTTAGG
TTTGGTATATACCTAGGATGGGGTGAGATGTCTGGGTCTT
AGGGTTAATTTATGCTCATCTTTAGTAGATAATAAATAAT
TTTCCAAAAATTTTGTAGTAATATTACTCCCACAAAAAGT
ATGTGACAATAAAAGAATCTAGGCATAAATGAGTACATTA
TATTGTATGATTTCATTTTATATAAAGTTTGAATCCAGGG
AAAACTAATTGATGGTGAAAGAATTCAGAAAAGTGGTTAC
TTTCAGGGATGTCCTGACTGAGAGGGGTCCTGGGAGGAAT
TTCTAAATGCTGTTAACTATCTGTTTCTTGGTAGTTACAA
AAGGAAGTTCATAATTTTGATCTTTTGTCAAGCTGTACAC
TTATGATTTGTGAAAAATTCTGCATGCATGTTATACATCA
ATAAAAACTTATTTAAAAATATTTTTTACTAAAAGAACTG
CTTTGCTGGGGAAAGGAAACTCACTCTCATTGGAGTTATT
TTAAGCATAGGATAGACAAGCAGTTGGTAGGAAACTTAAA
CATTTTGCAGAAAATTGGATGAAATAATTTTTGGTCCTCT
TTTTACCCTTAGATTCTGTCATTTTCTGATGCTAGGGTAA
AGTTTCATATTATTTTCAATTAATCATTCTTCAAACCCAT
CCACAATTCTGACCAATTTCATCTAAAGGCAAACAGTGTT
CCAGGCACTGAACTTTCAGTTTTTCTTCTGTTCTAATTGA
TACACAGTGTTGTTAGGTTTTATGGAATTTCACTTGAGTG
TTTTTGGTACATCTGCTGTGGGTCTTCTGTCAGAGTGTTC
TCAGCAGCAGAACAACTACAGCACTGTTCACACTTCATGT
GCATGCTCCTTCCCCTCACTTTCCAAGTGGTGCCAACTCT
TCAATGTGTTGGGGCTGCTGTTGACATGTTGTTTGCTATT
TCAGTCCTTTTGGGTCTTGTGCTTGTGAAGGGCATACTAA
TTGCAATGAAAAACAAATGAAAAGCAAAATAGGAAAGTAG
ATGGAGTACAAATGCAGGTCGAAAAAAAAAATATTTCCTA
GGTTATGAAGCTAGAAGTAATTGGATGGAGGAAGCCAGGC
AGAGAATTCAAAGCACTGTGCAATAAAAGGACTCTAAAGT
GAGAACAAATTGTCACAGACGATAGTTCTCAAGAGGTCTT
GGAAAACTACGAATATGGAGCACCACTAATTTTAAAGTCT
TCATTGGAAGATACTAAGAAAAACTAAAATGTAAATAGTC
TTTAGCAAAAACAAAGCAACACAAAGAGTCCCGGAGAATT
CCTGAAGATTGAACATGATGAAAAGCAATGTACACTTTTA
CATGCAATTTGAGGCTGGTGATATCACTTTAAAAGACAGC
ATGCATTTCATCAGCTGTCAGTGAATACCTGGAACACAGC
TTCTGTTTATAAACACTGTTGATTATTTCTGTCTTTGTCT
TCTATGAGGCCTTTCTATACCCATGCAGTTGTCCATCCTT
TTTTCTTACATGGATTTCTGTCATTTGCAACAAAAAAGGG
CTAGGATTCAAATTGGCAGTTGTAAAACAAAACAAGGCAA
ACCAAAACACCTTAGAAAAAAATATAGAACTGACTCATGA
GTGCTGGAAGCAGAGAGTATTTGACCATTCCAGAATGAAA
GGCTGTAAGTTGTGGATAACAATTACTTAGTTTCTCTCTT
CGCATTAGAAATTGTGCTATTTGGGTCTGAAAGTTTAAGA
ATTTGGTACTATGTTGTTAGATTATTAGAAATCACTGAAT
ATTTCTGGTGACCTCCATTGACATATTTCAAAGGGCAAGA
AGTTTCTGTCTGAGATTTATTTGTTTAAAAGTAGAATCAA
AATAACAGGATAAGTACATGACTTTGTTGAAGGAAAATCT
AAAACCAATGATCAAAAATCATTGGCCCTTTGAGCTGCAA
TTTTTTTTTTTTTTTGAGACAGAGTCTCGCTCTGTTGCCC
AGGCTGGAGTGCAATGGCAGGATCTTGGCTTACAGCAACC
TCCACCTGCTGGGTTCAAGCGATCCTCCTGCCTCAGCCTC
CCAAGTAACTTGGATTACAAGTGCCCACCACCATGCACAG
CAAATTTTTTTGTATTTTTAGTAGAGACAAGGTTTCACCA
TGTTTGCCAGGCTGGTTTTGAACTCCTGACCTCAAGTGAT
CCACCCTCCTCGGCCTCCCAAAGTGCTAGGATTACAGACG
TGAGTCACTGTGCCTGGCTGAGCTGCAAAATTAATACAAT
GTTTTCTAATAGACCCTGCTTCTGATACTGAAGATAACAA
CAAATTGTCATTTGAAATGGACATACCACAAAGAGGTGAA
TCAGAGAACTACAGTTTCACATTGTACATTTCCTCTTATC
CCACAAAGCACTTCTTGCTAATAACTATCATATATAGTTG
TGGTTAGAAATTAACCTTGGCATAAGATTATTCTAGTTCT
GTGTTTTCTAACATGGTTGTCATTAGCCGCATGTGGCTAT
GTAAATTAAAATTAATTAAGATTAAAATTCAGTTCCAGCC
ACATTTCAAGAGCTCAGTAGCTACATGTGCTGTGTGTGTC
TAGTCCCTATCATACTGAATAGCACAGAATCAGATCATTT
CTACCATTGCAGGAAATTTTATTGGTCAGCTGTGATTCAG
TACAATATCATATATGAGGAAAAAAATTCTAGCTGCCTCA
ATCTAGCTTATTGTGTTTTATCTATTAATCAAGGCTGATG
ACTTCAAGCAGATATTAGGGGAATGAACAGTCTTTGGGGA
TTGTAGTTCAGTCCTCATTTGACCACTGGATTTTCTATAT
TGCTAATTAGCAAAGAGCATCTACAACAATGACATTGAGC
AGCAGCTACTTAAGTTTTTGTGGTAGTTGTATGAAAAGGA
TTTTTAGAACTAGAAAAGTTGGCCATGTTTCTCAGCCTCT
CAGGCAATTCACAGTCACCAAAATCAGCACCAAGGGAATT
GAACAACTAACTTAGGACAACCCAAGAGGGTTCTACAATG
ACACTTTCATGGCTAGTCCTAAAAAAGACAGGAGAAAGTT
TCCCAGGAGACAGATCTCAGGAATCCACATTCACAAATTG
TGAGGCTTAATCAATTGTCAAGAAGTTAATCATCCATCCA
ATGCCCATCTTGCTATTACCATCTAGAAGTGCCCAAAGTC
TCGTGTATTCACATTTCTAATTTTCAAAATGAGTATTTTT
ACTGATGCTATTTTTGTTTTTTCCTCAACCATTAAATACT
GGGCTTCATTAGGGGAAGAGAGAGTGCCAAGTGTATTGGT
TAGTATTTTAGTCCATCTTCTGCTGCTATAACAGAAAACC
ACAGAATAACAGGGTAATTTATAAACAATACAAGCTCATT
TGGTTCACATTTCTGGAGACGGAAAGTCAAGAGCATGGCA
CTGGCATATGGCAAAGGTCATCCCACGGCAGAAGGGTGGA
AGGCAGATATGAGCCCAAGAGACAGAGAGAGGAGCTCTAG
CCAAACTCACCGTTTTCATCAGAAACACACTCCTATAATA
ACTAACCCACTCTGCTATAACAGCATTAATTTATTCATAA
GGGTGAAGACCTCATGGTCTAAATAATCTCTTAAAGTACC
TACCTTTTAATACTGTTAAAATGGCAAGTAAATTTCAACA
TGGGTTTTGGTGGGGACATTCAAACCATAGCATTCCACCC
TTGGAACTCTGAAACTTATGTCCTTCTTACATAAAAAATA
CATTCATTCCATTAAAATAATTCCAGAAGTCTTAACTCAT
TCTAGCATCAACTCAAAGTCCAAAGATCTGAGTTTTATCT
TAATCAGATATGGGTGAGACTCAAAGTACAATCCTTCCCA
AGGCAAATTCTCCAGTTGTGAGCCTGTAAAATCAAAACAA
ATTATTTATTTTTAAAAAAACAATGGTCATGCCATGGGAG
AAGGATGGACAGTGGAAGTGCGCACACAAGATGGAGAGGG
GAATCTGGCTGAACTCAGCCTTCTTGTTAGAAGCCCATGC
CCATTGTAACAGCATAAGATAGACATTCCCATTTCAAAAG
GGAGAAATAAGCAATAAGAAAGCAGTAACTGGTCCCAAGT
ATGTCCAAAATTCAACAGGACAGACCACATTAAATTTTAA
GGCCCTGGAATAATTGTTTATTCCATGTGTCACTTCTTGT
GCACGCTGGGGGTTTACAGCCCCAAAGTGTTGGGTAGCAC
CACACCTATGGCTCTGCTGGGCTCGGTCCATGCTTCGACT
CTCTTGGGTTGAAGTTGCATGCAAGTAATTCTACAGTTCT
GGGATCTTTGGGTCTGCCCCACTCCCATGGCTTCACTGGG
CATTGACCTAGTGGGGTTTATCTGTAGTGGTTACATCCAT
GTGTCAGATTTCTTCCTGAGTTTCCAGGAAGTCCACAGCA
TCCTTTGAAATCTAGGTGAAGGCAATCATGCCCCCACAGC
TCTTGCATTCTGCATGCCTGCAAAACTTGCGTCATGTGGA
TGTCACAAAGGCTTACTGCTTGTACCCTCCAGATAATTGG
GTCAAGCCACATCTGGGTCCACTTCATCTGTGGCTGGGGT
GCCCAAAAAGCACAGCACCAGCATGTAGGGAAGCAGAGGC
ACAAGGTGCCTCTGGACAGCAAGCCAATAGAGGGCACGCC
AGACCTATTCCCTGAAACCATTCTGCCCTCCTAGAGCTCT
GGGTCTGTGATGCAAGGGGCAGCCTTGAAGATCTTTGAAA
TGCCTTTGGGGTCTTTCTCCCATTTTCTTGATGAATAGTA
CCTGGTTTCCTACTATCCATGGCAATCTCTTTAGCAATCA
GTTGTTTGGCCACATCATTAGTATTCTCTTTTTCACTCTA
CATGGCCAGCCTGTGAATTTTCCAAATCTTTCAGCTCTGC
TTCCTCTTTAATTACAAATTTCATTTTTAAGTCATCTCTT
TGCTCTTGCATCTCACTGTATGCAGTTAAAAGTAGCCATG
TAGGCCGGACGTGGTAGCTCACGCCTGTAATCCCAACACT
TTGGGAGGCCAAGGCAGGCTGATCACCTGAGGTCAGGAGT
TCGAGACCAGCCTGGCCAACATTGTGAAACCTCTCTCTAC
TAAAAACAAATACAAAAATTAGCTGGGCATGGTGGCAGAT
GCCTATAATCCCAGCTACTCAGGAGGTGAGGCAGGAGAAT
TGCTTGACCCTGGAAGGCAGAGATTGCAGTGAGCTGAGAT
CATGCCGCTGTACTCCAGCCTGAGTGACAGAGTAATATTC
CATCTCAAATACAAAACAAAACAAAACAAAAACAAACAAA
AAGTAGCCATGTAGCCACATGAAGGCTTTGCTGTTTAAAC
AGTTCTTCCACGAGATATCCTAGTTCATCATTCTCAAGTT
CCACATTTTATAAAACCCTCAGACATAGACACATTTCAGC
CAAGGTCTTTGCTACCGTATAAAAAAAAATGACCTGTACT
CCAGGTTCCAATACTTTGTTCCTCATGTCCATCTGAGACC
TCATCAGGATGGGCTTTACTGTCCATACTTCTACCAAAAT
TGTGCTCATGACCACTTACCTACACTCCAAGAGGGTTCAG
ACTTTTACCACAGCTCTCCTCTTCATTGGGCTGTCACCAG
AACTATCCTTAATTCTTTGCACATGACAATTCAGGCTTTT
TCTAATATTTTCTTCCAAACTTCTCTAGCCTCTACATATT
ACCCAGTTCCAAAGCCACTTCTACATTTTCAGATATTTGT
TATAGCAATAGCCCTACTTCTGGCTACCAATTTTCTGTAT
TAGTTTTTTATTTCTGTTGTTATAACAGAATATCACAGAT
TGAGCAATTTATAAACAGCAGAAGTTTATTTAGCTCACAG
TTCTGGAGACTGGGTAGTCCAAGATTGTGGTGCTGGCATA
TGGTGAGGGTCATGGCATGGGAGAGGGATGAACAGTAGAA
GTGACCATACAAGATGGAGAGGGGAATCTGGCTGAACTCA
GCCTTCTTATTAGAAGCCCATGACCATTAGCAGCATTAAT
CCATTAGTAAGGGCAAAGCCCTTATGACCTAATCATCTCT
TAAAGTACCCACCTTTTAATATTGTTACAATGACAATTAA
ATCTCAACATGAGTTTTTGTGGGGATATTCAAATTATAGC
TGTTAATCCACATATTTTATGCTCCTCAAGTCATATCTGG
ATCTGACTCAGCCATGTAGAAAAGGAATCCTGGGTCGCTG
AACTTAGAATGATCATATTGGTTCTGCAACATTAACAAGA
TGCAATATTGAGTTGTTACCTTTTAAGTTAGTTTGGGGGG
TATGAGATGGAACAAATGAATCACATTAAGCAAGGGCTCA
TTAGGAATTCTATATGAAAAAGAGGAAATGCATGTGTTAG
GAGCAGCCATAGGATGGAATATATAGCGGAAAACGTTTTG
GCTGTGGCTAATTCCAGATTTTTTAAAAACATCTCTTTTC
AGCCTGATACATATTTTTGGCTTTATACAACATGATCCCA
AACACCTGAGCCAAGTGGATTGAACCAGAGGCAAGTACTT
ATTCCAAGGCTTTTGCCAGACTCTATTCTATGGCCAGAGC
TGTCAGTCTATGGATAAACACCTGATCTGGGCATAATGAA
GTGAAGTACGAAAGTCAAGAATGTGATCAGTTCTCCAGAG
AAAAGAACATTGAATTAGAAGCAAGTCACAAATCTCTGAC
TTCTACTCAAAATTTATAAGTGTATTCAGCTTGGGACAAG
TCAATTTATATCTCTGGACCTAATTCTCTTCATATGTAAA
AATGGGGGTTTCATACTGAAATATGAATTTCTAGGGTGTT
TTCTATGGAATGTTAATGATCATCATGCAAGGGAAAAAAA
GAAAAACTTTATTAGATATGTGTTTACTAAAGTTTCTTTG
CAATAAGACTTCTCAAAACATTTAACATAATATTGTGCAT
CGTGAATCTTCTAGAAAGACTTAAATATGCAATATTTCTC
TCTTTTATCTCAGACCATTGTTCCCACTAAGCCTTTTACA
GTTCCATCTTTCCATGGAACACATTTTGAGAAATGTTGGA
TAAGATCTTTTCTGAGATCCTCTGCTGCTCCAAAATACCA
TGGATTTCAAGATGCCAACATCCACTGACTTATCACACAG
CCAATGAGGAAGAAAGCATTTAATATTGGACCAACACCAT
TCAAAAACAGCCCCTTATTTCAGTTGGAAATCTTGTGAGG
CACCTGGATCTATTGCTTGTACAGTGCCAAGCAGGCAGCT
TGACTGAATTTTTGTTCAAATCAGGCAAGCCTGTTGGCAT
TGAGTAGACATGGAGAGTGTGCATTCCTGGGCTCTATTTC
CATTAGCCACGCAGCAGCTGCAGTCCATGGCTGAATTGTT
CTTCATCTTAAGTGGGCATGTGTCCAGCAGCATTGAAGAA
TATAGAAAGGAAAGAGAGGAGAGATGTACCTCCTATTAGA
ATTTGAAGGACAGTAAACTATAACTTTATCCTTAACTAAA
GGAATCCTAGAGTGCGTATCCAGGATTTCAATATTTGAAG
ACATTTGAAAGACCATGTCATCCAGCTACTAAATGGATAT
TTCACATCTTATTGCCACTGTGTTAGATATTTGTGTTGAT
AAGAAACACATTATACTACAAAACGAACTAATGCACCCAT
CGATATCTAATAGGCAGAAAAGTCTCCTTTTGTTTTGGGT
TAAAATGTGACTCCCTACAGATTTCATTTGTTGGTTTAGT
TCTTCCCTATGGGGTCATTTGGAATGAGCCTAATCCCCTA
ATCACATGATAGCCCTGAAAATCAGAATTCGAGTCACCCT
GTAGTTGTAAAGATCACATAAAATTATGCCAGTCAAACTG
CTTTGAAAATGTTCAGTGGCATAACAAATAGAGAATATGA
TGGTTAGCATACATTGTAACCTTTTTTTTTCTTCAGATCT
CAAAAGTTCTGTACACAATTCTTGCCTAGGTCACTGGAAC
ACTTAATATTAAAAGGATATCTATATAGTGAAAGTATGCA
ATATATGTAACATAATGCTTTGTTAACGTATGAGTACATT
ATAATTGACATTGAGCACTTGGATAGAAATCCTCAAATAC
ATATACAACAGCTGAAGTAAAACCATGCACTGAAAGGGAG
TTACTGTCTGAAGGTGAACCATATAATGAATTCTGTAATG
GTCAGTCAGTGAGGCACTAAAAGGAGGGGCACAGCCGGGG
ATTTGATCTAGGGCACCGTTTGATCTGTGGCCAGCTTGGT
CACAGATATCGATTACAACACATTCTATGAGATATGCATA
TCATTAACTTAGTAACATAATATTTTGTCTCTATGGTGTT
TTCTTTTTTTTAAGCGTATAAATGTAGCTAACATGTGTTT
CTGCCAGTGAGAAAGATTTCTTTAGGTGAATCACCATAAA
ACTTGGGGGGGAGTAAAGAGCTTTCAAATGTTCTCACTAC
AGAAACTAAATATGCATTAATCAATTCTTTTGAAGTTTTC
CATGAATCATTTTACACCCTAAACCCTAAGGTACTTTAAA
AAACCTTTAAATTCCTATAGTTACATTGAAGAGTTGCTCA
TTTAACTCAATCTCTTCTCAAAATCTAAAATGCCAGAAAA
ATAGGAAACGTTTTTAAAATCTTAGGTTTAACAGGTTTTG
TTGTTCCTTCTGTTCAGATGATAATTTAGTGTATTTTGAG
ACTGTTCTGAGAAAAACTTAGATCAAATACTTTTTTTTCT
ATTTTGATCATTTTAAGAGATCATTTTTATTAAGTTACTT
GTTTTATCTCAGAAAATGGGTTTATTATTTAATGAATTGA
CCTCAAGCTATCTTGCTTTTCCTAGGACAAATTTTCACTA
ATGCCTTATCAAAAGTTAATGATTGATTACTCTTTGTGCT
AAGAAAGCCATATAACTTCCACCAAATACTCTGAAAACAA
AAATCTTGCAACTTCTTTAGCCTTCTTAATTTTTTTCTCA
GAAATTGAATTTTGTTTGATTTGTTTGTTGAAATAGGACT
GAAAACACCACCTAAAATACTATGAGTGATCTGGAAATTT
ATATATGTAGAACAACATGTATCTGAGTAAATTAAATAGG
TCTCTATCATTATCTAGTAAAATTTTCTACCCAATGTAGG
AATATAGAGGATTCCTAAAAGGTAAATATTCAATTTTGGT
TTCTTCCATTCCATAGATAGATAGTAGTTAGATAATAGGA
AGATTCTGACAGGAAACCCAGGTCTCTTAATCAGAGGACA
GACTGTTACAGAGCATTTTAGCATAGGTTTTCCAATCCCC
CATGGGCAACAAATTGAGAGAAAATGTTCACTTGAGCATT
TATCAGGGTTGGACCACAGGACAGGAGCTCAGAAATTATG
AGATTCAAAGTTTATACAGAGTGCCTGGCATATAGGCCTA
ACCTCCCTTCCAGAAAAAGAAAGTCCTTCACTCTGGACTG
TAAACAAATATTCCTGGGTGGGGTGGAGGGAGGAAGTTTC
TTACTACCTTGGAATGTAAGCAAGTGGCTCCAGGGTAGAT
GTTTTTCAAACTTGTACAATACAAATCATCTCTTCCTTCC
AAGACATGTTTTCTATTCAGTCATCCTTGAACCAAGTTCA
CCAGTGTTCTTTGCTCACAAAGCCTGGACCATACAGAAAC
ATGGAAATATTGATGGAGTTCCAAACACTGTCTATCCATT
CATTTATCCAAAGTCTCGTGAGCTCTTTATAGATCTTCTT
CTACATGTACACATATTACACATATTTAAAGTATAAAAAG
GTATAAAACCTGCCCATTGTCCTCGGTTATCCACAATATA
CAGTTTGCATACCTGCAGTGGCAGGGGGTTTACTGCTTCA
CAACGTAATTCATTATATTTTTGAAATGTTCACATTGTTA
ACAAATTCTGTCTTACAGTATACTTAAGTCTGATTCTATG
TAATTTTAACTTTTTATTGATTCATTTTAGACCCTCTAGA
ATGACTTGAAAAAATCAAATGCTAGTATAATTGATAGATT
TTTAAATAAATTTTATTTAACTCTTTCTTATTAAAAATAA
TTTCTGAACATCTCACCATCCTGATTATTTACATGATATA
TGCTCTGGTTTGCCGACGATCCACTTAAAATATGTTTCTT
AAAAAATATTCTAGGCCGGGCTCGGTGGCTCATGCCTGTA
ATCCCAGCACTTTGGGAGGCCGAGGTGGGTGGATCACGAG
GTCAGGAGTTCGAGACCAGCCTGGCCAACATGGTGAAATC
CTATCTCCACTAAAAATACAAAAATTAGTTAGGCGTCGTG
GCGGGCACCTGTAGTCCCAGCTACTTGGGAGGCTGAGGCA
GGAGAATCACTTGAACCTGGGAGGCGGAGGTTATAGTGAG
CTGAGATCACACCACTGCACTCCAGCCTGGGCAACAAGAG
CAAAACTCAGTCTCAAAAAAAAAAAAAAAAAAAAATATAT
ATATATATATATATATATATATATATATATATATATAAGA
TATTTTTTGCCAGTCCAGGATGCAGAATGAAATGATTACC
TCCTTTTATCTGTATGTGACACACCTATCTTGGCAGCCTA
TCACACTGTTTAGTGGCCTTTAAAAGCTGTCTTTTCTATA
TCTAAATAAGTTATTTATGAGGAATCTTGGCTTAGTACAT
AAATATTGCTTGATAATAACCATTGTGAAATAGTAAAAAT
TACTATTACAGATTTTATTCTGCTAAAGTTACTCTTAATT
ATATGTGCCATAATTCAAATAATGCTTTGCACTTTCTCAT
TAGTTCATCTGTTGAATAGTAGGTTGCTTATAAATGTTGA
TTGATCCAACTTAATTTTATGCCTGCAATAACTGGAAAAA
TTTCATAAGATAACTCTATTTAATATATTCATAGTTAACA
ATAATGTGTGTTTTTAAAAAATAACTATTTTAATTTATTC
TGTCCATGTTTAGTCTGACTTTATGAATAGACACCATAAT
AATTTAACTTGAATCTAATTTCTATTCATAGTAGAAATAC
AAGATCTACTTAAGGTGAATTGAATACAAAAATTACTCTG
AGGTTATGAAAAAATACTTTAAACCCATTAGGACAAAAAT
TTAGAAATCATTCAAAAACAAGTATTTATAAAGTACTTGT
ATGTTCATCATACTCTTTTTGGCAACAAGGATTAGACAAA
ATTATCTGGAAATGTAGACAAAATCCTTATGGAGCTGGCC
TTCGTGAAGAAGAGACAGAGTATAAACAAGACAAAGTAAA
TAAAGTTTATTATATGTTAGATAATGATAAGTGCTAAGGG
ATAAAACTAATGCAGAGAAGAGAGACAGAAGGGTGAAAAG
GTTGAGGGAGTTGGAAATTTAGGTAGATTTAAAGGTGTTT
GGGAATCTGTCATCCTAATGTTGACCTTAATTTCAAATTC
CATATCCCTTTAAAATTAAAGAAAGCTTTTAGAAAATTTT
CTTTAATGATTTAGTTTGTTATTGATGTTGTCGCTTTTTA
ATTCAGAAATTCTATTTACTTTTTTCTAGCCATGTCTCCC
TCCTTGCTGACTTTCCCAGTATAAGAAGTGGACAATGTGG
GAAAATCGAAGGTCCCCATTTGATGGGAATTCCAAAAAAT
TTTGCAAGGGGACACAAATCACATTAGAAAAAAATCTCTT
AGTCCAAGCAACAAAAAGCAAGAATGTGTGAAAATATGAC
AACTTTGAATTAAAATGTGGAAATCACAGATGTTCTAAGG
CTGTTAGTGTTTAGCCACGACAACATGAAATTGATTCAGA
AACATTTTTCATTTTTTTATCCTAGCCTGGCTTTCCCCCA
CTCACTAGTGCTAAGCCCATATATCTCTGTGCTCTCTTAT
GTGTGCTTGGAGAATGCAAGCTTATTTGAACACTGGCCTG
AACAAACCAAAGCAAGGAGGACAAATAGACTTGAAGTAAA
ATTACACATGATCTTCCAATTCCAAAGTGAATTGTTTTTT
AGTTATTCCTTCCCCTGGCACAAGTAATTTGTGAGTTGAT
TAAATGCAGATTTGTTTTCAAATGACAACACTACCTTTTT
GAAGCTCTTTTGAGAAACAGGAGATAATGGAAGCCTGATT
CTTGCTATTTCAGTGTATTCACCTTTGGAAATTCTGCACA
AAACTTCATCTCTAAGTTCAAATCCCTTCTCCTCCATGTA
GCCTTTGCTAATCAAACCAGTGTACCTTGAAATCTCTATC
TGCCCTTCCTCTGGCATTTGTCCTACATGTCTGGATTTGT
TAAATGTTCATGTTTTGCTTTATTCCTCTAATACAAAAGT
TTCTTAAAGATAAGAACCTTTGTTTATGCATTTTCCATAT
CCTTCCTTATGCTTAAAATTTAAGAACTGCTTGATAATTA
CTTCCTAGTTGATGGACTGATTATTCTTTCTACTTTGCTT
ATGGGGGCACCCTTTCTATTCAACATGGCTGTAGTGCAAC
ATCACTGTGGATTTTGGGGAAATGACGGTAGCAGCTAGAC
CAACTGGAGTCCTGAAATCAGGGTTGGGAATGGCCATAAA
GGGAAAAGAGAAGCCTTTTTACCAAGCCCTCAGGCAGCTG
TATTTCCTGAGAAGAAATCACAGACAAAGCAGACAGAAAT
AGCTTTAACTTCAATCAGAAAATTTTAAAATTTTATTTTT
ATTTTTCTAACCATGAGCAATTAAGAAGAACTTTTGGCAG
AATTCTAATCTTCCAGCCATACTAAAACCCACAGGAAACA
GCCATTCTAGTGCAAAGGCAAGCCATGACACAGGCCGACC
CAGGGATTGATCCCAAAGTAAACACATATTGGAGCTTTGG
GACATAAGATTTCATTTTCTTTGTTAGCAGATTTACTTCC
TCCTCCATGACATTTATCTTGGATTCCTATTTATAAGGTG
GAGTCTCAGTGAATACTGTCCCCAAGTCTTGTGCTTAAGA
GAAGGAGCTGTGTAAAATTATTACTTGAAATGACTACAAA
TATGTCTTCTACTTAATTCTAGAGGGTTTTTAAAAATTTT
TGTTGTTGTTATTTTTGTTATACTTTAAGTTCTGGGATAC
ATGTGCTGAACTTGCAGGTTTGTAACATAAGTATATATGT
GCCATGGTGGTTTACTGCACCCATCAACCTGTCATCTACA
TTAGGTATTTCTCCTAATGCTATTCCTCCCCTAAACCCCC
ACCCCCTGACAGGTCCCACTGTGTGATGTTCCCCTCCCTG
TGTCCATATATTCTCATTGTTCAACTCACACTTATAAGTG
AGAACATGCAGCGTTGGGTTTTCTGTTCCTGTTTTAGTTT
GCTGAGAATGATGGTTTCCAGCTTCATCCATGTCCCTGCA
AAGGACATAAACTCATCCTTTTTATGGCTGCATAGTATTC
CATGGTGTATATGTGCCACATTTTCTTTATCCAGTCTATC
ATTGATGGGCATTTGAGTTGGTTCCAAGTCTTTGCTATTG
TGAATAGTGTTGCAATAAATATACACGTGCATGTGTCTTT
ATAGTAGAATGATTCATAATCCTTTGGGTATATACCCAGT
AATGGAATTGCTGGGTCAAATGGTATTTCTGGTTCTAGAT
TCTTGAGGAATCACCACACTGTCTTTCACAATGGTTGAAC
TAATTTATACTCCGACCAACAGTGTGAAAGCGTTCCTGCT
TCTCCACATCCTCTCTAGCATCTGTTGTTTCCTGTCTTTC
TAATGATCATCATTCTAACTGGCATGAGATGGTATCTCAT
TGTGGTTTTGATTTGCATTTCTCTGATGACCAGTGATGAT
GAGGTTTTTTTCATATGTTTGTTGGCTGCGTAATTTCTAT
TACAGAGAAGAATTAGAAGATTCCATTGTAAAATTGAAGT
TTTTTATTCTTGCTCAAACTTGTTGCAAGAGTTAGTTGAT
TTGGGATACAATATTGATGCAATTCTCTTACTTGCTTTTT
CCCTGCTTGCATTTTCTTCTACTTTTCCCAGATCTAAGGT
CCATCAGTTTTTCCAGTTTCCTGGTTGGATCATTTTATTT
CAAACTTGCTTCCTTCTCTAGCATCCCAGGTCCTCCACAC
ACTAGCCATCCTCTCAACAGAACCAGTCACTTCTACCTGC
TTTTGCACCAACTTCTGCTCAATTTAACTGAAGATTCTCA
ATCTTGATTCATTCTAATCATTTTCTGCCTCATTCCCTGT
CCCTAGATTGTTGAAGATAACTGCTTAACTCTGGAAATAT
GCCTCTAAATGCACAGTTCCCTAGTGCTGTGGACCCTCTG
CACCACTCGACAGTCCTTGCATCATTCTCTAGCCATTCTC
CTTTGCCACTTCTTCATTGTTAGGTTTCAAATCCTTCATG
CTCCTCTTTAAGTTCCTACATCTTTTTTCTCAGTAAATGC
TACTATGTTCTATCGAAATCCTGGGCTTAAACATCTAAAT
CCATTGCTCCTATGCCTATTAAATCATATTTTCCTCTGTT
CCTGCCATGACCCCACTTTTTGATTTCTCCCCCGCAGTTT
TCAAAGGAAAGGGACCCCTCTCCTTGTTCAAGACTTGTCT
TTCCATCTGTACACCTACCTCCTTCCCTATTCCCTGTAAC
ACCGAGACATGCCCGTTGGTTATCTTCTCTCTATTGTTTT
CCCTCCATTCCCTCTGCTGATGTTTTCTGCACCATTTATA
AATATGCTAGTCTCCTCTATAAAATAAAAATTCATAAAAT
TTGTGATGCACCAGCTACTGCCTTAAGCTTTACTTCAATT
CAAATCTCAGCTTACATAAAGAACAATATACACTGATCAT
TTCCTTCTTAGCTTCCTTTTGCTCTCTGTAATTTAATTTT
TTAAGAAAAACATTTTATATAAGAACCTATGTGGAAAGTG
CACAAATCTTACATGTACAGCTTGATGAATTTTCACAAAC
ACATCTCCACCAGCACCTGCAAAGTCCCTTTTACAGCTAC
TTTACAGTCACTAGCACTAAACATTCACCCTCTTTTAAAA
TCACTTCTTTTTAATCTTTTTTAAATTATAAAATATATAA
ATACAGAAAACTGAATAAAATATAAATGTATAATGTAATG
TAATAATATAAAGTGAAAGATGTTTAACCTAGCATTCAGG
TACAGGTGTCAGCTTCCCAGAAGCAATTCAACCCTTCTCC
TCACTCTACCATCCTCTTCCTAATCACAAGCTGTGTGTGT
GTGTGTGTGTGTGTGTGTGTGTGTGTGTGTGTGTGTGTGT
GTGTGTTGGTGGGTGAGGGGACGATTATCTTGGCTTTTAT
AGTAATCATATTCTGATTGTCTTAACAGTATAACTGCCTG
TGTATTTAACCATAAATAATATAATTTCATTCATTCTTTA
TATAAATGGAATCACATGCTGCATATATTGGAGGATCTGA
CTTCTGTTGCTCAATAAAAATTATGTTTAAAGATTTCTCT
GTTTTGGGTAAAGGATTGATGTATCCTTTTTTTCTGTGTG
GTATCCTGTACCTATTAGTACACATTTCTATAGAATATAA
ATCTAGAAGCAATAAGGCTTGCAATATATAAATCTTCTAT
TAAGGCTTGCAATATATAAATCTTCAACTTTGCTAGGAAA
TGACATACTATTTCCCAATGAGTTTGACTATTTAGGTTAC
CCCTAGCAATGAAGGAGTTTACTGGTTACTCCACACTCTT
ATTTGGTATTCTCAGATTTTCTTTTACAATTTTGCCAGTC
TAACTTGGATTTGCTTTCTTATGAAGACTCTGTTCAAGCT
CTTCCTCTATGATTTATGGGTTTGCTTTATTTCTTTCAGT
TTTTACTTGTAGGTTTATCATACCTCTTTTATATTCCAAA
TATTACCCTTCTGTCAAATATATGTATTATACGTATTTTT
ATTCCGCGGCTTGACATTTTACTTTATGCTATACTTTGAT
AAACTACTTTTTCATATTGTAATGTCATAAATGTATTCAA
TTTTGATTTACGATGCATAAATTTTGTATCTTGTTTGCGA
TATTTTCTGCCTCCAGATCATGAAGATATCTCCCTGTATT
ATCTTCTGAAATTTGTCTTTTTTTGAGACGGAGTCTCGCT
CTGTTGCCCAGGCTGGGGTGCAGTGGCACGATTTTGGCTC
ACTGCAACCTCTGCCTCCTAGGTTCAAGCAATTCTCCTGC
TTCAGCCTCCTGAGGAGCTGGGATTACAGGCATGCACCAC
CATGCTTGGCTAATTTTTGTATTTTTAGTAGAGACGGGGT
TTAACCATGTTGGCCAGGCTGGTCTCAAACTCCTGATGTC
GTGATCCGCCCACCTCGGCCTCCCAAAGTGCTGAGATTAC
AGGCGTGAGTCACTGTGCCAGGCCTAAAAATTTTTTATGT
TCAGATATGTAATCTGCTTAAAACTCCCTATCAAGTATGT
GTAACAGATTGCAACTTTTACCATTAATATGAATATCTGA
TTTTACCAACATCACTTCTTTAAAAGACTGTCATCACCCC
AATTCCCCTCCAGGGCCATCTTTGTCATATACTAAGATCT
GTACATGTGTGGGTCTAATTCTTAGCTTTCTATTTCATTT
CATCCAACTATTTCTATATTGCTCTACCAGCACCACACTA
TCTTAATTACTATAGCTCTATAAATCTCCATATCTACAAA
GCAAGACTGTCTCTCACTCATACTTTCTTCTTCAAATATG
CCTTGTTTATTCTTGGCTGTTTGCAAAATTGGTTAGAATA
ATTCCTAGCAAAGCTACTTGATACTTTTGATACTAAAGTA
AGTTTTTCTTAAAATTATCTGTTTTTTGCTAGCATATAGA
AAATGATTGCTTTTATATACTGTTGATATATCTAGCAAGC
TTGATTAAATCTCTCATTAATGAAATAGAAACTTTCAGAT
TTTATGTACATATTTATAATATGTGTGTAATGATATCTTT
GCTTCTTTCTTTCCAATCTTTATACATTTTATTTTTTTCC
CTTGCTTTACTAAAGTGTTTAGGATCTACAGTTCAATATA
AGTTATAGGGTAGTGTATTATTCCATTTTCACGCTACTAT
AAAGAACTACCTGAGATTAGATAATTTATGAAGAAAAGAG
GTTTAATTGACTCACAGTTACAGGGGCTGTACTGGAAGCA
TGGCTGGGGAGGCCTTAGGAAACTTACAGTCATGGTGGAA
GGTGAAGGGGAAGCAAGCACATTTTCACATCGCTGACAGG
GGAGAGAGAGAGAGATAGAGAATGAAGGGGAGGTGCTACA
CACATTCAAACCACCAGATTTCATGAGAACTCTATCACAA
GACAGCAGTAGGGGGATGGTGCTAAACCATTAGAAACAAT
CCCCATGAGCCAATCACCTCCTATCAGGTCCTACCTCTAT
CATTGGGGATTACAATTCAACACGAGATTTAGGTGGGGAC
ACAGAACCAAACCATATCAGGTAGTATTGTTTTAAATCTT
AAATTTTGGGGTGGTTTATTACACAGTGATACATCATGAA
AATTGTTTTCTATTTTTTTAGTTTTTACTTTGGAAATTCC
AATGTGCACCTTTAACTTACACTAATCAATAACTTTAACA
TCCAACCAGGAAAAAAAGAACCATAGAGAACTTTAAGTTG
ATTTATCCACCTTTCCAAAGTATGCTGTTATTATAGCGTA
TTTTAGTTATTTTAAAATTCAAGCAATCAGTATTATTACT
GATTTTTTTATTTATTTAATTTTTTTTTTTTTTTTTTTTT
TTTGAGATGGGGTTTTGCTCTTGTTGCCCAAGCTGGAGTG
CAATGGCATGATCTCGGCTCACTGCAACCTCCGCCTCCCG
GGTTCAAGTGATTCTCCTGCCTCAGCCTCCTGAGTATCTG
GGATTACAGGCACCTGCCACCAGGCCCGGCTAATTTTTTG
TATTTTTAGTAGAAACGAGGTTGCACCATGTTACCCAGGC
TGGTCTCGAACTCCTGACCTCAGGTTTTCTGCCCGCCTCA
GCCTCCCAAAGTGCTGGGATTACAGGGGTGAGCCACTGCA
CCTGGCCTATTACTGTTTTTATATAGTCAATATTAATTTA
AAGTTCCCTGCATATTTACAAGTCTCTCTTTTCTTACTTC
TTCTGGCAATTTGGACATCCCTTTTGAGATCATTTTATTT
TACTTGAAATACATGCTTTAGAATTTTCCTTTGTGTAGAT
ATGTTGGTGTCAAACTTACTATTTTTGATAATCTAAACAT
GTTTATTTTACTTTGATTTTTGATGGATTTTTTTTCTGGG
CAGAGAAATCTAAATTGGTAGCTTTTTTTTTTTTTTTTTT
TTTGAAATGGAGTCTGGCTCTTGTTGCCCAGGCTGGAGTC
CAGTGGCACGATCTTGATTCACTGCAACTTCTGCCTCCTG
GGTTCAAGAAATTATCTTGCCTCAGCCTCCTGAGTAGATG
GGATTACAGGTGCCTGCCACCACGCCTGGCTAATTTTTGT
ACTTTTAGTAGATATGAGGTTTCGCTATGTTGGCCATGCT
GGTCTCTAATTCCTGACCTCAGGTGATTCACCCTCCTCGG
CCTCCCAAAGTGCTGGGATTACAGATGTGAGCTACCGTGC
CCAGCCGCTATTTTCTTTCAGAGCATATATTATTGTAATG
ATTTCTGACTTATTTTATGTTCAGATATGTAATCTGCTTA
AAACTCCCTATCAAGTATGTGTAACAGATTGCAACTTTTA
CCATTAATATGAATATCTGATTTTACCAACATCACTTCTT
TAAAAGACTGTCATCACCCCAATTCCCCTCCAGGGCCATC
TTTGTCATATACTAAGATCTGTACATGTGTGGGTCTAATT
CTTAGCTTTCTATTTCATTTCATCCAACTATTTCTATATT
GCTCTACCAGCACCACACTATCTTAATTACTATAGCTCTA
TAAATCTCCATATCTACAAAGCAAGACTGTCTCTCACTCA
TACTTTCTTCTTCAAATATGCCTTGTTTATTCTTGGCTGT
TTGCAAAATTGGTTAGAATAATTCCTAGCAAAGCTACTTG
ATACTTTTGATACTAAAGTAAGTTTTTCTTAAAATTATCT
GTTTTTTGCTAGCATATAGAAAATGATTGCTTTTATATAC
TGTTGATATATCTAGCAAGCTTGATTAAATCTCTCATTAA
TGAAATAGAAACTTTCAGATTTTATGTACATATTTATAAT
ATGTGTGTAATGATATCTTTGCTTCTTTCTTTCCAATCTT
TATACATTTTATTTTTTTCCCTTGCTTTACTAAAGTGTTT
AGGATCTACAGTTCAATATAAGTTATAGGGTAGTGTATTA
TTCCATTTTCACGCTACTATAAAGAACTACCTGAGATTAG
ATAATTTATGAAGAAAAGAGGTTTAATTGACTCACAGTTA
CAGGGGCTGTACTGGAAGCATGGCTGGGGAGGCCTTAGGA
AACTTACAGTCATGGTGGAAGGTGAAGGGGAAGCAAGCAC
ATTTTCACATCGCTGACAGGGGAGAGAGAGAGAGATAGAG
AATGAAGGGGAGGTGCTACACACATTCAAACCACCAGATT
TCATGAGAACTCTATCACAAGACAGCAGTAGGGGGATGGT
GCTAAACCATTAGAAACAATCCCCATGAGCCAATCACCTC
CTATCAGGTCCTACCTCTATCATTGGGGATTACAATTCAA
CACGAGATTTAGGTGGGGACACAGAACCAAACCATATCAG
GTAGTATTGTTTTAAATCTTAAATTTTGGGGTGGTTTATT
ACACAGTGATACATCATGAAAATTGTTTTCTATTTTTTTA
GTTTTTACTTTGGAAATTCCAATGTGCACCTTTAACTTAC
ACTAATCAATAACTTTAACATCCAACCAGGAAAAAAAGAA
CCATAGAGAACTTTAAGTTGATTTATCCACCTTTCCAAAG
TATGCTGTTATTATAGCGTATTTTAGTTATTTTAAAATTC
AAGCAATCAGTATTATTACTGATTTTTTTATTTATTTAAT
TTTTTTTTTTTTTTTTTGAGATGGGGTTTTGCTCTTGTTT
CCCAGGCTAGAGGGCAGTGGTGTGATCTCGGCTCACTGCA
ACCTCCGCCTCCCGGATTCAAGTGATTCTCCTGCCTCAGC
CTCCTGAGTATCTGGGATTACAGGCACGTGCCACCAACGC
CTGGCTAATTTTTGTATTTTTAATAGAGATGGGGGTCTCA
CCATGTTGGCCAGGCTGGTCTCAACTCCTGACCTCAGGTT
TTCTGCCCGCCTCAGCCTCCCAAAGTGCTGGGATTACAGG
GGTGAGCCACTGCACCTGGCCTATTACTGTTTTTATATAG
TCAATATTAATTTAAAGTTCCCTGCATATTTACAAGTCTC
TCTTTTCTTACTTCTTCTGGCAATTTGGACATCCCTTTTG
AGATCATTTTATTTTACTTGAAATACATGCTTTAGAATTT
TCCTTTGTGTAGATATGTTGGTGTCAAACTTACTATTTTT
GATAATCTAAACATGTTTATTTTACTTTGATTTTTGATGG
ATTTTTTTTCTGGGCAGAGAAATCTAAATTGGTAGCTTTT
TTTTTTTTTTTTTTTTTGAAATGGAGTCTGGCTCTTGTTG
CCCAGGCTGGAGTCCAGTGGCACGATCTTGATTCACTGCA
ACTTCTGCCTCCTGGGTTCAAGAAATTATCTTGCCTCAGC
CTCCTGAGTAGATGGGATTACAGGTGCCTGCCACCACGCC
TGGCTAATTTTTGTACTTTTAGTAGATATGAGGTTTCGCT
ATGTTGGCCATGCTGGTCTCTAATTCCTGACCTCAGGTGA
TTCACCCTCCTCGGCCTCCCAAAGTGCTGGGATTACAGAT
GTGAGCTACCGTGCCCAGCCGCTATTTTCTTTCAGAGCAT
ATATTATTGTAATGATTTCTGACTTATTTTTGCTAAGTCA
CTTCTTTATCTAGTTGTTGCTACTTTGACGGTAAAGAGGG
CTTTTTTTTTTTCTCTTACTGATTTATAGATTTTTGTTTT
CTCCTTGCCTTTAATATCTTGGAGTTTCATCAGCAAGAGA
ATAGATATGGAAATTTTTTTATTGTGTTTGGGATTTATTT
ATCTGTAGATCTGCATTTTTCTTTAGTTGTGAAAAATTCT
CATCCATTATCTTAACAAATATTGTCTCTGCCCTTTGGTT
TGTTCCTCTCTTTTTGGGATTCTGATTAAGCTTATGTTAT
CATTTCTCACTTTATTCTACTCACAGTTCCACAGGTTGTA
TAGGAGGCTGTATAAATCAACATGGCACATGGATACATAT
GTAACAAACCTGCACATTGTGCACATGTACCCTAAAACCT
AAGGTATAATAAAAAAAAAAAAAAGACATGTAGACACAGA
AAATATGAAAAATACATTTATGTTAAGTATATAAATCTTA
TAAAAGCTTCACATACTGTTAAAATAAATAAATAAATAAA
TAAATAAATAAAAGTTATTTTAAAAATGAAAAAAAAAAAA
AAAAAAAAAAGAAGAGAGTGTCTTGCTGTTTTCTCAAACA
TCCGTGCTGTTTTCTAAGACATTTTGTCTGACCCACCTTT
CAGATCACCAATTCTTTCTTTTGCTGTGTCTATTTGCCTG
TTAAACTTGTCCATTTAGTTTTAAATTTTAATTTTTTTAA
ATTCTGGAAATTACATTTGTTTAAGTTGATTATGTTATTT
TATAGTTGAGTTATCTGCAGATGTATTCAATCTTTTAAAA
ACAACTATTTTTTGTGTCTGGTAATTTCAATATCTGAATA
TTTGCAAGTCTGTTTCTATTATTTTGTTTCTTTATGGTAG
CCTCCATTTATCAAGTATAATTTCCTTGTATGCCTGGTTA
TCTTTGCTGTGTGTTACATGTTTTACATAAAATAATAATT
TATAGAAATAATTATTAAGGCCTACAATATGTAAATATTT
ATCCAGATATAATTTGCTATTGTTCCTGCCAGATTGCTGG
ATCTCTTACAGTTTGGGATCACCTCAAATCAAGGTGCAAA
GGTGGTTTTCATTTTTCTTTTCTTTTCTTTTCTTTTTTAA
GAGATAGGGTCTCACTCTGTCACCCAGGCTGGAATTCAGT
GGTGCCATCATAGCTCACTGCAGCCTCAAACTCTTGGGCT
TAAGCAATCCTCCCACCTCAGCTTTCTGAGTAGATAGGAC
CACAGGTGTGATCAACCACAGCTGGCCATTATTATTATTA
TTATTATTATTATTATTATTATTATTATTATATTGTGGAG
ATGAAGTCTTACTATGTTGTTAAGACTGATCTCTAATTCC
TGGCCTCAAGCAATCCTTCTATCCTCCCATCTCAGCCTCC
CCAAGTGCTAGGATTACAAGCATGAGCCATTGTACCTGGC
CCTCAAAAGGATTTTAAATGATTCATGGGAATATTCAGTT
AACCCTTACCTTACCATTGTCCTTTGGTTCTTCTGTGTGT
GTGGGCAGGTGGAAGGTGTCTTCTGCTTTTATTTCTGTCC
TTATCACTTGGTAAGGCTATCAAGATTAAAAATAAAATTA
CCAGGTTCTGCAAATGCTCTCAAAATAAACTAGCTTAAGT
ACTCATTTCTCTAGTTATTTTTTCTTCACTTTGGATTAAC
ATTTCCTTACTTGACCTCTTGAATTATTTTCAAAAATGTT
TAGATGTTTTTAAACACATATTTTGTTATTGTTTCTTTCC
AGTGGGAAGAATGAATCAAATGGCTTACTATTCACTCTCC
ATGATAGGCGATATACTCATTTCTAAAGTCTAAATTTGAT
AAATTTGATATTGACAAATTGCCCTGCACAGTGAATGTAT
GAATTTGCACTCTCACTAGTAAGGTGTGAGAGTGCCTCTT
TGTCCTCATCCTCATCTATATGGTATATTATCACACTTTT
GAATCTTTGATAATCTGATAATTTTGCATAGTTTTAAATT
TTAATTTATTTTATTATGAGTAAGAGTGAGTATTTTTATT
TCAGGGGAATTTGAATTTCTTTTTTAACATTTTAATATTC
TCTGTTTGTATCATATGCTCATTCTTCTTTTTGGTTGATG
ATCTTTAGGATTTGTAAGAGTTATTTTTAAAAAGTAAGTT
GCATATTTTTTGTAAGTTGTTGTTATGTTCCTTCCCAAAG
CTCATGTTGAAATTTAGTTGCCAATGTAATGGTGTTGGAA
GGTGGGGTATGTAGAAGGTGGTTAGGTCATTAAGATGGGT
TAATGTCTTTCTCACAATACTGGGTTAGTTCTTGCAAGAT
TGGATTAGTTCCCTTGAGAGTAGGTTTTTATAAACCTAGG
TTGCCCCTTGTGTTCTATCTCTTTTGCACAGGCTCCCAGC
AACGTGATGCCATCCGCCATGCTATGATGCACCATGAGGC
CCTCACCAGATGCAGCCACCCAGTATGGAAACTTCTCAGC
CTTCAGAACTGTGAGACAAACCTCTTTATTAAAATAGATT
ATCCAGTCCCAGGTACTCTTTTATAGCAATAGGAAATGAC
CTAAGACAGCTGTTATGTTTTCCTGTTGTATCATCTGTCT
TCTGATTTTCTTTATGATAGTTTGGTAAGGATAAATTGTC
TTAATTTTTTGTAGCTGTATTTATCAATGTGATTTTTGTA
GTCTTTGTGTCACACACATAAAGGTCTTTCATACTCTGAA
ATTATAAACTGATTTCTCCCTCCATTACTTTTATGATTTT
ATATTTTTTTACTGTGGACTCTTCAATTTTCTTGGATTAG
TTTCGGTGATAAAATGTGAATCCATTTTTGTCCAGATGGC
TTCCCCATATCTAAGCACCATTTATTGAGTTATCCATCTT
TTCCCCGAAACCCCACAGATACTTGACATATATTATATGA
TGCCACCTTTATTATACGCTAATCCATAAATATTTCTACC
TATTTCTGGACTTCCTAGTTTGCACTATTTACATGTCTGT
CTGCTAATGCGCCAACACTGCCTCATTTTACTGTTAAACA
TTTTAATCATTTAAAAACATCTGTTGTGCTATTCTTTTAT
CAAAAATACTCTTCTGAATTTTCCTTCTAAAGTTTTCCAT
ATTAAATTTAAAACTAATTCCACAGAAAAATTCCTTGTTA
TTTTTATTGGAATAAAGTGTTATTTATAGATTAATTTTGA
GGAATTTATCGTTTCATGATGTTAGATTTTCCTATTCAAA
AATATGATATGCTTTTCTATTTGTCTAAGACTTCCTTTCT
CCACTGGTAGCATTTTAACATTTTCTTCATACAGATTTTA
CGTGTTTCTTGTTAAATATATTCTTTACTACTTCTCTCTT
AAAGAGATTTTTTTTCTTAAAGAGACTACATACTACAGCC
GTTAAAGCCATAGCTTATGGATTAAGACTCCCTAAATTTA
AATTATGGTTCTAAAACTTACTAGCTGTAGAAACATGAAC
AAGTTAATTAAATGCTTTGCATCCATTTCTTCATTTGTAC
TACAAGCCTGTGAAAGCTCTCAGAAGAATGCCCAGTGCAT
AATAAGCATTCATTATTAACTCATTGTTGCTATTGTAGGT
GATTGTCTTTTTTCCATAAATCTTCCAACTTTTTATTATT
TACATAAATAGAAACTATTGCTATCTGGATATACTTATTT
TGTATCTAGTCAGCTTATTAAATTTTCATTGTTTGGCAAT
CATTCTCCCTGCTGATTTTCTAAGTACGGTGTATAATCAC
ATGTGTTTCAAGTAATGATATTTTATTTCCTTCTTTCCAA
TTTTTATATTCCAATTGTTTTCTCATTATTTACATTGACT
AACATTTCCAGAAAGATATTTAAAACTTCAGAAAGTATAG
ATAATAACTATAATCTTTCTTCTCTTTGATTCCAAGACTT
TAGTTTCTCCTAGTTACCTGCTTATAGTTCTGAACAGACA
TTTTTCACATCCTTTGCTGGATTTTCTTCCTATAGATGCC
TTTATATCTAGTAACTCCTGTTTCTAGATATTCTCTTTGT
TCATGGTTTCTCACTGTACACATCATCCCAGAATAATTCT
TCAATTAATACTCAAAGTATCATGACTCACAAAATTACAT
ATCCATTTTATATTTATTTCCTACAACTCTGATTTCATAT
ATTCACTTCCGACTGGGATTTTCCATAAGAATGTCTCAGA
AATACTTAAAAGCAACATGTTCAAAATAGAGCTCATTTTT
ACTAACCCTCCTACACACACACACACACACACGCACACAC
ACACACACTTTACTTTATGGCAACCACATAAATATAGTAA
CTAGAGCTAAACATACAGTCTTTATCTCAATTCGTTCCTT
CTTACCATACCTTAAACCCATTAATCACTAAGTCTTGTGG
AATATCTCTCAAGATCATTTCTTATTCTCTAACTGAAGTT
TTTTATTTCCTTTCATAGCAACTATCATCACAGTCTTATA
ACTGACTTCCCAGTAGGGTGACCAACTGTCCTTGTTTCCC
TAGGATTGGCAGTCTTCCCAGGGTGCATGGCTTTTACTAC
TAAAACCAGAAAAGTTTTAGGCAAAACAAGATGAGTTTAT
CACTGAGCATCCTGGCCTCCGATATCACCCCTTTTTAGTA
ATTCAAAGTCAGATGTATGTTATGGAACTTCCCTCAAAAA
GTGTACAGGCACGCAAGTTTTGCATTTAATTCCAGAAATT
TAACTGATGATCTGAATCTATAGGTCAATTGACCACAGGT
TTGAAATATTTAAATTTGAGGTTTTAGGGCCGGGTGCGGT
GGCTCACGCCTGTAATCCCAGCACTTTGGGAGGCTGAAGC
AGGTGGAACACGAGGTCAGGAGATCGAGGCCATCCTGGCG
AACCACGGTGAAACCCCGCCTCTACTAAAAATACAAAAAA
TTTAGCTGGGTGTGGTGGCGGGTGCCTGTAGTCCCAGCTA
CTCGGGAGGCTGAGGCAGGAGAATGGCGTGAACCCAGGAG
GTGGAGCTTGCAGTGAGCCGAGATCGTGCCACTGCACTCC
AGCCTGGGTGACAGAGTGAGACTCCGTTTCAAAAAAAAAA
AAAAAAAAAAATTGAGTTTTTAAACAATCTTCCATATGGC
TTTCAGAATGATCTATTTAAAATTACAAATTTGACAATGC
TATTATTATTCTAAACATTCTCCGATGGCTCCCCATTGCC
TGTAGCATAAACATTAAATTCTATAGAATATGTAAAATAT
ACTTTGTGATCCAAGACTTGCTTTCAGTTATCATTGTATC
TCTGAGCGTTTTCTCATACCTTCACTCTTGTCATAGTGAA
TGACTGACAGTTTCCTGAAGGTGCCATGCTGCTCCTTTGT
ATGGTATACAATGCCTCTCTCACCATCGCCATATCTGCCT
TAGAATACTCACTCTATCTTAGAAAACTCATTCAAGGATC
TTCTTTTCTCAGAAACATTGTCCTCCCAAATCATTCCAAA
CAATTTGTCCTGCCTTTTTCTGTCCTATGACTGGAGTTGG
TGCACACTTTTAACACTTGCCACATACTGAAATTACCTTT
TACAACCCATTCTCTGCAAATACACCAAGATTGAGGAACA
GAGGCAGTATAGTATCTTACCCTACTTTATATCCTTAACA
TTTAGCACAATGCCTGACACATTCTAGATTATCAATAAAT
GATTGTCAAATGAATTAATGAATGAGTGTGGCAGGAATAC
AAGAATCATCTGACTACTCACAGATAGGTAATTAACAGTG
ATAATCTACAACTCATTGCTTAAAATTGTGTGTATTTTTA
ATAAAGCTTGTGTGAATTAACAAAATGTCACAATTACCAA
TTTTCTCATTAAAATATGGGTATGTGACACCTTATGTCTC
TGTTATTAGCATTCTACATAATAGGAATAAAAAATACAAT
GCTGAACTAAAATTGCTGCCTTTTACATTGCAGCTGAGCC
TTCCCTAGAGGTCTCATTTGACACTGGCTCAGAAAGCCAG
TCTAAAGCAGTTTGCAAGAGAGACTAGGAAATATTACAGC
GAGTAACAAGAATGTAATTTTCAGCACTAAAGAATTACAT
TATGCAGGCCTATAAAAGTCATCTTTGCAATAATCGGCTG
AGTTTCCTTTTTTGTTCAAAATTGAAGCCCTTAAAAAATT
TATCACCAGTGTTTTTAACATTTTGAAGCCTGCTTTTTGT
GCCATTTTAAAAGCAAAGTAAACATGTATAAGTGAAGGTA
TCTAATTTTGTATGTGCTTTTAATAAAAATTACATTACCT
TTATTAGGCCTATGATTTCCAATGCATTCTAACACACAAT
TCATCAAATGCAAATAAAACTAAATTTGCAACCATTTTAA
CACACAATTCATCAAATGCAAACAAAACTAAGTTTGCAAC
CATAGAATTTTGCTGAGCTCAGGATGTACTTTGTAGTTTC
ATTCCCGTGAGTACTGGTATGCTACATAATTGAGCTCTAT
ACACTGCATTGCTCTTTGTTGTTTGTCTACATGTCCAAAA
TTCTAACAAAATAAGTTGGAAAGTAAATTAGCTAATCAAC
AGTCCAGTTTTATTCCATGGTGAGACATGTAGCTTCAGGT
GAGGGTTGGCAGTGCAGAGGATGAGGACTTGGATGTGCAT
AGGAGTCACTGGAAAATAGTCACTGCCTATCAGAATGGGA
AGCAAATGAGAAACTGGAGTTCTCAGGGAAGAGTTGAAAA
GAAATAAGGTACTAGATGTCAAATAGAAGTAGGCAAGATA
CAGATTAAGAAACTAAATTAAGGTCACAGATTAAGAAGCA
AGAAGACATTTGGGATCGAGGGCACAAAAGGTCTGATAGG
TAAAAGGATGATTATGCCATAAGACTAAAATTATTATCTG
GAATGTCAATGGACTAAAATTCAGTCTTTACTTTCTGCTG
TATTCCACAAGTTCAAGAGTCATAGGGAAAGTGTACAAAC
TCCACTGTCCAGCATTAAAGTCCTCTCTCCAACTGGGGCA
GGCTTCACGCTGGCAGCCTGTAGTGGGAAAGAGGACATGG
GTGGCTTTACCTCCTCCTCTTCCTGCTCACCTCCTTTTGT
ATTTGCTAGCTCTTTTCTTCTTTTCAATATTGTTGTAAGA
GAAAGGAAATGAGGACCAGGAATAAGCCAATTTTTACTGA
GCTGGATGGCTTCCTGCTCACTCTATCTTTCTTTTTTTCT
TTCTCTCTCTCTCTCTCTCTCTCGCAATTGGTTAAAATGT
AGACCTGGGAGATAGCTTTGGTTAACTCCTTCTTGTGGGT
GGTTTTGTGGGCTATTTGGGGTTTTGCTCTTCTGCTGACC
CAGGAAGATGTATCGCTACTCTAAGTTATCACCTGTAACC
CTACGTCCCTTCTGATGATACACCTCTAACCTCTCTCTGC
TGAATTTGGCTCACCTCACCTGACAACCATTTGGTTCAGG
AACTATGCAGGCCCTCTCTCCCATGACACTGCCATTTCTA
CAGGAAAACACTTTTGGCTTCTTGATAAATTCTGAGAAAC
AGCCTGAATCTCATGCTACAATACCATTGTCCACCAAAGA
GCATTTGGCTGGTAGAAAACAGACTCCAATCTATGCCTAA
TTAACCTCTCTCTTGCATAGATCAGACGACAGTCTTCGGT
CTCTCAGTGGCAAGAAACATTTACCATGACTCTCTGAATA
TACCCATTGAAGTCTTTCTTTATATGTTTAGATGTAGACA
AACAATAAAGAGCAACACAGTGTATAGAGCTCAATCATGC
AGTGTACCAGTACTCACCGGAATGAAACTACAAAGTACAT
TCTGAGCTCAGCAAAATTCTGTGGTTGCCAACTTAGTTTT
ATTTGCATTTGATGAATTGTGTGTTAAAATGGTTGCAAAT
CTAGTTTTATTTGCATTTGTTGAATTGTGTGTTAAAATGC
ATTGGAAATCATAGGCCTAATTAAGGTAGTGTAAAAGGCA
GCATCCACCATGTTTCCTTCACTTGGGGAATATGGGAACT
GCAGCACAGCATCTGCTCCCTCCAAGGAGGTCTCCACTAA
CATTCTCCTTACATCTTTTCTCTGTCCCATGTTTACATTC
TTGAATTGGTTGAGTGTTTCAGGAAAATGAAACAGGCTCT
TGGGGTCATTTTCTTTCTAAATTTGTCTGCAGTGACAGAA
GTGATCCATCTGACACTCACTCTCTTGTCCTGATAGTTAT
CAAAAAGAGTTACATTCTAAATTGCTACTTCTTGTCATTC
TGTAGCCAGCAGTTCTAAACCCCAACTACAAATTAGAATC
ACCAGCCAAGATTTTTAAAAGTGTGGATGTCTGCTACTCC
TTTTCTCAGGCTGAAATTCTGATTTAATTGGTCTGGTTGA
ATATTCGTATTATTTTAAAAACTGAAATCATGATTTTAAT
GTGCAACAAGGGCTGAGAAGAACTAATACAAACAAATGGA
GACTTATTGCTTCAACCAACATCTTTGGATGGAATAGTCT
GTACTAACATTTTTCTCTGTGTTTATAGACACAGCCCTAA
TCATGCTATTCCTAATAATAAATTAGTTTAAAAAACATAT
CCTGAGTTCTCTTAAGAACTCATTGTGACTATTTATAGAA
GGATTCATTTCTGTGCTAAATTTAAACTCATTTGGTTGAT
ATATTTTAAACCATCTTCGTTCAAACAAAGTGGAAAATCA
TGCTCATCAATTGTATTTATATATACCCATAAGTGTTCCC
ATATATGAACATTTCTTCTCTGTTGAATAGCTAATGCATG
CAAATTTTCTTATAATTCCTATCCTCTTACAGCTTTACAG
AAAATAAACCCGGAAGAGAGGAAAAGCTGAAGAAAACAAT
CATTTCTCTTTGGGAAAAAAAGACAAGCCCATCTAAAGAA
AAAATAACACATGAAATAATTGGAAAAAAAGCACATTTCT
ATCAATTCTGTCACGTTTAAGATGAATTTTCCAAAGAGAG
TAAGATGGTCTCCTGACATTCTTATTCCAGGAAGTCTTTC
AGATTTTCCACAAAGTCTTTCCTACACTTAAAATTAAATG
GTTCCCATGTACAGAGCTGAGACTGATTGTCTAGTATTAT
CCCACCTTAAGTGCCAAGTGCCTTTAATGTCCAATTTTAA
CTTTAAAGGGAAATAAAATCCGTTGATTATTTTTCCCAGC
AGGGCTGATAACTCTCAAACATCATTAAAATCGAAAAAAT
AAGTTTAATAAGCCTGTTTCTCTGTTCCCTGGGGCTAAAA
ATTTCAAAATTTTATCCCCAAAGTTATATATTTAGGGATT
AATTCTACAGATATTATCAGGCATATAAACAAGTTTCTCT
GTGTGTGTGTGCATGTGTGTGTATATACACTAATTTATTA
AAACATTTTCAGAATAACAAAGAATGTGAAACAAACTAAA
TATCAATGAGGAAACAGTTAAATGAGTGATAGTAAAGCTA
TTAAACACAATGACATTTATGTACGTATACTGATAAGGAA
AATTTTGTAAGACACATTGTTAAGTTTAGAAGGAACAAAG
TACATTCAATATATTTATGTCTCAGTGTGTAGGTCAAAGA
TATATAAGGAATATATAAATATGTTTCTATGCAGATGTAA
AATTTCAAAAAGAATATGCAAAAAAATCATTAACAATGGC
TCTCCTAAGGAAAGCGTCTGTTCTATGGTCTGGGAAGGAT
GCTTACTTTTCACTATATAGCTTTTTGAACTGTTTGAATT
TTTTATCATGTGCATGATACAACTCTCAATTTTTTTAAAA
AGCTACTCTATTACAAGTACTAGTAGCAAACAGTTTTAAG
GCACACTTAATACCTTATTTTCCTCCAGAACTAATTTACC
TTGCGTAGCTGAAACTTTGTATCCTTTTACCAACATCTCA
CCATTTTCCCCTCCTCTTAACTCCTGACAACCACCATTAT
ACTCTGTGCTTCCATGTGTTTGACTATTTTAGATACCACA
TCTAAAATGAAATGACGTAGTATTTGATTTTCTATGTCTG
GCTTATTTTGCTTAAGATCATGTCTTCCAGATTCATTCAT
GTTGTCAGAAATAGCAAGATTTTCTTGTTATGGATGAATA
GTATTCCACTGTATATACACCCCATTTTCTTTATCCATTC
ATCCAGCAATGAATACATAGGTTGTTTCTGTATCTTTGCT
ATTGTGAATAATGCTGCAATTAACATGGAGGACAGATATC
TCTTTGGCATACCAATTTCAAATCCTTTGAATACATACAG
ACGTGGGATTGATGAATCAAATAGTAATTCCATCTTTAAT
TTCTTTAAGAAATCATCATACTGGTTTCCATAGTGGCTGC
ACCAATTTAAGTTTTTGCCAACAATGTATACAGAGTTCCC
TTGTCTCCACTCACTCACCAATACTTGTGTCCTTTGTTTT
TTTGATAATAGTCATCTTAACAGGTGAAAAACGATATCCG
TTGTGGTTTTGATTTGCATTTCCCTAATGATTAGTGATGT
TGAGCACCTCTTCATATACCTGTTGGTCATCTGTATGTCT
TCTTTGGAGAAATGTCTATTCAGCCCAATTGGCTGTTTTA
AATCAGGTTATTTGATTTTTTGCTATTGAGTTATAGGAGT
TATATATTTTGGATATTAATCCTTTATCAGATATATGGTC
TGCAGATATTCTCTCCCTTTGCGTATATTGACTTTACATT
TTGTTGTGTAAAAGATTTTTAATTTGAAGTAATCCCACTT
GTATATTTTTTGTTTTGTTGCCTGTGCTTTTGGGCTCGTG
GCCAAGGAGACATTGACTAGGTCAAAGTCTGGAAGCTTTT
CCCTATATTTTCTTCTAAGAGTATTATTACTTCAGGTTTT
ACATGTAAGTTTTAAATTTATTTTGCATTGACTTTTGTAT
ATGGAATGAGATAATTTTTAATTCATTATTTTGCATGTAC
ATCACTTATTGAGGATACCATCTTTTCACCATTATATACT
TTTGGCACCCTTATTGAGGATCAGCCAACCAAATATTCAT
GGATTTATCATGGAGCTATTTTGTTCCATTGACCTCTGCG
TATATTTTTATTCCAGTACCATACTCTTGGGCTTGCTATA
GCTCTGTAATGTGTTTTGAAATCAGGGAATATGCCTCCAG
TTTTATTCTTTTTTTCCAAATTGCTTTCCCTGTCCAGGTT
CATTTTGTAGTTCCAAATGAATTTTAGGATTATTTTACTT
CTGTAAAAAATGTCATTTGGATTTTGATAGGAATTACATT
GACTGAAGATTGCTTTGAGAAATATTGACATTTTAATAAT
CTTAATTTTTCTAATCTATGAACACAAAATGTCTTTCTAA
TTATTTGTGTCTTTTTACATTTCTTTTACCAAAATTTTGT
AATTTTCAGCATACAAGTCTTTCATATCTTTGGTCAAATT
TATTTCTAAGTATTTTCTTGTTTGTGATGCTATTGTAAAT
AAAATTGCCTTCTTAATTTCCCTTTTGTTGTTAGTGTAAA
CATTTAGTGACTTTAAGGCAGGTTTATCTCCATGTTCATA
CATTGTATCTACACATGTATTCAAAAATATTCCGTAAATA
TTTCCTGAGTGCTATTCAGTTATTGTTAACTGAACAACCA
CTAATTTCTATTGCTTTCCCAGTAACCTTTAGAAAAAAAA
GTGTCCCAAGAAAGTCCAAGCATTTTAACTCATTTACTCA
TTCCTCATTCATTCATTCACCCAATAAGTTAAATTTAATA
GATACCTATCTTGTACCACATAAACTTGTATAAGAAGGTT
GGCATGTACTTTCTCTATAACATAGCACAATAGTCACAAT
ACAGACAATTGCTAAGAGGCCCATCATGCCAACCTGACAC
AATGTCAGAAAGGACAGGCCAGGAGACAATGTTTCTATGG
GCAGCACATCATTGCAGCTGTGTTCTTTCTTGGAAAAGTA
AAAGAATGAGATCATTCATGTATTAACTTATTTATTAAAG
ATTTATTATTTTAACTCTCTGCAAGCACCATTCTATGGGC
TTTCTCAGAATTTAAAGTTATGCAAGACACAGTCCCTATC
ATTAGGAATTTAGAGCCCAGATCTATTTGACATTTTTTAA
CATTTTGGAATTTATAAAATGTTTTCATTAATTACCTCAA
TTGGTTCTCAAAAGAAATCTGTAAAGTGGGTATAATAGGT
ATTGTTTTTCTTAGGTTACAAACAAGAAGGCAAGATTTTG
AGAGAATAAGTGCCTTGCTCAAAGTGGCTGAGGGAAGAGT
AGAAACCAGTGTGCCTTTTGCTAAACACACTGTATTCTTT
CTCAGCCATCCCTGTATTTCAATGTAAAAGTAATAGTGAG
GTAGGAGGTGGGATCAACTCCAAGATGAGGCTTGGACACT
GAACCAGTTTAAGGACTAGCTAAAACAGTTTACTATTGCC
ATGGCAACAACCAGAAGTTACCGTCCCTTGCCATGGCAAC
AACCGGGAAACCTGGAAGTTACTACTTTTTCCTGTAAATT
TCTGCATAAACCATCCCGTAATTTGCATATAATTAAAAGC
AGGTATAAATATAACTGTAAAACTGCCTCTGAGCTGCTAC
TCTGGGCATACTGCCTATGGGCTATCCTTGCTCCATGAGG
AGCTGTATATCTCCTGCTGCTGCATACTGTGACTTCAATA
GAAGTTGCTATTTAACATCACAAGCTTGTTCTTGAATTCT
TTCCTAGGTGAAGCCAAAAGCCCTCCCAGGCTAAGCCCCA
ATTTTAGGTCTCACCTAGCCTGAATCAATTGGACCTGCAG
TTGGCTGGTTAATTGAAAGAGCCTGATAAGGAGAGAAACA
CGAAAGTAATGCATGCATGCCCTCCACTGCTTATTTGAAT
TTAATAAATGTACATTTATTTGCCCATCTTTTTTTAAATA
GACCCATGGCTTGTGTGTGTGTGTGTGTGTGTGTGTGTGT
GTGTGTGTGTGTCTGCCTGAATGAAGCTCACATAGTCTTT
CTCACATACTCACACCCATAATGCATTATTCCGTGATTTA
TCAAGTTTGTTTTCTTTAAAGTGAGGCCAAAATTACACAG
ACATGCAAAGCAATCTAGCCCAGGATCCTTAAAGATGTTT
ACAATCTTTCCCAATCTTTTATAGTCAACTTGCCTGCACC
TAATTTAACAGAAATATTAGAAACTATAACTCTCTTTGGG
GGCTCACATTGTATTGCCTTGTATGCTGCTTAATTATAGG
AACAAGGACGGTAGATACAAACACAGTTGGGAACAAGCAC
AACTGACATTGGGTAAGCCTACAACACAATGGTACAAACA
GAAGTGTTGGCGGAAACATAAAGCTGTGAACTGTGGGTGT
TGGTTCACATGATTCACAAAGTAAATGAAGAGAATTCACT
AATCTGATGAGATAGTTAAATGGAACTCAGTTCAAAAAAC
TAGCATAGTGGCCGGGCGCGGTGGCTCATGCTTGTAATCC
CAGCACTTTGGGAGGCCGAGGCGGGTGGATCGTGAGGTCA
GGAGATCAAGACCACGGTGAAACCCCGTCTTTACTAAAAA
TACAAAAAATTAGCCGGGCGTGGTGGCTGGCGCCTGTAGT
CCCAGCTACTCGGAGAGGCTGAGGCAGGAGAATGGCGTGA
ACCCGGGAGGCGGAGCTTGCAGTGAGCCGAGATTGTGCCA
CTGCACTCCAGCCTGGGCGACAGAACGAGACTCCGTCAAA
AAAAAAAAAAAAAAAAAAAAAAAAAAAACTAGCATAGTAG
GCAAAGAACAAGTTGCATTCAGAGTGTGTTTGAGTACATC
TTGCACTGGCTGAGGCCAACACTGTAGACTCTATAAGTGG
TTATTAAGTTACATCCACAACATTTGCCAGCACTAAGGTA
GAGCAGTCCATTTTAAATGGGCAATCTCCTTACATGTTTC
ACTTAGGAAGTATGCTACAGAGGCAGCATTCTTTAAGTAG
ATTTCGAGTGCTTGCCGAATTATAAATGTAAAATTGATCT
ATGTTTCTATACTCAATTATAAATACTTCAGATTCCTAAA
CTATGGATTATCTATTGAAATAAAAGTAATAATGACAACA
CTTCCCAACTTTAATTGTTTCAAAGAGGACTATCGCCCTA
CATCCCAGCAAAGGGCTTATTGCATGGTTTGTGTTCAATA
TATATTTGCTGAAACTATGAATTAAAAGTCATTTTGGAAT
ATAAAAGTCCGATTGGATGGAGCTTTTAAAAAAAGATTTA
AAAAGTCAAGGAAGAAGAAATAAGAAAACAAGGAAAAAAT
GAGGAAAAAGAAGAGAAGAAAGAAAAAGAAGAGAAGAAAA
AGACAAGGAAGAGAGAAGGAGTCAAAGCATTTCATGGAGT
TAATTTATCATTTTTCTCTCCACGATCTTTTATTTCTATT
TGGATTATTCACTTAAATCTCATTTAGCATAAAGGCAGGA
AATGTTTTCCTTAAATGTCCCATAAGAGGACCCTTGAATT
TTTCACTCCATAGAGAAATCACAAAATTTTGACTCAATTG
AATGTAACTAAAATTGTTCCAAAGAATAATTATTATTAAA
AAGCTCTTGGCTGTGAAAATGAGAGTAACTTTAGTCTGGA
AAAGGAGCTTTTAAATTTAGATCAACCTTTGTCTGGAGTG
ATGGCCAAGCTCCCACAGCAGAAATGGTTCTCAATGACTG
AGAAAGATTCAAAATTGGAACAAAAACAGGAAGGGAAAAT
GAAGACAAGGGATCAGGAGCTGGGCATGTTCTCAAGAAGA
GCAAGAGAGGAGGAACACAGCATGAAGGCAGCAAGATCAG
CCTGCTTGTAGTCAGCAGAGTTGGGATGGCTGGACCACCC
TTGTGTGCACAGGCCCGGTGATTATTGGTTGGGTGAATCC
TAGGATAGGGTATACAAAATCAGGATGAATTCACCGTTTC
TCTTACTCTTTTCATTGTTTTGTTCACATACTTATTCCTC
TTATTCCTTCATTTCTTTCTTTTCTTCCCTTATCCTAATT
TCTTCATGAAGATATCCATAAACATGATGAAGATTAAAAT
ATTTAGGTGCAGAAAGTATCTGTCACTTCTATACCTTCTG
ATATATTTTTCATCTCAAGTGGTTATTGCTTTGACATTGC
TAAGTGCACCAGAGAAATAAAGTTGAAGAAAATACTGTGG
AGGTGCTTTTAGGCTAGGAGTGAGACTAACAAGCAAACAA
ATCATGAGAGCTTGATGTGATATATGGCATAAAATGTACC
ATCGAAATGTGATGGCAAGACCAGAAGGCAGATAGCTGTT
CATGGAAAACTTCAAGCAACAAGGGGAGGAATGGAGTTCC
AACTCACAACAAGGGGAACTCCGGGGACTTCCAAATCACT
GGAGGGCAGGCCCAGGTCTGGCTGGGGTTTCTCAATCACT
AGTGTTGAAGGTCCTGAAAAGGAGCTCAGATCTGATTTTC
TATACTCAATTATAAATACTTCAGATTCCTAAACTATGGA
TTATCTATTGAAATAAAAGTAATAATGACAACACTTCCCA
ACTTTAATTGTTTCAAAGAGGACTATCGCCCTACATCCCA
GCAAAGGGCTTATTGCATGGTTTGTGTTCAATATATATTT
GCTGAAACTATGAATTAAAAGTCATTTTGGAATATAAAAG
TCCGATTGGATGGAGCTTTTAAAAAAAGATTTAAAAAGTC
AAGGAAGAAGAAATAAGAAAACAAGGAAAAAATGAGGAAA
AAGAAGAGAAGAAAGAAAAAGAAGAGAAGAAAAAGACAAG
GAAGAGAGAAGGAGTCAAAGCATTTCATGGAGTTAATTTA
TCATTTTTCTCTCCACGATCTTTTATTTCTATTTGGATTA
TTCACTTAAATCTCATTTAGCATAAAGGCAGGAAATGTTT
TCCTTAAATGTCCCATAAGAGGACCCTTGAATTTTTCACT
CCATAGAGAAATCACAAAATTTTGACTCAATTGAATGTAA
CTAAAATTGTTCCAAAGAATAATTATTATTAAAAAGCTCT
TGGCTGTGAAAATGAGAGTAACTTTAGTCTGGAAAAGGAG
CTTTTAAATTTAGATCAACCTTTGTCTGGAGTGATGGCCA
AGCTCCCACAGCAGAAATGGTTCTCAATGACTGAGAAAGA
TTCAAAATTGGAACAAAAACAGGAAGGGAAAATGAAGACA
AGGGATCAGGAGCTGGGCATGTTCTCAAGAAGAGCAAGAG
AGGAGGAACACAGCATGAAGGCAGCAAGATCAGCCTGCTT
GTAGTCAGCAGAGTTGGGATGGCTGGACCACCCTTGTGTG
CACAGGCCCGGTGATTATTGGTTGGGTGAATCCTAGGATA
GGGTATACAAAATCAGGATGAATTCACCGTTTCTCTTACT
CTTTTTCATTGTTTTGTTCACATACTTATTCCTCTTATTC
CTTCATTTCTTTCTTTTCTTCCCTTATCCTAATTTCTTCA
TGAAGATATCCATAAACATGATGAAGATTAAAAATATTTA
GGTGCAGAAAGTATCTGTCACTTCTATACCTTCTGATATT
TTTTTCATCTCAAGTGGTTATTGCTTTGACATTGCTAAGT
GCACCAGAGAAATAAAGTTGAAGAAAATACTGTGGAGGTG
CTTTTAGGCTAGGAGTGAGACTAACAAGCAAACAAATCAT
GAGAGCTTGATGTGATATATGGCATAAAATGTACCATCGA
AATGTGATGGCAAGACCAGAAGGCAGATAGCTGTTCATGG
AAAACTTCAAGCAACAAGGGGAGGAATGGAGTTCCAACTC
ACAACAAGGGGAACTCCGGGGACTTCCAAATCACTGGAGG
GCAGGCCCAGGTCTGGCTGGGGGTTTCTCAATCACTAGTG
TTGAAGGTCCTGAAAAGGAGCTCAGATCTGATTTTCTAAA
TCAGTGCTGGCATAGACTGATCACGTACAACTGGGAGAGA
AATGTATATAATCGTTGGAGCAATCAAGTCAATTTTATCT
ATGGACCAGCCTCTGATAGCACTAGTGATTACTTGGACTA
TGTCACACATGTGAATGTTATCCGCAGTTTCTGTCCCAAT
ATAACAATTATTTCAGGTAGACTGCTATATACAATATCAC
ACAATTGGTAGATTAAGAGTTAGAGATGTAATCTAATTTG
CAGTTTGATATATTAGCTTGACCACAGTATTTATGGATAT
GACACGGCAGGACTAGAAGGAGAAAAAAAAACAAAGAGAA
GGCTGTGAAAATGGTGCAGAACCCATACCCCAGCCACCAA
AAAAAAGCTGAGGACTTGAACTATGATGAGGGCAGGAAAG
ATGGAGAGAAAAACATATGTAGCAAGCAGATGCTGGTGGA
CTGGCTTTGTCCATTATGGCAGCTATTACAAAATACTTTA
GATGGGGTCATTTACAAACAGCACACATTTATTTCTTGTA
TTTGTAGAGGCTTGGAAGTCCAAGGTCAATGCACCTGCAG
ATCCAGTGTCTGGTGGGGACCTATTATTCATAGATACTGC
CTTCTAGCTGTGTACTCACATGACAGGAGGGGCAAACAAG
CTTCCCCAGGCCCCTTTTATAAGGGCACTAATGCCATTCA
TTGGGATAGAACCCTCATGACCTAATCACCTCCCAAAGGC
CCCACGGTTTAATATTATTACCTTGCGGTTAGGTTTCAAC
ATATTAACTTGGTGGGGGGGACACAAACATTCACAAAATA
ATCATGAACCTGGTGATTATTTGATGTGAAAGTTGGGAGA
AAAGAAGAAATAAAAATAATCAATACATATTATTATATAG
GGACATATATGATGCCATGCCATCTTAGTATGCAGTGATC
TCCAAGTATGCAAATTCTAAATAAATCTCAAGTATTTATA
GATTCAATCTAGATAAATATCCTTTTATTTGTAATATGCT
AGGTTTGGCAATTACTCTGGGAAACACAGATTTTTAAAAA
ATGTATACTTTGAATACATCAGGTAAACCCATTGTTATTA
TTCAAAAAGCAACAACTTTAATGGTGAAAAGTAGAGATTG
ACATGAATATGCTTATATTGAGACAATGACCTCTGCCTTG
GATATGTAAAGCATTGTCTTCACTTGATGGTGAACATCTG
CAATTCTTCACAATTGACCATGTCACACATTCCAAATAAC
CAAGCCCCAGAATTCTAAGGAATTTGGATGAGGGCACATG
TGATGCACTGAATTATGTCCACCCAAGATGCATATGTTGA
AATTCTAACCCCTAATACGTCAGAATGTGACTATATTTGA
AAACAGGGTCTATAAACAGATAATTTAGATAAAATTAGAT
CATGAAGACTAGCCCTTGTCCAGTATGATTGATGTCCTTG
TAAGAAGAAATCTAGGCACAAGCAGTTACAGAGAAATGAC
CATCTGAAGACACAGGGAGAAGATAGCCATCTAAGCCAAG
GAAAGAGGCCCTCAGAAGAAAGCCATCCTGCCAACACCTT
GATCTTGGAATTTTAGCTTCCAGGACTGTGAGAAAATAAA
TGTCTATTGTTTAGGCCACTCAGTTTGTGGTGCGTTGTTA
CAGCAGCTCTAGCAAACAAATATAGGGCACAGCTCATAGA
TGGTCTAGACTTGTCTGGCACTCTTGCTAGTTTGACACCA
AAACCTGTGTTCTTCTTACCTTAGTCTTCAAAGAGCTTTA
ACTGAGCCTCTCTCTACTCTCTACCCAAGAGAACACTGAC
TATTGGCTGAATCATCATGGCTTCCATTCTCTAATTAAGT
GATATGTAAGTGCCAAGAGTTTTCCATCCAGTAGAAGAAC
CGCTACTCTACACTGATTAGGATCTTTTAATTTATGATGA
CAATGATTAGAACAGAGAGAAAGTTTTTTAAGTGCTATAC
TATATTAGGGGAATAAAAAGGGAATTGCATGACAGTGTTT
CAAAGCTTTTGAACTCTAGCTTCCATAGATGACTGAGGAC
TTACTCAAAAGCTAAGAATGGTATTTTTGGATTGCTTTAC
TGAGAAACAGAGAGAGAGAGAGAATGCTATTTGATGCAGA
GAAAGCTTTGCAATGAACTAAAGGAAGAAAGGGACTAGCT
AAGTTAGATATTAACTTAAACCACATCAGTGTGGCTAAGC
CTGAGGTTCTTCTACTATGCAATGCAGGTCATATTTCTTA
TATAGAAACAGGATTTTTGCATTCTTTTATCATGATGTGA
TGATTTTGCCTAACTGTGGAAGTTGCTAAGCCAATACTAA
AAACAGCACAAATCAACTTATTCTATTTGTTCTAAGATTT
TTCCTTTGTAATATATGAATTTCCTGTAACCTAGAATTTA
TAAAATAGACCAAAAGTCACCTCCATGCTTTTCCCATTTT
CAAAACCTATTCTACTAGAATAATTCCTTTATAGTAGTTA
TTTAGGAATTATCAGGTAAATCATGTTACATGTTACATAG
ATATTTATGAAAATTTTTTTTACTTGGTTTGGGTGAACAT
CTATTTTCTCACTTATTAAAGAATGCAATGTTGGCTGGGA
GTGGTGGCTCACGCCTGTAATCCCAGCACTTTGGGAGGCC
CAGGAGGGCTGATCACCAGATCAGGAGATCGAGACCATCC
TGGCTAACATGGTGAAACCCCGTCTCTACTAAAAATACAG
AAAAATTAGTTGGGCGTGGTGGTAGGCACCTGTAGTCCCA
GCTACTCGGGAGGCTGAGGCAGGAGAATGGCATGAGCCTG
GGAGGCGCAGCTTGCAGTGAGTCGAGATCGCGCCACTGCA
CTCCAGCCTGGGTGACAGAGCAAGACTCCAACTCAAAAAA
AAAAAAAAAAAAAAAAGGCAATGTTAAAGGAAATTATACT
TTCATCATATCTTATCAATTTCTTAACTTGACAGTGTTCT
TGCCCTGTGAAGAATTCATATATTTTTATCTTCGTTTATC
AATAATGAATTTAAAATTTTAATTATCTTTTTTAGAAAGG
GTACCTGAAATTGTTGCTAAATATCTTTCTGTTCCTTCTT
TTTCACGCTCAATACCTGGTCCAAGATCTTCTTACCTATT
TCTTGATAATTGCTATAGTTCTGCAAGCTGTTCCTTTGCC
TTGAGTGGCTTCCCCAGTCCAATTCATCCTACACATTGTT
GCCAGATTCATAATTCTAAACCAGATCTTTGTGTTAACTT
CCCCATGCAGAAAGCACCCATAGTTTCCCATTAACTAGCT
GCAAGGTAAAGTGTACATTCCTAAGTTATCCATAATCTGG
CACCACCGAACCTTTCAAACTTTCTAGCCTTAACTACTAA
CTCCCCCATTCTGAGCTAGCCAAACTGGTTTCCTGAACTC
CTACAGAACTCACTCTGTATAATACTTCTTCTTATAATTA
GTCAAACATAGTTTTTAGCCATCAGTTGTCATCCAAGTGC
TTTAGCTAGATGCCCAAGCATCTTAAATGTTCCTTGTTAA
GTAATATTGTCAATTTCTTGAAGGCAGAGTCAATGCCGTT
TGCTTCTTTGTATGAAAGAATCTTCTCACAAAGATTAATG
TAAATAATTTTCTATTGCTTTCAAGGGACATTTTTACATT
CCCTGCAGAGGATGCAAAGGTGAATAAGACATGGTTCCTG
CCCTAACAGTTCATTTCTAGAAGGGAGGTAGAGAAATAAA
AAGATAAATGTAATGTAATATGAAAGTTCTAGTCTAGAGG
TATAAATAAAGGACAGTGAAAGCAAAAGTTTGTGTAGGGA
GGCAGTGTTGGAAGTGGGGAGGAAGTTTTCATATGACAGA
AAGTTACTGAATCATATTTGAATAGACTTTGAAGGAGAAA
TGTAATTTTTCTAGCCAGAAAGGAAGATTTGAAATCAGAA
TTCTACTGTTCTCACTTTTATACATGTGTACATCTTTGGA
AATCATCACTGGAAAAAGTTTGAGCAGTTTATTATTTACT
CCTACCAGAAATCTTCAGATTCTTCAGTTATAAAAGAATG
TTTCTGTCAATTTCTCAAGTCAGGCCACTTCTACCTCAAC
TTGGTTGGTGGAATTTGAGAAATGTGCATAGCTTAAGGTT
AGAATTCTGATTTCTTTGAGCTAATTCTTTTTCAATCCAT
GGCCAAAGGCAGGTGGCCACTTCTGAAACCACCTCCCTGA
GCCTTTCTGTGGAGATCTTCCAGAACTTTCCAACCAGAAG
CCTTACGCAGGGAGGTCAGTTCTAGTTCCTCAAAGAGCAT
ATGTTCTGCATACTCAACCCTGTCCCTACCTGAAGGTGGG
CATAAAAACCCCAGGGCAGTTTTATAAACTTCTGAAGGTC
ATTCAACTTTAATTCCCCTTAAACTCCCCTGATTTCGAGT
TTCTTTGTTTCTAAATGTGTGAAATTTTTCTTTCTAGTTA
TACACTCACACACACACACACACATATATACACACACATA
CATACATATATATATATAGTTTGTAGTTATATTTAATCTA
CATTCTTGTGTGAATGAAATAAAAAAAGACTCCTGTGTTA
GTTCCGCCTACTATGTTGATTGGAAATATTAAGATTTCTT
TTAGGCTTATTGTCTTAGGATTATTGTCTAGGACTAAAAC
ATTAGGTCAAACAGAAATAACATTTTGGTAACATAGGATG
CTGCTGTAAATTCCAGAAGGAGATATAGGACCAGAAAAAT
AATAGGGTCAACTTTTCAACAGAATATTTTGTTCCACAGC
CTTGTCCACAAACAGGTAAACATCTTGACCATTATTTGGA
AGAAATCATCTACTATATATATTTTTCTCTCCAGGAGCAA
GTCCTCATAACTTTCTTGGTTGTCCTAGTAGTATTTTCTC
AACATAAGAGGCCTACAGAGACTTCTTTATAAAAAGATGA
CATACTGTCTGATGTCATGCAGCTTTTACCCTAATTCAAA
TGTCAGTAAGCTTTTTCTGTAAAGCTCCAGATAGTAAATA
TTTTTGGCTTTGTGAGCCATGTGATCTATAACAACTTCTC
AATTCTGCTTCTTAATTATAGCATGAAAACAACCACAGAC
AATAAATAAATGAATATGGCTATGTTCCAATAAAATATTA
TGTAGAAATATAGATGGCAAAGTGGATTTGGAAGATGAGC
CATAGTTTGCCAACTCTGCTGTAATTGAAGAAACAAGGTG
TATGTAGCAAGCAGTGTTCTCCAAAGAAACAGAAGATCTC
TATCTATAGCTACAGCCATAGCTGTCTATTGAAAGGGGGG
CGGGAAGGAGAGAAAGCAAGAGAGAGAGAAAGAGAGAGAG
AGAGGTTTATTTTTAGAAATTGGCTCACACAATTCTGGGG
ACTGCTAAGTATGGGCTGGCTGGCAGACTGGAAATTCAGG
TAACAGTTGTTGTTTTCATCTTGAGTCCAAAATCCATACA
GCAAACCACCGGGCTGAAAACTCAGGCAATAGTTGATGCT
TCAGTCTTCAAGCAGAATTTTTTCTTCCCTGGGAAACCTG
GTTTTGCTTTTAAGATCTTCAATGAATTAGATGAGGCACA
CTCATGCTGCAGAGTGTAATCTGCTTTGCTTAAAGTCAAC
TGATTGTAGATGTTATCTACATCTTAAAAATACCTTCACA
GAAACATATAGTCTGTTGTTTGCCCAAACAACTGGGTACC
ATAGCCTGGCCAACTTTGCATGTAGCAATAACCATTGCAA
CATATACAGTAAAATAAGTGTAGACAAAGAAATAACATAA
TTAGGTATCACAAACTGTTATCAAATTAAGTGCTAAGACA
CTGTATAAAGAGTAATGTGACTGAAAAAGGTGATGACATA
AAGTGTTTTAATTAAAAATAATATTTTACTTTAATCATAA
AATAAAACAGCAGATTATGATAACATTTAATATGTGTCAA
GCAGTGTTCTAAACAGCTGTCATGTATTGTCTCATTCACT
TCTCATAAAAACCTGATTGTGTAAGTCCTTCTGTTGTTCT
CACCTTGCAAATCATATTGAGAGGGGGTTTACACATCACT
GTAACTGACCAAGTAATTGTACTTTAAGAACACTTTCTGG
CATGTGATACTCTATCAAACAGATTCATTAAAAAGATGAC
ATGAGTGTTTTTAGTAGGATAATTTATAATCCTTTGGGTA
TATACTCAAATAATGAGATTGCTGGGTCAAATGGTATTTC
TGGTTCTAGATCCTTGAGGAATCACCACAGTATCATCCAC
AATGGTTGAGCTAATTTACACTCCCACCAACAGTGTAAAA
GTGTTCCTATTTCTCTGCATCCTTACCAGTATCTGTTGTT
TCTAGACTTTTTGATGACTGCCATTGTTTTCTTTTTAATT
GTAGAATGGTTTTATTATTATACTTTAAGCTCTGGGATAC
ATGTGCAGAATATGCAGGTTTGTTACATAGCTATACATGT
GCCATGGTTGTTTGCTGCATCCATCAACCCGTCACCTACA
TTAGGTATTTCTCCTAATGTTATCCCTCCCCTAGCCCCCC
AGACCCCCGACAGGCCCCAGTGTGTGATGTTTCCCTCCCT
ATGTCCATGTGTTCTCATTGTTCATCTCCCACCTACGAGT
GAGAGCATGTGGTGTTTGGTTTTCTTTTCTTGTGATAGTT
TGCTGAGAATGATGGTTAACTGGCGTGAGATGGTATCTCA
TTGCTGTTTTAATTTGTATTTCTCTAATGACCAGTGATGA
CAAACTTTTTTTCCATATATTTGTTGGCCATTTAAATGTC
TTCTTTTGAGAAGTGTCTGTTCATATCCTTCACCCACTTT
TTGATGGGGTTGTTTGTTTCTTTCTTGTAAATTTCTTTAA
GCTCCTTGTAGATCCTGGATATTAGACCTTTGTCAGATGG
ATAGAGGCAAAAATTTTCTCCATTCTGTAGGTTGCCTGTT
CACTCTGACGATAGATTCTTTTGCTGAGCAGAAGCTCTTT
ATTTAAATTAGATCCCATTTTTCAATTTTGGCTTTTGTTG
TGATTGCTTTTGGTGTTTTAGTCATAAAGTCTTTGCTCAT
GCCTATGTCCTGAATGGTATTGCCTAGGTTTTCTTCTAGG
ATTTTTATATTTTTAGGTTTTACATTTGAGTCTTTAATCC
ATCTTGAGTCAATTTTTATATAAGGTGTAAGGAAGGGATC
CAGTTTCTGTTTTCTGCATATGGCTAGCCAGTTTTCCCAG
CACCATTTCTTAAATAGGGAATCCTTTCCCCATTTCTTTT
TTTTTTTCTTTTTTGTCAGGTTTGTCAAAGATCAGATGGT
TGTAGATGTGTGGCATTATTTCTGAGGCCTCTGTCCTGTT
GCATTGGTCTATATATCTGTTTTGGTATCAGTACCATTCT
GTTTTGGTTACTGTAGCCTTGTAGTATAGTTTGAAGTCAG
GTAGCATGATGTCTCCAGCTTTGTTCTTTTTGCTTAGGGT
TGTCTTGGCTATGCAGGCTCTTTTTTGGTTCCATATGAAC
TTTAAAGTAGTTTTTTCCAATTCTGTGAAGAAAGTCAGTT
GTAGCTTGATGGGGATAGCATTGAATCTATAAATTACTTT
GGGCAGTAAGGCCATTTTCACAATATTGATTCTTCCTATC
CATGAGCAGGGAATGTTTTTCCATTTGTTTGTGTCCTCTT
TTATTTCCTTGAGCAGTGGTTTGTAGTTCTCCTTGAAGAT
ATCCATCACATCCTTTGTAAGTTGGATTTGTAAGTATTTT
ATTCTCTTTGTAGGAATTGTGAATGGGAGTTCACTCATGA
TTTGGCTCTCTGTTTGTCTGTTATTTGTGTATAGGAATGC
TTGTGATTTTTGCACATTGATTTTGTATCCTGAGACTTTG
CTGAAGTTGCTTATCAGCTTAAGGAGATTTTAGGCTGAGA
AGTTGGGGTTTTCTAAATATGCAATCATGTCATCTGCAAA
CAGAGACAATTTGACTTCCTCTTTTCCTAACTGAATACCC
TTATTTCTTTCTCTTGCCTGATTTCCCTGGCCAGAACTTC
CAATAGTATGTTGAATAGAAGTGGTGAGAGAGGGCATCCT
TGTCTTATGCCAGTTTTCAAAGGAAGTGCTTCCAGTTTTT
GCCCATTTCGTATGATATTGGTTGTGGGTTTGTCATAAAT
AGCTTTTATTATTTTGAGATCTGTTCCATCAATATCTAGT
TTATTGAGTGTGTTTAGCATGAAGTGGTGTTGAATTTTAT
CAAAGGCCTTTTCTGCATCTACTGAGATAATCATGTGGTT
TTTGTCATTGGTTCTGTTTATGTGATGGACCACATTTATT
GATTTGTGTATGTTGAACCAGCTTTGCATCCAAAGGATGA
AGCCGACTTGATCATGGTGGATAAACTTTTTGATGTGCTG
CTGGATTTGGCTTGCCAGTATTTTATTGAGGATTTTTGCA
TCTATGTTCATCAGAAATATTGGCCTCAAATTTTCTTTTT
TTGTGTGTCTCTGCCAGATTTTGGTATCAGGATAATGCTG
GCCTCATAAAATGAGTTAGGGAGGATTCCCTCTCTTTCTA
CTGATTGGAATAGTTTCAGAAGGAGTGGTACCAGCTCCTC
TTTGTACCTCTGGTAGAATTCAGCTGTGAATCCGTCTGGT
TCTAGACTTTTTTTGGTTGGTAGACTATTAATTATTGACA
TAATTTCAGAACCTGTTATTGGTCTATTCAGAGATTCAAC
TTCTTCCTGGTTTAGTCTTGGGAGAATGTATGTGTCCAGG
AATTTATCCATTTCTTCTAGACTTTCTAGTTTATTTGTGT
AGAGGTGTTTATAGTATTCTCTGACGATAGTTTGTATTTC
TGTGGGATCGGTGGTGATATCCCCTTTATCATTTTTTATT
GCGTCTATTTGATTCTTCTCTCTTTTCTTCATTAGTCTGT
CTATGGGTGCATCTATTTTGTTGATCTCTTCAAAAAACCA
GCTCCTGGATTCATTGATTTCCTAACGGGTTTTTTTGTGC
CTCTGTCTCCTTTAGTTCTGCTCTGATCTTAGTTATTTCT
TGCCTTCTGCTAGCTTTTGAATTTGTTTGCTCTTGCTTCT
CTAGTTTTTTTAATTGTGATGTTAGGGTGTTGATTTTAGA
TCTTTCCTGCTTTCTCTTATGGGCATTTAGTGCTATAAAT
TTCCCTCTACAAACTGCTTTAAATGTGTCCCAGAGATTCT
TGTACTTTGTGTCTTTGTTCTCATTTGTTTCAAAGAACAT
CTTTATTTCTGCCTTCATTTCGTTATTTCCCAGTAGTCAT
TCTGGAGCAAGTTGTTCAGTTTCCATGTAGTTGTGTAGTT
TTGAGGGAGTTTCTTAATCCTGAGCTCTAATTTGATTGCA
CTGTTGTCTGAGAGACAGTTTATTGTGATTTTTGTTCTTT
TGCACTTGCTGAGGAGTATTTTACTTTTAATTATGTGGTC
CATTTTAGAATAAGTGCAATGTGGTGCTGAGAAGAATGTA
TATTCTGTTGATTTGGGGTGGAGAGTTTTGTAGATGTCTA
TTAGGTCTGCTTGGTCCAGAACTGAGTTCAAGTCCTGGAT
ATGATTGTTAATTTTCTGTCTCATTGATCCATCTAATATT
TGTGTCCTCTCTGATTTCCTTGAGCAGTGATTTGTAGTTC
TCCTTGAAGAGGTCCTTCATGTTCCTTGTAAGTTGTATTC
CTAGGTATTTTATTCTCTTCATAGCAATTGTGAATGGGAG
TTCTCTCATGATTTGGCTCTCTGCTTGTCTATTATTGGTG
TATAAGAATGCTTGTGATTTTTACACACTGATTGTGTAGC
CTGAGACTTTGCTGAAGTTGTTTACCAGCTTAAGGAGTTT
TGGGGCTAAGACGATGGGGTTTTCTAAATATACAATCATG
TCATCTGCAAACAGAGACAATTTGATTTCCTCTCTTCCTA
TTTGAATACTTTTCATTTCTTTCTCTTGCCTAATTGCCCT
GGCCAGAACTTCCAATACTATGTTGAATAGAAGTGGTGAG
AGAGGGAATCCTTTTCTTGTGCCAGTTTTCAAAGGGAATG
CTTCCAGCTTTTGCTCGTTCAGTATGATATTGTCTATGGA
TTTGTCATAAATAGCTCTTATTATTTTGAGATATGTTCCA
TCAATATGTAGTTTATTGAGTGTTTTTAGCATGAAGGGTG
TTGAATTTTATCGATGGCCTTTTCTGCATCTATTGAGACA
ATCATGTGGTTTTTGTCACTGGTTCTGTTTATGTGATGGA
TTACATTTATTGATTTGCATATGTTGAAACAGACTTGCAT
CACAGGGTTGAAGCCCACTTTAATGTGGTGGATAAGCTTT
TTGATGTGCTGCTGGATTTGTTGCAGCATTATTCACAATA
GCAAAGACTTGGAACCAAGCCAAATGCCTATCAATTATAG
ACTGGATAAAGAAAATGTGGCACATATACACTACGGAATA
CTACACAGCCATAAAAAAAGAATGAATTCATGTCCTTTGC
AGGGATATGGAAGAAGCTGGAAACCATCATTCTCCACAAA
TTAACACAGGAACAGAAAACCGAACACTGCATGTTCTCAC
TCGTAAGTGGGAGTTGAACAATAAGAACACATGGACACAG
GGAGGGGAACATCATACACCGGGGCCTGTCAGGGGGCTGG
GGGCAAAGGGAGGGAGAGTATTAGGACAAATACCTAATGC
ATGTATGGCTTAAAATCTAGATGACGGGTTAATAGGTGCA
GCAAACTACCATGACACATGCATACCTATGTAACAAATTT
GCACATTCAGCACATGTATCCCAGAATTCAAAGTAAAATA
ATTTTTTAAAAAGGACATGAAACAAATGCATAAAAGTATA
GTTTCAATCATGCAAATTTCTAAGCTATCTCTGCTTATAA
GAATGACAAGTATAGGAAGGAAAGCTGCATTTGCTGAGAG
CCTACTGTTAGCTGAGCGATTTAATTATGTTATCCCATTC
CAGCCTCAAAAAACCCTGGAACAGGTAAAAGCTCAAATAA
TACACATTTCTTGATGGAGGTAGAACTGCTGGCAAAGCTC
TCATATGAAGGAATGATATTAAATCCATTTCTGGGAGATC
ATATTCAGTCTACTTTAACCCACTACCTTGTGTTAAAGTG
CAAATAGATCTTCAAGAATTTCATGGTTGCCTGCAAAAAG
GCACCAACTAGCAAGTGAATTTACCACCATAGCACAATCA
CAGCTCACATCTATTGGACCCTTTCTATGTTCCAGGCATG
GTGCTAAGCATTCTACATGCTTAACCTTGCTAAATCTTCT
TCAAATGCCAGGTACGTGAGGAACCTGTGATTTAGAGCAA
GTAAGTAACCATCTCAAGGACACATGTGAGCAAGTGATCA
AGTGAACCCTGAAAAATCTCTGTGCTTCTACGTTCTCTGA
TATTACAGGAGATCTGTCACCCTTGGGTCACAGTCCTGTT
CTTACATATTTCTCCAAAGTGTTATCTGAAGAAATACATC
TTCTTTACCACAAGGGGATATTTTATCTCATGACTCTCTG
CTGTACTACGTGGAACACACTTTACAAAAATGAGAGATAA
TTTGAGGGACTCAGGTGTCCTCACAGCACAGAAAATGGAA
AGGGCATGTCTGGGAGCCTCAACGGCATTCTTCCTTTGGT
ATGGTTTTGTTTTGTCTTCTATTCTGCAAGTTGGTGCCTC
AGTTTCAGTAAAAAGGGGTAAGGCAAGTAGAGGGTAAGTA
GTAAAAAGAGTTACAAAAGATGTAATAACAATGATATTGG
CAATAACAATGATCCAACCCCACAAGAAGAATTAAAGGGT
GAAGATTTATGTTGTTCTTTGAAGATGAAAAGAATGAACT
TAATGTGTATTATTTCACGATGCAGCCAAAAGTGTTGTCT
CCGCCACACTCGGGAGAACACAACCACTGAGCTGCTGCTT
CCTTGCATAGGAATTACTCTGTGGACTGAAATGTATCATA
CAAAGGAGGATCTTAGAAAGTCCAGAGAGAAAGCCATCCT
CAAGAGCATAGCTTCCACATATAAAGTTATTTAATTCACT
TCTTTGATTCTGTGTGCTACAGATGCCCTGCCTCAGTAGT
CACATAAGGAGAAAATTCCCAATGAGAAAAAAAAAATATT
TTGAGAGTCAGGAACAAATTGGAACCGACACTGATCTCAA
TAGCAGGCGCTGTCAGGGGGTGAAATTATTTTTCAAACGC
TTTTGCTTCTCCTGGTAAAGTAGTTAGTGTTGTATTTTTA
TGCTAGAAGGAAAAAGTGATGAAAAGTTTTTAAACCCAAG
GAAAAAAAAACCCTTGATTTGTGTCCATTTTTTTTGCAAA
ACAGGATCCCATATGGCCAGTGCTGGTCTTAGTAGGTCTG
AAACAAATTGGATGATGCACCTTTTAGATCTGGCTGTTCT
GTTTCTCCTTATTTCTGTGAGGGTTTTGCTGCTCAGTAAG
CTTATCAGCCTTGCTCTGGGGTTTTAGCTGCAGGGGGAGA
GGAGGCAGAAGGCCATTTCATAACACTTTTAGTATCTTAG
GTTCCAAACACACAGATGTCCAGTCTGGCTCTGTAAGGGT
GTGTGTGTGTGTGTGTGTGTGTGTGTGTGTGTGTGTGTGT
GCAACAGTGAGAGTTGGTGTTTATGTGATAGGGCAGGAGT
AGAGGAGGGGTGGGGTCAATAGCACACCCACAGTACGCAC
CACCCTGCAGCAGGCTGTCTTGTGCCATACTGTACCATGC
ACATCACGCTGCCCTTTAAGCAGTTTTTCTTGTGCTACAA
AGCAATAGAAGACTGTTTCCAGGTTTCTGCCTGCTTAGGC
CAGTAATTCCAATCCCAAGCTTAGCCACAGTCTGACTTGA
AGGGGAGAGTTCTAGAGAAGGATAAAAGAAGAATTTTCTC
AGCAAGTTTGTTTCGTGTGCCCTCCCAAGTTCAAAGAGAA
AATCTGTCTCATTAAAATGACTTCTGGCCTTGCTTGGGGG
AATTTCAGGCTTCAACAGTTAACTTTTCTGGAGTTATAAC
TTTTATGCATTTCTCTTTTTATTGGGTAGATGTTATGATT
GGTTTTACAAGCAAAATAAACAGCTTAGGAACAAATGAAA
GACTTTTTATTTCTCTTTTAACTGTAAATTCAAGAGCTTG
AAATGAATCTGGCAAATAACTCATAATGCTGAGGAGAGCT
GTGGCCGAAAGGCAAGATTTCCAAAAATTCTTGAAAATCC
AAGTAATACCGGGAATAAATCCCAATTTCAACTTGTTGAG
CCGTGTGTCTGTCTTAGAACATTTTTTTTTCTACCTTAAA
AAAATTGGAGAAATCAATCACAGAACTCCTGTTGTGCTGT
CTCTTTTCCACAGAGTGGTCCAGCTGTTCTTGACAGAGCC
ACAGGGAGCAGGACAAGCACGTGCTTCCTAGTGAGCTGAG
GAAGTAACTCCTCCATGTAGGAGTTAAGGCCTCCTAAAGT
GCACTCTAAATAAAAATTTAAATTTTAAATTTTAAATTTT
AAAAAAATTTAAATATTTTCCGTATACATCTCATATTTAT
TTGATTATTTTTATTTTCTTTTTTCTTAAGATCAACTCTG
AATTTTTGATCTGACTGATGAACTTACCTTTGACCTTTTA
AGCAATTATGCATTATGCCAAATCAATCACTGAAAAAAAA
CAAACATTAATATATATCAGACAAATGATATTAAAATGGT
CTTTCATTAGAGGCCCAATTTAAGTTTCATTTTTCTGTAT
ATAAATCCTTCTTTAATCCCTCCCCATCAAAATTATCTAC
TGTGTCCTTTAGCTAATTGTTGTCATTGTCCATTGAACAA
CTTTGTGTATCAGGCATTGTAACAGTGCCTGCCTTTTACA
TACTTGATTTTTAATTATCCAAAGATAGGTTCATGTTATC
TGAAGATAAAGAAATGGAGGCCTGGGGGTTAATCAGCTTC
TTCAGGGGTCAATGGTGGAGCAGATTTTTGAACCCAGATT
TGTCAACTACTATAATTTGCCTTTTTTGTAAGCTCGTTCA
CTTTTGTGACTCTACAACACTGCTGTCTACAGGGTATTGT
CACTGATTCATCAGCTCCTTCAAAATAAGAAACAAGTTTT
ATTAATTTCTATGCAGCCTTTATCAAAAGTTCCTGGCAAT
TCTTTCAATAAATTTGTTAAAATAAATTTATAACCTCAGT
TTTATAAACCAGTTGAACAATTCAGCTTTAGCTAATCATG
ATATACATAGTAAAGTTTAGGGAATGTATCTAATAGAAGG
TACGTGGTGTGATAGCTGACACATCAAAATCCATGTAACA
TGTAGTAGTAGCAGTAGTTGTAGTAGTAATTACCACCACC
ACGTTTTATTGAGTAAATTTTAGTTGTGAATCTTTTCACT
TCACATTCATTTTTACAAATCAACCTCAGGATCATCATAG
GAAGTTATAGGGAAACTGTTAATCTCCATATTGCAGTTGA
GGAAAGTAAGACTCAGAAAAATTAAATAACTTGTCTAAAG
TCACAGAGCCTAAAAAATTCTAGCCATGCTCTTACCGTTC
ACATTGTAGTACATAATTGAGTCCCTCTCTATCTGGTGCA
TCTGGTTACCCCCCTAAAATATGGCACCAGCAAGATCACA
GCCAAGGGGGCAAGATTTGGAGTCAGTGAAGAGAGGCCTT
CAATGCAAGAGAATGCTAAGTAAATACTTAGTGAATGATG
GAGCCAGTGCACCTTCTTCAATAATGGCATCAGTTTTGAT
CCAAGTCCCTGGTTAACAGCCCATGCCGAACACTGATTCC
TATACCCAAGGAATAAGCATAGGGAGCTCACATATTGTTT
GTTTTCAATAGCCAGGAATACTCTTAAAAATCAACCCTTT
GGAGTAAAAAAAAAAAAAAAAAATCAATACCAACTATTGT
TGGAGAAAACATATATTCTGTTAATTATTGGACTTATTGA
TTTACTGTACTAAGGCGTTGCCTTTGTGTATTTTTAACTA
TCATACAGTCATACTACCAGATGTTTTATAAAATATAACC
AAAAAAGACAATGCCATACCATTCACCTATGAGGGCAACA
CAGTCTACTCTGGTATAATAAATGTTTCTGACACATAAAT
TAGTGATAGCCTATTGGGAAGTAAGGGTATGATGTCAGGA
TACTATGGAAGTCTTGCTGTTCATACACAATTTCCCCTCG
CATGTTACTACTTTATGCTAAGTAGTCACAGCAACAGAAT
GCAAAGTATACCAAGCCAGCTGAATATGGTAACACGTGAA
GGAACATGGCATGGTCCCCCATGCCCAGTCACCCCATGTT
CCTTCTACTGGCTCAGTTTGGCAGTAGGTTTTGTGCTTTG
TGGGTAGTTCTCCCTGCTTTTTATTCATTGACTCTTGTCT
CTATAACTCAGCACCCTTCTTCCCTGTAATGTCTTCCTTC
ATATTGCTTTGATCAAGCTGTCTTTTACTTCATTTCTGAA
GTATTGTCTGGTATTTCCCATGGTATTTATTTAGTATAAA
TTCAAAATACTTTTAAGCTTTGCTTATATCGTATCAGTAT
TACTATTGCTTTTGCTAATAATCTGTTTACAAAGGTGCAC
AGGTTTTAACTGCCCCACTCCTATTTTCTCACAAAGGGAA
CAATTTCAAAGACAAGAGGTTTTTTGTGGGCTGCATGTAC
CACATTAGGGAGAAACATCTGCATGGTTCAACGACATCGT
TCATCTGGGTCATAGCAGAAGAAGCATGAAGAATGTGAAA
TTAAAGTCTTGAGCAACTTAGTAGCACTTGTGCAGTTTAC
ACACAAGAGAAACACACAAGCATTTGCTCTAGACACCTTT
CTCACAGACTCATAAACAAGCATATACGGCTTGCTTAGCC
ACCTGCACCTCTGTTTGCTTATGTGAAAATTGGAGCTAAT
AACTCTAACTTCACAAATGGGTAATTAGGACTATATGGAA
TAACACAAATTATGCATTTATCTCAATATCTAGCACACCA
GAGGTACTTATTAAGGACTAATTCCTTTTCTTTTTTTCAA
TAATCTGTTCACGCATAAGCAGAGAAAACAAGTAGGGCTT
TTGGAAATGGGACTGGGATTGTCGTCTTTTTAACATTCAA
TGACAGCAAGACAGAACCCCCACAGTGTGACACAACAGAA
ACACTAAATTTTTTTTTAAAGACACTAAAATTTTAAAAGT
ACAAAAATCTAAGACCATCAAAGCATGACAGTCAACTTTC
TGCTGACATCATGCTATTATACTATTATTGCAATGGCTCT
GAATGCAGAAGGCATTCAATTATGTTCAAAATGTTTTATT
TCTGAAAGTGGGGAAATATGCAATCTACTTTAATAAGACC
TTTAAGAAAATATTTTTTATTTTTAAACACCTTACTCTCC
AGGTTATATACATATATATGTGTATGTGTGTATATGTGTA
TATATGTATGTAGGTAATTTGTATTAATTTATGGGGTAGA
AGTGTAATTTTGTTACATGCATAAGTTGCATAGTGGTAAA
GTCAGGGCTGTTAGAATATCCATCACTCAAATAACACACA
TCACATCTAGATTATATTTTGAAGAGTTTATAAAACTCTG
CATATCTCATGATCTTCTCTCTTTCAAAATTGATGATATA
AATCAGAATTTCAGAACAAATATTAAGCAATGACTTCAGA
GTTAAAATAAATCATGTAGAATAGACAGTAAGTAGCAATT
ATGCCCGGCTTCCTTGTTTAAAATGATGTAGGGGAAAGAA
AATACATTCAAATGACAGCAAGAATGACTTTGATTAGGCA
GATTAAAAAAAACACAGAACTTTTGAATTCCCAGTTTCTT
AGAACAAACTGTGAAGATAGAAAGTAGTGTTTCCTTTTTG
AAAGGAAATAATTAAGGATAGAAATTACTCTATTTATAGA
CCATTAATTTGAATGTTTATCAGTTTCTCCCTACATTAGT
TTCTATTGTTGATAACCCAAAGATTGCCCATTTTTATTTT
AAGATAAGAAATAAATCAGGACCACTTTGCGTGTCAACCA
AGAATTACACACCCACTCCCTCAATGGCAGCAAGGTTATA
CACAATAGTGACTAAGACCTGGGATGTAAGAAAGCCTTAA
CAGATATGTCAGATTCAAGCTTTCCTGCTTACTGGCCCCT
TGAATTCAGGCTGGGTACTTAAAACTTTTCTCTGACTCAT
GTTTTTTCTCTTCGGCAAAATTGGATTAATGTTACCTCTC
TTCTGGAGTTGTTTTAAGGCTTACATTGGATGTATGCAAT
TGACGAATGCCTGGCACAAAGTGATTGTTATATATATTAT
AATGTGTTATACACACACACATATATGTACAGTATATATT
AACCTTTACACTCTCTATGAAGGGCTCAAAATGAATGACT
ATTATGCTTTGCTTCTTTCTTTTTTTAATTATGTAGTTAC
ATAAAATCACTAAGGGAAAAAGAACAAAGATAATTAAAAC
ATAGTCTCACTGTACAGTATAATTTGTGTGTTAACACTAA
TAATGATGAATTGCACTTTGTACATCACATGTTTTAAAAT
AGCCAATTATAGATCATAAAAGTTAATTTTGATATTTATC
ATCTTGCTGTAAAATGCATTTGATATTAAATTTTAAGTAA
GACTGTGAATAACAACACCTTAAAAGTTATACTTAAAAAA
ATCAATTTCTCTAAATATTTAGAAAAAATAAGGTTAAATA
GAAATATTGTTCACTAAAAACTATATTCTGATTTATATTT
CTAATTTTTTATGATATTCTAATTTTATCATATTTTCTTG
GAATTGCTTTACAGTAGGAATTGTGCTTCATGCTATATGC
ATGAGACTTCATTTAGTATATTTTAATATTGACTTTTGAC
ATTTCAGCCAGCCTGTTCAAATTAAAAAATTCCTTTTAAA
TTTCTTGTTTCTGTCCATATTACTAGATGATTCCTAGGAC
ACTGTCATACCTTTTAGCTCTAATCTTGGCTTTTAACATA
ATTCTCAAAGGCAACTTGGCCTTCCTTTTCTGATATCTCA
CAAAACACAATACTTGTTTAATGGTTAACTTAATATCTAC
AAACGGAAAAAGTGCTCTTGGCTCTTTAAAGATTTTAGTA
CTTTTGGAAAAAGGATCTCATGAACTAAGTTCTTGCTGTC
TGTTGCAGCACAATTTTGAAGTTTTCCTAAATAAGAAATC
TAATGAGTATTATCTGAAGTTATAGTTGTGCAATTTCTAC
TGCCATCATTGCAAAGGAATACTTCCTATAATTAAAAGGC
ATGCAGTCATTCTTTGGCTAAATGGAAGAAGAAATTAAAT
CGTCCCTTAGTGGAGGTATAATAGAGCTTGCTTGGTTGCT
GTGAGGGAGAGAAAAATGTTTTGACTGTGTGTGGGGAGGA
AAGAGGAAAGACTCAGTAAATAATTTGTTTTTTATCACTC
ATGTTAATGCCAGCTCTGAATCTCAAATAATAAGTCAATT
GCAATTTCATAAGTGTACATCAAATGACATTTTATCCTTT
TGTATATCTAGATAAATGGTCTTAATGATGAGGAATGGCT
GACTTTAGCAAACAGATTAAAAATAGAACATTACCCAAAC
ACTGAGTAACTCAAATTTAAAAAGCACAAAGACATTCACA
CGTAAAACCAAAGAGTTTTTTTGCTATTGAGAAGAAACGT
TGTGACCTGGCTTCTAGTCTGTCTCCATTCTTGACCTCCT
TTATTTTAGTTCAAAGAGATTAAATACATTTTCTTGGGCC
AGTCATGGATGAGAACATCATGGATACTTTGGCTTGAAGA
TAGAGAAGGAAGAGATGGGGAAAAGGGACAATGAGCTAAT
GGGTCTTTTCCATCCCTGTAGCCTGGGCTTCTGCCATTCC
TTCCCACACAACCCAAACTCCAGCCACATTGGCTCTCTTG
CCATTCCCCAAACACACTAAACATTTAACTGAGTATGCCT
TTGCACATACTGTTCTCTCTGCCTTTACTACCACCACCCC
CACTTCTGTTTTGCAAACCCCTACTCATCTGTCAGCAGAT
TTCTTCCACTCTGTAAAATCTAACCCAATTCACAAGCAAA
GCTAATCAGTCTTTCATGCAGCTTTCATGCCACTTTGTTT
ATTCCTCCTCTTACTCCATTTAACTGAAATGTGTCTTTTT
AAACATCTCCTTCTTCTACACTCAGCTATGAACTTCTGAA
GGAAAGGGGCTGAGCCCCTCTTATCTTTTTTGCCCAGTCC
CTTATAGGTAGCTAGGAAACCATAAAGGCTTATACATTCA
TACTGCAAGTAGGTAGGTAGATGGTGATACAGATAAAGAC
ACAGAGGCAGAGATAAAGGTACACACAGAGAAAGATAGAG
ACAGTGAGAGAGAGCTAGAGATGCTGCTTCAAGTACCTAA
GGGAAAAAGCTCAGAAGCAGGATGGCACAAGACCTTTGGC
ATGTTTTCAACTCTAAGATTTAATTAGCATAGTAGGAAAA
AAGGAGTGGTAACTAAATGCATTAGACTGCATGAACACGG
TGTGCATCTGATAAGGGTTGAGGGAGGGAATAGCAATGTT
CCCAGGTACATGTGGTTAATTTATCTGAATTAAATTTGGT
TGTCTTTAAAACTGAGTTCTGAGTCCTGAGTAGAAAATGT
AGAGAGTATGATTGAACAAAGTGTAAACAAAAATGTCTTA
GAAAAAATCTGTTTTTAAATGAAGTGGCAGAGGCCTTTGT
TATCTTAAGCTGGATGAAAATAGAACCTTCATTGCAATCA
TGTCAAATATACATTCCAGGAGGAGGATGGGCTTCAGAAA
CAACTGAGAAATAAAGGAAAGTAACATAACACTCCCTCTC
TCTTTCCACATAAATCCACCTACTATAGATACCAACAAAT
GAAGAAATGAAAATCTGAGAGTCCTTCTCATAGGCAGGTC
AAATACATGATGTAAAAGAAGATCAAACTTATTAAGTACC
TATTATGGTTGAGAATGACTTTAAGAATGAAAAATTAAGA
CATATTCAACACTCAACACCAACGCACCAAAGAACATAAC
CCAGATGAGGTAATCTGCAAGACTGGAGTAAAAATGAGCT
AATGCTGTTTAGGGGATTGTATGCAAAATATGGCAAGACA
TCAATAACAACTGAAAGGAGGAGGAGGAAAAAGCTGCTCA
GCTGCTAGCAATAAAGAAGAGGCAAATTTGCAAACTGCAT
TAACTGTTTCAGTAACTGGTAGGACAGTGCAGTTAATCCT
TGAGGCTAGTACCTTCATTATCTAGTCAGCAGGAGTACTA
GCTAGATAAACTGTACATCTGTGTTCCTGGCCTGTATTTG
TTGAGGCTTCCTCTCCCTTACTTTCTTTCCTTGGGGGGTC
TGTGCATGGAGAAAGGAGAGTGAGGGATGGAAGACTGTCT
TGTCCTCTTCTAATTCTCCCTACCACTGGCTTACAAATGC
TGTCTCCATCATGCCATCATGATGAAGAGGCATGTATAAT
GTTATTCAGGCTGGCAGTTGAACTGACAATACATTTTATA
TATTACCCAAATGTTGAAGAAGAAAATTTGCAATAACCCA
GTACTCATTCGTAAAAGCATTAAGTTGGCTTCATTAGTTA
CAAAATTGAATTTGTGAGCTGTTAAATGTCAGATGTGACC
CATGGGCCTTTTTGAGGTGGGATGATGTGGTGAAGGGCAG
GCTTCAGGTCTTGTTTTATACAAGAATTTTAATTGTTCTG
GCTAGGAAGTTGAAGTGACTCATTGAGTTGAAGTGGTCTC
TATCTCCCGACACAGATTACAAATGGGGGAGGTTAGTGTA
GCAATAATATCTTTAAAAGAATTGAACTAGCTCACTTTGC
TCTTTTAACTACTTCCATCCAGATTCATTTGTTTTGGACA
TGAAAGTTGAAAGCAGGCCAATGACAGCAAAAGCAGTGTC
TTTGTCACCCCTTTTGAACCCATACAAACCTTTTCACTGT
GCTTAAATGAGGCTTTTTTTTTTTTTTGCCAAAGAAAATT
GCATGCTATTTGGCCTTTTCCAAGCTTTTATTGAAGAACG
TTAAATGGTTTATAGCTATAAAGGATTGTAAAGTCATCAT
GACACCAAGTTTGTGGTATGGTATTTTCCAGTTGTGTTTT
GATTATTCTCTCAGAAACTTTCATCTTTCTCTGATATGAA
TATTTTCAATTTGACATCCGAAGATCATTCATGATAATTT
CTTAGCCAGAAGACTTAGGTACTGGGTTCTTACATCGCTG
TAAAGGGCTACAATCAGCTTGGTTTTTCTAACAGAATGTG
CTGGTCACCTGCCATTCTCTTCAACTATTCTTCTTTAGCC
ACAGATGATGCTAAGTTTAAATTTAAAGTATCTCATTATT
GTCCAATAAACGTTGGTTCTCTGGGGGAAATTTTACTGCC
AGAAGAATATTGTCATCAGCTTACAATAACTACTGTCTTT
TCAAACCTCACCCCCACCCTCAATAGGGTAATCAGAGTAT
TGAAAAAGCAAACTGAAGCAAGAATTCTCAGGAAAGAAAA
AAAAAAAACTCTAAGAAAGACCGTATGAAAGAAAACTGAC
TTAGACAACTGAAGTGCACTCTGAAGGAAAAACAGGAGTT
ACATTTTCTTGGGCCAGTCATGGATGAGAACATCATGGAT
ACTTTGGCTTGAAGATAGAGAAGGAAGAGATGGGGAAAAG
GGACAATGAGCTAATGGGTCTTTTCCATCCCTGTAGCCTG
GGCTTCTGCCATTCCTTCCCACACAACCCAAACTCCAGCC
ACATTGGCTCTCTTGCCATTCCCCAAACACACTAAACATT
TAACTGAGTATGCCTTTGCACATACTGTTCTCTCTGCCTT
TACTACCACCACCCCCACTTCTGTTTTGCAAACCCCTACT
CATCTGTCAGCAGATTTCTTCCACTCTGTAAAATCTAACC
CAATTCACAAGCAAAGCTAATCAGTCTTTCATGCAGCTTT
CATGCCACTTTGTTTATTCCTCCTCTTACTCCATTTAACT
GAAATGTGTCTTTTTAAACATCTCCTTCTTCTACACTCAG
CTATGAACTTCTGAAGGAAAGGGGCTGAGCCCCTCTTATC
TTTTTTGCCCAGTCCCTTATAGGTAGCTAGGAAACCATAA
AGGCTTATACATTCATACTGCAAGTAGGTAGGTAGATGGT
GATACAGATAAAGACACAGAGGCAGAGATAAAGGTACACA
CAGAGAAAGATAGAGACAGTGAGAGAGAGCTAGAGATGCT
GCTTCAAGTACCTAAGGGAAAAAGCTCAGAAGCAGGATGG
CACAAGACCTTTGGCATGTTTTCAACTCTAAGATTTAATT
AGCATAGTAGGAAAAAAGGAGTGGTAACTAAATGCATTAG
ACTGCATGAACACGGTGTGCATCTGATAAGGGTTGAGGGA
GGGAATAGCAATGTTCCCAGGTACATGTGGTTAATTTATC
TGAATTAAATTTGGTTGTCTTTAAAACTGAGTTCTGAGTC
CTGAGTAGAAAATGTAGAGAGTATGATTGAACAAAGTGTA
AACAAAAATGTCTTAGAAAAAAAATCTGTTTTTAAATGAA
GTGGCAGAGGCCTTTGTTATCTTAAGCTGGATGAAAATAG
AACCTTCATTGCAATCATGTCAAATATACATTCCAGGAGG
AGGATGGGCTTCAGAAACAACTGAGAAATAAAGGAAAGTA
ACATAACACTCCCTCTCTCTTTCCACATAAATCCACCTAC
TATAGATACCAACAAATGAAGAAATGAAAATCTGAGAGTC
CTTCTCATAGGCAGGTCAAATACATGATGTAAAAGAAGAT
CAAACTTATTAAGTACCTATTATGGTTGAGAATGACTTTA
AGAATGAAAAATTAAGACATATTCAACACTCAACACCAAC
GCACCAAAGAACATAACCCAGATGAGGTAATCTGCAAGAC
TGGAGTAAAAATGAGCTAATGCTGTTTAGGGGATTGTATG
CAAAATATGGCAAGACATCAATAACAACTGAAAGGAGGAG
GAGGAAAAAAGCTGCTCAGCTGCTAGCAATAAAGAAGAGG
CAAATTTGCAAACTGCATTAACTGTTTCAGTAACTGGTAG
GACAGTGCAGTTAATCCTTGAGGCTAGTACCTTCATTATC
TAGTCAGCAGGAGTACTAGCTAGATAAACTGTACATCTGT
GTTCCTGGCCTGTATTTGTTGAGGCTTCCTCTCCCTTACT
TTCTTTCCTTGGGGGGTCTGTGCATGGAGAAAGGAGAGTG
AGGGATGGAAGACTGTCTTGTCCTCTTCTAATTCTCCCTA
CCACTGGCTTACAAATGCTGTCTCCATCATGCCATCATGA
TGAAGAGGCATGTATAATGTTATTCAGGCTGGCAGTTGAA
CTGACAATACATTTTATATATTACCCAAATGTTGAAGAAG
AAAATTTGCAATAACCCAGTACTCATTCGTAAAAGCATTA
AGTTGGCTTCATTAGTTACAAAATTGAATTTGTGAGCTGT
TAAATGTCAGATGTGACCCATGGGCCTTTTTGAGGTGGGA
TGATGTGGTGAAGGGCAGGCTTCAGGTCTTGTTTTATACA
AGAATTTTAATTGTTCTGGCTAGGAAGTTGAAGTGACTCA
TTGAGTTGAAGTGGTCTCTATCTCCCGACACAGATTACAA
ATGGGGGAGGTTAGTGTAGCAATAATATCTTTAAAAGAAT
TGAACTAGCTCACTTTGCTCTTTTAACTACTTCCATCCAG
ATTCATTTGTTTTGGACATGAAAGTTGAAAGCAGGCCAAT
GACAGCAAAAGCAGTGTCTTTGTCACCCCTTTTGAACCCA
TACAAACCTTTTCACTGTGCTTAAATGAGGCTTTTTTTTT
GCCAAAGAAAATTGCATGCTATTTGGCCTTTTCCAAGCTT
TTATTGAAGAACGTTAAATGGTTTATAGCTATAAAGGATT
GTAAAGTCATCATGACACCAAGTTTGTGGTATGGTATTTT
CCAGTTGTGTTTTGATTATTCTCTCAGAAACTTTCATCTT
TCTCTGATATGAATATTTTCAATTTGACATCCGAAGATCA
TTCATGATAATTTCTTAGCCAGAAGACTTAGGTACTGGGT
TCTTACATCGCTGTAAAGGGCTACAATCAGCTTGGTTTTT
CTAACAGAATGTGCTGGTCACCTGCCATTCTCTTCAACTA
TTCTTCTTTAGCCACAGATGATGCTAAGTTTAAATTTAAA
GTATCTCATTATTGTCCAATAAACGTTGGTTCTCTGGGGG
AAATTTTACTGCCAGAAGAATATTGTCATCAGCTTACAAT
AACTACTGTCTTTTCAAACCTCACCCCCACCCTCAATAGG
GTAATCAGAGTATTGAAAAAGCAAACTGAAGCAAGAATTC
TCAGGAAAGAAAAAAAAAAACTCTAAGAAAGACCGTATGA
AAGAAAACTGACTTAGACAACTGAAGTGCACTCTGAAGGA
AAAACAGGAGTTGACTAAGGAAAGAGAGAGAAAGAATTAC
ACACAGAACAGTGAGTACAGAGGTTCTACAGCAGAAGATT
TGTGGGTAAATTAAGAGAAATATCATAAAAGATTAAAGTA
GAAAAATGTTCTAAAGGGACATAATAAAAAATCTCAAATT
GCCAGCTCAAGAAGCTTGGATTTGATTCTAGTATAATGGT
AAAGTTAAAATAATCAAAACCTGGCAGATGTTTTTAGAAT
AGTCTGGAAGTATAAGAGGCCATTTTGACTGCCCAGATTC
AAAGCTGAACAACAGGAGTGGAAAGAAGTCAAATTTGTTA
GAAATCCCGGAGACAGAATGTGTAGGATTTGATAATGGAT
TAAAATGAGAAGTAATGAGGAAGCTGAATGAGTCAAATAT
CTGTCAATATTTTGTAGTGGTAAGGTAAAATAATGGGTTT
AATTATGATCAAGATGAATTTGAGGGACCTATGATTCACT
CACATGGAACACATTTGGAACATAAAATTAGAAATTTGAA
GAGGTCAAGGCTAGAGGACTAGAATCAGAAGTCAACATTA
TGAATGTGGTCATTAAAGTCTGGGGAAAGTGTGAGCTCAA
ATCTGAGGACAAGTGGGATGAGAAAAAGGGAGAATGAACA
CTTCTACTCAAGCAGAGCAAATTGAAAACATGCAGTTACT
TCTGATTGTTCCTAAAACATAACCAGAATGACAGTGAAAG
GATTTAAAGGAAACTTCTAAACAAAAAGAACAGTTAAGAA
GAGAAGAGCAACATTTCAAAAGCTGGAAAACAAAGGAACA
AAAGTGGTACTTGACCCAATATTATGAAGAAGGTAACAGC
ATGTATGGCAAAGCCAAAAATACAGCCAAATTTCACAACA
CTGTCTAGGAAAGGCTCAATAATTGCAGGTGGCTGGTGCC
TTAGAAGGTGGGGTAACAGTGGGTCTGAATACAGAAGGAC
TGGTTTAGATTCTGAAAAAATAAATAAATAAAATATTAAA
CCACCTTATCCTTTCCTATATCGATTCCATACAGCAAACA
GGCATATTCCATTCCCAGTGGAGTGGGAGATTAAGTGGTT
GATTCTCCAGAGCAGTTGAATATAAGAAACTGAACTCAGG
GTATCCAGGATGTATTGATGACAGGGAGCCACTCCAAAAA
CAAGAGTTTATGTGAAAACCACTAACAATGGCTCTAAGTC
TAGCTCCTCTCCCCATTTTGCTTCCAGGACAATGCTGTTA
ATTCTTAGCCTACATACCCAGGTAGAACTTAGACCACTCC
TATGGTATAAGATATTGTCCAAGAGATTAGATCAACAGCA
ACACTTGGATTGCCTCAATTAATAACAACCCCCCCCCCAA
AAAAAACCTTTTTCTGGTTAATTATCATATAATGAAGCCA
ACTTCTTGGCAAAGGCTCTTGATAATCTGCCTTTTGTTGA
TGTATTGAAATATGATATAGAAAAAATGCAAATCATGAGT
ATGCAGATCAATGAAGTATGACAAAGAAAAAAACTATTAC
AATCATCACTCAGGTCAAGAAATAGAAAAACATTAACAGC
ATCTAGAAATTTACCTCACGCCCTTTTCAATTCTTATAGC
CTCAGTTTATAAGAGAGTAAGTATAGTACTTACTGATTCA
TTTACCATAGGTTCCAATTGTCTTTGTAGTGCCTCACTCT
GAAATACAAATGACTAAAGATCCTTAGATATTTGAGGAAT
ACATGTAACTCAAAAAGCCATGAGTGCATATCTGTGTGTA
TGTTTACATGTGTTACTTTATATACATGTATAAACATATG
TATAAACACACAGTTTTCTATGAACCATGAAGCAAGAACA
GGATGCAATAAAGAGGAACATTTAGGGAACTAAAAAGATA
GATAGCCTTTGGAAATTAGTAATATATAGGGAGAAATAAA
AATTATAATAGAAGAGCAAGAAATTGAAGTAAAAGACTCT
TAAGAAAGTAGGAAAAACAGATGAAAAATAAGAAAGATTG
ATAAGAAAATGAGATTAATCTATGAAGCCAATATATGACT
AATAAAAATTTAAGAAATGAAAATGCAAAACAACAGCAAC
AACAACAGAGCAAGAATAATGGAAGAATAACTCCAAAAAA
TCTGAAATTGAAGAACATTAAATTCTAGGTTAAAAGAGTT
GACCAGATGCTCAAAAGATGAAGGAAAAAGATTCATAATA
AGACATACCATTGTAAAATTTGCAACACCATGCACAAAGA
GACATTTTTAAACATTTCGAGAGAAAAAAGAGTTTATAAA
GGATTTGAGAGTTGAAGTGACATTGATTTTCTCAAAAGCA
ACAACAAAAACTAGATATAATGGAAAAACACTTTTTGAAA
CTTGAGGGAAAGTGCTTCCCAACTTGCAATTCTCCAATCT
GCTAAATTATCATGTCAAATAGGATGTGCGAATAAAGTTT
TCAGCATGATGGTTTAAAATGTATATCTCTCATATATCTT
TTCTCGTGAAACTATTCAGAGTATGCTTCAATTATAGCCA
TTACTTAGTTCTGTTTTGTCATGTGCTTCTCTAAATGCTT
TACACATGTAATTCATTCATAACAGTCTACTGTGATAGAA
AAGATTACTATCCCCAATTTACAGACGAGAGAATTTCAGG
CTAGAGAAACTAAGTAATATACAACATCTAATAAGTGGTA
GCAGGACTCAAGCCCGGGAAACTGTTCTCTGGAGTCTGTA
CTCTTAAACAAATGAGGGAATTCAGCACAGTAGAGAGATG
AGGATAATTCCCATTGATGGAGTAAACAGAATATTGTCTG
TGTAGCAGTGTGTGATCACAAAGACCTAGATAGCTAATTA
GACTCACAGGAAACACAAGAATTAGTAATGACTGTCAAAT
AACACAAGAAGGGAGCCACATACAGCCTTTATCTTGTCAA
TATCTGGAAGTCCCCAAATCCACAAGACTCAGCTTCCTGT
GCCTCTTACCCATTTTGGTTGTGTTGGGATAATTTCTGTG
TGTGATGCAAGCTAGCACAGGAAAGCTGCTAAGTTTTTTG
GTCACTCCGTTTATAAATCTTATCACATAGTCATATTTTG
ACTACATGACTAATTCCCATTACCAGTGCAGCTATAGCCC
ATTAATATATGAATTGTAGGCTTATTTACAATAAAAATTC
TAGGTACATCCTATTGAATGCATTCCTGGGTCAGTAATCA
ATATACAGTGATTTCTACTGAATCTTCATATATCTTTTAG
CTGCGTTTATATTGCAGGCATCATTTCACAGTATTTTGGT
CCAAGGTCAAGGTTGCTTCAGGTGTCCCTAGGAGGGATAG
GAAGATTATAGGTCTTCTATTGACTTCCTTTTTCAGGCAG
TCTAGAGAACAACCAATACAAATTAGAACAGAAGGACTGA
GGTTTCCAAGATATGTCTTTAAGAAGAATAATGTGACAGA
AAGATAACTTGTCTTGTTGGACCATATTGAAAGATGATTT
AAATTTTTGGCAGAGATTTTGGGATTATATTTGAACATAA
TGTTCTATATTCTAGTAAAAGAATAAGTAATCAAATGTGT
GATGCAACTATTTTGGGAAGATGAAAACTAAGAAAATGAG
TTGTAAATTAGGTAAAAGATTTAATGCCTCATCTTTCAAA
GTAGAGATCCAATAGGTAACATCAAAAACTAAAAAAATAG
AGAAATGACCACACATCCAAACATGCTTATTATTTACAAA
TATAAGACAAATACCATAGGAAATATCTAAAGGGGGCCAA
AGTGGTTTCCTCTGATGAGCAGTAAACATGCAGGATCTGG
AAAAACATAGAAAACTATGGTTCTTCATTATACTACTTAT
ATTTATCTTTTTCTAATCCATGTCTAAATATTACTTCAAT
AAAATAAAGCTTTGATTTTTAAAGAGTTAATATAATGTCT
ATATTTTATAAAATAAACTAAAAAGCTAAAGAAAGAAAAT
TATGGAAAGAATACAACCAACACGAAAAGAAGTAGAAAAT
TCTGAAAAAGTTGAGAATCGGACTAAGGAAAGGTGGAACC
CAAATTATAAGAGGCCGAGAGATAAATAGGAGATTAGAAA
GTTTGAAAATGAGCTGATAACGTAGGCATTCAATTATTGT
TCATTTTTCATATGAAAGATCAGGGTTTGGAAAGAGATGA
TGAGGAGAGAATGTCTAAATGGCAGTCTATAAGATGTAAA
AGAGAATTTTTTAATGGTATGGAAGACTGTAATACATTAT
TCCTGGGGAGAAACAAACAAGAACAAAAAAATTGAAACTT
CACACACACAAAAAATGAATTATTTATCTATTAAGGTAAC
AAACTAGTCGTTTCACAGTAGGCAGATAAACCAGACAATT
AATTCTTTCAGGCATATGATATCATTGCCATGTGCCAAGC
TAGGGGTTAGGGTGAGTATGAAATACATATGAGTAAAATG
ACATCTCTGGCCTCAGGCTACTCACAATCTTAATAAATTC
TTATAACCTGATGGAAAGAGAGAGAAAAGTCTAAAGTGCC
AGCTTTGCACTTAGAAGGCAGCTAATGATTTTCTCTTTGA
TACACGGGGGCACAAGATCACAAAGATCTGGAAATGCTGC
ATTGGATCAAGCCGCTGCTGGCCTGGCATTTATTTTAATA
CTGGAAATGAATTATTGGAGAATGTAAAAGTTGCTCTTCA
TGCAGTCATCATCAAAGGTTAGGAATGTGCCCAGAATAGT
CTTAGCTTCCCTTCTTATGCCTCCTTCTTCAATTCTGCCC
AGTGTTTCTTTTCTCCACCCTAAACTATTCCTGGCAAAAG
GAAAAATCAGTGTAGATGAGTAACAACCAGAACCATCATC
CTTTTACTTCCACAAAATGACAAATGATGTAGTCAGCCTT
TTCAGAAAAGTACTATAATGTAGAGAGAGGATCTGTTCTA
GATTGTATGTAAATAGTCCACTTTGGAGTATAAATTCTTG
GGTTTTAATTATATTTTTGTTATGTCTTCAATTGTCATCT
CTTTGCTGAAGACTACTTAAAGTTGTCTTTTTGTCCCCAA
TTTTCCCTGGGTTCTTGCAACGTCTATCTGGAGATATAGC
AATTTATTTTCTATCTCTGAGGTAGTGGACCTCACACTTT
ATTTCTCTCTTGCATAATTCACTTTATCAAAATATCCAAA
TCCCCTCTTGATAGCTATATGAGCCCATCTTCCAGGATGA
CCACTAGATACAATAAATGAGTCAGGGAGCCCCAGAATCC
TGACACGTGAAGATATCATAAACCCAGTGTTGGAAATTAT
ATGTGTAGCTTAATTTAAAAAAAAAAAAACCAACAAAATT
TTGAAAAACAGCATAATTTAAGTATTTTGGTCCAAGGTCA
AGGTTGCTTCAGGTGTCCCTAGGAGGGATAGGAAGATTAT
AGGTCTTCTATTGACTTCCTTTTTCAGGCAGTCTAGAGAA
CAACCAATACAAATTAGAACAGAAGGACTGAGGTTTCCAA
GATATGTCTTTAAGAAGAATAATGTGACAGAAAGATAACT
TGTCTTGTTGGACCATATTGAAAGATGATTTAAATTTTTG
GCAGAGATTTTGGGATTATATTTGAACATAATGTTCTATA
TTCTAGTAAAAGAATAAGTAATCAAATGTGTGATGCAACT
ATTTTGGGAAGATGAAAACTAAGAAAATGAGTTGTAAATT
AGGTAAAAGATTTAATGCCTCATCTTTCAAAGTAGAGATC
CAATAGGTAACATCAAAACTAAAAAATAGAGAAATGACCA
CACATCCAAACATGCTTATTATTTACAAATATAAGACAAA
TACCATAGGAAATATCTAAAGGGGGCCAAAGTGGTTTCCT
CTGATGAGCAGTAAACATGCAGGATCTGGAAAAACATAGA
AAACTATGGTTCTTCATTATACTACTTATATTTATCTTTT
TCTAATCCATGTCTAAATATTACTTCAATAAAATAAAGCT
TTGATTTTTAAAGAGTTAATATAATGTCTATATTTTATAA
AATAAACTAAAAAGCTAAAAAAAGAAAATTATGGAAAGAA
TACAACCAACACGAAAAGAAGTAGAAAATTCTGAAAAAGT
TGAGAATCGGACTAAGGAAAGGTGGAACCCAAATTATAAG
AGGCCGAGAGATAAATAGGAGATTAGAAAGTTTGAAAATG
AGCTGATAACGTAGGCATTCAATTATTGTTCATTTTTCAT
ATGAAAGATCAGGGTTTGGAAAGAGATGATGAGGAGAGAA
TGTCTAAATGGCAGTCTATAAGATGTAAAAGAGAATTTTT
TAATGGTATGGAAGACTGTAATACATTATTCCTGGGGAGA
AACAAACAAGAACAAAAAAATTGAAACTTCACACACACAA
AAAATGAATTATTTATCTATTAAGGTAACAAACTAGTCGT
TTCACAGTAGGCAGATAAACCAGACAATTAATTCTTTCAG
GCATATGATATCATTGCCATGTGCCAAGCTAGGGGTTAGG
GTGAGTATGAAATACATATGAGTAAAATGACATCTCTGGC
CTCAGGCTACTCACAATCTTAATAAATTCTTATAACCTGA
TGGAAAGAGAGAGAAAAGTCTAAAGTGCCAGCTTTGCACT
TAGAAGGCAGCTAATGATTTTCTCTTTGATACACGGGGGC
ACAAGATCACAAAGATCTGGAAATGCTGCATTGGATCAAG
CCGCTGCTGGCCTGGCATTTATTTTAATACTGGAAATGAA
TTATTGGAGAATGTAAAAGTTGCTCTTCATGCAGTCATCA
TCAAAGGTTAGGAATGTGCCCAGAATAGTCTTAGCTTCCC
TTCTTATGCCTCCTTCTTCAATTCTGCCCAGTGTTTCTTT
TCTCCACCCTAAACTATTCCTGGCAAAAGGAAAAATCAGT
GTAGATGAGTAACAACCAGAACCATCATCCTTTTACTTCC
ACAAAATGACAAATGATGTAGTCAGCCTTTTCAGAAAAGT
ACTATAATGTAGAGAGAGGATCTGTTCTAGATTGTATGTA
AATAGTCCACTTTGGAGTATAAATTCTTGGGTTTTAATTA
TATTTTTGTTATGTCTTCAATTGTCATCTCTTTGCTGAAG
ACTACTTAAAGTTGTCTTTTTGTCCCCAATTTTCCCTGGG
TTCTTGCAACGTCTATCTGGAGATATAGCAATTTATTTTC
TATCTCTGAGGTAGTGGACCTCACACTTTATTTCTCTCTT
GCATAATTCACTTTATCAAAATATCCAAATCCCCTCTTGA
TAGCTATATGAGCCCATCTTCCAGGATGACCACTAGATAC
AATAAATGAGTCAGGGAGCCCCAGAATCCTGACACGTGAA
GATATCATAAACCCAGTGTTGGAAATTATATGTGTAGCTT
AATTTAAAAAAAAAAAAACCAACAAAATTTTGAAAAACAG
CATAATTTAAGGATGTAGGAATAACCAGATAAGTTTCAGA
ATCAAATTGTCCAAATCAGGGGTCACCAAACTTTTTCTCC
AAAGGGCCAGATAATAACTATTGTCATCTTTTCAGGCCAC
ACAGCCAGTTTTACAACTACGTAACTCTGTCCTGTAGCAG
GAAATTAGCCACAGACAATATAAAACAAAGAGGTATGAGT
GTGTGCCAATGAAACATTTATTTTGAATTTTGATTTTCAT
GTAATTGCATATCAAAAAATCTTCTTTTGATTTTTTAATG
TAAAAACTTAAAAACTATTGTTAGCATATAGGCTGTATAA
AAACACACTATGATGGCAGCAACGCTCATTGAGATTCAAG
AGAAAGCTGAAACTCAATCCAAGTAATCCAACAAAATGAT
GCAAGAGCTGAAAAGTAAAATAGCCATTTTAAGAAAGAAT
TGAACTAATCTTCTAGAGCTGAAAATCTCCCTACAAGAAT
GTTATAATACAATCAGAAGTATTAACAACAGAAGAGACCA
AGCTGAGGAAAGAATCTCAGAGCTTGAAGATCAGTTATTC
GAATCAATTCAGACAAAAATAAAGAAAAAAGCATTTTAAA
AAAATTAACGAAAGCTCCAAAAATATGGTATTATGTAAAG
AGACCAAACCTATCACTTACTGGCATACCAGAAAGAGAAG
GAGAGAAAGCAGGCAACTTGGAAAACATATTTAAGGATAT
TGTCCACTGAAATTTCCCAAACCTCACTAGAAAGATTGAC
ATGCAAATTTAGGAAACTCAGAGAAACCCTGCGAGAAACT
ATACAAGATGACCATCCCCAAGACACATAGTCATCAGATT
CTCCATTGTCAACATGAAAGAAAAAATATTATGGGCAGCT
AGAGAGAAGGGGCAGGTCACATGTGAAGGGAGCCCCATCA
GGCTAACAACAAACATTTCAGCAGAAACTGTACAAGCCAG
AAGAGATTGTGGGTCTATATTAAGCAACCTTGAGAAAAAG
AAATTCCAATCGAGAATTTCATATCGAGCTGAACTAAGCT
TCCCAAGCAAAAGAGTAATAAAATCCTTTTTGGACAAGCA
AATCCTAAGGGAATTCATTACACCCTGCCTTGCAAGAGGT
CCTTAAAGGAGTGCTAAACATGGAAACAAAAAGCTGTTAT
CTGCCACCACAAAAACACACTTAAGTACATATCCCACCGA
CAATATAGCAACTATACAATCAGTTCTACATAACAATCAG
CTAATAACACAATGACAGAATCAAATCCTCACAAAGCAAT
ATTTATGTTGAAAGTGAACGGGCTAAAGGCCTCACTTAAA
AGGCACAGAGTGGGAAGTTGGATGAAAAAGTAAGACCCAC
CTGCATGTACTCTTCAAGAAACCCATCTCACATGCAATGA
CACCCAAAGGCTCAAAGAAAAGGAATGGAGAAAGATTTAT
CAAGCAAACAGAAAACAAAAAGACCAGGGATTGTTATTTT
TATGTCAGACAAAACAAACTTTAAACCAACAGTGATCAAA
AAGGACAAAGAAGGGAATTACAAAATGATAAAGTGTTTAA
TTCGACAAGAAGACAACTATCCTAAATATATATGCACCCA
ACACTGGAGCACTTAGACTCATAAAACAAGTTATTATAGA
CCTATAGAGAGACTTAAATTACCACACAATAATAGTGGGA
AACTTCAGCAGCCCACTCTAAGGGTTAGATGGTTCAGTGA
GGCAGAAAACTAACAAAGCTGCAGGATCTAAACTTGATCC
ACCAGATATCTACAGAACACTCCATCCCAAGACAACAGAA
TATATGTTCTCATCTGTGCATGGCAAAAACTGCAAGATTG
ACCACCTGTTCAGCCATAAAGCAATTCCTAACAAACTCAA
AAAACCAAAATCATACCAACCACACTCAAAGACCACAGTG
CAATAAAAATTGAAATCAATAACAAGAGGATTTTTGAAAA
CTATACAATTACTTGGAACGACTTTTGGGTAAAGGATGAA
ATTAAGGCAGAAATAAAGACATTCTTTGAAACTTATAAAA
ACAAAGATACAACATACCAGATTCTCTGGGATACAGCTAA
AGCATTATTAAGGGAAAAGTTTAGAGTGCTAAATGCCAAC
ATCAAAATGGTAGAACTATCTCAAATTAACAACCTAACAT
CACACCTAGAGAAACTAGACAAACAAGAGGAAACCAATTC
CAAAGCTAGCAGAAGAAAAGAGCCAAAATCAGAGCTGAAC
TGAATGAAATTGAGACATAAAAACCCATACAAAAGATCAA
TGAAACCAAAAGTTTGCTCTTTTAAAGAATAAATAGACTA
ATATACTTCTAGCTAGACTAATAAAGAAAAAAGAGAGAAG
ATTCAAATAAACACAATCAGAAATGACAAAGGTGACATTA
CCACTGACCACAAACAAATACATAAAACCCTCAGAGACTA
TTACAAACACCTCTATGCACACAAACTAGAAAACCTAGAA
GAAATGAATGAATTCCTGGAAATACCCAATTTTCCAAGAT
TGAGCCAGGAAAAAATTGAGTATCTGTACAGACCAATAAC
AAGTTCTGAAGTCTAATCAGTAATTAAAGAACTACCAACC
AGAAAAAGCCCGGGAACAGATGGATTCACAACTGAATTAT
ACCAGACATATAAAGAAGGGTGGTATCAAACTATTCCAAA
AAATTGAGGAGTAGAGATGCCCCCCTAGGTCATTCTATGA
GGGCAGCATCATTCTAATATCAAAACCTGGCACAGGCCGG
GCATGGTGGCTCACATCTGTAATCCCAGCACTTTGGGAGG
CCAAGGCAGGTGAATCACCTGAAGTCAGGAGTTCAAGACC
AGCCTGGCCAACATGGTGAAACCCTATCTCTACTAAAAAT
ACAAAAACTAGCTGGGTGTGGTGGCAGGTGCCTGTAATCC
CAGCTACCCGGGATGCTTAGGCAAGAGAATCACTTGAACC
CAGGAGGCAGGCATTGCAGTTAGCCAAGATGGTGCCATTG
CATTCCAGCCTGGGCAACAAGAGCAAAACCCTGTCCACCC
CCCCACCCCCACAAAAAACAAACAAGCAAACAAACAAACA
AACAAAAACACCAAAAAACCTGGCACAGACACAATGAGGG
AAGAAAACTTCAGGACAATATCCCTGATGAACATAGACAC
AAACTAGCCAGTTGATTCCAGCACCACATTGCAAAGCTAA
TCTGTTGTGATCAAGTAGATTTTATCCCTGGGTCTCAAGT
TTACTTCAACATACACAAATCAATAAATGTGATTCATCAC
ATAAAGAGAACTAAAAACAAAAACAGGATGGTCATCTCAA
TAGATGCAGAAAAGGCTTTCAATAAAATTTAACATCTGTT
TATGTTAAAAACCCTCAACAAAGTAGGCATCAAAGAAACA
TATCTCAAAATAATAAGAGCCATCCATAAGAAACCCACAG
CCAACCTCATACTTTCCATCATACTGAATGGGCAAAAGCA
GAAAGCATTCCCCTTTAGAATGAGAACAAGACAGGAGTGC
CCACCCTCACCACTCCTATTCAAGATAGTACAGGAAATCC
TAGACAGAGCAGTCAGGCAAAAGAAAAAAATAAAAGACAT
TTAAATAGGAGGACTGGATGTCAAACTAGATCTCTTTGCA
GGTGATATGATTCTATACCTAGAAAACCCCAGAGTCACTG
CCCAAAGTCTCCTAGAATGGATGGGAAACTTCAGTTTTCA
GTTTCAGTTTTGTATCCTGAAACTTCAGTTTACAGGATAC
AGCTAGCCAGGTAAGTGAAAGATATCTACAGTGAGAATTA
TAAGGTATTGCTGAAAGAAATCAAAGACAACAAAGACAAA
TCGAAAAATATTCCATGCTTATGGATAGGAAGAATATGGT
TAAAATAACCATACTGCCCGAAGCAATACAGATTCAGTGC
TATTCCTATCAAACTACCAATGTCATTGTTCATACAACTA
GAAAAAAGCTATTTTAAAATTCACATGGAATTAAACAACA
AAAAAAGGCCTGAATAGCCAAAGTAAACCTAAGGAAAAAG
AATACTACCCAACTTCAAACTATACTACAAGGCCACTTTG
TATATGAAAACAGCATGGCACTGTTACAAAAACAGATGCA
TAGATCAACGGAACAGAATAGAGAGCCCAGAAATAAAGCC
ACACACCTATAACCATTTGATCTTCAACAAAGTCAACAAT
AACAAGCAATGGGGAAAGGACTGCCTCTTCAATTAATGGT
GCTAGAATAACTGGTTAACCGTATGCAGAAGATTGAAACT
GAACCCCTTCCTTTCACCATATCCAAAAATCAACTCAAGA
TGGATAAAAGACTTAAACATAAAACCTGAAACTATAAAAA
CCCTAGAAGAAAACTTACGAAACATCACTGTGGACACAGG
CCTTCACAAAGATATCATGATGAAGATTTCAAAAGCAATT
GCAACAAAAATAAAAATTTATAATTGGGCCATAATTAAAC
TAAAGCACTTCTGCTTAGCAAAGGAGACTATCAACAGAGT
AAACAAGACAATCTAAAGAATGAGAGAAAATATTTGTGAA
CTCATCCAACAAAGGTCTAATATCCAGATTCTATAAGGAA
GTTACACAAACCAACAAGCAAAAAACAAACAACCCCATTA
AAAAGTGAACAAAGGACATGAACAGACAGCTTTCAAAAGA
AGACATACATGCAGCCAATAAGCATATGAAAAAATGCTCA
ACATCACTAATCATTAAAGAAATTCTAATCAAAACCACAA
TAAGATACCACCTTACACCAGTCAGAATGGCTATTATTAA
AAAGTCAAAGAATAACAGATGTTGGTGAGGTTGCAGAGAA
AAAAGAATACTTGTACACTGCTGATGGAAATGCAAATTAA
TTCAGCTACTGTGAAAAGCAGTTTGGAGATTTGTTAAAGA
ACTTAGAACAGAACTACCATTCAACCCAGCAATCCAATTA
CTGAGTATATGCCCAGAAGAATATAAATCATTCTATCAGA
AAAACACATGTATGCATAGTTCATCGCAGCACTTTTCACA
ATAGTAAACACATGAAGACAACCTGGATGCCCAACACTGG
TGGACTGGATAAAGAAAATGTGGGGCTGGGTGTGGTGGCT
CACGCCTGTAATCCCAAAACTTTAGAAGACCAAGGCGGGT
GAATCACTTGAGGTCACGGGTTCAAGACCAGCCTGGCCAA
CATGGTGAAATCTTGTCTCTACCAAAAATACAAAAATGAG
CCGGGTGTCGTGGTGCATGCCTGTAGTCCCAGCTATTCGA
GAAGCTGAGGCAGGAGAATCACTTTAATCCAGGAGGCAGA
GGTTGCAGTGAGCCACTGCACTTCAGCCTGGATGACAGAG
CAAGAATCCATCTCAAAAAAAAAAAAAAAAAAAAGAGAAA
ATAAAAGAAAATGCGGTACATATAGACCATGGAATACACA
CAGCCATAAAAAAAGGATAAAATAATGTCATTTGCAGCAA
TATAGATGTAGCTGTAGGCCATTATCGAAAGTGGACTAAC
CCAGGAACAGAAAACCAAATACCACATGTTCCATGTTCTC
ACTTATAAGTGGGAGCTAAACCTTGACTACACATGGACAC
AAAGAGCAGAACAGTAGACACCCGTGTCTTCTTGAGGGTG
GAGGATGAGAAGGAGGTAAGGGTTGAAAAACTACGTATCA
GGTATTATGCTCACTATCTGGGTGACAAAATCATTTGTAT
ACCAAACCCCAGTGATATGCAATTTACTCATGGAACAAAT
CTACCATATACCTCCTGAACATAAATAAAAGTTGAAAGAA
AAAAGATTATAAAGAAACCACATGGAATAAAAATAAAATA
ACACTTTATGGACTGGGTTTGGCCTGTGGAACATAGTTTG
CCAGTAGCTATCTAAATTAAGGTAAGACTAGAGAAGTAAC
GTATCACCATGAAGATGCAAGCAGAGAGCAGGAGAGAAAA
AGGCAAAAGCTGCTCAGATGGAACTAAGCCCATGAAGATG
AATACATGTATTACTTTCATATAGGTCTCAACTGAGGCAC
ACTAGAGAAAAGAAAGGACGGTTTCAACTGAGCACTTTAA
TGTTGACATTACAATATATTCTGCTTTAAGTAAATTTTGA
GAATATAAAAATTACAACAGCAATGAGATAAACATATTTT
ATGGTGAATACTTAGTAAAATGCTATATTTTATTTTGATA
ACTACCCACAAGGACTTGAAAAGTCATTTTTCTGTTTTTG
GTTATGGACCTGAGGTATTGTTTCAGATACTCTTCAGTAA
GTTACTTTTCTTGTATGTCCAGGAAAAGAACAGAGTTTAT
TTTTTAAGTAAAAGTTTAAAAACGTTTTAAAAATGTATGT
TTACAACTCTTAGAAAAAATGAGTTAAAAACAAATTGCAG
GAACTCCTGGATTTTCTTATAAAGTTTCTTACATTGTAAA
AATAATTAAAATATACAAATGTGGAACACATAGTTAATAA
GAGGCTCTAAATATTTCAAGACTTTCCATTTAACAATTTG
CTTATATTCCCATGTCTTAAGAAATCATCAGCAGAGGGGA
AAGCATACTTTAAGGAGAAAAAGCACTAGGAAAAAAGGGT
GCTACTTTCTCATTGCAGAGAAATGTGTATGAGCCTGAGT
ATCTGCCGTTGCTACCTATTACCTTGGTTACTTTCGTTAA
GTGTTGTCTTTAAGGCTGAAGCTTTTTCAGAATGATGGGA
TTAGACCAAATCAGCAATTTTTCACCCTTTCTTATCTTAC
ATTACAAACCTCTTAGGGGATGTGAAATTAAAACCACCTG
CTATGGTCTGAATAGCAGTTTTGCCCCAAAATTCATATGG
TGGAACCTAATAGTATTAGAAAGTGGGGTCTTTTTGGAAG
TACTTAAGTCATGAGGCCTCCAACATCATGAGTGGGGTTA
GTACCCTTATAAAAGAGACTGAAGGGAGCTGCCTTGCTCT
TCAGCCATGAGAACTCAGCAAGAGGTGCTATTTTGGAAGC
AAATAGCAGCCCCTCACCAGACACTGAATCTGCTGGTGCT
CTTGTCTTGGACTTCCCAGCCTCTGGGACTGTGAGAAACA
AATGTCTACGATTTACAAATTGCCGAATCTAAGCTAATTT
TGTTATAGCAACCCAAATGGACTAAAATACCACTTTTTAT
GATGACCTCTTTAAATAAAAGTAAGACAAGGAGACAGAGG
AATGAGCCCCTATGGCATGGGCCGTGGACTCCCACTGCTC
AGCATAATCCTGCAAGAAGATTTCTTTTCACCTTGTTCCT
CCAGGGCCCTCTTGTAATTACCTAAATAACGTTCATGGCC
CCTTCCAGAGCAAAATTTTGTGAGCTTTCACACACAGGGC
TTTATGCTGTGGAAGAGAGGCCAGAGTTGGTGGTAGGGGT
TGCAGGGATTTACCTGCTCCAGGGAACAGTCTGAGTATCA
CTTGCAAAGGGGTAAATAAAACAGGGTTAAGAGAGAGAAT
GTCATTCTACCCCAAGTCAGCTTATAGTCTGCTGAGAATT
GCTGTACTCCTTTAAAAAGCCAAACTGTATCTGTTCCAGG
GTTAAGAGTGGAATATTTATAGTAGTCTTATCCTTAAAAA
TAGAGATGAGTGTCCAGGTGTGGTGGCTCATGCCTGTAAT
CCCAGCACTTTGAAAAGCCAAGGCTGGTGGATCACAAGGT
CAAGAGATCGAGACTATCCTGGCCAAAATGGTGAAACCCC
CATCTCTACTAAAAATACAAAAATTATCTGGGCGTGGTGG
CGTGCACCTGTAATCCCAGCTATTTGGGAGGCTGAGGCAG
AAGAATCATTTGAACCCGGGAGGCGGAGGTTGCAGTAAGC
CAAGATTGCACCACTGCACTCCAGCCTGGTGACAGAACAA
GATTCTGTCTCAAAAAAAAAAAAAAAAAAAAAAAGACATG
AGTTTTTATCATCTGTAGAATCTCCAACTATGGAGGAAAT
ACTTTAAAATATCAGAATTAAGAATTTTGAGGGACTAACT
ACCATGCAAACTACCAATATAAGAAAATGTTTTATTTTAT
TTCACTTTGGGTTGAAAAGTAGTTACTATAACAATTTCAT
AATTTGCATAAGTTTTACAGTAGCCACCTTCCCATCATGT
GCATTACCACCACCCCCCTCCCCAATTCATTGCTGTCTGC
ATCAAATACAACTGAAGACTACAATCAGTTTAGGTGTTCA
AAGAGAGAGGAATCCTCTGTTTAAACAACATAATCAAAGA
TTGAGAAAGAGCTAGAATGCCTGCGTAGATGACAAAAACC
CCTCCTGCTAATATCCAGAGTATGGTAGGAAGAATCATGA
TCCCCCAAAGGTGTCTCCCTCCTAATACTCAGAATCGGTG
TATATGGTACATTACATGGCAAAGGGAAATTAAGTTTGCA
GATGGATTCAAGGTTGCTGATTGTGTGACCTTAAAATAGG
GTGTTCATCCTCAATTGTGTGGATGGGCCCAATATCATCA
CAAGAGTCCTTAAAAGTGGAAAAGAGAGTCAGAGTCAGAA
TCAGAGAAGGAGATGTGATGACAAAAGAAGGTCAGAGTGA
TTCAATTGCTGGCGTCCTAGGTGGAGAAAAGAGGGCAAGA
GAACATCTTTCTCCATTTCATAAAGAATATGTTTATTTAT
TAGATGTAAATTAGATAATATCAGCATTAATAAGCACATC
CATGGACATATTAGCAGTAATATTCACGTTCATATGCCCA
CAACTATTCTGGCTTTTTAGGCATGGGTAAGAAATGTGCT
ATACAGGGGCATGTTTAGGTTGCCAATGGCATACACTTAG
GGTCCTGTTACCCTTGAAATAAAATACACTGATGGTATTC
ATTCCTAGGTATATCACATTGTATTGATATGTCTATGCCA
GGTTACTAGGATCAAAGTGTCAAGACTTACATTAGTCCTC
TTGTAGCTGTTGAATTTATAACTGTGAATGTATTTCCTTA
ATACTTGTAGAATATCTGGGCTAATTAAGTCCTGTTAACC
TTAATACTAGTAGAAAATGCACCCAGGGCTACACCAGGAA
GTGATTGGGAAGCAGTAAAATGCCTGAGCTAGCCACATCT
GCTGCTCTGGTTTGGCCCTTTTTCTCTTGACCATCCACAG
TGCCCAACTCTACCAAGTGACTTTCCCCTCTGTTCAATGC
ATGTCCTAAACTCTGAAATTAAGCCCATGACTACTATTTT
GGCAACGACACCATTTCTTTACTATGGTAATGTCGTTAGG
GTCTGTTTTGAGGAATACCAATCTCAGCATGGTCTGGCCT
TCAGAGTGGGCCAGGGAACATTTCCCTTCATGCTTCTGCC
CTATCCTGACCTGTCCAAGCCTTGGGAAACATCAACTCTC
AAGTTTCCTCTTAATTAAATGCAATTATGACTGTTCATAT
TAATAAGCCAGACTTTGACCCATCATATCATTTATTCATC
ATTGTGGAGGCTGCATTAAAAGGATATCCAGGAACAAGCC
CTGCAACAGGATGACAGAGGCACTGTTACATTTCATTATA
AGCTGATTCAAGTTCAGATTTTCTCTTTCCCCTTTATCTT
GACTCTCATTTCACAGACCTGCCTCTGACCACGGTCCCCA
CCCCACACACACTCCCATGCTTGATCCCCTAAAATGTGAG
TTTCAGGAACAACACAGGTTGGTGTGAAGAGAATAAATGG
AAAGAGAATAAACTGCCACATGTGCTCAATCTTCTCCCTG
TTCCTCAGCCAAGGAACTGGTTCTTCAGGTGACATCCCTA
ATCATGGATACATACATCTCACACCAAGTAATCTAAAAAT
TAAGATCGATCACACTTTATTCTTTGTGTACTTAAAGACT
CACCACAAAGCAAATGTAGAACTTTATCGTTACCTATCAG
ATTATAGAAAATGAAGGCAGAGAAGTGACATGAAGAGAGA
AGGAAGTTTCTCTCCAAGCTCACCCCCAGACACCTATCAT
CTTCCAAAGAAAACAACAAAATCTTGTAAGAATTGAGTGC
AACAAACCTTTATGAAACACCAATATGTGACTGGCATATA
AAATAAATAAAATAAATATGACTTGAAACTCATTTTCAAG
GAGCTCATGGTCTACTAGAAAAGATGGGCCCATAAAACTA
AAATGTAATGAATCATGATAGATGCTACAGCTTGAAGAAT
ATATGTGATTCTATAGAAATTTTAGTCCTGAAACAAAAAA
GAGTTCCTTTTCTAGCTGCCAGGGCTATGTGTAGGTATGT
GTGTGTGCATTTTTGGAAAAATTAGACCACAAAGTATAAT
GAAAAAAAACTGAGGTTTCAGTTTGAATCTTCCCTTTGCC
ATAATCTGAACAACTATACTTATTGAACAGATTATGCACA
TTACAACTATTTTTAAATGTTTTATAAGGTTGCTGTGTGT
CAAATTTCTAAACAATTTAGAAAAAAGGTTTTTGTAAAAC
AAGATACTTGAGACTTGCATATACTGCCTTATATATATAA
GGCTGCCTTAAAGAGTGATGTTGTCTTCTCTTGAGACAAA
ATTATTTCATCCAAAAGAAATTGGATCTGCCTTTAAAAAA
ATGCATATTCCACAGAGAAACAGAAAAAAATGAGGATTAA
ATTAATTTTTGTCAGAGCAAATAAATACATTACTAAATGT
TCAGACTTCAGACTAGAAACATATATATTTTAAAATTTTT
GTAGTTAATTTTTTCTATAATCCTTGTGCCAGAACATTGA
GTCTCAATTTAAATGTAAAATTGTACTATTATTTCCATTT
TACAGATGGGAAAATTGTGGTACATAAAAGTTGTCTTGCT
CAAAATATTAATGCTATTTAGTAAGAGATCTGAGGTTCTA
AACACAAGCTTAGAATCAAGGCTTTTGTTCTTAAACACTA
CCGTGTTATAGCCCAGAAGTTGGAAAGTTTGAATTTATAG
CTGTTGCTCTCCAGTTATTTCCTGGGACTTTGTACATGCA
ACTGAAGAACAAAGTGGAATAAAATATATTGTTTCTTCAG
TTTTGTAACTTTATAAATTTAATGAAAAAAGATAGATTGA
TGTTTCTCACCAAGAATGTTTTTTTAAGTGGCTTTCAATA
GAAACAAAATACATTGCTTATATTTAATTTAGCAGCCTGC
AATTGAGTTATCTCATTTGTATTCTGCACACTACTGATTA
GGCTGGTTGGTCATCATAAAGGTATTGAGCATCCACCTTG
TACAGAGAACTTTGATGAACTCTAAATGAAAAAGAATATA
TATTCCTGTCCTATTTCACACAGCTTAAAATTTAGATAAG
AAAACAGAATAGCCACGTAACCTTTTTCAGAACACTAACG
AAAAGTCCACTTACAGAAGAATTTAAAGATGTAGAAATGG
ATTTATTCTGTCATTCCTTAGAAATTAAAGAAATTCAGAT
TGGAAAAAAGAAGTAAAACTGTCTTTATATTCAGGATACA
TGATTTTCTATGTACTTGTGATGGAATCTACAAAAAATCT
ACTTGACCTTGACCTGATAAGTCAGACATTAAAGGAACCA
GTATAGTAAGTTTTCTGGATACTTATTTTTTAAAAATCAA
ATGCATTTATACATACTAGGAACAAACTATTGGAAATTGA
AACAAAAATACAATTTGCAATGGCATCAAAAACTTGAAAA
TTTAGAGATAAGTTTGACAAAAGATGCATAAAACCTGTAC
ACCAAAAATGATGAAACGTTGCTGAAAGAAATCAAAACCC
TAAATATATGAAGAATATGTTAATTCTATGTGTCAACTTG
GCTGGGCCAGAGTGCCCAGGTATTAAATCAAACATTATTC
TGGATGTTTCTGCAAGGTTGTTTTGGGTGAGATTAACAGT
TAAATTTGTACACCAAATAAAACAGATTGCCTTCCCTAAT
GTGGGTGGGCCTCACCCAGTCAGTTGAAAGACTTCTTCCC
TGAGCAAGAGAAAATCCTCTACTTGACTGCCTTCAGACTT
CATCTGCAACATAGGTTCTTTCTGGTGTTACAGTAAACAT
CCTTGAAGCTGGAATTGCAGCACTGGCTCTCCTGGGTCTC
CAGCATGTGGATCCACCCTGCAAATTTTGGACTTGCCAGC
CTTCATAATCATGTAAGCCAATTTTTTATAATAAATCCCT
CCCTCACTCTCTCTCTGTTTTTGTCTATATGTACCTACAC
ACACACACACACACACAGAGAGAAAGAGAGAGACAGAGAG
ACAGAGAGAGACATTGTATTGGTTCTGTTTCTCTGGAGAA
CCCTAATACAGACAGATATACTTTGTTCAAGGGTTAGAAA
ACATAATATTGTTAAGATGACAACTCTCCTCACAATGGCC
TTAGATTCAATGAAATCCCAGTCAAAATTCCAGTAGAAAC
TTTTTTTGTAGAAATGCACTCTTTCAAAATTCATATTATA
ATAGTCAAAACGGTGTTTTTAAAAGAGTTGAAAAACTAAT
CTTACCTGATTATAAGATTTAGTACGAATAAAGCTACAGT
AATAAAGACAGTGTGATACAGGTAAAATAGAGAATTGGAG
AATTAGATCAGTGACACAAAATAGATTCTAGAAATAGGCC
CACACATATATATGGACAAGAGATTTTTGACAAAGGGGCA
AAGGTGATTCAGTGAAGGACATATGGTCTTTTCAAAAAAC
AGGGCTAGGTCGATTGGATATACACAGACAAAAAAATCGA
ACTCCAGTCCACACCAAACACCATTCACAAAAATTAACTC
AAAATGGGTAAGAGATCTAAATGTAATGCATAAAATTATA
AAACTCTAGATAAAAGTATAGGAAAAGCTCTTTGTGATAT
TGGATTAGGCAGATTTCTTAGATATGACAAAGTACAATTT
ATAAAACACAATAAATTAGACTTCACCAAAATTTAAGACT
TTTGCTCTTTAAAAGACACTATTAAAAGAATCAAGAGACT
AGCCACAGATAGGAATTATTTGCGTATGATAAAGGATTTT
TTCCTAAAATATATAAAGAATGTTCAAAACTCAATAATAA
GAAAATTAAAGGCTCAATCTTTTAAATGGGCAAACAATTT
GAACAGATATGTCCCAAAAGAAGACATACAGATGTTAAAT
AAGCACATGAAATATGTTCAACATTACTAGTCATTAAGGA
AATTCAAACTAAAACCATAATGAGTAATCATTGCACTCTT
GTATAGAGAGGCTAAATTTAAAAAGATGCCCTCATCCATA
AAGGTAAAAATATGACAGAACTGGATTTCTTATGCATTAC
TGGTCAGAATGGTACAACCACTTTGAAAAACAGTTGGGCA
GTTTCTTAAAATGTCAAACATACACCTTCCATGTGATCCT
ATCACTGCACTCCTAAAACTTAAGAGAAATCGAAAGCACA
TATCCATACAAAGACTTGTACACAGGCCGGGTGCAGTGGC
TCACGCCTGTAATCCCAGCACTTTGGGAGGACGAGGCAGG
TGGATCACCTGAGGTCAGGAGTTCAAGACCAGCCGGGCCA
AGATGGTGAAACCCCGTCTCTACTAAAAATACAAAAATTA
GCCTGGTATGGTGGCAGGCGCCTGTAATCCCAGCTACTCG
GGAAGCTGAGGCAGAGAATTGCTTGAACCCAGGAGGCTGT
GGTTGCAGTGAGCTGAGATCCCACCACTGCACTCCAGCTT
GGGCAACAGAGTGAGACTCTGTCTGAAAAAAAAAAAAAAA
AGACTTGTACACAAATGTTTACTTGTGATAGTCAAAAATT
GAAAACAAAAACAACCTGGCTGCCTATCAAAAGATAGTTG
TATAAATACATTGTGGTGTATCTATACAGTTAAATACAAT
TCAACAATAAAAATGAGCCAACTATCGATACCCACAGCTA
GCTGTTTAACTCTCAAAATAATTATTCTAAGTTTTGAAGT
CTAGGGAAAAAAGCTTACACACTCTACAATTTCCTTATGT
AAATTTCTAGAAAATGCAAATGAATCTATAGTAACACGAT
GTGGATCAGTGTCTCCTTGGGGATGAGAAGAGAAGAGAAG
AGGGAACAAGAGGTAGAAAGTGTCTTAGTCTGTTTTGTGT
TGCTGTAAATGAATACCTGAGACTGGGTAATTTATAAAGA
TATAGGCTTGTTCGGCACATGATTCTGATGGCTAAAAAGT
TTAAGATTGGCATCTGCATCTGGTGAGGGCTTCAGGCTGC
TTCCACTCCTGGTAGAATGTGTAGGGGAGCTGGTGTGAGC
ATAGATAACATGGTGAGAGAGGAAGCAAGGGTAGCGAGTT
GCCAGGCTCTTTTTAACAATCAGCTGTTGTGGGAACTAAT
ACAGTAGAACTCACTGACACCTCCTTCACCAAGAAAAGAA
TTTATCACATATCTATGTATTGTTCCACCTACTTACTTAG
CTCTCTGTCCTTCTGTCTATTTACATATAGCTCCGTAGAA
TGTTTACCAGATGTTAACAGTGATTTGTTTGTCATGAAGG
AATTTGGGGAATTACATTTCCCTCTATACAATGCATTTTT
TTTCTGTTTTACATATATATGATGTATGCAAATCATCTTT
ACAAAAATTAAGGTTATTTTGAAAGGTGTAGTTAAATTGA
TCAACAAACAAACTTTATGTGCCAATTAATAGAGGAATTG
GTCAGTGTTATGGGCTGAATTGTCTTTCCCAAAACTCATA
GGTTGAGCCTTACCCCACAGTGTGACTATTTATGGAGATA
GAACCTTTAAGGAGGTAAATTAAAGATAAATGAGATCATA
GGCTGAGGCTGTAATACAGTAGGACTGATGCCCTCATAAG
AGGAAGAGATACCAGTAACGTGCATGCACAGAGTAAAGGT
AGCCATTTGCAAGCCAAGAAGAGAGCCCTCACCAGAAACC
AACCCCACCAGCACCTTGATCTTAGACTTCCAGCCTCTAG
AACTGTCAGAAAATAAATTTATGCTCTTTAAACCACCTAG
TCTGGGATATTTTGTTATGACATCTCTAGCAGACTTAATG
CAGTGAGTAAATCCATTTATGTTGCCATTAAAAAGAATAA
TTCAAATATATATACTGAACCAGAAAATGCCTTTTATGAA
TTAATAAATGACAAAAACAAATTTTGGGGTAATACGCAGT
ACGATTCACCTTATGTTTTGAATAAAAAGCAAAACATGAT
AAATTATGCATGTACATGATTTTATATGTTTATGTAAAGG
GATGTATACCAGACATTCAGGCAATTATTATTTTTCTCAG
GGGTGGAACTACTGAGGAAAAGAGCCACTTTTTTTTAAGT
ATTTCTGAATTGCTTGAAATGTTACAATATGCACGAATAC
TTTTGCAATTAAAAAAATTGATGAACCCTTATATTAGGTT
GGTGCAAGCATAATTGCAGTTTTTGCATTGTTGAAATTTG
CCATTTGATATTGGAATACATTCTTAATAAATGTAGTTAC
GTTATACATCATTTTAATGTGCATTTCTTGCTTTTCTTTG
CTAGTGACTTACTTACTACTTATTTTATATTTATTTTAGA
CTATGGAAATAATGTTAGACAAAAAGTAAATTTGAGCAAT
TTTCTTATCCCAGTTCTAAATGGGTCACAAAGCAGCAGAG
ACAGCTGGCAACATCAACTATCCATTTGGCCCAGGCACTG
CTAATGAATGTAGAGTGTAGTGGTGGTAAAAGACGTTTTG
CAAAGGAGAGAAGATCCTTGAAGATGAAGAGCATAGTGAC
TAACCATCAGAAGTTGACAACGAATAATTGTGAGCAATCA
CTGAAGCTGATCCTCTTACAACAACAGGAGAAGTTGCCAG
AGAACTCAAGGTCAACCATTCTACAGTTGTTCAACATTTG
AAGAAAATTGGAAAGGTGAAAAAGCTCGATAAGTGGGTGC
CTCATGAGCTGAGGAAAAATTAAAAATATCGTTTTGAAGT
GTTGTCTTCTCTTATTCTACATGACAACACGGAACCATGT
CTCCATTGAATTGTGATGTGTGATGAAAAGTGGATTTTTT
ATGACAACTAGTGATGACTAGCTTAGTGTTTGGACCTAGA
CAAAGCTCCAAAGCACTTCCCAAAGCCAAAATTGCATCAA
AAAATGGTCACGGTCACTGTTTGGTGGTCTGCAGCCAGTA
TGATCCACTACAACTTTCTGAATCCTGGCGAAACCATCAC
ATCTGAGAAGTCTGCTCAGCAAATCGATGAGAGGCACCAA
CAACTGCAATGCCTGCAGCCAGCGTTGGTCAGCACCAAGG
GCCCAATTCCTCTCCACGACAACTCCCGACTGCACGTTGC
ACAGCTAGTTCTTCAAAAGCTGAATGAATTGGGCTACGAA
GTTTCGCCTCATCCACCATATTCACCTGACCAGCCGACTA
CCACTTCAAGCATCTCAACAACTTTTTGCAGGATAAACGC
TTTCACAACCAGCAGGATGCAGAAAATGCTTCCCAAGAGT
TTGTCGAATCACAAAGTATGGATTTTTATTCTACAGGAAT
GAGCAAACTTATTTCTCATTGGCAAAAAATGTGTTGATTG
TAGTAATTCCTATTTTGATTAATAAAGATGTATTTGAGCC
TAGTTGTAATGATTTAAACTTCACAGTCCAAAACTGCAAT
TACTTTTTCACTAACCTAATATTTTGGGAAAAAATAACAA
AAATGTGCCTACTTAGTGTTTGTATAGTATATGCATATTG
ATTTCCATCTATATGTCATGTATTCACCAGAACTTTGTTA
GGGATCCTAAAATCTTTCTATGAAGCTATTCTTTTTCTCA
TCAATGAAAATAATGTAATGATGCTTGTTCTTGTGTTTCT
GGAAATAATTCTCAATTTACTTAGTCACTTCTTTGTTTTC
AAACAGTGATTTTTCCTTTATTTTTTTCTCATGAAATTCA
TGCCACATACACATTTGTGTATGCAAACACGTGTGTTTAA
GTGGGCAAAATAGATAGTCTACAAGATTTATCTTTTGTTG
TGTTTTAACTCAGAGTTGTCTACAGAATAACAATAAAACA
ATGGAAAGAATCACTTTTATAGAGAATTGCCAGAGCCTCT
GTATTATATTCTATACACTGCCTAATTATGCATAGTAATT
ACATTAGACAGCTATAAAAATAATTTAAAATGGGAGATCC
AGGAATAAAATACTACTGACAAATACTTTTCTTCTTCTCA
ATGCAAAATTCCAAGTGTAGAAAACTGGTAACTTACCTAA
AATTAGATTGATGAAACACATTAGGAAAAGTTCAAGATTG
AATGGTTGCCTGTGGAAGGCGAGATGGAATTTATCAAGTC
AAACAGAAGCAGGGGTCACAGGGCCAAGAATTAAAAACAA
ATGCAAATCTGTGAGCCGTTATTTTAAAACCAAGGAAAAG
TAGGTTACACAAGCCACTTCCATTTTTAAATGCTACCCCT
CTGGTGGTGCGGGAGAAACCTTTTGCCCACTTGTCCTTTT
TGCTAAAAATGCTGTTTTTCCACAGAGGCAAAGAGTAATA
TTTGAGGAAGAGGTTTTACAGATGCAATTACAGCAAGACA
CTGGCGCTCAGCTCTGCACGTGGGTAAACACGTGCTTTCT
CACCCAGAGAAAAGTTTAGCTTGGCAGCCTTTGCTACAAA
GCATGACTCTGATCCTAGAGAAAGTCAGAACTACAGAAAC
CCACATCATCTCCAAAAATAACACCAAAATTAAGGCCTTG
AAACTCCTCACGCTTGTCATGCTGTGAAGGATGATACTCC
GATGCTCAGGACCCACAGAGCTACTGAATCCTCAGGATTC
TCTTTGTAAGTTCACTTCATTGGACATCTCAGCCTTTAGA
TGAGGCTATATTCTGGGCTTGAGTTCTAGGCTGTCTGTTG
TTAAATTTAAGACGTGCTTAGGAAAAAACATAAGACAGTA
TCTTTGAAGCCTTAACTAGGCCAAGATTTCTCTAGGACAA
TCCATTGATAAAGTTAACTTCATCAAAATCTCTAAAATTT
TCTGCTTATAAAAAATATCTTTCAGAAGATTGAAATGCTA
GACACAGAATGAGAGGAATATTTACAATTACATATATGTG
AACTATAACTTATAACTACAGAATATAAAGTACTCCTACA
AATTTAATTATTAAAAAGACAAATCAATATTTTAAATATT
AAGCAAAAGATTGAAGAGATACAAATACTCAATAAACACT
TAAAAAATGTTCTGCATCACTAATCATCAGAGAAATGCCA
ATTAAGAAACCACTTTATACCTACTAAGATGGCAAATAAG
CCCAAACACCAAATACTGGAGACCATGGGAAGCAATTAAA
CCCTAGAAATTGCTGATGAGATTGTAAAAATTGTGGAACT
GCCCTAGAAAATGTATTGGCATTTTCTTACAAACTCGTAC
AATGTACTTATTCTATGACCCAGAAATTTCACTCATAACC
CAGAATAAATTAAAATATATATCCACATAAAGACTTGTAT
ACAAATGTTTATAATAGTTTTGCTCATAAAACAAAAAACT
GGAAACAACTAAAACATTAATTAACAGAAAAATACATAAA
CAAAATATGGCATATTCATAGAATGGAGTACTACTTAGTA
ATAAAAAGGAATCAACTGATAGCACATAAATCTCAGAAAC
ATGCAGAGTGAAGGGTACATAGTATATGATTCCATTTATG
TAAAGTTCATGAACAGGCAAAATTATTCATGATGATTGAA
ATCAGAACAGTGGGCGGAATAAGGCACAGGGGGCTTTCTG
GAATGAGGAAATATTCTATATGTTGATTTGGGTATTGATT
ACACACTTGTATATGTTTGTCATAATCATTAAACTTTATA
CTTACAACTATGCACTTTTCTATATTTGAATATTCAATTA
AAAATATTAAATACATTGCTCTAATATCCAATTAATCACA
TAGAAAAATCTCAGTGTGCAATCAAGATTTGGGGGGTAGG
AAGAATAAAAAGTATTACGGGTGCTATTTTCCTTACAAGA
CATTCATTCCATTTTTTATGAAAATGTATGTATTGCTTTA
TTCTTTTTTAATTTAGACATAATTATTGTACATATTTATG
GGGTACATGTGACATTTTGATACATGCATACAATATGTAA
TGATCAAATTGGGGTATTTAGGATCTTCATCATGTTAAAT
ATTTATCATTTCTTTGGATTGGGAACGTTTCAAATCTTCT
CTCCTAGCTATTTTTCCAGTGTATCAAAGAAATGAAAGTA
ACAACATCCTAAAAATTTAAATGAGAACAAATTTTATTTG
TTCTGGCTTCGTATAAGAGAGCAACACGGGGAATCATTGG
ACACCTGGAAAATTGTTTATTATTTAGTCTAAGAATAATT
TTTTATTTTTTTACTTTTAGTTTAGGTTCAGGGGTACATA
TGCATGTTTGTGGATGAAGCTGGAGGCCATTACCCTTAGC
CTTAGCAAACTAATAATGATTTAACATTAAATGTGGTATG
GCAGTCTATACTAAGGGCCTAGTAATGTCATCAGACTGCA
CAAGGCTCTAGGGACACAGGCAGCCTTCCCATACAAGTAT
TCTTAGGACCTTGTTCTGCAAGGAGCATTGCAGTGGCAGA
TGAAGGTACCGGTGTCAGTAATCTTTGGGCAGTCATCTGA
GGTCATTCCTGCAGGTTACTTCGTAGGCAGTAGGAGAGGA
GAAAAAGGCTCCTCTGGGATCACTCTTGAGCCTACTTTGC
ATGTACTGACTTTATGTTAACTTTTTAAAGTACTCTGAGA
TTGGCATGATAATGCCACTCTCAATGTGAATCTCCTTTTC
CCCTGATACATTCTATTCCAAGGGATGTGAACCACTGACT
AAAAGTTGACAAGAGATTTATTTAATGATGGCAGAAATAA
TTTGTTCATTCCAAAGACTAAAATGCTTGATCTCACAGGA
GCTGTTTCCTTCCATCTGTAACAAAGAGCTGAGCCACTGT
ATGAGATCCAGTAGAGGGGCAGGTGAGCTGCTTTCATAAG
CACATATTCTGTGGCTGGAGCTTGCTCAGGTTTGTGGTGG
GGCTGGTACCTGGGGTGAGGTGAGGGCCATTTTCTAGCCA
GAGCAGCCACTGTGTTTGCCTCAGCCCTGCAATTTGAACC
TGGACAAAATACCCACCCTATCCCCTTCTATACCACTCTC
CCATGCTACTGACTGCTGCAAATCAAATACTATTCACTTA
GAAATTGCAGAATGGATGTTTGTGGACTTCTGAGGGAAAA
TTTTAAGCCAACTCCTCAGTTTACAGAAGCTTCTCAGCTT
CCCTAAATAGAACCCCCTGGCAGGCCCTAGAGAGTTAGTA
TTCAGTTCTGCAAACACATTTGTGTTGGAACTAAAAAACA
AAATTGGGAATGATATGGCTTGTATACAGCAAACAGGCTC
GTGACACCACCATAGTTTTTGACAGTTCTGGAAAATGCTG
CCTGGGGAAGGTTTAGCACTATGGACTGAATGATCTGGAT
AGAACAGCAGCAAAAGATTAGACAGGCATGTTAAAGAAAG
CTCTGAATTTATGTCCTGTGGTAAGCAAAGCGTTCTTTAG
TATGTCAAACAGAAAGCCTCCCTGCAAAACCAACACTTCA
GAAATGCGTGCATTAGCCTGTGCAGTGTTTTCTGAAGGTC
AGGTTCAATTTCCAGGGTAAAGGTTATAATTTTGAAATAT
TGACAATAACTTGAAGACCCTATTTCCACCTGTGTAAACA
CCTTGAGACTCTGAGACACAAAATTGAAAACCATCAATTT
ATCCACAAAGACCATTAGCATTGTGAGGGGAAGGAGAGGC
AGTCCATGTACTCTCTGGCAACGTGAGCTACTTTTAAGGT
TAAAGAAATCCAAGACCAAGCACAGCTCTTGTTGGGAAGT
GATGTTTCATCCACATATGCTGAGCTTAATTGAGCTGAGC
CAGAATTTAAGCTCAGGCCTTTTAACTAGAAAGTCTTTTC
TCTTTGCATTAAACCGGTGATAATAACAGTTGCTCTCCTC
ATCATGTGTATTTGGTCGTTCTTGCATTGTATAAAGAAAT
ACTCAAGACCTAGTAATTTTTTAAAGCAATTTAATTGGCT
TATGGTTCTGCAGGCTGTACAGGAAGCATGGCACCAACAT
CTCTCAGCTTCTGCAGAAGCCTCGGGGAGCTTTTACTAGT
GGCAGAAGGCGAAGAGGGAGCAGGCACATCACATGGAGAA
AGCAGGAGCAAGAGAGAGAGAAGGGAGCAGGTGCTACACA
CTTTTAAACAACCAGATCTCTTGAGAACTCACTCACTACC
ACAAGAACAGCACTGGCCGGGTGCAGTGGCTCACGCCTGT
AATCCCAGCACTTTGGGAGGCCAAGGCAGGCCGATCATCT
GAGGTCAGGAGTTAAAGACCAGCCTGACCAACATGGTGAA
ACTCCGTCTCTACTAAAAAGACAAAAAAAAAAAATTAACT
GGGCATGGTGGCACACACCTATAATCCCAGCTATTCAGGA
GGCCGAGACAGGAGAATCGCTTGAACCTGGGAGGCGGAGG
TTGCAGTGAGCTGAGATCGCACCGTTGCACTCCAGCCTAG
GCAACAACAGCAAAACTCCATCTAAAATAATAATAATAAT
AATAATAATAATAAAGACAACAACACCAAGGGGATGGTGC
TAAACCATTCATGAGAAATCTATCTTCATCATCTAGTCAC
CTCCTACCAGGCCCCACCTCCAACACTGGGGATATTAATC
TCATTACAATATGAGATTTGGGCGGGGACATGCATTCAAA
CTATATCACCATGCAAGTGTGTTGTGAGCATTTCATAGAA
AAAAACTGTAAACGACCAAGGCCTACTATATAAAAATCAG
AGGTAATACTGGTGACGGGTGTGCTGATGATGACTATGAT
GATGACAGCAAGCACAACAGCAGTGATGATGCTATTAGAA
AGATGTTCATGACTAGCTCTGAGCCCCAGAGGTGCTAGCC
ACTCAGTTTGGTATATGTGAGACAAAGGGTATGTGCACAT
AGGTGGGTGTGTGGTTAGTGAAATAGGAGGGGAGGGAAGC
CAGCTGGAGAGCTTGTTAGTGAAGCAGACTGGAGAGAGGA
AAAAATGCATCTACTTAGACCTACACTGATACTACCATAA
CGTCCACAGTTTAGCCTCTGTCGAACTGATCAGAAATAAG
AGATGACACCAGCAACCCCTGGCCTGAAGAAGATACCAGT
AGAGGGTATTTCCCTCTTCTGGTGCAAATGAAGAGGAAAA
ACTACAGTTTTCAGGGTTGCCAATCAATGACATTTTGATC
ATGTCCCAATTTGTTTTTCCTTCTGTCATTTGAAATTTTC
TACTTGTGTGTTATATTTGAAAAAGGCAGACTCCACTCCT
GAAAAAATTATCTACTGCCAGATGAATTGCTGTAATCTAG
TTGGTGCCAATGACAAATGTCAAATGATAATGTTCATTCT
TATTGTACCAAGTCAGCATAGTTATGGTAGGCTCTGAGCT
CTAACGATTCACTAAACTAGGAAAACTACGTTTTTCCCTC
CTCTTGTGTAATGTCTCTACTTCCCAACTCACAAGAAATT
ATATGAACAGTTATAAGGCACTGGTCTTTGTATATGTCAA
TGTAAGCATTAAAAATAAAAAGAAATTCTAGTAAAATATA
ATCTCTTATACTAACTTACCATTTTAAATTTTCAGGGGGG
AGAGTTGAGGTCTCAGTATTTAAAGAACAACTTAAAATCA
AAATAGTATTAACCTGGAAAAGCAAGACTAAAGCTCATGT
ATTCTGACTAACAGCACCATCAGCTTTCCTCTGAACCATG
AAGATCAATCAAAGTTAAGTAAAATCTTGAAGGAAAAGCT
ATGTTAATTCTTATTACCAGGCATCAATGGAAAGCAGCAT
GAATTTAATGGAATTTCAATAATATTTTTAAACTTTTAGG
CTAGAACGTAAAACCCATTCTGCTAGATGCAAAATAAAGA
ATCAAAAAGGGTTGAACACTTTTCCAGATATGTCCACTGA
TTTTGGGAGGTGGATCACCTGAGGTCAGGAGTTCAAGACC
AGCCTGGCCAACATGGTGAAACCCCTTCTCTACTAAAAAT
TAAAAAAATAAAAAAAAATAAAAAAAAATTAGCCAGGTGT
GGTGGTGTGCACCTATAATCCCAGCTATGTGGGAAGCTGA
GGCAGGAGAATTGCTTGAACCTGGAATGTGGAGGTTGCAG
TGAGCCGAGATCACACCACTGCACTCCAGCCTGGGCAACC
AGAGTGAAACTCTGTCTCAAAAAAAAAAAAAAAAAATCAA
TATCAGGCTGTTGCTTTATGTCCAGAAAATAGGTACCAAC
TGCTGTCAATGTGTTGTGGTGGAAGCTGGGAACACCCGGT
AAACTCTCAGACTTTTGGGCCACACAGCCAGGTCTGGACC
CTAGCTCCTCCTCTTAGGTCTTGTGTAACACTAGGCAAGT
TATATATCCTCTTAAATCTCAGATTACCTATCTGTCAAAT
GGGGAAGCCAATTGTATTTACCCTATCAGGATTGCTGAAG
TTGGAAAGGTGGGTGGTTGTGTACAACTGTGTGTCACATA
AGGAGCACACAATGAAGGTTAGTTATCAATGTTAAAGGGA
AAAGAACATTTGACTAGAAGTCTGAAACTTGTGTTCCCAT
CTCCTAAATTAGCTGTGTCATTTTGAGCAAGTAACTTAAA
TTCTGTGAGCCCCGGTTTCCTTATTTGCACATTGAAAGGC
TTGGGTTGGTGGCGTCTGTCTGTGTCCTTTAGGACTTTTT
TAGTTACAAGTGACATAAAAATCAACCAAAACATGCCTAC
ATGAAAAACTATTTATTTTCTCATGTAATGGAAAATTCTA
AGTGCTAGCTTAAGGAATGGCTAAATGCAGAGCCCAAATG
ATGGCATCAGGACTTCGTTTCTGTCTGTGTGTTCTTCTTG
TCATCACACAGGCTTCACAAAGCAAGCAGAGCCTGAGAGC
AGCAGGCATGAAATAGCAGCAGCATGCAAATACTTCACAG
GTTGTCATGAAGATTGAATGAGTTAAAAAACATAAAGCCC
TTAGAACCCTGTCCAGTACCTATCACGTGCTCAGTAAGGG
TTAGCTGTTAGTATTATTTGCCCACAAGCTCCACCTGAGG
GCAAGACGATAAATGCAGCTCCAGAATTTACATTCTTTCA
GATTTATGCCTAAGGGAAAAGAACACCTACCTGAGTCCCA
GAAGTTTCAGCAAATTTTTATGGCTTCTAATGACTTTGAG
AGAACTTTTACATTCCTGAATATTAGATTTTGATTGACCA
GACCTGAGTCATAGTGTGTAAGTGAGCCCAGTTCACCCAT
CATTGGCTCCACTGACAACGAAAGTATTATTCTCTAGCAT
TTTTGAAAAAGAGATGCAGTTTGCAAGAAATGACACAAGT
TGTAAAAACCTAAGATTTTGGCATCACACACACACACACG
AGTCACACATACATATACTCAAACGTCAATATAAAGGGCT
TTATTTTTTTTAAATCCTATGTCAGATTAAATTATTATTT
ATAGAAATATCTATGGCAGGTATAGAATTTCTCTGATCCT
CTACAGTCAGGAATTAGTTTGGTTATTTTTATTTTTTGAC
TTTCAGATTTCAGTCTCAAATCACTACCCACATTGAGACT
CTGAGACACAAAATTGAAAACCATCAATTTATCCACAAAG
ACCATTAGCATTGTGAGGGGAAGGAGAGGCAGTCCATGTA
CTCTCTGGCAACGTGAGCTACTTTTAAGGTTAAAGAAATC
CAAGACCAAGCACAGCTCTTGTTGGGAAGTGATGTTTCAT
CCACATATGCTGAGCTTAATTGAGCTGAGCCAGAATTTAA
GCTCAGGCCTTTTAACTAGAAAGTCTTTTCTCTTTGCATT
AAACCGGTGATAATAACAGTTGCTCTCCTCATCATGTGTA
TTTGGTCGTTCTTGCATTGTATAAAGAAATACTCAAGACC
TAGTAATTTTTTAAAGCAATTTAATTGGCTTATGGTTCTG
CAGGCTGTACAGGAAGCATGGCACCAACATCTCTCAGCTT
CTGCAGAAGCCTCGGGGAGCTTTTACTAGTGGCAGAAGGC
GAAGAGGGAGCAGGCACATCACATGGAGAAAGCAGGAGCA
AGAGAGAGAGAAGGGAGCAGGTGCTACACACTTTTAAACA
ACCAGATCTCTTGAGAACTCACTCACTACCACAAGAACAG
CACTGGCCGGGTGCAGTGGCTCACGCCTGTAATCCCAGCA
CTTTGGGAGGCCAAGGCAGGCCGATCATCTGAGGTCAGGA
GTTAAAGACCAGCCTGACCAACATGGTGAAACTCCGTCTC
TACTAAAAAGACAAAAAAAAAAATTAACTGGGCATGGTGG
CACACACCTATAATCCCAGCTATTCAGGAGGCCGAGACAG
GAGAATCGCTTGAACCTGGGAGGCGGAGGTTGCAGTGAGC
TGAGATCGCACCGTTGCACTCCAGCCTAGGCAACAACAGC
AAAACTCCATCTAAAATAATAATAATAATAATAATAATAA
TAATAATAAAGACAACAACACCAAGGGGATGGTGCTAAAC
CATTCATGAGAAATCTATCTTCATCATCTAGTCACCTCCT
ACCAGGCCCCACCTCCAACACTGGGGATATTAATCTCATT
ACAATATGAGATTTGGGCGGGGACATGCATTCAAACTATA
TCACCATGCAAGTGTGTTGTGAGCATTTCATAGAAAAAAA
CTGTAAACGACCAAGGCCTACTATATAAAAATCAGAGGTA
ATACTGGTGACGGGTGTGCTGATGATGACTATGATGATGA
CAGCAAGCACAACAGCAGTGATGATGCTATTAGAAAGATG
TTCATGACTAGCTCTGAGCCCCAGAGGTGCTAGCCACTCA
GTTTGGTATATGTGAGACAAAGGGTATGTGCACATAGGTG
GGTGTGTGGTTAGTGAAATAGGAGGGGAGGGAAGCCAGCT
GGAGAGCTTGTTAGTGAAGCAGACTGGAGAGAGGAAAAAA
TGCATCTACTTAGACCTACACTGATACTACCATAACGTCC
ACAGTTTAGCCTCTGTCGAACTGATCAGAAATAAGAGATG
ACACCAGCAACCCCTGGCCTGAAGAAGATACCAGTAGAGG
GTATTTCCCTCTTCTGGTGCAAATGAAGAGGAAAAACTAC
AGTTTTCAGGGTTGCCAATCAATGACATTTTGATCATGTC
CCAATTTGTTTTTCCTTCTGTCATTTGAAATTTTCTACTT
GTGTGTTATATTTGAAAAAGGCAGACTCCACTCCTGAAAA
AATTATCTACTGCCAGATGAATTGCTGTAATCTAGTTGGT
GCCAATGACAAATGTCAAATGATAATGTTCATTCTTATTG
TACCAAGTCAGCATAGTTGCGTGGTAGGCTCTGAGCTCTA
ACGATTCACTAAACTAGGGAAAACTACGTTTTTTCCCCTC
CTCTTTGTGTAATGTCTCTACTTCCCAACTCACAAGAAAT
TATATGAACAGTTATAAGGCACTGGTCTTTGTATATGTCA
ATGTAAGCATTAAAAATAAAAAAAAATTCTAGTAAAATAT
AATCTCTTATACTAACTTACCATTTTAAATTTTCAGGGGG
GAGAGTTGAGGTCTCAGTATTTAAAGAACAACTTAAAATC
AAAATAGTATTAACCTGGAAAAGCAAGACTAAAGCTCATG
TATTCTGACTAACAGCACCATCAGCTTTCCTCTGAACCAT
GAAGATCAATCAAAGTTAAGTAAAATCTTGAAGGAAAAGC
TATGTTAATTCTTATTACCAGGCATCAATGGAAAGCAGCA
TGAATTTAATGGAATTTCAATAATATTTTTAAACTTTTAG
GCTAGAACGTAAAACCCATTCTGCTAGATGCAAAATAAAG
AATCAAAAAGGGTTGAACACTTTTCCAGATATGTCCACTG
ATTTTGGGAGGTGGATCACCTGAGGTCAGGAGTTCAAGAC
CAGCCTGGCCAACATGGTGAAACCCCTTCTCTACTAAAAA
TTAAAAAAATAAAAAAAAATAAAAAAAAATTAGCCAGGTG
TGGTGGTGTGCACCTATAATCCCAGCGCTGTGGGAAGCTG
AGGCAGGAGAATTGCTTGAACCTGGAATGTGGAGGTTGCA
GTGAGCCGAGATCACACCACTGCACTCCAGCCTGGGCAAC
CAGAGTGAAACTCTGTCTCAAAAAAAAAAAAAAAAAATCA
ATATCAGGCTGTTGCTTTATGTCCAGAAAATAGGTACCAA
CTGCTGTCAATGTGTTGTGGTGGAAGCTGGGAACACCCGG
TAAACTCTCAGACTTTTGGGCCACACAGCCAGGTCTGGAC
CCTAGCTCCTCCTCTTAGGTCTTGTGTAACACTAGGCAAG
TTATATATCCTCTTAAATCTCAGATTACCTATCTGTCAAA
TGGGGAAGCCAATTGTATTTACCCTATCAGGATTGCTGAA
GTTGGAAAGGTGGGTGGTTGTGTACAACTGTGTGTCACAT
AAGGAGCACACAATGAAGGTTAGTTATCAATGTTAAAGGG
AAAAGAACATTTGACTAGAAGTCTGAAACTTGTGTTCCCA
TCTCCTAAATTAGCTGTGTCATTTTGAGCAAGTAACTTAA
ATTCTGTGAGCCCCGGTTTCCTTATTTGCACATTGAAAGG
CTTGGGTTGGTGGCGTCTGTCTGTGTCCTTTAGGACTTTT
TTAGTTACAAGTGACATAAAAATCAACCAAAACATGCCTA
CATGAAAAACTATTTATTTTCTCATGTAATGGAAAATTCT
AAGTGCTAGCTTAAGGAATGGCTAAATGCAGAGCCCAAAT
GATGGCATCAGGACTTCGTTTCTGTCTGTGTGTTCTTCTT
GTCATCACACAGGCTTCACAAAGCAAGCAGAGCCTGAGAG
CAGCAGGCATGAAATAGCAGCAGCATGCAAATACTTCACA
GGTTGTCATGAAGATTGAATGAGTTAAAAAACATAAAGCC
CTTAGAACCCTGTCCAGTACCTATCACGTGCTCAGTAAGG
GTTAGCTGTTAGTATTATTTGCCCACAAGCTCCACCTGAG
GGCAAGACGATAAATGCAGCTCCAGAATTTACATTCTTTC
AGATTTATGCCTAAGGGAAAAGAACACCTACCTGAGTCCC
AGAAGTTTCAGCAAATTTTTATGGCTTCTAATGACTTTGA
GAGAACTTTTACATTCCTGAATATTAGATTTTGATTGACC
AGACCTGAGTCATAGTGTGTAAGTGAGCCCAGTTCACCCA
TCATTGGCTCCACTGACAACGAAAGTATTATTCTCTAGCA
TTTTTGAAAAAGAGATGCAGTTTGCAAGAAATGACACAAG
TTGTAAAAACCTAAGATTTTGGCATCACACACACACACAC
GAGTCACACATACATATACTCAAACGTCAATATAAAGGGC
TTTATTTTTTTTAAATCCTATGTCAGATTAAATTATTATT
TATAGAAATATCTATGGCAGGTATAGAATTTCTCTGATCC
TCTACAGTCAGGAATTAGTTTGGTTATTTTTATTTTTTGA
CTTTCAGATTTCAGTCTCAAATCACTACCCACATTGCCAC
TCTGCATAAAACCCTAGTAAACAAAGCCAGGGTTGTTTGG
GAAATGCATAGCATGAATCGTGTGGAGCCACTGTCTTTTA
TGTATTTAGCTTTTTAATTGACTTTGCTTGCATCAACTGT
GCCTTCCAGTAAGCAGATACAGTTCCCAGGGAATGTCAAA
AGATTCCTATCTCAAGAGTCTAATCCAGTTGGTGCCATTG
AGAAACCTTAAATGGCAGCTTTCATCTTATTTACAAAAGT
TCTCTGGGTTCAGGTTACATTTTAATCCCAGTTGCTATAT
CAGCTTTATGGCAGCAGAGGTGGGGGATGGACTTGGGCAG
CTGTTTTTAGCTAAGTTTTAGTTTTCTTTCGTTTTATGTA
AATTATTACCTCAAGCAGAGTTCTATAATGGAGGGCACTT
TCCAGGTCTGGAGGGCAGGCCAGCTTTGAACTCAAACATT
ACCATTTCTTCTTTGCTGAACAGAGAAGGCTGCAGCCTGT
GATAGAGAAACAAGTTTATCTGTGCATCTTTTTTCAACAT
TACTAGGGAAAATTCGATCCCTTGGATATATCTGCAGATC
TTCATAACCCAAAGCAAAGCTATAACCATAGTGGTGACTC
ATTAGCTATCATGACTCTCCAAAATAAAGAGTGTAGCATT
GTCACCATTTTTTTTTTTTTTTTTTTGGCATCCAAACTCA
CACTGGGCTTGTTATCCTTGGATAAAATCTCATCTGGATT
CTCAACTTCCCATCCTGTCACGTAGTCTGTGTGTGTGTCT
GTGTATGTTTAAGAAAATGATACCCATCCCTTGAGTTTGG
TTCTCATTTGTTTCCTACATAGTATTTGGTCAGTCCATTT
TTGCCTTTAAATACTAATAAAGGAATGTTGAGTAAGAGGG
AACCACCCAATATGTAGAGAACACGTGCCATGCTCCATAA
ACACTACCTAATCGAATCCTCAACATAATCCAGGGAGTTG
GTGGCTGTTATTATTCTCATTTTACAGATGAGTAGACCTG
AGGCTCAGATGCTTGAAGTGATTCTGTCAAGATCCAACTT
CTAAAGGATGACCTGGCTAAGATTTGGACACAGATTGCCT
TCTCCATCAGACCACATGGCTTCGGAGTTGGGCATTGCAT
AGCTCTTCCTTGTCCACCTCCCTTGCCTCTCAGCATCCTC
TGTTCCTTGTCCCATCTGAGCCTGGTACATGCAAGACAGT
CCACTGGAGAGTTGAAAAATCAGCTACAAAAATCTTACTC
ACATGACACAATCAGATTCTACTTTTACGCAAATCCATAA
TTTGATAACATGTATCATGATCTGAGGGTTTCCTGGTAGA
CCCTTAACTCTTTCCGTATCTGAACCACCCACACTGGGTG
TCATTAGACATATGATCTCTGTGCTTTAAGTATTACCCTT
TTCGAGGATAAGTGTAATGAAAAATCTAGGTAACAATGTG
GTCAATATCACATTATGATGGATTATGTGCTGTCCCAACA
ACTGATTGCAATTTCATCCATTACAGCTTTAACTCCAGTA
ACAAGCTGCCATCTAGACAGTCTGAGAACAAGGTCTTAGA
GGGATGGTGAGATAAAAGTAAAATGAGCATCACAATGGGA
GATAAGAGAAACTGCCATCTGTCCTGGGATGACTGATGTA
GCCTCTCAGGGCTCAGTTTTCTCATCTATGAAGTGGAAAT
AACAGTATCTTTCATCACAAGTATAATGTGAGATTAAATG
AAGTGACAGAGCCCTGGCTTTTGTAATTCCATAACAGCCA
TCTCTGATCAATATTACTCCTCTGCCCAATGCTCTCTGCG
GAGAGAATGGTGAACTGTGTCCAGGCTAGGCAGAATGCAT
GGGCCACTCTGTCAGTCACCAACCCTGATGGCCAAGGGCA
GGTGGAGTCCTCAGGAAGCCTCATGCTCCCAATCCTAAGG
AGTTTCCAACATAAAAGGTGAAAAAGCTCAAGCACAGGAA
AGATTTAAGAAACACTAAAAAGAATATATAATCAAGTAGA
GCAATGGGTTAGGGCTTTGTGGATCTAAACACATAAGCAC
AAAGAGGAAGATGGGAGTAATGGAGTAATCTGAACCAAGT
GAAATTGGTTTAAAATGGGCAAAACATTAAGACATGGGAA
GAAGGATGATAGGGCTGTCCTGTAAATCCCTTTTGATACC
ACGGCTTGTCCTATGCAGTGCGGGGGTACCTAGGTGTTGC
ACACCCCAACTCTCTGATGATTGGTACATTTTGAACAGAA
AAAAAAAAAACAACATCCTTAAAACTACCCTATGAGCTTT
ATATTATTTCCATTTTATATATGTGTTCCTCAGCATAGCC
CAGATCCAGGCATTTTCCTTTGTTTAGATGAATTAAGTTT
ACACTCTGCTTCCCAAACCCCTGTGAACACCCAAGGAAAT
CCGAAGGGCTTTCCTTCTTCTTCAGGGACAATATCGAAAG
TAGTTAACAACAGTACAGGCTAAAACAACAGTGGTGGGAG
GGTCAGGATGCTTAGAGAGGGCACTTAGAGGGCCCACTAT
AGAAACTATGTACTAGCTGTAACAGGAGCACTTCCATATT
CTCACAAACCTCTTGGCTATACACTAATGTGCAGGAGCTG
AATTCATTTCTACCCTTCTCTCTGCTTTACCTATTATCTC
AGAAATGCCCATGCTGATGATGGGCACAGTGAAAGTTTGG
GAATACCAAGCACTGTTAGTATTGCTTTTACCATAATCAT
GCTTGGGTTTTGCCTTTGTGTGAAGAATTTCAGTTTTCCT
CAAACTGCTAGTAATGGGTGGAGCTTTGATAATAAGCAAA
AAAAGGGGCTTGGGTCTCTCACCTTCTTCAATCTCTCATT
TTCAGAGCTGCCTTGCACTTTCAGACATCATTAGCTGAAG
TCCATTCCCACAATCCCCACTGCAACAAAAGCCAATAATA
CTTCTTAAAACTATGCAATCAGTATAGATTTCTGAGAAAA
TTCTTCTCATGGAGGCCTCTAAAAAGTGCTTCCTGTTCAG
GATCCTCATCTGCAGAAACGACCTGGAGTTTGTCAGCCTC
ACTTCTTATCATGGCCCCCACATAAACAGAAAGACAAATG
TAAGATGGCGCCCTAACTATGCAGCCAAAGATTGTGCAGT
AAACCAGGACGCCCTGCAGTCACATAGCTCTTCTGTGAAA
AATGGAGTATTTTTTAATAGACTGACAGTAATAAGCCAGG
TTGTGTAACCACCAAAACAAACAAATAAAAAACACCCAGT
TGAAGAGTAGAGGCAGGCCACATGATAGGGTTGGAGCCCC
CTCTCCCTCATTCGCACAACCCCTTCAATCTTAGGTTAAG
AGGAGTTACTGGAGTGAAGTTATTTGTATAACCCACAAGA
AGTCCTCCCACCCCCACATCCTTTAACTGGATTAGGTCTG
GAAAAGTTAAAATGATTTTTAAGTGTTCCATCAAAATCAG
GATGCTTATCACTCTCGTTTGGCTACCAGCCTGCATTTAG
CTCCCAGTTAATCTCTGGTGCTGGGCCTCTCTCTGGGGGA
AAGAGGAGGGGTGTTGTGGGGGAGGGGTGCCCATGTCCAT
GCTCAGTGTCTTAAGGGAAGATTTGCAAATAAAGTAAAAG
TGAATTAACCCCTAGTGTTCCAAAGGTGTCCAGGAAAATA
TCTCAATTGAAATCATATCTTCAAATTCATTGGGACAGAA
AAAGAAGCTTAAAACCTTAGAAGTGCCTTAGAGGTCCATG
TCGAAGGAGCTAAGTAAGAAAAGATCTGCTGTAATCAGTT
CACTTATCAGTTATGAATGAGAGGAGGAACGTCCTTAATG
GCTTCTTTACCTAAAGTTTGCAGTTCACTCTAATACACCA
CCCCAATTCCATTTGATATTTATGTGACTTTGAATAAGAC
ATTGATCCTCTCTGTATCTCAATTTCATTTTGAGGAAATT
AAAAATACCTTTCTTATTGCTTCATAGGATTGTTTTAAAA
CCTAAATGAAGTTCCATAATGTATGTTAACAATGCATGAC
ATATAGCAGGTTCTATGTAATCATTAGTCCCATTTCCTAA
TGGTATTTGCAGTGGGCCAAGCCCAGGGGAATCTCAACGT
GAGCATAAATGGAAGTCCCTAGCTTTCAGTGTACGAGCAG
GTAAAGGGAAGTTATGTAAGTATGAACAATGAAAATGTCA
AAACCTAGGTCCCGAACATTAGTCCATTCTATGCAGGGCT
TTTGCCTTAGGGAGGAGGACAAGGGGAAAATGAAGCCTGG
AAGGTCACAGTTTGAGAAAACTCCTCAAAACTGGCAAATT
CCTGGCCCTCAGCTTGTTGAGTGTCATCTCCACATAAAAC
CAATCCACATGAGGGTCACCACGCATTGATTCAGTTGTAT
TCTTCACCTAGGCCACACTCACATATTTTGAAACTTATAA
GAGTTGAGGGCAGAACTGATCAGTATATATGAGTTTCCTT
TCCATAATCTTCAAATCCAGTTTATATTTCCTTAGACTTC
AACCTAACATCCACTTCCAGTACCAAAAGTGACACCAAAA
AAAAATCACTTTTTGTAAAATATTATAAATATACCTTTAA
ACAAAGAATACAAGTCACTTACTAAGGTCTCAGACACGTC
TATTGGTTGAAATCCCTCTTAAGCCTTGGAAAAGTAAGCC
TGACAGGTCTTAATGTAGTATTTTACAAAAAGTACTATTA
ACAAAAAGCGCTATCAAGTTATTTAGATTTCAGGAATGCA
CGTGCTAACTAACTGAACTCCTATCTCTTAAAACATCATC
ATGAGAATTTCCTCAGGACCTTCGGAGTCACCAGTTTACC
TAGTTGGTATTTTTTTCTGGGTAATTAAATTTGTAGCAGA
AGAAAACATTCCGTTTTTCTCAAGTCTTCCTGATGCCCAC
ATTACTAACAGAAAAAGAAAAACCCCTTCTGCTCAGTTCA
GCAGAATAACACTCCCCTTAAAGCTTCCACTCCCTAATCC
CGGAAATGAGTATATTACCTCCCATGGCCAAAGGGACTTT
GCCAGTGTGGTTAAGGTATGGATCTTAAAATAGGGTAATT
ATCTTGGATTATCCAGGTGGGCCTAAGCAGTTACATAAGC
CCCCAAGAAACAGAAATTTGTCCTGCTGTAGTCAGCAAGA
TGCAGCAGCAGAAGAGGTAGAAGAGATGGGGACTGGGGGA
GACCTGGGGATTTAAAGTATGATGTCTCTATTGCATTTCT
GGCTTTAAAGATGGAAGAAGGGGACCATAAGCCAAGGAAC
ATAGTGGTTTTCCAGAATGATTCCTGGGTGACAATCAGCA
AGGAAATAGGGACCTCAGTCTTTCAATCGCATGAAACTAA
ATTCTGCCAACAACCGGATTGATCTTGGAGAAGGATTCTT
CTCCCAACCTCCTAATAAGTGTTTGCTTGGCTAACACTTT
GATTCTGACCTTGTGAGGCTGTGCCCAGCCAAGGCCACCC
AGACTTTTGACCTATAGATTTATGAAATAATGTTTATATT
GGTTTAAAATGCTGAATTTATGGTAGTTTCTTATAACAGC
AATAGACTAATTTTCCGCTAAGCATTTTCTTCATTCCATA
GAGTGGCACAAGTGAAGTCAACTGTCCTCATGTTTGGGGA
AAATTTCAGTTCTGTATAGAACCAGAATCATTTAGGGGTG
GAAAGTAGAGAGAAGAAAAAGAAAATGCAGGCCTACCTCT
TATTGGAAGCTCTCTCAAACAAGAATTTTCATTAAGTAGG
TAAAGGATCAATACTAAAGAAAAAAGAATTCCTAAAAATC
TGCTTCGGGAATTGCTAAATAATTCCAAAACAAATTAAAT
AAACAATGCTTTTTCTTCGGTTCCAAATTATGAAGGGTGG
CTACTGTTAAAGATTTAAATAGAAACCTGATATCTACAGC
ATGGAAATATATTTCAATTGAATTGCAAACCAGTATCTTA
TCTGACATCAGGGAAGATTTTACTAGAATGCATTTAGAAT
GCTTTCTCTGCCCATAGCATTCAGTAGTTTGGGGAGATAA
CAACTCCCTCTGAAAAAATAAAGCAGAGAGGTTTTCATAA
TACAGGGATTGAAAAGGAATGTTTTCTTCCTGGAAAGGTA
AAATATAGCTGTAGTGTAAAAGCAAATGACTATGGTCGTG
CAGAGTAACTATGAGCCACACCAGCGCGAGGTTATGTAAA
AATTACATCCAGTGGGTTATATAAAGCTGGGAAATTTCAC
TAACACAGAAAACTCACATTGTAATAACATGGTTTTGATT
ATGACTTTTTGACGATGCAGCCAGCGGTGAATATTACTCA
TCACTTATGAGGTGTAGAAATGGGTGAACCAAGAGGTTAC
TTGCAAGGGAAAAGAACAGATGAATTTCAGTAAACAAGTT
GCTATAAATTGTCAGTAAAGTAGCACACAAAAAAACCTAC
GTAAGACAGTGAAAATCTTGGTTGGAGCTGGAGTCGTGTT
AGGAAAAGAGCATTGACTAAGTGCAGACTATGAGTTCCTC
CCTCCTAAATCTCTTGAGAAAACTAGAGATGACAATACAA
CAAGAATCCAGTCAAGTAAAAATGATGCTACTAATAATAT
CTGGTGCAAACTTGGTCTTGCCTAGGCATGTTACATGCAA
ACATGCAGGCACAAACCATTTGAGGTAGATATGTTTGAGG
TTTACTTGAGTTTCCTGTGGTCATATTTCTTGGTACAACT
TAAACATATGTTATACATTTTTAGACCTTGTGTATCCACA
AGAAACAGATGCTTCTTGGAATTACAGACATGTAGATTTA
TTTTATTCAAGTCAACAAGGTGAAATAAAAGAATAGAGCA
TTTTAGGTGAAGTCTTTAAAATTTTCCATCACACCATCTG
CATTCCCATACAGTCCCCAGGTTACTTGGGAAAGCAGTAT
GGCTTCACTCTGAGGCCAAAGCTACTCAAAATCAATTACT
TAAACACTGCCCCAGTGGGATTATCTGAACTTGTAAGACC
ATGTGTGTCTATAATGTTTACAATTCCTTTTCTTATTTTT
TATTTAAAAACATCTGAAGTATTTCAAGCTTTTAGAAAAG
TGTAGAGAATAATTTATTGAACAGCATTGTGGTATTGTGA
TCACAAGAGAGCTTCATTAAAGTGCACTTTTTGTCAACTT
TATAATCAGATCAAGTGTAATAATTGCTGAAGGTATCTGA
TTTGTTCCAGACCAGGAATAGACACTTTAATTTTACATAT
TTTTTTGAAGTATAGAGTTTATAGTTTGAGTTTAGCAATA
CCTTTGTCCCCTCCGTGATACCCCTTTCTACAGAACCACT
GTCAGCTCATTCAACTTTCTAAACAGGAAGAAAGGAAGGC
TTTGCTGGGGATTTTTAAAATATGGTTTCTTTGAGTGAAA
TACTTACTATTACATCTTTGTCTCTGTGATCCTCCCTACA
TCAAGCACTATCTTCTTTTACTTAAAATGAGTCACTCACC
TCCCCACACTGTAATGAGATAGTTACTACTAAGACGACTA
AAGAGCTATAATACCTCCCCATGTCTTGACGCTTACCAAA
GGATACTTCTCTGGCCTTCCTGGTTTTCCTCTGCTGTCTC
CTTTAACAGGCAGTCAGTTATGCTCTCCTCCCTCCAACTG
TAATCCACAGACAGATACTCTTTGTCAGTGAAGCCACTAA
TTCCTAAAGAGTATCTCCCTTCCATTCCCTGGCTCCATTT
TTCTTCTTCTCTCCGCCATTCCTGAACACAGTTTAAATTA
TTTGCTGCCAAAGAATATACAAAATAGGTATTTAAAAACA
ATTAGAGAATTAAGACCTTTCTTGAATGAAGCTTAAGTAG
CCTTTTTAAAATGTACACTACCTACTGTGTGGTAATGGTT
TCTTGTTTCTGTCAATGTCTGAATAGCTTAGCCTATCAGA
ACTGGGTAGAGCTAGCATACTCCATTTTATGGTACCTATT
ACGTGTAGGCATTTTACAAAGGAATGAAGTAGGTTTCTGC
TGCTTTTATGAATTAAGAAAGGAGAGTTAGTTTAAAAATT
AAGTAGCTTGTCCAGCTTCACATAAACATAGCCAGGAATT
GACTTCCAGCTTAGCTGTCCGACTGTGCTTTCTACTCTGT
GGCATGACCTCCTAAGTAACTGGCAGTTCTGTGGTCTTTG
TCTCAATGAAGTGTTGAATAGTTGAATATATAGGTTCACT
CCTCATAAGAGCAAGTAACATTTCCTTTCTTCTATACCCA
TAATACCCGTAGCATTACCTCAAATCCAGGTCAGTTGTCT
TATAGCTCAGCCTGTTGCTCACAGATCAGACTGCAGAGAT
GATAAAAAATAAACTAATCACTCACTATTTGAAAAAGTTT
GGAAGTATAACTTACATACATTTTCATTCATTTATTTTGA
TAAAAGAATTTCTTATATGGTCCTATGTCATCAATTCTAA
TTCATATATGGCCAATTCCAATGGCTTGAAGAATTATCTT
ATAGATTAAAAGAAATTATAAGATGAATTGATGTTAAGTT
AGCATAATTCAGAACATATCTTTGGATCCATTGAGATAAA
TGGCTTAAAAACTGCCATGAAGATTCATCTTTAACCAAAT
GAGTGCTTATAAATAGCTGCATAAACTTTCCAGAGTGACT
GGTTGCAAGGAGAACATGCCCCCTGTCTCTTTGTTGGTGT
TCCTGGCTGTTTCCCTGTACTGGTAGGAGGAAAGGAATCC
ATCCCTTCTTTCCATTTCAATTCAGGTCTTCTACCTCTAG
GCACAATGGGAATTGGATAGTGTACAATGTAAAATCAGTA
TTTCTTTTTAAGAAAGTTTCTATTACATAGTATTGAACTT
TCTAAAAAGTTCAATTTGGAGTCATTTTTGTTTAGGTGAA
GGGTTGGGTCATGTCTCATTTCCCCCAAACTAGTCCATCC
ATCTCAGCCTCTGAAACTGAAGGAATTGAATCCTGAAACA
TGTTTTATTGCTGTTTCTTTAGGATAGTGAAGGAGTCTTG
GAATTTAACATCCCCCTGAAGCTGAAGAAGTTAAAGGCCC
TCTGTGTACTCTGAAATCAAAATCATCTGTTCAGGGAGGA
TTGAGACTTCCTGTGGAAAGTACAAACTTTAAAGGTTTCC
ATTTTCACTGCTCATCTAAATAATGTAGGATTTATGATTT
CATACTACATACAAGTAGGAAAGCCTCCTCTTCGATGATA
GGTTATCCCTGTAGCTTTTGTGAGTGTCGGTCAATGGGTG
GAGGCACAGGCATTATAGATCCAGATGTGTGCAGAAACAA
ATGTCCTTGCCTCTTTTGTGGAACCAGGGATTTGGAGCCA
TGGCTATAGAGTTTGTTTTTGCACTCCAGTTCCCTTCAAT
TATTTTAAATGCTTCCATAAATGGCTGTTATTCTTTTAAG
AGTCTTTGCCTATTTCAATTCATGGAGGTTGCTTTTCTGC
TATTTTGGATTTTGCCTTATTGTGATACAAATAAATTAAC
ATTTTATTTTGGTGGTCATATAAAATCTGTTTCCCTATTG
TTGTTTGTTTGTAGTTTTCTCTTTAAGTACTCTTTCCCTT
TGTGTTGGGGGTGGGGTAGGGTGAGCAACTAAAGCCATAA
TTATGTCTACCCCAAAAAACGTCAAATATATTGCACAATA
CTTGTCAACAGGCATACAAGGAAGCTGCAGCAGCTAAGTT
GTTTCTCCCTTCTCATTTCAACAAGAAGCAAGACATCTGC
AGAGCAAACTGAGGAAGCTGATAAAATCATTATTTCTGTC
CAACTCATACAAAAATCTACATTGGCAATCCAACTCAACC
CAGTTCCTTAGGTAATATCCCAATTTCTTATATCTTTTAG
ACTATGTAATCAAAGCAGTTTTCAGAGACGCCAGAGAAGA
AAATATATAAATTTGGGATCAAAGCTCTGCCATCTCAATC
ATTTTTCCATTTCCAAGAGGGAATAGTTATCTACAAAGGT
AGATAATATATACATGGCAATAAAGAAGAGATAGATATGG
AATTCTATAATATCTTTCTCAAGAATCCTTGCAGAAACAT
GAGGTATTGTGGCTCACGCCTGTAATTCCAGCCCTTTGGG
AGGCCGAGACAGGCGGATCACAAGGTCAGGATATCAAGAC
CATCCTAGCTAACATGGTGAAACCCTGACTCTATTAAAAA
AATACAAAAAATTATCTGGGTGTGGTGGCAGGCTCCTGTA
GTCCCAGCTACTCAGGAGGCTAGGCAGGAGAATGGCGTGA
ATACAGGAGGCGGAGCTTGCAGTGAGCCAAGATCGCACCA
CTGCACTCCAGCCTGGGCGACAGAGCAAGGCTGGGTCTCA
AAAAAAAAAAAAAAACAAAAACAAAAAACATGAGATATCC
TTCCAGAGAATATGCTGACATTCACATTCATTCTATTTTT
AAGTATTTTTTAAAATCACATAAAATTACATTAATAATAA
CTTGGACTAAAAGAATGAAACAACACTAAACCCATCATCT
AATAATATAACCATTTTATTTTCTTTCTCCTTCCTAGACT
ATCACAATTTGTGTCTATAATTTTAAAATGTCAAATGCCA
ATAAACATTAGGTATACATAATGCTATAGTTGAATTTTTC
ATTAGACTTTAAAGAACTTTTTAATGTTTCTTTAGTCAGT
ATTATGGTCATTTTAATGATTTTAAATAGTTCCCCTGTGT
TGATGTAACATAATTTACATAAATATTGTTGAACATTTAC
CAGCTCTATGACCTTGTTCATGTTACAGTCACGTTATAGC
CCCAGTTTTGTCATCTGTTAAATGGTAATAATAATACTTG
CATCATAAGGGTATTATTAAATGTCTGGCATTTAAGAAGA
CCTCAACATATATTAGATTTTTTTTTTTTTTTTTTTAGAT
GGAGTCTTGCTTTGTCACCCAGGCTGGAGTGCAGTGGCAC
GTATGTTAGCTCACTGCAACCTCTGCCTCCTGGGTTCAAG
CTATTCTCCTACCTCAGCCTTCTAAGTAGCTGGGATTACA
GGAGTGCACCACCACACCCGGCTAATTTTTGTATTTTAGT
AGAGACAGGGTTTCGCCATGTTGGCCAGGCTGGTCTCGAA
CTCCTGACGTTGTGATTTGCCAGCCTCAGCCTCCCAAAGT
GCTGGAATTACAGGCGTGAGCTGCCGTGCCCAGCCTGTAT
TAGCTTTTAAAAGTAATTTTGATTGGAAATTTAAAACTTT
TTCAGTGAATGTCTTCATTCGAGACACTTTCCTTTTTCGT
AAAACTACTTCTTAAATGATTGAGAGTAAGAGTTCTAAAT
AAAAGTATATTTGCATTCATTTAATCTATTTAGAAGATTT
CTTTTTCATGAAGCTAAAGGTTCTTTATGAAGATTGGATC
ATCAATATCATATTTGTCAAAAGGCATCTATGAAGTACCC
ATTTCTGCATAATGCTGCGTAGAATATTGTTCCAAACAAA
TTAAACTGGTTTGGTCATTGTAAAGAACACTATATCAAAC
AAATTAAATGGACTTGGTCTTTGACTATTACATTCCAAAA
CAGTACAATAGGAGACATATGTATGAGTCCTGCCGGTTCA
AGTACGGACTAAAATAAGCTAAGTAAGTACAATGTAAGGC
CATAAATGCCGTCTCACTAGAGTCCTGCTAGCTCCAGGTA
TTTAAAATTGTGAGTAAAAGACCAAACCATAAAAAAGACA
CATTACATGAGCAAACAACTCTAAACACTGAGCATCAGAA
TAAACTCTGATGGCTAGTAAGGGTTAAGAAGGAGAAGAAC
TCAGCTCTTGTCCGAATAGTTGGCAGGGAAAGACTGGGAT
TTTTCCCTTGATGGCCTCAGACACTCAGAAGTGAGAAAAA
TAACCAGTGTGTAAATGAAGCACAAATGGACCAGGAAGCT
TCATTTGTCCTGGAAGGTACTTGCAGACATAGAAGCAAGA
AAAGAAACATGGAGGTGTGACAGAAAAATGAAAGCATTGT
TTATTAGTGTTTCCAAGGATCAATGAACAAGTTTCCTATC
AAACTAGCAGTCTCCCTCACAGACCCAGAATTTCTCTGCC
TCTCTGTGCTTTAGTTAGTATGGTTTCCCTTATCCGAGAG
CCTTTTCCCCCTGCACACGGTTTCCCAACTGAAATTCATC
ACCTCTCAAAAAGCCTGCCTCCTTTATAAAGCCTTCCCTG
ATTTTCCCAGGACTAATCGCATCAATTTGACAATTACTTA
TGCAGGTGTGAAGGCAGAAGAGGAGGTGAGTTCTCTGTAA
GGTGAGATACAGAATTAGATGGCTGAAGAGAGGGTCTTGG
GACATGCTGACATGTGAGAGATGGGGCAAAAAGGAGAAAC
AAGGGAAAAAGACAGGGTGGCCAGGACGATGTCATGCCTG
GAAATCTAAGGTAACATACATTTCTAAAGAAGGGATGTAT
AAAGGGAACTGGGTCAAAGTCAGACTCAGTCTAGACCCTT
TACTCATTGCTCTTTTCTCAACTGCGCATTGCTTTTGACC
CTAAGCTACAAAGTCAAATACCACACCACAACTGCAGCAA
AGCAGTCACAACCCCTTCATACACTACAAACATATCTCTC
CCATGTTTCTTAGCTACTGGCCCCCAACTTAAGTATCCAA
GTCAAAAAGCAATGGTTCTATTATTTTAGAGTTTAGAAAA
TTAAAAACTGTTTTCAGAGTATTGTAAAGGGTCAGTGACA
AGGATACTTTTTGTGCCTTGAAAAACTTCCATTGTGGGCA
TTTCACAAGAAAATGGGCTTTTGTGCCTTTCATAGATTAC
AGTTCCTTTATACAATGGGCTTGTCTAAGTTTCTTCCTGT
TTTCCAATCAGTTAAATTTAGAACGATTGTTTCCATCTCT
TATGAGATATGATGTCTAGGAAAAACGAATGCCTAGATGT
GATACCAGGGCCCAGTAAGTCTGTGAAATTCAGCTGTAGC
TGGGGATATCACCCAACTCCCGGGCCTTTCTCTAGGGTTT
CCCATGGGCACATAGAGTATTTTCCTTCTTCGTTGCTAGT
TTGCCATTTCTCAACATAAAGTCCAAGTTTTTTGCTGCCT
TATCACAAAAGAACTCCTTTTTTTAATACAAAACCACTTA
TTTTTAGAGGTCCCCTTTTAATTTTATCTTTATATAACTT
TTTAAATCAAACAATCTGATTTACTACAATATGATTATTG
TAGTAAAATGGGAAAATAAATTTAAACAAAAAGGGAAAAG
ATACCCGTTCTCCTACCACTCACAAAGAACCACTGTTAAC
TTGTTCATATATGTTCTTCTAGATTTTACATATTTATAAA
TTAGCTAAACATTTATATGTTCATTTAAATATATATTCCA
TAATTTTATTTATCTTTCTGATAAAAATTGCATGCTATTA
TAGGGCTCTAAAACTTGCCTTTTTTTTCCATAATAATGAG
AAAACTTTTCCTACATGAATATGTGGCTATGTGGCTTTCA
ATTGTATAGATGAGATATAGTTTTTGTTCTCATCTTGTAT
TGTTGGAGGGCTAGAAAGTCATAAATCTTATAAATAATGC
CACTGTGAATTATTAGCATAATTATTAGCACAGGCCCTGG
AGCCTATTTTTACCACTTATTCACTGTGTAACTTCAGGCA
ATTTACTTAAGCTATTTGACCTCATCTGTAGAATGGGGTT
TCATTGGGTTTCACGGGGTTCATTCTGAAGCTTCAGTGAG
TTAGCATATGCAAAGTGTTTAAAGGGTGCCTTGCATGAAG
CAAAAGCTCATAATTTAGATGTCATTCAGTCTGGTGCTAA
ATTTTGAGTAAAAGCTGTTATAATACCATACAACACCCCA
AGTTTAAGTTCTCGACACCCAAAAGAAAAAAAATTCCAGA
AGAACCTTTGACTTTCGTTAACTAGAAATTAACAGCTCTG
TGGTGGAAGTTAAAACAAGTTACTTTGTAGGCCCCTTGAA
ATGCAGCTATTTGTTTGGTTTTAGGCCAGTGGGATGGAAA
TAAATACCAGTACTTCATATGAGCCTCGGCTTTTTCAAGA
CATTGATTGGTATGAGTTCCTTGGCATGGCTGCGAGAGAG
ATTGGGTCTTTTCTTGTTCCTGTGCCTGAATCAATATAGT
GCAGGGATATGAACTTATTCTGCCTTCCTATAGGCTATGC
TGACTCTCCTGCGAGTACAAAAATCTCTCCTAGTCGTGGT
GATCATTTCTCCAATGACTAGAAAAATGTCACATGAAAAA
TGTAAAACAGATTTCAGAGGCAAAGAAACAACATTATCTC
TTAACCTCAGTGGGCTCCTAAATGGCAGCCTCAGAAAGAT
TTTTGCTTATTAATTTGAATTTGACTCTTTTAGACATTGG
CTAGAAAATTCTAGTAAACAATAACCTAATCTTGAAGAAA
GTCTTAGATTTAAACCTAGCTTTATTTGATTTTGGCTCTC
CTTGCTCCAGCCCCAACAAATGTAATTGGAAATACTGATA
ACTCTTATGAGTTTATAATCCTGTTGATAAAAGAGAAGGT
TAATAAGTAGGGGTGGATTTAATGACTGTCTCCCTTGTAC
CTTCTTGGCTATACAGAAAATTATCCCACATAGTCTAGAA
AAAAAGTACAGAAACTTGTTTTGTTGCGTGTTGAATAACT
TGTCTTAAAAAATACTTTGGCAGCACTTGAAATTCTGACA
AAAAGCTTACAATTGTTCTCAGGCATGAACCTAGAAAAGG
GCTACATTGTCCAGCATAGTTTTTGATTTCCTAGTGCACA
CTGTTTGATTTGCAGTGCCGAAGAATTGTTGATGCCCTTA
AATAAGATGCAAGCAATGCAGGAGACAGAGAACAGAACAG
CCATGCTCTGCAGGGTTTAAAGCATTGCAGCCCAAAAATG
ATAGGTAGAAAAATTCTCACAAATATTTTAGATGAAGGAC
CTTATGGTACAAGCTTAAGTTTCTTGAAATGCATCAGTGG
CAGTCTGAATTGCAGCAGGAAATATATTCGCCAATGGGAC
AAAAGTAACTGCTTCAAGACCCCAAACCTAAAAAGGGAAA
TAGCATCCTAGAATGACCACCTATAAAGGCTATTTCAGTC
TCAGTGGCTGTCATGGTGAGCCACCAACAGGTGAGGCTGT
GATGTTATCACCTTATTCGCTATAGATCTATGATATGGGT
CAATACTCCCTAACTCCATTTTCATTAAAGGCCCATGATT
AAATGCCGATGGCCTAGAGCTTTCATCTGTTAATTCACTC
ACTTATAAGCAACTCTTCTAAGTAGCTTTGGAAATATAAA
GATGAGATAGACATCCCAGCCCTGTTAGGGAGACAGATGA
GTAACAGATAAACTAAATAAAGTGCAATGAGTCAGCAGTA
GAAGTATACACAAGGTGATACTGAGATCACAAGAGAGAGA
AAAATTCTGTCTAGAAGTATACAGGTAGATTCAGTAGTTG
AGGTGACAATTTGGCCAGGTTGCACAAGAAAACAGGGGTT
TTCTGAGAGGAGTCATTTGCAACTCTATGCAAAGTCCTGA
AAGAACCTGTTGTAGTCTGAAATGGTGAGAATTCTGAGAA
AGATGAGGCTGGAGAGAACAGGGTCAGAGGATGATGGAGG
TTTTGTCAGTTCAAAAGGATTATTCTATAGTCAATGTAGT
TTTTATGCAAAAGAATGCCAGAAAATTCTTTATTTGGTCA
ATAAAGGGCAGAAGTTTTGGATTCTTAGGCATTCAGTATT
GTTGAGGTTGGAAAAAATCAGGTCCTACTTTCAGCATAAA
ATGGGAAAAGTGATTTTGCTTCTTTACCTCCCTTTCTTAC
CTCTCTCCTTGGGGCTCTATCTCTCTCACATTGCCTCTAT
GCTGCCAGTCTGCCAGGTGTAATCAAAATGTGCCAAAATG
TGCTGGTAGGTTTTTTTGTTAGTTTTGGTTTGGTTTTATT
TAGAAATCTGCATTACCCTAGCTAATTGGCTAAGCATTTT
ATGTTTGAAGAAGATTTAATATGCAAATCCTCTCAGCTAA
TGTATTTTGCATTTTATTTTGGACTGTCAGTCACAGAGCT
AGACAACAGAATGAAGGTAGACATTCCAGACCTTGTAACA
TGCTGCAGGAGGAGGCACTTCTTGGATGGGAGGATTGCAA
GATTCCTCCAATCACAAATAGATGAGTGTCTTCCTCCAAC
TACTAATAAAGCTACTCTTGGGGAGGAATTCATGTTAAGG
AGGTCCAAGTGTAGGAAAAAGGAGAGAGCCTTGCTCTCAG
GATGACTTGGTTTTGATTGCTGTCTCTGTCACTGAGATAA
TATGTGTCCTAATTGCTTACTGTCAGTGTCATGGTAAGCT
CGTATATTAAAAGGGAACAATGATATAGTAGGATCACTTT
TACTAAATGATCAGAATTTCCTCTATCAACTACACTCACT
GGTAAACTGAATGCCTAGCTCCAGAAGGCTAATTTCTCAA
ATATTTCCACTACCACCAGTTTAGTTGTCTAGAGTCCATT
GTGTTTTCCCCAAATTTTGTTATGCCAGTTGTCTTTTAAA
GTATTTATGTACTTTAATTAAACATTATATAAATTGATAA
AATATAAGTACAAATTAAGACTATACATTTTTGAAATTTG
AATAGAATATGCAGTAAGACTCCATGAAGGTGAGTCAGTA
AAAAAAACAAACAAACAAAAAAAACAAAAAAGGCTGTTAA
ATTGGATGTGTGCAAAACCATGACAGAGATTAGGAGATAA
ATTATAAAATTCTCGCACAATGAACATAGTTTGAAGACAG
CTCTGCATGTGTGCCAATACCTATGATCCACCCTCTTTCC
AGTATTTTTAATTTGATTTGAAACATTCAAGAGAATTTGA
ACATCTACATGTTTTATTTAAAATGTAATCTGAACCTGAA
CAAAAAGTTTCCCAACATAATTTTTATAAGACTTTTCACT
CATAAATTTAGGGCATAAAAAATCATCTGTTGATCTTATT
TAAAATGTAGATTATTGAGTCTTGAACCCCTAGAGATTTT
CACTGGAGGTCTGGGTTGAAGCCCAGGAATATGAACTTTT
AAAAAGCACCTGAAATGATTCTGATACAGGGGTCAGAAAC
TCAGGATTTGACCCTCTGTCTGGTGGTAAAGTCCAACCCT
TTTCAGCTTTCTTATTCCTAAGCACATACCTGGAGGAACA
TACTACACATCACCCCCCAAAAAAAAGACAACATAAATTT
TTGTTGGACAAGCATTTCATTCTCTCAAGTCATCTTGCTT
TTGGATATCAGCTCTTAAAGTTTTTGCTCTATCATAATCT
TCTACAATAGAAGGAAAGGAAGTTTTAGAGTCAAGATTTG
AAAGGTCTTATGATAGTGAGTAAAAACATGAGCATCTCGA
TTATTTTAAAGTTATTTGGTATTTATTTAGTGGAAAGGTC
AACAAGTTTCATTGATGAAAACATAGCCAAACATCGCACA
TATTTTCAGAATATTTGGTGTTATCTTATAACCAGATGCT
GAAGACAGGAAGGACTTCACAAGTTCACCATGTCATTGGC
TTCTTTCCATTAAGGCTGGCCAGAACATCAGAGACTAGAT
CTTCTATCAGGGAAATTCTGAAGTCTTAGAGCCTTGTGTT
ATTTGTTCAATTTCTCTTCTTCCATAATGATTATTTCCCA
ATAATCCTAAACAGTTTTCTATTTAACATTTTCTCAGTAT
CAGTTTAATTTTAATCTTTTTGTTACCATCTCAAGGATTT
ACCTTCTTGGCAATTCTCATGACCTCTATTGAAACACCTT
CCAGGGTTTTACAAACTGTCTTAAGTTTATTATAAAACTC
TCTTCCTACAATCTAATCCCATGTCTGTACTCCTGGTTCA
TGATGCAATTAGAACATAACATTTCATTACTCACATAATA
ACTTACTTTATACTCAGAGAGAGTTTAAATAATATACAAC
ATTATTATAAATTTACAACCTGTTCTCCATACTATTAAAA
TGAAGTAGTGGCCCAAGTAATCTGATACACAAGTTTTTTG
TTTTTTTTTTAAAGAAACAACTTTCTATTTCTCCTTGGAA
TGCACTAGGTTTTTTTCCCTCTCCTTTGGCAGTAGGTTTA
CATTCCAAATTATACATTTCTGAGGTTAATATTAAACAAG
TTTTCCTTTGTGTTCAATGACTGATAGTGCAGGTCCCAGC
TGTATAGATTGACAAGCCCTAACCCAATTTAATGCTTTGT
GAAATAAAAAAAAAAATCTTCAATTTTCAATTAAAGTCTA
CCACAAAAATAAACTATCAGCTGCCTTCACTAGAAGACTA
ACTATATATCCTCCCAAATTCAAAGAACTGCTTCTAATTG
ACCCATCAACTGTCCTCTTATGCAATTTTCTTATTTAAGG
AAAAAATGTTTTCATTGCCTTCTGCTGGCTTACCTCTATT
AAACCTGGAAACCTAGATATGAGTCCTTCTGTCTTTGTTT
AGAAGCAGTGAAGCCTCTTTAGGAGTAAGTACTGGACTGG
GTACTCACATGTAAATGTAAATATCAATTGTACAATTGCT
TGCCACAAAAGCCACTTGTCTTGAAAGTGAAAAAAGGTAG
ATAAGGGTCGAGAGGGAATGGATGGAAATTTCCAATTGTG
TTTACCTTTTCATTTGCTCCTCATTCCAACCTGGGTGTGG
GAGTGAGGAAGAGTTGGGGAAGGGAGACACACACGTTTAA
TCAAATATACCTTCTTTTTTAGAGCTCTAAAAATTTTAGA
AAGCTTGAGATTGGTTTTTCTTTAGAAAGCATGAGGATGT
TTTTTTGCCATCCAGTTGATTTTGAAATCTCATAGATAAC
TGTGGAATTCTTGTTGAAATACACAGCATCCCTACATATC
ATCAGTTTTCATGGGTTGCTGATATAATCAGGCTTCATCT
ACCTCCAGTCATGAGTCTACAGTGGTCTCTGCTGGGTCAT
TGACTTGCCCATCGTAGTTGATTCTGCGCTCATGTGGGGC
ATGTAGACAACATTTGCCACTGTCTGAGGCCACAGTCTTT
TGAAGGAGACTAAATCATGCTGTCTAGATCATAAGTCCTC
CCTGGCTAGACCCACCATAGATATTTACTCTTCCTGAGCC
ATTGTGGACAAGGAGGATACTTGTTGTCTTTGGGGATTTT
ACCTGAAAATGAAACAGAGTCACACCTCTATTTTCACTTC
CTCAAGGCTGGGGACTGCTGGAGAAGAAGAAAGGGCAGGA
CACAAGGCTACCTCTCAGGGACCCACCCCAACTTCCAACT
CCTTATCAAACCTCTGCTTCCTTCTTTGTTCTTCTCATGC
TAAGAGCCAAAAACGTGGCTGATTTTTAAAATCTGATCAT
TGTATACCTGTTTCCTTTGAGCAAATACTTTAGAAATTCC
TCAAACCCAAACTTTAGGGGCTTTCAAACTATACTTTTTG
CCGTGGGTTTGAAATTTTTGTTTTGAAGCTCAGAAGCCAC
AGATGGTCTTTCTTTCTGCATTTGTTCTGCATCATGTCTT
TCCTAAAGAAATGAAAGCAGAATACTTAATTGCCTGACAT
GGGGTAGTTAAGAGTGAAGGGGTTGCAGGTCAGTGGGGTG
AGGTGGGAAGGTACAGGTGTGAGAAAATACTGGAGACAAA
TCACATTCTTTAGGAAAAAGACAAAAAAATAAAATTGAAT
TAAAATTAAAAATTTATTCCACTACATTTACATGAAAAGA
AATCATGACCTACTTCTAAACATTCTGCCATGGCATTTTA
ATTTAATTTATGAAACAACAGTATATAAAAACTAAGGCAT
CACATAGATGCTACAAACATTTCACTTGACCATAAGTTGT
GTAAACCCATGACACACAGGTTCTAAAAAACATTACTGGA
ACTTTACTTTTGCATCTGACCTCTGTAAATAGAAGCTCGC
TCATTTCTGAAATGCTTCTTATTTTCCTCTGGCAAAAATA
TTTTTTTAATAGGCAAACCATGAAATACAAACAGAAGTCA
AAATGAGTCCAGCAGGATGGCAACCCTCTTTATATATAGC
TTTGAAGCCTCTTGCAATAATATTAGAAGAACTAATGAAA
TGGGAAATGGGAAAGCTTGCAAAGTGCACCTGGTGAGCTA
GCACACAATCTCCTTCTCGTTCTCTCTCTTATATTATAAA
AATGAACATGCTTAGTTCTCTTGCCAAGGGCAACCTCCCC
CCACTTATCCTGTTACATTAACATTTGTGCTGGCATTCAT
TTTCTGCCTGTTCTCCAGGGTTGGGTTGCCACAGTGAAAC
TTTGAGGTGGTCTTTCCTTGATCAGACTTCCCGCTTTCAG
CTTCTGCTGGACTGCCCCCTTCTTACCTTATTCCCACATG
CATGGAAGCTACATTTAAGTTAATCCTTTGGCCCAACATA
GTTTGGTGTTTTCAACTGACCATTTCTTTGGGGAACAAAA
GTAAAATAATTGAGACGAGGAGGGATAGAATGTTACAGCA
CTCTCTCTACAGTATGGATGTTTCTTTTTCACTGTCAGTT
GGAAAACCACAGTTCTGGCTGCCTTTTTGTCATGGAGCAG
ACTATTATAGGTAAAGAACTGGCCCCCACCTCCTCCTTCT
CTCCCTGCACTGTAGTTTCTCTGGTTCTCTTTCTTCTTCC
CACGCTGTCTGTCATTCCAGTGATTGGCATAGAGTGTGGA
GCAAGTAGCCACCATCTATGGCGTTTTGAACAAAATCAAT
GCCTGGCACCTCACAAGGGAAGACAGAGTGTTCGATAGGT
TTATTAGCTCTTGATGCTACAGTTCTTCAGGGGAAGGAGA
CAATGGGGAGTGGGATGAGCAGAGAAAGGCAAGAAAAACC
CTGGTTATTTCCTAAGGCATCTCAGAACTTTTGATGACTT
TGTCCTGGCATGGAAAATTATTCACTGGGGTATTACAGTC
TGCATTGAAATAAATGCCTTTTATGTCCTATGGTAAAATA
AATAAATGAAAAACAGGGAAAACTAAACCTGTAGTTTGTT
CTTCTGGTACTTCAATGCTGTTGTTTTCATGACTCAAAAT
GGCTTACTAGTGAAAAAGGAGATGGTGAGGGCTGAGTGCA
GGGAAACAATAAAAAGACCCCAAGTCACTTCATTTCTTCT
TATATCAGGGTGATTCTTCTCCTGTCCCTTTCCCAATACC
TAGCTATGAAGTAAACATTCTCACCACTTGATAGAGAAGA
AATTTCCTATCAATGACTTTTGGTCAAATTCCACCACAAT
GTCAAAACAGTCTTATTCTCTCCTTTGTAAGCATAATCTT
ATATTTCACCCCTGCTTTCTCCTGAGTAGAAGATAAACTG
TTTGATCATCTAAATCAAAATGGACTCTAAAGTAAGTAGA
TTGTAGTTGATAAAGATCCAAATGGACTATAAAGCAAGTA
GATTATACTTAATAATTGTCCTCTGTCTGGCTTTTATAAA
TCTGCAATAGAATAGATTATGTGCACAGTGATATTGCTAG
TTTAACCTAATTGTGAGTTATAAAAAGAATCTCAGGGTTC
CTAAATGATTTAAAAGGATATTTTTCAACTTTTAACATTT
TATTATTACATTGCTTTGTCATTTCCCGTTAAAAGTGATA
AAGGGAAAGAATGAAGCATTTATTCTCCTTTTTCTTTCAA
TCTTTAATCTTTATGGGTACATAGTAGATGTGTACATTTG
TGGGGCACATAAAATATTTTGATACAGGCATACAATGTGT
AATAATCACATCAGGGTAAATGGCATATTCCAATACCTCA
AGCATTCATCCTTTCTTTGTGTTACAAACATTCCAATTAC
ACCCTTTTAGTTACTTTAAAATGTGCAATACATAATCGTT
GACTGTAATCATCCTGTTGTGCTATCAAATACTAGATCTT
ATTTATTCCATCTAACTATATTTTTGTACCCATTAACCAT
CCTCATTTCACATCCCCATCCCCCATCACAGCACAGCCTC
TGGTAACCATCTTTCTACTCTCCATCTCCATTAGTTCGAC
TATTTTAATTTTTAGCTCCCACAAACAAGTGACAACATGC
AAAATTTGTCTTTCTGTGCCTGATTTATTTCACTTAACAG
AATTGTCCTCCAGTTCCATCTATGTTGTTGCAAATGATAG
GATCTCATTCTTTTTATGGCTGAACAGTACTCCATTGTGT
ATAAATACCACATTTTCTTTATCCATATGTCTGTTGATGG
AAACTTAGGTTGCTTCCAAGTCTTGGCTATTGTGAATAGT
GCTGCCATAAACATGAGAGTGCAGAGATCACTTTGATAAA
CTAATTTCCTTTATTTTTGGTATTTACCTAGCAGTGGGAT
GGCTGGATTGCAGTTCTGGTAGTTTAATATTTAGTTTTCA
GAGTAACCTTCACACTGATATCCATAGTGGCTGTACTAGT
TACATCCCATAACAGCGTGTGAGGGTTCCCTTTTCTCCAC
ATTCTCACCAGCATTTATTATTTCCTGTCTTTTGGATAAA
TCCATTTTAACCAGAGTGAGATGATAGCTCATTGTAGTTT
TGATTTGCATTTCTCTGATGATCAGTGATGTTGAGCATCT
TTTCATATGCCTGTTTGCCATTCATATGTCTTCTTTTCAG
AAATGTCTATTCAGATCTTTTGCCCATTTTTTAATCAGGT
TATTAGATTTTTTCCTATAAAGTTGTTTGAGCACCTTATA
TATTCTGGTTTTTAATCTCTTGTAAGATGGATAGTTTTCA
AGAGTTTTTCCCATTCTGCCAGTTGTCTCTTCACTTTGTT
AATTGTTTCCTTTACTGTGCAGAAGCTTTTTAACTTGATG
TGACCCCATTTGTCCATTTTTGCTTTGATTGGCTGTACTT
TTGGGGTATTACTCAAGAAATATTTGCCCAGATTAATGTG
CTGAATAGTTTCCCCAATGTTTTCTTTTAGAAGTTTCGTA
GCTTGACATCTTATATTTAAGCCTTTAATTCATTTTGATT
TCATTTTTTATAGGATGAGAGATAGAGGTCTAGTTTCATT
CTTCTGCCTATGGATATTCAGTTTTTCCAGCATTATTTAT
TAAAGAGACTGTCTTTTCCCAAATATGTGTTCTTGACAAC
CTTGTCAAAAATGATTTCACTTTAGATGTATCAACTTATT
TCTGGGTTCTCTATTTTGTTCCATTAGTCTATGTGTCTGT
TTTTATGCCAGTACCATGCTGTTTTGGTTACTATTGCTCT
ATAGTATAATTTGAAATAAGGCAATGTGATTTCTCCAGTT
TTGTTCTTTCAGACTAGGATTGCTTTAGCTATTCTGGGTC
TTTGGGGGTTCCATATAAATTTTGGGATTATTTTTTCAAT
TTCTGTGAAGAATATCATTTGACAGACATTGCATTGAATT
GGCAGATTTCTTTGACTGGTATGGTTAACAATACCAATTC
TTCCAATCCATTAAGGAAGGAGACCACCTCTCCCATTGTC
TCCTGTTTCAAAAATGAAGCAAAAAGTTAAGAAGAAGTAG
AAGTGAGAGCAATAGCCAGATGGCTTGGCACCAAGAACCA
GGCCTGGTAATTAAAGATCAACTCCTGACCTAACTGCTTG
TGCTATTTATAGATTTCAGACATTGGATGAAGAAGCATTG
CGAAACTTTCTGTTCTGTTCTGCTAGCCCCCTATACTGAT
GCACGTAGCCTTTGGTCACGTAGCCCCTGCTTGCACAGTG
TGTCACGACCCTTTCACGTGGACCCCTTATATTTGTAAGC
CTTTAAAAGAGACAGGAATCTTTACTTCGGGGAGCTCGGA
TATTGAGACATGAGTCTACTGATGCTCCCAGCTGATTAAA
GCCTCTTCCTTCCTAAAACCAGTGTCCGAGAGGTTTTGTC
TGCGACCGGTCCTGCTACACATGAGCATGGAGTTCTTTCC
GTTTTTTGTGTCTTCTTCAATTTCTTGCAGCAATTTCTCA
CAGTTTTCATTGTAGAAGCCTTTCACTTCTTTGTTTAAGT
TTATTCCTAGGTATTTAATTTTGTTTGTAGTTACTGTAAA
TGGGATTACTTTCTTGATTTCTTCTTCAGATTGTTTGATG
TTAGCATATAGAAACCCTACTAATTTTTATATTTTGTATC
CTGCAAGTTGACTGAATTTATCAGTTCTCATAGTTTTTTG
GTGGAGTCTTTAGGTGTTTTCAAGTATAAAAATCTATCAT
CTGCAAACAGGATAATTTTACTTCTTACTTCCTAGTTTGG
AGGCCCTTTCTTTCTTTCTCTTATCTGATTGCTCTTCCTA
GGAATTCCAGTATTATGTTAAATAACAGTTGTGAAAGTGG
GCGTATTTGTCATGTTCAACATCTTAGAGGAAAGGCTTTC
AGTTTTTCTTCATTCAGTATGATACTGGCTGTGGGTCTAC
CATAGATGGCTTTTATTGTGTTGAAATATGATCCTTCTAT
GCCCAGTTTTCTGAAGATTTTTATCATCTAGGGATATTGA
ATTTTATCTAATGCTTTTTCAGCATCAATGGAAATGATTA
TATAGTTTTTGTCCTTCATTCCATTGATATGATGCATCAC
ATTGATTTGCATATGTTGAACCATGCTTGCATTCCAGTGA
TAAATCCCACTTGGTCATGATGAATGATCTTTTTAGTGAG
TTGCAAAATTCAGCTTGTTAGTATTTTGATGAGGATTTTT
GCATCAATGTTCACCAGAGAGATTGGGCTATAGTTTTCTT
TTTTTGATGTGTCTTTTTCTGGATTTAGCATGAGGGTAAT
ACTGGCTTCTAGAATGAGTTTGGAAGTATTCCTTCTTCCT
CTATTTTTTGGAATAGTTTGAGTAGGATTGGTATTAGCTC
TCCTTTAAATGTTTGCAAAATTCAGCAGTGAACCATTGGG
TCCTGGGCTTTTTTTGCTGGGATACTTTTTATTACAGCTT
CAGTCTCATTACTTGTTATTGGTTTATTCAAGTTTTGGAT
TTCTTCATGGTTCAATATTGGTAGCTTGCATATGTCTAGA
AATTCATCTATTTTTTCTAGGTTCTCCAATTTATTGGCAT
ATGGTTGCTCATAGTAGTCTCTAATGATCCTTTACATTTC
TGTGATATTAGCTTTCTTTTTTTTTTTTTTTTTTTTTTTT
TTTTTTGAGATGCAGTCTCGCTCTGTCACCCAGGCTGGAG
TGCAGTGGTGCGATCTTCGCTCACTGCAAGCTCCACCTCC
CAGGTTCACGCCATTCTCCTGCCTCAGCCTCCCAAGTAGC
TAAGACTACAGGCGCCCACCACCACGCCTGGCTAATTTTT
TGTATTTTTAGTAGAGACGGGGTTTCACCATGTTAGCCAG
GATGGTCTCGATCTCCTGACCTCGTGATCCACCCACCTCG
GCCTCCCAAAGTGCTGGGATTACAGGTGTGAGCCACCGCA
CCCAGCCTGTGATATTAGTTTTAATGTCTCCTTTTTAGTC
TCTGATTTTATTTATTTGGGTATTCTCTCATTTTTTATTA
GCTAGTCTGTCTAAATGTTTGTCAATTTTATCTTTTCAAA
AAACCAACTTTTTATTTTGTTAATTTTTTGTGGGTTTCTT
GTCTCAATCTCATTTATTTCTACTCTGGTCTTTATTATAT
CTTTTCTTCTACTAAATCCTTTTATTTTTGGTTTCGCTTA
CTCTTGTTTTCCTAATTCTTTAAGATGCATAGTTGGGTTG
TTTATTTGAAGTTTCTCTACTTTTTGATGTAGGTACTTAT
TGCTATAAACTTTCATCTTAGTACTGTTTCACTTTATCCC
ATAGGTTTTGGTATGTTTTGTTTGGTATTTTCATTAGTTT
CAAGGAATTATTAAATTTTCTTCTTAATTTCTTCATTGAC
CTACTTATTCAGGGACATGTTTAAATTTCATGTGTTTGTA
TGGTTTCCAAACATTCTCTTATTATTGATTTCTAATTTTG
GTCCATTGTAGTCAGAGAAGATACTTGACATGATTTTAAT
TTTTTTAAATTTGCTTATACTTGTTTTGTGACCTAACATA
TTGTCTGTCCTTGAAAATGGTCCATGGGCTGAGGAGAAGA
ATGTGTATTCTGCAGCCATTGAATAAAACGTTCTGTAAAT
ATCTATTAGGTCCATTTGGTCTGTAGTGCCGATTAAGTCT
AATGTTTATTTGTTGATTTTCTGTCTGAATGATCAATCCA
ATGTGAAAGCAGGACGTTGAAATCTCCACCTATTATTGTA
TTGGGGTCTATCTCTTTAGTTCTAATACAAGTTGCTTTAT
ATATCTGAGAGGACCAGTATTGGGTGCATATATATTTACA
ATTGCTATGTCCTCTAACTGAATTGACTCCTGTATCATTA
TATAAATGAACTTCTTTGTCTCTTTTTTATAGTTTTGTCT
TGAAATCTATCTTGTCTAATATAAATATAGCTACTTTTTC
TCTTTTTGGTTTCTATTTGCATTAGATATCTTTTTCTATC
CCTTTATTTTCAGTCTATGCATGTTTTCGTTGTTATTGTT
GTTGTTTTCTTAGGAGGTTTTGTTTTTGTTTTTGTTGTTT
GAGACGAGTCTCGCTCTGACACGCAGGCTGGAGTGTGGTG
CTGTGATCTTGACTCACTGCAACCTCCGCCTCCTGTATTC
AAGCAATTCTCCTGCTTCAGCTTCCTAAGTAGCTGGGATT
ACATGTGCCCATAATCACCCAGCTATTTTTTTTTTTTTTA
TTTTTAGTAGAGACAGGGTTTTGCCATGTTTGCCAGCCAG
GTCTTGAACTCCTGACCTCAGGAGATCCACCTGCCTCAGC
CTCCCAAAGTGCTAGGATTACAGGTGTGAGCTGCAACACC
CGGCCTCTATGTGTGTTTTTATAGAAGAAGTGTGTTTCTT
GTAGGTAACTTATCACTGGGTCTTTTTAAAAATGTATTCA
GCATCTCTATGTCTTTTGATTGAAGAATTTAGTCCATTTA
CATTCAATGTTATAAGTAAGAATTACTCCTGCCGTTTTCT
TATTGGTTTGTAAGTTGTTTTGTAGTCTTCTCATTCTTCC
TTCCTGCCTTTTTTTGTGAAGGTGATTTTTCTCTGGTGGT
ATATTTTAATATCTTTCTTTTTGTGTGTATCTGTTGTAGT
TTTTTTGATTTGAGGTTAATAGGAGGCTTGCAAATAATAT
CTTATAACCCATTATTTTAAACTGACGACAACTTAACTCT
GATTGCAGAAACAAAAAAGCCAGAAAAAACTAACAGAAAC
TCTACACTTTAGCTTCATCCTCCCACATTTTAACTCTTTG
TTGTTCATTTTTATATCTTATACAGTTTCTGTCTTGAAGA
GTTGTTATAGTTATTATTTTTGATAGATTCATCTTTTAGT
CCTTCTACTCAAGACACAAGTAGTTTAAACACCACAATTA
CAGTGTTAGAATATTCTCTGTTTGACCGTGTGCTTACTAC
TACAGTGAATTTTGTACCTCCAGATATTTTCTTATTGCTC
ATTAACATCCTTTTCTTTCAGATAGAAGAACTGCCTTTAG
CATTTCTTGTAGGACAGATATGATTGTGATAAAATTCCTC
AGTTTTTATTTGTCTGGGAAGTCTATTTCTCCTTCATGTT
TGAAGGATATTTTCACTGGATATACTCTTCTAGAATACAA
GCTTTTTTCCCTTCAGCATTTTAAATATGCCTTGCCAATC
TCTCCTGGCCTGTAAAGCTTCCAATGAGAAGTCTGCTTCC
AGGTGTTTTGGAGCTCTTTTGTATGTGATTTGTTTCTTTT
CTCTTGCTGCTTTTAGAATCCTTTCTTTATCCTTGACTTT
TGGTAGTTCGATCATTAAATGCCTTGAGGTAGTCTTCCCT
TGGTTAAATCTGCTTGATGTTCTATAACCTTTTTGCACTT
GAATATTGATGTCTTTCTCCAGGTTTAGAAATTTCTCTGT
TATCTTTAAATGAACTTTCTACCCTGATCTCTCTCTCTTT
CTGCCTCCTCATTAAGGCCAATAAGTCTTCGATTGACTCT
TTTTAGGCTATTTTCTCGATCTTGTAGGAAGGCTTCATTC
TTTTTTACTCTATTTTCTTTTGTCTCCTCTGAGTATAAAT
TTTCAAGTAGACTGCCTTCAAGTTCACTAATTCTTTCTTC
TGCTTCATCAATTCTGCTGTTAGAGACTCTGATGCATTCC
TTATATGTCTATTGAGTTTTTCAGCTCCACAATTTCTGCT
TCATTTTTTTAAAATTTTCAATCTTTTTGTTAAATTTATC
TGATAGGATTCTGAATTCCTTCGCTGTCTTATTCTGAATT
TCATTGAACTTCCTCCAAACAGCTATTTTGAACTGTCTGT
CTAAAAGGTTTAATATCCCTGTCACTCTGAGGTTGATTCC
TGGTGCCTTATTTAGTTCCTTTGGTGAGATCATGTTTTCC
TGGATGACCCTGATGCTTGTGGATGTTTGTCAATGTCTGG
GCATTGAAGAGTTAGATATTTATTGTAGTCATTGTAGTCT
GGGCTTATTTGTACCTGTCTATCTTGGGAAGGCTTTTCAA
GAAAATTGTGTGTTGTAATCTACATCTTTGGTCACTGTAT
CCCTATCTGCCTTAGGGGGCACCCTACGGGCAGTAATGCT
GTGACTCTTACAGACTCATAGAGGTACCTCCTTAGTCTTT
GGTGAGATCCAAGAGATTTCTCTGGATTACTAGGCAGAGA
CTCTTGTTTCCTTCTCTTACTTTCCCCCAAACAAATGGAG
TCTCTCTTCCTTCATGCTGAGCTGCCTAGAGCTGGGGGAG
GGGTGACACAAGCATATGGAACTGTGCTGGGTCAAACCTG
AAGCCAGCACAGCACTGAGTCTTGCCCAAGGTAACCACTT
CCTGGCTACCACCAATGTTCCCTCAAGGCCCCAGAGTTCT
ACAATCAGTAGGTACTGAAAACATCCAGACTTGTGTCTTT
CCCTTTAGAGCAGCAAGCTCCCCACAGGTCCGAGATAGGT
CCGGAAATGCTGTCCAAGGGCCAGGACCTGGAGTCTGGAA
CCTTAGGAATCTACTTGAAATTCTATTTTACTGCGGCTGA
GCTGGCACTCAAGCCACAAGACAAAGTTCTTCCCACTTTC
CTTTATCCTTTCCTTAAGCAGAGGAGTCTCTTACCATGGC
TACCACTGCCTTGGACCCATGGCAAGTACTGCCTGACTAC
TACCAATGTTCACTCAAGGCCCAAGGACTCTTCAGTCAGC
TTGTGGTGAATGCTGCCAGGCCTAAATCTCTCCCTTCAAG
GAAGTGGACTCCCTTCTGATGTAGAGCAGGTTAACAAATG
TTATGCAGGAGCCAAGGCCTGAAACTGGTTACCCCAGGAG
CTCACTTGGTGCTCTGTCTCACTGTGGCAGAAGTGGAACC
CAAACTGCAAAACAAATTTCCTTTACTTTACTTTTCCCTT
TTTTTTTTTTTTTTCGAGACAGAGTCTTGCTCTGTCACCC
AGGCTGGAGTGCAGTAGTGCAATCTCGGCTCACTGCAGGC
TCCGCCTCCCGGGTTCACGCCATTCTCCTGCCTCAGCCTC
CTGAGTAGCTGGGACCACAGGGGCTCACCACAATCCACGC
CTGGCTAATTTTTTGTATTTTTAGTAGAGACGGGGTTTCA
CCGCGTTAGCCAGGATGGTCTCGATCTCCTGACCTCGTGA
TCCACCCACCTCGGCTTCCCAAAGTGTTGGGATTACAGGT
GTGAGCCACCACGTCTATCTTTTTTTTTTTTTTTTTTAAC
TCAGGCAGAAGGAGACCCTCCTCATAGCCACCACAGATGG
GAATGTGGTGGGTCACACCTGAAATGAAGACTGGGTCTCA
CTCAAGGCTCATGGTGAATGCTGCCTGGCAACTGTTGATG
TTTATTGATGTTTATTCAAAGTGCTCTTGAGTCAGCAGGT
GATTAATCCTGCCAGGACTATGTCCTTCCTTTCAAGGCAG
CAGGTCTCCTTCTGGCCCAGAGTATGTCTAGAAATGTCTG
GGACTTAGGGCTTGGAATGGGGGGCCTCAGGAATCTGCCT
GTAGCTGAGCTACGGGTATCCAATTCGCAAGATAAAATCC
TCTTTACTTTTCCCTCTCCTCTTCTCTGCCCACAATGACA
GAGTTAGTTGGAACTCAGGTTTTGATCACTGGCCTGGACA
ACTCCTCTTTGTCTAGGGCTGGTCTTAATGCTCCCTCTGT
GGACCTGGGCTGAATTCTGCCCCATGTTGCTTTCTGCTGT
GACAGGACAGCAGTGAGTTACAATGCCAAGTCCCACAATC
ACTGCACTCTCTCTCCCCAAGATATGCAGATATTCTATTC
ACATCATATGGCCCTGCCACTGCCAGGAATCAGGGAGGGG
AGGTACTGGCAATCCTAAACTGTCTTTCCTTTCCAATTCA
GTGCCTCTTTTCTTGATATGATGTTAAAGCTAGGTATTGT
TATCATTCACCTGCTTTTTGGTTTTTATGAAGGTGCTTTC
TTATGTGAATAGTTTTTCAATTTGGAGTTCCTGTAGGGAG
GACAATCAATGGAGGGTTGTGTTTGGCCATCTTGCTCCAC
CTCCCCTCTGTTTTTTGTTTTTTAAAATAAACGATGTTTA
TTTACACATGGTAGAAGAAAGTCCTTCTTTATAAAGAGTA
ATGTGAGCTTATAAACAGATAGAAAGCCACCATTGTACCA
TTCCTCCAAGATAATTAAATTAGACTAGGATCAAGAAAGG
CTACTAAGACCATTAGATTAAAAGTTGGTGGAAAATAAAG
CCTTATTATGGTGCTGAATGGCATCTTACACACGACTTGC
CAATCCAAAGGAAAAACATAACTTTACTATAGAAATATCC
CATGGTCACACTTTGATCATATGACCAAATTTAGCATTGT
TATAGTGGGATCCCTTGATATTGTGCAATATGAAGTATGT
AACATCATCTGTGGAATATTTTTGCCAAAACAATTTAACC
AAAATCTAAACAAACCCTTGTTTAGATATTTCCAATGGAA
ATATACGGGATAGTCATAAGTTAAATCTCACCACAAGGAA
ACAAACAAACAAATCTAACATGTGGGACATTATACAAGAA
AACTGAAATGGTATGTTTTTAAAAAGTCAAAGGGGAAAAA
AAGGTTGAGCACTGTTCCTGAATAAAATAGCTAAAGAAAC
AAAATAATCAAATCCAATGTGTGAAGTTTGGCTGTATTGT
TTCAGAAAAAAAGCTACAAACAGTATTTTGTTGACAATTT
AGAAATTTTGAATATGGTATGAATATTGGATGCTATTAAG
GAAATACACTTAATTTTCTTTTTATTTTTTTATTTTTTGA
GATGGAGTCTTGCTCTGTTGCCCAGGCTGGAGTGTGCAGT
GGTGCGATCTCAGCTCACTGCAACCTCCACCTCCCAGGTT
CAAGTGATTCTCCTGCCTCCGCCTCCCGAGTAGCTGGGAC
TGCAGACACGTGCCACCACGCCTGGCTAATTTTTGTATTT
TTAGTAGAGACAGGGTTTCACCATGTTGGCCAGGATGGTC
TCGATCTCCTGACCTCGTGATCCACCCGCCTCAGCCTCCC
AAAGTGTTGGGATTACAGGCATGAGCCACTGTGCCTGGAC
TCAGTTAATTTTCTTAAATGTAAAAACAGTATTAAGGTTA
CATAGGAAAGTACCTTCTTTTTTGGAGATACAAGTAGACA
TGTTCAGGAGTGAAATGTCATGTCTGCAATTAACTTAGAA
GTAGTTCAGCAAACGGGTAGTGGAATATGAACTATCAGGA
TAATATTCTTTCAGCCTTTATTAGTCAGTTATTGCACTGC
TATTAATAAATACCTAAAACTGGGTAATTTATAGAAAAGA
GAGGTTTAATTGGCTCACAGTTCTGCAGGCTGTACAGGAA
GCATGACTGGGGAGGCCTCGGGAATCTTTCAATTATGGCA
CATGGCTGGGGAGTCCTTGGGAAACTTTCAATCACGGCAG
AAGGGGAAGCAGGCACGTCCTACATGGCCAGAGCAGGAGG
AAAAGAGTGAAAGGGAAGTGCTACATGCCTCTAAACAATC
AGATCTTGTGCGAACTCACTCACTACCACAAGAACAGCAA
GGGGGAAATCCACTTCCATGATCAAAGCACCTCCCCCCAG
GCTTCTCCTCCAACATTGGGGATTACAGTTCAACACGGGA
TTTGGATGGGGATACAAATCCATAGCCTATCACAGCTTCT
CTGCGTGTTTGAAAATGATTTCAGAGTAAAATATTTGGAA
GTGGAGATGCGGCAAAGGAAAGAGTGCCGTCAACAAATGA
ATGTTCCTTCTTCACTGGCAGCATGGCATAGCTTACCTAA
ATTCCCCTGGAGAACCCACTTAACATCTTTGTAGCTTCCA
TTTCTTTGGTTCTTTTTAAGTGTATATCCTTATGAAGTTC
ATGTTTGTAAACATATTTGTCATCCTGACTTTTTAAGAAG
CATTGTAAGGAGCAATGACCAATCCTGAAATGAGCCTCCT
TACTTGGGGTTACTTACAGATTCATCTTGGTGAAATGCCA
GAAAGAACCTTCAAAAATATTCCTTAGGGTAAAAATCTAT
CCTCAAAGTTACTCCCCTGGTCACACCTTTCATGCTTTAA
TTCTAAATCTGGTAGTCCTGGGCTGTGTCACACCACCAAG
ACTCTTTGAACTTCAGTGTTTTCATTTACAAGGTGGCGGT
TATGCTGGCTGCCCGGCTCACTACATGTGGCTTCTGTGCA
CCCAATGAGAGATGCATGAGAATGTGATCTGAAATCTGCC
AAGCACACACAGATTTAATTATTATTTAATCAGGTGCCTC
AATAAGAATAAGCAGAGTTTCTCATTTTACACAGCCACAT
TTCTAGCACCACATTCAGCCTATAAAACTTTGTTTTAAAT
GTCTCCTGGAATCAAAATATCTCACTATGAAGTATTTATA
ACTTTTATTATTTTTCATTTTTTTCTTCATGACAATGGCA
ATATCTAATGTGTTCTTACCTACTTCATATTCCTAGAGTG
TTCTCACAGTGCCCTCTAGAAATGGGAATAGTTGTGTTCT
ATTTTTGGTGGGGGAGGGTCCATTTTTGAGTTAAAGACCA
GAAAGAGTTTCATAACATGCATCACAGAACACTGTAGTGA
AGGAGCTGGTCTTAAGACCTAATGGTTTCTCTTTTTGCTA
TAGGCTGTGGTGCCTACATTGGATACATCTGCACAAATAG
GCAAGTTGATCTTGTAACTTTTCCAAGATCACTGTGATTT
TGTCAGGGCCAGGGTGGGGACATCGAGAGATGCCTTTTAA
AGCAGCTGGTTTGAATCTCTGGGGTCCCCGTTGCCAGAGT
CTGTCCCTTTCTTGCTGTGAGGTGTTGTGCAATAGCCTCC
CCTCAGCCCCACACCCAGACACCAGCTGGGCAAGGGGAGG
AGTGGAAAGAGGGTGGAGAGCATGGAATCCAAGCCAAGGA
GGTGTCAAATAACAAAACCAAGTGACCCAACCAGTGCATC
AAAGAAAAGAACATTTTGGACTTCCTTTAACATGACTGAA
TAGTATACAGCATTTTAAAAGAAGTATTTCAATTAATTTG
CTATGGGGCTAATGTTTGTTTGAGGGTTATGGCACTGCTT
CCCTTCCTATTATTTCCAAATTAATTTATTTTAGTAGTAC
ATGTTTGCCATTTTATAAACTAGGCACTTATGAATACAGG
TCCTTGTTTATCTGAATGCTAATAGAGATTCTTGACCATT
GTAGATGATCAATAAATGTTTCATGATGATGATGATTATG
ATAAATTTTATGAAATATTTTCTTATTCTATGTGATTGTG
ATGAAAATTTCCCAATTTAGTATTACTTATGGAGTGGACT
TCAAGAATCAGATTACTACAATGACCATACCTGAGACTTG
TGGTTGAATTATTAGAATAGATACATGTCCTTTATTAATC
AAATATTTACAATTTGAACCAAAACTAACAAAGGATTATT
TTATTTTTGTAAAGATCCTTTTACCCAATTTCTGATTGAT
TTCAATGTGTATAATATCCTTTTCACTCTTTTTCATCCAA
AATCCTATATCAAGAAAATAATCATTGAAATGTAACTTAA
CCTACAAAAAGGAAAATACCCTTTATATAAAAATTTATAG
TTTTCATCATATGAGTCTCCAATTCCAATCAGTCTGCTTT
ATAAAGATTTATAAGCTTTAAAATATTGGTGTTTTTTAAA
GTTAAACAGATTTTTATCATTGACTACTTACATCTGGCCA
CATGCAGTTTCATTTAAACTATAGGCTTTATGTGATGACA
TCAGAATTCTAAAGTATAAACCAGAGTATCTATCAAAATA
ACAACCAATGGGCAGGAAAATCTTTATATGCCTTACAAAT
CCAAGTCAAATGGTAATAATACTATGTACTCTATACTATG
TCTAGTACTTTGAAATTTGTTAAGTAGATATTTTGAATTT
CAGGGACAGTCTCAACTTCACATCATTTATTTTCATAAGT
AAATGAAACTTATTAACTATAGTTTTATAAAATGTTAATA
TAATTGATTTTTTTTTAAGTTACAAAGAATTCCTTGTTAT
ATAGTGTCTCCACTTGTTGGTTTAGAAAAGATGATCATCG
TATTAAAAAACCATTTGCAAAGCAATTCCATTTTCATTTT
AATCTCCAAGATAATGATTCTGTTTTCCTCCTCAGACCCT
TGGATCTTATCCTCTGCCCCTCACACACACAGCAAAGAAT
GTTAAGTTCTTTATGCTTTAAGTGAATTAGTTCAACTTTA
AGATCTCTTGGGATTATGTGAATGGACCCTTGGAAACACT
AGGGCTTTCCTGAGACCTACTACTATATTGTGAAGAAAAT
CATGCTTTACCTAGTGTAAGTGTAGCCCTGCTACCTGAGT
CTCTGGTTCAGAGTGGCATCTCCTCACCTGTGGATGTTCC
TCCTAATCAATCAATCATGACTCTTTCCCACTGAGCCCAG
ACAGACTCTTAGAATTCTTCTTACCTCAGTGCCCCAGTCA
GTCAATACTGACTGATTGAGGATCACAAGCATGACAAAAT
TTATTTTCCTCTTCAATGGTACACTAAAGACTTGTAAGAA
TATTTGGCCTAAATTTCTGATACCTGGCCAAGAAAAGCTA
AGTTAGCACCCAAAGAGATTTAGCAGTTTTGCTGAATGTA
TTTTTGAATGGCAGAAGAAATGAGCAATAAAGCATAGCAA
AAGGTAAATAAATCCTCATTGCCCAAATGTAAATGGCAGG
AATGGGTGCATTGGGCTGGCTTGGCATTTACTGTGGCACC
CAGGATTTATCTGTGACTCAATACAAGCCAAGCAAAACTG
ATTATTTAGATCCTAACCCATTAGGATCTTTAATTAACTG
AAAAGTTCCCATAATCTCCTTAGAGAAGCAATGGGAGCCA
TTAGAAAACTAACTGATGCAAGGAACATGGTAACAAAACA
AGTGGCAATCAAAAATTCTATCATGGGGTTATAATATTTT
TTCTCCAAACCTTTACCCATAGTTCTCAACTGTCTTTACC
TTTAGTTTCTCCAAGCTTTCCTCTCCTGTATCCCACCCTA
GACTGGCCTTTCTATCCATCATTTCACCACATTTCTTTTA
TACTCCATCAAGACCCTGGTTGGTAAAATCGAAACCCCTT
AGCTGGATTTTCAAGGTTCTCCATCATCCAACTGAAACAT
ACGTTTATTGTCCTAAACACTGTCCTCCAGATATGCCTTG
TGCTTTTCTACCTGAACGCCTTTGCTCATCTCATTTCTCA
TGCCTGAAAGGCCTTCCCACTTCATTCTTTTCAAATGCTA
TTCATCATTCAAAGTCCAAGGCAAATCCCACCTTGTCCAC
AAAACCTTTCTAGGATACCACAGGCTGTGATGTTCTCTCC
CTCTGAGCCTGATATATTTAATATGGTTGCCCCCAATTTC
TTCATACTAATTGTTAAGAATTCAGGGAGTTCCACAATTA
TGTCAGGCCCTGACTCTAGGGGATGACAAAAGCTAAGCAG
TTAGAGATCCAGGCATGATAATTCATGTCCATTGTAGCTG
GAACTTGTTTGTATCTCAAAGAAAATTTTTGAGCCTTTTC
TTCTTTCAGAAGTGAGCTTGTTGTTTCCACCATTGAAAGA
GGCCAGGCTTAGCACTGGAATCACACTTAGTACCAGTCTA
TATAGAATTCATTTTTCCAGCTAGAACCACAAGTGTATCT
ACAGGGAAGTTTTAACTGCTGCAGTCATTACACTTTGAAA
GATTTGTAATGGTACAGGACTGTGGAGTAAGCAGTTTGAA
CTAGAATGCTATGGTTTAGTTCTAGACTCTTTAGCCTGCT
CCATCCTGTTGTCTGAGAACTTATCATAAACCTATGTTAT
CAGTCATCATATATTTCCTTGAAAGAATACCACATAAGAA
TAAGCTGGGTATTTGTTTCCTATAGTTTCTTTGTGGCAAG
CAATGGAGACTAACTCTAAGTTAAAAGCAAAACAGAATTT
GTCAGAAGGATAGGGAGTAGGACATCCATCTACTGGAGAG
AACACCAAATAAACAAACTCAAACAGGACCAAAAAAAATA
GTCCAACTCTGAGATTCTATGTAGCAAAAACTATTGCTAA
AGTTCTCTGGACACCACCACTGTGTTGAGATAGCACCAGT
CATTTTTACTTCATTTTTGTTTCACTCCGTTTTCAAAGCC
CTAAGAGGAAAAGCCCAGTAGTATCACTGTAGGTCACTTG
CTCAGCCTTGCATATCCTGATTCAGAGTCTCATCAACGTA
GTGCTCAATGGCAGAGAAATCATTCTCCACAATCAAATAT
GGGCAATCTTGTCAGCATAAGAGAGGATGAGTGCTGGAAA
GGAAACACTAACACATGATCATCACAATTTGGAAGAATTT
TCCAGGAGAAGAAGTTGGCAAGCTACTGGAATGTATTGAA
TGAATGTATTGGCTCTTTGGGAAATTTCAATATATAAAAT
ATATATATTTTTAATTTTCCAAGACAATAACTTTACTTGG
GGCTGACAGAATGACCAGCTGACCTTTTGAATGCCTTTTT
CTGACTCCAGTTCTAAGCTCTTTAAAGTCTCTTTTAGCTA
TCTCTGCTCACTTGTAACCCAGCTAAATTTCCAGTGGCCT
TTTCTTTCTTTAGGTCAGGCTGGACTTACCATTCCCCTTC
CATTAACCTTTTAGTTCATCTGCTCCTTGTGTCTGTCATC
AGCTGTAGGAGATGCTGATTATGTTGGGAGCCTTTGGAAA
AGGGGATGAGACAGAGAAGCACCAGAAGATAAGGAGACCA
ACAAGAAAAAGATTAAAAACCTCTCAGCACTAAGTAGTTA
GGGCAGAGTACTGTTGCAAACCTCTGCAATTGTTGGCTTT
GGATGGGGGAGGATGAATCAGTTTAGATAACTCAGGAATG
GGCTTGAACCTTTGCCCAGACCTCAGAATGAACCACCAAA
AAAAACCTCAGAGTTTTCCCAAATTAAGACATTGAGAAAA
ATATTAAAAGTGAGTTTCCCTTTCTTTCCCATCTCTGCAT
CCCTAGGGAATTGCTGGGACCACAAGGCAATTTATTAATA
ATAACAAATTAGATTTTCGGTACGAATTCCCCTCTGGCCA
TTTTGATGTGTCAGAAATACTTTACAAATGTTAAGTACAG
CAATTAATCTCCTGAAAAAGGGAGGGAGAAGAGCTTTGCC
AGCTGTAGATTTCAGTAATTTCATTTAGTTAAGATTTTGC
TATTATTTTCTGCTTTAGTATGTGTTTTCCTGGAAAGTCA
GTCATCAGATATTTATTGATTGCCTACAATTTGCCAAGCA
TTGTGCTTGGTGCTAGGGATGCAGAGAGAGGCTTGTAAAC
CATGGTGCTCCTCTCCTGTAGCTTCTAGAGAAGTTCACCA
TCTAATTTAATGTCTAAATTTCATTTGCGCAAACATCTAG
TCACTGAATATAATGCAGAACTTTTTTTTCCTCCTTTAAT
ATTTTGTGTTTCATTAGGCAGGATGGACAATAGGGGAATT
ATAAAATCCGAATAGTTTTTTTTTTTTTTTTTTTTGGCAT
TTGACTTACTTATCGTCCAATTCTCCTTTAACCTCAGTAT
CAGAAAGCATCATTACCACTACTATTTCCATGATTAGAAT
TAGTGTGAGTTAATAAGATGACTCCTTCAACTTTTCATTC
TTGAGTGGGCGAATCAGCATATTGAATGTATCCATCTTGA
CCTGTCTTCATAGAGCTAAAATAGCTTTGAATGATATCTG
GAGGAGCTTGAAACATGTCCAGATCCCAGATGATGGCTTT
TGGCAGTCGGCACTTACACCTCTCATTTTCTAGTCCAAAT
GTGGGATGCAAACAATTCTCTTTTGTTCGGATTAAATCCA
ACTACTCACATTCTTCCAGACTCTCCTCAGACACTATTCC
TATCACCACCTACCTAATCTCATTGAAAAGGGGAAATGTC
TCTATAAACTGCTACCAAATGTGAGGTAGCTTGCATTTCT
AGCTCGAGCAGCTATTTTCTGTTATGTTATTTTTATTCTT
GGGAAATTATGCCTTGTGGCATAATTAGAGAGATTTTTAG
TGGTGACTAAATCAGTCCCTGACTCTGTGAAGGATATGTA
GTTCATTCTAGAAAGTTGATTGTGTTTTTCTAAGAAACTT
CTAAAAGCTCTTAGAACTCTATCATAATTAATATGATGTG
TTCCTTGTTTAGATCTTACCTGTAATGCTTGAGTGGCCAA
AAATCCCAAAGATAAAGCTACTGTTTGATTTGATTCAATT
TCCTGCATGTGATTTAGGAAATATTTATTATCTTTATGAT
CAACTCAATTCCCTACTTTGAGGAGCGCCTGCTGTGCTTC
ATTCACTGTGGTACAGCTCTAGGATAAAGAGATGATTTTA
GCTGAGAGTCTAGTGGAAAATAAATGTAAACAAATACATA
ATAATACAACATAAATGCAACAATATAAATATTTACTCTT
CATAGTAGTTGTACAGAAGGAAGAGTAACTAATTCCATTC
AGGGAGAAAAGTAAATCAAAGAAGATCTCAGAAGAGAGAA
ATTTTAAGGAGGTATGTCGATCTTCTATTGCTGCAAAATA
AATAATTGCCCTAGACTCAATGGCCTAAAGCAATACCCAT
TTATTATCTCACAGTTCGATATTTCAGAAATCCAGGCATG
GCTTAGCTAGATCCTCTGTTCAGGGCTTCACAAAGCTATA
ATCGAGATGTTGGCCAGGGCAGCAATCTCATCTGAGGCTT
TGTTGGGAGAATTCAGTTTCTTGTGATTATGGGATTGAGA
CCTTTAGCCATATAATTCTTGTGAAATGGCCCTCTCCTAA
ACATGGCAGTTTGCTTCTTTAAGACCAGGGGTGAAAAGTT
TGCTGCTGCTGCTTCCATCTCTGACTTTTCAACCTTGATT
TCAGGGCTCACCAAATTAGGTCAGGCCAGACCCGGAAAAT
CTTCATTTCCACTAACTTAAAATCAGCTGAGTAGAGACTT
TAATTATATCTGTATAACCCCCTATTCTGCCATATGAAAT
AATCTAATCACAGGAGTAATATCCTCTCACAGTCACGGGT
CTCACCAGCACTCAGTGGGAGGGGATTATATAAGCGTGTG
ACTTTTTGGGGTCATTTTGGAATTCTGTTTACCACAAGTA
GGTTTTGATAGCTAAATAGGATTTTTCCAACTGGACAATG
GGTGGAAACACATAGTAGGCTGATACAGCAGAGGTATATG
AATATCATGACTTCTTACTTACACTGATTACTTCAGGAGC
CTCCTGTGTTTAATTTCTCAGTTTCTGATTTCTCTCCCTC
CTCTTCTGAAGGTCCCCCACCATTGTAACCCTTATCATTA
CTTCATTCCGTCCTCTACTCTCTTAGCAGAACTATTTTTT
GTAGTCGTAGATCTGCCCAAGTGACCCCCTTGCTTAAAAC
TCTTTGATGATTCCATCTGACCTCAAAATCAAAGTCCAAA
TTCCCAAGCATGGCATTCATGATCTGGCCTTTCTTACCTT
GAGTTCAGTTTTATCCCTGTGGTGGTTAATTTTATATGTC
AATTTGGCCTAGCACACTTGGTAAGACATTATTCTGGTCG
TTTCTGGGAGGAATGCTTTGGAATGAGATTTACATTTAAA
TTGGCAGACTAAAGCAGATTACCCTCCATAATGTGAGTGG
GTCCCATTCAAGCAGTTAAACTCATCACTAGAACAGAAGA
TTGACTTCCCTCAAGCAAGAAGGAATTCTGCCAAGAGATG
GCCTTTAGACTTCAACTGCAACATTGACTCTTCTCTGGGT
CTCCATCTGCCAGCCCGCCTTGCAGATTTTTGGACTTTCC
AGCCACTATAATCACATTAGCCAGTTCCTTAAAATAAATA
TTTTTTTAGTATACATCCTATTGGTTCTGTTTTTCTGAAG
AACTGTGACTTACACAATTTCTCACTTCCTCCATATTCAT
CAGCAATCCGAACTCTAAAAAACCTTGCTGTCTCTGGCCT
CACTAACTTTCTGTGCCATTCTTTTTCTATCTGGAGTTTA
TTTCCTTATTCTTTCCTCCCTTTGTCTTCATTGAGTTACC
AAGTACTCACCACTCAAGACTCAGCTTAGGTGACACAATG
TGAGAAAACTTTTTCTGACTACCCCATCCAACAATCTTGT
ATAGAGAAATTACTTATTACACCATACTGTAGTCCTCTGT
TTACTATAAACTGTAACAGTAAACTCCTTGTAGATCATTA
CCAAGCAATACTGGTCTTCATTTCCCTGACTATATTGGAT
ATTTTATAAATATGAGATATTTAATAAATGGGTGAACAGA
TTGATGGCAGACATGTTCAATGTGGCTACAATTATTTCAG
AAAAGACTGAGTGCAAAGCATAAGGAAGAATAAGCGTCAG
AGAATAAATCTGGAAAAGGACTCAGGCACCAGTTGAGGAA
GGGAGACATGTCCCTTGCTGGAAACATGGACATGGCAGTT
ATTTCAGGAAAGATGTAAATGATCACATTGGCATTCAGAG
AGATTTCTCTGGCTGCAGAGTGGATTATCCACGGGGCTGA
GAGGCACATTAAAATAAGAGATTATTGGAATAGCCAGGCA
CAACGGCATACATCTATAGTTCCAACTACTCAGGGGGATG
AGGCGGGAGGATTGCTTGGGCCCAGGAGTTCAAGATCAGC
CTGAGAAACATAGCAAGAATCAGTCTTTAAAAAATGTAAT
AATAAATAAATAAATTTCTGGAGTAGTGCCAGAGAAAAAT
AAGAGAGTATGAAATCAAAAGTGGCCATAAGAATAAAGAG
AAAGGCCACATGTGGAAAGATTTAGGAGGTGTAAGAGAAA
GATCTTTGTGTTCTACTGGGTGACACAGGAAAAGGAGAGA
AGAGAAATCAAGGATAACTTCTATGTTTTTTACTTGAAAA
CTAGATGTACCTTAGTGCCACTAACTAAGATAGAACAAAG
GAGGAAAGCAGTATTTGAAAAGAAAAATGATGAGTTTAGA
TTTCTAATGTCATTTGAGGTAAACATCCTCAGATGTTACA
GTGGATGTGGCAAATTGGACTCAGCATCCATTGCCAGTCC
CCCTTTTTTTGCTCAGTTTTTCTATACTTAAAAAAGTATA
CAACTAGAAGTAACATCATGCATACCCCCTTGTATCTGGG
ATGTTAGCTGTAGATATAGACTAGGCTCCACCAAAAATTT
GCAGTGACATAGAATCTGCCACGTACAAGTAAGGCCAATA
CCATCTTCTTGCTGCTTTGGTTGATTTCTGTGAGTAAGCA
AGATCACGGAGTTGTGGGTGTAATCTGCAGCAGGGTTTCA
GTGTCCAGATCCTAGTTTCATGTCTTTCAAGAGGCCATTT
ATGTAGTCGCTAATGGTCAATGTTCCAGTATTCAGTCACC
AGTTTCATGACTAGCAAGAACTAGTTGTGGAAGTGGTAGC
CATAACTTCCTGATGCCTAGCTCACAGTTAGTGTTGTTAG
GTAAACAAATTCAGTAGTTCTGGTGGTGACTTCTTGACTC
TCCACTTTCTCAATGATCAAAAAAGCAATAATTTTCCTGT
GGAGAATACTTCCGTGTTCTAGAAGTCATTCCTGGAGGCT
CACGTTGGAGCCTATTTTATAATCATCATAAAAATTTTGC
AAACTGAATCCCCTATATCAAATTATTTCTGCTTAAAATA
CCTAAGGCTGTTTCTTTGTTTGTTAGTTTGTTTTCTTTTC
TGAACCCAGACTGATATAAATATATATTTTTAGAGATCAA
CAGAAAAAAATATGTCCGGCTTGTTTGGATGATCATTCAG
ATGGCACTTCAACTCAAGAGGCATCAATTCAATTTGTTTT
GTGGAGCAGTCCGCTGATTTAGATTGAGGCCAAAGAATAA
TAACAATGTCAGCAAAGGGAACCTGCATTCTTGAATTTCA
CATTTTTGTATTGTGAGAGGGGGCAGATTAAGATACTGTG
ACAGTGTCATCATGCTAATAATTTACCAAAAACTCAACTG
GAAGGAAAGCCCAAATGACAAGACATTTAATCTCCTCCTG
TAACAAACTGTTATACCTGTATTTTTAAATTTGATTGCAT
CAGCCAACAAGCTGTAGCTCAGCATTTGAGATATGCATAG
CTGCTGGTCATTAGGATCAAAAAAATCTGTTTCTTCACTT
GTAAAATGAATAGGTTGCAGATGGTATTCAAAATTGCTAC
TGAATCTGACATTCTATGATGGTAGAAAATCTTCAACTTG
ATGGTCAATTCCGGTGCTACACAGATATTATAGACTAAGT
TGCTTTTTTTGTTTTTTTTCCTTTTTTTAATAAAGAAGTT
ACGTCTGTGCCAGCAGAATTTGTTACTATGTTCACAGTTC
CTTTTCTTTTTTTTTTTTAACCTTCCCTGGCACACCTCAA
TCAATGTGCTTGGTTTCTGTGTTTAGCATTGGTTTAGTGG
GAAGTGCCAGGGAAAAAGACAGGCAGAACAATTAAGCCAA
AATCTTAACCTTGTAAAATTTGTGACTAACCTTGATTCAA
TCACTTTGGGAATTTACAAAAGATGGAAGGAGCTGTTGAC
CTCATATAACTCCTGCTTTTGGTCCTGCAAAACTCCTAGA
TGCAAAGAAATAATAAGACCCTAGATATCAGCTTGGAAAC
TAAAGACAAAGAAAACAATAAAATCAATAAAATACAATCA
GTAAAATTTGTAATAGCTCATAAAACATCCTGTCACAGTA
GCAGGTGATAGAGCATGCACCAAAACTCCTGTCTTCTAAG
TCCAGTGGTCTTTTTACTACATGACTCTTTTACAGCAAAA
TATTTTTTTCTTAGGTAAAACAAAAGTAAACTTCTGTCAC
TGTCTGGTCTGAATTTCTAATCAGTGGAGTCCAACACAGA
GATGTTTTACTCTTTGGGGAAAATTATCCTGGAAAGAGCC
AGATTCTGTCTAAAGTACCATCAAGAATGTCAGATGTCTT
GATGTAGGATTTGGAAAATGGATTTTCCTTAACTCCACCT
CACTAAATACGTTCGTGTTAACTCACTGCTTCTGCTTGCT
GACAGCTGAGGTTCCTATTGCCAAGATCTCTGCAAATGGC
CTGGATCTTTGGCTCAAGGATCAATTCAAACGAGAGAGTC
CCCGGCTATTTTCAAAGACAAATGTGATGGGATATCTTTG
ATTCACTTTGGGTTGTTTGGTTTCAGCCTAAGGGTGAGGG
GATTGTTCAGCTCCCACATTGAATGATCAAGTGGCTGCAG
CTCAATTGTCTAGGCTTTCTTGTTTGAGTAGCCCAGGCTT
AGTAAGTGGCCTTCAGTCTCATTGGTTACACACAGAGCTG
GGCCTGGGAGAGGGGGATCTACATGAGAAGGAAAAGTGAC
AGGCTGCATATAATTCCCTCTGGGAAAGGAAACAGAGCTC
CAGATGCTGGAGAAGTTACCTGTTTCGCAGAACTTACTGA
TATTTTAAACTGGGGGTAAATAGATGCAGACTTTAAATTT
ATCTTATCAAGCTAAGCAAAATCATGTTGCCTGTCAGTTT
TCACCTGTTCGAAATTGTACAAAGTGATAAGTAAGTACAA
TTTCAATAAAATAAATAAATAGCCACATGATCAGCTTCCC
TTCTTAGGTGCTATGCTAAAAATCAGAGATTGCCCGTGTA
GGTGTCATGGGAAAGCATTATGAGCATCATTAGATTGTGT
TATCAATATTAACTCTAGCTTACTATAAACCACAGGAGCA
CTCTTCCGTTTTTTTTCCTGTTCTTTGCTAAATGGTTGGG
AGGCATATCATAAACCTACCTTAGGCAATAATTCTTTGAA
GAATTGAATGGCATAAAGCCTGGTCGTGCTTCCATGTATG
GTTACCAAAATGAAGTTAGCTCTACTACAGTGTAAGTACC
TGTCGGCTGGATATCCAATAGACACTTCAAGTTACTAGAA
ATGAACTCAAGGCCTTCTCTCTGAAAACCTGCCCTTCTCC
CTCTACTTTAAAAAAAAAGTAAATAGACCTTCGTTTGTCA
TTCATTCCCCACTCAGACTATTCCACCCACCATGCAGCCA
AATCAATGCCATATCCTGAGCCTCTCTAACCTGACACCTT
CTCTTCATTGCCCCTACATTTAATCTAGCTCAGGTGCTCA
CTGTTGCTCACCATAATTTTGCAGCCAACTCCTAACAAGT
TTGTCCCCTTCTAGACCATTCTCTCTAATTGCTATCAGAG
AGAGATTTTTACAAATCTATCAATCAGTTCTTTCCTTGAA
ATCCATCAATGACTTGTCATTAGCCTCTCAATAATAAAGT
CCTAACTTTCCAGGTTGGCAGTGGTACATTCTTACCTCCC
TCTGTAACTTAATTTAATGCCATTCTTTGCCTCAAACGCA
TATTCAATACAGCCGTACAGGTATTCTCTTTCTCTCTCCT
TGCTCTCCTTCTTTAATTCTTTGAGATAGTCACCTTATTA
TCTCTTGGGAGAATCTTTCATAATCCACCAAAGCTACATT
AGAAAACCTATGTTTTCCCAAAGCATTCTGTTCACTGCTA
TCATAGTAATGTTTCGTAAAGACTATTGGCAATCTGTATT
TTTGCCATTCACTCCCACAAGGCTGTAAGCTCCTTGAAGA
CAGAGGGAAGATCTTATGTGCATAACTACTTCCAAACCAA
AGAATGGGCCTAGTGTTTGGTATGTATTCAATTCATCTTA
GTTCAATGAATAAATGCACCTTAGGACAGTAGCCTGTGCC
AGAATTTAAACAAGCAGACGGGCATGCAATAAAATAAGAG
AGGTAAAGAGATTGCCCATTTTTTGATGACAGGTAATTAG
TATAACCTTTAACAATTTTATTTGACTTTTGAGAAGCATA
TAATTGAATTAATACATTGGTTCTCAAACTGGAGTCTGTG
GATCCCTGAGAGTTCCTGAGACCTTTTCACGGACCCTCCA
AGCTCAAATTATTTTTTTCATGATAATACAAAGACAGAGG
TTCCCAAAACTTCTCAGTTCATGGCACCCTTAGTCTCAAT
ACTTTTTCCTCACAGCATTTCTAGGCTAAAGGAAATTCTT
AGCAGTCTGTTTATTATGTAGTTTGGTCAAAAGAACTCAA
GTATTTATGTCCTAAAAGCTTAATAGCCATTTGAAATAAT
AATACAAGTAAATCGTGTATTTTTACCTTATTCTTAAATA
ACCACAACTATTTATTAATAGGATGTGTATATCCTTGGGC
ACAACTTCTCAAGCCTTGGAATCAGATGGAATACTGAAAC
TCTCATTTACTATTCCACATTGCTTTTTATCATAGAAAGC
ACTGAAAAGCAAGCTTTCAAAGATATTTTATCATAAACAA
CATAGAGAAATCTACCTTAAAACTGAACTACCTTGAACTA
GTACTTGCACAATGTGCAGTAGATGTTGAGTATTGCTGAG
TTTCCCTGGAAATGTTAAAATATCTGGAGGTAACCTGTGA
GTTTATTGTGACACTCCAGAGGACCTAGGTGTGCAGTTTT
GGAACCACAGTATTAAGATGTTATTTGCCTTCTTCACTGA
GTTCAAATTTGCACTGGTGGTGCAAAAATCAAGGGTAGGT
AAACATCTGGCACCTTAACACAAATCAAGGCAGTGGCAGT
AAATCATGCTAATAGTTATCTTCTTTACTCCCATGGACTA
CATTTTTCAGAAAATCCAATTTTATTTCACAACATCCTGA
TGAAGCAGTAAAAATTATTAATTATATTAAAGTCCAACAC
TTGTGCACATGTCTTTTTAGTATTCTGTGTGACAAAATGG
GAAGTGTGCAGAAGAACTGCTGCTGCACACTGAAGTGCAG
TGGGAGTCTTCAAGGAAAGCACATGTGCTATTCCATTCTT
CAAGTGGAACTAACCATTTTTTCATAGAACATTTTTGTGT
ACAACTCACAAATTATGATCGTTCAGGTCTGAGTATTTGG
ATGATATCGTCTTGAAATTAAACAAAGTGAACCAGTTACT
TCAAGGAGAACAACTGACATTATTTGTTGTCTGATAAAAT
TTGAGCAGTCAAGCAAAAGTTAGATTTTGAGAAACCTGTA
TTCACCACTGTAAACTTGATAGCCACCATGACTTAAAGAC
TATTCTGAAATTGGCAGTAAAATTAACAAGCATGATTATT
TTGATGTTATATAATAATTTGTGTCAACATTTGGAAATTC
TGCATAATTCAGTGAACCAATATTTTCCAAAGGCCAGTGA
ATCATATTACAAAATCATGCATAAGTAAAAGATCCATTCA
AAGCATAAGACAGAGGGAACAAAGAATAGATGGAACAAAT
AGAAACAAATAACAAGATGATAGATTTAAACTTAATCTTA
CCAATAATATCAAGTATAAATAGTCTAAAAGCCTCAATTA
AAAGGAAGAGATTATCCTCTTCTAAACTTGTCTTGGTATT
ATCTATCTAATTTTTGTCCATTGATGAGTATAAATAGATT
ACTCATTGTTTTTAGTTTGTCTTTTCTAATTAGTAGTACG
ATTGAGATGCCTTCCAAATACATGTTAGATGTTGTCTTAG
ATTAGATTCTCAAGAAAGAGATTCTGACACAGAAATTCAC
ATGAATAACTTTTATTGGGGAATGCCTTTGGTAAACAAAC
CTATAAGAAAATAAATAAGACAGCCGGGCAGGGTGACTCA
CACCTGTAATTCCAGCACTTTGGGAGGCTGAGGCAGACAG
ATCACCTGAGGTCAGGAGTTCAAGACCAGCCTGACCAACA
TGGAGAAACCCTGTCTCTACGAAAAATCCCAAATTAGTCG
GGCATGGTGATGCATGCCTGTAATCCCAGCTACTCGGGAG
GCTAAGGCAGGAGAATCGCTTGAACCCAGGAGGTGGAGGT
TTTGATGAGCTGAGATCGTGCCATTGCACTCCAGCCTGGA
GTTTCACAAGAGTGAAACTCCGTCTCAAAAAAAAGAAACA
AAGAAAAGAAATGAGACAGGATTGGGCATAAGAAGCCGAC
CTTCAATACATTGGCAATTGATGCCTCAGCTGATTCTATG
GGGAGTTATGAAACTGAAGTAATAGTTCACTGTTTTCCTA
ACTAAATGAAAGTGGGTCAGGCCTTTGTATTTCCATACCA
GTTAGTTATTGATCACTGGCCACTTGAAGAGGGCATAATC
TTGAGTAGCGAAGTTTCCTAAAGCTGAGGGCAATTTCCAA
CAAGAAAATCAGCTGTGAGCCATCAGTAGACACTATTTGC
CTCAGCTAGGGGACGAATGTGTTAGCTGCATAGTTCAGGC
ACTGCATTAATCTCTTTCTTTCTTTCTGCACACGCATATA
ATACAGAAAATAAAACAATTCTATGAAGTAGAATTTGCCT
TATGCTGCGCATTTCACCCAGCTAAACATTTTGAATTCCT
TTAGCTGGTTATTGTTATATTTATGTTCAGTTATCCAAGA
GTTCTTCGCGACCTTTTCATATGGGGAGTGCCATTAGGCC
CTGCTCTATTTTGACCATTCTCTGCATAGCCCCGTCCTCT
AGGAGATAAAAACCAGGACTTTGACTATTCTGGGCTTTGT
TCAGCTACCCTATATATTTAGGAAATCAATATCTTGAGGT
TTATCTATAACCAATTATTTGTCTTTTGCTCCGTTTTTTG
TTTGTTTTGTTTTGGAGGGAAAATAGCCTCAGAATTATCT
TTCAATTCTTTTATTAAGTATTTTATTTCTGTTATAATGT
TTGTAATTTCTATGGACCCTTCTTGTTTTGTTGTTTATGT
TGTGTTCTATGTGTGTTATATCATCCCACTGTCTTATGAA
AGCAATATTTCATCTCTTTAGCAATTTGATAGTTTATGTG
AAGACTTCCTCTCCCTGAATGATCTTAGGCCCCCCTAAAT
TGCCGTTTTATGTTGTTTTTTAACCTCTATATTTAATTTT
AGAAATCTTCAAATATCTGTTCGTTGTTAACTTTCTGGTA
TATTTTGAAATGTCCATAAAAAAGTTGATTGAAACACAGA
TAGGCTTGTCGATCATGTACTTAATGTAGGTCGATATTTC
TGGGATGTTTTGTTATAGAACCCGCAATGAAGTGCTATTA
GTGTTTCCTCTTGGGCTAGTCATTTTCACCAGTGAAGATT
CTACTTAAAGAACACAATCCTGGCTGCCAATTTTGAGATT
TAAGTGGAAAAAGAAGCTTGAAATTCTCAACATTTTAAGT
GTAGCCTTCGTGCCCAGGCTGGAGTGCAGTGGCGCGATCT
CGGCTCACTGCAAGCTCCGCCTCCCGGGTTCACGCCATTC
TCCTGCCTCAGCCTCCCAAGTAGCTGGAACCACAGGCACC
CGCCACAATGCCCGGCTAATTTGTGTGTGTGTGTGTGTGT
GTGTGTGTGTGTGTGTGTTTAGTGGAGACGGGGTTTCGCT
GTGTTAGCCAGGATGGTCTCGATTTCCTGACCTTGTGATC
CGCCCGCCTGGGCCTCCCAAAGTGCTGGGATTACAGGCGT
GAGCCACTGCGCCCCAGCCTCGTTCCCTTTTTTTTATTAG
TGGTATATTCTCTCTCTACTAGGCTAGCGCTAATGTCTCT
GAATCTATTTTCCCTCTTCAGATCTTCAATCTCTTTCTCT
TCTTGGTTGAGGAGAACCAATCACTTTACGGCACAAAGGG
ATAGATGGTCTTGGTAAATCTACCTGTTTTTAAACATAGC
CCCACCTTCAATTGACTTTCAGAGGTAACTAATGCCAGTG
ATTTAAATGTTTTCGGGGTTCTGTCTACTGTAGCCTTCTG
TGTCTTTTTTTTGTTCTGGTAGGTTTAGATATTAGACATA
CACATGCTCCACACATACACACAATCTGCAATAGTACAGT
CTTTACTGCTAATTTAGTGGGCCTGGGAATACATTCAACA
TTCATTCTAGACAGAAGTCCTCTAAGCTTTTGTATTGTTT
TTAATTTTAATGCAAATCTAATATATTATGTTTAAGGTAA
CATAGTGTTTATCAAGTTGGACCTTGGAATTTGTTGGTTT
CATCTGTGATTAGTACATGGCTATTTTGTTGGTGTTACAT
TTAAAAGAATATTTGTCATTTGTAATTTTTTATCTGTCTC
TCTTAATGAGCTTATTAATACTATTCAAATTTTTAATATA
TTTACTCATTTACTAACCATTTAATTACAAGGTGGTTATA
TTTAAATCTCCAACTACAATCATTACATTATCTATCTCTC
ATAATTCTATCAGCTGCTACTTTATATATATATTGATGCT
ACATTGTGGGGTACATATTTGATTCCTGACAGTTATGACC
TCTTATTATTTTGACTTTATGTGCATATATAGTTCATACT
TGTCCTTTGTTATTTTTTCAAGTTAAATTCTATTTTTTTC
TGATATTAAAATTATCTGGTTTTCTTTTGATTCATTTTTG
CCTAGAGTTTCTTTTTCTTTTATTTCTGTTCTTTTCATAC
CTTTTTGTTTTAAGTACGTGTTTTGTAATCAAAATACTGT
AATCCAATATTATAATTGCAAGGTATTATAATTTAGCTTT
GGATTAGTTATTATCGTTGACTTACATGTATTAGAATAGA
CATCATATTATTTCTGCATTTTTAGTATTTTTTCTTTACC
ACACATTTTATATTATGTTTTCTTCTTTCCTGCCTTCCAT
TGGAAATACAAATTTCTTTACATGGTCAGAATATTTTATT
AAACCTAGTTTCATTCTTCTTGTGGTTACTACAAATATAT
TAAAATTCTTACTTACTATTATTTTATTTCCTTATTTCTT
AATTTTATAAATATTTTTGTCTTCCCCCTAAAGAAGATAA
GTACCTTAGAATAATATATCACATTCCCTCAATTCCCTTC
ACCTTGCATTTTAGTTTCAAATTATTGTAGCCAGCATTAA
ATTTTACTAATTTTACACATATTTTTGTGCTTTTTCTTAT
GGTGTCATTCTAGATTTATTTCTTTTTGTCAGATTACTTT
CTTTATAATATTTTCAAAGAGAATCTTTTTGCAGTAAACT
CTCTGGAATTTATAGTGTTTGAGTAGCTCTTTATTTCATT
CCTGTCATAGTTTTAGAATTCTTTTTTAAATACTTTGAAA
GATAATTTATTATTTTCTTACATCAAGAGTTATAAGAAAA
ATCTATACATCAGTAAGAGAAGTTCTATGTTGATCTGATC
TTGTTCCTTTGTAATCTCATTTTTATTCAGTAAGTTAAAT
TTTTTTAAATTTTGTGTTTAATGGTGTTAAGTTTCATTAT
GTAGTTATTGGCTTTACCTTATCTACTTTTTTGCCTTCTT
TTCAATCTTAAATTTTTTATTCTGGGAGCTTCTTAGAATA
TTTCTTTTTCTGCTAGTTTTCCTTTGTTTGGACTACTATA
CAGATGATAATAACTGTTTCAACTCTTCATAGCTCTTGAG
TTTGGTTTTATAATTTGTCAATCTGTACCTCTTCCTGATA
TATTATGGATAAATTTCTCAATCTGCTTTCTAGAATACAA
ATTTTTTTCTTCAGCCACATCTCTAATATGCTATTTAATT
TAGCTATTAAACTCTTTATTTCAACTATGTTTTTGCTTAT
CCAGGATTTTCAAATAGTTCTTTTTCTAAAAAAAACTTTT
TGCCTTTATTTCAAATTGCTATGTGGTTTCATATCTCTTT
GAAAATACATCTTATGTTTGGATTAAATTGGTTTTCTGTC
TAATACTTTTATTCTGATCCTCTACTATAAATTGTTCAAA
GTATTACCTTTCTTTTATAGCAGGTAACTCATAAAATTTC
TTGTTATTCATTGTAAACTCGTATTTCTCTGGAGGCATTA
TTATATTAGTTAATAGGGTGTCCAATGAGAGAAGTTAAAC
TCCAGGTTCTAACTTTTGACATCACACAGACTTAATGGGT
GTGGAGAAATATGCCTTGGAGGCTGGATGTGGTGGCTTGG
CTGAGCGTGGTGGCTCACACCTGTAATCCCAGCACGTTGG
GAGGCCAAAGCGGGCAGATTACTTGAGGTCAGGAGTTCGA
GATTAGCCTGGCCAACATGGTGAAATGCCATCTCTACTAA
AAATACAAAAATTAGCTGGGCATGGTAGCAGGCATCTGTA
ATCCCAACTACTCAAGAGGATGAGACAGGAGGATCGATTG
AACCCAGGAGGCAGAGGTTGCAGTGAGCCGAGATTGTGCC
ATTGGACTTTAGCCTGGGCAGCAGAGTGAGACTCCATCTC
TCTCTCTCTCTCTCTCTCTCTCTCTCTCTCTATATATATA
TATATATATATATATATATATATATACACACACATATATC
CCAACTACTCAAGAGGCTGAGACGGGAGAATCACTTGAAC
CCAGGAGGCAGAGGTTGCAGTGAGCAGAGATCGTGCCATT
GGACTTTAGCCTGGGCAGCAGAGTGAGACTCCATCTCAAT
ATATATATACACACATGTATATATATACACACACACATAT
ATATACACATATATACATATATATCATATATCCGTATATA
TGTATATATTTCCATCTCAAAAAATATATAAATATATATT
TATGCATTACAATGGAGAATATTGGTATTTAATCTAGGCC
TACTTACCACCCTCCTAACCAGTTAATCCTGTCCCTCAGT
AAAACTTCCTGTTCCATCATCCTTAGCCTGTTCTTATCTA
AGAGTTGTTTTCCTCAATTGTAGTAACTGAGTTCGTGCAA
CAAGGGAGGAGAGAAAAAGAAATCTTCTAGCTCATCTGCA
GTTCTTTGCTTCCCACTTCATGCACCTCTAGATGCACTGG
AGTGCCACCTTTCAACCTGGCAGACCTGGTAAGAAGCTGC
TCAATTTTTGCTTTGCAGAAATGTTGAAATGAACAGTGAT
CCTGTCAGGGCAATGTTGTGGTGAGAGAAGAGCAGACAGA
AAGGCTTTTTCCCAACCCAACCCCTGTTGTACATAACCCT
CATCTTCTCTGAACTGCTGCTCCCAGCTCTATCAGATTTC
ATTTATCTTCTCTTTCCAGGGGTTTCTCAAAGTTGCTGCA
TTATTTTCTCAGACTGGTCAATCTCACCCCCTTCTTACAC
TTGTGTTATATTCAGAGTTGAATTTAGGAGAGGAAGAGAC
AGTCTATGTTATTTTGACATCTTGGCAGAAATGGGAAGTC
TCCATAACACTTAAATAAGAATATCTTAGAAATATCAGAG
ATCAGAGCTGCTAATTGTAATCATGAGAATTGAGAGTATG
AAGTCTTTAAGGAAAACTAATCCTTTTATTTGTGATTGAA
ATGCCTTAGAAATTAAGTGGCGAATTTTAGTTGAATGAAT
GACTGAATGAATGCACTGTGTGTTTGTTATTTTGCCCTAG
AATATGTATGTGTGGTGGAGACGGTGGTGTAAATGCTCAT
GCTTTTCTGTTTTCATGTGTTCAGGGATATATGACTGGTC
ACTTCCATGTGTGGCTACCAGAGATGTTGAGAAAATCACC
CTGAGTCTTGCTTTGAAAATATTCAACTACAATAAAAAGT
CATCTAACATTCTAATTTTTCATGAACATAAAAGAACAAA
AAGAGAAAGTACATTCTCTTGTAACATGGAGAATGTTACA
TAGAGAAATTACGTTCCACTCATTTAATGATCATGTATTA
AGTCACATGTTAACACTATACCAGACACTAGGATCACAAA
CATAAGTAAGCTATAGTGAATTCATGACCTAATATGAATC
TATAATTTAAATACCATCCATACAATAATAAAGATACACA
CAGAGGGTCATGGGAGCCAATTGAAGGGAATCCCCAATTC
CAACTACTGAAGTCAAAGAGTGGCTGAAAAGATCTCTGGG
AAGGGTCATGGAGTCAGGTAAAACTCAGGGTATGTGGAGG
ATGATGAGTCACATGATGTGGCCAGAGTGCAGTGTCACAG
AGACCAGGAGGATGGATGACAGGAACTTCTTAGGAAGCCG
GAGACATAGATGGAGTCATAGGACAAACAAAGTTAGGTGC
CATCACAAGGAATTTACATAAAGCCTCTAACCTAAGTTAT
AGAAAGTCTTAACATTTTTGTAAGATAACTTTTTTCAAAT
TACCTAAATATGCTGGATTGTTTTTGTGTTGCATTGAGGT
CAATCTCTTTGAAAGCCGGTGAAAAATGCTGAAGCTTTTG
ACTTATTCAAATAATCAGCATCCTTAAGAAGTTAACATAA
TAGGGTGATATAAACATACACTATGCAGTCAGACGTAGAA
TCTTGGCTGATTCATCTATTCAACAAGCTATGTGACTTTG
GGCGTATGGTTTAAACCCTCTGAATATGAGTTATGAAATG
GTATCTTACTTCATGTGCTCTTTAGGTGGTTTAAATGAGG
TAGCCCAGTAGATGTGCAATAAATGTAAAATTCTGAAGAG
AGGACCATTTAGTATATGGCTTATGTTATAAAATGATAGT
TTGAAATCAAAAGGTTGATTCTTTATTCAACAAAATTATT
TCTTTATTATCATATGGAGAAAACATATCACATATTTTTA
GAAATAAGTTTGACACATTGTAGATGTTCAGTAAATCTTT
GTAGAATTAATGAATATATATATTTTTTATAACTACCAAG
TTGTTCTGGACTAGAAGGTCAGTATGATGCTGCCAAGTTA
AATAATATAACTTACACAATTATTTTTAAAAGTATTTTCA
AGACAGTTGCGCTTCATTTTAATCTCTACAATATATTTGT
TTTGTTGTTGTTGTTGTTGCCAGAGGACATAGTGTCTTAC
TTCTTTGTATAACTGAGGCTGAAAGATAGAGTTTGAATTT
AAATCAAGGTTTCCCTGTACCCAAGTGTATGCCCTTGCCA
ATAGTCTCTCACAGTGCTTCTTCCTTTTCAATATCTCAGG
CCAAAGGGCCTTTTTGTGGAAATTTATTAGAATTCTTTTT
TGTGGTTAAGTGATCTAGCAATGAAAGCTGTGTCGTCCTG
GTTTCCTAAATCTCTGGGAGAGGAGTTATTCTCCGTGCAA
AATGCATGCAGCTGTCAGAGCGATGGACTCTGGAATAGGC
CAACAATCTTACAGTTAAAGACCAGATGTGATTGAAAGTG
TCGACAAAAAGCAGAGTCACAGGGTCAAGTGCTGATTTTT
CAGATCAATTTTTAAACCATCTCTGCTGATTAGGGCAACA
GCAGGATCCATATATATTGTGGGGGAACAGAAGCTAACAT
AATTCATCTCAGCTTAGAAAAATTGTCTGTGAGGTATTCT
TGATTCATCCCTTTTTTTCCCTGCACATTTTAAAACATTT
TGGAGGGGAACTGTGGGAATCATCTTCCCCAGAACGCTGG
CAGATCTTTTTTAATTCCATTAATGGAAGCTTGGTGCCAG
TTCAAAATGCTTTGTTAAATATTATCCTAACTGGTGCCCC
TGTTTCCAGCATTCCATTGGCAGAGTTTAGAACCCAGATC
TCTACACAAACGTGTTAAAAGGTAGGAGTCATTTTTTCTG
TCATCTGGCTGTTATCTGGGAATTTCTGAACTCACAGTAG
TTGTTGAATGGTGTTGTCCTGCATGAAAGAATACAGGGAG
GGAAGTTCCAGTTTGTTTTTTTTCAGAGTCACAGGAAAGA
GCTGCGGTTCTGGATAATTTCCCATGCTCATTCTTTTCAA
AATGAGGAATCCTGAAACTCAGCTATAGTATAAAATTACT
CAAATTCCAGTTTTCTTTCCAGAAAACAGACAAAGCAGAA
TATATTTTGCATTGATAAGTAGGCAAAAACAATTGTTTCT
CCCCAATCTTGAATTTACATTGGTGTCTATGTACTATCTA
ATAATCTCACATGGCTTTCATCTCAATTGTGTGCACCTGG
ACAGAATAATACAAAAAGCTGGATTCACTAGTCCTTGGAA
AGCTGAATGAGACCGGAATGATTCTCAGGAGGAAAAATCA
AGCACACTAAAGATTAATTCCTTCTATTTCTTTTATGAAA
GAAAGTTTTCACAGGGGAAAAAAATTATATCTAGGCCATT
CTTCTGTTTAAGGCCACCAACAGCTTTATTCATTTGGATA
AAGATGCAAAGTAATTGTTAAAACTGAAATTTTAGAAAAT
TACACCTATTCTTCAGCATTTGTCTAACCAATTTCCCGAG
GATATATTTTCATATGATCTTGTCCTTTATAAGCAAATGT
GAATACATAATGAATGATTAGCAGTTCTAATCTTACACTG
GGTTCCTTGTATCAGTGGCACTGGCCATGAAAAGCCCGAG
CTATTGAATGTGTAATGTAAGGGAGATTCACGCTTCACTT
GACATTAAGCCTCCACCTTTATTTGAGAAAATATTCCTTA
CTTGGTAGCATGGCATAACTCCCTTTCAGGTAGCACAAAC
AATATTTAGACAGGCATTTTAACGCAGAGAACACAGTATC
AACAAACAAGGGATCTGGAGTATGCAGAACAAAACTGAGA
GTTTCTCAATATTCCTGTCTTACATTTTAATCAAACGACT
ACATATATTTAGGTCTAATAGGAGATGGTAAGTATAATGC
TGTTGGGATGAATGGGGATCCATGGTGAGCACAGAGCCAG
AACCCCAGCCTGAGGATGTCAGGACTACTTAACATAGAAG
ACTCATATAAGCTAGATCCTACATGATGAATAGCAGTTTT
TCCAGCAGAGAAGAAAAGGAAAGTGTGGTGGACAGAATTT
GAAGATGACTGCAATGACTTTGACTTTGTATAATTCCCTC
CAATTGACAGTGCATGAAATCTGTGGATGTAATGAGATAT
TACTCCTGTGATTGCATTGTATCTATGGCAAAAGAAATTT
TGCAGATTTAAGTAAGGTCTCTAATCAGTTGAGTTAATAA
AAATGTGGATATCTGGGTGGGCCTTATCTAATCAGTTGAA
CAGTTAAAAGGGTCTGAGCCCTTCCTGAAGTCACAGAGAT
TGAAAGTGTGAGATGGTCTATGGTGGGGACCATGTGGCAA
GGACCTGAAAGTAGCCTCTGAGAGCTGAGTGCAGATCCCA
GACAATAGCTAGCAGTATCATGGGAACCTGGGTCCTACAG
CTACAGTAAGGGCACTAATTCTGCTGAGCATCTGAAACTG
CTTGGAAACAGATCTTTCCCTATTCAAGGCTCCAGGTGAC
TCTGACACCTTGACTTCAGCCTTATGGAATACCAGTCAGG
GAATTCAGCTCTGTCTGGCCTGGACTTCTAGCCTACATAA
GGAAATAAATGGATGTTTTAGTCACTTAGCCATTGAGTGT
TTTTTTAAGACTCTGCAGCAATAGAAAACTAAAACCAAAG
AGAATCCTACAGAGAAATAATAGCATGGGCTATCTTGTAG
GTGAGAAGGTACATGAGGAATGTGGTGGTGAGAGGTGAAG
CTGGCTGGACTTCTGGGTCGGGTGGGGTCTTGGAGAACTT
TTCTCTCTAGCTAGAGGATTGTAAATGCGCCAGTCAGCAC
TCTGTGTCTAGCTAAAGGATTGTAAATGCACCAATCAGCA
CTCTGTAAAATGGATCAATCAGCACTCTGTAAAATGGACC
AATCAGCAGGATGTGGTGGGGGGGGCAAATAAGGGAACAA
AAGCAGGCCACTGGAGCCAGCAGCAACAATCGGCTCAGGT
CCCCTTCCATGTTGTGGAAGCTTTGTTCTTTCGCTCTTCG
CAATAAATCTTGCTGCTGCTCACTCTTTGGGTCCGTGTGG
CCTTTATGAGCTATAACACTCACTGCAAAGATCTGAAGCT
TCACTCCTGAAGTCAGCAAGACCACGAACCCGCCAGGAGG
AAGGAACAACTCCAGAAGTGCCACCTTTAAGAGCTGTAAC
ACTCACTGCGAAGGTCTGTGGCTTCACTCCTGAAGTCAGC
GAGACCACGAACCCACCAGAAGGAAGAAACTCCGGACACG
TCCGAACATCAGAAGGAACAAACTCTGGACACACCATCTT
TAAGAACTGTAACACTCATCATAAGGGTCTGTGGCTTCAT
TCTTGAAGTCAGCGAGACCAAGAACCCACCGGAAGCAACC
AATTCCAGACACAGTGGGATGGCCAATGTCCCTTGCCACC
AGTCAGACATCTGATGTTGAGCAATGACAGGAGATGAGAT
GAAAATTCAAGTTAGAGCTACTTTGCGAAAGGCCTATAAA
AAGGAGCATGACCAGCTGGGTGAGGTGGCTCACGCCTGTA
ATCCCAACACTTTGGGAGGCTGATGCGGGTGGATCATGAG
GACAGGAGATCGAGACCATCCTGGCTAACACAGTGAAACC
ACATCTCTACTAAAAAATACAAAAAAATTAGCAGGGCACT
AATTTAAGATAAAGTCAATAAACTATACATGGAATGGATA
CGCATCTTTTATCTTGTCTAGCCTCCTGCTTTTAGACAGG
CAAAATATTATTATTCGCATGAAGTAATTGAGGTTAAGGA
GGCCAACTAACCTGTCACCAGGCCATCAGCAGATGGGAGA
GGGTGACTAGAGGTTCATTTTGCAGACTTCTCCTTTTTTC
CATTACATCATCAACAGCAGGCCAGGCAGGTGATAGCATT
GAAGAATCTGGGAGACATGTTAGCTTCAAGGACAGGGTCA
GAGGAGAAATGATGTGGATGGAAATTTCCAAGATGAGTCT
GGGAATAATGCAAGCAATAATAAGCATTTTCATTCTTAAC
TCTCTGCCATATTTAAATTGAGTATATAGAGTCTACTGTA
TATTTTTAATTAAACAAGAAAATATCTCACGTTTTAACAT
AGAATCATTTGCCAGCTTTTAATTAAACAAGAAAATATCT
CACCTTTTAACATAGAATCATTTGCCTGTAGTCCCAGCTA
CTCAGGAGGCTGAGGCAGGAGAATGGCGTGAACCTGGCAG
GCGGAGCTTGCAGTGAGCCAAGATGGCACCACTGCACTCC
AGCCTGGGAGACAGAGCGAGATTCTTTCTCAAAAAGAAGG
AGCATGACCAGATTTTAAGCAAAGAAGGAAAATAATTAGA
TCTACATTTAGAAAAATAAGTGGTAGAAAAATAATTGAAT
TGGAGGAAGATAGTGTGGAATACAGGGAGACCAATAAGAA
AGCTATGGTAATAAGGCAGGAAGTGCTGAAGGCTTAAGGT
CAGGCGGAGCTATAAAAATGAGAAGGAAAGGGTGCCTTCA
AGGGACATTTTGGTGACCAACCTGACTTTTTGTTTTCAAC
GTTATTTTAAATTCCTCTGAAAAACATAATAGAGCTGTGG
ATCTTCTAGCTGGCAATGAAACCTCAAGGAATCATCTCCT
GATACAAACAATTCATCATAAACTGAGAAAACATCAAGTT
GCTCAAATGAAAACAAGTAGGTATAAGCAAAATTACATAA
GCTATATATATATATATATGTATATGCGTATATATATGTA
TGTGTGTGTGTATATATGTATGTGTGTGTGTGTGTGTGTA
TATATATATATATATATATATAGAGAGAGAGAGAGAGAGA
GAGAGAGAGAGTCTCACTCTGTCCCCCAGGATGGAGTGCA
GTGGTATGATCTCAGCTCAGTGCAACCCCTGCCTCCCAGG
TTCAAGCAATTCTCCTGCCTCAGCCTCCCGAGTAGCTGGG
ACTACAGGCACACACCACCACACCTGGCTGATTTTTTTGC
ATTTTTAGTAGGGATGGGGTTTCGCCATATTGGCCAGGCT
CGTCTCAAACTCCTGACCTCAAGTGGTCTGCCTGCCTCGG
TCTCCCAAAGTGCTAAGATTATAGGCGTGAGCCACCACAC
CTGGAAAAGCCGTATTTTTACATCTTTTTTTTCGTTGTAT
ATAAGTTCTATGTTCATAGCATAGTGATTTGGTTGATCCA
GGGCACTAATTTAAGATAAAGTCAATAAACTATACATGGA
ATGGATATGCATCTTTTATCTTGTCTAGCCTCCTGCTTTT
AGACAGGCAAAATATTATTATTCGCATGAAGTAATTGAGG
TTAAGGAGGCCAACTAACCTGTCACCAGGCCATCAGCAGA
TGGGAGAGGGTGACTAGAGGTTCATTTTGCAGACTTCTCC
TTTTTTCCATTACATCATCAACAGCAGGCCAGGCAGGTGA
TAGCATTGAAGAATCTGGGAGACATGTTAGCTTCAAGGAC
AGGGTCAGAGGAGAAATGATGTGGATGGAAATTTCCAAGA
TGAGTCTGGGAATAATGCAAGCAATAATAAGCATTTTCAT
TCTTAACTCTCTGCCATATTTAAATTGAGTATATAGAGTC
TACTGTATATTTTTAATTAAACAAGAAAATATCTCACGTT
TTAACATAGAATCATTTGCCAGCTTTTAATTAAACAAGAA
AATATCTCACCTTTTAACATAGAATCATTTGCCTGTAGTC
CCAGCTACTCAGGAGGCTGAGGCAGGAGAATGGCGTGAAC
CTGGCAGGCGGAGCTTGCAGTGAGCCAAGATGGCACCACT
GCACTCCAGCCTGGGAGACAGAGCGAGATTCTTTCTCAAA
AAGAAGGAGCATGACCAGATTTTAAGCAAAGAAGGAAAAT
AATTAGATCTACATTTAGAAAAATAAGTGGTAGAAAAATA
ATTGAATTGGAGGAAGATAGTGTGGAATACAGGGAGACCA
ATAAGAAAGCTATGGTAATAAGGCAGGAAGTGCTGAAGGC
TTAAGGTCAGGCGGAGCTATAAAAATGAGAAGGAAAGGGT
GCCTTCAAGGGACATTTTGGTGACCAACCTGACTTTTTGT
TTTCAACGTTATTTTAAATTCCTCTGAAAAACATAATAGA
GCTGTGGATCTTCTAGCTGGCAATGAAACCTCAAGGAATC
ATCTCCTGATACAAACAATTCATCATAAACTGAGAAAACA
TCAAGTTGCTCAAATGAAAACAAGTAGGTATAAGCAAAAT
TACATAAGCTATATATATATATATATGTATATGCGTATAT
ATATGTATGTGTGTGTGTATATATGTATGTGTGTGTGTGT
GTGTGTATATATATATATATATATATATATAGAGAGAGAG
AGAGAGAGAGAGAGAGTCTCACTCTGTCCCCCAGGATGGA
GTGCAGTGGTATGATCTCAGCTCAGTGCAACCCCTGCCTC
CCAGGTTCAAGCAATTCTCCTGCCTCAGCCTCCCGAGTAG
CTGGGACTACAGGCACACACCACCACACCTGGCTGATTTT
TTTGCATTTTTAGTAGGGATGGGGTTTCGCCATATTGGCC
AGGCTCGTCTCAAACTCCTGACCTCAAGTGGTCTGCCTGC
CTCGGTCTCCCAAAGTGCTAAGATTATAGGCGTGAGCCAC
CACACCTGGAAAAGCCGTATTTTTACATCTTTTTCGTTGT
ATATAAGTTCTATGTTCATAGCATAGTGATTTGGTTGATC
CAGGGCACTAATTTAAGATAAAGTCAATAAACTATACATG
GAATGGATATGCATCTTTTATCTTGTCTAGCCTCCTGCTT
TTAGGCAGGCAAAATATTATTATTTGCATGAAGTAATTGA
GGTTAAGGAGGCCAACTAACCTGTCACCAGGCCATCAGCA
GATGGGAGAGGGTGACTAGAGGTTCATTTTGCAGACTTCT
CCTTTTTTCCATTACATCATCAACAGCAGGCCAGGCAGGT
GATAGCACTGAAGAATCTGGGAGACATGTTAGCTCCAAGG
ACAGGGTCAGAGGAGAAATGATGGGGATGGAAATTTCCAA
GATGAGTCTGGGAATAATGCGAGCAATAATAAGCATTTTC
ATTCTTGACTCTCTGCCATATTTAAATTGAGTATATAGAG
TCTACTGTATATTTTTAATTAAACAAGAAAATATCTCACC
TTTTAACATAGAATCATTTGCCAGCTTTTGTTTAATTCTA
ACAGCTTTACAAAACGGACTCAGATTCAAAATTAAAGAAC
TATGTTCAGTTTTTTTTTTTTTTTTAATTCACTCAGGGTT
GAGATTTAATTGTGCCCAGGGCTTTAACGACACTGCTGTG
CTTATTGGCATAATCCCTAGAATCCAGATGTTGCATATAC
ACACCATGATAACTCTTACTGTTATGACTTCCTGCAGCAT
TTCCCGTTCTTGTACCTAATCTTTTAAAAAGCCAAGCTTC
GTTATTTTAGGTCCTTACCTAGATGAAACATTTGCTTTTG
CACTTAAGTGCTGTCAGAAACACTATGGTTAGAACACAGC
AGGGTAACCCGTGTTACAGGGCTCCTTCCAGGCTTCCTTT
GAAGTCACTAGGAGCAAGGTGCAAAGAAGGGACACTCTCT
ATGTGGAAGGGAGTGATAAGGATCAACATCCTAAACTAGG
GTGAAAATATGTTCACTTCCGAAAATAATATGTCTTTGTT
TTCCATTTATATTCAGTGTTTGTAAGGATCCTGGAGAAAT
TGCACAGGAGCTGTGCTTTGGTTCCCTGATGAATTGAGCA
TTTGTTGCCCTGGAAAAAGAATCCATCCTGTGGGGGTGTC
AGTGGCTGCTGAATGAAGACCAGAAAGGATGAAGAATTGC
AGATTGAGCCCTAGCCCCAGTTGGATGTCATTTCAACGAA
GTGTGGTATTATTTTTCCTTTTTGTTTAATGGCCTCATGC
TTTTCTTCCCGGTTAGGATGTGGGGTAGAGCACGTTCAAC
CCAGGCCTGCGCTCTTAGGATGCCTGAGAAGGGCACAGCA
GGCTCCCTACTCTAGATGTGCGGCATTTTCCTGGGGCTCC
CCAACGGCCAGTTGTGTTGTTTGTTGTTTTTCCAGGTGTT
GCTAAGAAATTTCTCATTGAAACTCTCTAGAAACTGTAGA
AAGGCTTTTTTTTTTTTTTTTTTTTTTTTTTTGGTGGATC
ATGCTATTCCTGGGGATGACTACAGGATTTATAAGAGGAA
TCAACATTTTGGACCAGGTTTCAATATGAAGCAACACAAT
CAGCTATAATCTGGCCTAACCCTAACAGAATATTACATCA
CCATTAACTTGGGAATTTTGTGTTTACATGTTTGGGCTTA
ATCATATTTAACCCCATCAATTTGGCCACACATGGGAAAA
GCTCCCATTCACATCCCTGCAAGTGCAGACTGCGAAAGGA
GCTGTGTTCAATGTACGCGTTGCCTTTGAGTCCACGTGCC
TTTAAGGCAATTACAACATCTTTCCCCAATTCTGACCTTA
GCACTGAGACAGTTCTGCCAAGATCCCACAAGCTACAGTC
CCCTGGGCTTGTTGCTGAGATCCTGTAAAGTCATTCCCCT
GGCACAGCTACAGAAAGAGCCACACAGCCACACCCAGGAC
ACAGCAGGCCCAGAGTGCTCACTCTCTGCCCATTGTCCCA
AGCCATCAAAAGAGAACACATGAAATCTAGAATCCTCAAA
GAGAAGAATAGGGGAGGAGAACCACGGCACAACTGGGCAA
TGTTCCGTTCATCCATTAATGTCCCACATTGCATCATCTT
TTGGAAGCCTTACTCACTCCTCCCTCACCCCCACCCTCTG
TTTGTTGACATATAGTTTTATGATTTCCTGTGTCACAGAA
CTTACTACACTTCATTGTGCTTACATATCTTTCTCCTCCA
CTGGACTTTAATCTTCTTGAAGACAGTGATTGTCCTGATT
TATCTAATCAAGCCACATTAATTGAGTACCTGCTGTATAC
CAGAAATTTTTCTAGGTATTGGAGACACAGTTGTGAATAA
GGCAGGCAGGGTATCCACTCTAGAAGAACTCAATTCTGAT
GAGGGAGACAAATATATAGGCATTTTTTTCTAAATACTTT
TTATATTCCCAGATTCTAACACAATGCTGATCATATAGTC
AGAGTATAAATATATATATATATTAATTTTTTAATAAGTG
AATGAATGTACAACACAAGATGTTTATAAGATAAGATGCC
TTTTAAGTATGGACTAAGTACTTCCAATTTTTTCTGCAAT
ACTATATGGAAGTATTAGCCTCTTCACACCTGTCTGCAGG
CTACTGGAAGACCCACTAAACTGGTTCATAGAAGCGTCAC
AAGGTTTAGGACAATCCACAGGGATGGCTGTGGTGCTTGC
CTTTCACCCTGCCCAGTAGGCATATCTGAGAGGGTTGTAT
GCCCCTATGACCAGGCTGAAGCAAGTGGCATATGAGTGGC
ACCATGGATGACATGGGAATGACAAAGCCCACAGGGAAGC
CCCTGCTGTCACTCGTTCACCTTGCTGGGTTTCTAACTTT
CGAGATCTGAGTCCCAACAGAATGTTCCCATATTCTGTAT
GCCAGCCCACCTAAGAGAACTTGAGATTCTGCATTAATTG
GGTCCTTTCATTAGGAGTGATTCATCTTACAGTCTTTCAG
AATCCACATGCCATCACTTCCTGTTGTAGTGGATATCTAT
GTGCTGCCAGCGTCTTCTTTTGAAATCTGCCTCTTGCTTT
CTCTAAGTGATCCAGGTAGGGCTGTTAATAGCCATATGGC
TTCCTTGTCACAGGTTTGGTGGGTTGGGGGGGATGCTGAC
TTAAGAAGTCTTTTTCAGGAACTGTTATGGATTCTGGAAG
AGTGACTGTGTTTTTTCCTCTGAAGCCATGATATCTAGGG
AGATGTAAACAGTACTTATAATGTAATCAAATGAAATTAT
TTTTGTTTTCCATTATCCCTTCAAGATTTTATCCGACCTA
GATAAAACCTTTTGTTGGCCAATTTTCAGATTATACATTG
GTCCTAGAGTTACTCGAAGTCACCAATACAGTCCAATTTA
GAAATTACAATGCTGAGTCCAAAATGTTAATGACAACTTT
AAACTTGGTTTAAAGTAAAATATTCTCCTATTCCCCAACT
TAGGCCTGCTTCCGGCTGGGAGGCAGTAGGGAATAGGGGT
GGGGAGGAATGACATGGTTGACTTTTTTTTTTGCATTTCT
CTACCATATTTCTCTGTTTTCCTAACGGCTCAATCCCCAA
GCTTGTTAAGTAGTTTCTGATCCCTTTGAGATCAGAGTTA
TGGGTGGAGAAGAAGGGATGCTAACAAGTGAGAAACCCCT
ACTTAAAATGATTCTCAACTAAGCTGGCTTCATGCTATCT
GGGTACCTCTTGCAGGTACTTTCAAAGTACCTTTGAATAT
TCTCAATATTGGAAAGCTATTTTCTGTCATTCCTCTGACC
CATTTTGATGAATTTCTTGTGAGTCCCTCTGCAGACCCTA
AGAATGTGCCATTCACCTCCAGTTTCTTGCTGTTGGGGTT
ACCCCCACCCCTCTTTGTGACCTTCTTGGGAAAGACCTAG
GTTGATCCCACACTGGCTCTTCTCTTACCTGGCCTTCCTC
TAGGCCATTAGGAACACTGACACATCTCTTATGTCAGCAA
ACTCTGAAAGGGTCGGCCAATCTTAGTGCAGCTCCTCTAC
CCTGCTGTCATGGTGTCTGTAGCTTGGTCAGCTGTGACTT
GGATATCAGTTTTCTATGTCTCTCAAGTTAGAGAGCCCCC
AGAGATGAATTCTCACTGGGCTTGAAATGAAAGCAGTATC
TCATATGAAGAGGTGACAACATGAAGAAGAGTTACTGCCA
CACACACACACATGCACACACACACACACCCAACCTCTTT
AAAAAAATCCTTCCCCTCTTCACAGTCACAACTTCTCCAC
AACCCCATCCTTTTAAAAACCTTCACCTGTCAGGAGAATC
CAAGAGTGATTAGAACTGGCTCTCTGTCCTTTACTTTGTA
AATTCTGCATGGCATAATCTGGCACTGGAATCCACCTTTA
TTTTACCTTGGTGGCTCACTGAAAACAGCTTGAAAATTTT
ACAGATAATATATGGCCTAGAGAAGTCAAGGATCCTATGG
AGAGATCCTATTTGGGAAGACAGAGCAAACAGTTCAGAGA
CAGAAACAAAGACTTGCCTCTATCTGACATCTTCTGGGGC
CCTACATCTAGCCAAACTTGGAACTAGAAATGCCTCTATG
ACCTCTCATATAATAACCCTATTTAGCCTCTGTTGATTTG
CATTAGGTTTCTATTACTTTTGACTGGAAGGAATCCTTCT
TAATGCCTCCATTCCTTTCCACATAGCCTATGAGCCAGGT
CAACCAGATCCATCTCTGACTTCTGAATTTACTCCATGCT
TTCCTCTCTCCACTTTTTTGTTTCAATGTTTCCTTTTCAG
GGAATGCTCACTCCCTTCACTCCATTGCGTACAGTCCCTT
ATGCAGCAGAGAGGAATAATTATTACTTTCATGCTTGTAC
ATGAGTGGGGAACTCATGTGCACACACCAAGCAAAATGAT
GGGTAGATGACTGCCTTATAGGAACAGGGAATACTTATCT
CAGTGGTAGTTGGTTCTTTGTATAGCAAAAGAGCTTACCA
GGCTGTTCTGTTAAAAGTTGAGGCCACTAGCCAGGTGCGG
TGGCTCACACCTGTAATCCCAGCACCTTGGGAGGCTGAGG
CAGGTGGATCGCCTGAGGTCAGGAGTTCGAGACCAGCCTG
GCCAAAATGGCAAAACCCTGTCTCTACGAGAAATACAAAA
TTAGCAGGATGTGGTGGCACACAGCTGTAATCTCAGCTAC
TTGGGAGGCTGAGGCAGGAGGATCGCTTGAACCTGGGAGG
TGGAGGTTGCAGTGAACAGAGATTGTGCCACTGCACTCCA
GCCTGGGTGACAAAGAGAGACTCCATGTCAAAACAAAAAA
AAAAGCAAATTGAGGCCACTGAGTCTGGTCTGGGAGGAGA
GTATTAAAAACATGAGAAACCAAATTGTTTTGCATTTAAA
ATGGGATAGAAATCTAGGAGTTAGCTGCTGAGAAGTAGAG
AAAAAAAGTTGAGTCCAAAGGAAGAAGTTTCTGAAAGGCA
AGCGAAAGATGTAGCAGGAACTCCTAGTTCTTCACCAACA
TTTATTCTCACTTTCCTTGTTGGTAAAGGAAATTGGGATA
AACAAGTGGCCACCTGTGTTGGTACTACATTTCCCAGACT
CCTTGAGGTTAGTCTGGTCTTATGACTGAATTCTCAGCCA
GGGAATGTGAGCAAAAGTAGGGTGTGCCGCTCCTGAGCCA
GAGCCATAGACAGTAGGCAATATCTTCCCCTTTCATGCTG
GATGTAACCACTGGGGTGTACCAGCCTTGGCCATGTAAAC
AATACAAGACCCAGAGACCAGCAAAGCAACAACTCACTAA
CAGCCAGGTCCCTGAATGATTATATGGAGCAGAACCAAAG
GCTAGCCTGGAAACCTTAATTCAGACTGCTATGTGAAAAA
GAAAGTTTTTTAGTTCTTTGAGTCATAACATCAGGAGACG
TTTTATTGTTTATTACATCAGCTTTCTCTAACTCCAGCTG
TGGCCCCAGATTAATGACAAGTGGCATCCTAAATAGAAAG
GCTAGTAAGATATCTCCTGTGGCTGAGAAGACCAGAGAAA
TTGGATGAGGAATATATTTATTATTCCATTCTCGCACGAT
ATAAGGAAATACCTGAAACTGAGTAATTTATAAAGAAAAG
AGGTTTAATTGGCTCATGGTTCTGCTAGTTGTAGAGGCTT
CTGCTTCTGGGAGGCCACGGGAAACTTATAATCATGGCAG
AAGGCTAAGGGGAAGTAAGCACATCTTTGTATGGCCAGCA
GCAGAGAAGAGGTAAGGCGGAGGTGCTACACACTATTAAA
GAAGCAGATCTCGGAGAACTCTATCACAAGAACAGCAAGG
GAGAAGTCCACCCCCATGATTCAGTCACTTCTCACCAGGC
CCCTCATTCAACACTGGGAATTACAATTCGACATGAGATA
CCACGTCAATATATGGTATAAAATCTAAGATGTTGCCACT
TCTGTGCCATGTTGCAACTCTTCTTGGTGGTCTTAAAATC
TGAACTTTGAACAGCTTTCTATCAGCGATATCTTGAGAAA
CTGAGAACCACATCGATGTAGGGCTGGAAAAAAAAATGCT
TGAGAAGAGGAGACACAGAAGAGACTGAGAAGTCAGTGGA
AGCGAGACATTATAGGTAATGGTGATCAAAGGACACATAG
ACCCTTAAAGACCTCTGAGGTATGCTGAGGAAGGGTACTA
GACCTTGTACTGTATGCAAGATGGGGATTCAAGCCAATTT
TCTTAAATACTTGAAAAATAGCCTCAGAATGTTGGGAGAT
GAGATCAGACAGATGACAGACAAGTTACATCCTTCCCTGT
CATTTAAATCCTCCTTGCAGTTCAGCGTTCAATTCAAATG
TCACTTCCTTCATAAAGTGGCACAAAATGTGGCATCTGGA
CTCTTGGATCAGCATGAAAGGGGATACTTTGGGGGTTTTC
TACCAAGTTCTATGGACAGGATGCCTGGTCTGTAATGGGC
AGCCCTACACAGCAAATATGGCATTCAGCTTTGCATCATT
ATAAATTAAAAATGCAATTTATGAAACGAGTCTTTTGCTG
AGGATAGGTTGGTTTATGAAGTACCATCATGGCCTATCAT
CAGAAGTCTCAAAATGGCCATGTCTTTATCTTATTATTTT
CTTTCAGAATAAATTTGAACTTTCATTGTACCAATGGGTA
TGATAAGTACCTCCCATCTGAGGGTGTACTAGCCTAAATC
AATGTCAGAAAGATGACCTCAAATTCCTAGAGCCTCTACC
ATAGATGTGAAATTCTAAATACAAAGTTTCTGGGGTTTTT
CCCCCCCTTTCAGGAAAGAACTCCCATTTCACTTTCCTCA
GCAGTGGAATAAGTGGCTCAAAACAGCAACTACTGATGAA
AACTCAATTTCCAAATACATTCCATGGCTTATTTGTGGAG
GGAAATGTTCTTTACCTTTTGAACTTTCAGATAGCTGGCA
AAAGTAAACGGGCAAGCCTTTTTTTGTTGTTGTTAATTAA
ACAGGAAAAAATATCACACCCTGGCTTGGTTAGTGACCAA
AGTCAGGGGTTCCTGAAGAATCACTTCACAGATGGGAGGC
TGGATGACAGATACAAAGACCAGGCATGGTACTTATAAAG
GTGACACTCTTGGTATCTTCCTAGAAACCAGCAGAAGCCA
GGGCTTCTGGAAGGGAGTGATGAGGAGGAGTGTAAACGAT
TCATTTACTCTGTGTATCATAACCTTGCACCTTATTGACT
ATAAATCAGAATCGTTTGAAAAATCACCACATCCCTTTTC
TGTCTGGGCCTGTGAAATGACTTCCTTTAATCCAGCAGAG
AGATGCCTGTGGTTTCAGAGCTCTGGGATGTTCCATTCCA
TGTGCCACATGCATGTGGTTAGTTAATGACCTGGGTGTCT
ACTGAGGTTTGTGACCACGGATTGTTGCAAAGCTCTACCT
GACTCCATTCTTCTCCTGGAGAAGATGAGAACATTCTTAC
CATATTAGTCATGCTGAGCCCCCACTTTTTTTGAATACAC
AGGAAATGTTTCTCTCCAACAGCACATAATTTGGCCAATA
GCAGCTTCCTAGGTTCGGAGCAACTTCACCACCTATCATG
AGTTCTCCAAGATAAAGTTTGTAGTAACAGTTTTAGCGGT
GGAAATGTCACCAAGTTGCATAAACTCAAGACATGCTTTG
GCATTCAGTCGCTCTGCAAATATTTATTGAACAGAGTTCA
CTGGGGTCAATAGGATGAACTGGATAGCGATTATTTCTCC
TCCCTAGAATTTCCCCATGACACACACCAAGTCACACAGG
CACTATTTTGTTCTTAAAGAAGTATTTTAATATTGAATTA
TGGGCAGCAGTGCAAGCAGCACCACTTTTCTTATGTTAAA
GAGGTGAAGATTAGAACGGCCACAAAGTTGGACATGAGAT
CCAGATGGCTGCTATTTGGGGGCTGAAATGTACCCCCATG
GCATCAGGACAAATAACTGCCAAAGCCAAGCTCCCAGTGC
TAATGAATTTGCAAACAAGACTATGTGCAGTCCTCCTAAT
TAATATTTTGTCATTTGGAACCTGACTATAGCCTGCCAGA
CAGGAAATCCAAGTCTGAAGCTGTCTGCATAATTCAAAAG
AGCCAGTTAAAAAAAACAGAAGGTAGAGGAAAGAGTTGTC
ATAGTCTACACAAAGCCAATCAGTTTGTTACTGGGTAAAA
ATTGGTGAGTCATCTGTGACGGTCAGTTTTAGGTGTCAAC
TTGGCCGGGCTATGGTACTCAGTTATTCAGGCAAACACTA
ATCGAGGTGATGCTATAAAGGTATTTGGTAGATGTGATGC
TATAAAGGTATTTGGTAGTTATCTACACCCAAGTTGACTT
TATGTGAATGAAATTATCCTGGATTTTCTGGGTGGAACTG
ATCCAATCAGTTGAAAGGCCTCAAGAACAGCACTGAGGTC
TCTCTGAAGAAGTTCTACCTGTGGACTGGAGCATCAGCTC
CTGCTCAGGAGTTTCTAACTTGCTCTATGAATTTAGAACT
TGGAAATTTTTCTGTTTTGTTCACTATTGTATCCCTAGTA
CCGGCCCAATAGGCAATCCATTAATATCTATTGAATGAAT
TAATACATGAACTTAATTCCATGGTAAAGTCAGCCAAGTA
TGTGAGGTGGTATTATTTAGATAAAACAGTTGACTTCCTA
AATTTTAATTTTCTGCCAGTTTCCCCCGCACTCACACACA
CACACACACACACACACACACTCACAGATACTCTCTCAAA
TGTACTCACTTGTGATCAAACCTTGTTCAGTCTTTCTCCC
CCTCCACTTTTCTGCACAGTGGACATATTGGTCACATTTT
CCCTATTGAGAACCTCTCTTCTTTCATAATTCTGTGCTGC
TCATCCAACAAACTCCATCTCTACAGTTACCTTTTCTATG
AATTATTCTAAGATTTCCTTAATAGCAGTTGTCTTGGTAT
CTCCTGAAAGCCTCAAAGCATGTGTCACCTCTGCTGTTCA
TGTGACACATAGCATTGATTGCCTCCTTCTCCAACTACAT
ATCTAATAGATTGATGCAAAAGTAATTGCAGCTTTTGCAT
TAAAAGTAATGGCAAAACTGCAATGACTTTTGCACCACCC
TAATAAATGCCAGTGCATTCTGAGATCATCTGTGCCCTAT
GCATTCCTGACTCCTTGCAGCAGCTGACACAGTGATCCAT
AAGGGCAAATTTCTAATTCATATTTGTTGGATAAATGAGT
AGATCTATATCCTTAGTTACCTGCTTTTTCAATGAAATGA
AGGAAGAAGAGTAAAAAGAATCAAGATGCTGAAAAAACTG
AGAAAAAGAGAGAGGAGAGCAAAGCAGCACAAGGCTTTCA
TACTCTGACCTGCTCAGACTCATCTCCTTAGCCTATCACC
TCATGTACCAGAGTCTTGTTTGATAATGGGGTTTCCATTC
TAAGAAGGTATTCTGTTTTTGTCTCTAAAATATTATAAAT
GGGAAGAATTAGGAAAGAAAGAAAGAAATTTGCTTTTATT
TTTCTTATCCATATTTGTTTTGTGTCATAGCATTTATCAC
CATCTATGGTATATTTGTTGGTACATTGTCTGTCTTTCCT
ACTGGAATATAAGATCTTTGGAAGTGATGACTTAGTATAT
TTGTTCACCACAAATTCCCCAATGCCTAGAACAATATCTA
GAATAAATAAGGGCTCACTAGGTATTTTGAATGAATGAAT
AAAGTTATTTAATCAAAGCAGTCATATCAGTGTTTGTTTT
GCCAAATTTGTTTGTTTTCTCAAAAGGGGTTAATATTCTC
CTTCCATAAGTCTGATTGAAAACTGTTATTTGGTCACAAC
CCATTTTTTCTAAGTATACAGTCAAACCCCTTAGATACTT
CAATTGCAGGGCCATGAGGCAGGATCATACTGGCTCCTAC
ATGTATAGACACAGATGTAGTGTCTTCCATATTTTCAGAC
CTTGACCAATTATTCCTAGGAAAATTTTTAAAGGTTTTTT
TTGTTTTGGAAAGCAATTAGCAAAATAACTCTAAGCCAAA
TTCTGGAGATGGATGGTGCTTGATGGTTGCATGACATGAA
AGTATTAATGCCACTGAACTGTGCACTTAAAAATGGCTAG
AATGGTAAATTTTATGTAATGTATATTTTACTGCCATTAC
AAAATAAAAAAATAATTAAACAAATTTAAGCCCACTTTTA
TTATGACTTGAGCTATTTTTCTCCTGTGTAAACTAGCTAG
CTAAAAATTCAGACAGTAAGATTCTCTCATCAAAGTGAAC
AAGAAGCAAATCTCCCTCGTTTCCCGCTCTCTATCCTGGA
ATTCATGTGCCTTTCCCCAATTTGACCCCAGCCTGAGATA
TACACTTGTTATTGAACAATGACTTGAATTTTCAAAACAA
CATAAGAAGTTTCTACAATTACAGCCCCTATATTGCATCC
ATTTGTTTTCCAAAACCTCTTGAACAAAGAGTACTGCTTC
ATATCATGTTTATGTTCAATAACACGAGTGTATAGTAGAC
TTTGAAACAGTCCATAATTTTATACTGAAGGCTGCCATCT
GAGGGAATCTCAGCATTCTTCTACTGTTATTTATTAGTTC
CTACATTTATTGCTTTTTCAAAACTCAGAAATAATGGTGA
AATTTAAAACAGCTTAATTAAACTTCAAATATGTGGTTCT
GATAAGCCTGGCACAGAGCCATGGCATTCCAAGATTCTCA
AATAGCATAATCTAATTAATTTTTTTTTTTTCTAGAACAC
AGAAGTCATAAACACACAGTAATCTGAAACACTTAGTGTC
CTGCCAGCTGGCATCTTCTCATTTCCAGTTTCCCTGCACT
GTAATTTCGCTGCCATTTGTGAGAAACTGTGGATTTCTCC
ACTTTGGTAGATTGTATTAAGTTACATGCTATTCAGTTGA
GGTATTTTTTAATGAACTAATTACATGTTAGTTAATAACA
AAACATTGCTTCAACAGTCAACTGCTGAATATCACTTTTA
AAGAAATTACTTCAATCTTACAGTAGGAATGTCTGGGAAC
AGGATTGACCCATGAAAACAGCATGATTGCTAGCAGTGAA
TTACTGAGTTATAAATACATGTATGAGTACTGGATATCAT
TATTATTAGCAATAACAACATCAACAACAAAGACATCTAT
GAAATTCAAAGTTTAGTTTTTCCTGCCAAAATAATGTTTT
CCATTAATGTTGTCCATGACTCATTTTATCAGTGTGTAAT
AACTGAAAGACAGTGAGACATACTAGGCGGGCCCATTGCG
AGACTCCAATCCAATGTTCTGGCTATAATGGTGACAGAGG
TGATTGCTCTCTATTCTGTTCACTTTTAAAGTTTGCTCCT
AATTCTTCCACATCTAATTCTAGATCTGATGAATAATCAT
CTCTTCACTGTGTTCAGATCAGTGATGATTTCATGGACAC
TGATCCTCTCCCCTTTATGGCAGCATTGATCTGTCTGGAT
GCGCTGGTTCTGGACCTGTTTGTCTTCAAATCCATTTCTC
ACCCTCCCCTGCTTTGCTTTGCTTTGCTTTGCTTTGCTTT
GCTTTGCTTTGCTTTGCTTTGCTTTGCTTTGCTTTGCTTT
GCTTTGCTTTGCTTTGCAGAGCAGAGTTTCCCAGGCTCCT
ACATCACTGGCTTTTCCCTGGACTCATCCTTTGAGAAAGA
AGCACTGGTAGGAGTTTGGAGGGTACAAGAAATGGAGGGA
AGGCCAGGCCACTTCTCTTCCTGACTCTCATGACATCTTT
GGGCAGCAGCTGCATCTCTTCCACTCGCCTAGTAGGCTTC
CCACACTTCATGTGTCCAGCTCAGAGGTGGTAGCGTCTTC
CTGCCACTGCTAATTTCTGAGTTCTTTCTTTGTCCCATTA
GACTTCCTAGCTCTTCTATCACCAGTGTAGCCAATCCCCT
GCATTAAAGTCCTACCGTTCTAAATATTCAATGGCTTTTA
TTTCCTGGCAGACTATGACTGAGTTGTCAGACTAAAAATC
AGTCTCCTAAGGCTTTATCCATTTTTCTTTCATTTCAGAT
GCTTATTTATCATTTCTTGGTTACAACTTTTTGATGTAGA
ATTGCATAGAATATTTTTCTTCCTCTTTTAAAGAACACTT
TGGATTTGGGAGGAGAGAGAAAAGTATAATGGGTGGATGA
GCAGCTATTTATAAGGTACTATAATTTCTGCCTAACTTTC
TATATCCTGGGGTTCACTGTTCCCACACAGCAGGGCACAC
ATTTTTGTTGAGGTCGCACACACCCAGGGACATGATGTCA
TCTTGCACATTGTGTTACAAACAGGTTTAATAATGCATTG
TTGCATCTTAAACCCTGCGATGGAATGCTCTGCTCCTGCA
GCCAAACTCAGGATCCATCTGGTAGACCTGTTAGTCAATG
ACCCCAAGAGCTCAGCACATCTCTCCCTGTTGAAATAGAA
CAGAAATGACTCTGACAGACTTAAGGCTCAGTTTTAAAAC
ACAGCCATGATGTCATCAGTATGAAGGTTTTCTTTTTGTG
TCTCTTATTTATCTACTTTTTTCTTTCTTTCTCCTCCTCC
TCATTCCTCAAACTTTACCTGAGATCAAGCAGCTTAAAAA
CATTACATATATATGCTAAAAAATATTGGCATTTTTCATA
GACCAAGCAATTTGAAACCTTGTCTATCATTGTCCACTTA
AGGGCTTAGCAGTTACAGAGAAGGATGCATCATTGAGACA
ACTTGGTCCGTTGTGGGATACACACGGGTTTTAAAGTGTA
TAAAAATGTACACTTCATAAATCTCATTAATTGCTGGTCA
CCACTTTTCCAATCTAAAAACTATATTGTTCTTGCTGCTG
CCAACAACGTCTTAGCCATAGTCAACATTTCCTGAATTCT
CCATAAAAGTGCTGACATCTCTTTTGCTGCTCGTGTTGTT
CTTCCTCACTGGTTTCACTGAAAAATCTGACATCATTCAA
AGTCCTTCACAAATGTTACTTTCTCTGAAAGCGTCCCAGA
CCCTCCAGGAAAAGAAAGTAGATTACTCACATGCATACAA
CTCACCCTAAATCAATAGTGTATAGCTAGATGTATATAAT
CTTAAAGGAAAAGAAGAACAAGAGAGAAGAAACAAATTTA
GGAGCTAGGAAGTAGATGAATTCATGGTAAATGACTTAGA
TACCCAAGGAATGGAACTACTAAGTCACCAGTAGGGAAAA
CTAAAAATCAGCCCAGATTTATGCCACCTGATCCCCAAAC
GCACAACATTTGGCTTTATCAGGTACCTTGAGAAGTGAGA
GTAAAGGAGAGTAGATAAAGATTAACTCGAAGTATTTTTT
TAAGAAATAGAGAGATCATCAATTCCCTAGCTCACTATGC
CAGGCTGTCCTTCCCCAGTTTATTGTCTAAAAAGTATGAA
ACACCGGGCCTTAAGCGGCAGCAGGTATAGTTGATGGTGT
GGGTATCTTAATGAAAAAAGTCATTTTATGCATACTGAAA
GTAAACACCCCTAGCTCTCTTTGTCCACTTTGCTCCCAGA
ACCTTAGCGGCCAGGCAAGAAGTGAAAAAAATCTTCCATG
GGAAATATTTCTTTGCCAAAAAGAAAGATATAAAGGTATT
GACGGCAGAGATTTCCTATTAAAATTGTCCAGCCAAATCA
CTGTACAGTGAAATTGACAAGTTACAGTCCCCATTCATGC
ACTCGGAACATCAAATCAGCTTAAGAGTGTCCTGCCCTTA
AGTATAAAATTTACCAGACCTTTGAGGAAAGCTTCATAAG
TGGTATATATAGAAGAGAAAAGAAACCTTTTCCCCTTGTG
CACACATATCACACAAAACAACTTGGTTGAGAAAAAAATT
TGCAGACAGAAGAAAACTTCAGTAACTCCAAAAGCTTTTA
TTAATATCATCGGGGAGCTAAAAATTAATGTAATCATGTA
ATAAGAACCAGAGATTTTGTTTGAGAAAAAGAAGCAAAAG
AGAAAGGAAGAAGTTGTAAATAGAAGAGAAAAATATCCAC
ATAAGAGGACCCGTACAAGTGGTCCAAAATTCAAAAAGCA
AGAGGTCTGAAAGGAAATGAGAAAAGGAAAGCATCAGTGA
AATTATTCGAGAAAAGTTTCCATAATGGAAAGATACGTTG
AAACAGCCTGCCAACTGCCTAGAAAAATAAATAAAAATAG
ACTCATACTGAGGCAACTCATTGTGAAATTTCAACAAAGA
GAAGATCCTGAGAGTTTCCAAAGATGAAAAAACAATTAGG
TCACGCATGAAGGATCGGGAATCAGAAAGACTCTGGACTT
CCCAGCAACTCTGAAAAGAAGAAATCAATAAAGCAACACC
TTCAAAATTCTGAAGGAAAATTATTTTTGATCTAGATGTA
CGAACCCTGACAAACTATCAATTAAGTATGAGAGTAAAAT
AAAGAGATTGTCAGATCTTCAATGTCTCAAAATTATCTCT
CCATTTTTCTCTTGCAGAAAACTACTGGAGCATGTGGTCG
TTCGAAGAAGATGGGTCACTAAAAGAAGATGTGAGATGCA
GGCACCAGGGGACTGAAGACCAGAGAAAGGCAAACGGAAT
CCTCGGGTTGTCTGTGCAGAGACCCCAAGATAGAGCTATG
TCCCAGGCACGGAACAACCAGCAGTTTGAGTAGCTCAGAA
GACTTCGGGAGAAAATGTGGAAGATGAAATTAAATGGCAA
TCTAATGATCCTGAATTTTTAAAGAAAAGACTGAGACAAT
TAATACAGTGTTTTGGGTTGAATTAGTGATAAGTACATAT
ATAATAAAGTAAATTTAAAGATAAAAATGTATTAATTGTA
GGGAAAATACAAAGATGTACAGGAAAGGAAAAGTAACCAT
ATTTTATATGACTCAGCTGGGAACACAGTTTTCATAGCCG
CAGTAACAGAATATTAGCTTTAACCAAAAACACCACATTA
TTATATTGGGAGGATGAAGAAGGAAAGGATACACGTGTAT
GGAAAAAAAATGGAGCTAAATGATCATCTTCCATAAGGGA
AAGTCAATAGATAAAGCCTAAAACTGGAAAATTAAGAAAT
AGCAATATAACCATGCCATGTAGAGACATGGAAATGAATA
GTACGATAACCACCTAAAAAAGGTGACAATGACTGTTCTG
GAGAAAGAGACACTGTAGAAGAAGAGCTGCAAAATGCTAG
GCTTTTAAAAATTTTTTATAAATCTTACAGAATTGTTTGA
ATGTTTACATTATGACGTATAACATTGGTCCAAAAAAATC
ACTGACAGGCAAATTTAATTGTTCATTCCTGTTTCACCAT
AGTGCATTGCTCAATTAGGGGCCCACCTATCATGCTTGGA
TAAGGCTGCCTGGGTGTCTATCTCCTAATAGAAGTGTGTT
TCCTTGCCTAGCATGATGCCTGACACAGAGTTGGCATTCA
AAAAATACTTATGAAAGGATTGTTGTGGAATTCTTGGCCC
TAATTCTACCATATGGCATTATGGAAATCAAGTCTAATTC
CTCTTCCAAATGAAAAAATCCAAATATTTTAATGCAGTTA
CCATACCTGCTCTTAAAGCTTCTCCTCACTAAAAATTCCC
AATATGTCTATAATTTGTGGGTCATTTTTAAAGTCCACTC
ACTATCTTGGCATAGACTTCCAGCTAGTTCTGATTAGTCT
TCGTCTCTTACAAGTACTTGATAAAATATCTAAATGTGTG
GTCTGACCTACACAGAACAAGTGGAACTCCTACCTCCCAA
AATCTGGATACTCTGTGTCTACTGATACAATCTGAAATCA
TGTGACATTTTCTGTAAACCATATTTCCTTGTTATCACAT
ATTTAGCTTATAGTCACCTATAAATCCTCAAGTCTTTTTC
TAATTGATTTCTGGCAAGTCTCCTTTCTGCCATTTTCTAT
GTGTACAGTCGATTTTAAGGTTCAAACATAAGACTGTATA
TTTTTCCTTATTATATAATTTTAGACTATCGTGCCAATTC
ATAGAGACTCTTGTTCTTATTAAGATCTTGTGAATTAGTA
TAATAATCCTTCCCAACTTCCCATGACCTGCCAATTTGAT
TTTCACACCTTTATAAGCTAACTCAAGTCATTAGTAAATA
TTTTAACCAGGTTAAAGAGGAAGATTGAAGCCCTTGGCAC
AACATTAAAGACTTGCCATTGGGTTGGCAGCCTCTGTTAA
TGAGAATTCCCCAAGACTGATCATTCAACCAGTTACAAAG
TCCCCTAACTCTTTATGTCATTCAGATAATAAGTATTCAC
TTTGTCTATAAAGATATCGTGAAAATCCTTGTCAAATACC
TCGTCCAAGTAACAACAACTATAACAAAAACAATTTGTGG
GATATGTGCCAGACATATACAAATAATGTCGATTTACTGA
TTAAAGCTTATTAAACCATTACAATAACTCCTATACTGTA
TTTATCTGAGGTGCCAAATTAGTAATACTATCTTTTTGCT
ACATGTATTTGTCAAATGGTCCAAGTAAACAAGTATTGTG
TCTTTATACCTTCTCTTGGAGAGAAGCTGTTAAATATTCC
CACAAAATCTTGTAAGTAAGAAACAATTTTAGTATTTTTC
ACACAAGACTTCCTAAATTAATTTATTATATAACTTTTCT
CAAGGATCACGTGTTATTCAAAATAATACAGTTGGGAAAC
GTTATACTGATCTTTTTCCAGCTTTTCCAGACGTTTTCAC
AAACTTTCTGCGTACTTCACTTCTTCAGGGCTTTGGCTGT
AATTGTTCTATTCCACCGGAATGCCTCTATCTCTTCCCAC
CTTCATGGGTCTATAAACTCTACCCATTCTTCCTAACTTA
AGTGCCATATTCTAAAAAGATTATGATTATCTTCAAAAGA
GGAATTTCTTTCTCATATGAAAAAAAAAAGTCTAGATTTT
CACAGATATCTTCCATGAGGTGCTGTCACACAGAACCTCA
TATATTGTTTCTGTCACAGAAGTCCCTCTGTGAGATTCAG
AGCTCTTTAAGGTCAAAGACTGCCTCTTTTTTTTTTTTTT
TTTTTTTTTTGAGACGGAGTCTCGCTCTGTCGCCCAGGCT
GGAGTGCAGTGGCGCTATCTCGGCTCACTGCAAGCTCCGC
CTCCCAGGTTCATGCCATTCTCCTGCCTCAGGCTCCTGAG
TAGCTGGGACTACAGGCGCCTGCCACCATGCCAGGCTAAT
TTTTTGTATTTTAGTAGAGACAGGGTTTCACCGTGTTAGC
CAGGATGGTCTCGATCTCCTGACCTCATGATCCGCCTTCC
TCGGCCTCCCAAAGTGCTGGGATTACAGACGTGAGCCACC
GCACCTGGCCCAAAGACTGCCTCTTATTCCTATTTTTTTT
ATTCAGAGTTTTGCCTATTATAATAACATATTTATAGTTG
ATGTTTAATGAAATCTACGGATCAGTCCAGAACTTAAATC
TACTGACACCTACGGCTGTCACTGTGGTTGCTCTGTAGGA
GGTCTTGTTGGGGATAAAATAGAATTTGTTTACTTCCTAA
TACATCCATGCACATACAGAATCCTGACTGGGAGAAATTA
CATATCTGAGGAGCAATCCATCCCAGCAGGATGTTAACCT
TCTCAACTTCTGAATCCAGAAGTAGACGTAGAGACTTGAA
TATTGGAGTCTGAGAGTAGAAGATATGTTGCTCTCATCTG
ACCAAAAAACAAAACACAAAAACCATTCAATTGGCAGTGA
TAGAGAATATCACATAACCTTGAACATAAAAACAAGTGAG
CCAAGACATTGAGGTGCTTGGTCTTTCAAGTTGTTTGTTC
ACTTCCATGGATGAGCTGAGAGCTCTGGTCCCATGATTGC
TCATAAACATTATTACAATCACTTCATGGAGATTATTTTG
GCTGCAAGAGTCACAAGCCCAGAGATGGAAGAGGAATCAC
ATCCGTGAGCTATTTTAATAATAAATTGTTTGCTTGCATT
TCAGCTGAGATTGGTTGGCTTTGGCCTCATTTTAGACTTA
GCAAACATCTCAAACTGGTTTTCAAATGCTTTTGATCTTC
TATAACCGAAGTATGTTTAGCTAAGCACTACCCTCTTAAT
TTCTAAAACCCATGCGTACTTTACAGGAAATGTTGCTCAC
ATTGTTTTGACTCATTTACATGTTAAATCATCAAAATATT
GTTTGGGAAGGGTGTTTTGATGTCCAGGAAGATTTTTCAA
GCATTTTATAGGCTGGTTTTCTTAAAAACAGGAAGCTACA
TTTTGCCAAGAATAAACAAACTGAAAGCTCAAGAGGCAGG
AGGTTGTTGGAAAACTCCAAACCCGCACGGTTGAATGGGT
TCTAAACTTGGCAACACACCTTTCCCCATCTTCTTGTTTA
ATGTGGTTCCTTGTCTTCCTCCCAAAACCAAATCCCTAAA
GCCACACAGGGATGCAGGATAGAAGCACAAACAGGAAGAG
AAAATAAACAACAAATGGGGGGGAATTTTAACCCAGGCTT
TATTCTGCAGGCTTCCTTCAGAGAAGCAGTGACATTATGC
ACCAGGAAACTGAGGCACCACAGGTTAGTTTTTCTCAAGG
TCCCCATGCAAATTCAGGTCAAAACCAAGCAACCAAGAGG
GAACTCTTCTTGCTCACTGTCTTATCCCTTGACCCTCACC
CATCACCCCTCCCAATTGCAGAAAGCATACACAGTGTATA
CCCCTCGTTCAAAAGATGAGCCCCTTCTAAATCTTACATC
GGCTGTGAATCCTCAAGCCGTGCTGCTTCCAGAAGCCAGA
AAGCACCTCAGCTTGTGTTTCTGCCTCTGGCAAAGGAAAG
GGCCCTGCCCGGTTTTGAATCTGCTCAAGTCCTGAGAAAG
TTTGCAATGGTGTGTGTGGGAGATGGCAGTGTGGGTGGGC
AACACTGAACAACCCTGTACCATACCACAGGAAAAACGTT
TTTGGCTCCACTCATCATCTTTTCTAAGCACTGGCGGATT
CCTTTGCCCGGTGCTTTGGTTCCCAGAGGTAGGCATCTCT
GAAATTTAGGTTCACTTCCAAATCTTCTGAACAAAATGCA
AAGCACTCCCTGGCCTGCATTTCTGAGGCAGTTGATGCCA
GGAACTTATCTGCATTTTTTCCCTTTTATATCCTAATTCT
GAATTTAGTTTTCTTTTTACATTTGGCCCTAGAAGCCAAG
GAAAGGGGGAGGGCAGAATCCAACAAAAAAGCCATTTAGC
CCAAGCTAACCCACATTAAAAATGAAATAATCATTTTGGT
AAAGCTTTTAGATTCGCATTGCATGGCATTTCTGAGTAAT
ATGACCATGACGCTGAAAAACACTTAGTATTTTTCTTATC
CCATCCTTTACTCCAAATCAAACTAGTACTAATTTTCTTT
TAAAAAGTCATAAGACACATAATTTATCTCCTCTCTCAAG
TCATCTCTTAGCCAGTCAAAAATTCCACCACATTTAAAAT
GATCAAATATGCATATGGAATTTTCATTGGAAATTTAAGG
AACATGGTTATACTCAGTTTAATTGCTAGAGCATGCTTTC
CACCTGTTGCCACTTATAACAAATTCAATCCACCCCCAGT
ACTAAAATTTTGGGGTTATTTATACCCCAACTTCTTGGGG
AAACTAAAGAGTCAAGATAACAGCATGCAAATATATTTTG
TTCTTTGTGGTTTTTCACAAACAAGGAATATATTCTCCTT
TCTCTAAATGCATTTAAGAGCTAGGGACAAAACCAAATGC
TACAGATATATCAAAGAAAGTCTAAAGACTTTTTAAAGGC
TATTAAAATGCCTCTGAAATGGATAAAGTTTTTATTCCCT
TTGTCTTACTTTTCTTCCTTCCCTTTAAAGGAGGCATAAC
CCTCTAAGTTAAGGCCATTTCTATATTGGAAAAGTAATAG
CTGAACAGTTTACCAGGTATGTGCAGAGAGACAATTGCAG
TCCGGGGAGTTTAGGCTAATAAAAAACTACAGTTTGGCAG
AGTAGAAACAGACAGAGGCCATATAAAGGGAGCAGAAACT
ACGCTGAAGGGTAAACCATAATTTGTTGAATGGGGATCTG
TGTGGGAAGAGAATTCTGTGATTAGAACCCATTTAGACTA
AAAACAAACAAATGAACAAGTAAAACAATATGAAAACACA
AAAAACAAAGCTGCTGGTATGTACCAGCACTTGATAATCA
CTAAGATTCCCTCTAACTCTCACGTGATTCTCAGGTTCCC
TTTCTAGGGAATTTTGTTTTGTAATTAAATGTCTGATGTT
TAAACCAAGTGTATATCTGTCTGGGCAGATCTGTAATGTA
GAGGCTGTGGTGAGCAGGAGGGACTATCAATTTTGCAGTG
GCATTTCCAAGACCATACTAATCATTGTCTATGATTAGCA
GGATTAGCTACATTATTTGGGTGAAAATGTGCTCTGAAAA
TAAAAATGTTCTTTTAAAACCATAAATTTTAGTGATAATA
CAAATCCAAATCTTAACACATAAGCAAATTTGTGAATATG
GCACATGTACATTTTTTTGTTAATGTATAAAACCATGCTT
TCTTATCTTACTGAAAACATTCTGTGTGTAGATAAAAATA
AAACCCTTTCTCCTGTTCCTAATTATCATCTACTACAGAA
AGCTATCACCTCAGAAAGTTTATCTCCCTGTCTGCGCCAA
TTTTTCCTAAGTTCCCTTTTTCTGTCTACAATATGATTCT
ATCAATCTCTGAAGGTAAATACCTTGATATTGTCCATGAC
ACCCTTCTTCTGCTTTATCTTCCACCACATCCATTCACCC
TACAAGTGCTGTCAGCTTGTGCTTTTCAGTATGTCTGACA
GCTATTCTTTCCTTCCTAATTGCTACTCCTGGCCTCCTCA
CTCAGCCCTATCATCTGAAGCCTCACCTCTTGTGTGTGTT
TCCTGACTGACATCCCTATTTTCACTTTGTCTCCATCCAG
TCAAACTGAAATATGATAGCCAAATGAAACTTTTCTGATG
TCTCCTTGCGTGATTAATGCAGAGTTCTGAACTCTTCATA
GTTACTTCATAAATATGTTCTATAATTGGTTATCAATCCT
TGACTCAAGAGCCTTTAATAACTACTCTATTTCCCATTAA
GGAAAATCTGAAGCCTTCATCCAGCATTAAATGCCATCAA
TTATCTGGTCCCTTTTATTATTTCTAAACCTCATGTCCCA
TGTTCCCTTCTTTGAAAATGCCACTCTGGTCAAATCAGTC
TATCCATTGCTCCCTAAACAAATCATCCACAATCCCCTCT
CCACATCTTGGTTTACTCAATATCCTGTGCCTAAAAGCCC
TTCACTTTCTCTTCCCATACTTCCCACACTACAGCCTGAT
GGGTGATTTCTTCTCCAGACTATAGCATTTAACAGTCACT
TAACATATGGTTTTTGAACCCTTATCTATCTTTTGTTTCT
CAAACTATATTTAAATAATAAGAATGTTGATAATTCATTT
TCTATAATCACCTTTTTATTAATTAAACATGTTATCTACT
TCATTTAAGAAACACAACCTTTGCCACAAATAAACTAGAG
AACTGCTATGTAAGAAGCATCTAATGTCAGATTCTCTGCT
GAGGACTTTAGACTCAACATCACTTATTCTCACAGCAACC
CTGAGGGGATCAAGATACCTTCCATTTAACAATCAAGGGA
GTAGAGACTTAGCAAACTTAGGAAAACGTCCAAAAATCAC
AATATAGGAAGTGCCACTACCAGAATTTATTCAAAGAGTT
ACAGAGATAGTTGAATGAAATAATGCACAGGTCTGAAATG
GAATACACTCTTAATACATGCTGTGGCATATTACTGTGCC
TGGAGAATATTTTGAGTGGTGTACTTCATTTTCTCTAGGG
GAATAAAAGTCAGGGTGCTAGCCAAATTAACCAAAAGTCT
TTCTGGACTTTTCCCCTAAAATTTTATGGTCTTAAGAGAT
ATTAGATAATTTGTGGAAAGATAATGTGGGAAATTCCTGA
GGAGAGGAAGAACACATCGAAGGAGTAGCAGAGAGAGTAG
ACTTTTTCTTCCGCACCTTCCCCCATTAGAAGATGATAGC
TGAGCCAGAGGAATAAGGGGATGGGAAGATCTAAAAGAAT
GACCACAAAAATTTTGGTAAATTTTGAGGCTGTGAAGACA
TAGAATCTGTCTTCTAGAAGCACTGGAAAAGTCCATTAGA
CACCCAAAATTAATAACCTATACATTACCTCTTGATTTCC
CTCCCAACTTGTTTTCCCCATAGCCTTTTTCCCAGGAAAA
GACTTCTTTCCTTGAAGACATCTCGACTCCTCTCTTTAGC
TCCCATCCCACATCCAATCAATTGCATCATCCTTTCAATT
CTACCTTCAGAATCTAGCTAGCTTTTGCTGGCTTCAAACA
GGGATCCAAGACGCATCATTTTGACAGTCTGCTTCAGTCC
CTTTCTTTAGTTATTTCAGTAGCCTCCTTTCATTTATTTC
CCTAATTATTTCAGTAGCTTCCTGGGAGGCTTCCTTGCTC
CTGCCCTTGTCTTGTCTCTCTATGACTTATTCTCTGCCCA
GCAATCAGAAGGAGCCTGTTAAAACATGAGTGAGTCCACA
TCATCCCCCTCCTCGAAACGTCCCAGAGGCTGCCATATCA
CCCTGAATAAAAGTCTGTGTAATGGCCTTGGAGGCATCAT
GTCATCACCTCCTACACTGGCTCCTCAACCTCATCTTTTA
ATGTCAACCTCCTTCACTGTCCCCCAGCTATTTTGGCCTT
CTTGTCATTCTTCAGACAAACCAGTGCACTCCTATCTCCA
GTCCTTTCCAGGTGTTCCCTTTACCTGGAACTCTCACCCC
CAGACATAAGCAAAACTCACTCCTTAGTTCATCCAGTGAC
GTCTTGAATGTTACTTTGTGATAGAGCCCTGTGAATCCAA
ACTATTGGAAATAGTGACTCCTTCCCCCACCCATTGCTAA
GGTGATTGTATAATTTATTGTCCACATTGAGAACTTTCAA
GAATACATTGAGTGTTATTAATATTCATACCAGGGCAGCA
CATATAAACTATTCTTTAGCCTCCCTATGTTGCTTTCCAC
TTCATTTACTGTATCACCACCTGGTTTATTAAGCATTTAG
TTGTTGATTTTGTTTCTTACCTTTGGATTGTGCGCTGTAT
GAAAAAGAAGGCTTCATTTCACTCACTGATTTATCCCTAG
AGCCTCAATAATCGCCACTTAATAAATATATATTGAATGA
ATGAATGAGTGGACTGATCAGTAGTAAGACTCTAGAGAGA
AAGGGTTGAGTGGACAGATAGAAACATGGATAGCCTGAAG
AATAATTCACAAAAGATGACATAGAAACACAAAAAGTTAA
GAGTCTAAGGAGGCCATATTATACAGGGCTATAAATATCT
GTGGCAGCTTAAGAAGGCCACAGATTATTTGACACTCTTC
CCATGGACATTAAGAATTAGGCTCCTCCCCCTGAATCTGA
ATGTAGTGAGCAGTCTTTATGATGGCCTTCCTATGCTCAC
CTCTTGGCATTCACACCCCTGGGTAACACCTTTCCCTTGA
GAGTAAGACAGATCAGTGATGTTCTTCCAACCATTAGAAC
ACAGCAAAAATGATTCCATTATGTAGGATTGCAACACTGG
ACTTGCCAGCAGACACCTTCCTTTGCTATCTTTGATGAAG
TAAGCAGCCATGTTGGGGAGGCTCACAGGACAGACAACTG
AGGACGACTTCTGGTCAACAGCCAGCAAGAAATCTAGTTC
CTCAGTTCAGCAGCCCACAAGAACCTGAATTCTGCCAACT
ACCATATGAGCTTGGAAACAACTCCTTCCCTAGTCTGACC
TTTAGATGAGAACTCAGCCCTGGACAAGACTTGGGTGGCA
GACTTGCAGAGGACCTAGCCAAGCCATGCCTGGACTCATG
ATCCACAAAACCTGTGATATAATAACTCTCTGTTGTCTTA
AGCTGCTAAATTTGTGATGATAGTGTTAGACAGCAATAGA
TAACTAAGATACTCAGTGACCTCTGTGACTATTCTGACAA
ATAGAATATAAAAGTAATTCTGAGCCAGTTTCTCAAGCCA
GGCTTTCAGACTGGAAGCCCTTACTTCATGTCTCTGGAAT
CTCTCTCTGTCTGTCTGTCTGTCTGTCTGTCTGTCTGTCT
GTCTGTCTCTCTCTCTCTCTCTCTCTCTCTCACACACACA
CACACACACACACACACACACATCCCTGAGCCACTGTGTA
CAAGACTGGTCCCACTGAAACTGCTATGCTGGAGAAGCCA
CATGTGGATTAACAGTTCCAGATTAGCCACCACCTCCTCA
AACTTCTAACATCCTTATATAGCTATTCTTACTTCCTGAG
ATTTTTTATGTTCATGAACTTCATCTTCAAAAGTGGGACT
ACACTAGATCTTTAAAGTGAGAATGCTAATGCTGGTTCAA
ATGTATGTTACTTATAATTTTAGTAAATATTGGCATATAT
TCCAATGTGGCTGAAGCAACTTGTATTTCTAATAGCACTG
CATGAAAGACTTCACCATCACTAGCATTTATCACTGTTTT
TAGTTCTTGCTAGACTGATTGGTAAAAAGTTATATTTTCA
TTGTTTCTTTAAATTTTATTTCCCTCTTTACCAAAGGGCT
TGAAAATCATTTTGTTGATCACTTGGATTTTCTTTTCTAT
AAAATTCTTATTAATATCTTTTGTTTTTTTTAAAAAAATC
AGTTTATGAGACTATGCATTATAGCTATTAAATTTTTTCC
TTATTTGTGTTGTATTGTTTTTCTAAATCTGTCATTATTT
ATATATTTTGCTCTACATGATTTTAATATTATAAAGTCAA
AATATTACCCTAATTCTTTCATAACTTCTGAGTTTTCTGT
CATGGTCTCAATTATTTCCATATCTTAAATTGAACAAGTC
ATCTCCTATATTTTCTCCTAACATCCTTTATTGTTCTATT
TGTTTAAATTTAAATATTTCCTCCATCTGGACTTATTCTT
GTATAAAGTAGGGGTCCAGCATGATTTTATTATAGAAAAA
GCCAGTTATACTAGCTCCATTTCTTAAATAAAGCACAATT
TTTCTATTGTATTGAAAATGCCATCCTTCTCACATGTTAA
AATCACATATATAGTCTGGGATCTATCACTAGACTTTCCA
TTTGGTTCTCTGGTTTATTTTTCTATTTATATACAAATAT
AATATAGTAATTTGATTAAACTATAGACAAAAATTAAATG
TAGCTCAAACTGTTGAGTTGTTCAATAAAACTTTAAAGTT
CATTTTTTATCCTTCTGATACTCTTATTATTTCCATATTT
AGGTCTCCAGACCAAATTTCAAGTTCTCTTACTTTTTCCC
TCAATATTTCCACCCCTGTGTATTTTTTCAGACTACTAAT
TTAAGTCTCAGTAGTGATCATTCTCATCTTCATGGACTAT
ATTATTTGAGTTTAAAAATCACTGAATTTGGGATTTTTGT
GGTTGTTGTTTCAGAACATCTGCTTTGAACTTTTCCTGAA
TATTCTCCTTTATTTGTTCATTTTCTATTTTCTCCGGCAG
TTCTGGTCCAGCTGTGTTTTTCATGTTGATTGTTCCCCCT
CTCTCTGGTCTTTAAATTACTTCACTTCAGAAACAGAACC
TTTTTCAGACCAACAGGGTTAGACTCAGAGGTGGCAATAA
CCACTCCTCCCATGGGTAGGTACCACGGTATCATACAAGT
CATTGACATCTGTGGAGAGACTGAGTGAAATCCTGTCTGC
TGTCCAGCCTTCTCAGCCAAAGACTCATACTCACATACCT
CACAGGCAGCAAGAACTTCACCTTCCTTTCAGATGTTCCT
CAGTTCTTTAGGAGCCGGAGAAAATACCACACCCTGTGAG
CCATTGTCACCTTTCCTCCCAAGACCTCTGTGTCCAAAAT
CTCACCATAATTCACACCAATTGCCTCTGATCCTCACTGC
AGAGCTCTCTGATGAAAGGCCCCAGGTCCTGTCGAAACCA
AACAGAAGAAAGTGTCAGATCTCTTCTTCAAGACTCCATG
AACCTCAGAAACCATTCTCTCCCCCACTGTCTGCCAACCT
GCTACATGCAGAAGTTAATTAGGTATGGACATGTGGATTA
CCTGGTGATATAGGTAGAGAAGAGTTGAGGCCCATTTAAG
CCCCGACCCACCCTGAATCCTAACTAGGAGGTTAGGTTTA
GATGGTTGAATTTAAAGGGGCTGAGAGACTTCCTAGTGGA
GATTTTGAGTAGGAAATTAGATATGCTAGGTTTTTTTCAC
TGAATGTTTGCATCCCCTCAAAATTCATGTGTTGAAGCCC
TAATCCCCAAAGTGATGGTATTTGAAGATGGAACTTTTGG
AGATAATAAGGTTAGGAGGGAGACTCCATTAAGGGGTTAA
TGCCCTTATAAGAAAAGATACTATAGAGGTTTTTTTCTCT
CTCTCTGTCTTTCTGTCTCCCATGTGAGGATACAGTGAGA
AGGCAGCCACTGACAAGCCAGGAGGCAGGCCCTCACCAGA
CACGGGATCTTCTGGTACCTTGATCTCAGGCTTCCCAGCA
GCCATAACTGCGAGAAATAAGTGATTGTTGTTCAAGACAG
CCAGTCTGTGGTATTCGTTATAGCAGCCTACACTGACTAA
GACATCAGGACTCAGTTGAGGGATCCAAACTTGAGAAAAT
TCATAATAATTGAAGTCAAAGATTCATCTACAGAGTACAG
CATAGAGTAAGAAGAGACCATGGATTTGGCTTTGAGGAAT
ACCAATGTTTAAAAATCCAATAAGGGCCTGTTGCTTAAAA
TAGGATGACAAGAAAGAACAGCCAGAATAGGAGGAAAAAT
GAAAGCATGATGAGTTACAGAAGCCAGGGAAGATAAACCG
AAAATGTGCATCAGATTTAATAGCACAGTGCATACAGGTG
ACCTTACCAAGAATTGTTTCAAAGGACCCAAAAAGAGTGA
AAACAGATAATAAATTTAAACAACTTCAAATATTTTATAG
AAATTTATGTCTGAGATAAGCTATGATTAGAGGCTACATA
AAATCACAAGTCAAGGAAGTCATAAATGGGTTATTAAAAC
GGGAGCCAGAAGTTTGGCATGTCATTTAGCTCTTTTCCTT
TCCAATTGCTCATATATTTAATTATCTCAAGCATGACCCT
ATGATATACATTAGCTTTGTCCATTTTTTTTCTAAATTTG
GGACTTTGGATAGAATGACTTGGGCAAAAATATGATTTGA
TTATTTGGCTATTTTTAGTTGGACAAAGTAAACAATTTTA
AGAGCTTTGTTTTTTCTCATTTTCTCCCTTAGGCTCTTTT
ATTTCCTCACCATCTCAATAAACCTCCTTGTGTTTATGGT
TAAGGGAATGAGTCACTCCCGCAGAAATGGGTGCTGAAAT
ATTTCACGTTGTTTTTCTCTACACAGCACTAAAACAACCA
ACAAATTTCAGGCAGTTTATTGGAACAGTTGGTCAACACA
GAGATAAAATTCATCAAACCAGTCATATGTAGACTCATGC
AAGTCATTTGAATAAAAGAATAATCAGTCAGAGTGGTTCA
AGAAGATGGCAGTGCTTCCTCTAAAAGGATAACACTCTAG
GCCGGGCGCGGTGGCTCATGCCTGTAGTCCCAGCACTTTG
GGAGGCTGAGGCAGGCAGATCGTGAGGTCAGGAGAGCGAG
ACCATCCTGGCTAACACAGTGAAATCCCCTCTCCACTAAA
AATACAAAAATTAGCCGGGCGTGGTGGCAGGTGCCTGTGG
TCCCAGCTACTCAGGAGGCTGAGGCAGGAGAATGGCGTGA
ACCTGGGAGGTGGAGCTTGCAGTGAGCTGAGATTGGCCAC
TTTACTCCAGCCTGGGGGGCAGAGCAAGACTCCATCTCAA
AAAAAAAAAAAAAGGATAACACTCTAGTATTCAAAGAAAA
GCAACAACTGAAGTTTCATAATATTCAGAGAATAATATAG
GCCCAGTATTTGGAGATTAATCAGTCTAACGGATAGACTC
TAATGTCTTCTTTTTCCAGTGAAATTAAAATATGCAGCTC
TATGTGGGTGTTGAATTTATTTTGCTGAAGTTTCTGACAG
AAATTATATTTATCTAATACTTTAGAATAATAATAATCAC
AGACCCAAGTCTTTACTTCATGTTTCTCAGTGGAAGCATA
TCAACACTGTAGGAATGTCAGAAAGCAAAAAGAAAAAATT
ATTTTCACAGGCAGGAAAGTCATTCAGTGCTAGTAACAAC
ATTTTAATGAATAATGATAGACCAACACCATTGCTTTGTC
TACTGGGTTTTTGCATAATCGTACTATAACAACAGCAATA
GTGAGCAAAGAAGGGTGATTGTGCTGCTGCAGAGGCTTGC
CTGGAGATGAGTCCAGGAAAGGTAAAACCAACTCTGCAAG
ATGATAGGATTGACTCAGCACCAATTTGGGAATAAAAAAT
GCAAGTAGCTAAGCTTTGAGCTCTCCATCAGAAGCACAGG
TTTTGTCTGAACCACTATAGGAATTGGTGATCTTTTACTG
TGTCTGTATGCTATCAAAAAAGGAGTTTTAGAAATGCATA
TTATGAAATTGGATAGGAGTATGTGAAAGCAGAATGGAAT
CAAATGATAGGAGTCACTTGGAAATCAAGATGGCCAGAAT
GAGAGCCACTGGAGACCATTTGTTTTTCAGTACCCAGTAA
TTTGCTGAAGTAATGTTTTGAGGTATTGTCCAGCTCTCTC
ACATTGCCTTCCCTGAGAAAGAAAAGTCTTGGACAAGGTT
TGGGTCTCTGTGCCTGTGCTGGGACCTTAGGATCATCCAG
CTGCTTCTGACTGGTCTAAGTCTAGAGTCTATTGGATGCT
GAAAAACAATGGAATTCTCAAATTGAAGAGCTCAATTTAG
AGGCACTGAGAAATCTTAGTCAGACAATGATGAGTACTTA
AATTAAAGGAATACATGTATGTTTCTATAGAAAAGAACAT
ACAGAGGTAAGAGTCTGGCACCTTGGTCATTTGCTACTGA
TGAGTCGGGAGAGAGATTCCTTCTGCAGAGAAAAGCAATG
GGATGGACATACAGAGAGAAACAAAATTAAAGAACTTGCG
GCCACAAACAGAGATAGATGCAAAAGATCCCCAGTGGCTT
TTTTATTTTGGGTCCAATGTATTTCCATAAGATGCCATTT
TAGTTTTCATTATATTCCTCTTAGTTTTTCTTGATTAGAA
CATTACCTTGTGATAAAACAACACTAATAGCTGCCATTTA
TTTATTTAATGTTTACCATATCCCTATGCATTTACATGAA
TTGTTTCATTTAACTCCCCCAACATCATTATTATTACCCA
TTTATAGGTGAGACAGCTGTGGCACTGGTCCAATCAGTAA
GTGAATAAATTAAGATTCAATGCCAGTGGTCTGATTCTAA
GGTTAACCCGCTTAATCACTAGCTGTGTGCCTCTGTGAAT
CTCAAGTTTCACTTTCATCTATAATGTGGGAATAATGATA
CCGACCATACAAGTTACACAGATTCAATGTGATAATATAT
GTAAAGGCATTTGGTAAATTTTATAATTCTACATGTTAAG
ATCTTGTTTTGCTTTGGTTTATTCCAGGTTTAACAATTCA
TTTATTTTTACCATTCACCTGTTAAGCCATCTCTCCAAAG
GTTTTACAGATATTTATTAAGCACATATATGCAGTATATT
GAAATGTGATGTAGACACATTTGAGGCACTTATCATAGGC
ATATATAATGGAGAAGAAAACTGTGTATGTCTTATTCATC
ACCAACATTACTATTCTTCCAGATTTAAGATGATGATGAT
GATGATGATGATGATGGATACACTCATTACCAAATCAGAG
TCGTAACAATATGGGTTCCATTTATCACACACTATTAAGA
TTGTTGAAGTTTAAATTTCACAGTGATACGATAAATGTCT
AGAAGTACTAGCTTTTGAACTGATGCCAAAATATTACCAT
TCCTCTAGTTCATCGGAACTAATTAGTATATGTGAAACTA
CACAATTAAAAAGATATTCTGTCTTTGTTTTGATTTGCCT
AAGTTTTAGCTTTAATTTTGTAGCTGCTCTGCCAGAAAAA
ACTGCACTGAAAGATATTTCTTTCCAATAAGTTTGTAGTT
TATTTTCCTGAAAGCTGTTTTAAAAGCATAGAATCTGAGC
AAAGAGAAATGGATTAAAGTTATGACTCTTTGAAAGTCCT
GATATACCATTCTGGGGATGAGAGTGCTCATGACCCAGTA
TTTCATATCCGTGGTCAGTACTGGATAAACACTAAAAATC
ATTTTTCCTTGGAAACTACCATTTCTAGGTCCCATGCTGC
TCCTATCCCTTCTGACAACACATTCTTTATATAGTTACAA
TTTTGCTGACTTAATTATACCACATGTAGCTAGAGCATAT
TCTGGTGGTGTTTCCTTGCAACTATATTAAGAGCCTATAT
GCTAGTCTCCCTGATTGAATCTGGTTTGCAAGGGTCCACC
ACCACACACTTACAGTTAACCTAAGTTACTATTATGACTC
CATAGATATACTATTTAGAAATGTATAACCCAGGCAAAAT
TGTCCTCAGCTTTGACCCACCAATGAATATATCAGCTAGA
ATGTTTCTGGTTACAAGAAAAAGGAAAATTCAAACTATTT
TAACAATAGAGATAATTATTGCTTCATGTAAGCTGTAGCC
TAGTTTTCAGGCACAGTGTGTTTCAGACATTAACCATGTT
TTTCTGCTATATCTTCATTTATGTGCTTCTCTGTTAGCTG
GCTTCACCCTTAGACTGTCTTCCTTTATGGTTAACAAAGG
GCTACAGCAGCTCCAGGTCTCACCTCTGCAAAACATACAG
TTCAGAACAATTCCTTTATAACAAAAGTCTTGACCATTTG
TTGTGAGGTTGAATTGTGTTGGCCTTGGATTCCTGAACAT
TCATGAGCCAATCATTGTGGTCCCAAAGGGGTTGAGACAA
TATTGATCAGGCTACTGTAATTCTGCTCACCCCTGAAAAA
GGAAGTGGGAGTCAAGGCTACAAAAATTACAATGGTGGGT
GCAGGTGTAATCATTGTTGAGAAGACAGCTACAGTCTAGT
CTTTGGTTATACCACATTCATTTATATCATGTTTCTGTGC
ATATGCTTTCAAAAAATATATTACATAAATTACATGAACC
CCCTCCAAAAACACAGACAAGTCAAATTCTTACCTAGTGA
ATCCATAACTAGACATAACAATAATCCTAGACTCCAAGAG
TCTAGTAATCTAGGATTACTTGGAGTCTGGGTTTACTATG
TAATCCTATACTACCTATTACTACATAATAGGTAGTCTCC
TTCATCAGACCCAGCCAGTCTCCTCACCAGACCCTTCTTA
TAGACTCCTTGGACTACTCTCAGCCTCACTTGCCTCTTCT
TTTCTGCTACTATCACCATACCATATGTAAGTGGGGTTCA
ACCAACTTCATGTAGGTGGCACGTGGCACCACCTCACATC
ATCTCCTGCCTTGTGGCATCTCTGTTGATCCTGGGGTATC
AGATACCATAGAGCTTCACTTGGTGCCCATATACACGCAG
CCCAGAGGTACAAAAGTATAGAACCCCAAAGGGTAAACTT
TCAAGTGTCGGGACAAAAGAGCTAATAAAAAACTCTTCCT
TCTGTCTCCTTCCACCCTTCCACCTCACCTATGTACTATC
CTAAGACACACTTTATCTGGCTCCACAGAGGATGGTCTTG
TGAGATAAGCACTTAGCACTTAAGCACTTGGCAGCAGCCA
ACCCAATAATGTAACCTTATTACTGGCTCTCTCTTCTTAC
CTGATGCAATTCCCTTGCCTCTCAATCTGGCTTCTGTGGT
TTGCACATCTTCATAAAGTACTAGCACATATGCTTGTGCC
TCAGGTTCTCCCTTCTGGGAAACACAGGCCAAGATAATAT
GTAATAGATCCCCAACACATCCATTAACAAAAGTTAGTAG
AGAACTGGATAAATGAAACAAAATTTTCGTTTGGAAAACA
GATCAGTGAGAAGCACACAGAAATCACTAGTACATGGCAC
ATATTATAATCTTCTGGCCATAAATAACAAGGACAACCTG
CCCTGGCAATGGAAGGCATTCCTTGGTCGACTAATAAGAA
GGCCCCTGGTTCTATGTAATGAATGGATTTTCCTTGTCTG
TTGTCTCCCATGGAGATAAATTTTGGAAAGGATGCAATTT
CTGGAGCTGACCACTTGAGCAGCCCACTTCCTGTTGATGT
GATTTCTGGATTCTTGGGATTATCTTAAGGTTTGAGAAAT
ACAGGCTCTTTTTGGTCAGTCATAGGGGTATTTGGCAGTA
CAGCTCACTTAAAAATTTGGTAGGCTGCTGGTCTATTTGC
TTTGGGTCTACGTGCTTGTGATCAATTCCATGGGCTAGTA
TCAAAGCCAACTCCCTTGTCTGTTCAGGGATTCATGAATT
TAGGCATTTTTGTCTTCCTTGAGTATATCTCTGTACTCAG
CCTACCTCACAGCCCCTTCTTTAATGGTTTCAACCATATT
CTTGGCCTGTGCCTTGAACATACTTGAAAAAATACCTTTA
TGGACAGAGGTCCTAATAGTATTTAGGATACCCCTAAATA
CTATACCCCTATCTTTGTCTTCCCAGTGTGACTGTTTCCT
TTGTTTCACAAAAATATGCTTAGCAAGAGAAGCTTGGAAG
AAGCCTGGTCTCATTCATTTCCTGCTTAATTCCCCAACTC
CCTGCATCTATTGTTGCCAATCTTGGCTTGAGGTAGAGAA
TATGACATTTCTATCCCTACAAGATTCCATATTAGGTTAG
TGAACTCTCTAGCAATATGTATCTTTAACTCGTCTTTTCT
CTTACACTTCACACCTAATCCATAAGGCAGTTTGTCAGCT
CTACCTTATAAACATTTCCTACATTGGAAAACTCCTTGCC
CCATCCATTGCCAGCCCATAGATGGTCCAATCGATCCACC
ACTATCTCTGCTGTAGATACCTTTGTAGTCTCCTAACTTG
GTCTTGCAGTTCCTCTCTTATCCCCTCTCAAATGATCATG
TGCCAATCATCAACCAGAGCCATCTTTCTAAGATTTCAAT
GAAATCATGTCATTCCTCTGCTTGAACCTCTCCTGTGGGC
CCCATCACCATATAAACAAATTCTAATGTCCATAACTTCA
TTTAAATTCCCATGTGGTCTCATGCATCTCCTCTGATCCT
ATACCCCCATGCTCACTGTGCTTCTGCCATCCTCAACATC
TAGTTTGTTATTCTTTGAAATACTGGGCACACTCCAGCAT
TGAGGAATTTGTGCTTGCTGAAATCTCTGCCCAGAAAGTT
TCCCTCAGATGTCCTAGTCATCCTATCTATAATAGCAGCA
CACATCATTTTCTATCCCCTTTTTCTGCTTTATTTATCTT
TAACAACTTGTCACTACCTATTTTGGATTTTTTTCTAGTA
GCATATTTGTATGAATTAGAATGTAAGATCAATGGATGGG
TATGTCCACTGATGAGGACACTGCTTGGCAAAGTAGACAC
TCAACATATACTTTGTCAGACATGCCATCTTAAGCCTAGA
CTTGTCTCTTTTTTACAGGATCTTTCTGCAGGTGGAGGAA
ATGACGTATCAAGTTGCCTAAAGCTACAGCTTCATCAAGT
CTTAACAACAACACATAAAACCGCAATCTAGACACCTTTC
TTGCTTGCACATAACAAAGATTGCCAACTTCCTACTCTGG
AATAAAAGGGGCCCTCACTGCTCTCCTTCCTATCTCCTCT
ACTCAGCAAATTCCACATTGAAATGCCTGGTCTTGCATTT
CATTGAAATGTGGTGAGTACCCGTTTCTGGCATCAATCAA
TTGATCAATCAATAGATAGATAGCTATCTGTTAGAATGTT
TTGGGAGGCAATCAACAGAAAGTCTAACTCAAACTGGGTT
AAATAATTAAGGAAATTTATTCATGGAAGTTTTACTAGAA
AAGAAGAAAGAAAATCTTCCAGACATATATAAACTCAAGA
AATAATTTGCTCCGAGCTTCTACTCCACTTCCTCCATCAT
ATTCTGTAGTCTCTACACCCACCCCAGGTGTTACTTCTGT
TTCAGGCTGGCTGCTCTTGAATTAGTAGTTACTGATTAGT
TACAGCAATAAATTAGCTGCAGTAGTTCCAGGCTCCGAAT
ATGCACATTATGCAATCTGGTATTTTTAATCCTACAGGAA
TTCTTAAAGAAAATATAATAAATTATTTACTCCTCTGCAC
ATGATATGACATGATTTGGCTACCACTATTGCCGTAAGTT
CGTTGTCTTCTGCCAGGCCAATTTGTTAGCTTGGTGTAAA
ATTTCAGACCTTTCAAGTTGTTTAAAATCTTTCCCCTCAA
ATCTGTTCTATTCCCAGTCTTCCTTATTTTGCTTAATCTT
TTCAATTGCTCAGGTCAAAGACTTGATGGCATACTTTTTT
GTCTCTTTGTCTCTTTTTCTCTGTCTCTCTGTCTCTCTCA
TCCCCCCACCACCACTTCATTATCTACTTGTTTGACCTCC
AGCTATACAGCATCTGAGCACTTCCAAATACTTTTTTACT
GCTACCACCCCACCTAAAACATGACTATTTCCCTTACAAC
ACATTATTATAGTAGTTTTCCAGTTAGCATCCCAGCTTCT
GCTCTTGTCCACTCTTATCTATTCTTAACAGAGCAGCTAG
AGTGATGCTGTTGAAATATGAGTCAGACTAGGTCCTTCCT
TTACTAGAAAACTTCTAATGTCTCCCTCCTCAGCACTTTT
GCATCAGGTGCTCCCCCTGCCTGAAAAGCTCTTTCCACAG
ACAGCTTCATGGCTTGCTCTCTTTCTTTTAATGTGAGGTC
TTTTCTGACCACCCTATTTAAAATTTGAGTCTCCTCAACT
CCACCATTTCCTATCTCTTTCCCCTGCTTTACTTCTTCCC
TTAACACATTACTTTCTAACTTATCAAAGAATTTATTTTT
TTTCTGAATTCTCCAAATAGACAAAAAGATTGACAAGAGA
AGGGGCTACACACACACACACACACGCTTGCACATACATG
ACATACATGGATCATGGTATCCTAGTATCATGGACGTCAA
CAGAAGAAGGAATTTCAAGTAAGAATAAGAATAAATGATC
AGCAGTGTCAAATATTTTGGAGAAAGCAAGTATGATAGGC
TGATAAACGTCCAAAAAGAAGGTGTTGGTGACCTTACAGT
AAACAGCTTCTGTAAAGTGAATGAGGAAATAAAAGGAAGA
AGGTGTCTGTAAGAAGGCAAGAGAGAATGAGATCCAGAAC
AAACTGTGAGATATTTGTCTTTAAAAGAAGTTACTTCTCT
TCCATTACAATGGGGGAGAGAGAGAGAGAGAGAGAGAGAG
AGAGAGAGACAAATGATAGGAGTGGTCTATTAAACCCCGA
GATTGGTGGGTAGAGATTGATGGAGAGCCCATCATAGTTC
ACCCACCTTCCTTGGAAAGTAGGAAATTGGGAAGTCAGGT
TATCTTTTGGAAAGGGGAGATAATAGGTAAATAAATTTGA
GGAACATGTATATTTTAAATGGCCACTGTGGAGAACAAAA
GAGGAATCTGAAGGAAAACATAAGGATGGTTGAATTATTC
TGTGCAGCATTGCTTTATAGTTTTGCTTTCCTTTTGAAAA
AAAGGCTATTGTTGAAGAGTTAATTTTTAGTAATGGTGGC
TCAGCCTTCCCTGTGCACATTGTGGGAAACAGAGTCTTGA
GAAGTGAATTATGAAAGTAATTTCGTGAGCACCCATGGAG
CCATTGGTATATGTGTAGAGGCATAGATGTGCATATGTGT
ATGTGTGATGCGTAGGTATTCTTTCATACATCTAACCTTG
CACATCCCACACTTTCCTATGAACACCCTTATCTAGTCTT
TGCTAAGCCCAATATGTACTTTCATTCATCCATCATCAAA
CAAACATTTCAAGCTCTTACATAGAACTATCTGTCTTTAC
CATCTATCCAGGGAAAAGCTCCATTTTGACTGCCTACACA
GCAGTTTGTGCAATTATCCGATATGTTACAGAATATTGGT
CTTCTGATTACATCCATATACATGGAAATGGAAAACAGGT
GGTGATAATTAAAAACATGACTGAGATAAATGGAAACTTT
TAGGTGTTCTGAGGCTGCGGGTCTCTACCTGTATATGCTC
ATTAGCAAATGCATGTGGTCAAATGCAAAAAAAAAAAAAA
AAAAGATGAAAAGGAGCTTCTGAAAATGTGTCCCACTAGG
AGTAAGGAAGGGCTAGTCATGCAGGCTTAGAGGATTTCAG
ATTCATGCTTATAGTCTGAATAAGAAAAGAGAAAAGGGCA
CTTTCTTCCTCAGAACACTTTGATTCTGATCCCTCACATT
TTTTAAATTCTCCAAAACTTATCTGAGCTGCTTCTGCCAT
TGTCTGTTTCCTTTCCATGTACCAGATAAATCCTCCAGCT
GCCTGACAAAGCCTTTGGGTTCTCAGTTCAATGGCAGACT
CTTGCCCGTGAAAGGGGAAAATCCTGCGTCTTCAACTTGA
GGATTTTCGCAGGAGCATTTGTACACGTGCACTGAACCCA
AAGAGCTCGATTTAGCTGCTGAGTTTACAGCCACTGCGGC
TATCCTTTCCCCAACCTCAGCCCAAACCATGTATGAGGCC
AACCACAATTAGTTGTTTCTTTAAACTGGGAAGACTCAAC
TTGTAATTTAGACAGGAATGGCCATCTAAAAGGAATTATT
CTATGCTACTTTTTGTGCCTATCCAGATTCTGCTGCACTT
TTCCTCTAAATTTACAGGTACTTAATATTTTGGAAGGTCA
AGCAGGAAGAACTTATCTCTCGGAAAAGTCTGCATGCTAC
CACTTCAGCTCTAAGTTGTTTGAACAAAATGACTAAAAAT
AAGGACAAAAAATTCCCGTGGTTAGATTTCAGTAAAATTA
CCATTAATTTTACTCACATAATTTAATTTATGAAATGATA
TAGTTTATTCCAAGTTATTTTATAAAGAGAAAGGATAGAA
GTAATATTAGACCAGTTAAAAATGAAATAACTATCCACTG
ATGCAAAATGGTCTAGTTAGTGTAGCGTCAGAGTTGTTCT
TCCTTAGTAGACAAGGGACAAGAAATAAGATGAGAGCACT
CATGAGCAGATAAATCCATCTCTTTTTACCTTCTAACTAC
TTTCCAACCTGGAACACCTTTAAGAGAGAAACAGAGTGCT
ACAAATAATTCTACTCAAACAGCCTATATAAACAAGGATG
ATCCCGGGCACACTAAGACATACTGTTTCCCTGCCTCTCT
AGGTCTAGGACCTCTGTATCCAAGACTTTGCTGCTGGTCC
ATGATGGCATTCTTCCCACCCTGTCTTCCATGGCAGAACC
TCTTTCCTGGTGGCTAAACTAACTTGGACTAGTGTTCAGC
TTCCTAAAAGGAATAAATTTATCTACTTTGGCAAACATAA
TGTTGGTCACCTTAACACATTTATCAACCCATGAAGATCT
GGCAATATTAGCATGTTACTTTCAAATTTATTACTTATAT
ATTTTACACAAAATAGGGAGTTCAGTGCACAGACACAGTA
TGCAAACAAGTTTCCTGCATTCTTCCATGTCAGCTCTTCC
AAACAGTATTGAGAAGTATCTGATGAGTGGATCTTTCTCC
CATGTGTTCTAACGTATCAACAATTTTTAGAAAAAAAATG
AAATTAGGCAGGTATTTAGAATCAAATGGTGCACAAAATA
CTTCACTTATTTTATTTATTTGATTGATTGACTCAATGGG
CATTTAATAAGCACTTACTATGTGTCAAGTAAGTACTCTG
CCAGAACTTTCAGTATTAAAATATATATAGTATTATAAAT
ATGGTCAGGTCAGGCATGTAAATCAGAAATTACAGTTCAG
CATAAGAGCCATGCAATGGTATGCACAGAATGCATGGAGG
GTCCTTGGAATTAATGGAAGATGGTAGGAGTGTAAGACCT
GGTGGGGCTGGTGGGGCTCTCAGGGACCCTAGACTTCGTG
ATACTTAAACTGACCCTTAAAGGTACAGAGGCATTTAATT
AGCTTGAGGAAAGGGATCATTCCAAGGAATAGTGAAAGCA
GGAGGCTAGGTAACACTGTTAGAATCTTACCAAGAGTGAC
TACGGAAAAAGTACTCCAGGGAAGTGGTGGAAAATTGGGG
TGGAGACATAGATTAAAAAAAAAAAAAAGGAGAAAACACA
AACTTCTGAGAAAACAAATCGAGAGAGCATGCTAGTACAT
GTTGGCTATGCTTCTATAATACCTGCAGATAAACAGGATG
AGACAGGCTATATAAGTAGTAGTATTATCTCATTTTACAG
ATATAAAAACTGAAAGTTAGAGGGGAGGGGTTTTCTAACT
TCGTGAAGTAAAAATTATGCTCATCTTCATGAGCTAAATT
ATGCTGTGTAGGAAAACTGAGGGATAAAGAAGATAAGTTC
ATTTTAGTTTACACAACCAAAAATAACTATTTTCTAAGTA
GTCAGCCTCTGCAATTTTATATATAGATAGGTAGATGATA
GATAGATAGATGATAGATTGATAGATAGATATCTTTATAT
ATATAGATATACAGCTATCTTGATAGATAGATGATGATAG
ATAGATAGATAGATAGATAGATAGATAGATAGATAGATAG
ATAGATAGATAGATGATAGATGATGATAGATAGATAGATA
GATGATAGATAGATAGATAGATAGATAGATAGATGATAGA
TCGATCTTATTTGGGGAGCATATCATCTGCCTTGACTTTC
TCTAGCCTAATAAAACCTGAATAACTGACAAACCTCCACT
TCATTTTACAACATCTAGATGCAGAATAAATACACATACC
ACTCCAATTTAAAATGTTTTACCTCCCAAATGCAAATATT
TTCAGTATCTCCTGTAAAAATATGACCTTGAGTTTTTAAT
TGTTGACTTGAAGACTTAGGATATTTCATATCGGCAGCAA
TTGAAAGAATGCTATTCATGTTAACCACAAGAGGCTTAAG
AGAGTGAGCTAACTGCTGCATCCGCATTCTTGGAGCTGTC
TGATAACAAAAGAGGCTGTTCCGCTGCTTGATGGCAGCAG
GAGTCTGAGGGCTCTGGCTCTCTCACGGAGACTGTCAGGC
AGAGAGGTGGGTCATGGGGCAGGGCTGGAGCTTCTGGACT
CATACATGACTTCTGACTTTGAGAACGAGGAACTCAGCGC
CCACAGAGAATGAGATCAGCTGCTTTTAAGGACACTCTGG
TTGTCAGGCTCAATGAACACCCACATTAGACATCGCTGGA
CAGGCAAGGAAAAGGACATGTGGTTCCTATGTTGTCTCCG
AAATACTGACTCCACAGGGACACTTGTAGACATATTTTCC
CAAAGGCCTTCCAAGGGAAAGAAGGCTGCTTGTTTTCCAC
AAGTTCGGTTAGTTTCAGGACACTATAACTTCCAAATAAA
GTTACCTTCCCTCTGAATTCGAATTTGTTCTAAGGCACTG
GGTTTCATACGTTCTTCAGATATTGAAAGTGTCTCCTCTA
AGAGCACAACACATTTTTGTTCGGACAATTAAAGAAAAAT
ATTTTAAGGGATTATTTTATTGTCTTTAAAGACCTCCAGG
CTTTCAGAAATTGTATCTTTGAACAAAATCTGTGTGTCCT
GAGTTCCATACTATTCATGTACTCACAAGTATCCATGATT
CTTCAAATTTTGAGATACAGAATTCTTGTTGTGGCTGCAA
AATGAAAGAAAAGCATAGCCTATCTTTTTTTTTTTTTTTG
CTCTGTACTACATCAAAAAGCTTGGTTTATAGAGCTCCCA
ATATTTTATTGAACACCATTTTAATTAAAGTGGTGAAAGC
AATTTGTATCATGAGGACACAACAAAAATTTAGATGACCA
TGAATCATGTCACTTGTCTATGACATTACCTTTAACCACA
GATTTAAATCTATCTTTGGAGGTTGATCTTCAAAAATCCA
ACATAGAAAACATACACCCATAACCTCACTGACTGAACAC
TCACTAATGTTGTAACCAAGTTTAATAATTTTATGAAGAT
AAAGTCTATCTTTGTGAAAGTGTCATGAAATTTACTCATC
ATTAATATTAGACTGTCATTAATGCAAAATGAAAAGTTTT
CACTTTAGGGCAACTTCACAGAAAACGAAAGAAATTAAAC
CTCCTATTTTCTGTCTGAATTTGTATGTCCAGAATCCCTG
CTCTGATTTTGGTTATCCTAATTTTATTGACTCTGACTAG
CACCTAGGATGATTCACACCTACCTTTTGCTCCAGCAGCC
TTTTGACCACCTTTGTACTGAAGATCAGTCCTTGGAAAGT
AGCCTGCCTCCCAAACCACTGATAGCTATGGAAACCTGAC
TTACATGCACACTTTGGGGCTTACTTGCTCTAGGTCTCAA
CCCACTTGGCCTGAGATACCAGCAGATTGACAGTTGCAGT
TTACCTGTCTCAAGGCTAATATTATTAACATATAGATGGA
ATTATTAATCCCATCTGTATTACACATAGCATTTAGTAGA
TTCATATTTGAACCTCTGACTAATGACATAGATGAATTAC
ATATCTCACCATTATGATAAAATTTTTAACTTATTTCTTA
TCAATAAAGTGATATCTCTTAATGATTATGTTAAGGATGA
AATTAAACTACATATTTTTTACACATGAGGTTAGAGTTAG
GGTGAGGGTTAAAGGATCTATTTAATAATGGGAAATTTTA
TGGCATATTAGATGCAAGATACACAAATTATAAAAGATAG
ATATCTCATCTGAACTTAAATACTTAATGAAAGTACCCTG
TATTTTTAATTAATTTCCTTTTAATTATTTGCCTATATTG
TCTCAAATATATTGTCAGCTGCTAGAAGGCAGAGACTGTA
CCCTGTACTTCTTGTTCTTTGCCTTGCACTTAACCAAGTA
TCTGCTCAGAGTGTGCACTCAATATCTTGTATATGATGTG
CTTTAAATTTACAGTTTCAGATTATAACAAAAATCAACTG
GGAAAGCAGGTATTATGATATTTTTAGACACTCAGTGGGA
GAGGTTGAGTGATTGCCTGGAGTCACATAATGTGTGGGTG
ATGAATCCGGGATTCAAAAAGGTCCGTGTATATCTCAAGG
ACTGACAGACCCCATGTACCCCACTAGTTGCTCTTACGCC
CAATAAGTTGAATCACCAATTAGAATGAGGCTGGAATACT
GAGAAATTTTTTAAATACTTCCTATTTTAAATATTGAATT
TTCTTTGATTATAGATTCCTCAAGACTATGGATACAGTTT
AATCTTGTGCATCTGGCTTATGAATAAAATGAACTAAAAT
CTTAAGTCATTAATACCATTTCTATCAGTTAATCAGCATA
GCAGAGATTATATTAAAATTTCTTGAACAGCTATGTTAAA
ATGTTAAAAAGAAATCAAAAAGCACTTGCTATGTATATTA
TTAGCACGTCTTATAAACACTATGTATAAACATGTTAAGG
GAGATAGATTGGAAAGCAATTAAAATTGTAACTTACTCAG
TTTGAGAATCTTGCTCTACACACTAATGCAAAGATCAAAT
CCATTTTCTTAATGTTGGATTTGGAGTTAACAACTGCAGT
AGCATATGGACATTCACACGTGTAGATTAAGAACTATATC
ACTATTCACCAGCACTTTTATTCTTTTCAAAACAGACAAG
CTTCTGTTTCTTTTGTTCTTAAAGCTTTGACACTCATTCT
ATCTTGAATTTCCATCTGCACGAACAGAATTTTTCTGTTT
AGCCACGGTTAGGGATTCTTAGTGCCAAGTCCAAAACTCT
ACAGCGGGTTTGTCTAAACAACAGCTGTGCATGATGCCAT
CTTTCAGCAATAGTTTGTTCGCCATAAACTTATAATTATC
TGCAGGTTATCAGATGTCCTCTTGGAGCAAGGCTGCCCTG
GAAGCATATGCACTAGCTAATTGCTTCTGAATTCTCTGCT
CACTGTTTCCTTTACCCATCTGGAGGATCTTGTGGGAGTA
GACAAACAAAGCCCCTGGCTTCCCAGCAAGACCGTCAACA
CACCCTCTAGTCAGAGGTCACAAACTGGCCACCCTAGTGT
GAATCTGGCTCCCAGATGGTTTTTGTTTAGTGGGTACGCA
TTAGAATTTTCTTGGCCCTCACTGAATGCAATTGGTTCTA
TCCCTTAGATACTCAGGAAAATCAACTGGAAGCTTTTCAT
AAATATTTATGACTGATCTAGAACAGGATCTGGGCATCTG
ACTATTTTTCAATGTTTCCAGGAGATTTTTTTTTAACCAT
TTCACCTTTTATTTTAGATTCAGAGGGTAAACATGAAAGT
TTGTGATATGGTTATATTGCTTGATGCGGAGGTTTGAGAT
ACAAATGATCCCATCACACAGGTAGTGAGCATAGTACCCA
ACAGCTAGTTTTTCTATGCTCACTCTCCTCCCATCCTTTT
TAGTAGTCCCCAGTGTTTATTGTTCTCATCTTCATGTCCA
TGAGTGCCAAATATTAAACTCCCACTTATAAGTGAGAAGA
TGCAATATTTGGTTTCCTGTTCCTGAGTTAATTTGCTTAG
GATGATGGCCTGTAGCTGAATTCATGGTGCTGGAAAGGAC
ATGATTTCATTCTTTTTTATGGCTGCATAGTATTCCATGG
TGTACATGTACCACATGTTTTTTATCCAGTCCCATCGATG
GACACATAGGTTGATTTCATGTCTTTGCTATGGTGAATGT
GCTACAATGAATGTACAAGTGCATGTGCTTTTTTCATAGA
ATGACTTATTTTCTTTGGATATACACCCAGTAAAGGGATT
GCTGGATCAAATGGTAGTTCTGTTTTTAGTTCTTAGAGAA
ATCTCCAAACTGCTTTCCATAGTGGATGAACTAATGTACA
TTCCTGCCAATAGTATATTCTCTTTTCTTTTGTAATAGTC
ATGATTGAGAACTATTGCAGTCTACATTTAGAAATGGACA
TCATCATCAACAAGGGGTTCAGATATAAACAACAAGATAA
AGCTGAAAAATCTAAGGATGAAGACAGGTGCAGAAGCCAC
CCCGGCCCAGACTAATGATGGCTGAATAATTCCACGTGGC
ACATCTGGAAGAATCAAGAAAGAGAGACAGGGCATTGTTT
AGAACCAGATACTCAGAGGCAATGTCTTAAAGGTGAGAAC
AAACAACAGAGCTAGACTTTCTCTGAGTCTGACTGACAAT
GTCAAGGAATATATGGCCAGTTCTCTACAATGGAGACAGC
ATCAGGAGAGAAAGATCTCAGAACCAAGTGAGATGGAGTA
GGACATTTACTGAAGAATAGAAAACCACAATTAGGGAAGC
AGAGATAAGACGAGGACCTAGTGGTAAGAAAAAACGGCCA
AAAAGGTAAGGAATCGGGTTGATGGAAGAAGTGGCTCAGC
CAGGCGCGGTGGCTCACACCTGTAATCCCAGCACTTTGGG
AGGCCGAGGCAGGTGGATCATGAGGTCAGGAGATCGAGAC
CATCCTGGCTAACATGGTGAAACCCCATCTCTACTAAAGA
TACAAAAAATTAGCTGGGCATGGTGGCACACGCCTGTAGT
CCCAGCTACTCGGGAGGCTGACACAGGAGAATGGTGTGAA
CCCAGGAGGTGGAGCTTGCAGTGAGCCGAGACTGTGCCAC
TGCACTCCAGCCTGGGCAACAAAGCAAGCTTCATCTCAAA
AAAAAAATAAAATAAAAAATAAAAAAAACAAGTGGCTCAG
GACTGAGGTGTAAATGATGAGGGTTTGATCATGCTGTGTA
TGTATTCTAGGAGTGATTGTTGCCACTTAAAAATGGATAT
AATTTGTGCAAAACATCTACAATCAGAATCAAGGCAACAA
ATCTGTTGCAATGGTTTAATATAAGCAGCAAAAAAGATGA
ACAGAATATCTGTTTCTATCAGAGACCTTTGCCTTCTGAA
TAGCTGCTCTTGAGACTCATGTACTAGGCATCAGTAGTGG
CAATTAACGAAGGCAACATGGAATAAGCAACAAGGTTTCC
AGTAAATGGACAATGTAGCATCAGAAGTTAGATGCTGAGT
CAGAAGGATGAAGTCACTCCATTGGAATCACCATACTCAA
GTCTAGACCTGAGCAATACCATGAAGTCCTCCTGATGAAG
AAAAGGGACCTAATTTGTTGGTTATTATTCCTATTGTTAT
ATGGTCATGTTAGTTATCTATTGCAGCATAACAAATCACC
CCCAAAGTGTTGTACTTAAAATTAAAAATATATATATTAT
GTCACAGAATCTTTGAGGATCAGGGATCCAGGAGTGGCTT
AGCCAGTGCTTCGGGCTTGGGTTATCTCACATGGGTGCAC
TCAAAGGTTTTGGCAAAGGCTGAAGTCATCCAAAGGCTTG
AGTGGGATAAAGGATCTGCTCCTCAGCTTATTGCTGGCAG
AGGCCTCAGTGCCCACCACGAGGGTCTCTCCATAGGGTTG
CTCACAACATGGCGGCTGGCTTCCCCTAGGGAGAGAGAGA
GAGAAAGAAAAAGCATAACTAAGACAGATCTTTTATAAGC
TAACCTCTAAAGTAACCTACCATCACCCTTGCCATATTAT
GTTGGTCACAGGCCAACATTGGTACAATGAGGGAGGCGTG
ATATAAATACCAGGGTATAAGTAACACGAAGTAGGAGTCC
ATCTCAGAGACTGGCTACCACATTGGTTATTGCTGTTATC
TTTATTTATAATTTCTTTGGTGTCTCAAAAACATCCACAT
TGTAGAAATGAAGATACTGGGATTCTGAAAGTTTTTTTTT
TTTTTTTTTTTTTTTAGATGGAGTCTCGCTCTATCCCCCA
GGCTACAGTGCAGTGGCGCGATCTGGACTCACTGCAAGCT
CTGCCTCCCAGGCTTACACCATTCTCCTGCCTCAGCCTCC
CAAGTAGCTGGGACTACAGGCGCCCACCACCACGCCCAGC
TATTTTTTTTGTATTTTCAGTAGAGACAGGGTTTCACCAT
GTTAGCCAGGATGCTCTCGATCTCCTGACCTTGTGATCCG
CCTGTCTCTGCCTCCCAAAGTGCTGGGATTACAGGCGTGA
GCCACCACGCCTGGCCTGAAAGACTTTGAACAAGGTCATG
TTGCTGGTAAGTTGTTCTCAGTTGCTGGGGTTTTCTTGGT
CACAGTGGCTTGGAACTCACTGACCAATCATAAATCTTCT
TTTATTACTCAGTGGAAGTTCTACAAAACTGCAGTAGAAT
AAGAAAGACATGGACGGGAAGGTTTTCTCAATCTGCTTGA
GCCTGGCCAGCATATCTGGCTTAAGCCCATTTACTTATAA
GGAAATGTCCTTGGGCAATAAGGAAGCAGCTTGATGAAAT
CTTTTGTCCATGCCATAAATCAAAACTATTCTGTTGTCTC
TACTGATTCTCAGAATAAGGCCTCCGAGTTTAAAACCTCA
CTCAGTCTTCTATCTGAATGAAATTTACAAATACGATTTA
ATGCTGTTTAAGCTCTAAGGAGGCTAAATTATGCATGTAT
AGGTCATTAGAATTATAAAGACATAATTATAGGATGACAA
AATTTAGGAGCAGAAATGTATTTAGAAAATTGATGAGAGG
TGGAAAGAGGAAAATGGCAAGAAAAGGAAATGTAAAATAT
AAGAAAAGGCATGTGTAAGGGGAATAATGATGCAACCAAT
TGCTTCAAGTGACACATGCTATAGACCACCTGCCACACAC
ACCCCCTGCACTTTGGAGTGAAGCCTCAGGCTGCTCCTGC
CAGTCTTCTGTATTTGATCCTTATTTTATGAACACGTTCT
TTACAAATAACCTCTTTGATTCTTTTTTTTATTAAATGAG
ACATAACATTTATTTTTTAAATGCCCTCAGGCATTTTAAT
CCCTTCTCATGGGAATTTGTGTGCATCCTGCCTCTAGATA
TTTTACGCAAATATAAGAAATTCTGTATTTCTTGTTTTGA
TATTCTGTATCAGACAGTAATTTTTCCTTCTTTTTCTACA
AATGATAATGTATTGCACGTATAATTCTACGTGTTAACTT
TTCTAATCAATATTTCTTGGAGATCTTTATGTGAGTACAA
GACAAAAACCTTCCTTGTTCTTTTAAAACAGATGAATAGT
ATTCCATTTGGGTCATTTAAAATGTTTTGCTATATAACCA
CTGACTCAAGGTATGACCTTATACACATGCCATTTTATAG
ACAAGGGTGAGTAGAAGCATAGGGTAAGTTCTTAGAAGCA
GAATTGTGGGTCAAGTGGTATGTGCATTTATAATCTTGGT
AGATTTTGCCAGATTGTCTTCTTAGAGTGGGCACTAGTTT
CTGTGTCTACCAGCACTGTATGAAAGTGTCTATCCACTCA
CAATCTTGCCAGCACAGCATGTTCTCAAACGTTTGAGTCC
TTTCCATGCTGATAAGTAAAAATGGTATCTCAATTTCTAT
GTGGTGTTTACTTATATATATTGCCATTTTTTCACTGAGT
TGCTGATCTTTTTCTTGCTGATTTGTTGGAACATTTAACA
TATAAAAAAATTAGGTAGGGCACATAGCTCACGCCTGTAA
TCCCAGCACTTTGGGAGGCCAAGGCAAGTGGATCACTTGG
GGTCAGGAGTTCAAGGCCAGCCTGGCCAACATGGTGAAAC
CCCATATCTACTAAAAATACAAAAATTAGCCTGGAGTGGT
GGCGTGCACCTCTAATCCCAGCTACTCGGGAGGCTGAGGT
ATGAGAATCGCTTGAACTCAGGAGGCAGAGGCTGCAGTGA
GCTGAGATCACACCACTGCACTCCAGCCTGGGTAAAAGAG
CAAGACTCTGTCTCAAAATAATAATAATAATAATAATAAT
AATAATAATAATAAATAATTAACCCTTTGCCTGTGAAATG
AGTTTTAGTCATTTTCCCCTCATTAATATGTCTTCTGACT
AATGACTTCTGAGGTTTGTGGCTGCCTTAGTCAGCTCTGG
TTGCTATAACAAAATATCACAAACTAGGTGACTTATAAAG
AAGAGATATTTATTTCTCACAGTTCTGGAGGCTGGGAAGT
CCAAGATCAATGCTTCAGCAGATTCAGTGTCTGGTGAGGA
TCTGCTTCTTGGTTCATTGATGGTCATCATCTTCCTGGGT
CCTCGCATGGCATTAGAGGCAAGGGAGCTTTCTAGGTTAT
CTTTTTTAAGGGCACTAATATCATTCATTAGGACTTTGCC
CTCATGACCTAATCACCTCCTGAAGGCCCCACCTCCAAAT
ACAGTCACACTGGGGATTAAGTTTCAACATATGAACAGGG
TGGGAGGCTGTTCCCCTATAGCATGGTGTGCTACTTTTAT
ATGTAGCAATAGCACACCATTTATTAGCCATTTGCCAATT
GCCTTTCTTGCAACTATATAGAATCAAGAAAGATAAATCC
TCAAATCAAACCTACAAAAAGCAAACTCTTGCTCAAACTA
CAAGGTGCTCTCAAAAAAAAAGTGATGGAAATGTTTTAAA
ACCCAAAAACTATTTTAAATAAGTAATAGTCACTTTTCTT
GTTTTGTCTGTTGGAGATCCATGAGTGCAGATGCCTTCTT
TAATCCATTTTTGGCTGATCACTTGCCAACAAGGAAGAAA
ATAAGAAAGTAAGGAAAGCAAGAAAGCAAGAAAAGTAAGA
AGAAAGGAAGGAAAGATGGAGGGAAGGAAGGAAGGAAAGC
AGGAAGGAAGGAAGGAAGGAAGGAAGGAAGGAAGGAAGGA
AGGGAGGGAAAGAAGAAGAAAAGAAAGAAAGGAAAGAGAG
AAAGAAAGAGAAAGAAGAAAGAAAGAAAGAAAGAAAGAAA
GAAAGAAAGAAAGAAGAAAGAAAGAAAGAAAGAAAGAAAG
AAAGAAAGAAAGAAAGAAAGAAAGAAAGAAAGGAGAGAAA
GAGAAAAGCAAGCAATCATACCTTCCACTCTGAAGGTGTG
GTGTGAACAAATGAATCAGTCAGATTTGGGGGTAAGAGAG
CGCCAGGATTTGTGGCCAAGGCTCTACTCACCTAGGCAAC
AGTTGGTAGGCAGCATTTGTGGCAGTGGCTAAAAGCTGTT
CCAGGGCTTGGCTGGGACAGTATCTGCTGAATAACTAGGC
CAGTCCTAGAGCCAAGATCCACAGCTCAGCTGCTGTTGCT
GCTGCTGAAGAAGGCTCAGAGATCATTTTTGCTGAGTCAA
ATCTCTCTTTGGGGATTTAGAAAACAAATGAGGCTCACAA
AAGTAGAAATTATTCTGGGCAATTTTTTGGGAAACAATGC
GGTTGGTCTTTTCGCTATTTTGCTTTTATATAATTCAGTT
AAATGTAGAGACCCCATGTTCATGATAAACACAAAACTAA
CTCACCCTGGAAGCAACTTCCCTAATTTTAGGCAAAAACA
GTAGGACTAGAGAAATGAAAAATTGAGAGAAAAAAATAGT
AAGGAAGAACAAATACATATAGACATATATTTCAAAATGA
AAGACAGATGCACACAATTTTCTATGCCAGCTAGTCTGTG
TGTATAAATAGGAGAAGCTCAAGGTAAACTACCAGAAAAT
GACTCATCTGGGCAAGAATAAGGGAAGAGATCAAGTGTTC
CTGAATTATTAGTAACTTGAAATTACACCCTTATTCAGAG
AAGCTTCAAAGCGGCATTCTCCAAGCCCTGACCTCTGGTG
AATGCATGAACCATAGATGACTTTAGGTAATAGAGCCAGG
ATATTCCAGAGAATGTTTAATATGTCTAGCCCACATACAT
TTGTTCATTTTTTTTAAGATGTAGAAAATACCTTAACTGT
TTCAAGTACCTTAACTTTATGAAATATGTATATTTGAAAT
AAGAACTATATATATTTGAAAAAGAAATTCTCACTACCTG
AACAAATTATTCATTGAGTACCTACTATGTGTGAGGCACC
ACGCCAGGCTGTTGGCAGGAATGCAAATGGTGTATGGCTA
GTCTCTTTCAGATATTCCTATTCTAAAAAGCCATATGTAA
GGCACTAACATGGAGAAAGAGGAAGAGGAGGAGGTGGAGG
AGGAAGAAGGGCAGAAGAAGAAGGAAGGGAAACAAGAGGG
GATATTGAAGTTCTGTTACTTACCACCCAGAGATGATACT
ACATTTTAACTAACACAATTCAAACTTCACTGTCCTTGAG
GCCAGAGCCAAAGTCAAGGCATAGTATAGAGAAACCATCA
GAGACATTGGATCAAACTTGCTCATGGTATATAAGTAGCA
TTTGTCTACAATACATCCCATTTAAGAAAAGTTCATTATT
GTCTTCTCCTAGTCTTTAACTCTTATTAATACTATGAACA
GAAAGCCATGATGACTTTCCAATCTAAAAAAATTGATATT
TATATTAATATATGTGTCTGCCTAGGGTAGCTTTTTTCTG
AATATGTGACTGGTGGCCAGACATTTTGTACTAAGCATTA
GCTGGCACCTCAGGTTTTCTGCTTACTTGAATTAAATGTT
ACCTTGGGCCTTTGTTGCCTCATGGCTTCTGTTTTCATTT
AGTTTCTGATGCCTCATCTCTTCTATTTATTGCCTTTGAC
CTATGATTCTCTTGGTTTCTCCATGACTCTACCACCTGCT
GACTTCTGCTCCTACCAAACTTCTCAAGAAGGATTGGCTC
AGCCATTTACTTTACAGTATAGAAGATATATTTCATGGAA
TATGGGGGCTACTGGCCAAAATATACATTGCTGCCTTTGT
ATCAGGTGCATTCTTGGCCCAATCATCTAATTACCTGTGA
TCAAGACAGTAAACTTATGGGGCAATAAGAGTATCAGCGT
ATGTGGAAGGAGCCCAGTAGCAATTTCTCAAAACAGAGCT
CTAAGCATGACAGATTTCACAGATCACAGGTTCCTTCTTG
GTATATTTGCTAAGAAACAGCTTACTTTACTATTTAATCA
AGTGGCTGCCTGGGCTCTAATTATAGACCTTTCTAAGTAA
TGTCGGTTACTTGGAATAAAGTGTTATTTTGACCAAGTTG
TAGAATTATAGCATTAAAAAGGGACCACGAAGTTCAGTTC
TTTCATTTTTATAAATAAGTCATTGGACACTTTGAAGGAC
TAAGTGAACTTATCTAGTCCGCATCTGGGAGTAAAACCAT
AATCTGTAGATTCCCTTGACAATGCCCTTTCTTGTGCACA
CTCTCCATCGTGCATGCTCTCCAGCTAACTTATCAGTTAC
AATAAAGGGCAGTGCATTTAATATCATGAGGACATGCTGC
CATTGCAGACATTTTACAAAACAATTTCATCTCCAGTGCC
CATCCATTCTTGAGTGGATAAGTAAAATATGGTATTACAA
TGGATATTTTCCATTAATAAAAAAGGAATGGAGTGATGAT
ACATGCAGCAACATAGATGAGCCTCAAAATCAATACACTA
ATTGAAAGAAGCCAGACATTTAAAAAACTATATAGTGTAT
GATAGTGTATGATTCCAGTTCTGTGAACTGGAAAATGCAA
ATCTACAGAGACAGAAGGTAGATGAGTGGTTGCCTGGGAC
TTGTGGTGGGAAGAAGTGACTGCAATGAGCACCAGGGATT
TCATGAGGATGATGGAAAAGTTATAAAATTGGACTGTAGT
GATGCTTACCCAACTTTGTATATATATTAAATATCACTGA
ATTGATCATTTACAAGAGAATTGTATAGTGTGTAAATTAT
GCCTCAATAAAGCTGCTAAAATAACAAAAAGTAAAAGTAG
CTTTATATGTATTTTACACTAAGCTTTCCTAATTTTTTTC
TAGTTTTAATCAATCAGTCAATTACAACACAACAATTTTA
GTACCAATAAAATTTGGATCTAAACAAAGCAACATGCCAA
CATGAGCAAAATAATCTCTCTTTGCCAAGAATAGAATAAT
ATGTGGCTGAGAACTTTTTGGTTTGCCATGAACCATAAAC
ATAGATTTCAAATGACAGAGGTCTGGACTCATTTATTTTT
CTGATTATGAAACTGCCTTATTTAGTTGTGGTGAATTGAG
TGGCCTATTGATCCTGTGGACATCAGAAAAAAATTCATCA
AAAGCAAATTATGACAGATACATTCAGAGTAGGGGAAGGG
AACAAGTAGTAGAATAACCCTAAAACATTTACTGCATACA
TGTGGGAAATAACATACACTACAAATTGTTATTAGCTGAT
GAATGTGACTACATGTAAATGTAGATCTCTATATTGAAAC
CAGTTATTTTTGCAATTTGACAGAGGAAGATTATACTTCC
CTAAAAGAAAAGTGAATTTTAGATATTTAAAAGATGTGTG
GTTAAAACAAAATACTTTTACGGAATTAACAGGGAAATTC
AGTAAATTTCCTGAATTTACTAGGAAAGTTTTAATTTTAA
ATTCAATAAAAGTTAGCCATTTTATCTTTTTTAGTGAATA
TTATTTTTGTAAGCCTTGAATCTGGCATTCTTCAAACCTG
GCATTGGGCATCCCCTGGATTTGAAAAAGCAGCAGCTAGT
CTGTAGACAGGCCAGTTTCTACACTTACCACAAGCTACTG
AAAGCTCGTCAGTCGGTGAAAACGTCAACTTCTTATGGAG
ATGAATTTAGTTCAGAAAATACTCTTTTAGTCATAGCAAT
GGTATTAAATCATCTAAACTGTTTCTAATTTATATTTAAT
CTCTAGGATTTAAGGCATTCATTTACCATCAGAAGGATTT
AACTAATTCCTCTGTCTGTCCTTTACCCATTACGTGGCTT
CATGACCTCTTCAGAAGCACATTGGCTTCACAAGTCCAGA
GCCTATCAGAACCACCAACAATGCTGGGTTCCAAATGCAG
TAGACACTAGAAACTGTTCCTAGAATAAATGAGGCATGGA
GGAAAATTTAATAGGTTTGTTTCTTTGTCCTCTGTGATAG
CTTTTCAGACCAAACAATAGACCCTAAAGCTTTCATTCTA
AACCAGGGTCTCTCAACCTCTGCACTATCTGCATTTTAGT
CCAGATAATGCTTTGTTGTCGGGGACTGCCTTCTATATAA
CAGAATGTTTTGCAACATCCGTGGCCTGTACTCACTAGGT
GTCAGATACATCCACTGCCCTGAAGGAATTACAGCAAAAA
ATGTTTCTAAATGTTGGCAAATGTCTGCTGGGGGAGCAAA
ATTTATCCCTATTTGAGAACCACTGGTCTCAAAGGTTTGG
ATGATAGTAGTGTCTAGAAATTAGGAGAGAACTGGGACAA
TATTTCTAATCATACTGAGAGCATTTTTACCCATGGAATT
ATGTAATCTTTCTACAGCTGCTTGGTTCAATTGATTAGAA
ATGAAAATAAGGTTAAGGCATTCTCCTTAAAAGAACCTCA
GCACTCTGTTAAATACATCCGATGCATTATTGCATTTAAT
CCTTGCAACAACTTTATGTAACCAACTTGCAAGATGAAGG
AGAGATTTGAAAACAAAAAGTCTACCAAAGATCCAATGGC
AATCCACAAATTTAACACCAATTCTTCTTAACTAAAGTAG
ATACTCTTGATCACTTCATTACCCTTTTAAAAGCCCATTA
GATAGACTCTGTTGCAGTCATAGACTACTCCTAATTCTAA
ATGCAATTCCTGGTCATAAGGGACCCTGATTAAGAGTATG
GATGACTCAGCGTCAATGCGTTCTCATTACAGGAAAAACA
TCTCAAGGGCTGTGATTTAGTGAAGGTGAGTCATTAGAGT
CATAAAAAAAGAACAAAATCCGTATTTTACAGTGACACAA
AATGAATGTCTACAATTATTCCATCTCAGATGACACTCCA
GTTTATGGAGCCTATCAGAAGAATAACATTGGAAAAGAAT
GGTAGGATAACAATGGGACTTTATCCAAGAAAAGGTGAAA
TAGAATCAAAAGGAAAGGGAGTGCTGTCACCTTCGTATGT
GGCACTCATAGGCTGTGCTAAAGAAAACATTTCTGGCATA
TTTTTAACCTTATTAAGGAAAGTGGACCCTGCTGGGTCAC
ATGGACTAGCTTCCAATCCAATAAGAGTCACAAATGCAGA
AGAAAAATACCCTGGGAAAGTTTTCTCCTGCTTATATGTA
GCAGAGACTATAGTGCATTCCCCTATCCAGCCTATAATTA
AGATGAAAGGCATGTGCCCCTCCAATTTGCCATCCAGTGG
CATGGTTAACATTCCATCCTGGCTGCAGTGGCCTGATTCA
TCTAATGCAACACATTTTTTCAGGAAAGAAAGAAAAAAAG
TAAAACACACATTTTACTCTTAAGTGTTTCATAGGATGAG
CTATTTCAGTTTCAACTATTTTTAACTCTGTTAAAAGAAA
ACATTTTTGAATTGACCATTTCTTACAAGAACGCAAATTT
AAGGCTGCCTGTCTTAAAGTCTAGCTGTCTTGTTTGCTTA
AGATGCTGCCTATTTTGTTGCTGCCATTGCCTGTGACGGG
TCAGGCTAAAAAGGTTTGGACAGTGTGGTATGTGCTCAGA
AGGCCAGCTATTTTCCTCAGCCTCTAGGGTATAAAAACTT
GGCCAAAAAACCTTTGAGAAGAAGGCTGTTTGTGAAAACT
CTAATACTTTTGAATTCCACCCAGACTGAAAATGGCATGA
GAACAGTCTTTTTTCATAGAAAAGCCTCTCTTCCTACCTC
TCCTTAAGCCCTTATAGCCCAAGCAGTCAAAAAATAATAA
AGCGTATCTGGACTGTGATCTTGATCTTGATCTACATAAA
CACATATAGAATTTTTTCAAAAATTTACATAAATTCTACA
CAATTATATATATGCACTCATAATTTACATATTTATGGAA
TTTATATAGATACATATATTCATACAGATATAAATGACTG
AATTCTGCTTTTGATCTTCTAGAAAGATTATCAGTGAATT
GTCACTTATAATGGAACATTTTTGAATAGATTTCATTTCA
CTTACAGACTGATATTATTTGAAGTATAATTATACCATAA
TTCCTCATATTATGGTGATATGGAATCAAAGCACACACTC
ATAGACCATTTTGTGTCTATAGAAATCACTTTTTGGAAGG
TTTAGAAACTTATGGGTCTGACCAAATTAAGTCATTTCCA
CGGTAGCCACATTTTGTCACCCCAAGGAGAATTCACATCA
ATGAAAAAGTGAATCATTTCAAGTCTTCCCAGCTGAAAAA
TTCAGACCCAAGTTTTAAAGTTTGGACTCTCGTAGAAGGT
GTGGAATAAATGATGAATTTGGTTCATGTATGTTAATATT
ATTCTTACTAATTGCAGGCCCAGTAAGACGTCTTACAGAT
GTATCCAATCCTGCACCTAAACTTAATGCCTAGGACCTTT
TTACCAAGCAAACCCCTATTTTTTTGTTCAGGTCAATATA
CAAAAGGCAACAAGTTTTCTAGCACCACCCAGTCAGCTAG
TCATTCAGCCACATTTTAGCCTCTCTTTAAAAGTTCTCTC
CTGCCAGCTCACCCCACTCAGCTCACCCCCGAATGAGCCA
TGAGGCTTTTGATCACTCACATCGTCTAAGGTTCTGCAAA
GCCTGTGGTTCTGTGGTCCTGCTCAAAGACCACCAAACAG
AATTACACTGCCATGAGTTGCTAAGAGTTCCCAGACCCAA
TTCTTCCAAAGATGTATTCAGTGGCTGTTCATTAATCAAT
GTTCTTACTGCTCAATCCTACCTCTTTATAATTCTGACTG
GTGAAAAATAAAACAGGAAGAGAGAAAGAAGGATTTATTT
CACATCAAGATATGTTTTATAAATGCAACATATTATTCCC
AAAATGACTACTGTCCTGATACAGGTGAGGTCAGCTTTTA
AAAAGTTAATTATGTGAGAAATAAGAGAGTGTAAAAGAAA
ATATGAGAAAGTTATCCATTCCTTTTAGTGATCAGTACAC
TAGAACAGTTATTTGTCAAGGCAGTTATTAAGCATGAGCT
ATTGCTAAGGAAAGGAAAGAAGTTCTACCTTGCCTAATGG
TTAACATTAGTCAGGGTTAGTACTGGGACAGTAGAGGGGC
TCAGACTAATGCAATAAACAATAAGCAACAAGGAAACTTG
TTCTGAAATCCAGTAAATCCCTTCTGCACATGGTATGCAC
TACTGCTCCTACCGGCTCTACCACAAACTACTGGAAGAGA
ATTCTTTTTTGTTTAGGTGTATCGCTTCTAAAGTATGCAA
AGTTGTTAACTTACAACAAGAGGCAATTGATGTTCTCACT
GGCTCATGTAGATAAGATTCAAACTCAGAAAGATTCCTAT
TAAGATGAATGGTGTCCATGCTGGTTTAATTCCAGCATAG
CAAAGTGCTTTTATGCAACTGGACAGGGGTGGTCTGTCTT
AGAATTCTTACCCCCAACGTCCTTGGAGCGTACAGCCACC
CAACCACAGTAGAAGTACAATTGCAATAGGAATGAGAAGA
AAGATGATCAGTGATCAAAGAGAGGACCTTCTAATGCTTC
AGAGAACAGACCTTCCTCTAAGTATTCCATCAGTGGCCAA
ACTCTCCTCTTGGCAGGAATGTTAGAGAGGACACCAGAAC
AATTGATGGTGCTTGAATGAGATAAACGAAGATTTCTTTC
AACCTTGCAATGTTATGAAATGGCCTTATTCCAAATGACT
GTTCGACTTTAGGAGAAAATTATGATCTCTGAATTAATTC
AAAAGAAAGTTCCAAAAGTGTGCCAGACTCAGCTGGATGT
TATTAAAAAAAATAAAGAGTGGAATCTGTCTTGAAATGTC
ATTTGACCAACTCATCATTATCATCATCATCATTACGTCA
TTGTTACCACCACAACTATAAAAGTGAAGGGTCTGAGATT
TTTCCTCCCTTTTCCATGTGTTTCTCTGAAATTTATTTTT
CTGTAATCTACCTGCTTAATATTAGAATTTATTTTCACTG
TCGAAATAAAAATTAACCAGGCTGAAGCAGTTGATAGCAT
TTAGAGATGTTGAGTTTTGGAGCAGGAAATCCAGAACAAA
CAAACAGCAAAAAATCCAAACAAAGATAATTAAAAGCCGA
TTTTCCTCAGTAGAAAATGCCATTGACTTTTATTCTGATG
CTGGAAACACACAAGGCAAATTTTTCCACACTGTATACCA
CTGTTCTTGGAATATTGTCTGAAGAAAAGAGACACTGGAG
AGTTGGCAGAACAAAGAAATGAAAATATAAATAGGAACCA
CCTCTGGAATGTGACTATTGTGAAAATTAGAGGACATTCA
TTGCTGTATATTGTTTATACTTGTTACCATCTATTGTCTC
ACTGGAATACAGGGATGACAACCCAGTTATCACAGTTTTA
TGCCTAGCAGTGTGTACAACTCTAAGCACAGAGAAAGTGT
ATTGCAGGTAAGATGTGCTTGTCAAGGAGCAAAGAGACAT
TGGTGTTTGTCCTCAGAATGGCTGAATATATTTTGAAACA
GGCAAGACTTTCGATGAAACTAGAGATTTTTTTAAATGGG
GGATAAATGAGGTTACCAAAAGAAGTATAAAAAAGCAAGA
AGTTCAAGCAACGAAAGGAGTTCTAAGTAGAAGATGAATT
TAAAATACGTCATTCCAACCTGGGACAAGACCCATCAGGG
ATGGCAGTTAGTAATTTGGGGGAGGGGAGAGACATGGGAG
TGGAGTTGGGGTGGAGGATGAAATTTACCCAGGGCATGCC
AAGATGAGGTTGTTACCAGATATCTGTCCACAGAAGCTCA
GTGCCAGGAAAGAGAATGCCTGTCAGAGTCTGGGAACCAG
GAGAAAGGCACAGAGCCTGGAAAGTAGGTCATACCATGAC
TCAGGCTGGAGGGGCTGAGTGGGAGATCAGCCACGGAATG
AGCAAAGGTGGGTGACCAGAGAGTCAGGAAGGAAACATGG
TATTGGTGGACCTGCATGAGTAAATTCAGGACCTCACTCT
CCACCTGCCACCAGTGCTCAGTGCTGCTGTTTCTCTACCA
GCCAGCGCCTGAGCAGACCCTCAGTTGAATGCATTTTGTA
TGATTTCACCAAATAGACATATGACCAAAATTATCTGAAA
TGTTTCATATGCTGTGTTCATTATTCATTGAACAAATAGG
CATTGAGTTCCCACTATGTGCTCAGAACTGTGCTGGGTGC
TGAGACCACAGACAGGAGAAAATCCTGGCTTTGATCCACC
TAGTAATGCCTGTACATGTAAATCAGTCTGTAAGCAGCAA
GCTATGGAGAAAACTGTCTTGTAAATATATTTAAAAGTTG
CTTCTTTTAATTGCTCAAGAACTAGTCAAATAATTTAGGA
GATGAGTTTCGCAGTGAATTTAGCAGCTTAGAAGTAGCAG
AACTCAATAAAATGCAAAACATCACATGATCTACAGAAAC
CAGGGGGTGAAAAGCATTAGAAGCAAAATCATTCCTCCAT
TATTTGGGAGAGAAAAAAAAAGAATGAAAGAAACCTAACC
TTAGCCGGTAGAAGCTGGAAAGTGACATCTTCTTTACTGA
GTCATTTAAATAAGGGGTAGATGAAGCTAGAAGCTGTTCA
GATTTTGTTATTATTCATCCATAATGACAGACTTTAGTCA
AGTGAAAAAATTTTAAAAGCATCATTTAGAGCTAAGCAGA
GGATTAAGTACCATCATTACTGGTTCATCTATGATTTTGA
AGACAGAACAAGGTAGTGGTCAAGAACACAGACTTGGGAG
AGAGGCTGCCTGGATGTACATCCTCATTTCATCTGTTCAC
TAGTTTTAGAACTTGGGCAAGTGCCTTTAATTCTTTATAA
CTTTCTCATCCATTAAAGGTGAATTGTAATAGACTCCACC
TCTTATAACTGTTAGAAGGATTAAATAGATTAATGTATGT
AAAGTGCTTAGGATACTCTTTGTCATGTGTTTAATACTTC
AAAGTGTAGCTATTACTGTGTATTGGGTACCCTATGAGCT
GGGAACATAACTAAGCACCCTGGGAGCATAACTATGAACA
AGGAAGACACAGTCTTTGTCAAGAAGCTCACATTATAGTG
GAGACAGACAAACAAATAGATAAATAGTTACACCCTATGA
TAATTGACAGGAAGTATGGGCAGGGATAAAGGAGAGCAGA
AGAGGCTACATAATTCTCTAGGGAAGTCAGGGAAGATCTC
TGAGGGGGTTATGTGTACCTTGAAACTGAAGGATGAGAAG
ACAACAGAGAGAACAGGGAAAAGTGGAGTGTTTGGTTTAA
AGGAATGAGCTTGGTGGGTTCTGAGAGTTGACGGAAGGTT
GAGAGTGACTGGGGTACATGAGCGAAGGGAAGACAGGGCT
GTGCTGCCAAGATCCTCCCAGAGCTGGGAGACACATTTGG
AACCTTTGAAGTTTGATGTGTCGTAATGAAGGCTGCAGTA
GGTTTCTAATCCAACACCACAGTTCTCCATCCTGCATCCA
GTCACTCAGGAAGTCTGACTGCTACCACCTGAACTCAGCG
CTACCCCTGCCTTGAAATCTTCTGGAATATTTCTCTTGAC
CCACATGCTTGTTCCCTTCCAAGGAGACAAGTTTACACAC
AACAGCAAGAAGGACTTTTAAAAATGCAAATCACTCCTTT
TTAAAATCCTCCAGTGGCTTCCCATCTTACTAATAAAAAA
AAAAATGCAAATTCCTTCCCATGGTCTTTAAGGCACTACA
GGATCTGGTCATTGCTTACCTCTCCTAAATCTTCCCTCAC
ACTGTTCTTCTCATTTACTAAAGCTCAGCCACATTCCGTT
GCCTGCAAAGTGAAAGTTCACGTCAAGTCTGTTATACTTT
GCTGTACCTGCTGCCTGAAATATAATTCTCCTAGATATTG
TGCATGGCTTGCACTTTCTCATTAATGTCCATGGTTAAGT
GTAACCACTTAACCACTGAGCCCCAAGTGACCTCCCACCC
CTACTGCCTAGTCACTCTCTACACTGTACATTGATATTTT
TCCTTCACTGAACTTACAACTAACTGAGACGATCTTGTTT
AACTAATTATTTTTTATCAGACAACTCCTATTAGAATGTA
AACTCCAAGAGAGATAGTGCTTTATATGTCATATTGACTG
CTATACCTCCATTGTATTAAAGAGTACAATGGCATAGCAG
TATGTTTAATGCATATGCTAAATGTCAGATGAAGGATACT
GGTCCAGCCTAGTTCTAGTTGCATGACTTCAACAAGTCAT
TTAACATCTTAGAAACTTGCTTTCTTCCATGGAAAATAGG
AAAAACTGTCACTTTTCTCTCCAGCACAATGTATCAAATG
TTATGCAGATTCACTAAGATTATACAGGCTAAAGTGATTT
CTAAACTACAAAGCACTATATAACTATTTGAAAATTGCAA
ACTATGCTCAGAAAACACTGTTACTTAATGTTAGAGTATA
AATGTTGCATTATAAATTGGGAAACATGACCAATATTAGG
ATGAATAGAATTAAGATTAATAGGAAAGCCAAGAATTTCT
ATTCTTTTGGCCTGCATTTTAACAAGAACATTACCTGCAA
CTGGTTTGTTGAACTGTGTGAACTCACTATGAAATAATTT
TGTTTTCCTGCAGCTGGTGGGTTAGCTCTGCTTTGTTGAA
TCACGACACTCTGAGTTGACTTCCTTAACTCTTCATCTTT
TGCTCATATTGGTTGGAGAAATCAGGAAGGTCAGTAAGTT
GGGGTGACATATGGAGAGGGACAAGAGCAGTTCTATCATT
CCTAATAAGCCATGAGAGTTTATAGAGAGAAAATAAATAA
CTCCCATTATTTTTACCTTCTAACAATGTGAGTGTTCCCA
TCTCCCACTGTCTTCAACATTGGAACTTAAGCCACAATCC
CCAGAAAACAAGGGATTCAATTTCACTTATTGAGTGCTTT
CTATGAGCCAGACACCATAATAATTTATGTTATATTATTT
AGTTTTCACCTTCTGGGAGGTAGGTAGTATTGCTCAAGGT
CATGCCATTTATAAGTTGTACAGTCATTTTATATAAAAGA
ATTTATTTTTATTGAAATTGTGAGATATATGGGTAAATTT
CAATAACATGAAACAGATTGCATTATAGCATTGAAGATTC
CTATGCAAACATCCCTGAAGCAAATATGTCTAGATATCCT
CAAACCACCCATTTAAGTCCAGTGCTATGAAAATAACCCA
AATCATCATCTTACTATGATTTACCTAAGCTGTAGACACA
CAGTCCCTGATGCTTAGAAAGAATCCCAGGAGTTGATCCA
ATTAGTACATCAATGACTCATCATATTCTTCATTGAACCA
CTCTGATGATATATTAATTATTGATATAAAAACATAACAA
TAGTTCCTAGTCTTAGAAACTCATCATCTTATAGAAGATT
TAAAACATAAGGTTATAAACATGATCTATTAAAAACATAA
ATCAAGGGCCTGGCGCAGTGGCTCACGCCTGTAATCCCAG
CTGTTTGGGAGGCCGAGGCGGGCAGATCACGAGGTCAGGA
GATCAAGACCATCCTGGCTAACACAGTGAAACCCCATCTC
TACTAAAAATACAAAAAAATTAGCCAGATGCGGTGGCAGG
CACCTTTAGTCCCAGCTACTCAGGAGGCTGAGGCAGGAGA
ATGGTGTGAACCTGCGAGGCAGAGCTTGCAGTGAGCCGAG
ATAGCACCACCACACTCCAGCCTGGGTGACAGAGCAAGAC
TCCGTCTCAAAAAAAAAAAAAAAAAAAAACGTAAATCAGG
ATGTGCATCTGGTAATAACAAACCGGCAGTTTAGGCCAAT
GTTCATTATTAACAGATAGTTTTGCTGGGTAAAAAAATGA
AATCTATGTTAGAGGTTATTTTGTGCCAGCACATTTGAAG
ATATTCTTTCACAATATTCCTGATTCTGTCATTGTTACCC
AGACATCTCCTATGAGACTCTTATATTCCCTTTGTATGCA
GCTGACTTTCCTCTCTATCTGTTTTAAGATTTTCTTTTCA
TCAATTCCCAGGCAAGATGGCCAAATAGGAACAACTCTGG
TCTGCAGCTCCCAGCAAGACCAACACAGAAGGTGAGTGAT
TTCTGCATTTCCAACTGAGGTACATAGTTCATCTCATTGG
TAATGGTTAGCCAATGGGTGTAGCCCATGGAGGGCGAGCA
GAAGCAGGGTGGGGTGTTGCCTCACCCGGGAAGTGCAAGG
GTCAGGGAACTCCCTCCCCTAGCCAAGGGAAGCCTTGAGG
GACTGTGCCATGAGGGGCCATGCTATCCAGCCCAGAAACT
ATGCTTTTCCCATGGTCTTTGCAACACACAAACCAGGAGG
TTTCCTCAGGTGCCTACACCACAAAGGCCCTGGGTTTCAA
GCACAATACTGGGCGGCTGTTTGGGCAGACACTGAGCTAG
CTGCAGGAGTTTTTTTTCGTACCCCTGTGGCACCTGGAAT
GCCAGCGAGACAGAACCATTCACTCCCCTGGAAAGGGGGC
TGAAGCCAGGGAGCCAAGTGGTCTTGCTCAGCAGATCCCA
CCCCCCACAGAGCTCTGCAAGCTAAGATCCACTGGATTGA
AATCCTCCCTGCCAGCACAGCAGTCTGAAGTCAACCTGGG
ACGCATGAGCTTGGGAAGTGGCGTCACCATTACTGAGGCT
TGAGTGGGTGATTTTCCCCTCACAGTGTAAACAAAGCTGC
CAGGAAGTTTGGACTGGGCAGAGCCCACCACAGCACCACA
AAGCAGCTGTAGCCAGACTGCCTCTCAAGATTCCTCCTCT
CTGGGCAGGATATCTCTGAAAGAAAGGCAGCAGCCTGGGT
AAGGGGCTTATAGATAAAACTCCCATCTCCCTGAGTCAGA
GCACCTGGGGGAAGGGGCAGCTGTGGGCTCAGCTTCAGCA
GACTTAAATGTTCCTGCCTGCCAGCTCTGAAGAGAGCAGT
GGATCTCCCAGCACAGCACTCAAGCTCTGCTAAGGGACAG
ACTGCCTCCTCAAGTGGGTCCCTGACACCCATGCCTCCTG
ATGGGGAGACACCTCCCAGAAAGGAGTCAATAGACACCTT
ATTCAGGAGAGCTCTGGCTGGCATCTGGCAGGTGCCCCTC
TGGGATGAAGCTTCCAGAGGAAGGAGCAGGCAGCAATCTT
TGCTGTTCTGCAGACTCCACTGGTGATACCCAGGCAAACA
GGGTCTAGAGTGGACCCCCCAGCAAACTCCAGCAGACCTG
CAGTAGAGGGACCTGACTGTTAGAAGGAAAACTAACAAAG
AGAAAGCAATAGCGTCAACATCAACAAAAAAGACAACCAT
GCAAAAACCCCATCCAAAGGTCACCAACAGCGAAAACCAA
AGGTAGATAAATCGGTGAAGATGACTAAAAAACCAGTGCA
AAAAGGCTGAAAATTTCAAAAACCAGAATACCTCTTCTTC
TCCAAAGGATCACAACTCCTCACCAGCAAGGGAACAAAAC
TGGAGGGAGAATGAGTTTGACAAATTGACGGAAGTAGGCT
TCAGAAGGTGGGTAATAACAAACTCCTCTGAGTTTCTATG
TTCTAACCCAATTCAAGGAGGCTAAGAACGTTGACAATAG
GTTAGAGGAACTGCTAACTAGAATAACCAGTTTAGAGAAG
AACATAAATGACCTGATAGAGCTGAAAAACACAGCATGAG
GACTTTGTGAAGCATACACAAGTATCAATAGCCGAATCGA
TCAACTGAAAGAAAGGATATCAGAGATTGAAGATCAATTT
AATGAAATAAAGCATGAAGACAAGATTAGAGAAAAAAAGA
ATGAAAAGGAATAAACAAAGCCTCCAAGAAATATGGGACT
ATGAGAAAAGACCAAACCTATGTTTGATTGGAGTACCAGA
AGGAGATGGGGAGAATGGAAACAAGCTGGAAAACACTCTT
CAGGATATTATCCAGGAGAACTTACCCAACCTAGCAAGGC
AGGCCAACATGCAAATTCAGAAAATACAGAGAACACCACA
AAGATACTCCTCAAGAACAGCAACCCCAAGACACATAATC
GTTAGATTCACCAAGGTTGAAATAAAGGAAAAAATGTTAA
GGGCAGCCAGGGAGTAATGTCAGGTTACCCACAAAGGGAA
GCCTATCAGACTAACAGCAGATCTCTCTGCAGAAACCTTA
CAAGCCATAAGAGAGTGGGGGCCAGTATTCAACATTCTTA
AATAAAAGAATTTCAACTCAGAATTTCATATCTAGCCAAA
CTAATCTTCATAAGTGAAGGAAAAATAAAATCCTTTACAG
ACAAGCAAATGCTGAGGGATTTTGTCACCACCAGGCCTGC
CTTACAAGAGCTCCTGAAGGAAGCAGTAAATATGGAAAGG
AAAAACCAGTACCAGCCACTGCAAAAACAAACAAAAACTT
AAAGACCATTGACACTATGAAGAAACTGCATCAACTAATG
GGCAAAATAACTAGCTAGCATCATAATGACAGATTCAAAT
TCACACATAACAATATTAACCTTAAATGTAAGTGGGCTAA
ATGCCCCAGTTAAAAGGCACAGACTGGCAAATTGGATGAA
GAGTATAGACCCATCAGTGTGCTGTATTCAGGAGACCCAT
CTCACATGCAAAGACATACATAGGTTCAAAATAAAAGGAT
TAAGGAAGATTTACTAATCAAATGGAAAGCAAAAAAAAAG
CAGGGGCTGCAATCCTAGTCTCTGATAAAACAGACTTTCA
ACCAACAAAGATCAGAAAACACAAAGAAGGGCATTACACG
ATGGTAAAGGGATCAATGCAACAAGAAGAGTTAACTATCC
TAAATATATATGCACCCAATACAGGATCATCCAGATTCAT
AAAGCAAGTTCTTAGAGACTTAGACTACCACACAATAATA
GTGGGAGATTTTAATACCCCCACTGTCAATATTAGACAGA
TCAACGAGACAGGAAATTAACAAGGATATTCAGGGCGTGA
ACTCAGCTCTGGACTAAGTGGACCTAATAGACATCTACAG
AACTCTCTACCCCAAATTAACAGAATACACATTCTTTTTT
TTTTTTTTTTTTTTTTTTTTTGAGACAGAGTTTCGCTCTG
TCACCCAGGCTGGAGTGCAGTGGCACAATCTCCGCTGACT
GAAAGCTCTGCCCCCCAGGTTCATGCCATCCTCCTGCCTC
AGCCTCCCAAGTAGCTGGGACCACAGGTGTCCACCACCAC
ACCCGGCTAATTTTTTTTGTATTTTTAGTAGAGACGGGGT
TTCACTGTGTTAGCCAGGATGGTCTCGATCTCCTGACCTC
GTGATCTGCCCGCCTCAGCCTCCCAAAGTGCTAGGATTAC
AGGCGTGAGCCACCACGCCCGGCCAACAGAATATACATTC
TTCTCACCACCACATAGCACTTATTCTAAAATTGATCACA
TAATTGGAAGTAAAACACTCCTCAGCAAATGCAAAAGAAC
AAAAATCATACAAACAGTCTCTCAGATCACAGTGCAAACA
AATTAGAACTGAGGATTAAGAAACTCACTCAAAACCACAC
AACCACATGGAAACTGAACAACCTGCTCCTGGATGACTAC
TGGGTAAATAACAAAATTAAGGCAGAAATAAATAAGTTAT
TTGAAACCAGTGAGAACAAAGACACAATGTACCAGAATCT
CTGGGACACTGCTAGAGCAGTGTTTAGAGGGAAATGTGTA
GTACTAAATGCCCACAGGACAAAGCAGGAAAGATCTAAAG
TTGACACCCTAACATCACAATTAAAAGAACTAGAGAGGCA
AGAGCAAACAAATTCAAAAGCTAGCAGAACACAAGACATA
ACTAAGGTTAGAGCAGAACTGAAGGAGATAGAGACATGAA
AAAACCCTGCAAAAAAATAAATGAATCCAGGAGCTGGTTT
TTGAAAAGATTAACAAAATAGATACACCACTAGCCAGAAT
AATAAAGAAGGAAAGAGAGAAGAATCAAATAGACACAATA
AAAAAATGATAAAAGGGAGATCACCACTGATCCCACATAA
ATACAAACTACCTTCAGAGAATACTGTAAACACCTCTATG
TGAATAAACTAGAAAATATAAAAGAAACAGATAAATTACT
GGACACATAATCCTCCCAAGACTAAACCAGGAATAAGTCG
AATCCCTGAATAGACCAATAACAAGTTCTGAAATTGAGGC
TGTAATTAATAGGCTACCAACCAAAAAAAGCCCAGGACCA
GACAGATTCACAGCCGAATTCTACCAGAGGTACAAAGAGG
AGCTGGTACCACTCCTTTGAAACTATTCCAAACAAGAGAA
AAAGAGGGACTCCTCCCTAACTCATTTTATGAGGCCAGCA
TCATCAAGATACCAAAACCAGGCAGAGAAACAACAAAAAA
AGAAAATTTCAGGCCAATATCCCTGATGAACATTGATGCA
AAAATTCTCAATACAATACTGGCAAACCAAAACCAGCAGC
ACATCAAAAAGCTTATCCACCACGATGAAGTCAGCTTTAT
TCCTGGGATGCAAGGCTGGTTGAACATACGCAGATCGATA
AACGTCATCCATTACATAAACAGAACCACTGACAAAAACC
ACATGATTATCTCAATAGATGCAGAAAAGTCCTTCAATAA
AATTCAACACCCTTTCATACTAAAAAACACCCAATAAACT
AGGTATTGATAAAACATATCTCAAAATAATAAGAGCTATT
TATAACAAACCAACAGCCAATATCATACTGAATGGGCAAA
AGCTGGAAGCATTCCCTTTGAAAAGTGGCACAAGACAGGG
ATGCCCTTTCTCACCACTTCTATAGTGTTGGAAGTTCTGG
CCAGGGCAATCAGGCAAGAGAAAGAAATAAAGGGTATTCA
ATTAGGAAAAGAGGAAGTCAAATTGTCCCTGCTTGCAGAT
GACATGATTGTATATTTAGAAAACCCCATTGTCTCAACCT
GAAATCTCCTTAAGCTGATAAGCAACTTCAGCAAAGTCTC
AGGATACAAAATCAATGTGCAAAAATCACAAGCATTCCTA
TACACCAATAACAGACAAAGAGAGAGCCAAATAATGAGAG
AACTCCCATTCACAATTGCTACAAAGAGAATAAAATACCT
AGGAATACAACTTACAAGGAATGTGAAGGCCTTCTTTCAA
AGAGAACTATAAACTACTGCTCAAGGAAATAAGAGAGGAC
ACAAACAAATGGAAAAACATTCCATGGTCATGGATACAAA
GAATTAATATTGTGAAAATGGCCATACTGCCCAAAGTAAT
TTATAGATTCAGTGCTATTCCCATCAAGCTATCATTGACT
TCCTTCACAGAATTAAAAAAAAAAAACTACTTTAAATTGC
ATATGGAACCAAAAAAGAGCCCATATAGCCAAGACAATCC
TAAGCAAAAAGAACAAAGCTGGAGGCATCACGCTACCTGA
TTTCAAACTATAGTACAAGGCCACAGTAACCGAAACAGCA
TGGTACGGGTACCAAAACAGATATATAGACCAATGGCATA
GAGCAAAGGCTTCAGAAATAACACTACACGTCAACCATTT
GATCTTTGACAAACCTGACAAAAACAAGCAATGGGGAATG
GATTCCCTATTTAATAAATGGTGTTGGGAAAACTGGCTAG
CCATATGCAGAAAACTGAAACTGGACCCCTTCCTTACACC
TTATACAAAAATTAACTTAAGATGAATTAAAGATTTAAAT
GTAAGACCTAACACCATAAAAATCCTAGAGGAAAACCTAG
GCAATACCATTCAGGACAAGGGCTTGGGCAAAGACTTCAT
GACTAAAATATCAAAAGCAATGGCAACAAAGCCAAAATTG
ACAAATGGGATCTAATTAAACTAAAGAGCTTCTGCACAGC
AAAGGAAACTATCATCAGAGTGTACAGGCAACCTACAGAA
TGGGAGAAAATTTTTGCAACCTACTCATCTGACAAAGGGC
TAATATCCAGAATCTATGAAGCAACTTCAGTAAAGTCTCA
GGATACAAAATCAATGTGGAAAAATCACAAGCATTCCTAT
ACACCAATAACAGACAAATAGAGAGCCAAATCATGAGTGA
ACTCTCATTCACAATTGCCTCAAAGAGAATAAAATACCTA
GGAATATAACTTACAAGGGATGTGAAGGACCTCTTCATGG
AGAACTACAAACCACTGCTCAAGGAAATAAGAGAGGACAC
AAACAAATGGCAAAACATTCCATGATCATGGATAGGAAGA
ATCGATATTGTGAAAATGGCCATACTGCCCAAAGTAATCA
TAGATTCAACGCTATCCCCATCAAGCCACCATTGACTTTC
TTCAGAGAATTAGAAAAAAGTACTTTAAATTTTATACGGA
ACTGAAAAAGAGCCCATATAGCCAAGACAATCCTAAGCAA
AAAGAACAAAGCTGGAGGCATCACGCTACCTGATTTCAAA
CTATACTACAAGGCTACAGTAACCAATATAGCATGGTACT
GGTACCAAAGCAGACATATAGACCAAGGGAACAGAACAGA
GGCCTCCAAAATAACACCACACATCTACAACCATCTGATC
TTTGACAAACCTGACAAAAACAAGCAATGGGGAAAGGATT
CCTATTTAATAAATGGTATTGGGAAAACTGGCTAGCCATA
TGCAGAAAACTGAAAGTGGACCCCTTCCTTACACCTTATA
CAAAAATCAACTCAAGATGGATTAAAGATTTAAATGTAAG
ACCTAAAACCATAAAAACCCTAGAAGAAAACCTAGGCAAT
ACCATTCAGGACATAGGCATGGGCAAGGACTTCATGTCTA
AACCACCAAAAGCAATGGCAACAAAAGTCAAAAATGACAA
ATGGGATCTAAGTAAACTAAGGAGCTTCTGCACAGCAAAG
GAAACTATCATCAGAGTGAACCGGCAACCTACAGAATGGG
AGAAAATTTTTGCCATCTCTCCATCTGACAAAGGAATCTA
CAAGGAGCTTAAACAAATTTACAAGAAAGAAACAACCCCA
TCAAAAAGTAGGCAAAGGATATGAACAGACACTTCTCAAA
AGAAGACATTTATGCAGCCAACAAACATATGAAAAAAAGC
TCATCATCATTGGTCATTAGAGAAATACAAATCAAAACCA
CAATGAGATACCATCTCATGCCAGTTAGAATGGCAATCAT
TAAAAAGTCAGGAAACAACAGATGCTGGAGAGGATGTGGA
GAAATAGGAATGCTTTTACACTGTTGGTGGGAGTGTAAAT
TAGTTCAACCATTGTGGAAGACAGTGTGGCGATTCCTCAA
GGATCTAGAACTAGAAATACCATTTGACCCAGCCATCCCA
TTACTGGGTATATACCCAAAGGATTATAAATCATTCTACT
GTAAAGACACAAGCACATGTATATTTATTGCAGCACTATT
CACAATAGCAAAGACTTGGAACCAACCCAAATGCCCATCA
GTGTTAGACTGGATGAAGAAAATGTGGCACATATACACCA
TGGAATACTATGCAACCATAAAAAAGAATGAGTTTATCTT
TTGCAGGGATATGGATGAAGCTGGAAACCATCATTCTCAG
CAAGCTAACACAGGAACAGAAAACCAAACACTGCATCTTC
TCACTCATAAGTGGGAGCTGAACAATGAGAACATATGGGC
ACATGGAGGGGAACATCACACACTGGGGCCTGTCGGGGGG
TAAGGGGCTAGGGGAGGCAAAGCATTAGAAGAAATACCTA
ATGTAGATGACAGGTTGATGGGTGCAGCAAACAACCACAG
CACATGTATACCTGTGTAACAAACCTGCACATTCTGCACA
TGTATCCCAGAACTTAAAGTATAATAATAATAAAAAAAAT
TCTTTTCATCTTTGATGCTCTGCAGTTTCATCACAATGTC
CCTATTCGTGATTTTCTTTCTACTTATACTGTTTGCTATA
CACTGGGGTTACTTTGTCTGAAAATTCATGCTTTAATCAA
GTCAGGAAAATTACGTCATTGTTTCTCCTCTGTTCTCCCC
TTCGGAGACAAATTAGATCTGTTAGATGTTCTCATTCTAG
TTTTCATATCTTGAATGTTTCTTATGCTTTCATCTGTGCA
TCTCCATAATTCTGAATAATTTTTTTTCACAACTATTCTC
CAATTTACTTATGTTTCTATTCTGCTGGTCTAATTTGCTA
CTTAACCCATCCATGAAGTTTTCAACTGTGTCAATATTTT
TCATTTCTTAAAAATTATATTTGGTGCTCTTTCAGATTTT
TCTGATAATCTTTTTTGCAATCTTTTGTTTCATGTTTATT
TTGTAAATTCAAATTTTATTTCTTTAAGCAATATGTACAA
AATTATTTTTGATTCTGCCTGTGGAATCTTCAGGTCTGAA
TGTATTGTTTATTGTTTCTGGTAATTCTCATTTACAGTGG
CTTATTTCCTCATGTGTTTAGTGGTGCTGAACTATGAGCT
CATATTTATTTGGTCTTATTATATGGTAATCAGGAACACT
TAATTATGGAATGATTTCTTTTTGAGACTACTTTTTCTCT
TCATAACTATTTGCTTGTGTTGGGAATCAGTGGATATTAC
TGACCTGAGGCCACGTTAACTTCCTTTTAGAATCCTATTA
ATTTCTAATGTTCTTTGTTTCAACTCTCCGACCATGCTAC
TGGTCCAAAGTTCAACATTCTGACATTGACATTTGCTCTC
AAAATAAGCTCACTTTGCATTTGCTGTTTGTTTATTAAGT
TACTTTGGGTGGGTGTTGGGAGAAAATTATCCCTGAGTCT
CTCACGTTTCTACACACCTTCTGAATACAGGCATTGGCAG
TTTTTGTTCTGAACTATTTTCTCTAGGATATTTGCATAGC
AAACAGTCCTGGAAGCTAAACATAACTCCCTTTAGGGAAG
TTAGAAGATTTATCCAGGGTCAGGCATGGTCGCTTATGCC
TGTAATCCCAGCACTTTGAAAGGCCAAGGAGGGCAGATCG
CTTGAGGCCAGGAGTTTGAGACCAGCCTGAGCAACATGGC
AAAACCCCACCTCTACTAAAAGTACAAAAATTAGCCAGGT
GTGGTGGCATGTGCCTGTAATCCCAGCTTTTTAGGAGGCT
GAAGCATGAGAATCACATGAACCCAGGAAGCAGAGGTTGC
AGTGAGCTGAGATCATGCTACTGCACTCCAGTCTGGATGA
CAGTGACATGGATAGGAAGAATCGATATTGTGAAAATGGC
CATACTGCCCAAAGTAATTACAGATTCAATACTATTCCCA
TCAAGCTATCATTGACTTCCTTCACTCCGTCTCAAAAAAA
TAAATAAATAAGAAGAAGACATCCAGAATAAAAACCATAA
TTTCTCCCTCTAGGGCAAAAGTTGAACAAGTTTGATAGCA
GCAGTTTTAAAAGATTGGGCTTTTCCAATCTGGGCATTCC
TCAGATGTGACATAAACCCACTGTGAGCACAGATTTCCCC
TGGACTGCTCTATACCCCATAGGGCTAGGGAACAAAGAAG
AATTTACAACAACATGAAGCTTATGATGTCTGCTGTGCTG
TGAGTAATAATATGCATCATCTCTGACCCAGGTGTCTCAA
GTCTTCTATTAGCATCCCTGAAACTACGGCACAGGACTTG
TTAACTTGAAACGGTAAAATCCAAGATTCTTTACAGTTCT
TCACAGTTGAAAGGACACTTGAAGTCTTCTTATTTTCTAA
CAATTTATCAAAAGGTATGATTAGTTATTTTATAGCAGAA
GGTCCTGTCTGAGTATCTATTTCAGCATCCTGCCAGAGGT
AAAATACTAAAACCATATAAAATGATAACATTGCCATAAC
ATATCAAACTAAATAAAATAACTAATTAATTATGAGCCAT
TTACTCATTTCAGCTATTGTGTTACAGTGGAGTAGCATCA
TACTTACACTTAACTTATGAGATTCAACTATATGGGCTTG
GTCAAAGAGAAAAGCCAATCTAGATAGTGCAAGTGATTTT
GCTAACTGTTCCAAGCTTAACAAGTCCAGCCCCCAGAGTA
AGCCTGAGACATTTGAATGTACAGTTCCTGCAGTTGTTCT
CATTCCCAAAGACCAATCTTTTTCTATAAGTGGGATTTTT
GTGGTTCAAGAGACAAAGTTTTCACAAAGCAATAGGCCTT
CACCTGACAATTGGACATGGAGGCCCATAAACCTGAATTA
ACAAACAGTTATGTAAAAATTTCTCTCCTCTGAGCCTTGA
CGATTATACCTTACTATTAACAAAAGTTAAAAACTAAATA
TGGGTAAGGCTTTGTTTTCATATGACTGAAGTTGGCAAAA
CAACAAAGACAGTGGAATTTAATTATTATTATGCATGTAG
AGGTGTCCTGTTTATGGGCTGGTGATGCCCGGATGAGTAA
TAAAGACATACACAATTTATAAATTATTTTGTATATATAT
TATGTATATATATTATTATATATACATAATAACTTATAAA
TTATTATGTATATATCTCATAAATATTTATCTTCCTTCCT
TTGTTTTAGCAAAATCACCACATTGTTATAAACAGGATTT
TCACAATTTGTTTTAATATAATATTGTTCTAGCACAAAGT
GAAATATAAATACATACAAAGTATATAAAAATGTAAATAA
AAAAGCATTAGTTATTTATATGTTTTGTTATTTTGCTAAA
ATATTAATACAAGCATTATAATTAAGAAGCATTATATAAT
ACATATATTATGAATTATAATTAAGAGGCAAGATATAAAT
TATAATTCATGTTTACCTAAAATGTAAATTAGAATATTTA
AATTAAGGTAAAGTGGTTTAAAATTTTAATTCTTTTTAGT
TTTTTCTAATAAAAAGACTGCTCACAATTCTAGTATCCAA
TGTTCATCTAGCTGCCTACGTAAAGAATTGATACTACATT
TGACAGACATTATATCTAGACCTGCATCTTACAAATTTAA
GAGTAAAACGTCTTCTAGTGTGAGTATGTCTCTCAACTAC
TCTGTCCAACTGTTGTAAATACCACACTAATTCTTAAAAA
TCTTCAGAACCATGAACTGAGCCACCAAGAAAAGCAAGAA
CACGGACGTGGGGGGCGGATAGTGACAGGAGACAGACAAA
TTCCTAGGCAAACAAGAACAGGTCCTAGTGAAACCTGACC
TTCAAACCAAGGACAGTCTGAAGCCTGAAAACTGAGTTGC
CAGTTCCAGATACAGTCTACGACCAGAGAACTTCCATTCT
TATCTTAACCACTCTTTCTCCTTTGGTTCTTTCTTAATGA
TGCCTTTTAACCAATTGAATGGTGCTTTTTCCAAGAGCAC
CCATGGACTAATCAGCACACAGGCCCCATTCTAAGCCCAC
AAAAACCCCAGACTCAGACTCAGACTCAGACTCACAGACA
GCTGCCTGCTTTCTAGTCCCTTCTTGTTGCTGAGAGTTTT
CTTTCTGTCATTCAATAAAATTCTACACTGCCTTACTCAC
TCTCCAGTGTCCACATACCTTATTCCTCTTGGTCGCAGGA
CAAGAACCCAGAACTCACCAAACTGCAGTAGCAAAAGAGC
TGTAATACTCCTGCTTGCTGAACTGCGGACAGTGGGAGTA
AAACCTGTAACATTCCCTCCCACTCGTGAAACAACAGGAG
AAAAGCTGCCTCAGGGTGCCACTTACCCTGGCTCACTGAA
CTACGGGAGCAAAAAAGCCACAACAGGGGCACTACTGGAA
AATAATACTTTATTATTTTTATAATAAAACGTATTATATT
ATATTAGTTATAAATATAAATGGATTGTATTTATTATGCA
AGATTCCCTTGCATTCATGTTATCTGAGAGTAAGGATTTG
ACAAACTGATCAATTCAAACTTTCTATAATTGCCTTGGGC
ATTACTACCCCCCCCAGCTCCCAATACACACACACACACA
CACACACACACACACACACACACACACACACACCCCCACT
GAAGCAATGGTCTTTTCCATGCCAGCAGCAGCACCCTCGA
GCGTTCACTGCATTTGCACACAGTGGCCTTTTGTTTCAAA
GATACAAGGTGGGAGAGGTGGAGAAGCGAGTCCTTGGGCC
CAGATCGGTAAACATCGCAAGTGCAGGTATTTACGGATGT
GGGCTCCATGGGCTTGCAATGTAATCACACAGGGCACCTA
CTCAGAAGGACCCTAAGCTTGGGCTTTAATGTTCTGTGGT
TGCCATTTTGAAATTGTTCTAAATAACAATTTTATCTTTG
AGTCTGTGTTTTCTTTCTTTTTTTTTTCTTTTTCTCTTTT
TTTTTTTTTTTGTTGAGATGGGAGTCTCGTTCTGTCGCCC
AGGCTGGAGTGCAGTGGCGCAATCTCGGCTCACTGCAAGC
TCCGCCTCCCAGGTTCACACCATTCTCCCGCCTCAGCCTC
CCGAGAAGCTGGGACTACGGGCGCATGCTGCCATGCCCGG
CTAATTTGTGTGTGTGTGTGTGTGTGTGTGTGTGTGTGTG
TGTGTGTTTTAGTAGAGACGGGGTTTCACCGTGTTAGCCA
GGATGGTCTCCTTCTCCTGACGTCGTGATCCGCCTGCCTC
GGCCTTCCGAAGTGCTGAGATTACAGGCGTGAGCCACTGC
GTCCGGCCTGAGTTTGTGTTTTCTACGTGAAGTCCAATGG
GACAATGGAGCATGCCCTGAGGGCTTGGAGCCTTCTCATA
TTGGGTCTGTCTCCTGAAGTCTCCCTAGGACTATTCTTTT
TTTTTTTTTTTTTTTGAGATGGGAGTCTGGTTCTGTCGCC
CAGGCTGGAGTGCAGTGGCGCAATCTTGGCACTGCAAGCT
CCGCCTCCCAGGTTCACGCCATTCTCCTGCCTCAGCCTCT
CCGAGTAGCTGGGACTACAGGCGCCCGCCACCACGCCCGG
CTAATTTTTTTGTATTTTTAGTAGAGACGGGGTTTCACCT
TGGTCTTGATCTCCTGACCTCGTGATCCACCCGCCTTGGC
CTCCCAAAGTGCTGGGATTAGAAGTGTGAGCCACCGCGCC
TGGACCCCTAGGACTATTCTAAGCCACCCACTCCCCTAAC
ACTCTGGGCCAACCCGGCTTTCCCTCAACCCTGCCTTGTG
ACCACACTTGGCTTGGGAAGGGTGTGAGTGGAGGCCTGGG
AAGGGAGGGTGCAGTCATGCTTGCATGCCCAGAGGTAGCC
ACCCCTGCAATAGACTACAACCAGACAGAAACCATGTCTC
CCTGAAAGTCAGCCTCTTACCCATCCTGGATCCAGGTAAC
CGGTACCTTCAGGTGCAAAGCTTCAATAATCCTTGTGGGG
CTGCCAATCTGCCTTGAGTTGGGGAGTGGGGCGGGTAGGA
AAGAGAAAGGCAGAGCTCAACTTCTTCAGATCCCGCCTCT
GGCCTGGGTTCTGCACATGCCTTCAGTGGCTGGGCTGGGA
GAACGGGATACCCAGTGGCTGTTAGGTCCAGCAAGTGTGT
GAGAGACTCATGGAGGACAGAGCCTCCCAGACAGTAGTGT
GGGGCTGTACTCCCACCTCCAATCTCCCTACCAACCACTC
CCTCACCTGGCTCCATGCCCTTAGGGGGAATCCTCTCTTC
CTTCTTCTATTTTTTTCTGGATCTGGCCTGTGTTTGTCTC
TTTTGGCCAGCTCCAGGGGTTGAGCCACAAAATGTAGATG
GTGTAATTTCAGTGAGTTTGCATGCAACTTAAATGCTCTA
ATGTTTGTATTTGAAACTGGAGTTGCACAATATAAAGAAG
AAGAATAAGATTCATGCTAGTAATTTTTTAATTTCCTTAC
TTAGAACAGCATTAAAGAACAGATAAAAACAACATGACAG
GAGAGAGAGACCCTGGAAGAAGGAAAAACATTTCTTCTGT
TTATTTCATAGCATTTTGTCTGCTTTTTGTAAAAGGAACA
TTTTTATTTTGCTCCGAGCCATCCAGATTATGTAGCCCGC
CTTGGTTACGTATCACACAGTTCTAGTACTGAGCTCTAGA
TTCCAAGTGATGGAAGTAGTCATGTGTTTTTAAAACATGT
ATTTACTTTTTTGTGTGACATTCAGGAAGGCTGTCTGAAA
CACAGGGCCCAGGCCAGGGGCTCCTCTTTCCCAGGTCCAA
GCACAGAACTGAAAAAAGCCCCTAAACACAAACCAGCTCT
GATTCCTGAGGCACAGCAAGAATCAGTAGCTTATTCCAGT
GCTGAAGGAGAATCTGACTGTGCTGATCATATTATGAGAG
AGTAGAAACATGCACAAATCAAGACAAAATGAGAATTGTA
ATTTTTTAATTTTTCCTCTGATTTAGAGGGGTAAGTGGAC
TCCTTTGTAGAAAACCTTATTCATCTGCATTTGACATTGG
TAGGATTTTTGAACCAATATGTATGTATAAACACAGCCAC
TAAAGTTTTATTACAATGATGTCTTTTACTTTTTTATGAT
TTTGTTTTGGAGATTAGTAAGATTGCCACTTCTCAAAAGA
TGTATATAATGTCTCTATTCATATTCCGCATGGAACATAG
CATAGTGACTTTTATTAAGCACTCAGAATTTAATATAAAT
TCATTGAGTTTATTTAAAGCTTACTTTGGTGATTGGAATA
ATAATACATTTCAATTCTGAAAAGTTTTTAATTTTAGAAC
AACTTGTCTCTTACTAGATGAACTCAAATATTTCTAAATA
ATTGAAGTGGTATATGTCACAAACAATTGTGAATTTTATT
TTTATCTCAACCTCATACCACCCCTCCCCACCTCCCAAAA
AAGACTCCAAAAAAAAAAAATCACAAGTGGAAAAACAGCC
CATGTAAGAAAGCAATTGAGTCTTCGAGTTACAAGACTCC
ATGAGTAATTATTGAGCCCTGGAAATTAAATTCAACTCCC
CTCACTCTAAAAGTGTCTCTGACACTTTTTAACTGGCATT
GCTGCAGTCAAATAACAGTTAAATAATAGGACATATTGTT
GATTCAGTTTTTATAATATGGTATTGTTCTTTCCTTAACT
TCTTCATCAATATAGGGGGAAAAAGCCATCTACCACTTCC
TTTCATTGCCTGAAATCATATTCTCACACTTCCCCACATA
TGTTTCAGCCACCTTGGCCCTCAGGATTCATTTTGAGTTT
ACCATTTTGGACTCCAGGGGATGTGTGAAAGGTCCAGGCC
CTACCCTTCTGCTCATCTACTCTAATTCCAAGCAGCATGG
ACAAAGAGGCTCCTTTCTAGAATGGTGACTTGGCAACAAC
TTATTTCAAAATACTCGTATCCCTGGGTAGATACAGAACT
ATGCCCTACCTTCAACCATCATTTCAATGCCCTGCCCATC
AGAGGAGTGCTTTACTAGTTCAGACTCAAGTTCCTACTCT
GTCTTGCATCAGCCATTGTTGTCAGAGGAACTTCACTTCC
CGCCTGTATTCCCATCAGAGACATAATGGAAGGCGTTTGG
CTGCTTGGCCATTTGCACTCCAACTTTTCACAAGCTCTTA
AGGGAAATAGGAGCAAATGATGGATGACATATTAAAGGAG
ACGGATGATGAGTAAATGAGAATATCAGCTAGATTTTCAT
ACTCTACAGGGCATGGTAAATGTAGTGTTTTGTTTGCATT
TTTTTTAAAAAAGCGTATCCATCTGTTGAGGCTCAGAAAT
TGATGCATAAGCTTCCAGGCACCATGCTGATGTTTCTGAG
GTCAGGTTGATGAAATTGAATGGAACTTCAGATTTAGTGT
TAAGAGCCATGAGGGCCAAACTTGCACTCTTTAAATCTGT
CACGTTTAGCAACTGTCAGCAGGAAAATGAACTTTCCATT
GTCTCGTTGAGACAATTAACTTGTTTTCATTGTCCCAGAG
TACTATCCTCCCTCCATCCAGCCAAACCCTATCTACATTT
AGTCTCTTCCCCCAGAAAACCTACCCAGGACACTGCAGCC
CAGAGAAATCTTCCCCTCTTCTACACTTCCATCATTTGTT
TTCTACAATACTTAATAGAAATTAATCTTCAGTGCTTTGT
CTCAATTCTTATATTATTATTATTATATTCTTATTATTAT
CATTTAGGTTGCTTGATACTTTTAACTGTTTAGCTTTTAA
CGTAGTCATGCTTTATCTCCTCAAATTATTAGTTCCTCAA
AGGAATTAAAGAGCTCTACCACAGTACTTCAATAACTTAT
CCTTTTGTCATATTAATGTATTTTATATTTATTTGTTTTT
TTCTAACTCTCCTTACTAGAATGTAATCTCTAAGAAGGCA
ATAACTTTGTATTTATCTCTGTAACTTTAGAAGCATGTCA
GGTCCAGCAAGTGTGTGAGAGACTCATGGAGGGCAGAGCC
TCCCAGACAGTAGTGTGGGGCTATACTCCCAACTCCAGTC
TCCCTACCAAGCACTAGTGCCTAGCAAATTATAAGTGCTC
AATAGATGTGTTGGACGCATGAATGAATAAATGAGTGAAT
AACTAACTTGTGTCTTCCTCTTTAATTTAAATTGTAACAT
TTTTAGCATTTGCCTTAACAAAGCTAATATAAAGCAAAAC
CTACATGGAGGTTAAAAGTTCAGTGTTGGTAGTCATAAAG
GTATGGATTCAAATCCTCTTCATTGTTTACTTCATTTTCT
GGCTATCTGATATTTGTCAAACCACTAAACTTCTCTGCCT
CAGCTTCATCTCCTTTCAAATGAGGATAACAACATCTGCT
TCATAAAGTTGATGTATTAAATAAGATATGGTCAATAAAA
TTCTTGACATGTAATAAGTGCTTAACAGTTCATTGTACAA
ACCTGTATTGACTATTTACAATGCTGAGGGCACAGTGGTG
GGAAAAAATATAGTGTTCAATTAATGCTGCTATGTATTGT
ATGTAGCTACTCACTGGCAACAAGTGTCTTCCTGAACATT
CTTATTCAGATGGGGCTTTCAAACATGGGTCCATAATTTT
ATGCTAGAATCAGCAGAGAGACCAGAAGTAGCAGAGATGC
ATTTCCTGGCATCAATTAGATGAACTGAGAAATCAGGGGT
GGTAAGTAGAGGTTACAATATACCCATGTACCCAAGCAGA
TCAAGTGTTAGAACCAATAAATTTGGGTAATGAATATATT
AAAGGAAAGTGTCAGTAAAAGCAGAGGTCCAAATACAGGA
CAAAAAGTAAAGACCAGGAGATAAGAATATGAATATTAAT
CAGCCCAGGATGACAATGTGGCCCCCTCCATAGGTGACTC
CTGTGTAGACAGAACTTCTTTATCAGATGCAATTGAAATT
TCTCAATTTAAAAAAATCAGCTAAAGTGACAAATTTGTAA
AAATTATACATATATGAGTTGAAATTTTATTTTCACTAAA
ACATGAATGTACCCATCTTTGAAGTAGGACCAAGGCCTTT
CATTTGCATACAGATCTACTATGGTCTGTTACCCTGATTA
TCCTTTCTTATATAAACCACACACCACATTCATAATGTAG
GGACTATAATTTTGAGTTTCGCATTTTTCAAAGTGAACCA
AGAATTTAAGACAATTACAAAATAACATGAGTATAAAAAT
GTTTTAAGATTTTTAAAAATTTCTTTTCCAAGCTTTGTTT
CACTCACACCAACTGGATAGACATATTTTAGCCCCCAGAT
GTTATCAAGTCTTTTGGAAACATTCAATTCATATTTTACA
GAACAATTCTCTATCTTTGTGCACTATATTGACCGTTGAG
TGAGAGCAGTGGAGTGGAAGTGTGGAGTGGGGTGTGTACT
AGAAAGTAGTTGACTGGCTGTGAACATTCAGCATAGTGTT
GGCATGAGCCATTATGCTTTCCAGAGGAGAAATGGTGTCA
GTTTATATAACAAGTTGGTTAAATGGAGGCATATTAACAA
GCCTTCTATTCTACCTGGTGACATGTAATTTGGTTCTACT
CCAACTCAAGTTGGCAGTCCTTTTGAATAAAAATAAAGAG
CCAACAAACAAAACAAAAAAAATCTTGCTGATATTTCCAT
CATTCCTGCCCTCACTATTTTAATGTGCTACAAATATTTA
AAGAATGTCAACTTTAAGAGGAGCCAATTATCGCCTGCCC
CAGTTGTACCTGGATATCTTGGCTCAACCCTATCTGAGAC
TGAAAGACCAGGGTGAAGACTGGAATTAGATGGACCACAG
AAGGCCACTGACAACTGAGGTAACATCTTTATTCCAGGCT
TAAGCCTTAACCTATTTATTCTGAAAAAGGAAATAACCTC
AGGGGAGCTTTGCTAAGCAGATCATGAATAATGGCTGATG
GGAGAAGATGTAGACAGAAGTAGGCAATTGTGACTGGAGT
CACAAGCTGATTGGTGGCTTTGATTGAGTTTTGTGAGTCT
GTGTGCATTTTATCCTTGAGAGTTTCAGTGCTTGCTACTT
GCTTGGAAATAACACAGTGGACAAGTCATTAAGCAAAACA
AACACAAGTTTAGTGAACATCATCATTATTCAAAAGTGTT
TTGGTTACCTCTTTACGCTGATAGAAAAAAATAAATTCAG
TTAGGAGAAAATGTCTGTTCATCAATAACTCTCTCAACAT
ACTTGAAAATAGCTGAATTGGTGACACCCTCTCCTTAGGA
CCATCAATTTCTCTCACCAAGAGTAATGCCAGTGAAATTT
GCTAAGCATTTGCATTGCTACATTTGCCAATAAATTTCAA
CTGTCTAACCAATCAGTTGATAAGTGTAGATGAAACAAAA
TGAAAATTCACAAAATGGACAAATTTTGGCAAGTCTTTCA
TATTGAATTAAAACATCTTGGCTTATCCTGAAACCATAAA
TAGGGGATTATTTCTTTACATTCTCTTGTGAGCTGTGCCC
TGGTATTCAGCATCAGAGGGTACAAGATTTATTTTTCTAG
ATGAGATATATTCTAGAGAAATTAGTAGGCATGCAAAAAG
TGGGAGGTAAATATTTAAAAGTTCTTACAAACTTAAGAAA
ACTTCATTGTTCTGTTGCCTTGTAACAAATAGTCATCAGA
ATCATGTTTTGCCATATTCAATCCATCAATAACTCACCTC
TATGAAAACCACACTTTCACAAACCAACCAACCAGTGCCA
GCACCTCCCTTTTGAAAGTCAGACAATCAAGGACAGACTC
ACTCTTGTAAACATGCCTCTGAGCTCCAACAAATCAATAC
CAATCTCACCCAAGTAAACATGCTCTGGAGATAATGTCAA
TTTACTTGGGTCTCTGGAAGTCCACCAAACCATGAACCAT
ATTTCCCAAAAACTCTATGTGAGATAAGCAGTCTGCTGAA
TGGTATCTTATCTTGTGGTCTAATGATAACACAAGCGTAA
TAACAACTAATAACCACTTTTAAACACAGTATTATTTCAC
TCGATGGTGACAATGACCATCTGCCGTGGATATTATTCCT
TTAGAAAGGGAGTAGAAAATGAAAACATATATAACACGTA
TTGAGCATCTATTAATTTCTAGCCACCATATGTAGCACTT
ATCCTTTTTTTCATTTAAACCTCACAATTTCTTAGGAAGT
AGATATAATCTACTCATTTTACACTTACATATGAAGGTTA
AAAAGATTAGAGGCAGGACTGAAGCCCACACCTTCTAATG
GCAGAGTCACAATCCTCTCTGGCAGAGTAATGGTGATAAA
GACTTAATCAGCACACAAGGCAAACGGGAGCTGGAAGTTT
GTGCTTACGTGTTCCTCTGGGTTTTCTCACATAAATCCTA
GCTAAGAAGCTCAAGCTAAATTTCATCCATGCCCTGAAAT
GACTAATTTGTTTTTCCTACATTTCTAAAATTGAAAATAG
TTTTCCAAAATCTTATATTAGACTCCAATACTCCTGTAGT
CTGAAAAAAATTAAATAACCTTGATGGAGCACTAGAAAAA
AAAGCACTTGCTTTTGCATTTTTTTTAAATTAGGCTAGGC
TTCCCAACAATTAATTTCTAAGGAGAACATCTTCTATGGT
ATTGAAGGTAGCAACATATCTTTCATTTTTACATTTTCAA
GTCTGATTTGACTGACATTTTTTGGTCAATTTTTATTTTC
GAATCAAGAGGTACACATGCAAGTTTGTTACAAAGGTATG
TTACGTGATGATGAGGTTTGAGGTTTGATTGAAATCGCCA
CCTAGGTAGCGAACCTAGTACCCATAAGCAGTTTTTCAGC
CCTTGCCCCGCTCCTTCTCTCTCCCCTCTATCGTCTATTG
TTCCCATCTTTATGTCCATTGCTTGTCTCCCACTTATAAG
TGAGAATGTGCAGTATTTGGTTTTCTGTTTCTGCTTTAGT
TCACTTAGGATGATGGCCTCCAAATGCATCCATGTTGCTG
CAAAGGACATAATCTTATTCATTTTATGACTGCGTAGTAT
TCCATGGCATATATATACCACGTTTTCTTTATCCAGTCCA
TTGTTGATGGACACCTGGGTTGATTCCATGTTCTTGCTAT
TGTGAATAGTGCTGTGATGAACATGATGAACACACAGGTG
CATGCATCCTTTTGGTAGAACAATTTATTTTCCTTTGGGT
ATATACCTAGTAATCAGATTGCTGGGTTGAATCGTAGTTC
AAGTCTTAGCTCTTTGAGAAATCTTCAAACTGCTCTCCAC
AGTGGCTGGACTAATTTCATTCCCATAACAGTGTATAAAT
ATTCCCTTTTCTCTGCAGCCTTGCCAGCATCTGTTATTTT
TTTTTTACTTTTTAGCAAAAGCCATTCTGACTCATGTGAG
GTGGTATCTCATTATGGTTTTGATTTGCATTTCTCTGATG
ATCTGTGATAATGAGTATTTGTTCATATGTTTGGTGGCTG
CTTATATGTCTTTTTTTGAGAAATATCTGTTCATGTCCTT
TGCCCATTTTTTGATGGAATTATTTATTTTTTGCTTTTTT
ATTTGTTTAAGTTCCTTATAGAATCTGGGTATTAGACCTT
TGTGGATTAAAATTTTTAATATTTTAATTTGAAAATGACA
AATATATACAAAAATAGAGACAATAAGTAATAAAGCTCCT
GTGCCCACCACCCAGATTCAGTAATTATTAACTCTTGGTC
TTATTTCAGGTACAACCTACCTACTTCCCTGCACCTGGAT
TATTTTGAAGCAAATCTAAGCATCATATTATTTTATATGT
AAATAGCTCAGCATGTTTCTCTAAAAAATAATGCTGCTTT
TCAAACATATCCATAAAAATATTATGTCTTCTTAAATTAT
AGACAATAATTCTGTACATCATTAAATATTCAATCACTGC
TTAATAGCAATGCCCATACTACTGATGCAGGATTTTTTGC
TCCTTAGCTCAGCTAAAATCTGGGTTCTTGTCTCATGACC
AGGAAAAATTAGGCACACAGACACATTGAAACGTGAGGAG
AGCAGATTTTATTAAAAGAAAGCTCTCAGCAAAAAAGAAA
GGGTCCTGCCAACAGTCTCTCACCTCACAGATTGAATACC
AGGGCACCACAGGTGAGTTGAGGCTCAGCTCCTGCCCCTG
CATGAGGCACGAATTCCTGGTGACTCCACCCATTCTTCCA
GTGTTCATGAGGGCCCTTACTCTGCGCCACTCCACATTGA
TTTATTTCCCTTACTGTGCATGTGTTAGGGACAGAATTTT
TCACTGTGGGCATGTTTAGACAAACCACCTGTGTGCAGTG
ACCTAGGCAGCATTTGGCTGTCTCCTGTCTCTGTCACTAC
CATTAAAAAATACATGATATAAAAAGTTGGGGGGATGGGG
TCAAGGTGGCCAAATAGAAGCAGCGCTGTTCAGAGGCTCC
CATAGAAGAAAAACATAATAAGCGTGTGAATCCTTCACTG
GCAACCAAGGTATCCAGATTTTCTCATCAAAATTAACTAG
AAGGCTGGCATGATCCACGGAGAGAAGGAAGAGCAGTGTG
GTGTGGCTACCCACTTGAGACCCACACAAGAAAGGGGAAC
TCCCTCCCCCTAGCCAAGGGAGGCGGTGAATGAATGTGCT
ACTCAGTCAGGGAAACTGCACTTTTTCCATGGAACTGTGC
AACTCACAGATGGGAAGATCCCACTTATGAACCCATGCCA
CTGGGACCTAACATCCCCACCCTAGAACGTACATTCTTAC
AGCCTCTCAGCTGGAATCTGCTTAAGCCAACCAAACTCCT
GGGGGAAGGGGTGACCAGCACTGGCTGCAGCTGTCTGCTG
TCTAAGCCTTTTGAGTTTCTTCAGGGAGGGGAAGCAGCCA
GCACTGGGATTCGCAACTGCCTAACATGCTAAGCTCCTGG
GGCGGGGAAGGGCGGAAACCATTTCTATAGCTCCAGGCTG
TGCTTTTCCCCTGCTGGAGCCAGGGATGTTGGATGGCTTA
GTCCCAGGTCTTGTCCCCACAGCCCAACACACTGGCTGTG
GCAGTCTGAAGCCAGAGTGCCTCTTCAGGTCTAACCCTGA
CCCATCCTTCCTCAATGGGCAGGACTTCCCTGCAGAAGCT
CTAATAGCCCCAGCCAGAGGCTCAAGGACAGAATTCAGAT
CTCCCTGGACCTGAGCTCCTAGGGGGAAGGGTGGCCACAG
TTTCTGCAGACCAGCAGACTTAGCCTCTCCTCCTGGTAGC
TCTGAGGAATCCAGACAGCCCAGACCAGTGGGTTTCCCCC
AGCGAAGCACACTCTCTCCACCAAGGCACAAAGTGCTTTA
TTAAATGGGTGCTTCTCCACGTGCCACCCAACTGGGTGAG
ACCCTCCAACAAGGGTTGTCAGACACACTATACAGGAGCC
ATCCTATTGGCAGAAATGACCTGATGGAGCTGAAAAACAC
AGAATGAGAACTTCCTGAAGCATACACAAGTATCGACAGC
CAAACCGACCAAGCGGAAGAAAGAATATCAGAGTTCGAAG
ACCACCTTACTGAAATAAGACATGCAGACGAGAATAGAGA
AAAAAGAATGAAAAGGAATGATCAAAGCCTCCAAGAAATA
AGGGACTTCATAAAAAGACCGAACCTACGATTGATTGGAG
TACCAGAAGGAGATGGGGAGAATGGAAACAAGCTGGAAAA
GACACTTCAGGATATTATCTAGAGAAATTCTCCAACCAAG
CCAGACAGGCCAACATGCAAATTCAGGAAACACAGAGAAC
ACCATTAAGATACTCCATGAGAGGATCAACCCAAGACACA
TAATCATCAGATTCTCCAACGTTGAAATAAAGGAAAAACT
ATTAAGGGCAGCCAGAGAGAAATGCTAGATGACCTACAAA
GGGAAGCCTATCAAACTAACAGCGGCCCTCTCAGCAGAAA
CTCTACAAGCCAGAAGAGATTGGAGGCCAATACTCAACAT
TTGTAAAGAAAAGAATTTTCAACCTAGAATTTCATATCCA
GCCAATCTAAGCTTCATAAGTGAAGGAGAAATAAAATCCT
TTCAGACAAGCAAATGCTGAGAGATTTCATCACCACCAGG
CCTGCCCTGCAAGAGCTCCTGAAAGAAGCAGTAAATATGG
AAAGGAAAAACTGGTACCAGCCACTGCAAAAATACACCAA
AACATAAAGACCAATGACACTATGAAGAAACTGCATTAAC
TAGTATACAAAATAACCAAATAGCATCACGATGAAATGAT
CAAATTCACACATAATGATACTAACCTTAAATGTAAATGG
GCTAAATGCCCCAATTAAAAGACACAGACTGGCAAATTGG
ATAAGAAGTAAAGACTATCAATGGGCTGTATTTAGGAGAC
CCATCTTAGGTGCAAAAACATACACAGGCTCAAAATAAAG
GGATGGAGGAAAATTTACCAAGCAAATGGAAAGCAAAAAT
AATAAGGGTTGCAATCCTAGCCTCTGACAAAACAGACTTT
AAACCAACAAAGATCAAAACAGACAAAGAAGGGTATTACA
TAATGGTAAAGGGAATAATTCAACAAGAAGAGCTAACTAT
TCTGAATATATCTGCACCCAATAAGAAACGCCCAGATTCA
TAAAGCAAGTTCTTAGAGACCTACAAAGAGACTTAGACTC
CCACACAATAATAGTGGGAGACTTTAACACCCCACTGTCA
GTATTAGACAGATCAATGAGAGAAAATTAACAAGGATATT
CAGGACTTGAACTCAGCTCTGGACCAAGTGGACCTAGTAG
ATGCCTACAGAACTCTCTACCCCCAAGCAACAGGATCTAC
ATTCTTCTCAGTGCCACATGGCACTTATTCTAAAATGGAC
CACATAATTGGAACTAAAACACTCCTCAGCAAATGCAAAA
AACTGAAATCATAACAAACAGTCTCTCAGACCACAGTGCA
GTCAAATCAGAACTCAGGGTTAAGGAACTCACTCAAAACC
ACACAACTTCATGGAAATTGAACAACCTGCTCTTGAATTA
CTCCTGGGTAAATCATGAAATTAAGGCAGAAATCAAGAAA
TTATTTGAAACCAACGAGAACAAAGAGACAATGTAACAGA
ATCTCTGGGACACAGCTAAAGCAGTGTTAAGAGGAAAATT
TGTAGCACTAAATGCCCACATCAGAAAGCCAGAAAGATCT
TGAATGTAACATCACAATTAAAAGAGCTAGAGAGGCAAGA
GCAAACAAATCCAAAAGCTAGCAGAAGACAAGAAACAAGT
AAGATCAGAGAATAAATGAAGGCAATAGAGACACGAAAAA
CCCACCAAAAAATCAACGAATCCAGGAGCTGTTTTTTTTT
TTTTAAAGATTAACAAAATAGATACACTGCTAGCTACACT
AATAAAGAAGAAGAGAGAGAAGAATCAAATAGACACAATA
AAAAATGACAAAGGGGATATGACCACTGACCCCACAGAAA
TACAAACTATCATCAGAGAGTACTATAAACACCTCTATGC
AAATAAACTAGAAAATCTAGAAGAAATGGATAAATTCCTG
GATGCATACACCCTACCAAGACTAAACTAGGAAGAAATTA
AATTCCTGAATAGACCAATAACAAGCTCTGAAATTGAGGC
GGTAATTAATAGCCTATCAACCAGAAAAAGCTCAGGGCCA
AACAGATTCAAAGCTGAATTATATCAGAAATACAAAGAGG
AATTGGTACCATTCCAAAAATTGAAAAGGAAGAACTCCTC
CCTAACTCATTTTATGAAGCCAGCATCATCCTGATACCAA
AACCAGGAAGAGACACACACAAAAAAGAACACTTCAGATC
AATATCCCTGATGAACACCGATGCAAAAATCCTCAATAAA
ATACTGGCAAACTGAATCCAGCAGCACATCAAAAAACTTA
TCCACCACAGTCAAGTTAGCTTCATCTCTGGGATGTAAGG
CTGGTCCAACATATGCAAATCAATAAACATAATCCATCAC
ATAAACAGAACCAAAGACAAAAACCACATGATTATCTCAA
TAAATGCAGAAAAGGCCTTTGATAAAATTCAACATCCCTT
CATGTTAAAAACTCTCAATAAACTAAGTATTGATGGAACG
TATCTCAAAATAATAAGTTATTTATGACAAATCCACAGCC
AATATCATATTGAATGGGCAAAAGCTGGGAGCATTCCCTT
TGAAAACTGGTAGAAGACAAGGCCCTCTCTCACCACTCTT
ATTTAACAGAGTGCTGGAATTCTGCCACGGCAATCAGGCA
AGAGAAAGAAATAAAGGGTATTCACATAGGAAGAAAGGAA
GTCAAGTTGTCTCTGTTTGCAGATGACATGATTTTATATT
TAGAAAACCCCATCATCTCAGCCCAAAAACTTCTTGAACT
GATAAGCAACTTCAGCAAAGTCTCAGGATACAAAATCAAT
GTGCAAAAACCACAAACATTTCTTTACACCAACAATAGGC
AAGCACAGAGCCAAATCACAAATGAACTCCCACTCACAGT
CGCTACAAAGAGAATAAAATACCTAGGAATACAGCTAACA
AGGGATATGAAGGACCTCTTCAAGGAGAACTACAAACCAC
TGTTCAAGGTAGTAGAGAGGACACAAACAAATGGAAAAAT
ATTCCATTCTCATGGATAGGAAGAATCAGTATGGTAAAAA
CGGTCATACTGCCCAAAGTAATTTATAGATTCAATGCTAT
TCCCATCAAACTACCATTGATATTCTTCACAGAATTAGAA
AAAATTACTTTAAATTTTATGTGGAATCAAAGAAGACCCC
ATTTAGCCAAGACAATCCTAAGCAAAAAGAACAAAACTGG
AGGCATCATGCTACCTGGCTTCAAACTATACTATAAGGCT
ACAGTAACCAAAACAATATGGTGCTCATACCAAAACAGAC
ATATAGACCAATGGAGAAGAACAGAGACTTCAGAAATAAC
ACCACACATCTCAAACCATCTGATCTTTGACAAACCTGAC
AAAAACTAGCAATGGGGAAAGGATCTCCTATTCAGTAAAT
GGTGCTGGGAAAACTGACTAGCCATATGCAGAAAACTGAA
ACTGGACCCCTTCGTTACACCTTATACAAAAATTAACTCA
AGATGGATTAAAGACTTGAATGTAAAACCCAAAACCATAA
AAACCCTAGAGGAAAACCTAGGCAATACCATTCAGGACGT
AGGCATGGGCAAAGACTTCATGACAAAAACACACAAAGCA
ATTGCAACAAAAGCTAAAATTGACAAATGGGATCTAATTG
AACTAAAGAGCTTCTGCACAGCAAAAGAAACTATCATCAG
AGTGAACAGTCAACCTACAGAATGGGAGAAAATTTTTCAC
TATCTACCTAGCTGACGAAGGTCTAATATCCAGAAATTAC
AAAGAACTTAAACAAGTTTACAAGAAAAAAAAAACCCCAT
CAAAAAGTGGGTGAAGCATATGAACAGACAATTCTCAAAA
GAAGATTTTACGTGGTCAGCAAACATAGGAAAAGAAGCTC
AACATCACTGATCATCAGAAAAATGCAAATCAAAACCACA
ATGAGATACCATCTCATACCAGTCAGAATGGTGATTATTA
AAAAGTCAGGAAACAATAGATCCTGGTGAGGCTGTGGAGA
GATAGGAACACTTTTACACTGTTGGTGGGAATGTAAATTA
GTTCAACCATTGTAAGTATAGTGATTACTCAAGTATCTAG
AACCAAAAATACCATTTGACCCAGCAATCCCATTACTGGG
TATATACTCAAAGGAATACAAATCATTCCACTATAAAGAC
ATATGCATATATATATTTATTACAGCACTATTTACAATAG
CAAAGACATGGAACCAACCCAAATGCCCATCAATGATAGA
TTGGATAAAGAAAATGTGGTACATATGCACGTGGAATACT
ATGCAGCCATAAAAAGGAATGAGATCATGTCTTTTGCAGG
GACATGGATGAAGCTGGAAGCCATCATCCTCAGCAAACTA
AACACAGGAACTGAAAACCAAACACCGCATGTTCTCACTC
ATAAGTGGGAGTTAAATATTGTAAACACATAGACACAGAG
AGGGGAAGAACACATGAAAGGCCCTGTTTGGCTGTTTGGG
GATGGGGGTGAGGGGAGGGAATTTAGAAGATGGGTCAATA
GGTGCAGCAAACCACCATGGCACACATACACCTATGTAAC
AAACCTGTACATTCTGCACATGTATCCTGTGTTGTTTTTT
TTTTTTTAGAAGAAATAAAGAAAAAAGAAAAAAAAAATCA
CTACGTATGATTGGTGCAAGAAACAAAAAGTTTAGGGTTG
TTTTTCATGGCTCTTTTTGTCTTTTTATCTCATCTGGAAT
GTACAGTTTACTACTATACAGTAAAGTAACTTAGAGAACT
CTTGTCTGTGAGGTTATGCCAACAAACCAGTACATATTTA
GGTTAGTCCATATGTTTTATTTTCCATTCAGTTTCTAGGG
ATTGCTTATTCTTTTTAATATAATTTTTAAATTATGTAAA
ATATGCATATGGTGTCAATGTCAAATCTACAGAGCAAGGC
ATATTGACAGAATTTAAATTTCTATTCCTGTGTCCTTCTC
ATTTCCTACCTTCCATCTAGGTAATCATTTTTTTAATATT
TAGGTATCTCCTTTCATTTTTTAAACAGAAGTGGATATGT
ATACATATTTTGCATACCCTCATTTTAACTAAATGGTGAG
TACTTTACATACTTTTCTCTCTATTCTGCGTTTTTACTGA
ACCATGTTTCCTAAAAGTCCTCTATTGAGATATGACATAG
CTAACTTACAGCAAAGTAGTCCATTGAGCAAATGTTACAT
AATTTGTAAAAGAAGTATCCTATTGCTATGATGAATACTG
TTTTGTTTTTAAATTAAATTTTTTTAATCAAATTAATTTT
CAAAAATAAACTGTACAAGTTTTACACTTATTTGAAGGTT
CTTGATAAGGCATGACATTTTCTTTGAAATCATCTAAAAT
ATTATATATATTGTTTATAGAAACTGTTTTCATGCTCTTA
AGATAAACTCCAATTGCTAAAGATACATTAAAAAACTTCG
AACTTTGCCTATCTGCTGGCGTTAAAGAGTAAAAGTGTAC
AGCATCTCAAAATTTTACTCTCATGCTGCTTTTCTTCCTC
CAAAACACAACCATCTGATTTGAGGCCTAAGTGAATTCCA
ACACAGGAGTACAAAATGGGAAATTAAAAAAAAAAAATTG
ATTAAAACTTTTTGGAAAAAAGAAAGATGCATTAGTGTTT
ATTTTTTTTTTTTTGTTAGATGCAGTTTCGCTCTTGTCGC
CCAGGCTGGAGGGCAGTGGCGCGATCTCGGCTCACCACAG
CCTCCGTCTCCCCGGTTCAAGCAATTCTCCTGTCTCCGCC
TCCTGAGTAGCTGAGATTACAGGCATGCACCACCACACCC
TGATAATTTTGTATTTTTCGTAGAGACGGGGTTTCTCCAT
GTTGGTCAGGCTAGTCTCAAACTCCCGACCTCAGGTGACC
CGCCTGCCTTGGCCTCCCAAAGTGCTGGGATTACAGGCGT
GAGCCACTGCGTCCAGCCTGTTTACATGTTTTTAATTGTT
TTTACTGTCTTCTCCGGGCTTTATGTCTGAAGAAACTGCT
GCTGCAGCAAGCAAACCAGTGGGAATCTGAGCCCAGGCTC
TCAGGTTTTGCAATGTGCAGTGGCAACATTTACTTCTGCC
TTCTTGTCACACTCACATAAATAAATGTATTTGTGAAAAA
ATATGTAAGCAAGTACAATAATTCTCAAACATATTCACCA
TAGATGAGTTTCTAAGTGAATTACCAATGAATTTCAACTA
CAGCTCTTTCCTTACTCCTAGCTTTATACATATATATAGT
TGCTTTTATTCTTTGCCCTTAGCAGAAATAAATGCACCTT
ATTAACAATACAGGGTTAGACTTTAAAGTGAGTCCAGCAC
ACCATTATTTAACATTTTATTTCAAAATAATTATATATTC
ACAGAAAGTTGCAGGAAAAAAATATATAGGAGTTCTCATG
TACCTTTCACCCAGTTTCCCTCGATAGCAACATTTTGCAA
AACTATAGTACGATATCAAAACCAGGGAAATGACAATGAA
ATCATCTAGGGAGATTTTTCAGATTTCTTGAGTTTTTACA
GGCACTTCATGCACTCATTTATGTGTGTATATGTGTATCT
GTGCACATATACATCTATTTATTCTATGCAATTTTATCAC
CTGTGTAGATTCATATAACCATCACTGTATATGAAGATAC
AGACTGCTCTTTCTCCAAAGGACCTTTGTGTTAACTCTTT
ACAGACATCCCCCACCCCCACCCCCCATTTCTAACCCCTG
TCAACCACCAGTCTCTTCTCTATCTTTATCCCTGTAATTT
TACAATTTCAAGAATATTATATAAATGAAGTCATAAAATG
TAGCATTTTAAAATTGGTTTTGTAAACTCAGCATAATTCC
CTTAAGATGGATCCAAGTTTTTGCCTGTATCAATAGTTAG
TGCTGCACAGCATTCCTGGTATGGATGTCATAGCTTGTTT
AACCATTCACCTGTTGAAGGACATTTGGTTTGTTTCCAGT
TTTTAGCTATTAAGAGTAAAGCTTCCATGAACATTCATGT
ACAGGTTTTTGTGTGAATGTACATTTTCATTTCTCTGGGA
TAAATGCCCAAGACTACAATCGTTAAATTGTATGTAAGTG
CATGTTGAGTTTTTAAAGAAATTGCCAAAGTGTTTTCCAA
AGAGGCTGTACTATTTTCTTTTCCACCAGCAATGTGTGAG
CAATCTAGCTTCTCTGCATCCTTGCTAGCATTTAGTATTG
TCATTTTTTTTATTTTAACCATTGATAGGCATGTAATGAT
ATTTTGTGGTTTTAATTTGCACTTCTCTAATAATAACTAA
TGACGTTGAACATCTTTTCACGAGCTTATCTTCTGTGGTG
TAATACTTAAACAGATTACTAGTTAAATATTTAAGCTAGT
TGCAATACTTGTCTAACCTTATGATAGGAAATGCTAATGG
TTAAGCATACTTAGAAAATTGTTTTCCAACTCCCTATTGT
TGGCCTCAAACAAAGCAGATCTTCTTCTAAACCATAATTC
TAGTTCACTGTCTAGATACTGGATATTTACACCAAAGATT
TATAACCTGGTATACAAAAGGGATATCATAACAGGAAAAG
GTCAATGCCGTGGACATTCTGTGAAGTGTCTTTGGCTTCT
TTAGTGCAAACAACAGTTTGTTTTATATAGACTGTCCCCT
TTAAAACACCAACAATCCCTGGTGAAGCAGGACCTTGCTG
GAGGAGGGGTGAGGTAGCTCAAGAGAGTGTGCAAACACAA
ATTTTAGTTTTACAGCCATTTTAGACAGTTGAGAAGCATT
TGGAGGAGTAATCTGGTTCAGTCCAAAGTGCCTTGTAAAA
ATGGGGTGAATGCAAGTTAACCATATGCAGTGTAGCTGAT
GTTTCTCTGTTGATGTTTCATCTATAAAAGAATGGAAAGC
AAGGCAAGGAAACCCAAATCAGAAATAATAAAATATCTCT
CTTAAAAAAATAACACCAGGGAATAAAAAAAGCTCTATTT
CTCTTTAGGTGAGAGAGTAATATCTTTTTCTGGCTCATGT
TTGAGAATTTAAAGAAGGATTGCCCTTTCTTATAAAAGAA
CATCAGAAATACTTTGGGGACATGAAGCTGCATGTTTAAA
ATAAGAACAATAACAACAATAATAAAAAGGCTATTCTGTT
TCAAGTCTTTTTAACCCTTAGCTATGTTTTGAAATACATG
AGTCCAAGTCTCAGGAATGCAGGTTACAGTTTAGATTGCT
CAATCTCATTAGAAAAAGACATCTCTCAAGCAATTAAATC
CAGCCTAAAGAAAACTACTGTGAAACACTACCAGATTGGG
CTTGGAGTCAGATGAAGGATAAGTAAGAAAACCAAATGTT
AACATCCTGCGAGGTGTTTGGAAGATTACTTTTCATTTCT
GTTTTTAACAGGGCCAGTCTCCAAATGTTGTATTACTTTT
ATGACCAGTAGCCATGAATTGGGGATGGGAGACGGGGTAT
TTAAATCACTAATATATGTGTGATTATACCAGCATATAAA
TGAATTCTGTTCACCTTTCAAGTGCCTATTACCTATGCAT
GTCAGCCAATAAGCACAAGCACTAGTTGCTCAAAATTTCC
TACTGAGTTTGTACTCATCAAGGATGGGGCCTAATCAGAC
AAATGCCCAAAATGATTGTGGCAGATTATATTTTTCCAAA
ATGGCCACAATAAATATATTCCATTCTGCATCCTCTTCTT
ACAACTGGACGTTGATGTGGAGAGATGGGGTCTATGTCCC
TATCCCTAGAGACTGGACATAATGTGACTGAGTGGTGGTA
GAGCTGCTATGTGACTTCCAGTGGTAGGTCATAAAAGGCA
TGTGAGGAAGCTTTTATATTGCTTGATACTCACTCCTGTA
GCCTTTGGCAGCCACGTCTGTAGTCTGACTCTCCTGAGGC
CACCATGCTTTGAGGAAGCCCAGTGGAACCTCTGTGGAAA
GACCACATGGAGAGGCTCTGCAAATCCAGGAGAAGTGCCT
GGCAAACCTCCAGCGTCTTCAGCTTTCTTCACCACTGCTC
TTCCAACTCCAGCCAACATCTGCCAGCTGCCACATGAGAC
ACCTTGAGGCACAGCCACCTAGCCAAGTCTTTCCCACATT
CCTGACCCACAGATACCATCAGAGATCATAAATATCTATT
GTTGCTTTAAGCCACTAAATGTGGGGGAAATTTATTATAT
ATCAATAAATAATCAGAGGCCGAGCACGGTTTCTAATATT
GCTACAATTGCACTGTAAGAGGAATAAAGGCTCATTTTAT
GATTTTTTTCCTTTAGCATTTCCTTCTCCCTCTTCAATTA
TATTAATTGTTTTATCCTTTAAACTTCAAGTTTCCGGTCA
CCTTAGCCCTCTGGGACTGCTCCTTCTTTCGAACTTCTCT
GCACTTCTGACTGCAACATTTACTTGCCATTTAGAAACTA
TCTTGTGTGTGTGTTTGTGTGTGTATGTGTGTGTACAAGT
CCTCCTTAAGTAGATTATAAATTGATTGATGTCAAAAACC
ACATTTCACACTTTTTATGCCATAATACCCCATTAAACTA
TAACATAGCATTTTTCATAATTCCATGCTTAATTTACTGG
ATGTACCATTTAGATAGCCAGTTGTTTTTTTCAAGCATCA
TCATTAATGATCACCAGTCAACTTGATTTAGTCATTTGAA
AAGCCAGATTTCTATGCATAAACCTGTGTATTTGTAGTCA
AAATAATTCATTTAAAAGTTACAATTTAACTGCTAGTGAT
TGTCATTTTGGAGATGGGAAAATAATTAGTGTTTAACTAA
ATAAGCTAGTCCTTGAGTTTTTCTCACATATATGAAAGTC
ATTTTAACCAAAGCAACTAATGTAATTTATATTTATAGTC
ACAGTCTAATGTACAGCTGATTAAGAAAGTTAGTCTTCAA
TTGAGGCTATAAAAAAATTTTCTCTTGTTAAAGAATCTTA
CTGCTTAAGTAATCTGCTTTTTTTTTTTTTTTTTTTTGAG
ACGGAGTCTCACTCTGTCGCCCAGGCTGGAGTGCAGTGGT
ACTATCTAGGCTCACTGCAAGCTCCGCCTCCCAGGCTCAC
ACCATTCTCCTGCCTCAGCCTCCCAAGTAGCTGGGACTAC
AGGCACCTGCCACCACTCCCACCTAATTCTTTTTGTATTT
TTAGTAGAGACAGGGTTTCACCGTGTTAAGCAGGATGCTC
TCGATCTCCTGACCTCGTGATCCACCCACCTCGGCATCCC
AAAGTGCTGGGATCACAGGCGTGAGCCACCACACCCAGCC
TACTTAAGTAATTCTCATCACCAATGAATCTCATTTAGGT
TATGAACAACATCAAGATTAAATTGGATTCAAATCAGTCA
CAAAAAAGGTGAAGGTTATTTTCATTTAAGTCAATACAAA
AAAAAATGCATTTTGGTTTCCATATGACTTTGTTACCCAA
TCAAGCTAATCAAAGCAAGCGTGCTGGGTTTTGTTATAGA
ATACATAGCTTCAATCCAAAGTAATCTTGAAAAAGCAATC
CCTCACAATGGTTATTTGCTGATCTGCAGGCAAAAGGATC
AGCTGACTGCCTGAATTTTTTACTATTCAGCTAGCTGATT
TTATAGAGTTTAGTCCATTCAAGATGGCTTTATAACAAAA
GCAAATGTGAGAAAGTCCTCAGTTGACATGCTGGGGATAT
TGACTTGGTGCCTACAACAGCAGCAGTGACCTTTGGGCAC
TCGATCAGAACCTCCCACCCAGGACCCTTCACTGTGAACC
TGGAGTCACCCTGGAAGTGGAAAGATGACCCCAGCTCCCA
GGTGGAAAGTAAAAGGCAGTGACTAGGAGAACAGAAGGTC
CTCAGTGAAAAGGCTTAGTCACACTCAATGTCAACAACGT
GGGAGCCAAAACAAAGTCATATTAGAAAATAAAAAAGGAA
GTGAGCAGTAATAGAAAGTTATGAAAGTCCCACCAGTTTT
GTCTTTTCTTCCATTGGAATCCATGTGATATCTAACTAGG
GTGGTTATGATAGCCATTTATAGATTCTATTTTAAAGAAT
TATGTGTTGACATACTCACATATAAATAAATGCACAGTTA
TAATCACTTAGAATAAATACAAAGTCTTAACGTGGAACAG
AGGATTGATACTTTCATCTCATGTTTGTAGTCTTTCATTA
ATTAGGGTATTGACAATGATGTTTGAGAGAAAAGTTATAT
GACCACCCAGGATTAGAAATATCAACATAAATAATGTTTC
TCTTGTCAGTGAATTTTTCAAGTATCAGCTTGTAATCACC
AATCCTATCTTCTACTTATGAAAGATTTCAGAATTGCATT
AAAGGTAAAATAGAGGCGAGTCATTGATTTTTATCAGTGC
TCAACAGACTTACCTAAAAGATGCATAGATTGTCATGCAA
AATCTGAAATATTGGCTTATATTTTTAGGCCTCTATAAAT
GGAATAATTGTTGGAATGCAAAGTGGTTACCTTCCAGAAA
AGAGCCTCATTGAGCACCTAGTCCAGATTAATTAAACTGA
AAAAATTGACTCAAACTGAATTGAATTGAATCCTATCGAA
AACACCAGCAGAAAAAGAAACAGTGAGACATCACAGCTGC
TTACCAGAAAATAATGGCAAGTTGCAATGTCAGCAAGATA
TTATTACTCAAAACCAGCCACAAATCAACATTCACAGGGT
AGGAGAGAGGGGCAACAGAAATATAACCCACTCAAAAATA
TCTCCCTCAAAAATATCTTAAACCCTACCATTAATGAATG
AGTCAGGACTGTTGATTCCAAGTACCAAAAAAAACTTAAG
TCAACCTAGTTCAAGCTCCACCCCAACCCCCAAAAAGTAG
GGTCGAAATTGGTGCCTTACAGTTCACCTTAACTGAGATG
CCTACCTATCCCAATTCATACGTCTATCCCTGGCACTGAT
GGGAGAAATGTGGTTCTACATAAAGAAGGGATTATATGAA
TAACACACACACACCACACACATGAGTGCACACACACACC
CGCACACATACACACACCATTTGCACAGTATGGTTAAATC
TAATTTCAGTTATAGTTATGTTGGCTTGAAGGAGTCATAA
TGTCTAAGCAGAGCTGTCGCTCCATCTCACAGCTCTTCTC
ACTATGTGTTGACTTTATCATTATTGTTTTTGACTGCAGA
GGAGCTTCTTCTACAGGCCAACAATGATTGTCCAGGCACT
TCATCCTCATAACTGCCTGTTTTAGCAGTCCCAACAGAAA
AAACAATTCTTTTTCTCCATCCCTGTATTGATTCCAAGAA
AGAACATTGGGCTTAGATGGCTCAAGCACAGAAATCTTGA
GCTAATTTTTATTGCCGAAGAGATGAAGCACCCATCATTA
GCCCACCTGGCTCACATGCCTCTCCCTGGCATTCTGTAGA
AGTACAGCTTCCCAAAAGGAGGAAATTTAAAGACACATAC
ACTAACACTCAAAGCATTTACCTGCTACAATCCGTCATTT
ATACCTTTGAAATAATTATTGATCTTCTCCTTAGATTTTC
TCTTTTAAGATAAAAAAAGATTTCTGGAAAGTGTATTATT
AATTTAGTAATCCTGTAATATGAATGAATGTATTGAATAC
TTTTACCCTGGATAGAAGATGAAGAAATACGACACTGTTG
GGCATTAGTAATAGAAACGAATTAAAAAGACTAAGAATGG
GAATCCAGGGGGTTTAGGATGATGCCAAGGATAAACTTTA
CCTGTTTTACTGTTTTGCCCCTGGGCATAATTTTGTCCTT
CAACTAGGAGAAAACTATCCAAAGTGGCTTTTAGCAGTAT
AAACTACAAGTTGCAAACTCTTTCAGCACTAAAACAAACA
AAGAAGTGTTAGAACATGTAGATCAAGAAGAATACAAAGA
AAAAAATCAAAACTGAAATGCTCAGGAGCTTTGCAGATTG
AGAACTTCTAAAAATCCTGTCCAAATATTAGATCTTCCTG
ATAGTCAAAAATGACATAGCTAAATATTTTTAACCTTTTC
CCTCAAGGTCTCCTGAAAATCACATTTAGAACCTAAGAAA
GACAATTAATTTGTCCAGTAAATGTAGCATACACCAGTGA
CTACCATTTTTTGTTTTTTTTTTTTTAGCAGTGATTACAT
TTAATTCAGTTTTCAAACCTCTTTTCTACCAAGCAACTTA
AAATTGAATGAGTAAATGAATGATTTAATGAGTGCCACAT
TTACTGGCAGTTCCTGGAATCATAGACTCACAAAGTAGCT
TCTGAGCAGGACTACATTCAAGTCATTCTTCCAAACTAGT
TTTTATTTATTATTATTATTATTATTATTATTATTTTAGA
GACAGAGTCTCACTCTGTCGCCCAGGCTGGAGTGCAGCGG
CTTGATCTCGGCTCACTGCAACAACCGCCGCCTCCCAGGT
TCTAGCAATTCTCCTGCCTCAGCCTCCTGAGTAGCTGGAA
TTACAGGCACATGCCGCCACGCCCAGCTAATTTTTTGTAT
TTTAGTAGAGACAGAGTTTCACCATGTTGCCCAGGCTGGT
CTCGAGCTCCTGAGCTCAGGCAATCCACCCGCCTTGGCCT
CCCAAAATGCTAGGATTACAGGCATGACCCACCATGCTCG
GCCTAGTTTTACTTTTTAAAAAACCTCCAATGAAAGATTC
CACAGCTCCTTCTAAATTCTCAGAAGTAAATAAGACACAG
TGAAAGAAAATAGTAAGTAACAACCACCCATACCACCAAG
GTGGTAAAAAAAATCAAAAGATGTGGACAAGTGTAGACAA
GCATGAACAGAATGTTGTAATGGAAAACAGGGCTTTGGAG
TGAGGCAGGACTGAGTTTAAACCTCACTTCCGCCAAACAG
TAATTGTTGCACAATCTTAAATAATACACTCGAATTCTCT
TTCAGTTCAGTTGGTAGATAGAGTTAAAATCTTCCTCATG
AGAATTGCATGAATACATTAAATTTGGTAACATGTGAAAC
AGGACCTGACTTGTAGTAGATGTTCATGAAATGGACCTAC
ACTACTACTGATAGTTTGTAGTTCTTTTATATACTTATCA
TGGGTTTCATTTGCAAATGCTGCATAACTTAGAGTTACTC
TAATCACGTAACAGTGTAAATACGATGCCAAATAAAGTTG
ACTGATGCTTTCCCAAAGTTTATTGCTGTGTTCAAGAAAA
TACTTAACACATGATATTCAGTGAGATAAATAAGCAAAAT
GCAGTCTGCTTGGGAAATGAGATTACCTAATTCTTATTGA
AGAGATTCAGTGCTACTATGATTAGGTAGCACTTTCAATT
ACTTTAATAATGATGCAAAGTTTGTTAACATTAGATCTGC
AACAATTTTATCTACCAGTCTCATAGCAGAGTGGTCAGGA
AGTGTTTAAAACTAATTATTTGTGGTTACTTGTGTTGAAG
GACTTACGACTTTGTTTTTGAATGCATTCAGAACTGTGGA
CTCATGATTCAGACAATATTTTATTCTCTATAACACAGAC
CTACCACTGCAGCCTAATAGTTTTCAGGGCAGTAAAAATA
CACACCATAAGCAGACACCTACGATTAAACGACCACCATA
TTTAATTTTGCCAACTCTGTGCTCCATTTACCTATCTCTA
GTTTCTCTCATTATTCTCTAAAAGCTTTCTCAAAAGTAAT
TGTTTGATTTAATATGCGAAAGCTAGAAAGTCCTCCAGCA
CAGTTTCAATAGTGCAACTATGTAGGGTGTAGGTTTTAAC
TACAGTGTTGAAGAAAGGTAGTCAAACTTATGGTTTAATC
TCCTCAATATTTTAGAATATGAGAAAATGATGCTTAGGCA
ATTAGGCTTCTCCCCACCCCCTCCTTTAAGCACAAGGTCA
GTTTGACACTCTGAATGGTTAAATCATCCTTGGCAAAGAG
TCCGAACTTGGCAGAAGTTCCATAAGGAGAAATTCAGATG
ACTGATATCATTTGTAAAGTGAGTGCCCGGCACTTAATCT
AGCAGTGGTTTGTTTTTGTAAGAAATAGCAATGACTTAAA
AGCAGTCATTAGGGATGTTTAAGATTTTACTGCTTTGACA
CTAGATGTGGTCTTCACCTTTAATGGCACCTTTTAGCATT
AAACTTCATACATAAATAAGCAGTGTAGGTCTTCTCAAGT
CAGCTTTTTTCTGCTGCGCAGTACCAAAAGGATTCTATCA
ACTTCTTGCTCTAGCTATACACACACACACACATATATAC
ATATAAATATAGAACTTTCACTGAGTATACCCTGGTTTTC
ATTGAAGAAAGCAGAAAACCAAGCACTGAGCCTCACTCTA
CCTGATCCCTGTTGGATTTTCAACCATCTCGTATATTAAG
CTCCAGGAACAGTGCAGCTTTTCCAAGGACTAACATAAAT
ATCAGATTGAGATTTCAGGACCATCAAGCAATTTATCTGC
TGGGTCAATACAGACTAAAAATAATATTGTCAAAGCTCTC
ATAACCAGCCTTTATGTAATAAATCACTGGATTAACCCAG
AACCATAAGACTCTAAACCTCAAGCTTTTACACACTACAC
TATATATATTTGTTTAAACAATTGTTGTCAGTTCAGAGGG
AGAAAAATGAAAACCAAAAAAAACAGGTCAATTGGAATTT
ATTTTCCTGAGTTTATCAATATGTGAATATTCTTGTCAAC
GTGAACAAAACAATTCAATAATTCTAAGTAGACCCAGTCT
TAATGAAATTCCTTTATTCTCCTTGTTCCTGCAACCTTTC
TTAACAGGAATCAGAAGAATATAACAAATTATATAAAATG
ACAGATAAATATTGTGATTTATTAAGAACTTTTTATAAAT
AGAACATAACCTTGGTTTTCATTTTTTTAGGTACCAAACA
AAATCAAAAGATGAACACAAGGAGTCTTAGTTTTAACTTT
TCTACTATAGAGGAGGAAAGCACTTTTTCTCTACCCTCCT
AGTTTAGTGAATGAGGCCTGCAAATTAAACTGACAAGAGA
CAATTAAGAAGGGAAAAGGGATGTGTTTCTTTACTGATAT
AATTATTTTAACATCAACAAGGGCTTCACAGAAAGAAGTA
AATGTCCAAAGAAGCAGTTAGACTCAGAAGCCTATATACC
ATTTTAACAAAAGGTGATAAATTATAAAGAAGCGACCAGA
TGAAAGAAAGAGGGTGGGGAATTGAATTTCTAAGGCTGGC
AGATGGTAAGAAGGTAAGTATATGGGGAAACTAATGGAAG
ATGAGGGTTATTTTCATAAGGTTTGCCTGTGCAAACCCAT
CTCAGTGAGTGTACGGCCATAAAACTCCCCCAGAGACAGG
ATTTATCACAGTTCTCATTTCTTGGAATTTTTCATTTTTA
GTTAGATAAGGGAAACTCCAAGAAGCTGTCTTTCTGCATC
TGTTGGTTCTCAATTGCCTTCATTTTAAAATAAACCACAT
GCCGAAGTGGCATACTTTGGAGTGGCATATTCTCATTCTC
TTCACCATTAATTTCTTCAGAGATATATGGTATGTCCATT
TATTTCCCTGGGACTCAGTTTTCTTGACAGTGAAATGAAG
AAATTACAACAGATTTTGAAATTTCATCTATGCTCTAATA
TTCTGTGGTTCTTTTATATACTCATCATGGGTTTCATTTG
CAAATGCTGCATAACTTAGAGTTACTCTAATCAGGTAACA
GTGTAAATATGATGCCAAATAAAGTTGACTGATGCTTTCC
CAAAGTTTATTGCTGTGTTCAAGAAAATACTTAACACATG
ATATTCAGTGAGATAAATAAGCAAAATGCAGTCTGCTTGG
GAAATGAGATTACCTAATTCTTATTGAAGAGATTCAGTGG
GGGTAAATAAGACACTGCCTGAAAGCAAATTAAAATATTA
GAGGCTTTCTCAGGATCCCATGTACTGATTCTAGTTGCAC
TACTATGTTGCTTATTCCCACTGTACACTGACACTTCTGG
GGATGGTAGTAAATTAAACGAAGTCATACTTTCATCTATA
TCCAAGAATTGCATCCTATGATCAATTCCAATCTAATTCC
ATTACCCAGAGAGTTTGACTTTTAACTGCTTAATAATCCC
AAAGGGACTCAAAAGAGTCCCTTAAAAAGAATGGGTCTAT
AGTTACTCTACAGTTTCTCGTAGGCAAAATTGTGAAAAAG
ACAATTTCCAGACTTAGCTGAAGGAGAAACATGTAGGTCC
AAAAGCAGCAGAAGGAGGTGGGTATTTGGCAGGTTACTGT
GGCTCTCTTAATCAGGAGTAATGACTTTGTAAAATGAGGA
CCACTATGATTCTTCAACCCAAATATCAACTGAATTGTGG
ATGCTCTTTTGTGAAAGAGCAAGGGAACTTATTTTCAAAG
TACTGGCAACCCATCAGAGAGGAAAAATTAGCAGTAACGT
CCTGTTATACAGGCATTCCCAGCTCTATTTATATTCCACA
ATGACAGAAAATGCATCTGTCTAGTGTTGGAAAGACACTA
GAGGACTTAATTATCTGAATCCCCTCTCCAGTGGTTGAAT
AAGAAGGGCGTATCCTCACATTACTACTCCCTGAACTCCA
ACAAAGACCTGGTCAGAAGGCAGTAGGTCTGTTCAGGGAG
CCAACAGGAAGCTTTCCCCAACTTGAGCCAGTTGGATAGG
GATGAAGCTTGCTTCAGCTGGAAGTCATTTGTACGTTTCC
TCAGACTAATCAAAATCAGTGGCTTATGAGAACACACGAA
AGGTAATCTTGCTTACTCAGATCTAGGTGCTAAAGTCCAG
CTGCTAAAGTATTTAAGGGAAGTACCTGAAGTTGTCTGGT
TTGCTTTGATGGAGAACAGGGTCAGAAAGAAAAAACTGCC
CACAGAATGGAAAAATAAGAATTTGAGGCATGGTACATTT
ATGAAAGGTCATCAATGCTTTCCAAAATTCCACTAGGAAG
TTTGGGTAAGGATGGGTGGGGGCGCCACCACATCTGAAGA
TTTCCTTTGTGTTACCTAATCGAACAGGTTTCACCAAGCC
TGTGTCTACACAGCAAATAAGTATGGAGGAGGAAAAAAAA
AATTGAAACAGCAGACAGCTACTTTTTCCAAGAACAAGCA
CTCACATTTGATCATAAAACATCTAGAAAGTACCACATAG
TCAAAATAAGTAATTGTTTGAGAAAACACATTTCTCAAAG
GTGTTTTGTGGAGGCCTTTGGTTTCCTAAATGTGTCTCAG
AAAGGGGCATCCTCCTTGAATGTGTTTGAGTTGTTTGCAC
TTTTCCAGAGGTTGAAAGAAGAAGGAATTGCTAAGGATGA
CTTATCTTAGGAAAGCCTATCTCTGGTAATTCTGTCCAAC
AGGCCGACAACATGGAGATTTGCTCTGCCTTCTGGAAGAA
GGTATCTATTGCTGTTTTTCAGCACACATAGAATTGGTCC
TTTAAGTTTACCTGAAAGCAAACATTTGCATATGCTACTA
GTGAATCTTAGAGTAGGTAAGTCAAATTTCAGCTACGAGC
ACCACCCTGGAGGACAGCAATATTGCCCAACAATATAATT
GTCTCAGGGGGCACAAGTGACTGGAAAACACAAGATCATA
CACAGCACCTCCTTCCTAATAAAACACGACAGAATAGTAA
CCTTACGCTCATATAAACATTTGCAGATTTTCAAAAAAGT
CTACACTCCATGATGCTGACTCAATACAATGTTTTCATGA
CTTTGTTTTAAAAAAGATAGGGTGTCAGCTTTGTATTAGG
TGAAATATACCTGCCAGGTATATATGTTAGGTAAATACAC
CTGCCATTGATGAGTTTGAGGAATGAGAAACACAGATACT
TGCTAAACAATGTGAAGAGTTCTGTAACTGAGATATGAAT
AGGGGATTATAAGAGTGAAAGAAGATAGCCAAAGAAAATT
ATCTGGAAGAAACAAAGCTTTTGCCTTTGCGGTCTTTAAA
ATGCCTTGCTCCAAATACTCTGTGTTGATTGCTGAAAAAA
AAAAAAAAAATCAGTCCAATTCGGTCTTTACCAAGCTATA
TATATATATATATATATATATATATATATATATATATGTA
TATATATATATATATATATATACATATATATATATATATA
TTTTAGTATATTGAGTCAGACCATGACAGACCCCACTGGC
CCTATGCCCAGTGCCTTCCTGGGTCCATCCACTCACCCAT
GTCCCAGACAAAACTGTGCCCTGGCACAGAAACCTGAGTC
TTTCAACCAACACTTCGTATAACATGCAACATTCGCCTAG
GAGTTTAGTAAGAGAGGATCACCTTAGCCAGACAACCAGA
ATTGTGGCTGTGACTGGAAGGAGGAGGAGAGAAACAGGGA
GAGGAAAAAGGTGGAGGAGATGGGGAAGGGGAAAGAGAGA
GAGAGGAAGGAGATCCAGGAGGAGGGGAGAAGAAGGGAGA
AAGAGAGAAGGAGGAGAAGGGAAACGAAAAGAAAAAGGAA
GAAAGGAGAAAAAGAAGTTGAGGAGAAAGAGAAAAATGAA
GCAGATGAAGAAGAAGGAAAAAGGAGAGGAGAGGGAGAAG
GGGGTAGGAGAGAGAAAGAGGAAAAAGGAGGAGAAGGAGA
GGAAGAGAGAGAAAACAGACTATAATTAAAAAAATAAACT
ACATCGTGACCCTGGATGAAACACTGATTTGTGTTTATTT
GCTTATTTGCTTTAACCATGATGTTACACAACCAAAAAAA
GAAATAAACAAAAGGTCTATCTCCAGAAGGGAAAAAAAAA
AAGAAGCAGTTTCTGTCTTCTGAAAGGTGAATGTTTAAAT
TTACTTTTAGGACTGCTTTTTCATTTGTTTCTATTGGAAA
GCTACCTGGTATACAACAAAACACATGGACATCCACTGTT
TCAGGACAAAACCCAAGTACCATGAAGTTCCCTGAATGCA
GATTTTTCAGCCTAAGAAATTCTGCTATTATCATGCAAAT
TAATCTTTTTTTTTCCTTTGGTAAATTGATGTCTTTCCAG
ACGTTATTTCCTCTCAAAGAGAAATCCCTTCCTCCCCTAT
ATAACAAATCAATACATAGACTGCTGACTATATTTTAACA
GCAACTTTTGTGATATTGTGTGTGCTCTTCTTCTTGTATA
GGAAATATTAAATAACATTATTTTGAAATAGATTTATATT
TGAGGCCAGGACATTGGAGTTGTAGTAGAAACAATTCTAG
TAACATTTCCTTGAATATAACATGAATACATGTTCATTTT
GACTTAATTTTGGCTAAGATGGTCTTTACTGAAGAAGAAT
TCACTTTCTAGGGATCAGCTTCTGAGGGTCACTCCTCTCA
TACGTTAGGATACTTTTGAGTTTGGTCTCAGGAGGTGTCC
TGCTTTTATTGGCCTACTCAGCCATGGATACATAAAAGGT
ACAAATGTCATGAAAATGTAAGTGGAGTTTTGTTTTTTTT
TGGTTGCCTGATAACCATTATCAAGCCTGATCACGTTGTT
GCTTTGGTGATGCTACGGAGACTTTCATGGGAAGAACTGT
GCTTAAATATACAATTTAGCTTAGTGGGTCTTTTCACAAA
ATGAGCCTCTCTCGACATAGGCTAAAAGTACTTGGTTGAA
TTTTCCATTTTCAACATATTGGTTTGACTTCTCTATGTGC
CACTAAAAGTACGCTAAAAACAAATCAGCTGATTGTTTGA
CATCAAAGACTACCTGCCCATCAGCCCTGCTCCTCTCCAA
TAAAACAATTATTTTGTTGAACGTTTCACTGTGGAATCAG
CTATTTAGGCTTCTGCTAGACATGTGCTTGACTTGGCATG
CAATGTACGCAATGACGGTGTAAAATGCTTTTGTGCCCTA
ACACATATTTGTGTGTGTTTGGACATAAATGCCTATCTAG
GTGAGTATGAAATTGTATAAAACATTGGGGCACAAACTAA
CCCTTGACACCAGTGATTCAGAGCAATTTTCCAGCTGAAA
AATTTCCAATTCCTTAATTTTAATTACCTCTCCTTTTAAG
TCAAAATCTACTTTTACTCTCTGCAGGGGATCATAATTAA
TGATCTGTGATTTGTGTCTCAAAAATTTCTTGGGCACTTC
AAGGGAATAATTTTGTTTGAACTTTTTACCATTAATGGCT
TAATAATGAAAACAGTTTATTCATTTTCAGTGAATGAATT
GTTAGATAGCAACTTAGTTCTCTACAGCAGGAAATCTCTT
TCCACGTGCAGAGACATGAGAATCCCCACTACTAAACTTT
GTATCACTTGAACACATTCATTTCCTTGGGTGAATGTACT
ACAAGCTGGCCTCCCCAGTTAGCTGCACCTTACTGTAGGG
CAATGGCCAGCAGTAAGATTTATTATACCAGTACGTACTT
TGCCAGGATAGCCCACTCTCAGTGCTACAGAAATTAAGAC
CATTTTCAGAGGAATGTGTGAGTTCCTATTGCACTGTCCT
TTCCCTCTTCCGTGAACCTACCATTGGAGGATGGATGAAT
GGATGGATAGGCAGATGACAGATAGATATTAATGGATAGA
TAGACGATAGATGATAGATAGATAGATAGATAGATAGATA
GATAGATAGATAGATAGATAGATGATAGAGGTTTATATGT
CATTGAAAGATATAAACAGGAATAGATAATATAGATACAG
ATATAGATTCCTAGATCAATATGTGAAATAAACAAAAGGA
TTTTCCACGTCCTCTGCCTACTTCCTTGAGTGTGCCTTAA
GAATTCCCCAAGATTTTTCCCTGGTTCTTTTCTCTTCTTG
TTCTACTTACTTTCCCTGGGCATTCGCATCGGTTTCACAA
TGCCTTCAACGACTACCTGTAGACTAGTCGATCCCAAACA
CTCATCTCTTGCTCCACAACCTACCCTAAAGTATTCTGCA
GGTCCCCACCCTCATGCTGCATAGGCACCACAACATCAGT
ATATCCAGAAACGACCTAATTACCTCCTCCATTATCAGCA
CTTTCACCGCCCCATTATCACTTCTCATCACCTCCTCAAA
AATTTCTCAAGCACTTTGAGGGGATAATTTTGTTTGACCT
TGATAGTAGTGAAGTCTTCATCATAAAATATTTTATCATT
AATCTTATCTATGTAGAAACCTCAGTGTCAACCTAGGGCC
TCAGCCTAGTCTAATTATCCCCTACATCAAATGTGTTTCT
CAATCCTGTTGATTGTCTACTTGAAATGTCTCTCAGATCT
GGCTTCTCCTTTTTATTACCATTCTTATTCTCAGAATTCA
GCCTTCATCTCTTACCTGAATAGTTATGCTACAGGGCCAG
CATATTGTCCAAGGCACACAGGCATTAAAATCGGGGTTTA
AATCCTACCTTGGCTGCTTTCTTGCTGGGTATCCTTGATC
GAGATGCTTAAACCATGTATCTACATCTTCTCATGAGGTT
ATTTTGTGCGGTAAGTTTAATGATTCTAATGTTCTCAGGG
TTTTGCCTCAAACACAATTAGCCTTCAATAAATGGCCACC
CCTCATCAAAAGTTTGCCTGATTTAAGCCTCTTCCTACTA
CAACCCACCAAAGAGGTATATTTCTAAAAATAAAGATGTC
AATGTCGGTCTCCTAATTTAAAACCCCTTGCACATTACCT
GTATCAAGATTTATCAGCAATGTCACTTTGGACCAGAGAA
TTTTGAACAAGATAATTTTGGACTAGATAATTCTTTGTTG
TGGGGTCTTGTCTTGTACATTGAAGGATGTTTAATAGCAC
TCTGACCTTTACCCACTAGATGCCAATAGCACCTCCTCCT
TTGCAACAATTCAAAATGTCTCTAGACATTGCCAAATATC
TCCTAGCAGGGAGGGGAGTAAAAGTCACTCCAAGATGAGA
AGCACTGGCCTGCATGACAAAGTCCAAATTGTTAGCATGA
ATTACAAGAACACTCACAAGTTGATCCAATGCACTCTCTC
CTCCTTTGTTTCCTTCTATTCCAATCCATGCTTCCTATCC
TCCACTCACATTCAGCCTCTCTCATAGGGCCAGCTCCTTT
CACAATCTTTGCCCTTCCATGAACTTAGTGTTTCCCACTC
CTACAATGCCCTTTTCCAACCTCTTCCTAATGAACCCTTC
CTTTTTATCTTATACCCAGCTCAAATGTCACCTTTTCCCA
GGGGCTCCTGGTCAGAGATACTTTCACTTGACATATACAC
TATTTTATATTTTTGTCTTGCTGAGAACATCCTGCATCCT
GTGTCTATTCAATTGCCCTTACTATATTGTGAATTTCTAG
AAAACAGGGAGTATAACTGATTTATCTTTGTCCACAGCTA
ATAGTATGGCATCTAGCCCATCATAGGTGATCAATAAGTA
TTTTAGACAAATTGAACTCTCATACATCCTCCTATTCACT
TAGTTCCCTTTGAGTGTAAGTACATTATTCCACAAAATAT
TTTAAGTTTTTCTTTACCTACTGAAATATTCTCCTCTTGT
CATTTGGTCAGAACCCTTTTGGATAACTAACAACCTAATC
CACTTTGTGGCAGTGTATGTTAATGACACAGAAAGTTCCC
CTTCCAGGAAGCCCTCTGTCATGGCAGCATGCTTAAGCAC
ACCAGCGCCTGTAGGCAGCTTTTCTGGGTTCAAATTTGTC
TTTTTTTTTTTTAATTGGCAAAATGAGGGCTCTGATGGTG
TTAACTTCAAAGTGTGATTTTAAGATTAAATGAGTGAATG
ATTCTAAAGCACATACAAGTATTCCAAAAAAATTGGCTGT
GTTTGTTAAATTTATACACCTATGTAAGACTCTGTTGAAA
TAATGATTTTATTACAATAAGACACTCAGGGAAGTGTTGG
TGACTGGAAGTGTTTTTAGGATCTAGAAAACATACCATAT
GAGCAACCTCATGTTTTAGATAGTCCTAGGGGAAGTCTCA
CATCCACCATAGCATCAGTGTCATGAAATGGTGCCCCCAC
CCCTTCCGTATCTCCTTCATGTATAACTGCACACATGAAA
TATATCTATGCATATTTATAGACTGACCTTGTTCACATGT
TTCACACATATGTATATACATATTTTTTAAATGTATGCAC
CCACATGTGTATGTACAGTTGTTTTTAAGTGCTGACCTTA
TTCAAACATGCTGAAACACATTTTCCTTCCACTTATATAT
CAGGAAGAAATTGGCCTCTGGCAACAGTTGCTGTGAAAGT
TCAAGTGCCAAGGCACCCCAGGGTCAAAAGGTATCCTTGT
TAACAGAGCTTTGAGAGCAGTGGATGTCTGTGCTGGCTTA
GCTTTGTAAGCAAATCTTTAAAGATTAACCTACAAACTTT
GAGGAGAATATATTGGTAGAGCATGTAAGGTGAGCTGACT
GATACGTGTCCTATTTTTTTGATTGACAAATAAAACTGTA
TATATTTATGGTGTACACCATGATATTTTGAAATATGTAT
ACATTGTGGAATGGCTAATTAAAGCTTTGCATTACTTTAC
ATACTAATTTTTTGTGTGATGGGGACACTTAAAATCTACC
CTTTTAGCAATTTTTAAGTATATAATACATTGTTATTGTC
ACCATGTTGGGCAACAGATCTCTTGAACTTATTTCTCCTG
TCTAAATGAAATTTTGTATCCTTTGACCAACATCTTCCCA
ACCTTCTCCTCTGCTTAGCCCCTGGTAACCACCATTCTAC
TCTATTTTTATGAGTTCAACTTTTTTAGAATCCACATACA
AGTTGTAAAGAAACTTTTTAGAATCCATATTTTGTTGTAA
AGAAATAACTGAGGCTGCATAATTTATACAGAGTGTGTGT
GTAAGCCAGGTGTGGTGGCTTACACCTGTAATCCTAGCAC
TTTGGGAGGCCGAGGTGGGTGGATCACTTGAGCTCAACAG
TTCGATACCAGCCTGGGCAACACGTTGAAACCTCGTCTCT
ACCAAAAATACAAAAAAATTAGCCATGCATGCTAGTGCAT
GCCTGTGGCCTCAGCTACTTCAAGTCTGAGATGGAGAGGA
TTACTTGACCCCAGGAGGCAGAGGTTGCAGTTAGCTGAGA
TCGTCCCACTGTACTCCAGCCTGAGTGACAGAGTGAGACC
TCATCTCAAAAAAAAAAAAAAAAAATTAAAAACAAGAAAA
GAGGTTACTTGACTCACGGTTCTGGATGCTGTACAAGAAG
CATGGCACCAGCATCTGCTTCTGGTGAGGCTTCAGGAAGC
TTCCAATCATGGTGTCAGAAGAAGGGGCACCAGCATGTCA
CATGATGAGAGAAGGACCAAGATAGGGGAGGGAGGTGCTA
GCTCTTTTTAACAATCGGTACTCAAGTGAACTAATAAAGC
AAGAACTCCACTAGGACAGGACCAATTCATTAATGAGAGA
TCTGTCCCATGATCCAAACACCTCCCCGCACTAGGCCTTA
CTTCCAACACTGGGGATCAAATTTCAACATGAGATTTGGA
AGGGATACATACCCAAACCATATCATGCAGTATTTGTCTT
TCTGTGCCCAGCTTATTTCACATAACATAATATCCTCCAG
GTTCATCCATGTTGTCACAAATGATACAATTTTTTTGCTT
TTTTAAGGCTGAATAGTATTCCATTGTATTTATATATATA
CCCCATATTTTTTTCTTCATTCATTAATTGATGGACACTT
TTGTTGATTCCATATCTTGGCTGTTATGAATAGTGATGCA
ATAAAGATGGAAGTGCAACTATCTCTTTGACATAATGATT
TTATTTCCCTTGGGTATATACGCAGAAGTGGAATTGCAGG
ATCACATGGTAGTTCTATTTTTAATTTTATGGAGAACCTC
CATACTGTTTTCCATAATGGCTGCACTAATTTACATTCCA
ACCGACAGTTTGCAAGGGTTTCCTTTTCTCCACATCTTTG
CTAGAACTTGTAATCTTTCATCTTTTTTATGATATTCATT
CTGACAAGTTGGCCATCTGTATGTCTTCTTTGAGAAATGT
CTACTGGCCGGGCGTGGTGGCTCATGCCTGTAATCCCAGC
ACTTTAGGAGGCCGAGGGGGGTGGATCAGGAGGTCAGGAG
ATCGAGACCATCCTGGCTAACACGGTGAAACCCCGTCTCT
ACTAAATATACAAAAAATTAGCCGGGTGTAGTGGCAGGCG
CCTGTATTCTCAGCTACTCGGGAGGCTGAGGCAGGAGAAT
GGCATGAACCCAGCAGGCAGAGCTTGCAGTGAGCCAAGAT
CGCCCCACTGCACTCCAGCCTGGGTGACAGGGCAAGATTC
CGTCTCAAAAAAAAAAAAAAAAAAAGAAAGAAAAATGTCT
ACTTATGTCATTTGCCCATTTGTTTGAGTTCTTTACATGT
TTTGGATATTAACCCTTTAGCAGATGCATAGTCTTCACAT
GTTCTCTCCCATTCCGTAAGGTGTCTCTTCACTCTTTTGA
TTGTTTCCTTTGCTACATGGAGCTTTTTAGTTTAATACAA
TTCCATTTATATATTTCTGCTTTTGTTGTCTGTACTTTTG
GGATCATGTCCAAAAAAAAAATCATTGCCTAGTTTAATGT
CATGGAACTATACTCAAGTTTTCTTCTATTAGTTTTACAG
TTTCAGGTCTTATGTTTAAGTATTTAGTCCATTTTGAGTT
GATTTTTGTATTTGGTGTGAGATAAGGGTCCAATTTCATT
CTTCTGTATGTGTATATCCAGTTTTCCCAACTGATATGTG
TCATATTTCTACCATTGCCGCTCTGCTTCAAGAAAAAAAT
CCAGTTAACAAGGATATTCTGTGTACAACTTATTTTAATA
CACAACTTATTCCAGTTACATTGTATGTTGTCCCTAGAAG
TATTGCCTTATATGAGATGTCTTTACTTCATAAATATTCT
TTTTCTAATCTATCTTGGAAGGTTTCATTCTTTGATTAGG
CAACCAAAAACTACTAGGATGGGCTTCAGTAAATCCCAAA
TTTTAGAGGTCTTATTGACTGTTTTAGAAAAATTACCTGA
TCAATTGCCATACAATCAATTACATATATGACCCAAACAG
AGGAACTTAATTGGAACTCAACACTAAGGGATTGATTAAG
CCTATAAATATCTGTATCACCACATGCAAGTCATTTTTCT
CCTTTGGATCAATCTGTCATTTTTCAAATGGACATAATAA
GAATGTCCTCCCTACCCTTTGGGATTGTTTTTAACATTAA
ATAAGATACCATAGGGAAAGGCCCTAGCAGTTTTACAGTT
TTCATTGTTAATGTAACATGCTTCTGAAACAATCTTGCAG
CAGAAAAACAAACCAGCTAAAATTTTATGAGATATAATTT
TTATTCTACGGAAGGTTTGAGAGAGTTACATTATTTTCTC
AACATATAGACATGTTTACCATGTGTACTGAGTTACTCTG
TGTGACAGACACCATGCTAAGCATTGGATTTACAAACAGT
GAGGCAAATTGCCTTGTGGGACTTACAGTCTGGTAGGAAA
ACATGCACACACAACAATTACAGTGGGCTATGTTGGGAAT
TATGATAGAAATAATGCAGAATGTGTAAAAGAAACACAAA
GAAAGTAAGGTCTAACATCCTGACTTAGTCATCCTTAGCA
GTCCATGTTAATGTGCATGCTGGAAACTCCAGAGTCCAAT
TTCACAGGCTTTTGTGCTGTATTCAAGGAGCTGGATAATA
ATATACACAAGTTTATTACAGTGTTCTGATGGAAGACATT
TAGCAGCTCCCTCTCTCTCTCTCTCTCTCTCTCTATATAT
ATATATATCTAAACATGTATATACATGTATGTATATATAG
ATATATATATATCTCTAAACATGTATATACGTGTATATAT
ATATATATATATATATATATTTTTTTTTTTTGATACAGAG
TTTCACTCTTGTTGCCCAGGCTGGAGTGCAATGGTGAGAT
CTTGGCTCATTGCAACCTCCACCTCCCAGGTTCAAGCGAT
TCTCCCGCCTCAGCCTCCCAAGTAGCTGGGATTATAAGTA
TGCGCCACAATGCCGGGCTAATTTTTGTATTTTTAGTAGA
GGCAGGGTTTTGCGATGTTGGCCAGGCTGGTCTTGAACTC
CTGACTTCAGGTGATCCGCCCACCTTGGCCTCCCAAAGTG
CTGGGATTACAGGTGTGAGTCACTGCACCCAGCCTAGCAG
CAATATTAATAATCAATATTGATCAGAGAAGATTTCATAT
AACAGTTTTTTATAAACATTTATGCCTTTAAAATCAAATT
GGGTGACCTTATCTAAACTTTGATAATTTCAGATTTTAGA
TTTATTTACTGAACATCTACTCTGTTCCAGGCATGAAACT
GGATGTTTTCTCTGTGTTATCACATTGAAAAGTTAAATAA
GTATGGGGCTGCTGTAATTTAATTCCATTATATAAGCCAC
TGTTCTCTATCATGAAGCTATTTCTATACCCTGGCTCGTA
GCCCATACTCACACTACTGTGCTGGAATTCTGTTGAAAAA
GTCTGTTCTAACCAAAATGTTCCAAATAATTTTGATTTAG
CTGCCAGTCTGTAAATAAGATGTCTCTTTGGTAATGGATT
TTCTCTACACAAATGATTTTGACTACCCATACAATATTAA
CTTTTCTTAATAAAAATTTACGTGGTCTTCAAAGTCTTCT
GCAAGTTTACTCAGCAAATTTATAAGCAAGGGAAGAGGAT
TGGTTGCTGGTTTCGTTTTCTAGGGATTCCATAACAAACT
ACCACAAACCATGTGACTTAAATAATAGAAATGTATTGGT
TTACAGTTCTGGAAACAAGATTTCTGAAATCTAGGACTCA
TCAGGGTTGGTTCTCTCCGAGGGCTGTGAGGAAGAATCTG
TTTCATGTCTCTTTCCTAGTTCTGATGGGTTGCTGTCAAC
CTTTGACACCCCTTAGCTTGTAGATGCATCACCCTGGTCT
CTGCCTTTATCTTCACATAGCATTCTCTATGTGCATGCAC
ACACACATGTGTATGTCCAAATTTCCTTATTTTATAAGGG
AAATTATAAGTTAATTCTATTGTATTAGGGCCTGCACTAA
TGACCTCATTTTAGCTTGATTACCTCTGTAAAGATACTAT
CTCCTAACAAAGTCACATTCCAAAGTACTGGGGATTATGA
CTTCAACAAATGAATTTGCAGGGGACACAGTTCAACTCGT
GAGAGGTGGTAAAGATGATGCTTTCTACATATTGATTCTG
GAATATTATAAAATTAAAGGGCTCTGGGCAGTTCAAAATA
GAGGTAAAATAAAGAGTTAGAAGGTGCTTCTTAGAAAGCT
CTGATATAACTAACTGAATTGCAAGCTCCCTGAAGAAAAT
GTCAACAATTGCTAATTGCTTCTTTAGCTTCAGTTTACTG
ACTTATGTAATATTAGCTATAATAATTCAATTACCTTCAC
GTTTCATAACTAATTAGTGACAGCAAGTGTCAGTCAATAC
CAGGAAACACCACCTGCATATTTACTCTATGTATGTGTGT
GCCCGTACATGAGTGTGCAAGCTCACAGGAATCCAAATAG
GGATGTCATCACATCTGTGAAGACATAAATTTGAGGTTAA
CAATTATTTTTAAACAAAGTCTAAACCTTGTTTAGAAATA
ATTGTCAACTTTCATAAGAAAATTATTACTTTGGACTATC
ACCTTTCCAAATGGGTCACCAAGTATTTATTTTTTTCACT
GACATCTTTTTACTTTTTATTTTTTGCATATTCTTAAGAA
TGTTTTTTGCAAATACAATCTGCACCCAGAATTAGATTTG
GGTAAACTTAGAATGGGTTCCATCGTATTTTCACATCTTT
TATTTTATACTGGTCCTGCGAGCTAGGATCATAGGATATT
TTAGTCTTTATCTAAATGGCGAAGAAGCTCCAAGAAAAAT
AAATAACATATCTAACATCACAGAATTTGTTGGGGGAGAT
ACCAAGACTAGAAGCCAAATCTCTTGACACTTAAACCAAA
GAGAATATAGCAGGAAGCTTTCTTTGAGGTGCAGTTCTAC
ACAAACACAAATGGTCTGTCACTTTGTTAAATTGCACAAT
TATTTCTAACACTGCAATTTTTGGATTATCCATTTGGTTT
CACCTTTACTTCTTCTTTACTCTGATCTGGGGAATTAGGA
GTTGAGTTAGGAGCAAATGAAACAGATGTCTTGTTGAAGA
TTTTGATGACAGGAATTTCTCCTACACCAGAATGAATTAG
TTTCATAATAACAATACAGCTCAGTAATGAGATTTAGTGG
ATTTTGCTTTCTTATGCAGTAAAAAGCCTTCCTTATATGA
AGCTAATCTCCAGGATATGATAACCCATCATAGGTCAGGT
TATAAATATCTGAACCCAAAGTCAGTGGTTTTCACCACCC
AAGAAGAAGAAACTCTGAATTGCGCTGCCTAGAAATCTGA
TGGCACTTGTAAAATGGAATTTATGTACAATAAGGGATCT
ATCCCTTTATCAGCCATTAGTGACATGAAGTAATTTTGTT
CACAGACAATTACAGTTTCAGTTTGCATTTAGAGTTCTCC
ACAAAGTTTAAAATTACATATTCTGTGCCCAACCCTAACC
TCTCTCCAGTTTTTTCACCTGTCTGCTGAACATTAAACTA
TCTACCATTTGTTCAATGTTACATTAAAAACAAAACACAC
TATCTTCCATCTTCTACTAAAACCTGCTTCCACTCATAAC
TGCATTTCTGACAGAGCTTCCACAATTTTCTTGGCCCCTC
CTGACTCAGAAATTGTAATCATTTTTTACTTTAACTTCTC
TCTTGACCTCTGCCTTCAAACAGTCCCCAAATACTGGCAA
TTCTTTCTTAGTGGTGGCCCTTCCTTTCCACCATCCTGGA
CAGGGCCTCAGTCAGGCCTGATTCCTGAAGGAGCATAGCA
GCCTCCTACCTGCTTGCCTGTGGGTTGGACAAGTTCAGAC
TTGTCCAAGACTTATTAAAAATCACACCTCCTCCAACCTC
TCCCAACTCTTCTCCCTGGAGGATAGGGCGTATTCAGTTC
TCCATTACTCATTTAACCCAAAATCTGCTTTCTTTTCCAT
GATCTGATGAAGTGTTTTAGTCGGGCACGTTTTGTCAGGC
TCCTCAGGTTCCGTAAGAGGTGACCACTCTAACCATGGGC
TTCTCAGATGGTTATAACGCAAGAGTCCATCTTATCTGAC
CTTACAGAATAGCTGCCCGCTAGCAGTTTTCCAGCAACAC
CACCTCCAACTCGCGGCTTTCCCATAGACCTAGCAAAATC
TCAGCCCGTAGATATGATATACTGATGTCTCCTTTGTTAT
TAGAGCTTATTATTAATTATAATAAAAGATTTGTCTGTAA
TGTAATGTGTTTAATTTCTAGTTATGAAATCAATGCCTGT
TGCAAAAACTCAGAAAATACAGAAAAGCAAAGAAAAAAAC
ATTTAAAACATTTTGCATTTTTTCTTCTCTCCCTCCACAT
CTTTACATCGCTTCCTGTATCTTAACTATTTTCCAATGTT
AATGAACTATCTATACTGTCTTCTGATATATAAAATATAT
TGTAATTTAACCAATTGCCTATTTTTGGAAGTTATATTTG
TTTCTAAAATTTTGCCCTTAGTAATAAGCCCATGATGAAT
ATCCTCAAAAAGAAAGTTGACACATAATTCTGAAAGTACC
TATTTTACCACAGTTTTACTAGCACTGGAAGTCATGTCTG
CTTTACAGATATCTTAACAGGTATTTGACTAACAAACAAA
GTGAATGCTTTCTTATTTATTTATTTATTTTTTTTTTTTG
AGGCAGAGTCTGGCTCTGTCACCCAGGCTAGAGTGCAGTG
GTGTGATCTCAGCTCACTGCAACCTCTGTCTCCTGGATTC
AAGCAATTCTCCCTGCCTCAGCCTCCCAAGTAGCTGGTAT
TACAGGCACCCATCTCCACACCCAGCTAATTTTTTTGTAT
TTTTAGTAGAGATGGGGTTTCACCATGTTGGCTAGGCTGG
CTGGTTTCAAACTCCTGACCTCAAGTGATCCGTGCACCCC
GGCCTCCCAAGGTGCTGGGATTACAGGCATGAGCCACCAC
GCCCAGCCTTATATTTATTAACAAATTATAATTTTTTCTT
AAATTATAATAGTATATAAATTACCCTTTTAATATGAGTC
TTTCTATAAGGGGCTTTTACAGATTAAATATGTCAATTCC
TTGTAGTATGTTTTGCAACATTTTTTATACCTTGTCATGT
GCCTTTTAGTGCTCATTATATGTTCTGACATGGAATATTT
AAACCTTAAGATACTCATGGGAGTTAGCAATCAACAGGTC
ATCTGTGACTTTTACAAAAATAACTTCAGTGGAGAGATTT
GTATGAGATTCCAGTTGCCAGAGACGAAATGTGAATGAAA
AGTGAAGAATTTTTTAAAATTTAATATTAAAGTCATATGG
TTTGGATGTTTTGTCCCCTCTAAATCTCATGTTAAATGTG
ATCCCCAGTGTTGAAGGTGGAGCCCGGTGGGAGACAGATG
TTGGATCGTGGGGGCAGATTCCTCATGAATGGTTTAGCTT
CATCCCCTTGGTGATAAGTGAGTTCTCTCTATTAGTTTCT
GAGAAAGCTGATTGTTTAAAAGGAACCTGGTGCCCCATCC
TCTTTCTCTTGCTCCCTCTCGCCATGTGATAATGCTGGCT
CCCCCTTTGCTGTCCATCATGATTGTAAGCTTTGTGAGGC
CCTCACCAGAAGCAGATGCTATCACCATGCTTCCTGTGCA
GCCTGCAGAACCATAAGCCAAAATAAACCTCTTTTCAGTA
TAAATTACTCAGTCTCAGGTATTTCTGTATAGCAATGTAA
ATAGATTAACACATAAGAGAGAAAAGAAAAGGAAAAACAG
AGAGAAAAAACAGGGTCCAATGAAATAACTTGGTGTTGTG
TGTTTGTTATTTTGTATTTTCAGATGTGGGAAGAAGATAA
AAGGATTAACTGAGGGAACAAGATTCCAGATGAATGAGAC
ATATGTGAGACTGAAAATACAGGCAGAAAGAAATAGACTT
AAAAAGGATGAGAGAGTTTCTTTCTCAGGAGTTACAGGTT
CCTGAAGATAGAGATATGTAGGGATTGTGGGAAGACAAAT
GAAGAAAACAAATTACCATTTTCTTCTGCAGAGTATTTTT
CTTTGTTTGCTAAGACCAGGATAAAAAGAAAAAAAATGGC
CTCGGAAATGAAAAAAACAATACCTGATATTTGAGTAGTA
TAAGAAACACTTTTCCTTTGGAACCATGGAGTTTGTTTTT
GTAAACTTTTTCAGAAACATACAGGCTTTTGCCTCCAAGG
TAAAGATTCAAAATTAATTTAAAAAGGCATTCTAAATATG
CCTAAGGAGATAACCAGAAAAAAAGAGAAAACTGATTTAA
ACAGGGATTTGGAAAAAAACTTAAAAAAATTATTATTTTA
AAAGAGAATAATGAGTAAAAACAAAAGGCATGTGTGATAT
CTCATTTATATTCCCTACAGAAAAAGTGTTTAGGATTATG
AAATATAAAGTTTCAATTATTCAACAGGTGACAGCATTTC
CTAAGAAATGACTAAGAGAAAAAAATTTCATCCTGAATAC
CAGATCTGAAACAAAATTAGTCCTTAAGGTAGTAGTGGCA
GCACAATTGTATTCTGCTTAACAAATTACCACAAATGTAG
CGGCTTTAAACAACACAAATTGATTATCTTACAGTTCTGG
AGGTGAGAAGTCCAAAATGGCTCCCCACTGGGCTAAAATC
AAAGTGTTGGCAAGGTGGTGTCCTTTCTGGGGGCTCTATA
GAAAAACCTGTATCCATGCCTTTTCCAGTGCCTGGTCGCC
TCTTGAACCCCTTGGCTTGTGTTCCCCTTCCCTCATCAAA
GCCAGCAGTGTAGCATCTTCAGAGCTCTCCCTCATGCACT
CTCCTGACTGCCCCTTTAATTTATGAGGACCCTCATGATT
ACACAGAGCTCCCCTGGATAATCCAGGCTAGCCTTTCCAT
CACAGGAGCCTTACCTTAACCATATCTACAAAGTCCCTTT
TCCATGCAAGTAACATACAGATTCCAGGGGTTAGAACATG
GACATCACTGCGGGGGCCATGATTCTGCCTACCCCAGCAG
CCTATGTGGTGTCAAACATAACTAAAAGGTTTGCTGAAGC
CCCTCATTTGGTGATAAAAATACACAGCTAAGAGGGGCCT
TCTTCTCCTATTTAAAAACAAACACGAAAGCAAAAAACAC
CTGTATACTTGATGTATATAATGAATTTTTTTGAGACAGA
GTCTGGCTCTATCACCCCGGCTGGAGTGCAGTGGCACGAT
CTTGGCTCACTGCGCCTCCGCCTTCTGGGTTCAAGCAATT
CTTGTGCCTCAGCCTCTCAAGTAGCTGGGATTACAAGAGT
GTGCCACCATGCCCAGCTAATTTTTGTATTTTTTAGTAGA
GTCAGGGTTTCGCCATGTTGATCAAGCTAGTCTCAAACTC
CTAGCCTCACATAATCTGCCCTCCTTGGCCTCCCAAAATG
CTGGGATTAAAGGTATAAGCCACCACACCCAGCCTGATAT
ATAATTTAAATGCCGAACTGGTTTTCTTTAATCCATATGT
ACCTAATATGTTGATATGGAGAGCAGCAAAAGCAGACAGA
GCCCTCTACAGCAAAATTGAGTTTGAAACCCCTGAATAAA
GATTTTAAGTAGACTATGAATCCAAAGGTGTAACCAGCTC
TGAACTTTCCAACAGCCAAACCAATCTTGTCTCATGATCA
GCCCCTAATAAGCACAAGGCTTCAATGTATCTGTTTGTAG
CCCACTCCCTGGTCACTTTCACTTCTCAACTTACCTTTGG
TGCTGACCATCTTGCCCTCCACTGTCTACAATCTTGAACT
TGTGCTGATGTCTGACATGGTCTCTCCACCTCAGTTTCCT
ACCTGGTTATGAGTTTTCTGTGGGCACCAGGAGTTTATCA
ACTTCTGACCTACTCTAGGTATTGAGCTATGGAAGCTATT
ACCTAGTGTTTGTCCACCTGCCCAGTATTCCTTCCAGGTT
GACCCTGGCATCTGTGGGAATTCATCAGCCAGAAAGTCTT
GTCAGTTCTGTCTGTGACTTTTAGTTGAAAACTGAATTCC
ACTCTGCTATGACAGTAGCCAGTTCAAGAAAATTTCAGAT
ACAGGACAAATTCCAAGTAATCATTTTGACCAAAAAGTCC
ATGGGAATGCTTTTATCCCCATTAGCTTTTGTTTAGCACA
CCTTCCCCTCACTCCATGAACCTTTGACTATTGTATGTGT
AGCACTGTTCCAAACACACCTGCCACGGAAAGTATAGAAG
TGTTAGAGTGGTCCAAGTGATGATTCTTTAGGTAGTATAG
GTATTACATACGAAGATTCTTGCTATGCAAACATAGAGAT
TCTTCCTTGACTCCTGGAATGTTCCTCTCCTGAGTAGACA
CAGAATAATATTGCAGGAGGGAGTCCAGAAGCTGAGGACA
AACTAGACACGAAAGTCACCTAGATTAAGACAGAGGAAGA
TGTAAAACCACATATAAAAAGTGTCAAGATCTAGGGAAAA
GAGCCTAGAGTCAAAATTCAAAAGGAAAATCTATCAATTT
CTCACAGTTTGTGGGTAAATCAAGACTGAAAATAGGATTC
AGATCAACAACAATAATAACAACTAAAATTCAAGGGTTCT
TTATCAGGTACTCAGCTAAATATCTTACATGCATTATTTC
AAGTAATTTCCTTAAGAACATAATACAGAGTGATAATATT
ATCCCTGTTTTATAGGTAAGAAAGCTGAAGCTTAGATAGA
TTTAAGTCACCGAGCTGGTAGATGCCAAAGTCAGTTCTGT
CGGCCTCATCCATCTGAGCTCGTAACCTCCATATCATCCT
CCTGGGAGGGCACAAGCACGAAACAGGATGGGCAGCATTG
AGCAGGAGTGGGAGAACCCATTCCAGGAATTTCAACCATA
AATAGGGCCTAACTGGGTGCTGGTGGTTCAATTTAAAGAG
ATAAGAGCCTAGAGTCAAAGGTCAAAGTTCGATTCAAGTC
AAAAGTCAAAAGCCAAAGTTCGATTTAAAGGCTCAAGGTA
ATACTGGCTTACTTGAAAATTCTCTACTAACATACAAATA
CCTCGAGGGTTATCAATTATCCGTTAACAGTTTAGAGGCC
GGGCACGGTGGCTCACGCTTGTAATCCCAGCACTTTGGGA
GGCTGAGGCGGGAGGATCATGAGGTCAGGAGATCGAGACC
ACAGTGAAACTCCGTCTCTACTAAAAATACAAAAAATTAG
CTGGGCGTGGTGGTGGGCGCCCGTAGTCCCAGCTACTTGG
AGAGGCTAAGGCAGGAGAATGGCGTGAACCCAGGAGGCAG
AGCTTCCAGTGAGCTGAGATTGCGCCACTGCACTCCAGCC
TGGGCGGCAGAGCGAGACTCCGTCTCAAAAAAAAAACAAA
AAAAAAAAAAAAAAAACGTTTAGCAAGAAGGAGACAGCTA
ATTAGTAGAGTTCTGGTGAGATTAGTAGTCAAGATATATG
CCTATCTATTCTTAGAAAGTGTTCCTATTAAAGAAACTAG
GATATTTCATGGAGTGTCCAGTTGCTAGGCTGCAAAACTC
AGACTGGCAGCCATGTTATATTTGGTATAATTTGCCAACT
TCTCCTACGGGCCTAATTAGATGCTTGTTAAACATGAAGA
AAAGGAAGAGGAACCCCAGAGGAGAGAAAAGCTTGAGAAA
ATGAGAGTACTTATATTCAAAGAAGAAGATTATTATATTT
GAATGGGGTTAAGAATGCAATCCTTAAGAACCTGGACACT
GTTTTGAACCTTGAATAAATTGATGGATATGAATTCATGG
GAAAAGAGTGGGAAGATATGTCAGGTTGAAGAGCATATGA
GTAAAGTTACAAGAGCAAAAATTAAAAATTGCAAGGAGCT
TGTTGTAAGTTCAGCTTTGCCAAAATGAAGAAGTATCAGT
CAAAAGCTCCAGGTCATGTCACTATTGTGAAATGATGAAG
GCAGGACTGCAGGTTCACATTGACCCACACTAGGTTCCTG
TTCTGGGAGCTGGTGCATTGACAAGTGATAGAGAAAGCGA
GGCGGAAGAGTAACTAATTCCAGGCTGGCGAGCATTGGCT
GCCTTTGTTCACAGGAAGGGAAGTTTGCCTGTGTGCCTCA
GGAAGAGGAGGATGGCTTGTTTGATCACAGACTGCTCCAA
CGATCGTGGCTTGCGTCCTGATAGACATCAGGGTCTCGAG
CGGCATTCTCTTAACACAAAGGACTGCTCCCTTATCTGAG
CTCCATCCACACGACCACACGGTCTGTCCTGCCAGATGGA
GTACATTTTTTACATAATGCACTTGGCAGTAAAAGAAAAT
CTATTTTAAGCTGACTGTTCATTTTTCACAATGTGCATTA
CAAAGGCACTGGTATAACCCAATTTATTTATAAGTGGACT
TAAAACATTTTAAAACACAAAGAAGCTATTCTGCTAAATG
CTGACTCCTGGGAGTTGGGTTCCTGTATGAGAGTGTGAGA
TTTGGTCTCTTTATACCTATCTTTAAAAATGTATAAAACA
GGCAGGATTCAGGTTGAAGTATAACAGACTTACAGGGTCC
TAACCCATGGAATGGAAAGACCACACAACAGAAGGATTGG
AACTTATTAGTGGGGATGGATGAGCCACTCTGTGGTTTAG
GCTGAAATGCCTGGGATTGCTTTTCAAGTGTTTTAAATTT
GATAATATATATATACATATATAGGCACAGGCACACACAT
ATATTAAAAAAGCAAATGTGTTTGCCAAAATTTTTCCCCT
GTCTCTGTTCTCTAACCCATATGGATCTTAAATGTTTGTA
ATCCATATGTCTCTGATGTGTTCACAGAAAGCCCTCTGAG
GACTGACTCATAAAAGATTGCCCTCTGAAGACATTTCTAC
ACAAACCTTTTCTCTAAAAGTTGCCACATTTTCCTCAAGC
TCAGGCCCTAACCCTATGTCTCTGCTTTCTCTGAGTAACA
AGGAGAAAAAAAATTGTGGACTTTGAACTCAAACCTTAAT
TCATTCTTAATTCTCTAATTTAAGGATGTGAGCCACATAA
CCTCTCTTTAGGTTTCTTTTTTCTCATTCAGTAAAGGCAG
TAAGGAACTAAAGGCTCATTGGTGGCCCTTCTAGCTCTAG
GTCTAGGATGCCTGTGCCCCATCACTTGCTCCTAACTCGA
AGCTTCCTTTTCATGAAGGTGGGAAATTATGAAAGGAACA
AAATAAGTAAACAGCCTTAGGTTTTAGTTAAGGGTAGTAC
TTACCTCTGGATAATGGGGGAGATTATGTCTGGTTACTGA
GAGAAACAACAGGAAAAAGAGTTACCCAGGGATCCAGAAA
GGATCCCACATGACTTGACCCTTTAAGTCCTCTCTCTGAA
TCTTGAACTGTTTGAAATTGAAAGCACCAAAGAAGGAGTG
TCAGAGGAAGAAAGACATAAACATGAATCCAGTGACATTC
TTTACCTGGCTGCACCAAGGAAGCCCCACACAGAGTAGGT
GTACACCAGAAATACAGAATTCAAATTCCCTCCGTTTTGC
AGGTCTTATAGTTAAGTGAGAGCAAGAACAATACAAGGGT
TAAGAGTCTGATATCAAATAGGTTTCACATCAAGTAGACT
TGAGTTCAAATCCATTTATTTATCTCCCAATTAGTTGGAA
GAATTCCATATTTTAGCTAAGGATGCTTTGAAAATCATGA
ACTGGAAAAGTAAAACATGGAGATCACTTTCAGTGTAGGA
GATGAGTCTAATACATCCCCTAAGGCAGGGGTCCCCAACT
CCCTGGCCACGTACTGGTACCAGTCCGTGTTATGTTAGGA
AATGGACCACACAGCAGAAGGTGAGTGGCAGACAAGCGAG
CATTATTGCCTGAGCTCTACCTCCTGTCAGATCAGAAGTG
GCATTCAATTCTCATAGGAGTGCAAACCCTATTGTGAACA
GCACATGTAAGGGATCTAGATTGAGCAATTCTTTTGAGAA
TCTCACTAATGCCATTGATCTGAGGTGGAACGATTTTATC
TGAAACCATTCCAACTGAGCACCCCCATCCATGAAAAAAT
TGTCTTCCATGAAACCGGTCTCTGGTGCCAAAAATTCTGG
GGACTGCTGCCATAGGGGAAGAAATAGATGCTGTCTGCAC
TTCCTGAAGCTACATTGCTAAAGCTCAGTATGCATGCCTC
CATATTTCCATGGCCGTCTAGAAAAATCAGGTGGTAATGC
ACATTTAGGGCCAACTTGAAGTTACACAAAACAACACCAG
AGAGAGGAGAAAATGCAGAAGGAGGAAAAGCAGTGGTTAA
GGTCTAATGTAATTAACGTGAAATACAAGTTGTTAGCACG
AGTAGCCAATCCTCCTTTTCTGCAATCTTCTCCAATCACT
TCCCAGCCACCAGCTACACGGGCACTTAAGCAAACAGAAG
AGGGAAAAGAGAGAATATATAGCCAATGTCTACAGCAGAT
GACTTGTCAGGAGGTTCTGTAAAGCCTAGAGCTGCAGCAA
TTGTTTCATTCAGGCTTTGTGGGTTTTATTGAGCATAAAG
TGGTAAGAAAATACATGCAAGGGCCTAGAGGAGTGTTTTC
AATCTGTGCCTCATGGTGGCTTCTATCTGTTCCTCAATGA
AGGGGAAGAGGCATGAAGCAGGGCGGTGGCCAGGAAGGAA
GTTGCTGGGAGTCCTCCGTACCCTTCCCTGTTTAAACCAA
AGGAATGTTGCTTTTGTCAGCGTTAGATATTCTCCTAAAG
TTGTATTTGAAGAAAGGATGCAGCTAATAATAATAATAAT
GTTTTAAGATAATGCTCTGGGACTCATGTGGGCTGACAGA
CCTGAAGCAATGCTCCTGAGGGCTGATTCCTCCGGCAGGG
GCACGAGAGGAAACCACCTCACACTAATGCTGCCACTGCA
GGGCAGCGATGGCTGCAGAAAAGGCCACAGCAGGCCCCGA
ACCGCAGCAGGAGGTGGGTCTGCCTGCCATCAGCAGTTAA
GAGGGCAGTGGCTGCCCCGGCACAATCCACAGGCCAGCCA
AGCCTGAGAGGCGGAGTTACAGACAACAACTGCAGTGGAA
AGATTTCTGACTGTCTGCAAAGACTTGAGGGTGACCCTCC
CAGAGGGTAGGGACAAGAACTCAATTACTCACCACCCTCT
GCTTCTATGACTTATTTCTGCATTCATTTCTGATATTTAA
TTGATTATAAACTAACCAGAAATCCCAAAGGGACCCTCAG
TCTCTGCTGAGGTAGCTGTTTAGCTGGGGATCAGTCAGAA
TCTGAGGATTTTGTGGCTGAAATGTATAGTGAATGACCTG
GGTCTGGCCGGCTGTGTGACGCATAACAGCATACATTGGA
TGACTCATAGAAGTCAGGGATGGAAAAGACCTATTAGGTC
ATTTTTTCCATCTTCCAGCTATTGCAGGTTTACTCTCTGC
CAAGGTAGGATTATATTCAAATATTTAGTCCGGTCTAGTT
TGAACTGATTCAAGTAATAGGGCTCCCACAACCTCCCCTG
GGATCTTAATTCCACAGGATCATTGATTTCAATCTTCGGA
AAATGTTCCTGATGTTCACTTTAAATTTTCCTTTGCTCAA
TTTCATCCCATTAATCCTACTTATTACCCCTTAGGCCACC
CTAAATAATATCCCTTCTTCTTTCATGTTGACGTTCCTCC
AACACTGGTAGGGAGGAGACAGGGGAATACAAAAATGTCT
TCTTGGCTTGGCTCACAGTCTTAAGTATAAAATAAAGAAT
AGAAATGTTCCAAATAATAGCTTAAAATGTTGGGGAGACT
ATGTATATCAGATGAGAAAGGGTTTTCCAGATTGCCCAAG
TATAGTTCAGACAATCAATGGCAGGTGTTTCTGGGTTTAA
CTTTACATTCTAAATATTCTGAGTCAGAGAGTAGCAAAGA
TGAAATGCCACATAATCCACCATATTGCCACCTAAGGTGG
ATAATGGACTATGTTCTCATAGCCTTTGGGGGAGATAATT
CTATATAATCCTCTGATTATTTTTCCCCAGAGGGCAGGGA
TCACTTCAAATAGCACAAAACCACATTAGTAAAACTTACA
GTGAGTAATGTCCCTCCTCGGGGCCCTGGGCAGACCAGAC
CTGAGAACTGGTGAAGTCAGCCAGTACCAGAGTGTGAGGC
CTTGGGGTGGGAGCCAAGCAGGATATCCTGAATACTCAGT
GTTTCAAGGGTGCTAGGGTGTTTACTAAAAAATACAAATT
GTTAGGGTTCATCTCAGACCAACTGTGACTCAGGATCTGT
AGCCAAAGCCTAGAAGCCTGCATTTGTAACGAGCTTACTA
ACATTTTAAAAGCCTAGTTCATAAGGGCACTCTAATCCAA
TACCATTTGCAAAAACCTTGGACTAAACTGCATTAAGTAA
ACTAGAGTCCAAAGAGCAAGAATCTGGCTGACAACGGGAT
AGAGATAAGGAATAAAGGAGAAGTAGGCTTAAGACTGACA
ACAGAGCAGAGAAGGTAAGAAGTTATTGTTAGAAATAAAC
GTGCAATGTCCATAGCCTGCACTCGCTAACTGTCAGAAGC
ATGGTGTGTGGATGTGGGGTCCCCCTGAAAAGATAAAATA
TTTTCTGGACCTTCATCCACTTGAACAAAATTGCCAACTT
TTGAACTTACTGTTTGCATGTTGTGCAAATTAATGTATGA
GAGAAACTTGTTTTGAAGAGGAATAGGAAAGAAAAAATAC
TGTTTCAAATTTGTAAATACACACACACACACACACACAC
ACACACACACATACACATTTTCAAGGAGTCTCAAGCATGA
CTTTGGCCTTCAGTTATGGTAAAATAGTTTCAGCCCAGCT
AGTTCTTCTGGACATTTCAGCTCAGAAGAACTAGCAAGGC
CAGATAAAATAGAAAACAATTTTGTTTAACTTAAAGTCAC
TGGTGAGCTGCAAAGGCAATAAAAATTTGGGAAGTTAAGA
TCCTGAAGTCAAAGGAATCTCAGACAGATGAGTTGATATT
CTTCAAGGTACATCCCCTAAGGAGCATTTGCTGATTCTTA
GTATAGAACAAAAGCCTAAGAATTCAGTCAAAGTGGTGCT
GCTAAGACACAGAGAAGACAGGAGTCTTGAGCAATATTAC
AGGACCAGGGAGACAAATATTAGAGTTTGGGCCTACCAAG
GAAACAAGGCATTGAGAAGCCAAAACCTAATGAGAAGGGA
GACATGGGGAATGACACTCTGTGTTGTTTCCCACCCCCCC
CCCCAAGACATTTGCTGAACCCTTATGCTACTCTGGGCTA
GAAGCTAAGTAGTTAAACAGAAAAAGATTATAAAAACAGT
GTTTTCTAGAATCACATAATGAAAATAAGGCAAAAATTGT
ACTTTTGGGTTTACCAAGAAAGAGCACTTGTGAATCCTAG
AAAATCATACTCTAGGAGCAGGGACAAATCACAAATAAAT
AGAGCTTTACAAAAGTTACAACTGAATCAGCTAAAGTCAG
CTTACTCTCTGATTGGAATAAGGTGATCTACCACATTTAA
CTCACCCAGCACTTGATCAAAACTTAACAGGCATATGGAA
ACAGTATAAAGAAAAAAAAAAGAAAAAAAAATACCCATGT
GACCCAATTTTTGGAGTTATCAAACATAGATAAGACTGAG
AATTTCATCTTAGAACTCAAATCTATCTATCTATATGTAT
ATTTTATATATATATATATATGAATCAAATGCAAACTCTA
GCATCAAAAAATGCAATAATTAAAACTAAGAATTCAATAT
ATGGTTTTAAAACCTGATTTGACTTAGCGGCAGAGAGGAG
AACTAACTAGAAGTTAGATCAGTAGAAAAGAAAATATTCG
GGTAGAAGCATAAAACTGAAAAAGAGAGAAAATACAAAAA
AAGGAGCATAAGAAACACATGAGGCACAGTAAAGAAGTCT
AAAAATTTGAATCCCAGAAATAGAGAGGACAAAGAACACC
TAAGAAAAACCACATTAAAGGGGGAATCTTCATATAATTT
CCTAAACCAAAGAAACATATCAAGCCACAGAATCAGGAAG
TACTATGAGAACCATGCAAGCTAAACATAAATAAAATCGT
ATCTACACACAATATAATAAGTCTGCTTATAATGAATTAG
AAAGAGTAAAACCTATTTTAAAAAGCAGTGGGATCAGGGG
TGGGTTGAGTATAACCAAGAAAGAAACAAAAAGACTGACA
GATGACTACTCAACAGAAATACATAAATAATGGAAGTCGG
ATGACAATAGAATTAAATTCTTTACCTTGTGAAATTATTC
TTCAAAAGTAAAGGTAAGACAAATGCATTTTCAGAAACAC
AATAAAGGAGTTAGTTACCAGCAGACCCATCCTCTAAGAA
AAATGAAAGGGACATCTTAATGTAGAAGAAAGTAATCCCT
GATGGATACATAGAAATACAGGAAGAAATAAAGGATCAAA
GAAAGGTTAAACCAGTGAGTACCTCTAAATCAGTATCAAT
ACACAATGAAGATGTATTGTGAACCTTGTCACATACATAG
AATCAAATGTATAAAAATTATAATACAAAAGATAAGACAA
AACCAATGTCATTAAAGTGTTTCAAACACTTTTGATTTTC
TGGAACTGGTAAATCTATAAGTCAAGGATGTGCTGTAATC
CCTACAGCAAGCACTAAAACAATAGTAAAATAATACATAG
CTAGAAAGATAGTAGGAATTAATATTGAATATAAAAATAT
ATGATCAAAAAAGAATGTAAGAAAAGAGAGAAAAGATCAC
AGTAAACAGGACAAACAGCAAACAGATAAATATGAATATT
AATGAAAATTCAAGTATATCAGTAATCAAATCAAAGTATG
GACTAAGTATACCTGAAGACTGAAAATGTCAGACTGAATT
ACCAAAGAAATACAGTCCAGCTATTTGTTGCTTACAAGAG
ACATACCTTAACTATAAAGACAGAGAACATTTGAAAGCAC
TAAGCAAAAGAAAGCATAGTTGTGCAAAATCAAAGTAGAC
TTCCAGACATAAAACATTATTAGAAATAAAAGGCAATATA
TCATGACAATAAAAGTGTCAGTAAACTTGAAAAATCAAAT
GACTCTAAATTCATATGGACCTAGTAACCTAGCTAAACTA
GTAATACACTAGAGCTGAAATAACAGAAAAGCTACAATCA
TAGTTTTAGACTTTAATGTAACTCTACCAATAATAATATA
GCAAGAAAATTATACTAATTTTAAAAATGCATTCAAGCAG
AAATTATTGGTAGGTTAATTATACATTTTATCTGTGCATC
AAAACAATTAAGGCCAGAAAACAATGAAACATTTTTAAAG
TGCTGAAAGAAAAAAACAAACCTGTCAAGCCCAAGTTCTA
TATCAAATGAAAAGATCCTTTATAATGAAGGCAAATTTAG
AAGAAAAAGGCATTCTCAAATAAAAGAAAAGATTTTTTAA
ATTATAAATTCTTAGCTAAACAGATAAAGATAGAAAAGAG
AACACAAATCACTAATACTAAGAATTAAGAAAATCCTATC
AATAGCAAAAGAATAAAAGAATATCATGAACTTTATGTCA
ACAAATTTGACAGCTTAGATGAAATTTTTATAAATATATA
TACAAACATACATACATCTGTGTGTGTGATATTGTATTAT
AATAAGACACACATATTTGGTCTTCATGCCTGACTCCTGG
CACAGAGCTATGGAGGTGGGAAGCATCTTTTGTTATCCAT
AATAAGCCCTTTTCAACTGTATTCAAGTTTATGCTAATGA
GGTAATTTTTAGAAGATGGGGACTCATTCCTGTATGAACC
AAGGATGTAATTAGAGAGTTGGAACATTTTAGCCCCACCC
CTGACCTCCTGGGAGAGGAAAGGGACTGAAGATTAACTTA
ATCTCCAATAGCCAATGATTTAATCAAACATGTCTACCTA
GTAGAGCCTCCATAAAATCCTTTAACAATGGAGTTTGGAG
AGCTTCCGGATGGATTTGCACCTTAAGGTTCCAGAAGGGG
ATGCATGAGAAAGGTCACGGAAATGTCATACCCCTCTCCC
CATACCTTGACCTATGCATCTGGCTATAAATGAATTGTAT
CTTTTATAATAAACCACTAATAGTAAGTAAAGTACCTTCC
TGAGTTCAGGGGATGAGGGCAGTCTGTGAGACTGAGCCCT
TATCCTGTGGGTTCTGTGCTAATTCCATATCACGTCAAAA
TTAATTTATAGGACTCTGAGTTGGTGTCCACAGAGAACTA
GAGAATTGCTTGGTGTGAAAACTCCACACATTTGCTATCA
GAAGTGTTGTAGGTGTAAAGAAACTTATGTGTGTGTATGC
GTGTGTGTATGGTGTCTGTGTGCATGTGCGTGTGTGTGAG
CAGACATATTAACAGTGAGAAGCTGGAAAATAAAATTTAA
AAGCAATATTATTTATAATAATGCCAAAAAACTTAAACTA
CTTAAGAATAACTTTAACAAAAAACATGAAAGATACCTTT
ACTGAAAACTACAGAACATTGCTAATAGAAATTCAAGACC
TACATAAATGGAGAAATATGCCATGCTCATAAACTGGAAC
ACTGAATATTGGAAAATTATCAATTCTCCCCAAATTTATT
TACAGATTTAATGCAATTCCATAAAAATTTTCATACTTGT
TTTGTAGAAATTGACAAGCCAATAGTAAAACTTATATGCA
AAGAGCCAAAAATAGCCAAAGCAATATTGAAAAAGGAATT
TGAAGAATTCACACTACCTGATTTCAGAATTTAATGCAAG
GTTATAGTATGTAAGGCACTGAGATATTGACAAAGGAATA
AATACATACACCAAAGGCACAGCATGGAAAGTCCAGAAGT
ATTACTACACATATATAGTCAATTGATTTTCAAAAAAGAT
GCTCAAGTATTTCAATGGGGGGAGATGCTGAAACAACTAG
ATATTTATATGCAAAAATACTCTACACCATGCTGAAAACT
AAGTCAAAGTGAGTCAGAGTCTTCCCATAAAAGCTAAACT
TGTAAAATTAGAAGAAAACATAGGAGGAGATCTTTGCAAT
CTTGGGATAATCAGAGACTTCTTAGAACACAAAAAAATCA
CCAACCTTAAGGAAATAATTCATTAAAACTACAATGAAAT
GGCCAGGTGCAGTGGCTCGTGCCTGTAATCCCAGCAGTTT
GGGAGGCTGAGGTGGGCAGATCACGAGGTCAGGAGATTGA
GACCATCCTGGCTAACATGGTGAAACCCCATCTCTACTAA
AAAAATACAAAAAAGATTAGCCAGACATGGTGTTGGGTGC
CTGTAGTCCCAGCTACTCGAGAGGCTGAGACAGGAGAAAG
GCGTGAACCTTGGAGGTGGAGCTTGCAGTGAGCTGAGATC
ACACCACTGCACTCCAGCCTGGGCAACAAAGCAAGACTCT
GTCAAAAAATAAAAATAAGAACTACAATGAGATACCATTA
TACACCCACTATGAGGGCTAAAATTAAAAAGACTGACACT
ACCAACTCTGGGCAAAAATGTGAAGCACCTGAAACTCTCC
TACATTGCTGGTGGGGGCAGCATGTAAAATGGTACGAACA
CTTTGAAAACAGTGTAGCAGTTTCTTATAAAGTTAAACAC
ACATCTGTATGTGACACATAAATTCTACTTGAATATATTT
ACCCAAGAGAAATAAAACATATGTCCACATGAATATGTGC
TTAGGTATATGAGTTCACATTATGTATTTATTTATAATAG
TAAAAAAACTGGAAACAAATTAAATGTTAAAAAAGCTAGT
GGATACCATATATGATGGTACATTCATACAACTGAATAAT
ACTTAACAGTAAAAAGAAATGAAGTATTAATACACACTGC
AACATGGATGAAGCTGCAAAACATTATGCTGTGAAAAAGA
AGCCAGATAGAAAAAAGTACACACAATATGATTATGTTTA
TATGAAATTCTAGAATGGGGGGAATATCTAATCTAACATT
AGAGCCTAAATAGGATCAGTGGTTGTCTGGGGACAGGGAT
TGCCAGTGTTAATTGAGAAGAGACGATAGGAATCTTTGAG
GAAATAGAAATGCTTTATGTCTCGATTGGATTGGTAGTTA
CACTGGTGAATAATTGTCAAGACATATCAAACTACAGGTT
AACCATCCCCTATCTGAAATGCTTGGGATGAGAAGCATTT
CCAGTTTTGGATTCTTTTCAGATTTTAGAATAGTTATATA
TACCTAACGAGACATCTTGGGGATGGGACCCAAGTCAAAA
CACAAGATTAGTTTGTTTTTTATACACATAGCCTGAAAGT
AATTTTTATAATATTTAAATAATTCTGTGCATGAAACAAA
GTTTGTGTACACTGAACCATCAGAAAGCAAAGGCGTTGCC
ATCTCAGCCACCCACGAGGATGATCTGTGGTTGTTTCGCA
TCACCATTATTCCTGACTGAATTTATATGTTGCTGAGAAG
CAATTATTTTCTTATACTTATTCACACAAAAGTACTTAAA
GTAAAAACCATGACATACCATTAATACAGTGAAAAATGAT
ACGTTTGGAGTCACTAAGCAGCACAGCAGCATCTCCAGGA
CACTTGTACACAGGTTGAGCAACCCTAATCCGAAATCCAA
AATGCCAGGTGTGGGATTTTCTACTTGTGGCATCACATCA
GCATTCAGAACATTTCTATTTCGGAACATTTTGGATTTGG
AATTTGGGGATTAGGGATGTTCAGCCTGTATTAATTTAAA
AGGCTGAATTTTATTCTACATAAATTATGTCTGAATAGTT
GATTAAAAATTAAAAACTCTTATTTTTTTTTCTAATTTAA
GTTGGCCTTTCAAATCAGGTGGATTGCCTGCTTATTTTTT
CCCCATTCTCCCCTAGCCTACTGATTACTATGACCTTATT
AACAATTCAGCAAATACTTAGCACTTAAATTCCAAGTACT
AATTGAGGCATGGGATAAATTTAGTGAACAAAATACACAA
AACTCCCTACCTTGTGGAGCTTACCATTAATTGCCAGAAA
ATGAACGTTTTCTGCAGATTATTCAGTCCTAGAATATAGT
ACTAGAACATCTTTCCTTATGTAAGTTTATGATTTTATTT
TTGTAGATGTCCTCATGTGGAAATACTTTATGAAGTTCCT
CTGTGTTAAAAATATAGATTTATCAGTCAGGTGCGATGGC
CTATGCCAGTAATCCCAGCACTTTGTGATGCCAAGCTGGT
CAGATCACTTGAGTTCACGAGTTCAAGGCCACCCTGGGCA
ACATGGCAAAACACAGTCTCTACATAAAAATGCAAACATT
AGCCAGGCGTGGTGGTACCTGCCTGTAGTCCCAGCTACTC
AGGAGGTTAAGATATGAGAATCTCTTGAGCCTGAGAGTTC
AGGGCTGCAGTGAGCTATGATCATGTCACTGTACTCCAGC
CCGGGTGACAGAGTGAAACCATGTCTCAAAAATATATACA
TAGATATAGATTTATCACAATGATATACTGTGTTAGTTCA
TTTTGTGTTGCCAAAAGAAAGTAATACCTAAGACTGGGCA
ATTTATAAAGAAAATAGGTGTATTTGGCTCACAGTTCTGC
AGGCTGTACAAGCATGGCATCAGCCCTGCTTCTGGTGAAG
ACCTCAGGAAACTGACACTCATGGTGGAAGGCAAAGAGGG
AGCCGGTGTGTAACTTTGTGAGAAAGAAAGCAAAAGAGAA
GAGGAGGTGCCGGGCTCCTGTAAACAACCAGCTCTCACAT
GAGTGAGAGTTTGCTCATTACCAAGGGGAAGTCACCACGC
CATTCAGGAGGGATCTGCCTCCATGACCCAAAAACCTCCC
ACTAGGCCCCACTTCCAACATTGGGGATTACATTTCAGCA
TGAGATTTGGAGGGGACAAATATCCAAACTATATCAGATA
CTGTTTATAAACAATTATTATTGAGGCTCAAAATGAATTC
TTAATTGCTTCAATTTTCTCAGTATGACTGAGACAGTCAG
ATTTAAAGATTAAAGACACCAAAATGGAAGTGATTGATGG
TGTGTCCTACCACTTTTCTATGTGATCCTGTACAAACCAC
ACAGCTTTCCACCCCCACCAACTCCTTATTTCAGGAGACC
AGCTTGGTACCAAAGGGATTACATGATTCTATAATAAATG
GTGCTCTCTTCAGAAAGTGCATTACGACAGGTGAGGAAGG
GCCTTCTGATCCTTCTACTGGCTTCCACATCCTTGAGGTG
TCCACACTTCATACAGCGCAGGTCTTGTTTGCTAATTGCA
GTCAAAGCTCTACTGTTTCTGATGCTGCAGAGAGCCTTGC
TCAGTTCCCACAGCACCCTTGTTCCCAATACGTGACTGCA
GCTCTCATTTGCTTTTCAGCTTGAGGGGTCCACACAAAGC
CCTCTGCTAGAGCACCAGCTCTTGCTTCCCTTGTGTCCTC
TCTAGGGAAAACACCCTCTGGTTAATATCCAGTCATCTTC
TTTGCCCCTTGTTGGAAACTTCTGAATCCCTTTTATTCCT
TGTTCAGGCATTGGGGCGCCTGCAGCTCTATGTTGAGACC
AACCACCTAGGCATTTCTCTCAGAAACATCTGCTCCCACA
GCCATGCCAGCTGTGAGTGTCTCTCAGGGGGCGTGCATCT
TTTGAGGCTGAGCTGGGAGAAGACTCCCGTAAAATAGAGG
TTTTCTACCTCTCAGAGCTCTTCTAATCCAATGTTAGATC
ACAAGATGAGATAAAAAGATAAGGATATGAATGCTTACAA
GAAATAAACTAAATGTCCTAAAAGGAAAAAAAGTATATCA
AGAAGTAATGTTGGATTTTGTACCCTCCTCCCCATGCCCT
TACCATCACACACATGCTCAAAGATACAGAGAAGAGCTGA
ACATCTGAACGTTAATGCAGCTTATTGAACAGAACAAAGG
AATCTATTCTCTAACACCACTGAGTAATACAGATTTTTCA
GATGGAAAAGTTTTTTCAGGTAGTATGATGTTCCAAGAAT
TACACAAGGTGGTTTCCCATACATTATCTCTTAGCAATCC
ATTGAGGTTGGAGTGACTCTCCCCATAGTAAAGATGAGGA
CACTGAGAGGCACAAAGATCAAAAGACTTGCCCAGAGGTG
CCAAATTTAGCAAATGATAAAATCTGGCCTGAAAGTCTAC
CCTTCTTTCTGACTGTTAGGGATAATTGCCTCAACCTTGT
CTTTCATCATACTGCAAGATAAGATGTTTGTGATCTTTTA
GGAGGCAATGATATTTTATAATTCACAGCGTATTATTTTT
TGGCTTCTGCTTACAGAATACTAAGATAATGTGTTTATTT
GTTGCAGGGGAAACAGGAAACAGCAAAATGAGGAGGCAGA
GGTGGGAACCTTATTTATCACATAAATGGAGCTATCCATC
TCTTGTGGACACCCTCAAGGCTCGACCTCTTCTGTCATCC
AGCTTCCTGGCTCAAAACACCACCGTCTGATAGGCAGCAG
TTAGAAACCCTCCCAAAGTAGTCAGTTGTGCCTAAGAGGG
CTTCACTCAGGTGATGGTGGTGAGGAAAAGCACCCAACAT
ATCCAAGCAGGAGGTGTGAAAGTAAAACACTGCTCAGCTT
TCAGCCCAGACTTCTGCAATGAAGGTGGGGACTGGTAGGT
GCTTGGTTTGACTTCCAAGACCCCAGGGGAAATTGGCACC
TGTGTACACAAGCCCCCGTCTACCAGAGAATGTTCTTTTT
AGCCTAGGTTCTCAGTATGACTGAGACAGACAGATTTAAA
GATTAAAGACACAAAATGGAAGTGATTAACAGTGTGTCGT
ACCACCTTTCTACGTGATCCTGTATAAACCACACAGCTCC
AGTTGCTACAGACTGAATGTTTGTGTCCCTCCAAAATTTG
AATATTAAAGCCTAGGCCCCAGTGTAAGGGGCATTAGGAG
GTAGGGTCTCTGAAAGGTGATTAGATCATGTGTGTGGATC
CCTCATAAATGGGATTAGTGCCCTTAAAAGCAGATACATA
TGAGAGATTCTCTCGCTCTCTCTGTCTCTCTCTCTCTCTG
TCTCTCTCTCTCTCTGTCTCTCTCTCTCTTTGTCTGTCTC
TCTGTCTCTCTCTCTGCTCTCTGTTGGGTGAGGATATAAG
GAAGATGGCTATCTGTAAACCAGGAAGTGAGCCCTCACCA
GACACTGGATCAGCCAGCATCTTAAATCTTGGACTCTCCA
GTCTCCAGAACTGTAAGAAATAAATATTTGTTTTGTAAGC
CACCTAGTCTATGGTATATTGGTTATAGCAGCCCAAACTG
ACTAAGATAGAGGTGGCCTGAGCCTATGGAAATAATGCTT
GAACAAATCAGAGATTTCATAATATTTCTATTTCATTGGG
AACACATTTGCTTTATAATATATAAGTCATTGTTTTGTTG
GGTTTTGTTTGCCTTTCAGACATTTGAATTTCAAACACAT
TTTTCAGGAATAATTTGCTTAAAGGACTTTATGGATGACC
CCATAAAGAATGTTACTAGCAATTGATCTATCATTGGTAT
GCTTCTGAAAACTTCTCTGGGAATCAGATTTAGAGAAATC
TGAATCACAGCAATGAAGCATTAAAGAGTATATTATTAAG
GGAGCCAGTGGTTATTCCACTAATAAAAACTCCTTTCTTA
AAGAAAATTATATTCTACATAATTCATCTTATTTGTAAAT
GCAAATTTCTTTTATAGATTGGGCCATCTTAAAATGAGGA
TGTCACAGATGCTGAGCTGGTACCAAAAAGAAAACTATAC
CAAATTTCTCTCAGTATTCTTTCTCATGGCCCATCATGAA
GAAGTAGTGTGGATGATTTGGACTTGGCTAGCAACACAGA
GATAGAAAACATGTGCAAGACCAGAGCTGAACATTCACTC
ACATGGGACAGGAGAAGGTACAAGTATTGAACACATGTAC
TAAGACCCGCCAACAGTTTTCACTAACAAGTTTCTGAAAG
TATGGGATTTCATCCTGGACAGGGTAAAGAGAAAAAAAGC
CAAGCCAATTTTTTTTTTTTCTCTGATGTAAATCTGTGGC
TGCCAGGAATTCCAACAGGAGCCACCCCTATGACTCCAAG
GTCAAAATGCACAACTCTGGGGATTTTTGTTCAAGCAGAG
CCAGTTGAGAGTTGGTGTTTTCTCCAGGGGCAAGTTCAAT
GTCCTGAAATTGTTAGAGATTTGAAAGTAAGGACCCTGTC
AAAAGACAAAATTAAAACACAATTTAGTTTAAATGATCTC
CATTGATTTTACTGTGATTCTAGAATCAGGCAACACTTCA
TTCCATAAAATAGGATAAGTGTCTCGACGAGTGGAGCAGA
GGAGGTTGGCTTTATAGGCAGAAAAAGGACTGAGGAAAGC
AGAAACAAAACAAAACAAAAAAAATGAATTGGTCATTTCA
AAGTTACTTTACTTATATGATGGGGACAGAGAGACAGAAC
AATAGAAAAATAACTGACTAGTTAACATCAGGTCACTTCA
AGTTAAAGATGAAAACACAGGGAACTTCACATGACAATTG
AAGGCTGAAACTGGCCTGTTTGGGAAATTGGCTGTTCTCT
TTATCTTCTGATTTCTTGGAATGTTAGACAACAACTTAGT
TTCAGTTTGATGACATGGAACTTTAGCATGGGTGACTCCA
TTTTTATTTTGTCTGGCCTGTTGAGGCTTAGTGCAGGAGT
CAAATCCAAAGCAACGGCCTCCTATAATTTTTATTTAACA
ACAACCACAGACGTATCTTAATATTCCAGAGGATACTGGG
GATGCTGAGACTCAAGAAGACAAGTCAAGCTTCTCAATAG
AAGCTTCATCCCATTTTATCATATGAAATAGTTTCTAGAG
ACTTCTGCATCCCCGCACACACTCCACCACACACACCTCT
TGCTACTTAAACATCCCAGGGTTCCAGAAGATTCAGGAAT
TTCACTCAAGAATGAGGATTCTAGTCTCCCTCTTCCCTGG
ACTGTAGCCTGAAAGACAATTCCTTGTTCCATTCCCAATT
GTCAACTTCTTATGTCTCCCTGCAGGTTGTTGGTTAAGTA
AACAAATATGACACTTGATTACATGGCCCATTCAGTTTGA
CATCACTGTTTCCAATTGGCCTGCCTTAAGATCCAAGTCA
GCAGACTGGGACCTGAAACATGCTCTCCTACAGGGCCTCT
CCATTCCTGAACTTGACAAAACAGATCAACTGTGTGAGTA
CTAAAGTTTTCCTCTTCTCGGGAAAATGCAGAGAATCATA
GAACTGGAGGCACCATTCGCCATGGACCCAGTGCAGGATT
GTGCCTGTCAATGATAGAGTGAACTCACAATGTCTGAACT
GGGATTCACATCATCTAACACATAGTGGGGAAGCATAGTC
CAAATTCAATAGCTACAACTTATGGAAAGAAAGGGCGCAC
TGGGAGGGTAGATGAGAAGACTGAGGCATCTAGGAATGTG
AGCAGTGTTTGAGCTTTACTCTTTAACAAGGATCTGTTTT
TCTAAAAACCTAACTCCCTCAAATTAGTTGGGTCATTGTT
CCTTGGGAGTTTTATTTCTTTATTGGGAGAATTTCCAACA
TGCAGCATTACTTCTTTTCATCCCTAATTGCGATGCCTCC
TGCTAATTGAAAGCTAGGCCTTGTGGTTTTCAGAACACTG
ATTTGTGATGGTAAAACCTTTACCCATTGTTCAACAAAGA
TGTAAAATAATTAATTGGCTATTTGGCAGATAGGTTCAGC
ATTTTCAGGATCTGTTTTATAAGAAATTTTATTGATGAAA
ATGTGTCTAAAGCTTTAGCAATGCACTTGGCTTCAGCATT
TGGCAGCAAGGAGACAAAATCTTAAAGCCAAAAACCTCCC
CAGGGCATGAGGCAAAGTACAACTTTGCATCTATATTCCT
GCTGTAGGTCATTAGGGGTCTCCTTTTACAGACAATTGGC
AAAAGGTTTCAGTGGCTGTTTTATGATCCGTTTTGATTTT
GTATATGAGCAAATCTCACATTTCTGCTGTGAGACATGCC
CATGTTTTACTGCATTGCCCTTAAACGATTTTTCAAGAAG
TTGCATTAACTCTTAAAATTGACAAGAATAAATAGAGGCA
CCATAAATTTTTAAAGTTGAAGTCATAGGCATCACATGCT
AACTTACTTATTGTTAGGCTGTTGGGAATGAGGTTGTCTG
TGGTATGTTTTGTTAGACAGAGAAAAAAATAAATGCTCGA
ATTCATCATCAGCAAATATACTCGGTTGTCACTGAAGCCA
TGAATTTTAGGAAATTAAACTAGGTCTATGTGATACCAAA
CAAGCAGTCCAATCCAGCAAACCTCTGGGAAGAAAATCCC
TGTAACAGATTGTTTAGTCATGGATAGACCTAGTATTTAA
GTTGACATTGGGCGAACCGACACCGACTGGCTTCTTCATT
GTAAACCTCTCTGAACCGTGTTCAAAGCCGGCTCACAGAG
ACACCACAAAAGTGCATGTTTGACAAGTTAGCACATTCAA
TACATACCTGTTCTGTTTCAAACAGAAGATCTGGGAAGGC
AAAAAAATGATAAGAGAGTGCTTCCTCCTTGAATGTGGGC
CATTTGCTCTAACAATGTGAGTTTATAATAAATGCTTCCA
GATTAAAATGTGTCTTTCCACATTCAAATGTGCTCTCCAA
AATTAGCCTGTTTGGGGGAAAATGCTGCTAAAAAAGGAGC
AGGCTATTCCAACAGTGCCAACAAGGAGATTACACACTCG
TGAGTCTAATTTCCATTGTAGTGTAACTAGCATCAGAAGA
ACAACTAGAAAAATTGGCTATCAGGCATATTATTGACACC
TATTTCTTGCTATCACAGCAGAGTACTGGACACTTTTCTA
CATAATTCCTTCTTTTTGAGAATTGATGATCTGGCTTTAA
GAAGTTACCCTAAGATCAAAGTTAATACATGAAGTGTCAG
GCCAGAAAAATGATGACTACTTTTAAAATCTCAGGAAAAG
TCAGGCACGGTGGCTCACGCCTGTAATCCCAGCACTTTGG
GAGGCCGAGGCGGGCGGATCACGAGGTCAAGAGATGGAGA
GCATCCTGGCTAACAGTGAAACCCCGTCTCTACTAAAAAC
ACAAAAAATTAGCCGGGCATGGTGGCTGGCGCCTGTAGTC
TCAGCTACTTGGGAAGCTGAGCCAGGAGAATGGCGTGAAC
CCGGGAGGCGGAGCTTGCAATGAGCTGAGATCATGCCACT
GCACTCCAGCCTGGGCGACAGCGAGACTCTGTCCCAAAAA
AAAAAAAAAAAAAAAAAAAAAAAAAATTCTCACGAAAGTA
AAAATCAATAAAGGAAAGCACCGCTATCTTCTGCACTTTG
CATACATATACAACGTCTTATATATTGTTGAAGATAACAT
CAAAAGTGAGGGCCTCAGCTCCCTCTGTTCTTACTACTCA
AATATTATAATCCTTTGACTATTGTCATACCTAGGAGATG
TTCCTGGGTCTTATTGTGTTTTACATTGTGAAATACAGCA
TTGTTTGTGTCCTTTTTACTCCCTTTATCGGGAATTTTAT
GAGCTTAAGAAAATCCTCCATTGAGGATGAATCAGATACA
CTTTGTTTTTATAGGCTAATGCTGTGAAATAGGGAAATGG
TGGTGGTTGGGGGGGGGAATCTATCAAAATATGAATGACT
TCCCAGACCTAACCCAACAATTTTCGTGTGTGTAGCTAAA
TCTAAACATCACACAAAAGATAAAGAAATACAATACACCA
TACAATAAATAAAGAAATTGTTTATTTTTAGGGTAGAATG
GAATATCTTTTTGGAGGCCAAAACAAAGATTTTTCTCTGC
AAGAGAAAGGAGAGAAAGAGAGAGAAAGAAGGAAAGAGAG
AAAAACAAAGAAGAGACAGAAAGAGAAAGAAAGAAGAGAG
AGAGAGGGAGAGAGAGAAAGAATGAATCTGTAATAAGTTG
TCTTAGCCAGTGTTCTCTGGATAAAAAAAACAAATAGCTT
AGGTAGATAGATAGATAAATCAATTGATATAGATATATAG
CTATATCTTTCTATCTCCCTCTATAGAGAGAGAGAGGGAA
AGAGAGATACAGAGATTTATTTTAGGGAATTGGTTCACAC
AATTTGAGGGGCAGTTATTTTTGAAATTTGTAGGGCAGGC
CAGCAGGTGGAAAGTCAGGCAGGGTTTCAGGAAACCTCAA
TTTTTGCTCTTAAGGCCTTCATCTGATTGGATGAGGCCAA
CCCACATTATAGAGGGTAATCTCTTCTACTTAAGGTCAAC
TGACTGTAAATGTTAATCACATGTACAAAATACCATCACC
ACAACATCTGGACTAGTGTTTGACCAAACAGCTGGGCACC
ATAGCCTGGCCCAGTTGGCACTTAAAATCAACCATCATAT
GAGTATCGTGCAGGCTGCATAAGTGAAGCAGAATATGGGG
ACACAATATAAAAGGAGTACAAGCAATCTCCTGCCCTTCT
TCCACAATTAAAGAGTGACAAGATTCAGGGACACTGGTCA
ACTATGTGGTAACCTTTATAGTCACCCTTGTTCAGGACAT
GGAAGGGAACAGATTTGAGGTAAAATTAAGGTTTTCCTCC
AGGAAATCCTCAGCCAAGATCTGTGGGTTCAGGCAATCAC
TCTTCTTATTTTCATCAATCTCAAAGAAAGATTGTCTTTG
TTGTTGTTGTGTCTCTGAGAGAATTCTCTGGGGTGTATTG
AGGGCCTCTGACCAATACTTCCCTTGCTTCATCTGAGAGA
CCGGAACGGCAGTGCTGTGGCTGCGCCCAGACCCACACAC
ATTAATCATTTTAGTGAAGTGAAGCCAGGCATCTTGGTCA
AATCAATGACCAATCAGCTTCAAAATATCAGAACAAGGTG
TTGGATGGAGTTAATCATATTTTGGTGAGTAAACTACTTG
ACTTCTTCATTCAGGAAAAAGTTTGAAATGTGCTCAGTCT
TAGTCATGGGCTGCTTAGGGTGTTTTCCTTTTAAACTGCT
CCTCAGAGGGGACATCCTGTTTCTAAAAGTGCAGGAGATG
TGAGCAAAGTGATACCAGTCCATGAATAAATTGTTGCACT
GACTTTCCTAAGTAAAATATTATAAATTCAAATAACATCT
TCAGAGCACTTAAGGCACAGGAAGTGAATCATAAACAAAA
ACTGCAGTCCTGAATTTGAAAAAAAAATTTTTTTAAAAAC
CTCATTAATTAGTGGGGAGGTGAACTTGAAAAATCTGAGT
TAATATTATTTTTAAAAGAAATATTATTTATGACTTTCAA
GTTCTTTCAAGTATAATGACTTCAAAGTATTGCTTAATCC
AGTTCTTTTGTGAATGTGTTATTTTTTAAAAGTACATGAG
AGTAAAGTGAAATCATGTGTTTGGAGAGGAAAGCTCCTAT
GGCAAAGTGATGTATAGTCATTTAATGACCATGTTTTGTT
GCTGTTTGTTGCTCATTAGCAAAAGAATGACTAGGAAATT
TTCTACTAAAGCAAATATTAACATCTAGAAATGGATGTTT
GTTATATTATTCTCTCTTCTTTGTGCATGTTAGACTATAC
TTCATAATTTAAAATTAAATTACAATTTTAAATTAATTTT
TCTCATGAGAAAGCAAGCTTGGTGTGCCTGAGCTCTAGGA
TTTTATCGCCTAGGGTGCACTTGACAGACTTTAGTTTCAT
GGGGACAGAGCTCATCCTGTAAACATCCCCTTTACCATCA
CCAGCACATGGACAAGCACACACACACCCCCCCCACACAC
ACACACTCTCTCTTGCTCTTTCTCTCTCTCTCACACACGC
ACACACACACATACATGACCTGGCAAAGAGAGGATGTTGG
AAGCTGTGCTAAGGCAAGTTGCCCTGCCCTGCAGGGGTCT
TTCCTAAGAGGTGAAGACATATCAGAAAGTGGAGAGAAGT
GTGGGTCATTTTCTTACTGTAGAACTTAAAACTTTACTTG
CTCCCAGGGACCCAGTCCTAGCAGAACCTCAGAAGACAAT
GGTTACAAGGGTCCTGTGGGCCTGAAAATGAGCCATTTCT
ATACTCCAAGAGCTACAACAAGCACCTCCTAACCAAGCCT
CAAGCAAGCACTACTCTAAGCCCACCAGGCCTGACCACAT
TTAGGAGACCAGCACACCACAGTATTTTGTGGCAGAAGGA
CCAACAGTAAGTCTATAAAAAATGGATGACCTGGACTATA
TAAACCACATGTTCTGCCACAATTCAGAGGAGAGAGAGGA
AATCAGAAATGTTTTAAAGGCTATTGTTAGACTTCCTAGA
ACTTTGACAAATGACAGGCACCCTTGAAGGATTTATTTTA
ATTTAGGAAACAAAACAATGTTTTGACATCTTGAACATTA
TGTGTCATTTCATATGTGTTACACCTTCAACGTACTTTAA
TGTGTTTGCAAACAGTTGCTTTCTTCCACAATAATCTGGT
TGCTAAGACAACACTTTTTCCCTCTACTATTAACCTACCA
ACAGACTTTATTGAGATTTCACCAGTTTTTCCACTCATGT
CATTTTTTCTTTGACAGGATCCAACACAAGGTCCAGAATT
GCATTTAGTTGTCATGTCTTCTTAGTTTCCTCCCATCTGT
GACTCTTCTGTAGTCTTTCTTTATCTTTTAGGACATTTAT
ACTCTTTGAAATGTATTGATCAGTTGTTTTTTAGAATGCC
CCTCAATTTCAGTTTGTGTGATATTTTCTCATAATTAAAT
TGAAATTACGCCTTTTAACAAGAATAACACATAGGTGATG
TTTTATGCTTCTCAGTGAATCATTTTGGAGTATACCATGT
CCATATGTCTTATTACTGGTCATGTTAAGTTTGGTCATTT
GGTTGATGTGGTATCTGCCAAGTCTTCGGACTATAAAGTC
ACTATTTTTTTCCCTTTGTAATTTACAAATGTACTGAGGA
AGATAGTTTGAGGCTATACAAATATTCTATTCCTCCTTAA
ACATTTACTCATTAATTTAAGGATCTATTGATGGTTCTTG
CCTGCAACAATTATTATCGTGATGTTTACCCTGTGATATC
TATTTCCCTCATTTCTTCTATGTTTACTAATTGGAATTCT
TCTGTAAGGAAGAGCTGTGTCTTCTCCCCATGTATTTATT
TATTCAGTTAATTCATATCAGTATGGATTTTTTGGTATGG
GTATCTTTCTCTATTCTTTGGATGACAATTCAATAATATT
TATTTATTTTACTGGTTACATTTGTCTAGCTTTTCCATTT
GAATTTGAATTTCTTTTGCTTGATCCCTGTGTCCTTTCAA
CTCACCCCATTCTCTTTAGAGCACATCCTTGCATTCAGGT
TCTGTGATATGTTCCAAGTTCATCTATTTTCCTGTCCCAT
TCCCAGAATCAACCACTTCTCCAAGAAGCCCTGGTTCCTC
TTATTGGAGAATGATATTTACCAACTAAAAGGTGGGCATA
GACAATCCTTTTGTTTGTTTGTTTGTTTGTTTGTTTGTGT
TTTGAGACAAAGTCTCACTCTGTTGCCTGGACTGGAGTAC
AGTGGCATGATCTTGGCTCATTGCAACCTCTACCTCTTGG
GTTCCTGCGATTTTTCTGCCTCAGCCTCGTGAGTAGCTGG
GACTAAAGGCGGGCATCACCACGCCCAGTTAATTTTTGTA
TTTTTAGTAGAGACGGGGTTTCACCATACTAGCTAGGCTG
GTCTAGAACTCCTGACCTCGTGATCCACCTGCCTCAGCCT
CCTAAAGCACTGGGATTACAGGCGTGAGCCACCACGCCCG
GTCGACAATCCTTTTTAAATAGAAAGTTGAGAAATGTTCT
TACCCCCCAGCCTTTAAATATTATGATTTGCTCTACTTGA
AATATTTACTATTCTGTAAAATGCCTCTTTTTCTCCTCCC
GCTACAACTATATTGTCTGTTCATTCCATCAAAACACCGA
TTGAATTTCTGCCTTGTCCCCAGCACTGAGGCGGACAGTG
AGTAACAAAACAGTGAAGAAGACAAACTCAGCCCCTGCCC
TTGTGAGACTTACAGACAACTAGAGGAACTAGACTTTAAA
CAAGGAATTACAATGCAGTATGAGAAGCACTGAGCTGGGT
ATGGCAGATTCACACAGAGCACCTAACTTAGGCTTGGGTG
AGGTTCAGGTGGAGGGACAAGAAAAAGTTTTAGGAATAAA
ACCTATCTAAGCTAAAACCTGAAGTGTGAATAGGATTTTG
TCTGAAAAAGAGAGTAGTTGAGTAGAAAGTATAGAAACAG
AAAATATTCCAGGCATAGGTAAAAAGCTGGTGCAGAACAG
AACATACCTCAATCTGGTAACTGAAAGAAGTAGCACATTT
GAAGAACATGGTATTGGCAGTGGAGGCTGTCAAAGCATAC
AGCTAGAGGGTGAAGCGGGAGCCAGATCAGAATGGGCTTT
GTTAAACAGATTTAAGAGCCTGCATTCATTCTAAGAGCCA
CTGAAAGGCAGAGAAACCTTTTAAGCAGGAAAGTGGCATG
ATCAGATTTATACCGTAGACAGATCACTCAGGCTAACCTG
TGAAGCGTGGATTCAAGGGGAACATAGCCAGCAACTGTTT
TAGCAATTAGGTGACATGATGATGTAACTGAGAGGATGGA
GAGAAGTGAATGGATTCTAGTAATATTTAGGAGGTGAAGT
CAGCAGGACAAGATGATTTATTGGATGGGAGAGATGAGAA
GGAGACAGAATTCACAGGAGAGTACAGTCTAATTGTGTTA
TTGAATGTCCTTCTATTTGCCTTTGTGTGATTGTTTCCCC
TTGATTGGTTTCAGGTTATGCATTTTCTGCAGGACTATGA
CATAAGCGATCTGTGTCCTTTAGTAAGAGGCACTTGAGTT
CAATTGGTCCCATTTTTAGTGAGGTTAACTTTAAACTTTC
AGTTAAGATGGTGTGTGCCACACTTCTCCATTTTTCCAAA
GGTACCTTTTATAACTTTCTGATTAATAAGTCATCTGTGG
GAAGATGCTCTGAGACTCAGTATATGACTATCCAACAAAC
TTTCAATAGTTTTAGTTTCCATTGATGAGTTTCACCCAAA
TCAATTGTTTTTATGATGGTGGCAAAATGGCGGCTCTCAA
ATTCTGTCATTTATTCTGTTCTATTAGTTTTTATCTGACG
ATGAATAGAATATAAACAAATGAACAAAAATATAGTTTCT
CCCTTCCTTTGTTTACTTATTTATATTTATTATTTATTTA
TATTTTCAGTATCATTATGGACTCTCAATTGTCTTATTCA
GTGCACTATAATTCATTACTGTCAGTCATCCTTCTGATGC
TCAAATTTTCCCTGATTTAACTAGTGGAAACCGCTCTGAG
CTAGCTTTAGTGTCCTGTTCATGTAAAACATTTTCTTTCT
TTTTTTTTTTTTTTTATTATACTTTAGGTTTTAGGGTACA
TGTGCACAATGTGCAGGTTTGTTACATATGTATCCATGTG
CCATGTTGATTTCCTGCACCCATTAGCTCGTCATTTAGCA
TTAGGTATATCTCCTAATGCTGTCCCCGCCCCCCCCACCC
CCCACCCCACAACAGTACCCGGAATGTGATGTTCCCCTTC
CTGTGTCCATGAGTTCTCATTGTTCAATTCCCACCTATGA
GTGAGAACATGCGGTGTTTGGTTTTTTTGTCCTAGAGATA
GTTTACTGAGAATGATGTTTTCCAGTTTCATCCATGTCCC
TACAAAGGACACGAACTCATCATTTTTTATGGCTGCATAG
TATTCCATGGTGTATATGTGCCACATTTTCTTAATCCAGT
CTATTGTTGTTGGACATTTGGGTTGGTTCCAAGTCTTTGC
TATTGTGAATAGTTTCTAATTTTCTCACACAGAAAAGGAC
TTGTTTACTTTCTTTTCTCCAGGCCTGAGATTAATCCTTT
CTCTACTGAACACTATTTCATTAAAAAAAAAATAGGATTT
CAAACTCAGATCTGAGAAATAGGTATGCTTAGTCATTCTT
GACTGTGAAATATATAGTCTTTTTGAAAATTATGTTTGGG
AATTTATTGAGGCCTAGGAAAAAGGTGCATATTTCCAGAG
AGAATTTGCATTGTCTTTTTTCAAGAATCTAGAGAGATTA
CCAATCAAGAATATTTTAGACTAAATCTATGGCTAGAGTA
TTTTGAGACCACCAAGGAAACAAGACTCCAGGTCTGTCTC
TTTCCCTGATCTTCTATTAAGTTGTGTCTCATTTAGCATT
ATACTCAGCTGTTAGGCTTCATTAATTTTCATTAATTGTC
AACTGATTATTATCTTCTACAATGCTTTGGAGGCACAAAA
TGCTTCACAGGCTGTTCCACCTTTTCTTTTCTTTTCTTTT
CTTTTTTTTTTTTGAGGCTAGTATTTGAGATTTCTTCTGG
ATCCAGCAGGGCTCTAAGATATCTCTTTCCCTGCTTCTCT
CTGGTGAACTAACTGACCTGTGGTTTTCCTTATTGCTCTT
AGTTAAGAGGAGCTATTATTTTCAAAAGTGCTCATAGGCT
TGAACTTCCAGACACTCTGTTTTAAATAAAGTCAGCTCCT
TTAAGCACAGCTTCAGAGGCCTCTGTAGACTGCCTCTCCC
TTTGGACAAAATTTCTGAGCCCTCAGTGGGATGCTACCCT
CTTGTCTCGATGGCTTGCCTTTTCTTTGCCCTATAACTGA
CCTGGAGTCACGGAATTTGGGGTCCCAGTATTCTTCGTTT
GCCACACTTGGAGTAGGGTCTCCATTCTCTTAGTGGGGTT
GATTGGAGGAAGGTAGCCACTAACTCAGCACACTCAACAG
GAATTTAGCCTGTTCAACTCAGAGTTGGAGGGAATGGGAA
ATACTGGCAGCCTGCCCTTCCTAGTAAAATATGATGCCAC
TTCACTGGGAGCAGAGGGAGAGGGAGCCATTGTCTTTTTG
GCCACATCAGCACAGAGCACCTAACTTAGGCTTGGGTGAG
GTTCAGGTGGAGGGACAAGAAAAAGTTTTAGGAATAAAAC
CTATCTAAGCTAAAACCTGAAGTGTGAATAGGATTTTGTC
TGAAAAAGAGAGTAGTTGAGTAGAAAGTATAGAAACAGAA
AATATTCCAGGCATAGGTAAAAAGCTGGTGCAGAACAGAA
CATACCTCAATCTGGTAACTGAAAGAAGTAGCACATTTGA
AGAACATGGTATTGGCAGTGGAGGCTGTCAAAGCATACAG
CTAGAGGGTGAAGCGGGAGCCAGATCAGAATGGGCTTTGT
TAAACAGATTTAAGAGCCTGCATTCATTCTAAGAGCCACT
GAAAGGCAGAGAAACCTTTTAAGCAGGAAAGTGGCATGAT
CAGATTTATACCGTAGACAGATCACTCAGGCTAACCTGTG
AAGCGTGTATTCAAGGGGAACATAGCCAGCAACTGTTTTA
GCAATTAGGTGACATGATGATGTAACTGAGAGGATGGAGA
GAAGTGAATGGATTCTAGTAATATTTAGGAGGTGAAGTCA
GCAGGACAAGATGATTTATTGGATGGGAGAGATGAGAAGG
AGACAGAATTCACAGGAGAGTACAGTCTAATTGTGTTATT
GAATGTCCTTCTATTTGCCTTTGTGTGATTGTTTCCCCTT
GATTGGTTTCAGGTTATGCATTTTCTGCAGGACTATGACA
TAAGCGATCTGTGTCCTTTAGTAAGAGGCACTTGAGTTCA
ATTGGTCCCATTTTTAGTGAGGTTAACTTTAAACTTTCAG
TTAAGATGGTGTGTGCCACACTTCTCCATTTTTCCAAAGG
TACCTTTTATAACTTTCTGATTAATAAGTCATCTGTGGGA
AGATGCTCTGAGACTCAGTATATGACTATCCAACAAACTT
TCAATAGTTTTAGTTTCCATTGATGAGTTTAACCCAAATC
AATTGTTTTTATGATGGTTGCAAAATGTCTGAACTCAAAT
TCTTTCATTTATTCTTTTATATTAGTTTTTATCTGACGAT
GAATAGAATATAAACAAATGAACAAAAATATAGTTTCTCC
CTTCCTTTGTTTACTTATTTATATTTATTATTTATTTATA
TTTTCAGTATCATTATGGACTCTCAATTGTCTTATTCAGT
GCACTATAATTCATTACTGTCAGTCATCCTTCTGATGCTC
AAATTTTCCCTGATTTAACTAGTGGAAACCGCTCTGAGCT
AGCTTTAGTGTCCTGTTCATGTAAAACATTTTCTTTTTTT
TTTTTTTATTATACTTTAGGTTTTAGGGTACATGTGCACA
ATGTGCAGGTTTGTTACATATGTATCCATGTGCCATGTTG
ATTTCCTGCACCCATTAGCTCGTCATTTAGCATTAGGTAT
ATCTCCTAATGCTGTCCCTCCCACCCCCACCCCACAACAT
TACCCACAATGTGATGTTCCCCGTCCTGGTTCCATGAGGT
CTCATTGTTCTATTCCCCCCTATGAGTGAGAACATGCGGT
GTTTGGTTTTTTTGTCCTAGAGATAGTTTACTGAGAATGA
TGTTTTCCAGTTTCATCCATGTCCCTACAAAGGACACGAA
CTCATCATTTTTTATGGCTGCATAGTATTCCATGGTGTAT
ATGTGCCACATTTTCTTAATCCAGTCTATTGTTGTTGGAC
ATTTGGGTTGGTTCCAAGTCTTTGCTATTGTGAATAGTTT
CTAATTTTCTCACACAGAAAAGGACTTGTTTACTTTCTTT
TCTCCAGGCCTGAGATTAATCCTTTCTCTACTGAACACTA
TTTCATTAAAAAAAAAATAGGATTTCAAACTCAGATCTGA
GAAATAGGTATGCTTAGTCATTCTTGACTGTGAAATATAT
AGTCTTTTTGAAAATTATGTTTGGGAATTTATTGAGGCCT
AGGAAAAAGGTGCATATTTCCAGAGAGAATTTGCATTGTC
TTTTTTCAAGAATCTAGAGAGATTACCAATCAAGAATATT
TTAGACTAAATCTATGGCTAGAGTATTTTGAGACCACCAA
GGAAACAAGACTCCAGGTCTGTCTCTTTCCCTGATCTTCT
ATTAAGTTGTGTCTCATTTAGCATTATACTCAGCTGTTAG
GCTTCATTAATTTTCATTAATTGTCAACTGATTATTATCT
TCTACAATGCTTTGGAGGCACAAAATGCTTCACAGGCTGT
TCCACCTTTTCTTTTCTTTTCTTTTTTTTTTTGAGGCTAG
TATTTGAGATTTCTTCTGGATCCAGCAGGGCTCTAAGATA
TCTCCTTCCCTGCTTCTCTCTGGTGAACTAACTGACCTAT
GGTTTTCCTTATTGCTCTTAGTTAAGAGGAGCTATTATTT
TCAAAAGTGCTCATAGGCTTGAACTTCCAGACACTCTGTT
TTAAATAAAGTCAGCTCCTTTAAGCACAGCTTCAGAGGCC
TCTGTAGACTGCCTCTCCCTTTGGACAAAATTTCTGAGCC
CTCAGTGGGATGCTACCCTCTTGTCTCGATGGCTTGCCTT
TTCTTTGCCCTATAACTGACCTGGAGTCACGGAATTTGGG
GTCCCAGTATTCTTCGTTTGCCACACTTGGAGTAGGGTCT
CCATTCTCTTAGTGGGGTTGATTGGAGGAAGGTAGCCACT
AACTCAGCACACTCAACAGGAATTTAGCCTGTTCAACTCA
GAGTTGGAGGGAATGGGAAATACTGGCAGCCTGCCCTTCC
TAGTAAAATATGATGCCACTTCACTGGGAGCAGAGGGAGA
GGGAGCCATTGTCTTTTTGGCCACATCAGCCCAGAGCAAA
GCTTCCATCAACTTCATGGGGACAGGTGGGTGCTACATAG
CTCAAATGCCAAAAACTCTCACTGTTCTTACTGAGTTTCG
TAAATTTTCTTAAGTAAATATTTCTTCATTTGCCATATGT
CCTTACAATAATTTCCAGAGGCTTTAAGTGATTGTGCTTT
TTGATATATGGTTTTCACCAGTGATGCCTGTTTGTCTGAA
GAATCTGTCCACAGAATTCCTCATGTTGCCATCCCAGAAC
TCAAACTCCCATTTACCTTTTATGTTTGACATCGAAAAGC
TATAAATTTTTATAAAATAGATCTACTCATCTTTTCAAAT
TTGTTTTATTGTTTTTATGCTTAGAAATTCAACTCCATCC
AGTAATTTGACATATATTCACTTATTTGTACGTTTTCCTC
ATTTGGTACTTCATGTTTAGTACACACAGACTTTATCTTG
AAATATAATACATGATTGCCATTTAGAGTAACTTTTCTCC
AAATAGTAAATATCCTAACACGATATATTTAGTAATCTAT
TACTCCCTGAATTTTTAAATTACCTCCGTCATTTATTGAG
TTGTTACATATATTGAGGTCTGTTGGCCTGTCTATACTTT
TATATCTATCACACTGTTTTCATTATTTTACTTTTATAAT
GTTTTAAAATCTAAAGTTGTCATATTATTATAAATGTTTA
AAATTATTTTAGTTGTTTTTATTAATTTATTTTTCTAGGT
GAACTTTAGAATTCTTTTTCTCACTCATAAAATTCCAATA
TAATTTTGATTAAAATAACATAACCAATAAGTTAATTTGG
AAAAGCCAATAGTGTGCAATATCCAGTCCTCTCATAGAAG
AATGTAATATGTCTTTTTATTAATTTAAATCATTGTTTAA
AGCACTCAGAGAATTAGAAAAAATAAAGCCTGGTATATTT
ATTGGTAAAGTTACTCTTAAGTATTTATTTCATGGCTTTC
TTTTTTTGGGGCGGGGGGGAATGGAGTTTTGCTCTGTCAC
CCAGGCTGGAGTGCTGTGGCACAATCTCAGCTCATTGCAA
CCTCTGCCTCCTGGGTTCAAACCATTCTCCTGCCTCAGCC
TCCTGAGTAGCTGGGATTACAGACGTGTGCCACCACACTC
GGCTAATTTTTGTGTTTTGAGTAAAGATGGGGTTTCACCA
TGTTGCCAGGCTGGACTTGAACTCCGGACCTCAAGTGATC
TGCCTGCCTTGGTATCCCAAAGTGCTGGGATTACAGGCAC
AAGCCACAGCGCACAGCCTGTTTTGTTTTTTGATTGCTAA
TATGAATAAGATTTTTCCACTATAATAGATGATTATGTCA
ATTATACAGAAAACGACTAATATTTGTAACTGAGTTCACC
TTATGAATTCTTATAAATTTTATAGCTTTTCATTTGTTCT
CCTGGGATGTGAGCTGTGAAATCAAACTATCTACAATGAT
TATTTTCTGCTCTTCTTGCTGCCATTATCTTTAAAGACAA
ACTATAGCTCATTATCATTTTATTTATAATGTTGAGTGCA
GAATTGAGGTATCTTGCATATAATTGAAATCTCAAATCCA
TTTATTTAAAATAGCCAAAAAAATTACATGTTTTTTTTAT
TTTTATTATTATACTTTAAGTTTTAGGGTACATGTGCACA
ACGTGCAAGTTTGTTACATACGTATACGTGTGCCATGTTG
GTGTGCTGCTTGTTTGAATTATGCGGGTTATTTAATATGG
TCCCCAGCAATATGGTTTCCACGTGCAGATACAGACTCCA
GCTTCTCACAGAGCAAGTCCTTCAGGTACATTTTCCTTAA
TGCAAATGAAGAAGGCAGCTGGGAATTATTGTCATGGAAA
TCTAATTTTTCAAGAGCTTTGGTGTGCATTATCCATGCTG
TCCAAGCATCTGCAACAAAAATTTAAGGTCAAACTGTCCT
TCTTGGGACCCTTTCTCTCGCCAAAAACTGTATGTATGTG
TCTGGGGTGTAGAGCCCAATTTAATGTCAGCCAGAGTCAA
ATTTAATTAGAAGGACAGACTAACTGGAAATAAAATATCA
ACTATTCCAGGATCAAGTATACATATTTTAAATGTCTAAT
ATTGTAGAGTGAAGAGCCTTTTACTCACAAGGTTAGTATA
ACACTATAGCAATGCAGTTGTGCCCTTTCTGATTGGGCAA
ACCAGGGTTTGAATCTCAGCTCTGCTGCTCATTAGCTGTA
TTTTTTTAGCCAATATACTCATATTAGTTAAGATTGAGTT
TGATTCTGACCCAAAATATCTGTATCATAAACTAGATAAC
TTTATTTCTCTTTCATGTAAAAGCCTGGACTTAGTTATTA
AGAGAGTAGCATAAAGACTCAGTCTCATAGTGACCTTAGG
GACAGTTTTGCCATCCAGAGGGTGAGGTCACCCTCCTCGT
GGTGCAAGATGGCATCCAGAGCCTCAAGCATGGTATCTGC
ATTTCAGATAGGAGAAAGAAAAAAAAAAAAAGAAGAAGAA
AGAGAAGACAGGCAGACTTTGACTGTCTTCTGGATTTTTC
TAAAGCTGTCACACAACAACAACACAACTATTGACCATAG
TATGGCTATATGACAACACCTAATCACAGGGAAAGCTGGG
AAGGGTAGTTTTTTTTTTTTTTTTTTGAGATTAAGTCTAG
CTCTGTCACCCAGGCTGGAGTGCAGTGGCACGATCTCCGT
TCACTGCAAGCTCTGCCTCCTGGGTTCACACCATTCTCCT
GCCTCAGCCTCCTGAGTAGCTGGGACTACAGGCGCCTGCC
ACCACACCCAGCTAATTTTTTGTATTAGAGACGGGGTTTC
ACCATGTTAGCCAGGATGGTCTCGATCTCCCGACCTCATG
ATCCGCCCACCTCGGCCTCCCAAAGTGCTGGGATTAAAGG
TGTGAGCCACCACGCCCGGCCTAAGATGCTTAATCTAATA
TCTTAAAACAATAAGCATTCAATACATTTTGGCTATAATG
GCCCAAAATATCACCTCAGTAATACATTCTTATTGGTCTC
TACTACAAATATGTTTTTTATAGTAGAAACAAAATATCTG
AAGAAGCACTATGAATATCAGAACTCTACAGCTAAAAACG
ATGGTTTGTGTTGTCCAAATTGACAATAACATACAGTGAG
TAAACTAAAAATCTGGGAGGGCAAGGGTAGAGCCTCTGCA
TTTGGTCACACACATTTGCCAAGTGATTGGCAAAACGAAG
CTAGAACCTTATGCATCCACATTCATTTTTCAAATCTCTT
TATCCTTGACTCAGCTCCCTTTCCTTCCACTGTGGCAGAT
ATTTGAGTACTGGCCAAAAAACTGGAACACTTTGAAATGT
AAAACTTTCTCACTGAAATATTAAACTCAGCGAAGGTACC
AGGAAATTCTGCATGTATAGTATACAATGTCAGGATACTG
GTTAAGATATTCTTGCTGTTTCATTTAAATTTAGGGAGGC
AATTATTGAGTTTGCCAGGTTTAAATTTTAAACTTTGTCT
TATCTCCACAGGTCATTTGTTCAGTCTTCATTACTATTTC
CATAAAAATAATGCAAGAAAACAACCAGTGTGATCAAGTT
AAATATATGCATATTTAATTTGAACATTCTATTGTAGGAA
AAAAGGTTAGTTTTACTGACCAAGAGAAAGGGATTTTAAA
TATAACCAATTTATTGAATCTAAAACATAATTACTAAGAG
TTTCTATAAAATACATTCCTTTTATAGAATCACAGGTTAA
ATTCTCTCCCAAAAGAGAGATGAGCTTGCTTTGCCATAGA
GGCCTAAATTTGAATGAGTCTCCTGTTCTGGTCCAGTAGC
AACTACTTTGCTGACTGGATCCCTCAAACAGAGAGGACCA
AGAGATTCTCAGAATAGCAAGATATACTTAGTCTCTAGAG
TGGTTTAGGAACAATAGACAAGAGGAAGAAGGAACTGATG
GGGAAAAAAAGCTGCATTCTGATGACTAGGACTTGGTGGA
CCTTCTATCAGGAAGAAACTATATTCTTAGTTTCATCATC
TCATTCTTTTAACCCATCTATATTTCTCCTTACAAATTTC
ATTTGAGATTCACTACTTCCTGGAAGATTTCATCATTTAA
TGTAATGATGATAGTGGTAATGGTAACAGCAGTAGTAGCA
CCTACCATTTACTGAATGCTGTTACATTCCTGATATTTAT
CAAGGTACTTTTCACACATAAACTTATTCATTTCATCTTC
AGAGCAATCCCATAAGATAGGTCTGATTTTGATGCTCATT
TTACAGATATGCCAATTGAGGCACAGAGAGATTTAGTGAC
TTGCCCAATGCCACACAGCAGGTTAATGACAGACCCCAAA
TTTAAACCTGGTTGGTTCTAGGTGCTCTTATTTATTACAT
TACATTATTTTCTTATGTTATTTATTTTTTTCTCTGTCGT
TCTTACCAATTAAATGTACTTTCCTGGTATGACAATAATT
TTCACTTACTGATTATTTGCTCTAATTTTTTTATTTTTTT
TTTTGAGACGGAGTCTCGCTCTGTCACCCAGGCTGTGGAG
TGCAGTGGTGTGATCTCGGCTCACTGCAAGCTCCGCCTCC
TGGGTTCATGCCATTCTCCTGCCTCAGCTTCCCGAGTAGC
TGGGACTACAGGCACCCGCCACCGCGCCTGGCTAATTTTT
TGTATTTTTAGTAGAGACGGGGTTTCACCATGTTAGCCAG
GATGGTCTCGATCTCCTGACCTTGTGATCCACCCGTCTCG
GCCTCCCAAAGTGCTGGGATTACAGGTGTGAGCCGCTGCA
CCCAGCCCTCTAATTTTTAATACATATATTATTTCTATTA
TTCATTACTGGTTTTGATCCAAGGGAAAAGACAAAACATA
GTAGCACCTAGTATAGTGCATTGTTTTGCACATCGTACAT
ACCAAAATATTTGATTGCATGATGGACAAACATCTGAAAT
GGAATATTTTCCGTTTGAATTTTCTGCCTAACAGGAAACA
GGATTGAAATCTGCCTCATTCATATGAGGATATTTAGGAA
TTTTGTGGGGGGTGAGGGGGGTGACCTGAACTGCTTAGAT
TTAAATGGCCCTAGAGCTAATATTCGTGGTTAACAGCCAA
GGCTTTGGTCCTTTCTCTTCAGTTTAAAGAAACCCTCAAG
CAGTGAAAGTCAGTTTCTACCCAGGAAGTCAGTTCTTTGT
TATTTTGCATCTCTGTAGATCACACTAAAGAATTTGCTGG
ACCGTTTCATTCTGCTTCCCGTAATCATAAACACAGGACT
TTCGGGGAGACCTTTGATAAACAACAGTAAAATACACACA
CACACACACACACACACACACACACACACACACACAATAT
ATGTCTCTATGTGTACATACACAAATGTATGTATGTATTC
TAAAGAAAACAATTCTGAAATACAAAAGAATTTTAGTGAT
AATTAGTTCATTAGTAGCATATAGAATAATAAGAATAATT
TTAACAAATAAATGTGTATTTTATTGTTTTTATAAGAGAT
TTCACAGATGTATATTATACCAGAATGTTGACTTGATTAT
CCATGAATAAAGTATCCAAAATACAGCTCCATTGTTCTCA
TCAGCCCAGGCCTGGAGGAAACAATAGGAAATGATGCCAA
TTGGCTGTGAGCCAACACATGACCAAGGCCTGTGAGCACT
CAGAGTGAACCCAGAGGCAGGTGCACATGCGTGTCCTGCT
GGCCCCTCACTCTGATCCTGTCCTGCCCTATGGCCATTGA
TCAGCCTCTGGCGTCTGTCCTCCTGTCTGCTAGTCCCCTC
TGCCACAGAACCTTGCACATAATAACATCTTTACTGCACC
GAGACTGCTGTCCACAAATGCCTCCGTGGAGATAGCAAAT
GATCACACAAAACAGAAAGAAACAGAATGGGTTTCAGTCC
CTAGGCGGCATAGCAGTGCTGACAAAACCTTAAACTATAT
TTCATGGAACTGACACCCCAAAATATGTTTATCTACTGCC
TCTTTGTAGACTTACAGGTGCCAAGTACTGGACATCTGAA
GACTTGCAAAGACTCCATAGCAAGCAAAGAAGGAAAATCT
GATTGTTCTAGAAGCACATGCACAGCCGACCTGGCCAGAG
TCCTCCCAATCACAGATCTCTTGAGAAACTTGCATAAGCT
ACAGAGCAAAATGTGTGTGATATGGGAGCATGGTTTTTTC
TAAAAACAAAAAAAAAAAAAAAGAAAAAACCCTCTTTTTT
CAGTAATATACTTATCAATCATAAATCACAACATATAACG
GAAGTAAGTGTTGCCTTTTAAAAAAATCAGATATAGTATG
TAAAATTCACAAAAATCTTTAGATGCCCACGCCTCTCCAT
AAACTCAGGTTTGATGAAGATGATTTTCTGGCAAACACAT
ATTTGTTTGCTGCACACCAACAATTGTTCCATAGAGAATT
TTAAGACTTTGTGCATTTACAACTCCAAGCATCAGTTCTT
TCACATCAAATGCAACCGGCCCAGAAAGCTATACTGACAC
ATGACTACTTTTTCATGGAGAGATAATCTTCTTGATTGCT
CTATCCCAGAAAACTTTTCTTTCAAATCAATGGAATCCCT
GATGAAAAAGAATTTGTTTCCATTCTGAAGCTACTTAAGA
TGTGCATTCTACAAGTAGCACTCATAACAGAATGCAGTTT
TTAGTGAAGGTCTCTAAGCTATATTAGGGGACAGTACGTG
GTCCGCTGGGAGATTATAGTACATAAATTAAACTAGAGCC
AAAGACAGAAAAATGTAGCAAAAAAAAAAAAAAAGAAAAA
AACCCTCTTTTTTCAGTAATATACTTATCAATCATAAATC
ACAACATATAACGGAAGTAAGTGTTGCCTTTTAAAAAAAT
CAGATATAGTATGTAAAATTCACAAAAATCTTTAGATGCC
CACGCCTCTCCATAAACTCAGGTTTGATGAAGATGATTTT
CTGGCAAACACATATTTGTTTGCTGCACACCAACAATTGT
TCCATAGAGAATTTTAAGACGTTGTGCATTTACAACTCCA
AGCATCAGTTCTTTCACATCAAATGCAACCGGCCCAGAAA
GCTATACTGACACATGACTACTTTTTCATGGAGAGATAAT
CTTCTTGATTGCTCTATCCCAGAAAACTTTTCTTTCAAAT
CAATGGAATCCCTGATGAAAAATAAGAATTTGTTTCCATT
CTGAAGCTACTTAAGATGTGCATTCTACAAGTAGCACTCA
TAACAGAATGCAGTTTTTAGTGAAGGTCTCTAAGCTATAT
TAGGGGACAGTACGTGGTCCGCTGGGAGATTATAGTACAT
AAATTAAACTAGAGCCAAAGACAGAAAAATGTAGCAAAAA
AAAATAAAATAAAGTGTGCAGAATGTAAAAGCAAGGAAGG
AGCAGAAAATTACAATGTTGGTAAATGCTTAGACTAAAGG
TAAAATAAGTGTAGGCACTAGTTTATTCACTTGAAGATGA
AGTACTCTTTGAAATCTCCCTGTTTTAAGTTAAAGCAGCT
AGAAGAACAAGCAACAGTCTGGATAATATAAGTCTGGATA
GTATAAGAGGATATAATAAACATATAAGGAAAATAAGGTA
GAAAAATAAAATATGTAGTGTATCAGGATTTGCAGTAAGG
TCAACAAAGTTTCATAAAAAGATCCTCATAGTGAGTATTG
TGGCTCCTTAAAGGAATCTGAAAGCCCCTATGACATCCAC
TAACTGATAACAGAAGGGGGAAGTGGGGGGAGGCAAAGAA
AAAAATGCAGAATGTGGGGTGAATTAGTAAACTCAGAACT
CAAAAGGTGGATAAATGAATAGGTGAATCTATCAATCAAT
TAGGTAGGCAACCAGTAAGACACTGATCTAGCCAGTTCTG
ACTGCAGAACTATTTTCAGCTTCCTGTATAGTAAGTAACT
GGCAGTCAAAGGCAAACCCATATTTTCAGGGTATGCATGC
AGCTAGTTATTGTGTTTGTTTTAACTGTTCACATTTAGTT
AATAATGTATGCATTCTGTGACTAAGCTATTTTTAAAAGC
TTTTATAATTTGAAGCTAATAAGACATCTAATGTTGATTA
TGATAGAAAAAAATTCCAATTCAGAAGTGCAGTATGGGCA
AAAGCCTAACTGTAGTGGGCTTAAAAGAGGGTATGGGGGG
AGAAATCAAAGACTTTGTTGTAGATAACTACTTTGAGGAG
CTTGCTTTGAAATGAGCAGAGAACTAGGACTAATGAGGAA
GAGGCTTTTATTTTTTTAAGTGGAAAAAAAAAAGTATGCT
TGCAGCCGGGCACGATGGCTCATGCCTGTAATCCCAGCAC
TTTAGAAGGCCGAGGTGGGTGGATCACTTGCAGTCAGAAG
TTCGAGACCAATCTGGCCAACATGGTGAAACCCTGTCTCT
ACTAAAAGTACAAAAATTAGCCAGTGTGGTGGTGCACACC
TATAGTCCCAGCACTCGGGAGGCTGAGGCAGGAGAATCAC
TTGAACCTGGGAGGCAGAGGTTGCAGTCAGCCGAGACGGC
ACCACTGCACTCCAGCCTGGGTGACAGAGTGAGAATTTGT
CTAAAGAAAAAGAAAAAAGCCAGGTGGATAAATGAATAGG
TGAATCTATCAATCAATTAGGTAGGCAACCAGTAAGACAC
TGATCTAGCCAGTTCTGACTGCAGAACTATTTTCAGCTTC
CTGTATAGTAAGTAACTGGCAGTCAAAGGTAAACCCATAT
TTTCAGGGTATGCATGCAGCTAGTTATTGTGTTTGTTTTA
ACTGTTCACATTTAGTTAATAATGTAAGCATTCTGTGACT
AAGCTATTTTTAAAAGCTTTTATAATTTGAAGCTAATAAG
ACATCTAATGTTGATTATGATAGAAAAAAATTCCAATTCA
GAAGTGCAGTATGGGCAAAAGCCTAACTGTAGTGGGCTTA
AAAGAGGGTATGGGGGGAGAAATCAAAGACTTTGTTGTAG
ATAACTACTTTGAGGAGCTTGCTTTGAAATGAGCAGAGAA
CTAGGACTAATGAGGAAGAGGCTTTTATTTTTTTAAGTGG
AAAAAAAAAAGTATGCTTGCAGCCGGGCACGATGGCTCAT
GCCTGTAATCCCAGCACTTTAGAAGGCCGAGGTGGGTGGA
TCACTTGCAGTCAGGAGTTCGAGACCAATCTGGCCAACAT
GGTGAAACCCTGTCTCTACTAAAAGTACAAAAATTAGCCA
GTGTGGTGGTGCACACCTATAGTCCCAGCACTCGGGAGGC
TGAGGCAGGAGAATCACTTGAACCTGGGAGGCAGAGGTTG
CAGTCAGCCGAGATGGCACCACTGCACTCCAGCCTGGGTG
ACAGAGTGAGAATTTGTCTAAAGAAAAAGAAAAAAGCCAG
ATGGATAACAAACTATAGAAATGATCCCTGACAGTATATC
CATCTGACAAAGAGCTACAAGGAACTTAAACAAATTTACA
AGAAAAATACAAACAACCCCATCAAAAAGTAGCCAAAGGA
TATGAACAGACACTTTTCAAAAGAAGGCATTCTTTTCAAA
AAAAAGCCAACAAATATATGAAAAAAGCTCATCATCACTG
GTCATTAGAGAAATGCAAATAAAAACCACAATGAGATACA
ATCTCATGCCAGTTAGAATGGCGATCATTAAAAAGTCTGG
AAACAACAGATGTTGAAAAGGATGTGGAGAAATAGGAACG
CTTTTACACTGTTGGTGGGAGTGTAAATTAGTCCAACCAT
TCTGGAAGACAGTGTGGCGATTCCTCAAGGATCTAGAACC
AGAAATACCATTTGACCCAGCAATTCCATTACTGGGTATA
TACCCTAAGGATTATAAATCATTCTACTATAAAGACACAT
GCACATGTATGTTTATTGCAGCACTATTCACAATAGCAAA
GACTTGGAACCAACCCAAATGCCCATAATGATAGACTGGA
CAAAGAAAATGTGGCACATATATACACCATGGAATACTAT
GCAGCCATAAAAAAGGATGAGTTCATGTCCTTTGCAGGGA
CATGGATGAAGCTGGAAACTATCATTCTCAGCAAACTAAC
ACAGGAACAGAAAACTGAACACCACATGTTCTCACTCATA
AGTGGGAGTTGAACAATGAAAACACGTGGACACAGGGAGG
GGAACATCACACACTGGGGCCTGTTGGGGGTGAGGGGTTA
GGGGAAAGATAACATTAGGGGAAATACCTAATGTAGATGG
CAGGTTGATGGGTGCAGCAAACCACCATGGCATGTGTATA
CCTATGTAACAAACCTGCATGTTCTGCACATGTATCCCAG
AACTTAAAGTATAGTAATTTTTAAAAAGTATGCATTATGC
TGAAAGGAAGATGCAATGCATTAGAGAGGAAGATATAATG
CAGGAAAAGAAGGAGAGAATTTCTAGAGGCATGGCCATGA
GTAGGTAAGAGAGGTAGAGTTCTAAGGAGGAATGCCTGAG
TGTATGTTAGGGTGGGAGCTTGTGAAGTCTTCTTCTTGTC
ATTCTTGCTTTCTCCATAAAATAATAAGTGAGGTCTTCAA
CTGAGAGTGAGGAATGAGGAGGAGGTATTGGAGATTTGAG
GAAGGAGAAGACACAAAATTGTTATCTGGAAGAGTGCAAG
AGAGAAAATGGGATAGGGATAGTATGATTGACAGATGGCA
TTCCACTTCCATTTGAGGTTTGTGCTCATAAATTTAACAT
GAGACTAATGGTCCAATAGGACTGCAACCTTTTCCTTGTC
TTCATTTAGGAGCATGGGTGCAAATGTGTAGCAGGCAGAG
CATTGTAATTAGCCAGGTTTGAGATTTTTGTCAAGTGAGT
ATGATGAAGAAAGATGGGGCAAGGAAGTTGGCCACGTATA
AAAGAGAGTGATTATAATCAACTGCCATGGACTCTGGGTA
AAGTTAAGAGTGAACATGAATAGAATGAGGGAGGTGAAAA
AACTGTAAGTTTGAGGCCGGGCACGGTGGCTCACGCTTGT
AATCCCAGCACTTTGGGAGGCTGAGGCGGGCAGATCACAA
GGTCAGGAGATCGAGACCATGGTGAAACCCCGTCTCTACT
AAAAATACAAAAAATTAGCCGGGCATGGTGGCAGGCGCCT
CTAGTCCCAGCTACTCGGAGAGGCTGAGGCAGGAGAATGG
CATGAACCCGGGAGGCAGAACTTGCAGTGAGCCGAGATTG
CGCCACTGCACTCCAGCCTGGGCGACAGAGCGAGACTCTG
TCTCAAAAAAAAAAAACTATAAGTTCGAGTGGATCAGTGA
AGTTCAAGAATTCTTTGTATTTTGGGAATAGAATCAGTGA
GCAGGAAAGATAAGAGGTGATGGAGAATTAGATGCTGAAA
ATTAAGATCATGGAAGGGTTGCCAGTTTGGGTAATAACAA
GGCATAGAGGAGGGAATGTCTGAGATAGAAACAAGTTTAC
TGGAGGACAGAAGGCTAATGATCTGAAGTACAGGGTGCTG
GAAGGATTGTCTCTATAGGGATTGACATCCTCCCCCCAAA
AAGATAGTAGTACTGTTGGGAAAGTGACAGTGATCTAGAA
CTTTACTACTCGAAGAGTGGTCCAGCAGCTTCCTTATTAC
TGGGTTCTTGTCAGATAAGCAGAATCTGAGGCTCCAATGC
AGAACTACTGAGTCAGAATCTACAGTTCAGCAAGATCCCC
CTAGACACTCATGTGTTCACTGAAGTTTGAGAAGCATTAG
CCTAGAAACTAAATATCTTTGTGAAATGAGGGGTAACCTA
GGTTTAGAATGACTGTTACAAGGAGGGGTTGTGGGTAGAG
TCGATGACAGGAGACTCAAAGGGAAGAGGGATGGTGAATG
CTTTGGAGACTGCAATGAGAAGCAAGGAGGCCAACCATCC
CACCTCCAAGATGAGTGAAGAAAACAGCCACCACGTGAAA
GGACACAGAGGAGGCAGTGACCTCAAGAGGGAGCCTGGGT
TTAATTTAGAACCAAGAACTGAACATCTGGAGGAAATATG
GAGTATGAATCCTTGAAAACTCAAGGGAAGGGCAGTGGGT
TCTAAAGGGCAAAGTGGAAGGAGTGCAGAGGCTGGGAATG
TGTAGGAGAGGGGACCTCATGCAAGTTAAAGAGTATGGGA
GTCTGGAGCTTACCACAGTGACTGACATAAAAAGCCATAA
AGGACATAATGACTTCTTCCAGGTAAATAATGGTGGAGAA
TCTCAGTATTATGGGAGAGAGAAATGTGGGTGTCTAAGGT
GGGGGGTGTCCTCCCTCTTTACTTCTACTGAGGGAGGTTT
GGAGACAAAAAAAAAGAAACAGTTCAACTTCTTTCCACAG
GGGAATTGGTGAATGACATTAAATTTATATATAATGAACA
TTACAGTTCAGTTAAAGGAATGAACCAGGATTGTTTTTCA
ACATGGTGCATAATGTTGAGTGAAAAAAGCAAGTTGCATA
AAACAGGTTAGTTTTGAGATCGAAAATGCAGTTTGATAAC
ACTTATGTAAAAAATTGAAATATAAAGAAGAATAGTGAAT
ATTAGTAATGAATATATGAAGATATAATGAATATATACTC
TTTTTTAAAACCTGAAAATGATATTCACTATTTTAGGAAA
TTGATTACTTCTGGAACAGAAACAAGGGGAAGAGGAAGAT
GGAGTTTTAGCTCCATTTGTAGGGCTTCCCCCCACCCCCA
GACGGCGTCTCGCTCTATCACCCAGGCTGGATTCCAGTGG
TGCAGTGGCATGATCTCAGCTCACTGCAAGCTCCGCCTCC
AGGGTTAAAGCGATTCTCCTGCCTCAGCCTGCCAAGTAGC
TTGGATTACAGGCACGCACTACCACACCCAGCTAATTTTT
TTTTGCATTTTTAGTAGAGACAGGGTTTCACCATGTTGGT
CAAGCTGGTCTCAAACTCCTGACCTCGTGATCCACTTGCC
TCAGCCTCCCAAAATACTGGGGTTACAGGCGTGATGTAAG
ACTTTTTAAAAAATAAAAAGAGGGCCGGGCGCGGTGGCTC
ACACCTTTAATCCCAGCACTTTGGGAGGCCGAGGTGGGCG
GATCACGAGGTCAGGAGATCGAGACCATCGTGGCTAACAC
GGTGAAACCCTGTCTCTACTAAAAATACAAAAAAAATTAT
CCGGGCGTGGTGGAGGGCGCCTGTAGTCCCAGCTACTCCA
GAGGCTGAGGCAGGAGAATGGCGTGAACCCGGGAGGCGGA
GCTTGCAGTGAGCCAAGATCAGGCCACTGGACTCCAGCCT
GGGTGACAGAGCAAGACTTCGTCTCAAAATAAATAAATAA
ATAAATAAATAAATAAATAAATAAAATTTAAAAAGAGATC
TGAAGCAAAAGTATAAAATATTAACATCTGTTCTTAGTGT
CTAATTATTTGAAGTGTTTTTCATTTTAAAATATTACACT
AAAATGATAGTTAATGAAGGAGGGATTATACTTTGCCACT
GGGCCTTGGAAGATAGACATTGAGGTTCTTTCAAAATAAT
GTCATGGCCATTTTATCCAGCTGCCACTTCGTTAAGTTAT
AGCCATACAGCCCATCTCAATCCTACCATGTTTGTCTCTC
TTCCTCTCCTGCTCCAGAAGTGTTAAACAGGGTAAATGCT
TCATATTTTCTTATGCAGAGCAATTTAGTTTTTAAGGTGT
TCTGCCCTCTCCTTCCAAACTCTTCCTGGGACATATTATT
TTACAACTATATGGTATTTTAGTATGTAAATGGTATTTTG
CCTTACCTAGACAGTTTCCTTCCTGAAAAGGGATTTGATG
CCATTTGTTAAGTGGTAAGGGGAGGGGGAAGGTAATAACT
ATATAACCACAAAAAAATCACAAATACATATGTAAAAGCC
CCAAATGTTCCATCCTTTGCAAACAAACATACTGAAACCA
CTTCTTCCGTCTCAATAGGGTGTGAGATTTTGAGCTTATT
TTTTGGTGATGGTGATGATAGAGTTGAGAAATATTTGGGA
GACCTTTTGCTGGAACTAGTCATGGCCACGGGATTTACTT
TTTTTTTCTCAGTACAGCATCAAGGATGAAATACATGGGC
TTATAAGTCAAAAACCAAAATCAAGTGAATTTATTCATCT
GCCCTTGTAGGCATTCACACAGAGCACAGTTTATAAGCTG
GAAGCCCCACATCTGCTGAATAAAAATCTCCCCTTTGCCT
AGCTGAAAGTGTTCTCCACGTATCAATCAATGGAACTGCA
AATGCCAGCCATTGAGATTTATCGACATGTCACAATGCAG
AATCAATTACTTTAGTTTGAAAACATTTTTGTCTGTTTCA
TCACAACCCAATAATCAAATTTCTTTTATAAAACTGATGA
GCTTTATTTAAACCCAAAATGTGAGCAGTATGACTGCCAA
AATAACAAATGCAATTTTGAACTGCATTAATATGGTGTCC
AGATCAAGGGGCAATGTCATATAGCAGTGTTTCTCAATTC
TTTTGTCATTATCACTCTCTAAGGAGCCTTTTTATACATG
TCTTTATAATTGTCACTTGCCCCATGAAATGTTTTGTGTA
TATGTCTGGGATTTATATTTAAGAAGTATGTTTTTTTGCC
TACCAAGAACCAATTTTTACCCCCTTGGGAATAATAGCTC
CCCTCTTGAGAATACACGCTGAATGGCAAGGCCTCCAATT
ATATTAAACTTACAAATTGATTTTAGAACCTATCTTCATC
CCCCTTCTTGTTTAATTCTCATGCAACACAAATAGTTAAT
ATATATTATATTATAGAGCTTAATATTTAATCACAATGAA
GTAATATTTCAGGCAAATAGAACCAATTGAGTATTTTTCT
ATCCACGCTTCATTCATCACTGGTGATTTGATTATTACCT
TAAAGACAGAATGTTTTAAATGTGCAGGTATCTGTATATC
AACTTTCTTTGTTTTGCATTCTTTAGTCAACATAACGGTT
CTCAAATCTTAATGAGCAGAAGAATTTCTGGGCAAAATTA
TACACAATATCTTATGTACTCTCTATTATGAGTCAGTTAA
GGGCTTTTTCAGGGGTAATTTTGGTTATTCTCAATTCTCA
CCTTCAGGGCTAATTTTAGAACCTAACAATTACATGATTC
CACACAATTCTATACATTCTTCAGAACTTAGTGGAGTCTG
GGTTCAGTTCTGAGCACTGGTTTTAAGAGAGACAATTACA
AACTAAATTATGCTTTCCTAGAAGATCACAACCATAGCAT
GAAAAAAAAAAAGATTGTATTAACTAGGGACAGTTATCCT
GAGAAAAGGATGCTTAGGGAAGCCCTAATAACTGTCTTCA
AATACTTGAATAACTAGCAAGAGGTATTAAACATTAGAGT
GAACAAGTGAAAGTGCAATATGCTTGCTACTTTGGCATAA
GGATTATTAAGAAGCAGATATAAGAAAAGCTCTTGCCCTT
CCATTGTTTGCCTAAATAGCAGGACATAAATTTGTCAAGG
TGTCCTCCTTCCCCTCTCTACCACGAAGGAAGAAGTTAAT
CATCAGAGACAGTGCTAGACCCTTCTCAGTCCAAAGGTGG
GCGCCAGAAAAATTTACATAACAAACTTTACGAACATTAG
CCCTTACTTACCATTAGTTTCCCCCATATATTTGCCTTCT
CACAATTTGTTACCTCGACAAACTCAAAGTCCTTTTCCTT
TGTCTTGTCACTTCCCTCAAAAAACATATATTGTGTTTTG
TTAAGATGCTATATAAACCCAAGTTCTAACTACCCCTTTG
AGTTGCTCATCAATGGGTGCTCCCACGTATATGCACAACG
CACATGCTAATAAACTTGTTTGTTTTTTTCTTGTTAATCT
GTCTTTTTGTTTTTGGATTTTGTTGTTGTTGTTGTTATTA
TTGTTATTGTTTTTGAGATAGAATTTTGCTCTTGTTGCCC
AGGCTGAAGTGCAATGGTGTGATCTTGGCTCACCACAACC
TCCACCTCCCAGGTTCAAGCCATTCTCCTGCCTCAGCCTC
CTGAGTAGCTGAGATTATAGGCATGCGCCACCATGCCCGG
CTAATTTTGTATTTTTAATAGAGATGAAGTTTCTCCACAT
TGGTCAGGCTGGTCTCAAACTCCCGACCTCAGGTGATCTG
CCCACCTCGGTCTGCCAAAGTGCTGGGATTACAGGCGTGA
GCCACCACACCTGCCCTAATCTGTCTTTTAGTAGTCTATC
GTATAGGAAACAGCCAATGAGCCTGAAATGGGTAGAAGAA
AAACAGTTGTTCCTTCTCTACGCTAGTTATGAGGTGACAC
TGGAGTAAGAACACCATGGTTTGAATCCTTTGGCCTTACG
AAGGTTACATAACCAATTCATGCCTTAATTTCCTCACCTA
AAAAAATGTGGGTATTAATAGAATTTACTTTGTTAGGTGG
ACATTTTATCCATGGAGTTAAAGTGAAGATTAAATGCGTG
AATATCTCTAAAGTGTCAAGAACACTGGCTAGTAGATATT
ATGCACTATCCCAGGAAATTGCAACAGCTCTAAGATACAG
ATTACTAATTTCAAGAAAAACTTCCTTGCAATGTAGTGAA
CGCCCCTTTGCTGGAAGCTGTCAAGGAGAAACTGGTTGAC
AATCTGACAATAATAGAGTGAAACAGAATAGATCATAGGC
CGAGGGCCAGGATACATGATCTCTCAGAACCCATCAAGTC
TAGGACTCAAGGCATATGCAGAACCACCTCCCTAATTTTC
TTCAAGCTTAAACTACTTCAATATTTGGTCTGAGGGAAGT
TGTTTGCAAACTTGACCAATAAACAAAATCCCACACGGCA
GTGGCCTGAAAATCTTCCCTATGCGGTTAGTGATGTGTCC
CCATTCCTGTTCAACCACACCGCTGAGCACATTGGCTACC
TGAACGGTGGAGCTGAGTGACTACCCCCCTTCGTCCTTAC
ACTGAAAATTCTTTGTTAGCCACCCAATGACTGAACAACT
GCCAGTTCCTGCTGAAAATATGCCTCGACCTTAGATGGAC
TATGTTTCCCTTGATGCTAACAATGAAGAGCCTTCACTAC
TAGAAAAGAAACTATATCGAAATCCTTGTTGTGATACAGC
TACCCAGGGTCCATACAGCATATTAAAAACAACAAACCAA
ACAGCTTTATTTTAAAATATATACATAGCTCCAAGTAACT
GGAGGCAGGCAATTATTTCCACTTAATTTCTAAAACCGAT
CTGACTAGTTACTAATATGTCACCTATTCATGACTGCAGA
CACAAATTGTATAAATCCAGTTTGAAAATGATTAATCTAA
TGGACTTTTCTTGTTTGTTTTGTTTTTTATCTTTTTTAGT
ACTTGACAATTCTTTCATTACCTACCTATTGAAAACTCTT
TTTCCCCTTTACTCAGTGACTCACAAGTCTTACATTCTCC
ATCCTTTAAATGCACCATCTCTGTTCCCAGCCTTCCCTGC
GCTCCTCCTGGTGTGGTCATTAGGCTTCTGCTCTTTGCAC
TCTTCTCCCTGTGAAGTTATCCTTTTGTCTTAACTCCAAA
TACCATCGGTCTCAAGCAATCTAAAAAGGCTCCTTAGGGA
GTGATAGTGACAAAAGGTTTGAGAAGCAATGCTATGCAAC
ATTGCTCCTTTCTTTGGACACCATATTAATGCAGTTCAAA
ATTGCATATTGTTGTTTTAGCAGTCATATTGCAAGCATGT
TGGGTTTAAATAAAACTCATTAGTTTTGCAAAAGAAATTT
GATTATTGAGATATGATAAAACAGACAAATATGCTTTTTA
TTAACCTAAAGTAACTGATTTTGCATTGTGACATGTCAAT
CCATCTTAACAGCTGACATGTGTACTTCCAACGATTGATG
AATTGAGGCACTTCTAGCTCTGGCTTTGACCCAGACACCA
GTTGGAGAGTTGTGGTTTCAGGATGTCTCCATGCAAAGGC
TTCTCCCATGACCCCAACCAAACATGCCTAAAAATAATAC
CATTCCTGCTCACTTTCCACTACTTGAATACTCTTTCTAC
TCAGATCTCAAAACCCAACTGTCTTTGACTCTTTTCTTCT
CCTTCACCTTAATAGTTTCCCTGTAGCCAATGAGCTACAA
TGTCTCACTGACATTTCCCATAAGCCACCACTTCCCCACC
CTTTTCCTTGTATTCTCATTTAAACTTTCACAGTCTAAGG
CCTGAATTGCAACAGAAGTTCAACTGTTCTTGTTGCCTCT
GGCCTTCTTCCTCTCAAATCCAGCACATTAGCCTCCTAAA
ACACAAGTTTTTACTAATTCATTAATTCTTCATCTAATAA
ATATTTATTGAGCACTAACCTATATGCCAGGAAGACACTC
CAGAGTGGTAGCCACACAAGAGGTACCCAATTAATCTTTG
TGGAAAGTTTGTAAAATTCTTATATTTATTTAGATTTAGT
GAAGATTCTTTGAGCAACTTGACACTGCTAATGCTTATTA
GAGGGGGATTGAATCAAATGACCTGGTTTGCAAACTTTCT
TAGCATAACAGTATAACATATTGAAAATTGTTCCTCAGGG
GCCACTGTGAGAGCCTCACACTCCATATTAATGCTTCAAT
GTCCCCTTCCAGTTTGCCATGGTACAAAGGACAAAGTCAA
GGGAATGTGAGAGGAATAAAGGCGTTCTTATTCTTGTTAT
TTATTTGCCTAGCCCATACCTCCACATGGGGTCAGGCTTA
CAAATGAAAGAAGTATGGGGTTGTTATTTCTTAAGGTTCA
TCAAAAAAGCCTTTGACCAAAAATATATCACCTTCTGGGC
CAACTTCATAGTGAAATTTCACAAGTTATTTTTTGGAATT
AAAACATCAAGAGCGCAGCCTAAAATGTTATTAGGGAAAC
TACATCTTAAACCATGGTCTGCCTTTAATTTCTTACTACC
CAATAAGCTATGTTCAACAACACTTCAATTATTTGTAGTC
TCTTGCACATCTTCACTTTCTTTTCATTCCTGCTGCTGCC
ATGTGATGTCAGGCTCCACCAGGACTAGCATGCAGATTTG
TGCAGGTTGAACACTGAACATCTTCAGGGAGTACCATTAC
CATAGACTACAAAACAACCTATACTTCTCAATCAGCCTTT
TCTTCTTTCATTTCTATTGTAGTTTACACAAAATTTACTT
ATCTATCATAAGCATACAGTATTTGTATAAAGTATAAGGC
CTTTCTTTTCCAAATAGAATTTCCATAATATAAACCTTCA
GCCCTCTTATTCCATATAGCTCCACTTGCTGTTCACCTAC
TGGTCTCATGTTGAACATGATGACATTTGATCAATCAGTT
CCTCTAACCCAAATATTCTTTCCTTCTCTTTGTTCTCTTC
CAATTCACATCTGTCCTCTAAGTCCTAGTCTAAATCCTGT
TTCTTCACATAAAACCTTCCCAAACTATTCCAGCTCAATG
TTCTCTCTCTGCTGTACTCTTCCAACAAATGCCATACAGT
CTACTTATTTCACACATGTTTTTTGCAGAATTAATTTTTA
TGTATATATTTTCTTTTAAAGAAACTGCAAAATGATCAAT
GACAGAAGCATGATTTACTATTATTTATATTTTTTTATTA
AAAACAATGTTGATGTTGAGAAAATTCAGTGAGCTGCACA
TTTAAAAGCATCTTTCTGTATGCATAATATAATTCAATAA
TTTAGGCCGGGCATGGTGGCTCACGCCTCTAATCCCAGCA
CTTTGGGAGGCAGAGGCGGGTGGATCACTTGAGGTCAGGA
GTTTAAGACCAGCCTGGCCAACACGGCAAAACCCTATCTC
TATTTAAAAAATATAGAAAAAGAATTAGCTGGGTGTTGTG
GCACACGCCTGTGGTCCCAGATACTTGGGAGGCTGAGGCA
GGAGAATTGCTTGAACCCAAGAGGCAGAGGCTGAGATCAT
GCCACTGCACTCCAGCCTGGGCAACAGAGTAACATGTCTC
AAAAAAAAAAAAAATCAACAATTTAACAAACAGAACAATG
TTCTGTTACCATGTGATGGTGTCTCCCAAAAGTTAATGTG
TTGGAGAGAATATTTCTGCCTTCATGAATGGACTAATATC
ACTATCACCAGAGGGTTTATTATCACAGAAGTGGCTTTGC
TATAAAAGCGAGCTCTCTTTGGCTCTCTTGCTTTTGCCTT
CTCACCATAATATGCCCTCTGCCTTACTATGACACAGTGA
AAGGCCTTCACCAGATGCCAGCACAATGCTCATGGATTTT
CCATCCTTTAGAACCATGAGCTAAATAAACTTCTTTTCCT
TATAAATTGCCCAGTCTATGGGATTCTATTGTAGTAACAG
AAAACAGACTAAGCCAAATACATATAACTGATACTAAGTA
ACTGATTGTTAGTTCAAGTCAGTGGAATAAATATGAAGGC
ATACAACACAGAATTGAGAACATTCAATTGAAGTGGATGT
GAGACTCACGAATTGAACATAAAAACTTTTTGAATATCAA
TTATTGCTAGGAGGACAATATCACTTGAACTGCTAAATTG
GAAAAGTTAGATAGATAATGGGAAAATTTATTGCAAAAAT
ATTTGTTGAGTATCTACTATGTAAAAGTTCTGTTCTAGGC
CCAGAGCAAAATATCCACAATTAAGGGCCCTCATGGAACT
CACGGCTATGGAACCTTGTGACACTATATGTTACAGAGTT
TCAATCAATAACTGTCTTTGAGTTCAGCCAAATTGTGTAT
TCAGACATTCACAGTTATCATTGAGAAAGTTACAAGTTTT
AAGCCAGTTTTATAAAATTTGTAAGGGTTTAAACTAAAAT
TTGCAGTATAACAACATAAGGAATAAAACGTAACAACTTG
ATTGCTATTCAGAACTGTTCTAATTTATGAGAACTGAAGG
AAACCATTGGCTTCCAAGGACAGATTTGAAGCTGCCAAAT
ATGGAAGAACCTAGATTCTCATTGCACCTCAGACTCAAAC
TGGCTGTGAAACGCTGGGGAAGTCACCCAATCTCTCTGAG
CCATATTTCTCTCTACGTAAACTGAGGATACTGGACTACA
TAATCTCAAAGAGAACTTCTATTTCTAGTGTTCTAGGAGT
CTTTATTTGCTATGGGCTGGCATTTAATAAAAGACTGCTC
TGTCTTGGATCTCACTCATTAGAAGTTAATAGGGACCCAA
AAAATCATCCACCTTGAAGATGAGATTTCCCAGGCAGTCA
GACAATGTGTGTCCATCAAGGGCAAAAGACTGTGCTTTCT
CCTCTACAACATGCTTCTCTCTATCAAGTTTGATAGACAA
CGTTTGACAGAGATAGCTTTGAATGCCTAAAAGTAAGAAT
ATGCACATCTTATTTCTACAGTCTCTTGAGGTGGTTCCAA
GGTGCCCCTATGGTTACGGTTTGAAGAAGACCAAAAAGTG
CTTATAACACTTGTAGCATCATTTTCAGGGGTTTTCTGTG
CACCCTCAGCAGCAAAGATATGGCAGGGCCCATCTTCAGT
GGTGGACATGCTGGTGCCGGAGCTGTCACAAATGCCCAAG
TACACAGTTCTACAGAGACACTTTGAACCAAGGGGAAGCA
CAGGGCCTGACAAGGCTATGGGGAATGCCCCCATATAACT
CCCCTGTATTCGAAAAACAGAGATGCAAAAATTGAAACTT
CTGCTCATAAGTTGGCAGCAGACCTGTGGGAAAAGTTTTG
GATGGAAGGAAAGCCAGCGAATATTGATCTTTTGGCTCTG
CCTTTTCATAAAAGGCAAAAATGACTCTTCTCTTAATGAA
GGATGGCTGAAAGAAGCTTAGAAGATGTACTGATTTGGTT
TCATTCTAGTCAGTTTATCTAAACCAGATCCAAATGATCT
AAGACTTTCTGGGTTATAAAATGGGACTGGAATTCTTAGG
GCAGACATGTACAATTTCCAAGGCTCCCTATTTCTTGTCA
TCCTTTCAGCAGTGTGGTGCCAGCAAAAACCAGCTAATAG
ACTCTTACGATCCAAAATTAATTTGGAAAAAAAAATAACC
CGCCAGAATTTTTTAACCTAAAAAACAGTGCGGCAATTTA
GGTTGGATTTGCATTTTCGGCAAAGGTTCACATTAGTCTT
ATTTTTATGTTTGTATATTCACTCAGGTATAATCTTAATA
AGGACAGTTTTAGAGGCCTGGGCAGATTTTGAGTGACTGC
TGGGCACCAATAAAGCTGGAAGAGTGCTAGGGTCCACTGG
TAGTTCCGGGAGACTCATTTTAATCACTTCCTTAAACACC
CAGGTTTCTACCTAAAAGTGGGTGCCTTCCTCCTTAATTA
CCCTCCTCTTTGGAAAACAGAAGCTGAAAGAATAGGCTCT
TGTTAATAAGATTTATTTTTTACTAACCCCATAAAGGTTT
AACTTATGCTGTGGAGCCTACCCTGACTCTAATTCATTTT
ATTCTTTTGCTTCCCTGAACTACAATATTTACCACACACT
TTACTTTTAAAATTGCTAATATCACTCTTTTTGTTCCCTT
ATAGTCACATAAGAGACAGGCTAATAGAAACAAATTGATC
CAAGTTTGTGTTTAGTAAGATAAAAGTTAGGTAGCAAGAT
GAAGCTTAGATAGTTAAGATGAAGATAGGTAGTTTGCTTC
TTTCAACTATAATATTTGCCAGAAATGTTACTTTTAAAAT
TGGTAATATCACTTTTTGTAGCTTATAGTGACATGAGAGA
TAGGCTAATAGAAATGAATAATCCAAGTTTGTAGTTTAGC
AAAATGAAGCTTAGGTAGTTAAAATTAACATTCAATTTGA
AATTCATGTTCAATTGACATACAACTCATTTCATTACATT
TACTAACCATGATTTTCATAACAGTTAAATCAGTTAACTT
TTAAATTATGTTCAAACAATAATCTACTAATTAAGTTGTT
AATGTTTTAAAGAGAGGCATGGATTTATTTTTGATTTTTA
AAATAACATCTTTAAGCCAATACTTATGTTAATTCTCAGT
TTAGTTTCTTCTAAAATATTTCCACTCTGATAACAAATTG
GGGCATACAAATTTGGTAAGATTGTTTCTTATTTTAAAAA
ACTTAAATGTGAAACGGTGTGATTTATATTAATAAAGAAA
TACCAGTTAAAATGTAATTTTTCATTGGTACATATAGTAG
CTAGTTTATTTTATTTTTATTTTTTTCAAGATGGAGTCTT
GCTCTGTCATACAGGCTGGAGAGCAGTGGCACGATCTTAG
CTCACTGCAACCTCCGCCTCCTGGGTTCAAGCAATTCTCC
TACCTCAGTCTCCTGAGTAGCTGTGATTACAGGTGCCCAA
CACCATACCTGGTTAATTCTTGTATTTTTAGTAGAGATGG
GATTTCACCATGTTGGTCAGGCTGGTCTCAAACTCCTGAC
CTTGTGATCTGCCCGCCTCGGCCACCCAAAGTGCTGGGAT
TAAAGGTATGAGTCACTGTGTCCAGCCTAGTAGCTAGTTT
ATTTTTAATCACATTAAAATAGTATTTAAATGATATATAT
TTAAATTAATCTTAAAACAACCATCCTGATATACCTAGGA
CCTACCTACATTTTAGTTACATCTTAATTATCAACCAGAT
CAAATATAAGTTATCTGTGTTTGTGGAATCAATAAAACTG
TGCTAAGACTATACTTTCAGGGATTATTTCACATAAACTT
CTAGAGTTTCTCTGAATCTGTAGAGCACCAGAAACCATGA
AAAGAGGGTGTAGCATTCTCTCCTGAATGTGAGGCCGGCT
CTTGGTGCTACCTCACTGAAACTGCCATTGCCACTGATGA
TCATTCTTCTCTTACTCTGAGAGAGAGAGAGAGAGAGAGA
GGACGCAGTCTGAGTGGTTCTCATTTTTTTTTTGAGATGG
AGTCTCGCTCTGTCGCCCAGGCTGGAGTGCAGTGATGCGA
TCTTGGCTCACTGCAAGCTCCACCTTCCGGGTTCACACCA
TTCTCCTGCCTCAGCCTCCCGAGTAGCTGGGACTACAGGC
ACCTGCCACCACGCCTGGCTAGTTTTTTGTAGTTTTAGCA
GAGATGGCATTTCACCGCATTAGCCAGGATGGTCTCCATC
TCCTGACCACGTGATCCGCCTGCCTCAGTGTCCCAAAGTG
CTGGGATTACAGGTGTGAGCCACCGCGCCCCGCCTGAGTG
GTTCTCATTTTAAAAATAAAATTAAATAAGTAAACAAATA
AAACTATGCTTTTGTCTACTTCATAGAAAATCTAGTTCTA
TTGACAAATTCATACCTATATCTTTAATATACATACACAT
ATCCACATATGCATATATACACGTGCACACACACAGACAC
CCCACACACACCAATTAGTAAAACTCAAGTAAGAGAATGT
TGCTTTCTCAATGGTTTATACTCAATATTCCCTAATCAAG
TGAGGCTCTGGTATAAAGCACGAATCTCAAGATATCATTC
CAAAATATTCAGAAAAACAATAAGAAAATAGGTATGTAAA
TATTTATTTACCTAAATATGTAGATATTTATATTTATTAT
GAAGCTGCTTCAATATTGAAACCTCAGAATTTTGTGCTAT
AAAGTACTTATTATTCAGGAGTTGGATCTCCATGAATTGT
CCTTCATATGTGCTAACAGTTCTCTCATATTTTTATCTTT
ATGCTAATTTATTCTGATTTCTGAGATTGTTTCTAAGTTT
ATTGTTTAATTCATTCTTTAAATTTTCTGTTGTATTGAGT
CTGTTTTTTCCTATTTTAAGACATATTTTACTTTCATTAG
TGTTTTTGTTTTGAAAATATTCTTATCTCAGCCCGTTTCA
AAACATATGTCCTCATTGAGAACAAGATGTTTTCTAAATA
CTTCTTATACCTCATTAAATAAACCTATTTAGGAGGAAGC
AGACTTCTTCTGAGTAACTAATGCATTGCTCTTCTCTCTT
GTTGCAAAATATTTTCAATGTCTCATATTTTTCTGTTTAC
TCATTCTTGAGTAACTTAATGAACATGCTCTGAAATGCTG
GTTTAAAACCCTCATTCGATATTCTTTTCATATATAGAAA
AATACTTAGGCCTGGTGTTGACAAACAATACATTTAAACG
ACTTTACTCTCACCAATGCCTACTTGTTGGCCATTGACCT
CCATGCCAATCTATAGCTGGAGAGCAAATTGTTGCCCAGT
GGGTTCCAAACAAATGCAAAATCCTTCGCCAGAGCAGAGG
TCTTTATTCTCATCTTTTAAGCCATGCAAATAGATGCAGC
CTGAATTCCAAAAGTAGTAAAAGAAAGATAGGAGAAGCAT
GCAACTCTCCAGCTCCTGTTGCCATAGGAGAGAGTTCTAT
GCTTTTCATTGTCCCTATGCCTTACTACAAAGATGATTCA
TGATGAAGTTTGTAAGGCTTAAACTTCAAGATCTCTCACT
TGCACAAGGCCCTTGCAATGTCTGTGAGAGTCTCTAACAA
AGTGATTAACATGGTCAAATATTTTTGTAAAATTTGTAAA
ACTTAGATACTTTATCCACTCAATCTTCTTGTACATCAGG
TGACTATGAAGTAGCCATAGTCACCTGAGATCCTAATAAA
AAATTAAGTTTGAGATAAATTTAGTTTGCTTTTGGTGGAA
TATATTTGTGTGGATCACAGACACTTTCTAAACAGTTAAA
TCATTGCTAGCCATGCACCAAGACGGTGAATGACTTGGAA
ATAAACGCCACAGCCCTCCTAAACAGAGGTCAAACCTTTG
TTAGCTCTCAAATTACTATATCACAGGAAAGGTGGAGTTC
CTTCTATAGCTTACAGTTGGTAACCTTCTCAAACTCTTAG
GGATTTAGAGGAGCTCACACTCACTTTTGCTATTGGTTCT
TCCTGAATATTAACAATCTCTGTTTACTTTAAAGAAAATG
TACTCCATATGTTTCAGAATCATTTGTGCTTTAATCTCCA
CATGGGAGACATAAATATTCAATATACACATGTAGAAATG
TTTTTAGATGTGGAAGAGACTACTTCTATTTTTAAAATGA
ATAGTTCTTGTCTTGATCTCTGATGGGGAAAAAAGAAAAA
AAGATTCTTTCCCAGGTGTGGCTGCTCATTCTACAGGTGA
TTCAGGCTCTGGGAAGATGTCCTCCCATTGACCTTGAGTC
ATTATAGCAAATATTCTAGCTACAGCTGTACAACAAGTTA
ATTTAGCAGGAAGGAGTTCAGCCTCTTACTTCCATGCTCT
TTAGCCCCATTCAAGACCAAGGCATCATGTCTTCTGTGTC
TTTTTTTTTTTTTTTTTGAGACGGAGTCTCACTCTGTCGC
CCAGGCTGGAGTGCAGTGGCGCAATCTCGGCTCACTGCAA
GCTCCGCCTCCCGGGTTCACGCCATTCTCCTGCCTCAGCC
TCTCCGAGTAGCTGGGACTACAGGCGCCTGCCACCACGCC
TGGCTAATTTTTTTTTTGTATTTTTAGTAGAGACAGGGTT
TCACTGTGGTCTCGATCTTCTGACCTCGTGATCCGCCCGC
CTCGGCCTCCCAAAGTGCTGGGATTACAAGCATGAGCCAC
CGCGCCCGGCCTATGTCTTCTGTGTCTTAATCCAAGGCCA
GGAACCATATACTTGGCCCAAAAGTAGTGAGACTCTGTTC
TCCTGACTCTTATACTAGGCAGCCATTCTACTTTGAAGAA
GCAATCTACTGAGATTCAGCCTGTTCAATCACATAGGAAT
GATGTAGATACTTCCGTCTTAATCTTTTTAATGTATATAT
TGAGAAAATAAAATAAACTTTTTTTTGTGGTGGGGGGTGA
GATGGAGTCTCGCTCTGTGCCCAGGCTGGAGTGCAGTGGC
GCGATCTCGGCTCACTGCAAGCTCCGCCTCCCGGGTTCAT
GCCATTCTCCTGCCTCAGCCTCCTGAGTAGCTGGGACTAC
AGGCGTCTGCCACCACGCCGGGCTAATTTTTTTGTATTTT
TAGTAGAGACGGGGTTCACCATGTTAGCCAGGATGGTCTC
GATCTCCTGACATCATGATCAGCCCGCCTCGGCCTCCCAA
AGTACTGGGATTACAGGCGTGAGCCACCGTGCCCGGCCCC
GAGAAAATAAACATTTTTTTAAAAGAGCAAGGCCAGGTGT
GATGGCTCACACCTGTAATCCTAGCACTTTGGGAGGCTGA
GGCAAGAGGTTCACCCTAGCCCAGGAGTTTGAGACCAGCC
TGGGAAACGTGGTGATACTCCATCTCTACAAAAAATACAA
AAATTAGCCGGGCTTGGTGGCATGCACCTGTAGTTCCAGC
TACTCAGGGGGCTGAGGGTGGGAGACTCGCTTGAGCCCAG
GAGGTTGAGGTGGCTGTGAGCCGTGATCAAGCCACTTTAC
TACAGCCTGGGTGACAGAGTGAGACCCTGTTTCAAAAATA
AAGGGGCAAAAGGCCAAACAATTTCTATCTCCCTTATATG
GTTTTCTAGTACATTTCAGTAACGATAATAATAAGGCTCA
ATAAGGGTTTATGGATGGAATGCCACTTCAAGGAGAAGCT
AACACTCAAATTTGCAAGATAATAGTTCTGATACACAAAC
AACAGCATAAAGGTCCTAGCAGTCATAGAATGAAGCCCCA
GGAGACCCACTGCTCACACCCAGCTGCCTTTACCCCCGCC
TTGGATTAGTCTTATTCTCATTTAGTGCTGTGTCACTCCA
CAGGACATAAATGGATCTGGCCCTTGGTGAGGTTTCATCT
TTCTCCTAACACCTAGCACAGCCTCATTTATTATGCTTGC
CAGGCAGAAAAGTGGTGTAGCCCTCTGTGCCTTTTAGTGC
TAGGGGATATAACCACACAGAGATCCAGACAGATAAATTC
TGCTTGACATCACTTAAATTTCTCAAAGGCACCAAAAATC
AATATATCAAAAATGAACTCTTGATCCTTCCCTAAATTCT
AGCTTTCTCCCGATGTTTTCTATCCCAGAATATGTGTCCC
CCCCATCTATCCCCTTGAGAGAAAGTCACAATCATAGATC
TCCTTTCCCTCAAAACCCATACTTCATCACCAGATCCTGT
TGGCTTTGCCCCCTACATACTTCTAAAATAGTCTTTCCCT
TAACATTTTCAGGGTCCAGAGCAAGGGAACACATACCATA
AGTACAAATACTTAAAGGTATAAATAAAGTGAACAAGCTG
TTAGGTAAGATAGTTCTATTTTTCCACCTTGACAAACCCT
CCTTCATAATGACGAGGAGAGCAGGGTTCAAATAAAAAAT
TCTCTATCTCCTTGGAGTTCTGTGCCCTTAATTAGTGACT
GGGGATTGCTGGACCACATGTCATAGATGGCAGATGACAG
GATACCCCTCATTGTCCCATCCCAGCTCCAAGAGACCTAC
TGCGAGAGACCTTGTGGATACACACATGGGCACTCAGACT
ACATGTCCAAGTTCTGCAAACTCTCTTCACAACCTCTGTA
CATAGCTGCTGCTGGTTGCCTACTAAGTCTGTTCAAGCTG
CTATAATAAAATTCCATAAACTAAGTGGCTTATAACAACA
GAAATGCATTTCTCACAGTTCTGGAACCTGAAAGGTCTAA
GATCAAGGTGCCAGCAGATTCAGGGTCTGGCAAGACCTGC
TTTCTGGTTCTTACAAGGTATCTTGTTATGTCTTCATGTG
ATAAAACGGACAAAACAGTTTTCTGGGGGCATCTTTTTTT
TTTTTTTTTTGAGACGGAGTCTCATTCTGTCGTCCTGGCT
GGAGTGCAGTGGTGCTATTGCGGTTCACTGCAACCTCCGC
CTCCCGGATTCACTCCATTCTCCTGCCTCAGCCTCCCGAG
TAGCTGGGGCTACAGGCGCCCGCCACCACGCCTGGCTAAT
TTTTTTGTATCTTTATTAGAGACGGGGTTTCACCATGTTA
GCCAGGATGGTCTCGATCTCCTGACCTTGTGATCTGCCCG
CCTCGGCCTCCCAAAGTGCTGGGATTATAGGCATGAGCCA
CCATGCCTGGGGGCCTCTTTTATAAAGGCACTAATCTCAT
TCATGAGGGCTCCACCCCTATGATCTAAATATATCCCAAA
GGCCCCACTTCCTAATAATATTATATTGTGATTAGATTTT
CAACATGTGAATTTGGAGGACACAGAGATTCAGACTGTAG
CAGACACTCTGGAGGCTAGGGCCAAATACATGCTGGGGAC
CAGAGAGTGGTCTAGAAGCAGGGCAGGGAGAGCAGCTTTC
TGTGAGTTAATTCTGTTGGGAGTGGTAACAGGCAGAAATA
GACCAGAATGAAGTGAAGTGAGAGGGCCAGGTAGGGCTCC
TTTGCCTGTCTAGGGATATTCCTCAGTTCTATTCATTGTC
CTTTCCTTCCACTGCCACCATCCTGGGCTCTTGCCTAAAC
TACTTCAATAGCCTCCTAATTAATCTCTGAACATCAACTT
TGTCTCTGCAGTACATTCTTCACATTGTAGCCAGAATGAC
TTATTGTTTTAGTGATTCAAACATCCTTGGCTTAGACTTT
GGAAAGTCTAATTACTCTTGAAGTTTAGGTAAATTCTTTA
ATATGGTCTACAAAGATATCCCATGTTCTGGCACCTACCT
ACTTGTCCCTCCACTTGTCCTGGCTTTCTCTCAGTCCCTT
ATACTCATCTTCCTCCCACCACAGGTTGTCTGTCCTCTTC
CCTCTGAGTGAAATGTGCTTCTCAGTTCCCCAATGCATCA
AATTACTCCTATTTGGCCTTCAGATCTCAGCCTCCACAGG
AAAACCCTGACCTTTTGGTTCTGCCCATCTCATATCACCA
TGCACCTCTCCTGCACTTTCACAGTTTTACCTTCACAGTG
AATGGTGTAGAGTGTAGGTGCAGGGTGCTCTTGGGTCACT
CTGCTGCACATTGTATCTACTGGACCACTCTCTAGCCAGG
ACTTCTAAAGGAAGCGTCTAAATTCTCACTGCCAAAAAGA
CCAGCCACATTTTTAAAGTAAGGATGACAATATCACTACA
CTACCTCAAAAAGTTGGAAAGTGGGCCGGGCGTGGTGGTT
CACGCCTGTAATCCTAGCACTTTGGGAGGCCAAGGTGGGC
GGATCACGAGGTCGGGAGATCAAGACCATCCTGGCCAACA
TGGTGAAACCCCATCTCTACTAAAGATACAAAAAATTAGC
CGGGCCTGGTGGTGGTCACCTGTAATCCCAGCTACTCAGG
AGGCTGAGGCAGGAGAATGGCGTGAACCTGGGGGGTGGAG
CTTGCAGTGAGCCAAGATCAATTGCGCCACTGCACTCCAG
CCTGGGCCACAGAGCAAGACCCCGTCTCAAAAAAAAAAAA
AAAAAAAAAAAAAAAAATTGGAAAGGGGATTAAATAAAAT
AATACATGTAAATCACTTCTGATGATGCTTGTTGCATTTT
AAGAACTAAATAAAATTTGTTATGCAACTCGCCTTACTCA
ATCTTAACACACATATAAGACTGTGTGTTCCATAAAAGCA
GGAGCCAGGGCTGGGCGCGGTGGCTCATGCCTGTAATCCC
AGCACTTTGGGAGGCCAAGGTGGACGGATCATGAGGTCAG
GAGATCTAGACCATCCTGGCTATGGTGAAACCCTGTCTCT
ACAAAAGATTAGCCAGGTGTGGTGGTGGGCACCTATAGTC
CCAGCTACTCAGGAAGCTGAGGCAAGAGAATGGCGTGAAC
CCGGGAGACGGAGTTTGCAGTGAGCCGAGATCACAGCACT
GCACTCCAGCCTGGACAACAGAGTGAGACTTCATCTGAAA
ACAAAACAAAACAAAAAAACCCAGCACTGGCCAGATCAGC
TGTTTCATAATAGATGAATGAACGGATGAAGAGGCCCTGG
CCCAGGTTTAAATGCCCTTAAAGCAAAACGAGATATTGAT
TTATAGATGATTAAGAAGCCCAATATCTAGCACAGGCCTG
AATTTTACTGGGTATTTCATTAGTGTTTTATAAAAGAATA
CATCATTAAGTTAATGAAATTTCGTCTTTTCTTCAACCCA
CAGTCAAACTGGCATGCCTTGGCCCATTGGAGGGAACAGA
GCAATCCTGTTGGCAAAGAACGAAACACACTCAGTCCTAG
GCCCTGTCCTGTTGTACCTTTCACAGAATGATTTGGATAG
AAGCAAAGGGAATGTGTTTGCTGCATTTAAAGATGATACA
AAGCCAAAAGGTATGGGAGGAGCTAATAGAGTGTGTGCCA
GAAAAATGATTCACCGTCGTCTGCAATGGTGACGTGAAAT
GATTACACAAAACCAAAAAGGGGCTTCATTTAAATGACCG
CTGGCTCCATTTTTGTGTGAATCCTTCCAAGATTTTTTTG
TTCATATTTATCTCTCTCTCTCCCCTTATATAAATATATA
TATAGAGAGAGAGAAAGACAAATACGCAGTTTTATTTATT
TATTTATTTATTTTTATTTATTTATTTTTTGAGACGGAGT
TTTGCTCTGTCGCCCAGGCTAGAGTGCAGTGGCACCATCT
GGGCTCACTGCAAGCTCCGCCTCCCGGGTTCCCACCATTC
TCCTGCCTCAGCCTCCTGAGTAGCTGGGACTACAGGCGCC
CACCATCACGCCCAGCTAATTTTTTGTTTTGTATTGTTAG
TAGAGATAGGGTTTCACCATGTTCGCCAGGATGGACTGGA
TCTCCTGACGTCATGATCCACCCGCCTCGGCCTCCCAAAG
TGCTAGGATTACAGGCATGAACCACTGCGCCCGGCCCGAT
TTTTTGGAGAATAGGCATCACGTGCAATTATAAAACTTAC
TTTTTTTCTGACTAATGACACGTTGTTAAATATTCTTCTG
CAATGTCACTTTTCAATACCACAGAAGGCATTCTGTAATT
TATTTAACCATTGTATGATTGGTTTCAATTTTGTTATTTT
GGACATTGTTGCCATGAACTCTTATAACTGAATGTTTGCC
CATAACCATTAATTCATTAAGATAATTTTTGAAATATGAT
TGCTGACATGTATATATACGTTGCTAACTTGCTTTCCAAA
AAAGCCATATAGATTTACTCTCCCACAGTGGTATGTATGT
GAGGGTCCTGTTTTCCTGATCCTTTGCCAAAATTCTTGGT
TTCATCTTTTGTTAATCATTACTCATGTATAGGTTATAAG
TGACATCTCATTGTTATAAGTGACATCTCATTGTTTTAAC
TTACTCTTTTTATTGCTACTAAGATGGAATTATTTTTAAA
ATTTTGCCAGCTATTTGTATTTCTCCTGGCAAAATGAAAT
TTAACAAACATAAATATGAAGTTCTACATTTGTTTTCCAA
AAACAATCATATAATTGTAAAATGGGGAAACTTGGCTTGA
CTGAAGGGTACACGAAAAGGAAAATTAACGGAAAAAAAAG
CAAAGGGAATGTGATAACTGTTTTTAAATGTTTGAACAGT
TACCATATAGAAAAGAAATCATGTTTAGTTTATATTTTTC
CAAGAGGAAAGAATAAGGCAAGCAGATGGAAAGTTATAGG
TTGGCAGATTTTAGCTCAACTTAAGAAAGAACTTTTTAAC
TGTCTCGGCTAGCCAAAGATGGAATGGGTTGCCTCATGTA
GTGAGATCCCCACCGCTGGAAGAGATCAAGATTATAACTG
GTCTACTGTGTGGAAGTTGTAGAAGGAAGGGCTTTCTGAA
TTGGGTTAAATGGATGACTTTGAATGTCACTGGAAACTCC
ATGATTCTCTGCTTCTATGAATATGAGCTCACTGTAATTC
TTTTAAAAATGCATTATTATTCACTTATTTGCTGTCAATT
CCTATGTAAATGAGAATAAAAATACCTTTAAAAGTACTTA
TATCATCTAATCAAAAGATTATGAAAGTTTGTGTTTTTTG
GGTTGTTTTGTTTTTTTCATTCTTGTCTGAGCACAAAAAC
TGAAACTCACTTATTACATTTTCAAATCTAGTCAACTTAG
AGTATGTTTATATTATACTATAAACAAGACTACTATGGTT
ATTGCACTTTAAAGTAAATCATTTTGTAGAGCATAAACAG
TTTAATAACAGACTAACAGAAATGAAAAAATTGCCTAGTT
AGCAGGCCTGCTAGAATTTGGGAGCTTTTCACTGATATTT
AGTTTAAGTAACATATGCTCTTAAAAGTAATAAACTTATG
TTAAATGAATCTATAGATTTTCACTGTATTAGATGTGTCC
CCAACAGAGTTCAAAATGTCTAGTTACGGAGCGTTGGCTT
TATTTGAAAAATATAGGTGATTCGATCAAAATCATGAAAC
ATTTGCATCTTTCCTTCAGCTATGTTCCCTCTCCTTTCCA
CTCTTGATTCACTTAGTAAAGTCACACCTATATTTCTTTC
ACTGTTTCCAAGTTCTAAAGAAAGGGGGCTGTACTGAACA
CCTCTCATGCCAACCCAGAAGAGTATAATCATTCCATAGG
GCAGCCCACTTTGCTGCATTAAGCTGTAGAAATCAGTCTT
CACGTTTGGTTTTATGAGAGAGGGCATCACATTGCAGAGC
CCAGGGATTCAGAGTCAATTAGTCAGATCTAAAGCTTTAA
TTCATCATAATACAGTAAGGAGCTAGACATGCAGTGGTAT
GCATTAGCGCCTCTTTCCAGTACTATGCCATGGGTTTTTT
TTGTTTTTTTTAAAAAAAAAAAAAAAAAAAAAAAACAGTT
TAAGTGATACCAGCCTACGTTGTGTTATATGATCTTGCTG
ATACTGCAGATAAAATATAGCTGCTATTTATTTTAGTAAT
TTAATATGGTAGAAGGAGTTTGAGAAAGTTGTGGCGTTCA
CATGCTATTTCAGGATAACAGTGACCCACCCTGATCCAGA
GAAATCGAGTTAAACAGGGCCTGGTGTTTTCCATTCTGTT
TTGTAGCAACGTGTTTCTGGGCTATGTATAGCCCCAAGAA
AGCTGAAAACACTGACCAGGTCAGGGAGGAAAGCCCACAG
CTTGGCTGTGATGTAACAGTAAGCCTGACTTCAGCATCAG
TGCAGCATATATTTTTGGGAAGTCATTTATGGTGTTCCCA
CTCCCATTTCCAATTTAGGCAACTAATAGTTTCTTTTAGG
AATGCTTTCTTTCTAAAATTATGTGGCAGAAAGGAGACTG
TCTCTAGCTTCTTCATTTGGCTAATAATGGAAGTGCACAC
ACCCACTCTAAAGAAATTTCAGGTGATAAAGAAAATCAGA
TGCCACCCAGAGCTTTTCTGCCTTGTTCTGACAGTCCATT
CGAGGAATGCAACTAAGAGTTCAGGAGGAAAAACTGTCAA
AAATCCAGGCAACTCAAAATACTATACTTTCTCAAAATGA
AGTTTATCTGTTTTCCCAAAATGCTACACTTCTTCACTTT
CATGCCTTTGGATATTCTATTCTCTTTACTAGGATGTGAA
TCCAAATTTTTTGGGGGTGGGTTGGTGCGTTACATTTGTT
GTGATTTGTGTGGAGAAAAGAAGGGTATCTCACAATTACC
TGGAGAATTTTCCAAATACATGTTGCTTTTTCCTCTATAC
TTCCTGCCCACCCCCCATGGGAACTCTGGTTTATTGCCAA
GTAAATACTGACTTGGTTGAGGTTTTTATGCATTCGATGA
AAAGGAAGATAAGTGAAATAATGAATATTTTTCCATCATT
CAAACTAACTCTGCTTTTTGCTTTTTTTCCATCTACCCTT
CTCTTCATTCTGATATTTTGTGAAGGAATGTTGTATGTCA
AGACCTCTGGTGAGTGCTGGAGATGGAGAAATAAATCCTA
CTTTGTTCTTGCCACTGCGGAGCTCAGGAAGATCTAATTA
GACAAACAAATATCTATCTATCTATCTATCTATCTATCTA
TCTATCTATCTATCTATCATCTATCTATCTATATACATAA
ACAATTCATATAATGGAAAAAATAGACATAGTGTTTCACT
GGAATGGCCTAATTAAGACTAAAGTGAAATGTAGTCTAAG
TGCCAAGAGATGCAAAAAGAAGGAGCAAATTCATAGAGTT
GGGTTTGTGTTACTATCCCTTGGTTGATGTGTTGGATACA
AACCTTGTGTGTCTTTGCAGTTGCTCCACTGTCTCCTTCA
TTTATCCTTTGTCAGTATCCCATGCATGCCAAGCTGTTCC
TCCCTTTCCAAACTTGGTTGGAATGCCACATTAGGGAGCA
AGGGCTCTGGCTTCCTGAGAGGCTGCAAGGAGGCAGAGGC
TGCAGCTAAAACTTCAGGAAATTAGCTCCCCAGAGATTGA
ACCTTGACCAATGGGAGACAAGAGACTGGAGGGAACACAG
CTCACAATTTCTCTCTCCGTTACCCTCTCCATGAACTTCT
CTTAGGTATGGTTCTCCTTGCAAACCTACCAGAAATGTCT
TCTCCATGAGATGAGTGAACACACATTTTGAGTGATACCT
GCTACATATGTTTGCAACTTGTTGTGAAGCAGTGGTCACT
AAAGTTATCCATCACATCACATTGATTCTCATCTTTCCTT
TTTCTCAGGATGCCATTCTCCCTCACTTGCATTGTCCTAT
GCTTGCACCTCCAAAGTAACTTGTTGATATCACCAACAAA
AAATCATTGCCTCAGGCTCTGTTTTCTAAAAGATCCAGAA
TATAACAGCTGGATCTGAGAATATCCAGTGATCCTTCTTC
AACTTTGATTAAAAAAAAAAAAAAAAAAAAAAATTTAAAG
AAAAGAAAGAAAACTAATTCCTCTTTGAAATCTTGTCTGC
TTATTTATATATTAAAGCAAAAATAACTTAAATACTGACA
AACCATTTGTTAGTGGTTACACAACCTCAAATTAGCAAAT
GTTTAGGCATTTTCTGGTAAGGGGGATTAGTTTATTCTTG
GTGTATTTATGGACCCGTCCTAGCTGTGCAGATTATATAA
GACACTGTTGCTATTTGTCTTTTCTTCCATAGTTGATCTT
CCCGTGTGGATTCAAGGGTTGTGTAACACAAAAAACTTGA
AAGTTACTTGCAATGCATCAAGAGACTAATTCGCACATTC
TCAAGTGGCCATTAGGAGAATTTTTCTTCTAAATCTAACC
TTCTGCTTCCTAATCTAACCCCATACACTTCATATTTCTT
CTGCCTTGCATCAAGCACTACAAATGATGCAAGCCATTTC
ATTCCTATTGCTTTAATTCTTGTTCTTTACCTCTGGTAGA
AGCTAAAGATTTCTTAACCACTATCATCTTCCTTTCTCCT
CAATTTATTGACAGATTGTACACAATCCATGTGATTTTTT
CTAATTGTTTCTTTAAGAAATTTAAATACTTCTGTAATTT
TTGCTTGAAGTTTTATTTGTGCATACTTGAACTTTATCTC
AGCATTTTCCCTGACACCTACTCTAAAATCTTCTAAGAAG
TTCAAACTGATTAGTTGGAAAAACAACCTTGCTCCATTTG
CAGCAAATACCAGTAGTCTAAAGTCAACAAATGTTAGAAG
AAAATAAAATGTTCAAATACCACCACCCCACCCTAACAAA
ATATCAACTTGATGGAGAATATTTGACTGGTTCAATGCTC
CACCCCCAGAACCTAGAATACCTGCAGTAGCATTAACATT
TATTAAATAAGCAAATGCGTCAATAAATGTGCAGTGTTCT
ATTGAAAATTTATGCAAACCTATTCAAGATCATGTCTCAA
TCCTGTCAAATCTTAATGGTGCATTGTAAATGCTCTCTCT
TTAAGAAGACTCTGTTGGACCTCATCCTGTCTAAATCATC
CCTCCGTCCTTTGAACTCTCGTAATATTTTATCTGCCCAT
ACCTGTGACATTTGTCACTTTCTTTTTTTTTTTTTTTGAG
ACAGAGTCTCGCTCTGTCACCCAGTCTGGAGTGCAGTGGT
GTGATCTCGGCTCACTGCAAGCTCCGCCTCCTAGGTTCAC
GCCATTCTCCTGCCTCAGCCTCCTGAGTAGCTGGGACTAC
AGGCGCCCACCACCATGCCCGGGTAAATTTTGGATTTTTA
GTAGAGACAGGGTTTCACTGTGTTAGCCAGGATGGTCTTG
ATCTCCTGAGCTCGTGATCCACCCACCTCGGCCTCCCAAA
GTGCTGGGATTACAGGCGTGAGCCACTGCTCCCGGCTGAC
ATTTATCACTTTCTACCTTGAATTATTTTTGCATTTGTAT
TTATATCTTTGAATTCTATTTCATCTTTTTCCTGTTCTCC
ACTGCACTTAGCACAAGGCCTGGCCAACCTTAATGGTGTT
GAATAGGTTGTGTGTGTGAGTGTGTGTGAGTGTGTGTGTG
TGTGTGTGTGTGTGTGTTTAGACCGTGCATTATGAAATCA
ATTCAAACCATTACCTTTGGGAATGCCATAATTATCACAG
TCAGAATAATCTGCATAGATATCAGGAAATTAATCCTGAT
AATACCTGGTCTAAGCAACCAAACAAATTTTTCCTCATAT
GCTCAGCAATGGTTTACTAAGTCATATAATCTATCCTAGC
AGTTGAAGGGGGAGAAAAAAAACAAAGCAAAAATTACATG
ACTATCACATTTCCCCAGAATAAGTGCCTTGGGCATTCAT
CTGCTGATTTATCTTCTACCATGAACATAGTTAAAACTAA
TTGTTTTATTATTATTACTTATTAAAGGAAAACATAGGAT
TTCTCCCTTATACATTTCTTTGGGTTGACCCCAAATTTGT
TTTGAGTTCTTTGCTATAATACGCACTCTAATTTTCCTCT
AAACTTCTGGATCATAATTTACCCAGATCATTAGCAATTT
TCTTTCCTTATTGTATGATTTCTGTCTGCCTCTGGGTGGC
TTTATTTTAATTAGAAAAAAAATAGAATGGAAAAGTTTCA
ATTGTAAACACACAAAGGTTCTGTTGGCAAGTATGAGTTT
GGCAGAAGAAAGACCCATGGTGAGTTTAGCTGCAGTTTAT
TGGCTCAAAAACAAGAACAATTTTGAAGGAAATTAGGATA
GTTTTTTTAAAGTGACAATTTTCTCCATCAGGTAGATTAC
ACTATTTCCTGTTATTTTATGATACCGATATTTCACTTAT
ACATTTTCTCCAGAGCCCATAAAATTTTCCATCTGGGGTG
CAGTTTTCTAACCCCTTTGTAAGCCTTGGATTCAGTTTCT
CCTTTTCTTTTTTTCCTCACTTACTTCCTTTTTTTTTTTT
TTTTTTTTTTAAGTGTCAGTCTCTAGGAACCTTTATCAGA
TATCAGGGAACATAAGTTTACATCTTAGCTAAAGAGCTTA
TCCACTCACAGAAAGCTTCCCATAGAGCCCTGGAAGACAG
AGGGTGGAAGTAAAAATCAGGCTTAACTACTAAAATTACC
TCTGCCTGAAACTTTAGTTTATGCCTTGAACAGGTTACAA
CTAAAATCCTTGAAAATGAAGACTCAGTGCTTCCAGTCGA
TAGATGTTTTCCACACAGGAGATGAAAGAGCAGGTACAGC
CTGGGTTTCTTTCAACAGGAAGGAAGAGCAATTGGTTGTG
GTCTGTAGGAAAAGAAAAAAAGTAAATGTCCTTTAAAAGC
TTAATAGTACCAAGAGGATCTTTTTCTCCCTTTCTCTCCC
AGTGGAACCATAAAGTCCTCCCAGGCAAAGACCAGGCCGA
CAAAAAGAAAAAGAGAGAACAAAAGCTGAAGCATCGTGTG
GATAGAGTTACAGACTGATCACAACTCACGTGATGACATT
TTATTACTGATGGAACAAAACGGGAAACAGTTATTGCTTA
ATGGACGTTATTTCCTGTTTCTGGAATACAGTGGATTGTT
TCATTCACTCGTACCACATAGCAGGTCAGTTGGCTTCCCA
GTGCTCACCTTTGTTTATTGGCATGCAATGCTTTAACATT
TCTCCCACTGGACATATCCTTGCCCTGCCGCCTTCCTGTA
CCAATAGTTTTTGTCATCGCTTTCAGAATCTTAACAACAT
TCTGAGAAAGTTTGTTTAGAGAAAATATGGGAAGGATAAT
AAACGAATTTTCAAGTAGGAAAGCTGGGAGTGAATATTGG
GTTCTAAAAGGTGAAGAGCTTCCTCTGTTCAAATGAAGGG
GAGGATAGCCAGGCTGCTAGCTGTGGGATCACATCAGTGA
CCAGCAGCGAGTTTGGCACTCAGGCAGAGCACACATGGAG
AGGGCTTGAGAATATCCCCATGAGTGTGCAATGAGATGGA
GAAATGTAAGCTATGCCCAAGAGCCTCTTGTGGGCAGGAT
GCCGTGGCATTTAAGCCTCGATAACATTGCTTTCTTCCTT
CTCAATGTTCTGGAGTATCATTTCAGTGTTAGGACTCAAG
ACTATCTGCTTCAATATACAGCCAAAGTTAATATGAAGGT
TTACACAATTATCTAGATAATTCATACAAAAAAGAAAACT
AACAGAGAAACAAAAGCTTCACAGTATCTCCATTCAAAAG
GCATCCCTGACTGCTCATCCAACATCAAACTCAAAATACT
ACCTGACCTAGTAAATCCTTGATTCATATTTGCCCAGTAA
ATAAATGAATGGGATGAATGAGTAAACTGAGCAAATCACT
GACTCTATTTTATTCTCCACTTTACTTAAATCAGTAGCAC
CTCGGCATATGAACTGAGACTTTTACAAAAGCAAAACCAC
TTCTTAAAATTACGGTGTTAGCCAAAAAACCGCCCAGTCT
TATGGCTGCAAAAGTGTCAAAACGTAGGCTCCTTCCTGGG
AACTAACATTGTCTCTTGGAGAAAAATATCAGGTGGGAAT
TACCTGGAGAACAATTTACTAAAAGGGAGTCATTAACATC
ATGTTAAAGACATTGTTTAAGGAAGTAGCATATAATAAAT
GATTTATTCATTAATTTAAAATATCATTTTATCATTGCTC
TAAATGGTTATATTTGGAGTCTGACTTTTCTCATTTATTT
CTGTCCCCCATTTAGAAGTTAAATATTCTTATGACTTCGT
TTAGCAAGAACAACACGTGTAAGTAAAATCAGGAAATACA
AAAAGAACAAAAAAGAAAATTGCATTTTGTGCAGCTCCTA
CTGAGAACTAGTGACATTTGTTTTCCCCAGTGCCCGTGCT
GTCAGAAATCCTTATCCACACATCTCCCTTATTACTCTAA
TTTGTCAAAATGATGGGTAAGTAAGAAAATAAGCCCTTTT
TCTCAATTCGTAATCAAATTATTAAAGCAACATGTTTGTA
GTTATTGAAGCTCCCTCCGGCCTTCCTCACACTTTGTGTT
CTCAGCAAACCGAATTTCTCTGAATTAAAGTTCCCTGCTC
ACAGCTATCTTGTCTCCCTGTCTAAAACGCAGTTCCTTTC
TTGCAAAACACTTGTTCCTCGAATATTTATTTAACCTCTG
CAGACTCAGTTTATTTTTGTCTTTATTTTTAGCAGGGGGT
GGTGGCACGCACCTGTAGTCCCAGCTACTTGGGAGGCTGA
GGCAGGAGAATCATTTGAACCCAGGAGGCGGAGGTTGCAG
TGAGCCAAGATCGTGCCATTGCACTCCAGCCTGGCAACAG
AACGAGACTCCGTCTTAAAAAATAAATAATAAATAAATAA
ATAAATACAATAAAAAACACACCATTAAACAACTCTCCAT
TTCTCCCCTCCCCCTGGCCCCTGGCAACCACCATTTTACT
TTCTGTCTTTATTAATTTAAATATTCTAGGTACCTTTTAT
AAGCATCTAGAATATATGTTATCATATATATATATATATG
GAATCATGTGATATTTGTCCTCTTGTAATTGATTTATTTC
ACTTAGTATAATGTCCTCAAGGTTTATCCATGCCATGGCA
CGTATCAGAATCCCCTTTCTTTAGATGGCTGAATATTATT
CATTCTATCTATCTATCTATCTATCTATCATCTATCTATC
TATCATCTATCTATCTATCTATCTATCTATCTATCTATCT
ATCTATCATCTATCTATCTTTCTATGTATCTATCTATCTG
GATAGGCAGAGCTGTCCCATTGATGGACTTTTGGGAAGTT
GTTTTTTTTTTTTTTTTTTTTTTTTTGAGACGGAGTCTCG
CTCTGTCGCCCGGGCTGGAGTGCAGTGGCGCAATCTCGGC
TCACTGCAAGCTCCGCCTCCCGGGTTCACGCCATTCTCCT
GCCTCAGCCTCTCCGAGTAGCTGGGACTACAGGCGCCCGC
CACCACGCCCGGCTAATTTTTTATATTTTTTAGTAGAGAC
GGGGTTTCACCGTGGTCTCGATCTCCTGACCTCGTGATTC
GCCCGCCTCAGCCTCCCAAAGAAGTTGTTTGTTTTTATTG
ACAGACGTTTGTGGATCTGTTCACTAAACTTTTGCCACCA
TGTAGACATAGTGTCTCTTCCCCCTAAAATGAATTACATT
TTTACATACAAAAAAAAGGGGGGGGAATAGGTCAGGTGCG
GTGGCTCACGCCTGTAATCCCAGCACTTTGGGAGGCTGAG
GCTGGCAGATCACGAGTTCAGGATATCGAGACCATCCTGG
CTAACACGATGAAATCCCGTCTCTACTAAAAATACAAAAA
TTAGCCCGGCGTGGTGGCGGGCGCCTGTAGTCCCAACTAC
TCGGGAGGCTGAGGCAGGAGAATGGTGTGAACCCTGGAGA
CAGAGCTTGCAGTGAGCCGAGATAGTGCTGCTGCACTCCA
GCCTGGGCGACAGAGTGAGACTCTGTCTCAAAAAAAAAAA
AAAAAAAGGAAATAATTGCTTACATTACATTTCCCATAAA
ATGACCTTGTATGACCCAATCAATATACAAATATTTTGAC
TTTTCACTATTCAGGTGTCTGAATCATTAGATTCTATTAC
TCATTTGATGTAAATAAAAAGTTATTCAATTCCTAAAGAT
TTATTCACAAGCCAAACTCAACGTCCATGCTTTTGGAAAT
TCAAACTATAATACTATGGAGCTAGCTTTTGGATATTAAA
CCTTAAGGAAACATGCTTCTTAAAAAGCATATTAACTTAG
CCCTGGTCCACAGCTGCGTTGCTCCGAGTACTTGTATACT
GAAATTTGCTTTAAAAAGGAGCCAATTTCTTTCTTTTCCA
TATGTGATCTGTTACACTAGCAATATTCTAAGTGTAACAA
GGGGCTTGGAAATGGGAAGGTCACTAATTTGGATCTAGTA
TTTATTGATAAAATACAGGACACCCAATTCAATTTGAATT
TTAGATAACCAATGAAGAATGTTTTAGTATAAGTATGTCC
CATGCAACATTTGAGACACACTTATGCTAAAAATTTCTTC
ATTATTTATCTGAAACTCAAATTTAACTGGACATTCTCTG
TTTTTATTTGCTGAATGGGACAATCCTATGTGATTCCCAC
CCTGATCTGTAGGAACTTGAGCCAAGAGACAGATGGAAAA
GATAATTGAATGAAAGTGTGCCAACACTAGGGGGCGCTGC
AAGAAACAGAGTGAGGCCATACTGGGAATTGAAGAAAGAA
CAGTAAGGTTCTCCTGGCTCCACTGTGAAGGGCACTTGAG
GAACACATAGGAGAGGAGTGACTTCGGCATGTATAACCAT
CAGAGCCACATAAACCAGCCCCAGCAGGGACAGGGTGCAG
CCACGCAGGCCAAGTCACTAGCAACCAGGAAGCCTCCAAG
TCCAGCAGCCAGGGCAACAGAAGCAGCAGCTATGGCTACT
GAGCAGCTGATCAGATGCTGGCCTCCACAACCACCAACAA
AGAGTTTTACTGGCTTCCAAGAAGGAGCCTCCCAGGGATC
CTGCCAAAGAGGGTTGAGTGGATATCTGGTAACTAAGTTT
CTAACAATTCTGGTGGAGTGGTGGGGGTACAATTCAAAGC
CTCTTTTTTTTTTCTTTTTGAGACGGAGTCTCGCTCTGTC
GCCCAGCCTGGAGTGCAGTGGCGCAATCTCGGCTCACTGC
AAGCTCCGCCTCCCGGGTTCACGCCATTCTCCTGCCTCAG
CCTCTCTGAGTAGCTGGGACTACAGGCGCCCGCCACCACG
CCCGGCTAATTTTCTTTTTTTTTTTGTATTTTTAGTAGAG
ACGGGGTTTCACCGTGGTCTCGATCTCCTGACCTCGTGAT
CCGCCTGCCTCGGCCTCCCAAAGTGCTGGGATTACAAGCG
TGAGCCACCGCGCCTGGCCTCAAAGCCTCTTTATAATCCC
ACTGGTGTGACCTCCTTCTTGCCCCCACACACAGACACAC
GCACATTCCCAGAGTGACGTTCTCAAAAGCCAAAGCTAAC
CAGACTTCTCAACAGCAGAAAATATATCAATTGCACCCCC
ACAACTTCCCAAAGTAGCCTTCTCCATGTTCTGCGTTGCT
CTTCCCAACTTACCTTCTAACATAGACATCTCCACCAACT
CAGACACCTCACTGAGCCCCCCGTCTTCCAGATAGAAGGG
AAAACACTTCAAAGTTAAAAAGATATTTGTGATTCCAAAA
ATGATTTAAAAAAAGGTCTGTGCCAAAAATAACAGAAACA
AAAAATTTGTTAAGATAAGTCTTACTGGCCAGGTGCAGTG
GCTCACTCCTGTAATCCCAGCACTTTGAGAGGCCGAGGCG
GGTGGATCACCTGAAGTCAGGAGTTTGAGACTAGCCTGAC
CAATGTAGACAAAACAGTCTCTACTAAAAATACAAAAATT
AGCCGGGCATGGTGGCCTGTGTCTGAAGTCCCAGCTACTC
CAGAGGCTGACTCAGGGGAATCACTTGAACCGGGGAGGCA
GAGGTTGCAGTGAGCTGAGATCATGCCACTGCACTCCATC
CTGCGCAACAGAGCGAGACTCCATCTAAAAAAATAAAAAA
CAAGAAAAGTAAGTAATACCAAATGCCAAAGTATCAGTTC
TAAGCAAAATGTTCTTTTTTTCAGACACTTCCTTTTCTGG
ATCCTTAAGGGAAATACAGGAATTGTAAATAACAGAGTTG
AAAAGCTAATAATCTCTTTGCATCTTCCCTCTGGCTTCAA
ACTTCACTCATGTTCTCTGTTCAAGAAACTTGGCAGCTTG
GAAACCAGGTACTGAAAGTATGATAAGCTATATTGTTATA
AGTGTTCACACATACTATAAGTGCGTACACATACTATAGC
TATCCACCAGCTGCACATACCTTTCCTTAGAAAATGGCAA
ATCCATTTGAAGTCAGGGTGAAACATTTAGATAGGCTTAA
CACTTATGTGTCCCGAGTCTCTCTTATCAGAGGAAGAAAA
TATAAAAATAACGAATCCTAGGCTTACACAGTGACCTGGG
CCACAAGCTGGGTGCAAAAACCCAGGCTTTGGGTTTAACC
AACAGAGAAGTATTGGCTGGCTCTTCTGAAGACAATTACT
CACAATGCATTGCTAAAATTTATTTTTGAGAACAAAACCA
GAAAGAAGGGATGAATTGGGACATAGAAAAAAAAAATTTA
AGCTTGATTCAGCTATCAACCGAGAGGGCCTAGAATTGAT
GGTGACAGAGCAAACAGCAATTGTCCAGGGAGTACTTAAA
ACCACCTCTATGTGTGATCATTGCCTCTATGATATGATTT
CAGGGTTCTGGGAAATGTTTCTCACGTTGGTTGGCCATAT
ATACCAGGCATTGCCAATATTAACTAATAAAGACATCTAT
AAAAAATGTATAAGGAAATAGAAAACAAATACACAAATAC
ACCATATTATTGCAATTTATGTTTTCACAAAAAACTCCTG
TCACATTGCAACTTTGGTCAAAAAGATCTTCAGAGCATAA
CTCTAGGCAGAACTGTTCCTGCTCCTGGAAAAGTGAACCA
CAGTTTACAGCCAACACCCCAGTCAGAATGTCTTGCCTTT
GTCTAGTGCTTTGTAGATTACAAAACTGTTCTGTGAACAC
TTTCTCCTTTGATTCTCAGAATTTGTGTGTGTAGTGGACA
TTATTATTACTATTTTGTGTTTAAAGGACCCAAAGATCTT
ACCTACTTCTTCCAGCTTACTTCCCACCACATTCCTCTTA
TCTCTGCCCCCCAACCTCTCCAGGCTCTCTCTGGCCTTCC
TCACACTTTGTGTTCTCAGCAAACTGAAATTCGCTGAATT
CAAGTTCGCTGCTTGCAGCTCTCTTGTCTCCCTGTCTAAA
ACGCAGTTCCTTTCTTGCGAAGCACTGGCTCCTCGAATAT
TTATTTAACCTCTTCAGACTAACTTAAACCATGAGAAAGC
TCTCTCTGACCCTTTAAGACAAATGTATCTCCTCTGCACT
GCCATAGGCTCCTTCCTATAGGTCCCCTAAAATAGCTCTT
ATGGCACTTGGTTTTAATGACCTGCTTAATGGTCTGTCTT
CCTCACTCTGCTTAAAGTCCATGAAGGCAGAAATCATCTC
CAGTGCTGAAAAGATGTAGGTACCTAAAAAATATCTGTTG
AAAGAATGAATAAAGTTACTTCCCCAGGCTCACAGAAAGG
TGAGTGTCAGACCTGGGATGAAAATTCTGATCTGATTCCA
GTAAAGGGCCAGTTATGTGGTTGAATGATACATGTGTTTT
CAAGATGAAAGAGAGTATAACCATGTCAAAGAATATTCAG
AATAACTAGGACCAGGTGAAGAACTCTCAGTAAATATTAA
TCAACAAAATGTTAAAATTCACTAGACAAATCTGGGATAT
ATCACCAAACTATTCACAATATGCCAAAGTCACACTCTTG
ACCTTCTTCTAGTGGAAACCACAGCTCCAAGAGGAGAAAC
ACAGTATGTAATCTAAATGTTGGCCACAATGTGCCTCAAA
AAGCGTCAAACTGGAGCTTGACCATCATCTTGTCCCTCAA
TTAAGCAACTTTGTGTTAAATGCAAAGATGGTGCTGCTGG
CTCACACAAAGTTCTTTGCAATTTGAACACATGAGCTCAT
CCCTGAACAAGGTGAAAGTTGCTTCTGATGTTGTCTCAGC
ATCAAAAACTTGACCAAATTAGTCAACATTCTTCACCAGT
ATCAAAGTCATCTTTAACTTGCTTATTTGTCTGCAGCTGT
TGTATCATCTTTCTGTGTCTTTCTCCTTGGCTGTTCCTTC
GTTCATCTAAATTTGCATTCAGGCCCTCCTTCTCCACCAA
ATGTTCTGACTGCTTTCTTTTTTCCCCCTTGGAACAGAAG
CATATGGCTTGCATCTGAAATCTATCTCTCTCATTTCTTT
TTTGGCCAATCCGGTTAAACAATTGGCTCTACTGCTTTTC
TCCACCAAAATGACTGGGTGTTTCACTTGCTTACCCAAAG
GGTAGAGTTATCTGACTTTAAGCAGATGACCCAACATTAA
TTTTGCAATTTGGAAGCTAAACTATTGTCTCTGATCACAA
AGTTTATAGGCATTAAAATCAACTCAGCTCAACCAGAAAC
AATTTCAAATATTTTCTGCGAATTCAAAACAGAAACTTCT
AAAAAGATAGTTTCATTACTTTTAGGGAGACATTTAAATA
CTACCTCTTCATATTTCCTTGGAAGGGAAAAATAATACAT
TTCATTCCAAAGAAGAAAAAATGGGAAAGGCGTTTTTGTC
GTTTCTATCCATTCTTTACTTCCTAAGAGCAAAAGAGTAA
ATTATCAGATTGGCAAGCATGGAAAAAGGAACTGAACACT
GGCAAGAATGGAGGAAAGGGCAGTGTAACCAGCCCCTTCC
AACAGATTCCAACATGTCCGAATTTCATTCCTTCCTTGGG
CAAGCAAACTAGGGCAGGGGGAAGGCCTGCAGCATTCTTA
CTGTGCTGTCTGCAGCTTGGTGAGTACATTGGTTCAACTC
ATGGAGAAGCAATTAGGAAACCTAATTATAGCCTCTCCTC
CAAGCCATGTTTTCGAATCTGCTATTTCCAGTACAAAAAA
AAGACTGATATTCATTTATCTTATCCCACTAGCTATCTGG
TTTAGAATTTAGAGGGCGACAGGAGAATGATTCATTACCA
AATTTCAACATGTGTCTAATTTTCTGTTCCTTGGCTGATT
ACGTTGCCTACATCTCACGGCCACCAGAGAAATGCAGGCG
TTTATAATCTTACATACCATAGTCTGAATCCTGCTGCTTA
CAGGATTTGTGAGCATGGGCTAAACAAATTAACTTCTTTA
TGCCTCAATTCTGTCACTTCAAAACAGGACCAAAAATAGC
TACCACATTCTGTTTCAACAAGAATGTAATGAGTGAATTA
TATGCAGTTTCTATCTAGCTTGGTACCCGATACAAATAGG
TCTTGGTAGCTCTGTCACTTACAAACTATAAGATGCTTTC
CCAAAGTACCCATAATGATCAAACTAAGCAGAGAATAGAG
GATGTTATCGGCATATAGTGTGGAACATTTTTTTTTTTTT
TTCTGAAGAGAGGGTGTATTATCTAAAAGAAACATCCCAG
GTGGTTCGGATTTACTAAATACTGTTCAGCTCCCTCTGTC
TTTCCTTCTGGGGATCTCTTGCCATAGTACTGCTGAGAAA
AGAGTGTATAAGAAGCTCCTTTTTATTGTAAAGCTAGAAG
AAATGGCATAGCACCTGGTCACCCATTCTAGTGGCAACGA
AACAAAGAGCTATGATCTTCCCCTCAAGCCTGCAACAGGG
TCTTTTGAGGACCTCATGAGTAAAGCCACTGAGATTTTCA
GCTCACGTGAGCAAATCCAAAGAGTTAGATAATGGAGAGA
AAGAACTCTGGTAGACTAAGTGGAGGCCATTGCATTTGAA
CAAATACCTTTGAAAGGTAGGAATATTCTTTGAATTTTTT
CCCCTCCTAGAAACTGAAACTAAGGGTATTTAGGATCTCT
TTATCCTGCCCTCTTGTGCAATTTCCTTTTCACTCTCAAA
TTCTTTTTGCTGTGCTTGTCATCACTTCATATTCTACGGA
CTGTATAAGCTGTCCTTTGTTCCTGCTATTTTAAGCTTCC
TCCTTATCGCGGGACTGACAGTCTTAGCATCAGGTTTGAA
ACCCCTAGACATGCTGGAGCCACACTGCAGAATCCCAGCA
GAGCTAAAGGGGTCCTTTCTCTTTCCCGAGGTGTTTTCAG
TTTCCGAGGTTCAAATCATGAAAACAAAAGAGTTATTTCC
TTTAACAGAGGCTCTAAGAGCATTTTTATTCAACAAAATG
CTATGTTTTAGTAAAAGAGGCTGGTTGGAGATTGCCCCTG
TAGTAGTTTCCTACAATGAGAAAAACTGGCTTCAAATGGC
AGTTGTGTGTACCATGTATGTATTTTGATTTTTCTGATGC
TACGTGTCCATATTAGAAGGACGTAACATAGTTAGCTTTT
GTTTGAACACAGGGTCAATCTTACCTACATGTAGCAGCTA
TCTAAGGCACTTGAGTCTTTCTTACCTGCTTGCTGGTATC
TGAGGTTCCTTCAGTAGAAGAGAGACACTTTCAATTCCCA
GTTAGCAATAAGGATTAACACTGAAAATGAAAAAAGAGTG
GTTCTCCACCTGGTCTATTTCCACCTCAGTACACCTGAAG
GATATGACACACGTACTAGGAGCTTATGGTAACAGTCAAT
CTCACCAGGTTGAGGTTAGGAGAGCGAAGAGCTTTCAGAG
GGTAAGATTTGATAAGGAGATAGACACTGAGAGAAAGGAG
CCATAGAATGGAGAGGTCAGGAGCATTAAGACAAATTTGA
AGGACTCCCAACTCCTGTCCAAGGCTTACCCTGTCAACAG
TAAAAAGCAAAAAAACACTTACGTGAGCCATAGTTTCTGT
ATTATGGAGACTCTCATCTAGTACTTATATACCAATTGTT
CAAATCACTAGCCTCCCTATATCTGCTTTTAAGTGGGTCT
GACAAAATCCAAAGTTTGCAGCCACCCCTGCCTTCTCAGA
TGCATAACTCATCCAGCTATCTCTGCAGAGCAGATAGGGA
CCCCATGACAAAGTTATAAAGATAGGAACTTAGTCACTGT
TTATTAGGAAATATTGGGTGTTCCATACAAAAGGAGGGAT
TTTATACATTTTTAATTCTTATACTTTCTTCATGAAGTAT
TAATATACTGCTTTTTCTTTTGAGATGGAGTCTTGCTCTA
TTGCCCAGGCTGGAGTGCAGTGGTATGATCCCGGCTCACT
GCAACCTCCACCTGCCGGGTTCAAGCAATTCTCCTGCCTC
AGTCTCCCAGGTAAGCCAGATTACAGGTGCATGCCACCAC
GCCCGACTAATTTTTGTATTTTTAGTAGAGACGGGATTTC
ACCAGGTTGGCCAGACTGTTCTTGAACTCCTGACCTCATG
ATCCGCTCGCCTCGGCCTCCCAAAGTGCTGGGATTACAGG
CATAAGCCACCATGCCTGGCCAATATACTGCTTTTAAGAA
GAGAAAAATGAGTCTTAGAGTGCTTAAATAACATGATTGC
ACGGCTGCTGACTCCAGAAGTCTTTAGTCTTTCTATAACA
TCCTCCTCTCCTCTGCCTGTATATCCTGCAAAAATGTTCA
AGACCCACAGGTAATAGTCCAAGTACTAAAGAGATGGGCA
ATCCTAACCCTGCTGCCTGGGTTGGTACTTTTCAATGGTG
ACATTTTGGAAGTATCCCTAGAGCTTTGAGCATAATGTTT
CTGTCCTAACACTGTAATCAAGTATGTTAAACATGACTCA
GAGACGAATTAATAAAAGTGCTCATGAAACAGACAAAGCA
GCTTGTTCACTCCCATGGACATATGAGAGAAAGGTTGGAC
CACCACTCTCTAGTCATAAATTATGGTCAGGCTATCAGAC
ACTTGCAACTCAACAAAATCCTGCTCTACCCACCAATCTC
CCAAAAGACAAGCTAAATTCCTGGTACAGTTGTGGGCAGT
GATTCTTAAAGTGTGATCCCTGGAGCAGCAGTAGCAGTAT
CACCTAAGGACTTGCAAGAAGTGCAAATCCGGCTGGGCAC
AGTGGCTCACGTCTGTAATCCCAGCACTTTGGGAGGCCAA
AGCAGGCAGATCACGAGGTCAGGAGATCGAGACCATCCTG
GCCAACATGGTGAAACCCCGTCTGTACTAAAATACAAAAA
ATTAGCCGGGTGTGGTGGCGCACACCTGTAGTCCCAGCTA
TTCAGGAGGCTGAGTCAGGGGAATTGCTTCAACCCGGGAG
GCAGAGGTTGCAGTGAGCCGAGGATTGCACCACTGTACTC
CAGCCTGGCAACAGAGCAAGACTCCTTCTCAAAACCAACA
ACAACAACAACAACAACAACAACAAAAAGAAATGCAAATC
CTCCCACCAATCCCAGGTCTACTGAATCAAAAGTTCTGAA
TCAAAAGTTTTCCAGGTGATTCTAAGCATATTAAAGCTTG
AGTACCACTCAGCATCACCTCCTGTACCTTGATAATTTCA
GCTCTCATTGGTCCAGTCAATCAGCTAAGCCACAAAAATT
GAGCGATTACCAGCTGTACCACCAGTCTTGGTAGCTGTAC
CATTCTATCTCTAGACAGATACAATCTTCTCTATCCTCAA
GAAGTTACATATAGACTTAAAACAAGTTAAAAAAAAAAAA
GTACGTAACACCATGCTGCACTGTGTATAGGCCAGACTCA
TACAAAGAACCATGTGACTATTACATATGGTTAGCAGAGA
TCAGTCAATTCCAATTTAGGTGTGCAGGGAAAATGCATAT
TTTCTTTCTTTTCTTTTCTTTCCTTCTTTTTTTTTTTTTT
TTTGAGACAGTCTCACTCTGTGGGCCAGGCTGGAGTGTAG
TGGCACTATCTCGGCTCACTGCAACCTCTGTCTCCCAGGC
TCAAGCAATTCTTCTGCCTCAGCCTCTCGAGTAGCTGGGA
TGACAGACGTGTGCCACTATGCCCGGCTAATTTTTGTATT
TTTAGTAGAGATAGGGTTTCACCATGTTGGCCAGGCTGTT
CTCAAACTCCTGACCCGCTTCGGCCTCCCAACGTGCTGGG
ATTACAGGCTTCAGCCACCATGCCCGGCCGGAAAATGCAT
ATTTTCAAACTATGCAAAAGATCTGTGGATCACTAAACAT
CTATGGCAGCCAATGGCTGTCCTGATGTTAATTCCTTGAA
AATAGGGTGGCTCTTGGAGAGAACATTAAAGACATGAAAC
TCAGAATTAGAAATAGCTTCAAATTTTACTCATAATTGCC
TTTGGCTGCCAGCCAAAGGCTTGTGTGTTCAGTGAGGGGA
GTATTTTTGATCATCATCAAGCCATACTGCAGATAGAGAT
CTCTGCATTAAAGAATTTCAGTCTCAGGGTTTAGACAGAT
GGCTATGCAGGACAGTCACTATAGTAGATAAGAGAGTTAT
ATCTTGGACTTGGCTCAGGCAGAAAAGATTTAAGTATTGT
ACTTGTTCAACAGAAAACTGGATATTAATTAGCCATTTAT
TGTGTGCTTTATGTATACAGAACACTTACTGGTTATAAGA
GGTAGTTAAAACAGCACTCACTTTTGAGAAGCTCAAAAAT
GCCATTAAGATGTCAAAAACAACAAATAAGCAATTAAAAA
GTACAAAGGAAGACATGTGAGTACAGAATGAACTGTCTGA
ATTGAGTAGAGTTATCTAAGGAGTGACTAGAAACAAATTA
TGTTAGTGAAGGAGAATGCAACTAAAATATAAAAAGTTAA
CAATAAGGAAAGGAAAATAGAAAGGATGATGATTGAAGAC
AGGAGGAACAAATGATATAAAGAATATGGAGAAGCCGGGC
ACAGTGGCTCACATCTGTAATCCCAGCCCTTTGGGAGGCC
AAGGTGGGTGGTTCACTTGAGGTTAGGAGTTTGAGGCCAG
CCTGGCCAACATGGTGAAACCCCATCTCTACTAAAAAAAA
TACAAAAAAAAACAAAAATTAGACCAGTGTGGTGGCAGGC
ACCTATAAATCCTAGCTACTGGAGAGGCTGAGGCAGGAGA
ATTGTTTGAACCTAGGAGGCAGAGGTTGTGGTGAGCCGAG
ATCATGCCACTGCACTCCAGCCTGAAAGACACAGTGAGAC
TCTGTCTCAAAAAAAAAAAAAAAAAAAAAAAAAAAAAAAA
GGAGATGGAGAGTATCAATCTACTTGAAATCTACAGAAAA
CGGATCAATTTCTAAAGAGAAATGGAAAAGGACCTAGAAA
GGTCAATGAGTTGGTAACCTTGAGTTCTGTTATCTTAATT
ATTTAAAGTAGACATTCAGAATTCTGGATAGCATAATGCC
TTGATAGAAAGTATGCTTGAAGACAACTTCCTGTTGTGTA
TCATCTAAATAGAGCTATAGGAGAAAAACAGCCCAACTCT
GTAAAAGGTTCTACACAAATGTTGAGAGCAAGAGGGTCGC
CATCTTGCTTTGTGGTTGCGGAGTGCAGGTGAAGGAGAGA
GAACTGAAGAAATGCACAGAGAACAGTGAACAAGCCATGC
AGAAGAGAAGCCAAAACCCAGGGCTTAGTTAGGTTGTCTT
AACCCTAGCTGCACAATAAAATCACCAAATAGACCGGGCG
GGGTGGCTCACACCTGTAACCCCAGCACTTTGGGAGGCCA
AGGCGGGCGGATCACGAAATCAGATAGAGACCATCCTGGC
TAACATGGTGAAACCCCTTCTCTACTAAAAAAATACAAAA
AAACAAAAATTAGACCAGTGTGGTGGCAGGCACCTATAAA
TCCTAGCTACTGGAGAGGCTGAGGCAGGAGAATTGTTTGA
ACCTAGGAGGCAGAGGTTGTGGTGAGCCGAGATCATGCCA
CTGCACTCCAGCCTGAAAGACACAGTGAGACTCTGTCTCA
AAAAAAAAAAAAAAGGAGATGGAGAGTATCAATCTACTTG
AAATCTACAGAAAACGGATCAATTTCTAAAGAGAAATGGA
AAAGGACCTAGAAAGGTCAATGAGTTGGTAACCTTGAGTT
CTGTTATCTTAATTATTTAAAGTAGACATTCAGAATTCAG
TACAGAATTCTGGATAGCATAATGCCTTGATAGAAAGTAT
GCTTGAAGACAACTTCCTGTTGTGTATCATCTAAATAGAG
CTATAGGAGAAAAACAGCCCAACTCTGTAAAAGGTTCTAC
ACAAATGTTGAGAGCAAGAGGGTCGCCATCTTGCTTTGTG
GTTGCGGAGTGCAGGTGAAGGAGAGAGAACTGAAGAAATG
CACAGAGAACAGTGAACAAGCCATGCAGAAGAGAAGCCAA
AACCCAGGGCTTAGTTAGGTTGTCTTAACCCTAGCTGCAC
AATAAAATCACCAAATAGACCGGGCGGGGTGGCTCACACC
TGTAACCCCAGCACTTTGGGAGGCCAAGGCGGGCGGATCA
CGAAATCAGATAGAGACCATCCTGGCTAACATGGTGAAAC
CCCTTCTCTACTAAAAATACAAAACAAACAAACAAACAAA
AACTAGCTGGGTGTGGTGGCAGGCACCTGTAGTCCCAGCT
ACTCGGGAGGCTGAGGCAGGAGAATGGCGTGAAACCGGAA
GGTGGAGCTTGCAGTGAGCCAAGATCGCATCACTGCACTC
CAGCCTGGGCGACAGAGAGAGACTGTCAAAAACAAAACAA
AACAAAACAAAAAAAAACCACCAAATAACCGACCCAGACC
AATTAAATTCTAGTCTCTCCAGGCTGAAATGATATTAGTC
CTTTAAAAAAAAAAACTCCTCACACATTTCTACCATGCAG
CCAGAGTTAAGAGGCACCAGCCTAGTGCCCAGGAACACTG
CAGTGGCAGAGATTATTAGGAGTCAATGATTTTATTAAAC
TGACCTGCTTAGTGAGTTGGTGGCAAATTCTTTCAAGGTA
GATGATCTGTAGGGAGAAGGAAATATGGACGTTTAAGGCA
AGAGATAGAAAGTGGAAGTTACTAACTTACAGGGGACTTT
TTTTTGTTTTTGAGATGGAGTCTTGCTCTGTCACCCAGGC
TGCAGCGCAGTGGGGCAATCTTGGCTTACTGTAACCTCCA
CCTCTCAGGTTCAAGCAATTCTCCTGCCTCAGCCTCCCAA
GTAGCTGGGACTATGGGCATGTGCCACCAAGCATAGCTAA
TTTTGATTTACAGGGGATCTTTAAAGCTCTGTTAGCAGGT
ACCTCTAAGAGACTGCAGAGAGAACAGAGAAACTAACACA
GATTTGTGGACCACTGCTTCCATGGTTTATCAGAGCAATG
AGTGGATATGGGTAAATAAAATGGGAAATCAGCAAACAGG
AATCAAAAAGCAGTGGTGAACCTTCAGTCATCAATCACAT
GCAATGAAAAGATCACTTGTCAATACTGAACTCTGACTTT
TTGCATTATTTTCTTCCTTCCCTCCCCTTCTAAATGGGCT
TAGCTTTACCAGGTAGTCTCCTAGCTTTGTAGAATTTTTC
CTATAAAATGCTTGCCAAAAGAAAGAGAAACACTGCCTAT
CTTTTCATGTCTGCCCTCAAATATGTGAGTGGCACTTCCA
GTGGTGTTTTCCTCCGTCTCTGCTCTATTTTAGCTGACTG
TTTCCTGCTGCTCGAAATTAGCCTGCCCCTAACTGTATAG
ATTACTTAGGTATGGCTTGCCTAGAGTAATAGATCCTAGT
ATTACAAACTTTTGAATAATTCCTATCCACTAAAGTTATT
TGATTTTAATTGAACTGAGCAGAATAAACTGACCTCTCCC
AAATATTAATAAGTCAGATTGAATGAATCTTTCTGGGTTT
TATTCTGCCTCTTAGCATCAAAGCAGAATTTTCCAAACTT
GAAAATCTTAAAAAGAGACCCTCTGTTATAGTCCGTTTTT
AATATCTGCTTAACTTAACTCATTCTTAAATAAATAAGTG
GTAAAAGGAACAGGACTACCATCATCCGCTTAGGTTAATC
ATTGGTAGTGGAAAAAAATTGCTGAGTCAGCCACAGTGAT
GACTGTGCTGGTTAAACTCTCACAGATCCTCACGGTTAAT
GACCACGATTGGTGAAGCAGTTCTCCAATATCACCTTTAT
TGTCTGTATGAAATCCTTCATATTTTGTAAGAGATGTAAT
TTCACTCTGTGTTTACATGGTATTGTCAACCACCAACAGT
CAATGAGAGACAGACAACATAAGATGGACAGAGGTGGAAC
AGAGACGATAGAAACAGAAACCAGGGCCACTTTGCAGGGG
AGAGAAAGTGCAGCATGGGTTAGTTCCACAAGTGGTCAGT
TCAATTGTGAATATTTTTACTTTATGATCACTCATTCTTC
CCAGTGTAATCTTGTAACTTCTGGGACTCACACAAATCAT
TTTTTAATGAAAATGTACTTACACTGTCTTATATATTGTA
GTATTTGCATTTTTGAGTATATACTTCTTGATTCTGTAGT
TAATTTCATCAAACGTATCTTTCTGACATGACCCCTGTTT
AAAAAAAAAAAAAGTGAACCTTTTGAAACTTGGGCCTGAT
CAAGCTACTTCTTGCTTAAAATACTTCAGTGGTTTTCCAC
TGGTTTTTAGGAGAAACACCAAAATCCCTAATAGGGCCTA
CAAGCCAAGCAGTGTGTGGCCACTGCCTGCCTTGGAACAT
ACTCTACCTTGTCCTTTATATTCCAGAATTTGTAAAAGGG
CTCAGTAACAAGCTTAATCACGTTACTACATGATGTTCTC
TCTTGTTCTCCCAAATTTTCATGTAAAAATTCCTTATACA
GTTATAATACACCCTAAACGCAAGGTATTAGTTAAGTTCT
TATATATTCCACATTTTTATATAAGACTTTAAGAAAACTT
CCTCAAAAAGAACTTTTCAATTAAAAATTATTTTCTCGCA
CAGTAGGTTAGTCCTTAGGCAGACTGTTCGTGTTGCTATT
TAAAATGCCATCTTTTTCTTTGCCAGTCTTGTTTTGTTTT
GTTTTGTCTCCCTCACCATCTTTTCACTTGTCGTTATCTC
CTGCAGCACTCAAACTTGTTGCTAAAATTTGGTGAAAATG
TTTGACAAACTCTATCGTGAATAACAAATAGATCTTATTA
AATTTGAATTCTGAAGTCTGATCTTGGGTGACCTCCTTTC
TCTAAGTGTTCATTTTTCAATTATGCCAGACTGGGGTAGG
GGAGAGGGTAAGAGGTAGTATTTATTTCCTATGATTACAC
AAGTAATTTATTCTTTGTAGAACATGTGCAAAGACTAAAA
ATATATAAAGAAGCAGAAAAATAGTCCATAATCTTAACAC
TCAGAGACAACCAGTGATAATACCCTGGTGTGTTGACTGC
TCCCACTCTGGTGCTAGTCACCAGCACTTCACACTGAAAC
CAACCCAATAGTCCCATAGATCAGCAGTCCCCCAACCTTT
TTGGCACTAGGGACTGGTTTTGTGGAAGACAATTTTTCCA
CAAACCGTAGGGGGTGGGCAGGGGGAGTGTCAGCAGGCGA
TGGTTTCAGCATGATTCAAACACATTACGTTTATTGTGCA
CTTTATTATGCTGGGGAACTGTTGGCATAATTGTGTTTTG
AAATTTGAGAAAGGTGAGATTTGGGAGGGATCAGGGGCAG
AATGATATGGTCTGGATCTGTGTCCCCACTGAAATCTCAT
CTTGAATTGAAATCTGAATTGTAATCCCCACCTGTTGGGG
AGGGAACTCATGGGAGGTGATTAGATTATGGGATGGTTCC
CTCATGCTCTTCTTAGGATAGTAAGTGAGTTCTCACAAGA
TCTGATGGTTTTATCAAGTGCTTTTCCCCCTTTGTTTGGC
ACTTCTCTCTTGCCACCATGTGAAGAAGGACACATTTGCT
TCCCCTTCCGCCATGATTGTAAGTTTCCTGAGCCCCTGTG
GAACTATGAGTCATTTAAACCTTTTTCCTTTATAAATTAC
CCAGTCACAGGCAGTTCTTTATAGCAACATGAGAACAGAC
ACAATTATGCCAACAGTTCACCAAACTCTTAACTCATTTC
AGCATTAACCCATAAGTCTTAAGTTCACAGTCTCATTGAG
ACAAGGCAAGACCCTTCTGCCTATGAGCCTATAAAATCAA
AAGCAAGTTAGTTACTTTCTAGATACAATGAGGGTACAGA
CACTGGTTAAATACACCCATTCCAAATGGGAGAAGAAGTT
GGCCAAAACAAAGAGTCTATAGGTCCCACACAAGTCCAAA
ATCCAATAGGGTGGTCATTAAACCTTAAAATTCCAAGATG
ATCTACTTTGACTCCATGTCTCACATCCAGGTCATGCTGA
TGGAAGAGGTGGGTTCCCACAGCCTTGGACAGCTCTGGTC
CCATGGCTTTACAGGGTACAGCCCCCTTCCTGGCTGCTTT
TGAGAGGTGACAGCGTGCTGGCAGCCCTCGCAGCCCTTGC
TCGCTCTTTGTGCCTCCTTGGCCTCAGTGCCCATTCTGGC
CACACTTGAAGAACACTTCAGCCTGCCTCTGCACCGTGGG
AGCCCTTCTCTGGGCTGGCTGAGGCTGGAGCTGGCTCCCT
CGGCTTGCAGGGTGGTGTGGAGGGAGAGGCATGGGCGGGA
ACCAGGGCTGCACGTGGCACTTGTGGGCCAGCGTGAGTTC
CCAGTGGGCATGGGCTCAGTGGGCCCTGCACTCAGAGTGG
CCAGCTGGCCCGCAAGCCCCAGGCAGTGAGGGGCTTAGCA
CCTGGGCCAGCAGCTGCTATGCTCGATTTCTCGCCAGGCC
TTAGCTGCCTCCCTGCAGGGCAGGGCTTGGGACCTGCAGC
CCGCCATGCCTGAGCCTCCTCCTCCCTGCCATGGGCTCCT
GCACAACCCAGGCCTCCCCGACAAGTGCCACTCCCTGCTC
CATGGTGCCCAGTCCCATCGACCACCCAGGTGCTGAGGAG
TGTGGGCGCACGGCACAGGACTGGCAGGCAGCTCCACTTG
TGGCCCCAATGCAGGATCCACTGGGTGAAGCCAGCTGGGC
TCCTGAGTCTGGTGGGGACTTGGAGAAACTTTATGTCTAG
CTAAGGGATTGTGAATGCATCAATTGGCACTCTGTATCTA
GCTCAAGGTTTGTAAATGCACCAATCAGCACTCTGTGTCT
AGCTCAAGGTTTGTAAATATACCAATTGACACTCTGTATC
TAGGTAATCTAGTGGGGACGTGGAGAACTTTTGTGTCTAG
CTCAGGGATTGTAAACGCACCAATCAGTGATTGGCTATGT
GGCGAGGTGAGAAGTAGGAACTAGACCAAAACCCTAATGT
TTCAAAAACAACACCTGGAGTATTGCACCAGGCCCTCTGA
ACTACCCTGTCTCATTTTGTGATCCACGGAATCTTCCACA
TGCTGTTTCTCAAACAAGCCATGCAGCTCCTGTCTCTTTT
GCCTTCTACTACAGAAGCTTCTTTCTCCAGAGAAACACGT
TTTACTCCCTTATCTCCAGGTTTCTGTCCTAATGTTCCCA
CATCAGACCTTTTCTAACTAGCCTATCTGAAATAGCACCC
TCCCTATAAGCACTTAGCACTATCTGATTGTGTGTGTTTT
TATGTACATGCCTATTTGCTTATTTATTTATTTGCTAATC
GTCTGGCTCCTCTCACCACAATGGATGCTTTATGAGAGCA
GGAACTTAGTTCTTGTTCACTGCTGTATTCACAGCATTTA
ACATAGTCACACATAGACAAGTCACAGGCCCTCAATAAAT
ATTTGTTAATGATTGAATGGAACAATTGATATTTTCATTG
CCATGTCTTCTTCCAAAACATGTTGAAATTTCAGTTCTCC
TTGAATGATCTCAAGTGCAACTCTAAATTTGGGCTTGGTT
TACACAGCTATTCAGGCTGAGGTGCATCTATCTGCAAATG
GTCAGGTTTCTAGATGGGCTATAACAAATGCAGTTCACTT
TTTTTTTTTTTCTGAGATGGAGTCTCGCTCTGTCACCCAG
GCTGGAGTGCAGTGTCATGGTCTTAGCTCACTGCAAGCTC
TGCCTCCTGGGTTCACGGCATTCTCCTGCCTCAGCCTCCT
GAGTAGCTGGGACTACAGGTGTCTGTCACCACGCCTGGCT
AATTTTTTGTATTTTTAGTAGAGATGGGGTTTCACCATGT
TAGCAATCATCAATAAAAGTGGCAGCACCACAATGTCTGG
GAGATCTTCATTGGATCCTTTGTGGATGGTAGTCTTATTT
CCATTTCTCTTTTGCAGGACTCCTGACTGGCTCAGAACTT
TTATTCTTTTCTCTGAACAATCCCAGATTATGCCTACTTC
ACTTTTTTTTTTTTTTTTCCCTGAGGCAGAGTCTCGCTGT
GTCGCCCAGGCTGGAGTGCAGCGGCGTGATCTTGGCTCAC
TGCAACCTCCACCTCCAGGTTCAAGCAATTCTCCTGCCTC
AGCCTCTCGAGTATCTGGGACTACAGGAGCGTGCCACCAC
ACCCGGCTAATTTTTTGTACTTTTAGTAGAGATAGGGTTT
AACTGTGTTAGCCAGGGTGGTCTCGATCTCCTGACCTCGT
GATCCACCCACCTCAGCCTCCCAAAGTGCTGGGATTACAA
GAGTGAGCCACCACGCTCACCTGGCAACTTCACTTTAAAA
CTGACATTCTGTAATTTCCCATTAGTAAAGACTGTGGTGA
TGATGATGATGATAGGTGAAATTACATTCTATTACAAAAT
TACATATTTGTGTCCCCACCCAGATCTCATCTTGAATTAT
AGCTCCATAATCTCCATGTGTCATAGGAAGGACTGGATGG
GAGGTAATTGAATCATGGGGGCGGGGTTTTCCCATGCTGT
TCTAGTGATAGTGAATAAGTCTCATGAGATCTAATGGTTT
TATAAAGGGCAGTTCCCCTGCACACTTTCTCTTGCCTGCT
GCCACGTAAGATCTACCTTTGCTCCTCCTTCACCTTCTGC
CATGATTGTGAGCCCTCCCCAGCCATATGGAGCTGTGAGT
CCATTAAACCTCTTTTTCTTTATAAATTACCCAGTCTCAG
GTATTTCTTCATAGCAGTATTAAAATGGACTAATACATTT
ATCTAACTATTTAAATCTTCTGGCAGATGCAATTTTGTCA
GTCATAGCATTTATTGACCATCATGTGACAGCATGCCAGG
TGCTGAGGGAAATCATAAAGGTTTGTGTTATAATGTAGTT
GTCTTGGCCATGAAAGATGTTCAATAAATGTGTTGATTGA
TTCATTATTAAATCCTTCAGTTTCTTTGTTCATACTCCTA
TTCAGTTTTTTTCTGTTAATTTTTATTCCAAATTCAAGGC
ATATTTTACAAAATCTCTGGTTACAACCCAAGGAAAATAC
ATAATGGGACAAATTAGGAAATTAAAAAAACAGATAATAA
AAAAAGCATGGTAATATTTCATTTGAAAGCATAAAATAAC
TGGGAAACTAGTTCACTGTCACCAAAAAAGAACATTTTGT
GACTGCAGCAATACAAAAAAAAGGTAAAAGAAAAAAAAAA
AGTATCTGTTCCCTTTGTGCAGTCAAATTCTGTAACTTAC
ACTCAACTTATTTAGACTGTGTGATAATTCAAACAAAGCC
TGAATTGAAGTGTATTTTTGCCCCATATATATTTTAATCT
ATTCTGTGTGAGTGAGTGGTATAAACATGAGTTTAAGTGA
ATATTTAACCTACTTAAGGGAATGTGGCAGACAGTGCTGG
CTGCATATTCAGTATGCATTCTTCCAATCTTCATTACTAA
CAGAGCCCAGATTTTGTTTAGGGCAGCAGTTTAGCCCAGT
AAAAGTATTCAGCTTTCCAGACTCTTTGCAGCTCAAGGTG
CTTTTCTTACCCAGCACAGGACATTGAAATTAAAGTGCAA
GGTGATAGGGTTGTTTTCCTAATAAAAAGACCAAGCTCAG
CTTGCAGGCATCTTTTGCTCTTAGCTCTGCTCCCTTTTTC
TCCATCCTGAATAGAGCTGCAATAGCTGGAAGTGAAGTAG
TCATCTATGTAAGGATGCAAAGCACATGGTTAGAATGATG
GGACAGAAAGTGTGAAAAAGTCTGTGCCCTTGGCTGGGCA
CGGTGGCTAACACCTGTAATCCCAATGCTTTGGGAGGCCA
AGATGAGAGGATTGTTGGAGCCCAGGAGTTTGAGACAAAC
CTGGACAACATAGCGGAGCCCTGTCTCTTCAAAAAAAAAA
AAAAAAATTAACCAGGCATTGTGTCATGCACCTGTAGTCC
CAGCTACTTGAGAGGCTGAAGCAGGAGGATTACTTGAGCT
CAGTTTGAGGTTATGGTGAGCTATGATCATACCCCTACAC
TCCAGCCTGGGCAGTAGAGTAAGACCTCAATTCAAAAAAA
AAAAAAAAAAAAAAGAGGCTGTGCCCCTGATGGTTTCCTT
GAGTGACTGCCAGCTCTGAACTGTCAAATTTCTGTTACAC
ATAGCCAAACACAGTTCTAACAGATAGGATAATCTCCTGA
TCTCCTGAAGGTTTCATTTATGTGCGATTGGATATAGACA
TGACAGACACATTATAAATAATTCATATTTTCTTTCTGGT
TGTATGTGTTAGGCTCTACCACTCTATTAGTCTGCTTCCA
GTCACTATTATTTACTATAAAATTTTCCTTCTATTTTTTT
AAGACAGAGTCTTGTTCTGTCACCCAGGCTGGAGTGCAGT
GGCGCGATCTCAGCTCACTGCAAGCTCCGCCTCCTGGGTT
CACGCCATTCTCCTGCCTCAGCCTCTCAAGTAGCTGGGAC
TACAGGCACCCACCACCATGCCTGGCTAATTTTTTTGTAT
TTTTAGTAGAGACGGGGTTTCACCGTGTTAGCCGGTATGG
TCTCGATCTCCTGACCTTATGATCCACCCGCCTTGGCCTC
CCAAAGTGCTGGGATTACAGGCTAAGATTTTCTTTCTTTT
TTTTTTGAGACGGAGTCTCGCTCTGTTGCCCAGGCTGGAG
TGCAGTGGCGCAATCTTGGCTCACTGCAAGCTCTGCCTCC
CAGGTTCATGCCATTCTCCTGCCTCAGCCTCTCCGAGTAG
CTGGGACTATAGGCGCCCACCACCACGCCCGGCTAATTTT
TTTGTATTTTTAGTAGAGACGGGGTTTCACCGTGGTCTCA
ATCTCCTGACCTCGTGATCCGCCCGCCTCGGCCTCCCAAA
GTGCTGGGATTACAAGAGTGAGCCACCACGCTCACCTGGC
AACTTCACTTTAAAACTGACATTCTGTAATTTCCCATTAG
TAAAGACTGTGGTGATGATGATGATGATAGGTGAAATTAC
ATTCTATTACAAAATTACATATTTGTGTCCCCACCCAGAT
CTCATCTTGAATTATAGCTCCATAATCTCCATGTGTCATA
GGAAGGACTGGATGGGAGGTAATTGAATCATGGGGGCGGG
GTTTTCCCATGCTGTTCTAGTGATAGTGAATAAGTCTCAT
GAGATCTAATGGTTTTATAAAGGGCAGTTCCTGCACACTT
TCTCTTGCCTGCTGCCACGTAAGATCTACCTTTGCTCCTC
CTTCACCTTCTGCCATGATTGTGAGCCCTCCCCAGCCATA
TGGAGCTGTGAGTCCATTAAACCTCTTTTTCTTTATAAAT
TACCCAGTCTCAGGTATTTCTTCATAGCAGTATTAAAATG
GACTAATACATTTATCTAACTATTTAAATCTTCTGGCAGA
TGCAATTTTGTCAGTCATAGCATTTATTGACCATCATGTG
ACAGCATGCCAGGTGCTGAGGGAAATCATAAAGGTTTGTG
TTATAATGTAATTGTCTTGGCCATGAAAGATGTTCAATAA
ATGTGTTGATTGATTCATTATTAAATCCTTCAGTTTCTTT
GTTCATACTCCTATTCAGTTTTTTTCTGTTAATTTTTATT
CCAAATTCAAGGCATATTTTACAAAATCTCTGGTTACAAC
CCAAGGAAAATACATAATGGGACAAATTAGGAAATTAAAA
AAACAGATAATAAAAAAAGCATGGTAATATTTCATTTGAA
AGCATAAAATAACTGGGAAACTAGTTCACTGTCACCAAAA
AAGAACATTTTGTGACTGCAGCAATACAAAAAAAAGGTAA
AAGAAAAAAAAAAAGTATCTGTTCCCTTTGTGCAGTCAAA
TTCTGTAACTTACACTCAACTTATTTAGACTGTGTGATAA
TTCAAACAAAGCCTGAATTGAAGTGTATTTTTGCCCCATA
TATATTTTAATCTATTCTGTGTGAGTGAGTGGTATAAACA
TGAGTTTAAGTGAATATTTAACCTACTTAAGGGAATGTGG
CAGACAGTGCTGGCTGCATATTCAGTATGCATTCTTCCAA
TCTTCATTACTAACAGAGCCCAGATTTTGTTTAGGGCAGC
AGTTTAGCCCAGTAAAAGTATTCAGCTTTCCAGACTCTTT
GCAGCTCAAGGTGCTTTTCTTACCCAGCACAGGACATTGA
AATTAAAGTGCAAGGTGATAGGGTTGTTTTCCTAATAAAA
AGACCAAGCTCAGCTTGCAGGCATCTTTTGCTCTTAGCTC
TGCTCCCTTTTTCTCCATCCTGAATAGAGCTGCAATAGCT
GGAAGTGAAGTAGTCATCTATGTAAGGATGCAAAGCACAT
GGTTAGAATGATGGGACAGAAAGTGTGAAAAAGTCTGTGC
CCTTGGCTGGGCACGGTGGCTAACACCTATAATCCCAATG
CTTTGGGAGGCCAAGATGAGAGGATTGTTGGAGCCCAGGA
GTTTGAGACAAACCTGGACAACATAGCGGAGCCCTGTCTC
TTCAAAAAAAAAAAAAAAAAATTAACCAGGCATTGTGTCA
TGCACCTGTAGTCCCAGCTACTTGAGAGGCTGAAGCAGGA
GGATTACTTGAGCTCAGTTTGAGGTTATGGTGAGCTATGA
TCATACCCCTACACTCCAGCCTGGGCAGTAGAGTAAGACC
TCAATTCAAAAAAAAAAAAAAAAAAAAAGAGGCTGTGCCC
CTGATGGTTTCCTTGAGTGACTGCCAGCTCTGAACTGTCA
AATTTCTGTTACACATAGCCAAACACAGTTCTAACAGATA
GGATAATCTCCTGATCTCCTGAAGGTTTCATTTATGTGCG
ATTGGATATAGACATGACAGACACATTATAAATAATTCAT
ATTTTCTTTCTGGTTGTATGTGTTAGGCTCTACCACTCTA
TTAGTCTGCTTCCAGTCACTATTATTTACTATAAAATTTT
CCTTCTATTTTTTTAAGACAGAGTCTTGTTCTGTCACCCA
GGCTGGAGTGCAGTGGCGCGATCTCAGCTCACTGCAAGCT
CCGCCTCCTGGGTTCACGCCATTCTCCTGCCTCAGCCTCT
CAAGTAGCTGGGACTACAGGCACCCACCACCATGCCTGGC
TAATTTTTTTGTATTTTTAGTAGAGACGGGGTTTCACCGT
GTTAGCCGGTATGGTCTCGATCTCCTGACCTTATGATCCA
CCCGCCTTGGCCTCCCAAAGTGCTGGGATTACAGGCTAAG
ATTTTCTTTCTTTTTTTTTTGAGACGGAGTCTCGCTCTGT
TGCCCAGGCTGGAGTGCAGTGGCGCAATCTTGGCTCACTG
CAAGCTCCGCCTCCCAGGTTCATGCCATTCTCCTGCCTCA
GCCTCTCCGAGTAGCTGGGACTATAGGCGCCCACCACCAC
GCCCGGCTAATTTTTTTGTATTTTTAGTAGAGACGGGGTT
TCACCGTGGTCTCAATCTCCTGACCTCGTGATCCGCCCGC
CTCGGCCTCCCAAAGTGCTGGGATTACAAGCGTGAGCCAC
CGCGCCCGGCCAAGATTTTCTTTCTTAAAAATAATGCATA
ATTTCACATTTTCCACTAAAATGGCCCACATGAATATGAT
CGTGGTATTATTTTATCTCTGAATCTAAGTATTATTTACT
AATTATTCAAAGTCAGTGACATGGGCAACTGAGGAGTCAT
CAATCTTAGTGTATACATGCACAGATTTCATAGTCATAGA
CACTGAGATTGAATCCTACCTCTACCCCCTACAAGCTCTG
TGATCCCAAATACAAAACCTCTCCTTTCTCTACCCACCAT
CCCTTAAACCCTGTGCTACCACAATCGTCACAGCACTTAC
TACACTACACTGAAATCACTAACTTACTTCTCTTTTTCCT
CAACTGCACTGTGAGTACTTTGAAGTTCAGGAAGGTGTCT
TTAGCAGCTCTCTTCTGGTATTCATCCCAGTACCTACCAC
TTAGACGGCATTCAATAAATATTTGTTGAATGAATCAATA
ATTAATTCTGAACCCATAATTAAGTAATCTGGCTTTCCAA
ATATGACATTCCCTACAAAGGAAATTTAGAAAACACAAAA
ATTGAAGATATGAAAGGTGGCTAGAAAGTGACTGCCATGA
TCAACCAGAGAGAATTTATCCCACGGGAAAGCATTCAAAC
AAACCAGCATGGTAATGTATCTCAAGTGGGGAGGGCCATG
TGCCTCCCAAGTCTCTGTCTTAGGGAGTCTTAGTGGAACA
CGTGGGAATTTAAGAGGCCACTCCATGGTATTTAAAGTCT
GTATGAAATGAAATGATCCTCTGGAACTAAAGCCCATTGC
ATTCCTTAGATTTGGCTTCTTTCCTCTCCATCTGTAGAGG
ACTTTCTGTGCTCTGGACCTCATGGTGTAGAGGGAGGGAG
AATCCCTCCCTCCACATACAGGACTCTGGTGTTAGTTCCA
CAGAATTGTGTGTCGTGTGCACCCATAGCCTTACGTGGGA
AGCGATACAAGCAGAACCGGGAGTGACAGTGCTTCTCTGG
ATGGCTGTGAGAGACGGCTCTCTGAAACAAGAATCCTCAT
GCTGCTATGCGTCAGACTATCAGCTACATACGTGAAACAT
CCACCTGAAAGAAAGAGACAGAAGGAAAAGAGAGGGGAAG
AGGAGGAGAGGGGAGAGGAAAATTGCTCTTGGATCTGTGG
AGGGAGGAGATTGCCAATTAATGATTCCTAAGATCTCACT
ATTGAAAGCTGCTTATATCAAGCACTATGCAAATCACTTC
TCACATACTCTCTCATAGCAGCAATCTTAATAAGATGGGT
GTTACTATCATCTCCATTTACAGGTGAAGAAACGGAGGCC
AAGATAGATTAAGCAGCATGTCTGCAGTCAGTCATGCAGC
TAGAGAATGATGGCACCTAGATTTAACCCTTGTTCTATGA
TTCCAAAGTCTATGCCTTTAAATATTCTGATAAACTGCCT
GAAAGAGCCTAGAGTCTTATACAAAATACAGTCACATATA
GAGGTACACTTATATACACCCATATACTCACACACACATA
CACATGTACATATACACATAAACACATACGCATTCACATA
TATACACATATATGTATATACTCACATACACACATCCACA
CATATACCCACATGCATAACATATTCAGACACACACAAGC
ACATACACATATACACACACATCACTAGGGCTGCCTATCC
ATAGAAACTCTCCCAATGCATGCTAATTTTTTATTTTATT
TTATTTTATTTTACTTATTTATTTATTTATTTTTTGAGAC
AGAGTCGCACTCTTTTGCCCAGGCTGGAGTGCAATGGCAT
GATCTCAACTCACTGTAACTTCCACTTCCCTGGTTCAAGG
GATTCTCTGACCTCAGCCTTCTGAGTAACTGGGATTACAG
GCCCCCACCACTACTCCTGGCTAATTTTTGTATTTTTAGT
AGAGACAGGGTTTCACCACGTTGACCAAGAGGGTCTGGAA
CTCCTTACCTCCGGTGATCCACCCGCTCGGCCTCCCAAAG
TGCTGGAATTACAGGCGTGAGCCACCATGCCCAGCCTCGT
GCTGATTTGAGAGAGCACTTTGCTGCATCCAATCCACATC
CTCCCCTTTCTCTCCCACTCCTCATAAAGGTCCTTGGAGT
TAGCCAAGGACTCTCTCTTACAATTTGTTTAAGGTTCTGC
AAATAGCAGGGGGCTAAAAAGACATTCAGACCATGAGGGG
ATGTTCCTGTGTGGGGATTTTTAAATAATCAATTAGAACA
TGTTATGGACTCCCTGAAAACACTTTTTAACTCAAGAGAA
TAGCTTGACTCTGACTGGTTTTGTTAGAAGTCAAAAGGAG
GAGTGCAAAGGCCTGACCTATTTCAGGCTTAAAAAAGAAA
AATAGCCTCATCTCATTTTGTGGATTTTTCCCCTTATCTT
TTTGATAACAAGGGAACTTATTTCCTTTTTTTTTGGTTAC
ACATATCACAGACAGTGAGGAGGCAATCCTTAGAGAGCTT
CTATTTGAAGTGGTTTAACTAAAAGATGAGTCGCATTCTC
AGTGCTGTTTCCCAGGTTCTGAGATATTTTTCACTTTTTC
TTTCCCACAGCCAACACAAGGAAAATGGACTGTGGGTCAG
GTAATGTAAGCAACAGACCACAAGATTATTGCCAAAAACG
TAACCATCCAATCAACTTCAAAGGAAAATATTCATTAAAG
TGACACATGTTAATAGTATTGAATTCAAAACACTTGTTTG
GACACCCAGATGCCGGAAAGCGCCATATCCTGATTAGCTG
AAATATTCTCAATTCTCTCAGATCTTCCTTCCTTATTTTG
ATTGCAAGTCAGGTTTCAGGGAAATTCTTTCCCACTACTG
TCTACTGATCACATCACTAAAGCATTTAAAAATCTTACTT
GTTTCCTATAAGAAGAAATGGAAAGCACAACCACAAATAT
TTGTGTAAATGTCACCATTTATTATTGGAGTCTTTGTTCA
TGCTGTTAGAGAATTATTGCAGCAAGTTCTTGTAGCTGGA
CTTCTCTTCAGACACTTCCTACACTGAACACGCACACTCA
GACACACCCATATGCTCACTCTCTATCTTTCTTTTTTATG
CAGATGATTTTCCATTTCTTTTACCTCCTATATGTAGTCT
TCAGATAGAAGGTATATGTTCTACTATGAGTGTTTTCAAG
CCCAGGGGAAGTGGAAAGGCAAGGGAGCTGTTCTCTCCCA
TAGAAGGCAGAAAATAAAATCCACAGAAAGAAAGAGAAAG
CACTTCCAGAAGGCAGCAAGTTCACGTCCTAGCCTATCAT
TCACCAAAAAGGAAGAACAGAGTGAGGCAGCAATATTGGG
CTTTAACTCTTTCCTGGAATGCTCTGAACCAGATGCCCGG
GATTTCATTTTTATAGAATTAGATCATAAATGGGACCAAG
CTCCCGGTTCAGTCATTTGTCACCAAATAGCAAGAATGTG
GTGTCCTAACATGGAAAGAATGTTATGTCCTAAACATTTA
TTTCTGGCCATGTCTTTCCCAGCCTTGAGATCAAAACTTC
ACCTAATAGATAAGCATGGGGCCTGGACCCCTTGTCCTAC
CCACTCCTCGATAGATAGCACCCCACTTGCCCAGCCTGAC
ATGGTCATCTTCTCCATGTTTGAGCCTGGCTGGGGCTGCA
GCGATCTTTAGCCTCAGTTATGTTTATGCAATGAGTCTCC
CTCGCATTTTCTCACACCCATTCATCTCTCTGGTAGGAGC
AGGATTCCTCTCTCTGTTTCCCGTTGCCTTGCTGGTGTTT
CTAGGAAAACAACTCTGTGTTTTATTAACTGAATAAATAT
TGGTCATTTGTCCAACTCTATCGCTCAACCTCGTGCTTGT
TGCTATACAAGGAGTGTATATGCAGGGTGAGCATGTGAGA
GTCGAGGAGGGATCCAGTGGATTTCCAAACAATCCAGGTG
CTAGACTGAATTATCTTCGGGCAACATCATGAAATGCTGG
AATTGGTCCCATCCCCATTAAGAGCTGTGTATGACGGGTG
ATTCACTACAGCAATGTCAACAGTTTCTTGTCCAATAGTC
AAAGACTTTAGTCTCTGCATTCTGTACCAAGGGAACTATA
CTTCCTTACACAGAGGAAAAAATCTAGATTCACAGTTTTT
CCTCATTCTGTCTTTGCTTACTGTGCCTGTCTTTCCATGC
CCGGGACTAGCATTTACCACATGGTTACACAGAAAGAATG
CAATGAATTTATTTGATATCAGATTTTCCCAAACTTAAAA
AAAAAAAAAAGCAGAATTCTTAATGATGGAAAGGAAAACA
TTCGCTAAAATGAATGACATTTGGATCCAAGCCAAGGGTT
AATATTTTTATTTCTATTTACACCTTTGTTACATGATTGA
TTGCTTTGGCCCAAGCTATTTGTACAGATGAGTTGCTTTG
CATAAGAGTCATGGTACCCCCAAATATAGAAATACTGTTG
AGAAGAGGGAGGTACAGGCTATGGGGTCAGAATCCCAGCT
ACATCTCTTATTAAGATGTGACTCTGGGAGAGTTACTCAA
TTTTCTAAACCTCAAGGGTTTGTTTGTTTGCTTGCTTGCT
TTTTCAACTAGGCTGAATATCTTTTTTAAAATTCTTTAAT
TTTTATTTTATTTCAATAGATTTTTGGGAACAGGTATAAA
CCTCAAGTTTTAAAATGCAGAGGATAATGATGTTACCTTA
CATCCTAGCGTGATTGGGAGACAGAAATGAGGTAGTTCAC
ATAAAGCCCTTAGCTCGGTACCTGGCATGAAAGGTTTATA
AATGCTAATTTTATTATTATTATAAATACTAATATAGCAA
ATCCTATTTTAAGGGACACGTGGAAGTTTACTAGTTCATT
CATTTATAATCTTGTGAGGAATCATTTTGTGAAGGAAAAA
AAATGTTTTGCAAAGAGAAAAATTATGCCCTTATTAATTG
TTATATATATATGAACTGTTTTCAGCCCAAAGATATTTAC
ATCAATTTCATATTTCATTAATGTGTTACCAAAAGATGTT
TACACATACACAAAGCATACATAAACATACATATACATAT
GATATACATGCATAGGTATTATATGTGTATGTATATATAA
ATCCATACTTTCTTTTTCTTGAATCAATTATCAGTGCCCT
ATAAATCAGAGGACTTACTGAAGACACACACCAATGTTTT
CTTCTTAAGGTTCCAAGAGGGAAAAATCATTTGATAATCA
ACAGCTTCCTATCCTGCAACACTCCAGGCTCCTTTCAGAG
GACAAAGTTTAGTAACATTTGTATCATCATTAGTCCATCT
ACATTCTCAGCCTCTAACTGCCTTAAGGGATACAGTCACT
GTGAGCACAAGCCTTCTGAGGTTACCAGCAGGATGGTGTG
GAATTCCACCCTCCCCTAAATGCCCAGAACATAAGTCATC
ACTGATGTTGACTTGAACTGATTCACAATGCCCACAACTT
CTTCCTTACTGAGTAGCAGTCCTTCACAGGATCAAATGAG
ATCATCTCCCTCTCTCTCTCTCTCTCTCTCTTTTTTTTTA
ATAGGGATGGGGAAAAAAGTGCTTTTAAAACTGCTGGGTC
TTGCAATGTTTTCCAATATCCTAATGGCCTCTGCTTCTCC
ATTCCTCTCTATTCTAACAAGACCTCATCAAGTTATGTTC
TAAGTATCTGATCTCATCCAAAGAAAAAAAAAATAAAACA
ATTTATAGACAGAACAAGGTAACATTCCATTCTAATGCAC
CTTTACTTCTTTGGCCAAGATTACAGCTTGACCACTCTGG
ATGATAAAGACACTATCTTGTAAGATTTTTGTTTTTATTT
TGTTATACTTTTGACTTTTTTGTTGTTGAATACCAACAAA
AAACACAGATAGTTTTTTGCCTCTCCTTTGACTTCATTAC
ATATCTAACTCTTCTAACTTACTTGTGTCTAACTTTCCTA
TTGAGTTCACATTTTCTTACAAAAATGTGTCCCCAAGAAA
GAATGCATAAGAGAAGATAGACAGTATTTTTAGAATTCTT
AAATGCCCTGTCATTGGAATTTTCACGTGAAAAGCATTTT
CAATTGACACATGTTATCTACTGAAATCTGTATAGATGTT
GGGCCTCAAGAAAGAATACCCCAAAATGACAGCCTCAGCA
ACAGCCTCAGAAAGCAAAAGTTTTTCTCTGACCTTCTCCT
GCCCTCCTGCCTCACTCTCGTTCTCTCCTAAGGCTAGCAC
AGAAACTGGAATCCCTCTTTTCCAGCGGGTCTCCTGGACA
AAACCCCTTTGCCCCAAAGCCAGCCATAAGACCTAAAAAT
ATTATTCTCATTTTCCTCTCCCTTTCTGTGTAAAACCTGG
CCATAAAGAAATGATCTGACCTACCTCGTTTTACTGTAGG
TCATAAGACCCCCATTCCGGAGAGGGCCCTACCCCATACC
CAAAAGGAAAGAAGGGATGATCAGAGAGGCCAAGAAGAAT
CTAGGCAGACAGGCCTTGCTGGATTTCCCCACTCAGTCTA
TTAGCATTAGACCATAACCCTTTTGTCTAATCATATTTCT
ACACAGCTGTCCATATTTTGTTTAACCCAAGCATAAAAAT
GGACAATTTCCTCTGTATCCTTGGGTATTCATTCCAAAGA
CCCTCCATGTATACATGTTAAATGAATTTGTATACCTTTT
CTCCTATCAGTCTGCCTTTCGAGGGTTGATTTTTCAGCAA
ACCTTCAAAGGGCCCTTTGTCCCTACATAGATCGTGTCTG
GTCAGTGAGGAAGTATTTTGTTCGGGAACTACCATCATTA
CATTTATGCAGGACTTGAAGTGGGGGAACAATGGACACTT
CAGTAGTTGCTGTTTATCCTCCAACTCAGGCTCTGCTTAA
GCTTTAGGAGAAGAGGATACGAGAGGAATGGAAGGAAAGG
GAAGAAGGAATAAGCCCAGAGAAGCAGCTCCCTCATCTAT
ATAATGAGCAAAAGTAAAGACACTAAAAGAGTCAAAGCCC
CACTTAGCCCCAAGTTCAAATCCTAATTTAAAACAGTGTT
TAAATCACCCACTTTGACTGGATTACTGACCACACTCACA
CACTGTCTGATCTGGCCAATATTAGTTAAAACAGAGAATG
TTTCTTCTCAGATATAAATGTATTTATTCCTTGTTCATTC
TTTGAATAAATTGCTCTCTTTCTTTAAGTTCAGGAAGTTA
CCTTAACTTTTTCAGTATCTTGAATTTTCCTTCCCCTGGA
TGACTGTTCGTGGACTTTAAAATAACAATTAAAAAGCCGT
TAATTTAATTGTTAAAATAACAATTAAAAGCACGCAGGTC
TTGTTATTTTGGCCCTTAGCAACAGCCATCCTCTAGTTTG
TTTAAGGGTGGGAAAGGAGAAGAGAGAGCAGAAACCTGCT
GGGCATTATTCTAATCAGGGTGCTCCATTTGGCAGCCAGC
ACAGACCAGCTCCTGTTCTGTGAAGCGGTTATCCCCAGGG
TGCTGGAGAGGAGAATACAAAGGCAGAGCAGGTGCTGGGC
TTTCCCGACTCACCATTCAGGAAGGCGTTCTTTTGTTTTG
TGCCAGAAAGTTGTTGGTAAGCCACTAATGAAACTCAGAA
GTTGCAACTGGGCATGTTCAAGTAGTATAGCAAAAGCATT
CTTAGTGCCTCCAGACCAAGCTGAGGGTAGCAACCTGAGA
AAAAGCTCAGAGAAACAATATCATCTTGGTTTCAAGAATA
TAATGGCTATTTAGTCAACAGGCTGGGCTGAGAAATGTAT
TTCTTTCCCTCGGCCAACCTCGTGTGTTTGGAGGCATGTC
TCCAAATGCATGAGGTCATAGAGCAGAGATATGTAAGCAG
AAATTGATATCCATCAATCACCATATACCACGCAATCAAC
AGTTCCACTGAGGGTCTTATTCTCACAGAGAAATGATCCC
TAAATGCCACAAAGGAGCAACCTGCAATGCAATCTTCTTT
CTCTAAATGATGTGAAAAAGGCCTTGTGGCACAAAAGCAC
AGAGAGAGGTTTTAACAGCACTTCTCTTTTTCAGCTTTCT
TGGTCAAAGGTCTACTCTTGCTAGCAAGGAGAAATCTCTC
GCTTCATAAAGATTTGAAAAGTAGTATGAAGAATAGAATA
AAATATCAAAAGCACATGGAATGGGAATCAGGAGAACCTG
AGATTTTGTCCCGGATTCAAAAGTCATGTTATCTAATCTC
AATGGATCTCTGTTTTCTCATCTGCAAAATATGGGAATTA
AATAGATTGTCCCCAAGTATCTTGTCATTATGGGATTCTG
TGACTTATGACACCTTATTATCAGATATTGGTGCTCTTAT
ACAATGGAGCTGTACTGGGCATTGTGCTTAAAGGAATACA
TGTAAGTCCAGATTCAGTGAAGTTTCTGTCCTTCACCTGT
AATGCTAGTCAGTGCAATAAGACAAACAGGCAAACAGAAA
TGGAAACTAAATTAACTACCCTAATAGCTTGTAGTATGAC
TGCCTTGTACATGTTTTAACAAAATGGTCATTTGAGAGGA
AAAAAGTAAGAATACTATATATGCAAATTTGAGCAGAAAG
GATTAAACAAAACTCATAATTAGCAGTGTATGAGGGCAAA
TAATTAGTAAAGTATGGATAATAGAAAAAGCAGCACAATT
GCTGGCATTTAATATTAGATGGACTGGAATGTGGAGAGAA
GAAAGATATAAGCCAATTAGAAAATGTCCTTCTTGCATAA
AAAGCTCTTAATTGGCCATAGTGACTTTGAGAGGTACCTC
GTATAAAGCCTCAGTTTTGCAGACTTAATACCTTCTCACT
AATGACCATATTGGGATACCATGATAGAAAATTCTAGACA
AGGGCCGGGCACGGTGGCTCACGCCTGTAATCCCAGCACT
TTGGGAGGCCGAGGCGGGCGGATCGCGAGGTCAGGAGATC
GAGATCATCCTGGCTAACATGGTGAAACCCCGTCTCTACT
AAAAATACAAAAATTAGCCGGGCGTGGTGGTGGGCGCCTG
TAGTCCCAATTACTCAGGAGGCTGAGGCAGGAGAATGGCG
TGAACCCGGGAGGCGGAGCTTGCAGTGCGCCGAGATCGCG
CCACTGCACTCCAGCCTGGGTGATAGCGAGACTCCGTCTC
AAAAAAAAAAAAAAAAAAAGAAAAAAAGAAAATTCTAGAC
AAAATAGTTACTTTCTCTACACCTGGGAAGCCAAGCCAGG
CTCACTAAGAGAGAAACCCTCACTGTCCACTGGACTAAGC
GGAGATATAAAGTGGAAAGTTGTGCATTTGCATCTCACCT
CTTCCCACCCCTACTTTGTTCTGTGCTGCATCCCCAGTAC
CCAGCTCAGCACTGGCACATGGAGGAGAGTCAGCAAAATT
TCATGGAATGCATTTTCCCACTATGCAAGAGTGTAATAAT
CCCCTTATCTTTGTCAGCTAGTCACTGCTCATTCATTCAA
AAACTCTGAGTCAATCACTACACTAGATCTTGGAGATAAA
ATGTCATTTAAGCAAACGTTGTTCTTCATCATGGAGAGCT
CACTCTAGTAGAAGAGGTAGACATTCACCAGATAACCACA
TAAAAATTCAGTCTATAACCATGGATATGATGGTACCATG
AAGGAAAAGGCAGAGCAGTCTGAGGAGAGGCCCCAACATG
GACTTGGTCTAGAGTGAGAAAACCTGTTCCAGAAGCTTCC
TGGAAGCAGTGACTGTTGAACTCATATCTGAAAGATGACT
GGCAGTTGACAATGTGAAGATGAGGAAAGGGCAATTCAGA
CATAGGGCCTAGCATGAGGTGGACGTGAGCATGGAAGGTT
GGAGCGTGATAGCCAGAGCACAGAACGTGAGAACAAGATG
CAGGAGGCAGAAGACATTGGCAGGTGCTGCATCCCAGAAA
CCACATTAAGAACTACCATCAATTAGCTGGGCATGGTGGT
TCATGCCTGTTAAACCAAGCACTTTTAGAGGATCCCTTGA
GGCCAGGAGTTCATGGGGGCCGTGAGCTATGATGATGCCA
CCGTACTCCACCCTGGGCGACAGAGTGAGACTATGTCTCA
AAAACAAACAAACAAAAAAAGAATTTCCATCGATAGATCG
ATAGTAGCCAATTCCAAGCAGATGCTTTGGGTAGGGCACT
CTTCTGATGTGCTGAGCATACCAAGGAGGTAAGGCTCAAT
CCCTCACCTCAATCAAATAGAACTCTAGTTTGTCAAAATA
GGATGTTTTTTAGAAGATTAAAAATGAAAAGGTTAGCAAG
TGCCTTCAGCTAGGGGACAAGTGAATGGGTCACAGGCATT
GACAGAATGGAGAGCTCACTGGAAGCTTCCATCCCAGAAG
AGGAAGAACTTGACCTGGACACTGAAGAGCAGACAGGACA
AATCACACCAGAGATTCCAAGTGTGAAGACCAAGACCGGG
GGAGGAAATTTGCTAGGAAGCTTGGGGAGTCATCCTAGGA
TGCCTTTGACACTGTCCACGTAACAGGGTAAAATCCAGTG
AAAAGGGGACCACCAGACAAATTGTCATAGAGACTCCCAC
ACAGTGCCTGTCTGTCTGATTTCAACTGAGTTTTTTCCCA
AATTCCATCAAAACAGACAGTAGATGACACACCGATTATT
TGCTTTTTGTATGTATCCCGCAAAAATTAGTTAAGGAAAA
ACACAGTCTGCGTGTAAATTTTTCCATCTGCAACAGAAGG
GAAATGTATCTGTTCATACCAACTAACTCAAGATTCAACA
GAATGAACCAGTGAAGGAGGGAAATGAACTTAGTCGTTTG
TAATATGTCTGTCGGGATAAATTAAATGCACATACCTACA
CTTTGATATACCTGCCCTCAATTCTTTCAAACCAGTTTCA
ATTACTTTCTCACCATACAGTAATATTCATGAGTATGTTT
CTGGAAGATTTTAAGTATTTCACAAGTATTAACTCATTTT
ATCTTCACAACCACCCAATGTGGTTAGTATTGGTGTTATC
TCCATTTTTTTTTTTTTTTTTTCACCATTTAGTGGTTGAG
AAAACTGAGACAGAATGAGGAGAGGTGACTTAACTAAGGC
TGCAGCAGGGCAAAGGAGGAAATGGCATTTGAACCTAGGA
CATCTGGCTCCAGAGCTATACTCTTAACCTTTACATTTTA
CTGCCTATCTAATGTGTATAATAAAGCAGGGGCCAACAAA
CTTTTTTTGGAAAGTCCCAGGTAGTAAGTATGTTTGGCTT
TGTGGGCCATACATTATCTCTGCCTTTACTACTCTATTGT
GTCACTGCAATGGGAAAGCAGTCACAGACAATATGTAAAA
GAAATAAGTGTAGGCCAGGCACGGTGGCTGATACCTGTAA
TCCCAGCACTTTGAGAGGCCGAGGTGGGTGGATAACTTGA
GGTCAGGAGTTAGAGACCAGCCTGGCCAACATGGTGAAAC
CCCGTCTGTACTAAAAATACAAAAATTTAGCCAGGCATGG
TGGCGTGCTCCTGTAGTCTCAGCTATTCAGGTGGCTGAGG
CAGGACAATCGCTTGAACCTGGGAGGCAGAGGTTGCAATG
AGCTGAGATCGCACTACTGAACTCCAGCCTGGGCAACAGA
GTGAAACTCTGTCTCAAAAAAAAAAGAAAGAAAGAAGCAC
GGCTGGATTTGACCCATGGCAGACCTGACCAAGCCCTTCC
ATAATTTGCCATTGCAAATTAAAATAAGGTCACTTTTCAT
AAATTTACATAGCCTGAAAAAGATCTTGCTTGTTAGCCTT
TTAGTCCCCATTTGTGAACATTCATTTATTTACTCAACAA
ATATTTAGTGAGTCCATACTCTGGGACAGGCACTTTTTTC
AGGTATTAAAATAACATCAGTAAACAAGAGCGTTTCTATC
CTCTGGAGCTGTATTCTAGCAGAGGAGACAGACAATAGGC
AAACAATAGAGATAAGCTAGATAGATCATAGAACAGTAGG
TGGTAATAAGTGCTATGAAGAAAAACAAATCAGAGCAAGA
GACTAAAGACAGGCAATGGTTGCTACTGCAGGGTGCATGG
TCAAGGAAGGCCTCCCTGTTGGGGAGGTTTCTGTAGAAGC
AGTCACTGAAGTCTGGGAGTTGGATGAGAACTCCGAGAGC
GTACATGTCATTCAAAACTGAAAAGTGAAGGATTCAGCAA
AGAAGGCTAAGAAGAATGCTTCAATAAGGAGAGCGAAACC
AACTGCCACTGCATTGAATACTGCAAACATTCACATGGAG
GAGGTCTGAGAGGTGCCCATTGATTTGGCAATGAGCATGA
CCCTGGTAACTTTAATGAGAGCATTTTCAGAAGAGGGAGG
AAAGCCCAATTAAAGGAGATTCAGGAGCAAGTAAAAGAAA
GAGAAAGGAAGACAGTGAGTGTGAAAATATTCTTTCCAGA
AATTCTGCTATAAGGAAAAGAAGTAGAACAGAGTAGACAG
AGGATAGTATAGTATAAAGGAAGTATTTTGCTTTGGGTTT
TTTTGTGTTTTTTTTAACTAGGAAGACATAATACACAATA
TGCTTTCATATTAATAGAAATAATCTAGTAGATAAGATGA
AATGGATGAAGTTGGGACAAAGAATAAATACTCTTGTGTT
TGATGCTATTCACCTGTATAATGGGCATTAAATGTAATTT
AGATGTTTTATGTGTTGATCTTCACCTGTGAAAGATATAT
AGTGTGATTTTCATGTAATACAAACCAGTGAGCTCAGCAC
AGAAGCAGGATTGGTATTAATAAGCACCAGTACAAACATA
GCAGTTGTCTATGGTCAGTATCTGTTCTGACTGTTTAATG
CATTTCCAGTTAAATATTTTATTTATCATCCCTGCTCACT
GTGCTTCACTATATAATCTCAATTTTTACACAAAGTCATT
GTATAATATAATAAAATTTCTTTGAAATTGAAAAGAATCT
TTGCTTTTCAATAGAATTCACCAAGAATAATGAAATAATA
AAAAAAAAAACCCACTAGATTAGAACATCAGACATGGGTT
ACCAGTTTTCTGTTTACTGGTTGATTTTAGCCAGAATACA
TCTCTCTATTACTCTATCTACATTTTGGGTAGTCATCCTG
AGTTGCTTGCTGTGGGCATTTTTAGAAATCTTAGGCTACT
CTAAGTAGAATGATATCTTATACCCAAGCCATTGTGTTTG
TGGGTTTGCTTAACTGATCTGAGGTTAATGTAAGTGCAGA
GCAAACAAGCTTTTGCCCATGTAAGGACTGATTGCGAGTC
CTGAATGTGCCGAACCACAGACAGGATTCCTGCAGAGTTT
ATGACATTAGACCTGGTTGGTGGCGGGGGTGGGGGGATGG
GGAGCAGCTGCCACTGACTACATTCCTGAGATGTACAAAT
GCCTTTGGAGGAAAGGTATCTTGTTTGAAGGAAATTCCAG
AATCATCTGTGAATTCCCAGGTCTGGGGACAAAATCATGA
ATTAAGTGGGCATCCTTAAATTCCTACTGACAACACATAA
AGAAAAGTGCCAAACTCCCTTAAAATGTTGTATTTTTAGT
ATTTTCCCATTTTATTTTATGCTATAGAACATACACATTT
AGAGTAGGGGTGGAGAGGGAAGTAGCTGAATATATTTGGA
GTAGATACATGGTGAGCGCAAATACATACCCAGGAGTCCA
GCTTTGGGTAGATTATATCTGGTCTCTCACTCACTGTTTG
TGTGGTCAATACTGTGTAGTTTACCCATCTTTCCCTTGTA
TTTCATATCTAAATGCTTGAAGTACAATTTCCCAAGCCAG
ATTTACTTAGCAATGCCTTAATGAGACACTATATGTTTAT
AACCCAGTATCAAAAATATATTTGAGTTTTGGTTTTTGCT
ATTTATTTTTTTCTCTCTCTTTCTTTCTTTTCTTAATTAC
AAAGCTATACTTGTTTAGTCACCTCTCTCTCATCAGACCC
TTCATTCATTCGACACACATTCACTAATGTGAACTAGACA
GTGTTCCAAATGCTGGAGATACCAAATGAAAGAAAGTGCC
AGACCTCTGTGAGCTCACTGACTGGAGGCTGTGGCCATGA
CAAAGCAAGGAGTTGTTTTAATAACAGCTTGCATCTCCAT
CATCACCCTACTTGATGTCTCTTAACACTCATCTTTGAAT
CATCCAGGTCATATCAATGTCTGAATCTGGCTTATTTTCC
ACTGGAAATATCTCTACTATGCTTGTTAACTAACGAGGTG
GCCAATAACTATCACATTGTTATATAACCCTCATAAGGGC
AAAGCCTTCCTTCATTTTCCTCTGACTTTATCCAGAGATG
ATGATAACTGAGTGTTCTCTTGGAAAGACTTCTGTTCCTG
CTCCTGACTGCTATGGGAGCCTTCAGAAAGCCATTACCTC
TTTAAAATTCAATTCCCTGAATATAAAATAAGATCACGGA
GATCAATAGTCTTAAGATCCTTTCTAACTTCCAGTGACTG
TGATTATTTAATACTCAGAAACATTCATTACTCAGCTAGA
AGGAATTTCTGGCACCTAAATATGTTTTTTTTTGTTTTGT
TTTTTTTTTTTTTTTTTTTTTTTTTTTGAGATGTAGTCTC
ACTCTGCCACCCAGGCTGGAGTGCAGTGGTGCCATCTCAA
CTCACTGCAACCTCCACCTCCCGGGTTCAAGCGATTCTCC
TGCCTCAGCCTCCTGAGTAGCTGGGACTACAGGCATGCAC
CACCACACCTAGCTAATTTTCGTATTTTTAGTAGAGACAG
GGTTTCACCATGTTGGCCAGGATGGTCTCCATCTCCTGAC
CTCGTGATCCACCGTCTTGGCCTCCCATAGTGCTGCGATT
ACAGGCGTGAGCCACCGCGCCCAGGCTAAACATGTATTTT
GAGGGAAATGTAGCTTAATACTGAAATTTGACCTTTGAAG
TGTCCCGAAGAATCAGGTACCTACTTTCAAATGCAAATAC
CTAGTCTAATAGGAGTAACACAAAATTAAGAGCCATGAAT
AATCACAATTAAATTGAAAGGAAACTACACTTTCTGAGTA
TTGGCCCCATTTTGCCAAGCCAGACACAAACAATAACTTA
AATTTGGTTAGATAAGTTTTGTTTTTTGAAGATGATCTTT
CTTTTAATTATAAAGGATCAAAACAGGGACTGCCCTGAGA
AAATCAAGACAGTAAGTTGCAGCAATTGAGCCCTGGACTA
GAAGCACAGACTTTCGACCCACACCTCGCTCTGACAGTGA
TGGCTGATGGCATCAGGCACCTCCCTGGCCCCGTTTTCTT
ATCAAAAAAATTAAATAGTCAAATCCAGAGACTGCAAAGG
TCCCATAGAGTTCCATCATAACATGGTTTTAGGAAGTCTG
TAATATTAGCATAGTTATGTACTTCAGTAAATATCCTAAT
ATTTCAGAAGTCCTTCGTAGCATCAATTTAGCAACCTTAG
ATAATCAATAATCCAAGAATTTGTAATTCCAATTTCAGCC
TATATAGCTACAAATTCGTGTAGTTTCCTGGGCTCAAGCC
AAGCAGCACAGATTAATCCATTTGATAATTAAGGACCTAT
ATATGCATGGACCTTGGTAGACACTGTAGCTGACATGGAT
AAATATATCTTAGACCTTGTCTTCAGGTAACATGGTAGGT
ACACATCTAAAATACACACAATTCATTCACTTCTATAATA
ACATTTTGAGCCAACAGTTCCAGACACACAAATAAAACAA
TGAAACACAAAATCAAGCATGACAGTCTGAGTTCAGAGAA
ACAGAGGAGTGAGGAGGCATAGCAACTTAATATGGTTAGA
AAGAGCTGAAAGAGAAAATGAAATTTGGAATGAGGATTGG
TCACTGGGCAGAAGTTTCACAGATAGGCATGGAGAGAAGA
GCATTTTAGGTAGAAGGAATGGCATGAACAGTTATGCAGA
ATTGCAAGTGCACGTGGCTTTTCCCAAGCTGTGAGTATGA
CTGGAGTTTAGAATACAGGAGAGGTCAAAGATGAGACTTG
GAAGGTAGACTGAATCAGCGTATGAAGTATATTGGATGCC
AGGCTAAGGCATTTAAATTTGTTATGCTGATGTTGCGGAT
TTGCATCAAGGCAAGACACATGCTTTAGGAAAGTTGCTTG
GTAGCTGCCATTATGGTCGTGAGTAGGCAAACATAGAAAA
GAGGAAGAGGGAAGAAGATGTTGGCACAAAGATTCTCATT
ATTAAATTATTTATATTAAGTAGAAAGTAAGAAATTACTG
GCCAGGCGCTGTGGCTCACACCTGTAATCCCAGCACTTTG
GGAGGCCGAGGCAGGTGGATCACGAGGTCAGGAGATTGAG
ACTATCCTGGCTAATACAGTGAAACCCTGTCTCTACTAAA
AAATACAAAAATACACACAAAAAATTACTATAAGGACTGA
TATAAGAGTAAGTTGGATTATTACTCAAACATTAAAATAT
GATTACCAGGAGTTGGTAATTACATGGAAAAAATGACTAT
TTTATAATGTTAAATTTAAAAGTTTGTGAGACAAATTATA
TATACATATATACACACACACACACAGACATATATGTGTG
TGTATATATGTATGTACATTCATGCATCATTTAACGACAA
GGATATGCTCTGAGAAATGCATTGTTAGGTGACTTTGTCA
TTGTGTAAACATCCTTCACATACTTCACAAACCTAGAAGG
TATAGCCTACTACACAGCTACAGCTATCTACACAGCAACA
GCTACTGCTATCCTAGCTACACAGCTAGGCTATATGGTAT
AGTCTATTGCTCCTAGTCTACAAATCTGTACAACACTTTA
CTGTACTGAATACTGTAGACAACTGTAACACAACGGAATT
TGTTTATTTAAACTTAGCATAGAAAAGGTAGAGCAAAAAT
ATGGTATAAAAGATAACAATTAGTACACCTGTATAGGGCA
CTTACCATGACTGGAGCTTGCAGAACTGGAGGTTGCTCTG
GGTGAGTCAGTGAGTGAATGTGAAGGCCTAGGACATTACT
GTACACTACTGTAGGTTTCATGAGCACTGTACACTTAGGC
TACACTAAATTTATTTTTAACATTTTCTTTGTTTAATAAT
AAATTAACCTTAGCTTACTGTGACTTTTTTAACTCTATAA
ACTTTTTAAGTTTTTTAACTTTTTGATTGTTTTGTATTAT
CAGTGAGCTTAAAACACAAACACATTGTACTGCTGTACAA
AAATAATTTCTTTATATCCTTGTTCTAAAAGCTTTTTTCT
GTTTTTAAATCTTTTTTTTAACTTTTTAAAGTTTTTTGTT
AAAAAACAAATCACAAACATACACACCAGCCTAGGCCTAC
CTGTGACAGGGACAGGACTATCTGTATCGCTGTCTTCCAC
CTCCACATCTTGTCCCAGTGGAAGGTCTTCAGCGGCAATA
ACACGCATGGAGCTGTCATCTCCTATGATGACAATGCCTT
CCTCTGGATACCTCCTAAACGACCTGCCTAAGCCTGTTTT
ACAGTTAACTTTTTTAGTAAGTAGAAGGAGTACACTCAAA
AATGATAAGAAATCATAGTAAATATATAAACCCCTAACAC
AGTTTTTTATTATGATTATCAACTAGTGTGCGTTGTACAT
TATTGTATGTGCTATACTTTTATATGAGTGGCAATGCAGT
AGGTTTGTTTACACCAGCAACACAACAAACGTGAATAATG
CGTTGTGCTACAGCGTCAGGGTCACCATAACATAACTAGG
CAGTAGAAATTTTTCATCCCCTTACAATCTTATGAGACCA
CCATCATATATGCCTTTCATTACTGACTGAAACATCATTA
TGTGGTGCATGACTATACATATGTGTGTGTATAACTCTAA
AATATAATTGCAAAAATAGCTAAAAGAAAATATAACTGCT
ATTTCTAGTTAGCGAACTTGTAGGTGAAGTTTCTTTTGAT
GCCAACTTTTCCTTATTTTCCATAATTTTGACAAAATATA
ATAATATTAAGTAGTAAGAAACAACATTTTTCAAGGAAGT
TCGAGTAAGAAGTAATGGCAACCTGAGCTCTGATATTAGC
AATAGGAATGAAAAGCAGAAACTTAGTGATGTAATATGGA
AGATATGCATTTGGAATCCACAGATTATTTTTATTTATTT
ATTTATTTATTTATTTATTTATTTATTTGTTTATTTATTT
ATTTATTGAGATGGAATCTCACTTTCTCACCCAGGCTGGA
GTGCAGTGGTGGGATCTCAGCTTACTGCAACCTCCTCTTC
CCAGGTTCAACCAATTCTCCCACCTCAGTCTCCCGAGTAG
CTGGAATTACAGGCACGTGCCATCACTCCTGGATAATTTT
TGTATTTTTTAGTAGAGATGTGGTTTCAACATGTTAGCCA
AGCTGACCTCAAACTCCTGGTCTCTAGTGATACATCCGCC
TCGGCCTCCCAAAGTGTTGGGATTATAGGCATGAGCCAAC
CGTGACAGACCTGGAATCCACAGATTATTCAAATTCTTTC
TCCATTTTGGCCAATAACATCAATCTTCTCTGGTATCAAA
CCTTTCAAAATTCATATGCAAGGGACTATAAAGAACAGTG
TTCAAGAGCATTAGCTCTGGAGTCAGATTGCTTGAGTTTG
AATCCCTTTCTGCCACTGACTAGCTTGGTGACTTTAGGCA
AGTCACTCTCTAAGCCTCAGTGCCTTCATCTTTAAAATGG
GAGTGATAATACAAATTCATAAGGCTGTTGAAAGAACTGA
ATGAAGTCATACATTAAATCATTTAGTAAAATGTTATCCA
CATAGCGAAGACTCAGGAAAGGTTAACTGCTATTTTTATT
ATTATTTGTCTTGTTCAACCTCTAAACAAAGATCAAGTGA
AAATGGGATCATCAGAGAGAAAGAAGAAATATCCATGGAA
GTGGATAATAAAAACCACTGGGAGCCAGATTCGCATTCAT
ACACAGTCAATAAACTGAACCTCCTTTCTTGTCTCCAACA
CTAATCTGGTTATTCTCTTTTGTCCTTGACTGAACTTCAA
TTCTCTAACAGCTCCTGAGAGTTGATGATTATGCTATTAC
CCACCTCGCCAGCCCATCCTCCTAAGTTACAAAGTACATT
TTATTTCTTTATTCCTGTTTTTTTTCTTTTGAGATGGAGT
CCTGCTCTGTTGCCCAGGTTGGAGTGCAATGGCTCACTGC
AATCTCCACCTCCTGAGTTCAAGTACTTCTCCTGCCTCAG
CCTCCCGAGTAGCTGGGATTACAAGCATGTGCCACCATGC
CCAGCTAATTGTTGTATTAGTGGAGATGGGGTTTCACCAT
GTTGGCCAGGCTGGTCTCAGACTCCTGATCTCAAGTGATC
AGCCCACCTCGGCCTCCCAAAATGCTAGGATTACAGGTGT
GAGCCACCGTGCCCAGCCGACAAAGTACATTTGATTTCTG
ACTGTGTATATGGAACACTGACTAGAGGTCCTTGGACTCT
TGTTCTCACTGAGCCTTATGCCACAAAGTATTACGTGGAT
CTACAGATGTTCACCATGAAATAATAGAGCTGCATCACTG
CGTTAAAGAATTTCCAAAAGATGCCAAAAGGAAGCAGAAT
TTCTTCCTCTTGGGACCTTCTTGCGTCACAGTGTGTACTT
CAGGAATTAAAATAGAAGCTTTGTTGATTGAAAACTAAAA
ACCAGCCAAAAGGAAATAATGCCTTTGTACTGTGACTTTT
CTGGATCGTAAAATACTCTTCATTACTCATTACTATAAAA
CAGAGGCATTTCTGTTGTTAGTGTTGAAGAATTTTGTACC
TATCATCCAAACTATATTATTGACCTTCATTTATTCAATG
GAAAAAGTGCATTTCTTTTTTCTGCTGCTTTAAATTCTAC
TTTCCATTATCCCATACTTCCACTCTTCCTCCTCTCTAAG
TTAATATATACAGCATAGACAGAAATGACTGTCAAATAGA
GTATAAAGTGATAAAATAAATTTGGGGCCAGGTGCAGTGG
CTCACACCTGTAATCCCAGTACTTTGGGAAGCTGAGGCAG
GTGGATCACAGGGTCAGGAGATCGAGACCATCTTGGCCAA
CATCGTGAAACCCCGTCTTTACTAAAATACAAAAAAAAAA
AATAGCTGGGCATGGTGGCACGTGCCTGTAATCCCAGCTA
CTTGGGAAGCTGAGGCAGGGGAATCACTTGAACCCCAGAG
GCAGAGGTTGCAGTGAGCTGAGATCACACCACTGCATTCC
AGCCTGGCGAAAGAGCAAGACTCTGTCTCAAAAAATAAAA
TAAATAAATAAACAAACAAATAAATAAATAAATAAATAAA
TTCAGGCTAGGCACAGTGGCTCACACCTGTCATCCCAGCA
TTTTGGGAGGCCAAGGCAGGCAGATCATGAGGTCAGGAGT
TCGAAACCAGCCTGGCCAATGTGGTGAAACTCCATCTCTA
CTAAAAATACAAAAATTAGCCCAGCATGGTGGTGTGAACC
TGTAGTTCCAGCTACTCGGGAGGCTGAGGCAGAAGAATCG
CTTGAACCTGGAAGGTGGAAGTTGCAGTGAGCGGAGATCG
CACCACTGCACTTCAGCCTGGGGGACAGAGCGACACTCCA
TCTCAAAATAAATAAATAGATAAATAAATAAATAAAATAA
ATTCACTTGTGTGTTTAAATGAGATCCACATATCTGCATA
TAAACCCATGTAGGCAAATACTCAAGCTAATAATGTAGTC
TCATGGTTAAATTCTTCTTCCTTTAGCCATTAGATAAAGA
AAGTTTTTTAGAGAGAAACCAGAAAAACTAACAATGGTAC
AGTAGCAGTTAGGCAGTCGAAGAGCCAGGAAAGGAATACG
GGAGCCCTCCCTGCTTATCCTATTTAATTATTTCCCCACA
CTATCCCCTTCAGAGTGATGATAACACCCAACCTTTCTTG
GAAAGCACCACATTTTTCGGGCTATGTTTCTTTTGGAATT
GTTCTGGAGACAACAACATCATTAAAATTTGAGGCAAGGG
ACAGACACAATATCTATCTGGTTGCTATTAGTGTTTTGGA
AACTCCAAATGAAATACTGCTAGTTAGCAACTAGAGATGT
TGATCAAACAATAGTTCCCCAGCCAACATAAAAACTGGTT
GTATCCAGATGACTTTGCTCTCAAGCATTGGAATTTTGGG
GCATGTGGGTAAAGCTTGGCTAATTATGATACTGACCACA
GTAAAGCACACATATGTATGGCAAAACACTCATATATTGA
ATTTATGGCATGCCAGAGATAGCCATTCCATATGACACTA
CCAGCTTTATAAACCAAAACAACATTGTCCCAATGTAGTA
AACTGTTAGAGTTCGTGATAATCCATTGAACAATTAATCT
ATCTCACAGCCTGTCTTGCACTCCATTTTACAAACTGAGA
ATATACTTCAGGACTGAAAATATGGGAAAGCATTCAGATA
TGAATTGCTGAAATAACGACAAGGAAATCTCATTGCACAC
CATACAAGTTATGTTGACATGGAAGAATATCTCCCCATCA
GTCTGAGTAAACTATTACATAACAGCTAAGCTATAATAAA
ATCCTGATTCCAAATCAAATAAGTCTCCCAGACTTCTAAA
ATGAGTCACCAACAGCTTTATAAACATACAAAATACTTGA
CAAGGAAGTCTCTGATAATTTTTTAGTAATTATGTCTGCA
AATTGTTCCTTGCTGACATCATCATTAGAAATGGTTTCCC
ATAAGCTTGTATTGCCTCTTCACATCTGTTCATTAATCAC
TAATGCTTTGAATATTTCTATCATTATTAGGTAATTCACA
GGGTTTACATGATTCCACAGCACTGTCCTCAGTGGAATTT
TTAATTAGTGGGATCGGTGTGATCAAAGCTGATATAATTA
TGGTCTCATGTTCCTTGCAGTATTTTTAGTGCAGATTCAT
GATATTGACAAACCTTAATCCTAAAATAATATTTCACAAA
GATGACACAGTTTCTAAATATCTTGAAAAAAAGTGCAAGG
GAGAGAGAGGGGACAGAGTTGAGGGGTCACTAAGTTGACA
TATTTCGTGTTTAAAGACATTTCAAAGCACTGGCGTCATC
TTTCTTTGTGTTGGACATGAGATTTGAAGTCCTGCTCTGA
CATGTGATTCACAAACCAGCCCTGAGCCAAGTATGAGTGT
CAGATGCTGGGTTCTGCATACTGTATTGTCTGGCAATGAG
TGTAGGAGAAAGGAAGAGCTATGCAAAGCAGTCCTGCTGC
TCTAGAATAAAGAAAGAGCAGTCCCAGCCTGGTCACATGG
GTTTATCCCTCAAAGGAAGGCAACACGGCAGAAAATGTAA
ATCTTAGACCTGGGAAAGTTGTTGGGGACAAGAGGATTCC
TTGGCCTAAACTATGCCATTATAATGGATGTGACCCAGAA
TAAACTAAGTCCTTGATCTCTCTGTAACTGTATTCATCCA
GTGATAAACACTGGCTCCCTGGAAGCCTGAGAAAGCACAA
TATTTAGAGGAGTTCAAAATGTGTCTAAATGGAATTTGGA
TTTCTCCCTAAATGACCTGCGTGGTGGGCATGCCAGAAGC
TTGCCACTGGAATGCCACTGGAATGAAGACGGTTGAACAA
GCAAAGGAATAAGCACAGTACTTCCTGTTGAAAACAAAAT
TGCTATCTTTGTCAGGCCTGAAGCCTTCAGTTTAATACAT
AAAATAAATACTTGGAAAAGAGAAGATGTTTTCTATGGGA
AAATGGAAGTTCTGAGGGTAAGATTTAGGTTCATACAAAA
TAAAAGCTTTCTATCATTAGAGCTATCCAACATAGTTGGA
TAGGGTTGAGAAGCAAAGTAACAAGTATTTCACAACAGGA
CGCTTTCCAGTGGAAACTGTGTGTGTGTGTCATATAAGCA
ATTCATTTATTAATTTATTCACTCATAACACATTATTTAT
GAAGTGCTTATTAAGTAATCATAGGGTACAGAGAATGCAA
AGATTGATAAAATATAGCCCCTAACATAACATAGCCCAGG
AGTTCACAAAACAATAGATGAGACACACACCAAAGCAGAA
TATTAAAACAATATAGTCAACAATAAGCTAACAAAATGAC
CCAGCTTTGGGACACACATAAGACCTGACTTCAAAAGGAG
CTGGAGAAATATTGTATTCTTCCACTGGGCTTCTAAGAGG
TTGATTTTCTGTGCTTCCAAGAAGACAGAGCTTCGGACCC
ATTGGTCATGTTAGTAGAAATCGATGCCCACCTCTTTAAC
TTGAAGAGAATCAGCAAGTTGGAATAATAGAAAGAGAATA
GTAGAACAAGCAGTGCTGCCAAATAAAAGTGAATTGGTAG
GGGAGAAAAAGATAAAGAAAACAGAAAGTGGTATTGGTAG
ACTCTTGGAAATCATGGTTTCCGTGGCAAAAAGTTTGCTT
TCTCTCTGCCTCTGACCCAGGAAGTAAACACTTTCTCATG
GCCCTAATTACAAGATACTTCAAACTGTAGAAATTTGCAA
TGACAGGAAAATACACACACACACACACACACACACACAC
ACACACACACCTGTTTCCATAAACTAACCATGGAAACTAT
TTAAAAACTGATAGTCATATAACCTATACCGGAATGTGTG
ACAATAATTTTTATACCCAAAGCATAGAATAAATATCAAT
AGAAAAGAATTAATGCTGAAATAGAGTGACTATTTATTTC
ATATAAGATCCCTGAGATAAGAAACCAAAAGCTGAGAATC
ATGAACCATTAGCAATTGTTTTGAGGAACTGTGAAGAATA
TGAAAGGTGACAGAACATTGGAGAAGAAAATATGTGGTTC
CAGACCAAGCCCACCATGAGGTTCATGAATTAAGCAAGAA
ATAGGAACTTATTTCCTGTTCTGACAACTGAGAACTTTGT
CTGGGAAGGACAGTTGACAAGATGAGTCATGATGTCCTTG
TGGGCAAGATGAAGAAATGTGGGCTGAGATGACCAGTGCA
TTGGTGACTTTGTAACTGGTTGAATGACTGTAACCTAAGT
GGGATGACTATGGAGGGCATTTAACCTAGAAGAATTCTCA
GAGTGAGCCATGGATGGCTCTTCCTCTGTCTTATGCCTTG
TCTCAGTCAACATGTTTACCACTGAATTAAACGGGAATCC
TGACAGTGTGTTGACTACATAGATACATAGATAACAATAA
GCTGAGAGGGATACCTGATTAGATAGTTGAAAGAATTCTG
TTCCAAAAGAAGCTTTGTCACTCTGGAGCAATGGGTATAA
TAGCTTTGAGTAGAAAATTCTGTAGCTGATCTAAAAATTC
CAATTTCAAAAGTAAACCAGGGTGAAATGAGATTCAAGAA
GACAATACTTGAAAGTAACGAGAGTTATATCACAATATGC
TGCTACTACTGAAAGCTATTATAATATGAAATTTTCTGTA
GTATTAAAAATATGATTGAGAAAGTAGAACAAAGACTAAG
GTAGAAATGGAAAGTATGCAGGCTTTAGTGCAACACAAGG
AATAACTTTCCGATATTGAGAACTGTTTAACACTGTAATG
GGTTTCTGGAGGAAAATCAGAGGGTACTGGAGTGAATTCT
TCCTCTGTGACTATATAAAACTGTCTTGTCCAGTACAGTG
TCCACTAACCACATATGGCTAGTTAGCATCTGAAGTATGG
CTGGTCCAGATTGAGATGTATTTTAGTTGTAAAATACACT
CTGAATTTTGAAGACTTGGTATGAAAAAGAGAAATATAAG
GTATCACTGAATTTTGAAGACTTGGTATGAAAAAGAGAAA
TATAAAGTATCTCACCAATGGCTGGGCACAGTGGCTCACG
CCTATAATCCCAGCACTTTGGGAGTCCAAGGCCGGCAGAT
CACGATGTCAGGAGATCCAGACCATCCTGGCCAACATGGT
GAAACCCCTTCTCTACTAAAAATACAAATATTAGCTGGGA
GTGGAGGCGCATGCCTGTAATCCCAGCTACTTGGGAGGCT
GAGGCAGGAGAATCACGAACCCAGTAGGCGGAGATTGCAG
TGAGCCAAGATCGCACCACTGCACTCCAGCCTGGCAACAG
AGCGAGACTCCATCTCAAAAAAAAAAAAAAAAAAAAAGTG
TCTTCACTGATATGGTTTGGCTCTGTGTCCCCAACCAAAT
CTCATCTGGAATTGTAATCCCCATGTGTCAGGGGCGAGAC
CTGGTGGGAGGTGATTGGATTATGGGGGCAGTTTCCCCCA
TGCTGTTCTTGTGACAGTGAGTGAGTTCTCAGGAGATCTG
ATGGTTTAAAAGTATGCAGTGGCTTCCGCTTCTCTCTCTC
TCTCTCTCTCCTGCTCTGCCATAGTAAAGAACTGTTTGCT
TCCCCTTCACCTTCTGCTATGATTATGTTTCCTGAGGCCT
TCCAACCATGCTTCCTATTAAGCCTGCAGAAATGCCAGTC
AATTAAACCTCTTTTCTTCATAAAATTACCCAGTCTCAGG
TGGTTCTTTATAGCAATGTGAGAACAAAATAATACACTCA
TTAATTCTTATAATGATTACATGCTGAAGTAGTAATCATT
TGAACATATTGAGGTAAATATAGTATTAAAATCAATTTCA
CCTATGTCTGATTACTTTTTTAACACAACTACTAGAAAAT
TTAAAATTACGTATGTGGTTTGCTTTTTTGGCTCACATTC
TATCTCTAGTGAACAGTTAGTAAAAGAGGCTAGACAATTC
TAGATAGTTTGGGATGGGAGTTACATGCTGGATAAAGACT
CGGCTCGGTCTCTAAGTCCCCTTCAGATTTCAAATTTTAT
GCTGTAGGTTAAAGAACTGCTAACAGAAGCTGCAAAACAA
TTAATATCTTCTTTGTTAAATCCAAATGCCTTTCTAGCAA
CTAACATTTGTTGGTTTAAGAGTCCTGCTCAAGTTAAGAC
CATTTGTGGAAGAAGCTAAATAGCAATGACTCATTACAAA
AGTGTCTGTGGACTCATGGTATTTTCTAACAGGATCATCA
TGTTGATCAGCCGTCATGTTGATATCTGTTGACACAGAAT
CTCAAACTAACAAATGACTAGCCTTTAAAATAGACACCAA
TAATAATCGTATTCAAGAATTTTCTAATTTTTGTTTCCTA
AAGTATCTTATAAAGATGATATTTAGGAGTTTAATAAATA
ATTTTAAAAGTTGCAGAAAAGACCAAAATAACTCAATATC
AAATATTTATTCTATGTGTTAAGGAAAATTGAGGAGGCAA
GTACAGTCTATGTTCTTAAAATCTTCATAATGGGAGTTCT
TCACATTTCAAGACTGAATTGTTTATCTCCTTAATCAGGT
TATTATAACCACCTTAAACTTAGTGTGTAAGTTCCTCATA
TATGAAATGTGAGCTTTGTACAATAAGACAGAGATCTGTT
AGGCACCAGATAGATGCTTGCTATGTGTAGAGATTATAAT
AAAGTTAAGTATTTGGGAACAAGAAGTTCATTTTCAGAGA
CGAGTGGAATTTTCAGATAAGCTCTGGAAGACATATAGGA
AATTACCCTAGTTCAGATCACTGCAAATTCTAACCCCACC
TTCCTGCCTCCAGAAATCAACAAGCCCTTCGAGGAGCTTA
TAATCTAGCTAAAAAGTTCACAGTCACATATCATGGGATA
TTAGGGCTGAATGAGCCAGCTCTGAAAACTCTTCTGACTC
CAGTCTCGATCTCTTAAGTTCCACTTGCATTTGTTACTAC
CTAGGCATCTCATGTAATTATAGGAGTTTAGTATTTTATG
GGACAGGGGAGAGGGTCAGGAGCAGAAGAAGTGGTTGATA
TTGATAATAATCCTTGACCAGAAATGTTCTGCTTTTTACT
TATCTTGATCAGGGATCCAGAAATTCTGACAAAATGTCAG
TATTCCAAAGCTCTGCAAAGACTGCTTATATAATTATTAT
CCCTATTGTTTCATAGGCATTTGGCTTGATAGAAAGCTAA
TGATGGGCACTTAAAAGTCAAATGACATGAGTAATTAAGA
ATAGCCATGAAGGATGACGTAAAGGCATCTCCATTTCAGA
CTGGGGAAAGCACAGAAATGTTCTACCTAGTGGATCATAG
ATAAAAATAGCTGCCATCTGCTGGTGCCAGGTACTTTTCA
TGATTCTCTCATTGAATACTCACAGCCAATTTATGAGATG
GGTGCTATATTATTCCTATGTAAGACATGAGGAATCCAAG
GCAAGGAGAGGTTTTGCCACTTGTCAAAGGTTACAGTCAC
TGGGGCTGGAACTCAGTCCCACATTGATCTGATTCCAAAG
CCTCATCTCTTAACCACTTAACCAGTGCTGAGATGAGACT
GTCTCAGATGAGTCCCTGCTTAGATCCGGATAAACTTTTA
AGAGTTGTTTCCTCTGAAGGAAAAATGGGTGCTTTTCAAT
TTTTCCTTCTATAGAGCAGGAGAGAGAGAGAGGGTGAACT
GCCAAGACGGAGCTGGATGTGCTCCTGGGTTCCACTGTAG
GCCCTCAGGGAAATCTATGCCTAGCAAGTTCTTGATGATA
AAGGACCTTGCTCTAAAGAATTCCATACATCTCATAGCTG
TACACCTCATTCAGGACAGCAACTAAGAAAAAAAAATACC
TAAAATTCGGGTTAAGTATTATTGGCAGCACAATTTCTGT
AACAATTCACTCCCTAACTCCCATTAGAAAGAGGTAAATC
AATGCCTCTTATTTCTCATTGAAACTCGTCTCTTTTGCAC
CCTTAATCATTTTGCTGCTCCAATGGAACTGTGTGCAAAT
TAAAACCCTTAATGAACTTGCTATCTTTGTCTTCTGATCT
GAATTCAGTCACAAAATGAAGGACTCCAGTCACAATCACA
AGCCAAGAGAAAACAAATGCATGTAATTCATTACCATTAA
AACCTTAGAATCTTTACACTAATGATGTTGGTTAAGAAAT
GTTATCTTTGGGTAAGAGAAACAGAAAAAAAAAGTGACGG
CATGTCTCTCAAAGAAACAAGCAGGAAATATTCTGGAAAA
GTGGGTCATATTAGAAAATCTCTGCAGTTGTTACAAAGCC
AAAAAGATATTGACTGTTCTGTGCAGAGCACAGTTCTAGG
CACTATGAAGGGAAAGTGCAAGAAAAGGCGGAAAGAAAAT
AGGGAAGGATGAAAGGCAAGAGGGCTGAACAGATGGCTAG
TTGAAAGGAAACAAAACATACTTCCTGCTTTTAAAGCGTT
TATCTTAGCGCAGCCTTCACTATCTGACTTATTTGCAACC
ACCAGATAATCAAAGCTGTAATAAAAGCCAAACTATTCTC
CATCGCTAAATTAGCTAGTGGTTAAAAGGGAGACAAGATG
AAAGAGTGTGGATTACCCACTCAAATTTATCATCAGTAAA
ATAATAACTCAAACCACAGGACCTAGAAGAGGATGATTTA
AATAAGGATAGGCATTTGCTTCAAAGAAAGAACAAAGTAG
TCAGGGCATTCAATGAATAGCGCAATGCAAGTGGCAGATA
TCTTAATTACCTAATCTTAGCTGAGTTAAATTGTGTGCCT
GCCCTTGCCAGTAAAAAATAGCAATCTAACAACATGGCCA
ATCATTAATAAAGTATTACTTAGAAAAAGAAAACAATTCC
AGATTTAATATCATATAAAGGTAATGGCCTCATTAGATGT
GCATCAAAATGATGCCTAATCAGTACCATTATTATTATTT
ATTAATAACGGCAGTATGGAACCCGATTTCACAGTGGCTG
AGGTCAGCCTCACATGGATGACTCACACACATGGCTGATC
TACATAAATAGCATGTGCTAAGATTACCATCTGGTATAAC
AATCTACATCACAAGACTCCACATTTCCTGTTACCCAGGG
TAAGTAAATTTCAAGCATGAGGGAAAATTTTAGCAAGTTT
CTCCAAGTACCTTTACTGAGAGACTAATGTGGCTTACACA
GAGAGGAGGGGAAAGGAAATTATGAGGTAAAGGTTATTCT
CCCTTTCATCTCCCCCTGACTTCCTCTTCACATGAGAGGA
GAAACACCACCTTTGCAATTCTGGCTCATATCATCTATAA
AATCAAATTTGTCCAATTAATCTCTAACAAAGGCACACCA
GGCATACTGTAAGACACATATTTGAAACAACATTAAAAAC
AGGTGGCATACATTTGAAAATCTCTCATTCCTTTCCTTCT
ACCTTCCCTCTTTTTTGATCCCTATTCTTCTTTTTTTCTT
TTCCTACATGAAGACATCAGCATGTATCATGAAATGACAC
AAGAGAAGCTGTGGCCCCTGAAGATTACTTTGATATTTTG
GATTTCCAATAAAGACACCCACATTTGAAACCATTTTCAT
ACAAAACTAATTTTGTCTCATGTTTAAGATTGTACTACCC
ATCAGGGTGTTATTACTGCCATAACTACCATCAGAGATGG
GTGAGGGACCTCCTATATTTGTACCTGCTTGCATGAGGCC
CTCTGATGCATGATCTAAGCATCCCTCTCTCTCTCTGAGA
ACTGCCCAGGGTGTACCAGTCTCAGAAGCCCTCAGATGGT
CTTTCAGAGCATGGGGCAAGCCAACATCTCTACTCTAGGT
TTGGTTCTTTAGCTTCTGTTTATGTTTTAATTTAATTTAT
TTTTTTTCTTCAGATTTACACAAATCTAGAATTTTGCAAT
TCAGTTTATGAAAACAAAGATTACAAAATTCAGATTATAA
TTAGACAAGTGGCAGATCTCTCTCATTTTTTTTGCTATTT
GTAAGAAAGAATATTGTATTATACTAATTAAAGGTATAAA
CAAACAGATTTAATACAACTAGGAGGAAAAGCAAACAAAT
AGTTTACAGCAACTTTGCTTGTGAACAGTGACTATATTTA
TTACTAATAATACAAATCCCTTTTAAGCACAACACTTTAT
AGCAAAGATCAACACTTTTTTCTGTAAAAGATAAGATAGT
AAATATTTTGGGCTTTGTGAACCAAGAGGTAAAATAGAGG
ATATTAAATAGAAGCTTATACAAGGGAGAATACAAATATC
TACAAAATTTTTACTAATGAAATGCAAAATATAATAATAA
TAACTTAGCACAATTTTTTGTAATACCAATCTACTAATGA
GAAGAAAGAAATTCTTTAAAGGGGGCCTGGAGGAAGTGAT
ATTTTTTGTAGCTGGCGTTCAAATGTAATGTTTCCCATTA
GCAAACTGGTGCAAATGTTCATGTGCATCATTCTTAGCTC
AGGGGCTATACAAAGGCAGGTGACAGTCTGGACTTGGCCT
ATGGGCCATAGTTTGCCAACCCCTGTTTTAGAGTCTTGAG
TACTTTCAAAGGAGCAAAGTGTTCTTACATTTACTATGCC
ATTTGTGTCTCACCATAACTCTATGAGAAGCCTGGCTAGA
TACCCTATTCCCACCCTATGGATGAAGTTCCTAAAACTTC
CACAAATGGAGTGGCTTCCTGAGGGAATACGCCAAGTAAA
TGTTGGAACCAGGACTTGAATTCGGACTTCTTAACTGTTA
AGTAGATTCCAATTTAGGGCATATACTAATTCTCTTCTTC
CTCTGATTTACCCAGGTAAATATTAAATTAAACTCTAATG
ATATTTCAAGTATTGATATCACCCAAAAGATTTTTGGAAC
CTCATTTTTGGTAATGTTTATCAGAATATTTGTAATGATG
GTCCATCTTCATCCTTAGATGTTTAGAAACGGCCCCAAGT
CTTCTCATGCCATCTCATAATGTAAACTTCATTTAAGTCA
CAAACAAGATTTAGCGAGAATGTAATGAGATATTTATTCT
GGATGGGCCTCAAAAACCAATTCTGAAGACAATGTTTAAC
CAGAAACACCCCCAAAAATATATTTAAAGCAAAGACATTT
TATTAGATTAATAAATAGAGTTTCAGTTAATTGATCTTTG
TAGAATTTTAGAATTTACAATTTAGGAACTTTGAAAATAA
ATTTTCCAATGTCCTTATTCATAGAAGAAGAAGGAAACAA
ATTTAGAAAAGTTACTTTGAAGAACAACATTCAAATTGTA
AAATCTAATGTTTGTTTTAAAACCTCTCTCTCAGTGGTAA
TAAACAATAATGAATTGCGCTGCAGTAAGTACACATCTTG
TAAATTACATTGAGTATAGTGACTTTAAACCAGGAAGGGT
AAGATCTGGGAAGTTTGGACTTTTTAGGCCAAGCTACCGG
TTCAGATGACTTCCCAAAATCTCTTCCAGTCCAGAACTCC
ATGATACTATGTAAAATCAGCTGGAGTCGAAGCCAAGTTT
TGTAAATAGTGGTAACTATTTACTGAGTGCTTCCTATATG
CCTTGCAGAGTTCTCAGCCCTTAGCTCATAAAATCTTCAC
AACAATCCTATATGGTAGTTAATGTTATTCCCATCTTATA
AATGAGGAAACCTAGGCTTAGAGATGTTCGCCTAAGTTCA
CATATATAGTTAGAGGCAGATATTGGATTCCCAATTGATT
GGTTAGTTAGGATTCAATCAGAGAAAATTATTAAGAGCGA
CATATATTTGACATCATACAGTTAGAGGAAGGGGCTAGAC
TATTTACTGCTGTTGCTTTTGCATTTGGTGCTGGGCTTAA
AGTCAACACAGCAGGCTAACAAGAAAGAAAGACAGACATA
AGTAGGGAAGTGCAAAGACAAACTAAATCCATGAGAATAA
GCTGGAATCTATGAGGATGAACTGGAACCTGTGTTATCCT
CTCACCCCCAAACTGGCTTACTTTGCCACAGTGCTCCATA
TGAAAATGATCAGGTAGCATTCTCAACTTCCAGTTTACTG
AAATCATTACTGTGCTCACTCCTTTGGAAACTAAAACCTG
TAGACTAACAGAGCAGGAATAGGAAACAAAAATTCCACTA
GTTTATCTCTAGGAGAATAACTATTATCCCCATAGAGAGG
ATTTGCCATTCCAGGATTCGAGGGGTGCATTTGCATAAAT
AGGTAAATCTTATCTCTGGCAGAAAGAGCATTATATATTG
GTCAGTAATTAGAGCAAATAAAACATCCTGGAGGATATTA
CTTTTGTCTTCCAAGTTATTTACATCCAGTTGGCACTGTA
TCCGAGTCTTCAAAAGGCCATTCCACTGTTCTACCAGGCC
AACTGCTTTACAGTGATTGGGAACATAGAAAGACCACGGA
ATTCCATAAGTATGAGCCCCATGTTGCACTTAATTTGCTG
TAAACTGAATTGCTTTGTCAGCAGCAATGTGTAGTGATAG
CAGCATTCTGTGAGTTCGTAGATGGTAGTATTGGCACAAG
CACTACAGGAAGTTAAGGCAAATCTAAATCTAGAGTAAAT
GTCTGTTCTAGTAATAACAAAGTGCTGGTGCTGTCTCTAA
CCTGATGGAATTGATCCAATATAATCAGCCTCCAATCAGG
TGCCTTCTTAAACCCACCAGGTGGTGGTGCCATACAAGTG
TTGTTCTTGCTGTTGGTAGGACAGACCCTTAGCAGTGGCT
GAAGCCAAGTCAGTCCTAATGAGTAGAAATCTATGTTGCT
GAGCCCATGCATAACTTCTACCCTTTCTTTTATGCCTACT
TTCTTCATAGAGCCCCTTGGGCAAGGATGGTGGTAGCTGG
AGAGAGAAACTGACTGATGTCCATAAGACAGGTTATCTCA
TACACCTGATCATTGAGCTCCTCCTCTGCTTAGACTGCTC
TTTGGTGCAAATTCAAAGAGGCCCATCGACAAATCTTTTC
CCCAGACCTCTTTGTCACTAATTTTCTAATAGGGCTTCTT
CAAAGTCCCTAACCTTCCAGATATACTAATAGATACAGTC
AATGAGTCACTGTATATCCATAGTTTTTGCCCTTTCTCCT
TTTAAGCAAAATGAGCAACCAGGTGCACTTGTTGAAGTTC
TGCCTACTGGTAGGTTTTTTCCTTACCACCTTCTTTAGGG
CCACCCCAGAGTGGGGCTATAGGGATGTAGCTATCTACTT
TTGGGCATTGACCACACATCATCAAGAATGATCTATAAAC
CAGGCTGAAATCGTTTCTTCTTTAGTCAACATCTGTGCCT
TTGCATGTGCAATTTACCTTTGCCTTCAATACCTGCTTCA
ACCTGATCTCATTTATACCATTTTCCTTTAATAATGGAGC
ACTTCTATACACATATGACTTTTCTTTTTAAGAGATGGAA
TCTCATTCTGTTGCCCAGCCCAGGCTCGAGTGCAGTGGTA
CAATCATAGCTCACTGTAACCTCAAACTCCTGAACTCAAG
TGATCCTCCTGCCCCAGCCTCCCAAGTAGTGAATAGCTAG
AAATACAGGCATGTGCCACCAAGCCTGGCTAATTTTTTAT
TTTTAGTTTTTTGTAGAGTTGAGGTCTTGATGTGTTTCCC
AGGCTGATCTAAGACTCTTTGCCTCAAGCAATCCTCCAGC
CTCAACCTCCCAAAAAGCTGGGGTTACAGGTGTGAGCCAC
TGTACCCAGCCACACACACATGACTTTATGAGAAAAATAT
GTGTCTCCATAACCCGTAATCTTAACTATTGTGCTACACT
TCTGTCATAACTAACAGGAACTAACATATTTAACATAGAA
GAAAAGGTCAGGTGACCATCATTCTTTTCAACATCACTGT
AGACATTTATCGTGTTAGCACTTCTAATTACAAGTATAAA
GCGGAATTAAAGGAAGACCTATGACTTAAGCAGCTTCTGA
GAAAATAACAATGGAGGATGTCTGATTTACACTCTTGGAG
ACAATGATCTGTGACTAGTAACTAACTACACAGGAGAAAA
GATCTCCCAGATTATATATAATTTAAATTCTAAGTATCTT
TTAAAGTAAATAAGTGTTTCAGAATTTTTTTTTCTGTTAA
CGACACATTCTCATTGTAAAAGAACAAAGGATTTGGTCTC
TTCTTGACTCTTTAATTTTCTTCTTAGGCTTTCTAAAATA
AAACTTTATACAGATTATGGTAATTGCTCAAAAAACATAA
CATTTATTCCATCACCAACCTCAAAACATTCTGCATCATA
TTTTGACACGTTATAAACTATGGGTATGTGATAAGCTTGG
TTGTCCTTTTGGGAGGTTCTAATTTATTTCAGGCAGGTTT
GATCCCTGAACTTACATAGAGAAAATAAAAGAATAGAGAA
GAAATTCCTTCATGAAGTACAAAAAAAAAAAAAAAAAAAA
AAAAACCACGTTGCAGGAAACCGAGTGCAAAGATGACACT
GGAAAAGCACGGCTGTAATGTCCATGTTGCTACTGCACCC
ATCATGGACCAAAGGAAGCCTCCCTATAAGTGGAAAGGTT
GTGCACCTATGAATTAAGAGACACTAGCCTCATCAACATT
ATATACATACGAATAACAAGAAGTAATTTTCTTCTAAAAA
GTTCTAGTATTGCATTTACAAAGATTAAAATATTAAAAAT
GGAGTCAGCTATCCCTTGAATTGTCCTTCTAGTCTTCTGG
GTGACTTTTACTCTCTGGGCTTCACAATGGTGGCTGTGAC
CTGCAAATCTTGGCTCTATTCCCTAAGCTTCTGGTATCTT
GGGATTTCTCTAGGTTTTTTATTTGTATTTTTTTCTTTTT
TCCTATATGATTGTCCTACTCTGGACACTAGTTGACATAA
ATGAGAAATGAAGTTAAAAATGCAGTCACTGTCAAGGGTA
TAAAAAAAAAGGAAGTGGTAACAAGCATAATCCAAGAACT
GCAGTTACTGTCAAATGCAAGGAGAATCTAAGAATTGCAG
TTAAGCCAGAGCATTAATGCTTAGCTTTGGAATGGATCAT
CAAATTTAGATAGCCTTCTTGCTGAACTCTAACAAATACT
AAAATAAGTCTGTGCCATGGGGATATCCACCAAGTTATAG
TTCTGAGAGGCCAGCTTGCATTTCACATTTTTCTTCAGTT
GAGGTACAAAGTGGACAATCCACATAAATTAATGGGAAAC
CAATTGTATATGTTGAGTGTTGAGAAATGCCAGTGGGATG
AGAAAAGGGAAGAAGAGATGAAGCAAGGAGGCACATTTCA
CATGTAGCCAGGCGTACAGGGCCTCCAATCAGATCCGTAA
TTCTATCTCCCACACTTCAGATGATGCTTACAATAGTCAC
GGGCCACAACACGAAATCTTTTATTCCCATGGCAAATAGC
ATTTGAAAATGAAGCTCCGTGCAATTAAGGTTTGTTGGGA
ATTTTTTCTCTTTTCGCATATGGCAATATTTATCTTCAAA
GTCCTTCTCTTTGGCTCACAGGCTCCTTAATAAAGCAGCT
GGTCTTGTGTGGCCTAATTGTGAGATGATTTGTTGTGTGA
TTCAGTAGCATTGTTTATTTGTACAGCGGTTCGGTGGAAT
TTATAAACTGCATAATATTGTTGTAGACTGTTTTCCTTTT
AGTAAGAAGCCACATTTTCTCCAGCATTCATGACTGGGAT
TATAATTAGATGGAGCACTCGAGATATTTTCATCCCAACT
TCCTCTGTTAATTAATGACATTAAACAAGAAACTCTTGAA
ATTAAATGAAAAGATGTGAGCAGAACATGGAAAGAGAACT
AGAGTGATGAATCAAGTTGAACTCAATCTTTGTTTTGCAT
ACAAGAGCTTGTAACAAATGCTCACATTAACTAATACGAG
CTGTAAGTTATATCTATTTCGTCCTAGCTGTTCTCAGAAA
AACCGAATCAAATCATGGGGTGTTTTAGAAAAGATCTCTT
TTGCTATTCTTGGTCTGTCCCTGAGAAACCCTCAGCAAAT
GGTCCCGGTTACTTGTCACACGTTCTTCAATGATGAAATG
TCTCCAGTGTTGCCAGGCCTATAAAAAGTTCTAAAAGCAA
TTTGACCTTCCCATTTCGTTTCCTTTATTAAAAAGAAGCT
GCATGTGGGCATTTTGGTTTTTTTCCGATAGAATATTTCC
AAATCAAGTATGAATGGAATTTTCAAAGTACTTCAGAGAT
TAAAAAACAAAGTGATAATTTCAGGATCTGGGATGAAATC
ATTAAGATTTGTTGAAGCTCAAAAGAATGACTTGGGGCAA
AATAGGGATGTCACAGGGGAACAGCCAGTTAGCTATTGGT
CAAGCAGTTTTCAACATGGCATTGCTTTAGTGAATGAGTC
ACAAGCCAGGATCTGGCCCTTAGACTTTGCAGCCCAGCAA
ACGGACCTTATCAATAATCCCAGACATGATCGGAATCTTG
GGGAGCCACTCACACTCTAGTCCACAGGAGACGAATGTAT
AAGCCAAAAGACCAATTTACTAATTTATTATGGGTGATAT
CTCTGTCCAGAGTCTTGAAGGTTTGCCCCTCCTAGCTAAG
GCATCCCTTTGCACACGCTGATGGAAACGTTCCCATCTTC
CCAGCTGGGAAACTGGGTTACTAATCTGAATGTTGTTTGG
TTGGCATGGAACTGAAACAAATGGAAGGGAAATGTCTCAA
GGATCATGTCATCTAAGTGAAGATACGGTTCAATAAAATT
TCCATCATATCACAGGGAACAATCCTCTACACATACGTGT
CCCCCAAATTCAGCAATTTCAATCCTCTAAGATTGAAGGT
AAATTATTAATTCTGTTATTCCTTTCTTCTTGTGCTGCAT
GTCTTTATTTAAAAGTTTAAGATTATAGTTAACTAACATC
TAACTAATATTTCTATAAACCCCAGAAGACATGCTATTTC
TGTTATATGCTTATTTAATTTCTTTAAATTTCTAACAGCA
ACCTTTCTTACCCCTTGTCTAAGTTCCTTGGGAAAGCCTT
GCCATCACCCCAATGTATCATCTTTAAACTTTAGGATTCA
ACCATTCACTGAAGATATATTCATTTATCTGAAACATATT
GAGTATATGCTAAGTGCAGAGCACTGGATTGGGCATAGTT
AAAGGCATAAAAAGAAAAGAGGAGATAAGCCCTGCTGCAA
GGAAACCTCAAATTCATTTAGGGAGATGAACTATACACAC
ACACATCCAAAAAAATAATATAGAGCAGTACATCATTTAG
TGACAAATACACAGTAGAGTTCAAAGGAAGGAATAACTAG
AATTGTTCAGAGAAGGTTTTTGTTTTGTTTTGAGACAGGG
TCTCTCTCTGTCACCCAGGCTAGAGTGCATGGAGTGTAGT
GGTATAATCATTGCTCATGGCAGGCTTGACTTCCCTGGCT
CCAGTGACCCTCCCACCTCACCTCAGCCTCCTGCATAGCT
GGGACTACAGGCGTGCACCACCACACAAAGCTATTTTTTT
TTTTTTTTTTGTAGAGACAGAAAATGGAAAAAGTGGGGTT
TAGGAGAAAAACTGATAAATTTCTTTTTAGATTAAGGCAA
GATTTCTCAGTCTAGACACTATGGATATTGTGAGTCAGAG
GATTCCTTGTCATGGGGGCCTTTCTCATGCATTCTAGGGT
ATCTAGCAACATCCCTGGCCTCTACCCACCATGCCAATAG
CACCTTTCCCTTAAGTTTCAACAACCAAAACACCTCCAGA
AATTGTCAAATATCTCCTGAGGGGCAAAAATCACCCCAGG
TGAGAACCATAAGGTTTAGGTGACTGGTCATGTAAGTGAA
TTATTCAACTGACCATTAGAGATGGGTGAACAATGCTCAG
GAGAGAGGTTAGAGCTAAAGATTCAGAGTGGTGAGTTGGC
AACACAAGGATGTGAATAAATAATTCCAAGGACTGGGCAA
GAGGAGGATCTAAGAGAAGAGGTGGGCCTAGGACTGGATA
TAGCATAATTGTTGTTATGACATTTATTTTTTGCATGAAC
ACTAATGTTTTATAAGTACATAAAATGTTCCCATCTTTAT
CTAAATTGGTGACATTTTAAAATAGATCTTTCTTTGAAAA
TACTACAAATAAAGAGAAGGGGTGGGAACATACAACTAAT
TATCTCAGGAGACATCTAAATAATATCTCAGGGCCGGGTG
CAGTGGCTCACGCGTGTAATCCTAGCACTTTGGGAGGCCA
AGGCGGGCAGATCGCTTGAGGTCAGGAGTTCCAGACCAGC
CTGGCCAAAGCGGTGAAACCCTATCTCTACTAAAATACAA
AAATTAGCAGGGTGTGGTGGCTCTTGCCTGTAATCCTAGC
TACTCAGGAGGCTGAGGCAGCAGAATTGCTTGAACCCGGG
AGGCAGAGGTTGCAGTGAGCCGAGATAGCACCACTGCACC
CCAGTCTGAGGGACAGAGCAAGACTCCCTCTAAAAATAAT
AATAATACCTCAGAAGACATATAAATTTGTCCTATAAGAA
AAAAATAGGATTATGAGAATACCACCAACAAAAACTTGCA
AGGAGAGCAGAGAGTTTCCGCCTTACTGTATATAATTTTG
CTTGAGAACTTGAAATCTAAACTGAGTGCCTGAAATATTA
TTACAAAGCACATTTCAAAACAGCAGTCTTCATAAGAAAT
GTCATTCACAGCTATCATCCAATACCTTTCCAGAGTGGTG
TTTTTCCCGCCCTTTAGGGCTGCACATGAGCAAAATCTCA
ATCATCATCAATAGCCATTTGGTTTTCCCAAAATGCTTAA
TGAAACAAGCCAGCTTGGGAGAAGTAATTGTTTTCTGTGG
CCAGTCTGTGTCTTTGCTAGTGACCCTGGAGAGGGGACCA
AGAAAGAGGGCTGCTGGCCAAGGGGCGCCTGATACCACAG
CAGGCCTGTGTGTAGTCCATGAAGGGAAGTCATCAGCAGG
CTCATTGTCTTCCAGATATATTTTGTAATAATTCTAGCAG
GAAGTGAGAAGGCCCAGTGAGTCATGCAGAAATACATCCT
TAAAAAAAAAAAATCCAGTTGACCTTTCCAACTTGTCCAG
ATGTACACCGTTTTTAAATTTTGCTTGTTTTTAACTCACC
ATACAAACAGGTACTGTGAGGAAACCCGGTTAGGTGTTGG
TCCCAGGAGACTCTTTCACCTAGAGGGTGGTGCCCAGAAG
CATAAAGGGGCACAGAGGAGAACAACGGATTCAGAGAGGA
AGCTGGGCTCTATCTGAAACCTTTACCAGCCTTGCGGAAT
TAGTTTCAATTCTTTTTATTTTGCTCTTTGCCTGGCCTCC
AGCGTGTCGGGAGCAGCGGTGCAGAAACAATGCTGATTCA
GAAAGTCTGGTTGCCAGACATTCTGTTGGAAACAGAAATC
TGAAAGGGATTCTGACCTGTGTTGAGGGGGCAAGCTGGAC
ATGGCTAGGGCCTGTTATCCTTGCATGCAGAGGAAAGAAT
CAGAATCCCTTGAGTCAAAAAAGCTCACAGTGCAAAGCAG
CCTTAAAAAAGAAAAAAAATAAAATAAAAGGGCTCACTTT
CCTTGGATTTTCAGAGTTTTGGGTTAGGCTCCAATGGGAA
ATGCCACAGCAGGGAAAATATTCTCAGACAATTTCTCCCC
CTACAACCCCACCCCAGATAAAACCTTTTCTATGCAGTGA
TTCTTTCAAGTCACAGAGATATGTTTAGGGTAAATTTTAT
TTTATCCAAACGCTTTTATCCATTTTTTGTACCATTTATT
CCTTTTCTTCCCCAACCATTACCATTTGTTTCCTTTAAAA
AAAGAAGAAACTGCTCACATGATGGCACACACTTGAATAG
CTCCAAGACCTATTCTTAGACTGATACATAAGGAATTTAC
TCACCACTCCCTTCGGATTAATGGGCATTAACCTTTGGAA
TACAGTCTTTTTATGTATGTCAGGGTAATTTTAAGAATGG
GAAAACCCAGGATACAGATAAACAACAATGGTCCCAAAGG
AGATTTATTTTTAGACCTGACATCCCCAAGTATATAAAGC
TACAGACGCCAAAATGGTTCTCACTCATGTGCCCCTCCTG
TCACTTTTACAAATCACTCTCCACCCACCTGCTTGGTCTG
GTATGTTAGTGCATGTGCCCAAACATGCACACATATGTGC
ACATACACCTCAGACCTCTGCATAAAATCCCACCGTCACA
ATCTTTAGTTTTGATCAAAACCCAAATCACGCCGAAGAGT
AGAATTGTAACAGTTTCCCCCAGATAAAAGAGCATTCTTG
ATAAGGCTTTCTCTCAAAAGTTTTGTAAAAATTGCTGGGA
TGGGTGAAAGTTTTTCTATACACATTTGAATGTTGGATGT
TTCTCCAAACCAGTCTTGAACTCTTGAGGGCGTCATGGGA
AAATGCTGGTGATGTTATCCTTCCTGCTCTTACTACCAAC
AACCAGCCTCTGAAAAAATGGACAGAGACTCCATTGAAGA
GAATGGAAAAAGCTCACTTATGTGATACTGCATATAAAAT
CTGCAATGGAAAAGAAAGTAATAGCACCTGAAAGTTTAAT
TCATTTATGCTGATCTAGAGCACTCTGTTGAGGTTGACTT
GGGACATGCAAAATTACATGTTTATTCCCCAAATGTGAGT
CTATCTAAAATATGGAGTAAACTTTAGTGGATCTCTTGCT
TTCCACTTATGTAGGGTATATTTTACACTCTAAAGAACTA
ATAGAAGAACTAATAGGGTCTGAGGATAATGTGAACAGTT
AGCCATATATAGTGAACGGTTAGCCACATATATATGGCTA
TATATATATATAGCATATATATATACAGCAACTATTCAGC
TGCTGTTTATATATACATATATGTATGTGTATATATTTAT
ATACGTATATACACATATAGGTGTATATGTGTATATACAT
ATATATGTGTATATGTGTGTGTGTGTGTGTGTGTATATAT
ATATATATATATATATATATATATATATATACAGCAGCTG
AATAATTCTAACACCCAGAGGGAATCAATTTCTCTGGATG
GTTTTACCAAAATTGTCTAAGCATGTTTATGTTCCAGGAG
CAGAAATATCATTGTGTTAACAATTTTAAAGATCTTAGTC
AATTGAGTCACTATCTGGGATTTCTTTCCAAGTAATCCAG
TGGAGGAAAAGGGAAAGTGAAGAATAATGTAAATAAAGCA
GTTGTAGATGAATAAAGGATACATGAGACTTCTGTACTCT
TCTTGCTACTTTTGTGTATGTTTGAAATTTTCCACGATAA
TAAACTTTTTAAAATTTCCACATAGTCATTCATTTATTTC
CAATGTTAACTCTTTGAGTGACTTTCAAAACAGCACATTT
TTCCAGTTTAATTCACATAATTAAAGCATACATATAGGTA
GCAATCTAGTTTGGGGGCTTTATGGAGCAGTGTAAGCAAT
AAGACACCCAGAGACCTAAATCCCAGCTTCGCCACTTCCT
AACAGAGATCTCAGGCAAAATTACTTACACTCCTTGAACA
TGGTGATTTTATATGTAATTTGATGATGACGATGATAATA
TCTACTTTATCATAAAGTCGTTGTGAAGGGTAAAGAAGTT
AATAGAGCTAAAAGGGTCTTGATGCAATTGGTGATTAATA
AATATGAGGTGTATTTTCCATCAAAATCATTATTGGAATG
TTAAAAGCCAAAATTATTTCAAACTAAAAAAAGAAAAAAA
CCAGAGTAAGTGCTTATTTAGGTATGAATTTGACCTACAT
ATATCAAGCAGCATTTGTGTGCTTTGAACTGTGCCAGGCA
CAACACAGAATAATAAATAATCACTGTTTTAGAGAATCCT
ATAGCCTTGTGGTGGACAGATACACAAATTTATTCACCAG
TGAAGAAGAGCCAAAACAAGGGTACGGATGTGGAACTCCT
GGAGTCCTAGAGAGGACACTGTGAGCCCAGCCCAGAAGGG
GTCATTGAGTGGTTAATCAGGCACTCAATTAGGGCATCCT
ACTGACCACTAAGCCCTGCTCCACAGCCTCCTAGGGAATC
CATCCAAGCTCCCGGCCAATCCTTTGCCTCCCCTGGCCAT
ATCCTAGGTAACCAACAGACAGCCACGGAAACGGAGCATA
CACAGTGGAAGGAAACCAGAACAAATAACCTCTGGCATTT
CCACTCATTTCAAGACAGTACATCTGAATTGTTAATAAAC
AGAGAACAGAACTGTTGGAAGGAGCATAGCAGATTGGAGG
GTCTAGCTGGAGGGGCTAGGGTGGGGATTTGGGACAGAGG
GGGAATATAATGGGAACATTTGAAAGGTTGTTTATTGCCA
GTACATGGGGTCAGTTGCAGAGCCCCTTGGCCATCAGAAG
GCTGTCTCTTGCAGGCTTTGCCTTCAGGCAGGGGACAAAG
AAGATGTGAAAACTGAAAAAGAGAAATAGCTGGCAAGGAG
GAGAGTGTGCAGAAAAAGGCAATGCTCCAAATAACTTGCC
CCTCCTATTTTCTATTGGCACTATAAATACCATTCTAAAA
TGTTACCGTAACTTAAGGAGTCTCTTTTAGGAAGCATTTG
GTAGTGAGTCATCCCACAACTATGTATAAAGCTGAACACC
CTGCTGTGACTCTGTGAAACTCCTCAACTGGCTTTTACTG
GGTCTGTTTTGGAATCCCATCTCTGTGGCAAGGAAGGACA
TGTGCAATTTGCAGACAATGTCACCTTTACTGCCATGATC
TCGCCCACTGCACTTACTCCTGTCTTGCCCAGGGGACTTC
TACGAGAGGAGGGGGAGCGTCGGAAACCTGGACGACACAG
ATCCACTTTCAGGAGAGGAAGGCAGGGGCTAAATTTAATG
AATAAAATGTTTTTGGAACACGACACTTTTCAGATGGCAG
GCTACAGACAAAAGAGAAATAGACCCAGGGTTCAAGGCAA
TGGACTTGAGACAATTGGATCTTATTCCCAAATATCCTAG
ATGCACTTTTGCCGGGTGTCTTTCTGCTGCAGTGGCCAAG
CCGCCATTCTGGCCATCTGCCTAGGTAAGCTCCACGCACT
TCCCTTTCAAGCCTCATCCCCTCCACCCCATGGTTCTTCA
GAAAGTCAGCAAGAACAATCAAGGGCCCACACTGTGCTGA
CACAATGCTAGCAAAATTGTCACATTACCTTACACAGAGA
GGGCCTTTCCGTTTATATGGAATCCTTACCAAACCCCTTG
ACATAGGCAGTGCTTACTAGCTTTGGGTTATTGATGTGGT
TTAATGATTCTATCTTTCGAATAAAATTTATTTGTCAGTA
TAATAATGTGTGTTTACTATGTGAAGATAACAAAGCAAAA
AATAATAATAACCCAAAAAGATAAGAGCTAGACTCGCATT
ACACAGAGATAAGAACGATGAGCTTTTTGGTCCATTTCTG
TGCTGCATTGCATAGATAGCAGCAGGTCAGCGCATAGGCT
CTGGAGCGCATTGCCTGCTTTTGTATTCTTAGCTCCTCCT
TTTAAGACCTGTATGACTTTGGCCCATCTACTTCTCTGGT
TATCTCACATTACTCACCTGAAAAATGGGGACTGTAATAG
ACTCTATGTCATAGGGTCGTTGTAAAGACTACGTGTATTA
ATAAATGCAAAGCACTTAATAGTGCTGATAATCAGTGCCT
GATAAAGTAAGCAGTATGGAAGTGTTTGCTCTTCTCAAGG
TTCAGCTATTCTCTGCATGCACTTTTCTATCCTGCTTGCC
ACTTCAAATCGAACTAGATATGTTTTTTGTATAATATCAG
CAATTCTTCATAAACATAATTTTGTAACATTTCTGCTTTC
TAATGATAAACTATTAAATATTTGTATAGAAAATCGAGAA
AGTATAGAAAAGCACAGAAAAGAAAATGACAGTGTAACCA
GATCTTACTGCCCTTAAGTAACAACTGTTACTAATTTTCT
ATGTGTCTCATTATTTTTGTATATAGAGATTTTGGCAAAA
TTTAACCAACAATTGTGATCATTTTACATTTTACTAAATA
TTCTGCTATAGTATTTTAATAGCTTGATTGAGGCACATAA
TTTACATACTATAACATTCACTCAATCATAAGACTATAGT
TTTACAAATTTTAACACATTTATTCTGCTGTGCAACTATC
ACCAAAACATAGCTTGAAAATACTTCCAGCTCTCTAATGC
AAAGTGATTTTAACCACTATGTAATATTACCCTGTAGGGT
TATACTGTGTTATATATATTACATAAGTAATTTATCTAAC
TAAATTCATATATTTGGGCCTCTGGATTATCTTAATTTTC
TGTAATTATAATTAATACTGTAATGAATATCTTTGTGCCT
GGAGTTATTGTGATTATTTTATTAAGATAATTTCCCATAA
ACAGCATTATTGGATGTGTATAATGATGTATAACCATCTT
TTTCTATTTTTAATTTTTGTGGATACATAATAGGTGTATG
TATTTATGGGGTACATGAGATGTTTTAATACAGGCATTAA
ATAAGCACATTATGGAGATTATGCATTTACCCTTTGAGTT
ATGAACAATCCAATCCACTCTTTAGGTTATTTCAAAATAT
ACAATTAAGTTATAGCTACCTTCTTGTACTATCAAACAGT
AGGTCTTATTCATTCTTCTAACTACTTTTTTTGTACCCAT
TAACCATCCCCACCTGCCCCTCACACTCCCACTCTCCTTC
TCAGCCTTTGGTAACCATCCTTCTACTCTTTATGTCCTTG
AGTTGAGTTGTTTTGATTTTTAGATCCCACATATAAGTGA
AAACATGCAATGTTTGTCTTTCTGTGCCTGACTTATTTCA
TTTAACATAATGATCTCCAGTTCCATCTATATTGTTGCAG
ATGACTGGATCTCATTCTTTTTATGGCTGAATACTACTCC
ATTGTGGATATGTACCACATTTTCTTTATCACTTCATCTG
TTGATGGACACTTAGGTTCCTTCCAAATCTTAGCTGTTGT
AAACAGTGCTGCAATAAACATAGAAGTGCAGATATCTCTT
TGATATACTGATTTCTTTTCTTTTGGGTATATACCCAGCA
GTGTGATTGCTAGATCATATGTTAGATCAATTCTTAACTT
TTTGAGGAACCTCCAAACTGTTTTCTATAGTGATTGTACT
AATTTACATTCCAACCAACATTGTACAAGGGCTCTCTTTT
CTCCACATGCTCTCCAGCATTTGTTACTGTCTGTCTTTTG
GACATAAGCCATTTTAACTGGGATGATGTGTCTCACTGTA
GTTCTGATTTGCATTTCTCTGATGATCAATGATGTTGAGC
ACCTTTTCACATGCTTGTTTGCCATTTGTATGTCTTCTTT
TGCGAAATGTCTATTCAAATATTTTGCTTATTTTTTGATT
GGATTATTAGTTTTTTTTCTACAGAGTTGTTGAGCTCCTT
ATGTATTCTGGTTACTAATCCCTTGTCAGATGGGTTTACA
ACAATCTTGATAGTTAAAATTGGTTCTAAAAGAGTTAAGC
GTGTTTATGAATTAACTTCATTGCAGAAAGATGTTCATTT
CACACATGTTCGCCAGTATCGAGTATTAACAATTATTTCT
ATTTCTTAATAGTGGAAACAGAAGTTTTAATTCTGTGCTA
TCTAGTACTGTAGCCACTAGCCACAAGTGGCTACTGAGCA
CATAAAGTGTGGCTTATTCAAATTGAGATGTATGGTAAGT
GTAAGATACATACTAGATACTGAAGACTTTTGATTAAAAA
ATAATAACATAAAATGTATTACTAATAAGGTTATATATTA
ATTACACATTGGAATTATAATATTTTGGCTGTACTGTGTT
AAAATATATTGTTAAAAATAATTTCACTTCTTTATACATT
TTTAATATAAATTGGTCTTAGTTCATTTTCCATTGCTATA
ATTCAATACCACAGACTGAGTAATTTATAGTGAAAAGAAA
TTTTATTTCTTACAGTTCTGGAGGCTGAGAAGTCTAAGAT
CAAGGTGCTAGCACCTGGGTAGGGCTTTCCTGCTGCACTG
TAAAATGGCAGAGGGCATCACATGGTGTGAAGGCAAGAGC
ATGCCAGCTCAGGTTTCACTTCCTCTTCTTATAAAGCTAC
GAGTCCCATCATGGGGCACCACTCTGATGACTCTATCTAA
TCCGAATTAGCTCCCAAAAGCCCCACCTCCAAATGCCATC
GATAAGCAAATTTGGGAATTAAGTTTCCAACACATGAAAT
CTGGAGGACACATTCAAACCATAGCAGGATTCTAGAGTAT
TTAAACTATATATGCAGTTTTCATTCTACTCCTAGTGGAG
AGTACTTTCTCTGAGATTAAATGGTGTATCCATAGTATTT
ATGTATCTGGTGAGCAGCAAAACTAAAACTGGACTAATAA
TGTCTTACAGCTTTGAGTCCAGAACTTTCCTACTATATCA
CTGGAAGAAAGAGCACTTTCTTTGTATAAAAGCTACTATT
TATTGAGATGCTTTTCTACCACATGCCAGAAACTGTCTTA
GCTATTTTATAGACACAATCTGTAATTCTTAAAGATATGT
TCTCTTGGCTGGGTGAGGTGGCTCATGCCTGTAATCCCAG
CACTTTGGGAGGCCGAGATGAGCGGATCACGAGGTCAGGA
GATCGAGACCATCCTGGCTAACATGGTGAGACCCCGTCTC
TACTAAAAATACAAAAAAATTAGCCAAGCATAGTGGCACG
CACCTGTAGTCCCAGCTACGTGGGAGGCTGAGGCAGGAGA
ATTGCTTGAACTCAGGAGGCAGAGGTTGCAGTGAGCCGAG
ATCACGCCACTGCACTCCAGCCTGGGCAACAGAGCAAGAC
TCCATCTCAAAAAAAAAAAAAAAAAAAAAAGATATGTTCT
CTTTTCCTTATTTTACAGCTGAAGAAAAAAGAAGTTCAAT
GTTGCCTTTCTACATAAAGAAACTATCTCACAGCCCTCAA
ATTGCTGATTTCTATGATTGTGTTACTCACTGACTATGAT
CCCGGGGGGACAAAAATTAGATTATGAAGACAGGAAATAC
AGATAAAATACAAGAAAAACATACAAATATGTAAAAATGA
AACAAAACTCTATTAATAAAGAACACATTAGGTTGGGCGC
GGTGGCTCACGCCTGTAATCCCAGCATTTTGGGAGGCGGG
CAGATCACAAGGTCAGGAGATTTAGTCCATTCTGGCTAAC
ACAGTGAAACCCTGTCTCTACTGAAAATACAAAAAAATTA
GCTGGGCGTGGTGGCGGGCGCCTGTAGTCCCAGCTACTCT
GGAGGCTGAGGCAGCAGAATGGCATGAACCGGGAGGCAGA
GCTTGCAGTGAGCCAAGATCGTGCCACTGCACTCCAGCCT
GGGCAACAAAGTGAGACTCTGTTTCAAAAAAAAAAAAAAA
AAACACTAATTTAGAAATTGTGATTATTCATATGGAGACT
GAGCTTGGCACGATCTTCATTTTCATTAACGTTAATTTTT
CTTTTTATTGGTATTACCTGCCTATCTCCAGAAAAATATG
AGTTGCAGCACAAAGAGAGGTAACAGAATGGGGGTTAAGC
AATAGAAAGCAGAGAACGAAAAAGGAGAAAATTCTACCTG
ACAACCTAGGCTAGGCTAAGGAAATGCCTGTGGTAAGCTA
TAAAATTTAGCTCTGAGCTCACTGGCAGCCAAGATAAAAA
CATAATCTATGCATTGTATTCTTATAATCTCATTTAAGAA
AGTTTCCTGCGACATCAGGAAAGATTTATATTTTATTAAC
AGTTGACTATAAGAGAAATTATTATGTGGTATTTTATGTG
TGGAACCATAAGGAACATAATAGAGATTATATTTTAAATT
TTTACCCAAAACAGAGATGTTTCTCTGGCAACCATTTCTC
ATCTTCTCTCAATGCTGTCCAAGTGCATAATGATTTGCTT
TTAAAATTGAATAATATTTGTAAAAACAAACTTAAGTCAC
CCCCACGTACAATAGATCATCCTTGATTTAGTAATCTATT
GTTGCTTTATCATAAGTCTATGTGGGTTTTTGGTTTTATA
TTTTAAATTTCTGTGGATAGTCTATGTGGTTTAATGTAGT
ATTTTATTTTGCTGCTGTATATAATTATGATGTATGCTGT
TTCTTTTTCGTTTGTTTTTTGAGATGGAGTCTCGCTCTGT
CGTCCAGGCTGGAGTGCACTGGTGTGATCTCGGCTCACTG
CAAGCTCCGCCTCCTGGGTTCATGCCATTCTCCTGCCTCA
GCCTTCCTAGTAGCTGGGACTACAGGCGCCCACCACCACA
TCCAGCCTATTTTTTGTATTTTTAGTAGAGACGGGGTTTC
ACCGTGTTAGCCAGGATGGTCTCGATCTCCTGACCTCATG
ATCTGCCAGCCTCGGCCTCCCAAAGTGCTGGGATTACAGG
CGTGAGCCATGGTGCCTGGCCTGTTTGTTTTTTGTTTTGT
TTTGTTTTTTGTTTGTTTGTGTTTTTTTTTTTGAGATGGA
GTCTTGCTCTGTACCCCAGGCTGAAGTGCAGTGGCATGAT
CTCAGCTCACTGCAACCTCCCAGGTTCAAGTGATTCTCCT
GCCTCAGCCTCTGAAGTAGCTGGGACTACAGGTGTGTGCC
GCCATGCCTAGCTAATTTTTGTATTTTTAGTAGAGATGGG
ATTTTGCCATGTTGGCCAGGCTGGTCTCCAACTCCTGACC
TCAAGTGATCCACCTGCCTCGGCCTCACAAAGTGCTAGGA
TTACAGGCGTGAGCCACCGTGCCTGGCCCAACAATGTATA
CTGTTTCTTGGTAGAGAGAGTGTATAAATTCATTCTGCTT
AAGGAGAGAACATGAATTTTTAAAATAGTGCCAAGACAGT
ATGTTGACTGTGGTATCAGAAAGAATTTTTTTAACAAAGC
TTGAAAAGATTGCACTGAACTTATTAAACATATGTGATAA
TAATTTAAAACTCTTCAAAAGCTGTTTACATACCAAAAGC
TGACAATTAAAAATAGTTCTTCTGTGTCTTATCTACATCA
TTTGTGTGATTTCCCGAAGCTTCCATTATATAACACTTTG
TTCTAGAGTCACTGCACACTGAATACTTGAAAACATTAAC
ATTGCATTTTTAAATGATAGCTTGCATCTAGACTTTCTAT
TAATTCAAATGATTCAATGAATACATCCTATAATTATACT
TGCATAGATACTCAGGGGATAAAAATAGGTCAGTGATCAG
AGAATCAGGCTCCTAGAACTATGGAAATTTCCACAACCAT
CCATGGAATAGGCTTCCTTTTTGAACTCCTGGTCGGTTTT
TCCAAAGATCATAGAAAGCTTGAAATAGCATTTTGTTTGT
GTGAGAGACTTAGGTAAGAGTTAATGGTATTTGTAATTAG
AAAATGATGTCACAGCACCTTCTCCAGGAGGGATTTTGGT
TCACTAAATAATTTGTGCACATGGTTTATCTGATGATTGG
TAGATTGTCGTGGAGGTGGGGGCAGACAGATCCTTTCCAT
GCACCTCTGTTGCACTTTATAGTGTAAGGGCTGCTTTCAG
GCTGTGATGTCACTGGACGTGACTTGAGGTTTTAAACTAT
ATTTGTCAGAAACGGTCCCCAAGTTTTGCAAGTTCCACCT
CAGGTGGTCCATGTTCAAGTATTGTACCACGACGATCAAC
CACATTTAGCCACACTGCACAGCATCGAACACACCACCAT
GTCCCACCTAGACTTGTGGAGGTTTTAGGCAGAAGACATA
GTAAGACAGTACCAGACAAGACGAGTTGAGGAAGAAACTT
CTGTTTGAAGGCTTCATGCACAACTCCAGTTGGTTCCCTT
TATTAGTAAAGTTTTCCTTTGTTGTTTTCTTTCTGTTCTC
TTGAGGGCTTGACCAATAACTCATGGAATGTGTCAGCTCT
AATTGCCTGTGTGGATTGGCACAAGTCATGCCTCAAAATT
GGAACTTTGTCACATATAACATAGTCCTGCAGGGGGATAA
ATGTGGCCTGGAAAATGTTTTATCCAAACATTCCTTAAAA
GCAATTGTGTTCTGCCATGGTAAGAGGCAGAACCTTTAAG
AACCAGCTGAGTGAACTCCCAGGATGCCAAAGTTTCAACA
GGTGTCAGGACACTGCTGTCTTCCCCTTCCCTTAAAAATG
CAGATGCCTTCCTTCCTCAAAGGACATCAGACAATGGCCA
GTTGCCCTCTGGGGTACTCTGGCACAGTTGTAGCCAGGGC
AGCTTTCCAAAAGAAGTGTGTAATTGCTGAGTTGTGAGTA
CAGATGAGGGATCTATGAACCTGGGCTGGCTTTGGTGAGT
GCCTCCTAATCGATGAGCAACTTACACAAGTGTTGCCTGA
TGGCCAGGTAACAGCTGTCAAGCAAGCATCATTGGAATGG
GTTTGAAGAAAGCACAGAAGCTATTTGTAGGGGGAGATTT
GCCACTAAGAAAGATGCCATGAGGTAAGCATATAATATGA
TTAAGAATGGACACGGACATCTGTGGAGCACCTATTTTGT
GCTAGGCACTACGAGTTGACATTTTCACACATTTTATCAC
AGGACTCCACAGGTCAAGTACTTATATTGTCATTGCAACG
TCTGTTTTCTTTAGAAATAAACTGTGGCAATCTGGTCACT
GGCAACCAATTAAGTAGTAAATACTGGGCTACGCAGACAA
ATCAGTTCTTTGCGTATTCATTCTCCTTTCCTCTGCACCA
GGCAGACAGGTGCTGGGGAGGAAAACAGATGCTTGAACCA
AACACTACAACATAGTAGGGAAAACATCCATTTCAAATGT
AGTAAGCTCAGATAATGTTCCTCTTACCTCAGAAACATTC
CTCATTAAAGGTGCATATGCAGATACCAAAACAGTTGTTG
AACATAGAAAAATAATTATTATTATTTTGGCTACCTAAAA
CTAATCAACTCATTAATTTAATTTTCGGAAAAAAAATTGC
AGAATTGAATTGCTCTTTTTATCTGGAGAGACTGAGTGGG
CTGGGGACTACTAGCAAAGCCAAAACCATTAGTTGGGGAA
GGACAATCAAAAGCTGCCACCAGGGAAGGGCTCTCTACAA
GAGAAACATTCAGAAAAGTTCCCATAGAAAGCTTCAGGCC
CACAGGAAATGTCTAGTTGAGATGATGGATCACAGACTGC
CCCAATCGCCAGACTTCCATGGCAACCTTTTGCAGGCACC
ATCATGTGAAGGAACAATTCTCCTTTTTGTCCTTCGATAT
GTCTTTTTTGGGAAACCGTGATCTTCTAAACATTTCATGT
TTGATATTTGACATTTTCCCAAGGCATCCAACCCTGACCT
TGCCATGCAATAGAATGGGGAGGAAGATGCTTCTTTTTTT
AGAGATGGGCAAAATTGCTTTTAGAGAGCTGGGCAGATAT
ACAACCATGTCTTAACAGAGCATGGAGCTGATATGATTGA
GATTCCTGGAGAAGTGAGTATGAGTCTGTTACCAGACCAC
ATCATAGATCCTCATCTTCTGATAGTAGTTCAAATATTTG
CAGTTATCATGAAAATATCTTTCATTGAAATGGTCTCATT
TTTGCGAAGATTTCCTCGTACATGTATATCCCACTTGGTT
AGAGAGTAATTGACAAATGCTAGCATTGTACTGCATTAGA
TTTACCTGGAATATATTTCTTCTTTACTATAACATTCTCT
TTTTATTCCCCAAAATGGTCTGACCCAGTAGGTTTGGGAT
AGACCTGAAAATCTGTAATTTTAGAAGCTGTCCAGGTGAC
TGTTGTGTGCCCTGGTTTGGGATCAGTGAGGACAGGAGGA
AGTGCCCATCCATACAGAAATGTGCGAGTTTTGCTCTGAA
AGTCTACGACTCTAGACTTTTTTAAGGTGTCTTACAAAGA
AGACCAGGTTACAGAGATTGATCTAATTGACTCAAATTTT
TCCCTATTACTGGCAGAAATATCTGGTCTTTAGCAGGTTG
GTAAAGCCCATTTTTCATTCAGTTTATTATTCCTTGAATT
TCCCCAGAAATAACTATTAATAGTCACTCTCTTCTGCAGT
TCAGAGTTAAATTGTTATAGGTCGAATTGTGTCCTCTCTA
GAAAGGATAGATTGGAGTCCTGACCCCTAGTTCGTCAGAA
TACGACCTTATTTGGAAATAGGGTCTTTATAGAGGAGATT
AAATTAAAATGTAGTTATTAGGGTGGGCCCTAATCCAATA
TGACTGACATCTTTATAAAAGAGAAATTTGGACACAAGAA
CAGACACATATCCAGGGAAGACAGTGTGAAGAAATGCAGG
GAAAAGATGGCCATCTGCAAACCAAGAGGCCCTGAAACAG
ATCTTCCCTTACAGCCCTCGGATGACACCAACCATGTCAA
CATCTTAATTTTAGACTTCTAGCCTCCAGAACTGACACAA
TAAAACCCTGTTGTTTAAACCACCCAGTTTGTGGTACTTA
GTTACAGCAGTCCCAGCAAACTAATACCTAAACATTGTGG
CCCAGCCTCCACATTTCTTCCTAATAAACTTAACTTTTCT
TATGTAACCATTTTTTCTTTATGTAGGCAGTCTTGCTGGG
AGAGTAACTACTCCCTGTTTCTCTTCCTACCACAGAAGCC
AAGGAACTCAGATTCTTTCCCTAAAATCCCATGTTCTAGC
AAAGGAACTGGCTCATGACCTAAGTTCAGCCAATTGATTT
CTTTCTTCTGGAGCTTTCCATCTTGAATGAGGAAGGAACT
GAGTAAGGAAGTATTAGGAGGCCATGCTCATAGCCTCCAC
AGAGCAGTGGTGTCTGTCTCAGCAGTGACTCCCCTGACGC
TATGGTCTGAATGCTTGTCCCCACAAAATTCTTATGTTGA
GATTCTAAACCCCAAGGTAATGGTGGTAGGAGGTGGGGCC
TTTGGGAAGTAATTAGTTAATGGAGGCAGAGCCTCTATGG
ATGGTATTAATGCCCTTATAAAAGTGGCCTGAGATGTGCC
CCTTGGCCCTGCTACCATGTGAGCATGCAGTGAAAAGATA
ACCATCCATGAACCGGAAAGCAGGGTCTTATCAGACACTG
AATCTGCTGGTTCCTTGATCTTAGACTTTGTAGTCTTCAA
AACTGTGAGAAATAAGTTTCTATTGTTTATAAGCCACCCA
TTCTAAATGATAGCAGCCTGAATGTACCAAGACACCCTCT
ATTCCTGCAACGGTCAATTGGGTTTCCTCTTTTCTGCCTC
TAGTCCCTCCAGGGCTTCCTTGATCTTTGCTAATCCGCAA
GTCTGTTTTCCCTGTATCCTATTCATTCTGTGAACCTCAT
GTGAAATAATCAATAGTCAGCCTTTTTTTTTTTAAGTTTT
GGCCCACCAAAAAAACAAAAACAAAAACCCAGTTCATGTG
GTTCAACCTAATGATTTAGCCAGAGTCATTTTTTCTTGTT
ACTAGTAACCTCAATATTTTCAATGCACCTCACACGTTAC
AACCTAATAGTATAATTCACATGTATCTGTCTTCCCAACA
CCACCATATTCTCAATACTGTAAAGCCATTTGTAATTTTT
GTTTCTGATTCTTTGGTTGCCCTGATGTGTTTTTCTGTGA
TTGTACCAATGAACAGCAAGCGTCTATTCATTAATTCAAC
AAATAATTACTGAACATGTACTATCTGTCAGATTTTAGGT
TCTAGGTTTACCAAGTAAACAAAACAGGACCTTACAGGTC
ACCCAATTCAATGCTTTTGTCTTATTGACAAAGAAAGCAC
TGAGAAAGTTAGGTGATTTTACTGAGTCCCATAGTATGTC
AGTGGCAGAAGTGGAGCTATAGTCCCATCTATGCCATTTT
TCAATTTAGCAAACATTTGTCAAATTGCCATAAGCTCAAT
TGTGTACTAGAGGCTGGAAACAGGATAAATAAGGAGTTGT
ATTAGTCTGTTCTCACACTGCTATGAAGAAATACCCGAGA
CTGGGTAATTTATAAAGGAAAGAGGTTTAATTGACACAGT
TCCATATGGCTGGGGAGGCCTCAGAAAACATACAGTGATG
GTGGAAGACACCTCTTCACAGGGCGGCAGGAGAGAGAATG
AGTGCCAGCAGGGGAAATGCCAGATGCTTATAAACCACTG
GATCTTGTGAGAACTCTAACTATTATGAGAACAGCATGGG
GAAAATAGCCCCCATGATTCAATTAGCTCCCATCATGTCC
CTCCCACAACATGTGGGGATTATGGGATTACAACTGGAGA
TGAGATTTGGGTGGGAACACAGGGCCAGATCATATCAGGA
ATGGCCTCATATAAGAAGCACAGGACTGGGAACACTCACT
GATTTTTAGGGAGGCCCCTGGGAGTGGGGTCTGACAATTC
CAGAAACCTAGCACAACAGGGCAGATACTGAGAACAAGGA
GTGATGTTTTCCCCTCACATCATTTCTACAACTAGCACTT
TGGTTTTTAAAGACTCCTATTGAAAGACAATGGCACAGTG
AGATTCTTCAACTGAATCTTTTGCTTGAAGTTAAGCCCAG
TTGACCAATTTTTTTCTGCTTTTCTCTTTACATTTGTTTA
TTGCTGTAATGGTATATACAGGACATCAAACTCAACTAAA
TGTGTGGCACACATAATGTCAGTGCTCAGGGTCCCCAACT
CCCTTTCTGGCTCAACTCCATTTGTCCCTCCTGCCTTTCT
ACTTCCATCTTGCCCTGAGTTATTCAATGGTGGTCTCACT
ATTCCAGGTCCTGGATGGAGATTAAATAAATCAAAATCCA
TTCTAGCATGTTTTGGTTGAAATTGTTTCCTGTGCTGCCC
CATTGAGGATATTCATATTTAAAACTATATATATGAATGT
ATGTATATTCTTCTGGAAAAAAATCCTACAAGAATAATTC
CTCATGGATAACTCTCAGAGCCTGTAACAAAGTGGGGGTA
ATAGTCAGGAGGTTGCTGGACTTCCTTGGGGCTTCTTGGT
GCCCCTCCCACCAGTTTCTGCCTAAATTTCACCTTTCAGA
AATTTGAATGGAGCCAGTGATTTCTTGGAAGGCCAGGTTA
TGGGCAAGGGGAAGATGTGCACACGTGGTGATGTGAAATT
TGATACTTTACTAAATGAACAACAGCCACTTGATTTAACA
TTCTCCCAGTTTTCTGTAGAGTTTAATTTTGGTTCAAATG
AAGAAATTAGTGTTACACCCATGCTTGAGGACAAGCCAAA
CTGCATGACTTCACATCACTTTTAGAGCAGTATTGAATTA
CATAACTTCTTAGCTTGTTTGCTCCCAACAGCCTAAGATT
CAGGATTTTCAGAATTGAGATTTGGGCTTGAAGAGAGGGT
TTCCAACTCCAGGGCTGGCCAGACCTTGGTGATGTCACCT
GAGGAACACATCTGTGTTCTTTCAGTTGGGTTGGCATCTA
TAGGAGAGAAAATCCCATGTTGGAGGGAAAGCCTTAAAGA
TTATATTGGGCCTCTTTCCTTAACACTAATTTTTTGCTTT
TCTGTTTAATTATGTCTGTTCTCTTAGGCTGAATGATTTT
CCTAGTTCTGATCACACAGCACAAAGTCTCTCTCAGTACA
TTCTGTTCCTTTTACAAGGTCTCTGCCCAATTACAGGAAC
ACACTCATCTCTTCTCCAAATAACCATTACTTGCTGAAAT
AAAGAAACTAACTACAAAGTATTTCAGGGAAATAAAGACT
CAATCAGGGAAAAACCTAAAGCAAGTCTTTCATTTTAAAA
AGGAAATTAAAAAGCATTACCTTTGCAATGTTGAGTAAAA
TTATTCATATATATTGATACAATTACCTAATATTTATATT
AATTATTTCTCGAATCTCATCAGATCTAGTTATTATGCTC
CAAAAGAGGCACAAAAATAACATTTCCTCTACTATCTCTG
ACCTGACCTGGAATGTTAGTAAAATCAGGGCCCTAGTTTT
CTTTGTTCAGTACAGAGGTTGCGGTTGCAGAGACAAGGGA
AGGACTAGAGAATAGAGTGATGATTTAGCAGATTAGCAAA
AAGAGATGCAATCTAGTTTTTTCTAGAATTACAAGGTAAT
AGTCTGTGATAGAAACAAAGGCATGTATTAGCTACAGTTC
AGAGACAGGTTTGCCATGATGCCCTTGAAGTCCTGGTCTT
TCCCTTTTATGGGACCTTTCTAAGACTTTGAATCTAATTT
TGTATTTGAAATTTTGCTTCTTTTTTTTTTTTTTAAAGCA
ATCTGCCTCCCACACACATTATATGTGTTTCAGGAAGACA
AAGCATAGGTCCATCCATAGTCTAAGGCTTATTAGCAAAA
GGAGCACAGCTCAGCTTATTCCCAGATAGAAAAGTAATGT
CATCTCAAGGCTAGTGACTTCAAGGAACAGTGAGTTTTTG
GCTTCTTCTTTTTATTCTCCCCTAAAAATGGTAGAACAGG
TTGTCACAGGTACATTAATGAAGATTTCTAAGGGCTGAAA
TCATTTCATACAATAGTCCAACTTGCTTAGGAGTAGGTTG
TGCTGTTCCACTTAGTGGTGCTTTGCTTGTATGTAACCAT
CAGTTTCATCAAGGTCTTTTCCAGTGGGGCTTAGGTAATA
TTTGTATTTTCATTACCACATTTTTCAGTCAGCATCACCT
TTTATGTTGAACTCTACAGAATGCGAATAGTCAACAAATT
TTGAACTACAAAAACTGCACTTTCATAAGGTATGACCTAA
TATTGTTCAATCATATGTAAATTACAAAAACAAAGGCTGG
TAATATTATAGCTTATGGGAATCATGTAACCATTGTTTGT
AAACAGAGCTGCTTTCAAATTATTTTGCCAGAGCTGTCTA
CTAGAAACACAAGAACACAAGACACAAATGTGAGCAACAT
ACGTAATTTTAAATTTTCTGGTAACTGTATTAAATAAGTG
AAGAAAAACAAGTAAAATTAATAATATACTTTATTTAATC
CCATATATTCAAAATAGTATTATTTAGACATATAATCAGT
ATAAAAATCATTAATAAGACATTTTACATTTTACACTCTT
TTTTTGTACTAAGTCTTCAAAATCTGGTGTATATTTTACA
CATCTGGCATATCTCAATTCACATTAGCCATGTTTCGATT
GCTCAATGGCCACATGTGGCTAGTGGCTAATATAATGGAC
AATGAAGTTCTGGACCCTTCACTTACAAACTGAGTAATCT
TGGACAAGTAATTTAAGCATTCTGAGTCTGCTCTCTTCCC
TTTAAAATGGAGTTATATTTTTTTAAAAACCTACATCCTA
GGATTAAATATGAGATTAAATAAATTAAAAGAGAACAGTG
TCTGGTAGATGCTCAGAATACTATAGTTATCAATACTGCA
TTATCTTGTTAGGGAGCGGGTCATTCAAGTAGCCACTGTT
CTCTTTTACTTTGAATTTTCGTTGGTGGACTTCAGTAAAG
CTTAAAATGAATTTTCCCTATAATAACTTCTGTCAGTCCT
GTAACCAAAAGGTTAACATACAGAGTTATAGAATATTCTC
AGGAATTACTGATGTCCTGATCAATTTATGAGATAAGGGT
CTGGAGGTTTTACACATTTAGCATCAAGATGGAGAAATAT
GAGCCCAGGTTATAGTCTGGAGGTTAAAAGTTCATTACAA
GATTGCCAAGAAACCAAAAACAGAACAGGCTTGGAAATAT
TGTTAAGCTTGCCTGCCATTTACTCTGCCAGTTACAGAAC
AAACACTAAGCAAAGTACCTTTTCACGTGTCTATTCACTT
AACAACAAAGGCACTAAAACACACAGACAAAACGCTATAG
AGCAGGGATTGTCATCTTCATTTTAAAGAAATAGAGGCCC
AGAGTTGCTGACAAATTTGCCAAAGTTGGTAAGGCTGTTA
GGTGGCTGTTTTCATCTCTCTGATTCTATGATACCTTCTA
TTTTTACTCATCAATTAAATATAATGTGGGTTGGGGTGAT
AGGTCTGGGACTAGCCAGGCTGCACAGAAGCATGAACTAA
TGGGTTTAGAGTGACAAACTTCCTCCCTCTGTGAGTTTAC
TATGAAAGATCAAACACAGATGAGACTGCAGAAAAGGGAA
CCATTTTCTCTTCTACCTCAATACTCGAATTGATGGTTTG
TTTCTAGATGGTGTTTAGACAACACAACAGGCACACACTA
GTTCTTTCACTAGACAAAGCAAGACAACCAGATTGACTCA
CAATTACTTGTTTTATTAGTCCTATTTATTAAGAGATTGG
CAACTCGTTTTGAGGAGTCTGGTCTTGTAGGTAACAGCCA
AAAACATTGGAGGAAATAGGGTGGGTTTTTTTGTTTGTGG
TGCAGTGGTACCAGTGAAACTGACAGGCAAGTAGCTGATC
CCAAACAACCAACCCCAAAGAGCACGTTGCTCTTGTTATA
TCTGGCTGGCTCAGCAACTATCCAAGTTATGGGGCTACAG
GGGATACTGTCTAGACCAGTTCTTTTGGCCCTGGCGTTGG
CAGAACATAGAACCAGAAAGCCAAAGCATGGTGCAAACAT
CTCTCTGCATTTTTTCTGGTCGGCAGTCAAGCTGGATGGA
AACTAAATCTCAAACAATTACCAAATAGCAATAAATAAGG
GAATAAAAAGACTGCACAGAGATTTCTTCTATCCTTGATG
GATATGGCCTGACTCTTGTGCTTTAAAGCGTGACTTCTGA
AGTGACGATCCTTAAGGGAGAAAGCACAGAGGGCAATCTG
AAAGGTGGTATGACTTTTCCAGTTTGAGATGGTCTTATTG
CATCACAGGTGTTTTCTAGACTCGATGATGGTACTGATAG
GAAAAAGACATCCACATATCATTGAAATAATTTATTTACC
ACTAGAGCACCACAAAAACAGACATACATCGTGTTAAAAT
ACAGCGTAATTGGTCATCAAAATACAAAACAGCTAATCTT
ATATTCCATTTTTTAACCATGCCAACGATCAAATTGTACT
GCTGATTAACACAAAAATAATTGCTGCCCACTTGCATACT
AGCACTTTACCCCTTCCTTCCCACCTCCACCCCCCTCCCA
TGGCAATATTTACTTATGGGAAATAAAGACCTTATAGAAC
CCCCAAATTAAAAAAAAAAAGATTCAAGAGGTCTTAAAAT
AGAGCATTTAAAATATTATCAGTGCATTCATCAGGAAAGA
CAAAATAATACAAAACAAAATGTCATCCTATCTGAGAGGA
AAATACCTGCAGAAATAAAAGTGATTTACACATAATAGAA
AAGTGGAAGACAAAAAAAAATAATCAACACACACTCAAAT
CTGGGACTGGGTTACATCCAACACAAGGGCTGTTTACTGT
TACGGCATCCCATCTCTTGCTTTTCCAGTTTTCAAACTTG
CAAATCCAATTCTTTACTTTAATTAACGGTCAGGAAATTC
CAAAAAAGAAATAGACCATATCAAACAATTTCACTTTGGA
TTCCCGCTTCCTTATGCTGCTCTTTAGGTGAAACTACAAA
TATTCCATTGCTTTGCCTATTAATTTTTATGTTAAAGCTA
AATAAGTGACAAGTGACAAACTGACATATTCTATAAACCC
CAACATGAGGATACCTCTTCTGCAATGATGTGGCAAATTA
TTTCTTAAAGCAAGGTAAACTTTAGCCTCAGATACAGGTA
ACTCTCACTCAGAGGAAAGAAAGAATTTTTTGATCATAGG
AAAAATTGGCTTGTGCCTTTTCCCCTTCCAAGAACATTTG
TAAAAACCTTAACTTCAGTGAAATACACAAAATGACTTAT
GCTGACCTGGACTTTTTCCCCTTTTGAAAAATCGACTAAA
ATGTATATCTTTCAATTTCCCCCTGAATATTAAAAACCTG
ACTAAAGAAAAAGATGTTTCCTATGAAGTATCCTCTTTGT
AATAACAATAGGATTTTACGAAAATATTGATTAAACCAAG
GTAGAGAAACTTTTCTTAACTCAATCAAGATTCTGAGTTT
TAGTTAGAACCCTAAATCCTTGCTAAAATGAAAACATTTT
ACTTCAATTTTCTATGTATTTATAACATTCCTCCTTTTCC
TAACATAAAAGTTTGTTAACGTCTGACTTGGTTAGTAATG
ATGCTTGGAAGATGAAGATCACTGAACTCACACCCATCTT
TTCTGTAAAAGAAAAAAAAAGGACAAGTGGACCCAGGTAG
CTTATGTCATAATAATGAATGAAACACAAAGCACAAGTAG
GGCAAATGTTATAAAAAAAAAAATGCATTTGTAGTGCAAG
TCAAAATATAGGGGCTTTACTCAAAAGTACTGGCCAGCTA
AAAGAAACATACATTTGTGAGTGATCATTAAAAAGAGCCC
AAATTTAAGTCAATCTAAATCGTAGTTGACATTATTACAG
AATATAAAAAATATGGTAAAAATTTACACATTACACATAA
AGTAGTTAACGTTTTGATTTAATAGTTTGCAAAAGAGATC
TGCAGATGTGTTTTCAATTATGCTGGCTTCTATATCCATC
TATTTTAATAACATAGGTATGGTTACATACACCAAAACAA
AGGAAAAAACCTATAGCATAGCTATACAGCAATATTTTAA
GGTCTGAAGTTTGACCAGTACATGTCAAAACATTTCAACA
TTTCACTGGTTTACTAAACTGACAAAGAACCATTTACAAT
CAAAAAGAAAAAAAAAGTCTTACAGACTTATTCTGACTGA
AAGTTTCTTTTATTAACAGGCTTTTTAGTTTTTGGACCTT
ACAAGAAGCTTCCTTAGGCAGCTGGTACATAACATGTGTT
TTCAGGGTCTTTATCTTAATGCAGACTTTCTCGGTCATAT
AATAACTCACTTGGGTTTTCATCCCATTAATATGACCTCT
TTTTTTCTGGCTCGCTTGAGTTCAAGTTCCTTAAGCCATC
CATGAGTTTCTGGCAAAGTATTTGGTCTCCACTTTATACA
CCTGTTTTATTTTCCAAGGGCAATGAAACGTTCATTATAT
AGTAACACACAATAAATAACTCACTGTTAACTCTAAGAGT
AAGAATGGGAAGGGTGCCTATTGCATAGCAATACAGAAAA
ATCAAGTGAGGCGCGGGATAGGAACGGTACATACAGCAAC
TCCACTTAATGGGATTTTCCTGTTTTTTTTTTCATTGTTG
TTGTTGTTGTTGTTCACATAATTAACACTAATAAATTCTT
CCAGTGTTTATTTTTTTCTTTAAAGAAATTTGCTTCTTGT
CTCTCTCACTTACAAAGTAGGTGAAATGTAGAATAAGGCC
TTCAACTTTTTTTGTGTCAGATGCCAGTTTTAACAAACAG
AACACAAACTTCCAAAGTGTCTGAACTAGTACCGCCTTTT
CAAAATTTTTTTTAACACTGATGAACCAAGGCTGTCTTAT
GTTTTCTTGTTACAAGCATCATCATTATCGTCGTCATCAT
CATTATCATCATCATTGTAATTTTGGTCTTGCCACTTTTC
CAAGAATTTTAGCTGCATTTGCAAGACTTTACAATCATAT
TAGAAAGCTGTTCAATCTTGGGTGTTTTGCCAATGTAGTA
GAGAATGGTTAGAGGTTCTAAATCTTGGGACACGCAGCAA
GGAGAAGCAGATGCTTCTGGATTTATGGTATTATATAAGC
TCAGGACCTGAAAGGACACAGGAGAGGAGAGACAACATAG
GGAAAGATGGAAAATGAACGCAATTCGTTTTTAAAAAGAA
TTCCGCATTGTTAGCGGTCACAGCACCGAGTAGGCAATTT
AAAATTATTTTTGGTTGCTAATTTCCTAAATTACAGTCAA
ATTGATATGTGACCTTAGCAATCATCAAAGTCATCATTTT
CCCACACAGAACTCGTTTTTCACACATCTTAAGCAAATGA
TTCTGTAAGAGTCAGATTGGAAAAAATTGCTCATTCAACA
GATTTTTCCCAGTTTTTCCAGTAAGTCTTTCCTCTGATCA
CTGCTTGGCTGCACATACTTCCTAGGTCCCCACAAAACTT
GATCCTTATGGCATTTGGTCTTATTTCTACACTACTCTGT
AAACGAAGTTGTTTCTTGAGTATACATTTCAATCCCATCT
AGATTAAGAGCTCCCTCCAGATCAGGAACTCTGCAGACTT
TGCTTTTATCTTGCAGCCCTAGTAAGTCTTCTCTGGACAA
AATGAGATTCATGTACTAAGTGAAGAAATGAATACATGAA
TAAGTAGAAGAATAAAAAGTTTTATCAAAGCTCTCATAAG
AGCTTTAATCTACCTTTGGGTATAGAAAAAGACACCTGCA
TGCAATATGAAATCTTTCTACAGGCTGGGCACAGTGGCTC
ACGCCTCTAATCCCAACACTTTGAAGGATCACTTGAGTGT
AGGAGTTCAGGACCAGCTTGGACAAAAGACCCAGACCCTG
TTTCTTTAAATAAATAAATAAGGAAGGAAGGAAATGAAAT
CTTTCTACGTTAAGTTTCTCCTCAGGCCAATTTAAGGTAT
CCTCAATTTTCATTAAGAAAAAAAGCCTTTTTTTTTTTTT
TTTTTTTTTTTTTACCATTGCTTCATAAACACAATGATGC
CAGGAATGACATAAAAGTGATCTCTAAGATCTCCTATAAC
AAATAATTATTCACTTTCTTACATTTTGCTTAAAACGATC
ATAATCATAATCACAATCATAATCAACCCTCCATTAACCT
ATGCGGTAAATGATAGTTGCTGAGTTGGAGGAGTTAATGG
CAAGTCTGTAAACAGAATGAAGAGACGGTTCTATAATTAG
CCTTATACCTTTAACCCCATTCTGTATCAGAGGGGTGTGA
GACTTTTACTAATGGGAGTATGTAGGTTCCCCACTGATGA
TACAGAGACATTTCCAAGGATGCCATTAATGTGTTAGTCA
AACAGCAAGTGACCTTTTCCTCGAGATTCACTGCAAATTT
TTCAGCCTAAGACAGAAGATCTGTTCAGCACAGCAACACT
GACTACTTTATTAAGCTACCTCTGGCTTCTTGGGTAACTG
TCCAAACCACATATTTGTGACCATGACAGTTATTCTTCCT
CTCTCCTTGAAAAACAAGCATGGTCTCAGCCTTCACACAC
TCCCTCTGTGTATCAGAGAGGAGAATTATGGTTCTACTTG
GCAACAGGGCCTTGCCCACATTACAGCTACTGCTGCCGCA
GCCCAGAGGAGGCAGCCTGGTCAGAGAGCTCAGACAAAGG
GACAGGCATGAGCAAGCTTCCCTCACATGGCCAAGCACAC
GGTCGCCCCCGAGTGCCAAAGTCTACAGGGGAGTTGGGAA
AACAGCTGAAGGAAGGGGAGCCGTATTTGTCAATTTAAAT
TCCAGCATATGTAGGCATTTATAAATAAATATACTTTATG
CTCCATGAACACACGATTTTTCATATGAACTAAAGAGGAA
TTTTTATAATACAGATTGTCTAAAATAATTGATAACCCCC
AAACTCATGAATTCAGCTGAATGTAGTATGTGATCTTTTT
TGGCAGCTGATCCATTTTCCTACCCTGCAGTGAAGGCAAT
TTTTCTAATGCCTCTTTAATAGGGAGATTTACAGAGGCAT
AAAGAGCAGAATAGAAATCCTAACGTGTAACCATATTTTA
GGAATTAAACCCAGTAAGATAGAGCAAATGGAGGCCTGGT
TATAAAACAAGGAGGCCTGCATGCCAAGCCTTGGTTTGTC
ACTAATTTTATGTTTGGTCTTGGGTATCATCTAGACCACA
TGATCTAGACCCCAGTTTCCTTTTTTTTATTTTGAGACGG
GATCTCACTCTGCCACCCAGCCTGGAGGAGTGCAGTGGCA
CGATCTCGGCTCACTGCAACCTCCGCCTCCTGGGTTCAAG
TGATTCTCTGCCTCAACCTCCCGAGTAGCTGGGATTGCAG
GCACCCGCCACCATGCCTGGCTAATTTTTTTTTTTTTAGA
GATGGAGTCTCACTCTGTCACCCAGGCTGGAGTGCAGTGG
CGCGATCTCGGCTCACTGCAAGCTCCACCTCCCGGGTTCA
CGCCATTCTGCTGCCTCAGCCTCTCCGAGTAGCTGGGACT
ACAGGCGCCTGCCACCACGCCCGGCTAATTTTTTTGTATT
TTTAGTAGAGACAGGGTTTCACCATGGTCTCGATCTCCTG
ACCTCATGATCCGCCCGCCTCGGCCTCCCAAAGTGCTGGG
ATTACAAGCTTGAGCCACCGTGCCCGGCCTAATTTTTTTT
GTATTTTTAGTAGAGACGGGGTTTCACCATCTTGACCAGG
CTGGTCTTCAACTCCTGACCTCATGATCCACCCGCCTCGG
CCTCCCGAAGTGCTGGGAATACAGGCATGAGCCACCGCGC
CCGGCCCCCAATTTCTTTAAGAAAATGAAAGGGTTGGATA
AGATGTCCGTTCTATCTCTAAAATCCTGATGAACCATCAA
GAGGAAGCACGTGAACAAATATCATTATTACATAGAAAAA
CTCTTCTCTAATCTTGCTGGAAACCCATACCATCCAATCT
GGGAATTACCGTCTGAATTAACTCTATCTTCATTGAAACA
ACTTGATAAAATACTCAGATTCTCATTTACTTTGTGTTAC
ATTAAAAAAAAAGTAGAGAAACGAATTTTCAAGTCATTTT
CACATATATCATCTTTTGTACTTCATATCAACTCTTGAGT
TTGGCATTATTATTTTAAAGATAACTTTTAATACAGACAT
TCCTTCTTACTGATAAGAAACTGAGGTTTAGAGATGTTAA
ATTACATTCTAACTGTCATACATTAGTAAATTGCTAGTGT
ATTTACTAATAATCACACACTCCCAGGCATTAACTGAAAT
CCTCAATGTTCTTTCTAATATAACGGTCTCTGAGGGAGAT
GATAGCAGATTTTTTTTTTTTAGAGGAGACCTGGGTCCCT
TCACACTTTATCTATATATGACACTATGTGACATATTGAT
TCTAAAAAGGGTGGATTTTTTTTTGGCTATTTATGCTTAT
AGCTGTTAAGAATATAAAACTTATGAAGGCAGAGAGTAGA
ATGATGGTTACCAGAGGCTGGGAACAGAGTAAGGGTGAAG
AGAAGTTGATTAACAGGTACAAAAATACAGTTAGATAGAA
GGAATAAATTCTCATGTTTTATAGCACAGTAGGGTTACTA
TAGTTAACAATAATTTATTGTCTATTTTAAAATAACTAGA
AGAGATGATCTGGAATGTTCCCCAAATGAGGAAATGATAA
ATTTTTGAGGCGATGGATATCCTAATTACCCTGATTTCAT
CATTACACATTGTATACATGTATCAAAATATCACATGTAC
CTCATTAATATATGCAATTATGTATCAATAAAAATTATTT
TTGAAAAATAATATAAAATAAAGAAAAAATTAAACAAAAC
TTCCCTCCAGTTGTTTATAACTGGGCAGGTGAGACATATG
GTTTGTAACTGATCAGTGTCACTTTCTGATTTCACCTACA
GCTAACATTCTTCCTTCTCATCTATTAGGGGAGTTTCTTG
CCATTATTTTCAATGGCAAAAACCGCGAATACTTTTGCAC
CAACCTAATAAAAGAATCTCTCCAGTACCCATACATGCGT
GATGGTAAAACAGCACGAGGTTAATTACAACTCATTTGGA
AATACTATCAGCAGGTGCACATGGTAACCCAAGAACAGAG
GCAACAGGTAAGCTGAATACTCACCCTGCTGTGCTGAGTG
TCTGAACTCCATAAATACGGGCACGCTCCAGCACAGAAGT
TGGCATTGTACCCTTTGGGTTCATGTATCCATTTCCACCC
TAGATCCCTCTTGAAATCAATGTAAAGTGGACGTAGGCAG
CAATTATCCTGCACATTTCTGGTTAAAAAAAAAAAAATGG
AGATTTTAAAGCTGATTCACCACCCTCACTCTACCACCAC
CTCACCCCAAACCAGAAAAATGAGTCATTCATTTATTCAA
CAAACATCTAATGAGCAAATATCATGGGCCAGGTTTTAAT
GGCTTTATTGTAATCTCAAGTGACTTTCATGATAGGGTGT
TGTGTGTGGTGATTTGCTGGACTACTTGCCCTTATGAGTT
CTACACCCTGACTTCCTTGTCTGTGACCTGGAAAATCATA
CCTTTACCTTCAGATGACCAGATATAAGCAGGGAGTGGCT
GGGCGTGATGAAGCCCTTTCCAATCAACACTGGGCAGTTC
TGCCATCCAGCCTCTATTGCCCTTTCAAATATAAAATGAA
AGAAGTACAACAGCAATTTTCAAAGAACCATCTAAGGCAT
TTTCCTTTGAGAATTGATCCTTTATTTCACCACATGTTCT
CTGATCTAGGAATGAACCAGAGATCAAGAAACATGGAGTC
TTGCTGAGGGCAACCACTGGATCTGGCAACCAAAAAGTGC
CACTTTAATCATGGCCTCTGACACTTTGAGCACTTCATCA
GTGAGGACCCTTCCCTGTCCCGTACCTCTCAAAATAAGGA
AAGAGCCCTCCTCTTACTGAGACCACATAAGAACATTCAC
ATTCTCCCTCCATGCACTCATGTGGGAATGGGAAATAAAT
TCTTGCTTCTCTCATATGCTGTTGCTAAAGGTGTGACACA
TGGCATTCTTCTGCTGCCTCATCTCTGTTACTATGAAAGA
AGTGTGACTATCAGCACTTGGACTTGGTGAGGGTGAAGGC
ATCATCCAGATGGTGGGTCTTTCTTAATTAAGGAGTTGAC
ATCACGCACCTCAAATAAGCTTTTATTTGTTCTGAGGAGC
AGAGAGCTTGTTTTCTTCTTCAGCACCAAAGAACTTCAGA
GGAATTTTGGGGAAAAAAATCAGGGGGCTAGTTTTCTCCC
TTCACACTTGGTTCACTGCTAAGGACCTGATGAATATAAG
CCTCTGGGAAGAATGGTATTATGAGATACAGGAGCTGTAC
TGCACTCTACCTGGCCTTAGCAATGAGTTCCACTTGGGTC
AATACATGGTAGAAGAAAGGGCAAAGGCAGTGTAAGAGTT
AACAGATGCAATTACTTGGTTTTATTTTTCTTTCCTTTAC
CTAAAGCAATAGGCTGCATCCAAAGCACGCTTCTTCCGCC
GGTTGGTCTGTTGTGACTCAAGTCTGTAGGAGGGCAATAA
CATTAGCAGGAGATGTGGGGTCTTCCCACTGTTTTTTTTC
CTAGTGGACTTTATAGTTTTCTGATCACCACTGGTATATG
TGGAGGTGCCATCAATACCTTGAAAAAATGCATTTGGGTA
ATAAACATTTAGCTTCACCTTCATCAAATATAGTCAGCCA
TATTTTTTTCCTTTGTATATTGTCACAAATAGCAGTGATG
ACCACCAAAGCAGCATCAGCTGGCAACAGTTATTCCCCAT
GGAAATAGATATGGCACAACAGGACTACGACTAACCCACG
TGACAATTAACACTTCTAAATGGGGCTCTTGTCAGAAGGC
AGTTCGGTGTCAAAGCCAGGGCTGTTGGTTATGAAAGTCA
CTACAGAAGCAGTCTTTGACCTATAGTCCAAGGGCAATCT
AGGCAGTTTATTTTAGTCAATCCTCAGTTTAGGCTGTGTT
CAAGCCCTCAACAACTGAACACATGGCAATAGAACATGCC
TTGTCACCCACTGGTTCACACTTTTCCTAAGACTACTAAA
CTCAAAAGACTTTCCTAATGAACATAAACTGAGACTTAAC
TGAATTGGAGTGAATTAGGTTCAAGTGAAACAGAAGTCAC
CCTTACCTAATGCTATTTTGGGAAGCTGTGAAGAAAGGGC
TTTTTCATTTATTTTATGGCATCCTCAACACTTTCCTGAT
TCCATCTGAGATTTAGAAACTTGAGCTCCCCAAAGCATGC
TCAAGAGACTGCCAGTTTAAGCATTTAATCTCCACACTCC
AGAGAATCATGACTAGGTTAGAGACTGAAATAAATCTCTA
GACCTCTGGGAGTATTTTTCCATGAGCGAGGGCTGCTGTA
GTCTTCTAAAAGTGGATGGAGGTCCTGGGTGATGTTAGGA
GGGCAGGAAAATCAATTCTCTGGCCTGGCATTGTGGGCAG
ATGCTGCATTGGCACATGGGCATGGATTTCCTCTCACCTC
TCATCATCCAACAACTCATCATCTAATACATGAAGTGACT
TGAACCCTTGGTATCTCCTCACTCTCTATGACTTTTGTCC
AACTTACTTAAAGGTGAGCATGGGGAAAGCCAAAACCTTT
TTATGTGTTTATAAACTAATATAAAATTCTGATAAGGAAC
CCACTTGAAATATTGGGTATGGACTAGAAAAGGTGGAATG
TTCTTATACACGGAAGGTTAGTTATGGAAGCTGTAGCAGG
AGGAGACTCCTTTCTTCTGTGAAATATGGTTGTCAGTTCC
TGACATTTGGTTTGGGGGATTATCAATGAATTTTCTTAAA
TACATTCTATGTCTCTCTATAATATCAGTATAGATGGAAA
GTTGGTTTGCTACAATGAAGAACAAAGGTCTTAACTTACT
ACTGGAGGGTTAATGAGTTAATCAGTTATTATTGACCAAG
TCATCACTGGGCATTGAGAATTATAAACTGGGAACCTATT
CCGTTCTTCCAGTCCTTTCTCCCTTCACATATGTATATCC
AACCATATCACTGTCCAAATGAATGAAACTCCCCAGGCCT
TAGCAGTCTCATTTTCACATGCAAACTGATTTTATCCCCC
ATGAGATTATCAATATAGACCCTTCCCTCCCCAACTTCAT
ATGACCAAGTTTTGGTTACCTGCAAATCTTGCTTCTAGTT
CTTCACTTTTATTTGGGATGATGTAATTATTAGATGGTAC
AAAAGTGCAGCAGGGACAGTGTAAGCTTATTTTAAATCCC
AGGTTCCTGTCTGGAAAACATTAAGTCAAGGAGGTCATTT
GTATGTATGTCTATACCCTTAAATCTGCAATCAATTTAAA
GTAACTTAGGGATACTGAACATCTTGGGAGGAAAAGAGAG
AGTGGCTTGTAACCTTTATGGTGAAGCCATTCATGAACAG
CATCAGTTACATCGAAGGAGAGCCATTCGCCTTCTGCTCT
TGTTTTCACAACTTTGCTGTCGATGTAGCGCTGGGTTGGA
GATGTTAAATCTTTGGACTTGAGAATCTAGAGGGGAAAAG
AGCAAGAGAAAAGGCTGAGTTGGAATTCTGACAGCATGAC
TAAACCAAAACTATTAACAGTGTTCTAATTCATTATCTAA
ATTTAGCTCTACTGTAGTATAGCCATGTATTGTCATCTCA
ATAGCATGGTCACATGCATAAAAACACAACACCAGGCTAT
TTGCCATGAAAAATAGAGCTACTAAATCAGCTGCATGTTA
TGATAAAGGTGACAGGAACCATAAAGCCAAGTGTCTAAAA
GAAAGTGACAGTAATTATTTTACTTTGCTGACATAAGCTT
TGCAAGGTTTCAGCCATAAATTCTATGCTATTAAGTTAAT
GGTTTTCTTGTTCTGCTTCCCTACTTACTTAATCTGGGGA
GTTGGGGTACAGAAAGGGACAAGAGGAGAAGTCCAGTTCA
GAGGACCCAGGCTCACTCTCAAAGGCCCTGAATTATAAAT
CTCCTTCTAATAAAGAAAGAATGGTCCTAACCTTGGTTTC
CAAATCCATTGCCATTAAAATATGTGTCATGCCTCAGCTT
TTGAGCTAAGTCCCTAGCTGGGATATTTTACTCTTAATGT
GATTTGTTATGATTTATAAAGGTATTCCATCCCCTGCAGA
CTCAGAATGAATCTAAGCAGAAGTAGTTTGGTATGGTACA
TAGATGAATATCTGAAAGCAAACTAGCCTAAACACTGAGG
CTTTAGAAAGATGTATTTATCTCAGGCTGGGCGCGGTGGC
TCACTGTAATCCCAGCACTTTGGGAGACTGAGTTGGACGG
ATCACTTGAAGTCAGGAGTTCAAGACCAGCCTGGCCAACA
TGGTAAAACCCTGTCTCTACTAAACATAAAAATTAGCCAG
GCATGGTGGCGGGCGCCTGTAATCCCAGCTACTCAGGAGG
CTGAGGCAGGGCAATCACTTGAACCAGGGAGACGGAGGTT
GCAGTGAGCCGATGTGGCATTACTGCGCTCCAGCCTGGGC
GACAGAGTGGGATTTCCTCTCAAAAACAAACAAACAAAAA
GAAAAGGTTAACGTTTCGAGAAAGGTGTATTTATCTCAAA
TGAATAAAGCGCAACTGTAGTATGTTCCAAGGTTTCGACA
GGAAGTGAATATTTTAGGTGGTTTTAAAAAAATTCTATTT
TGATCATAGTGTTTTAGGAACTAAATCATGATTCTAAGTC
TACTATAGTAAATCCCTACTGAAACCCTGTATGCTGCCTT
TCCTCAGTACTTAGGGGTTCAAGCTGTCATTTTTGTACTA
CTCTTCCTGATTTTTGTGCTACTCTTCCTGATTTTTGTAC
TACTCTGTTTTGTGGTCATTCCATACCTAAGGGCTTGGTC
TCTCCAGCAAATTCATAAAACTTCCCAGATCAGGGATCAT
GGCTTCAATTTGATATCGTTTCAAACCATAGCACTCAATT
GAATCAATGTCTATTAAATGTTTATTTCAGTATCTAGAAG
ATTTATTAACTATCCTTTAAACCTTGTAAAACAAAAATGC
ATCATCTTTCCACTGATCTGAAAATGTACTTTCCTTCCAC
GTGTGTACATGATTTGTTTCAGGTAATTTGGCAACAAACA
CTTCCTAAAATACTTGCCATAATGGTAGACTTTTTTCTGG
ATTAAGTAAGTATAGAAAAGGAAGGAGATTCATACACTTA
GACCCTTGGGTGCCCTCATGAATTTTACACAAGTCCTATT
CTACAGATCTGCCCCTGTGGTCCAAAAACTCCACTAAAAG
AAGAGAATGTGGAGGCAATAATGACTCTATGATAGGTAAG
AAATGTTCTTTGTGAATTAAAGAAAACAGATAAACATGAC
TTGACGGCTGTGTACACTACGCTGTGGGCTTGGCACACAT
TATTTTATTTTATTTAATCCTCAAAATGTTCCTGTAGGGT
AGATTAAGGAAGCAAACTCAAGGAGGTTAACTAGCTTGCC
CAATGCCTCCCAGTGAACAAGTGTGAAGAGAGGATCCAAC
TCAATCCCGAGTCATTTTCCCACTTCAGTGCTGGATTTTT
AAAGGCCAAACAAGTTATCAAGTTAAGAAAACATTCAATG
ACAGAGGCAAAGATTTTAAAATAAGATTAAAATAAATGTT
CGTACAAGATGAAAATATAAGATAGTGGAACGTATACACA
ATGAATGTTGGCATAAAGCTACAGCTTTAAAGATACAGCT
TAATAGCAGTCCATCCCCTGGGATTCAAACCTTGCCTTGA
AAATACTCCCAGTTGGGAAAGTAAGACATCACTTATCTAA
TTCTGAATAAATGGTATAATTAAACTACTATGGAATAGGA
ATGATAAAAACAATGGTTGAGAAGCAGTTTTCAGGCATTC
TGATCTGCCTCATTGACTAAAAACTGGTAAAATTCACAGA
ACTCATCGTTTTGTCTTTAAATTCTTCCCCTAGCTAATCT
GCAACAATGCATTTTTACCTAATGCTTTGCATATTTCTGT
GCTGCTAATTAGCACAGTGTATTATCTTATTCATATAGCT
AACACTTAGACATACTACCTAGAACTAAACATTGTCTCCA
TTGCTGAATTTATTACTTATGATATACATGTCAAATGTCT
ATGACATATACATACATATACATGTATATATGTGTGTATA
TATATGTCCAGTCTCACTAAAGACAAAGAATTTTTAAAAA
TTATGGCCATATCGACCAAATAAGCAGAAAAGACACATAA
TGCCAAATCTATAGAAATCTTCCACCTTATAGAAAAGAAG
TACATTTAGATTATCTTGCTTGGAAAGAGTCCAAAGAGCA
GCAAAGAGACTCTGAAGCTTTTTCTCTTTTAAATCCTACC
AGGAGACTTACGATAAGAGCTTCCTCAACCACAGAGCACT
GGTAGGCTCAGAAAATGGACAACCTCATCCTCTCACTTGG
GTGAAAGGTCCTCTGGATCTTTTTCAATAGCTCCAGATTC
AAGAACAGGCCACATATAAACCACCCAAGAAATACAGTTA
GTTAGCTACATAATTCTCAAACACAGTAGCGACTTTTGTC
TGGTGGATTTGTTGTCTTGAACTTCATGGCCAAAGAGTTC
TTAACCCACTTGTTACATGTTAACTCCATTCTTCTTATCC
AGTCCTTAGTGGAAACAGGAAACGGCTGCTTTCCATCACT
CAGAGAACATCCCTCATATTCTTGGAGACTATGATTAAGT
CCCCCTCAGCGTGCTTGCTTGCTCTCTCTAAACTAAATAA
ACCCAGTTCCTTTAGACCATATTTAGAGGTGTAATTTCCC
AAACCTTTAATCATTTGGGTTGCTAACAAGGACGAATGAT
GCTATATAAAAGTATTCCTCCTACAGCTTCATGATTTTGC
TTCAGAACTGTCTAGAAAACCTTCTAATCACATCATAAAG
TCTTGAATCTTAACTTGAAAGGTATCTTCTTCCTAAGAAT
AGGCACAACCTCACTATCCTCTGTTTATCTCCCATTTATC
ACCCACACTAACTGTACTATAATAGAAGAAGGCAAGGAAA
ATCAACCTGCTGCTTACATTCAAAAGTTTATACAGGAAGT
GACCAGATCAGTCAACTTCCCATTCTATTTTAGCCTTTGC
TGTCTGTCTTTCTCGGGTCTCTGAACAAAAAGAGTATTGA
ATGTTAGTAGTTGTGGATATGTAGCTGTTAATTGTTTTTC
TAGATTCACGAGTCATTTGCTTCTAAATTTCTTTATACAT
CTTTTTTTTTTTTTTTTTTTTGAGACAGGGTCTCACTCTA
TCACCCAGGTTGGAGTGCAGTGGCATGATCTTGGCTCACT
GCAACCTCCGCCTCCCGGGTTCAAGTGATTCTCTTGCCTC
AGACTCCGGAGTAGCTGGGACTACAGGTGTGCATCACCCA
TGCTTGGCTAATTTTTTGTATTTTTAGTAGAGACAGGGTT
TTGCCATGTTGCTCAGGCTGGTCTCGAGCTACCCACCTCA
GCCTCCCAAAGTGCTAGGATTATAGGCTTGAGCTACCATG
CCTGGCCTCTTTATATATCTTATCATGACAAAGATAATTT
AGTTGAATAGTAGAAGCTCTCTTAACTGGCCTCCCCTTAA
CTGGCCAGAGTAACCGGCATTCTCCATTAATTCTGTGTTT
TATAATATGCATTGGCTGATGCCCAAAGCACACTGGGGAT
CATTGGGGAAAGTTACTCTCCAAGCACTTCCAGTCTTACC
AGTTGAGTTGTATGCTTAACAAATATCAATTATATACATT
TCTTTTTTTCCCTAGAAAGCATGAAATGATATACATTTCT
AAACCTGCTTATGACACTTGGACTTGTTATTGTAATTATG
CAAGTTAATTAAATGGTCTAGAAACTGATGAAATGCAGGA
CCAAAAGTAAAGAGAGCTGTTTCTTCTCTGAAAGCTAGTT
GACTATCTTGGAAAGTCTTCATAAAGACAAGTTCCTACAG
AAAAGAAAGTTTTTTGGAAAACAGTTTGCTAGTTCCTCAA
AAAGGCAAACATTGAATTACCCCATGATCCAGAAATTCCA
CTCTTAAGATATATAGCCAAAAGAACTGAAAGCCGGCACT
CAAGCAATACTTATACATCGATGTTCATAGCAGCATTACC
CACAATAGTCAGAAGGTGGGAAAAAATTCAAGCACTCATC
AAGAGATGAATTCATAAACAAAATGTAGTACACTAATCCA
CTAAGATATTATTCAGCCATAAGAAAGAATAAAATTCAGA
CACATGCTACATGACATGGATGAACTCTGAGAATTATGCT
AAGTGAAATAAGCTGACACAGAAGGACAAATATTGTGATT
CCACTTACAAAAGGTACTTTAAATAGGCAAATTCATAGAG
ATAAAAAGCAGAATAGGCCAGGCACAGGGGCTCACGCCTG
TAATCCCAGCTCTTTGGGAGGCCGAGGCAGGCAGATTACC
TGAGGTCAGGAGTTTGAGACCAGCCTGGCCAACATGGTGA
AACCCCATCTCTACTAAAAATACAAAAATTAGCCAGGTGT
GGTGGCACACACCTGTAATCCCAGCTACTTGGGAGACTGA
GGCAGGAAAATTGCTTGAGCCCAGGAGGCGGAGGTTGCAG
TGAGCTGAGATCGTGCCACTGCACACCAGCCTGGCTGACA
GAGCAAGACTCTGTCTCAAAAAAAAAATAAAAACAAAAAA
ATAAAAATAAAAATAAAAAAAAAGATGCTCATGGATAGGA
AGAATCAGTATCGTGAAAATGGCCATACTGCCCAAGGTAA
TTTATAGATTCAATGCCATCCCCATCAAGCTACCAATGAC
TTTCTTCACAGAATTGGAAAAAACTACTTTAAAGTTCATA
TGGAACCAAAAGAGCCCACATTGCCACGACAATTCTAAGC
CAAAAGAACAAAGCTGGAAGCATCATGCTACCTGACTTCA
AACTATACTACAAGGCTACAGTAACCAAAACAGCATGGTA
CTGGTACCAAAACAGAGATATAGACCAATGGAACAGAACA
GAGCCCTCAGAAATAACACCACACATCTACAACCATCTGA
TCTTTGACAAACCTGACAAAAACAGGAAATGGGGATAGGA
TTCCCTATTTAATAAATGGTGCTGGGAAAACTGGCTAGCT
ACATGTAGAAAGCTGAAACTGGACCCCTTCCTTACACCTT
ATACAAAAATTAATTCAAGATGGATTAAGACTTAAACATA
AGACCTAAAACCATAAAAACCCTAGAAGAAAACCTAGGCA
ATACCATTCAGGACAAAGGCATGGGCAAGGACTTCATATC
TAAAACACCAAAAGCAATGACAACAAAAGCCAAAATTGAC
AAATGGGATCTAATTAAACTAAAGAGCTTCTGCACAGCAA
AAGAAACTACCATCAGAGTTAACAGGCAACCTACAGAATG
GGAGAAAATTTTTGCAATCTACCCATCTGACAAAGGGCTA
ATATCCAGAATCTACAAAGAACTTAAACAAATTTACAAGA
AAAATTCAAACAACTCCATCAAAAAGTAGGCAAAGGATAC
AAACAGACACTTCGCAAAAGAAGACATTCATGCAGCCAAC
AGACACATGAAAAAATGCTCATCATCACTGGCCATCAGAG
AAATGCAAATCAAAACCACAATGAGATACCATCTTATACC
AGTTAGAATGGCGATCATTAAAAAGTCAGGAAACAACAGC
TGCTGGAGAGGATGTGGAGAAATAGGAACACTTTTACACT
GTTGTTGGGACTGTAAACTAGTTCAACCATTGTGGAAGTC
AGTGTGGCGATTCCTCAAGGGTCTAGAACTAGAAATACCA
TTTGACCCAGCCATCCCATTACTGGGTATACACCCAAAAG
ATTATAAATCATGCTGCTATAAAGACACATGCACATGAAT
GTTTATTGTGGCACTATTCACAATAGCAAAGACTTGGAAC
CAACCCAAATGCCCATCAATGATAGACTAGATTTAAGAAA
ATGTGGCACATATACACCATGGAATACTATGCAGCCATAA
AAAAGGATGAGTTCATGTCCTTTGTAGGGACATGGATGAA
GCTGGAAACCATCATTCTCAGCAAACTGTCGCAAGGACAG
AAAACCAAACACTGCATGTTCTCACTCATAGGTGGGAACT
GAACAATGAGAACACTTGGACACAGGAAGGGGAACATCAC
ACACCGGGGTTTGTCCTGAGGTGGGGGGAGGGAGGAGGGA
TAGCATTAGGAGATACACCTAATGTAAATGACAAGTTAAT
GGGTGCAGCACACCAACATGGCACATGTATACATATGTAA
CAAACCTGCACATTGTGCACATGTACCCTAGAACTTAAAG
TACAATAACAAAATAAATAAATAAATAAATAAATAAAAAG
AAAAAAAAGCAGCAGAATAGAGGTTAGAGGTTAGCAGGGG
TGTAGAAGGTAATTAGAAAGTATTGTTTAATGGGTACAGA
GTTTCTGCTGGTGATAAAAAAAAGTTCTAGAAATGGATAG
TGGTGATGGCTATACAATATTGTGGTGAATGTACTTAATG
CTGCTGACTTGTATACTTAAAGAATAGTTAAACTGTAATG
TTTACATTATGTATATTTTATCACAATAATTTGTTTTCTA
ATTTTAGGTGTGAGAGAGACAGCTATAAAAGAAATAATAC
GATAAAAATTTAGAAGAATCCTACACTCAGGTTGCTCAGC
AATTGTCCTTAAACATCTCTCTCTACTTCAGAAAAATGAA
AATAGAAATTGTAGATGATGCACTATAAATGTGATTTATA
CAAAACAAAATGACATGGATTGGTAATTGGCACATCCATG
TCAAAGAAAAGTCCTTGGCCTTTCATTAAAAAAACTCAGC
CTCAGCATGTGAATGTGTATGTATACATCCATATGTACAT
ACATATATATTTGTTTTAAGTTTTAAAAATTTAAGGTTTG
TATCTCTCTCTGTTTCTCTCTCACATGTTTTTCTAATCCC
TTGCTTTAACTGATTTTTTAATCTTTAACTGACCAACAAC
TGCTTCTGATTGAATTAGAAAAGGGGGCTTCTCATGTATT
AAAAATGAGATTTAGCTGTCTCTGGCTTAGCTGCCACCCA
CAGTGATGTTTGAATGCCACCTTCATTACATTCCTGATAT
ATACTCATTATAATATGTGCGAAATACCCACATATCACCT
TCAGCAAGGCTCCAAGCTCTTCATTGAATTACACAACCCC
CTACACAAAAGCATCCATTCATTTCTCTGCCATTGGAAAG
CAGCCAACCAGGGAGTGGATAAAGGTGAAAGTCACTGATG
TTACCCAATAGTTTGAGGGGGGAAAAAACAAGTAGAAGTC
TAGATACAAAATTATAGCCAGAAGAAATCTTAACCTTAAA
AAAAATGCTGTAAAACAACTCAGGATTTGGGTTAGACACT
AAGGGCAACATCTCTTACACATCTATGAGACATTGCAAAG
AGTTATAAGAAAGCATTGAGAATTCAACGTTACTTTCCAT
ATTCATACATCAACGGATCCACAGGAGACCATGGGGCAAT
TCAATCAGACTTCTAATGCAAAGGGAATTTAACTATAGCG
CTGTAGAGAAAAACTGACACCAGGTTCATTAGTGTGGGCC
CATCTTGTTTTTAAATGCATTTAATGTTTTTAATGCTTTA
AATATGTTTAATCATTAAATATCTTTAAGTGTATTCAATG
TTTAAATGTATTTAAATGTTTTAAATGTTTGCAGTGACTT
GCAAGTAGTGATGAACAAATGATGAATCAAACATTCACTC
TGCTGGCTGTGAGCGTGAGTCTCTCAGATCTGCCTGACCT
CAAGTCATTCACTTCAGCGTTATGAAATACTAGCATTGGC
AAGGCACTTTGAGGCCATCTGCTTCAATCCAATACAGTTC
ATTCTCTAACATCTCTTTGTCTAAAGGCCTCTCATGACCG
TGAACTCACTATTTAATGAGAAAGGTCGTCCCCCTTTTGG
ACAATCCACATTGTTGAGATTCTCCCTTATCTTGGACTTA
AAATTTCCATCAACTAGTCTTCCTTAATAATAGCACCATT
GCCTCATATTTGTACAACCATTGTAGTTTTTCAAATATTT
GAACATTTTGCCATGTTTTTAGCCCTTCACAGAAACCTTG
TGGGATGAACATCATGGCCCTTATTATCTACATTCTAAAA
GAAACAGAAGCCCAGGCCGGGTGCGGTGGCTCACATCTGT
AATCCCAGCACTTTGGGAGGCCGAGATAGGCGGATTACGA
GGTCAGGAGATCAAGACCATCCTGGCTAACATGGTGAAAT
CCCGTATCTACTAAAAATACAAAAAATTAGCCAGGCATAG
TGGCTGGCGCCTGTATTCCCAGCTACTTGGGAGGCTGAGG
CAGGAGAATGGCGTGAACCCAGGAGACAGAGCTTGCAGTG
AGCCGAGATCACGCCACTGCACTCCAGCCTCGGTGACAGA
GCGAGACTCCATCTAAAAAAAAAAACAAACAAACACGGAA
GCCTGAAGCACTTAGGTGTGTTAACAAAGCCCTTCAGGAA
GAGCCTGGACTAATGTGTTTCCCTCTTAATACCAGTGGAG
AAGGCTTTCCAATATTGTTTTTCGCCCTCTGGAGCAAGAT
GTAAAATTCTTTCTTTTCCATGTCAGGCTCCAGTCACAAG
AGGTGGCTTCGATCAACTGATCCCTTTAAGGCAAAAGTTC
AAGGTGTGTCACCATCCTTGTTAAACCCCTTTCCAATGTC
TTCTTAAAATTAGTTCCTCAACAAACTCCAGATATGGTCT
AACAGAATGTGGAGATACACAGAACCTGTCAAATGTGAAG
AGGGGAGTAGCTATTGCTTCCCTTGTTCTGGTCACTACTT
TTAATGCAAACTATTTACTTTTGGCAGCAGCCACATCGCA
TCATTGAGTCACAGAAATTTTTTTGTAAAATAAAACCTTT
GTTCTTATTCACAAACTGTTGTTAAGTCAGATTTTTCCAC
TCCAAATCCTTTCTGGAATGAGGTGGAATAAAGAGAAAGA
AATAATGGAAAGCAAGAAGGGAGGGAGGGTTGGTCTTTCT
AGCCCAGTGGTCTCCAATGTTAGCCTGCTTCAGAAACATC
TGGAGTGCTCATTAACACAGATTACTAAGCCCCATCCCCA
GAGCTTCTGATTTAATAGGATGAGGTGGAAGCCCAAGAAT
TTGCATTTATAACAAGTTCCCAGGTGATGCAGAAGCTGCT
AACCAGGGATTACTCTGAGAACCACTGCTGTAGCCTGTAT
TTATATAATTCATTTTTCAAACATAAATGCAAATTACACA
TATATATCTGTTAATGTTGAACTCTATTATCTGACCCAAG
TTTTAGCCTTTTGGAATCTCTCTGAATTTTCAGTTTGCTA
TTCAATGTATAAGCTATTCTTCCGAGCCACAGAGCACCAG
CAACAGTGCAGCCAATGTCTTCATCACATTAGTGATAACA
ACGTTAAAATCATAAGGCCAAAACCAGAACCTGTTGCTGG
CTTCCTAGTTACCTCCTTCCTGGTGGCCATTTCTGAAATC
AACACTCTGTGGTATGTTGTATACAGCAGAAGAAAGTGGA
ATTTCACTCATTGACTAAGGGTCCTGGTCATCTGGGCCAC
CTGACAATCAATCCATTCCATTTACTCAGTGGTCCCTTAG
AGTTCTTTGAAGAAGCCATAGGGCTTTGCCAAGTGCCTTT
GAAAATCATTAGCATAGTGAAAAGGCCCAGAGGCTTTGGA
GTCAGACAAGCCTAAACTATGGCTTACTGGATCTATAATT
CTCTCATCAATGAAAAGGAATAGTAAAGGAATAGTAAAAC
CCACCTTGTATGCTTGTTGAGAAAATTAAGTGTCACAGAG
TACGAAGAGCATCAGTCACATTGCCTGGTATTCAATACGT
GTGAGTTATTATTACGATTATGTTCCTTACCTTGTCAAAA
ACTTTCAGAGGCTTCTAATGCTTAGTGAACAAACTCCAGA
TTCCTTAGTTTAGTATTGATAACACAACTGGCCACCAACC
TATCATCTCAGATGCGCCTTTCATCCCTAGAAGCCTAATC
TAAACAATATCTCTAAAACATGGATTATGTACTCCAAATT
TTGGCTTCTGACTAGCAACCCTATCAGAATGCCTTTCCCT
CCTCCAGTTTTCTCCTAAAAAACAAAACAAAACAAGCCTT
TCCACTCTTCACATCCAAACTTGAAGTCCAGTTTTTCAAT
GATATGCTTACTTTCACTCTAAACTAAAGTCAGGTCCCTT
TCCCTAGTTCCCCATGCAATGCTACAGCGTTTGCTGAGCA
TTTGGTCCCTTGCACATAGTGGCTTCAAGGGTAATCCTGG
ATGTGTGGAAATGTCCATTTCCTCCAACAGAATATTAAGC
CCATAAAAGAGAGAGGGAAACATAAACTTATTTAATCCCC
ACAAACCCTTATATTTTGGTTTGCTGACACTGGTAGCTTA
AAGAATACATATTCATTGATTAATTTTGGAGAAATCTGAC
TCTCTAGGTCGAAACCGTGTTATTAAAGACGAAGATTTTC
TCTCAGGCAGACAGGCACAGAGAACACACTCCTGTGGTCA
TTTCTTGGCTTATCTACAGCAGGAACAAATGATTCTCCAA
GACATCACTCCCACATCCATACTCTGGAAGGCTTTCATTG
GCTTTGGAGAAGCCTTTTACCCTCATTCAAAGTAATAATA
ATAATAACTAATAATATTCAAATATTTAATATGATCAGTT
AATTTGTTTGGTCAGTCATTCATTCATTGCCGAGCATCTT
GTATGCACTTGAGTCCTCATTTATTCATTTGTTTGATTTT
ATTTTATACCTCACTTCCTCCAGTTTAGTTCAACAAATAT
TAAGCACTGGCTGTAAGCAAAGCATTGCATTATATGTATA
CCCCAGGATAATGAGATGGTGCCTGTTCTTAAAGGAGTGC
ATTGGGTAGTAAGGGAATATAGACATCTCAACAAAAACTT
AAAACGTGTTCATAGGTTACCAGAAAATGTTACAGGCAGG
GCATCTATCCCTGCCAGGTAGATGAGGTCAGGGAAGATTT
CCTGGAGAGAGGAGAGTGTAAAAGGATAACTATGAACATC
CAAAAAACCAGCACTAAGAGAACACAGTCCAGGTAATAGA
GATGTGCTGGTTCATTAGAAAGGAGAACAAGGCCAGGCAT
GGTGCCTCACTCCTGTAATCTCAGCACTATGGGATGCTGA
GATGGGAGGATCGTTTGAGCCCAGAAGTTTGAGACCAATC
TGAGCAACATAATGAGACCTCACCTCTATGTAAACATTTT
TAAAAATTAGCTAGACATGGTGGTGCACATCTGTAGTCCC
AGTTACTCAAAAGGCTAGGGCAGGAGGATCTGTTGAGCCT
GGGAGGTTGAGGCTGCAGCGAGCCAAGATTGCACCACTGC
ATTCCAGCCTGCGTGACAGAGTGAGACTCTGTCCAAAAAA
AAAAGAAAGAAAGAAGAATGAAAGAAAGAGAGAAAGAGAA
ATAAATAAATAAATAAATAAATAAATAAATAAATAAATAA
ATAATGGAAGAAAGAAAGAAAGAGAGAAATAAATAAATAA
ATAATAAATGATGGAAGAAAGAAAGAAGAAAGAAAGAAAG
AAAGAAAGAAAAGCAAGCAAGCAGGCAGGCAGGCATCCTC
CTCTCTCTTCAGTGCCCTTTTATCTTTTCTAACAATATAT
ACTAGGATTTAGGGAGAGTTGGCTTGATGGGTGTATGGGT
TGCCTAGAACTGTAGTAACAAAGTACCATAAACTGGGTGG
CTTAAAATAACACAAACTTATCCTGTCACAGATCTGGGGG
CTAGAAGTCTGAAATCAGGGTGTTGGCTGGGCCATGCTCT
CTCTGACGCCGCAAGGGAGGATCCTTCTTTGCCTCTTCTA
GCATCTGGTGGTTTGCTGGCAACTTTTGGTGTTCCTTGGC
TATAGTTGCATAGCTTCAATTTCTGCCTTCATCTTCACAT
GGCAGGCTCCCTGTGACTGTGTCTTCACATGGCTGTCTTT
TTATAAGGACACCAGTCACACTGGATTAGGGACCCACCCT
CCTGCAGGATGACCTCATCTTAACTAATTATATCTGCAAT
GACCCTATTTTCAAATCAGATCACATTCCAAAGTACTGGG
GATTATGACTTCAACATAACTTTTTTTGTATGTGTAGGGG
AAGGGACACAATCCCACTTCTAACAGTACGGATTCATAAA
TTATACTGCGGGGAGCATAATGCTGAATCTAACTATGAGC
TCCTTCAAAGCAAAAAATGTTCTTTCTCTCTCTTATTATC
CCCACAGAGTCTTTTTCATGGCAGCTTACACAATCCCTGC
TTGGTAAATTCTTATTAACTAACAGACTTCATTAGAAAGA
CACATTTGATCAAGTGACAAACAAGCCCTCAAATAATCGG
TCCTTTATAGTGATAAAAAAAAACTTGCTTCTTGGAATTT
TATAACACCCAGAAACCCACCACAGAGATTATATATATCA
AGAAGGACAGAAAGAATCATCAGACAGAATAAACAATTTA
ATACTGTATTTTATCCTTTCTACTTATTTCATTATAAAAA
TGAAATGAGGGAGAGAAAGCAAGAAAGAGAATTTCCAAAT
AATAGCCAGTGGAGCCTTATAGAGAATCAGAACTGGGTAA
AGTGGCTTTTATTTCATGGAGGCACAAACGGAGCTCTCTC
TTCCTGTCTAACTGTAGCCTCCTTGATTATGCTGGGTCAC
TTCAGGGGTGCCTACCACACTGACACACTGCATGATTATC
CTTCAGAAGTGGCTTAACACATCCAGTACTTATCTTGCTT
CTGCCATCACCATGTCCTGTAATTGCCATGGCTCCTTTAT
AATTGCATCTGTCTAAGAGGTCGTAAGTAATGTATACCTG
GCAAGAGTTTCATGAGGGCCTTCAGTCAGATCCCATGGAA
TACACATCAGCCTCAGAAGACTGAGAATACAAGTCTCTTT
GGAGCTCAGATAGCTGTATTATTATGTCATTATGTGAACT
CTTTCTCTTTACAGTAGACTATTATTGCACATTGATATAC
ACCTGTATTATACATACCCATGTGAAATTATGATAAAGCA
TGGCATACGCAGACCTTCGATGACCTTTATGGAAATGTCA
CTAGATGTGCCTTCAAGTTACACACACACACACACACACG
CACACACACACACGCACACACACACAGAAAAGTCTCTCCT
CTGTGATGAAAACACCTTATAATTCCCGATTGTTTCTTTC
ATTAAAAAAAAAAACTTTACAGATGAACCTTTGTGCTGAG
TGCACATGTGCATAAACAAATAAATCCATTTCTCCAGATT
GAAGGGATGAAGGAGTCCTTTGTGTGAACAGAAAGTCTCT
CGGATGCTGCAGCTCAGTAGCATTCATGAGACCATCAGGT
ATAAATCACACAAAAGAGAAAAGGATTCAACTGGACTAAA
GCCACATCAGTATAGACCAGGCGAGAGAGGGGTGCAGTAC
AATACATAAGGGTAGAATTTGAAGGAGAATTAAATCAAGA
CTGTACTGTCTTTTTCTTGGCTGAATTCCTACAGTCTTTG
AGGCTGTACCACACAGCCCAGCACTATGAATTTTGAGAAT
GACCTAGCTATTTCCTGCCATTGAGGGAAAGACTGTCCAC
AAGACCTCAAGCTCTCTGGAGCCATATCTTCTAATTTTTT
ATTTGACCTCCCCCTTCCAATTCCACTCTGACTTTAACAT
GTGCACTTGGGGAACAGACTTCTAACTCGATTCCCACCTC
CTGGCACCTATAACATATGTGGCCTGTACTATAATTTAAG
TGAGCACTTTAATTTAGGGCATGTGACTATAAACTAACAA
GCCCAAATAAATAAATAAAGAGCTTGTTTTTTCTGAAAAC
ATCAAGTTTATGGGGTACCCAAGAATATCAATTTCATTAA
TTTATTACATAACTTTATTTTATTTTTTACCTACATGGTT
ATTATCTATTAATATTAAATACTTCATCAGAATTAGCTCT
GAATAAGTCACAGAAGATGCATAGTTATATACATTTCTTT
CTTCATCAATATTTAGATATCTTTAAAACAAATGGAGCAG
AATTTCCAAATCCGAATAAATGAGTGATGTTTCTCAACAG
AATCCCCTCATAAAGTTACATACTTATTTGAAGGACATTC
CTTATAGTTGAATCTTATTTTGACATTTTAGTTAAATTCA
TTCAAAAATACTTATTGAACACCCACTGTGGACCAGACAC
ATCTCCAGGAGTTTATGGCTAGAGGTAGATTACAAACAAC
ATGAAGATGGAATAGATCAAATATTGCACATAATGAAGAT
TATCAAGGAGAAAAGCACAGTAGACATTGGGGCTGGGATG
TGTTGGGAAAAGTGACTATGAGATCTTAGATACGGTGGCC
AAAGAGCCACCTCCCTGAGCAGGTGGTCTCTAAGGAAAGA
CCTAAAGAAATAAAGAGAACCAGCCATATGGGTAGTTGGG
AAAAGCACTGTGGGTGGAGGGAACAGTGGCCACAAGCCAC
AGGAAGGAGGGAGTGCAGTGTCTGAGGAAGAGCAAAGAGG
TCATTGACAAATGGGGAGCCCTATGAATGAGGGGGAAATT
ATGGCTGAGGGGTGGGTGACTAAGGAATAGGTCAGAGCCA
GCCTCCTAAGTCACGGTAAGGACTTGGCTTCTACTCAGGG
TGAGATACAAAGCCACTGTAGAGCTTTAAAGAGAGGACTT
TGATCTGAGCAACATTTTATCAGGAATCACATTGATTGCT
ATGCTGTAAACAGCTGCTGAGGGGGTGTATTAGTCCATTT
TCATGCTGCTGATAAAGACATACCTGAGACTGAGCAATTT
ACAAAAGAAAAAGGTTTATTGGACTTACAGTCCCACATGG
CTGAGGAGGCCTCACAATCATGATGGAAGGCAAAGGGAAG
AAAGTCACATCTTAAGTGGATGGCAGCAGGCAAAGAGAGA
GAGCTTGTGTAGGGGAATGCCTCTTTTTAAAACCATCATA
TCATGAGACTTATCATGATATCATGAGACTTATTCACGAT
TACGAGAACAGCATGGGAAAGACTTGCCCCCATGATTCAA
TTACCTCCCACTAGGTCCCTCCTACAACACACGGAAATTC
AAGATGAGATCTGGGTGGGGACACAGCCAAAACATACCAT
TCTGCCCCAGCCCCTCCCAAATCTCATGTCCTTACATTTC
AAAACCAATCATGCCTTCTCAACAGTTCCCCAAAGTCTTA
ACTCATTTCAGCATTAACTTAAAAGTCCACAGTACAAAGT
CTCATCTGAAACAAGGAAAGTCCCTTCTGCCTATGAGCCT
ATAAAATCAAAAGCAAGTTAGTTACTTCCTAGATACAATG
GGGGTACAGGCATTGGGTAAATATAGTCATTCCAAATGGG
AGAAATTGGCCAAAACAAAGGGGCTGTAGGCCCTATGAAA
GTCTGAAATCCAGCAAGGCAGTAAAATCTTAAAGCTCCAA
AATGATCTCCTTTGACTCCATGTCTCACGTCCAGGTCATG
CTGATGCAAAAAGTGGGCTCCCATGGCCTTGGGCAGCTCC
ACCCCCATGGCTTTGCAAGGTATAGCCCCCTTCTTGGCTG
CTTTTATGGGCTAGTGTTGAGTGTCTTGTGATTTTTCCAG
GCATATGGTGCAAGCTGTTGGTGGATCTACCATTCTGGGG
TCTGGAAGATGGTGGCCCTCTTTTCACAGCTCCACTAGGT
GCCTCAGTAGAAACTCTGTGTGGGGGCTCCAACCCCATAT
TTCATTTCTGCACTGCCCTAGCAGAGGTTCTCCATGAGGA
CCCTACCCCTATAGCAAACTTCTGCCTGGGCATCCAGGGA
TTTCCATACATCTTCTGAAATCTAGGCAGAGGTTTCCAAA
ACCCAGTTCTTTACTTATGTGCACTCACAGGCTCAACACC
ATGTAGAAGCTGCCAAGGCTTGGGGCTTGCACCCTCTGAA
GCCATGGCCCAAGCTCTATGTTGGCCCTTTTCAGCCATAG
CTGGAGTGGCTGGGATGCAGGGCACCAAATCCCTAGGCTG
CACACAGCACAGGGACCCTGGGCCAGGCCCACAAAACCAC
ATTTTCCTCCTAGGCCTTCAGGCCTGTGATGGGAGGGGCT
GCCATGAAGACCTCTGGCATGCCCTGGAGACATTTTTCCC
ATTGTCTTGGGGATTAACATTTGGCTCCCCATTACTTAAG
CAAATTTTTGCATCCAAGTTCAATTTCACCTCAGAAAATG
AGATTTTCTTTTCTATTACATTGTCAGGTTGCAAATTTTC
CAAACTTTTATTTTCTGTTTCCCTTTTAAAACTGAATGCC
TTTAACAGCACCCAAGTCACATCTTGAATGCTTTGCTGCT
TAGAAGTCTCTTTCACCAGATACCCTAAATCATCTGTCTC
AAGTACAAAGCTCCACAAATCTCTAGGGCAGGGGCAAAAT
GCCATCAGTCTCTGCTAAAACATAGCATAGAGTCACCTTT
GCTCCAGTTCCCAACAAGTTCCTGATCTCCATCTGAGACC
ACCTCAGCCTGGACCTTATTATTCATATCACCATCAGCAT
TTTTGTCAAAGCCATTCAACAGGTCTCTAGGAAGTTCCAA
ACTTTCCCACATTTTCCTGTCTTCTTCTGAGCCCTCCATA
CTGTTTTAACCTCTGCTCATTACCCAGTTCCAAAGTCGCT
TCCACATTTTGGGTATCATTTCAGCATCACCTCACTCTAC
TGATACCAATTTACTGTATTAGTTCATTTTCACACTGCTG
CAAGACTGGGCAATTTACAAAAGAAAAAGGTTTATTGGAC
TTACAGTTCCATGTGGCTGGGGAGGACTCACAGTCACGGC
AGAAGGTGAAAGGCACATCTCACATGGTGGCAGACAAGAG
AAGAGAGCTTGCGCAGGGGAACGCCTCTATTTAAAACCAT
CAGATCTCATAAGACTTATTCACTATCACAAGAGCAGCGT
GGGAAAGACTTGCTCCCATGATTCGATTACCTCCCACCCA
GTCCCTCCCACAACACATTTGAATTCAAGATGAGATTTGA
GTGGAGACACAGCCAAACCATATCAAGGGGCCAGGGTGGA
AACAGGGGGAGCAACAAGGAGGCCACTGCCATGGCCCAGG
TGAGAGACAAGAACTGCTTGGACAAGCATAGTAACAGCAG
AGACATGGGAGGTGGTTGACTTTCAGAAATATAAGAACCA
GTAAAATCAGCTGAATGACTTATCATTTTCCTCTTCCATA
GAACTTTGGCAGTCTTCAAAAATCAACACTACCTTTCACA
AATCCAGATTTGTCCCCTTTGGGGAAATCTCAAGTATGTA
TGCTGGGCTCTGCCACAGTTCTAGAACAGGGGTTCCAAAA
AATATCCTGAGTACTGTTGGCATTGAGAAAAAAACATACA
TGCTCCCTTGAAACAGCTTTTGCCCTAAAGGAGGTTACAG
AATAGTGGGCATACTGAATATTTACGACATGAAAAAAAAG
GAATCTTATTAAAAATCAATTGGGAAGCATATATCAAGCC
TATTTGTGTGGTGGTGGAGCAGGAAGAGGTAGTAACAGGA
CAGGAGATGAGATAAAAAGACACCCCTATTGCAGTCAGTC
ATTGTAATCATTCTTCAAAAAGAGAAGCAAGACAGAGCAC
AGCCCCCAGCTCAGCACTGCAGCCCTTAACATCTTGATAA
AGCCAATGTACACAGTGATAAAACAATGGCTGTTCCCCAA
AACCCTGCTCTGTCCCACTGTTAACAGAAAACAGATCAGA
CCTCATCCAAGCAGAGATGACTGACACCACTGTTGAGTGG
TTTTAGAATCACAAGCCAACCTTAGGGGAAGTATGAACCA
TGTTCAAGATGACAAGAAAAATCCTGACAGTAACCTACTG
CCTCTGCATCTTTTTTTTTTTTTTTTTTTTTTTTTTGATA
CGGAGTCTGGCTCTGTCACCCAGGCTGGAGTGCAGTGGCG
CAATCTCGGCTCACTGCAAGCTCCGCCTCCCGGGTTCACA
CCATTTTCCTGCCTCAGCCTCTCCAAGTAGCTGGGACTAC
AGGCGCCCGCCACCACGCCCGGCTAATTTTTTTGTATTTT
TAGTAGAGACGGGGTTGCACCGTGGTCTCGATCTCCTGAC
CTCGTGATCCGCCCGCCTCGGCCTCCCAAAGTGCTGGGAT
CACAAGCGTGAGCCACCGCGCCCGGCCGCCTCTGCATCTT
ATGTGCCAGACACTTAACCTAGGCGTACTCCTCACAGGAA
CTCATTAGGCAAGAACGGTTATCTCCATTTTCAGATGAAA
AACTGAGGTTCAGAGAAAGGGCTGACTGGCTACAAAGGTC
TTCTCCTTTCCCACTCTGATATGCTCATCTGCAAATTTTT
TTTTTTTTTTTGAGACAGAGTCTCGCTCTGTCACCCAGGC
TGGAGTGCAGTGACACAATCTGGGCTCACTGCAACTTCCG
CCTACCAGGCTCAAGTGATTCTCCTGCCTCAGCCTCCTGA
GTAGCTAGGATTACAGGTGCCCGCCACCAAGCCTGGCTAA
TTTTTATATTTATAGTAGAAATGGGGTTTCACCATGTTGG
CCAGGCTGGTCTCAAACTCCTGACCTCAAGTGTTCCACCC
ACCTCGGCCTCCCAAAGTGCTGGAATTACAGGCATGAGCC
ACCGTGCCCGGCCTGCTCATCTGCAACTTAATGAACCACC
ACAAGCTGAGTGAGTGGAAAATATTCTTGAAGGAGACCTT
GAAGCAAACTCCTGGGACAGCAACCAAGAACCCAGACCCT
ACAGCAAGAAGGGCTAGGGGAAGTGTTCATTTTCAACAGA
GTCTAAGCAGATCATAAATTTCACACTGTTTCTTACAAAA
TTTCAAACTCAATGCTCGGAAATTGTAATGATAATAATAG
TAACCGCTGAGGATACAGATACTGTGCTAGAAGTTTCCAT
GCATTATCTCTATGCCTTATAAAATCTTTGCCAAGTAGGT
GCTTTTATCTGCGTTTTAGTGGTGTGGAAATAGTGTTAGT
GACATGACTTCCTCAGACTCCCCAAAGGACCAAAGCTATG
CCTTGAACCCACCCTGATCAACTCCAAAGTCTGCGTTCTT
TCTGCTAGTATGGAATCATGGTCAACAGTATGACCCCTGG
GGTAGACTGCCTGGGTTCAAATCCTGGCTCTGCTTCTTCC
TACCTGCCTGGCCTGGGCAAGCTACTTAACTTCACTATAT
CCCAGTTTCCTCACTTGTAAAAGAAGGATGAGACCAGCAC
CTACCTTAGCACACAGTAAGCACTGCATGAATTAGCGATA
ATTATCAATATTGTTACTGAGTCATATTATGAAAAAAGAA
TAAGATTATTAGTTACTATTGCATATTCATTAACATTTAT
TTGAATACAGTGGAGAAGGGCTGCTGTTCATTCTACTTTT
TGGAGGGGTCTTGTCTGCTGACAAGGTTAACACACTTGTG
CTAATGTTATAACCTAATGCAAATGATAACAATCCAGTTT
CCTTATGAGGCAAGCACGCCATTTGATCAGTTTGAAAAAA
AAAAACCTGAGATATTAATAGCCTTGTGCAAACAAAGTGT
TTATTATACCTCATGGCTTTTTTTTTTTTTTTTTTGGTGG
GTTACTATGCTATGTATGTCTCCAATGCGGCGCTGGGGCT
AGGATCAGTATTAAGAAGATTGTACGCTGTAAAATTATGT
ACAACGGGAGCACAGTATGGCTTTTTGTTTGTTTGTTTGT
TTTTCAGTAGCATTTTTGCAAGTCTAATTTAACAGACAGT
TTTTTGGCTGACCTCTTTTTATTTTACACCCCCTTGGGCA
ATATGAGAAATGAAAGCTGAATCGTGTGTGTGTGTGTGCG
CACGTGCACATGCACGCACAAACACAAGCACATGCATGTG
TTTAGGGTTAGGAAAAAGAGGCAATTTTCATTAACCCCAT
TAGTGGTGTGCTCCCTGGTATGATAAAAACCCCACCTTTC
CATTTTGCAGCATTAAAATCCCTTAAAAGGTAGGCCTAGG
CCATCTACCCTGAACTTTCACTATGAAACCTTAAGAATGT
GCGTTTTAAAATCTGTTGCAGAGATGTTACATATGGAATG
TCCATTAAAGGTAGCTGATGATTCACTCCCCCCTACTACA
ATCTTCGCTTACTTATTTTGCTCCACAAACATCAATTCAC
CCTATCAGCCTCAAGTCTGAAAAATCAGTTAGTATTTACT
ATACAAAACTAAATGGACGTAAATGACTTAAGATTTCGCC
ACTGTTTTATATATCCTTGCAACTGATAGCCTCTAGAAAT
GTCATTTCATCACATTTGACAAGCTGGTTACTGTTTAAAT
GCAAATTCAACGAGGCATTAAAATCCTAAGGAAAGAGGTC
AGGGCAAATAGGAAGACAGATTTTATTTTACAGATGCTCC
TCGACTTACAAGGGATTGTGTCCTGATATCATACGTATGA
ACAAAAGGAAGTTGAGTCACTTTTACACCATTATAAAGTT
GAAAAAATCTTAAGTAGGGGACCATCTATACTTTCACTTG
CCAAAGTCTTGACAGTTTTCTGTAGAGAGGGGGGTTCCTT
TGCCATGCTAGCAGTGGCTTCAACTGAAGCTGGATGCCCT
GCCTCTCTGTAGAAATGCACAGCGCCGATGCCTTGTCAGG
CCACAGTCAAGAAATCTAAGGTCCCCTTTAAATTCACCGA
GCTGACTTCACCTCAGCACATTTCTCTTCTACTGATTAAC
AGGAACCCATTGGCAGATGATATTCTACCAGCACCAACAG
TGATGCAACCTGGGAGGCAGAGATTGTGTGATCTCAGCTC
ACTGCAACCTCTGCCTCTCAGGTTCAAGAGATTCTTCTGC
CTCAGCCTCCAGAGTAGCTGGGTTTACAGGCATGTGCCAC
CACACCCAGCTAATTTTTGTATTTTTTAGTAGGGACGGAT
TTTCACCATGTTGCCCAGGCTGGTCTTGAACTCCTGGGCT
CAAGTGATCCACCTGCCTCAGCCTCCCAAAGTGCTGGGAT
TATAGGTGTGAGCCACCGCATCCAGCCTCTGGGCCTAGTT
TTAAGAGGACTTGCAGCTTCTGCGTTGGACATTTGCACAC
TCGAGTCTCCATCTAAGAAGTCAGATTACTCTTCTGGGAA
GACCACATGGAGACACCTGAGACTAACAGCCCCATGGGAA
AAGGCAACATTTTAGTGGCTTTTTCTCCTGATATTGTAAG
ATGTAGGAACCTAATACATCACTCTGCTTCCCCCACGGAG
TTATTTTTGTATGACTTTATTCAGTGCTCTGAAGCTAATA
AATCAGTCTTAAAAAAACCTGGCAACTGACTTTCACAGGT
AACTCAGGAGAGAGCTCTTCCCACTGGAGGAATCAAACAC
ATAGAAGTCAAAATCTAAGCAGCGACAGCAAAAGAAGGGA
ACTAACACATGTTGAACATGCACTCCCCACCTGGCTGTCA
TAGACATTATTTCATTTCACCCTCATAATAAACCCCAAGT
TAATTGGGAATTACTAAGAAAGCTTAGGTCACAACACCCA
TACCATTGCATACTATGCCATGCTGCCTCAATAAGGTAAA
CGGGGAGGACAGACATAGTCACCAAATCCTGGGACACGAG
TACGCACACTGAAACACGAGGAAGGTCGTTCTGACATAAT
ACTATGCATACCAATTAACCAAACCCACTCCTATTTCAAT
CTAATCTATTCAGATATCTCTGCAACAAATATTGTTGGGT
TCAAAGGAATCTCTTGATTCAGGCATATGGCTCAGTTCCT
TGGAATTACGTGTCTGCCCACAAAAGGAGCCCAACCAAGA
TGGCACGTTGCCCGCAAATTCTCACAACTCCCTTTCTGGC
AAGAATGAGTTCTGAGGTATTTATCTGAACTCTCCAGCTT
TTGCTCTAAGAGTATCTTGGGTATATCTTTATTCGTAGAC
AGATACCACTTACATGTACATTTCTTCACAAGACCCTGAG
TAACCAGAAGGTAGAGGCTAATTTATCTCTAGATGGCTGG
CACCAGGTATGATGCTGATGACAGGAGGTGCACACTCACA
GTCGGCTGACTATTACTTTACTTCACACAATGGGTTAGTG
TTCCAAGATTAAAGATGGCTGCAACTTCTTTGACACATTT
CCCATTGATATATGGGATCTATTTCCTTTCCCTTTGAATC
TGGGCTGCCCTGTATTTCATTTGATCAATAGAGTAAGGCA
AAAGTGATGCTGTGTCATTTCTGGGCCTACTATTTTTTTT
TTTTTTTTTTTTTTTGAGACTGAATTTGGCTCTGTCACCC
AGGCTGGAGTGCAGTGGTGCAATCTCTGCTCACTGCAACC
TCCACCTCCCGGGTTCAAGCGATTCTCCTGCCTCAGCCTC
CTGAGTAGCTGGGATTACAGGTGTGTGCCACTGTGCCTGG
GTAATTTTTGTATTTTTGGTAGAGATGGGATTTCACCATG
TTGCCCAGGCTTGAACTCCTGGGCTCAAGAGATCCAACTG
CCTTAGCCTCTCAAAGTGCTGGGGTTACAGGCGTGAGCCA
CCACGCCCAGCCTTTGGGCTTAATTTTTAAGAGGACTTGC
AGTTTCTACCTTAGACATTTGCACACCTGAGTCCCCATGT
AAGAAACCAGACTACTCTTCTGGGAAGAGCACATGGAGAC
ATCTGAGACTATCTAGGGGGAGGAGCCCAGCTGAGCCCGG
CCTTCCAGTCATCCTACTGAAGTTCCAAGCATAGGCACAA
AGCCATCATCAATCCTCCAGACCAGCCCAACTGTCATCTA
AATGCTACCAAGTGACCCCAGCCAAAGCCACATGGAGCAA
GACAATATGAGCCAAGCTCTGATCAAATTTCTGACCCACA
AAAACTTGTGAAGTATAACAAAATGATTATTATTTGAGGC
CACAAAATTTTGAAGCTTGTTGTGCAGCAAATAGATAACC
CAAACAGTGGTGTGAATCGTACTATTCTGGAGGTGGTAAG
GTTTTAAATGAGAAATGAGTATTGAAAGGGTGTGAGTTGG
TGAGAAGAAACTAGAAATACTGGAGAGCTCCAAGTCCTCT
GAGGTTAGCAAATTTAAATATAAGTATTCTTTGGTGGTCC
CAAAGGATTGTTTAGGGCCACGAAGTTATGGGTACCCTTA
GATATAAGTCATTAAGTTCCCCAGGCATTTCTTCATGTGT
AAAATGGGGATTTATCCACCTCCAAGATAGCAGGTATTCT
TACCCACATAGGAGATGTTCAACTTGAAGAGAATTCTCCT
TCCTATTTTCTCTCCCTCTACCTCATACTTCTGGTTATGA
TTTTAATCATACATACAGGGGAAACTTAATCAAAGAAAGG
TATGTTCAAATTTACAAATGGGCTGAGAGCTATAACAACT
ATCATGGGTTTGAAGGCATTCCTAGAGCACTGGAGTTTTG
TCTGAACATATGCAATAAAGGCTGCCTTTGGCATAAAGCT
TTAAAAATATGGCAAGGATTGTTACAATCTAAAAACAGTT
GTTTTTCATCTTTGGTTTCTCCTCTTTCCCTTCATCTGTC
AGACATTTTATCCCTCTCATATTCCCTTCATTATTGGTAT
ACATGGGAAGCCTATCTTGATCACACCAGTAGATGCCATT
TAGAGTTTGTTAACTTGAAAGAGGTTAGAGAAAGCAGGAA
AGAAAGATTTTATTTTCCTATCATTCATTAATGTTCTGAC
ACACTGTTCTGTAGAGAGAGGAGGGTAATGAAAATCCTAA
GTTCACAAGCTTTCAGGTTTAAACAAGCTCAGAGTGACTT
CAACAGAAGCGTGTGTTTCCTAACTACCCCAGGTGGAGAG
AAACAAGAGACCTTCGCAGCTCTGGACAAGACAAACCCTG
AACTCATGTATAGAATTGCTATCCTATGTCCATCCAGTCC
CATATTGTGACTCTAAAAAGAATATCTGGAGGCATTTTTA
TGAGACAGAATGACCCAAAAATCTTGGGCTATATTGTAAA
TCTGTGAATTCCAATTGGAAGATCCAAATTTGAACAATCA
CATGTGAGTTACCAGGAGAGCTCTTTGAAACCAACATCTG
TGCGGAGGCAACTCTCATTTTCCTTTCCAGGGAAAATCGG
AATCTCCTTGAAGGAAACTGTGGTTAGTCTTCATAAAAGG
TCCCCCAGGGATTCTAAACCTGGTGGAGTGCCTATGCTCA
CATGTAAGTTCACAAGGCACGTGTGCACACATGTACACAC
ATATACATACACTCCTCCTGCTGAGTATCAGTGTCCCGAA
GAGTCCTAATAAATCATCCAAACAACCATGTAAACGACCT
GAGAACCTTTTCATAGTCATCCTGTCTTCCTCTAGGGAGT
AGGATGCCAACTGTGTGTCAAGTAATACAGTAATCAAAGG
GTATCCAAGAACTTCAAAGGCTTTGTTCTTCTGAAGAGCT
GAGCTTTCCAAATAGCTGAAGATCTGCCCATTTAAGCACC
AAATCTTTTTTTTTTTTCCAAAATAATATTTCAGCAATTT
TGGATGTAAGACTCTGTAAAATTTATTGCATGTGTTCAGT
TTCCTGACTGTAATTTAGCCTCATCTTCATAATTCAAGGC
TATTACCATAGGCATCAATTCCTGTAATGGGACTAGAGAT
GGGAGTTTATTACCAACGACTACAAAGACCTCCAAATGGC
AGCTGGAGACAAAAGGAAAGTTGGAGAACACCATACTAAA
AATGGGACTCCAAATGAAGAGGCCAGAAGAAAAAGTCAGA
AGCCAGACAGAAAGCCAAGGAGATAAAAAGTGGGTTAACT
ATAAACGGGGTAAGATTCAGAAAACTTGTCCACAACAGGC
ATTGCTTCCGTGGTCTGATTATCTGAGACAGCATTACTGT
GATACACTGGTAAAAATCTTTAGTCTAAAGCAGAGGTCCC
CAACCTGGATGGTACCGGTCTATGGCCCATCAGGAGCCGG
GCCACACAGCAGGAGGTGAGCAGCAGGCAAGCAAGCAAAG
CTTCATCTGTGTTTACAGCCACTCCCCATTGCTTGCAGTA
CCGCCTGAGCTCTACCTCCTGTCAGATTAGAGGTGGCATT
AGATTCTCAAAGGAGCAAGAACCCTATTGTGAAATGCACA
TGCTAGGGATCTAGGTTGCACGCTCCTTATGATAATCAAA
TGGCTGATGATCAGACACTGTCTCCCATCACTGCCAGATG
GGACCATATAGTTGCAGGAAAACAAGCTCAGGGCTCCCAC
TGATTCTACATTATGGTGAGTTGTATAATTATTTCATTAT
ATATTACAATGAAATAAAGTGCACAATAAAAGTAATGCTC
TGTGGAAAAACTGTATTCCATGAAACTGGTCCCTGATGCC
AAAAAGGTTAGGGACTGCTGGTCTAAAGGACCTGCTGCTG
ATGTCACGGTGTCCTCCTCTAGCCCTCCTCTTTTAATTCA
GTGCTTCTAACTTCTTGTGACCCTACAGATAGTCAACCTA
GTTGAAGCAATAAAAGGCAAGAGGCTGCCTTTCTGATCCA
TCAAAAGTGTGTGTGAGTTGCCTTCTCTTCGGGTGTTCAA
GGATCTCTTTGACTTGCTCTCTGGACCTTGTCTGTGTTTC
AGGAGGTGTATAGCTGAGCCCCAGAAAGATAAAAAAAATT
GCTATTATTTTATATTTTTCTGCTAGAACTTTCTCCTTCC
AGATGTCCATGTATAGTGACAGTGAACGTGCCCATGCTTC
TCCAAACTAAAAGCTTCCATCTTGGGCCATTCCTCTTTCA
AGCGTGGGACTCTAACCCATGCAGATCATGTCGCTTGCAT
CATGGAGCAGCCAGTGCTGCAGAAACCTCTGAGGCACATC
CAAGAACTCACTAAGGTCCTCTAAGTTGCCAGCCTCAAGA
GAAACACCCTTTCCTGGAGATGGGATGGGCCCTGGGAGGA
AAAAAGTCATTGGCAAGCCTGCTGGCAGAGGCTACTCCTC
AGAGGACAGGGTCAAGGGGCCACAGGAAAACAGTGACTTA
GCAGCTTCCATTACAGGTAACAGGACCTAGGTGACCCTGC
CTTCAATTTACTGAAGCCATGTAACTAAAGTAGGGCCAAA
GAGAGCAACCTATGATGCTATCGTCAGCACAGAAGGAAAT
TTAAGAGTGATTTAATTGGTAAAAAAGAGAAGAAAAAGGA
GATATAATCATGTTTTTTGTGTGTTTGTTTAAATCATCTT
GTAATTTATATGGCTACCCTTAATCTGGCTTTTTTTCATA
GGAACCAGTTTTTGCTTTCCCTCCAAATATTACTTCATCC
TCTAGCCTAGTTTGTCTTACTATTCTTCTATTCTGGCTGA
TCCCAAGGGTAAGAGAAAGGGAAAATTTTGCTAGGAATAG
CATAGTATGTGGTGAGGGGCAGGAGGGACTTGGGGAGTCA
GAGGTGGATTTGTATCCCAGCCCTGCCATTTCCTACCTGT
GTGACCCTGGCCAAGTTACTTAATTTCTCTGGGATTTAGC
ATCATTCTCTGTGAAATGGAGAAAGAATATAATAGCAGAA
AGAATACTTCATTGTACAAACTTCATAGTATAGCTGTGAG
TATCATTGGAAACAATACTTCTAATTCTTTGCTTAGCATA
GTGTCTGGTCACACAAGCATGCTCTCTGACCTTGGGGCGA
CGAGCAACGACTGGCCCATTGGTGCTACCCAGAATGCGAG
TTAGGATTTAAAAGTCTCCAAAAACAGGTTCTTGAGGGCC
TATTTAAATAAGTAAGAATTATTCTTCATGAACACACATG
TGAACTAGTACTTTAAAACTGGGGCCAGGCACAGTGCCTC
ATGCCTGTAATCCTAGCACATTGAGAAGCCCAGGTGGGAT
GATCTCTTCAGCTCAGGAGTTGGAGACCAGCCTTGGCAAT
AAAGAGAGACCTCGTCTGTACTAAAAATTAAAAAAAAAAT
ACATTAGATAGGCGTGGGAATGCACACCTGTAGGATCGCT
TGAGCCCTGGAAGTTGAGGGTGCAGTGAGCTATGATTGCA
CCACTGCATTCTAGCCTGGGTGACAGAGCAAGATGCTTTC
TCAAAAAACAGAAAAAGAAAACAAAACGACTGCTTTAAGT
ATTTTAAACTATTCTTCAGGTCTCATATTGATTTGTATGG
TAGTTCTCCATTTTCATAATGAATACAAAGAAAATTTTGA
TCCTAATTATCACAAATTCCAAATGATTAGGGTCCAGAAA
AACTAGCGGTTTCTGCACATAGATGCCAATTTCTTTTTCT
CAAGTAATCCCATGTTTTAATCATATTGTCATATATATAT
ACCCCTTATCACAGGGATCCCAAGGGGTTTGTTCTTAATC
CTCTGTAGTGTCACTCTACACACTGTCTCTGGAGGGCCAC
CTTCTCCCCAGTCTCTCCTCACCTCCAGGCATTGAGCGCT
ATGCATCAGGTACCCTCAGCAAGCCCATTCAAGACTGTCT
TTGCACTGGCTGCCCTTCCTGCCAAGAATGATGATCCCCC
ATCAGGTTTTAATAGATACTTCTCAAGGCCTCACCAAAAT
GTCAGCTCCCGGGTGAAATTTCCCTGACTATACTCTATAT
GCGAGTACCACTACTCATATGGCATCAGGATGTATTTAAG
TTGCCTGTTTACAAGGCTGCACCAGACTCAGGATTTTTCA
AGTGGTTCTTTAATGTGCATAAGAAGCACCTGCGGATCTT
GTTAAAATGGGGATTCTGATTCTGTAAAGTCTAGGGTGGG
GCCTGAGATTCTACATTTCTCACAGCCCCTAGGTGATGCC
GATGCAAATGCCCTGTAGACTACACTCGGGTAACAAGCTT
TTAAGAACATCTCTGAAAATCTCAGCAAGTTGGCATTTCA
TCATCATCATCATTATATTTTGACGCAGCTGCCCACCAAC
TCCAACTCTACTAGAAAGATGAGAACAGGAGACATCACGG
CTGTCCAAATAATGGAGGAAAGTGTGTGTGTGTGTGTGTG
TGTGTGTGTGTGTGTGTGTGTGTGTGTGTATGTGTGTATT
GGGTGGGTAGATTGGAGACAGTGGGTAGAATTAGAAAGGA
AAAGGAAACGGGATAAGGTTAATAAAGAGACAGGAGGTTG
CAAAGAGAGGAGAAAAAAAGTGAAAAAGGAAGAGAGAAGA
CAATAAGAAAACAAAGAGAAAATCATAGAAAAGGAGAAAG
AAACAGCTATAGGATGAGTAAAGGAAGGTCAGCTGACTAT
TCCCCGGAAGAAATTGGTCCTACATTATCTGACTTTATAG
TTTAAGGGGTTGACTTCTGGAACCAAACCCTCTCAAGAGT
ACATACTCCAGCTGTTCATGCAACTGAGGAAGTGTGCTCA
GAGCTTCAATACTGCATTCTAAAGGGTTCTTCCCTCCTGA
GTGATTAGGAACAAGCTATTACTAGAACAGTAATAGCAAA
TGAGGGCCTATATCATGATTGCGAATATATAGAATGGCTT
ATATCAGCTAAGAAAATCTAAGACACTAGAATTCTTGTAC
TCTAAGACCTCAAACTGATTGCCCATTACAACAACCTAAA
TGAGCCAGGTATGGTGGCTCACGTCTGTAATCCCTAAACT
TTTTGAGGCCAAGGTGGGAAGATTGCTTGAGGCCAGGAGT
TCCAGATCAGCCAGGGCAACATGGTGAGACCTCATATCTA
CAAAAAGTTTTTTAAAAAGATAATCGGGTGTGATGATACA
CTCCTGCAGTCCCATTGACTCGGGAGGCTGAGGCAAGAGG
ATCGTTTGAACCCAGGAGTTCAAGGTTGAAGTGAGCTGTG
ATCATGCCACTGTGCTCCAGCCTGTGACAGACAGAGAGAG
TCTGTCTAAAAAAAAAACAACAACAACAAATGAACACTAC
CTGATACAGCTCAATCCGTTGTTCAGGCACTCTGGCTTTT
GGGTTCTGCAAACGAAAAACTCTGAACTCTGCTTTCACCA
AATTGGAAGCATTCTTCTCCATTGCTGAGACGTCAAATCG
AACAATTCTGAAGTAGGGTCTGTAGAAAGTGGGCGGGATG
GCATCTGTAAAAAATTAGGGCAATCATTGAAAATGATAAA
ATCCATTGTGCTTTCAGAAAAGACTGTAGCGTGAGATAAT
CCCAAGAAACCATAAGGGAAGTAACTACAGAATAATTTAG
TTTCCAATGGCCAATTTAATACTATTAACAATTTAACCAG
AAAAAAAAGAAATAAAATAAACATGTGCATTTAGTTACAA
GAGTAGCAAATTAATAGAGATTAACAAACCACTTCCAACT
CCATTTGAAAGCATGCAGTTAACCCCATCCTTTGAAGGCT
GACAGACTGGTGGAAAATCATAGATGGTTTTGAATTGGAA
CAAGTTTATGACAGTTGAGGCCTGGAGAGAGCTGTCAGGC
CTGCATACACTTTAATCAGATGTGCCAAGAAAATAGTTCC
TAATGGCCGCAGTTTGCCCGTGTATTTTTTTCCTTGAAAG
TTTGTCATCCAAATAATCTTCTTTTAACCAGGCTCATATA
TCAAATCTCTTTTGGCTTCAATATTTTAGTTTTTCACACA
CGTATGACTTAACATATTCTCTAGTCAAGTTATGATGAGG
AAATTCGAATAAACAAAAGTATAACCCACGTGCTAGCTTA
TACCAGATCCAGTATTAAAATTCTTTAAGCAGGATAATGT
CTGTTGGCGGGAGGTCATCCTAGCTAATGAAGAAAAAGAA
TTGGCACAAATTCCTTCAGTTCTAAACCATGTAAAATACA
GAGTTGCTGATGGTACATGACAATTTAAAGCTCCTGGGAA
GGCCGGGCACAGTGGGTCACGCCTGTAATTCCAACACTTT
GGGAGGCTCAGGTGGGCAGACCACTTAAGGTCAGGAGTTT
GAGACCAGTGCTGGCCAACATGGCGAAATCCTGTTTCTAC
TAAAAATACAAAAATTAGCCAGGCGTGGTGGCGTGCACCT
GTAATCGCATCTACTCCAGAGACTGAGGCAGGAGAATTGC
TTGAACCCTGGGGGCGGAGGCTGCAGTGAGCTGAAATCAC
AACACTACACTCTAGCCTGGGCAATAGAGTGAGGCTCCAT
CTCAAAAATCAATCAATCAATCAATCAAGCTCCTGGGTTG
CTTTAGAGTTGTGCTGGCTTTTTTTTTTTTTTCTTGTAAT
CTGCCAATGTCTTTGAATACGCAACCGAGGCTATACCAAG
ACCAGAGCAGGTCCTATTCTAACTCCATGCTTCCAAATAC
AATATTCATTTATTAAGCACCTACACTGTGCAGACCACTT
GTTACAGGTATGTTTCCACAATCTTCTTCCAAAATCTCCT
ACACTCTTTCCCCTTTCCAGAGTGTTTCATCCAACTCTAG
TGGCTCCATTTCTTTCTACCCACTCTTCAATTATCTGACT
TCATTACAAATAATCATTCACAGTTGTTCATGTTTCTTTA
TAAATGTTTTTATTACTTCTGCATTATGTTTGTTTATTTT
GTTTCCCCCGTGAAATTTTAGGAATCTTGAGGGCAGAGAC
TGTATTTGCCAGGTCTTTCTTCTTTCCCACGTATCTGGAC
AGGGTTCACCAAATATCCCGTTTGCATAGTTGGTCATCAA
CAGGAGTCTCCTGAAAGACTCAGGCATCTGACTGTTGGCA
ACACTAACATCTTATTAAATAAATGAGCCATCTTGCCGAT
CTTAAAATAGAAATAAATACCTTCCGTGACTTATTGGGAA
ATCCATGCCCTGACGATTACACTGAAGAAAAAACGATGCT
AGGAACACACCAACATTTTCTCATCTTAAGAGCCTGAATT
TTTTCCTTCATAGGAACTTTCTCCCAACCCATCTCCTTCC
CCTATATATGTGTGACTCTCAGCACACAGGCTCATGGAGA
AGTGGGCAATTTCTACACCAGTCTCCTCCATACTGGTTCA
GAAAATGACTGTGTGAATTGAGGCTTTATAACCCATGAGT
CAGAAGTCTCAGAAACAAACAAACAAACAAAAATCCCCCA
AAAATCCAAAGTATCCAGGTTTCAAAGAAAAAAGTATTCA
TGCAGACATGGTGATGATCCGCTGCATCACCACTGCGAAT
TAGCTGATGGGCGGCTTCCAGGCCAGGGGGCACTGGTATG
CGCAGAAAGGCTTTTGGAGCCCCCTAGCACACAGCATTTT
GACAAGGTAGCTGCTGTGAACAAATAGAACTTTTTCTCCT
CTGGAACATGCCCGCCCCCATGATTGGAACGGCTGGTCCT
ATGCCGACCAGCTCAGCTGAAAACAGGCCAGACACCCAGA
GAAGCCTAGGCCAGTCGGGCCAGGCTTTCTGGCTTTGCAC
ACCGTCTTGGCCAAAACCTTCCACAGGCTGATGCTGCATT
CATCTTCGCATAGCCTCCGCATTAGACAGCAGAAGCTTCA
AACATCCTTTGAGGGAGCATCCTGGAATAGCGAAGCTAAT
TTAGCATGTATCCTGTTGTTAGGAAGAGTAAACATCTCAT
TCAATTTTCCCCGCCTCTTTCAGTGGAATCCCTGCAGGCC
TCTTCCACTTTCACAAACACCCATCTTTCACACCCGCCCG
CCTCAATCTTATCCTTCCATCAAGTTTGTAAATAAGTGCT
CTTGAGATTTATTTTTATCTCTTTTGTGTTTATTAAACTT
TGGACCATTTTTTCCCCCCTTTTCTGGTCCTCTGCCCATC
CACACTCTTTCTTTTTATGACTGCCTCAGACCATGAGGTC
AATTTTGTTTCTTCTTCTTCTAAGCAAATCATCCAATGAT
CCTGTCCTAGGCTTTTGAGCTTTGAAGGGGCGTTTGCAAA
TATTTACAGGAGCAGCTTGCTAGTTAAGTACAGTTGTTCA
GCTGGGCTTCCTATACATTGGCAAACAGCCTTCCTCCCCT
CTGGCTCTTATAAGCATTTAGGCTGTTTATATTTCAACTG
TCTAATAACACAAATCTGCATTTTTGGTCCTTGTTTTATA
AGTAGAAGTAGCTAACACACACAGTGAAAGGACTGCTGAG
CAGCCCCCATCAGCCACTGCTTTGGTCTTTTAACCACAGC
GAAGCAACCAGGCCAGGAAGAACCGGCAGCCTTCCCTGCC
TGTACTCCTGCTCCAGCATATGAGAGTGTGGTAAAAACTG
TCAGCTGAAGAACGGACTACCCCTTCCAGGGGTTAATGCC
AGCTGTCCTGTGCTGTCATCTGCTCTGGGTCACAAGCCCC
CTAGCTGGCTGAGGAACGTGAGCAACTGGCCAAATGTCTC
CTCATTTGGAAAAAACAAAATTGCTGTCAATTGCTCTAGC
ACAGTCTTTGACCCTGCCTTTACTTCATAAACGCCCTATA
CACAGAGCAGGGAGACCCAAAAAGGCCCCTCGATGCCCAG
TCGGGATGCAGCAGGCTCCGCCCTCCACTGAGGGAGCTCG
GGGTAGGGGCTTAATGGCTTGTGCAGCTCTGATCCACCCA
CTTAGTCTTAGAGGGATGGAGGTTTTTCCTCTGCTTCCTC
CAAGAACTCATTTCCCCCTTTGGAATGGGAGTTCTCGCTA
AAGTCCTCTGTAATGCACATCCCAGTTCCTATTCCATTGC
CAGGTGGTCAGGTACTTGTGCTTGACCTTTGCCAACTTAT
CCTCACTCACATCCTGGCCCGCTCCTTCTCTCAATTTCTG
ACCTACTTTTTCAGTTCAATCAAATCGATTTTCCTTCAAC
CCTTTGGATTTCACACCAGGAGGCTGATTCTGGTCCTCCT
CCCAGGCTTTCTCATGGGCCTTCCTCCCAGGGAAAATTTT
GCACATAGAAGATTCCAGTATGTCATCAAGTGGTGTCCCC
TTCACCTCAATCTTGGCCACACATGCCTGCAAAACCATAT
TTTGGGGATGGAAGAGAGAGAAAAAAAAACCTGAGAAAAT
CTAACCAGTCACTAATTTCCAAAGAGTATACAAAAAGCTT
AAATACAGCACTTAATCACATACTACTGTATAAACATTAT
ATGTTGACTTGTATCTGCTCCAAAAAATTTACCAACTTAT
TGTATGTAAGTACTTTGAACTCACAAATCTTTCCTTATAG
TTTTTCTCCACAGCCCAGGGTGGACTTCATGAGCGTGTGG
CCAGCACAGGGGCACAGGGTCTCCATCCTCAGAAAGGTCT
CATACCTGAATTTAGTGCTCTGTGGCCTCTCTAGTCACCA
TCTTGAAATCCTCAATCATTTTATCTTTGAATTGGTGCTT
TGTAAGTGAGGTCTTATGGGACAATGGAGCATGCACAGAG
GGCTGGGGACCTCAGCCCTGTGCCATCTCACCTCCTGTCA
CCTGTCCACTTGCCCAGGACTCTCTGCCTCCTACCTCTTG
CCCTCTGGTGTCCCCACGCTCACCCTGCCTTCCCTGGCCC
ACGCAGTGGCCACTGTTTTCCTCCACCCAATGACAGCTGG
GGTCAGGCACACAACCCATGCCATTTCAGGGCAAGGCCTG
GTGGCAGCTGTCCCCACCACAAGCTGGCAGTGCCACAATA
TGTTCAGGGAGCAACCCAGTAGAAGCATGTCTCTCACCCA
CTCCTTTTTAAAAATTTTTTTCAATACTTTTTGGCGTACA
GGTGCTTTTTGGTGACATGAATGAGTTCTTTAGTGGGTGA
TTTCTGAGATTTTCGTGCACCCTCTTAATCCAGGTACCAA
GCACATCCCAGTGCAGAGTTTGCAACCCTATGGGTTGAAG
TGGCAGTCCCATGGGAAGGGAGATGCCTGGCTCAGTGTAT
TATCAATCTTGTGGGCTTGTGGCAGGGGTCCCCAGCAGCT
GCTGGGCTGCATGTTCCAAGTTTTAGGGCAAGGGTTTCAG
GTCCCCGTGAAAGTCTCCTGTCACTCTGGGAGCATCCCCA
TGCACAAGCGAGCACAATATCAAACAGCACACCAAAAAAC
ACCATGACAGTTGGAGAGCGAGAGAGACGGAGAGAGGGAG
ACCATGGAACAAAGGAAAAAGTTTTATATTTTAGCATCTT
CAAGAGTACTCCTTTTCCTTCTTTTTGAACAAGAGACCCC
ATATTTTCGTATTGAAAAGGGATTCTGCAAATTTTATAGC
TAGCCCTGCCAAAGCCTCATATAGTTATAGGATTCTTATG
TACTGAAGGACCTTCAAGGCTATCTGAATTCTAATCCAGT
TAAGAATGAACTGGTTGAACTGAATCAACAAGTTCCTAGC
TATGTGGCAACAGGGATATTATCTGGCTTTTCTGAGCCTG
TTTCTTCATCTATATAATGAAGTAAATAATTTTCTCCCTC
CTATGTATTGGGTCATATTGTCAGGATTATATAAGCAAGC
AGATGGAAAGTTGGAGCACTGGGTCTAGCACAAATTTCCA
CACAGTTTCCTCCCTGCCTCCCTTCCCATACTGCAACAGA
ACTGCCAAGTGGTCAGTGGGCCTTTCATGAATGCCCCCGA
GAGAGAGTGCTCTGATAGCCTGACAGACTAAATTAGAAGA
GGGGAGAAAGAACAGGAGGAGCTAATTGTCCTGGGGCAGT
TTATAAATGGCGCTATATACTCTAATTCCTTTCCACTGAA
TAGGGAGCAATTCCAGTCCCCAAAGTTCTCACAGACTCCC
CACCACTATCCTTTAACATTTCACCTGTTTTACTATAAAC
CTGGCCATCAGAAAAGGTGACAAGAGAAATCCTAACTTTG
CACTAAACAGCTCTGCATCAAGCAATTTCACTTTTCACTA
CAATTTTCATATTAGGACTATTTTTATTAAAAAGTTTAAT
TGACATTGGTACAATACTATTAACTAGGCTTGGATTTCTT
CGGTTTTTATATGTACTGATTTTTTTAATTTTTAATTTTT
GTGGCTACCTAGTAAGGGTGTATATATTTATGTGGTCCAT
GAAATACTTCGATACAGGCATGCAATGCCTAATAATCACA
TCATGGTAAATGGGGTATCCATCCCCTTTGAAAACGTACT
ATAGTTGTGATTATCATTGGGAGAAGCTGTTGAAGGGTAC
ATAGGAACTCTCTGTACTATTTTTGCAATTTCTTGTGAGT
CTAAAATTGTTTCAGGCCTGGCACAGTGGCTCATGCCTAT
AATCCCAGCACTCTGGGAGGCCAAAGTGGGAGGACTGGTT
AAGGCTAGGAGTTTGAGACCAGCCTGGGCAATAAAGCAAG
ACAAGACCCCATCTCTATTGAAAAATAAAAAATTCGCTGG
CTGATGTGGCGTGTGCCTGTACTCCTACCTACTTGGGAGG
CTGAGGTGGGAGGATCACTTGAGCCTGAGAGGGTGAGACT
ACAGTGAGCCATAATTGAGTCACTGCACTGAAGCCTGGGC
AACAGAGTGAGACCTGTCTCTAAAAAAAATTAAAATAAGC
CAGTCACAGTGGCTCACGCCTGTAATCCCACCACTTTGGG
AGGCTGAGGCAGGCAGATCATGAGGTCAAGAGATCAAGAC
CATCCTGGCCACATGGTAAAACCCCGTCTCTACTAAAAAT
ACAAAAATTAGCTGGGCGTGGTGGCAGGCATCTGTAGTCC
CAGCTACTCGGGAGGCTGAGGTAGGAGAATCGCTTGAACC
CGGGAGGCAGAGGTTGCAGTGAGCCGAGATTACACCGCTG
CACTCCAGCCTGGAGATGGAGAAAGACTCCATCTCAAAAA
ATAAAATAAAATAATTTCAAAATAAAGTTAAAGAAAAGGT
TAATAAAAAAACAAAACTGAATAAAGGTCTTACAACCTCA
CTCATATGTGATGAGCTCTGAAACAGAATGTAGATTTGAG
GCTTGCAAGAAGTCACCCAATGATGTCTAAGGTTCAGCTC
TTCAGGGGGCCAATGCTTCAGCCATCTATCTATTGTTTAT
TCCCTCTTAGATTGGTTACACCACAAAACTGGCAGGGAGA
AAGTGTGTGAATGTTGAAATGCTTGGGTCAAGAACCTACA
GGTATTTGCTGTATTTGCTAAAGCAGTGGTTCTTAAAGTG
AGGTTCCCGGCCCACGGCATCAGCCATGCCTAGGAATGCA
TGATAAATATGAATCATCCAGGAAAGTCTGATGCACCATC
TCATCAAAGTTTGAGAACCAATGTGTGACTACATATTGGT
TGACACCTAGCTGGTGAAACCAGTCCTAGTTAACAATTAA
AAGCAGATTGGTAAAGTCCAGGGGAAAAGAAGAAGGAGGC
TTTGGTGTTTAATATCAGCTTTCTTGGAGTCAGCACTGAC
CACAATCCTTAAGGACAGACGAGCACTGGTCTCAGTGTCC
TTGTGGGGGATTTTCCAAGATAAGCCAGAAAGGTCAGTAG
TTCAAAGTGAAACACAGGTGTGGGTATGAACGGAATTGGT
AGTGGCCTGGAGGTTTTGTTTATCCTCCTGCCTGAAGTAC
TCACCAATTACCTCAACATCAAGTCCAAGGTAGTCCCCGC
CTCCTAGGGGAAAAGCTAAAGGAGGCTTACAAAGCAGCAC
AGGTTCCTGCTGATTGCAGTGGATATATGGATCCTATATC
ACAGTCTTTCTCAAAGAGTGGATAGTGGTCTGCATTTTAC
CAAACTCCTTGAGCAATTCCTGTGTACCCTAACATTTGAG
AACTGCTGAAATATACAACAGAAGAAAAGAAATCTACAAA
GAAATACAGAAAGACAAAGGAGCACCTAAACTTTTTTTTT
TTTTTGAGACGGAGTCTCGCTCTGTCACATAGGCTGGACT
GCAGTGACGCGATCTCGGCTCACTGCAAGCTCTGCCTCCC
GGGTTCATGCCATTCTCCTACCTCAGCCTCCCGAATAGCT
GGGACTACAGGTGCCCGCCACCATGCCCGGCTAATTTTTT
GTATTTTTTAGTAGAGACGGGGTTTCACCATGTTAGCCAG
GATGGTCTCGATCTCCTGACCTCGTGATCCACCTGCCTCA
GCCTCCCAAAGTGCTAGGATTACAGGCGTGAGCCACCGTG
CCCAGACTGTTGTTTTTTTTTTTTTTTTTAAGATGGAGTC
TTGCTCTGTGGCCCAGGCTGGAGTGCAATGGAGCAATCTC
AGCTCGCTGCAACCTCCGCCTCCTGGGTTCACGCAATTCG
CCTGCCTCAGCCTCCTGAGTAGCTGGGATTACAGGTGCCC
ACCACCATGCCAGGCTATTTTTTTGTATTTTTAGTAGAGA
GGGGGTTTCACTATGTTGGCCAGGCTGGTCTCAAACTCCT
GACCTCAGATGACCCACCGCCTCAGCCTCCCAAAGTGCTG
GGATTATAGGTGTGAGCCACTGCACCCGGCTCAAGCACCT
AAACTTTTGATCAGGCTTTATACCTAGAAAAGAAGAGTAA
GACAGAGAAAAGAGGAAGAGTTCTAAAGCTCTTAAACTGG
AAAAATAGGATTCCTCTATGATTTGCAGTAGTAGTCTGCC
TTGACTGCACATTTTAATCAACCGAGGAACTTTGAAAATC
CTGATGCCTGGGTTGAAGTCCCTAAGAGTCTAGTTAATTG
ACTGGAGTGGACTTAGTTCTAAGTTCCTCAGATGATTTTA
ATGTAAAGCCAGGATCAGCACCCCTCACTGAAAGAAACTG
GTAGTACACAGATTGAAGAAAGGAAGACTTAGGGATATCA
AATCTCAAGGGATTTCAAATATCTCAGGGACTTACTTTCT
ATATAGCCAAGGAGCTGCAGTTTGACTCAATATAAAAATA
ATTTTCTAAAAATATAGATGATTAAAAAAAGAAACCAAAC
AACTCACTCTCTTTCAAGGTTGTGAGAGATCACACCTCAC
TGGAAGAACCTGTGTACTCACAAGGCGCACTCTGTCCTGA
AAGATGCAGTGGGGCTTCCTGAATGTGGTGGCAGGGTGAG
CTAGATGGCCTCGCCGCCCACTTCCAGCTCTGCCCTTACA
TCATGCTCTCCACCGATGGAGCCTCCAAAAATTGTTTTTC
TCCCCTAAATTCCACTATGTTAGTTAGATATTTGTTCACT
CACCCCCTGCATCAGAATCACCTGACGGGCTTATTAATAT
GCTTGTTACTTGGTTCCATACTAGACCTACTGGGTGAATA
GTAGGCAATTCTTTTTTACAATCAAGTTTGAGAACTTCTG
CCCTAGACTATGATGGTCTAACCACAATGCACTTGACCAG
GCTTCCCTTCTGGTTACTCAGTGTCATGAACTAGCTAGAG
AGGAATAAAAAATATCCATCCTACCTCCCTACTCCAAAAA
CAATGACCTGATCTCACTGCAGACTCAGAATTCTATTTTA
TGTCCCCTTCTCATTTTATAATAGCTTTACTAACTTCATC
ACTGCAAAGGCGTTTTTTAATCCCCATTTCACAGATAAAG
AAATCAAGACTGAGGAAAGTAAAATAACTTTGGGCTAAAG
TCGAAGTGAGGCTGGCCTTTGAATCAAAAGCTTTTCAGTA
CAATATCCTGCCTCCTGTGCAAAGGAGCCCTGAGTTGAAG
GCATGACTACCACGCCAGGCAGAAACACCAACACATGCAA
TGGAGCATGGTGGCAACAAAATACAAATAAAATAACAAGG
CAGCAGCTCCTCCTCCACTAGGGATAAGTTTGATCATGCA
ATAAAGCTTGAAAAACTTTAATGCAAGGCCATAGTATTTT
CACAGATACTCCCTAAGAGAATGAACCTGATGTGGAGAAC
TGGGGGCTCACCCAGTGTGAAAGTTTCCCAGTGAGAAGCA
CTTTACTAATACCAGTATTGCCCAGGGTCTTTCAGATCCC
CATACATTGGTGCCTAGTGCTGCTGTTCTCAGTGGTATCC
CCTGACTCTTATTCCCAAGCCCCTAGAATGAACAGAACAA
ACCCCCTCATTTCCCTTTCCAGAAATGACTGCACTTTTCC
TGCACATTTCACTGCAGCTTAGCAGTGACTGGTGTGGACT
TCTGACATGCTTAATGAGCGTGTAGTGGCCCCTCATTCCT
GACATCCCCAGTTTTGAAGGAAGTAGTTTGGGGTTCATTA
ACCATTCCCCAGAGTGTGGCAAGACAAGCAACCCACCGAG
TGGTTGGAGGGCAATAAACTAGCTACTATTTGTGTGTGCA
CAGACATAGCCAGCAAGAAACCAAGACAATTGTGTTTTGG
GGTTTTCTGAAATTTGTCTTGGCACACTGGATATGGATTT
TATTTCACTACCACATCCCAAACACTGCTGACATTCAAGT
CACAGCAATTTAACATAAAATGACTGAGAAATAAACAGCG
CATCAGCGGTGGTTTCTGATTTTCTCTCCGGCCATCCCAC
CTATTAAATGTAACACAGCACCAGAGCATCTGCTATGTAA
AGACAGAGTCTCCGAGAGGGGGATGATATCAGACTTGACG
AGCTGTTGGCAATGCTGAGTCTAATTGTGTCAGCATCAGC
TTATGTGACTTGGCCTTCATCTAACTGCTATTTGAGACTG
TGCGTACCGTCAGCATGAGTGTTTGGGCTCCTTCTTACAC
TGTGCAAAAAAAGTAAAATAACAGTGGTGCCGGCCCATGG
TGTTTAGTTTTCTTGAACTGTGTCAGACATGGGGTTTCCA
GTTTCTATTCCAAAGTTTCCATCATCCTCATAAAACCCCA
CCTACACGGAGACACCTATTTCACTTCAGTTCCTCTACAT
TCCTCACCAGGCTCAGGGCTGTGTAGGTAGTTTGTGTAGG
GTGTACTGGGTGTTAGCAGTAAAAGCACTGGGTGCTGAAA
GGGCAGGCCGACTGTTGATGTTAAGAGGCCTATGCTGGCC
AGGCGCGGTGGCTCACGCCTGTAATCCCAGCACTTTGGGA
GGCTGAGGTGGGCGGATCACGAGGTCAGGAGATCGAAACC
ATCCTGGCTAACGCAGTGAAACCCCGTCTCTACTAAAAAT
ACAAAAAAAATTAGCCAGGCATGGTGGTGGGCGCCTGTAA
TCCCAGCTACTCAGGAGGCTGAGGCAGGAGAATGGCGTTA
ACCCGGGAGGCAGAGCTTGCAGTGAGCCGAGATCGTGCCA
CTGCACTCTAGCCTGTGCGATAGAGCGAGACTCTCTCTGA
AGAAAAAAAAAAAAAAGAGGCCGATGCCTAACATAGAGGA
GTCTCAGAGCCCATGAGCATGAAGAGTATGGCTGGACCCA
CGTTTGTGGGCAGGTAAACCGTGAATGTCCCTTCCCAATG
GCCTCGTCAGGGCAGGCAGTCCTCACATCTGGAACAGGCC
ACTGAAGCAGCTCTTCTCTGCCATAATCTCATCCCTTAAA
GCAGATAACTTTATTTTTTTCTTTTTCTCTCTCCCTTCCT
ATCTTTTCTACTTCCTTTGCTCCATTTTCTTTCTCTCCTC
TTTTTCTCACTTCCCTTCAGTCTGTGTTTTGTTTGCTGTG
ATATCCAGGGAGCAAAATCTTTTTGGTTCTTTCATGGCTT
TTAATGAGGCCAGTGAGCCCATGACACAGATAACCATATA
CCATTCTAGAATGCAGTAAAGGCTTCAAACAAGATCAGTA
GAAGGAAGCCAGCCTGTGTTGATTCATTTAATGAATTAAA
CTTGGAAATTTAGGATCTCATCCTTAACCTTTTAATAGAT
TAGAAGCACATTTTATTTTGATCTCTTTTACAGATTAGGA
AACCGAAGGGTAAAATCTTTGCAGGATGACACCAAACATT
GGCAAAATAGGACTTAAACCACACAGCCCTGGACATCCTT
GCTCAGCATTGGACATTCTTGCTCATCCCTGCAAAGAAAG
CATTCTTATCCCACAACAAATAAATGCCAACATTCCCCTT
TCCAGAAATGAATGCACTTTCCCCTGCAGCTCTGCAATGA
CTAGTATGGACTTTCAACATGCTTAATGGGTGTAGCGGGT
CATTATTAGCCCAAAAATCTTTCTCTAATCTTTTCAAAAT
TATAGCAGTGATGCATGTAATGGCCAATGCATGTCTTGTA
CTGAGATTTTCTTTGTGTTTTCTGTAAGCTTCTTGCTTGT
GGCCTAATTTTTCTGTAAGGCAATTGCCTAATTACTTTGA
GGCACTGTGCTGATTTGTTGCTCTGCCCTAAAGCTTAAGC
TAATAAGTGGCAGGGCACACCCTGCTAGGATTGCAAGCTG
TTTACCACCTTAACTAAGTGGCATGGGCTGTTATTACTAG
CATATTAAATTAATGGCTTGAGAGTTAATAAACACAAAGA
GGAATACATGGTCTGGATTATCCAGTTTTAGAGAAGTAAA
AAGCAAATACAGCTGATGTTCAATCTCTCTGCAAGTCTTT
ACTGAAATTAGAAATGATAGCACACAAAGGGGTTGCCTGG
CACCTACTAGGTGCTCTCTCTTATAAGCATCTAACTCTTC
TTACTGCAATTTTCTTTACGAGACAAGACAAGACAGTTTC
TCTCAGAACCCTTCAGTGACAGAGAACTTAGAACCCAGAT
AGGTGGCCCACTTCAGCCTCTGACCATTGTTCCAACAGTA
CAAGAGTTCTTCCCTACCTCAGGCCGACAGCTGCTTTCTA
CAAGAGCTACACCACAGTGGGTCTAGTTCTGCCACATAAG
ATGATCTATTCCCTTTCCACTTGATCCTACTTAGATCAAG
CCAGTTTTTTGTTTGTTTGTTTTGAGACAGAGTCTTGCTC
TGTGGTCCAGGCTGGAATGCAGTGGCATGATCTCGGCTCA
CTGCAAGCTCCGCCTCCCGGGTTCACACCATTCTCCTGCC
TCAGCCTCCTGAGTAGCTGGGACTGCAGGCGCCCGCCACC
ATACCCGGCTATTTTATTTTTATTTTTTTAGTAGAGACGG
GGTTTCACCGTGTTAGCCAGGATGGTCTCAATCTCCTGAC
CTCGTGATCCGCCCGCCTCAGCCTCCCAAAGTGCTGGGAT
TACAGGCGTGAGCCACCACGCCTGGCCAATCAAGCCAGTC
TTTGAAGCCAGTTTTTGCATCTTCTCTTCTTCATCTCTTT
TCTTCTGTAAGCAAACATCCCCTCTTTCCTTTCACGTTTT
GTCATGAAAGCCATTCACTTGTTCTAGTTGTTCTCTACTT
TGCCCCAATCTTAAAGCTGAACCAGGCCGGGCGCGGTGGC
TCACGCTTGTAATCCCAGCACTTTGGGAGGCCAAGGCGGG
CGGATCACGAGGTCAGGAGATCGAGACCATGGTGAAACCC
CGTCTCTACTAAAAATACAAAAAATTAGCCGGGCGTGGTG
GCGGGCGCCTGTAGTCCCAGCTACTCGGAGAGGCTGAGGC
AGGAGAATGGCGTGAACCCAGGAGGCGGAGCTTGCAGTGA
GCGGAGATCGCGCCACCGCACTCCAGCCTGGGTGAAAGAG
CGAGACTCTGTCTCAAAAAAAAAAAAAAAAAAAAAAAAGC
TGAACCATTACATCTGAACATAATTCTCAAGGCAGAATAG
AGTAGAACTATCTATCCCCTTCTTTATGTGGAACTTGTAC
TTTTATGACTGCATCCCACCACTGAATTATTCTATTTTTT
GACCTTTGCACTCACATCATATATTCTCTGTATTCTGAAT
GTCTAATAAATTACAAGTCTTTGGTCTTTTCCACACAAAA
AATTTTGCAGATGTCATCATCTTACACTTACACCCTGTGC
AATATTTACAATATACTCCTATTCAGGGTATACTTATTTG
ATTTGAGTCCTCATTTTAAATATGCTGAGAAGGATTTGAA
GTCTGATGTGGTGAGCCTGTGCATTAATGTGTTAAATGAT
ACTGCAGGGCACAGTGTTGTATAATAAAATGAAGAATCCT
TGATGTTATTTCATTCAATCTCCAAAACTCACAGATAAGG
AACAAAGGTCCTCAAGTTTGTTTAGGTGGAAAAGGACCTG
AATTCACACTAGAACTTATTCCTTCTGAGGTGCTTCCTCT
GCACCAGGCACTTCCCACTGTGCTGCTCAACTCCAGGGAC
ACAGCCAAGTCTATGGGCAGGGGGCTCTGGACCTGTACAG
GCACACACTACCACCACAATGAGTCTTCCAGTTTGCCCAG
TAGCACATCTTCTTCAAGGGGGTCCAGTAGGCCAGCTGTG
TCCTACTGCGAATCATCAAGGAAAATGGCCAGTGGGACAG
AACTCAGGAAGGTTCTGGAACCCACCTTAGCCCAGAATGC
CCATCCTCTATTAATCAGCACTCTGAGGAATTCATTTCAA
AATATACTTCCTTGAAAAGCTGAATGGAAAGTCTGAATTT
TTCTTTATGCCAAATGGTAGCCCTCTATCTAGAATATAAA
GATAGTAAGGAGTAAGCATTTCTTGGAAGAAACGTTAAGT
TACCAGATATCCATATTAGCACTTCAGTAGATGGCCATTT
AGTGCCAGAAAGAATATTAAGAGTTTCAAATGATGGTGCT
TTCTTAGGGTTGGTAGATGTATTCATTAAGGGTGTGCACT
CTTCCCTCATCCTGTTTGTACTGGCAACACAGCTATGGGC
AATTAAGATATGGGAACATACAGGAATTATAGGAATCCAG
ATGAACTGTGGCATGAACAAGTTCTGGAATGGAGCCAAGG
GTGTTATGCTTGTTTTAAGGAATCATGTTCATTTGGGTGC
TAAGCAGCTTTCTGTTCTTCAAGGTTGGGCCACTGTCTGT
GAGAGGAAGAAAAACAGCCTTTAAATTAAGAATCTCCATT
GCAGAAATAGACCCTGGCTAAGTACTTTAAAATGTTTAAA
TGTGTGTTATTTTTATTCAATTGAACTAGCTGAGAGCAAG
CCCCTATAGTTTAGCTTCAATCTCATTATTTTTGTGCACA
GAGGCTATAAAATGTCTGAATTTTAACCTGCTCTCGGGAT
ACTGGGAGAGAAAACTGACTGAAAAATGGCAGCTAAGGTC
TCCAAGGAGTTAATCCAATGGGTCCCAATTTATTGGAAAG
CACAGTAGTTTTGAGAATGGAAGGAGAATTCTTAAGAAAA
AAGTAAGTTTTTTTTTCTTTGGGGAAGCTCAAGATCTGTC
ATACAGCTCTCTCTGTTTTCTTTAGGAATGTTCAAGAAGT
CCTTGCAATGGAGGTGCAAAAAAAACTCAGGTGGTTTCCA
AAGCTTTCCTGCTTTCTTTTCTCACTGGTGGTTGTGTAGC
CCGGGCAGGGGGGCAGGACAAATGCTTTTAGTTAGTCCCA
AGTCAATGGCTGTCCTGTGCATCCTAAAAAGCATTTACTA
AGTCCTCTTTAAAGAAGTGTTTCTTGATTAAAGCCAGTGG
TTTATAAATGTGTGAGGGTGAAAGTAAATAGAGCACCATA
GTGGAGTGGTACATATATAACAAGAATTAAACAAATAGCA
AATGAAGGTATAGAGATGGGAATTTTACACAAAGCCTGCA
TGGGGCTTACTTATGTGTACTCAAGTATATCCTAAAGTCA
GTGGAATCACTTTTAGTATGTCAGGGTGCCTCAGTGATGT
CACTGAAGATGTTTATTTCTCACATATTACATGGGTTTCA
CTAGACTACTCTTAAAGGTTAGACATGTCTGAAAAATTTC
CTTGTGTCAGAAAAGTGAAAAAATAGTGAGTTCCACAATC
ACATCTGAATACCTTAATTCAGCTTCTGTGTGTGTAGTGC
CTGAAAGGTTACCAATAAAAAACGTATGTTCCTTGAATAG
TTGATTAGCACCCATATACACTGTACCACAGAGCACCCAT
GAGATACTAACTGAGTATATTCATTGGCCAGAGGGGTTTT
GATTGGGGAAAATTGATAACTCCTCTCAATTCTTTTCAGT
GCTCTTAAACACTCGAGAATGCTCTTTAGCCAGAAGCAAG
CTGTGCTGCTGTCTGACTGTAGCACTGGTTTAGAGATCAC
TGAAGGCCAGGCAGAGGTCTGCTTTACTTGTAAGCAGGTG
CATATGGGACCGGTACAGGAAGAACAGCCTCTGTATCGGG
TGAGGGTGCCTTTGTAAGTTTCACAAGCACAGACACTGAA
TCTGTCATCTTCCCACTCCTGTGTCCTAGCTCCAGGCCCA
GGACAAGGTCTCTTAGTACACAATAGGTGTTCAACACGTA
TCACAAAGCAAAAGGAAATTAATTGCTCTCAAGCAGCTAA
GTCACATAACAATGATGAATGTTAATCCCAATCCTTTAGG
TCTTCATAGTGTTTCACCAAGCACCTCCACAGATACTGTT
TCATCCTAGCCTGATAACCCTGTAAGCCAGGTTAGGATTA
TCCCCATTTTACTGTTGAGAAAACCACAATTCAGAGGCCA
AACGATTCGATGTAAGTAACTCCCCCAGACTTCTCAGCGC
TAATCCAACACTCATCTTCTGACATCAGGCTCAAGAACAG
GCTCCCCTGTAGGATATCAAGCAGCCAGTGGAATAACCAA
CCCTGTATAGAGTGCCTTCTAAAGGGGAAACACAGGCAGC
TGAGAAGGCCAGTTCTGAGACTGCCATCATATTCCAACTT
GAAGAGATACAGCAACATTAAAACAAACAAACTGCTTTTT
CAATTGCCACTGATACTCTGACAACAGTGATTTTTCTCTT
CATTATGACTGTGAATAGTTATTACTAGTGCCGAGAGTGG
AAGTATCTTCCTCTAAACGCACAGCAGCCTTAGAGTGTAC
AATATCTGGAAGGGACCAGGATGGAGAAAGTTATTAGTGT
TCAGGCAGCCAACTCAGGGATCAGCTATTCAGCGGCTCCT
GACATACGGTGACCTTCTTTGAAAATGGTACTTTGGGAAT
GACCTAGGGATAAGATCCAGAGAGGGACAAGCAGGGAGAG
GACCAGGTCCCCCATGTTTCAGCAGGAATAAAGATGTCTT
CAGAACAGCCTGCTCTTTCTTTCACGGTGGGCAAGGGGGC
CACTGGTCCACCTCAGTGGGCACAGCAGAGACTCAGATGT
TGTTTGAACATCAGCCTCAAAGACAAAATCACTTTTTGGT
GTGCCAAGCAATCCATAATTGCCCAGTAGTTTACCGAACT
TTTAACATTTCCCTCTGGATATGGGGGGACCAACTGTGAC
CTCTTTTCCCTCAGGATGGCCTGATGCAGGTCAGACTGCC
TCGGACAGGCAATCGTTGCAGCCTAAACACAGACAGACTT
TTAAAAACTCCAGTTGATCCCTTTGCTTCCTTTTATTGAA
AACAACTGACTGCACATTACCCTTTTTTTTATTGTCAGAA
GGACGCTGGGGAGCTCTAGGAGCCAAAATGTGCCTTCTCC
ATAGCTCTACTCTAATTATATACTATGCCTAATTCCACGT
CCATTCCTCTGTGGGTGCACAGGTCCTTTAACTATAGCTT
CTATTCTTGCAGAGGACACAGATTGTGTTCTTGCTGTCTA
CGGGCCTTCCAGATCACAGTCATTTCCATGTAGAATAATG
CCAATGGGGGTGTGGGACATAGAAAAAGACATGAACTTCA
TGGCATGGTGAACCCTTTAAAATATCTCAGAGAAGGATCC
CAGAATCCTAAAAGGATTTTGTAAGTCTCATAGCCAGGCA
ACATAGAGTCATCAATCCTAATTTCCCAGCCTTCAATCAG
ACCACCTTTTCTCACAAGTCTGGCTTGGGCAGAAGAAACA
AAAAGGTCAGGTGGGAACAGGCCTTGTACAGTAACCACTT
GAGCTGTGAAGGGATTTAAGATGTGCAATATGGGAGGGGC
TTTTCAGGAGTGAGCATTAAGAGAGGGTAGTAGTACAACT
GATTTCTCTGTAGATCTCATATAGGGTATCATCAACTTCC
CAGGCCTCTGTTCCCTCGTGTCTAAAAGAATAAAGTCTCA
TCCAAATGAGACTCTTCCATCCAAGGCTAGGAGAGACACT
ACCTGCCCTTGAGGTTACTGGGGTTCAAGGTGAGAAAGCA
CTACCCTCTGTAGCTGGGCATGCCTTTTCCAGGAACATAA
ACAGCATGGTACCAAGCAAGCCTACTTCAATTCTTAACCA
TCCTTTCCTCTCTCTTAACCTCTAACAAGTACATAGTCTT
AATAAATTTCAGATATCCCAAAGAGACAACTTCATGGCAT
GTCAATTTTTGTGCCTTCTGACCCCAAACTCCCTTTCCAG
CTTAATGGGCACCCTGCTGTCTCCCCTCTACTCCCCTCCC
ACCCCTGCCATACTGGACTCTGCCCCAGCCCCTAAGTGCA
CCACATCACTTCCAATCTCCAAATATGCCAAGCATCACCA
CACCCATACCATGTCAGTCTTTCACCTAGAAACCTTTACA
TTTGGCAAATTCTATTTATCCTTGAAGGTCCAGCCTAGTG
TCACCTCTTTTTAGAAGTGTGTCTGGCTCTTCCAGAGCAC
AATGAATTTCTCCCTTCTTTGCATCCTGGCACTTATCATA
CTGTGTATTATAGTGGCCTCTTTAGGTGTTCACCTTGATA
GATGGGAACAGCAAAAGAGCAGGGACTCACTTTATTTCTA
TATCTTTAAAATATGATAATACTAGCACTTGCCTCTAAGA
ATTGCCATAATGATTAAATAAGGTAATAAACATGAACATA
GTAAGTACTCAATAAACATAAGCTTATATTATTAACAGAA
CGTTGGAAGCCAAAGAGGAAAGGGTGCACCTACTTTCAGA
ATCTGATGTCAATAAGACTTTTCTAGGCAGGAATATAGAA
AAGGTCACAAATCTCAGGACAAGAGCAGTAACAAAAAGCT
TGTGGATGGAAGCCCTCCCTTTCTCTGCCATCCAGAATCA
AACAAACCAGAATGGCCCTGGGGTCTGCCTCTACTCCTCA
GTTTGTAACTCTTAGCATCAGGAACCTGTGGGCAGGCTTG
AGCCTGATTCAGTAGGACACATCTTAGAAAGCCACTCTTG
GAGTCATTAGTTTTGTTGGCCCATTAGATTACTTGATAAA
TCAGCTATACAAAGAGACTTCCAGTGATTTTCTAGGAGCA
GTGCCTACATTCGAAAACAACTTACAAAGGGCTTTCTTGG
ACATAATCTCATTTTTAATGACACCTGGCAATCTCATATA
TTTGCTATCTTATTGATAGTGCCTACTAGGTTGGCTAGAG
AATTTCCAATCCCCACAGCTCTCACTGTCTGAATGAAGAG
ACTGAGGTTTCCAGCAGGCAAGTCACTTGTGCAACAGCAT
ACAGCTGAAACAGAAAGGTAGCTGGAAATTTGCAAATCAA
GTCCATCTGATCCCAAGTCCACACTCTTTCCACTGTCCCA
TGTCCCCACCTCTCCTGATAAAGATTTGTTCTGTAGTACT
TAAAGGATGGGGTGGGGGTGATAAATCTCAGAACAGCTCA
AGCTCAGTACAGTGAAGAGCCTTCAAACAGAGTTACCTAC
AAAAGGATCAAGCAACATCCCTGCGAGTAGCCAGGATCTT
ATGACAAGATTCAAGGAGTAATGACAGAACTAGATGACCT
TTAAAATGCGACCACTGGAGTCTCTCTGAACTTATTCTGG
TTTGGGGGAAAAGGCTGGTGGAGAGGCTGCCCAATTAAGA
AAAAAATAAAAATAAAAACAAAATAACATGCAACCACTGT
GACAACCTGTGACACTGAGGCTTATTAGAGAAGTCTAGTT
CTAACAGCTTAAATCTTCAATTTTCCTCCAAGGGGAAAGA
TGGAGAAGGAGCCAGACAGCACTGAGTTCAGAGACTGAGC
TTATGAAAAGCCTAATTTAGGTTTTGAAGGAGACACTAGG
AGGGCCCTGCTATGCTCCATCTCATGAGCCCCTCACCAGC
CAAAGACACCCTCTATGTGTGATCCTCTGCAGCTACGTGA
GAAGATCTTGGTCTTAGACATGGGGTCATGTTAAAACCCT
TCAGCAAAAAATCTCCCCAATATCATGGCTAAAGGAATAA
AACGGCTTATACACCAAGGATTGCTGGTGTATAAGCCGTT
TTATACACCATGGCCACTTCTTAGCAGGAATTCCCATTTT
CCTCTGAAGTCGTGTTACTTTGGGAAAGGCTCAAAACCTT
TCCCAGGATGGCCACTTCTTAGCAGGAATTCCCATTTTCC
TCTGAAGTCGTGTTACTTTGGGAAAGGCCCAAAACCTCTG
TGCTCTGTGAACCAGTGATCACAGGCTCTCGTCAAGCTCA
AATATGATAATGCATGTCCATGTCCTTTTGTTAAATGCAA
AATGATAAGTACAAGGAAGCATCACTGTACTTCAACTTAT
TCTTAATTATCACTGAATAACAATATGCTGTCCACATATT
CCACAGGTCATTCAGAAATAACAAGCATTTGCTAACATTA
TCTTATCTAATTCTACTCTACCCTTCTAAACAACTTTTAA
GGTACATCTCCCTTTTGCAGATAAGGAAACTGAGGCTCAG
AGCTACCAACCAGAAAGTACCAGTAAGAAAGGGAGAAAAA
ATAGAATCAAACCCAGATCCTACCTCCTAACAGGTGTTCC
TCCCACTCACCACATCCATCCCAAACATGGGAAGGGTTCA
CTCTGGTTTCAATGCATATAATAATACGAGCCATCCGCTG
GGTGGTTACGTGACATCACTGCGGCATCAGCCTTAGGAAT
AATAACTGCACAGGCTGCAATGTGCTCTGGGGCAGCCTCT
GAAGCATCTGCAGCCACTTTGTCCTCAACTGTCAGAGACA
TTCAGGCTTCACTCCTGCCATGAGTCATCCCCCACGTTTC
ATGTTAACCATCCATTCTCAGCAGATTTGAGTTCTGCCTT
CTGTCCTTTTCTGGTGAGACTCTAGGGGTGTGAATGGACT
GTCTGTAGCCCCTGAGTTTAAGGAAAAATGAGATGAAGCA
AACGTATGTTAAATCCACTGCCTGGAAAGCCAGCCTCTCT
CAATATGTACAGGGCCAAGAAAAACAGCAGCTGGGTCTGA
CCTGGATTATCTCGTTTAAGCCTCACAAGAACTCTGCGAG
GTAGATTCTATTTTCATTTCCATTTTGCAGATGAGGAGAC
TAAGGCTTATGAGGATTAAATAATTTATCTAAGGTCACAC
AGCTAATAAGTGGTAGAGCCAGAGTGGAAGTGACTTGTAA
TGAACTACTTTTAGTACTTTATTTTAAAAGGTAAGATAGA
CTCTTATTATACATAATCTTTCTTATAACACATAATAGTA
TAGGAAGCATTTAACATACTTGTTTTTCTAAGGCTTTGAA
ATATCCCACATACCTGCTAACGCTTTTTCCACCACGATAT
TCCAAATTATTCTAACTGCATTCCAACATACATAGCTACT
TTAATTATCTACCTGAAAATGATTATAACTTTTAATCCAA
TAAAATAATGAGTGATAAGATAGTTATTAAAAATAAAACC
CATAACCAATGCATTCAGAATACTTATGCTATTTAATTCC
TTTTTTTTCTTTTTAATGAATCAAGATGTTCTAGAAGAGG
AGGGGGGGAAATCTGTGACTTTATATTGTTTAAATAAACC
TTAAAAATACTTTCTCTGTATCTCATTTTCACAGAACTGT
TACAACCACCACAAAATCGTCATAAATGACAAACTCTGTG
ACGTGGAAAGGAAGGAAAGGGAGGAGGAAAAGCATTCTTG
TGTTGTTTCACAATTATTTTCGGGATCCCGAATGTGGTGC
TTTTTTGTCAGTACATGTTTACTCTCAACCTTTCTAGATG
GGGAAATCCAAAGCCAATATTTCTTAGTCTAAAACGCCTT
TCATGGAAAGTTTTTCCAAAGCCTGTGGTTGATTTTGTTG
CAATTTGTAACCCATCGAAACCTGACTCATGGGATATATA
ATCAAATCTCGCAAGTCCTTTGCCACGTAGCTGTGTGAAA
ATCCTTCAGTAAAAAAATTCACAAACATTATGGCTGAAGG
GACGAAGGGCTTCTGCAAGGACTGCCACTTCTTGCTAGGA
CTTTCTATCTGCCTGTGAAGCCACCTGAGGGCTGTGTGAC
AATGAATGCCTGAGGACACTCTCCCTCTCCCCTGCACCCC
CTACATACACACACTTCTCATGCACCTGCTTTCCCAACAA
AGAAAATGAAAAATGACTTCTGAAGGGCAAATTAGCAGCC
CTGTTACTGCATTTTAAAATGGCCTTGTGTTTTTCTTAAG
GCAGATTCATATTTGCAATAGACTATACATTAAAAAGGAC
ACATGCTTTCCAGCTTTGAATTTTGGACCCTCCTAAAGGT
CACTTGCAAATTCCTGACAAAATAGAGGTTTCAGATTCTG
TCTAAATGTGGCTCCATTCATGCTCATAGTCTTCTAATTA
AACCCCTGGTTGCATCATAAATCCAGTCCTAGGGCCTTGC
TGTAATATCCAAGGGCAGAATACAAAAGCTTAAGACTCCA
TCGCATAGGTTTCTTTCCTCTTGGTTGGGAATTGCCTTTC
TTTTTAACTTTATCCTCCCTTGAAAACTTTCCTTATCACC
TAGTGTTTAATTTAAAAACTCAAATATTTTGAAGAAGCCT
CCAAAAAGAATTTACAGTAGGCTTGTGTCATAACACAATC
TTCTTACCCCCATGAACATTTATTTTCAAAATTTGAGATG
AGTAGCCAAAAGAGAAACACCACCTCATACCTCCATATAC
ACCACCAGTGCTTAAAATTGAATACTCATGAAACACTAGA
ACTCCTACGGAAAGTAGAGGTGGCATTTGAAGATGATCTT
AGTGATTGGGTTAGGAGCAGAAGTTTGTGACTTTAGTCCT
TGTTTTCCTAGTCCTGACTTTTTTTACCCAGAGACTGGCT
GATTTATCACAAGCAAATTACTCCATCTCTCTTCTATTTT
AAGATTTCAAGTGATAGAAAACCATCCCTTGGATTCAGTT
TCTATGTGTCCAAATGTCCAATGGAACGTGGTGGTACTGT
GAAGTAAGTAGAGAAAAAAAATCTCACTTTCCACAAAACA
AATTTATTATTTCTGAATAAACTATGAATACTTTAATTCA
GAAGTATGATCAACTGCTTAAAAATAGTCACTTTATCAGT
CTCACATCAGCGAGCGCCTGGATGAATCAGTGGTCCTGCT
CAAGCGTGTGTATGTGTCTTGGGGCACCTATTACTCCACC
GGGGTGACTGTTCTTCCACTGACAGCACTAACCAAAGAGC
TTCACTTCACACCTTTGCTTTTATAATTTTCCGCCTTCAG
CTAAAAACATTGATTTTTGGGTGAGACTCAACCAAAGCTA
CAGTCCCCAAAAGCAAAGGTACCAGTAGCTGAATAAGGGC
TGTTGCCAGGGGCCTCTGGGCAAGACATTTTTTCTATTTA
TATTTCCAGCTTCCTTGGAAGACAGCTTTGAGCACTGCAG
GAGGTGGGGAGGGGGGTGTAAAGAGTGGTTTCCAATGCTA
TAGCTTAATTTTCACAAAAATACTTCATAAAATTTTTTTT
TTCAGTTGAGTTGAGGGTTTTAATGGCGGCCTCCATCTGG
TAAGGGCAGGAAAGAACTAGAGCTAGATTTCACCCTCTCT
TTCTGCTGACCTGCAGGAATCCCCTTAAAATGTATTCATC
AGATGGAGTGATGATGAAAGTAAAACATAGGACATTGCAC
ATGTGCTTCTCTGGCAACTGCTAATTTCTTCAATTTAAAA
ATAAATCTTCCCTGCTCCAGCCTGCAACTGCCCCACTGTG
TGCATATGCATGCGTGAACACACACACACACACCCCTAGT
AGCACTATCTCATTTACTAGCTCTGTTTATTCACACACAG
GATTCAGTACAAGCTACCTGGAGCTCTGCCTCAGTCCCCT
TCCCTTTTAGGAACATCACAGAAAATTGAGCTTGTCCAGA
GTTAGAGTTTTGTTTTATTTGTGATCTTGTCACTGGTGCC
TAATGAAAACGTCATGTTTGAACACAAAGAGATTTAAGAT
GTGGGATTCAGCAGACCCAGATTCTACTCCTGGATTTACC
ACTTCAAAATCTGGCCTTTCAGTCGGGCGCTGTGGCTCAC
ACCTGTAATCCCAGCACTTTGGGAGGCTGAGGCGGGTGGA
TCACGAGGTCAGGAGATCGAGACCATCCTGGCTAACAAGG
TGAAACCTCGTCTCTACTAAAAAAATAAAAATTAGCTAGG
TGTGGTGGCAGATGCCTGTAGTCCCAGCTACTCGGGAGGC
TGAGGCAGGAGAATGGCGTGAACCTGGGAGGCAGAGATTG
CAGTGAGCCAAGATTGTGCCACTGCAATCCAGTCTGGGCA
ACAGAGCGAGAGTCTGTCTCAAAAAAAAAAAAAAAAAAAT
ATATATATATATATATATGCCTTTGACAAATATCTTAAGC
TCTAAGGCCTCAGTTTCCTCGTCTGTAAAATGTTAACAAC
ACCTAACTTTCAGGGAAGTTACAAAGGTTAGAGAAAGTAA
GAACCAACAGAAGATACAGTAAGTGCCTTGACTTGTTGGG
GTTCAGCTTGATGCACTGTCATTCCTTGCTCTGTACTAGT
TTTACTAAAGTAACAAAGAGACCTTGGAACAGAATAGAAT
TGATCTTGGGTAAGTAACTCTCTAAGCTGCACTTTTCCCA
TCTACAAAGTAGGGATAATAATAGCATCTATCTCACAGAA
TTGTAAGGATGAGATAGGCTCATGAAAGCAGAACATTTGG
CACTTTGCCTGGCACATGGTAAGCACCCCAGCATGTTAGC
CTCTGTTATTTTTTCCTAGATTCCAAGTTGCCAGCAAAAG
GGCTTTTTCTGGCAAATCTCTGTTCCCTTCCCAGCTACCT
ACTCATTCAGGGATTCCTCTCAACACTGAGCTCCCTTCCC
AGCAGCCTGACCCACCCCCACTCTATTCATCTCTGCTCTT
CAACTCCAGATGAAGCAAAAATCTGGTAAATATTACACTT
ACAAGGTAACAGGTCTGGAATGCTTGGCATCCCAGGCGGA
GTGCAGTTGCTTCTTGGCACCCGGACACATATACTCTGCA
GCCTAGGGCCAAACTACATTTGGCTGCTTTGTGCAATTCA
AATAAAGATATTAAAAATCTTCCAACTCTATAAACATTTG
TACTATTTGCTAATCAAAGGGGTTAGCTAGGGAAAAAAAA
AAAAAAAAGGCCATCTAAAGAGAACTTTGCATGCTGATTA
CCCTTGCCAGTTTCAGACTGTAAGGAGCTTAGCATGTGTG
TGCACCATGTAAGTTTCTAACTTGGTGTGATAGCACAGTG
ATTTATATATTTCAGGCCAGGTGAAATCTACTTCTAGAGT
GGAATGTCCTTCCCCAAACATACAAACCTAGGCCATTTTC
ATTCCAGAGTTTGTGCGCTTAATCATTACACTGTACTGCT
GCTTTAGGGACACATGATTGGTCACCAACTTGAGCTTCCA
ATGAATGCGAGTGAGTGCTGATGATGGCAGCAACTTTGAT
GGGTAAATGTCTCAGCTCTACTACTTCACAGCTTGGGCAA
GTTATTTAATCTCTCTCTGCCTTGGTTTCCTCACATGTGA
AACGAAGAGAGTAATAATACCTATTATTGCCAGGATCAAA
CGAATATCAATGTCTCTAAAAGTGTTTAGACGAGTGCCTG
GAGTATATGAAGCACCACATCAGTATTATTATTGTTGTTA
TTGTTATTATTGACTAAATACCAACTGTGGATAAAAGGAA
CTAGACATAGGTACTTATCAAAGGGTAACTGGTTCCTAAA
GGAAGTAAAAGAAGTTAAATGCAATTTGACATTTTAAGAA
CCAGCTTCCTCCATTAACTAAAAGCATGTGAAAGAAAATG
GTAAAATGAGATTGTATCACAGCCAGCTGACTTAAACTTT
GGTCTTCCCCAATTCAAAAATCAGGACTGACTGAACTTCT
CTCAGGCATGAGAACAGAAAAAGAACACTGTTTTCCACTG
ACTTCATCTTATCTTCCAGGTATTTAACCTCAGAACTTTT
AAATAAAACCTCCTGCCAAATGACAACCTTGAGAAAAAAT
ATGAAAGCTAGATTTGAGCATTAGAGAGGAAGAAAGACAG
GTGCAACATTTTCATCAAGTTAAAGAAAAGATATTCCAGG
CTCCCAGAAGTAAAAAAAAAAAAAAAAAAAAAAAAAAGAA
ATAAAATTAAAAAATAAAGAAAAGGTACTGGCCGAGCACG
GTGGCTCACACCTGTAACCCCAGCACGTTGGGAGGCCGAA
GCGGGCAGATCACGAGGTCAGGAGAGCGAGGCCATCCTGG
TGAACCACAGTGAAACCCCGTCTCTACTAAAAATACAAAA
AAAATTAGCCGAGCGTGGTGGTGGGGGCCTGTAGTCCCAG
CTACTTGGGAGGCTGAGGCAGGAGAATGGCATGAACCCGG
GAGGTGGAGTTTGCAGTGAGTCAAGATCCTGCCACTGCAC
TCCAGCCTGGGCGACAGAGCGAGACTCTGTCTCAAAAAAA
GAAAGAAAAAAAAAGAAAAAGAAAAGGTACCATGTGTTCT
TGGTCTGCTTTTATAATTAAAGGTACTAATGAGACCAGAT
TTCCCTTGTGGGTGGCAGAAGGTCATGTTTTAAGGACTGC
TGGGATGACAACTAGAATCTGCTGGCAGACAGCTTTCTAG
GCCGAGCTGACCTGAGAAGGTGCTGCTCAGGAGGGTAATA
GCCACAGACCCAGCGAGGAAGCAATGTGAAGGCTGCTGCC
CTTGCCACACCTCTTCTTCCATTACCCGCCTTTCCTCTCC
TTTCCTTGTCTGCCTTTCTCTATCCCTCTGGTGTGCATTC
ACAATGCATATTGTTTCCTCAGGTCCCTTCTGTATAAGAA
GAAGAAAAAACAGGCGGGGTGAAGTGTAGCACCCCTGTGA
TCCCAGCGCTCCAAGAGGCTGAGGCGGAAGGATCCTTTGG
GGCCAGGGGTTCCATGCTGCAGTGAGCTATGGTCCCTGCA
CTCCAGACTGGGTGGCAGAGTGAGACTCTGTCTCAACAGC
AAAATGAACAGGCTGGGCACGGTGGCTCACATCTATAATC
CCAGCACTTTGGGAGGCTGAGTGGGGAGGAGCACTTGAGG
TCAGGAATTCGAGACTAGCCTGGCCAACATGGTGAAACCC
CGTCTCTACTAAAAAATACCAAAAAAATGGCCAGGTGCAG
TAGCTCACGCCTGTAATTCCAGCACTTTGGGAGGCCGAGG
CGGGCCGATCACCTGAGGTTAGGACTTCGAAACCAGCCTG
GCCAACATGACGAAACCCCGTCTCTACTAAAAATACAAAA
ATTAGCTGGGCACAGTGGTGGGCGCCTGTAATCCCAGCTA
CTCGAGAGGCTGAGGCAGGAGAATCACATGAACCCTGGAG
GCGGAGGTTGCAGTGAGCTGAGATCGCACCATTGCACTCC
AGCCTGGGCAACAGAGCGAGACTCCATCTCAAATAAATAA
ATAAATAAATAAATAAATAAATAAATAAATAAATAAATAA
ATACAAAATTAGCCAGACATAGTGGCAGGTGCCTCTAATC
CCGGCTACTCAAGAGACTAAGGCAGGAGAATTGCTTGAAC
CCGGGAGGCGGCAGTTGCAGTGAGCCAAGATGGCGCCACC
GCACTCCAGCCTGGGAAACAGAGCAAGGCTCTGTCTCAAA
AACAAACAAACAAAAACACTATAACATATATAATGAATTA
AAACGAAGGAGGCGGTGGCAAATGGGAAGCCTCATCTCAG
GATTCAATTTAAGGAAGACACAGGAAGATGCTGGGGTTAT
ATTAGTAAGAAGAAAAGATTTTTTTCTCAGTAAGGTCTTC
TGGCACCTCAAACTGCATCCTTTGGAAGCATCTGTCCTGC
TTCTGCATGAAACTGGGCAGAGTTTCTCCCCAGCCACAGC
TACCCAGGGTATAGGCCACGACTGGACTTCCCAGGGGTCG
GAGTTGGGGCAAGGCGGCACAACATAGGGGCAGGCGACCA
GCAGAAGAGTAGGATTTCTGTTTTTTGTGCTTGAGGAAGC
ATAAGTATCTCCCAATGTAAAATATATTAGGGGGAGGAGC
ACTATGATTCAGCTATTGAATTCACTATTGAATGAATCAT
AGTGCTGATTTGGGGGTGGAGCTGGTGGGGAGGGATGCCC
TTGTGGTTAACCGCATTTTACTGGGGTTTTTATTGATTGC
AGTTGTATTGAAAGAGACATGACTCACACATACCATATTC
AAAGCCACGTAAAGCACTGGGTTCTAATGGAATTTCAGTG
TCTGAGAATGTCATGAACTATACTACAAAATGTGAAAAGT
TATGCTATCAACATAGATATCTGTGTTTTGCTTCTGTCCT
CTATCAGCTGAAGAGGAGGCTGATTTTTCTATTTCCCTTT
CACTTTAAGGCTGTGGCTAAGCACTTAAGAAATACACGTT
GTTCTAGGCATGCTAGGGACTGTTTCTCCTAAAAGTTGGT
TTCAGCTGGGCACAGTGGCTCACGCCTGTAATCCCAGCAC
TTTAGCAGGATCCCTTGAGCCCAGGAGTTTGAGACCAGCC
CGGGCAACAAAGTGAGACCTCATCTCTATAAAAAATTTTT
TTTTAAATTAGCCAGGTGTGGTGGCATCATCTGTAGTCCC
AGCTAACCTCCTAGACTGAGGTGGGAGAGTCACTTGAGCC
CAGGAGGTCAAGGCTGCAGTGAGCTATAATTACACCACTG
CACCCCAGCCTGGGCAACAGAGCAAGACCGTGTCTCAAAA
CAAACAAAGCTGGTTTCATTAACCAACCATCTTCCTACGT
GTTTGGATTGAACTTTGCTTGTAAATGCCATTCAGCAGTT
TTTTAATTTTTCTGCTTTGTTGCAGGGTAGTGTGTACAAA
TGAGTCTCCACGAATAGGCTATAAGCTACTTGAGGGCAGG
GATAATATAGTAATAACAATAAAAAGAATAAGCGTAACAG
CAAAAGCAATGTTACTAGCTATTGGGAGCACATCAGCTGT
CAGGTACACACCTGGATTCATCCCATTTAGGTGGGGGATA
AGAAACTGAGGCTTTAAGAGGGAACTTGCCTGGTGCTATG
GAACTAGAAACAGTAACGCCTCCACTTAAACCTAGGTTGT
ATGGTCCTAGTACACTCTGAGCTGTTGGTGATGCCCCTTC
CAAGAGGGACTCATCCCTACCTATCTCATTTTTTATTCAT
CTACATAATTCAGGCACCAAATTCTTAAGGCAGTATATGC
TTGGTGAATTATAACTGAATTAAATAGAATAAAACAAAAT
TTCGTAGGTCATTGTTTTCAGGAACCATCCAGGCAGAGCT
TAAAGTGAAATGACAAGGAAGTGAGGTGGCTGATGTTCCG
CCTAGTTGTAGAAATCGTTACTAACACACATTGTCCTTTC
ATGCAAGGTCTGAGTTTCCAGCCCTCCTAACAAGATAAAG
AATGTCATTCTGCCTTATTCACTTCTAACAATATCTTTAA
TTCTATTGTGTAAGAACACTTAACAGGAGATGTACGCACT
TAACACATTTTTAAGTGTACAATCTATTATTGTTGACTGT
GGGTACAACGTTGTGCAACAGCTCTCTAGATCTTATTCAT
CTTGCTCAACTGAAACTTTATGCCCATTTATTAGTAACTC
CTCATTTCCCCCTTGCTGCAGCCCCTGGCAACCACCAATC
CTCCCTTTGATTCTATACATTCGACTTATGAATATAAATT
ATAGATATCCCATATTTTTTTCTTCAACTTCTTAAGTTCA
GGGGTACATGTGCAGGATGTGTAAGTTCGTTACATAGGTA
AACGTGTGCCATGGTGGTTTGTTGCACAGATCATCCCATC
ACCTAGATACTAAGGCCAGCATCCATTAGCTATTCCTCCT
CATGCTCTCCCTCCTCCCCCGATATCCCATATTTTAAAAT
ACTATCTCCAATATTATCTTCCTCTCACAGAAATTGGTAC
CACTTTTCTTCTTTTCTAGACTTTGAAAAAAAAGCACTCG
CTGTTCTCAATATTTGCTGACATGAGATTTAAAATATGGG
CTAGAATTTCTAGTTTTTCTATGGTTTTCAGAATAAGAAA
GCAAAAATGCTAAAGGCTTCAATGATCACCTTAAAATGAC
GGATTGAATGAATGAATGACAATTTACTCAGCCTCTACCA
TGTGAAAAACATTTTTGTGTGTTAGATAATTTCTTCTTTT
GAAGAACCATTAAGAAGTAACGTTGAGGCCGGGCGCGGTG
GCTCAAGCCTGTAATCCCAGCACTTTGGGAGGCCGAGGAG
GGCGGATCACGAGGTCAGGAGATCGAGACCATCCTGGCTA
ACACGGTGAAACCCCGTCTCTACTAAAAATACAAAAAATT
AGCGGGGCGTGTTGGCGGGCGCCTGTAGTCCCAGCTACTC
AGGAGGCTGAGGCAGGAGAATGGCGTGAACCCGGGAAGCA
GAGCTTTCAGTGAGCCGAGATTGCGCCACTGCACTCCAGC
CTGGGGGACAGAGCAAGACTCCGTCTCAAAAAAAAAAAAA
AAAGAAGTAACGTTGAGTTTTTTTTTTGTTTTTTTTTTTT
TAATTAACTCTCATTTTACGACAAAAAAAAACAAATTTCA
GAAAGGATAACTGACTTTCCCGATGTTACACAGTCAGGAT
TTTACCCAGGTCCCCTGTATGCAAAGCGTATATTTTCTTT
CTACTCGATTGTAAGACTAATTGTCACACTCAAGAGTCAT
TGTTGGCTCATGTGTGAGTCACTTTCTTGGCTTATCAACA
GCAGGTTGGGATAAAAAAAAAACAAAGGTTGACATCTTCA
CAAAGTTTAAAGGACGGGACCACCGTCTGTTATACAAAGC
AAAAGAAACAGAGAGGCCCATTATATGAACTCGTCTGTCT
AGACAGATGACTAAACAGGGGTCCCTCCAGGGTTAGACTT
GAATTTCCTCCGTTCAGCCTGTTGGATATTTAGCAATAAA
AAAAAAAAAAATTTTTTTGAACTGTTTAAAGGCTGTAGTA
CTAATCCAACCCCTCCTACACTGCCCAGAGAGTAGTTTAA
AAGTATTTCAGTGAAGCCTGCATGTGTTAAAGTTTCAAGC
AGAAATCAAATTGAGACAAAAAGAGCCCTAAAAATACTTG
TGCTGTCTGGCTACAGACCCAAGAACACATGCCTAAATGT
CCCTTTGTAACTCCAGTGACAGCAGTTTGAACTCACAGAG
GGAGAAAGGTCTTATCCAGGTGTCCCTGTAGCAGGGGACA
TGAATGCATCCAAGTTGGGCTTCTCATCTTTCACATGGGC
TGGCAAGCAACTTCTCTCCTGTTCCTTATGTGCCCTGGGG
ACAACAGAACTTTTTCTAACTTGTAATATGAAGAATGTTA
CTTAGAGTAAAGCAAAAGTCAGCTTCCTTTCATCAAGGCT
GAGAGATACAAACAGAAGCTTGTGATGATAAGATTTTTTA
AAAGCCTACTAATATTGCTATGTTTAGTGTACAGAGAACT
GCTTCTGGTAGGCAATTGGGAGTTGGTTAGCAGACCACGG
GGGCCCTGTAGAGAAACTGGGAGCATAGCAATTGACTAAA
ACCACTCTCATTTCCCAAGAAGTCCTTAGCAATACGAGGG
GTGCTATTTCTGTAATGGTACATATGTGCAAAAATTCATT
CACTCTCTCATTTAATAAATATTTATTGGATGCCTCAACT
GTAACATTCCTTCATAAGTATGGGGCCTATCAGGAACTGG
CTATGGAATTTCCAGGATCCTGCCTATTGATAGGGGCTGA
TACTATTCTAATCTTTTACCAGGCATTAGAGAATTAACAC
AGTCCTTTAAGTAAGAAGTATGTACTCTGATTTACAAATC
TGCCAACAACAAAAGCAACAACAAAACAGTTGTCCTATTC
AGGGAACAAAATGAAAACACTGGAGTTTATATTGCTCACT
CTAATTATTACCCAGCCTAGACAAGAAAATAACTGTAAGG
ACACATTCATCCTCCATATAAATTCACATAAGAAGCTATT
TTCATTCTTCTAATGGGGAACATGAAGAGCACGCATGAGC
TAAGCTCAGAGACCACTGCTTAATTCCAATACCAGTATGC
AAGCCCTTGGTTCTACTGCCTGCCTTGAACTTTCACAGGT
TCTTAGGAAAAAAATACTGCATTTAAGAGAAAAAAAGAAA
CACATCTGGACATGTCTTTTTTTCCTTTTATCAGAAGAGA
ATGATGCCCTGACACATACAGATGCATATGGTTCTCACTC
AGAGGATTCTCCTTTTTAGACTTCTCATTCTTTAATCCAC
ATTTTCCTTATTTAAATGGAAATTTATCATCTTAGAGGAA
TGATGAATAGGATGAGCTTTGGAGTCAGACAGCTGTGTGA
TCATGAGGAAATTACACATGATGTTACTACACCTCAGTTT
CCTTATTTATAAAACTTAGAATAATAATAGTGTTTATATA
TAGTGCTAATATGGAGATTAGCCCACAGCCTAATATAACT
ATTCCATAACTGATGTTTAGTATTATTAACAATAGTTAAT
TAATAGATTATTATTAATAATCATATTACTAATCATATTG
TTATAAAAGACAGGATCCACTGCCCCCATCCATCAACATC
ACCACCCAAATAGATGTCTTTTCTTCATGCAGAAATTCAC
TCAAAACATAACATGGATATCTAGACAGAGCCACACAGTT
TTATTAAAAGCTTTGTAAGCCCCCAAAATACAGGTTCTCA
ACTCCAGTTGCACATTAGAATCTCCTGGGAAACTTTTTTT
TGAGACGGAGTTTTGCTCTTATTGCCCAGGGTGGAGTGCA
GTGGTGCAATCTCAGCTCACCACAACCTCCGCCTCCCAGG
TTCAAGCGGTTCTCCTACCTCAGCCTCCCGAGTAGCTGAG
ATTACAGGCATGTGCCACCACGCCTAGCTAATTTTTTGTA
TTTTTAGTAGAGACGGGGTTTGTCCATGGTGATCAGGCTG
GTCTTGAACTCCCTACCTCAGGTGATCCACCCACCTCAGT
CTCTCAAAGTGCTGGGATTACCGGCATAAGCCACCGTGCC
CAGCCGGGAAACTTTTTAAAACTAAAGATGCCAAGTCTCA
CTCCAGACCAACGGAGTCAGAATTTCTGGAGGTGGACTCT
GGCCTGAGTAATGTAAGTAACACGTTAAGTGCTCTGATAC
ATAGTGATTCTGATACATAGTGAAGTTGAGAATCTCTGCA
CTACAGCTACCAAACAGAAACATCAGCCTTGACTGTCAAA
GCTCCCAACAAAGAACCTAAGTGCTTGGATATCCCAAGTC
CAAGTCCAAGTCTTTGCCATGGTACCAGTGCCCCTAGTAG
TTTAGCTATTCTTGGTGCTTCACCTGTTTCATTCCTGAAA
AACAGTCTGCTCTCTTCCTAACAATAACACTAGAGTTAAT
GATCCTTGAAGTCCCAGTGGCCACAGTTCCACAGGGAGTT
ACCTTCCTGGTCTCCTGAGTATAGACAATGGACAAGGTAA
GCAGCAGTCTTGGGAAAAGAAGCAACACAGACCAGGAAAA
CAGAGAAGCAACCCCTGCTGCCACTGTGAACACATATGAA
GTCAGCTCCACTTCAGAGCAAAGATACAATCCAGCTGAAT
ATTAGAAAAATATGGTCTGACCATTTAGATTTCAGAGGGA
TCCAAAACCAATTTAGACTCCAGTCGGTCGACAAAGTTCA
CATTCAGCAAAACAGCTCCAGCAGTTGCATCATACACACA
ACAGGGCAATTCAGAAATACAGATGTCCAGCCATGTGCAA
AACAATGCTTTCATTTTTTTTCTTCTCTTTCCCACCACTG
ACCCCGAGAGCAGGCTGGAAAAGCTCAGCATCTGTTGCTA
CTAAGAATAGGCTGTGGAGATAATTATTTATGAACTTGCA
AGCCCTGAGCTACCTAGCACGCTCAGGGGCGGTCAGAGCA
GATCACTGTCACTGTGCTGAGGGTTACACAGCAGATACCC
CATGCCAGGCAGGGTTACTTTCCAGTTTGCTCACTGGAAA
CAACAGGTAGAAACATGACTTTAAACAATCAACCTGGTGG
GTCATTCTCAAGAGACTAAGGTTCAAGTTATAGACGGGAT
TCTAGGGAACTATATGGTACACAATGTTTAAGATGGCATG
GAACTCACACAAGAGAGATAAGAAACAGGAAAGCTATGCT
CCTTCTGGCAAGCAGCTAAACATCTACAGACCCTCATGGA
AACTCACCTGAATTCTTATTGTGGACAACATCTATCAGAC
ACTGCTAGACATATCAGGACCAGAGTGACAATCTAGGACC
TAAGGCTAAAAGACATCACTGCGTGCTTTGGAGGTAAGCC
TGAGTTTCAGAATCTACCGGACATACATAAACTCCGTATA
ATGTATCAGGACTTGCTTTAGAAAACTGGTACTGCCAACG
GGGCCTTTTAAAATAGATAAACTCATCTTGATTGGAGGAG
AATGGCATTAATGAAAATGGAGGGAAATAACATGCATGTC
TTACAAAACCAACCAAATATGCAGTAAATATTCACATTTC
AGTAAAGTGCCCCATATTCCCACAGACACAGCAATAGTGT
GGATCCAATCATGTCATATCCACAAAACAGAAAGTTTTTC
TTTTCTGTTTTTAAATTTTTATTGATTGATTGATTGATTG
AGACAGGGTCTACCCTCTGTCGCCCAGGCTGGAGTGCAGT
AGTGTGATCTCGGCTCACTGCAACTTCCACCTCCCAGGAT
CAAGTGACCCTCCCACCTCAGCCTCCTGAATAGCTGGGAC
CACAGGCACGTGTCACATTAGGCCCGGCTATTTTTTGTAT
TTTTTTGTAAAGATGGGGTTTCACCATGTTGCCCAGGCTT
GTCTCAAACTCCTGGGCTCAAGTGATCCTCCCACCGGGCC
TTCCAAAGAGCTGGGATTACAGGCATGAGCCACTGCGCCC
AGCCACAAAGTTTTTTTAAAGTGGGTGAAACCTTTCTCTG
TTCCCCAACTCCTCTACCTATGCTGTGGTAGATTGTATCA
TTTGTTCAAAATGCTAGCTGTCCCTCTCCCCTGGGCCCAT
CCCCAGAGCCTCTCTCCCTTGTACCCAATTCCTACTCTAC
TGAAATCATGTGTGGCCATGTGACCTGCTTTGGCCAATGG
AATGTGGGTAAAGACAACTGCCACATCTCCTGGTTCTGCC
ATGAGGTCAGCATGCCCAGTTTAGGGGCTGCTCCCTGAGC
CCTGGTCCTGGAATAAAGAGCCCATGGAACAGAGGCACAG
CCATCCCACAAGGCCATCTATATGAACGTGCGAGAAACCT
GTGCTGTTTATCGCTCACTGAGATTGAGAGAAAAGCTCTA
GACGGTGACCCTGAGCTTATAAAACAATGCCAAATTCCAG
AGTCCCAGTATACCATATCATCACATGGATGTTTATATAC
AATAGGTCCATTATGTCCTTGAATATATCAGCTTTGAATA
ACAAATACTTGATGTAACCATACTGTCCTATTCTCTAGTC
TCAGTATTTCAAAGTTGTTCCCTTGTAAGAATACATCAAT
TTTTTCAAAGACCACACTAAGCATTTCTTGGTGTTTCACG
ACTCATTAAGACAGTAGTCATGCAAACTCACAGAGAAAGA
AATTACATGAAGGGGCAAATCTCCTTCCAGAAAACATAAG
CAGTTTTCTATTGCTGCTTGATGACTACCAAACTACAATC
TCAAAGGCCATCTTTCAAGAGGTAAATATAATCTCCCCCA
GTAAGGCTTCCTTCACCACTAGGCCAAGTTGCACAATTCT
TTTTCTGGCCTCTCAGATGCTTTCCTTGTCATCAACCACA
GGGTTGGCTTTTTTTTTCTGTTTGCTTGGTTTAGTCTGCC
TGACTTCCTCACTAAGTGCAGGCTCCCTGAGGACAGGATC
TATGCAGTTTTCTTACATCTATCACCTGGCACACAGTAGG
CTCAATTGATGTTTCTTGTACAGATGGATGAAGAAATAAA
ATCAACATCCCAGTGTGAAGTCTTCCTGTTCAAAACTTAA
GAATTAGAAAGCAAACTTCAGTCCAACAGAAATTCTTTTT
GACTGATAAGAGACATAGTTTTACAAATTCTCTGGCTTAT
GACCTCATTTCAAAGTTTAGGCAAAAGCCCTTCTATTGCA
TGTACAGAGCACAGCTGGACAGATCCAAAGAAGGATGCTT
TCAAGCTTGACTTTCTATTTCACACCGGAAAAGGTAGTTT
GACATTCTCCTAGGCCACAGTATGGTCAGCTATGGGTATA
GTGCCACATGTCCCTGGCCATCATGTCAAAGAGGGCCATG
ACTAGGCTTCACCGTGAGTACGAACTCCAGTAGCTGCCAT
TCCACATGCGTGAGCACAAGATGGGAGACCCAGGGGGTTA
TTTTCTGCTGCTCCTCAGAAAGGAAGGGAGTGAGTTGCCA
ATAACTAAGGACTATTAACTAAAAACCATCAAACAGAAAA
ACATTTTCTAAATACAAAACCCACTGTAGCCTGCCTATCA
AACTGTTTGCTAAAGGAAAAACTCAGCATAAGGCAGGTCT
GTTTGAGATTCTTGCTATAGAAATGCAGTTGCCAAGTGCC
ATCCTGATGCATCACAAAGACCTCCTCACTGAATTTCCTA
CTTCCACCTTGGCCATTCAACATACTATTCTTTTTTTTTT
TTTTTTTTTTTTTTTGAGACAGAGTCTTGCTTTGTTGCCC
AGGCTGGAGTGAAGTGGCGTGATCTCGGCTTACTGCAACC
TCCACCTCCGGGGTTGAAGTGATTCTCCTCTCTCAGCCTC
CTGAGTAGCTGGGACTACAGATGCATGCCACCATGCCCAG
CTAATTTTTGTATTTTTAGTAGAGACAGGGTATCACCATG
TTGGCCAGGATGGTGTCGATCTCTTGACCTCGTGATCCGC
CCTCCTCGGCCTCCCAAAGTGCTGGGATTACAGGCATGAG
CCACCGTGCCCGGCCCAACATACTATTCTTAACAGCCACA
CGGCCCTCTGGCTAAAACCACTCTTCTCTCCATTTTAGTC
AGAGGAAAAGCCACAGACTTGATGATGGCCTACAAGGCCC
CACATCACTTATCCCTCATTATCTCTCTAATCTCATCCCT
AGGATACTTTTGACAATCCTTGAACATGTCACAACAGAAC
CAGCTATTCCCTCTGCCAGAATGGAACAGAATAGAATGCC
CTTCCCCAGGTAGTCCCAGATTACTCTCTAACCTCCTTCA
AGTGTCTGCTTACACGCACTGCCTTCTTAACAAACTCATC
CATGCCCAGCTTATATAAAATTGCACCTCACCTCCTCATC
CCCGTGACCAATCTCTGCTTCCCCTGCAAAACATTTATCC
AATTCTAAATTCTTATTTCATCTTTATTATTAATTATCTA
TCTGATGCCACCAGAATGTAAGCTCCCCAAGGGCAAGGAT
TTTTGCTATTTTATTCACTAGCAGCTAGACTGCTGCCTGA
TACAATACTCAATAAATACAGCTGAATAGGCTGGGCACGG
TGGCTTATGCCTGTAATCCCAGCATTTTGGGATGCCAAGG
TGGGTGGATCACCTGAGTTCAGGAGTTCAAGACCAGCAGG
GCCAACATGGTGAAACCCCGACTCTACTAAAAATACAAAA
ATTAGCCAGGTATGGTGGTGTGTGCCTGTAATCCTACTTG
GGAGGTTGGGGCAGGAGAATTGCTTGAACCCGGGTGGTGG
AGGTCGCAGTGAGCCAAGATCATGCCGCTGTACTCCAGCC
TGGGCAACAAGAGTGAAACTCCGTCTCAAAATAAAATAAA
ATAAATACAGTTGAATGAACTAATACATCATGAGAATGTC
CTCTCTTCAGCCAGGCGCGGTGGCTAATGCCTGTGATTCC
AGCACTTTGGGAGGCTGAGACAGGCGGATCACAAGGTCAA
GAGATCGAGACCATCTTGGCCAAGATGGTGAAACCCCGTC
GCTACTAAAAATACAAAAATTAGCTGGGCGTGGTGGCGTG
CGCCTGTAGTCCCAGCTACTCGGGAGGCTGAGGCAGGAGA
ACTGCTTGAACCTGGGAGGTGGAGGTTGCAGTAAGCTGAG
ATGGACCACTGCCTTCTAGCCTGGTGACAGAGCGAGGAGC
AAGACTCCGTCTCAAAAAGAAGAAGAAGAAAAAAAATGAA
TGCCCTCTCCACCTTTCTCTTCCAAGGTCTCTACATGCAT
TTGACATTTATCTTAAAATTATATCTATATTTGTAGTTAA
TGTACAGCTCTTTTAACTGAAGACTTATGCAGAAGTAAAA
TGAATACTATCAAGTCATTCTTCTCACGCTTCAATAGCCA
TGTGGGCTATTTAGTCATGTAGACCACATACGAGAACTGG
GTATTTCTGTAAATAGTTCAATAGCCAAAAAATCTATAGT
AGTTATAGAATATCCATACTGTACAGTTGTCTTCAAAGTA
TTAGGTGGTTCAAAAACATCAGAATACCAGGAGGCACAGG
GTTGCACAAAGAAAATACCAAGTGATTTATCATTAACTTT
TCTTCTTAATAGGTTGGTCAGATTCTTGCCTGCTCTAATG
CCTCTGGTTGAACAAAACACTATTTGGAAAGAGAAACCTG
CAGTTACCCAAAGCTGAGTTTGGCTGAGATAGTAAAGTTT
ACATTCCATTGTTTGCTAGGTCCTTACCCCATGGAATGTC
TCAGAACAGGATTCAGGCCATCAAGAGGTCAGCAGCGCTT
TGGCCAAACGCTACCTCAGGGAATTACACATTACCTTATA
CATGATATGTGTCACTTATGCATTAAACACTAGCTTTGAA
AGTCCCTTCCCCACTCCACAGTTTCTCAGTTGAAGGCATT
TGAGTGCAGAAATACATAACTTCCAAACTAGGCATCCAAC
ACCCACCCACATGATTAATTTACTTCCTTGCACACTCATT
GTTCTCTGTGATGAACAGTGAGCAGAGGGTATGTGTGGTA
CTATTAATAACAAGTAATATTATTAATAACTACCTCAATA
TTTGCCTGCATTTGGGAAAATGGAAAGCACATGGCAAAAA
CTCCACAGGGGCTGTAGGTTCAGGGTCACACTTGAAGGAC
CAGCTGATCAAACAGAGAGTCCACTGGATCTGAATCCATC
CATGTGGTATGACTGAGTAAACAGATGTGCATAATCAGAG
CATCCTTTGACTTGAGCAGCTGCAAGCTTTAGTGAGGTCA
GAAGCACCTGCGGTGCCTGTTTAAAATGTGCAGAGTCCTC
AGCTCCACCCACTCCAGTGACTCTGACTCGGCAGCTCTGA
AATGGGGCCAAGAAATCTGATGGATGTCCCAGGAGACAGA
AATGCATATCACACTTTGAGAAACACCACCTCGGGTCAGG
CACAGTGGCTCATGTCATAATCCCTGCACTTCAGAAGGCT
GAGGCAGGAGGCTTGTGTGAGGTCAGAAGTTTGAGTCCAG
CCTGGGCAATATAGCAAGACCCTATCTCTAAAAAAATTTT
TTTTATTTTTAAGTAGCCAGTGTGGTGGTGCACACTTGTA
GTCCTAGCTACTCAGGAGGCTGGGGTGGGACGATTGCTTG
AGCCCAGGAGTTAGAGGTTACAGTGAGCTATGATCATGCT
ACTACACTCCAGCCTGGACAACAGAGAGACCTGGTCTCTG
TCTCTAAAAAAAGAGAGAGAGAGAGAAATACCACCTTTAA
ATCTTAACCAAGTTACTTAAAAGCCTCTTATTCAGTAAAT
ATTCTTTTTAAAAAATTATATTTGCCTTCATGACTATTAA
TCCATTCCTTCACAGAGAGACTTATCTCTACTGCTTACAC
ACTGGATTCTTATGTCTTAATAGGAAAACCTTTAGGCAAG
CTAACCACATCTTAACCAATATTATTGGGGATAATAAGCT
TGAAAAGAGAAAAATGATTTCGCAGTCACATGGCTGTGAG
GAGCATGGACTATTTTCTCCTCCAGGGTATTTAATTTAAA
GCTGATGCAGCATCAGAGCTGCCAGTCCAATTGTCAGTGT
CAGAACACGTCGTTATCAACAACACCCAGGTTAGAGAGTG
AGAAAAGCAAGAGGCGCCACAGGCCTCACGCTCGCTTCAG
CCGCTCCCAACATCTCCTTGGAATGGAGAGGCGGTTCACG
CAAGGTGACAGGGATGGCCCTAGAGCTGCTTGGCACAGGC
CAACTTCACTTAACGAGTGTTCAGAATCACACTCAGCATG
GAGAAATTCACCCTGACCCTGGATGCCTGCCCCCTGGCAT
ACGCTCACTTACATTTTTACTCAATTACTATTTCTAAGAA
CAGAGACAAAAAAAAAAATGCAGAGCCCCACTGCTCAGCA
GCCTTGCAGGGAAGGTCTGAAAGGGGTCTGCAGGGTTTTT
CCAGAGCCTGCGAGCTGCGCAAGGTGGAAGAGCCTCCCAC
TGTGTGGGAATCCATGTGGAGCTTGCGCCCCATCTCCCCT
TCCGCACCCTCAGACACTCCTGATTTTCTCTGACTCGCTG
AGGAGCAGGGTGGGTTTCCAATGTTTTTTCACCAAAGGAA
GAGAGAAGCTCGCAGCAATTAAGTGACCGAAAATAACCCC
AAGTGAGGAGTGTCTGAGAAGAAAAACCGCCCAAAGAACC
AGGGTAGGCTTCTCACTTTGTTTACTACGGGAGGAAAAGA
TGAAAAGGAAATTAATCCCAAGTAGTAGGCAAGAAAGTTA
CAAAATTAACAGGACAGGATTCCAAAGGAAAAGCCAAAAA
AGGGGGGAAAAGTTTGGGGTCTCTGTGGTATGGTGGCATC
CGGGCCAGACCTGAATTCAGATTTTGGCTCTGTCACTAGC
CAGCTCTGTGACCAAGGACAAGGTGTTTACCTCTCCAAAC
CACAATTTCCTAAAAAATGGGGATCGTCATTCTGGCCCTC
CCTGACCAACCGATGTGGGGAAAATTAGGATGATGTGTCT
TAAGTACCAGGGACATAGGGGGTATTCAACAAACGTTTTC
TTTCTCTCATTCCCTCCCGTTTTCCTTTCCAAATAGCCAG
TTAGCTAGGGGGAAAAAATCAGATGTTTAACTCCTTGGTT
TAGCTAGTGAAATAAAATTAGAATTTAGAGTATAAAAACA
AAACGTAATGACTCACAAACGGGAGCTTTAAAGACATGAT
TAAACTTTTCACTCTTTTTATTCACATTGCAGCTTCTAGC
CACTTTGAGGCTTTCTGTACTAAAATCAATGTATATTCTC
AACAGAATGAGTACTTTTTGAGGAAACCCCAGCTTAGGCC
ACTGGAAATAAACTATACTGATTTCTAAGCAACAATGTGT
AGGCATGAATCATTGCAGAACAGGGTATCCAGTGACCTAG
GCTTTTCCTAGGATAATAAAAACATTTCTTTTGTCTCTAG
CTGGGACCTCCACCCACACTTAGAATCAACATAATCCAAA
CCTTCTCAGGGCCTCAAAAATATGCAGTGAACCAATGCCA
GAATTGCAAGACTGTTTCCTTTTTTCCTGAGCACGGTTCA
GGGATAACTTTGGCCACTGAATTCCTTGAGTGTCGGGATC
ACCCAAGCTCTATTCTTTGTTGTGGACGCATTGTCCAGCA
TATAGTAAGCATTCAATAAATGGCTGAATTAATCAGTGTT
CCCAATAAAAAAGGGGTGAGGACCTCTGGCTTTTGTACCC
CTCAGCCTAACACCTGGTGCTGGCTCTGAGGAGCTTGCAC
CTGCTCTGAGGGTCAGGGCTAAGTGGTTTGAGCAAGTGGC
AAGCTCACATGTCCAGTTAGCTGAGGGCCTGACCCACGAT
GATCCATTTCCTTATGCAAACCAGACATGTCAATACAAAG
GTCACAAATAATCAGCAGCATAACTCCCCGACAGGTCTCC
CTCTAGAGCAGGGGCATCCAATCTTTCAGCTTCCCTGGGC
CACACTGGAAAAATAACAATTGTCTTGGGCCACACATAAA
ATAGACTAACACTAATGATAGCTGATAAGCTTTAAAAAAA
TTGCAAAAAAAACTCATAATTTTTTAAGAAAGTTGACAAA
TTTGTGTTGGGCCGCATTCAAGGCCATCCTGGGATGCATG
CAGGCTGAGGGTTGGACAAGCTTGCTCTAGAACCTTCAAG
GAGAGAAAATCTCCTTTCACTTTGGTTCAGGACAAGAAAC
ATTAATTGAACAACTACTACGTGTCAAGAACAAGAACATA
GATACAAATAAGATATAAAAAGGAACATCCCCTTGACATT
CAGGCCATGCTGTCCAACCCTCCAGAGAGTGGCCTCCATG
GGGATCAGGAAAGGTGTATGTCAAATCACTCTGTGACCCC
TAAAACACATATCTCATCCCCACAAGTCATTCTTTTACAT
GCTGCAATATAGTCATTGTATTACTTCAAAGCTATTCATC
AGTTTTTCTCATGTAAACTCTTACTAAAAAAAATTCTAGG
CTCCTTTGTGATCACTCAGCTACAAGGCTGCATTTCAGAA
TCTCATCTTGCCTCTGGCAAGTTCCCCACAGGAGACAAAC
ACTAAAGATGGATTTGATATAACTATGTCAAACGAGGAAT
AAAGCAGACAAGTGTACTCACCAAGGTACCCACAGAGCAC
CTGGGACTGTCTGGAGCACAAGCTGCCCACTGAGCCAGAG
GGTGTTGTAACAACTGGGCAGACAGCTAGGAGTTTTAAAA
AGCACAGTCATTAGCTATTTTACTGAAGAGATGTCTGGCA
CAGAACTATACAAAGATTCAAAGTAGAAGAGAGACTCATT
GAATGTTCTTATCATTTCCCCAGAAATAAGGTCCCTGCTA
CCTGGGGCTAGGGGATTAGACACTGAGGATCTAAGGAGGA
TTCCAGATTCTAGTCCCAGATCTTCTGGCATCCCTTAACC
AGCAGTCAGACTCCTGAATTCAATTTTCCCTTTAGCACGT
TCTAATGTTAAAATAACAGCGTACAATTTACATACTGAAA
CGGTAAAATAAATACCTTGATTTATATTAAAGATGAATAA
GAAAGGCTTTGACCTCCTTTGACAAAAGACAGCCTACCGA
TTAAGAATAAAACTTTGGTTTTCATTTGGCTGGCCTAGAT
TTCAGTGTTCTTAAAACCACCTGTCATTATTTCTAACCCG
CATGTGAAAACTCCTTCTTGAATGAGTCAAAAATACAAGT
GAATATTGGTTTGGGGCTACTTACCTACAGTTCAAAAAGC
TAGGGCTCTCTGAAATGGACTAAACGCATCTTCCACGATA
GTTATTACATCTGGAAAATTTGAACTTCGCTTTCTTTAAA
GTAATAGAAACCCAATTTGTATTTTGCCCACCATATTCTT
AGAAAAGAAAGCACACTCCCTCCCCCGCCCCAAAATACCT
CAAATTGAAGAGGAAATATTGCTGAGTGTTCAAAAGTTTT
TCTATTGGTGGAAGGGTCAATAAAAATATAGAATTTTTGC
AGAAGAAGATGTGAATTCAAACCCCTGTTCTGTCACTGAT
TTCCTGTGAATCCATGGAGAAGTCTGTAAGATGAGGCAGA
CATAACCCTACCTCTGAGGGTTTTTATAAAATTCAAATGA
GATGATATATTTAAAACAGACTGACAAATAAAAGGTGGTC
AAGGAATATGAGCAGTTGTCTAACTTGTGTGACAAAAGAA
GCCCTGACTGCCTATTAAGGCCTGGTACGAATATCATTCT
TTCCTGGCTCCTAACATACTTTAAGAGTCCATGCACCTTC
CATTTTTATAGGGCATGTCTTGTAGAAGTAACACTGCCAC
TATTCAGACCTGACTTGAAAACTTTCAACACAAGACAAAG
GCTTTGTGGACTTTTCTCTTAATTTTTTTTTTTCCATATG
TGTGCCTCTTATCACTCAATTTTTAAATGGATAGCAAAGA
CTTTTTCCATACTCTGGAACTTACTGTGTCCAATATTCAG
CCCACTATCAAGATTCCAGTGGCAGATTTTTCACAAATGT
ATGGATTACACCTTCTAGGCGGAACACTCTTTAACTGAGA
TATGGGGCTCTGACTGGCCAGTGTGGCATGGAAGACGAAG
ACCCAACAGCAGGGATTCTATAAGCACATACTGCTATCAT
GTTGCCACCATATGCTGCTTCCAGCTGACATCTGCTCACA
TATGTTCCCACCAATAAGAAACCAAGCTGTTTATTTTTAG
AGGCTTCTCCACAGTCTTACAGGAAGAAAATTCCCTCAAA
TAACCAGTCAGCAAAGACAGGAAGCTACACTGGATATAAA
CTGTTTGTCACAAGATTAACAAGTCAAACAAAGTTTTCTC
ATTCGTATCTGACCTTTAAAAAGAGATGCTGAAAGTTATC
TTAAATAAAAATCTCAAAGAATACAACCAGAGAAAGGTAG
AATATGCAGAGTAAGTCACTTGGTTAGCAATACTTTTTCT
TCGAACTATGGCCCTATGCATTTCTTGGGGGGATTTAAGT
GCTTTTCCTGGGAAACAGCACCTTCTTCAGGCCAGTGTAC
GCCGTGGTGCAGAAGAGGGACAATTCTATTAAACAGAATT
CAGATCCCAAGGTCACCTAGGTCATAGGAAGTCTGTGTGG
GAATAAGATGAGGTAATTATTGTCACTTGCAATTTCCAGC
CTGCAGTTCTCAAGTATGCACCTTTGGTTTACTTTCACTC
TGCTATAAAGCAGTACTAAAATCTCTTCTTTCCTTTCTTT
CTTTTTTGTTTTTAAGCAAGGCAGGAGGACAGGGAGCTCT
GGTGCTGATCCAATGCCTTAGAAGTTAAGACCATGAATGA
GATAGAGATGTAAGGATGCTAATGATTGTTCAGTCCACAG
AAAGCAAACCTTAGTTTTAAAATAATCAGTTTTCAGGCTG
GGCGCGGTGGCTCACGCCTATAATCCCAACACTTTGGGAG
GCCAAGGCAGGCAGACCACGAGGTCAGGAATTCGAGACCA
GCCTGGCCAATATGGTGAAACTCCGTCTCTACTAAAAATA
CAAAAATGAACTGGGTGTGGTGCCACGTGCCTGTAGTCCC
AGTTACTCAGGAGACTAAGGCAGAAGAATCGCTTGAACCC
AGGAGGCGGAGATTGCAGTAAGCCAAGAACACACCACTGC
ACTCCAGCCTGTGCGACACAGTGAGACTCCGTCTCAAAAA
AAGAAAAAAAAAAAAAATCAGTTTTCAATAATCTACATCA
CTGAAGCAGCAATGAGGTATGGATACACTCTGTTTAGAAC
AGTGAGGCTTTGGATATATGCGAAAAGGCTTTGTAACAAA
GAAATGTAAACAATTCTCAAAATCTGAGGCATTTATAGTC
TTAACAAACATAACTTTTTTATTTTAAATTTTATTTTATT
TTATTTTAAGTTCCGGGATCCATGTGCAGGTTGTGCAGGT
TTGCGACATAGGTAAACGTGTGCCATGGTGGTTTGCTGCA
CCTATCAACCCCATCACCTAGGTATCAAGCCCTGCATGCA
TTAGCAATTAATCCTGATGCTCTCCCTACCCCCTCCCCAC
CAACAGACCCCAGTGTGTGTTGTTCCCCTCACTGTGTCCA
TGTGAGAAACATGATATTTTTAGAAGAACGCAGGCACTCA
CTAATTTATGATGGGGACTATGGGTAACACAAGTCATAAA
ATAAAAACAGTCCTAGAATTAAAACTTTGCATGGGTAATT
TACAAAGTAATTAAATGACTATGAAGTTAATTAACTATAA
AAATGTTGGGGTTTATTTTTGCCTGCAATGACACAGCTAA
GAAATAAAGCAACAAAACAAAAATACACAGTGTTTCCTGA
GTATGTTTCTGAACTATCTGCAGAAGGATCACCTGGCCTT
CTTATCAAGATGCAGGTTTCTGGAGCCCACCTTAAAACGA
ACTGAACTATAATCTGAATTGGGGTGGGTGACAAAGGCTT
GGGAATCTACATTCATAAAGGTACATCAGTAATTATTTTG
CATGGTAAAATTTGAGAACCCTGGTACAAGTTATTGTGAC
TTACAGGTTAACAAGGCCTTTTACAAAACCTCATTTGACC
TCAAAACAATCCAATCAGGTGAATCGAGGAAAAATTATTC
CCTCATAAGGGCTATTTGTTCTGAGTAGGTAGTGGTTTTG
TGTAGTGTGAGTTTCTATAGGATAGAGATAAAGCCATTCT
TACTGCAATGATATCTTAAGTAAAATTAGATGTCTTACAA
ATGTACAACTAAACTCCTATCAAATAAGCTCCTGCCCTAA
TCCCTCCAGCCTCTCCACACAAACAACGCATCTCTCTTGT
GATACAGCAACTCTGTAAGTGGGTACAATCATTCCTCCCA
ACACTGAACTACAATGAGTTTCTACTCTTCTTAGAGAATT
CTCAGCAAGAAAGGGAAAACCGATCCAAATGTATAACAAT
TCAGGGTCAGCTTGGATCAAGACCCTCTTTCTGTCATGAG
TACTTGTGAAAAACAGTTAATAAAATTAGACATGACTTTA
CACACAAAGTTTCATTATTGATGGTGATATTTTCTGACAG
TGGAATTCTTCTGAAATATATCTCTCTCCAGGACAAACTA
GCACTGGTCACCTCATTCTACATAGAAGAAAAGTGTAAGT
TTAGTAGGTGGAACCGTGGCAGTTCAGGACTTAGTTTAGA
GATCTGATCAGTGACTTTAGTTAACACATATAATAACCTA
AGGCTTAATACTATGAAGAGATAGAGATGAGTGACTAAAT
TACTATTCAAAACAACTTAATGTTTTAAAAATGCCTCAAG
ATATCTCAGATAGAAAACAGTGAAGACAGGTACACACAAC
CCAGGGTGGTGAAGGTTAACAGATACATCTGAAGGTGGAA
CCTGCTGCTTCAGAGCCTGAGGTCATGGCTATTATTCAGC
TTTGCTTCTGCTTGGCTACTTCCAGGTAGGAGTCAGAAGG
TTTGGAGCACCCCTTCCTCTGTCTCCCTCTCTTTAACCTG
CAGAGCCCAAAATGCCAAGGATGAACTTGAATGTAGAAAC
ATTTTTCCCACAGAAAGCCCTGACCGACCTCCGGGGGGAC
CGTTCCTTGACCAAACCACCCATCCTTTGCACAGAAAAGT
CCTCCATCTGTGATTGTTTCTTTCTCCTTCTAAAGTAGAA
TCAGAATAAGTCATTCACACTTTTTTGGAGTTTCTAAGCC
AGCAGTTTTATTCTAAGAGTTCACTGCTGGGCGCGGTGGC
TCATGCCTGCAATCTCAGCACTTTGGGAGGCTGAGGCAGA
CAGATCACGAGGTCCTGGCTAACACAGTGAAACCCTGTCT
CTACTAAAAAAAATTAGCCGGGCATGGTGGCAGGCGCCTG
CAGTCCCAGCTACTCGGGAGGCTGAGGCAGAAGAATGGCG
TGAACCCGGGAGGCAGAGCTTGCAGTGAGCTGAGATCGCA
CCACTGCACTACGGCCTAGGTGACAGAGCAAGACTCTGAC
TCAAAAAAAAAAAAAAAAAAAAGAGTTCACTATAAAGGAA
GTAGAAACAATTTCAGTCATATTGCCATAAGATGTCAAAG
CAAAAGTGAAAAATGAGATTAAGCCAATAGATAGGGGAAT
AAATGATCATATTTTTAAAAAATCAAAATAGAAGAAATGA
CAAAGTTACTGCTACATCTGGTGTAAACAGAAAAATCCCT
GATAAACTTAGTCTAAGAAGCATTGACATTACCAACACTG
AAATGAATCCAAAATTTTAGAATTAAATTATATTTCTCAG
AAAATTCCCATTTATGTTTTGGCAACAATAAATATTTTAG
TGCTCTCAAAATCCACTAAAAAGTACACAGTCATCTTTTT
CAGATAGAGAGATTTGCAAAGACCAGTGGACTTGCGGTCA
TTTCAGTGTCTTTCTCAAAACCAAATTTTGCATTCTTGCT
CACAAGATGAAGTAACAAATAAGGATTCTTACAACAGCCT
AAAATTATGAATGAATAGTTATTTGCAAACTAGCTTGTCA
AGACAGATGTGATATTTGTCAGTGTCGTGTGGGTTAGATA
AGAAAAGCAAAATAAACAGAGCCAAAGTCACAGTCACAAC
GTTTTTCTTTTTCTTTCGGAAGACCAAAAAGATGCTACAG
TACTTCCTGAAACGACAACTCCAAAAGAGCAGTGTTATTC
TTAAATAGCTGTTCCATGACTTTTTCTTCAGAAACGCAGC
GTCTCTTTTTCAGAAATAACCTGTTTCATAATTACCGACG
TATAGGTAGCTTGGAAGGCCTGAGGGACAGGGACACGCTA
GTGGAACATGCTGGTGTGAGAGAAAAACAGCTGCCTGTGG
AGGGATGGAAATGCATTCAAACTATTTCCAGAAGGTTTGG
ACTTTACAATATCCAGGAAGCATTTTCCATTTGCCTTAAG
TTCCTCAAGTCATTGTGGTTAAGGGAACATGTAAGCCAAA
CATTTCTGACTTATCAGGCAGTAACAAATCCAAGCGTTCA
TTTGAGAGAATGAAGGGATGGTCCCGGCCCAGGGAGGATC
GCTTTCTCAGCACGATGAGGCTTTCCCTCCTAACAGACAC
TAAAGCCAGTGAATTCAGTTCCCCTTGGACAGCAATGTTT
TTCCACATCACTGAAGTGGTGTTACCAGGTTGCCCCAGGA
AAGCCTGGATGCCAACTCACTGAGAGAATATGTTGCACTG
TGAACAACTACCCAAGGCCTTAGTGTGGCTTCCCCTCTCC
GATATCATTTCTACACCTCAAACCCTCTGCAGTGACTCTT
GACCAGCCCCTCCCCTTCATCTCATCCAGCTTCCTCTTTG
AGATTTCTTTTTTTTTTTTTTTTCATTTTTCAGATGAAGT
CTTGTTCTTGTCTCCCAGGCTGGAGTGCAGTGGTGCAATC
TTGGCTCACTGAAACCTCTGCCTCCCGGGTTCAAGCAATT
CTCCTGCCTCAGCCGCCCAAGTAATCCCAAGGGATTACAG
GCGCCTACCACCATGCCCGGCTAATTTTTGTATTTTAAGT
AGAGACAGGGTTTCATCATATTGGCCAGGCTGGTTTCAAA
CTCCTGACCCCAGGTGATCTGCCCGCCTCAGCCTCCCAAA
ATGCTGGGATTACAGGCATGAGCCACTGCACCCGGCCTCC
TCTTTTAGATTTCTACACCGTAATGTCATACTATTGCTAA
AGCCTCCTTTAAAATGAATTGCCTGAAGGCTAAGAGGCGG
CTGTGGCCAATGCTTGGTCGTGGAGGTGAAATGAGGTCTA
CATGAGTATAACCACAGCTGCCTGACCTGCCTCAGCCTTG
ACTCCAAATGTCCTGGCTTCTTTTCAACTAGTGGAGGTGA
TGAGAGACAGGGCACCTGTGAGGAGAAGCGAAACCAGCCC
CAGAAGCACATTACAAAGAAGCCCTGTCTGCATGTCAGCC
TTTTATAGGCAACATCCCCTCTGTTCTTTGATTTTGGACT
TTGGGATCCAGAAAAATAAAGAGGCAAGTACTATGTGACA
CACATGCACCTTCAGAGATCAGTACAAATAGTTAAACAAT
TTTTCCCGCTGGGTGCGGTGGCTCACATCTGTGATTCCCA
GCACTTTAGAAGGCAGAGGCAGGAGGATTGCTTCAGGCCA
AGAGTTGAAGACCAGCTTGAGCAACATGATGACACCCCAG
CTCTACAAAAAATTGAAAAAATTAGCCAGGCATGGTGGGG
CATGCCTGTGGTCCCAACTATTCTAGAGGCTGAGGCAGGA
GGATCACTAGAGCCCAGGAGATGGAGGCTTCAGTGAGCCA
TGTCTGTGCCACTTACTCCGGCCTGGGCAACAGAGTGAGA
CTGTTTCAAAAAAAAAAAAAAAAAAAATTCCCCTAAAAAT
GTATATACCCTTTGAAACAAATGGTAAATCTTGAGATGTC
AAAAATAAAATAAAAACAAGAAATTTTTGATTTCCAAGAC
TCTCACTGGGAGGAGTATAAACTATGTGGATCTCCTGTTC
TTGATTCCACAGATGGGCTCCTAACATTCATTAACTAGAA
AACGTTTCTGAGGGCAGATGTCATGCCTCCACTTAATTTC
ATTTTCCATGTACTTCTGCTACAGCACTCTATACCATGTG
CACACAGACTGCTATTCTTTCATTTCACATAAATTTATGT
GATTTCACTGATTCTATATATTTTTCATATTCTATTATTT
CTAAAATCCAGATTCTCTCTTACAATCAATGGCTGAGTTA
ACTGGCAGTGATATTTAGTTAATGTTATAACTAACAGTTA
AATGGGCAGTGATATTTCTTTGTTAGTGGCACATAAAATA
ATGTTGCATTTTAAAGTCAATGCGATTCGATGAATAATAG
CTACTGTACAAAGAAGGCCAGAAGCAGCTGCACCAGGTGC
TTTTTCACACACATCATCCTTTACAACCCCTAGAAAGTCG
ATGTTCTTCTTTACCAGTGAAGAAACTGAGGCTGGGCTAA
GTGAAGGGAGGTTTCAAATCCAGCTGCAAAGCCGACAACA
GTAGAGCCAAGATCTGAATTCGGTAGGAAGCAACTTAAAT
ATCAATGAGGCAGTTTTAATAACTTGCACTGAGAGAGCCA
AGTTGCTAACCAAAACAGGACCACTCTTTAACAATTGCCA
CAGGCCTGGAGTAGGATTTCTTGTCTTTGATGTTACCGCT
TCCCTTTCAGCCTTTGAGATTCCTTTGGTACAATTCCCAT
TTATTTATTCTCCTTTCTTTATTTAATGGGTCTGTCTAGC
TCCAAAGTCATCATGCTCATTGTATATCATCTTGCCTTCC
CAAATAAATTAATTCTCTGAAACAGGAATATCCTATCAAT
AAAATTTATCAAAATTTTTGTGAGGAAAATGATTGCAGTT
CAAAAACAAAACCAAGGCTGGGCACGGTGGCTCAGGTCTA
TAATCCCAGCACTTTGGGAGACCGAGGGGGGTGGATCACT
TGAGATCAGGAGTTCGAGACCAGCCTGGCCAACATGGTGA
AACCCCATCTTGACTAAAAACACAAAAATTAGCTGGGCGT
GGTGGCACATGCCTGTAATCGCAGCTCCTCAGGAGGCTGA
GGCAGGAGAATCGCTTGGACTCGGGAGGCAGAGGTTGCAG
TAAGCCATGATGGTGCCAGTGCACTCCAGCCTGGGCAACA
GAGCAAGGCTCCGTCTCACAAACAAACAAACAGAAACAAT
CAAAGGCTTAACAAATCACACTTTTTGTATCAATTAAGTG
CGTAAATAAAAGTTGAATGTGTTCGAGGCAAGAAAAGAAA
ACCCAGGTTGTGTGCTTCAGAGGTATATTTTCTCAGCGCT
TGTGAATGTAATTCTTGTTAACAGAGGAGAGTCACCATTC
TCTCATGTATGTATTACATCATTTATCAAGAGGGCAAGAA
AGGTCATGCTCTCTATTTCCTGGGCTCTGTATTAGGGCTT
CTATTACCTGTGGTGGCTGAAAGTCTAATTTCCATAACAC
ATCACTAATAGAAATAGCTATTTCCATTTCCTAAGCTGTC
AAAGGGACAATATGAGTATTAACCTCATAGGATTGCTTGT
GAGTATTAAAGAGTACGTACATGTAAAATATTTAAAACTA
TGCTTGGCCTATAAGTCTTCAATAAAGGTTAGCTATGCTT
GGCCTGTAAGAAGTCCTCAATACAGGTTAGCTTTAATCAT
CATTATCACCAACTTCATTATTATCTGAGAATTGGAAACA
GAAAATATATGGTTATGAGAAGCCCTGTGCTCTTTAGCAT
AGCGACATGACCCATCAGACACATTTTCCCTGATAATGAA
GGTCAGAACATTTCATCTCTTCACATCTCCTGGCCCTGAC
ACCTCCTTGAACTCACAGATTCTTCTTCTTCCTGTAGTTC
AATCTTATTCTCTAAAGGGAATGCTCATTCATTTGTCAAA
CATTCCTTGATCAAACACAATATGCTAAGTCCTATAAGAA
TATAGATAAGTTAGACTTGATTTCTGTTCCTGGGGCAGTC
TACAAACCAATGAAGAAGACAGCCCAGAACAGAGTTAGAT
CTTACTAAGATCAAAAGAGAAGAGGGAGAGATAGACATAA
CCATTGGTATAGTAAGAGTGCAAAGGAAGAGCTAATTAAA
TAAGACTAGGACAATCAAGCAAGGTTTTCTAAGGAGGTGG
CATCTGACTACGCCCAGAAATATTTTGTTTTATTTTGTTA
TGTTTAGAGACAGGGTCACACTCTGTTGCCCAGGCTGGAG
GACAGCGGGGCAATCATAGCTCACTGCAGCCGCAAACTCC
TAGGCTCAAGCAGTCCTCCTGATTCAGCCTCCCAAGTAGC
TAGGACTACAGGCACACACCACCAGGCCCAACTAAATTCT
CTGTGGAGACAAGATCTTGCTATGTTGCCCAGGCTGGTCT
TCAACTCCTGCCCTCAAGTGATCTTCCCGCCTCAGCTTCC
TAAAGTGCTAAGATTATAGGTGTGGGCCACCACACCAGGC
AGAAGGATTTTTAAAGGTGTGAAAAGATAGATCTCTATGT
AGAAGAAACAGCATAAACAAAGACCCCAGAGGCATGAAAA
TAAATCGCCCATTTGGGTAAAGGCAAAGAGGACAATGTGA
CTGGAGTATAGTTTTCATGCAGGGATTGAGTGAGAGGAGG
GGCTGAGCAAGGAGGAGGGACCAGACCCTGAAAGGCCTGA
ATCTAATAGCCTAAACTCTCAGGCCTTCTCATAGGAGAAC
TAGATAGTGCTAGACATGGTGAATTACCAACCCTATGTTC
TCTGTTTCCAGTCCCATCCCATCCCTGCCCTGAAGTGGCA
GAGGCCACCTAAGGAACAATCTGAGTGAGCAAAGGAAAGA
GATCCACTGAGTGTAACTATCGCAAAGGAAAGAATGAGCT
GGGGGTTCCAAGATATCCGAGGTTCATGGAAGGGGTTCCT
AGGGTATCGCTTATAATCACATTTTCATCTCTCTAAAATC
CAGACCCTCTCTTAAAATCAATGGCATGATCACTGGAGTG
ATTTTTTTTCTTAGTGGCACATAAAATAATGGTACACCCT
AAAGTCAAAGGCATTTGAGACTCAGAGAATTGCTGCCAGG
CAAAGAAGGCCTACTCCATGCCAGAAGCAGCTGCACTAGG
TGCCTCTTCACATATGTCATCATCAATCCTTACAACGCTA
GAAGGCGAGTGTTACTTTCTTCATCTTTACAAGGGAAGAA
ACTGAGGCCTGGTTAAGTAAAGGGGGTGCTGTCTCCCACA
AACTCAGTAGAGTATCAAATGGGACATGATATGTGAGCAC
GCGACCATTCATCCATGCAGACATTTCATCACAACAAAGG
AAAAGAAGGCAATTTAGAGATGGTGGAGAAGAGGCCAAGG
GGAAGTTTTATTCAGAGTAAAGACCACCAAGCCAATTCAG
GAAGTAAGGTAGTGGTGAGAGTGTGGTGCAGTTAAACACC
CACTTCTGGATATCAGCACTTTGAAAAGAAACAAAACAGC
CAACCATCAAAAGTAGCTTGTGGTTGTAGCATTATGCAAA
TTTATTCCAAACAAATGACAGAAGCAAACTTTTCAGTCTA
AACAAACCCATCAAAGAATCCCCTAACATATTATTAAATC
TAAAATAAAATACCTGGAGAATGTTGAATTCCCAGGTTAA
AAACTATCATTGTTTAAAGGATATTTTTTAAAATGAAAGC
ACTCATATGCCTTCAAAATGACAATGGACATTTGTTTATC
TCAGGCAGAGCCACATTTCGTCAAGCTGTGCAGAATCTGC
AAAATGGAATACACCCTTGAGCAGAAGTGCTGCCTAAATA
GAGCAAGCACATCTGGCAAATCCAAATTCTCTCTCCGGGA
GCCCATCAGTACCGGACATGCTACATCAAGATAGCGGAAA
GGGCTGTTTCCAGAGCTCTTCCATGCAGTCTCTTGCTGGG
CTGCTCACCTTACTCCTGAACCTATAATGGGGCGGGGTGG
GGGGGGTGGGTACGGTGGGCAAGGGGCAGGGGGAGGCGGG
CTGGAGTGGCAGTGGGCCAGAGTCCCACTCCAGTGGTGAC
CCTGCACACCTCTCCCAGGGCCAGGAGCCTCCACTCTAAT
TTCTCGAACCTTCTAAATATGCAGCCTAAAGTGTGTTGTA
ATCTCTGGGCGAAGGCCTACAAGTCAGTGACCTCCTTGGT
TCTAACCCAGATTTGATGTGGGTTCAACAGTGAGTCATTA
GCCCTTTTTTCACATCTCAGTTTCCTCTAGGAAAAATGAT
CTGTCATTCTTTCATATCTTTATATGAAAGATGCTGCAAC
TAGGTTACATCACCATCTTTTCACCAGGGAGAAGTCATCA
TTCAAAAAGTGCAACTCCTCGAGTAGACCACAGGGGTTGC
TGTGGAGACACAGTGGGCTCCCCCAACCCCTTCCTTCTGT
GAGGTGGAGAGGTCCCCACCTGCCCCCCAACCTCTGCACA
GCCCCTCTTTCATCGGGTGGGATCTTCTCAGGAGAGGCCT
AAAGCTGGCTGGCCTCACTTGGCAACAAAGACGACCCAAC
TGCTTTAGTTATAAATAGTATACTTCTTTGAGAGGTTTTT
CTAGTCTTTGAAAAGTAAAAAAAGAGGATAACCTGAAGGA
GGAGCACGTGACCTAACTTAAATGTAACAACAATTAGACA
CTAGAGTTAGTACAAGCAACGATGCAATAAAAAAGGGAGA
ATTAAAGTTCGGTCTGTTGTATATTAATAAATCATTCTGG
AAGTCAAGAAGTTCAAGTCTGTCTTTGATATGCTCTCTTT
TTCTTTCTGTTTCAATCTCATACACCCACATATAAACACA
CACACAGAGAATCCTAAAAAATAAAATAGTAAAAATACTT
ACTACATAAAGCAAAAATACCACTATGTTCCAGCAATCGC
TAACATTTTCCGTCATCGGGCAAGTGGCCAACAGACCGGC
AACTTGTATATAGAAAGACATATTCATGAATTGAATGCTA
AGTCACATTCCCCAAAACCATCGTGTCATTGGTATTCATT
CTACATTCCACAATTTAACTTGGAAAATTACAGAGGAAAT
AGAAAAGGAGATTGCTTCATGTTAAATGTTTAACATTCAT
GTGAAACAACTACAAAGGAAATCTCATTGTGATTTTTCAG
GCTGTATATTTTTAGTGTCTCTACTTCAAAATGGTAGAAT
AAATCAAGATGATTATTTACTTTCTTCCATTGCCTAGCTT
GGAGATTCCACTCTTTATTAACACAAACTGCTTATTTCCC
TTGCAAGGAGAATCCATGATAATTCCTCACTTCTTCTTTC
TCTGTTCTAACATCACACTGCTGCTGACTGAAGCTAGTAA
TGGATAGGTCAACGCCATCACTTAAGCTAAATAAATGGGA
AGTTTTGATGTCTCTAATTTAGGGGCTTTAAGACCACAAA
AAATAAAGTACATACCGTATATGATGGTCTAATCTACACT
CCATTTAATTAAGATAACTATCTGACTATCCTCCTATTCA
GTATTCTCATTTGAATATGCTTTGATCATAAAGGTATTTT
ATTTTTGTTATTATTTTCTAAATGGTACGGTTAACAGAAT
TCAGTAACCCCAAACAAATACCAGGGCTCCTCAACAGGGG
CATTACTGACATTGTGGTCAGGAGAATTATTTGATGTTGG
GAGGGGGGGTTGCCCTATGCATTATAGGATGGTTAGAAAC
ATCCCTGGCTGACCCACTAAATACCGGTAGCACCCCTCCA
ACTCCAGTCATGACAACCCAAAGTGTCTCTGGACATTGCC
AAACGTTCCCGTGGGAGTACGGGTGCGGGGGTTGGGGGGA
GTACAAAATCACCAGGGTTAGAACCACAACATGTGCTTAC
TGGTTACAATGAAAACGGGAGAGAAAAGAAAGAAAATGAA
ACTTTGTGTCTCTTCGTCTTTTTGATTGTCCAACTCTCTA
CAGATTCTTACATGTCAATTATTTGAATTCTTCCTGTGTA
TAATTGAATCACCCTTCCTAAGTTTCTGAAACGTTGTGCA
GCATCTTTCAAATAGATGTGCCTCGAACTTCAAATGAATT
GTTAAACTACTAGAGGTCCACTAATTCCCAGTGGGCAAAC
TATCGGTAAACCTTAGCATAACTCCACTTTGAGTCTTAAA
CTAACAGCACGTGAAAAGATCAATATGAATAAATTCAAAA
CTAATTAGACCCCTTCTTTAAATGTTGACACAGTATTATT
TATATCCCATAAATACATTCTTGACTAAAATTCATCCTAG
GAGATTGGCACCTGGCCAGTTCTATTCATATTTACTGTAT
TTATATAGTATACTTGGCCAAGGATAATATTTAAGACAAA
ATATGCCTGAGAGCATACACAATCTCTCTTATATTTTTAC
TTTTAAATCTCCACATTGCTAAAAATATGTAGTCTGAACT
TTATAAAATGTCCCACAAAGGGCTATCAGCAATCTGTAAT
GATATATAGCTCATTGAGTATAATTAGAGCATATTTGTAA
TACTTGAGCTGAAGTCACTCCCTGAACGCTAATAAGTTGG
TGGTAAAAAATGAACCAGTGATCTTTCCCATGCCTTCATC
TCTGGGGCTTATGACCCTCGCCAGACTCACTGCAAGGAAT
GACAGGCACACTCCCTCCCCACAGCCACTTCAGTGACAGC
TGAGTTAAAAGTTAGGCAGAAAAGTCCTAAAGAGGGAAAG
ATGGTATATAAGCCAATGCTGTACTTTCAATTTGCTTTTT
AAAAATATTTCTTTTCTTTTTTTCCTTTTTTTTGGAAGGG
TTTGCTGTATTCCAATATAACTAGAAAGTGCTGGAAAATC
AGTTAACCTATTTTCTATAAAATTATCCAGTCCTTGCACA
GTAGTATCGAACCTGCTATTAATATGGCTTTCTTCTCCTA
AACTTCCATACAGAATACAGACTTTTTAAAGCCTGTATTC
TTTGTATGAAAACTGGCAGTATGTTTTATTTATCCTGGAC
ATATCAGAGGTTTTCATTTATTTGGTGGCTGGGGTGAAAT
GGAGAGGAGAATCCACACATTGATGTCAAATGCCATACTC
TGAAATCCTCCTAATAATCTAGGAATTTTTCCAGTTTGTT
GATGACCATGACCCTGGGTTGGATCATCTCAGCTCTTCAG
ACTAAAGTGTGCCTGAGAGAACAAAGAACTAATGCCCTCT
TGGGTTCCTTGCTCTCTCCACACCTATTCAGTAATGAGAT
CAGAGCTCCTTTCTGTGTTATAAAAGTGCTGGCAGTTTAT
TAGACCTTTTGCATATAAACATTGAAAGATGAGTTATTCA
GGTTCTACATAACATACTTTTCGCTTTCCCAAATACCAGC
AGAACCGATGCACGTGCTAGAGAAAGCAAACTGACTGAAC
TCCTTGTTTGTCTCAATGGTTTTGGATTAATTACAATGAA
CTTTCTTTCCTAATATCTCCTTGGCTCCACCCCAGATAGA
AAGCTTTACTTCCCAAAGGGGATAACCAGGGGTGGAGTGT
ATTTATCACCACTGTTGTGGATAGTGCCATAATTACAGTA
ATAAAATCATCCTGCTTGCCAGAATTCTCTGCATCTGTTC
TGCTATTGAACAAGAACAGGAGAAGTTGCAGCACAATAAA
GGTCATTAGGAAGACTGGGGTTAGATACATGGGCTGACTT
CTGAGACCATCAAGTACAAGACATGGCAGGTCACATAGCT
AGGACTTGTCAAACTAAAAATAAATATTAAAAAAGAAAAG
CACCACCCTGCAATTAGAACCTTTAAGAGAAAATTACCAA
GATGGCTGTATTATCTATTTAGGCAAGACACAGAGACTTT
GCAAAGGCAGCCAGCAAGTATATAGGGCATGGAAAGGGGA
GGAGAGAAATGAGCAACCAATGAAAAGTTTATGACTTGGG
ATTTGGAATACACAAATGTTGAAGAGGTTCCCCCCACCCC
GCCCCCACTTTTCTTTTTCTTCTTCCTGATATTTAACCCT
CTCAGATATCAAGTGGATGCTGCTGCCCCTTTTCTTCCTT
TCTTTCTTTCTTTCTTTCCTTTTTTTTTAAGAACTCTGAA
ATCATTCTACACTGTCTCTTCCCTTCCTCTACAATAAATC
ATTTCACTCCTATTGCTACTGTATGCCAGCTGGTTTTGAG
GACACTGTTCTCAGAGAAGCCAGTTTAAAAAAAAAAAAAA
AAATACGTCTGTCGTCTACTCTGAGTTTTAGGAATGCATT
GAAATAACTGCAGGAAGCCTACGAAAAGGCAGGAGCAGGA
TAACAGACCAGTAAGAAAAATGATCTGCTACACTGGAGAT
GTGAAGAAGGCAGGTTTGAGTGTATTCTTTAAAATAACGT
GAACAAAACCTTTTAAAACACAGTCAGAAACGGAGTTGTC
CTTTCTACACTCCAGGTTAAGTGAAAAGGGAACGTGGTTA
TGGGATTTTGCCTTTGGGTAATGAAACACCTAGTGATAGC
AAACGATACATCAAGGACTGAGGGCCAGGTAGGTTTCTCG
AGGGGTCTCCAAACCGGGTTTTGTCTCGGCGATGCTGACA
TTTTTCGGGGAGTTAGAGACAATAGAGAAGGCTTGGGGAA
CCAGCTGATAGGTCAGCACGGAAAGGGGGCGCCTTCCGGA
GAGGCTAGTTTGAGACACTTTTTTTTAACCCTTCGTGCAC
CAGTTCGGCGCGCTCCACGCCAATCGGAGCAAAGAAAACA
AACCTACCAAGATTCACCAGTTTAACTCTGCCCCTGGGAG
CACCTCTAGTTTGACAGAGTGGGGCTGACTCCTAGCTGGT
GGCCGACTAAAGAACTTCAGGGAAGAGAAAAAGAGAATAA
CGCCTTTTAAAGCACCGAATTGTTAGGGGGAAGGGAAAGA
TGGAGAAAATAAAGTAGAAAGTAAACATTTTAAAGCCTGA
TGGCCTCAGGCATACAACTGGAAAGGAGGTGGATGGGGTG
AAGGACAGGAGAACGGGAAAAGAGCGAACGGGAACCGCAA
GAGGGAAGGGCGATCCCGGGAACTGCTGCGGTTTTGAGAG
CTCCGGGCAGCGCTAAACCTCAGGGGATGGAAGTCAAAAT
GAGTACTTACTTTCGGAGGGGAAGAAGGGCGGCATGTCTA
TTTTGTAAACCTCCTTGGCGTAGTACTCTTCGTCGCTTCT
CTCGCGCTCGCAGGCGGCCGCCCTCCGGCTCGCCTTCTCC
TGGAGCAAGTCCCTGGTGCTGTTGTAGATGGAAATCACCT
CCGGGGGGACTTCCTCGGGCTCAGGATAGTCTTCTGGGGG
ACTGGTGAGCTTCAGCTTGCTCAGGATCTGCCCGCGGATC
GCCTCGATCCTCTTGCGCATGAACTGGTCCATATCGAGTG
TGCTGCAGGTAGACAGGCTGAGCGCGACCGTGACCAGATG
CAGGATCAGAAAAGCGCTCAGCACACAGTAGTGCATTTTT
TTAAAAAGTGGGAAAAAAAGTTGTTTTTAAAAGTCAGAAT
AAAAAAAAGAAATCAACAATTCTCAAAGTATAGATCAAGG
AGAGTTGTTTGGTTTTTTTGTTTGTTTGTTTGTTTTTGAC
GCGAAACTTTTGCAAACAATCTAGTCAATGCCCAACAGAA
AAACGTATCCTGCTTGAATTCCTTTAAAAAGAAAAGGCAA
GTAGTTCCAAAAGTGGAAATATTAATACGGGACGGGCAGA
GGGAACCCTGACTTTGGAGAGTAAGAAAAAAAAAATTCTT
GGAGCAAAGAGATGGGGAAAAAAAGAGACGAGTGGCTATT
AAGTAGAAATAAATTTAAGAGGAGGAAATGGAGTTCAGTG
TGTCAGTCTCGGGTGCGGAGTGGCGGATCTGAACTCGGCT
CCTCCGGCCAAAAGGGAAGAGATGAAAAGGTCCCGGGGCT
GGCAGCTGGCGAACTGACAGGAGGGGCGCCGGGAGCGCGG
TGAGGGGGGCCGCCGAGGCTGACCTGGGCTGAAATTTATA
TATTTAAAGAAGGAGCGGTTCGGTCCTGCGTTCCACTGCG
GCGCTGAGAGCAGGAGCAGCAGCAGCTCCGGAGCTGAGAA
GCGCACACGTGTGTGCGTGCGTGTGTGTGTGTGTGTGTGT
GTGTGTGTGAGCGTGTGCGCGCGCTGGGGGCGAGCCCGGC
GCGCCGCGGGGAGGAGGGTGCGCTTCGCAGGGCGCTCGGG
ACTCGGTCGGGTGCCTCAGGGGCCGCAGAGGCTGCTGAGG
CGGCGCGGATCCTGCTCTGGGAGCTGCGCGCCGTGGCCTA
CACCCTGGCGGGCGCGCGCTGACCCGCTTGGTTACTCCAC
GTTGCTGCCGCCGCCGCTTGCAAACGCTTCCAGCCTCCAG
CTCCCTCCTTCTCCTGCTCCTCCTTCTCTTGCTCCAAACG
CCAACCCAGCCACAGACGATCAGCCGTCGCGGTTGCGTTC
ACCCCCTGCGGATCACAACGGCAGCCCTTGCGACACTCTG
GCTGGGGAGTTTTATTCCTGAGGGGGTTGCGCAGGGGCTC
CCTTGGACTCCCACCCTTTCCCAACCTCTGCTGGCTTCTC
CCCAACGTGGAATTGCTCGCTTAGGGTAGGTAGGCACTTG
CCACCCTAAAATAGACGCTGTCTGTCTCCTCCTGTCTGCA
GACGGGCAGCCCCTCAGTTTGTTCCTGGATGACTCCCTAG
ACCTTTAGGCTAATATTCTCCATCCCCCTCCCCTGCCTCT
TTTCACTTGCGCTCTCGCTCTGCTCTTTCTCTTTCTATCT
CTATCTCTATCTGTCTCTCTCTTGTCAGGAGCTTCTGGAG
CTCCGCTCGGAGCGAACCTTCTGCTGCCAGCAGATAACAT
CACGATCTTGCCGGGGAGGAGAGATTTATAAGTTCTCTCT
GAACCACGTGTCTGCCTTCAACAAAGTGACGTGCTAGGAT
TACAGTCAGAAGTCCTCTCGTTTTACTTAGACCACGAGCT
CTCCCCGAACCGTTGAGGGGGTGTGGAAATGAGGACCGCT
GTGGGGAAGGGAGGAAGGAGGTGGAATGTGTGCCCTGACA
ACAGTGATTTACGGTATTTACTTTCTAGTCATTTTGGACA
GGTCTGTTGAAGGACAATCAAGTCTCCCGTTTTTACTTAG
TGTAGCTCAGGCACAGCCTCCCAAACTGAATCACTTGCTC
TAGAAGGGAAGGCTTTCCTCCTGTGTTATGTGTGCACACA
CACCCCTATGGGAGGGAGCACTAGTCTACTCAGAGCCAGG
CCAGTCCTGAAGACATACCTTCCAATGTTCTAAATTCATG
TCCTACCTCTAATTTTCTGGGATACCTTAACAGGTTGCCA
TCCTAGAATTTATTTTGTTAGTTTGTTGTTTACAATATAG
CCCTCTGTTTGTGAACTGCTGGAAAACAGAGATCCATCAA
TTTTACCTAAAGAATAAGGTAGATTTGTTTGTTTTACTGA
TTTGAATGAATGGTCACCTTTATAATTTGCTGCCTAAGCC
ACTTCTTGTATGGCTTTCTTCTTCACCTTCTTGCTAGGCT
AAACATTATCAACCAACTTCATTCTTTCCATAGCATTAAT
CCAGGAAGCTGGAATTTTAAGTGTTTGATGTCTACTGTTC
TACACTACTCATAACTTGACATTTTCAATTTCAACCAAGT
CTAAATTAGATGAATACAAGAATAACTCTTACCACTGTTC
CACTTTCCCTTTTTCTTTTATTTTACCTTTAGTTACTCAA
AGTCAACATTTTCATTTCGGTATGACTCTGCAGCCATACT
GACCAGACAGATGATTTAAACTGGAAACTCTGTTGAATGT
ACCCCCAAACCCAAGATCTCTATACTGTTCTCTACTTCAG
ATGTTCCTTAGTTCAGAAGTCACAAAGAACTTTCTATCAC
TTTTGGAATTTATACTTTAGATGTGTATGGGGCCTAGGTT
ATTAGTAGAGCACTGAAAAAATAATAATAGCTAACATATA
CTACACTTAGTAATTTGATGTGTGTTGTGTATGGTCATTT
AATCTTCACAACGAACCTATAAAGTAGGTCTTATTATCCA
TATTTGACAGATGAGGACACTGAGGTACAAAGAAGTTAAG
TACTTTGTTTGAGACCACAGTAAGTGGTAGAGCTGGATTT
TTGCAGTCAGGATCCACTATGTTCTTACCTACTATGTACT
TCTGAGAAACAGTGGTCCCAGAATATGTTCTGACAAACAG
GAATTCTGGGGTCAAACAAGTTTGGGAGATACTAGGTACC
CTCCTGTCCTCTTAGATTCCTCATTCCAGAACATTGTCAT
GTTAAAGGCTCTGAAACTCCTGTAGAAGAGAAAACCTTTC
ACTCTTTTAACCCAGCATTTTCCAAACTCCCTTGAATACA
GAATTTTTTCCATTATCACACATTGAAAAACTCTGGAATA
AAATAATTGTTCCAACCCACTTCTGAATAATTCTAAAAAT
TATGTATAAATCAGCACCAGCAGGTTCCTTTCCTTGACAC
CAGTTTTGAATTGAAGCAAAGCTACCATCTCAGTAGCCCA
AGAAAAAGATAATCAAGAGGCGCTACTGTCAGACTAGTAG
TTTCATCCAGTTAGGTCCTCCCTCTGAGTTCAGTTTGAGA
ACTGCGGTAGGCTAGCTCTATAGATGGGACAAAAAGTGAA
TATTCTTACACCTGTGGCCATTATAGACACAGAGCAGGAG
CTCCAAACCAGAGCTACTGAGTGAAGATGCTGCTGTGGAA
TATGGCTGGTTACCTGAATTAGCTATCACCTTATTTTGCT
GAGGATATAGGTTCAGCTTTCCCACAAGCCAGTGAGCATC
TTTCATGTTTACAGACAACCTTCTTGGTACAGACACTGAT
GCACCTTAAGTAGATTCAGATTAGAGTATGGATAGAGTAG
CAAAAGTTCATTTACAAAACTTCTAAGAAAACAGCGTAAG
CCATAAATTCTGATGGCCACCCCTCTTCCTGACATAGACA
TATACACTTTTGTTCGTAATACTTAGTTTACTGAGTATCT
ATTGCTCACTTAACAACTCCTTAGACCTGAGATCCCTGAC
TTATTCATAAGAGGCTACTTTAATTTCCCCAAAGCCCAGG
AGGGTAAGACGGGAGGTATTGGTAAAGCTTCTGGAATGGA
TAAGTGCAGTGAGTATAGCAGGAGAGGAGGAGCCCCTTTC
CACCTCTCAAATGATCGGTTCTTTGAAGACCTAACAGGCA
AGATTGCTAGAGCTGTCTCCCTGGTAACCATAAATGAATC
CTTTCTTCTATTAAATAACTCTTATAATGCCTTTTCATCT
CTATATTTAAGAGGCAAAACATTCACTCAATTTATGGAGG
TCTTACGTGCCGGGGTCTCTACAGTCTTCACGGTAAAAGG
GTATTTAAATGATATACACCCATCTTGATGACTTCAAGGA
GGCAGGAGAGCACAGTGGTTTAAAGGGCAGGCTCCAGTCA
TGGTTTCTTGGGTTCAGATTTCTGTCACTTTCTGGCTTTG
TGATCCTGAACAAATTACTCACTGACTCTATGAGTTTCTT
ATCCTATCATGTCTTTATTTCTGTCAAGGAATTTATAATA
AAAATATCTAGCCTCCTCTCTCTCTCTCTCTCTCGCTGTC
TCTGAAAAGTCAGGAAAGAACCCAAGAAGAATTTGCTTCT
AGTTCTGCCTCCTAGTAGTTTCTGTAGGCACATTTTAAAT
ATTATGGTATTTTGCCCCCAGTAATTATAGGAGGGAAGGA
CAAGAAAATACACTTTTGGTGAATAAAATGCTAAATGACT
ATCAAAGTTCAGTTAAGCATTCATGATTAAAGTCTCTTAT
TAACGCCCTCAAATGGAATTTTTTGTTTCGAAATTACAGA
GGTAGAGAGTGGAGCTGTTTCCACTCTTAGCCATTCTCCA
CTCATCAATGGGTCTATTCACTTAAGTAATGTGGGATTTC
TACAAGAGGCTGAAGAAAACAAAACTACTCATCCCTGTCC
TGGAGTTTTACGCCTATGGATCATAAGTCCTTACTAACAT
TGACCAAAGCATAACTTCATTTGTAACAATTCTGGAAGCT
TTCCAGAATGGTTTCAAGCATGAAAAATCAGAAGGTGAAA
AAAAGAAATACATGGAACGACTGTAATTGATTACATTTTC
CCCCAAATAGTGATACTTGATAAATGCAAAATAACCCTTT
AATATGAAAATACACCAAAAGTCTTTTAAGATTTTATTTA
TAATTTTATATTTGATACCACTATTCAAGAACAATGTTTG
GTCTATACCAATTTTGTCTCATGTTCTGTATGCATTTCTA
TAAACAGCTTTATTTCATTATTATAGTTATGAATAATGAA
ATGAAAAGGTGGTTTCCTCATGAAAAATAATCCGATTATT
ATTTCCATTTGTATTTAAAGGTTAATCTAAGGAAGAAGTG
TTAAGGAAAAATGAGGAAACAATGGGCAGGGAGGAAAATG
GAAACAGGGTGGGTTTAAAGAGATCAGAGGTGGTAAAAGA
TAGAGATAGGACCAAGAAAAACCACAGCATATCAGCAGGT
TGTGAGGCTTTAAAGAGATAAACTCATCACACTAATGATA
CACTGTGGGAACATTATCTCATCCTTTGGAATTATGATTA
GTTGATTGATTACTGCTTGTGGCTTTTGGGCCACTCATAT
CTCTACAATTTTAGCTCTCCAGGGAAGTCTTTCTTTGGGA
GGCAGTCTCACAGTGGCCTGCGCTATGTCACCCCTGTAGC
TGTAGCCTCTGGTTTCTTGCCCCTGGTGAAAGTCATCCAC
TAAGATAGCATTTAGTAACTGATATAAATAAATGAACATA
TGGTAATAGTTGGCACACAGCATAACACTATGGATAAGTG
CTTAACAAAATCCTAATGTTGACAAAAAGAAACCAGCAGC
AGAATTTTCCTTATTTTTTAGGGCAGTACTTGACACTCAC
CTTTACAGAATCTCTACTCCTACTTCATTTACTCTGTCAC
CACAGAAGTTCACAGATAGACTTCACAAAGCAAGAAACCA
GAATGAGGTTGCTGGGGAGAAATGCAGAGAGTGTTTTGGC
CAACTAAAAATAAAAACAAAAGATGAGAAAGAAAAAGAGA
AGGTGAGTGATAGAGAAAAATATGACTGTGTTCTCATAAT
TAAAATGAGTATAACAAATTTTTTTTTTTTTTTAAAGATA
CATGGTCTTTAAATGAATTTATGTGTCTGTCATCATCTCA
GTGGGCTTCATAGATTGGGTAAAATTCCAAATGTCTAAAT
TTCCACTGCCAAAATTACCAACCTACATTTCAAACAACTT
TGCCGTTCTGCTGCCTCGATTAGCCTGCAATTAAAAAATA
AATGAATAAAAACCAAGGGTCAATAGTAATTGCATAAAAA
AAGAAAACCTCAGTGTAGTTTATGATAGAGGGAAAAATCA
GTAAATAAGTATTTTTAAAAGCCTAAGTATGTAAGTATTT
TTAAGAGCACAGCTATATAGATGCTTATAATTTATAAAAC
TGGAGACTACAGACCACAAACTCTCACTGATGATTATTTT
AAATCTTAGTAGAAAATAAAGTTCTCATAACTAGGGTAGC
TACATCATTTGTCGCACAAATCCAAACATTTTTGCAGTAA
AGAGGATGCCACTCATTGATACACTAAGACAACAGGGGTA
AATCAGGACTGTCCCAGATAATTACCTTATTTAAAATGAA
GCCACTTTAAATCTGTAAGACTACATCTGTTAGTCTCTCA
CCTTTTTTCAGTTACAATGGTGATACTATATTTTGCATAC
TTCCAAGACCTTTTTTTCCTTTGCCTATGCAGCATATTCT
AAAAATCACCATTGGAGATACATTTTGAAAATGCTACTTG
CACAATTTTAGCATTAATATAAACCTGCACTGCCATAAAA
ATGAACCCCCGAGAGGTGCTTGGTCAAGTTCTTTTGAGCT
CCATGAAAGCAGTCTCCCACAAAGAAAGGAAAGAGAAGAT
AAATACAACAATAATGGGATTAACAAGCATTTTATGCATT
CTGTGTATAGCCAGAGAAATTCATTTTTAAATTTTTGAAA
ATCAACAACAGAAAAAGAATCCCAAAGGTAAAAACGAGTT
TGGCCCCCTTCCCATTTTAGTGCCAGTACAGAAAAAAAGA
CCAGTGTTTCTGTTTGTTGTTTGATGCTTGCAGGTCACAT
AATTACTTTTCACATGTTGATCCTTCTTGTTTAGCACACA
GTAACCGCTTCATAAAACCAGGGACACCAGGAAAGTTACC
TTCACATAATTGAAGGGGCTGTTTCCTGTTAACATGAAAA
TTTTTGTGATCAAGAATTCTACCATTTGTGGTTTCTCTTT
AGATTTGTTGTATCTATATGAGTCCTTTTAAGTAAAAAGG
CAGTATCTTTACTGTTCCAAGCAAATAGCAAGCTATCTAC
CATAAGAAATAAATATATGCCAAAGAAATAAATCCAGAAA
TGGGTGTGTCATTGTGACCTGAAGAGACAAATAATTTTGG
CTGCTGGGTTATTGGAGGTAACAAGTTTTTGTATTTGTTC
TTTAAGAGGACTTTGTCTTATAATTTTAAGTTACTTAAGA
TCATTAAACAATACACTATTATAAGGTCAATCTGGTTATT
TAACCAGTTGTAACAATTAAATCTAATCAATGTCACACTT
ACACTGATTGTTCAGAAACTACATACTCCTGTGGTTGTAG
AGAAAAAGGATTTTTATCAGTTGACTCAATGATAGCTGAA
ATCATGCCACCTAGAGGAAAGCTGTGGTATGTCTTACAAC
TTCATACTGTTACATTCATTAATGTATAATTTTGCATTGA
TTTGTTGTTACTGCACATCAAATAAAAATTAGTTTCACAT
AAATATTGTAAAACATGCATTTTTTAGAAAAGATGCTAGA
TCAACAGCAATGGGTTATCCTTAATTATAAAGTTTTAGTT
ACCTGTTATCTCCTAGGCAATAACATGCTAAAAATCTAAT
CCTCATTTATAAAGCATAATTTGAATATCTAAATTCTTAA
TAGCAAAAATGTCAACCACTTACACCTTTATAATGTCATT
AAGTAACAGAGCAACAAATAGCCAATATATTGTATCTTAG
GAATAAAAAACCAATAGCTGTATATAGTAAATTATTGGAT
ACCACTTCAGTAAAGTAGTTCTATTTCTGTAGCATCCAGA
TAATTCAAATATAAAGTTTTAGTTATCAGACATGCTCAGG
CAAGACCTATAATGAATTATCCAGTAGCAAGTTACAGAAT
AAACTGACAGCAACAGCCTGGGGTGATATGTTAACTCTAA
ATTGACACAACCAGGAAAATTTTCACCTTGTGATTAACGG
CATCTACTAATTTTTTTTAAGTACAATTTCCATTTTACTT
TTCTCCAGAGGATAGTTTTGCTTCAGTCCTTAAAGACTCA
GCTCCTTACATGAGCTTTGGTGCCAGCATCTGCAGGTCTA
AATAGAAGTGGAGATGTTCAGTTCTTGCAGGCTTCCTGCT
GTGAATGGCACAACTCACACAATAATGTAGCTTCACATAC
AGCTCGGGAAGCACATACGCATTGAAGACACTTGCTGCAG
CCTCTACTGTGTTTTGAATAAAGAACTTCTTAATAGCCCT
GTCCTTGGGCACACATGTGGCCACCACCCTTTTTGGCACG
ATCATTGTTCCTTTTATTTATTTATTTATTTATTTATTTT
TTATTATTATTTGGAAGTGAGGACCCGAAAGAGCATGGCA
TCTACTACTACCTTCCATTGGCCATAGGTTTATGTCACGG
TTGAATGAGACCAAAATACTGAATGCCCATTTTTCTTTCC
AGAGAAGAGTTCAATTTCTAGAATCTCATTTTCTGTAAGA
CATTAATATCTAAAATGTGAGCAATCACAATTGTGTACAG
CAGCTCTGTGACTCGAACCTGGATTGGGCTATACTATCTG
TGTGGCCTTGGGTAGGTTACTGAAACTTATTGCTTGTTTC
CTCATCTGTATAATGGGGACAATAACAGCATCTACCTAAC
AGGGTTATGAGGAAGAGAGTATGAATTAAGGGGCATTATG
AAACCCTTAAACATTGTCTGGCATAAAATCAGTATTGTTT
AAATGTTTGCTGTTATTATTACATGTTCTGTTCCAACTTT
TACTTGAATAAGTGATAGAACTGCAAAATAGGATAGTTAA
AAACAAAACAGCAATGACTTTTTTTAAAATCAAGAAAACA
GAGGTTTTCACTTAAAAATAAAGTTTTGTTAATCAAGAGG
CACAAGGAAACAGTGGACACATGGAAAGGGAGTCAAATTT
TTTATGTTCAACCTTTATTGCAGGGTAATTAGCAAAACTT
AAAAGATAAAGTAGGATTCTAGCAAACAGGACTCTTTATA
CAGTCATCTAATATCAAGAGTGCTCTATTAAACAGTATTT
AGAGTTTGGATTCTAGAACAGAATAAGTAAGCAAAAAATA
AAAACTGTCTTACTGTCTCATTAAATGTCAGGATCATTTT
TCTCAATATAAATATAAGGCCTGTCTTTTCAGACTGTCAA
AAATTACATTCTTTAAAAAAGGTCTTATTCTATTCACCTC
ATGCATTGTTGGCATTTAAGAAACTTATACTATCCATAAT
GTTTTTAATTTTACTTTTTCAGTTAACATATCATTAACAC
TGTGTTTTCATCAGTCTTCACAACCATCATTTTAAAAGGA
ATTAGAAGACTGGTGGTTCAATAGTTTTTGTATGTAAATG
TCCTCATATCACTGAACTTGTAAGTTTTAAAAAATTTATT
GCTATTAAAAACAATTCTATATAATACTGTTCACACAGCA
TTTTCTGTCATCAGAATCTTTTCCTGAGGAAGGTTTCCAG
AAGTAGAATTGCTGGGCCTCAATAAGCACCTACCACCTGT
TAGACTTTAAATTTTTGTTGGGGGGAATTCTATCTAGAAA
AGGAACACTCAGAATTACACAGATGAGAAATGAATGGAAA
CCTATAGGCGCAGCATCTAATCCTCCAAATGCATAAGAGA
GAACATCTCTTGACATGCTACTACATACCAGGCACTGTGC
TAGATAGACACTGCATACATTAATCCAGTCTTTACACCAT
GAACTATGTATTATTATATCTGATTTACATGCTAGCCTTA
CAAAGGTTAAGAAACTTACACAAGGAAACAAAACTAGTAA
GGCTCAAAACTGAACTGTGAACTCAGTTGTGATTCCAAAA
TTATGCTGTCTCTCATCTAACAACGAACACTGGTATTTCT
TAAAATGTCCAGTGTAAATATAATTTTACTGGTTATTAAG
GAGTATATTTGGGAATCCTAGTAAGGACCAAGATACGGCA
GTCATGTCTCATGCAATCTACCCTAGTGTTCCTGCCATTT
GTAGAGAAGGATATCATCACATTGAACCTTTTGGACTTTG
AGCTTTTATATTTATAATATACTTAAGAGAACCCAGTGTT
GTTGTACAAAGACAAATATTATTGTGTAGAAACAGTCTTG
ATGTTATGCTTGATACTTCTCAGTATTTCAGGGCAACTGC
TGAGTCTGGCTGCTGCACTGATGTTTTCAGAGCTGATGTC
AATCTATTGTTTATGTCCTGTCCATGGGAGGGATACATTT
TTACCTAAGATTGAAGTCTGGTTCTGCAAGTGCAAAGAGG
CAACTGTCTGGTAGCCTGAGGGTGAATCAACAGCTGCAAG
GCCACCCACGCATACGGACACAGCTCTCAGCTGTCTCTCC
ATTTAGAGCCCCAGTTGGTCCTGACCTCTTACAAATTTGG
TGTTTTCACTTTGATGTTTATGAACCGATTGCATTAAAAA
TGCAGGATAATGATTCAGGGTTAGAGAAACTATTATTTAT
ACAAATGTGGTTAACACCTCATCATTTTAAATTGGCTGTG
CTAATAATGCTCATTGTGCTCTTCGGGGTGTGTGTGTGTG
TGTGTGTGTGTGTGTGTGTGTGTGTGTGTGTGTGTGTGTG
TGTTTTTGCCTGAATCTGCAACCTACATTTGCTCTGGCAG
TATGTTGAGTATGTGCTAGAGTAGAATGGACCTAGGCAAC
TCTAGGGTTCTACAACGAAATACACTTACTTAGGAAACCT
CCTAAATAAGTAGGCCCCTAGATATAAGTGAAAAACATGG
GAATTCACTCCTTACATGGTTATCTGTTGCTCCGGCAGTT
CTCAAAATGTCCTTTTGGAGCATCATAAACCCATTCTTTT
AGAGAACAACAAAAATATTTAAGGTTTGGTGTATTAATTC
TGAAAGCCTCAGATGATAAATAATGCTAAAAAACCAAATG
CTATTTGTTAGTAACTAAGTGGCTGAACATTTAAGGAGAA
TAGTTACCCTACAATACAAGTTAATTATAAAGAAATATAT
CTTTTTAAAAATACAAATACTGAAAAAAGGTCAACAATAA
TTCAATCAATAAAATTTCACCAGTATTTGTATATGCCTAA
ATTGTATTAATAAAAGTTTATGGAAAAAGCTTAAGACAGA
TTTACAATTCCCAAATTCACTGTTGTTTCATTAGACTAGA
TATATGCTCTGTAGCTTTATTCTCTTCATAGTTGGGATAG
ACCCACTAGCCACATGTAACTTTTGAAATTTAAAGTAATT
AAGTAAAATTAAAAATTTAGTTCCTCTGTATCACTAGCCA
CATGTGAAACGCTCAGTAGTCACCTGTGCTAGTGGCTACC
ATATTGAACAGCACAGACATAAATTATTTCCATCATCAAA
AAAAGTCCTATTGACAGCAATGATTTAGACTTTTAGTCCC
TATAATTTTATGATAAAGTATTATGTCCACTCTTCTAACA
TATATCCTTGCTTGCCTTACTCAGTTGAAAACCAAAGAGT
GTTTAACAGAAAGCTGAATATGTGCCCCTCCCACTGAAGG
AGAGGGCAAAAAGGAAGGAGAAGAAAGGTGAGCAATGTTG
GAACAGGTATTTTAAGAAAGCAAATTTAAATTTAAAAGGT
TTACCGCATCTCTAGGTAGAAAGTCCTAAATACTAACTTC
CTGAAATTATGTTCAGTAGACTAGGTAAAAAATATTAATA
TAGTTCTCTAAGCTAGAAAACACTCTAAATTTAGAGAATC
TAAAATTATTTAAGAACTGTTAGAATATATCTTCCATCTA
TATAATTATGATTAGATTCATTCTAACTTAGCATTTTATT
AAAACATTAATCACAATTCTAAATGTCTTGTCAACCACCT
CAAACATTCTACTTCTAAATCTATTCACAGATTCCCTTGA
GTAATATGTTTAATCAAATTGCTCACCCACTGAAAAAATT
TACCAGGACTACCAATGCTGCAACAGTCAGTAAGATTCAA
ACACCCAGCTGGCCAAAATTCAGACTCCTGTTTTCTTGGG
GAAGGAGTGAGAGAGCTTTTTGTAGGCATGAAGTAGTTCT
CTCTCCTGTTTCCAAAATTTGCTCTCACTGCCAATTCACC
TCAAATAGTCTTCATACCCATAATATCTACAGGGCTTATA
GCGTCTATACCATAGCACTGACATGCAGAGTGGAGATAAA
TGTCAATCACATTGATCCTAATAGATGAATTTCAGGGAAG
AACAGAATGAATTCTGCTTCGGTGAACTGGAAAAAATGTT
TCCAAATAAAAACAAAGCTAACATTATCAATAAAGTATTG
AAAAATTATAATATTCACAGCTCTACATAAACTTCAGCAG
TCAACTTTCCTTGAAATTAAATTCCTTCAAGTTAGCACAT
TAATGGAGACATAGAAGGAAATGGAAGGAAATCATAAGAG
GTTTCCCAGAATTTATATGCCCCTTTCTTCACCCGTCTGT
TTTAAAAGACAAAAAAAAATTTTATTTTAAAGAAATTGGA
TTGCCTTCAAATAGACCTTCGAGAACCTCCTACTGAGTGA
CTTTAGGCTCTAAGTACTAGTGGTAACCCTCTGAACTATT
CTATCCAAAGGGTTTCCAAGGTATATTTTGCAATCAATTG
AATAATATTTGAGCAATGCAGAATTCTGGGTAATTTGAAA
ATAAATTCAGTGCTCCAACTCCATTATAAAAAGTGCTAAA
CTACTAAGATAATTATATTTTCAGTCCTAATCAGGTATTA
TCATTGGCTTTCAAATTCTGATGCTTAAAAATAACAACCA
ATGCTAAACTATGATAAATACTAAGAACATTAACCCCAGC
CATCCAAGTATCTAGAACATTCTATATATGAAATAAGGAA
ATAAGATAATTATTTCTATATATGAAATGAGGAAATAATA
CTTCCAAATTATTGGTTCCTATTTTCCATAGTTCTTTCTA
ACCAAAGATAAGTAATCTACTATATTATTCTAAGTAGTTA
CCAAAAATAAAATCCTAGGTGTCATGTTTAAATAAATGGG
GAGGCAGGAATTGCAGTTTTCTTTCCCCTCGTTAAAAAAT
TCAAAGACAGGTGGTATGGTGGCTCACACCTGTAATCCCA
GCACTTTGGGAGGCAAGAGGCGGGGGGATCCCTTGAGCTC
AGGAGTTCATAACCAGCCTGGGCAAGATGGGGAAACCCCA
TCTCCATCAAAAAGACAAAAAGTTAGCTGGGCATGGTGGT
GCACACCTGTAGCCCTAGCTACTTGGGAGGCTGAGGTGGG
AGGATAGCTGGAACCCGGGAGGCGGAGGTTGCAGTGAGCT
GAGATTGCACCACTGCACTCCAGCCTGGGTGACAGTGTGA
GACCGTCTCAAAAACAAACAAACAAAAACCATAAAGACAA
TGTAGAAGGACGAAATAGACTTGGATTATTTATCTGATTG
ATATCAGAATAATTTAAATGTTGTAGGTAAAATATTTAGA
ATAGCGGTGACAGAACTAAACTACTCAAAACATTCACTTA
AGATACACAATTAGTTTCTAAAATATGCACATTCCTGGTT
TCATATTTATACATATGGTATTTTGCTTAATACCCAAGAT
GCAGAAATATGAATACATAGAAGATATCAAATCTATATGA
TAAAAATTGTCATATAATTTATATATACTTCATAGCCTTC
TAACAGAAGTGATACATTTTTTTCCTGATAGTGGCAACTC
AATTTTGCTTTGGAATAAAATAATTTCAGAACAAAGGAAA
TCTGCAAATATTCTCATCCTTACTTTCAATGTGAAGATCT
TGCCAAATTTTTTCAAATCAAATGAGGGACTATAAAATAT
GTTTTAAAACATTTTAGTAAATAAGCTATTTATCCATATC
TATCATGTGAATGTACTATTCAGAAAAATTCCTGTAAAAC
TCTAGTATAACCCAGAAACAGATTAAATTAAATTAAGTGT
AATCTTAGTTCTGGGAAGAAAAATGTGTAAGTTGCTGCAC
ATATTTTTTTTTTTTTCAAAATTATGTGTTTGTTAGGTCA
TATTGAAATATGTATCTGTATTAAGTTATAGCAGGATATT
TAGTTCTCCTGTATTACTACTGAGGTATATGTGTTCACAT
TTATTTATACTGAAAGACACTAACGTTCAAAAGTTAGAAT
AAATACAAAAATGCGTCTTGTACTTTGCTGTTTTAACCAC
TTGATATCTTAGGTGTACATCTTCCTTTATGATAACAAAT
ACCAGGCCCAGACTGACTCAGCTTTAGTCATATAATACTG
TAACACTCAAATGGGTTTCAAAATATAAACATCTCTGCTC
TTGGATAGTTTTTTTGGGGGAGGATTATCCTTCAATACAT
AACAGATGCAAGTATGTGCAACTGGGTGGTAGGAGGGGAT
TATTTTTATTATGAAAGGGGATGGATCCTTTTCACAAAGG
GACAGATCATATTTATTAAATAATTCCCTTAAAAACTTTA
GATCTTGGGCCACATTTCACAAAAATTTTGGAATGATATT
AAACAGTCTTTTCTCTTTTTAACAGCTGCATACTAAAAGT
CACCCAATTTAACAGCCTTTAAGGCAATAATATGGAATCA
AGTCTCAAATCGGATGAAATATTCTGCTGCAGATTACTTG
TTGTCTAACTGCATCAATTCACTGGTTGAGCAGTGCATAA
AAAAGAATTTAAGCTAACTCAAATATTTGGGAGAAAAAAA
AGAAGAGAGACTAAAACATGTCAAATGTGCTTCCTGAGAA
ACTATGTCTCATTGCATAAGTTAAGCATGAGAATTTCCAC
TTCTGTAAATCTCTCATGCAAAAATAGCCTAACACCTAAA
ATAAATCTGTCATTATTTATATTATTTAATAAATGAAAGG
AAATAAAATAAAAGTTGAAATCTGGGCCGGGCGCGGTGGC
TCACGCCTGTAATCCCAGCACTTTGGGAGGCCGAGGCGGG
CGGATCACGAGGTCAGGAAATCGAGGCCATCCTGGCTAAC
ACGGTGAAACCCCATCTCTACTAAAAATACAAAAACAAAA
AATTAGCTGGGCGTGGTGGCAGGCACCTGTAGTCCCAGCT
ACTCGAGAGGTTGAGGTGGGAGAATGGCGTGAACCTGGCA
GGCGGTGCTTGCAGTGAGCCGAGATCACGCCACTGCATTC
CATCTGGGGCCACAGAGCAAGACTCCGTCTCAAAAAAAAA
AAAGTTGAAATCTGTTGCTTCTTAAATCATATCTTCCAGA
TTACCTAAAACTAAAATCACCACCCAAAATCTGAAAAACT
ATAATTTTAAATTTTAGTATATAGGTTTTCTCAATAACTT
CCCAACACAAAGCAAAAAACACCAATCATTCCCAAAAACT
ACAGATACATAGTTGGGTCTATAAGTTAGAAGGCAGAGAA
GTATTAACTTCAAGGAGTTTAATTATGAATTAGTACTGTA
TTTCTGAAAACATTGGTGATATTGAAATAATACACCAATA
GACATGACCAATATGATCCTGGCAAAATGCATAACTCGCT
GGTCAAGCAGAAATATATCCTTTTATAAATGTTCTGAGGA
ACAATGCTTAAAATTATACAAGAGTTTAAAATATAATTTT
AATGAAGTATATATAAAGTGTACATGAAAAGGGGAAATAT
GAAATCTGGCAAAAGTCTTTTGGCTTTCTTACAAATGGTA
TCCTTATAATCCCCCAACTATCAGAGGATGACATATTTTT
CTAGAAAAAACAAAATGTCTGCAATTGTATTTCCTATGAT
GCTTTATGTATCAGAGTCACTTGCAGATTCTGGTCTGCTG
TCATCTGGCCCATCACTTTCCTTGTCCCAGTCTTTCATAG
ATGCTCCCATCATGAAATCATCACGTAGGATCGTCCAACC
TGGGCCTTCTTCTGATTTCACTTCAGTCTGAGGAAAATTA
TAGAATCAAAATATTTCAAAGTCAATTCCATCATAAGGAA
ACAAAAAGGTACAAGCTACAAAACAAACTTTTCAATGCTT
AGTTTTTAAAATAGGGGTAAAACCAAGAGAAATTATAAAT
TGACTTACTTTATACACTATGATTATACTATGATTATATA
TGTACAAATGTATAATAAAGAACTAAACATTAATAAAATA
TTGTATGGGCTCCATAAAAGAAACATGAAAGCAAACTAAA
AAAAATTTTTTGAAGTGAGGGAAAAAATATAAATCTAGGT
TTGGTATTAATTTTTTAAGCACTTCTGACAACCAAAACAG
ACTTACAATACTATTTAACCTTCAGTGATAATTTACTAGA
AAATTTTGGGCAAATTATTTCACCGCAAATAACAACTTAA
CAAAGGCCTTTAACCCAAAGTAAATTAAAAGTGAGAAAAA
GAAACAACCTTGGTACTATGCTAGGTTTTTTAAGATGCCA
TCTCACTTAATGTTTTTATAAAAATTTGAACCAAATGTTC
TTTATTTAGGTTATGAGCTCACTGCCTGACCCAATCATGT
AATCAAAGACTAATCGCATGTTGAAATTATAAATAAATGA
AGCAGGCAATAAACATAATAGGTAGTCAATTCGTTTCATT
TAGTCACAGGATTTATTTGGTACTAATTACAGGCTTTCAT
TTCATGGTACAACAGTACCACCCTGTGGTATCAATTAAGT
AATACAATAGATGCAGCACTCAAAATTTTTCATTCCTTCC
ACAAATATTTATTGAGAATTAGCTGTGTATCAAGCACTAT
GTTAGAAACATAGTGATGAACAAAACAAAGTTCTTGTTTT
CAGGGGGCTAACAGTCTATACATATCTATTTATGTCAATC
ACAAAAATACAAAATTTTGTAAAAACGTAAGGTACAAGAA
CCCATGACATTTGGTTAGAAAACAGTGTTATCATTATGTG
GTCATTAACTACATAAAAAACAGCTTAAAAAATATATATA
TATATAAAAAAGATATTTGCTGGGTTACAAGAGATTACTT
ACCTAACTGCTGTAGCTTCCGTTTATTTAAAAAAAGATAG
CCCTGAAACATTCATTCCATTAAAAAAAAATAAATTGAAC
ACTATTACAAGCAAATAGGAAAACTGTCCTATTGGCTCAC
TCTTGTCTTCTTGAGGTCAAAATATCAAGCAGAGCTTGTG
CTTAAATATAACTTGAAGACTGAATGGGATATAAATGTAA
GCAAAGATTTCAGAACTGACTTAGTATGTCAAACATCAAC
ACACTTTTTACTATAATTTACCCAACATATAGAAACAAAT
AAAAAACATCTGTGCTATTTAAAAACCAACATAAAACAGT
TCCAATGCTTCTGACGTCACACTGATAGGAGAACAATAAT
GTAGGAAGATAACTGGAGTATATTAACAACTTTTCATTTC
TTATTTCTACAATATCAAACCTACTCTTAAAACTGAAATT
CTACTTCTATTAGATTAAGTTAGCTAGCTGGATAAAAGGC
CATTTTTCCTGATTTTCACTCTGTCACTCAGGCTGGAGTG
CAGTGGCGTTATCATGGCTCACAGGAGCCTCGACCTCCCA
GGCTCAAGTGATCCTCCCACCTCAGCCTCCAGAGTAGCTG
GGACTACAGGTGCACACCATCATGCCTGGCTAATTTTTGT
ATTTTTTTTTTTTTTTGTAGAGACAGGGTTTTGCCATGTG
GTCCAGGCTGGTTTAGAGCTCCTGGGCTCAAGAAATCCAC
CTGCCTTGGCTTCCCAAAGTGCTGGGATTACAGGTGAGAG
CCACCACACCCAGCCAACCCAGGTTTTCTTTAAATAAAAA
ACTGATGTTCACAATGAACAAAAATCCACTTAGAACCAAC
AATTATAACACCTCTCCTGTCAAAGTAAGAATTCAAAGCT
TTCAATTAAATTCGGAAAAGTGTATAGCCATATCCAAATT
GCTGACTAGCAAAGACCTATCCTGACTTTGGTATTTGAGT
TTACATATGAACAAGTGCAATCTCAGTGTGAAGCCTCTAC
GTTAGGCAAGTACACCCAATATGCCATCAACACATTACTG
AAAGAGCACACTGATCCCAAGTGACTGACTCAACACAGAG
TGTTTCTACAAGAGAGCTCACCCTGACAACCAACCTCTAG
TTGGACTGAGCTACTCCTCTACTCCTTTCCTAGGTAGCAC
CAGAAAACCCGCAGGCAACAGAAGAACGAAGAAGAAAAGG
GAACATGGAAAAAACTTTTTTTTTTTTTTTTTTGAGACGG
GTGAGTCTCGCTCTGTCGCCCAGGCTGGAGTGTAGTGGCA
CAATCTCGGCTCACTGCAAGCTCCGCCTCCTGGGTTCACG
CCATTCTCCTGCCTCAGCCTCCCGAGTAGCTGGGACTACA
GGCACCTGCCACCACGCCTGGCTAATTTTTTTGTATTTTT
AATAGAGACGGGGTTTCACCATGTTAGCCAAGATGGTCTC
AATCTCCTGACCTCATGATCTGCCCGCCTTGGCCTCCCAA
AGTGCTGAGATTACAGGCGTGAGCCACCGTGCCCAGCCCA
CAAAACTTTAAACATGTATTTCAGAAAGAAAGGAACAATA
GTAGACCAAAGGAAGGAATTCACTAATTAAAATGGTGACA
CCAACTATATCTCATGCTTGTCTTGAAAGATGATTGCTGT
AAACATGTATTTTAGGCAAGAAGAGCAACAACAGAGCAAG
TACAACATTTTGCTCAATTGTCCAATGTAAAGAGTAACAA
GAAGAGCTTTACAAGGGGATTTTGGTGATGTTTTTGTCTC
TTGGTTTCAAGGATCAATATAGTCTATATCAGCGATTCTT
AAAGTGTGATCTTTACACCAGCAGCATTATCCACATAACT
TGAAAATATGTTATTAGCAATTCAAAATCTCGAGCCCTGT
TAAATCAGAAACTCTAGGCATGGGGCCTAGCAATCTGTTT
TTATAAGTCAGTCAGTGATTCTGGTGCATGTTAAAGATAA
TTATTTATTTGCTTTAAATAAACAAACATTTTTTCTTAGT
GACAGTTTTTGTTCACTGCTATAAGACCAAGTATACTTTA
TGGCGGAGAGGGAAAGATTTTAGAAAATCCAATATTCGAT
TTTGTAAATCTAATGTAAGATTCAGCACTGTATGCCTTAA
GTATGGACATCATTCAAGCTATCATTACAGTAGCATTTTT
ACACTGTGAAGCAACAATTTGGAAAAAAAAGACACAATAG
AAAATTTATAAAAACAAGTGTGGGTTAATACATTTTAAAA
ACAGATATATTAGATGGCATCTGTCAAGATGGCAGCTCAA
GAAAACCTTGTTTAAGGCCAGGTGTGGTGGCTCACACCTG
TAATCCCAGGAGTTTGGGAGGCTGAGGCGGGCAGGTCACT
TGAGGTCAGGAGTTTCAGACCAGCCTGGCCAACATGGTGA
AACCCCATTTCTATTAAAAATACAAAAAATAGCTTATGCG
TGGTACCACAGGCTTATAATACCAGCTACTGCGGAAGCTA
AAGCGGGAGAATCACTTAGGAGGAGGAGGTTGCAGTAAGC
CGAGATCACACCACTGCACTCCAGCCTGAGTGACAGAGTG
AGACTCTGTCTCAAAAAAATAAAGAAAACCTTGTTTTAAA
GGCAGCAGAATGACTCTTTAAATTCTAATGCCTACATTTG
CTAAAGACATATGTAGAAAGAAAAAAGGCAGAAGGCCCAT
GCTAAAGTGGCAGTTTGAACATAAACAACTAGTCTTGCTC
AATTGCAATACTCAATAAAACTACACAAAAATGATTTGTT
GTTTTAAAGACATAACTCAGAAGGACAAGATCAGAAAAGA
CAATATCAACACAATTTTGAAGGTGAAGGAGATGAACCAG
AAGACACCAGGAAAGTTAAATCCTAAGACTGCAACTGTCA
CACTGACAAAACCAACCCTATTTACACTGCAGAATCTGCA
AAAGAAACAGAAACCGGCAGTATGTATCAGGGACTTCTGG
AAGTTAAGGGTTGAAGTGGAAGAACCAAAATAAAAAGCAC
TGGGGTGAAAGGTATGTTCTGAGAAACATTTAGTTCTCTA
CTTCCCCATCCCATTCCACAATAACCTGGCAAAATACCCG
GAGGTTTAACTTCTGAAGAGGTAATGGGCTTGTGCAGATG
AAGGCATAGGTATAGAACCGAAAACAGGATTAAGTTACAC
ACACACACACACACACACACACAGCAACCAGATATGGAAT
CCCAGCTCTCTTCCCACACTGGGCTCCCAAAATGCTGGTA
GGCAGACCTTTTTCTTCTAAGTAGGAGATTGGAAGAGTTA
CTTTATTGAAAACCTGACCAGTTGCTAATATATTCACCCA
GAGAACCCTACAGTGAAATTTAAGGTGGATGACATCGATA
TATCCATAGCTTCCAGTTGAATTTTTTGGTCTATTTGTTC
TAATCATGAACACACAACTAAGGATCATAAGAAAGAAGAG
AACAATGCAAACACAAAATTTAGAAAACGACTTGCAGAAA
AAAAAATCTCAAGAGAAAAAAATTTAGGGAAAAATATCAT
CAACAACCTCAAAGAGTTAAAATATATTGCATCCATAAAA
TCAGAACAGTTGCTATTTGATTTTGCCTTGTTTATGTATT
ATTTTTGAGATGAAATTTCACTCTTGTTGCCTAGGCTGGA
GTGCAATGGCGCATTCTCGGCTCACTGCAACCTCCAACTC
TTGGGTTCAACCAATTATCCTGCCTCAGTCTCCCAAGTAG
CTGGGATTACAGGCACCTGCCACCAAGCCCAGCTAATTTT
TTGTATTTCTAGTAAAGACGTGGTTTCACCATGTTGGCCA
AACTGGTCTCAAACTCCTGACCTCACGTGATCCACCCGCC
TTGGCCTCCCAAAGTGCTAAGATTACAGGCCTGAACCACT
ACACTCGGCCAACAGTTGCTATTTTAAAAGAAACATCAGG
AGAATAACAAAGAGCTTAAAATTAGAAATATGGTGGAAGA
AACAAAACAAAACGAAACAAAAAACCACATTATAAATGTC
AGAAGATAACACTGAGGAAATTGCCCAGAAAATAGACTAA
AAGAAAAGAGATAAAAAGTAGAAGAAAAAGATAACTAGAG
AACCAGTCCAAGAGGCCCAGTATGCAAATAATAGGAGCTC
TACAGACAGAGAAAAAATGTACAGGAGGAAATTAATGAAA
TACTTTAACAAAATTTCCCAAAGCGAAGGACACACATTTC
CAGATTAAAAGCAGCCCTCAAGTGTCCAATACAACACAAT
GAGAACATTATTGTAAAATTTCAGGACAACAGGAACTAAA
AGAATATCCCATAAGCTTCCAGGAAAACAAAAGTCACATA
CGTACTAATAATCAGAAATCAAAAGATTCAGATTTTCCAA
TAGCAATCCTGGAAGCAAGGAAGCAACAGACAAATACTTT
CAAAATGTCAAAGAAAAATAGTATCCAACCTAAAATTCAA
TATTGAGACACGTTATTATTGAAATGTGAATACTGAACAG
AGGTATTTTCAGACATACGAGGTCCCCAAAAGTTTACTTC
CAATGCAGCCTTTCTCAGGACACCAAGGATGTTCTTCACA
AACAGATGGAGTAAAAGAAAACATGGGATAGAGAAAATAG
GAGTCCCACCACAGGAAAAAGAAGGAAACAGCCAGGATGA
GAATGAATGGAGATTCCAAAATAACAACTACACATCAAGC
ATGAAGGACAACCTGCAGCCAAGTGACTCCGTGGGACAGC
ATGCTGAAAGCGGTCATCACCATGACATCTGTCACTGTAT
GTTATTTTAACTTGACAAAACCACTGGAGAATATGCTTTA
CCAAAAGAGTGAGAGTGGACCAAGAAAAAAAGGAAGATCC
AAGAACCCAGAAATAGGGAATTCAATCCAGGAGAAATTCC
AAGGATCGCAGAAAATTTAAGTCCCAGATGACAACAGTGA
AGCAACCCAAGAAAGCAATCAGGGGATACAAAGGAAAATA
GAGGCCTCTAGGAAAGAATATCTCAGAGAAAATAATTACA
ATAGATACATTACTTCAGATCATTTGACTTTGAAAAACTA
AATTAATTAAGGAAATTAAATATGAAAAGTCAAGACAATG
ATTAACTTCAGGAAAACCAAATAGAAAACATACAAATATG
GAATATTACAACATTCAGCTGTAAATAATTTTTTCACATG
AATAATAAATGCTGAATACTGATAACATATAATTGTAAAC
TAACTACATTGAGTGGCCAAAGGAGAAGAGACTGTGTTAG
ATAATTAAATCTTTGCCTATTATAACAGAAAACTAATAGA
TAATGCCTCAAACTGATTAATCAAAAGATACGACTATATA
TATATGCACATAAGTTAGTGATGGCAGTGGCTGACCATCC
GGAGTGGCTGCTGCCAATCGCACCAGTTGCAGCAGGGAGG
TGCAGGCGGTGGTAGCAGGAGCGGAAGCAGCAGTGGCGGC
GCTGGAACCCTTGTGCCCCGCGTCCCTGAGGCAGACAATT
GTGTCACACCCACGCTCACACAGCCAGGCAGGACCCGCTC
CCAGGCCCGGAGCCTCTGCCATAGCCTCAACCTCATTGCC
GGCCGCGTTTTGGGAACCCGCGAGTACCAGGCCGAAGGTG
CAGGCAAGACTCAAGGGGCCAGCCCCCAGAGTGTCGGGCT
CATTTGTACGGGGCTGGCAGGGGCCATGCCACCTGCAAAC
TTCCCTGCAGCTGCTGCCGCAGGGAAAACATGGAGTAGGC
AGGCAGTTCCCAGGCCCGCTCCTGGGAGTCACAGCGATGG
GGCCAGACTAAGTCGCCCGCCGGCGGGGGAGCAGCACAGT
CAGGCCCGGAGGGGCAGGCTGAGAGGGGCCAAGAGGAGGA
CTTGGGCCTGGGACATTGCCAGGCTCCACAGAGCTGGTGG
GAGCTGGGAGCAGGCAGAAGCCCCGCCCTCGCAGGCATAG
CTGCAGCAACCCAAGTCCCGGCTGCAGACCTAGGTATGGC
TGCACTCTGGAGTGGAGGGGGCCAGGAAGGCGCCCCCTGC
CCCTGCAGGCTCGGAGTTGTCTTCTCCCACTGCCTGGTTT
CTCCCCGCTCCCAGTGCCCGCTCCGATCTCAGAGCAAGGA
CGGAGAACTCGGGCACTGTTACAGCCCAGCTGGGTGTACA
CACACTGGGGGCAGTGCTGACATGCCAAGCCCCTGCCCCC
TTGGCCCCCTCCGGACTTTGGGTGCCAAAAAGCATGAGAG
GGAGGCCGAGGTGGGGCTAAGCGCAGCTTAGCACTGACCT
GCAGGCACTTCTTGGCCAGAACAGTCTGGGCGCCATGAGC
AGTGGCAGGAAGCAGACAGGCTGCTGGGTAGAAGGGGGAG
GGTCCCCGGTGAGGCCCCACCTTCAGGCCAGGGAGGGCCC
GAAGCCTGGGGACCGGGCTGCCAGTCCTGGGGACCAGAGT
GGGAACTTGTAGTGCTTTTTCTGGGCCCACCCACGGTAGC
CCATGGACAAATTGGTACGCAGTTCCTCTCCTCTAAGGCC
AATAAAAAGCCCCGAACTCAGCCAGACCCAGAGTCAACAA
GACCACCAGCTGCAGAGAGGAGCTATCCACCCCAGGGTCT
CCCCTGTTCTGTCGCTCGAAAAAGCTCCTCTTCATCTTGC
TCATCCTCCACTTGTCTGTGTACCTCATTCTTCCTGGATG
CAGCACAAGAACCCGGGACCTGCCGAACGGCGGGTCTAAA
AGAGGTGTAACACAAACAGCGCTTAAATATGTCCCTTGCT
CACCACGTTGCAGGTGACAAGGAGAGAAGAAGGAGAGAAG
AGCTGCAGCCCTTCGGGAAGCCGACCTAGGAGCTCCCTGA
GCCAGGACTGTGACACCTCTTTAGGGCTCTACAGTTACTG
GCATCTCCAAGCTTCCAGAACGCCACGACGTACCCTGGTG
TCAGCCATGGAAGCTGCTTACAGTACACCTGGCCCAGCTG
CAGCATTACAAGTAGCCGGCGCCCATGCCATTGCCTGGAG
CTGTGGTGCCTGGCTGTGTTCAGTGGCAGGACCCCACTCT
CGCTCATACATTCCTCGCTCTTGGCAGGCGTCGGATCCAG
GCTAGTAGTACAAGCTGAGCACAGACTGCCAGGCTGAGTG
GGCAAAACGAGCCCATAGGACCAAGCAAAACAGGCAAAGG
CACCACTGGCCACAGAGGTTTCCAGCTGGTGAAGCGACAC
CCAAGGATCCTGTAACATTAGGAATACAGAGATGTATAAA
TGCCAGCAGGACTAGCTAGAGAAGTAAGAATTAGTTGCCC
CTGAGATAGGAGCTATGAAGAGTAGGCAGAATGGGGGTGG
AAAACAACTTTATTTTATAATAAACATTTATGGCAAAATG
TGGCTTTTAAAACTACATGTATAAGTAAAGAATTTAAAAA
AAAAAAAAAAGGACAGCAAGAAACAGAAAAAAAAAAAGTA
CACCTAAACCATTTCCACAAATCCTAAGTTCCCCAAGCTT
CTTTTCTACCAAGATCATCCCAAAAATATTCTAAGAAATC
CTTCTAGTTTTATCAACAATGATGATTCTGCTTTACTTCC
TAACAATAAATGAAAAAGGGTCAAACACAGTAAGTATACT
ATGAAGTCATTGTGTGCCAAGCACTTTATATAATATTGCC
TTATTTCTAATTCTCTTAAGATTCCTGGCCAGATAGCAAG
TATCATGCTTACCTTATAAGAAAACTAAGGCTCACAGAAG
TGAAGTAATTATTCAAGTTCAGAGTTAATAAAGAGCTGAG
TCTATTCCCAAACACAGATCCATTTGATTGCAAAGCCCAT
GTTCTTTCCACAACACTAAACTTCTCTAAAACTTAACTGA
TGATACGAACACAATACAGTAATATACTGTGTTCTTATAT
AACCTGTTATAACCTATGAACAAGTACTAAAATACATGCA
AAATGCTGAATATGTTTAAGGTAATTTCCATAAAAGATTT
GGGGTAAATTACATTACACGCTGGATTGACATAATTTCAA
TTTGCTATATCTTTTCAATTTGCTATATCTTTTCCATATA
AATCATATTTATATTCCATAAATATGATTTACCATTAAGT
ATAAAAACTTCTTAAATACTTGGAGCACCCACACAAAAAA
GAGGTAGATCAAAGTTTAACATAAGAAAGAAGAAAAAAGA
AAGCCTGAGGCAAATTCTAAATGTGTCATTCACTGGAAAA
GCTTGCTTGGGGTGATCCCTGAATAGATTTCATTAAATGT
CAAGACATCCTGAGAATGGAGGGTTTTTTGTTTTGGTTGT
AAAAGAGAAGTAGTAGCAATTTGGTATATTCTTTTTACAA
AAGGAATAAAAAGAGAGTTCTGGATTTGAATCTTAGATAA
GCCATTGATTCCAATACTGCAAATTAGAAAGTTTTAGAGG
TCCAGGCCTTGAAAGAAATAAAACATTTATTATTTTTTAT
TAACTGGGTATAGCTATAATGTAAGATAAAGTTAACCATA
CTATACATGTTAGACAAAGGTATTTACTATTATAGATGGA
AGCTGTGTTATAGCTGTTAAATATAACTAACTGTAATATA
AATCGTAAAGTATAAACTGAAATACCAAACTTTTATCAGC
TTACGGAGTCTTTCAGTGTTGCTGCAAGGCAGCACTGATT
AAAAGACTTAAAGCAACCTATACAACTGTTTCTGCTTACA
TCAAATGAAAAGTAAAAGTGACTAAATGCAAGAACTTAAC
AAAAACTGCATGATGCAAGGAAACAAACAGTCCCCACCTT
CCTTGGCCTAGTTTTACACAAATATTGAATTGAAACCATA
AAGAAGCAGTCTGTGTCCATTTTGAAGGTGAAGACAACCC
TTAAAAATGTTAATCAGCTTTCATTTCAAAGTGCAAACAT
ACATTGGCAGCCACTGAACACTGAAAAAGAAGGTTTGGAA
TTACACATTCACTTCATTTCATTTGCTGGGGTGGGAGATA
ATTAAAATCAAACCATAAAGAAAGAAACAATATAGTCTCA
TCTATATTTAATAATCAACAATAGTTGATTTCATTGCTTT
CCCTAAGAAGAAAGTTCGGTTTTCATTTTAACTCAGTCTC
ACCTAAATTTTACAAAGTTCTTGGCCAGGTACAGTGGCTC
ACGCCTGTAATCCCAGCACTTTGGGAGGCCAAGGCAGGTG
GATCACGAGGTCAGGCGATCGAGACCACCCTGGCTAACAC
AGTGAAGCCCCGTCTCTACTAAAAATACAAAAAATTAGCC
GGGCGTGGTGGCGGGCGCCTGTAGTCCCAGCTCCTTGGGA
GGCTGAGGCAGGAGAATGACGTGAACCTGGGAGGCGGAGC
TTGCAGTGAGCCGAGATCATGCCACTGCACTCCAGCCTGG
GTGACAGAATAAGACTCCCTCTTAAAAAAAAAAAGTTCTT
AACATTGACTAAATTCATCTTAATATCTTTGCTGTTAAAA
ATTTTCAGTAAGCTATTTGCAATTGTAGTTAAAAACATAC
TTTATGGATTCAATTTTTTTCGCCCACTGATTTTTTTGTT
TGTTTGTTTTGTTTTAATTTCATTTACTGCCCCTGAGATA
GGAGCTATGAAGGGTGGGCAGAATGGGGTGGAAAACAACT
TTATTTTATAATAAACGTTTAAGGCAAAATGTGGACATAT
GTACCCAATACATATGTCCTTGTTCAAAGTGGTTGTATTT
GGTGGTTTCTATTATTATACATCTTGTCATCCACACATTC
AGTTCTTAATTCAACATTGATTTTCCTCAACATTTAAATT
CTCTTAAGAACTCTAAGTAAGTTAAAGTTAACTAAAGTAC
CTGAAAAGTCAAATGTAACACTTCAGGGAGCCTTTTGACA
GTGCTCTATTCATTTTCATAGTAAATTAGTTGTTTGAAAT
ATTCAGATACGCTCTGCCAATTAGTCTCTTAAAACACATT
TTATCTGCTATATTATATAGCATATAAATGAAAATCCAGA
TTTATAAAAAATTAGCAGAGCTATGAATTCAATTGAAAAA
CAGATACCAATGTCTTCCTGATACCACAAATTCACTAAAA
AGCTTAAATAAGAAAACATATGTAAAAGTGCTTTGCAAAA
CTATGAAATGCTATATAAACAAAACAAAGCTGCATCTAGT
AAGGAATGTGCACACTATCAATCTACTGAACTCAACAAAC
AATTTAGAAATAGATTGGTCTCATCAGACTCCCTTGGAGA
AACAGGTGATTCTAGGTCTGGGACACAGAAAGCACAAGGT
TTGGGCTGGACATCCTGTCCCAGAATGCAAAGAATCACTC
AAAGAAAATGAGGTCATGCCAAAAGGACACATGAGCCAGT
TTACACAGGTTCTCACAGCCACATTTGCAAACTTGAGCAA
CAAAAAGTATAATGACACTCATTCACCGTAAACACTGAAT
AAAATCCCTATGTCTATGACATTTTAAAAAGACAAACAAG
TTGGGCACAGTGGCTCATGTCTGTAATCCCAGCACTTTGG
GAGGCTGAGGTGGGTGGATCCGCTGAGGTCAGGAGTTCGA
GACTAGCCTGGCCAACGTGGTGAAACCCCATCTCTACTAA
AAATACAAAAATTAGCTAAGCATGGTGGTGGGCGCCTGTA
ATCCCAGCTACTCAGGAGGCTGAGGTAGAAGAATCGCTTG
AACCCGGGAGGCGGAGGTTGCAGTGAGCCGAGATCGCACC
ATTGCACTGCAGCTTCAGCGACAAGAATGAGACTCCATCT
CAAAAAAAACAAAAAAAAAAAGACAAGAGAAGGAAGAAGA
GAGGAAGGCTCAAGTGCCCGCACTGGAGGTGACTATTAAA
CTCCTTACTCTGGAAAACCATAATTAAAAGGGATGAAACA
TCAACCCCTATCTTTAGGAACTTTAATTCATCTCCTGAAA
AATTTCAGCTAATAAATTAGAAAACAAATGAGAAAATCAC
CATTCTGTAATCTCAAATCACTTAAATGTTTTAGGCAAGG
ATCACTAATTGATGGTAAAAGGCAAAAGATGGAGACAGGT
ATACTTGCTCCTGTGAAACTATTTGTCCCAGAAATTACTT
TCTAACTGGGGGGTGGAGAGGGTGCACCTTTAATAAAAAC
AAAAAGTATTTATTATCACTTTTACCAAGTGGAAACTGGC
ATCACTAGCATGAAACATTCTGATAATGTGTCTCCTGATG
TGTTACAATAGCAAGTACATAGTATAAGCTATCACACATA
CGATATAATTATGGCAAAAAAAGTTTAACCTAAATCTCAG
CAAGCCTTTAGTCCTAACTTCTAGCTTACAGGAAAAAGGC
ATAGAACAAGATAAATGACACCATAATGAAGTAATCAGAC
AAATTCATAAACCTGGATTCATTATTCATTCTTCAAGACA
ACTGGCCTGGATTCATTATTCATTCTTCAAGACAACTGGC
TTGTCTCTTTAAAAAGCTAGTCTTTAAAAGAAAAAAAAAA
GAAAGGCAAGGGATTGGTCTAGAACAAAAGAGAACAAGAC
AGAATCAAATGTAATGGGTGAGCCTTAATTGAATTCTGGT
TCTCAAAAAGTTACAAAAAAAAATCTTTTAATTGTATGGT
ATATGAACATCATACCTCAATAAAGCTGATTTTTTTTTAA
AAAAGAGAATCTTCGGGGCACAGGTGGGTAATACTTTCAA
ATAATCAACCTAAACAAACAAAAACTAGATGGAGACAAAG
GCGGATAGCTATTAAAACAAACACCGTAAGCGTTAACAAC
TTTTAAACCTAAGTAGAAATATAGAAATATAGGTGTTTAT
ACTACTATTCTTTGTAATTTTCTTCCTGTTTGAAAATTTT
CATAAAAGAGCTGGGAGTTCAGGCCTGTAATCCCAGCACT
TTGGGGGGCTGAGGCGGAAGAATCACTTGAGCCCAGGAAT
TCAAGATCAGCCTGGGCAACATGATGAGACCCCCATCTCT
AGAAAAAAAATTTTTACATCAACCAGGCCTAATGGTGCCT
GTGGCTCTAGCTACTCGGGAGGCTGAGAAGGGAGGATCAC
TTGAGCCCAGGAGGTTGAGGCTGCAGTGAGCTGTGATCAC
ACCACTATACTCAAGCCAGAGTGACACAGCAAGACCCTGT
CTTTAATTTAAAAAAAAAACAAAAAGCAAAAAACAAAACA
AAGGGGGTGGGGCATGGGGGAAGATTCTAAAATCTGTATT
AGACCCACAATCATCAAATACATGATGCATTTGATTTCTA
GTAAATTTTAATTCCTTGACAAATGAAGAGAAAGTCAATT
CTAACTTGAATTTATAAATAATTTTCTAAGTTAGTTTTAG
AGTTTCATAACTTGAAAATGTCTTACTATGGTTAACATTT
TATCTTATGTAACAGTTTTGAGAAATCAGATTTTAAAATG
TGTCAGTCTTCATTATGCTTTACATCAAATGAGCAGCATG
AGAGACCTAGGAAAAAGCAGAATGCAAGCTGCTTCCTTCA
CCATTCTCTTCCTAGTCTTGCTGATACTGTGGCTTATCAG
CCAGCCACAGTTCTTCCAGCTCATCTGGTTGAGAGAAAGA
AGAGAAGTTTTCTATTGGAAATGGAATTATGCAAAAACAT
CTGCCACAGCATCTGGCACAAAGCATACACTAGTAAGTGC
CCTCTCAGTCCTTCTACTCACTATCCTTACTTGCTGATGC
CGAGTCATTGTGTATCACATAATCCCCAACTTAGGAAAGG
TATAATCTTCTAATGATGATCTGCACATTATTCACAAAGA
TGAGGATATTCAAATAGTATGACAGCACCCCCATAAAAAC
CAAACTTGTCTTAATAAGTAAATTCTTGTAAGTAATATAG
TTAGTTCAACCATAACTGGAAACGGGGAACAAGAGAAAGT
GGACACATTTCTAGTTCCTTCAAATCTAGTTTTACATTTT
CTAAGAATTATGCATTACTAGAGCCATCACACCTAAAGTG
AGTGAGAATGTCCAAATCTAAATATAATTTTAATCAAATT
ATTGGAAGGTTTTTGGATTATTCAATAATTCAGATAAAAA
GTAGTAATAGTTCCCTTTCAAATTGGTTTCCAACTTTGGA
ATTCATCTTTGACTACAATTTTTAGAGAAAAAATAAGCAC
TAATATAAGGAACTCGTTTTGATGGCATGCAATGCAAAAT
AAAAATTATTGCAAACATTTATATAGCACTTACTATGTGC
TAAGCATCATTCTAAGTGCTTTATGTATATTAAATTAATT
GACTCTCACAACATCCCTATGAGGTAGGGACTGTTATTAC
TACTATATATAACAGGCATTTTGAATTCAGGCAGTCTGGT
TCTAGAATCTGTGGCTTTAGTACTATGTGTTATATATCCC
CACAAATGGTCTCAACTGCCTACTACTCAAAAATGGCAAT
TTTTACCAAGACGCAATAAACTATTATTCTGATTTTTAAA
AATGCATTATAGGTGCTAGCACATAAGACTGATGTCTTAA
TATAATGCATTTTTAAAAGTCAAATGCGTAAGACTCATCT
GTGCAGGGTAATTTTTTTTAAAGCCTCAACCTCACTAAAG
AAAATCCAATACAGGCAGCCACTTCAAATAGCACATTTCT
TCATATGGGGCAAAAAGATGTATGGCACCATTAATTTTAA
TTTAACAGTAACTAAAGATTTCTACAGCAGTTCTGTAATA
ACTAGTCCTTATTCTTCACTAATATCCATATTCTCCATAA
GTCAAAATGCTGCATGTGCCATATTGCCAAACCTAAGTTC
ATTTTGATTAAAACTGTTGTTCAAATCAGAAACCACCCTA
CATTAAAACTAAATAGCATATTTTAAAAGACATAAATACA
ATGGGAAACTGGCTTAAAACCATTCCCATCAACAGTAATA
TGTATAATCCTGCTTGTTCTCATTTCAAACATGGAGTCTC
ACTTTTGCCTAAGCTCTATTTAGGCATTTTCAATAAATAA
ACATTAAGCTGAATTATTTACAAAATTAGGATTCCACACA
TTCCTGTTAGAGAGCTTTACGTGAGAGTAAAACACTGTTG
TCCTGCAATGCAGGGGCAATCTAAGGACAGCATCCTTCTC
TACCCCCTTGCCTGCCCTCCATACCCCAACTTGATTTAAA
AGCTAAATCCTGGCCAGGCATGGTGGCTCAAGCCTGTAAT
CCCAGCACTTTGGGAGGCCAAGGTCGGAGGATCACCTGAG
GCCAGGAGTTTGAGGAGACCAGCCTGGCCAACATGGCAAA
ACCCCATCTCTACTAAAAATACTAAAAAAAAAAAAAAAAA
AAATCCAGGCTTGGTGGCATGCGCCTGTAATCTCAGCTAC
TCAGGAGGCTGAGGCATGAGAATTGCTTGAACCTGGGAGG
CGGAGGTTGCAGTAAGCCAAGATTGCGACTCTGCACTCCG
ACCTGGGCGACAGAGTGAGATCCTGCCTCAGAAAAACCAA
AAGTAAATCCTGAAAATTGCCAGAGGCCCACCAAGGGAGC
TGGGTGAGGAAGTCCTCCTTTCCTAGGCTTCTGTCTTTAG
AAGCAAGAATTCAGCAGATCTAAGAATCGGAAGAAACACA
CCTTTTTAAAAGTACATAGCAATTTGGAGTCTGGGTCTAA
GTTGTAAGATACCAAAGAGGCCAGGTATTTCAAAAGCATT
CTCACCACTAATTATTTACCTATGAAGAAATTACAAGGTT
GCCATTTATGATAAATAAATGAGAAATAGAGGAGTACCTA
CCTTATCTCTATGTTTGACATTTAAAGTGCTCATACCACA
AAATCAGAAAAAATAAATAAATACCTGGACTCTTCCTGGT
AACACTTTTTCCTAAGGACTTCTATTGAAAATTATTGTCC
AGCAATCACTAAGGAAATCACTTTCTTTCTTTTTTTTTTT
TTTGAGACGGAGCCTTGCTCTGTCACCAGGCTGGAGTGCA
GTGGCGCAATCTCAGCACACTGCTACCTCCATCTCCCAGG
TTCAAGCAATTCTCCTGCCTCAGCCTCCCAAGTAGCTGGG
ATTACAGGTCCCCACCACCATGCCCGGCTAATTTTTGTAT
TTTTAGTAGAGACGGGGTTTCACCATGTTGGCCAGGATGG
TCTCGATCTCCTGACCTTGTGATCATCCCGCCTCAGCCTC
CCAAAGTGCTGGGATTACAGATGTGAGCCACCATGCCCCG
CCAAAAAATCATTTTCTAACAGAAACCAGCTAGCATTTTC
CCTTACTATAAAATTATAATTTCAGTTTCATTATTAAAAA
AAAAAAACCTGAAATTGATATATTGGCAATTTCAAATAAA
TGAAAACCTTGTAGAAAGTCTGTAATTCAAGAGTACAAGT
AAAGCCAATGCTTTCCTAACAGCAGCCAATATATTCTCCT
TAGAGACATAGATTTAACATCACATCCACTTCTGTCGGCC
TTTAGAGTAACAGAATTAAATTCCAAGAAAACTGATTGAA
TTTTAGTCGGCTTTTCAAGAAAACAGCAAAAGGAATAATT
ACAACTTTGAAAGCTAAGGAAAAAAAATTAATGCCTCTAC
ATTAATAAAATCTTGATTAACATACTGAGAAACAAATCAC
TCTAGATAGAAACATGTTTTGAATAGAGGAACAGAGGTAT
TAATCCTTTAAGAGTTAAAGCTTAAATTTTTTATAAAACT
TTTCTTAAAAAATATGTTTTTGTTGCTTCCTTAAACAGTG
TTCTAAATACAATGTAATATTTTTAAAAATCACTCAGGGT
AACCAGGCATGGTGGCTCATGCCTGTAATCCCAGCACTTT
GGGAGGCCTAGGTAGGTGGATCACTTTAACCCAGGAGTTC
AAGACCAGGCTGGGCAGCATAGCAAGATCCCATCTCTTTA
AAAATAATAAAATAAGAAAACATAAAATAAAAATCACTCG
GGGTCAACATCAAGATATTGGTCAATATGCCTTGCCACAT
GTTGGTATATAATTGGGATGATGCTTCCTGTATTTGATCA
AAGAGAGGAATTACAGCTTCTAGATTAGGGAATTCTTTCC
AAATAACTGATAATTAGTTATCTAAACCTAGAAGATATTA
CATTTATCCACGTGAAAAACTCTCTAAAATAGACTATCCA
TCTTCCCTGACTCAGTAAACAAGTTAATCGTTCTTAAAGA
TTCAGGAACCCTACTAAGACATACAGGACTCACCAGCGCC
TGCCCCAGGTGGCCTCACCATACTCTGCTATTCTGGTTGC
CTCCTTGTTTCTGGTCATGCTATTTCCTGCACTAACCAAA
CGCTCTGCCACACTGTTGCTGTTAACCTGATCTTTACTGT
CATCCTTCTCATTTCTGATTATAACCTGGAGCAGTCACTG
CCTCCAAAAATCTTTACCTCTCAGACATGTTCCATATTTT
ATATTCTCTATTTTGGTGAAAGCTGTCACCATTTCTGAGT
CTCTCAAGTTGTAAACCTCTGAGTTATTAATAAATCCTCC
CTCTCCCATATCCCTCTACATCATGTTAATCACAAATCAA
GTCAATCTATACCTTAAAATTGCCTCTCCAATCTGATTCC
TCTTTTCCCTTCACCCCAACCCACTTTACCCCACACAATC
TTAGTTCACTTTCTCTCCCCTTGCTAAATTACGGCAATCG
TCTTCCACTAATTGGTCTTCTGACTTTTCCATCCTTCAGC
CCTTCCTTTTCCTTAAAAATAATGAAATCTTCACTATCTG
AGCAACAGATTCAATCATTCCCCAAACTTCAGCACTGCAC
AATATTACTCTGGTAACAAACCTCTACATGTACCTCCTTA
GTCTAAAATAAAAGCTGAAATAAATCAAAAGAGAAAGACA
GAAAAATCAAATCTGACCAGATCACTTACCTTATGGCATT
GGCCTCCAAATGCGTAAGGAATAAAGTCCAGATTCCTCAA
GATAGGACACTTCAAATCTAATGCCAACCTACTTCCTCAG
AATCCCTTTTTCTAACTCCCCACTCATTAGCAAACATCCT
ACATTCCAACTTCCATGGAAGAAAACAGGAAAGAAAACTA
TAAGGAATCTGAAAAATTACAGAACTGGCAGGCTTTTTCC
CCCTTACCATGTTTACTTCATGCCATTTTAAAAATCAAAG
CTAAGTTTCTTATATTCTTCTAAAGTACATTCCTCCTGAG
AGTCACATGTCCTATGAATATCCCCACATCACAATTTTTC
CAACTTTACAATTTTCTAATTTCATGAGCAATATATGTAC
CACCCAGAACAGCTACTAAAACAATTTGGCAAAGAAGGTT
CCTCTTCTCGTCTCTAAATGAAATATGTGGTGATCTGATT
CATTCCATAGAACCAAATCTCCACTGAATTTAACATTCAA
CACTTTACCCCAAAGTTCTACTTATTGACTAAGAATCATT
CTTTTTTTATATCTTCTCACATCCACTAACAGTATCTTTT
TTCATAGCCCTATCTCACAAAAATATAAATAAAATAAAAT
TAGTGACTACCAATTACTCACTACAAATGTTTTAAGAACG
GGGATAGAGAAGGTCTTAAAAGGTTCCAAAAAGAAAAGAA
TCAGAAAGCAGAACAGCACTGAACCTCTCAATGGCAAAAA
AAAAAAAAAAAAGAAAAAGAAAAAATTTCTCTCAAACTTC
TGAGAGAAAATCACTTTCCAACATGGACATCTATGTTCTA
TTAGTTTCCTGTGGCTGCCATAACAAATTGCTACAAACTA
GGTAGCTGAAAACAAGAGCAATTTACTCTCTCACAGTTCT
GGAGGCCCGATGCCCTTATCTGGCAAAGCCTCACTCCCTC
TTGGGGCTTCAGGGGAGAACCCATCCCTTGCTGTCTCCTC
CAGCTTCTGGTGTTTCTTGGCATTCTTTGACTTGCAGTCA
CATCACTCCCACCTATTCCTCCATGGTCACACTGCCTGCT
CCACTTCTGTCTGTCAAATTTCTCCTATGTGTCTAAGAAC
ACTTGTCACTGGTCTTAGGGCCTACCCGAATAATTCAAGA
TTACCTCTTCATCTCAAGATCATTAATTTAATTGCATCCG
CAAAAATCCTTTTCCAAATATTGGAAGCCATCTATCAGGC
CAGCATATCAATAAAAAATAAGGACACCCATACTCTCTCC
CAGAATGCTGATAACTGCGCCATCACTAAAATGCAGGAGA
AGGCCAAGAGAAAAGAAGACATTTAGTCCAAAAAAACAGA
GGATACTGCATAGGAGAGAGGCAAATGGAATTCCCAGGAA
GGGGATAAAGCAATGTTGCAAAATGACAGCGCATAGCAGG
TAAAGAACAACCAGTTTAGATAGTAGCAGCAGGATGACCA
CAAGAAATATACTACTGAGAAGGGTTTAACAGTTCTTTTG
AAGAGTGTGGAAGGATTTTGGCATATACAAAACTAAAGGA
AAAAAAAGGCAAGTGATAACTCCAGGAAAAATAAAAATTG
TAACAAAGCTGAAGAAAGTAAGTATTATTATTGTATAGTA
TTTTGCTCAGCAGTGAACAATATTCACATTGAATACTAGT
ATTCAATCTAGTATAAGAAATTTTAATATACTATGTTGGA
AGGACAGAATGTGGAGAGGTGTGAGGAAAGCCAACTTTAT
CTTCCATAAAAGATAGTATCCAGTATTGATAAAGAAATAG
TGTAAATATTATTTAAGATATGGAGGTAAATACCAGAAGA
AAGTACTAAGAGTTGCCAAGGTGTAGAGATGAATGGAAAA
AGGCAATGGTTATTTTATTTAATCATAAATTCACTTTTCA
TACTGTGCTCCTATTGCTTTGATAATAAAATTCTAATGCA
GAAAAGACTCTAAGAAAAATGACTTGTTCGGCCGGGCATG
GTGGCTCATGCCTGTAATCCCAGCACTTTGGGAGGCCGAG
GCAGGCAGATCACCTGAGGCCAGGAGTTCGTGACCAGCCT
GGTCAACATGGTGAAACCCTGTCTCTACTAAAAATACAAA
AATTAGCTGGGCATGGTGGTGCACGCCTGTAATCCCAGCT
ACTCGGGAGGCTGAGACAGGAGAATCGCTTGAACCCAGGA
GGCAGAGGTTGCAATGAGCTGAGATTGCTCCACTGCACTC
CTGCCTGGGCAACACAGCGAGACTTTGTCTCAAAAAAAAA
AAAAAAAAGAAAGAAAGAAAAAGAAAAATGACTTGTTCAG
GCCCTATCACAGTTAAAAAACATTTGTCACAATGTCTGTT
TCTTATACCTTGAAGAAATATGAAATTTCTATAACAATTA
TTTTAAAAAAAAAAAAGCGTTCTTTAAAATAAATTCCCAA
GTCATGTGTACATTAGGAGAAAACAAAACCAAACACCAAA
ACCACTCCTAAAGTATGGTTAACTATAATGGGCTCAATGT
ATATAACCTATGTTATATTATTACAATTCTATCCATATTT
AATATAAAACTCCTGCCTCTTTTGATTATCGAACATAAGA
CTTTAACATCAAAACTGAACAACACATATAACTGGGAAAA
AGAATTGAAGTCATTAAAATGAAGATGTTTCCAAATTGGT
AATCCTGATAGTTGCCAGTGAATCTAGTTTATATGTGGGT
GGCCTCTAATTTTAGAGACTTCACAATATTAGGAATATTG
AATTTAAAAATCTGTGCTCTGAATATCATTACAGCCCAGG
GAAGGGACAACAATAAGATTTCTTTTGTTCCATTCTATGA
TAAGAGAAGGAACATCTATGAGGAAAGAGTACAATAGCTA
TGGTGCTAGGACAAGGTTAAATATAAGAAAAAAATGGCAA
ATATTACTTTCTACTTTCTTAATCTCTTCCTTTATTTAGC
TCATTCATCAATGATTCATTTCTGAATAGCACTTTGGCAT
ATCAAATCTATGGTCACCTTTGCCACCCTGCCTTGCCTTC
AACTACCTTAGAAGTTCACCTATTTCAAGTAATATACACA
GATATAATGATCTATGCTCTAATAGTACACAGTTACTCTG
AAATTCCCTTCACACAGGGGTAGCCACTTAATGTACATTT
TGTTAGAGCTGGTGTAACTAATGTTAACATGTACTCGACA
TACTAATTTAGAATTTGCCTACTATCAAGTTAATCTTGCT
TACTTATTTACTTGAAGTCATTTGTCCATCTTAATTGTAA
GATTTTAAAGGACACAAGGATAACACCTGGTAGAAACAGG
CACTTAATAAATATGTTTTTGTTTTTTTTTTTTTTTGAGA
TGGAGTCTCGCTCTGTCACCCAGGCTGGAGTGCAGTGGCA
CAATCTCGGCTCACTGCACCCTCCACCTCCTGGGTTCAAG
CGATTCTCCTGCCTCAGCCTTCTGAGTAGCTGGGATTACA
GGTGGGTGCCACCATGCCCAGCTAATTTTTGTATTTTTAG
TAGAGACAGGGTTTCACCATGTTGGCCAGCCTGGTCTCGA
ACTCTTGACCTCGTGATCCACCCACCTTGGCCTCCCAAAG
TGCTGGGATTACGGGCATGAGCCACTGCATCCGGCCAAGA
AATATGTTTTATATCAATAACTGATCCAATGTCAAATAGT
ATAGTACTTGCATAGTTATTCAGATGCAAACTCAAGCAAA
ATTTTTTAAAAAGGAGTCTGTTTTTCCATAAATATGCAAT
CAAAATGAAAACACACATTTTTAAAAGAAAGAAATATGTC
AGGGTATTGATGGCATGGGGCAGGGTGTTCTAGAAACAAA
TTACTTTTAGAGCAAAACCACTTTGGCTTAAGTCTCAAGC
AATTTTTGACCTTGTCCCAGATTTACAAATACTGTGATCA
CTGAAGTAGAAAAAAAGAAAGTCAAGGGCAAGTGCAAATG
GTAAGAAAAAAATACAATGCCAGTGGAAAGGATCTGTTGT
GCATTTTCATAACTCATGAAAGAAATAATCCCAAAGCAAA
AGTATGTGCTTCTATAAAATGTTATTTTGAAACTAATAGG
AAAAAGAAAAAAAAAATAAGTCTCTTCATCATCCCACTAA
TTCTTTCTCATCCAATGTTGCTGAATCTTTCTCTAACTCT
TACAGTAAAATGTTACTAGCGAGAATACAGCCTATTAAGG
CTTTTGAACTAAAAAGTATAAATCCCCAAACACAGTGTTC
ATGTATTTACAAGTACTTCTGATAGACACTTTAAAATAGC
ACTAGTGAGAACTATTATTATATAGATATACAATTTGAGC
CCTTTGATATTCAAGAAAGAGACAAGTAGATTCAAAAACT
TTTGTCACTTAGGTAAAATATCAACTTCATCAAGAAACTT
TAAAAAATGCTCCAACCCTAGGCTAGCACAAAATTCCTAA
ATGCTCTTCTTGCTCGGGTTTCAATTATTTTCCCAAACAA
AAATATTTATGACAGAAATTCTCATTTCCTGACAGATTAA
AAGTACCTTTGGTTTTGGCAACAGAAATCATGCCATCAAG
ATACAACTACATATTTTGCTTTTTTAAAACGACAACAACA
GAAACCCACACCTTATAAAATTAAAGCACATCTCAAAACC
TTTCACCTGGTACATTAAAAAGAAATTACTGGCTGGGCTC
GGTGGCTCACACCTGGAATCCCAGCACTCTGGAAGGCCAA
GGCGGGTGGATCACCTGAGGTGAGAAGTTCAAGACCAGCC
TGGTCAACATGGTGAAACCCCGTCTCTACTAAAAATACAA
AAACTAGCCGGAGGTGATGGCACGCGCCTGTAATCCCAGC
TAATCGGGAGGCTGAGGCAGGAGAATTGCTTGAACCTGGG
AGGCAGAGGTTTCAGTGAGCCGAGATTGCGCCACTGCACT
CCAGCCTGGGCCAGGGAGCAAGACTCCATGAAAAAAAAAA
AAAAAAAAAGAAAAGAAACTACTGAGGGGGCTGGAGAAGC
AAAGTTCTCATGCCAAAGGTCATAGAAAGTATTTATGCTC
TTAATCTCTCAACCAAACATCACTAAAGATGCCTCAATGC
AAGAATGACTTTCTACCATTATTTCCTAAAACTCGCTGAC
TCTTTATATTTTATAAGTTACATACCATCTATGGGTAAAG
TCTGAACTTAAAGCTGTGGCCCACACAGGCGTCTATTCTC
CAAAATGTGCAAAATGGCAGGATTTCAGATAGGAGAGAGG
CAAACCCTATCTCTAAAGGTTGTGGGCACGGAGGAATTTT
AATAAAATCCAGAAAAAAAAAAAAAACAAAACCCTGTAAT
TCTATAGTCTGGTTTTCCATCTCAAGACTCTAGTTTTAGA
GCTGAAAGTCTGATACACTGAATCCTATATAAAAGTTTTT
ACCTGTTTGGGTTTTGGTTTCTTCGTGCTTGAAGTAGTCT
CATTTGTACTTCCATCCATCCCTCTCAAAACACTGATGAA
ATCTTTCTTGGAAACAGTTGATATCAACTTAGCACGCTTT
CTCATAGAACTTCCAGCTTCCTTAACCTTTTCATCAACGT
TCTTTTGATGTTTCTGAACAGCATTAAATAATTGCACCAC
ACCCCTGTAGAATATAAAATAACCAGAACGATGTATTAAA
TAATTACACTAGAATACAAACTCTGAGGATAGGAAAAATG
TATTTTCACTGTCCAGAAAAGAGGCAAGCATTTAACAAGT
ACTCAAAGGAAAGAGCTGGATAAGTGGTTAAATACATTTG
ATAAATACATCTGCAAAATGAATATACATTTCAATGAATG
AATATAAATTTCTAAACAGATAACAAATGTGGATTGGTAC
ATAACTTTGTGCTTCACTCCAAGAAAGATTTTTCTGGATC
TCAATTTCATCTGTAAATTGGAAAAATAATACCTGAGTAG
CTTAAAAAGTATTTAGCTATGTTATCTGCAACTCCTGTGT
TATGAAACCATTTTAAAATCCTACTTTAAAAAATACTTAT
TTTAAAAACTATGTTCTGTATTTGAGTTCATTCAAAGATA
AATTCTGAAAATTAAGACTTGCAGCATCCAATACAGGAGC
CACAAGCCACATGTGGCTAGTAAGCACTTGAAATGTGACT
GGTCTGAATTGCCATGTGCTGTAAATGAAAATACACACCA
GATTTCAAAGACTCAGTATGAAAAATAGAATCCTTAAATA
TCATTAACAATTGCTTCATACTGACTACATGATGAATATT
TTGAATACAGAGTTAAATAAAATATTATTGAAATTAATTT
CACCTCTTTCATTTTACACTTCTCATTGTGGCTATGAGAA
CATTTTAAATTACATATTAAATTACAAATGAATGTAGCTC
ACATTCATTTCTCCTGGATAGCACTGATTTAGACCGTTAA
GATCCCTTCCAGCTCTAAAATTCTGTAATCTATGAATTTT
CTTGGTCTTGGTCTAATAAGAGGCAATCTGCCTCTTCCGA
TAATTATTGGGCCTTGAGCATCCCTGCATATGGTTGCTGG
ATTTTTCAAGAATGAATGCACCTGACTGCTCTTTATCCAG
GCCATTTCTCAGGGTTGTGTTTGTAGGAAGTGACCTTGAG
GGATGAGGTAACGTCTCCCCCCAGACAAAGAGCAGGCTTG
TTACCAATCAGTATAAAAGTGATAGATTCCCAAGCACAGT
GTTCCAGTTCTTATAACACAACATACTGCACGTGCGGGCA
TCCATCTGGGACACCTGCACTCCCTCTATGGGACAAAGGA
AACAGTGGGAACATGAAGCTCTGCTACTGCTTTTGCCATG
AGTAATAAAGTCCTTTGTCTTTGATCCAAAGTGTCTTGTC
TTCTACCAGTATCCAGGAAACTTTAACAGGCTAGCTTATG
AGCTTATAAGGAGAGTAAAATTCCAGACCCTTCACAGTAG
TGACAGGACCAGGGTGAGGAAAGGGAGGTGCCTATGACAT
AAAATTTAAGGAGGCACTCACTCTCATGTACTGAGCCTGT
ACTTTTCTAAGTTCTGTATATGTATTAATCCATTTAATTA
TCAAAGAAACCCTATAGGCTAGGTATGTTATCCTCTACTT
ACAGATAAACTGAGAGAAAAAGAAATCAAGTAGCATGCCC
AGGGACACACTGCTAGTAAGAGCCAGTACTATGATTTGAA
CCTAGCAGTCTGGCTCTATCACTCATGCCCTTATTCACCA
CACCACGCTATCACACTATGTAACACCGAGATGGATTAGA
AAATGACCAAAATAATTTAGGTAACAAGAATTTAAAAGTA
ATTCTGCTAAATATAACTGCTACATTCTTTAGTAGCAGCC
CAAATGTTATCTCCTCTGTAATGCCTTCTCAAACTCTCCC
AGACAATCTCCTGTTCTATGTTCCCAACACAAAGACATAA
TTCTATTCTCAAAGAGACTGTAATTCCTACAGATGACCAG
GCAAGGACCACCCAGCAGCCACCATATCCTGTTTGTCTTT
GGACACAGAGGGCATCGAGTAAATGTTTGGTGCCAATGAT
TAAATAAGCAGAGTAAAAAGATAGCACGAAATAGCTATAA
TGTGTAATGTATTATGCCATAAATATAATGCAAGATAAAA
ATCGTCATCGAGTGCCATAAATTTAGACAAGCATCATAAC
AGAAATGCAGTAAGAGGTCTGATTACACAGTTCTCGTGAC
TATAAAAACAAGATGATCTGAAATAGGTTCTTACCAAATA
TACACTTAGCACATTATATTCTTGCCTCATGAGACCTGGA
AAATCTTTGGTTGAATTCAGTGTTGAACAGGCAGGCTTAG
ATATATATCACTTGGCTCTGAGAAGGCTGAGCTTAAGAAT
CAAATTGGGTCAAAAATAGAACCACTATGAAAGCTTTAGT
ATACTTATTTTTTAAAGGGCAAAAACACTACCTTACCTTG
TTGCAATTCTCTGAAGATTTCTCTCTGTCTCTTTGTCTTG
GACAACATCTGGCTTTACTCTGCACATCATTTCCCACTCC
AGTCTCTTATCACGCTGCGTTATAAATATTGTTATGTGAA
AGAATATTAGATATTTCTGAAAGTGCAGCAAACATTGGTA
TGATACTCTGTGAAAGGGTGAAGGTAATAAATCATTCTGG
CTTAGCTTGTCAGGGACTTTTAAAAAAACACAATTTTAGG
GGTTCAGCTTTGAGAGCCTGTGGTTAGCACTCAGCGTGTC
ATGCGAGAGGCACAAAGTGAGTTTCTGTCAGGCCTTCTGA
CAGCGGGGCCTGGAGAGCTGCCAGCATATTTGGCCAGGCA
GTACAAGATAGGGTGTGAGGGAGCCACATGCCTGCTCTGC
CATCACCAGATCATCAGAGGGAAGCATAAGGAAGAATTCC
AAACTACCCTCTTTGAAAATTATAAGTTTATCTTTACTTT
CAGAAAATGACTTCCTCAGTCATCAGAATTATTATTAAGG
AAATGTATCAGCTTTTAAAAGAAAGCATCGTATCCAGATA
CTTATACAATGACTATTTTTCTACGCACAAAATCATTTAA
ATCCATTTCTCCTCTCGTAGCATATCTGACCAATATTCTT
GCCATATATGGTTTATCAGTTGTAAGCTATAGCAAACTGT
ACAGAAGCAGAAGGGAGGTGAGAAATAAGAAAATTCCCTA
GGTAACATAATTTAGTTTGAACTCGTCTTTAAATAGTATC
CTGGTCCCAGGAATCTTATTTGATACACTGCTTGTTCATG
TCTCCTTCCCAGGCCAACATTTAACCAAATATCAAATATA
ATGATATAATGAATTAATCACCAAGAAGCTGGCAAGCATC
AAAACCAGTAATAAAGACGTTTTTATTAAAATTTCTTTTT
TTATCTATGCCTTTACTCATCTATTTCTCATTTTGTATTA
ATGAAAGTGTCTAATGACAGTAAAACCAAATTCTTGCACT
CACTATAAAGATTAGCCTGATAGCTTTCTAAAGAAATAGA
TTCTTCTCCTAACCAGACAATTCATTTTAGTGGTCATGAA
ATTCACTGTCAGATCATGACAGGAATTTTTTTAAAAAATC
TTACTTTTAAGTTTGAAAGAGTTAATTATATCCCGTACTC
AAAGGACAATATGTATGCTTAATCCCGAAACACTTTTAAC
TCTGAAATTTATTTTTGTATTTATGATTAGAAATAAGTAA
CTGATATACTGGAAAACCATAATAGTTAAGTTAGGAAATA
ATAATTTACATATACTTTTAAGAAACACAAAGAGCATTTG
TAACTGCCATGTCTTGCTTCTGGTATCAATACATGCGCTT
TCATGCATTATGGAGACAGTATCATCTCTAGCACTCAAAG
CTTTGGCCTAGAGAAGAGTTACAGACTCATTCCTCTTGGC
TTCAAAATGTTCTTACCCTCACTAGAACTCTGGGACCAGA
GGAAATCAAAGATTCTGATATTTTTGAAGTTTCTTCTAGA
ATTTGCCAGATAATAAACAAAGATTCAAATTTTCAGTTGA
AAAGCTATCCATAAGATTTAAAGATAAAACTTATCTTAAA
TAAAGTACAATAAGAATATTGAATTAACAATAGAGTATGC
TGTGTTTCTAAGAGCAATACTTAAAAATTTCCACCTTTCA
CACAGAGCAACCAGTATTAAGAACAAAGAAAACATTCATC
TTGAAACAAGATAAGGAGATGGTAAACATAAAAGGAAATA
TATGTCAATTCAAACCTATGTTTCTTTCATTTTTACCTAT
GAAGTGACTTTGGGAATTAGTACTTCTATGCTGCCAGTAC
ATTTGTAGAAAGTTATTTTTCTTTAATTAAAAAACATGCT
TATTTTAGTAACCAAGTATTTTAGACAGAGATCATCAAGT
ACAGGTGACATGAAAACCTTATTATGGATTTTTAGCTTTT
ATAATACACAACAAATTTATGTACAACTTTTGGCCTTTAA
TTAATAGATTATACCTAGTCTAATGTCTATCATCAGTAGT
TCAACAAAAGCATAATGAATTCAAATTCATCCAACACTGA
TTTGTATCTAACACTGAAATAATCCATTTTCAGAACTACA
ACCAATCCTTGAGTTACGACATCGTCACAGATTCGTATTG
CAAAATAAATTTTGGCAAAAAAAAAAGTAACTAACATGCT
TCTTAGTTCACAACCTAATAAAATCAGCATACAGACAACT
AAAACAAATAAAATTGGCTCAGGAATCACTACCATGTGTA
TAATTACTTGATTTTAAAAAGATGTTTCCTCAGCGTTTAC
ATTTCTATTACTTTGCCTTTGCACAGATGATTAAAAAGTG
AACATGCTCAATGGAATAATTTAGACTAAATTCCTAAACA
TAACCTTAGTTATCCACCTTCACATAAAAAGCATGTTAAA
AACTGGAGCGTTAATTGGACAAACACTGCAAGAAACAGTT
CGGTCAAGATAAGAGCTAGCCTAGACAAACAATCTAATCT
ACAAGACAACTGGTGGAACACACCTGTTTTATTTTCTCTA
GTCTTTCTTGTTTTAACTTTTCTTTTTCCTTTTCCAGCTT
CTTATTTTTGACCAGAATAGTAGGTTTACTTTCAGGAGTT
TTCTTGTTGAGGACTTTAGCCATGGCATCTGCCCAGCCCA
TATTAGTCCCAACACTTGATTCTCCATCATTTTCATTTTC
TTTGTCACAGGGCTCAGCATCACCCTCACTGTCAGCTTCC
ACTGCGTCATCATCAGAATAAAAGTGGTCCTTTTCTGATC
CACAGCTTCCTATAGAACCTAAGAGTAAAAGCAAATTAAA
CTTTAATATCCTAGACAGAGGCTGCCAAGGCCCCCAGAAC
CCTTCCTGGAACTCTGCCTGTCCCCATTTTTGCAAGGGGG
TACTTTTCTGAGTCCCACAGCTACAGTAATGATGAAGAGC
AATAGGACCATCTATCCCATTGCCATCAGCTCCCAGAGAC
CTAGCCCAGCCACATATACAGGGCATGTCACAGCAGCTTC
CAAACCCAGGACCCAGGCAGCAGAAACAAATCCAACAGCC
TCTGCCACGTCCCTATTGTCAAAATGGTGACAAATGTTGA
CATGGAGTTGGTGCAAGGTATATTCAAGTACACGAACCTT
AATTGTGTCACCAAACTAATGGAAGGGGCTATGAAGGCTA
TTAAAACAAGTAACAGAAAACTTTAATAAGAAAAAGGTAC
AGTATTATCAGAATAAATCTTCTAAGGGATTTGTCCCAGA
TATTTAAAATTCTGAATTTGCACGCAGAAAAAAAGCCTAA
AACTAAAAATCAGCCTCATGTAAAAGAATTTGCATATAAC
ATTAGAAAATTGGGCATTTTAACATTTTTGGAAAAAAAAT
TATCTAACGACGTGCCCAAGATACTAGATTCAACTGCAGC
ACTGAGTTACTGAATGAAAATACCAAGTTCTGATTGAAGA
TACAAATGTGTAAGTGTACCATTGAATTTTATCATGCAGA
ACCACCAAAAAAAGCACCTACAGGTTACCAGCAAACTAGT
TCATCATTTAAAATTCAAATGGATGAGGAAGATTAGCAGA
AACAATAGTCCAGAAGGTGGCTTGGCTTGCAAATCAACTT
GCTGAGCAGCTCTTTCTCAACTTCTTAAATTAAGTGCACT
TTAACAAGGAGAGCACAAGCACCCAGCATTGCATGCATGC
ATCTCTATGACCCAGAGCCGTCTGGAGAGCTTCTGTTCTT
CAGAAACCTACAGAACTTATTAGGAAATACTTGGGAAGAA
GACAATCATCCAATAGCTTAGTAACTTGGAGTGTTTTTTA
ATTAGCAGAAGAAGAGCTAACAAACAAGGCTGAGAAGTCA
ACAAAGAAGAAAACTCAGTAATATACAAACAGCTGCCATT
TAGCAGTGATGTCTTTGGGTAAACAACTGCACTTTCTTTG
GATGACTCCAAAACTAGTTGAATCTCAAAAGATTATTACA
GAAAATGCCATTAGCTGAAACTTTTCCTATCAAAGTACCT
CTACAAATGTAATAATATTAGTAGTTTAAGTATTTTTTTA
AATATTGATATACTTGCATTAAGATAAAATACTATTTAAC
ACTAGAAGAAAAAGGCCAAGGCATAAGCAGGTTTCCTGCT
GCTCCTTTACTCAATTCTGTTTCACCCACCCAGATCAGAA
CCTTCACTTAAATGCAGAGGATTAGAAAGCAATCCATATG
CCAAAAGCACTGCAGCATTTCAGTGAGGCTGCTCTGGGTC
CATTTACCCTTACCAAAGCCAAGCATCAGAATCATAACGG
CTGCTTCTACCTTCTGAGAAGTCTATTGATTGAGTCTTGT
TGTTGCTTCAAAATTATCTTTTCTTCAACTCCGAGGCTCA
GTAAATAATTTCAACAAAATGTTCATAATTTGCCTTTAAA
CATCCTCTTAGCCTTTTTATATCAGTTTATGGTTATGACC
AAAGTAAATGGAAGACAGTGCATAGTCAAGTATTACCTTC
TGAGTGATCCCCTCTACTCTCTTGACTTTAAGCCATAAAA
AGATCTGACTTTGAGCAAGTGATTACAATACTTGCAATTT
GGGCATTATTTTTGCATAATACCTTTATTTTTTCAGTGCT
GAAAAATCATGAAACAAAAATGAGGCAAAACATTAATACA
TTTCAAGTAAAAATTAATAACAAATTAGAAAGTAGGAAAT
AAAAACATGCCTATATAAAAATGAACCTCGAGCATAAGTA
AAAATAAAGTATCTTCAAAAAATTGAATATTATATAACAA
AGAACAATAACTTTCACATTTTTTAAAAGCATGATCTTAA
AACATGAAGTGCCAACAGTATAAAAGAAAATGTTATAAAG
ACAAGAAATCACTTGCAATTCTATCATGCTAATAGAGCTG
CATATTTCTTAATTAAGAGAAAAAAATTAATGAAAACATT
TAATTTGAAGCTCTTTCTGTATCTTATACGCTGGGTCAAT
TTAAGAAATCTGAACACATTTGTGTCTCTAGGCTTTAACA
TACAAATATAGTTAATATATAAGAATCTTAGTATTGCCCA
TAACACTAAAAAAAAGGTATCTAAATTAAAAGCTGGCAGC
ACTATTAACCAATTCAATAAAAGACTGAATTATTTTATTC
CAGGGCCACAAAATGTTTCCCCAAGAGGCATCTCCTAGGA
CCAGTGTACCCAGGAAAGTACACTGGAAAACAAAGTTTGA
AGAATATAGTTAGCTGAAAGCTGTATTATTTTAATATTGC
ATATGTTTTACTTTTCAGAGTTAGTAGCATTACACAGACA
CTAATAACAAAATAAACAATTCTTAGAAAAAGTCCTTCCT
GTAGTAAGTATTTAACTAAATGTAAGGAGGCAAGATGGCT
TAAAAGTTTGGGTCAATAAAAAAATATCTTGGCGATTAAA
AGCAGAAAAATCTTGACTAGCTCCTGGTAACATGTCAAAA
CTGCAACACTGACATCTAGTGTTTTGTCCTGATGTATTCA
CACACAAATTGCTGCAGATTTCATGTTTTTCAATGGTACT
GTAAAGGCAGCCAAAGCAAGCCAAAACACTTTCTGATGGT
GTAACCCACTCCAATGCTCCACTTCAAAACCATGGCTATT
TTTCTTTGGTGCATTTCTTACTCCGCTTGACTACCACAAC
GTGATAATATGAACACACAATAAATTCATGAAAAGTTTAT
AGCACCATTTTATACAACCTGCACTCACCCCACCAATTAA
AAAAAAATCCAGAAGAACTCCCTTAAGTCATGGTTTTTAT
TTTATTATTTTCTTAAAGAAGCTCTATCTCAGAAGTTTTT
AATCAGGCATTCACTGACAATGAAAATGAAGACATTTAAT
GTAAACAAATTAAAAATGCCAAAGTAATGAAGTCTCCCAG
GATACTAAAAAAACAGGATTTACTTCTAGGATATCAAAGA
TTATCACTATGCAAATCAGAAAATAGAACTGGCTCAAAAT
ATTATTATATCCTAATCAAATGAGGTTTTTTAAAAATTTT
CCACTCACTGATCTGTAACAGCAGAAGCAGATATATCCAG
GTGTCTAAGGGCATAGACGGAAATCACCAGACAAGTAAAA
AATGCCTTTGAAGTCCTGTGTGTTGCCTTAAACATTAATT
TTGCATTCTACTATAAAAATCTGGAACTTAAAGGACTACA
AAGGATGCTTATTGAAGTAATGACTAAAAGTTCCAATCAT
GGCAGTGTTCTCTATTAAAGCTGCTCAGTAGCCACTAGCC
ACAAGAGCCTATTTAGCACTTCGAATGTGGCTAGCACAAC
TGAAGAACTGAATTTTTATTTTCTTTAATTACCTTAAATT
TAAATCACATGTGGCTAGAGGCTACCATATTGAACAGAGC
AGGGCTAAACCTCTGATGTACTGAGGTAGTCATAAGGCAT
TTCTTATCTCCTGCTGCCTTTTCCCCCAAACCTCCAGCTC
CCTTTCAAACTTGCCATCTATTCCCTGACCCCAGATACGA
ATGGTTAGCTGCTGGCAGGAAAGTGAACCATTTTCCTTAG
CCTGGGATAAAGTTTTAAGAAGGCTCACAGTCCCTCAACA
TTCACTGAGCACTTATGAGTGATGGCCAAGAAAGGACAAA
GGAAAAATCTAAATCTAGGTTTCTCTCCTTGAAGAACTCA
GGAGTTTAGTAGGGTGGATAAATTACATAGCCAAATTGCA
GTAGAACTTGTAGGTGTTCTTAAAGAGAAACAGCGAGGAA
AGGGTGACCAGGGATATCTGGGATGGCTTAGAGAAAGTTT
TACAAAGATGATATTCAAATTGTTTCTTAATGCAAGAATT
TGAATGACAAAAGAAAAGAGGAAGCCAAGCAAGTAAGATT
CCATAACCCAAGCCATTTGCTCAGAGGGCAAGATCACTGA
ACCTAGAACCAAACACATCCTAGATTTGAGTCAGTGCTCT
GTATGAAAATCAAAATTACTATTGGAATCATGTTATTATT
AGCACTCCAGGCGGAAGAAATCAGCATGTCCAAAGGGATA
GGAATGTTAAAGATGATGAAATATTTATAAAATGACACCA
AGTTGAGACTGGCTGAAACAAAAGATTTGAGAATTGGATG
GTAAACATTGGGCATAAAGAAAGTAAGATTGAGATTTCAT
AAAAACGTGATTTATGATCTAAGAAATGCAATACACATCA
ATTCCAAGATTAAAACCAAGTAGTTTAAAAGTTCATACTC
CAGGTGTGTGCTTCCAATAAAAGGCCAAATAGCTGGAATT
TTTTCTCTTAGCACTTATCTTAAGTCCTTACTTTTAAAAG
CATTCTCTATTATAGTTTTTCTTTTAAAATGTAAATACCA
CCTGAAAGTGGTAAGCCTATTGGTTAACCTTTAACTTCCT
TCACACCTTTAAAATTTGCCCTAAGTCAAACGGAACTCCC
GGTAAAAGCATGATTGAGGACAGTTAGTAGGGGACAATGA
AGTAAGGCTACCAGGATTCAATTTCAACTCCAGACACTAA
TCTAAGTGGCTTTTCTGACATTAAGTCTTCTGCCTTAGTT
TCTTCATCTGTAAAAATAGGAATAAAATGGTACTTCATTG
GGTTTTCATAATTAAAATATATAAAGTTCTTTGAGTGCCT
ACCCCTTAGTAAGCACCACTTAAATGCTGATTACACACCA
CACACACATGCAGACATACACTCACAGACATACACAATGA
GAATTTTTATGTGGCTGTGGTAGAGAAGGAGAAAGAAACA
AGGCAGGAATGCCTCTGGTACTGGGAATCTTGAATTCATG
TGAGGTGTTAAATGAGAAGCTTTAGATGACTAGAGAGTTA
CAGCATAGGGGTTAAGAGCTCAGATTACTGAATTAGACTT
GGGGTGTTATATTCCTATTCCAGTACTTTCTAATAGCATA
GTTTTGGGCAAGTTACCTAACCCTTCTGTGTTTCAGTTTC
TTTATCAGTAAAACAGGGATAAAAACAGTAACTACTTCAC
TGGATTGCTATGATGATTAAATATGATAACACATGAAAAG
CGCTTAGCACAGACCTGGCACAATAGTAGGCACTAAATAA
ATGATAATCAGTAATCAGAGGACAGACAGAGATCCTGACA
ACCTGGGGAACAGAGAAGAGAGCTTAAAAATTGATGTCAA
GAAATAGAGGGAAAATAAATGTGACTTCAATTATAAAAGT
GCTGCCTAAGTCTTGTTATAGTTTATAACTCGTATGCCAG
GGAATCATCACATGCAGGCCACCTTTTAGTTATTTCATGA
GTGGCCAATGTCTGTGCTACAGCCTTTCCAAAGTACAGTA
AAATAATGATAATACTAACTAGCTAACATGTAGTTAGATC
TAGGCACTATTTATAAAGCACTTTTTATGTATTATCATTT
CACAACACTTCTTTTTTTTTTTTTTTTTTTTTTTTTTGAG
ACAAGGTCTTACTCTGGCACCCAGGCTGGAGTATAGTGGC
ACAATCTTAGTTCACTGCAGCCTATCTCCCAGGCTCATGC
AATCCTCTCCTTTCAGCCTCCCAAGTAGCTGGGACTATAG
GAACACACCACCACGCTCAGCTGATTTTTTGTAGAGATGA
AGTCTCACTATGTTGTCCAGGCTGGTCTTGAACTCCTGGG
CTCAAATGATCATCCCACCTCAGCCTTCCAAAGTGCTGGG
ATTCAGGAGTAAGCCACCACACCCAGCTCATTTCACAACA
TTTCTATGAGTTGCTTTTATTATTGTATTTACACAGGTGA
TGATTCTGAAGCTTAGAAAAGTTAAAAACATGCTCAAAGT
CAAAAAGGCAAAGCTAACGGGGCTGTCAACTTGTGAGACA
CTACAAAGTTTTGTATCAGAGATTCAATTTGGACTAATGT
GTACTGAACTAATGTAGCTACTCATTAAATATTTTAAAAC
ATAGTTTAATAAAGCTTGAATTTTAAAAATTTCTAAGCCT
CAGTTAAGCTGAACAGTCTACTCCCCATCCTCATTCTGAT
TTTACCTAAGTATACATATCCCCCTAGTTATTCAAGGCTC
TCTAAAACTACTGCTCCCCATTCAGCTGTAAATCATCTGT
TCTGCTCATGCCACATGGTCTTTCCTGCCAATTACTAAAT
TTAGAATATTCAAAATTGATGCTTTAAAACTTCAAAAAAC
AAAAGTTACCTTTGAAAAAAATGAAGTCATCCCAGGTTTC
CATAAAAATAACCAAAAATAAAATGATAGTGCTACCATGG
GAAAACATTGTCAGATGTGATTACATGTGCTATTGGGCAA
GCCAAAACAGATAGACTCTGGAAGTAGTCTGTTTCCTGAG
CCTGTCTTATAAATTGCTAAACCGCTCAAGTAGGACTATG
ATATACTTCATTTCTTAGGCATGTTCCTTTGCTATTTTAA
GTAACTTAAATGATAAAGGAGGCTATAAGCTACAGTTTGA
TGAAAAGCACATTTATCTGCTAGGTTATTATATCTTAAAT
ACAGCATTGTAGTTTATCAAAAATGAAGGGATATCTCCTA
GGACCTTCTAAACTGAATTGTTATCAAGTCTTTTGTTGTA
AGTAGATGGCCATTTTTCACATACGTAACAAGAACAATTC
AGGCTTTTTAGCTGCCTGGGAAACCTGAAATGATCCTCCT
TATTATTTTAGTCATATGGGCACATTCCATGAGGGAGGAG
TCAATCAGATCACAGCCCCAAGTAACAATCGAGGCTTCTT
TTTTTTAACCTGGGTTGATTTACAGACAACAGAAGCTTCC
CCCGCACCCTGTCCCAAGACTACAAGCTTAAGAATCTAGT
TACAGTTGCATCTTAACTTCCATAAAACTGAGTAGCTCAA
GGATAAGTCAGAGGTAGGGGCTATCATCTTACCCTTTATC
ATACTTGATATCATCAACCACTGTTCTCATTTTTTCACCT
GAGGTGATTTACTGACTAGGGAGACTGTTTTTCTGTTTTG
GGGTTTTTTTTTGTTTTAAGACTACAAGCTTAAGAACCGA
GTATATATTGTATCTAAATTTCCAACAAGGTATCAAAGCT
AACGGGGCTGTCAACTTGTGAGACACTACAAAGTTTTGTA
TCAGAGATTCAATTTGGACTAATGTGTACTGAACTAATGT
AGCTACTCATTAAATATTTTAAAACATAGTTTAATAAAGC
TTGAATTTTAAAAATTTCTAAGCCTCAGTTAAGCTGAACA
GTCTACTCCCCATCCTCATTCTGATTTTACCTAAGTATAC
ATATCCCCCTAGTTATTCAAGGCTCTCTAAAACTACTGCT
CCCCATTCAGCTGTAAATCATCTGTTCTGCTCATGCCACA
TGGTCTTTCCTGCCAATTACTAAATTTAGAATATTCAAAA
TTGATGCTTTAAAACTTCAAAAAACAAAAGTTACCTTTGA
AAAAAATGAAGTCATCCCAGGTTTCCATAAAAATAACCAA
AAATAAAATGATAGTGCTACCATGGGAAAACATTGTCAGA
TGTGATTACATGTGCTATTGGGCAAGCCAAAACAGATAGA
CTCTGGAAGTAGTCTGTTTCCTGAGCCTGTCTTATAAATT
GCTAAACCGCTCAAGTAGGACTATGATATACTTCATTTCT
TAGGCATGTTCCTTTGCTATTTTAAGTAACTTAAATGATA
AAGGAGGCTATAAGCTACAGTTTGATGAAAAGCACATTTA
TCTGCTAGGTTATTATATCTTAAATACAGCATTGTAGTTT
ATCAAAAATGAAGGGATATCTCCTAGGACCTTCTAAACTG
AATTGTTATCAAGTCTTTTGTTGTAAGTAGATGGCCATTT
TTCACATACGTAACAAGAACAATTCAGGCTTTTTAGCTGC
CTGGGAAACCTGAAATGATCCTCCTTATTATTTTAGTCAT
ATGGGCACATTCCATGAGGGAGGAGTCAATCAGATCACAG
CCCCAAGTAACAATCGAGGCTTCTTTTTTTTAACCTGGGT
TGATTTACAGACAACAGAAGCTTCCCCCGCACCCTGTCCC
AAGACTACAAGCTTAAGAATCTAGTTACAGTTGCATCTTA
ACTTCCATAAAACTGAGTAGCTCAAGGATAAGTCAGAGGT
AGGGGCTATCATCTTACCCTTTATCATACTTGATATCATC
AACCACTGTTCTCATTTTTTCACCTGAGGTGATTTACTGA
CTAGGGAGACTGTTTTTCTGTTTTGGGGTTTTTTTTTGTT
TTAAGACTACAAGCTTAAGAACCGAGTATATATTGTATCT
AAATTTCCAACAAGGTATCAAGTCAATAAATCTGAGTAGC
TCATGAATAACTCAGGTAGGGCCATCACCCTCCCCTCTAT
AACATTTGTCATTTATATATTACTTAAAATGCAGACTGTA
GCACTTTACCTTCTGTGATACTGTGAAATATCTATTTGGT
CAACTCCTAAAATCCTTGGAATCTCCAAAGGAGTATCTTC
TTGTATGCTAATGATTGAGGGCTGGTAGCCCCAAAGCAGC
TTCAGGATCAGGGCTGGTCACCAGATGCACCACGACAGGA
TTAGAGGTTTAGGACTTTCAGCTCCATTCCCCAACCTCTG
GGAAGGGAGGGAAGCTGAAAGTTAAATGGATCACCTCAAT
GATTTAATGAACCATGCTTATGTAATGAAGTCTCCATAAA
ACATTAAAAAAAACCAGGGTTCAGAGAGCTTCTGGATAGC
TGAACTCCTGGAGGTTCCTGCAGGACGGCACACCCAGAGA
GGGCATGGAAGCTCCACACCCCTTCACCCTATACTTCACC
TTATGCATCTGTTCATCTGTATCCTTTGTAATATGCTTTA
TAATAAACCCATAAACTTAAGTGTTTCCCTGAGTTCTGTG
AGTTGCTCTAGAAAATTAATCAAACCCAAAGATTATGGGA
ACCCCAATTTTAAGTCAGTTGGTCAGAAGTTCCAGAGGTC
TGGATTTAGGAATGGTATCTGAAGGGTTTGGGCAGTCTTA
TGAAGCCGAGCCCTCAGTCTGTGGGGTCTGACACTACCTG
AAGGTAGATAATGTTGAAATGAATTGGAGAGCAAACAGGT
GGTATCCACTGCAGAATTGATTACTTGCTTAGGGTGTGGG
AAGGAATCCATACATATTTAATCACAGAAGTCTTCTGTGA
TGATTGTTGCTGTTGAGTGGTTGAGTGAGAAAATAGAGAA
AAGCACACTGAGTGGTGTTTTTTCCACATTCACCTGCTGT
ATATCTCTAATTCATGATCCCCTTCAATTTTACTATGATC
AAATTTCAAATCGTACTGACAGTACTGCAATTCACCAAAA
ATTCAATCTTAGTCATTTTGCTATTATTCAAGTTGATATA
TATAATTGCTAATTTTACCTCCATGATAATCTAGTATAGG
AGAAAAGAGTACTAAAAAAATCATGTTAAGAGAAATTTCC
AATTTATTCAATGAATAAATGGATATCAAGTACTACACCA
TGAATCAGGCTCTATGCCAAATTGAGATATGGCTGTCATC
ACAGTGACAAGGTCTCTGTCTCCAAGGAACTGAGGAAACT
TCTGCAGTCTAACAAACAATACTTGAGTTTTGAGTTTTGT
TCTCATGAAAGCACACTCTTCTACCTTTCTTATACAATAT
GTGAAAAGAAATTAAAGCCAGAAAAATAAAATTCAAACAA
CATATGGGTTGTATCTGTGTTTTCTATGAAACTCAAGTAG
CGTCTTACTAAAGGAAGTTTTTCAAATGTCAATATAGGGC
ACATCCCTATCAATTTTTATAATCCAGTTAAAATTCAAAG
ATAAGTGTCTGATTCAGTTTCCTGATAAAACAAGCCAGTA
CTCTTTAAATATATCTATAATTTACACACTGATTCCTCAT
AGGCGTGAAGCCTCTGCCTTTATAGTTTCTCAGTACTACC
ATCTAAAAGTTTTTGATAACTTAATAGTTTAACCAAGACC
ACATGTATACAACTACCTGACTAGAAAATCCATCTCCATG
GGTCACCTTTACAGAAATACTTAATTTCATGAGAGGAAAA
GAGCAATTTCTTATATTAAATAGCAAATTCTGAGTTAAGC
CAAAGAAGAATTGTCCCATCTTTAACCAACAGACCTATAT
TACTAACTTTATTAAATAAAGGACTCTTTGACCAGGCATG
GTGGTGTGCACCTATGGTCCCAATTATTAGAAGGCTGAGG
CAGGAGGATTGCTTGAGCATGGGAATTGGAGGTTACAGTG
AGCTATGATCATGCCACACTGCACACCAGCATGGGCAACA
TACCAAGACCCTGTCTCTAAAAAAAAATAAGAAAAAATAG
TTTTAAAATAATAAGTAGAAGATATGACCCTTTATTATTT
ATCTATGTTGCAGAGATAGGATAAGTTGTAAAAGACAAAG
TGGTGGAGACACTTAAGTTGAAACCTAAACGATAGAGAAA
AGCTGGTTAAGACAAAGTAAAGAACAAAAAGAGTATGCCA
ATAGAGTACCATAAGCACGACTAGAAAGACAGAGAGCAGA
CTGTATTCCAGAAACTAGTTCAGAATGCTATGACCCTAGT
CATCTAGGGAATGACAAGATGTGAGCCTGAGAGGCAAGCA
GTGGTCAGATCACACAGGTTGGGTACACAGACTGTTGCCA
GTTCACAAGGAGATTCAGCCAATCACTGTTATTTGTGGAT
TCTGTATTTGAGAATTCACTAACTCAGTAAAATGTATTTG
TAACCCCAAATCAATACTCATGGCACTTTTTTTACAGTCA
TTCACTGACATGCTTAGAGCAGTGAAGGGTTGGAGTCTCC
CTACATGCACACTCCTAGCTGAGGCTGAAGGAGACACTCT
GCCTTGTTTCAACTTTCTCATTGTAAACTGGTGTTCTTCC
TACAGACTATTTAGTGCCACATTTTTTCCATTTCTGTGCT
TTTTCTTGGCTACAGAAATGTTTAAAATGGCCCCCAAGCA
TAATGCTGACGGGTTGTGCAGTGTCCCTAAACACAAGGAT
GCAATGTGCCTTTCAGAGAAAATATGTGTTGAATAAGCTT
TGTTCAGGCACGTTATTGGCCATGAGTTCAAACGTTAATG
AATCAACAAAGTATATTAAATATAACCATTATTATCCACT
TCCCCTAACAGTATAGTATGCCCAAAATGTATGGTGCTAT
GAGTTTGCATTAAAGTTCATTGTTTGAAAAATTGAAGGCT
GGGTGCAGTGGCTTATGCCTGTAATCCCAACACTTCCGGA
GGCCGAGGCAGGAGGATCACTTGAGCCCAGGAGTTTGGGA
ACAGCCTGGGCAACAGAGTGAGACCCATCTTTACAAAAAA
TGAAAAATTAGCTGGACATGATGGCATGTACTTGTGGTCC
TAGCTACTTAGGAGGCTGAAGTGGGGGGACTGCTTGAGCG
CAGGAGGTCAAGACTACAGTGAACCCTGATTATGCCACTG
CACTCCAGCCTAGGCAACAGACCAAGACTTTGTCTTAAAA
AAAAAGGGGGTGGGGAGTGGGGGGCCGGGCACGGTGGCTC
ATGCCTGTAATCCCAACACTTTGGGAGGCCAAGGTGGGCG
GATCATGACGTCAAGAGATCGAGACTATCCTGGCCAACTC
TACTAAAAATACAAAAATCAGCTGGGCTTGGTGGCACGTG
CCTGTAGTCCCAGCTACTCGGAAGGCTGAGGCAGAAGAAT
TGCTTGAACCTGGGAGGCAGAGGTTGTGGTGAACCGAGAT
CGCACCACTGTACTCCAGCCTGGCAACAAAACGAGACTCC
ATCTCAAAAAAAAAGGAAAATTCAATGATTTCTCTCTTTT
TTTTTTCCCTTTTTCTTTAATCTCAGAGTTTTGTTTTTAA
AATTTATTTATTCATTTTTGAGACAGAGTCTCACTCTGTC
AGCCAGGCTGGAGTGCAGTGGCACAATCTCAGCCCACTGC
AACCTCTGCCTCCCAGGTTCAAAGGATTCTCATGCCTTAA
CCTCACAAGTAGCTGGTACTACAGGCATGCACCACCACAT
TGGGCTAATTTTTTGTATATTTTTTTTTTGGTAGAGATGG
GTTTTGCCATGTTAGCCAGGCTGGTCTCAAATTCCTGACT
TTAACTGATCTGCCCACCTTGGCCTCCCAAAGTGCTGGGA
TTACAGGTGTGAGCGACCATGCCCAGTCTAAAATTTTTAT
TTTTGGGGACAGGGTCATGCTGTGTCACCCAGGCTGGAGT
ACAGTGGCACAGTCACAGCTCACTGCAGTTTCAAACTCCC
AGGCTCAAGCAACCCTCCCACCTCAGCCTCCCAAGTAGCT
GGGATTACAGGTACACACCACCATATCCAGCTAGTTTTTT
CCGTTTTTTTTGTAGCGGCGGGGTCTCACTATGTTGCCTA
GGCTGGTCTCAGACTCCTGGGCTCAAGCAATCCTCCCACC
TCAGCCTCCAAAGTGCTGAGATTACAGATGTGTGCCCCCA
CATGTGGCCAAGGAAAATCAAACACTTTCTTTCTGAAAAA
CATTTCAAGTGGAGAGTGGAGCTCTTCTTTGTCTTCAAAC
AAAAACACACATAAGGCTGGGTGTAGTGGTTCATGCCTGT
AATCCCAGCACTTTGGGAGGCCAAGGCAGGCAGATCAATT
GAGCTCATGAGTTCAAGACCAGCCTGAGCAACATGGCAAA
ACCTTATCTCTTCCAAAAATACAAAAATTAGCCAGGTGTG
GGTAGTGCACGCCTATAGTCCCAGCTAATCCAGAGGCTAA
GCTGAGAGGATGGCTTGAGCCTAAGAAGTAGAGGTTGCAA
TGAGCCAAGATTGCACCACTGCACTCCAGCAGCCTGGGTA
ATAGAGCCAGATGTTCTTTCAGAAAAAACAAAAACAAAAA
CAAACAAACAAATAAAAAACCCCCCAAAAAATCCACATAA
GACAAGGTTATGTATTGATAAAATGACAAAAATATTCTGA
CCAGAGGCTCACAGAGGCCTAAAACTGTATTTCCTCTAGA
AGCAATGGTTCACTAATTCAGGGATTCAGGGTTTCCTGCA
ACTTTACTGAACATTGCTGTAACTAGAATCAACTGCAAAT
TCATAAATTGAGAGTAAGTTTTTATATAAACTTTTATAGT
AACTTGATATTACCATGATGTCCAACAATGTGGTCATGTT
TCCAGTTATTCTTTTTCATTGATTTTTTTTTTAAAAACAC
CTGTCTATGACAGATTGGAGATTAAAAAACAAAAATCAGA
ATAGTTCTTCAACGTTGATGGTTTAAGAAGCAATTGCCTA
GAAGACTGACGGGAGTAAGGCTGCAATGACAGGCCCAACA
GATAGGTACCCTATGAACTAACGTAAACAAAAGAGATGCA
GGCAAGGCTGGACACAGTGGCTCATGCCTGTAATCCCAGC
ACTTTGGGAGGCCAAGGTAGGCGGATCACCTGAGGTCAGG
AGTTCAAGACCAGCCTGACCAACATGGAGAAACTCTGTCT
CTACTAAAAATACAAAATTAGCTGGGTGTGGTGGTGCATG
CCTGTAATCCCAGCTACTTGGGAGGCTGAGGCAGAAGAAT
CGCTTGAACCCAGGAGGTGGAGGTTGGGGTGACCTGAGAT
CATGCCATTGCACTCCAGCCTGGGCAACAAGAGCAAAACT
CCATCTCAAAAGAGAGAGAGAGAGAGAAAGAGAGAGAGAG
ATGTGGGCAAGAACTAAAGTAGTGGCAACAGGATAAATGG
ATTAATTAAACCAAATAGATATGGAAGCAACAGGAAGAGT
AAAGGATGACCCTTGTGTTTCCAGCTTGGATGGGAGTAGA
TGGCAATGTCTTTCTTAGAGACAAAAGCAGCTTTGGCAAA
GAAAATGTGTCTATGGCACAACCAAGCAGACATAATCAAT
TGTTATCAATATCATTATCACTGATCTTAAATTTTACCAA
AAATATATGATCTAATGGTTAGATTATGGAGTAAAACGAG
TGGAATAACAGATAACATCTTGCACCTATGGAGGTAACAG
TTTTCTACTAGGAAGCAATATGATATATTGGAAGCACTAT
TTCCAAGCTTCTTTTCCTATCTGTAAAATAGAAATGCCAT
CAGCTACCTTACAGGGTTACTAGAATAATTCAAACCTCTT
TTCTGGGGAGAGTTCCAGCTTACAAATACCACGTTACCAA
AGGTGGGAAAACTTATTTGGCAAAAAGAGATGGGACTAGC
AGTTTTTTTAGGTCAAAAGAGACATCATCATCACTAATAT
TTATGAGTGGGTACCATGTGCCAAATATTAAATGCTTACC
ATATATAAACTCATTTAATTGTTACAACAATCCTAAAGTA
GACATTATTATTATCCTCATTTTGTAGATGAGGAAATTGA
GGCAGATAATAATAAATAACTAGCACAAAGTCACTCTGAA
AGGTAGTACCATCACAGGTGCCTCTTACACAATTGAGTGA
ACACGGGAATTTGTTTCCAGAAATAACATACGGATTTTAG
GAGAAAGGAAGGAAGGAAAGAATACTCTGGTTGTAAACAC
TGGAAGTGTTATAGAAATCTGAACACAAAAATGTCCCTTG
GTGATGAAATCTTGAGTGGGAGGGAGAAAAGTTTGTCGCC
ATACCAAAGTCTCCTTGTTCCCAATCCTTTCTTTCTTTAG
ATTCAAAGGCCCCACACTTTCACTTTCCAGATAATTTTTT
TAATTATCTATGTCCTCCTGATTCCTCAAACATACGAAGG
TAGTGGTCAAGAGCATAAGCTCTACAATCAAACTTCAATA
ATTGTTGTATCATTTACCAACTTGCTTATCTGCTTATGCA
CAGAAGTGAGCAAGTTATAAGCCTCTGTGCCTCAGTTTTT
TAAATGTAACATAAGGATAATAGTAGCATCTATCTCATAG
AGTTGTCAGAATTCTCTGAGCTGATATATATAAAGAACTC
AGAACAGAACCAGGCACATAGGAAAGTTCCAAAAGTATAA
CTATTGTTATTATCCAATTCCCCTAACAGTGTAGTATGCC
CAAAACCTATGGTGCTACAAGCTTACATGAAAGTTGCCTG
TTTGGAAAATTGAATAATTCCTTTCTGAAAAATATTTCAA
GTGGGGTCCTGCTCTGTCTTCACTGCTGTGTCCTAGTACA
GATCCTAACACAGAGTTTTGCAATTGCCTACAAACTGTCC
TGGCACTCTTTGGCAGTTACCATACATCTGGCAGTAATAT
TTATAAACAACTGTCACCATCTTGCTTAAAAGTTCTCAAC
AGCTCCCTGCTGCCTACAAATACACAAGGCCCTTTATAAT
CTACTTTTAACCATTGTTTCCAGTTTTACTTCTAGTCACT
TCTCTGAACAGCTAGAGCCATAACAGAAGATTACTTTGTC
TGAAATAGGCCATGAATTGTAAGAGACCGCATGCCACTGT
ATATGCTTTTATGTCTGAGAAAACTGCCCTCTATACTCCC
ACAGGCCAGGAAAACTATTCATCCTTCTAAAGCCTAGACA
GTATGCCACCTTATACGTTTATTCAACAAAACAATTTACT
GAATACTAAAATATGCAAAGAAGACCCTGTGAAAATAAAT
AAGACATACTTTTGACATTTGGGGAACTTTATAAGGAGAG
AGATATGTTAAAATATAATAACATAGTATATTATCAATAA
TACATGTAAGATATAAGTAAGCAACGCCTAGGCTGGGTTC
CAGAGGATATGAATTTCTCTGTCTCCATCCTTACCTTTCC
AAAATTGAACCATGATCTTGAAAACTACCTTTTAATTATA
CTAATACACTATATTACAGTCCTATGTTTAATATCTTTCC
TAAAACTGAAATTTTAATGCAGAAATTTATTCATCCTTTG
TATCCTCAACACCTAGAGGGTGACTGGAACCTAAGGGAAC
ACAACAAGTGTTCACTGAATTGAATTAGATAAATTAGGTT
TCCATATTGGCCAAAAACCTTTTTAACCCATAATGTGGCT
GATCTATGACAGCAAGAGAACCTTAAAACCTAATCAGCAT
TTATAATAATACGCTGAAAAGTCAGAACAGTTCCAACTTG
GAATTATCCAGTACTTGAATAGAAAAATCCAATTTGGCCA
GGTGTGCTGGCTCACACCTGTAATCTCAGCACTTTGAGAG
GCCGAGAAGAGTGGATCACTTGAATCTAGGAGTTCAAGAC
AAGTCTGGGCAACATGGCAAAATCCCATCTCTACAAAAAA
AAAAAAAAAATTAGCCAGGTACAGTGGTATGCGCCTGTAG
TCCTAGCTACTTGGGGGAGGTGAAGCAAGAGGATTGCTTT
GGGGGGCAGTGGGGGAGGAGGTCAAGGTTGCAGTGAGGCC
TGTTTGTGCCACTGCACTCTAGCCTGGGTGGCAAAGCATA
CCCTGTCTCAAAAAGAAAAAGAAAAACCCAATTTGTAAGT
AGTACTGACATTATGTTCCAAATATAGTACTCTTCCCTTC
TTGAACAATACTGTTTGAACTAGTCTAATGAGTTCAAAAA
ATATCAGAACCAGAAGTTCTAATTTTGGCTCAACAAATAG
TTTGCTTTCCTTAACAATGTGGCAGGAGATGAAGACTCTA
ATTACCTAGGAATTGCAGTAGCATATGACACTTTCTTCTT
GGTCCTGGAAATCCAGGTTAATTCATTCATTTACTTAAAT
ATCTGTGAAGGACCCACAAGGCAATAGGAACTGGGGATAC
AGTAGGCTCTATTTTTATGGAACTTATATTCCAATTGGGA
AAGCAGCAAATACATACATCAAATGGTTTGGGCAGGGTTG
AGAAAAAATAAAGCAGAGCAATAAGTCAAAAAGTGAAGAA
AAGAAGGCAGGAAGAAGAGTAGTGGTGGTACGCTACATAG
GGTAGTCAGGGATAAGTCTCTCTGGTAAGGCATTGGATCA
GAGGCTGGTGAGGGAGGGACATGCCAAGCATTTGAAACCT
ATTCTAGGCAGTGGAGGCAACAAATGAAGAAACCATGGTG
TGGGAGCATGTTTAAGGTGTTAAACACAAGCATACCGGTA
TGGCACGATTACAGTTAATGGTTTGTGAGGGGCAGATTGG
CCTATGACAGACAACCTGGCCCAAATCATACAGCCTAAGG
ATTTTGGATATTATACACTGAGATGGGAAGCCACTGGATC
ATCTCAAACAGACAGCGGACATAATTAGAAATACGTTATA
AAAGAATAGTTCTGTCTGTTTTTTGGGTATCAGCTAGTAA
AAAGTTGCAATAACTGGGCAGTAGGAAGTCAAGGATTACC
TGCAATTCCTTGTAACCTAATAAGCTGGTGCCAAGAATGA
TGGTAAAGAGGAGCAACAGACACAGCATGGTTGAAAGCCT
CAAAAACACATCCTTCCTTCCTTTTATTATCAAGCGTCTC
GGAGAGACATAGTTATCAAACGCTACCAGTTTTTAGTCGA
CCTTAACCACCAACCTCTTCTTTCATTCACTATTATTTAG
TCTCTAAAACACGCACACATCTACCGCACAAGAAAAGTCA
AGTACACCCCCTTCTTCCTCTTACCTTTTAACCTTTTGCT
TCTTACACCCTATGAGACCCATTCTTCTCCTGTTTTCAAG
TACCCTCTTCCTTTCACCCTTTGCTACTGTAAGTTTCTCG
GTAGTTGCAGGTGTTTCACCCATTTTATTATAATTAATAA
TGGTGACCCTGAAAATACCTAGTAAAAGAATGTGGAAACT
CAAAATTACAGTTGACAGCGTTACTTCTCTGAACACGACT
TCCCCAAGCCTCCTCACTAAGCCAAAGTCGCCCCTCTGAA
GTGGTGCCAAGATAAAACCCAGGTGGCTAGCAGCAAATGA
AGTCGCAAACGCTGCTTGACACGAACTCAGCCCCGCCTTT
CCTCCCAGACACCAAAGCTCAGCCCTACCACACTACCTTC
GCTATCAGAAGTGTCTGTGACCTCGTCTTCCAGCACCGAC
GCTACGGCTCCGGTTACCATTTTTATCTTCTTCTTTGGGG
TCTTTTTCAGATTTTCTTCCTCACTCACACGTGAGTCCGG
AGCGGCGGCTGCCATTTTTCCGCGCCGGAAGCGTCACCTG
ACAGTTGCGTCCGGTGGCAACCAGAGGAACTTCTGCATTT
AGTGCCGGTGACACAAGGTTCCGGGGCGGGGTCGTCTAGC
CCGGAGTTCCGGGCCGGAGCCTCAGAATGTGACTTGGAGA
GAGCTCTCAATAGCCCGGTGTGTTTACGCGAAGTCGGTTC
CAGGACGAAAATCAGCGGCTGAATGGCCTCAGCCGACTCC
TCCGCTAGCTCGCCTGTGCCCTGGTTCGCCGCCCCAGTGC
GGCCCCAGCCCCGCGCGGTCCACTTTGATTTCCTCGCCTC
GGCGGCTTCCCTTGTCTGCTGCCTTAATGTTGGTTTAGTG
TCCTCCTCAGGTGTCTCGTACGTGCCCACTGAACGCAGCA
GCAGCTAGGACGCGGGACAGATCCACTGGGGATCGATAAT
TAGAATACGATCGTATCATCCCCCCGCCCAAGATAACACG
CGAGACCTTTCTTGCACACCGAATAGATTCACCTTCTTTC
CCTGGGGCGGGTGTTATGGAATCCAGCCGCACCCTGCTCC
CTCGGACCCGGCTGGGGCCTGGAGGGTTTCTGGCGCCCGA
CTGCGCGGTGCAGTCCGAGGGTGCGAATACCTCGCTATCC
GCGCGAGGATCCTGCCTCCCACCCGGGCCAGCTTTTCTCT
GAAGTTAGCTGCTGTCACCAGCTCTCAGCTCCTAGTTCCA
TCGAAGCACCTACCACAGTCGGCCTTCATTTTCCCCCCTA
AAATGTTGGCTCCTTGCAGGAGGGGAACGTATTTCATTTA
CCATGTCCCCTCAAGGTTAGCAACAGAAATTGGCCTGAAG
TGAATTTTCCAAAAATATTTTTGGAAGGGATGAATGAATC
AATGAATGAGTGACAGAATGTAACTGTTGACAAGGTTAAT
GACTCAGATGGATAATGCAGCAAACCTTTACTGGCTAGAC
TTGTTCTAAAGACTTTCCCCAAACTTAGCGTTTTCCCTTT
CCCCTCTTAAGGAGATTCATAGGTTTTGATACCCATAATT
CAAAAACAAAAACAAGAATCCTCATCTTGACATATTCCAG
CAGATGTTTACGTAGGAAATAAATATATATTCACATCCTA
AAAACTCAATACAACATTTTTAAATTTGGTTTTTAATTTT
TTTGTTTTTTAAGAGAGAGAGGGGGTCTCGCCGGGTGCGG
TGGCTCACACCTGTAATCCCAGCACTTTGGGAGGCTGAGA
TAAGCTGATCACTTGAGTCCAGGAGTTTGAGAACAGCCTG
GCCAACATGGTGAAACCCCATCTCTACTAAAAATACACAA
ATTAGCCGGACGCAGTGGCGAGTGCCTGTAGTCCCAGTTA
CGCGGGAGGCTGAAGCAGGAGAATCGCTTGAACCTTGGAG
GCGGAAGTTGCAGTGAGCCGAGATCGCTACTCTGCACTCC
AGCCTGGGCGACAGAGCGAAACTCTGTCTCAAAAACAAAC
AAACAAAATTCACCACCACCACCACCAACAAAAAAAAATT
GTGCAGAAAAAAAAAGACATTTTGAATACAGTTGGTAAGA
GATGAGATTCCAGTATAAACCTTTAAAAAGTGCAGTTATT
GACCGGGCGTGGTGACTCATGCCTGTAATTCCAGCCCGTT
GGGAGGCAGAGGCGGGAGGATCACCTGAGGCCAGGAGTTA
AGAGACCAGACTGGACAACATGGTGAAACCCCGTCTCTAC
TAAAAATACAAAAATTCGCCAGCCATGGTGGTGCACACCT
GTAGTCCCAGCTACTCAGCTACTCAGGAGGCTGAGGTGAG
AATTGCTTGAACCCAGAGGGGCAGGGAGGTGAGCGGGGAA
GGGCAAAGGTTGCAGTGAGCCAAGATGGCAAGTATGGTGG
CTTCAGCCTGTAATCCTGGCTTCTCCAAGGCTGAGATGGA
AGGATCGCTTTAGTCCAAGAGTTCAAGGCTGCAGTGAGCC
ATGACTGCACTACTGCATTCCAGCCTGGGTGACAGAGTGA
GACCCTTACTCTTGAAAAAATAAAAAGGGGTGCACTTTAG
GATGCTGCTGATGCCCAGAAGCTCTCACCATCCTGCTCAG
TGTGATCCTTTCGTTGCCACTGTGTCCTGATCTGGAACCT
ATTTTTTGCTCTTTCATAGCTAACACTTGCTTTTGCCTAG
GGCTAAATGTAAATTGGAACAAGGAGTTCCAAATAAAGTT
GGGAATGCATTGGAGAAAGTTGTAGAGAAGGAAGCAAAGT
TAAAAAAAAATGATTGCAGTGGTTCAATGGAAAACATGTT
CCTGCATATTAAACACAAAGTTCCTGCATTAATGTTAGTG
TTATTTAGTGATCAAGAAGTGATGTCTCGTGCATTTAACA
TGTCAATGTGAGTTTATGTATATATAGAAATTTTTTTGTG
TTTAGTTGCAATTTAAGAAATTGCCTGGAGGGTAGGAATG
GCTGATTTGTTACACATTCACATTTTTCTTCCTTTAAAAT
AATATAAAATAAGATCCAGGTTTTTATCCAGAGGTCTGAT
TTTCAGAAATCGATTACTGCTGTTAAGTTGGTGATACCTA
TGTTAGCTTACTTAATCTTCACAATAAGCTAATGAGTTAA
GTACTATTATTTTTCCCATTTTATAGATGAGGAAACAGAG
GCGCAGAGTAAATAACTGCTGACCATCACACAACCAGTAC
ATGGCAGAATCACATTCAGACCCAAGCACTCCACTGCAGA
GTCTGCTCAACCACGGAGTTGCACTGCCCACTCAGAGGGT
TATGCTTTAGCACTTAGCATACAGTCAGAATAGGCAACAA
AAATTTCCTTTTTTCTTTCTGTTTTTTCTTTTTTTAAATT
TTACTTTACATTCTGGGATACAAGTGCAGAACGTGTAGGT
TTGTTACGTAGGCGTACATGTGCCATGGTGGTTTGCTGCA
CCTTTCAACCCGTCATCTAGGTTTTAAGCCTTGCATGCAT
TAGCTGTTTGTCCTAATGCTCTCCCTCCTGTCACATCCCA
ATCCCCAACTGGCCCTGGTGTGTGTTGTTGCCCTTCCTGT
GTCCATGTGTTCTCATTGTTCAGCTCCCACTTATGAGTGA
GAACATGTGGTATGTGGTTTTCTGTTCCTGCGTTAGTTTG
CTGAGGATGATGGCTTATAGCTTCATCTATGTCCCTGCAA
AAGACATGATCCCATTCCTTTTTATGGCTGCATAGTATTT
CATGATGTCTATGTACCCACATTTTCTTTATCCAGTCTAT
CATTAATGGGCATTTAGATAGGTTCCATTTCTTCGCTATT
GTAAATAGTGTTGCAATAAACATATGCGTGCATGTGTCTT
TATAGTAGAATGATTTATGTTTTTTGGGTATATACCCAGT
AATTGGATTGCTGGGTCAAATGATATTTCTGGTTCTAGAT
CCTTGAGGAATCACCACACTTTCTTCCACAATGGTTGAAC
TAATTTACATTCCCACCAACAGTGTAAAAGCATTCTTATT
TCTCCACAGCCCCTCCAGCATCTATTGTTTCTTGACTTTT
TAATAATTACTATTCTGACTTGCATGAGATGGTATCTCAT
TGTGGTTTTGATTTAGGCCACAGAAATTTCTAACAAACAC
CGGAATTCATGAATTAAAAAAATAGTTTCTGCTCTTACAA
TGAACCAAAATAACTGACAATATTCAAACAGAATGCCCAC
TGTATGGTGGAAATAACTGAAGTCACCTAAATGCTTGTGT
GAGAATTTTACAAACAAACCTGTGCTAGTTATCAGCTTAT
TGCCTCTCAGCTCTAAATTCATCCTTTTTGGCTGCTCTGT
GAAAATTGAGCTGGGCTCTTAAATATTTTTATTTACCTGA
AGGCCAGATGTTCAGCTTTGTCAGTAGAGGGCATTAGAGT
GACATTATAAGAAAAAGGGGCCATCTTCCTGGTTCCGATG
TGCTTTCCTCTACAGACTCCTGTGGAAACTTCTCCAGCAT
CAGGGTGCTGAAGTATACTTGCGTTCTCCTGTAGCACAGA
TGGTTTCTCCAGCATCTGACTCCTGAATGCCTCTAGCAAG
ACACCTGCCCATCCACAGCTTTTTCTAGCACCTCAAAGGG
AAATTTCAGGAAGGCGGATTTTTGAACGAGTCTTTTTGTT
TTGCTTTTGTTTTTTTAGAGATGAGATCACACTCCGTTGC
CTATGCTGGAGTGCAGTTACATGATCTTGGCTCACTGCAG
CCTCAAACTTATGGGCTTTAGTGATCCTCCCACCTCAGCC
TCCTAAGTAGCTGGGGCCACAGGTGCAAGCCACCCCATTG
GCAATTTTCAACAAGTTCTGACAGGGCAGTATCACAGCAA
CTCCTCTGCCACCCAGTGAACCACAGCTGTGCCCTCCCAC
CAGAGCTGTATCTCAGCTGTGGGTGGGAAGACAGGCCTCT
TCCTTGGATGCTGCATTTTACATAGCCACCGCTCCTTATA
TCTGCTATTACTATATTCTATAGAGTTTACTTAACCTCTT
ACTAACAATCCCTTGTTACTTCAATCTTCTGATATAGCTA
ATGATTCTTTATATTAAATTATCCTTTCAAATTACTAAAG
CAGTTTCTGTCTCCTGAGTGGCCCCGAATAATATAAATCT
AAAATGGGTGTTGTAATGAAAATATCAGCACCAACATACC
TTCTTTGCCTGCCTACAGCATGGTTAGAAAGTTTTACAGG
GAGTTTCTCATTTTGGGAAAGGCCAGAGGCAGGGTGGTTA
TGAGAGTTGCCTGTTGAAATGCCAATATTTATAGAAGAAT
AACAGATAAAATATTTTTCTTCTGAATAATTTGTACAGCT
TGGCTGATACAAGTGCCTCAAAGAGGTCTAAGCTAATAGA
CATGGAACAGAAAAGAGAGAAGGGTAATTGCCCAGGGTAT
CCCGAGCAGGAGGGTGGTCCTGTGGGAAGGTCTGAGAATA
AAGCTAACTTGATAGGAGCCCTGGACAGAGATTCTGGTTA
CAGAATAGTTCTTGGGATTCTCTACATACAGAGGATCTAT
GAAGGAGAGAGTAAAGAGAAAGAAGACATCTCAGAATTAT
AGAGGATACCAGAGCTCCTAGTTGAGGAGGAACAAGAAAG
AGAGATCAGGATAGAGAGTTATGAGACGAGCAGTGCTAAG
TCCCTAAACACTAGTGAAATGAAGTCCCCTGAAAAAGAGA
TTATCACTGATGTTAAATTCTACTGTAGTTGGCCGGATGC
AGTGGCTCACGCCTGTAATCCCAGTACTTTGGGAGGCCGA
GGTGGGTGGATCACCAGGTCAGGAGATCAAGACCATCCTG
GCTAACACGGTGAAACCCCATCTCTACTAAAAACACAAAA
AAATTAGCCTGGCATGGTGGCGGGAGCCTGTAGTCCCAGC
TACTCCGGAGGCTGAGGCTGGAGAATGGTGTGAACTCAGG
AGGCGGAGCTTGCAGTGAGCCAAGATCGTGCCACTGCACT
CCAGCCTGGGCGACAGAGCGAGACTCCATTTCAATGTGAA
AAAAAAAAAAAAAAATTCTACTATAGTCTCAGAGAAAAAG
GAATCATATACAATTAACATATATTAATTAAATCTTACAT
GTAATTAACTCGATGCTATAATGGGAGATGTAAAGGAAAA
CTTTAAAAAAAAAAGATATCTCCTGAAGGATAGACCAGAT
ATTCTAAAAATGTTTGTTCCAACCAAAATTTTTGGAATTA
ATTTTGAGAGGGGAGAAGCAGAGAGAGAGAGGTCTTGTTA
AAATAATTATCAGGTACAAAATAAGTAAAGGATAATTAAA
AAAATAGAAAAAGAGTCTTGAGGCAAAATTTGCCCATTCA
GGTATTAGAATACACTATAAAGCTACAACAATTAAAATAT
ATAGATCAAAAGAAAAAATAAATGGAGATGAAATAAATCC
TAGGATACATAAAATCTTAAAATATTATAAAGGAAGTATT
ACAAGTAAAAGAATATATTTGCAAAAATTGTGTTAGTAAA
ATTGATGATTAGAAGAGAAAGAAGCCGGGTGTGGGGGCTC
ATGCCTGTAATCCCAGCACTTTGGGAGGCTTCAGCGGGAG
GATCGCTTGGGCTCAGGAGTTTGAGACTACCCTGACAACA
TGGCAAAACTCTGTCTCTACAAAAAACACACAAAAAATAA
GCCAGTTGTGGTTGTGAGCACCTGTAGTCCCAGCTATTCA
GGAGGCTGAGGTGGGAGGATGGCTTGAGCCCAGGAGGTGG
AGGTTGCAGAGAGCTGAGATCATGCCACTGTACTGCAGCC
TGGGTGACAAAGCCAGAACCTATCTAAAAAAATAATAAAA
AACAAAAAGTTGACCAGCAATGAACTAATTAACTAGTTGA
GGGACTAGGAACACAAAAAAAAAGAGAGAGAAAAAAATTA
GAGCCTCGTGTCTTACCCTAAAATTAATTTCAAGATTATG
AAAATAAGCTGTAAGAAAAAAAAAAGAAAAATAAGTGACA
ATCTGATTTATCTGGATTGTAGAAACAACTTTCCAAGTTA
AAGGTAAATAGAATATAAATGAATATAAGACAGAACATCA
AGTTTGAAATAACTACATAACAAATTCATGGGACTTCAGC
ATGGATAGGACTTCTTTATCAAGATGGAGTAGCAGGGAGC
AAATCTACCTTGTCACCTGAAACAACCCAAAACAGACAAA
ACCTATAGAACAACAGTTTTCAAGACACTGGACATTAGAT
AATGAAGTATAATAATCACTGAGAGATGGAAAGCAAATCA
GGTGAGCCCCACAATTACTCCAGCATACTGCTTTGAGAAA
ATTTCCAGACACAGGAAGCAGGGACCTAAGCTGAGCCTGG
AAGACTCTTCAAGTTGAAGACATATAGCTGAGAGTCAGGA
AAGACCGAGGTGACTAGAGTTGGAAGAGCAGAATACCAGA
GAAGACAGAGAGAGAACTTAAGAGATCTGCGAAGAGGATC
CCTTAAGAATTTAGGTGATTACTGACCAGTGCACATATGT
GAGGAAACTACACAAGGCCAGAGAAAACCATGAGAAAGGA
TTAGAGGCAACAGTTGTTATATATGCATACACAGAGCTGA
TTACAGTCTCCCTTCCCACTAGGCACTGGTTAGGGTACCT
GTTAAAAACTATGAAGGTGTGAGATTTTTATCATGCTTGC
AAACTAACAGATAGCCTGCCAAAATTTGATGAGTGCTGGT
AGGAGATATAAGACTACTGGGTAGGAAATAATGGGCAGTT
TATTTATTATTCTGGACAATAGCAGTAGAAGCATATCAGC
AATTCCCACAGAGTGACACAAAGAGGATCAGATAACACCA
CATGCAGTAGACTGCCTTACAGGAGAGGAACTTTAAGCTA
TTTACAATAGCATTAAAAATATGTGAAATAATTAGGGATA
AAATATGTAAAATGCCTGTACACTAAATAATAAAAAGCAT
TGCTTAGCAAAGTTAAAGAAGACCAAACTAAATGGAGATA
TACCATGTTCATGGGTAAGAAGACTTAAAATTATTAAGAT
GTTAATTCTTCCCAAATTGACCTATAGATTCAATGCAATC
CCTATAAAAATTCCAGCAGACTTCTTTGTAGAAGTTAGTA
AGTTTATCCTGAAATTTATATGGAATTTCAACTGATCTAG
AATAGCAAAGAAACAACTTTGAAAAAGAAGAACAAATTTG
AAGGCCTAACACTACCTGATTTCAAAACTTATGATAAGCC
TGTGGTTATTAAAACAACATAGTATTAAATCAAGGTAGAC
AAATAGAACAATTAAACAGAATAGGGCATCAAGAAAAGAC
ATCTATCTTTCTATGAAAAACTGATTGTTGACAAAGGTAT
AAAGTCAATACAATGGAGAAAGGATAGTATTTTCAACAGA
TGTTCTTGGAACAATTGGATAACCATATACCAAAAAAAGA
AGAGAGAAAAAAATTGGATATCTATATACAAAAACCTGTA
CTTCAATTTATACCTCACGCCATACATAAAAATTGACTCA
AAATGGAATAGGCCTAAAGACAAAACACGCAACTATAAAG
CTTCTGTAAGAAACACTGGAGAAAACCATTGGGTCCTTGG
GTTAGGCAAAGATTTCCTAGGTACAACCACAAGCATGATC
TATAAAGGAACAACTTGTTAAATTGAACTTTATCAAAATT
TAGAACCTGCTATCTGAAAGACAAAATATAAAGAATGAAA
AGACAGGCCACAGATGGGGAGAAAATATTTGCAAAGCATA
CATCTGATAAAAGATTGTGTTTAGAATACATAAAGAATTC
TCAAATTCAATATTCACTTGAATATTGACACTTCACCAAA
GAAGATATACCAATGGCAGATAACACATGAAAAGATGTTC
AACATTGTAAGTCACTAAGGAAATGTAAAAAGAAAACCAC
ACAATCAGATATGACCGTACACCTTTTAGAATGGCTACAA
ATAAGAAGACTAACTACACTAAGCATCGATGAAGATGTGG
AACAACCAGAGCTCTCAAGGCTGCTAGTGAGAATGTAAAA
TGGCCAACCAATGGGAAGACAGGTGGTCAGCTTCTTAAAA
AATTAAATATGCACTTACCACATGATCTAGCCATTCCACC
CCTAGTTATTGACCCAGAGAAACATAAATTTATTTCCATG
TAAAGACTTCCACATGAATGTTCATAGCAACTTCACTCAT
AATACTTCCAAATTGAAAGCAACTCAAATATCCATCAATA
GGTGAATGAATAAATAAGTTGTGGTATGACCATGCAGTAG
AGAGCTATACCCAACAACAAAAAGGAACAAACTATTGATC
TACAGAACAACTAGGTGAATCTGAAAATAATTATGCCGGA
AAAAAAGAGTGCATACTGTATGATTCCAGTTGTATTAAAC
CTTCATTTTTGTGTGTGTGTGTTACAGGGTCTCACTCTGT
CACCCAGGCTGGAATGCAGTAGCATGATCATGGTTTACTG
CAGCTTTGATCTCCTGGGTTCAAATGATCTTCCCACCTCA
GCCTTCCAAGTAGCTGGGACTACAGGCGTGCTATAGGCAT
GCACCACCACACCCAGGTAATTTTTGTATTGTTTTGTCAT
GTTGCCCAGGCTGGTCTTGAACTCCTGAGCTCCAAGCAAT
CTGCCTGCCTCTGTCCCTCAAAGTGCTGGGAATTACAAAC
ATGAGTCACAGCACCTGGCCTTATGCTCTTTACAAATATA
AATTTTTCTATGGTGACAGAAGTAAGATCAATGGCTGCTG
GAGGGGTGGGAGGTTAGAAGGGCTATGAAGGGGCAGAGTT
ATCATAAGGCACACGGAAACTTTTTGAAGCAATGGACATG
TATGTTATTTAGATTGTGGTGAGTTTCCCGGTATAGATAG
ATAGATACCAGGAAACATAAAATAGCACACTTTAATATCT
GCAGTTTACTATAAGTCAGTTATGCCTTAATATAGCTGGT
AAAAAATATATACAATTGACTAGGGAAATACACAAGATGA
GAAATACAGCCGGGCGCGGTGGCTCACGCTTGTAATCCCA
GCACTTTGGGAGGCCGAGAAGGGCGGATCACGAGGTCAGG
AGATCGAGACCACGGTGAAACCCCGTCTCTACTAAAAATA
CAAAAAATTAGCCGGGCGTGGTGGCGGGCGCCTGTAGTCC
CAGCTACTCGGAGAGGCTGAGGCAGGAGAATGGCGTGAAC
CCGGGAGGCGGAGCTTGCAGTGAGCCGAGATTGCGCCACT
GCACTCCAGCCTGGGCGACAGAGCGAGACTCCGTCTCAAG
AAAAAAAAAAAAAAAGAAATACAAACATGAGCCAAATATG
AGAAAACTGTATGGCTACTGTAACAGATTAACACAAACTT
GGTGGCTTAAAGCAACACAGATTTATTTTCTTGCAGTTCT
GGAGGCCATATGTCCAAAATCAGTTTCACTAGGGTAATCC
AGGTGTCTGCAGGCTGATGCTTTCTGGTGTATGTATGGGA
GAATAAATTGTCTTGCCTTTTGCAGCCTCCAGAGACCATC
TGCATTCCTTAGCTCAGGACCCCTTCCTCGCATCACTCCA
ACCTCTTGCTTCCATTGTGACATCCCTTATTCCTCTTCTG
CAGTCAAATGTCCTTCTGCCTCTCTCTTTCTAGGACACTT
GTGATTGCATTTTAGGGCTCACCTGGATAATCCAGGATAT
TCTCTCATCTCAAGATTCTTAATTTAATCACATCAGCAAA
GCCCCTTTTGCTGTACAGACGCTTCTCAATTTATGATGAG
GTTATATCCCAATAAACCCACCCTAAGTTGAAAAGATAGT
AAGTCAAAAATATATCTAATACACTTAAACATCACAGCTT
GGCCTAGCCTACCTTAAACATACTCAAAACACTTACATTA
GCCTACAGAGAGGCAAAATTATCTAACCAAAGCCTATTTT
ATAATAAAGTGTTGAATAATCTCATGTAAATTACTGAATA
CTGTGCTGAAAGTGAAAAAATTGTTCTATGGGATCCTAGT
CCATTTTCTGTTGCTTATGACAGAATATCTGAAACTTACT
AATTTATAAAGAAATGGGATTTATTTATTACAGTTGTGGA
GGCTGAGAAGTCCATGGCCAAGGGGTTATATATGGTGATG
GCCTTCATGCTGGTGGGAACTCTCTGCAGAGTCCTAAAGC
AACACAGGGCATCCCATGCTGAGGAGGCTAGCTCAGGTCT
CTCTTCCTCTTAGAAAGCTATCAGTCCCATTCCCATGAAA
ACTCATTAATCCGTGAAAGTAATAATCTATTAATCCATTA
ATTCATAAGTGGATTAATCTATTTATGAGAGCTCTGACCT
CATGGCCCAATCACCTCTTAAGTGCTCCACCTTTCAATAC
TGCCACATTGGGGATTAAGGTTCAACATGAGTTTCCAAGG
GGATAAACATTCAAATCACAGCATATGAGTACTTGAAGTA
CAGCTTCTATTGAATGCATATCACTTTCACACCATCATAA
AGCAGAAAAATCCTAAATTGAACCGCTGTAAATCAGGGAC
AATCTGTATAAGGTAGCATTCACAGGTTCCAGGGATTAGG
ACATGGAGTCTTTGGGTCTATTATTCAGCTTACTATGGTT
TGTTTTAATTTACTCAGTTTTAGGGACAGTGTTTAAAAAA
AGCCCCTTTGGAACACTTTTTTTTTTTTTTGAAGAAGAAG
AAGGTATCTTTCTTCTTTATCTTTACTTTCCTCTGGCACT
GAACTACTGCCTGTGACATAATTAAGACCCAGGCCTCATT
ATTACTAACTACACTGAGCCCTTTGTACTATGTTTGATTG
CCTCTTTAGAAACCTCCCTGTAAACAAGAAAGGGACAGAT
TTCATCATCTGGTTGGTGTTAAACAACGGAGCAGGTGAAT
ACTGCCAAGACTAATAAGCTTTATTTCATTTGAACAAATT
ACTCTTGGACTCCTGGTCTCAGAGCCTGCATTAGTGAGAC
TGGTACTATCATGCATCGAGGAGACATATTCCACCTTGCA
TTAAACCCTTCCATTAAAAACTCACCTCGCTGTGGGACTT
AACTGTCTCTTAGGCAGTATTCATCAGCAATGGCAAGATT
GCCCAGCATTTCTGAAAGACCAAGCAAACAAAGGAGAAAA
GTGGACTACCTTGATCCTGCCAGACTGTCAGACTTTTCTT
TCTGCCGGTAGAAAGTGCATCCTGAAGTGTGTACGAGGAA
CTATCACTTCCTTTTGTTGTGTCAGTTAACCCCAACCTGT
GTCCCTAATAGACTAGAGACACAACTGAAAGAGGCCTCAA
GAGGGCAGTCTTTTTATTCTATTCTTCTGAAGTTGAGTGG
CCATGTCATCCAGGACCAGTGATTATTTGTCCAGTGATAA
AGTCTCAGGGTCCAGCCTTCCTCAAAATGCCATTCACTCA
TTTGACAAATATTCAATGAGCCTCGTACCAAGTTCTCTTT
ATTTTAGTTTTTACTTTTTTATTCTTTTGGGTACACAGTA
GGTGTATATATTTATGGGGTACATAAGCTATTTTGATACA
GTCCTGCAATGTGTAATAATTACATCAGAGTAAATGGGGT
TTCCATCACCTCAAGCATTCATCATTTCTTTGTGTTACAA
ACATTCCAATTCTACTCCTTCAGTTATTCTAAAATGTCCA
ACAAATTATTGCTAACTGTACTCACTCTGTTGTGCTATCA
AAGGCTAGATCTTATTCATTATATCTAACTATATTTTTGT
ACCCATTAACCACCCCAATTTCTCTCCCACCCCAAATCCT
TCCAGTCTCTGGTAACCATCATTCTACTCTCTATGTCCAT
GAGTTCAACTGATTAATTTTTAGCTCCCACAGATGGGTGA
GAACATGCGAAGTCTGTCTTTCTGTACCTGGATTCTTTCA
CTCAACATAATGTCCTCCAGTTCCATCCATATTGTTGCAA
ATGACAAGATCTCATTCTTTTTACAGCTGAATAGCATCGA
TTATGTGTATGCACCATATTTTCTCTGTCAATTTATCTGT
TGATGGACTCTTAGGATGATTCCAAATCTTGGCTATTGTG
AATAGCGCTGCAATAAACAGGAATGCAGATATCTCTTCAA
TATACTGATTTCCTTTCTTTCGGGTATATGCCTAGTGCTA
AGTTCTTTTTAGGCACTGATGATTTCTAGCAAGACAGACA
ATTCCTTGTTCTTACGATGCTTTGCTTCTGTTTGAGTGAG
ACAACAATAAACATGTAAATTTTAAAAATAGAACAAATCG
CTGCAGAAAGCAGTATCAGGAAGATAAAACAGAATAGTAG
AATAGAGAATGGTTTGGGGATTGAAAGGTGGCTGGTGTGG
GACGCTTTAGATCAGCGGTCCCCAACCTTTTTGGCACCAG
AAACTGGTTTCATGGAAGACAATTTTTCCATTGGCAAGGG
ATGGTTTCAGGATGAAACTGATCCACCTCAGATCATCAGG
CATTAGTTAGATTCTCATAAGGAGAATCCTAGATCCCTCG
CATGTGCAGTTCACAGTAGGGGTCCCGCTCCTGTGAGAAT
CTAATGCTGCAGCTGATCTGACAGGAGCTGGAGCTCAGGC
CGTAATGCTCACTCACCCATCGCTCACCTCCTGTTGTGCA
GCCCAGTTCCTAACAGGCCATGGACCAGTAGTGGTCTGTT
GCCCTGGGGTTGGGGAATCTTGCTCTAGTTGGAGGTCAGA
GATGCTCTCAGGAGGTGACGTTTGAGCTGATATAGGAGTG
GTGTGATTGAAATGGCACGTGAAAATCTAGGACAGAATTT
TCCAGGAGAAGGCAATGAGCCCCTTTGAGGAGGAAAAGAC
AGCGTAAGTAAGGAATAGTGAGCAGGGCAGGTGGGGTGCA
CATTGTTGGGAGAGGGGAGAGGAGAGTCCAGGGCAAGTGT
GCTCTTGAGGGCCATGAGAAGGACATTCAACTTTGCCCCA
AGAGACCTAGGGAGCCATGGTACTATTTTACACAGGATAA
TGACAGGGCAGAACTCATTTTTGAAAGGCTCCTTTAGTTT
TGTTGGAGAATATGGGGGTCAGAGTGTAAACAGACAGACC
ATTTAGGCCACTGTGGAAGCCTAATGTGGAAGACCACGAG
GGCTTAGACTAGGGCAGAGATAAATAAAAGTGGACACACT
CAGGGTGTGTTTTAGATGTGGAAATCTGACACAAACTGTT
GTTGATGGGTTGAATACGAGAAGGAAAGAATTAAAAATGA
CACATAGGTTTTTGACTTTACAGCTAGGTGGACGATGGTG
CATTTGCTAGTATGGGAAAGGCCAGAGAAGAACAGCTTTT
ATGAGGAAAAGCAAAAGTGTCTGACTTGTTAGGTTTAAGG
TCTTGACATCTGTTTTAGTCTGCTTGGGCTACTACAACAG
AATGCCATAGACTAGGCGGCTCATAAACAACAGAAATTTT
TCGTTTTTCCCATGATTCTGAATGCTGAGAAGTCTAAGAT
CAAGGTGTCTGGGGAGGGCTCAGTTCCTGGTTAATAGACA
GCTGTCTTCTTGCTGTGTCTTCACATAACACAAGGGGTGA
GGAAGCTCTCTGGGGTCTCTTCTATAAGGGCACTTAACCC
ATTCATAAGGGCTCTGCCTACCAACGGCCCCACCTCCAAA
TACCATCACATTGAGAGTTAGGATTTCCACATATGAATTT
AGGAGGGACATAAACATATAGTCTATAGAAACATCTAAGT
AAAGATATTGATTAAGTAATTGGATCCCAAGGGAGAGGCC
AGGGCTAGAGACAATAGGTGTAAAGGTTGACAGCACCATA
TTGGTGGTTTTTAAAGCCGAGAAAATGGATGAGGTTTTAT
AGGAAGAAGAAGAAAAGCCAAAATCCAGTTGGCAGGAACT
CCAATATTTAGAAGTAGAGGAGACAACATATGAAAATGTA
TATCAAGAGCAGAAAGAATTATGAAATGATGAAAGCCAGA
GAACTTCACATTTCAAAAGGAAGCAAAGATTTTGTTAAAT
GCTATTGTGAGGCCAAGCTAGGCGAGGATAGGGTGTGTAC
ATGAGATTTTTTTTTAAGTGAAGATTATTAGGGAATTTGT
CAAGTGTCTGGTAGAATAATGGGAAAGAAAGTTATGGTGG
AAGGGCTAAACAATAAATAAAAACCTCAGTTTCCGGCCGG
GCGCGGTGGCTCATGCCTGTAATCCCAGCACTTTGGGAGG
CCAAGGCGGGCGGATCACGAGGTCAGGAGATCGAGACCAT
CCTGGCTAACACGATGCAACCCCATTTCTATTAAAAATAC
AAAAAAAAATTAGCCGGGCGTGGTGGCGGGCACCTGTAGT
CCCAGCTACTCAGGAGGCTGAGGCAGGAGGATGGCATGAA
CCTGGGAGGCAGAGCTTGCAGTGAGTCGAGATCGTGCCAC
TGCACTCCAGCCTGGGCAACAGAGCAAGACTCTGTCTCAA
AAAAAAACCCTTCAGTTTCCAACAATATAATGAACCAGAT
GTGCAAAGAAAAGCCTCTTGATATGGAACACCTATAAATA
GTTGCCTAGCTTTTCTTGGGGGATGGGGTGGTGCTCAGTA
GTCATGTATTGAATAAAATGAATGGCTCCAGGCTTTGCCA
GATGTCCTGAAGTAAGCACAACATCTAATGTCCAGCTCCT
CTCTTTTTGTCAATCCCTATGGTTTCATTAAAAACTCAGA
CCTACAGTTAGATCAGGCTTTTAGTACCTTTACATGGGTT
GCATAACTCTTTGAATCTCTCTGAATCTCTGTTTCTTCTC
CTGTAAAAGGGGGATGACCTCATCTATCTCAGAAGCTTAT
GAGTGGTAGGTGGCCTTATTTCGCAGACACGATACTCTCT
GAAGTCCACATTGTCATGATCAGAGACTACACTGCTAAAC
CTGGCAGCCTGCTGGGTGCCTGTATCTCCTCATGAGTATA
TAGATCCCTGTTTCTGCTTGGCTATGCCAGGAACCCAAAA
CTCAACTTTGTGGAGTCCCACGAAGCTCTTGGCTAGAGCA
GCCCTGAGTTTTCTGATGAGCTGCAGCCCGAATCATTAGC
TGCTTGCAATGATGAGAGGAGAGGCTTTTCTTGAGTAAAG
CAGATCAGGTGGGCTAGACCATTTTGTAACATTTCTCAAT
AGCCATCAGAAGCTAAGATTGTCAGTGCTCCATTTACTGA
GTACTTACTATATACCAGGAAATACACATAGGTTCTTAAT
ATCCTCATATTACAGGTGATGATATATTTTGGGTCAGAAA
GAGTAAGTGAGATGCCCTGAGCCATGATTTCAGCTCTATT
AGTTTTTGCTTCATTTCTTTTTCTTCCTTCCTCCCTTCCT
TCTTTCCTTCCTTCCTTCCTTCCTTCCTTCCTTCCTTCCT
TCCTTCTTTCCTTTCTTTCTTTTTTGAAACAGGGTCTCAC
TCTGTCACCCAGGCTGGAGTGCAGTGGTACAATCTCAGTC
CACTGCAACCTCCACCTCCCAGGCTCAAGCGATAGTCCCA
CCTCAGCCTCCCAAGTAGCCTGGACTACAGGCACGTGCCA
CCAAACTCGGCTAATTTTTTTTTTTTTTTTGGTAGAGATG
GGGTTTCTTCATGTTGCCCAGGCTGGTCTCGAACACCTGA
GCTCAAGTGATCTGCCACCTTCAGTCTCCCAAAGTTCTGG
CATTGCAGGTGTGAGCCACTGTATCCAGCCTTTGTTTATT
TTGAGTCTCTATTGGTGTAGATATATTTAAGATTGTTATA
TCTTCCAGGTGAATTAATTATTTTATCATTACATAATACT
TTTCTTTATTTCTAGTGATTTTCTTTGCTCTGAAGTCTAC
TTTACCTGATATTAATAGAGCCCCTTTGGGTTTTTTCAAA
AATATTTACATGGTATACGTTTTCCCTTCCTTTTATTTTC
AATCTACCTATGAAGTATTTGAAGTGAGATATTTTGTAGC
CAGCATATTATTGAATCACGTTTTTAAACCTACTCTGTCA
ATCTCTGTTTTTGAAGTAGGTCTATTTAGACCATTTGTAT
TTAAAGTAACTATGGGCTGGATGCCGTGGCTTATGCCTGT
AATCCCAGCACTTTGGGAGGCCAAAGTGGGAGGATCACTT
GAGGTCAGAAGTTTGAGCCCAGTCTGGGCAACATGGTGAG
ACACAATCTCTACAAAAAATTTAAAAATTAGCCAGGCATT
GAGGCAGATGCCTGTATTCCTGTCTACTCGAGGGGCTGAA
GCAGGAAGATTGCTTGAGCATAGGAATTCAAAGTTGCAGT
GAGCTATGATCATACCACTGCACTCCAGCTTGGTCAACAG
AGTTAGACCCTGTCTCAAAGAAATAAATAAAGTAACTATT
AATATGCAAAGATGTAAATTTGCCATTTTATTATTTGTTT
TCTCTTGGTTTTTTTTTCTGTTTCTCTTTTCTTACCTTTC
TGTGGGTTACTTTAAAATTTTTTAGTATTCCTTCCTGACT
TGTTTCTAGTACTTTGGATATATCATGTTATATAGTTTTC
TTAGTGCTTGCTCAAGGTATTGTAACAGACATACATAACT
TCCCTGTCTACTGATATTGAAGCTTTACCACTTGGAGTGA
AATGTAGAAACCTTACTTCCATTTAGTTTCTTTACCTGCC
ACACTTTTTAAGTATAATTGTCTTAAGTATTTCCTTTACA
CTCATTGAGCACCATATCATATAATGTTAAAATTTGTACT
TCAACCATAAAATATGATTTAAGAAATACCTGAGGATAGT
CTATTATATTTACTCCTATTTTAGCCATTCCATTGTTCTT
CCTTTTCTAAAATTTCAAGCTTTCTTGTGTTACCATTTTC
TTTCTGTTTAGAGAACTTCCTCTAGCCATTCTTTAAAGGA
GGACTTGCTAGAAACAATTTCTCTCATTTATTATTCTTCT
GAAAATGTCTTTATTCTCCCTTCATTTCTAAAGGATGTTT
TCATCAGATACAGAATTTGCAGCTGACAGTTCTTTTTCTT
CAGTTATTGAAAAGTATTGTGCCACTACTTTTTGGCCTTG
ATGGTTTGAAATGAGACACTTGCTGTTGTTTGAATTGATG
TTCCTCTATATAGAATGAGCCATTTATCTCTGGCTGATTT
TAAGATAAACAAAATTTTGGTCTTTAGTTTCTCAAATTTA
GCCATGATGTCTCTTGGAGGTGATTCCTATGGATTTATCC
TAATTAGGGTTTGCTCAGCTTCTTGAATCTGTAGGTTTAA
ATCTTTCACCACATTTAGAAAGTTTTCAGCCATTATTTTC
TTGAATTATTTTTTTCAATCTCCTTCCCTTTCTCTCCTTT
TTTTTCTGAGACTCTGATGGTATAGATGTTAGCTCTTTTG
TTATTTTTCTTCAGATTCTGGCTGTTTTTCTCTCCATTAT
TCAGATTGACTAAATTCTATTGATCTATCATGAAGTTCAA
TGATTCATCTTCTATCACTTCTACTCTATTATTGAACCCA
TCCAGGCAATTTCTTGGGGTTTTATTTGGCTATTGTATTT
TTTAATTCTATAATTTCCATTTTTTTCCTCTCTCTATCTG
TAACTTCTATTTCTTTGCTGAGATTTTTCTATTTTTTCAC
TTGTTTCAGAAAATCATAAAAACTTGTTTAAGCATTTTTA
TAATGCATCTTTTAAAATTTTTTATCAGATAATCCAACAT
CTGATTTTTGGTGTTGGAGCCTATGGACTGCCTCTTTTCA
TTCAAATTGTGATTTCACCATTTTTGCTATGACAAGTTTT
ATGGTTTGAATGTGTCCACCAAAGTTAATGTGTTGGAAAC
TTATCCTCAATGTGGCAGTGTCGGGAGATGGGGCCAATGG
GATCTTTGAGTCATGAGGAAACTGCCCTCATGAATGGACT
AATTCCATTATCATGGGTGTGGAGTCCTTATAAAAGGACA
AGTTTAGTTCCCTCTTGCTCTCTCTGTCACCCTTTCTTGC
CCTCTTGCCTTCTGCTATGTGATGACACAGCGAGAAGACC
CTTGCCAGATGCTGGCCCCTGAATCTTGGACTTTCCAGTC
TCCACAACTATGAGCCAATAAGTTTCTGTTTATTGTTAAG
TCATCCAGTCTCAAGTATTCTGTTAAACAGAACAAAACAG
ACTAAGACAATGAGTAATTAAAAAAAATATTTTTTTGAGA
CAGGGTCTCACTCTGTTGCTCAGGCTGGAGTGCAGTGGTA
CAATGATAGCTCACCTGCAACATCAAACTCCTAGGCTCGT
GATCCTCCCACCTCAGCCTCCCAAGTAGCTGGGACCACAG
GCGCATAACACCACATTTGGCTAATTTTAAAATTTTTTTG
TAGAGACAAGTTCTCACTATGTTGCCCAGGCTGGTCTCGA
ACTCCTGAGCTCAAGCTCTCTTCCTGCCTCAGCCTCCCAA
ACTGCTAGGATTACAGGTGAGAGCCACTGCACCCAGCCAG
GTGATTTTCTAAATTGTATTTTGGACTGCTTAGATATGAT
ATTATGACTCTAGACCCTATTAAAAATTCTAGATGTTATA
TTATGAGATTCTGGATCTGTTTAATTTTCTTTCATTAGCA
GACAGTCCCCCTGTTAAGGTGTAACATAAGAGCCAAGTAG
CTGTGTGTGCTCATTTTCCCACTGGATTTTACTAATACCT
CCCCAGCAATTAGAACACTGACTCATACCACCAAATACTT
CCGAGTAGAGGGGTAAGCTCAGCTTCCTGTTGGACCATAC
TGACTCCAAGGAGGAAAGACGTGGTGATCTGACACCAGCT
TTGTTGTGCAAGGCCGGTGACACTAGGCTTTTTTGCTGCC
AGGTGGGGTGGAGGCTTAGCTATTTGCTGGGCTCTACAGA
CACTATCTTGGTGAGGGAATCAGAGCACCATATGGCAGAG
CAGGGCATGGAAGACTTCTCCCCATTCAGCCTTTTACATC
ACCTGGCAGGGGAATCAAAGCATCAAAGTATCAAAGCGTC
AAAGCACTGCCTGCTTCTATTAGGCAGTGAATTGAAAATC
AATTGTCTATTCTCCCTGAATACCTCTGGGCAGGGAAATT
AGAGTGCTTCTATGGGACAGACTGGAGGTGGGTTGGGGAG
AAGATCTGCTTACTACTGAGAGCCAAGTCCTATTCATGAA
TAACCAAATCTAAATCTCTGGGGATAGAGTATCAGCACTG
GTATTAAACAAAAAGCAGCTTATTCTAATGTACAGTGAGG
GTGAGAACCATAGGTCTACGTGAATGCTGAGATCTTCAAA
GTGGACAACAGGTGCTAGTATTCCTAATTAATAGGTGCTG
AGACTGAAGGATGATACTATAAGACAAATATGGATCAGAT
GCTTCAGAGAAGCCTTGGTTTTCAAAGAGGAGAAGATTGG
CAAAGAGAAACATGAAGAATAGTTGATCTACCTTAGGTGT
GGCAGTAAAAGGAAAAACAGCCTACCTGTGAAAGAGCTCT
AAGGCCAGCCAAGTTCCAGTTGAAGAAGGATGTGAAAGGA
TTTCTGAAAGAAGTGGTTGGGAATTTGCTGATGGAAGATT
TTGATTGATGTAGGGAATAGTAGATGGGTTTGCAAGGACA
GGGAGTAGAGATACTGGATCACATTAGAGATTTTTCTAAG
CAGCATAGGACAAGTGTCTAGATGAAAATGGATGACCTAG
GAGGCTTCAAGTGGTGATTTATGGAAACTGGGAGATGCAT
GTGATGGTAATACTGAGTGTCAACTTGATTGGATTGAAGG
ATACAAAGTATTGATCCTGGGTGTGTCTGTGAGGGTGTTG
CCAAAGGAGATTAACATTTGAGTCAGTGGACTGGGAAAGA
CAGACTTATCCTTAATGTGGGTAGGCACCATCTAATCAGC
TGCCAGCATGGCTAGAATATAAGCAGGCAGAAAAATGTGA
AAAGAGAGACAGGCCAAGCCTCCCAGCCTACATTATCTCC
TGTGCTGGATGCTTCCTGCCCTGGAACATCAGACTCCAAG
TGCTTCAGTTTTGAAAATCGGACGGGCTCTCCTTGCTCCT
CGGCCTGCAGACGGCTTATTGTGGGACCCTGTGATCATGT
GAGTTAATACTTAGTAAACTCCCCTTTATATACATATACC
TATTCCATTAGTTCTTTCCCTCTAGAGAACCCTGACTAAT
ACAATGCAATAATGATGGAGTTCATCTCATCATCAGTTAG
TGGAACGTAGTCAAAATTCAGATACAGTTGAACGTCTTTC
TCTGGGAGATATGGGGTCATGAAGCAACTACGAAATCCTA
CGGCAGCCCATGGGCCAGGCCGTCTCACCTGAGAAAGATG
GTGTGATGACTTGGGGGTGACCCTTTTCCACACATTCTTG
GCCTCCCTGTGCTGCAGCCTTGGAATAACCCCCCTCTCCC
TGTTCTCAGTCCACAGGAAATTTCTCTCCTCTCCTTTGTT
ACTCTTAAGGGCATTCTTCTCTCTTCCAATACCCCTCAAA
CACATAATCTCTTAGAGTGAGTTCATGATTTTACAAAAAC
TTGAAGAGTACCAGATTTCAGACAGCTCATTTACAACTCT
GCACAAGTCACAAGGTCGGGGAAATACAAAGGCCTAGTTA
TCTACTTAAAACTGAAAAGGAGGGAGGGGTTAGGGAGCAA
AATACAAATTCATATCTCCAAATTATTATCCAGACTCCCC
TTGCGGGAAATATTTAGTTCAGGCAAGTGTTGAGAACCAT
AGTTACTATAAGGAATCTTCATAACATTACTGGGATTTGA
AATCGTCTTATGTACTTGTTAATATCTTTCAATAAAAAAA
AAATTGTTGTGTACCTTTTATATGCCAAACACTATTCTAG
GTGAGGACACAGAGCCCAACCATGGATGAGCTTGAGACAA
ACTAAGGTAATTCTTTTTTTTCTCACTCTGTCACCCAAGC
TGGAGTGCAGTGGCACAATCTTGGCTCACTGCAACTTCTG
CCTCCTGGATTCAAGTGATTCTCCTGCCTCAGACCCTGAG
TAGCTGGGATTACAGGTGTGTGCCACCATGTTTGGCTAAT
TTTTTTGTATTTTTAGTAGAGACAGGGTTTCACTATGTTG
GCCAGGCTGGTCTTGAACTCCTGGCCTCAAGTGATTCACC
TGCCTCAGCCTCCTGAAGTGCTGGGATTACAGGTGTGAGC
CATGGTTCCCGGCCTTTATTGTATTTTTTTTTACAATAAA
ATAATTAATTTTCATCGTAAGAATTTTGAAAAAGTTGCTT
ATGGAGAAAAAACTTTACATTTATTTATATTTAAATATAA
CATGGATCATAATTGTGGTATATATACTACTTGTATCCTA
AATATTGTGACATGAGAATTTTTATTTCATTTTATTTTTT
AATAGCTTTAGGGGTACAAGTAATTTTTGGTTACACTGAT
GAATTATATAGTCGTGAAGTTTGGGCTTTTAATGTCAACC
CAATAGTGTACATTGTACCCAACAACTGATTCTTTCTCTT
TCTTTCTTTCTTTCTTTCTTTCTTTCTTTTCTTTCTTCTT
TCTCCCTTTCTTTCTTTCTTTCTTTCTCTCTTTTACTTTT
TTTTTGTTTTGAGACAGGGTCTCACATTGTCACCCAGGCT
GGAGTGAAGTAGTGTGATCTTGGCTCACTGCAACCTCCGC
CTCCAAGGCTCAAGTCATCTTCCCACCTCAGCCCCCCGGT
AGCTGGGACTACAGGTGCATGCCACCATGCCTGGCTAATG
TCTTCATATTTTTTGTGGAGACAGAGTTTTGCCATATTGT
CCAGGCTGGTCCTGAACTCCTAGGCTCAAGTGATCTGCTC
ACCTCGGCCTCCGCAGTGCTGGGATTACAGGTATGAGCCA
CCAGACCTCACCCAATGGGTGATTTTTTTTTTTTATCTCT
CACCTCTCTCTCTTACCTTCCCAGCTTCTCTTCTCTTCTC
TTTTCTTCTTCTTCTTCTTCTTCTTCTTCTTCTTCTTCTT
CTTCTTCTTCTTCTTCTTCTTCTTCTTCTTCTTCTTCTTC
TTCTTCTTCTTCTTCTTCTTCTTCTTCTTCTTCTTCTTCT
TCTTCTTCTTCTTCTTCTCTTCTTTCTTCTTCTTCTTCTT
CTAATAATAATAATAATAATAAAGAGGAGGCCTCTCGCTA
TGTCGCCCAGGCTGGTTTTGAACTCCTGAGCTCAAGTGAT
TCACTCCCTTGGCTTCCCACAGTGCTGGCATTACAGGCAT
GAACCATTGCCCCTGGTCCTCTCCCCACTTCTGGGTGTCC
AATGTCCATTATACCATGACATGAGGATGAGGACTTCTAT
CATTAGATTTTCTTCTCTTTTACTGCACTATTGCCAGAAC
TAAAGTATGATTTTTTCTCAGAACCTGGAGAGGATGGTAA
GCACAGAGGACTGATGCTATTACCCTACAGATTTTTTTCA
GTCTTTTTTTCTTACTGAATTTGTGAGTATTGGCTACACT
TACTGGGATCAAAATATGAACTCAACAAGAGGCACAATGC
ACCACTCAGCACTCAGCCTTCTTTGTCTAAGAAAGTAGGT
ATTCTCTTGGCGGAATTTCTGATTCACAGATGGGTAGTGA
CAAGAAGTTTGAAGTTTTGACAATTCAGAAATTTGTTTAG
CCTCCCAGGCTTGATCAGAACACTTGGTGCCTAGCAGTAA
CAGAAAAACATTTCTATTTTCAGAATAATCCTGGACCTGA
ACAGAAAGGGATCACAATATGCAGTGAGTCTAGTGAAGCA
ACTACTGAGTTGAGAAAGAGATTAGGGAATTAATCACCAA
AAGACAAGCCTGTGTATTCTTAATGAGGGAATTTATTTTT
TTGTTGCCTCTTATGACCGTACTAAAGTCAGAGAAGAACA
AAAGAAAATATGTAGTCTTCTGGATTTCTTTCTTATAAGC
ACAGAATTTTAATGTCTGAGAAGTCTTTAGCTGTATATTA
ATAAAGACTCAGGTGGGTTGAGACAAATATGCCCAAGGCC
ACCTAGGAGGAACTGTCCAGCACTCATATGTCTAACTCAT
ATGTCTGTGTTCTTTCCTTTCCACCATGTTACCTCTCCAT
GGCTAACAAGTTTAGCCTTTTCAGACTTTCTTCCAGCCTC
TACTGACATTTTAACTTTCCAGTTTCTTGAACTTCACTAC
CTTGAGGAGTTGTTGTGGTATTGATATGAAGAACTTTCCT
TAAGCAAAATACAGGATGGGCTCATGCCTGTAATCCCAGC
ACTTTAGGAGGCCGATGTGGGTGGATCACCTGAGATCGGG
AGTTCGAGACCAGCCTGGTTAACATGGCAAAACCCCATCT
CTACTAAAAATGCAAAAATTAGCTGGGCATGGTGGTGCAT
TCCTGTAATCCCAGCTACTCAGGAGGCTGAGGCACGAGAA
TCATTTGAACCTGGGAGGCAGAGGTTGCAGTGAACAGATT
TCATGCCACTGCACCCCAGCCTGGGCAAAAGAGTGAGACT
CTGTCTCAAAAAAAAGAAAAGAAAAATGAGGATAGTCATG
TGTTTCATCAAGACTCATTATAGGCATTATTACAACACAT
GGAAAATGGGCATTATTACAATAAATACTTTTTTAATTTT
TAATTATTTTTTGTAGAGATGGTATCTTGCTATGTTGCCC
AGACTGGTCTTGAACTCCTGGTCTCAAGTGATCCTCTCAC
CTTGGCCCCCCAAAGTGCTGGGATTACAGGCATGAGTCAC
TGTGCCCAGCTATTATACAACAAATACTTACAAAGTAAGC
TATAGCACATTGCCTATTGGATTTTCTAATTTTTAAAAAG
AAAACTTTGGTCATTTTGCCATTTAAGATCAATTTATTCA
AATGAAAGTAGAGAGTAAGAAAAGTAAGAAAGTAAGAAAA
TTTAATTTTCTTAAGAAGGGAACTAGACACAACTGGGTGT
TGACTTCTTCAAACTCATTGCACTAGGACCTTGACACTGT
ACAGGAGAAAATGGAAGAAGAATGTTGACATTTGCAATAG
AATTTACAGCAAGCTTCACCTCAAGGAAGATGTCTCTGTG
AAGCAATTGGCTCTCAGAGGCTGGATTCGGATGTGCTGAT
CCAGATATATACCTACAACCCTTGGTTGTAATGGGTACCA
CTGATCTTGTTACTATATGTGTCTACTCACAGATCTTTAT
GAGGGGGTCTTTTTATGTTGTTTATGAAATATTGATGGCT
TTAAGGAAACCTCAGTGTTCTTGCTAAATGAAGTATTTTT
TTGTCTCAGTGCCAATATTATTTCTGCCCTTGACACTTAG
TATGATTCATTATTGTAAAATTATATATTTGGAATGGCTT
TGGATAAGAAGCAGCTTCCAAATGCCTGCCTAGCCAATAG
GCTTTTAAATACAAAGAATACTAATAGAATCCCTGGGGCT
GGAATCCCACATTTAGAAAACCCATCAGTAACTTTCTTAC
TACTTTTTGAACATCCATTGATGATCTGTGTCTCACTCAA
AAGAAAACCAACAAGAATGAAATTGTATATTTTTTATTTT
GTAGAGAAATTTAGTAATGGCCCAATTATGTTCTCTAGTA
AAAGGTCTCTCTAATTAGTGGATAAAAGTTGCAGGGAAGC
TATGACCTTTTGTTCCTTCTTTTACTAATGGAAAAGGCCT
TGTACTGTGTGAGGGTGGGCATAATAAAATTGTACTGAAA
CCCACTAAATAGGGCAATACATATATTTTGACTACTGTTG
ATTTTTCTGTGAGATAACCAAAAGACTATTCTGTCAACTT
TAGCAGATGCTCAGACTCTGGAAGACTCAGCAATGATGAT
TTTTCCTTTAAACTTGAGATTCCTCCCTGAGTTTTTCTTG
TAAAATAAAGATCAGCGGAATGATAGGAACTGCTTTGACA
AGCTTCTAGTAATCCTACTCTCAGGAAAAACAGGTAGATC
ACCAAAAGGGACACGTTTAGCCTGGGTTTCACTTCAAGAG
AAAATGCAAGCAATGTTTTTCAGAACACACACACAGTCCA
CGGTCATACTTAATAAGAAGTGCAGAGTTAAAAATTATCC
TCTGAAATAAATAAGCAAAGAAGATTCCTGAATCTGAAAA
AAAAAAAAAGATGGGATCAATTGAAATCAGAAGTTATAAC
ACAACCAGAAGCCCAGCTCAAAGCTTGAGGAAGAACAAGC
AGAACAGATCAGATCAAACAGTGAAAATTGTCATAAAGAT
TATTAATGCTACTTGCATTCTACTACCTAATACCTCTCAA
ATCTATCAGCTTTTCTCCATCCTGCTACCACTACCTCAGT
CCAAACCTCATCGTTCTTCCAGTGGATTCTGGAATCAACT
CTAACCTGTTTCTCTGCATGCTCTCAGGGATATAGGGAAT
TTTTTTTTAATGCAAGTCAGATCATAGTAATCTCCTATAC
ATTCCTCTTCTAAACCTACGTGGCCTGAATGATTCTGCAA
TGGCCTAATAGCTCAGTGTTTCAACCCCAGAGAGTTTTTC
TCCGGAGCGTCATTATCTGAGACATTTTTCATTGTCACAT
TGAGGTGTGTTATCGCCACCTAGTGGGTATGCTGCAAAAC
ACCCTACAAAGTACGAGACGGACCCCATCCCCACAACAGA
AAATTATCTGGCCACAAATAATGTCAATGGTGCGAGGGTT
GAGAAATCCAGACCACTTTCCTAAATTATGCTTCAGGCAT
GCTGGATTTCTTTTAGTTTCACAAATTTGCTATCTTCTCT
TCCAGTTATCATCCTTTGTACATGCTATTTTCTTTGAAGG
ATGTTCTTTCTCCCCTACAATTCTTCCTACTCGTCATCCA
AATGCTACCTTAAAAGTCCCTTCCTCAGGGAAACCTTTAC
TAATGTCCAACTAGCCTCTTATATGCTTACACACATTGTT
AGAATTGTCTTAAATACTGGATAGGACTGAGACTACAGAT
TTAAAATTTTCAGTATTGGCAGCTAGCCAGTGGGATAGGG
CTGTGGTGGAGACCAGTTCCAAAGGAGTCCATGTGGACAT
GGCTAAGTGGCTGAGTTTTCTTCTGCCTAATCAATTCTCT
TGTTGACATTCTCTATTGCATTTCTCATTTTCTTTATTGT
ATTTTCAGCTCCAGGATTTCTGTTTTATTTTTTTAAAGTA
TTATTTTAATTTTTCATTATGTTTCTAATTCTGGTCACAT
TGTTTTCCTCATTTTGTTTAACTGTTTCTCTGTATTTTCT
TTTTTTTCCCAAGAGTCCAATAAATTGTTGTGATTTATTT
TCTCATTCTAAATTCACATTCAATTCTGTACCTGTATTAG
GGTTTCTCTGTATTTTCTTGAAGTTTGCTGAGCTTCCTTA
AAACAGTTATTTTGAATCCTTTGTCAGGTAGTTTATACAT
CTCCATTTCTTTAGGGTTGGTCATTTGTACCTTATTTTTT
CCATTTCATGATGACATGTTTCCCTGATTGTTCTTTCTAT
TATTATTTTTTAAGCCAGCAAAATTTAGCACTTGGAGGTT
GTATACCCCTGATTGTTCTTGATTTTTATAGTCACACATC
AGTATCTGCATATTTGAAGAAGTAGCTACTTAACTCTAGT
CTTTGCAGACTGCCTTTGTCTGGGAAAGCTCTATAGCAGG
GGTGGCACTGGGGCACAATAGAAGCCCTAGGCAATTGTGG
CTGGCATGGTGCTGCAAGAAGCCCAGAGTCACTGAAGTAT
GCCTATCACTGAGGGCTGCCTGGAGCCCAGGGCCACTGAT
ATCAGCCTGGTGGCAATGCAGACTAGAGATCAAGTCCACC
ATGCAAGCCTGAACCCTGGAGCTGTGGGGTCCAGGGACAA
GTCCTGTGCTAACTTCCCTCTCTTTCCCCCAAGTATACAG
AATCTCTCTCTGCATTGTGCTGCTTGGGGTTAGGGAAAGG
GTGAAACAGGTAATGCAAACCTGTCTTTCTTATCCTCTTC
AATGCATCACAACAAGTTACTTTGATCTCTCACCTGTTTT
CCTTAGCTCTTACGAAGGCATTTTTGTGTGTAAATAATTT
TTCAAATTGATGTTTCTGTGGTAGGATGATTGCAAGAGGT
TCTTCTCTGCCATCATGCTCCACTTCTCGTAAGTGCTTAA
GTTTTCTATTTTCAATGATAATTAACCAACAGACTTTTTA
ATCAAATAAATTTCAAGTATCCTCTATGTGTAGGGATTGT
GTCAGGTAAGGGGAAGACGAATACAAAGATGAATAAGATA
TGCTCTCATGTTGTGTGGTATAGAAAGAGCAACTGAGCTT
TGGAGAGGTTAGTTAAGTAGAATAAAATTTCTTGAGTGAA
GGTTTCATGTTTGAGTTGTTTAACTGTTTTAATTACAGAG
TCCAAAATGTACTGGATGGTCAGTATTTATTGGTGGAATG
AAGGATTAAACTTCCTGGCCAAAGGTTATAGCTTATTAAG
TGATGAGCTGGAACTTTTTGATCATAATTGAGGGAGGGTA
ACCTACCATGATAGAAGCTGTAAACATGAGTGGCTATGTA
CAGCAATCCCACAAATACTATGATCTTTGAAATTAATTTA
GTAACAACATAATTTACTGTTTACCATGTAATCTACATTT
AATTGTTTATAGAATAACGTTTTAAAGTCCAGATTTTGAA
GAAAAAAAAATTTCTGCTGACATGGGAAAAATAGAACCTA
AAATGAAAGAAAATTATTTCCCCAAATGTTAGAATAGCAA
AAAACAGATAAAATGTTTTCTATTTTGTTAGCATCTTCTT
ATTGCAATTACAGCTAAAATATTTTTAAAGAGAAAGTAAC
TTATAAAAATTATTTTTTTCCCCAAATGAATTTCTGGGCA
TTGAAAAAGCATTTCTTCTACTGTCTTTGCTATAATAGAG
ATCAGAAGGAAAACCACATTCAAACGGATAATAGAAAATG
CTAGATCCCATGAAAATGTTTCCATCTTGCCAGCCTTTTT
ATTTGTATTGTGTCACATTTCCTGCATGACACTCTTTGTT
ATTGTATGTAATGCACAGACACAGGAATCTATTTACATGA
GCAAGTTCAAAAACTAGTGCCATTAAGTAGAAAAAAGTAG
TCATTGCCAAATGAAAGAAACAACTCGCTGCTCTTTAAGA
CCCTTCCAGAGCACACACAAAAAAGCATAGCTAAGTCTGA
AATCTGAAAAAGTATTCTGTGCCTCCTCTCTGGTCAACTC
TGACCCTCTGCTTTAGAAGGAGAAAAGGAGGTCCTTTTCT
CCCTCTCTAGGGAAATACCATCCCTAGGCCTCACTTTGGC
ATTCTTTATTTGCATGCGCTTGCCTTTTTATTGCAAATAG
GGCTCTAAATCTTATTTTAGAAATGGATATTGCACTATGT
GAGAGTACATGTGTGAGAGAAGCTATCAATAATGTTAGTT
ATGAAAACCTGATCATAAGTGTTTTTAGTCCATTAGCCAT
TTCACTTTATTTATGTCCCCTTTCAGGCAGGATTTGAAGC
CAATATTCAAAAGATGAAGTTTGGATGAAGAGCAACACAA
GAAGGTATAAAACACTGTCACGTTTTTTCATGCTAGAAAA
TATTTCTTCCTTATATTATTTCTTTAAACAGCTCCTAACA
ATGAGTAACCTCTGGGGGAAATAAGGAGTGCAGAATAAGG
AACTGGGCCAAGGATAGGTATTATTTAATCTATCTATCAT
CTATCTATCTATCTATCTATCTATCTATCTATCTATCTAT
CTATCATCTATCTATCTATCTATCATCTATCTATCTATCA
TCATCTATCTATCTATCTATCATCTATCATCTATCTATCT
ATCTATATCTACTACTCTTTTTCTATTATTACATTTAATT
ATTTTTAACTATCATTATCAAATTTTAAAAGTTACTATGC
ACCCAGTAAATGTACCTATAGGGAATTATGACATAGTTTG
CTCCGTTTCAGCTCCTAACAGAAATTCAGCTCATGGTTTG
TTAATAAAATCCTATTTGCTCTTATTTGCAGCTTTATCTT
CCAAATAGCATGCATTACGAACAGTTGAACCTGCAAGGAG
ATAATGCTTCTTGTGCCTTTCCTGGTGTACAGTGGCTTTC
AACTATTGAGATTGCTGGTGCATGGTTACCAATTTAATGT
ATCCCCAAAGCCGTTGCTTTATCCTGCCTCAGTGAGAAGT
GTGTGGAAATGTCAGCCAGCCCCCAGACTTCTCTCATGCC
TCACCTGAGCTGTAGGTAGCAAGACTGTGGCAATCACTTC
CAGATTTTGCTCATATTTCACAATGCCCAAGGAGAACAAG
GAGAGAAAACAAGACTGGAGAGGAAAAGGATGTCTCATAT
AATCTTTCTTTCACATCTTATAAAAACTCATAATAAAATA
AATGCAAAGGAAAATAAATTTTCTCCAGTAGATCAATAGG
AACTCAGGGGGACTTCTAAGAAAAGAATCAAATGTTTAGT
CTAATGTCCAAAAACAGTAAGCAATGTTGTGACTCAACAT
TGGGCCAAATATCTCGCTTGAGTCTTGCGCACTTGATAGT
GAGCCTCTGACTTTTATATTAATTTCTATCAATGACAATG
CAGATAACATGTTTTAAATCTTCATGCAGCCCCAAAAGAA
AGTGAATACTAGCTCTTTGAGTCACCTAGTCTTTCTCTGT
GGAATCATTTCTAATTGAATGTTAAGATCAAAGTTTAAGT
TTATAAGAAAGAAAAACAAGTGCAGATAAATAGTTATTAT
CTGACATCCTTATGAAAATTCATGACCTGCAGTTTTATCA
GAGGCCTTATAAGAATTCTAATTGTGAAGTATGCAGAGCT
ATTAAATGGCTAGTACGCTTCAGTCTCTTGATAAGAAGTG
AGTTAAATAATTGTCCTGTTTAACTTGTGCTTGTTAACCT
TTAAGGTCAACTAGTTTGAACATACGTTTAATGAAATCCT
GGAGCCAGAATTTATGATACTGCTGCTGAATGTTAAATTG
GACAATTTACATAAGCAGGACATTAACCTTCTGAGCACTA
AATAGCATTTTAGCACTTAGCCGCTGGGGACAATAAGGGA
CATGTTCTATATATTTGTGATTAGCTTGCCTGGAAACTCT
CATGATGACCAATTGGCCTACCAAGTTTAGCAGCATAATT
AAATGAATGGACTCAGCCTAAGTAAATTATCAGTGCTGTG
TACAGTATATCATTATAGTCCAAAGGAAAAAAGATATGAA
TAATTTAATAATACATTACTCATTTATCAATGCGAAATGA
CTTCGAGGAGGCTCTTTATAGTTCATTGTTTTAAATTTGA
TATTTGATTTACTGCTTATGTGATTAAAATTGAACCTATT
TTATTTCCTACCAAAAATATATGGAAGCAGTAGATTTTAT
TTTATTATTTTGAGGAGAGAGGAGTGTTGTTTTCTGCTTT
GGTGATGTTACAAAGTACCTACCACTGTGCACTGATGAGC
ACGTAAACTAGTAATTTGTTGCAATCAGATGTATATAGTC
CACACTACTTGGTAGCCTTACTGGAGGGGAGGGCACCAAC
CCTGGAGTTGTTTATAAGCCTAGCTTGCAACACAGCAGCA
ATTATCATTATGGTTTGGAAGGGTCAAGCACCAGGGAAAG
CAATTTGCACTTCAACTAGGAATGTTCCTGCTGATTGTGG
ATAATCAATCCACTGGGCTGGCTATCCGGGAGTTGTATTC
TGCAACCGCAGACTCACATTACAGTGTATTGAACTTTAAT
GGCCAAGTAACATACTATTTGGGAAAATAGTATGTTACCG
TGAAGTCAGCTGGGGCCCATGCCCCTTAGACTTCTAAAGT
CAGTGTGGCCTGGATCTCAATCCTTGTCAGTGACATTACA
AAACTCCTCCTTTTATTCCCCAAAGGCTCTGCATTTTTAC
TTCCTTATGCTTTTCTCTTGATCTCTCTTGAATTCTCCCC
CCTTTTTTTTTTCGAGCGGCTCCCTGAATGTAGTGCTTAG
CCCTTTTACTGGCTTTCTTCAAAATCTACTCACCTCCACT
CTTTCGGGGTTTTATTGGCAAGTGATGTGGTGGGGTCACA
TTGCTGAGCCCCTGATCTTTGACTAATCTAATTGTCATCC
TTTCTTCTCTCCTCTTTCTCTTCTTCTTCCAAGGAACAAT
ACTGTTTCTGTCTGTCTCCCCAGGGCCCCTGTGTGGTTTA
CCTTCTATCACAAAGATTCACGCAAATATGTTTTCAAATC
AATATTTTCCCCTTTATGAGATGAAAAATGTCTTCACAGT
CGATGTTAATACAATAGGAATATGGTTCCAAGTGGATATT
TGACATACATTTGGTTGATTTGCTTGACGTAGCAAATCTA
ACTGTATATGTTAACTCTTCCCTTTCTGACTGCATGAACT
AGAGCATGCCTCACCAATAAATAACAATAACATTTTTACA
CTTTAGAGAATCTTTATATTACCTCATCTGATCCTTGAGA
ACCTGTGAGTTGTGGGGTAGATATTAGTATACCAATTTCC
CTTAAGAAGAAATTGAAACTAAAAGATTCAGATCTTATAC
AAAGAAATCCAGCTAGTGGTGACAGAGCCAAATTATAATT
GGTGTCTGATTCCAGGTCTACTGCTTCTGGATTCACATGG
CTCATGTGTTCTAATCACTGTTCAGGTCAACGAATGTTGA
TTGAGCATCTATTAATTTTTATTAATGTTAAAATACCTTT
TAAGTAATCCTTGCATATGATAAAAAATAATTAGAATAAC
ACAAATAATTATTTTTTGATTTAGTTACCCTTTATAGAAA
CAATTAATAACACTGATAGTCTATTCTATATTAGTTTATA
TGTCTATCTTTTAAAAAATATTTGGGGGCCGGGCATGGTG
GCTCACACCTGTAATCCCAGCACTTTGAGAGGCCGAGGCA
GGTGGATCATGAGGTCAGGAGATCGAGACCATCCTTGCTA
ACACTGGTTTCACCCAGCCTCTACTAATAATACAAAAAAT
TAGCTGGGCGTGGTGGCGGGTGCCTGTGGTCCCAGCTACT
TGGGAGGCTAAGGCAGGAGAATGGCGTGAACCTGGGAGGT
GGAGCTTGCAGTGAGCCAAGATCATGCCACTGTACTCCAG
CCTGGGCAACAGAGTGAGACACTGTCTCAAAAAAAAAAAA
AGTATTTGGTAACATACTAGACATAACCTACTCAGCACTT
TGATTGTTCACTTAACACTATGTCTTGGTGATTGATTTAT
ATTAGCACAAATGCATCCATTTTGTTTATTCGAATAGTTA
CACAACATTCAATTTTATGTATTTGTCATAATTTATATAC
TCCTTTTGATAGCCATTTAGATTTTTATCCTTTCCTATTA
TAAACATTATTAAAATCTTTGTAATATGTCTTTATATGCA
AATTTAAGTATATTAGGAAGATGATTCCTTATTTTTTAAA
AAAATCACTCTTGATATTATTCATAGCCATGCACTGGCTA
CTCAGCTTGGTGCTAACCTCCCCTATCAAAAAAAAAGTAG
GTTTTTCTGTTAATATAGACTCCATTTGCTCCCAATTGCT
TCAACTTCATCCCATCTTTCTAAACTAAGCTATGTTTGTG
TTAGATCACCAGAACAGAGCAAGACAAATGAAAGATTAGG
AAAACTAGGAATAGGGCAGAACGTTAGAAAACTAGCTGAG
AAACAGGATCTAGCTAAGGTAAAGTCAAACCAGTGTGGTG
AGCACTCTGGAATAAAACATACCTAGATTCAAATGTTGGC
TCTCCCAGTTACTAACTCGTGTGAAGCAGGTGAGTTGCCC
AGGCTCTCAGTCATCTTTTCTCATCTCTATGTGGCTAATA
ACAGCACTGATATTCATAGAATCATAGAGAGATGAAGTTA
TATAGTGCTTGTAAATGCAATTTCTGTCTCATAGTGAGCA
GTTAGCAATTCTTAACTATTATCAGCTATTAACATTATTA
AAACTATCCAAATAGTTGATTAGACAGCTGAGTTAATCTT
AGATAAAGTTTGTTTATTTTTAATTTTTAAATTATTCTCC
TCAAGCTCTTACTTGACAATTGAGTGTTAATTGGTCATAG
TAACAGCCAGAACAATCAATTTGACCTAACACTGGAATTG
TCTTATAAGTAGATTTAACACAAAGGTTAGCCACTACTGT
ATATACATTATTATAAGAGAATAGTATTGTTGTTCAAGTG
AGTATTTTCAAATGAGACCTTATACTAAAATATTTTAAAG
GTATAAATTCCTAATTGTTTCTTTCTCTGTTGCCAGTTTA
CTTTATTATTAATTTTGTATTTTCCTATAAAGTGAATGTA
TTAAAAGGCCTTTAATACTTTGAGATCTCCTCTTCCTTTT
TTTTTTTTTTTTAACAAATGTAAAGGAAAGATACAATCAA
GTTTCACATCAGTTATATCCCTGATGCCTAACCTGACTAT
ACAAAGCTGAAGTCTCTCCTAGAATTCTCTGTGAGGACTA
CTGTAATCAATTGTTTCCTGGGGTATTTGATTCTCACCTG
GATTGGACCAGCCGTTCTCAAAGTCTGCAACTTTGCCTCT
AGATGTTCCAAGGATTGACATTTTGAGATAATTTGGCACA
GTGAAAAAAGCACTTGGATTTGGAATTAGAGGATGTGGGT
GTTTTTTACCTTCAGTAGGGCAGTTGCTGAAGTCAAATGT
TATAAAATATCTGTTGAGTGTTATTAAAAAATACTGGCCC
TACTTACTTCAGGAACAAACAAGATGATGAAAGTTCTTTA
TGAATAATAGAGGATGGGATAAATGTTAGTGATTATTGTC
ATTATAATTCCCATCAAGATTGGAAACGATGTTCAGAGAG
GCAGAGATATTATAGTATCTGGGGGCCGGTAACAGAAGAA
GCTCTGCCAGGTGGGCTGGAGAAGCACCCTTTCTTTTTTT
TTTTTTTTTTTTTTGCACTCTTTCATCTCTGAAAGTAGCT
GGCTCTTTTGTAGTACTTCCCATTCTGTCATGCAAACACC
TTGTCAGTATTTTCAGACCTACTGGAGCTTATCTATTGGC
AGAAATTTTCTCTTACTCATGGTCCAGCTGGGAATTTTAT
ATACAGATGTGTTGACAATCGCACTGAATAATTTTCTTTT
TTTTGCTCCCATACACAGTTTCAACTGGCTCACTTGAAAC
TGTAAAGGTTCTTTTTCTTTCTCATGGGGTTTTCCCATCA
TCTCCCTCCTACTCTGTCTGCCAGTGGTCTCTAACAAATC
ACTGTATGTTCTGGAAATGCAAGCTCACTAGAACAATAGT
CATACTGAGGTGAAATGAGAAAGGTAACTTGTTGCAAAGA
AACCCTATAAGCCAAACAGATGTGGTTTACGAATTAGCTA
ATAGTCTGGATTAGCTAAACCAACATTCCCCTCTACTGTG
TTTGATACTCAAAGCGTTAATTCTTCTTAAATGCACAGTT
GTTTAGAGTAATTTATGACCAACAGATGCAGTAAGATAAT
AGTCTCAGTTTTGTCCCCACCTTTTCTTTGTGACACACGT
TCTCTTGCAAATACAGCTGTAAACTCTCATTTTTTAGAAA
AATTAGGTATGGAAAATAACTATTGAGACCAGTAAATCCT
GGGACCTAAATATTCATTTGGGAATCCATGGTGCCCCCTA
GCGGTTACCGTATTCATCCATATAGAGTTAATCTGCTTTT
TCCTTCAGCCATATTGCTTGCCAGACATTATAGAAGCATT
AGTTTCAGAACACTTCTCAAAGCATGCAAATAATTTCATA
GCCCTCTTATTACTAGCCAGTATAATTTTAGCTTGAGCTA
CTTTTTGATAAGCATTTGATGCTTCAATGGGGCAGGTTTC
CTGGTCTCCTATGTATTGCTCTTCTGCCTTCCTTATATTT
TCTTGGCTTGGAATGAATTATTTAGTTGGGCAAGGGTAAT
TCTGCATTAGTCTTAATCAACACAGGAGTAGAAATATATA
CAGACAGATTTTTAAAATCTATCAGGACTCACTCAACGAA
TTTGAAAAATGAAAGTGTTGGTGTTGCCATCTGAAAAGAT
TTGAAGCATTCTTTCAACTTCATTGCAACCATCACCCATT
TTGCAAGGAACATGCTTCCTGCTAACTGAAAGGAAAAGAA
ATTTTTCTGACATATTTTCCAACCAGACCTCTTCAAGATA
ATTCCTTTCACTGCTTTGGTAAGTCAGTCACACTAACAGG
TACCAGTTATTTTCTGCCTGCCTTGGGCTAAATAGAGCAG
GTGACAAAAACTCTTTCTGGTTATTGGGTATTAATGTAAA
ATACCCCTAGACCTTACTGCTTATTCATCTTCATCTAGTT
GACTAATGCTTTTCCCATGTTGTTACATGTTGGTAAATTA
AAGGAACCTTCCAGACAGTTCTGTCCATAGTTTACTGAAA
TGTACCTCATTAGTGAGGTTGAATTGTCACATGAGTGTAA
TTTAATCCTATTGAATTATCACTCAAAAATGCCTAAGTGC
CTGGTTTCTATACACTGGATAGAAGGTTTGCTACTAACAC
TGTCACATTTCCAGTTGATGAGAGAAGAAACAAGCAAAAA
ATATGCAGGGCCTCTCTGTCCCCACCTGCCCTGCTCAATG
CAGTGATACTGTGTCAACTCCTGAACAGAATATTACATTT
CACTGTAGATCAAAAACATCCTCATGGATCATTTTCTTTT
CAAATCTAAAATGTTAAGAGTGAGCACTCACTGGTCCCTC
CTTCATTTCCCTGTCCACTAACAAAAGGAATCATTGATAC
AAAGGCCACTCTGAATGAGACATTCAGTTTCTCTAACGTT
AATGGAACTCTTTATTGTAAGATAGCATTTGTGAACTGCT
CTAAGTGGCATTGTGTTTTGTAAATGGCAATATAGCACAT
GAGATTATTTTTCTATAGTTGTATTCTCATTGTGCTTTTT
ATGCTATTCTGTGGTGAGCTATGTCAAGGGAAGGATAAGA
ACTAATTATAAGAAATGAATACAGGCAGCGTGATGCACAG
TAGGAACATTTTGTTCATCTCTCTTTTCCAGAACACATTT
GTAACTCTCTCCTCGAGTATTCTGATAATTGTGGTGATGT
GATCAAGGCATGAGTTTCTAATTATTGTGTCTTGCCAAGT
TGATCAGTCCATCTGATATGGTTTTGCTGTGTCCAACCCA
AATCTCACCTTGAATTCTAGCTCCCAAAATTCCCACGTGT
TGTGAGAGGGACCTGGTGGGAGATAACTGCATCATGGGGC
GGTTTCCCCCATACTGTTGTTGTGGTAGTGAATAAGTCTC
ACGAGATTTGATGGTTTGATGAGGGGTTTCGCCTTTCACT
TGACTCTCATTTCTCTCTCTTGCCTGCTGCCAGGTAAGAC
GTGCCTTTTGCCTTCTGCGATAATTGTGAGGCCTCCCCAG
CTACGTGGAACTGTGAGTTCATTAACCTCTTTTTCTTTAT
AAATTACCCAGTGTCAGGTACGTCTTTATCTGCAGTGTGA
AGTGACTAATACACTATCTTATAGAAACTGAGGAAAGCCT
CTAGTAGCTAAAGGCAGCTAGCCAAAAGGTACGTAGGCAA
ATCCAAAAAATTAGCCTGACACCACAGATACACTGATGAG
GTATCTGTCATAATCATAACAGCTAATTTTTAGTGCGTGC
TTAACATGTGCCAATCTCTGTATTATGCATTTGACGTGAC
TACTTTTTTTATTGTTGTCATTTCTCTCAACAACTCTAAG
GGTTTGGCTTCATTCTAATCACCTATTAAGGAAGCTGAAA
CTTAGAAAGATTAAGGTTATCTAGCTCACAAATGATAGAA
TCAGAATCTGGACTCAAAGCGCATGCACTTAGCACTGACG
AAGCACTGTGGTAACAGCTACAAAGTCATGGCGTCTGGTC
ATAAGTTCTAGTTATCCTAACTTGTCACTAATGTTCTCCA
AATGAATGTTGGCAACCAGGCAATACTAGTTCTATCATTT
GTATTCGGGTTCCTGGTTGTTGTTTTCCTCTTCCGTCATA
GCAGATTAGCTATGGCCCTAGAGTGGGACATTGGTGCACT
GCAATGCAGGTTGTGGGATAATGAAATAGGATCCTGTAGC
TTTTGGAGGCCTGGCTGGTGCCCCTCTGACAGCACACTCG
ACCTTACCTGCTTGCTGTCCTTTTATGGGAATGAGGATTG
TAAATTATATAGCTGTTTTCTTAGCCCTCTTGCCTTTCTC
CAACCTCCCCCTGCTCATCCTCCATGTACCTGTCAGGCTT
CACCAAAGATGCACTAAATTCTAGATGGTGAAAAACTGAC
TCTGAGTAATGGATTGGTGAAAAAAGGCCATGGTACCCCA
TGGTACGTTATAGTGCCATTAAGATGGGAGCCAACTTTGC
CTGAGAAATACAAAGGGAAATGCTAGGGGAAAAATCTTCA
GAAAGAACATATATTTTCATACTCATTTTTTCTTCTAAAG
GCAAAGAAAATAAATCAAAATCGGGGTAGCGCAAGTACAC
TTCTGTTTTTTCCATTGATGGAATAAAACCCATAAGCAAT
CACTGAGATTGCTCTAGACACAGAACTCTTATTGATCTCG
ACATCTATTTTATATGAGAGACAAAAAGGCTTCTGGTGAT
TTTACTAGGTCTGGGAAACCTCATTTGGGAAACAGCAAAG
ATGGGAGAAATAAGTTGGGTCAGGAGTACTGAGTTCTAGT
TCCATCACTACTGACTAAGTACAACATGTAATTAAAATTC
ATGTCTAGTGATTTACTGACACAGAAATATATGTTTATCT
GGGAAATTATTAACATGTTGACATCAACTTTTTGGAAATG
TCATCACATGTCTTGGTACAGGAAAAGGAACTGAGAATGA
TGCATCAAGGCTGTTGATAAAGTCATTACAAACCCTGTAA
GGGAAGAATAAGTTGCTAGCCTTTTCCAAGGAATGACACC
AAGTGAAAAGCCTACACTGAAAAAATAGTTGTTTCACTGT
CATTCCTTGCCCTAAACCATGTTGAGCCAAGCCACAATTA
GTTTGAAAATAATTACAGCTTTCAGATTTTACGTCTCCTG
CCACTCTTTTAATAAAAGTGGGCATGCCCTTTCTATGAAC
ATGGTAACAAAAAAATAAGAATTAATGATACCATGCATTT
TAGGTGACTTCAGAGTTAGTGTATCAGTGTTATTCCCTTC
AATGTCTCTTCTTTGTCCTATTATTTTTGTTAATGAACTA
CATACCAATTACATGCAAGCATATAATGTACAACTACATA
CCACTACAAACAAATTACACAGCCATTCACCTATTCATTC
ATTTATTTATAAAGTGCTCAAGCCCATTCCCCATTCCAAA
TCTTCGTCCCATTGTGCCTGGTCAATTATAACAAACTCTT
GCTTATTTTCCTACCCTCTGTTTTTTTGTCTTTTGTATTC
ACTATTTTCTTATCTTTTTAAGCTTAATTTTATTTTTATT
TCTTAGTTTATTTTATATTTTCAGAGATAGGGGTCTCACT
CTGTTGCCCAGGCTGGTCTTGAACTCCTGGCCTCAAGGGA
TCCTCCCATCTGAAGCCTCCCTAGTGGCTGGGATTACATG
CATGTGCCACTGCACCCAGCTCTGGTGTTCACATGTTTTC
AAATTTCATTGTCCTTTATCTGCCCTCAGAGTCTTCCAGA
AAACTGGAGAAATTGTAGAGCTCTTCACATATGCAGAAAA
TGTTGGAAGAGGATTAGAATTAGAGAGTGGGTGGGTGGAA
AGAACAGTTTGGAACTTAACTGCATTAGGTACCAAGAAGG
TGGAACAAATGTGAAAATGATTTCCAATATGCAATTGTTT
GTATAGATCTGGGGCTCAGAAGAGAGATTTTCTGTGACAA
AACAAAGGTAGACATGATGGTAGATGAGATCTCTAAGAAG
ATCAAGTAAAGGGAAATGAGAACTGAGCATAACAGTGAGT
ACCCAATAAATTTTTGCTATTTGTGGTATCCTTAGTGGGA
AATGTGTTCTTAGTATGTTTGTTAGGATGGTCATGACCTG
ATTCTTTTTTTGTGTGTTTTTTTTTTTTTTTTTTTTTTTG
AGACAGGTTCTCATTCTGTCACCTAGGCTGGAGGGCAGTG
GTGCAATCACGGCTTACTGCAAACTCCACTGCCCAGGCTC
AAGCAATCCTCCCACCTCAGCCTCCTGAGCAGCTGGGACT
ACAGGCACTTGCCACCACGCCAGGCTATTTTTTAATTTTT
TTTTTTTTTTTGTATTTTTAGTAGACACAGGGTTTTGCCG
TTTTGGCCAGGCTGGTCTCAAACTCCTGAGCTCAGTGATC
TGCCTGCCTTGGCCTCCCAAAGTGTTGGGATTACAGGCGT
GAGCCACCACACCTGACCTCTAATTCTTTTAAATTGTGAA
ATTATTTTATTCCTTGTGTTCATTATGGATTCTAACTCTC
TACTTGAAAAGTTATTTGCAAGAGGGATATTCCTAGAGAC
TTTCTTTTGACAATCAAATAGCAGCTCAATGGATGGAAAG
TTTCCAAAAACAAATCTTTAAAATAGATTGTAACGCTCAT
CCATATTGAGGCTAAGAAAATAAGTCTGAGTTTTGTAGAA
GGAAAATCCAATAGCAGCTGCAGAAAAGAAATGTCAGAAA
AGACTTCAGAGATCATAGCTGAAGCACTTGTTTACTATAA
GAGAAAACAGGAGAAGAAAGGTTAAGAGACTAACTCAAGT
TCTCCTGCTTATAACTGGCAGAAATCTCAACCCATGTCAT
CGGGGGGATTTAGAAAAAGAAAACTCACTTAATGTTCTGG
TAATGATGGTTGCACTCCCTGGAGCCAAATGTCAAAAATA
AAGACCCAGCTTGCGATCTCAAATTAAAACTTTAAAATGT
TACTTAATTCAAAGAAAAAGCAGGGGCATTTTTCAAGAAT
TCCCATTCCCTTTGCTTGAAAATCAGAAAACAACCAGAGT
CAGCCAAAGATTCGGATTTTTTTCATTGCTATCTAAAAAC
AGTCACAAGGCTGTCACAGAGTAGGAGAGTAGCTTGGTGG
CAGCCCCAGGAGGGCAGAGCAACTCCACAAGACAATCTGG
ACTGGACCCACTGCCCTTCACAAACTCAGCGTGATTATAT
GCTTTACCACATTTCTAGATCTGTAGCATGAGCATGTTTC
TGGAATTAGTGTTAAATCTTTTAGAAAATTCAGAGCACAA
AAATCTTTAAAGCTGGGGACAATACGGTACAGGTAGAGTG
AAGAGAATAAAGATGAAAATGCCCAGGTTTAAATCTTAAA
TCCTTCTATGAACCTCAGCTTTCTCATTTTAAAAACAGGA
ATAATAATTCCTGCCACGCAAGATTGTAATGAGAATAGAT
AGGTAACCAGATAAAGTGTCGAATACAACGGTGGTTCTCA
ACTTGGAATAATTTTTACCTCCCTACTTCCTGCCAGGGGA
CAGTGGCAAAATCTACTGATATTTTTGTTATCACAACTAG
GGAGGGAGTGTTACTGGTGGGTAGAGGCCAGGGATGGTGC
TAAAACCCTATAATACACAAGACAGGCCCCATGACAGAGA
GTTATCGGTCCAAGTGTGGATAGTGTAGAGGCTGAGAAAC
CCTGGTATGCACAGTGCACAGAGCAGGTAGGCAGGAAATG
GTGGTTATTACTATTACCCACAGTATTTCAATACTAGATC
TGATATGAAATAGACACATCATGAGTGGGGGGGAGATGAA
ATATTTCCCCATCTCTTATAATGAATTAATTCCTAGGTTT
CCTTGAAGATATACATAATCATCTGAACAACTTGAATACC
ATTCTCAATAGCTGCAGTAACATTCAAAATAATATCTAGG
CTGAGACCGAATTCTATGAATGATTAAAGGAATTTTCCTG
TCAATATTATTGTATGTCAAATAGCAAACCTCTTGATATA
CATGACAACTAAAACTTAAGACAGGCATAGGCTGAAAATA
CCATTTAAAATTTCCATCTCTCAGCCTGAGCAACAGGGTA
AAACTCCATCTCTACCCAAATACAAAAATTAGCCCAGCGA
GGTGGTGCATGCCTGTAGTCCCAGCTACTTGGGAGGCTGA
GGTGGGAGGATCACTCAAGCCCAGGAGGCAGAGGCTGCAG
GGAGCCGAGATTGTGCCACTGCCCTCCAACTTGAGTGATA
GAATGAGACTCCCCCATCTCAAAAAAAAAAAAAAAATTGG
ATCTCTGTTATGGCAACCTGGCTATTCCTTCCCACTCTCT
CCCACCTGCATTACCATGAACTGAAATCCTGGCAAGATTT
GGGCCTTCTTCGCAGCCTTCTTCCCAGGATAATCAGGCTT
TGGGGTCAGTGAGATATTGCACACTATTTATAAAATACAT
CCTAAAGCTCCTGAGCTCTTGGAAATCTTTTTTTATTATT
ATTATTTTTTATTTTTTGAGACAGAGTCTTGCTCTGTTGC
CAGGCTGGAGTGCGGTGGCGTGATCTCGGCTCACTGCAAC
CTCCGCCTCCCGGGTTCAAGCGATTCCCCTGCCTCAGCTT
CCTGGGTAGCTGGGACTACAGGCGCGCATCACCACGCCCA
GCTAATTTTTTGTATTTTAGTACAGACAGGGGTTTCACCA
TGTTGGCCAGGATGGTCTCGATTTTCTGACCTCATGATCT
GCCTGCCTCGGCCTTCCAAAGTGCTGGAATTACAGGCGTG
AGCCACCGCTCCTGGTGGGAAACTTTACATTCTTATTTCT
GTGCTCTTCTACAAATGTGATATTCCTCTGTCTTTTCTAT
TATGGAATTGTCCCATGATGTTCCTGTGTAGGAATTTTTT
TCCATGGTAACTATGAAAAATTACACAGTAGTTGAAATGC
ATTACACTTGGACTATTTTTTAATATGCCAATAAAATAAT
ATTTTTCTTTTAACTCAATCCATTAAATCGGATTCTGACA
TTTTCTGAAAAGGACCTGTATTAAGTTGAATTTAGTTTCT
CACACACTGTTTTTATGGATTTTTTTAGATTAGCCATCCT
CAGGTAAAAGTTTCCTCTTTGTTTTGTCATATGACAGTTT
TGAACATCGTCACTTACAACCCCTTTCCCAATTTGCCTCA
GCCGTCTACTAGGAACTTCAACCTTTCTGCATCTCCATAG
CCATCATATATGTATATATTTCTAATATTACCCATATGCT
TTTTTTATTATTACTCTTTCATACTCAATTTCGTTATTCA
TTCACACCAGATTTAAGACAGTGGTTGTTTTAGGAATCTT
TGTATTTCTACGAAGAGTCTAGCACAATGCAGATACACCA
TAAGCCCTCACTAAATGTTAATTTAATGAAGAAAGGCTGA
TATACATTCAACTAAGTTATATGTAAGTGTTTTGGATTCC
AAAATAATTGCGTTTACATAATCTTATCAATGTCCCCTTG
ATTCTTTCTATGTAATATTAGGAACATCATGAACATGTCA
CAGGTGGAATTTATCTGTAAATAGCACCAGATCTTACAGT
AGATCTAAGTTTTGTAGCCACAGGGAGGATTCTGAAAATA
AATATTGTTAAGGATTTATATCTATTTTGAGCCCCTTAAA
GATCATGAATAGGATATAAGATTGTATCTTTGATAAATAT
GAAATGAAGTGAAATGAAATGAAGTTAAGCAAAACCTTAA
ATATAAATAAAAGAACCCACTACATTGATGCAGTTAATTT
ATTGCATACTCGCATACCAAATGACACTGGCCTAAAACTT
TCTTGCCAAATCTATAATTTTGTAACATACTGTCAAAACA
CAGGATTTCAAGATTTTGAGATGATTTTTAAGTAAATGAT
ACTAATTAAAACTGAAAAAAAATCCAGTCTTGCCTTTAAC
CCAACAAATATTTATTGAATACCTACTACGTGTTAGACAC
GGTTCTAGGTAGTTGGGGCATAACAGTGACCAAACTTTTT
TTTTTTTTAAGAGAGAGAGTCTCACTCTGTTGCCCAGGCT
GCTGTAGTCTAGTAGCAGACTCACTGTAACCTCAAACTCC
CGGAATCAAGGAATCTACCTGACTCAGCTTCCCAAAGCAT
TGAGATTACAGGAGTGAGTCATCACACCCGATCAAACCTG
TTCTTGAAGCTCACACTCGATCATATCCATTTTCAACTGG
AGAAATATGGAAGGAATAATGGTTTGCTTCTTAAATGTAT
TAACAAATATATTGTTTGCATTTTTGTGATATATTTAATA
AGTTGAGGATCTGGATTTTATATGAAAGAATTAGTGAGGA
AAGAATTTTTAAAAATTATTTCCAAATAGTTGAGATTGAA
TAGTTTGAAAGCTATTTCCTAGAAAGCTTCATTGATGGTG
CGGTGAATTCTCAGGATGATTTCCTACTTTACTGTTTTAC
TTACACATAATCATTGTTTGTTGTCTTACAGATATGGAAC
AAATAGTTTTATCTACCTAGATATTTAAGTGATATGTTCA
AATTTTAATCTTTTATTTTAAAATAAACAAATGCAGAGAC
TTTTTCTGAGGAAAAGGAAAAATAGCCGGAAAAAAACCCA
AAAACTTACCTCTGGTCATTAGTGTAAATTCAGTTGTCTG
TACATTATGGGGAATTAGTCACTTTTTAGAAAGAGCTTTT
AATTGCTTAATCTAAGTAATGTGGGCAATGGCATACGTGT
TTTATTTTAGGGTCTATCTAGCCCACTCAGAAAATGTAAT
GGACCTAATTTTCATTTAGTATAGGTCTGTGCAGTTCCTA
AAACGTCTAAATGGCTATTAATTTAATCAGGTAATTTAAG
TATAGCTCTAGAAAAGGCCACCAGCTAGTTGTCACGCAAT
GATTATGAGGATGACATTTCTATCCCATGATGCCAGAGGC
AGACTTTGATACATCATTTTCTTTTTGAAGGTTAAACTCA
GATAACCTGCCTTTGGCATTTAATTAGCTACATATTAAAC
ACTCTTTTAATAATAAAATGATTAAAAATTTTATTGCTTC
TCAAATGAGGCCCTTTTAGATAGATTTAATGACTTGGTTA
GAGCTCTGTAGTTTGTGAACCAAACCTTACTTAGACCAGT
ATGTAGTAGTGATATGCTTTACAGCTTGCAAAATCTGTAT
TTTATTCAAATGATGGCCATAATCATTTTGGATAAAACTT
ATAATGCTTTCTTCTGTATTTTTAAGTCTAACTGTTAAGT
GTCATTGGAAAGTAACCAGAAACACATTGATTCAAAGTTT
TCAGAAATTACCAAGTTCAAGATTAATAAAGAGACTGTGA
AGTCTGTTTAACGTGCTGAATCCTATATTCTAATTGTTTA
CCCTTTGTGAAACCATTTGTCACCATTGAATACCTGCAAA
AAAAGTATTGTAGAAATGGCAGAGAAGTGTGAGTGGACGG
CAAATCCCCATCCATATTTTCAGTTAATATTAGTTCTTCA
GTGGAAACGGTCATCAAGAGACCATTCATTGTTCATCCTC
AGCATGAATTGAGAGGGAAAAGGGGGCATTAAAGTATCTG
TAAAATAGAGTTGCCGAGACAAAATGCTGTCACACAAGAG
CATACAGTAACTATAGTTTGAATAAAAGTGACCATTTTAC
TTTTATTCTTTTTTAAAGTTTTTATTTAATTTTGAATTTA
TTTTATTATCTGTATCTGCACAAGTTTTAAGTGCTCAGTT
CCATGAGAATTGATGTAATGCCCACCTCAATCAAGCTATA
GAACAATCCTATTATCCTCAAGAATTCCTCATGCCTTTCT
AGTCCAGCAGTTCTCACCACTGCCCTAACTGTTGAATTCT
GTCACCATAATTTAGTTTTGCCTGTTTTAGAACATTACAC
ATAAAGGCAATCATGCAGTGGGCATGCTTCTTTTGTCTAT
CACATTGTTTTTGAGGTTTATGCAAATTCTTGCATCTATT
TATTGTTTCTTTTTATTGCTGTGCAGTATTCTGTTGTGTG
AATATATCACAATTGTTTATCCATTCACCTGTTGATGGAC
ACTTGGGCTGTTTTCAGTGGTTTACTGTTTTAAATAAAGC
TATGAACATTGTTTTACAATTCTTTTTTGGAACATATGTT
TTCATTACTGTTGAGTAAATATCTAAGAGTGGAATTACTA
GGTCATTATAATACAAGTACATTTAACTTGAGGAGAAACA
ATATTCTTACTTTTGATGTAGTTGTCACTGAGCCAGTATC
TACTCCTTTCAGCTTGGAAAGGTGAAAGAATTCAATGAAT
AATATTCATTGCAACGAATGATGCAAAGGTGTTCAGAACT
TTAAAGGTAATTTTCTTCTTTCTGTACATATAAAAATTTT
CTTTTTGGTGGTTGAAAGAGAGTCCTCCCCTGCTCCCCAT
TCTATATTAACAGAATATTGCTTTCTTTCCTTTTTTTAAT
TTCTAAAGGTGAGGTCTTGATGTAATGCCCACCTCAATCA
AGCTATAGAACAATCCTATTATCCTCAAGAATTCCTCATG
CCTTTCTAGTCCAGCAGTTCTCACCACTGCCCTAACTGTT
GAATTCTGTCACCATAATTTAGTTTTGCCTGTTTTAGAAC
ATTACACATAAAGGCAATCATGCAGTGGGCATGCTTCTTT
TGTCTATCACATTGTTTTTGAGGTTTATGCAAATTCTTGC
ATCTATTTATTGTTTCTTTTTATTGCTGTGCAGTATTCTG
TTGTGTGAATATATCACAATTGTTTATCCATTCACCTGTT
GATGGACACTTGGGCTGTTTTCAGTGGTTTACTGTTTTAA
ATAAAGCTATGAACATTGTTTTACAATTCTTTTTTGGAAC
ATATGTTTTCATTACTGTTGAGTAAATATCTAAGAGTGGA
ATTACTAGGTCATTATAATACAAGTACATTTAACTTGAGG
AGAAACAATATTCTTACTTTTGATGTAGTTGTCACTGAGC
CAGTATCTACTCCTTTCAGCTTGGAAAGGTGAAAGAATTC
AATGAATAATATTCATTGCAACGAATGATGCAAAGGTGTT
CAGAACTTTAAAGGTAATTTTCTTCTTTCTGTACATATAA
AAATTTTCTTTTTGGTGGTTGAAAGAGAGTCCTCCCCTGC
TCCCCATTCTATATTAACAGAATATTGCTTTCTTTCCTTT
TTTTTTTAATTTCTAAAGGTGAGGTCTTGCTATATTGCCC
AGGTTGGTCTTGAACTCCTAGGCTCAAGGAATCCTCTTGC
CTCAGACTTCTCAGTAGCTGGGATTACAAGCGTGTATAAC
CAGGCCCAACTAACAGGTTACTGCTTTTATTCCAGGTTTT
AGGAAAATGTGGGATTTTGGTAGTTAGCAAAAATAAGGGA
AAACCATAAATACACAAATTGTTAATCAGATTAACATGAA
TAATATGGAAAATGCCACCTGTTACTTTATCAAATGTATA
TCTATTTGAACATTAAAGAAACATATATGGCTGGGTGCAG
TGGCTCACACCTGTAATCCCAGCACTTTGGGAGGCTGAGG
TGGGTGGATCACTTGAGCCAAGGAGTTCAAGACCAGCATG
GGCAATATAGTGAGACCCTGTTTCTAGAATAAATAAATAA
ATAAAATACGAAAAATAAAAAAGACACATACATAACCAAG
CTTTGTAGATAAATGGCAACGATGTTTGTCATTAGGGTCT
ATAGTAAGCAGCAAGTTACCAAATAATGTAAGAAAATATT
TTTTCTCTCTATTGTAGAGTTCAAGACAGCTGGCCCAAAT
TCTGAAGATTTTAGGTCCTTCTGTAACTTCTTCAGTGCAA
TGATATTAAATGAGATCATTTAATATGATCTCATTTCAGT
TCATTGATATTAAATGAGATCCTAGGAAAAGTTTTGTCCC
CCACTAGAATTGTTATTATAACTTTCCCCTGATTACATTC
CTGACATCCATAAGTCTAGGGGAGTGTACTTTCCCCAAAC
AGACTTAGTATTTTAGTCATTCCATTTACATTTTGTGCTA
GTTTCTTCCTTTATAATTGTACATCAGAGTTTGTCAGGCC
AACAAATATACAGATTTTTAAAAAAGATAACCAATAGATA
AATGCACATTTTTATTTTAAACATTACTGATGTGTTTTAT
TGACGCAATAGGTATTTGTTAGAAAAAATAGAAAATACAA
ATAGTCAAAAAAGAAAAATGAGTGGCAATCCTTCCATTCA
TAGCCATTGTTAACATCACAGTGAATATTCTTTCAGGTTT
TTATGTTTATATGTATATATAGGTGACCCTCGAACAACCC
TGGTTTGAACTGCACAAGTACACGTATACACACATTTTTT
TCCAATAAATACAGTCAGCCCTCCGTGTCCCTGCGTTCTG
CATCTGCAACCAAATGTGGATGGAAAATATAGTAGTCACT
GGATGCGGAAACCTGCGGATGTAGAGGGAAGTTTCCATAA
AGGCAGGTTCCACAGGGCCACTGCAGAATGTGCAGATTTT
TAGTATCCATGGGGGTCCTGGAACCAATCCCCAGTGAATA
CAGTATGTGTGTGTGTGTGTGTATGTGTGTGTGTGTGTGT
GTGTATAAGGAATATATATATATATCTATATATATGTGTA
TATATAGACATATACACACACATATATACATACTTTTTAG
AAACTGTAAGCTACTTTCTTCACCAAGCAAACTATAAAAA
CATCTTTATATTTAATACATATATCTACAAAATAATTTTG
AATATTTGAATAATGCTCTATTGTATTATAATGTATATAA
CCAATCCCACATTGTTGGACTTTTATGTTGCTTATGATTA
TTTATTTATTTATTTTAATTATTATACTTTAAGTTCTGGG
ATACATGTGAAGAACGTGCAGGTTTGTTACATAGGTATAC
GTGTGCCATGGTGGTTTGCTGCACCCATCAACATGTCATC
TACATTAGGTGTTTCTCCTAATGCTATCCCTCACCCAGCC
CACCACCCCCCGGCAGGCCCCGGTGTGTGATGTTCCCTTC
CCTGTGTCCATGTCTTCTCATTGTTCAACTCCCACTTGTA
AGTGAGAACATGCAGTGTTTGGTTTTCTGTTCCTGTGTTA
GATTGCTGAGAATGATGGCTTCCAGCTTTATCCATGTCCC
TGCAAAGGACATGAACTCATCCTTTTTTGTGGCTGCATGG
TATTCCATGGTGTATATGTGTGCCACATTTTCCTTATCCA
GTCTATCATTGATGGGCATTTGGTTTGGTTCCAAGTCTTT
GCTGTTGTCAACAGTGCTGCAGTAAATACACATGTGCATG
TGTCTTTATAGTAGAATGATTTATAATTCTTTGGGTACAT
ACCCAGTAATGGGATTGCTAGGTCAAATGGTATTTCTGGT
CCTAGATCCTTGAGGAATTACCAACTGACTTCCACAATGG
TTGGACTAATTTACACTCCCACCAACAATGTAAAAGCATT
CCTATTTCTCCACATCCTCTCCATCATCTGTTGTTTCCTG
ACTTTTTAATGATTGCCATTCTAACTGGCCTGAGATGGTA
TCTCATTGTGGTTTTGATTTGCATTTCTCTGATGACCAGT
GATGATTAGCTTGTTTTCATATGTTTGTTGGCTGCATAAG
TCTTCTTTTGAGAAATGTCTGTTCATATCCTTCGCTCACT
TTTTGATGGCAGTTTTCTTCTTGTACATTTGTTTATGTTC
TTTGTATATTCTGGATATTAGCCCTTTGTCAGATGGATAG
ATTGCAAAAAATTTCTCCTATTCTGTAGGTTGCATGTTCA
CTCCGATGATAGTTTTGTTTGCTGTGCAGAAGCTCTTTAG
TTTAATTAGATCCCATTTGTCAATTTTCTCTTTTGTTACC
ATTGCTTTTGGTGTTTTAGTCATCATGAAGTCTTTGCCCA
TGCCTATGTCCTGAATGGTATTGCCTAGGTTTTCTTCTAG
GGTTTTTATGGTTTTAGATCTTACATTTAAGTCTTCAATC
CATCTTGAGTTAATTTTCGTATAACGTGTAAGGATGGGGT
CTAGTTGCAGTTTCCTGCTTATGGCTACCAGTTTTCCCAG
CACTATTTATCACATAGGGAATCCTTTCCCCATTGTTTGT
TTTTATGAGGTTTGTCAAAGATCAGATGGCTGTAGATGTG
TGGTGTCATTTCTGAGGCCTTGGATCTGTTCCATTGGTCT
ATATACCTGTTTTGGTTCCAGTAAATGCTGTTTTGGTTGC
TGTACCCTTGCAGTATAGTTTGAAGTCAGGTAGCATGATG
CCACCAGTTTTGTTCTTTTTGCTTAGGATTGTCTTGGCTA
TATGGGCCCTTTTTTGTTCCATATGAAGTTTAAAGTAGTT
TTTTTCTAATTCTGTGAAGAAAGTCGTTGGTAGCTTGATG
GGGATAGCATTGAATCTATAAATTACTTTGGCCTGAATGG
CCATTTTCACGATATTGATTCTTCCTATCCATAAGTCTAG
GGAGTGTACTTTCCCCAAACAGACTTAGTATTTTAGTCAT
TCCATTTACATTTTGTGCTAGTTTCTTCCTTTATAATTGT
ACATCAGAGTTTGTCAGGCCAACAAATATACAGATTTTTA
AAAAAGATAACCAATAGATAAATGCACATTTTTATTTTAA
ACATTACTGATGTGTTTTATTGACGCAATAGGTATTTGTT
AGAAAAAATAGAAAATACAAATAGTCAAAAAAGAAAAATG
AGTGGCAATCCTTCCATTCATAGCCATTGTTAACATCACA
GTGAATATTCTTTCAGGTTTTTATGTTTATATGTATATAT
AGGTGACCCTCGAACAACCCTGGTTTGAACTGCACAAGTA
CACGTATACACACATTTTTTTCCAATAAATACAGTCAGCC
CTCCGTGTCCCTGCGTTCTGCATCTGCAACCAAATGTGGA
TGGAAAATATAGTAGTCACTGGATGCGGAAACCTGCGGAT
GTAGAGGGAAGTTTCCATAAAGGCAGGTTCCACAGGGCCA
CTGCAGAATGTGCAGATTTTTAGTATCCATGGGGGTCCTG
GAACCAATCCCCAGTGAATACAGTATGTGTGTGTGTGTGT
GTGTGTGTGTGTGTGTGTGTATATAAGGAATATATATATA
TATCTATATATATGTGTATATATAGACATATACACACACA
TATATACATACTTTTTAGAAACTGTAAGCTACTTTCTTCA
CCAAGCAAACTATAAAAACATCTTTATATTTAATACATAT
ATCTACAAAATAATTTTGAATATTTGAATAATGCTCTATT
GTATTATAATGTATATAACCAATCCCACATTGTTGGACTT
TTATGTTGCTTATGATTATTTATTTATTTATTTTAATTAT
TATACTTTAAGTTCTGGGATACATGTGAAGAACGTGCAGG
TTTGTTACATAGGTATACGTGTGCCATGGTGGTTTGCTGC
ACCCATCAACATGTCATCTACATTAGGTGTTTCTCCTAAT
GCTATCCCTCACCCAGCCCACCACCCCCCGGCAGGCCCCG
GTGTGTGATGTTCCCTTCCCTGTGTCCATGTCTTCTCATT
GTTCAACTCCCACTTGTAAGTGAGAACATGCAGTGTTTGG
TTTTCTGTTCCTGTGTTAGATTGCTGAGAATGATGGCTTC
CAGCTTTATCCATGTCCCTGCAAAGGACATGAACTCATCC
TTTTTTGTGGCTGCATGGTATTCCATGGTGTATATGTGTG
CCACATTTTCCTTATCCAGTCTATCATTGATGGGCATTTG
GTTTGGTTCCAAGTCTTTGCTGTTGTCAACAGTGCTGCAG
TAAATACACATGTGCATGTGTCTTTATAGTAGAATGATTT
ATAATTCTTTGGGTACATACCCAGTAATGGGATTGCTAGG
TCAAATGGTATTTCTGGTCCTAGATCCTTGAGGAATTACC
AACTGACTTCCACAATGGTTGGACTAATTTACACTCCCAC
CAACAATGTAAAAGCATTCCTATTTCTCCACATCCTCTCC
ATCATCTGTTGTTTCCTGACTTTTTAATGATTGCCATTCT
AACTGGCCTGAGATGGTATCTCATTGTGGTTTTGATTTGC
ATTTCTCTGATGACCAGTGATGATTAGCTTGTTTTCATAT
GTTTGTTGGCTGCATAAAAGTCTTCTTTTGAGAAATGTCT
GTTCATATCCTTCGCTCACTTTTTGATGGCAGTTTTCTTC
TTGTACATTTGTTTATGTTCTTTGTAGATTCTGGATATTA
GCCCTTTGTCAGATGGATAGATTGCAAAAAATTTCTCCTA
TTCTGTAGGTTGCATGTTCACTCCGATGATAGTTTTGTTT
GCTGTGCAGAAGCTCTTTAGTTTAATTAGATCCCATTTGT
CAATTTTCTCTTTTGTTACCATTGCTTTTGGTGTTTTAGT
CATCATGAAGTCTTTGCCCATGCCTATGTCCTGAATGGTA
TTGCCTAGGTTTTCTTCTAGGGTTTTTATGGTTTTAGATC
TTACGTTTAGGTCTTTAATCCATCTTGAGTTAATTTTCAT
ATAAGGTATAAGGAAGAGGTCCAGTTTCACTTTTCTGCAT
ATGGCTAGCCAGTTTTCCCAACACCATTTATTAAATAGAG
AATCCTTTCCCCATTGCTTGTTTTTTGTCAGGTCTGTCAA
AGATCAGATGGTTGTAGATGTGTGGCATTATTTCCGAGGC
CTCTGTTCTGTTCCATTGGTCTATATACCTGTTATGGTAC
CAGTACCATGCTGTTTTGGTTACTGTAGCCTTGCAGTATA
GTTTGAAGTCACATAGCATGATGCCTCCAGCTTTGTTCTT
TTTGCTTAGGATTGTCTTGGCTATATGGGCTCTTTTTTGG
TTCCATATGAAATTTAAAGTAGTTTTTTCTAATTATGTGA
AGAAAGTCGTTGGTAGCTTGATGGGGATAGCATTGAATCT
ATAAATTACTTTGGCCTGAATGGCCATTTTCACGATATTG
ATTCTTCCTATCCATGAGCATGGAAGGTTTTTTTTTCCAT
TTGTTTTTGTCCTCTCTTATTTCCTTGAGCAGTGGTTTGT
AGTTCTCCTTGAAGAGGTCCTTCACATACCTTGTAAGTTG
GATTCCTAGGTATTTTATTATCTTTGTAGCCATTGTGAAT
GGGAGTTCACTCATGATTTGGCTCTTTGTTTGTCTGTTAT
TGGTGTATAAGAATGCTTGTGGCTTTTGCACATTGGTTTT
GTATCCCGAGGCTTTGCCAAAGTTCATTATCAGCTTAAGG
AGATTTGGGGCTGAGACGATGGGGTTTTCTAAATATACAA
TCATGTCATCTGCAAACAGAGACAATTTGACTTCCTCTTT
TCCTAAATGAATACCCTTTATTTCTTTCCCTTGCCTGATT
GCCCTGGCCAGAAATTCCAATACTATGTTGAATAGGAGTG
GAGAGAGAGGGCATCCTTGTCTTCTGCTGGTTTTCAAAGG
GAATGCTTCCAGCTTTTGCCCATTCAGTATGATATTGGCT
GTGGGTCCATCATAAATAGCTCTTATTATTTTGAGATATG
TTCCATCAATACCTAGTTTATTGAGAGTTTTTAGCATGAA
AGGCTGTTGAATTTTTTCAAAGGCCTTTTCTGCATCTATT
GAGATAATCATGTGGTTTTTGTCATTGGCTCTGTTTATGT
GATGGATTACATTTATTGATTTGCGTATGTTGAGCCAGTC
TTGCATCCCATGGATGAAGCCAACTTGATTGTGGTGGATA
AGCTTTTTGATGTGCTGCTGGATTCGGTTTGCCAGTATTT
TATTGAGGACTTTTACATTGATGTTCATCAGGGATACTGG
CCTGAAATTTTATTTTTTGTTGTGTCTCTGCCAGGTTTTG
GTATCAGGATGATGCTGTCCTCATAAAATGAGTGAGGAAG
GAGTCCCTCTTTTTCTGTTGCTTGGAATAGTTTCAGAAGG
AATGTTACTAGCTCCTGTTTGTACCTCTGGTGTTTTTATT
TTTATACATAGTGATAAAGTAAACATTCTTATAGACAATC
TTATACATTAAAATTGTGTTTTCTTAGAATAAATTTTTGC
AAATAGAACTGTATAAGTAATGGGTATTCATAATAAAGAT
TTCTCTTAGGCAAATTATTTTTATGTAAAGAGCAAGTAGA
TTTGAAACAGTATTGTACTATTAATCCCTGTTATTCATTT
TTAACTCTTTATGGAGCAGTTTGTTTATTACAGTAGCAAA
ATTGAGAACTTATGTGATGTATAGACATATCCTTGGCCTT
TAACCTTGTGAAAAGAAATGCACTGGAGTCTGGCTCCATC
AGCTGAGAGTAGTTCCCTAGTTACATAGAAACTTTATCTT
TAGAATAAATCTATAGTTAAGGTCTCAGCAGAAGCTAAAC
AATTTTGAGATCCAACCCAATAAAATGGATCTGCCTTCTA
GAGCCACTTTAGTTTAACTTTACTCTTAATGACTTGCAGC
CTCTTTTATTTTATTTTTTAAATTAAGACAGGGTCTCGCT
ATGTTGCCCAGGCTAATCTTGAACCCCTGGCCTCGAGTGA
TCCCCCTGCCTCGGCCTCTCAAAGTGCTAGGATTACAGGC
CTGAGCCACCTCACCTGGCTTTGCATCCTCTTTTGATGAC
CCAGAATTGCACTGTCTAGTATGGTAGTCACTGGCCACAT
GTGGCTATTGAGAATTTGAAACATGGCTGGTCAGAATTGA
GACCCAGTACCAAAAAATGTAAAATATTTCATTAATAATT
TTATACTGTTTATATATTAAGAAGATAATATTCTGAATGT
ATGAGTTAAATAAAATATATAAAAATGAATTTTAACTTGT
TTCTTTTTACTTTTTTCAACACAGCTGTTGGAAAATTTAA
AGTTACATATGTGGCCCCCATTTTATTGCTGATGGACATT
GTTCATCTAGATGTATTAATATAGTCTCCTACTATATAAA
ATATTAAACAAGTATTGCTACATACTAATTATATTTTTTG
TGGTTATAAATGGTGAGTGATTTCCAGAGGTGACTGATTC
ACAGAGGTCCCTTAAAATTGGCCTCTGATGAGTGAATTAA
TGACTAAAGGAGAAATCTTAAGTTTGTCTGAAGCGCCTAA
ACTCTATGGGTACCAGAAGACCAATTCTGCCCAGCAGTAT
TATAGACTCTATCCCTGCTGAAGTTCTGAACTATTGACAG
GGGTCGTTATAACCAGTTTTCATAAGGATGGGTTGAGAGC
AAATGGATAAAGCAAGCAGAATTCCATTCTAGATTCTCTT
TTCTCATTGCAAATCATGATGATCACCCCTTCACAGAGGC
ATAATTTGTATTTATCCTCATACAATCTCAACACAAAAAG
ATGAGGATGAATTCAAGTGAAGAACGAACCTTCCCTAAAG
ACAGCCAGTGACTTTGGCGTGTGAAAGTAGAACTCCACTT
AAACTTTTCTTCACGTAGTTATCTATAAATTTATAACACA
GTAAATAATTGGGGGCATATATCCTTCTTTAACAAGAACA
AAAAAAAACCCTAAAATATATAGAAAAAAGATTAAGTAAC
TCAAATTAGACATTTGACTAGAGGCATTTTTTTTTTTTTT
TTTTTGTGACAGAGTCTTGCTCTGTCACCCAGGCTGGAGT
GCAGTGGCGCGATCTCGGCTCACTGCAACCTCTGCCTCCC
GGCTTCACCCCATTCTCCTGCCTCAGCCTCCTGAGTAGCT
GGGACTACAGGCTTCCACCACCACGCTTTTTTTGTATTTT
TAGTAGAGATGGGGTTTCACCGTGTTAGCCAGGATGGTCT
CTATCTCCTGACCTAGTGATCTACCTGCTTTGGCCTCCCA
AAGTGCTGGGATTACAGGCGTGAGCCACGGCTCCGGGCCT
TGACTAGAGGCATTTATGTGATTGCCGTGTGTGTAGATAC
GGCCAAAAGGCAGATCTTATAGGATGATGGAAACACGCAT
ATTTGCTGAGAAGAGCAAAGAAGTTCTCTGACTTCTAAGA
AAACTCATCTACTTTGAGAGTATCTGGGTCATAGGCCTCA
TTGAAAACATCTAAAAGTGGGTCTGTGGAGGGTACACTTG
CAAGAGTTACAGAAAAAAGGAAAGAAAACAATGTCAGTAT
TCTTTTTTTAAACTAATTTTTTTTTTTTTAAATAGAGGTG
GGGTCTCACTATTTTGCCTCCGCTGGTCTTGAACTCCCGA
TCTCAAGTCATCCTCTCACCTGGGACTCCCAAAGTGTTGG
GATTACAGGCATGAGTTACTGCTCCCGGTCCACCCTATTC
TCAAGAAGATTAGAACTTTAATTTCTTAATCCATGTGTTG
GATGCTGTATCAAATGCAAAGCTCTCCCCACCCCAAGTTA
GTCTGTTTACAGAAACCTCTGTTTATTTAATCTTCCTTTT
ATAAATGTAATCTTTGCTGAAAATGTCACATTGCGTTTTA
GACTGCCTATGTTCTCCCCACCAAACAGATCTATCTCTGC
CTTCCCAAACAAACTCTATCAATGCGTTTTAATCATGTTA
CGTCTTCATAACCCCAAACAGTTGACCAATGTGAGAAAGG
ACTGGTTAACCAACAAGTTGCTTGTTCTATGTGAACTGAA
CTAGCTGATGAGTTTGAGTAATTGGACTGGTCAGCAAAGC
TGTTTGATGTGAAGTTTCTAGTTGTAGGTGAGACAGAGTT
CCATGAATTATTTTGTACTGAAGAAATGCTCATGAATATG
ACAACTGGATTTCTGAATTGCGATGTCCATAATTCTTTGT
ATCTACTTATCAATTGTAGTTTATATGCACAGACATTTAA
CTGTCAGAGACTTAGGTGGTCTCCTCTATTATACAGGGCC
ACTACAGTATGGCATTTAAGAGCAACGACACTGGAGCCAA
ACTGAGCTCTGCTGCCTGCTAGCTGTGTGACTGAGGTACT
CATCATTCTGGGCCTGTTTCCTGGTCTTTAAAATGGGGTA
ATAATAGTATGAAGTACAAAAGCTGTTCTGAGAATTAGGA
TCTTTTTTTATTGTGTCTTAAGAAGTGCTTGGAATATATA
AACCCTGTTAATTGTTTGTTACCTACTTTATATGCAATTA
GAAAGTTTCACCAGTTCAATGGCAGTTATGGATGCATCAG
TTTAGAAAGACTTCTGCTGTTACACAAAACACCTAAGTTT
CTTATTTTTATTTTCTTTTTTATTTATATTTTTATTTTTA
AAAATTGGGACAGGTTCTCTCTATGTTGCCTGGGCTGGTC
TTGAACTCCTGGGCTTGAGCCATCCTCTTTCCTTGGTTTC
CCAAAGTGCTGGGATTACAGGTGTGAGCCATCACGCCCGG
CCAGAACATCTAAGTTTCTATAGCCTTGGACAGTCTTAGA
TGTAAAGAAGTTCAGGTAATTCCTTACAACCTTCCCACAA
ATTACTAAAAATTAGTTTTATCTTTTCTTGATGAGAAATG
ATTTCAGAACAGGAAGCTAGAGTCAAAACTCCCTGTTCTT
CCTCAAAATTACATACTTTTATATGAGATTCTTTGGAAAA
GATTTGTGCAAGCTAGCCACCCATTGGTGTCTGCTTCTTT
GACCTAAGATGTTAGCACAATTCGTGGAAGCTTTATCTTG
GAGAGGAATGGCTAATAGCCCTGAAGAATCAGCATAGTAG
AAGTTATGCACAACAATTTGGGCTCCAGACTTCCAGGTGT
CTCTTCTTTATGAGACCCGATGCAAGCCACCTGATCTCTT
TGGGCTTCAGTTTTCTTCTCTGAAAAATGGGGATGATATA
AGCCCCTGCCTCATGGGGCTGTTGTGACAATTACATGAAT
TAAATGCATATAAAAGTAAGTATAGTACTTGACCCACAGT
GAGTCCTCAAGAAGGGTTTGGCCTATTGTTAGAGCTGTGA
CTCTAAACTTCAACTCTTAATTTCTCAGAGCCTTTTGGAG
AATTGTCCTGGTGTCTTATATCTAGTTTTCTCCCTGGAGA
ATTGTTAGTGAGCCCCCATGACTTCGTCAGACTTGAAGAA
GAGTTTTATTGTAAAAAGAGATGCTCATTATCAAGCTGGT
TCTACAGTTTATTTTTTTCTTACTTCTCAGAGCAAGGGTT
TCCAGCAGGCCTAGAAGCATCTTGTCAAATGGTCCTTTGG
CTCGGATCAAGTTGCTTCAGTATACCAGCGTCTCTCATTT
GCAGCTCCACTCTACTTGCCTTCAAGCTACAAATCAGCAT
TTTTTTTTTTTTTTTTTTTTGAGACAGAGTCTCACTCTGT
GGGCCAGGCTGGAGTACAATGGCACAATCTCAGCTCACCA
CAACCTCCACTTCCCAGGTTCAAACTATTCTCCTGCCTCA
GCCTCCTGAGCAGCTGGGATTACAGGCACGCACCACCACC
CCTAGCTAATTTTTGTATTTTTACTAGAGACAGGGTTTCA
CCATGTTGGCCAGGCTGGTCTTGAACTCCTGGCCTCAGAT
GATCTGCCCGCCTTGGCCTTCCAAAGTGCTGGAATTACCA
GTGTGAGCCACCATGCCAGGCCTTACAAATCAGCTTTGAA
AAGCATGTTTTCCTACAAGTCCGTAGGAAGGAAAACACAG
ACTTGATTTTCCCATGGTGCCTGCAGTACCCCTGTCTGGG
ACGAAGCTAGGTTGATTTGTTTTCCAAGCAACAGGAGTAC
CATTAGTGCAGTTGTGTTAATATATTTCTCCAGTCAGCAA
ACATTCCCAGGCAGGGACTTGGGTCCTGGAAAGATATGAG
CCAAATGTGTATTTAATAACTAGGTCCGTATTTTTAGTTT
CCAGTGTGGCATCTATAAATTGAAGATGTTCATTAAATTT
AATATGAAATCTTTTCCTATCGAAATCTGGTGATTGATTT
AATTTGTACATTGCTTAGAGTTTCAAATAAACAAAATTGC
AGCAACTATTTAATGTGAAATTTGGGATTAGTTAAATAAA
TTTTGATATATTCATACAATGGGATATGCAACAGCCATTA
ATAATGCAGTCTTGAGAATATGGTTACAGACATGTAAAGA
TATTGACAATATGTTCTTAAGGAAAAAAGGGCAAATTAAA
AACAGTATTTATTATATGTCCCAGGGTTTTAGAAAAATAT
CTGAATGTCTAGGCATCAAAGTATTGATGAGTATTAATTT
ATGGTGGTATGAAATGAAAAATTTTATTTTGAGTGTATTT
TTTTTACATTTTCTAATTTTTATGCAATTAAAATAAATAT
ATTATTTATGAAAGACATGTTAAACCAAACCATAATATAC
AAATATCATGAATACTATAGCTAACTATTAACAATTTTGG
ATGATTTCTTTGTGAACATGAAAATTAGGTCAAAATAGTA
TGAATTAGTCATTCAACAATTATTGCAATTTCTCTACTGC
CTACTGCTTGTGAGCTACTAATTGTATAATATTAAAAGTT
TTCTAGTAAATATTACTATACCCATTCTATCGATGAGGAA
ACTGAACTCAGAGAAGTTAAATAACTTGCACGAGTGTAGC
TGGTAAACAACAGGGCAAGGATTCAAACCTTGCTCTGTTG
AGTTTCTTTCTGCCACTGCAACCTGCCTCTCAAAATGAGG
ACCAGAAGAATCGAATCACATTTCCATTTTCTTGACTAAC
AAATTGCAGATCTCTGATTGGAACCAGGGTCTTTCTAATT
CCAAAGCCTAAGCTTTGTCTACTGCACAGCTGTGTCTTTA
TGTCTGCTGATGTCCTGTTGGTGAAAGCAAGTCATGGCCA
AGTGTAGAGACAATGTGGGAGGGGACTAAACACAAGTATG
GACAGTAGGAAGTGTGATTCATCAGGGGCCATTGATATAC
AATCTGTCTTAGACAGCTCTGGCTGCTGTAACAAAAATAC
CACAGACTGGGCAGCTTAAACAACAAGTATTTATTGTCAC
AGTTTGGGAGGCTGGAAGTCTGAGATTAGGGTGCCAGCAT
GGTCACATTCTTGTTGAAAGTCTTCTTTCCATTTTACAGA
CAGAACTCCTTGTACCCTCACTTAGCAGGGAGCAAAGAGG
GAGAGGAAGCAAACCCTCTCCTACCTCTCCTTATAAGGGC
ACTAATTCCATCCTGAGAGCTTCACTCTTACGATTTAATC
ACCTCCCAAATTCTCCACCTCCTGATACCATCCCATTAGG
GGTTAAGGTTTCAACATATAAATTTGGGGAAACACAAACA
TACAGTCCACAACATAATCTAAAGAACTAAAGAAGTTTCA
GAGAAAAATAACTAAAATGGTTGAGGAAATGAGGTGGGAG
AAAATTATGATTGCCAAAATTTTGCCTCTGAAAAAGAACA
TGAAGATATAAATAATGTAGATAAATAAACCTGAACATCT
TTATCAAAGCCAGAAATACTGTAAAGAGAAGTCACAATTT
GAAACTAAATCTAAATAAATTTAAAGCAAACTGCCAGGCG
CGGTGGCTCATGCCTGTAATCCCAGCACTTTGGGAGGCCG
AGACGGGCAGATCGCGAGGTCAGGAGATCCAGACCATCTT
GGCTAACACGGTGAAACCCCGTCTCTACTAAAAATACAAA
AAATTAGCCAGGCGTGGTGGTGGGAGCCTGTGGTCCCAGC
TACTCGGGAGCCTGAGGCAGGAGAATGGCATGAACCCAGG
AGGCGGAGCTTGCAGTGAGCGGAGATTGCACCACTGCACT
ACAGCCTGGGAGACAGAGCGAGACTCCATCTCAAAAAAAA
AAAAAAAAAGCAAGTTTAAAAAATTAGAATGTACAGCTTT
ACACATCTAATTAGTTTTGGGGATTCAGTATTCTGTGGGG
TGGTACTGGCAAAAAGTATAAATTGATCAAGAAAAAATGT
GAGCAAATTTGTGTACGTTGGAGCTCCAAATAGGCTTTAG
GGGAAGCAATGGTTTCCAAAACATAAATGATCAAAATCAC
TTTGAGGAACTTTGAAGCATATATATCTTGGGCTGCATAC
CCAAGAGATTTCACTATTTAGGTGCGGGAGATACTTCAAG
TCCTAATTTTCTCAAAAGATGGTCTTATACTGAAAAAAAA
AAAAAAACCCACAAATATTCCTTCCTCCTTTAAATGTTTA
TGCTGTTATATTTCTACAGGAGAAAATTAGGTCCTCAGTC
CTACTTGAAGGCATAAAATTTAGTCAGAAGAGAGACCTGG
TTTATTTACCTACTAGCTGTGTAAACTTTAGGCAAGAGAA
GCCATCTTTCCCAAGCAATTCCCTATTACGTCCCCACCCT
TCACCTGAAAAATGGGATAAAAATGCCAACTTCATAGGGT
TTTTTATTTTTAGGATTAAATAGAATAATAATCTATCACT
TCTCAGCCTTTTGGCTAAGATCAAGCATAAATAAAATAAC
CCATATAGTACTTAGTGCATGCCTTGTAAATATTAAGGGC
TCCATTAATGGTGACAATTATTACTAACAACTTAGTCTTT
ACTGTCCATGTTGGTGACACACTCCTTGATTGGATGGCAC
ATAGTATGACAGTTCCTGTTCCTATCATTTTATAGTTTTG
AAATTGATAAGAAAAACAGGATTTTTTTTGTTGAGGGGAT
GTAGTCTCTTCCCTTGTTTTGAAAACTGCATTAAAGTAGA
ACTATCTGTACACACTGGAAGGTAGTTAGCACATGAGGGT
ATATCAGAGAAATAATGATAGCAATGATGATGATAATAAT
TCTTTCTGTCACTTTCTGAGATCCTACTATGTTCCAGGTA
CTGTCCCAGGTTTGTTTTGTTTTGTTTTGCTTTTTTGAGA
CAGAGTCTTGTTCTGTCACCCAGGCTGAAGTGCAGTGGCA
CGTTCTCGGCTCACTGCAAACTTTGCCTCCCAGGTTCAAG
CAATTGTCCTGTCTCAGCCTTCCAAGTAGCTGGGATTACA
GCACCCGTCATCACACCCAGCTAATCTTTGTATTTTTAAT
AGAGACAGGGTTTCACCATGTTGGCCAGGCTGATCTTGAA
CTCCTGAACTCGTGATTGGCCCACCTTAGCCTCCTAAAGT
ACTGAGATTAAAGGCATGAGCCACTGCACCTGGCCTGTCC
CAGGAATTTTGTGTACTTTATCTTACTTCAGTCCCGCAAC
AGTCTATTAGGATTATGCTATTGTTTTCATTTACAGATGA
GGAAACAGGTTTGGAGATTTTTAGTCACTTGCTCTCGGAC
AGCTTATAAGAACAGCCAGTATTCCAAACTGTTGTCTGAG
TTGGTTGTAGACTTGATAATCTACTTAAAGAGAGGAACCT
GCCTTGATTATCAATATTGTCTCTTCAAGTATTTATGGAA
AGAATGAGAGAGTAAGTGAATGAATGAATGAATGAATCAA
TGACAATGAAGGTAAAGGTGCAGAAAATGTTTAGAGCATT
AGCAATGAGATTTCTGACCTGCTATTAGATCAAAAACAAA
AACACACAGAAAAACTTTCCAAGCAAAGTTGTGATATTCA
GGAGAAGCAAAGTGGATAATTTGAAATTGTTCAATTTTGA
AACTGCCTTTACTAAAAGATGTTGCTTTCTCCTTCTCTCT
CGAACTGGCATACTTTTCTAAGGGCTTACTTATTATTGCA
GCTAATTTCTCAATATTAATGTGTTCATAGGGAACTTTTA
GGCAGTCTAGGAATAAGCATGTTAAAGGGGTTTTTGGTGG
TGAGGAGGAGATTGCAATTTCCGGTAATTTTCTACTTACG
CTGTTGTTTCCGTAGGCTTTTGGATGAGTCATAGCTTTGT
CCAAGAAACAAACTGCCATTTGCAACCCTGCTTTGTCAAT
GAAACCTATTGTAGTAAAACTTTCAAAACTATCCTCAACT
GAGAAGTTGTGTAACATTTTACTTTTTTGATATTGTTGCT
GTTATAGGGTCCTCCGTGTTTCATGTCTTTGGTAGTGGTT
TTCGTTTATTTTTCTTTGCTTTTTCTTAGCTAATAAGATT
TATTCAAGTAGAATATTCACACCACTCTTACGTAAACCAA
CTTTCTTTCCTCCTTTTAGCTTATTCTTTGTAAAGCCACT
CTCTTTGTGCCAGTTTAATGAGTTTGGGGAGGAGTTTTAG
CTCTTTTTAAACCTGTGTACATTCTAGAGGTCTCCAGAGA
GTAAAATAAGACTCCTGATTATGGCTACCAACATTGGTTT
AAGTGGAGACCTCATGATGGAGGACAAAGGGAGATTTTTC
TATGTCTCTGTGATTTCAAAGGATCCATCTCTGTACTTTT
CAGGATAGAAAAAGCCCCTAAACACCAGAAAATCAACAAA
TACACATTTTTTTCAGCCCAAATATTCACTAAAGTGACAT
CCAGGCAAAACACATCCCAAAACACAAAGCTCTTGTGTTG
GAATTGTACCAGTGGTCATTTTCCTTGCAGCAATCTCAAA
TGCCCCCAGCCCTGAGCAAAGAGCCCCTGTGCAGAAGGGT
GGAAATTGCTTCCCAGCGGTGGCCACAGCAGGGACATCAA
TCCTCATCTGTTCCTCACCACTGAACTTTCCACTGAACAC
TAGAAACAAGCAACACACTCTCCAACCCCAGTGGGACCTG
GCTTTTGGAAGTAAGATGGAATGGCTATTAGAAGGGGTGA
CGGGTATAACCTACCACTCCGTGCAGTGAGAACACAGTAA
TGAAGTAAAGCAGAATCATAGAAGGGTAGACCTAGAAGGC
TCTTTAGACATTATCTCAGCCAATGTCTTCATTTTACAGG
TGAAGAAACTGAGGTCCAAAGAGGTTAACTGACTTATCCA
AGGTCATATTGTAAATTGTTGTTCTAGGTCCCCTTTAAAT
AAAATTATTTTTTTCAAGGTTTCTAAGAGTCCAGAGTCCA
TAGTCCATCAGCAGTTATAGTTTGAAATGCTTCCTTTTGG
AACTCATTCATTCTGCAGTATTTAATGGGAACCGATAGTG
AACATGTTCTATATAGTTTAGGTGATTTTAAAAAGGAAAA
GAGATTTCTACACTTAAATATCTTAAAATTCAATTGGGGG
TTTCATAATTTAAATAGCAAGGGGAAGATCAAATGCTCAA
TTTAAGTATATAAATGCTATATGTAAAGTAAATTTGATTG
AACTAGTTTCTTCAGCTTTATCTTAGAGGTTTAAACTTAC
AGCCATGTATTCGTATTAATATATGGAGAGCTGACTGGGC
ACAGTGGCTCACAACTGTAATCCCAGCACTTTGGGAGGCT
GAGGTGGGAGGATCACTTTAGCTTGGGAGCTCGAGACCAG
CCTAGGCAACATAGTGAAACTCCATCTCTACAAAAAAATT
TAAAAATTAGCCTGGTCTGGTGGCACACATCTGTGGTCCT
AGCTACTCAGGAGGCTGAAGTGGAAGGATCACTTGAGCCC
AGGAGGTTGAGGTTGCAGTGAGCTGAGATCCTGCCACCGC
ACTCCAGCCTAGGTAACAGAGTGAGACTCTATCTCAAAAA
AAAAAAAAAAAATACACACACACACACTCGCACACACATA
TCCACATATATGTATATATATGTATATATGTATACATGTG
TGCGTGTGTGTGTGTATATATGTATATACACACACACAAA
CATATGGAGAGAGAGCAAGCGCTATTACTTTGCTAGAGAT
TGTAAACTAAAAGTGCTAAATGAGAATTTATACCTTGTGA
TCTGTACTCTTCCCATATACTACCAAGGTCTTCTGGGCAT
TTCAGCAGCCATGTGCATCAGTTGAGTATATGCTTATGAT
CTATGAAAAAAAAATTTGAATCTTGGCTCTTTGAAGCACA
GTTTCCTTTCTTGATCCTGGTTTCCTCATCTCTAATATAA
ATAATAGAAAGTGGTCAGATCAGCTGGGTATGGTGGCTCA
TGCCTGTAATGTCAGCACTTTGGGAAGCTGAAGCAGGCAG
ATCACTTGAGGTCAGGAGTTCGAGATCAGCCTGGCCAACA
TGGTGAAACCCCGTCTCTACTAAAAATAAAACAAAAAAAA
ATTTAGCCAGGCATGGTGGTGCACACCTGTAGTCCCAGCT
ACTTTGGAAGCTGAAGCAGGAGAATCACTTGAACCCATGA
AATGGAGGTTGCAGTGAGCTGAGATCACACTACTGCACTC
CAGCCTGGGCAACAGAGCAAGACTCCATCTCAAAAAAAAA
AAAAAAAAATATATATATATATATATATATATTAAAATGG
TCAGATCGGATGATATTTACATTCTCTACTAATTTCCACC
TTCTATGTTTCCTTGATTAATGAGTGACCAAAAATGAAAT
CCAAAACACTTCAGATGTTCTAGCAGATTTACATCTGGAT
CTGACAAAAGTCCTGATGCATCTCAATAGTTTTAAATTGT
TTTTCATTTTCTTGAGTGGCAAAATACTAATACCACTGAA
AATCTTATATGAGATCCTTTCACTAGAAAAACTGATTTTA
GGGCTATGCACTGTTTAGCTTTTTGACAGATTTGGGTTAA
TCATTAATTCCATTGGGTAGAACAATATTCTAGTATTAGA
AGAATCAAACTCAAGTTATACAGGCACAAGTTTAATAGAT
GTAACACCTTGACAATTCTTCTCGAACTGATGCTCTGTTT
TTGTCTACCCATCAAAATAATTGGCAGAGGTAAATAAGCA
CTCATTGTCCACGTGAACTTTTCCACATCTGTGGCTACAA
AGTTGTTTCTAAGTGTACAGTAGCATTAACAACCACTGAA
ATCCCTGAGTCAACAATGGTCATTTAAAAAGCTCTTGTGA
CTTAAGAACTTGTATTCACAGGTGCCAGGTATCTGAATGT
CTCTGAGATACATTTGACAGTCTTTGCCAATGCAGCTTTA
GCCAGTAATAATAGCTAACACTTAGTGAGTACTAACTATG
AACCAGGAACTTTACTAAATGTTTTACATATATGATCTTA
TTTAATACTCCCAGTAATCTTATGAGGTAGGTACTATTAT
ATCATAGTTTATTTATTTTTGAGAAAAGTCTCATTCTGTC
GTCCAGGCTGCAACCTCTGCCTCTTGGGTTCAAGCGATTC
TCGTGCCTCAGCCTTCCAAGTAGCTGGAATTACAGGTGCT
ACCACTATGCCTGGCTGATTTTTATGATCTTTAGTAGAGA
CAAAGTTTCGCCATGTTGGCCAGGCTGGTCTTGAACTCCT
GACCTCAAGTGATCTGCCCACCTTTCTTCCTAAAGTGCTG
GGATTACAGGTGTGAGCCACAGCACCTGGCCAGAGGTAGG
TACTATTATTATCCCCATTATGCAGATTAAAAAAACCTGA
AGATTAGAAGATTAAGTAGTTTGCTTAAAACACATCTAGA
AAACAGTGAAGCTGAGATTTGAAACCACTGTTTGACCCCA
CAGGCAAGCACCGATCACTATACAGTATTGCCTCCCTGCC
TGCAGTCTAGAAAACTGAGATTATTTTTTAAGTTGCTTTG
AGTAAATGCGTTTTATGTAGTAGGATGATGAGTGTGTAGA
GTAAGTAGGTATGTGATGGTAATAGGGGTTGAAGGTGAGA
GGAATTGTTAATATTTATTGACTTTAGCAAATTGTATTTA
ATTAAAATCTGACCATGATATTTGGCGAGTGCATATTATG
CTGGTCTGCAGTATCACTGGGAGAAGGGATATGGGTAAAA
GGCTTAGTATCCATCATTCCTTCAGAACCTTCACTTGCAG
ACACAAGTGTGCATCATCCAACCCAGGTCTGCACAGTGAG
ACCAGAAGCCATTTCATTATTTAAATTTCTGATCTGCAGT
GTTATATGAAATACTGTTAAGAACTCTGTGCTTTAAATTC
TGTGGAATATCAACACACCTCCAAGCCTAAATCTAAAGCG
ATGGTGCCTAATAATTTATATGACCGCATTCCTCCCCTCT
CAATGTTGTTAAAAATAATGAAATTGAAACCTGCACTCTC
TGAGAATGTAACAGGCCAATTTATGATTCTAATTCTCTGT
TTGGTCATCTGAAATATACTATTTTAGCAGCTTTATGCCT
TTAACAGGTATTTCTTAAGAGCAATTCCTACTTGCATTAC
GGTTCCATAATGTTTTGGCTTGAAAGAGAAAATGTGTCCT
TCAAACAAGTTTATTTCGTTCAGGGCTACTTCTGTACGTG
AATTCCTCCGTGGTGACTACCCAGGGTTTTCTGTTATCAT
CTTCTCAGGGTTCAATTCATTACCCCTGTTCATTATTCAA
TTTGTTGGGCTTTGAGCACCTGAATAATTGAAAGCTATGC
AAGTATTATAAATTATATTGTCCACGTTCATAATCCCCAT
TTTAGAGTTTATAGCTTCACTGTAAAAATTCACTGTGTTG
GAACCTTACATACAAGGTCCTATATTGAAAACAAATTAAT
TTATAAATACGTTTTTTCTTCTCCAAACTCTATTTTATCA
AGTCTTACATTTTTCAGTGATGGTTTTTATGGCTTTTACT
GCCACAGCAAGACCAATGGAAAGAATGTTTTACATATTCA
TTTGTTCATTCTTTTTTGCAACAAATATTTATTGAATGAC
TATTATTCTTTTGACAATGTGAGACTGGGGCTAGGTCAGC
CTATTCTCTTTGAAAATAATGAGAGGGAGTGCTGGCTTCC
TTAAGCCAGCTTTAAGCTCTTTTTCTTTAAAGCCCATTAA
GTTAGGACCTCCACCTTCTGAAGCCTTCCAAAATCAAAAC
AAACAAAAACAATGGAAAAGCATATTATCAGCAGCTCTGC
CTCTATAGTCCCTGCCTCTTGGCTCTTCCTGGTCCACCTA
GGGCCACGGAGACTGGAAGATTCTCCAGCCTCCTGGGAGC
AGGTAATCCAGTTTTTGGCTCTGTATATGAATATTGGAAT
ACATTTCTCAATGAGAATAACAAAACTATGCTTTCAAAGT
TAAAAAAGAAAAGAAAGGAAGCGAGCATGTGGGTGAGGTT
TAAGGGACACCCATGACACCCATGCTAGTAAGTGCCTGAA
CTGGATCAAGCCTTGTGGATGCAAATCTGGTGAGGTTTTT
CGCTTTGTCAGTGCTGCCTCACTACTGATAGATTGATTGA
TGGATTGGCTATACCACAATGTAAATAGCTCTACTGTTTT
TTTTCCTAATTATAAGACCCATACTGACCATTCTTGTAAA
AGTTGAAACAATGGATGAAGGCATCAAGTTGAAGAAAGCA
AAATTCGCCTGCAAATGAATGTGTTCAACATGAATTTAAC
AAGTATTTACGGAGTATGTATTCTGTACCACTCAGGCTGG
ATAAATAGTGGTGAATGATACCGATGTGGTTCCTGCCCTC
ATTTGGTATAAAGTTGGTGAAAGACACAAATAATTAATAA
GAATGCAAGGAAATAAGTATATCTAACACTTTCTCTCTTT
CTTTTTTTGAGACAGGGTCATGCTCTATCACCCTGGCTGG
AGTGTAGTGGCGTGATCATGGCTCATTGCAGCCTCAACAT
CCTGGGCTAAAGCGATCCTACCACCGCAGCCTCCCAAGTA
GCTGGAACTACAGGTACATGACACCATACCTGGCTAATTT
TTTATTTTTTGTAGAGACAGGGTCTCACTATGTTGCCTAG
GCTGGCCTCCAACTCTTGGGCTTAAGCAATCCTGCTATGG
CCTCCCAAAGTGTTGGGATTACAGGTGTGAGCCACCATGC
CCAGCCTATAAAATACTTTTATGAAGACCAAGAACAGAGA
ATCATGATGAAAAATCAACAGAGGAAGAACTGCTTAAGTC
AAGTTGTCAGAGATGACCTTTCTCAGAAAATGGCATTTGT
GGGAAAGCCTTCCAGACTAGTGTCTGTGTATATGTATATA
CATTTTTATTTTTTACATAAAGATCATATATGCACATTGT
TTTGCAACTTGCTTTTTAATACAAAACATGAATGTAAATC
TTCCATTTAAACAAGTCCAGATTGAGAGTATTCTATTGTA
TGAGTATATTATAATTTTACAAAATCAATTTCTGTTGATG
AATATCTATTTTATTGCTTTCATATGCATTGTTGAGATGG
ATGCCCTTTCATATATCCCTTGGGGGCATATTTACTGTTA
TTTCTTAGCATAAAGACATGGAAATGGAATTTCTGAGTCA
AAGGGTATGCACACTCTAGAAGTTTTGACACATGTTATCA
AAATACCATATGGAAACGTGTATTAATTTCTACTCACTGC
AACGTAATGTTCAAGTGGGAGGTAGAATAGAAGAATGATT
TCAGAGACTGAGCTTTGGAATGAGATTATCTGGGTGTAAA
TCTCAGGTCCAGCTGTGTGACTTTGGACAAGTTAAATTAC
CTCCCACTGTTTCCGTTTCTTCATCTAGAACGTGGGCATA
ACAACTTATGGGGTTGTTGTGAAGATTAAACAAGATAACC
CACATTAAGCATTTAACACAGTACACGGCATATATTAAAT
ACTCATTGATTATCAGGTATTACTGTTAGTTACCCAATGC
CCTTGTCAATTCTGGGTATTATAATTGTAATTTTTCTAAT
TTTTTACTTTTTTTTTTTTGAGACAGGGTCTCACTCTGTT
GCCCAGGCTGGAGTGCAGTGACACAATCTTAGCTCACTGC
AGCCTCAATCTCCCAGGCTCAAGCAATTATCTCACCTCAG
CCTCCCAAGCAGCTGGGACTACAGGCACCTGCCACCATGC
TTGGCTAATTTTTGTATTTTCTGTAGAGACAGGGTTTCAC
CATGTTGCTGGTCTCGATCTCCTGGGCTCAAGTGACCCAC
TCACCATGGCCTCCCCAAAGTGCTGGGATTACAGGTGTGA
GCCACTGCACCCAGCCAATTTTTAACATTTTTAAGTTATA
AAAATAATGCATGCTTACAGTAAAGAGGGTATCAACACCT
CCAAGCCTAAATCTAAAGCGATGGTGCCTAATAATTTATA
TGACCGCATTCCTCCCCTCTCAATGTTGTTAAAAATAATG
AAATAGAAACCTGCACTCTCTGAGAATGTAACAGGCCAAT
TTATGATTCTAATTCTCTGTTTGGTCATCTGAAATATACT
ATTTTAGCAGCTTTATGCCTTTAACAGGTATTTCTTAAGA
GCAATTCCTACTTGCATTACGGTTCCATAATGTTTTGGCT
TGAAAGAGAAAATGTGTCCTTCAAACAAGTTTATTTCGTT
CAGGGCTACTTCTGTACGTGAATTCCTCCGTGGTGACTAC
CCAGGGTTTTCTGTTATCATCTTCTCAGGGTTCAATTCAT
TACCCCTGTTCATTATTCAATTTGTTGGGCTTTGAGCACC
TGAATAATTGAAAGCTATGCAAGTATTATAAATTATATTG
TCCACGTTCATAATCCCCATTTTAGAGTTTATAGCTTCAC
TGTAAAAATTCACTGTGTTGGAACCTTACATACAAGGTCC
TATATTGAAAACAAATTAATTTATAAATACGTTTTTTTTC
TTCTCCAAACTCTATTTTATCAAGTCTTACATTTTTCAGT
GATGGTTTTTATGGCTTTTACTGCCACAGCAAGACCAATG
GAAAGAATGTTTTACATATTCATTTGTTCATTCTTTTTTG
CAACAAATATTTATTGAATGACTATTATTCTTTTGACAAT
GTGAGACTGGGGCTAGGTCAGCCTATTCTCTTTGAAAATA
ATGAGAGGGAGTGCTGGCTTCCTTAAGCCAGCTTTAAGCT
CTTTTTCTTTAAAGCCCATTAAGTTAGGACCTCCACCTTC
TGAAGCCTTCCAAAATCAAAACAAACAAAAACAATGGAAA
AGCATATTATCAGCAGCTCTGCCTCTATAGTCCCTGCCTC
TTGGCTCTTCCTGGTCCACCTAGGGCCACGGAGACTGGAA
GATTCTCCAGCCTCCTGGGAGCAGGTAATCCAGTTCTTGG
CTCTGTATATGAATATTGGAATACATTTCTCAATGAGAAT
AACAAAACTATGCTTTCAAAGTTAAAAAAGAAAAGAAAGG
AAGCGAGCATGTGGGTGAGGTTTAAGGGACACCCATGACA
CCCATGCTAGTAAGTGCCTGAACTGGATCAAGCCTTGTGG
ATGCAAATCTGGTGAGGTTTTTCGCTTTGTCAGTGCTGCC
TCACTACTGATAGATTGATTGATGGATTGGCTATACCACA
ATGTAAATAGCTCTACTGTTTTTTTTCCTAATTATAAGAC
CCATACTGACCATTCTTGTAAAAGTTGAAACAATGGATGA
AGGCATCAAGTTGAAGAAAGCAAAATTCGCCTGCAAATGA
ATGTGTTCAACATGAATTTAACAAGTATTTACGGAGTATG
TATTCTGTACCACTCAGGCTGGATAAATAGTGGTGAATGA
TACCGATGTGGTTCCTGCCCTCATTTGGTATAAAGTTGGT
GAAAGACACAAATAATTAATAAGAATGCAAGGAAATAAGT
ATATCTAACACTTTCTCTCTTTCTTTTTTTGAGACAGGGT
CATGCTCTATCACCCTGGCTGGAGTGTAGTGGCGTGATCA
TGGCTCATTGCAGCCTCAACATCCTGGGCTAAAGCGATCC
TACCACCGCAGCCTCCCAAGTAGCTGGAACTACAGGTACA
TGACACCATACCTGGCTAATTTTTTATTTTTTGTAGAGAC
AGGGTCTCACTATGTTGCCTAGGCTGGCCTCCAACTCTTG
GGCTTAAGCAATCCTGCTATGGCCTCCCAAAGTGTTGGGA
TTACAGGTGTGAGCCACCATGCCCAGCCTATAAAATACTT
TTATGAAGACCAAGAACAGAGAATCATGATGAAAAATCAA
CAGGGGAAGAACTGCTTAAGTCAAGTTGTCAGAGATGACC
TTTCTCAGAAAATGGCATTTGTGGGAAAGCCTTCCAGACT
AGTGTCTGTGTATATGTATATACATTTTTATTTTTTACAT
AAAGATCATATATGCACATTGTTTTGCAACTTGCTTTTTT
AATACAAAACATGAATGTAAATCTTCCATTTAAACAAGTC
CAGATTGAGAGTATTCTATTGTATGAGTATATTATAATTT
TACAAAATCAATTTCTGTTGATGAATATCTATTTTATTGC
TTTCATATGCATTGTTGAGATGGATGCCCTTTCATATATC
CCTTGGGGGCATATTTACTGTTATTTCTTAGCATAAAGAC
ATGGAAATGGAATTTCTGAGTCAAAGGGTATGCACACTCT
AGAAGTTTTGACACATGTTATCAAAATACCATATGGAAAC
GTGTATTAATTTCTACTCACTGCAACGTAATGTTCAAGTG
GGAGGTAGAATAGAAGAATGATTTCAGAGACTGAGCTTTG
GAATGAGATTATCTGGGTGTAAATCTCAGGTCCAGCTGTG
TGACTTTGGACAAGTTAAATTACCTCCCACTGTTTCCGTT
TCTTCATCTAGAACGTGGGCATAACAACTTATGGGGTTGT
TGTGAAGATTAAACAAGATAACCCACATTAAGCATTTAAC
ACAGTACACGGCATATATTAAATACTCATTGATTATCAGG
TATTACTGTTAGTTACCCAATGCCCTTGTCAATTCTGGGT
ATTATAATTGTAATTTTTCTAATTTTTTACTTTTTTTTTT
TTGAGACAGGGTCTCACTCTGTTGCCCAGGCTGGAGTGCA
GTGACACAATCTTAGCTCACTGCAGCCTCAATCTCCCAGG
CTCAAGCAATTATCTCACCTCAGCCTCCCAAGCAGCTGGG
ACTACAGGCACCTGCCACCATGCTTGGCTAATTTTTGTAT
TTTCTGTAGAGACAGGGTTTCACCATGTTGCTGGTCTCGA
TCTCCTGGGCTCAAGTGACCCACTCACCATGGCCTCCCCA
AAGTGCTGGGATTACAGGTGTGAGCCACTGCACCCAGCCA
ATTTTTAACATTTTTAAGTTATAAAAATAATGCATGCTTA
CAGTAAAGAGGGTCTCAAACCACATCAAAGGATATAAAAT
GAAAAGCCTCCTAGTTGCTCCTTCATCTGCAATTCCACTC
CCTGGAGATAACCACTTAAAACTTCCTAAATTGCCACTAT
TACTCGAAAATAAATGCCTGCAATGGCTATTCCTGACTGA
TCAATTTTAGACAAAATCTCTAGACGGGTCACTATGAAAG
AAGAGGAATTTACTTCCCCTCCCCTCTATGTCCACCTGAT
TTTTGTCAGTTTATTTTCCAGTTCATCAAAAAAATATAAT
ATTTCAAATCGAGTGTCTATGTTGTTAGAAACCTACTCAA
AGAACATTTACACTTCCCTTTTCATGTTGACTTCATAAAA
TCCACTAAATTAAATACTTCAATGGGACATCTAGCAATGG
TGACTTTGTAGTCATAGTGCACCTACTCATCCTGGTTTGT
TTGGGACCGTCCTGGTTTACATTTTTTGTCCCAGTGAAAC
TTTTATTAGCATTCCTCGTCACTTTCAAAACTATGTTATG
TGGATAAGTTATGGGGTCACCTAATTTATAAAAAGAATGG
AGGAGAGCCTTCCTCAGGATGAGACTGTTGGCAGAAGGGG
ACCTCTGGTGGCTTCCTGACCACTCTAGCTCTATTCATAT
AATTACTCAGTGGCTAAAGAGCACATTTCTTTTGCTTTCA
AAGTTCTCGTATCGCTTTTCGTGGGCTTCCGTATTTGCAG
TTTATGTCCCTTTGCTGTGTTTGATCTAAAGGGTGCCCCT
CATGTCTGTGCACAGTTCTATTCAAGGCAGTGTTTTATTT
AATTTTGAAACAATAAAAAGAAGAATCAAATTAGGATATT
TATACCATGGTAGATTAGCTACTATCTTGTTAATATTCTT
TTCTTAGTTCTTTAAAAACTACTTCAGATTTATAGAAAGG
TAAAGAGTAACAATACAGATACTCCTTAACTTACAATGGT
GTCACATGCCCATAAACCCATTGTAAGACGAAAATACTAA
GTAAAAAATGCATTTAGTACCCCAGTAAACCCATGGTAAA
GTTAAAAAACGTCAAACTATTGTAAGCTGGGGACTGTGTG
TAATTAGAAATTTCATGTTTTCAGCATCCAGCTCAGAAAG
TAAAACATTACCAATGCAACTGGCTTCTGCAGTGTCCCAT
GTTCCTGTAAACCTTTGCATGACTGCAGTATTCTTTCCTT
ACCCGACTAACCACATGGTTAAAAGTACTTTAGTGCTTTT
TATTCCAATGCATTAAAAATATAGTTATGATGTATAGCAT
ATGACTCAATAGACAGTATTTGTTTTATGCTTTAAAACTT
TATGTAAATTATATGCAATTTTTTTCTCAATATCTCTGGG
AGGGTCATCTATGATGGCTTGTGTGGTTGATACTTTTTCA
GTATTCTACGACATTTCTTATATGAATACATCACTTGTAA
TCCATTAGCTCTTTTCACACTTACAAACTATGCTGCTATG
AACAGTCTTGACACTAAGCGTAAAAACAAATTACCATTAA
ATGGTTGCACCAATTTATACTCTCACCAGCTGTGAATAAG
AGGTATTATATTGCTGTAAAACTATTAAACTCAGGAAACT
AGACAACCAACTAATATTTACTGAGCATCTATTCATACCT
TTTCTAGGCACTGAAGATAGATACAGACAAATCTAAGGGA
GTCCCTGCCATCTGACTTGGGGTAATGGAATGTATACACA
CATGAAATTTCTTACTGATGCATACATTTATCATATAACT
ACTACACACCAGAAACTGTCATAGGCAGTAGAAATATCAG
TAATTAAGATACAATTCCTATTCTCAAAGCTAACAGACTA
AGGTTAGCAAGTGCTTCCATTGTTCGAAGGAAGGTAACAT
TATTTCCAACTGGGTTGAATATTGGGAGGTAAAGTGAGGA
GGCAAGTTTTCACCAGAAAGATTAGAATAAAGGTAGAAAA
CAATTGAAGGACATTCCAGAAAATGTGAGTGACTTGTGTA
TTCCCTTTGCCACTCTTCCTTTTGTACCTTCTGTACAATG
GTGAATATATACCACGTTGATGAATTTGCCAGTTACTAAG
GAAGACAACTCAGAAATGAAAATATTTCATAAACATAAAT
AGATGGCTTGATTACATAAGGACTTTTTATTATTATTGGT
AACATCCAATATCTGAGACTAAATATATATTTAAGTAAAA
ATGCTTTTTATTATTCTAAATGCACTTTAGAAAATTCCAG
CTTTCTATATATAGACTTTTGTTTGCTAGAGAACAAGAAT
TGTTATAAGAAGATAAAAAAGCTACTTAATTTTTATGGGA
CTTCTGCATAAATCTTATATCTATAACATGATCTAGTGAC
ATAAATTTTAGCAGGTTGTTTCTGTTTCACCTGCTGTGGA
ACCAGTGCTGTCCTACAGCAATATCCAGGAGTGGAATTGA
GCTATTTGCTGGTGTCATAAATAAGAAAGGATGTCATGGC
TGTTTTCATTTGACTGAGCAGTAATGGAGTTAATTATACT
TTCCGTCTCTTTGTTTTTGATCTGTGTTTCCAAAGTCATC
TAAGCTTTTGGGAGTCCTCATATTTTAACTCTTACCTCGT
CTAATTGGATTTCATAGCCTTTGAAATTGCACAGCTATCG
ATTATTATTCTCCTTAAATTTTCACCTTTCATTTGTAACT
GTGCAGGTTGTTTCACAATAATTCTTCTTCAAAGGAATAT
GGAAATTGACAACATTATTTTGTACTGATATGTAATGGGG
GGCATTTTTATATAAATTATCTGTGAAGAAGGAAGAATTT
TAGCCCAGTTTTCTAGGTGAGACAAACACAGGAAAGGTGA
GTTTTGAAGTGTAACCTAGCAGTTTAACACAAGAGTCAGG
AATGGATTTAAAATTTTCTTTCATATTTCTGCTGGAATTA
TGCACCATTGCTGAAATGCAAAAGGGGTTCCAGAATTTTG
CTGCCAGGCCATTATTTATTGATTAACTTGAGATGACACA
AATAAATAAAAACACATATGCATATAAACATTTGGAGCCA
TCGGATTAATTTTTCATCTCTATTGATATTATTATTTAAG
TCTGTGACTATATAATCTGAAATACTCAGATTATTAGTTA
AAAAGAATAATTTAGCTTTAATTAATTATCTTAATTTTAT
ATATGTAAATATTCTCTTACTTATCTGGGAACTAAGCTCC
TAAAGAAGAAAATTAAGGAAAAAAATTATTTGTATGTCTT
TTTATAACAACAAATATTACAATAGTTGGAAATAAGATTT
TCTATTTTTTTTATCAATTGCTGGACAGTTTGGATAGCAG
AGACAGAAAGAGCAGTATATTATTCTCATACACACACATA
TACATATACATATACATAATACACATTAAAAATAATAGAG
GAAATTTACCAATATTATGGTTTAATTTGATTTAAAATTT
GATTTGGCTTTTTAAGAGATAGAACTCTTCCTTTGTAATG
TTCCCTTGGTAATGAACAGCTTCACACAAAAGTTTTCTGA
TCCGTAATAGCTCTTGTAGGTTGGAATTTGTTTTCAAAGG
TGATTTAAATAATTCCCAAACTGCTTATTTTATTCAAACT
AAAAATACTTGAGAAATCCTGAATACAATTGTTTCATTTC
ATCTTTTGTCTCCTGAACAAATGACTTTTTATTATAAATC
ATACTATTACTACGATTGCCACCTTTTTTATGAGAATCTG
CAAGTCTTTTTTTAATCACACAAAGAAATAAGTTAAATAC
AGAAGCAGTACACTAAAAATAGGGCTGGGAATCACCAAGA
GATTTTGTTGAAATCTAGGTGAGAAATTGAGTAAGAATTC
ACAATAAGGCAGAAAAATGTGCCTTAATTTTTGGCCTGAG
GTTTTCCATAAGGAGTTAAGGTAAATCTTTGTAGGCGGGA
GTGTGGAGGGCTTGGAATGGTATTAGTTGTCAAGGATTTT
CTGCAGACCTGCAGAGGATACTTTTTCTATCCCTGGATAC
TGAGGTATGACCCCAGTGGACTTATTTTACTTTTTATGGT
ATTGGTAGGAATTTTTGTTAGTGACTCAGTTAGGTTAACC
CTGAACTCACTGTAACAGACCCAAATGCTGCCATGGCAAA
ATTCCTTTGCAAACTGATAGGAAAATAACCTGTGTGAGAG
CTGAGCCTTGTCATAGGATATACCTGTTCAACAAAAACCT
GATATTACAAAAAAAAAAAAAAGGTGAAGAGCACAGTGAA
TTAGCATTTTGTATTAATTCAGTAATTCAACCAGCTTCAT
TCCAAAGTGATCCCAAGTAAATGAGATCTGCTGTTCAAAA
GTAGAGAAAGAAAATACACTCACCCAGAACAACTCCAAAA
GAGTGGAGTTGAAAAGGAGGAACAAACAAACAAACAAACA
AACAAAAACCAAACCCATAGCTGCTGAAGTTTCAGCCTCA
GTGTTATATGCATTAATGTACAGGAGAGGTGTGTGTCCCT
TGATGTCCCTGGCTCTTTAACGGGCACGCATTTCAACCGT
GGGATTCACCATAAGAGTAAATTTTGACACATTTTGACCC
AGGAAGTAAAATACGAAATTTGACACGTCTTTGGCATTTA
GAAAAAACGTACAAACTAGAATTCCAGCTTGTTAGTTTTC
TGGGTTGTTTAGGAAGTCAATTACAAGGAAAATGACATTC
TTCATGTGTTTTATAAATGTTATGGAAATTCCCTACCTAA
AAGTGAATTTAACTGAGCAATAGCCTTTTACTAAGGAAGG
TCAAATTTTCTTCTCTTTGAAGTCTTTCAGGCTCCTAACC
AGTTTGCATATTGAGCTTCCCAGAACTATTTTCAACCACC
TGGGGCAGTTGAGCATGAAGAACACCATTCTCCGATGTCT
TTAGCTACAAATTGGTACGCAAATGGGCTCCGGAGGCCTG
GTGAGGAGGGGTACACCCCTTAAACCTGTCTGTTTATTAC
TGAGGAAGTTCTGATCAAGTTTATGGTGTTAAAGACTCCA
ACATATCAACTCCATTGAAGAGCAGGACAAGCCATTGTAA
ATATGAACCATCAAAGCATTAGCCATTTCAATGAAATGAA
GCAAATCAATTGTTTTTCAGAAAGGTGCCTTTCAGATCTC
CTTTCTCAGGTTCTGAGTTTCTATATTAAGTTCACATTAA
AAAACTTGTGCTAAGAGGATTTTAACTCAGGATTTTGGAA
GGTCAGTGACTTGGCCAGTAAACCATGATTTCCCTAATCT
GTGGCAAAACAACAAATGTGCTACTTTAAAGCCATTTAAA
ATTATTCGGTGACATTAGCACTAGGACAAAAACAAAATAG
CTAAAATAATGGCAGTGATTTAGATTTTGAATTTGCTTCT
ATGTATCAGTTTACTTTTATTTAATATAGCATTAATTGTC
CTCCCTCCTCAAATCTGTTCTTGATATGTGTTAGATGCTT
GTGGACTTTAGAGATGCTAGTTTTTTAAATAAAAATATAT
TTGGTTAATATATTTGTAATTTTGTGTTGTATAAAATAAT
TTCAGATGCAAAGAGGATGTTGAATGAGGTTTCTGAACAA
ACCAGTAAAATAGTAATTACCATATCACATACTGATTATT
TATTTTAATATTAATTGAGTGCCTTCTAAGAAGCAAACAT
TGGATTTAACATTCTTGGATGTTATTTCACTGAATGTGAA
CATTATCAGCCTCCACGAGCTGTAGGCTTCTAGAGATTGG
ATGTATTTTCAAAACCTTTGTTTATTCTTAGGAACTAGTA
ATGTGCCTAGTATATAATAGGTCCTCAAACATGTTCTGTT
AGATAAATATAAATATATGTAGACAGTTTTTAAAAATATT
AATCTCTGGGCTGAGAATTTGAATTCAACATATGAAGTCA
TTTGGACAAAGCAAAAACAAAGAAGCAAACTACAGAATTT
TTTTTTTTGTGTGTGGTCAAAACAAAATTTTACCAAATAT
TTTATAAGTTGCATTTACATTTAAATTGGGAAGTGACTGA
GATTAGAGGAATATATTTTGCCTAAAAATTATATTGTATT
GAACAAGTATAAAAATAAACCTGCTGTTAGGTAGAAGTTT
TGGGACATTTCTTGAAGGTGAGCTATTTTATTAAAATTAA
AGCTAGATAATGAAAATCATAACACCTGACCCACAGTCAA
AGAATTACTTCCCTTTAAACTGGTTAGATGTTACTTTTGT
ATAATACACAACCTACTAACATGGATAGGTAGGTAAAGAG
ATAGAGAGAGATAGATAAAGAAAGAAATAGAGACGGGGTT
GGAGGGGAGAGAGAAAGAGAGTCATTTTGCATCAGGAGCC
AGGCACTACGCTAGGTACTGCAAAATATAGCATAGAATTT
GAAGTCTGGAAACAGACAATAAACAGATAATTTTAATACA
AGTTAGGCAGAGAAAGTGAGTGGGGTGGAGGGGTTATTGG
CATAATCCCATCAGAAAGAATTTCAAAGACAAAAGCCCAA
ACTGTGAGAAGTTCAATGTAGCTAGAGGACAGTGGAGCTG
TCAGCAGGTTTCCCGTAGGGTGGGTAGATGATATGGTTAG
GCTTTATGTCCCCACCCAAATCTCATCTTGAATTGTAGTC
TCCCAAATCTCCATAATCCCCACGTGTCAAGGGAGACACA
AGGTGGTGGTAATTGAATCATGGCGGTGGTTTCCTCGTGC
TGTTCTTGTGATACTGAGTGAATTCTCCTGAGATCTGATG
ATTTTATAAGGGGTTCTTCTCCCTTCGCTGGGCACTTCTC
TTTCCTGCTGACTTTTGAAGAAGGTGCCTTGCTTCCCCTT
TGCCTTCCGCCGTGATTCTAAGTTTCCTGAGGCCTCCCCA
GCCATGCTGAACTGTGAGCCAATTAAAACTCTTTCCTTTA
TAAATTACCCAGTCTTAGGCAGTTCTTTATAATGGTGCGG
AAATGGAATAATACTGCAGGATAAAGCTTTGTTGAAGACT
GTAAAACCTGCTAAAATATTTGCTCCCCCAAGTCCCCACC
CCAAGGCAAAGAGAATCTTTTCAAATATTTGCCTGAAGGA
GCAGCTTGATCTGAAGCGCATTCCAAACTTCAGCCAGCAT
CCCTCATCTGGATGAAGTTTGGAGAACAGACTGGGAGGAT
TCACCCTGATACAAGCTGCTGTAGTTAACACTGGGTATTT
CCATTACATGGTAGGAAAGGTTGGAAGAAGCAGAAGTGGG
GGAATTTAAGAAAACATTATGAGAGAGAGAAAGGGTTGAA
GCAGGAATTCTATATTTCTGACTTGAGATATTGGGAGAGG
GTTGAGTTGTAGTCCATAGATACGATGCAATAACACAGGG
AAAGAAAACAATAATGGGTGGGAATGGGGGAGAGAGTAGC
ACAGAAGTCATGGTGAAACGGGAAAAGTTCCCTTGTCCCC
TTCGTAGGGCGTGCGATAGCGGGTGTGGCTCGCTTCTTCA
GTGCTCCGATGCTCAAACCTCTACGGGAGCATACAGACAA
GTAGGTTGTGGGGCTTCGACCCCTCGGCAGCGTCTAGGGT
TGGATGTTCACAGCTCCTGAATCCCCAGTGGGCGTGTGTT
ACCGTGTGCTCTTTTAGTTTTGTCATCTATAGGCGGCTTG
TGTTAACCAGCAAAACTAGATCCTGTACCTTGTTGCAAAG
ACAGAAGGCTTTCTGTATCCCGGGTTCTTGCCTTGGTGTA
CCGGAAGAATCGGATCACACCTGGGCTTGGAGAATGAGTG
TAAGGTTTTATTAAGTGGAGGCAGCTCTCAGCAGATGGGG
GAGCCAGAAGGGGATGGAGTGGGAAGGTATTCTCCTGGAG
TCGGGCTGCTGAGCGGCCTGGGGTCTCCTCCGGGACTGCC
GGGGCCAAACTTCCCCTCTCTCCACTGGTAGATGGCCCGC
CGGTGTGCCAACATCTGTCATGTGCTCTTCCGCTGGCCTG
CGACCCTCGACGTTCAGCCACTTGTGTCCTCTTCCACCAA
TGTGTTCCTCTCCACATCCAGCCACTTGTTTGTCTGCCTG
CTAGGGTCTTGGGGGTTTTTATAGGCATAGGATGGTGGTG
TGGCAGGCTAGGGTGGTCTTGGGAAATGCAACATTTGGGC
GTGAATGCAGGAGTGCCTCTCTTCACCTAGGTCCATGGGC
ACACGCCAAGGGATGCAGCCCTCATCCGGGACCCCCCCTT
CTCCTCCCAGCACTTCCCTGCCCCCCTTCCATATCAAAGG
TAGAAGAAAAATATGGATTAATTTAATTTTAGATCTGTTT
AGCTTGAACAGTCCTTGAGACATTCAACTGAAACATTCAG
TAGTTCGTAGATTGGAAACAAAATTTGGAATAGGCAAGGA
ACTTGGAAGTCATTTGGCATTCTCTAAATCCTGATTCTAC
TAGCGCAGGGTCACTTTCAGCTCCAAAACTAAAGTCATCT
AGGAAGTCTTTATTTGGTATTGCTCCCTGCAAAATATATG
TCTTTTTAGTATTTATGGTTTAGAATATATAGCTTTTTAA
GAGCGTAATAATATGCAATGTTTTAGATATTGCTTTGCAG
AAAAAAAATAGTGTCTAAGGGCAGAGATTGTATTCAGGCA
TTCTGAGCTGAAATTCCATGTCTCTTACTTTCTAGTTGTG
TGACATTGAGCAACTTACTCAACCTCTCTGAATCTTAGTC
TCTTTATCTGTAAAATTAGAGTATCATTAGCTGAATAAAG
AATTTTTATGATGATTAGATAAAATAATATATAGAATGGT
TGGCAGAAAAGGTGACATGTCACAGCAGCTTAATAAATGG
CTAGATTAATGTTAATAGAATAAACACTGTTGACCAGTAA
CACATAATAGACATTATAATTTGTCCTACCATGTTTTCTC
ATTTATTGCTCACAGAAACCCTGGGAGGTAAACATTATTT
CTGTTTTATAGAAAGATAAATGAATCACAGTGGTCAATAG
CTAAAAAGTCATAGAGCCAAGATTGGAAGCCAGATTTTAA
AATTCTTATGTCTAGTGTTTTATCTGCTCCCTTCTGGATT
TTGGAGATTATGGGTCAAAAGTTCTTGTCTATTTCTCCAT
AGCTTCCAGCTTCGTACTGTGTAGAAGGATGCTCTGTAAA
TATAGATGAACAGGTTCAGGACCATATGGAATATTTATTG
AGCTTCTACTACATGCCAGGCACTGCAATATGCACTGATA
ATGCAAATAATTTATGCTTCACTTTTGATTTATTGATGCA
GCAAACATTTTTACAGAGAACTATAATACAGTGGGGTCCG
TGCTCAACCAGAGGTAAGAAAAAAACAAAACTTTGAGGAG
GAAGCACTTAATTTTGTTATAAGGTTGGGGTACAGAAGTA
AAATAAAGTTCAAAAAAATCTCAAAGGAGGTGAAATCTGA
ATTACACTTATTTTGGAGAATTTTATTCAAAATAAAAATG
TTTAATCCATGTTTCTATTTAATTGAGAAAGCATAGTTGG
TGTTGTTAGACCTCTCTTATTTCTTACAATAAGATATTTT
ATCCAAACACTAGACATAATACTGAATTAGATACAGCTTA
TGATAATTGATGGAACTGTTTTAGAAAAATAATCTGACCA
CTTTAAAAGATCTTAATTTAGAAAATTTTAATTTCATTAG
TAAAAACCATTTAAAAACCAAATAACTATTCTGACTGTCT
GAATTCAAATTCCAAAACCAATCTCTTACTTGATATGTGG
CCTTGAGAAGTTACTTGACTTTTCTGTGTCCAATTTTCTT
TGTAAAATAAGATTTCTGCAAAAATTAAATATTAGAAAGA
GATAGTAAAATGATAAAGGCTCAGACTCTGTAATGAACCT
GCCTAACTTTGAGTCTTAGCTCTGTTGAATATTACCTGTG
TGACTGTGGGAAAGTTACCTAACCTCTCTGTGCTTTAGTT
TCTTCATTTGTAAAATTGATAACCTACATCAATTGTCAGT
ACGATTTAGTGAAGAGTTTGCTGTTTCCTCATAGATTAAA
AAACCCTTTATTCTATATTAAATTCTTACATGGTAGGAAA
GGTTGGAAGAAGCAGAAGTGGGGGACTTTAAGAAAACATT
ATGAGAGAGAGAAAGGGTTGAAGCAGGAATTCTATATTTC
TGACTTGAGATATTGGGAGAGGGTTGAGTTGTAGTCCATA
GATACGATGCAATAACACAGGGAAAGAAAACAATAATGGG
TGGGAATGGGGGAGAGAGTAGCACAGAAGTCATGGTGAAA
CGGGAAAAGTTCCCTTGTCCCTTAGGGGCGTGCGATAGCG
GGTGTGGCTCGCTTCTTCAGTGCTCCGATGCTCAAACCTC
TACGGGAGCATACAGACAAGTAGGTTGTGGGGCTTCGACC
CCTCGGCAGCGTCTAGGGTTGGATGTTCACAGCTCCTGAA
TCCCCAGTGGGCGTGTGTTACCGTGTGCTCTTTTAGTTTT
GTCATCTATAGGCGGCTTGTGTTAACCAGCAAAACTAGAT
CCTGTACCTTGTTGCAAAGACAGAAGGCTTTCTGTATCCC
GGGTTCTTGCCTTGGTGTACCGGAAGAATCGGATCACACC
TGGGCTTGGAGAATGAGTGTAAGGTTTTATTAAGTGGAGG
CAGCTCTCAGCAGATGGGGGACCCAGAAGGGGATGGAGTG
GGAAGGTATTCTCCTGGAGTCGGGCTGCTGAGCGGCCTGG
GGTCTCCTCCGGGACTGCCGGGGCCAAACTTCCCCTCTCT
CCACTGGTAGATGGCCCGCCGGTGTGCCAACATCTGTCAT
GTGCTCTTCCGCTGGCCTGCGACCCTCGACCTTAAGCCAC
TTGTGTCCTCTTCCACCAATGTGTTCCTCTCCACATCCAG
CCACTTGTTTGTCTGCCTGCTAGGGTCTTGGGGGTTTTTA
TAGGCATAGGATGGTGGTGTGGCAGGCTAGGGTGGTCTTG
GGATATGCAACATTTGGGCGTGAATGCAGGAGTGCCTCTC
TTCACCTAGGTCCATGGGCACACGCCAAGGGATGCAGCCC
TCATCCTGGACCCCCCCTTCTCCTCCCAGCACTTCCCTCC
CCCCCTTCCATATCAAAGGTAGAAGAAAAATATGGATTAA
TTTAATTTTAGATCTGTTTAGCTTGAACAGTCCTTAAGAC
ATTCAACTGAAACATTCAGTAGTTCGTAGATTGGAAACAA
AATTTGGAATAGGCAAGGAACTTGGAAGTCATTTGGCATT
CTCTAAATCCTGATTCTACTAGCGCAGGGTCACTTTCAGC
TCCAAAACTAAAGTCATCTAGGAAGTCTTTATTTGGTATT
GCTCCCTGCAAAATATATGTCTTTTTAGTATTTATGGTTT
AGAATATATAGCTTTTTAAGAGCATAATAATATGCAATGT
TTTAGATATTGCTTTGCAGAAAAAAAATAGTGTCTAAGGG
CAGAGATTGTATTCAGGCATTCTGAGCTGAAATTCCATGT
CTCTTACTTTCTAGTTGTGTGACATTGAGCAACTTACTCA
ACCTCTCTGAATCTTAGTCTCTTTATCTGTAAAATTAGAG
TATCATTAGCTGAATAAAGAATTTTTATGATGATTAGATA
AAATAATATATAGAATGGTTGGCAGAAAAGGTGACATGTC
ACAGCAGCTTAATAAATGGCTAGATTAATGTTAATAGAAT
AAACACTGTTGACCAGTAACACATAATAGACATTATAATT
TGTCCTACCATGTTTTCTCATTTATTGCTCACAGAAACCC
TGGGAGGTAAACATTATTTCTGTTTTATAGAAAGATAAAT
GAATCACAGTGGTCAATAGCTAAAAGGTCATAGAGCCAAG
ATTGGAAGCCAGATTTTAAAATTCTTATGTCTAGTGTTTT
ATCTGCTCCCTTCTGGATTTTGGAGATTATGGGTCAAAAG
TTCTTGTCTATTTCTCCATAGCTTCCAGCTTCGTACTGTG
TAGAAGGATGCTCTGTAAATATAGATGAACAGGTTCAGGA
CCATATGGAATATTTATTGAGCTTCTACTACAGGCCAGGC
ACTGCAATATGCACTGATAATGCAAATAATTTATGCTTCA
CTTTTGATTTATTGATGCAGCAAACATTTTTACAGAGAAC
TATAATACAGTGGGGTCCGTGCTCAACCAGAGGTAAGAAA
AAAACAAAACTTTGAGGAGGAAGCACTTAATTTTGTTATA
AGGTTGGGGTACAGAAGTAAAATAAAGTTCAAAAAAATCT
CAAAGGAGGTGAAATCTGAATTACACTTATTTTGGAGAAT
TTTATTCAAAATAAAAATGTTTAATCCATGTTTCTATTTA
ATTGAGAAAGCATAGTTGGTGTTGTTAGACCTCTCTTATT
TCTTACAATAAGATATTTTATCCAAACACTAGACATAATA
CTGAATTAGATACAGCTTATGATAATTGATGGAACTGTTT
TAGAAAAATAATCTGACCACTTTAAAAGATCTTAATTTAG
AAAATTTTAATTTCATTAGTAAAAACCATTTAAAAACCAA
ATAACTATTCTGACTGTCTGAATTCAAATTCCAAAACCAA
TCTCTTACTTGATATGTGGCCTTGAGAAGTTACTTGACTT
TTCTGTGTCCAATTTTCTTTGTAAAATAAGATTTCTGCAA
AAATTAAATATTAGAAAGAGATAGTAAAATGATAAAGGCT
CAGACTCTGTAATGAACCTGCCTAACTTTGAGTCTTAGCT
CTGTTGAATATTACCTGTGTGACTGTGGGAAAGTTACCTA
ACCTCTCTGTGCTTTAGTTTCTTCATTTGTAAAATTGATA
ACCTACATCAATTGTCAGTACAATTTAGTGAAGAGTTTGC
TGTTTCCTCATAGATTAAAAAACCCTTTATTCTATATTAA
ATTCTTACATAAGGTAGGTAGATTTGGGGACTTTTTAGTG
CAGTCATTGATTTGTCATTCCTTCTCTATCATTGAATTTG
CATATTTTGTTAATTGTTTTAGTTCTATATGACATAATTT
TAAATACATAAAAATTCAATTCTCCCTTCATCATTCACTC
TTTCTCTCTGTGTGTGTGTGTATGTGTGTACTTATATATA
AACACAGAGGTTTTGTTAGCTTATTTATTCTTTATCATGA
ACTTAGAATCATTTTGTAAACACAAAATAAAATTCCATTG
AATTTTGATAGGAATTGTATTAACCAACAAATTAATTAAA
GAGAAATTGACTATTAGCTCTTACCAGCCAGAAATAAGTC
AATTGTTTCAAGTCCTCTCTCATATCCCTTTCGTATACTA
TGGGAAGATTTTCTGATTTTCTTCACAAAAGCCTCTATCT
TTGCTTGTAGTATTCATTTCTTACTCTGTTAAAGGTATCT
GTTGTTAACGTGAATGGAATAATAATGTTTCCATTATTTT
TCTGATTAGTACTCTTTTATAAAAATGTTACTGACTTTTG
ATGTTTATTTTGCAGCTAGCCACCTTTCTGAATTACCTTA
CGATTTCTAATAGTCTGATAGTGGAAGATACCTGACTATC
AACTGGATTTTGCACTTATGACTTCTTAAGAAAGAATTTA
AATTATGTTTGTCATGTTTCGTGGGTTATTGCTTAAAAAT
GTAGTTAAATTCCTCCAATGTACATGGTTTTAACAATTAA
AAACAAATATTTTACTCCACGAAAACTTCATAAATGTATA
TAAAGATATCGAAATGAAAAAATTTATAGTTAACATATCC
AGTAGAAAATGTAATTCCACTCTTTTTCATAGTTCAATGT
TTCACACTTATTCAATAATGTTTTTTTAAAAATTCTATCA
TTTTTTTATCTGCCATGTTTTGCTCCCTAAATTATAGGAA
AATGAAGAGTCCGTGAAATGGTATACATTAACACCTACTG
TTATGGGGTTAGCTATGGAGAGTGGGCAGCTGCAATACTC
AGCAAGTTTGATTGCTTTGATGTCTGAACACAAGATTCAT
TTAATAGCACTTACTTATTTGTACAAAGAAATAATACTGA
CCTAGGAAACAATTTGTTTTGAAACAGGTCAATGGCAGGA
CTTGTTCCAAAAGTAGACTGAAAAAGAAAATTGGTAAGTA
AAGGGGAAAATTTATTTGAACTGAAAATATAACATTTTAT
TAGCTAAGATTTAAAAATGACCATATTCCTATATTATTGA
TATATTCAAACTATATATTACTTTGTTAGAAAAATAAATT
AGAGTTTCTGACATGGCTGTCATAGGAAAACTGTTTTTTA
TTTTGATATTTTATTTAGCCATATTATGACTGAACATTAA
GAAAATTCAAGTATAGTAGTCCCTTCTCATCCAAGGCGAA
TATGTTTCAAGACTTCCAGTGGATACCTGAGACCACAAAT
AATACCAAACCCTAAATATACCCGCCATATTTTTACCTAC
AATTATTTGCTGCATAATGACAATGTTCTGGTCTAAACAG
CAGACCACATATATGACAGTGGTCCCATAAGATTATAATG
GAGCTTCTATATGGTATTTTTACTGCACCCCCTTTTTTTT
TTTTTTGAGACAGGGTCTCATTCTGTCACCCAGGCTGGAG
TGTGGTTCACTGCAACCTCCACTTCCTGGGATCAAGCGAC
TCTCCTGCCTCAGCCTCCCGGGTAGCTGGGACTACTGGCA
CACACCTCTGCATTCAGCTAATTTTTGTATTTTTTTGTAG
AGATGGTGTTTTTCCATGTTGCCCAGGCTAGTCTCGAACT
CCTAACCTCAAGTGATCCTCCTGCCTCAGCTCCCAAAGTG
CTGGGATTACAGACTTGAGTCATCGCACCCTGCCTGCACC
GTTTAAAAATGTTTAGAAACATACCATTGTGTTACAATTG
CCTACATTATTCAATACAGTAACATGCTATACATAAGCCT
AGGAGCAATAGGCCATATCCTTCAGCATAAGGGTGTAGTA
GGCTGTACTATCTAGGTTTGTTTAAGTACATTCTGTGATG
TTCATACAACAAATTCGTCTAATGGCACATTCCTTAGAAC
AGATTCTGTTGTTAAGTGATGTACCACTATACATACATAT
CTATAATAAAGTTTCATTTATAAATAGGCACAGTAGAAGA
ATAACAATGATAGCTAATAATAAAATATAATGATATGCCA
GCAGCACTACTCTTGTGCTTTGGGGCAATTATTAAGTAAA
ATAAGGGTTCCTTGAACAAAAGTACCGCAATACTGCAACA
GTCCATCTGATTACTGAGTAGGCGACCAAGTGACTAACTG
ATGGGTAGCTTTGACATCAATGCGGTTGATTCATGCCCTG
GACAGGACAGAGTGGGACGGCATGAAATTTCATCATGCTC
TTCAGAAAAGTGCCCGATTTAAAACTTACGAATTGTTTAT
TTCTGGAATTCTTCATTCGATATTTTTGGACTGATGCAGA
CCGTGAGTAAGCGAAACCACAGGTAAGGAGAGATTACTGT
AATGTTTATTCTTATAGGCTTTGACTAAAAACATAAGTGT
GAAAACATCTCTGAATATCTTAAGTCCTAGCATTTTAAGA
TTTGGGATGGCGTACACAAGTGACTAAGCCATGAAGTCTT
TCATCTGTACACACACAAGGAGAAATGCTATTTCATTTCT
GCTGGCAGGTTCCAAAGGACTGAGTACATTTTCATTATGT
GAAAAAAGGCAAAGGAGGGAAAGATTTTGAATACCAAAGA
TGCTATGAAGCAATGCAAGGCAGGCTAAAGGAGTAGAGAG
AAAACCTGAAGGTGTCAGAAAGGATTTCTGCTATCAGAGC
CATCAGAAAGTGATTCTGTCATTAAAGCATAAAACGACGC
TTGGGGATGAAATCAGCTGCCAGTAACAGTTTTATTTAGA
AAGGCAAAGTTGTATTAGTTTATCATTGTTTGTTAGTATT
ATTATTATGTATTAGTCTTATGAGAAAGGTATTTTTAAGC
CTTCAAAATCATAACATCATTTATTAGGATATTAACATAG
CATATTCTTATATGAAGTGAACAGATTTTTTTAGAGTGTA
AATATATTTGATAATGTATTGTATAAGACATTAATTTTTA
AGACAATACATAACTAAATAAATAAGTAAATAAGTTTTGC
TATTCTGACAGAGAAAAAGGCTATCTCATTGTTATATTCG
GTCCAATACATCCCATTTGAACTGTTGTTCATTCACAAGA
TAATATGTAACTTGAGAAACTCATGTGTATTCAATTACCT
ATCACACTAATTTATGTATAATAGGCGCTGAATAAATATT
TTTGTTTCAAGGAATGATACTTCTATTGGCTATTTCAAAG
ATCTCAGAAGTTTTAAAATTAAAACTCAAGTTTGCAACTT
AAATCACATGAATTAGGGTCAAATTTTCTATGTACTTTAA
TTTAAAACATTTTAATTATTAAATAAAGGTTGAGTTAGAT
CATTAAAATTAAGATAATTTAATTTAATTGTTTAATTTAA
AATATGTTATAAACGTTATGGCATTCTATGCTATTCTTTA
CTAAAGGATATATGTGCTTTATATTATATTATTTCCAAGG
CATATGGTACCTAATATTATTTCTAAGGCATGAATGTGTT
TTTAAAATGTTTTTTTACTGGACATGGTGGGGCAGGCCTG
TAATCCCAGCTATCCAGGAGGCTGAGGTGAGAGGATGCTT
GAGACCAGGAGTTTGAGGCTGCAGCACACTATGATGGTGC
CTGAGAGCAGCCACTGCACTCCAGCCAAGCCAACACAGTG
AGACCCTGTCTCTAAAAAAATAAAAATAAATGTTTTTGAA
TGAGGATATAATACTTTTACACATTATATTCTGCATTAGG
TTTCAAATAAGAGCATCATTTCTAATAAAATTTAAATAAA
CTAGTCTGTTAAAAATATAGTAAGTCCAGCTGGGTGTGGT
GGCTCACACTTGTAATCCTAGCACTTTGGGAGGCCAAGGT
GGGCAGATCGCTGAGTCCAGGAGTTTGAGACCAGCCTGGG
CAACGTGGAAAAAACCTGTCTCTACAAAAAATACAAAATT
AGCCAGGCATGGTGGTGGGCGCCTGTAGTCTTAGCTACTC
AGGAGGTTGAGGTGGGAGGATCACCTAAGCCTGGGAGGTC
AAGGCTGTGGTGAAACATGATTGTGCCACTGTACTCTCCA
GACTGCGTGACAAAGTAAGACCCCGTCTCCAAAAAAAAAA
AAAAAAGAAGAAGAAGCCTTTAAAATTATTTATATATATA
TATAAAGAAAAATATACACATACATACATATAAAGTCCTA
TAAAAAGAACTGTGTAACTTAAAGATCCATTAAATATCTT
GGCTTTAGACAAAGCCTCTGAAACTATAGTATCAAGAAAT
CATAAAACAAATGTTTGGTGAATTAGAATGGCTTTCACAG
TCATTCTCAATCACTCGTTCCTCTGCAACCTTCATATCTA
TCCCACCTTCAAGTTCTGTTGATTTCCAGGCAAGTCATTG
TCCATTTGTCCAACATATCCATATTGCACAGGCAAAGCTT
CAGTGCTGGAAACTGATGGGGCCTGAGAAAGTCAGTGACA
CATATGGAAACACTTAGTATGCTCAGACTCATGCGCAGCT
ACTGTCCACTATGGTAGGTGGATAATAGCACAGTATTTTG
GATGATTTATTCGACTATCTCCCAGTTCTGATCTTGTCTG
ATAACATGCATTCCAGTCAAGAACTCAGCTTCTCTTAAGT
TCATCTACATGATGGACTTGGCAAGTATAACCCGAGGAAG
AAATTATAAATAATTTTAGAAATCATGTTACCTAAATGTC
TCTCCAGCTGGTACTTGGATCAGTGCAAATGAAATTTTAG
TGGCCAGTATAAAAGCTTGAGGGTCTTTACATTTAAATCT
ACTCTTTTAAAAAAGTCAGTGACTTAAAAAATATCTGTTC
TCTCTTTTTTCCTGAAGGAAATATGAAAAGATATGTCTAA
GTAATTTCTGACAACATGACATAAAAAAAAAAAGGACAAG
AGACTTGGCTGTTTGGTAATAAATCCTTCCTCTCCATTAT
TGGCTACTGTCTATTTTATGAGCTTCGACTAAGCCACAAA
TAACCCATCAGCATAAATCCCTAATTTAGTAGAAGATGCT
AATGAGAGGAATGTCTCCTATATTCTACAGGTAATGAAAT
ACCCTTTCAGGTAACATTTTTATGGTGTTTGTATTTTTTT
ATTTTCACTAATATCCAATCATCCTGAATTAATTGAGATC
CAAGAGTATTAAATGTACAATTATCTGGCACACATACCCA
GCGAACAAGTATAAAATATTTGCATTATGCGCCATCCATC
AGATTTATGTTATTTTCCGTATCCATTATGATTGTAGGCT
CAAATGGCAATGGCCGTTAACCTGGTGAAAATACTAGTCT
TCAAACAGTTATGTAGTAATGAAAACTTTCCGGTTTGTCT
AGTTTCAACATATTTATGGAAAATTTAAAACATTGCCATT
TTAAAAAAGAGATGAATAATTCTTATCACTTCTTTGAGCA
CAAGAATAAATGAATATAACGAATGAATTACTTTTATTAG
AGTAGCGGGGTTGAGTGAGAATATGCTGTTTCCAGTTCTA
GTTAAGCTGTCCCTTCCATCAGAAAGACTTTCCTGAACAT
TCCTGCTTGGCTAAAAACCCACTTCTGTCTTTCATAAACC
ATAATCTTCTGTAAACTTTTCCATAACCTTGGTTAATTTT
ATGGAAATTATTTTTCTAACTTACTGGCCTATATTTATTA
TCTTTGTATGTTCAGTGCCTAGAAAAGTACTTGCCACACA
TAGGTACTCAACAAACATGTATTGAACTAACTACAAAGGT
AACTTTTATATTTAAAGTCTACTAAACTAAGTATTATTTG
AAGATAAATAAATTAAAATAAGCATTTTAGAGTCTATAAA
CTATAAAAACTTTGAAACCATTTTTCTCTTCTTTGAGGGG
TTTATATAATTAAATTTTAGAAATGCCATAAGCAGATACC
ATTTTTTTTCTATAGCTGGGGAGATAGTAAAATACTTTCA
GATGTCTGAATTTCCAGATGGTCTGGCCAGACAGTCTGTA
TCATAGCTATTCAACTCTGCTGTTATAGCGTAAATCAGCC
ATAGACAACACATAAATGAATGAGCATGGCTGGATTCCAA
TAAAACTTTATTTTGGACATTGAATTTGAATTTTTATGTG
TCACTAAATTCTTTCTTTGTCTTTCTTTTCTTTCTTTCTT
TCTCTTTCTTTTTCTTTCTTTCTTCTCTCTCGTTCCTTCC
TTTCTTGCTTCCTTCTTCCTTTCTTTTCCCTTTCTCTTTC
TCTCTCTCTGTCTCTTTTTCTTTCTTCTTGGTCTCAGTCT
GTCACCCAGGTTGGAGTGCAGTGGTGTGATCATAGGCCAC
TGCAGCCTCGACCTTCTGGGCTCAAGCCATCCTCTTACCT
CAGCTTACAGGCATGCACCACCATGCTTGTCTATTTATTA
TTATTATTATTATTATTATTATTATTATTATTTTGTAGAA
TCAGGTTCTTACCATGTTGCCCAGGATGGTCTTGAACTCT
TGAGCTCAAGCAATCCTCCCACCTCAGCCTCCCAACGTGC
TGGGATTACAAGTGTGAGCCACTGCACCTGGTGACATTTT
CTTCAACCACATAAAAATGTAAAATTTACTCTTATGTCAT
AGGTGTTCAAAAACAAGTGGCCAACCCCTGCTAGAATTTA
ATATAGTATTAAATTGTGTATTGCTACCATCCTTACCTAG
TCACTAATAATCTTTCCCCGTACTGTAAATATAAATATTT
GTAGTCAATAACTATTTGTGAAATAAATTACTTAATGAAT
ATTGGACCCTGCTGGACTTGTGAAAGTCGAGTTTGAGAAG
TCAAGAATAGAAGCAGGAGGTTTTCGTAAAAATCTTCATG
AGAGAAAATGATAACTTAAACCCGTAGGAAGAGCAAGTAA
AAATTAGAGTTCAGAAATATTTAAGGCCTTGATAATTGCT
TGTTTGAGGAGGAATCAAGAATAACTTCTATCTTTGGGGG
TCTTTGTGGATGGTGGTACCATGGAGGAAGATTGGAAATA
CAGGAGAAGTTTAGGGGAAAGATGGGTTTCTACTGGACAT
TGAGTTTCGGGTGCTTGAGTAATATCTAGATTGACATATC
CAAGCAGGTGATTTGAATAAATGAACCTGATCCTGAGCAT
AGGTCTGGTCTAAAGGTGTGAATGTGTTAGTTACTTGCAT
ACAAATAGTTGCCAAAACCAAGAGAAGGGGGTAAATCTGG
TCACTCAGGAACAATATAACAAGCCAGTTAAGCCTTGAGA
TAAATATATAAACGCCAACATTTAAAGGTAGGAGAAGAAA
GAGGAGTTCATGAGCAAGAAGGAAGACATGGCCAGAGAAG
GGAGGACAGCCAGCAGAATGGAGAGTTTGGGTGCTACTAC
AATAGACATAGGTATCAAATGCCATGGAGAAATACAATAA
AATGCCAATTTGGCAGTAAGAAGGTGGAATTTTAGAAAGC
GCAATCAGGTGACGCAAGTCAGACATGCAGAGGTTGAGCT
GCACATTGAGAATATGAAATGGATACTACACTTCAGAGAA
ATTTTGATTCAAAGGGAGAATTAGACTGAAGATAGACAGT
CATGAGGAGGTCAGTTTTTTCTTTTTTTGTCTGGAAGAGG
GAGCTAGAAGGCAGGAAGAGGAGAGACACTGATGATGCAA
AAGAGAGAAAGAAATGAGACAATAAAAGAACAAGGTCATG
GAGTTGGCAGAAGGAGAAGGGGTTAAGGATACTGACAAGG
TTTGAAGAAAAGGAGACTTTCTTTTCTCTAAAACAGAAAG
AAAAAAGATAGGAATGAGTGAGAATAGAATGCCTTAATTT
TATGTATGAAGTAGGAGGTATAATGATCTCTTGAGGATTG
GGCAGGGGCAGGGGATGAAAAGAGCATTGAAGAATGGTGC
CACAGTTTGGAAATACGTTGAGGGAAATGAGAGAGTAGAT
TGATCGAAGACAAAAAAAGGTTTGAATAAAAGTGGTGTTG
CAGTCTGTATTAGTCTGTACTCATGCTGCTAATAAAGACA
TACCCAAGACTAGGTAATTTATAAAGGAAATAGGTTTAAT
GGACTCACAGTTCCACATGTCTGGGGAGACCCCATAATCA
TGGTGGAAGGCAAGGAGGAGCAAAGTCACGTCTTACATAG
CAGCAGGCAAGTGAACTTGTGCATGGGAACTCCCATTCAT
AAAACCATCAGATCTCATGAGACTTATTCACTACGACAAG
AACAGTCTGAGGGAGACCATCAGTTATCGCCCCCTGGCCC
TGCCCATGACATGTGGGGATTATTACAATTCAAGGTGAGA
TTTGGGTGGGAACACAGCCAAACCATATCACAGTCCCAGC
AGACATCTGAAATTATACACTTGCTAGAATTGTGTGATTT
CTTAATTTTCCTCTGACATTGTCAAACCATGTAACAGTTA
CAGCAGAAATCTGAAATTATACACTTGTCAGAATTGCATT
ATTGCTTGATTTTCTGCTAACATTGGGCAGGTACCTAGAT
CCAGAGCTTGGATTTGGGAGGCGTGGTGCAGGAGGGAAAG
GAAATTGAGAGATTGAGAGGCTAGTGAGAGTGTAAGTTCA
TAGTAGTTCCTGTAATCAACCATAGGGTCCAGATTGGATT
TAAAAGGAAGAGACCAAGAAGAATTCATGGCATTGGAGGT
CTCCATGCAGTAGAGTGCAGAGACAGCTGGAAGGCCAAGT
GGTTATGGTCAGATAATTTAAGGTTTCCAGGATTATGGAT
CTGATAGATAAAAAAAAAAAGCCAAAAAATTCCAAGATGT
GGCTATAATAATGTGTAGCTAAAGAGTCAAGGTGAAGGTC
ACTGGCATTTAGAGATAGTCGTGGATGAATCAGGCTGTAG
AATGAGGGAGAGTGACTTGGAGGTAAATTGAGGCAAGGGT
TATGAGTGTTGGTATGGGATGTATAGCATGGAAGAAGCTC
AAAAAAGGATGAGCTCATAAGGATACCTGAAGAGGCTCTA
TTACTATAGGCTTTATAAAACAATCATAAATATTCATTTA
AAAAGGACTGAATCTTGGCCAGGTGTGGTGGCTCACGCCT
ATAATCCCAGCACGTAGGGAGGCCGAGATGGGCAGATGGC
TTGAGCCCAGGAGTTAGAGGCCAGCCTGGGTGACATGATA
AAATGCCATCTCTACAAAACATGTAAAAATTAGCCTGGTG
TGGTGGCACATGCCTATAGTCCCAGCTACTTGGGGCTGAG
GTAGGAGGATCTCTTGAGCCTGCGAGGCAGAGGTTGCAGT
GAGCTGAGATCACACCACTGCACTCCAGCCTGGGCCACAG
AGCGAGACACCATCTCAAATAAAAAATTGAAAAGAACAAA
TAAGAACTTAGTAAAGTTGGGGGCATATCTCTAAGAGCAC
TGCAACATTCCTAGCCCTTGCCTGACTCAGAACAGTAGAA
CACAATAAATACTTGGTCAAGAAATGAGTGAGTGAATGAA
TTTTTCCAGCTCTTGCCTTTAATGTCCTACTTTTTGGTAT
TGTTTTCACCCTTAACTTTCAATTTTTTACTATATTTTGA
TTTTAGTAATCCTATTTTTAAATCACAAGAGCTCATTCTT
TATCTTCATGGGGCTCTTCTCAAAGAGGCTTTTCCTTTTG
TGAATTACGGTATTGCTGCAGATATGTTGAGATACAGTTG
GAAATTTGTATACTTTCTTTTCTCTTCTCTGAATTACATG
TTTTCTTTGGCATCTAATTGTGCTGTTTGATCTCCTCAAA
TCATATAGTGATTTTGACTCTGTTTTTATGTTTTTGAAGA
AATAGGTGGTTTTATTAATATAAAATTTGAGTGGATTTCC
TCTAACTCTGTGTAGATGTTTCCCCCTCAAAATATGTTTT
GAAAAAGGTTTGGCTGAGCACAAAGTTGCTTGCAAGATAA
CTGATCATAAAAATCTTGACTTAGCTATGCATGAGAACAG
TGCATGTGTATTACCCAGGGAATCTTGTAAAAATGCAAAT
TCTAATTCAATAGAATTAGAGGGGCCTGAGATTCTGCATT
TCTTATAAGCTTCCAGACACCTATTTGCTACTTGAGTAGT
ATGGCCCCAGAAATCCTCTAGCTTCTTTCTTACCTTTGAT
ACTTTCCTTAAAACAATTATGCCTAGGCATGTAGATAGTG
GAATCTACTCAATTCTAATTCATTTAGAAGTGTGAGGATT
ATTTTGGATTACAGTGGGATATATTCTACATGAATAGCCT
AATGATGGTCATGGAATAACACAATAACCACCAGTGGGAA
AACAAAGTTTTTTTTGATTGGCAAATATGCATAAGGGAAA
TATGTACATATATTTCCATGAATGTTAACTATGATCAATC
TTGTCAACAAATCTGAAGCTAGAAAATCAGTTAATAGAAT
AATAGAAGAAGGAGCTTTTGTTATAGCAAAAGCCAGCAAT
GTCCCCATTCATTTGGAAACTCACCGTTTTATTTAAGAAG
AATACAAGTACACTCAGCACACATATGTGGGAAAATCATG
GAGCAAGTTATTATAGGGTTAAAACTGAGTATGTGAGCAG
CTAAAGCATATGTCACTTTTGAGAATAAAAATAGTGTGTA
CCTTATTAAAAGCCGCCTGACAGGGTCAGGAGCCTAGTCA
CAGAATACCTACCAAGAACAATTTCAATTTTAATAGGTTT
TACTATGTATTTCATAAGCATGCCCATTGAAATTGAGTCA
TCAAAGCCTCCCAGTTCCTCCAAGACAGATTTTAGCCTGA
GAGCTTGGAGTAATTATCCCACTGGATGTTAGCCTGTGTA
GCTATTTCAGCCTCGTTCATCATTTCAAACAGCTACATAC
TCTGCCTGCTAATTTCTTCCGATGGATTAGCTGCTCTCAC
TTGTCTATCATTTTTTATTTCTGGGGGGTGAAATATTGCC
TTCTTCCCATGTTTTAATAAGCTGAGCAGGCATGCACCAC
TGCACAGCTTCTGACTCCTATTTCTTTCAGCTCAAAGAAT
GATCTTCTGGGGGAAGAGCTGGGTATAAACGTGAAGGTGA
AAACTTGGCCATTACTACCTGCAGCCTGAAACCAGCTGCA
TATGAACAAGGGCTGAAAATACAGTTCTGAGCGGGTCTGC
ATTTATCTGTTTATAGTACATTCTAAGTTGCTCTTCCTCC
ACTGTATGACTTTTCTTCTGCTTCTTTTGAACTCTGATCT
TTATTTTGTCCCCCACACCTATATTTCACCTCTGCTCTAT
GTGCCTCCCATTAGAAAACCACAATACACAGAATTATTCA
CTGCAGGATATAACTCCCTCCGTTCTTCACAATAATGACC
CCGTTTGAGCCTTTTAATTCTGAGGTTCAGTGATTTCTTT
ATTATCTGACCTCCTAGTGAGAACACAGAACTTCATGTGC
TGGAATATCATTCCTTCTTAGGTAGATTGGAAGAAAGCAG
GGATCCTGACGACAAACAAACCAAAGTTTTCACCCCATCT
CTGCCATTTACTTAGAAGCCTGGTGACTTTGGGTAAGTTT
TTCACCATTTCTGAGCTTTCTCATCTATATAATAGGGAGA
AATGCTTTTTTAAAAATTATAGGGCTGTAGTGAGAAATTA
ACAAGTGAGGTCGTGTGTGCCTGTCATACAGCAGGCACCT
CAGCACATCCAACTTATGTTTCTTTTATTTTAGTAATTTA
ATAGATGGTCTTTTGACTCCCTCACACTTGCTGTTAATGT
TGATGAGCTGTTAGAGCTCTGGCAGCTTTGCAGTAGATCT
TTAAAAAAACAGATGAAATGACAGCAGAAGTTGAGGGAGG
CTTGTTCACTCAATTCACAAGTCTAGCCTGCCTAACATTC
AAAGCCATCTTTTCTGAAAACATGTCTGCAGTTCTACAGC
ATCAGTCTAGGTGACTCCACTTAACACTTTCCCATGACCC
CATCTGAGTATCTTGACACTGGTTTGAAAGACTTATATTT
TCACTGAATTGAAAATAGAAAACTAACCCTGCAAGCCAAG
GTAAAGAGGACAAGAGGACAGCAGGTAGACGGCTTCTTCA
GATAAAATCTTCAAATAGATCCACAGAAAGGTAATGGGGG
CTAAATTTTCTAACCTTTAGAAAAGACCAGTCCCCCAAGA
GCTGCCAATTTAAGGAAAAGTTTCTTTTACTCTTGGTTCC
AGAACTGTAATGTATTTGCTGATAAATGGGAGATGGATAA
TTTTTATCCAGCTCAGGAGGAAGTGTGAAAAAGAGTAATT
GGCTATTCTTACACAGAGTGGTGCAGCTCTCAAGTCACTC
TCAAGAGATTTTTTTGGAAATATGATATCATTTAGAATTA
TATTAATAAAAGCATTGCCTGGGATCAGAAACTTGGAATT
GGTCGAAGTTTCTTTCCTTCAGAAACATAAAGCATCCATA
TTCTTCATTTACACATAAATTATGTAAGTGGATAAAATCC
TCATTATTAGAGAATGACCTTGATGTTAGGACACATTGAT
ATTATGGGTGATGTTCTTCTTTGAATTTTTGCAATTTTTT
GACATTAGTTATGGTTCAGTGCCAGTATCAAGGTCATTAG
TATTGAGTCAAATACTTTTGTATTCACAAGGTAGTAATTA
AAATGACATTTCCCACTATTTATGTATGTTTCATCCAATG
AGATTTTACATGTATGTATATTTCATCTTCAATTTTTCAT
TTTTTGCGGCCTCTTATTTCCTTCTCCCATTTTTTTCTGG
CAACTAGTGAAGTGAAATAGATAGATTTTGATAATGGCAA
AGAAAGGGCATAACCCAAAGACTTCGCTAGAGCAAGTCAC
CATTCCCGTGGATGCTTTGTTCATCTTCTTGAGGGAAATT
TCCACAGTTGCATTGCTTTCTTTATTTCTCCCTTGTCCCA
TCCCAATGGAATGAACAATTTCAAAACAATTTTATTATCT
TAAGTGAAGAAATAAAACTAAGTATCAGACAAAATCTTCT
TTCCAAAAGTTGGTAGCTTTGTTTACTTTATTTATTTATT
TTCTGACATAGAGTCTTGCTGTGTCTCTCAGGCTGCAGTG
CAGCAGTGCGATCTCAGCTCACTGCAACCTCTACCTCCGG
GTTCAAGCGATTCTCCTGCCTTGGCCTCCAGAGTAGCTGG
GATTCCTATAGTGCTGAATTCTATTGCACAGAAGGATGGT
TCTTAAATGCGTATACCTTTATTGTGATCATTTAATAATG
TACGTGAGAACCTATCACAGAATAAAATTATCTCATAAAA
TATTGAATCTGTGTCTCATCATGTTTATATCATATATCAT
ATATGAGGTATTGTTATAAAAGATTTTTAAAGCAAATTTA
TCTTGACCTATATAGCCAAATATGTGTCATCCTTAAAAAT
AGTCTCTGGCTCTGAGGGTAAAAGGCAAGCTCCACAGACA
TGTGGAACATCAGCATCCTTGGCCCAAGAGGACAAGTGAA
CTTAGGGAAGATGTTTCTCATGCGTACATCCTGAAATGTG
AAGTAAATGAGTCCGTTAACTCAATACCTTATAAAATCAA
AATGGAAGCCCATGACATTTCCCTGACAAACACTGACACT
CATGCTTAAAATGAAGCTGAGTGAGGACCTGCATCCACAC
AAATGATTAGACATTAAGAAAGAAAAATACAAAGAATTGA
AATGAATGATTGTGTTCATTATTGTTTCTTGATTCAGATA
CTATGGTTTGTCTTCTAAATAAAGTTTATCGGGCCAGGCA
TGCTGGCTCACACCTGTAATCCCAGCACTTTGGGAGGCCA
AGGTGCATGGATCACCTGAGGTTGAGAGTTCAAGACCAGC
CTGACCAACATGGAGAAACTCCATCTCTACTGAAAATACA
ACATTAGCAGGGTGTGGTGGCACATGCCTGTAATCCCAGC
TACTCGGGAGGCTGAGGCAGGAGAATCACTTGAACCTGGG
AGGCAGAGGTTGCAGTGAGCCAAGATGGCGCCATTGCACT
CTAGCTTGGGCAACGAGAGTGAAAGTCTGTCTAAAAAAAA
AAAAAAAAAAAACTTTATCATTGCTTCTTGGCCTTGTGGC
TAACATCAAGTGAAGATTTACCATAAAAAAGGAAATAAGC
ATTCATAAAAAAGTTTGAAAAGAAAGTCAAAAAAACTTCA
CTCACCATTGAACACAGAACTATTAGTGTTTGGAATTTTA
AAAAATATTTTATGTGCACATATATCTGTATACATTTAAC
AAGTTTAGTCAAACTTTGCATGCCATTTGGTGACCTTTCT
CCATTTAAATATTTTCCATATTTTTACATAATAATCATAG
TATTTGTTTATGTGAATGTGGTAAATTTTATTGTAAAGAT
GCTGCACTAGTTATCCCTTTTATTAATGGGCATTATCGTT
ATTGGCAATTTTTAAGATTATGAATAATTCTGTGATAAAT
TTCCTTGTGCATAGTGTTCCTCATAAATCGAGTATTATTT
CTTTGAAATAAATTTTGAGAAGGGATGTTACTTTCCTCAA
TTATAAAAAATTCTTACTTTTTAAGAGAGAGATTTTAATC
CATTCTAGTTCTAAAAACCATAAAAGCAAAGAAAAATATG
AAGATGAAAATAATTATGCACAATCCTACAAACTAGAAAA
AGTATTACTAATAGCATTTTGGCATGTGTACTCCACTTCT
CTTTCTTCTATACATACATAAATACAAACAAACATACAAT
ACATGATTTATAAAGTTGAAACCTTATTGTGTATGTTGAG
TTGGGTTCTGCTTTTTTTCATTTCCTATTGAGTAATAAGC
ATTGTCTCAGGCCATTAGTTTCCAAAATATGATTTTCCAT
TATTCATTAGTCATTTCCTTATTGTATTTTTAAGCTGTTA
CCAAAATTTTGCTGTTATAAATAATGTATCTTTGTATGTG
ATAGGGTTCTTTAGGATGGAGTTCCTGAAGTCATATTACT
AGGTCAAAGGCTGTGCTGTTTTAGAAATTCACATTACCCA
TTTGCTTTCCAGATAATTAGTATCAAAATATATACACTCT
TACTGGCAGTGTATGAAGGTCCCTATCTCACTGAACTCTC
AATAACAGTTAATAATATGATCAGATTTTACTATTTTTCA
TTATAGAAATGCAAAATGACAGCTCATTTAAAAACTTTTC
ACCCATTTTATTACTGGCAAAGTTTTCTTTTACCATATGT
TAATCGGCAATTTTTAGTTTTTCAAAATTGCCTTTCATGT
CCTTTGCATGTTAATGATTTTCTTATTAATTGAAAATTAG
GTTTGCTATACTAAGGGCTGAACTCTGAATTTTTATAGTC
ATATTGTCTTCTACTTTTAAAGTTTATGGGTATTTTTTGG
TACAGTGTCTACATTTTTTAGGTGGATGTTATGTTCTTCA
TTATTCTTTATTGCTCTTTGACTTATATATGCTGAGATCA
AAAAAGCATTGATTTCTTCTTTTTCTAGTTTTACATTTTC
CTGACTTTATAAGATTTAACCCTTTAATTCTTACAGAATT
GATTTTTTTTGTCTGAGCTTTTTAAATCTTTTCTCATAAC
AGACTTTCATATTAAAGCAAAAGCAAGGGACCATGGAAAA
CAGCCCAGCAACTAGTTACTCATGATCTAAGGCTTAGGTA
ACTGCAGATTAGGATGAACAGTGCCGACAGATCATTACAT
TGGTGTTATAATGCTAAACAATGGTTGTATCACATAAAAT
GGCAAAATTTGACTTTTATTCCAAGTGAATTGGGCAGTTT
TATGTTCATTCACTCATTGTACTTAACATACATTGTCTCT
TCATGTCTTTTGTTCAGTATTTATAAACAGATCTAGTGCT
CTATTTGCATAGAAGCATCATTTTGACTTCCTTTTTGAAT
GTTGACCCTGCATGAAATTCTCACAATGCGATATTTTCAT
ATTCTGGAACTGTCCTTACCCCTATCCATTGAACCAATTA
AGGGTATAGAACACATGAGAACCAGCATCTTCCATCATCC
CACATTCTCCTAGCACTTCATAGGCCAGACTATTCCTCTG
GCTTCTGAATACCAGACAGCCTAGAAGCTGAAGTCCTCAT
ATCTGACAGAGGAATGCTCACCCATTTCTCACCATGGGGT
TGGAGTCTGGGACCGGGATGGACAAGTGCTCCTAAAGCCA
TTAATCTTTGTGATTCACTTGGGAGAAGCCATCCCATGTA
CATTGGTAAGAATTTCCTCTCTCAGAGGAAGCACTGAACT
CTGCAGAAAAAAATTACCAAATAAAAGTATTTTCTTCAAT
CATGTGCCAAATAGCTATCATCTTTCTGTTCTACTTTAAC
ACTCTTAGCATTTACCCTAAAATTCAAACATATCTATATG
TTTAGTGAGTATTATCTTCCTAGTTGAAAGGTTTCTGCTT
CCCTTTTCTTGTCCTTCTGCACCCACATTCTGACCTACCC
AGGTTTGTAGGGCTGTTAGTTTACTTGTTTATTATAAAGC
ATTATATGAATGTCTATGACTATTCACCGTGTTTTACAGA
ATACGGATTTTTCATTAAAATATATATGCCTATTATAAGA
AATCCAGTTACAAAGATGAAAGTAATAATTGCTTAAAAAT
GTCAACGCTCAGATATAATTTCATTTATGCTAAGTGATCA
TCATTCCAGATGACCACATGCAAGTATACATTTTAAAGCA
AAAGTGAATTGATATATTGACAGATAATATTTATAAGGTG
GAATCACATTAGCAATGGCAGTTAAAAATAAAAGGTCTTT
AAATTTTTTTGACAGCAGCAAGAGTCTAAAATGTAATTGA
AGGATCTGTTAAACTTCTGAAAAATAATTTCCACTTCAGA
AGGAATTAATTTCTAAAATCAAGGGGAAAAAGCATTATGA
AACAATTTAGTTATTGACCAAATAAGTTTCAATTTTTGAA
AAATTTTTATTTAATTTTTGATAACTTTGACACCAGAGGT
TTCTCTTTTAGGCAATATTAATTGACTGATTCCCTGCTGG
GCAAAATTCAAAAATTAGCATATTCACCGTTCCTCTTACA
TCTTGATTTGTATTAATTATGCATTATTTTTCTCACAGTT
TGTACTGTTTACCTCCTGTAACTCTCATAGCTGCAGTTCT
CATAGTTGTTTCATTTTATTTTCACACAGAAATGAATTTA
AAGCTTATTCCCAGTTCTATCACTGGTAGAGTTCTTAATT
TTAATTCATTTCTTAATTGACTAAATGTCATTAGCCAGAA
GTTTTGGGGTCTTTTTTAAAGCATAGGAAAGTGTGGCTTC
AGAAGCTAGAAGAATAAGGCAGCACATACTACCTTTCATT
ATGAACTACCACCTTTCATTCATTCAAAAACATGGCTTCC
CTCAGTCCCAAGATCCCCAGAACTTCCTCTTTTGGAAGTC
TTTCTATGTCCATTCTGGAGACTTTGTTTTGAAAGCATGA
AATACTCCTAAGTGTGCACATTATGCATGAACTTTAAGTA
AGCAATATTGCTAGGTCTGGAACATTTCAGTGTCACCCTG
TGAGCACTCTTCAGTCTGGAATAGAGTTGTATCATTTCTC
TATATCCCGTCTTTTTTGAAACATGGAGTAGTTTAATACA
TGCTTTTTCCCCTGAGTTCATGTCAGTTTATATAATTACA
ATAATATCTGTCATTTGTATAAAAGTTTTGCTTTTTTAAA
ACAATTTCAATTTTTTTTTTCCTTTTGAGACAGTCTTGTT
CTGTTGCCCAGTCTGGAGTGTAATGGTGTGCTCTTGGCTC
TGGAGCCTCAAACTCCTGAGCTGACGGGATCCTACCTCAG
CCTCCCAAGTAGCTGGGACTACAGGTGCACATCACTATAC
CTGGCTGATTTTTTTTCTTGTAGAGAGGGTGTATTAGTCT
GTTTTCATGATGCTTAATAGCGACATAGCCGAGACTGGGT
AATTTATAAAGGAAAGAGGTTCAATTGACTCACAGTTGAA
CATGGCTGGGGAGGCCTCACAATCATGGTAGAAGGCCAAG
GAGGAGCAAAGCCATGTCTAAATGGCAGCAGACAAGAGAG
TGTGTGCAGGGGAACTCCCGTTTATAAAACCATCAGATCT
TGTGAGACTTAGTCACCATCATGAGAACAGCATGAGAAAA
ACCTGCCCCCTTGATTCAATGAGCTCCCACTGGGTCTCTC
CCATGACATGTGGAGATTATGGGAGCTATAATTCACGATG
AGATTTGAGTGAGGACACATCCAAACCATATCAGATGGGG
TCTCACCACGTTGCGCAAGCTGGTCCTCAAGCAATTTTCC
TGCCTCGGCCTCCCGACATGCTAGGATTATAGGCATGAGC
CACCACACCTAACATCAATTTCACTTCAGTTGTCTAATTT
TCAACTTCTAATATGCTATTATTTCCTTAATGAAAGACAG
CTTAATCAATTCTCCAAGGTCATCCCTCTTTTGCCCTAAT
TTTGGCTTTGTTCCATAAATACACCAACCTATTTTGATTC
TAATAGTTATTTTTTAACTGTAACCTAAGTATAGCTTGCA
AACTCCTCACAGATTTTGTCTGCTGATATTGTATCTTGGA
CAGTTTATAAGAACTTATATATACAAATGTGTTATTTTAG
ACAGGATTAATAAATCATTTATTGATCAAAAAATGTTATT
TTCTCAACTAATTCCTTAAATTTCAGAATATGGAAGAAAT
TAAGGCAAATATGTTGTGTAAGTTTGGAAGATAACACTTT
TCCAGAATTACCTCACAATATAGATATTAGGGTAGGAAAT
GGAAGAAAAGGGAAAGGGACACTGAGATTGATATTAACAT
TGATTTGAGAGGAAGAGAAGTTTGTTTTTTTTTTAAATAT
AACATTGGGTCTTTTAAAAAAACACACTAAAAGTTCATGG
ATTTGCCCATTCTATTTACTTGCAAGCTCATTTCTTTTTA
TTTGAGGATTGCTGAGGTCCTTTCACTTACAGGCATTAGG
AATCAAATAATACTGTGAGTCAGATGAATACCATATGACA
TGAGCCGTATTTGAAAACTTTAATATTATTTTCAGGGAAG
TTCAAGAAGAACACAATTCAACTGTAGTTTTTAAAGAGTT
TTTCTGTTGGTATTAAGTATATAAAATTGTTGCTTAAGTA
TTACAAAGTAGATTCAGAAGAATAAGAATATTATTCTGAG
TATTCCTAAAACATATTCAGTGAGGATGGGGCCATCCTAG
ATGAATGTGATCCCCATTAGAAAAGTTGAAAGACAGTGTC
CATCCTTTCCATTTGCCTACTTAACATTGAAGCTATCTTG
AAGTATCTCATTAACTGATAATCAAAAACTCAGTTTTTTA
TTCCCTTCTAGGTATTCATGTCTATTTGAAATCTCAGGGA
AGCCAATATAAAAAATCATCATAATGTTTTCAGTTAAATT
TGCATATATTTGGTGAACACATTTTGGTATGTATATGCAA
ACATTAGGATAAATATCATCCTTAGTCAAATGATCTTAAT
AACAGATGATAGGTACAGTCAATGTCAAATTATTTCAAAT
AGAAAGTTACCTTACAGATAAGAAGTAGAATAAAAAAGGA
AAAGGATATCAAGGCACTGTAAAGAATAAAAACATGCTAT
TAGGTTTAGAATTTCCACATTTTTTTGTCTTCAAGATCTT
TGCCAACATTAATTAATTAGTATGCATGGTGCCTTGGGAG
GTAAATATTATCATCTCAATTTTAAACAAAATCGAAGAAT
AAAGGTTAAGTGGTTTCCCTCAGGCTACAAAGGGATTAGA
TTTTATTTTTTACAAGGAAAATGAAAATGAGTATTTAACC
ACAATGTTAAATAAGATAGTGGATGTAAAAGTCCCTATAT
ACAACATCTGACACATAGTAGGTTTGCAATAAATATGTGC
TAAATATTTTAATCATAATACCAGTTAAATATATCTACTT
CTCTTTTTATGAATTATATATACATGCACACGTAGTCATG
ATTTGTACATATAGTTACTGATTAGAAAAACTAGAACAAT
TTTAATGCATGATCTTGTTTATTTTTTTCTCTTTAAGAAA
TCTGCTTTCCTTGATATATGAAGACAGTTATTATATTTTT
AAACATCATCATGGAATGAGATTATAGATTCTCTGTAGTA
CCTAATGACACCCATGTTGATATCAAACTGTGTGGTACAT
TTAATCAGGGCAATAAAGAATTCAGTTGATCATTAATAGG
CTCTATAGATCTAATACCACTATGTAAATGGCCTGGTTGG
ATTTTTTCCTCTTCATCCAATTGACTGAAAATTTGGTTTA
AATTTACCAGGGATTTCAGTGTAATGTTTAAATATTCTTT
ATGTCGGATTGTTCTTCTCTACAGCTAACCTAACCTAATA
GCTAACCTAAACTCTCCAAGATACTCTTCTTGAATATTAG
AAGGTCCTTGTTTTCTTCCTGGTCTCTGCTGGGCACACAC
TGGGATCAGGGCTCAGTGGATCTTGAGTGGTATCAAGAAG
AACTGTCTACATAACCCCACACAATTCAATCGCTCTTCAT
TCTTATCCTCCTTAAAGTTTAATTATGTGGTACTCTTCCT
GACTCTTTCCTGATTTCTTTCATAGTAAACAAAGATTATT
GTCAGCTGTTTTGTTGTATGAAACAAGAACTTCTTCATAT
AGTTTCAGCCCCTCAAACTCATGCCCCAACCTTACATGTT
CAGGTATGATATTTCCTAGATATATTTATAAACATCTCCA
AATTCTCCTCAGGATGTTTGGATCCAGATTTTGCATGAAC
ATATGATATCAGCAGAAGGCAACCAGATTAATGATGGAGA
TGCAGAGTTCAAGCCAGTGGGCTGGGATGGCCTCTTGGAA
CCTTCCCCCAGATCAGTCAGTCAAGTATCAAAACAGTCAT
CAGAAAGTGGGGGCACTAAGCCCAGTGAGGCAGCTCCCCA
GAGCCAGGGGGAAGAGGAAGACTGCAGAGTGGACCACACC
ACACTGGGGCAAAAACACAGCAGAGGCAGCAAGACTGCAA
TTGAGGCAAGAACACTGGGCTCGACGTTTCTGAAAAATAT
ATCGTTGCTGTTGTTGGTGCAGTCAGGTAATTCAGGTTTG
ACTCTCAGTTCTCATAGTTTCTATAATGTTTAGCGGCAGA
AAATTGTACTGGCAAGTGACTTAATCCTTCTGTGCCTCAA
TTTCTTCAGTTGATAAGTAATGAATAATAATCTCAGAGTG
GTTATGAAGGATAAATGAGATAATACATAATAAAGAGGTA
AGAACAGTGCCTGCCACATATTATTCCTTCAATAAAGATT
AACTGATGATGATTATAATTATAATGATGAGGAGGTATTT
AATCCACAGTTTACAAAATAGATGCATAATTTAAAATAGA
TTTTTGGATGTTAAAGAGTAGCAAAAAATGGTATATAAAT
ACTAAAACTAGGACTAATACAATACAAATAGTTATCAGTC
TCCAGTATAAATATTGACTGTGAATATTTATTTGCTGGGA
CAAAGGAATATGTAATCACCAGGATTTTACCTAAGCAGTT
CCCCTGACAAAAATGTATAGTGAGGAATTTTATAAAATTA
GACTTTATTGGTGAACCCGGGAGGCGGAGCTTGCAGTGAG
CCGAGATCGTGCCACTGTACTCCAGCCTGGGTGACAGAGC
CAGACTCTGTCTCAAAAAAAAAAAAAAATTAGACTTTATT
GTACAAATGATCAATGGAAAATGCATTTAAACCTTGTCAA
GGCTGGGCGCGATGGCTCATGCCTGTAATCTCAGCACTTT
GGGAGGCTAAGGTGGGAGGATCACGAGGTCAAGAGATGGA
GACCATCCTGGCCAGCATCGTGAAACCCCGTCTCTACTAA
AAAAAAATACAAAAATTAGCCGGGCACAGTGGTAGATGAC
TGTAATCCCAGCTACTCAGGAGGCTGAGGCAGGAGAATCG
CTTGAACTCAAGAGGCAGAGGTTGCAGTGAGCCGAGATCA
CGCCACTGCACTCTAGCCTGGCAAAAGAGTGAGACTCCGT
CTCAAAAAAAAAAAAAAAAAAAAACCAAAAGAAAACATTG
TCAAATAATAGCATGAAACATAACAGCTTTCTTCTCCCAT
CTTCCTCCTTTCTCCAAAACCCAGTGGTCTCTCTGGGAAA
TTTTGCAGACCAACTGCAAAATAATGCCCTCGTTATTTTG
GTACAAAACCATTGAAATTTACAGCAAAAATTAGATCAGA
AGACCAAATTACAAAGCCATCCATCCTTGTGGCAAAATCA
GGCACATATTACAGCATAGCCAGTAATTCTGTAAAACTGG
CCACAGTATAAGCAATAAATACATTCAGTGGTTCTCTTAA
GAAACTGGCTCTGGGAGAATCCAGCTGCCTTATCTGACCA
CCTCAAGATTGTCATGCTAGAGACACCACATGGGTGCTCT
GTTGTCAATTGCAGCAGTGCCCAGCCACCCAGCTACCCGT
ACCAAGGCACTAGACATGTGCATGAAGCTATCGCTGACTC
CAGATGAGCCCCATCCACCATCTAAGTCTCACTGAATGAC
CTTCATCAATGCAATGCGGACTAGAAGAATTGCCTGGCTG
AGAGCTGCATGAATTCCTGACCCCTAAAATCCACGCAATA
TAATTAAGTGGTTTTTGTTTTAAGCCATTAAGTTTTGGGA
TAGTTTGTTACCCAGCAATGGTAACTGAAACACTTCCAAG
CAGGCTTTATGTAGGTTCTGATACCAACTCACCTTGTCTA
ATAAACATGACTCCATAATTTTTTCGTTTGAGTTTAACGG
CAATATTCACGTCTATCTGATAGTCATGTGTTTCAATTTT
CAATGATTGATTATTATTAGTTAAGAAATTATAGTTTAGA
AAGACAAAGAATAAAATATTTTAAAAATTAAGAAATAAAA
CCACCTGGACATGAAACTTGACCTATGGTGTAAGCCTATG
TTGGACCCCAGTTTGGGGAACTTGGTTGAGGATTGAAAAC
AAAACTATAAATACAAGTGATATGGAGCTATTATTATTCA
ATTTTAATTGTGCTTATAGATTTTTGTATTTTAACATTTG
TAATGAAGTTTTAAATAAATTTCTTGAAAATAATGAGTGT
GTGACAAATGCCCTTAGGTCCTTGGCTGTAGCTTGAATTA
TATCTAAGGTCTTAAAGAATAAAACACTTGACATAAATTG
CTTAAGTGTTAGTAATCCACGAAAGTGATAGAAATGTAGT
GCAACTTGGGTTCATACTCCAAGTTCACAATTGTATATAT
CAGCATATCTCATCATCACAAACCTAGCTTTTAAGGAATA
ATGGAACTTGCAAATTTGAACACCTGCTTCATTATTTTAC
ACTTTCCAAAGATATTATTTAAAGAAATGAAGGAGAAATA
AAGTCTGTCTCTCTCTCCCTTTCCCCACCCCACCACTCGC
TTCTGTCAGTCCCACGGACTTGTCTACTCTAGTGGTTGAG
TGGAATCATAGAAAATATAATGAAAGGTCTGGTATAGTGG
CTCATGTCTGTAATCCCAGCACGTTATGGAGGCCAAGGTG
GTAGGATCACTTGAGGCCAGGAGTTTGAGACAAGCCTAAC
CAGCATGGCAAAACCTTATCTCTACTAAAAATACAAAAAA
ATTAGCCAGATATGTTGGTGTCTGCCTATAGTCCCAGCTA
CTCAGGATGTTAAGGCACAAGAATTGCTTGAGCCTGGGAG
GTGGAGGCTGTAGTGGGCCAAGATCATGCCACTGCACCCC
AGCCTGGGTGACAGAGCAAGACTCTGTCTCAACAAAACAA
AACAAAAAACAGAAAATACAACACTGATTTCTAAGGACCA
AAAATGTCCACATTTAGTAAGTTTTTTTTTCAATTTTTAG
TAAATAATCTGATCATCTTGACAAAATGGTCTATTAGATA
ATCTAGGTTAAAAACTTGAAAGTATGCTACATACATAAAT
AGTCATATATACATACACAGACTATAGTCTACATATGCTA
TAGTCTATATATGCTATAGGATATTATATGTAGAGAAGAT
ACACATACACATGTACATATGCATATATTATACAGTCAAT
AATATGTTTAAGATAATTGAGACAAAGCTTCAGTCTTTTC
AATATACGAATATTTGTTTCAATTTATTACTTTACTTTGC
TAGAGTGTACTTGGTTACATGATAAAGTTACTAAACTCTC
AGTAGCTGACCCTGGCAGACGCACTGATATGATCATTTGA
GCCAATGTGTTTAGCATTTTTACAAACTGGAAGAAAAATG
ATGGAGCCAGAGGAAATGACGTAAAAGGTAAGAGAAACCC
CAAATCTACTAAGGGTAGAGTCTGTTTCCATAAGCACTCA
TGTCCTTTATAAAAGAGCTACTTAAATTTCACCCTCATTG
TCATTTATCTTATGCTTCTTGATCAGTATGGATCACAGGC
AAATGGGGAAATACTCCAGTCAAATTTGTGTTTCTTTTTT
AAAAAGGTGTCTTTTGTCTTTTAATGCAACCACATAGATA
TCTTAATAACTATAAAATCACAGATTTCTGCCAATATTTA
ATTTCATTTTAGAATACTGTATATTAATTCTTATATAAAA
GAATAATGTTCCATACTATCAACTTATCTAAATCTGTGTA
CAAAAGAAAACATTCAATAAGAACTATGGTTTTTGCATAA
AAAGTATTGCAAGGGTTAAATCAATAGCACAGTGGCTTCA
AATCCTTGCTTAAAATATACCCCTTCATAGAAAAAAAAGA
AAAATGATGGGTATTCACATGATTGACAACCTTTCCAAAT
AGAAGTGTTGCTGTAATTAAGCAATAATGTATGAGTGAGT
GTACATTATGACAAATTGGAAGCTTAGTTGATTAGATTGA
GCATATAAGCTGTCAGTATAATTATCATATTTTAATCATT
TTTATCCATTTTTTATAACAGCATTGTCTTCAGCCTCATT
TGGTGCTTATTAGATTGATATTCTAAGAGGAACTGTACAA
CATAAAACATGTCCTTAAACAGGATGAACTTTAGATAAGG
CTTTAGTTATGTCTATAAACATTTATAATGATTGCTGTTA
TGTTTCTACTTTCTTCTATCTACTGTTTCACTTTATGTAA
TAATGAAAATTTCTTTTTCAAGACAAAATGAATAAACTTT
AGCATATACATCTCCACAAAACAAGACTATTTTTAATAGA
AACAAGTAAAATATTTATTATAAATGCCTTCAAATATACA
GTATTTCCCCTCCATTGCCTGCTCTATCTGTAGACAGATA
ATTCAGATAGATAGCTCAATCCTTCAACCTGAATGCTTTG
GTTCTATTCCTTGGTTTGGCTCTTTTTAATCACAAATGTT
GAATCTTCAAGCAACACAGGAAGGGAATTTGTGGGGAGTG
GGTGTTGGGGGCAGTGGTAATGGTCCAGCTTCTACTTAAT
AACGGCCACTCAAGTAACCGATAAAGAGATAGTACTAAGA
AAAAGGCAAGATGCTACTTAATATTCAAGTTGTAAATACA
AAGCCTGTACACAGATTATTCTGATTTTATGATGCAGAAA
TTTAGGGAAGACTTTAAGCGACTTGAATATTAATGTTTAT
CTCTGCCTTAAATCAGAGTGCTAGCCAGCAGCCTCAGTAA
TCCATCCTCCTATCATGGAAAGAAAATTCTAACAAGGCTC
TCAGGTATACATTTTGTCTTAGTGAGCTGCAACACAGTAG
TATGAACCATAGAGTTTACAGTGATTACAGTGATTCAGAA
CGTGCATACCTAGAACCTAGCAAAGTTTCCATCTCCTTCA
GTTTTCAGTGTACTGAGAGAGATGCCAGAACTTTCAGTAT
GTCCTTCTAACTCGGATGCCCTTAACTCAAAGACTTGTAA
GCTATAACATTTTCCCATTTATTCATTAAGTTTTGCTGAG
GGCCAAAAAAAAGGAACTATGTTAAAGTCATCTGTTGTAT
GGCAGTAAATTATATGATGGTAAATACCAACACTACCTTG
TATTAAGAGCAGTTCAAGCCATTAAGCCATCATTCAGCAC
ACTCATGAATGCAGCAGGCTCAAGCAATAATTGGAGAAAA
GATCATTCTTCAAGATGCCCAAATAGCTGTACTCCCAAGC
TGTCTTTCTGTTCTACACAAACACATTTTAAAAGATATTT
AGAAACTGTACTGAAAGATTTTATATATGTTGATCACAGC
CTAAAGTTCTGGTATAGACTTAGGTAAGTAAACAACTATG
GTATGTTATCTGGCTTGTACAGATTAGATTAATGATGAGC
TATATCCAGGTGGGAATTCCACATGATACATGGGTTACTA
TGTGGAATTGGTAATATTTTTACAATGGCATGGGTAAATT
TAAAAACATGACCATTCAACTGCTAAGGAGAGAACAGAAG
TTTAACTTAGAAGAAAGACATACAAAGGACAGAGGATGGA
CACTCGGAATTATTATTATTATTATTATTATTATTATTAT
TATTATTATTTTTGAGACAGGGTCTGGCTCTGTAGCCCAG
GCTGGAGTGCAGTGACATGATCTTGGCTCACTGCAACCTC
CACCTCCTGAGTTCAAGCCATCCTCCCACCTTAGCCTCCC
ATGTAGCTGGGACTCATGCCACTACACCCAGCTAATTTTT
GCATTTTTTATAGAGATGAGGTTTCACCACATTGTCTAGG
CTGATCTTGAACTCCTGAGCTCAAGGAATCCACCCACCTC
GGCCAAAAGTGCTGGGATTACAGGTGTGAGCCACTGTGCA
TGGCCAGAATTATCATTATTAAGACTTCATGTTTGATTAG
TGTTTAAGGGAGCACTAAAGGTTAAGGAGGGGCTGGGGTC
AGAGGAACATGGATGTGGCTATTCAAGGGATAATGTTAGG
GATTCATGTGGTGATGAAGTGTTCTGTGTCTTGACTGTAT
CGATGTCAGCACACTTATGATATTGTACTATAGTTTTATA
AAATATTACCACTGAAGAACACTGGAAAGAGAAAGTGTTC
ATGAGATCCTCGTATATTGATTCTTACAACAGCATGTGAA
TCTAAAATTATCTCAAAATTAAAAGTTTAATTTGAAAAAG
AGACTTGAGGCCGGGGCAGTGGCTCATGCCTATAATCCTA
GCACTTTGGGAGACCAAGGCAGGAGGATCACTTGTGCCAG
GAGCTTGAGACCAGCCTGGGCAATATAGAGAGATCTCATG
TGTACCAAAAAAAAAAAAAAAAAAAAACTTTAAAATATTA
ACTCTCAATACGATGGTTTTGATTTGAATACGAAAATTAT
TCTGCATTTTCTCTAGATTTATGCAACAAATCAGAAGTAA
CTTCTGATTTACTTTTTTTAAAAAAACTATCTGAATAAGT
TTGATTTCTTAAGCAAAAATTTTTCAATTGTCATTTTTAT
TTTTTCAGATCTAAGCCCAGGATCTTAAAATAACAACGTG
TCTAGAAATCATGTAACTCCTCTTTTAATATGACTAATTT
TTATCATCTCTAAAATGGGGATACCATTATCTATCTCATA
GTTATTCTGAGTATTAAACTATAATTTATGTGAAGTATCT
AACACAGTGCATAAGCATTCAAGAAATATTAGTAGCTCTC
CCTGTCATGTTGCATATAAGCCCCTAGTAAATATTGAGCT
TTGTGACAATCTACTAAGTGCCTGGCTCTATGATAGTCAC
TGAAGACACAGACATAAGTCATCATTTCTGCTCTCCAGGA
GACCATCATGTTAACTCCTGGAGAGAGTAACCAAAGCAAC
ATGTAGTGGACGGGGTGCCCAGGAGGAGCACACAGAGTGG
CTTGGGACTCAGGCCAGACAATCAGGGAAAGCCTCTGAGA
AACAGCAATAACTGTGCTGAGTCTCAAGGAACCAAGACAC
TTGAGTAGAGAAAAGCAGAATAGATAAGGACAGGAGGTCT
GGGAGAACAGGAGAAGGTGGGTGGTTTGCTAAGACCCTAA
CTGAGATTCCAAGAGGCTAGATGTGAAAAATGTCACTGAA
TTATGTTGGCCTGGTATTTCAGGTCAAGGAGGGTTTTTTT
ATTTTTTATTTTTATTTTTTTATTTTACCTTGGGAGCAAC
AGCTTTGAAGGGTGTTAAGCAGGATCATTGATTAGATTTC
AGTTTTAGGGAAATTATTCTGGTGGCAGGCTGAAGAAGGT
TTGCAGAGGGATGAAGTTGAAGGCAGAAAATCACCAGAGG
TAAATTACCATTGCAGATTTATGAGGCTGTCTTTTAGACA
GTGTCTCGCTCTGTTGCCCAGGCTGGATCGCAACACGATC
TCGGCCCACTGCAACCTCCGCCTCTTGGGTTCAAATGATA
CTCCTGCCTCAGCCTACCAAGTAGCTGGGATTACAGGCAT
GTGCCATCAGGCCTGACTAATTTTTATATTTTTAGTAGAG
ACAGGGTTTCACCATGTTGGCCAGTCTGGTCTCGAACTCC
TGACCTCAAGGGATCTGCCCACCTTGGCCTCCGAAAGTGT
TGGGATTACATGCGTGAGCCACCATGTCTTGCTTATGAGG
CCTCTTTTAAAGTACTAATACATATATGAGTTTGATTATA
AGATTAAGATTCATTTTGCTAAATGCTTAATAATAAATGA
ATTAATTCATTAGGTCATATAATGAACATACAGTATGTGT
TAAGTATGCTAGATGTTTGGGCTACAAAGAGAAATAAGTC
CCTGCCCTCAACAATCTCTCTATTTACCTAGGGAGGCAGA
CTTGCAAGACAAATGACTTCTCTACTAAACAAACAAATTA
ATCTACACACCTAGTTAACACAAATGCCAAGAAGGTTATT
TGAGTCTGAAAGAATTTAGTTTTGCAATCTGAAAGGTGTT
GGTTACCTACCTATATCTTCTTTCCTATGTGTTTAGGCTT
GAGTGGTTTAATGTCTAATAGTCCTTTTTCATCTTTACCC
AATGCATGTTTATGGTAGAAACAATCTGGTTATGTTATAT
ACATCCTGCTGGACCTGCATAAGATGTGGACTAGGTAGAT
GTTATAATGGATTGGATAAACTAAAGATAACCACTAAATC
CTTGAATACTTAGACAAAGATCAAACTGAAACATTTAGAA
AGCTCATCTGTTGATATTAAACAAAGCTTGGTCTCACAAT
TATATTAGCTTTAAATAGGAGCCCAAATTACAGGAAAGAA
AATTAATGTTTTTTTGTTAGCAGTTTGTGCTTCCCCGGTA
ACATCTTCCAAGTCCACAGGTGTTGCATCTGCCAGCGTTA
GGGCAGACAAGGCTGACTTTAAACCACAGTCAAAAAGGTT
GCTTAAACATCCTTTCTCCATGACATGGTTGGATCTGTGT
CCCTGCCTGAATCTCACGTCGAATTGTAATCCTTAGTGCT
GAAGGTGGGATCTAGTGGGAGGTGATTGGGCCATGAGGGC
AGTTTCTCATGAATGGTTATCACTATCCTCATTGGTGCTG
TTCTCATGAGAGTGAGTGAGTTCTCAAGAGATCTGGCTGT
TTATAAGTATGTAGCACCTCCCTATCTCTCTCTTTCTCCT
GCTCCAGCCAAGTGAGATGTGCCTGCTTCCGTTTTGCTTT
CCGCCATGAGCAGAAGCTCCCTGAGGCCTCTCCAGAAGCA
GATGCTGCCATGCTTCCTGTACAGCCTGCAGACTGTGAAC
CAATTAACCCTTTTCTCTTTATGAGTCACCCAGTATCAGG
TATTTCTTTATAGAGTGTGAGCACAGACTAGTGCACTCCA
TTTTCTACATTACAGAAAGAATTATAAACACATTTGTATA
TTAAGAAAACAGACTTTGTGCACATTCTGGTATTCCATAA
GCTTTCTCTGTGGTTGTGACAACCAGTGTGACACTCCTCT
AGCACTATTTTTTTCACATTCTAGTGTATTTGAAGTTTCT
GGGGAACTTCTTACAAATACTGGTTGCTGGATACTTAGCA
AGTGGAATTGATTCAATCGGCCTACATAGAAGTCCAGAAA
TCTGTGTTTTTAAAAGGTCCCAAATGAATCTGATTCTAAG
TTTGGTAACCACTGCTATATTTTACATACAAAAACACCTC
TGTAAAGTACCTTGTCAAATGACAAATACAGTTACAATGA
GTCAGATCATGCCTTCAGAGCTCATGTGAATGTAAGTTGG
GCCTTTGTCACTCTAACAAAAAAAGATCGTAACAGTTTCC
TTGGCCCCGACAATAGCATTGTTGGGACAGTTGACCAGTT
GATAGTAAATTACTGGCCTAGTGCATGCTAAGGGAGAAGA
GAAGGGAACATTATCATGAAACAAAATGGTTCATTATTGG
AGCTCTGAAATATTTTTCTTTCCTTAAAGAGTTCAAACAA
TTACACGATTAAATTTTAAATTGAATAACTTCCCAATAGT
AAGCATTTCAAACCTCACAGTAACTGTGAGGTAGAAAAAC
AGAATTTATTACTGAACATCTATTATGTGCTGTATGCAGC
TCTAGATGCCTGACATTCAGCTTTAATCCTCACAACACTG
TAGGAGAGGCCTCATAATCCATGGTTTGAATATATAGAAA
CAAGGCATGTTTAAGTGGCTGGCCCTAGGCCACACAACTA
GTAATTGAGAGAAATAACTAGTATTCAAAACGGGTCTACC
TGATGCCCAAGTCCATATGATCTTTTCCATTCATAAGCAG
GTGGGAATGAAGTGAAGTTTTGCTGGGAAAGAAAGTTAAT
AGTCATTTCATCTACCTAATCATCACTCCCTATTAATAAT
AATGTTATTATTATGAAAATAATAGCAATGGAAAGTAATT
GATTATAACATCTCAAAACAATATGCAAACAGAAAATAAT
GGATATATTCATTAACTTGATTGTGGTGATGATTCAGGGA
GTATATATATGTATATGCTTATTCATATGCATATATATGT
GTTTGTGTCAAAACCTATCAAATTATACACTTTAAATATG
CACAATTTATTGTAGTCAATTATACCTCAGTAAATCTGTT
AAAAACAACCTATAGCTACATACCAGTTAAGTCGGCTGGT
TAGATAGTAAGGTCACAATTATGGTTTAATTCCTGAATAG
TCCAGTGGACTTCCAACTTTTCTATTCCTTGCGTTTGGAC
AAATCTGCCTTCTCCTTAATGAAGGTCATGGGTCCAAGGA
GGAACAGGTGAGCATATAAGCATACAAATAGATCAGAAAA
TAATTCAGGGGCTTATCTGTGCCTGGCTGCACATCACTCA
GCCCACCTGACTTCACAGTGGCTGAAGTGATCATTCCCCA
CACATGACCCCTGTCTCTGCTGCAGGCTCCCTCTTCTTTT
CTGCCCTAGAGTTTTCTTCTTCAAAATCTGCTGAAAGTAT
GTGCAAGCACAGCTTAGAAGTGCAGAAGAGTTATCACTTC
CCAGGAAACGTTGCAACTTTGGGTGGACAAGAGTCTATGG
ACAAATGTCCCAGATTTCCATCTTTGGGAAGCACAATTGT
GGGGCACAATTCTGAGGCACATTTTGCGTGGTTCCTTAGA
GGGTCCTCCGTGGGATGGAGAGAGCCCCAGTTGCCCACAG
GGATTGCTAATGATGGAGCTTGATTGGCTTTTCCACTTCT
CCTGACCTGCTCTCCTTGCTCCCTCGCTCATGCTTCCTAG
GATCACTTCCTGCCTAAACTACCTACAACCAAGTCCTTGC
CTCAGGAAAACCAAAGGCAGCACACAACTCTGATTTTTCA
TATAACTATAAAAGTACCTATCAATTTTGTCAAACAATAG
CTTATGTTTATTTACATAGTGTAATGGCCAATGGCCAAAA
ATGGCCAATACCAATGGCTTTTTTTATAGGAAGCATGTAT
CCTGTATTGCATGCAATTACCAACAGTACTCGATTCAAGT
TGGTTTATGATCATATAGATTATTGTGCACATAGTTGGTC
TGTTGGTTTGCAAGCTCCTTAAGAGAAAAATTGTACCGCC
AACTCCCTTTACTTGTTATTTCTTATGGTGTCCCCTGTTC
TGTCTTTGTTGAATTCACTATTTCTTAATTTTCTACTTAC
ATTTAAAATTTTACTTCTAGTTTGATAAACCAGTAGTATT
ATGCTAAAATAGGAGGGTTAATGTTATGTAGTTATTTTAT
GGTACTAAGGTGTGGAATCAGTATTTCTAATTTTATGAAC
AACTTCAGATGTTCACAGAAAGATGGAGATTGCAACTAAC
GCCTGACAGTTCTTCACATTAAGTGACCAGAATCTAGCCT
CTTTTTGCTATTAAAATGGCATCCCAATTTTCTTGACTGA
AGATACCACATGGTAAGGAGTCCAGTTTTGTGCTTATACA
CTTGAAAAAGTAATCTCTTTCCTACCTAGGTTCCCCACTC
CAATTTTCCAGAATTTGGATACAGGTTCCCTTTTTGAGTA
ATTTCCTGTGTCCTCCTATAACATTATTCCACGGATTTTC
TAGTGAAATGAAATACTGCAGTGACCTTTTTAATTCCCCT
GACTTTTCACAATCTTGGAAATTTAGCACAACAGCAGGAG
TTTAATCATACTCAATGGTGTAAAAGACAAAATAAGGCAC
CTTTAAATTCAGAAGGAGATGTGACCTCCAAGGTGTCAGA
GCCTTCAGAGACTCCCTTGCTGTCCCTACGGACTGCTGAA
ACTATGTTACTCATGTTTCTCAGGCCACGTCACTACATCT
CCGGCTGACACATCCATCCCCTGCTTACATTTTATTTTGA
ACCAATAGGCTACAAACTCCTGCATCTGTACCACATTTGA
AAACTTACTTGCCATGCTGTTTGCATTCTGTATTCACTTC
TTTTTTAAGAATGTAATTTTTGGTTTATTCACCATAGTAT
TTATTTAAAGGTTTCAAAGACTTTCATTTCACTGTTAAAA
CCTATACTGTGACACTGGATATTTGAAGTCTCTACAATAT
CAGACTGTAACTCCATGATACATGATGCCAAATACCCATT
TGTATACATGAGTATCTAACCACTGGTGGGCTGATTCTCT
AAGTTAAATTGCATGGTTAGTCCGATTCCTTGTGGATTTA
GCAGTGCCCAATCATTTAACCAAGTGTCATTATATGTGTT
TTTTAGTTTTAGGTCTCAATTGTTGTGTAGTTTGGTTGAT
GGATGAGATGGCCTAAAGAAAAGAAAGAAAAAAAGAACAA
TGTTCTTCACATAGCCCAAAGTGACAGAGGAGATCAGCTC
TCTTAAATCCCCTGTCCATATAGCCATTGTGATCAAGGTG
ATTGATGAAGAATCCTATCAGCTCTGAGCTGTTGAGGTGT
CAAACTGATAGGAAAAAGCAGTACTCACAGTATGCCTGCA
AACAGTTTGAGAGGCTAACAGTTAACACAGCTCTACAACT
GGATATGGCTTCTCCTGTCCTTTAGATGCACACAAGTGAT
TATCAATTCACATTTACCATGAGATTTTGCTCTCTGCAGC
TTTGTAGGTATTCACCCTTAAAAAGCAAATCACTTGAATG
TTTCGTCTTCCATAACTACTTTTTTGAAGTCTTAAACTGA
GCCCTGCTAATGAGTATAGGTGTGTTACTGCAGCTGGAAA
AGTATGCTATGTGTTTTGTTTAGGCTTTTTTTTTTTTTTT
AAAGCATTTTTACCCTTCCCACTAAGTGTACTTTGTGGAT
TATCTTCATTACAGTGGTAGACAGTAGGCTTTCTGCTTTT
CAGCTTCATAGTTTTTCTTCCCAAAAGAACGTCTGTCTCC
CAATGACCTGTATGGTCACAATTAGCCCCTCAAACACAAG
TCCCCATGAAAACTGAAACCAAAGAGTAATGAGAAAGAGA
GACAAACTATATACCACTTATTTTCAGGCCTGAATTTACT
AGGCTCCAGGCATATCAAAATATTGATGCTGGGACTATTC
TCTATATACCACAAAACAGATTTTCTGGTAAATTATAATT
AATTCAAAGATAAGAGAGTTTGGTTAATGCTTACATTAAC
CCAAATCAAATATAGCTGTAAGAATATATGTAGTAAATTT
ATCATCATCGTAATGTTTGATACATATTTGAACTATAAAA
TATCATATATTCCTGATCATTGATCTAAAGATTCTTGGCA
AGGGGGTTCTTCTTTACTTAAAATTGCTTGTCTCTTGATT
GAGATGGAAGTACTGAAAAAAAAAAAAAAAAAACATAAAG
ATGTCATTGCTCTGATCTGAGACTAGGGAACTTCAGGCTC
CATAAATTTGTTTTATTTGATTTGAATTAGGCAGTGGATA
ATGTATCTGGACACAGTTGACAAGAACTTATTTTTTATTT
AAAGAATTGTTTAAAGAAAAGCAAGCTCATTAAAGAAAAT
GTAGGGGGAAAGGAGAAAAATAGAACACGCAAATACACAA
ATGGTACTATTACCTAAATTACAAGCAATACATCGCTGGC
ATTTTGGTATTGCTGTTTTGTATTTTTGAATATGAAAAGA
TTTTTTAAAATATAGTTTTGATCATTTTACATATACTTAT
TTTAAAATCCTGGTTATTTAACCTAGCATTATGTACCAAG
ACACTACTACATTATTATTAATACATACTTTTCACAAATT
AAATCTTATAAGTTCTATGTGCAGACAGTGTTGATTGCCC
ATTGAATACCTTTCCCCATTGTATCCTTGGTAGAAAAGCC
CCAGTTTGTTCAAGGGACTATCCCTCCTCTACATAACTTA
GCGGGGCATTTTTTACTTTTTTATTGTTTTTAAGATCTCG
GTTTGGGTGTCAATCATAGTGGTCCCATTCTTATTTCCAT
TGGTTGGCTATAGGGTACCGTGTGACCCATTTATTCGAGT
GAGTTGTAATAGGAAGGTCTGTCATTTTGCTCATAGCTGC
ATTTCAAGCTTTAGATTACTGCCTCACACTTATCGGGTGC
TCAATAAATAACTGTTGAATGAGTAAACTCTAAATGCTAA
AGAGTTTTCCATTCAAAGTAAGAATTTATTACAAAAGAGA
GTTCTTTCTGGATATTGCTGTGCCTATATGTAGTGGCTGG
AAATGCTACAGTCATCTTGCTATCAGTATAAGGATGAAGC
TAACCCAAAAATGAGGTGGACCCAGAGACTCAAGGAAGCA
AAGCCCAAACCATCCCTGCAGATCCATTTTAGATTTTTTT
TTCTTTTTTTCTTTTCTTTTTTTTTTTAGAGGGAGTCTCG
CTTTGTCATCCAGGCTGGATGGAGTGCAGTGGCACCATCT
AGGCTCACTGCAACCTCCGCCCCCAGGTTCAAGAGATTCT
CCTGCCTCAGCCTCCCAAGTAGCTGGGGTTACAGGCACCC
GCCACCATGCCCGGCTAATTTTTTTTTTTTTTTTTTTCAG
ATGGAGTCTCACTCTTGTCACCCAGGCTGAGGTGCAATGG
TGTGATCTTGGCTCACTGAAACCTCTGCCTCCCGGGTTCA
AGCAATTCTCCTGCCTCAGCCTCTTGAGTAGCTGGGATTA
CAGGTGCCCGCCACCACGCCTGGCTAATTTTGCCATGTTG
GCCAGGCTGGTCTCGAACTCCTGACCTCAGATGATCTGCC
CACCTTGGCCTCCCAAAGTGCTGGGAGTATAGGCATGAGC
CACCGTGCCCAGCCTCCCTTTTAGATTTTTTGAGATGATG
TTTTCTTGTTTAAACCCATTTGACTTAGGGGTTTCTGTCA
CTTGCTACTGAAGTAATCTTAACTGATGCACACTGTTTTA
TATCCAGAGTTTACAAATCCTCCATTTGATGATCTACTAT
TACAAGACATACTAATACAATCTCTTGCTAAATTTAATGA
AAAGATGGATGTTGATTTTTAAGAGATTTTATGAATGTGA
TATATATTTTATAAAATTCAGCAATACTTAACAAAACATG
GTAAATATACATACAGATACTGCCTTAATATAAATATCAA
CACCTGGTGGACCTTTGGAGATTAGATAATTCTGTAACTC
AGCCTACACTGCTTTTAAAGCTGGGATGATCCTTCACTGC
TTTCACTTCAGCACCAAATTTCTGAAAGTCATTGTTCTGG
TCATCTATTGCTGCATAACAAATGACTGCAAAATTTAGTG
ATTTAAAACAATATTCATTGTATTATTCCTCATGGCTTCT
GCGGGTCAGGAATTGGGAAAGGGCTCAGCTAGCTGGTTCT
GCCTATGGAACTCTGACTGCAGTCAAATGGGGGCTGGAGC
ACGATCGAGGTTGGAGCCGCAATCAGCTGGAGACTGATTG
GGCATCTCACTCACTTCATGCGGTCTCAGGACTTTCCACG
TGTTCTCTGCTCATGGGCTAGTTTAGATTTCTTCAATACA
TGGTGGTCTCAGCATAGTTTAGACATAGGTTGCTCACAGG
GCAGCTGGAGGCTTCTAGAGGGAAGCAAGCCAGATAGAAG
CTACAGTGCCTTTTGTGACCTAGCCCAGAAAACATGCAGC
ATCACTACTGCTTCATTTTATTGGTTGCAAGTGAGCCACA
GGCCTTCCCAGAATCAAGGGGAAGGGAATTATATTCTGCT
TCTTGATGAAGGAGGAGCAAGATTGTAGAAGAGCTTATGG
GTAAAGGGATATTGTGGTGGCCATCTTTGGAAAATACAAT
CCACTACAACTATCGAAGACCTTTGTGTGTTGTTTGTCAC
TCCATGTCTCTTTCTTTTATGTTAATTTGGATGTTTTCCC
TCTATGTCTAAAATCTGTGGAATGACCAAAGCTTTCAGTT
ACTCAGAATTAAAGAAGTCATTATTTCTTTCCATGCAATT
CCAGGACCACGCAGATCCCATAACGAGAATCAAATTAAGT
TAAGAAAGTGAAAGAACTAAAGAGAATAATGATGTATGAG
AGCATGAGTTTGTGTTGAGAGAATATAAACAGAATGATGT
GTTTTAGTATGAGTGACAAGCAGTGGCAGGCATGTCTTTA
AAAAATAGTAAGATTGAAGCTAAGTAACAAATTTGGGGAA
AAAATGTGTTCAAAAAGTGAATCCCTATAACCATAGTTAA
TTTTCACCCTGCAAACTGATTGTCTAGTCAGAAGTAGATA
TGTAACATCTAAGCATCTCCATTAAAAATTTTATGATCAA
TGACTTTGTGTGATATGGCTAATGACATGCATTATTTAGT
ACAAGAACCTACCCATTTGGTTAATAATCTAAATATACAT
AAGGGAAAACTTTTGCAATGGAAAATTAAATGTACATTTT
AGACATAAGCAGCTTCCAAAAACACACAGGTTTCCTTGTA
AGAATCACACATCATTTTAAAAGGAAAAGTAGAAAACCAG
ATTTAGAAAGTCAATCCAATCTTTCAAGAGACCACACACA
AAAATTAGAACAAAATGAAATTCTAGCAGCTGATGGTAAC
ATCCAATCTTATATATAAAAGTAAACAAAATGTAAAGTGC
TCTTTTTGGTTAAACTCTCCTCTTGCCTTGTGATTCTCTT
GAGACCAGACTTACTATGTTATCACATCTAGACAAAAAAA
CCCACAAATCCACTTTCAGAAGTGTTTTTCAGTAATGTAC
ATCATGGGGCAGGGTGGTGGTGTGGAGGGATGCAGAAGGA
TGTTACATTGTACATCTGTTTTCCAGTCAGCACAACTTGG
AGCTGTCTCCCTTTCTGGACCAGATTTTACTTTGGTTCTT
TTTGATCTTGTACTTCTTATTCATGCATTGTGCTTAACAT
GTGTTACAAACATAATGTGTTTAATTATCTGTCTCTCCCA
TTTGACTATGTGGACATGAAAGTGGGGATTGTTTCTGTCT
GGCACACCTAGCAGAATGAACGAACAATGTCAGTAATGTT
TTATTCAAAGAGGAAAATGCGTGTGTGTGTGTGTGTGTGT
GTGTGTAAACATATTGGAAGAGTACACAGAAATTGACTTG
TTTCTGTAGTTCCATAGGGTAAAACTAAGGCTTGCAGTAA
ATGAATCAGCAAGACAGGTTTCAAATCCTTACAAAAAAAG
GAAACATAAGCTGTACATGATAAAAAACATACAACATTAT
CTGCTAACTTTTCAACAAAAGACCTTTCCAGTCACACCAG
CTTTCCAGCAATGGCTCAGGTTGCCTCAATATGCGATGAA
CCTACTGACATGAGAATATAAGCAGAGGCCACAGGAGTGT
CTCTCCAAGCTACTACAGTAGATTCTTGTTCTGGGTGGAC
AGTGAGATTAAATGCACTCTCAATGCCCTTCTAACACTAT
GAAGCTAATCTTAGTACAATACCAACTCCAAATGGAGTGG
ATAAGGGAAAATTGGCACTTCAAAGCACCTCCTATAGACA
GACATAGGTCTAGTCATTGGGGATACAGCCATGAATAATG
CAGAAAAGTCCCTGTCCTCATGGAGCTTAGATTCTATTGA
AGGTGATAGGTGATAATCAAGTTAAACAATAAATAATTTT
AAATAACAATTAGCACTATGAAAAAATAATGTACTGAGAG
TGACTAGTGTCGGGACCAGACAACATTAGATAAACTGGCA
AAGAAGAAAACATTTTATGTTCCATATAAGCTGCATTTAT
ATTTTAGTAGCATTTCTATAGAAACATCCAGGACATATTT
AGTACTGGCACTTCAAAAGTTAACATTATCTCTGAAAACC
CTGTTTCAGTGTATTATATGAATGCCAAAGAGGGGAGACA
CACCCCCTGATTTGGAGACATTACAACAATTTGGGAAAGA
CAATTATGACATTTGTAAATAGTTATATAGTAAAACAGAG
CTGTTGACAGCAAATGAGAGGATGGGGTAAATATTGTAGT
ATATCATCAAAGGGGAAAAAGTAACATGATCAGGAGTTGA
CCAGGGAAGATATGAAAACGAAGAGGAGTCTAAAAATATG
AATTTTGTAGTAAAATCATTGGAAAACCAAATGTTCAGAT
TATAGTTAATGTGATAATGGAATGCCTATTACAGGCCCAC
ATATTTGATGTTACAAATTTCTGACATGCTTCTGCATGTA
AGATATATCATTGCAAGCTCAGGGCCCATTAATATGTGCA
AATGTTCATGCAGCAGATGGTATCACACTGTATAAACATT
ATCAATGCAGATATTAGTAGCTAAAACGTTACCTATTTCA
TGTACTCAGTTCTATAACATGGACCCCAAGGATTGCTTAA
TTGCGAAGGTTTGTGATGTATGATTCTCATCTCACTTTTT
TTTTCTGTCCAAAGAAAAGATCCTTTAAAGTCCTCACACA
TAAAGTGTCTGTGTGTGCATGTTGTAATCATTTGTCTTAC
TATTTTCTCTCAAGTGTGGATAGATGTACAATGCAATTTT
ATGCTTTCTTTTAGGAAAAAGTTACTGATATTGGAGGGGA
AAAAAGGAAAGAATTTTTGCATTCATTCATTAATTTATTC
ATTCAAAAAATAATTTTTGAAACTCTACTGTGTGCCAGGC
ACTGAGAAATCAAAGGTGAGGAAAAACTGATACTGTCCTT
TTTCCACAGACCTATGTAAACAGCAAGGTACTCACATCAG
GATCAGCAGGGTGTTATGAGGAAAGAATGTAGGCTCCCCA
TCTAAAGAGGCCTTAAAAAGTATATTCTAGAATGAAAAAT
ATATTAATGTTTATAAGAAAGAAAAGTTGGCAATTTTGAT
GAGGAAAATGAACACTAATATTTGTTAATGGACATATGGA
GTTAGTTTTATTCTAAAATGCTTTGAAATTACTTTGCATT
ACTTATAAGTCTCTGCTAAGAAAGAATTCCTATCTTCAAA
GCACTTGGAGAAACAGTTTTTAAAATAGAGTAATCACGTC
AATAATTATATAATATATAAGAATTTTAAACATCTCTAAA
GAGAAAGCTACAGTCCTTATTATTTGATAAGCACTCCTAA
AATAACCTGGGCTGTAAGAACAGGGCAATGTAAGACTCTC
TTCAATTTGTGGAAATAATCAACTTTGCATGAATAAATTA
ATAGAGACAGTTTTATGTCTTTGATTGCAGTTGAACACTA
CTGAGTGTTCCTGAGCATCTGAAATGCCTTTCTGAAAGTT
CATTCAGCAAATTCACAATGAATTGTGAATTCAGTCTCCG
GCACTGTACAAATGGCATCAATGTGGAGCACCAAAAACCA
ACCCAGTATGACCATCCACCCTATACATTAATTCAATTTA
AAACTATAAGGAAACCAAGAACAACCAGATGTTGATCTTA
AGATACTACTGCACATCTGCCACTGCAGAAGGATTTATGA
AACTCTGCAATGACGGGAACCTTTTCATATATCAGCAGCA
TTCTTTATTCTGAGTGTTGTGCTGCCTCTTGGATGAAGAC
ATCAAAGAGCCACAACCAGCAACAACAAATTTAGCACTAA
GACTGCCTACATACACCAAGCAAAATGGGAATTTGAGGCA
ATAACCAGGATACGCTTTTAAAATTCCCAACAATTTTCAC
ACTGTTTGGTCAAATCTTTTAGGGAACATAAATTATGCAA
AAGCTTCCCCCTCTGGTAGCTTCATTTCACCTTGAATATG
CAGAAGAGGATACCCAATTCTGTATTAATTCCTAGTTTTG
TATTTTGAAATTTAACGGTAAACAAAACGCACCTAGTCAC
TCTTGTATAATGATATTTTTAAAAATTATTTGAGGAACAT
GTTAAAATAAGATGATGAAACACCTTAGAAAAGTCTACTT
CATGAAATATTAATTTTATTTAGAAATTGTTATTGGAATT
TACTTACTGCATAATTTAAGCAAGATTAATTTCACTTAAT
ATAAACAGATTCCATTGTAGTAGGCTGTCAGCCTTAGGAC
AGTTTGCTATATTAACTCTGCAATTCTTTTGAACTGTTTT
AATACAAAATAGTATGATGGGTTGAGGGTAATTACTTTTC
AATAGTTTGGTTCTATGAATTATCTTTTTAATATGTATCA
AGAAGCAGGATTGCCTTTCAGTTTGAAGGTTTAGAACCTT
TTAGTTGCTATTCTTGCTCTTTGCTAAAGATGACTTTAAA
TTTCTTTGTGAATTTTTAACTCTTTCATTTGATTATTGGG
AAGATATAGAAAAAGTTCATTTTGATTCCAAGAGTATAAT
ATAAAATTAATTTTCTCTGGATAAATTTGGTTCATATTAA
ACTATTTTAAAATGTATATCCATTATTATCTGAAAAATAT
CTGTTGACCAATAGTTTGATCCTTTTGAAAATATATCTTT
AACATAAACAACATTTAGGAAATGTAAATTTGAAAGAAGA
CTCATGATTAAATCATTATGATAAGATGTAAATATTATAT
AAAATGTCTTTTAACAGGGAAGAATTTCTTGTAAGTTTTA
ATTTGGTTTTGATTTTATGAAAGCCAACAGAAATTTTACA
ATAGCCTCCTCTTCTGATGCTCCTCTTTCTGACCACCAGA
TGTCAGACTTTCACTGCAAATTTAAAATTCTTCATTGCAT
AGTAGACACATTTTTATTTGTAAATGTTCACTATTCTGAA
ATCATTTCTTTTTCACCTCCAGCACACTATTCAAAAACTT
GCCTTTGAATATGAATACACAAACATGGATGGTAGCTGTT
TCAGGCATACATTTACAGCTCCTACTTACAGTATGCTGAT
TTTCAACTCACTAATGAGTTTCATATTTTGAGATATCGCT
TTACATTTATACATGTACATCAATAATAGAGCTCCTTCTA
AAATAGAAATGTCATACATACATGCCAAAATATGACTATA
TTTGAAACAACATATAATTTAAGAATACCAAAATGCATTT
TATTTTTGATTCTGGCAAAAACAAACAAAAAAACAGGTGA
GAAAATATTTTAAGTATTTTTGTTTTTCACATAAAATCTA
ACTTACATAGGTGTTGTTTTTGCACAAATATCTATAACAT
CTATGCCAGAATTCATAATCTTCTTGAGACATAAGCATAA
TTTAACATATTTACCTAATTTTAAATGGAAAACAGTAAAC
ATCAGAGTATTATACTTTTTTAAATTTTGTATATGCTACA
CCCCAAATGCACAAAATTATTATAATACAAATTCATCTTT
TCACTTAGCTATATATAATGTATTGTGAATATTTAATTTA
GTTTAAGACTTTAGTTCATGCTTTTAAAGAATCATACTTT
TTAGTTGTGTATAATCCCTGAAACACATTAATAGAAATAT
AAGAAACAATATGTAAAAGTAATTGAAGAAATTTGGTGTT
AAAGTTTTTATGTGTATTAAGATTTTAAGTTTAAAAAAAA
GATTTTAAGTTTAATATTTATTAGTTTAATTAATATCTGA
CTCTAGGTAGTACAGAACCTAAATAATTTCCAGAAGTATG
TAACTGGAACAGGAAAAGCCAGGAAAAAGTATATTCTGTT
TGCATCACTGAACATGATTTTTAAAAAACCACATACACCC
TATCATAAGCATTAAAGTATTAGTAAATTGGCAACGACTG
GTAAACATGCTACTATTATTTACATTTTTGACTTGGCATT
AACAACGGTAAATTGTAAAGCTACTAAACAACTAGTTACA
GCAAATTAATGTGATAGCTTTCTGAAAGGAAAGGAAAAGA
AAGAGGCAAGGAGACTGCTGGAATGTTTGCAGGAGGGAAC
TATCTGATTTCAGCCAAATCTCCCAAGCCTTTTAGAATCT
GTCTGCCTTACGGCAGTATATCAAAAATAATACAATTGAC
ATTTTCCTGTCTTCATTTCTGTTAAAACTTTACATTCTAT
TATTCTTCCCAGTTGAGAGACATCAAATTCCAAGAATTGC
TAAGACTGGCTGTGGTAGTCCTGATTTCTTTTATAATAAT
CTTTTGATTGTTGTTGATGTTGAAAAAGTTTTATTAAAAT
AAAAAGAACTACTTTATTATTTTTCAGTTAATATAGTTAT
GTCTCACTCATTTCATTCAATGTGCTTTTGGCATCTTTCT
CTTTTTAATATAAATTATAATATTTATCATAGATTTCTAT
CTTTAATGCTGCTTAGATACCCTTTTTAAAAAGCTTCATT
CAATCTGTCCTCTTTTAATAAATATGCATGTATTCCTTAG
TAAGTGAATAAAACTTTGCTTTCACTTAATAGTAAGTACT
TCATTCTCATTATTGAGACTATGTGGAAACCTTGAATACT
TGTCACAGATTCATTTTATAATCCTGAGGTTGGTTTGGCA
TTCCATGATTTACGCAGGGGCTTTGCTTACAATAATTGAT
TCATTCCATACTTGAAACCCACTGATCTCATTACAATTAC
AGGAAGGCATTTTAGCTGTTGCAATTTAGACTTACCTCAA
AGAAAAAAAAAAGGCACCCTCTACCCACTTTGGATTTCTG
CAACATGTGAAATAATTAGGTCATATCATCTATCAAAATA
AAATCCTGTTACTGACCTTTCTAGACTCAAAAGCCTGCCC
TGGAAATATACAATAAAACATATTTCATTTTGAGCAAAAT
TTGCATGGTTGAGAATGACACTATTATCAACTATTAACTT
CACGCACCTATTTTTCCATTAATAATTTTACAGTATTAAA
ATGACCAAGACACAGGTTCCAACTATAAATTCTAATATTT
AAGTCAGCTTCTACAAAGAAGCTCTCAGTTCTAAGGACCC
AAAATATGAAATGTAGTATATTAAGCATACTGACTGAATA
TTATTGAAATCCTGACTCATCTTCAAAGGTATATGCCATA
TTTCTTTATTTCACATACTGTTTCATAAAAATTAAAGAAT
ATATTTTTAAAACCAACTGATCATATTAAACTATGTCTTA
GAACACTGCATTTTTTGAAGGCTTTGATAAAAATGCAGTG
GGTCTTAAAGAACACATAGAGAGAATTCTTTTTATATGCT
AATATTTTGAACATTTAAGAACGCAGAAAATATTTGGTGA
AATACTGGTTATTTAAGGCAAACCGAACTAGCATTTTTAT
TTTGTAAATCATTTAAAGGCTATTTAAAAAGAAAGGGGTG
TTGCACATCTCTTCTAGTTAGGTTCTTTTCATTGAACTTT
CACTATTGCTGCAAAGACTTTTAAAAAAACTACAGTTTAT
TACACAGTAATTTTATCCACAGCAGAAAACAAGTTTACTA
AAGTTAAAAAGGACATTTTTACAAGAAGTATTTTCAAGCA
CTTATGAAAAACATGAAATAAATAAAATAAAAACTAGGTT
GTGTGCACTTAAAGTTTATCGCTTAGGAAACCGTCTCTTT
AAGCTAATGTAATCATTTCTATAACTTACCACTGTTTAGC
TATGGTGGTGGGAGACATTTCTCTGGTGGGGAAAAAGAAA
CTTTGAGTTTTCCTGTCAATTGTGAATATTCTTGATTTGG
CTGATGGGAGTCTTGATCTCCCAATCCTAATATCTTCAAG
TGCAGGGAAATCTAATTCATTAACTTTTCCAAGCGTTTTA
AAAGTTTCTTTTCATCAGAGACCATTTTGACCTTCTTTAT
CCATACCACTCTAGAGATCAGAAATACAAATGACAATAAC
AGATACCCATTAGTTAGTAGCTCAGAAGCCCACGCTGTAT
GACTGTACACTCTAAAGGCAAATTATCTTTGTACAAAAAT
ATCCATATTTTAAATGAACCGTTAGACACTGGATACCACA
GTGACAAGGATCCTAAGATCAGCATAGGATCATTTAAAAA
TGTTCTAATCTTAAAAATGTGCGATATGAAATATTTTTAA
ATGTATTTACAGCAAAATGTATTTTTAGAATACCCTCAGA
TAATTTACTCATCTCTCTTCTATTTATATGTTTAAATTAA
ATACTAAGTAAAGCAAAGTCCTGAGAAATGACTGATTTCA
GCCCAAAGGATAATTGTTGTTCTTCAAGTTACTTCAAAAT
TATAGGAGGAACAGGTCTTTTCAAAACTTGTATTGCTTGA
ACAAAAATGAATTTAATTTACATAGGTGTTCCTTTTACTG
AATAACCCTTTAATAATTAGTTTAGTGAAAAATGTGTTCT
AATAATCCAAGGAATAGTATCAGATGCACGTATCAAGAAT
TTTTCATCCTTACCAATAACTATATTTTAGACGATTTTTT
ATTTCCAATATTAAAATAAAAATGTTTACAGTTCCTTTGT
TTAAAATAATCATTTTATAATTAGTACATAATATTTATAG
AAACAAAAGGGAATTTGTGTTTCAAATTTAGAATATATTG
AAGTTTTTAGGAGATAATAATTTAAAGAATTTTAAAGATT
AAGACAAATGACTATTTTTCAAGGTTATCTATGTTTGTAA
GTGGTGGTGTTGGGTTTCCTAGACTTTAAATTTACAAATT
TTTTTAGTTTCACAAAGTTGTATTATAGCCACACCAAAGG
AGAGTAATGCATAAATTTGAAAGTTTTTTCGAACCTTTAA
AATAGAAATATTAATATGAATGATTACTGTGACTTTCTTT
AGCCAACTATAAGTAACTTCATTCAGGGAAGATAAATTAG
TAAATCTCAATGCTTTAAGTTTTTTAAAATAAAAAATTTA
AAATTAACTAGAAAATCAATTTTGAAGTACAATATTAGTG
AGAATAACTATAAAAATCTATAAAATACTTTAAAACTGAA
TCGATTAGAGGTGACTGAGATAAATTTTCTTTAAAATTAC
CTAATTTTCTATTAGCTATGCCGCTCCCTTTTGTCTCATA
GAGTTTCTATTTCATATACTCTATTTTTATATATCTTACT
GAAATTATAAAACATACACTGTCCTGAAACAAATATTAGT
CAAACAGACATTTCAAACTCCACTGATATCTAAAATGCCC
TTAGAAAAAATAATAGAAATGACTTAAAAATAAATCTGGA
AAGACTGGCATTACAATAAGCTTTTCGTTAACTAAAATAA
TCTATTCACTACGTTTTTATTTTCAATATTTTGTTGAAAT
AGAAGGCATTTATATATATACTCTTGTTACTCTTGTAGAA
AAGAGATTCCCCCCTTTTTCAAGCATAATTAATGTACTGA
AATCACTCTCCCGTCACTTATATAATTGCAACCATTAATA
AACATTTGTGTGGCAATATTACCAAGCAGCACCTAAAGTA
AATACATACTTTACAAATTCTGGATTATGTTCTCAATTTG
CACTCCATTTCCTTTTTCCACTTGGTTATATTTCCCTCAC
TTCCCTTGTTTATTTTCATAATCACACCTTCTCCGACCTG
TCCAAAGAACCATAATGGCTACAGTAAAAAACACTGTACA
GAAACATTTTCTACAGCCAGTTTATGAGAGTATTGATTCA
TTTTGGATACTTTTTCTTGCCACTCTACTGCTTTTCTGCC
ATTCTCACACGTGCTCCTTATCCAGGGCACTTACATGAAC
TCCCCTCCTCTCTCTGATGATTTCATCGTCCCCCCCACCC
ACCATCAAACATTAAACCCCTTGAAGGACTACTCCCCAAA
TCTCATTCTGTAACTGGATACATTAACTTTAATTTTTAAA
ACTGGGTTTCTCGTGAAAGTTGGCTTTGTGACTAGTTGTC
TTAGAAAATTCTTTGCACTGGGAAACGGACTATATGGGAA
TTTCCTTATGTTTTCTTTTTCTCTCCCCACAATGCCACAT
AAGGTGCGATTCAGTATTTTTGATAACTTTAAGGGCAAAT
AATATTTCATGTTAATTCCTATTTCCTGAACAGAATTTTA
AAGCAAAATAATATGCAGACAGTAACCCCCCAAAGATGGT
TTAAAATTTTTTTCTCATTTGCATAGCAAGATTTAATTTC
CATCCCTTAAATATGACGAATTGCTGAGATTTTCTCCAGT
TAATGCTTTTAACAGCTCCCAATAAACTTCATTAATCAGG
CAAGCTCGAGGCCCAATGTGTAGCCTGGAAGCAGCTAATT
TGCTTGATGAGACCCCGACTTCAGTGAATAAACAGGTGTA
TAATCTGAGGGCTTTATGGCCTTAATTACAGTCTAATCAG
TTCAGCGGTTGGCGGGCAAAAGAAAGAAAAAATGGTGGGG
GTGCGGGGGGAGCTCAAAGCCACTTTTCCTAAAATAGGCG
ACATGTCCTCTTTCTTAATACACCTCAACGACTGATCTTC
AGTTTCTTCTCCCCATCTATTTCCTCCTTCCCGTCCTCTG
GCTCTTTCTCCTCGGCCTTCCTTCCCCTTAACCTCTGCGT
TCCCGCTCCTCCTTTCTCGCCGTCTTGGCGTCTCCCTGGG
AAGCGCTCCGCTCCCGGGCTCGGGCTCGCACCTCCGCGAT
CCCGGTTTCTGCCGTTCTTCGGGCGGCGGGGTCGCTTTGC
TCCCCCTCTTGTCGGCGTCCCCCCTTCCTCCCCTCTCTTC
TCGCCCTCTCCTCTCCCCCAGGCGTCTCCCGCCCCCGCTC
CCCGCTGCACATCCTCCCTGTCACCCGTGGGCCGCCTGAC
AAATCACTTCAAGGGCAGCCGAACTTTGAAGGACAAGACA
AAGCTCTGGCATATGGTCCGATCCCCAGATGTTTGTCTTT
CTTCCGCAGCAGCCCCCCACCTCCCCCTGCCCGGGGTTCG
TCGGAAACCCAGGTCGGCACTTCCTTCTCCTTGCGCCCCG
CGCCGCTCCCCTCTCCCACACCTCCAAGTTCCCCGCCGAG
AGGGAAGTCGCTTAATTTTCCTCTACGGCTTTTGTTTCGC
CGGCCTCCCTCTCTAGCCGATTAGTGGGGGGCAAGGCGAG
GTTCCTTTAACCTAAGGAGGTCTGTGGAACTCCGCCGTGA
GAGTCTCTCGGTCGGCTACCGGGACGTGGGGTGCGGGGAG
GCCGCGACGCGGCGGGACAGGGCAGGGCCCCGCCGAGGTG
CGGTCCCGAGACGCCGTTCGCGTCCCCGCGGGGGCGCGGG
CTGGGGCCGCTCTGGGTTCCGGCTCCGCCCGGGACTGGAG
GGCCCGCAGCGGGTCGGCGGCTCCGCGCCGTCCCCACCCG
CTCACTCGGGGGCGCACTGGCACTCCCAGGCCCCGGCCGC
GGAGGAGCGAGCCTCCTTCGTCTCGCAGCGCGACTCCGAC
TGGGAAGCCGCGGCAGGGGTGATGGAGGAGACACCCCCCG
TTTGGGCGGAGGGAAGCCTCAGCACCCTGGGCAGCGGGGA
GGGGTCCGGCGCTGCGCGCGCGGGGTTGGCCCTGCTCGAC
CTGGGCCCCCTGCCGGGGAAAGTGCGGGACAGGACCGCAC
GGGACGGGGGAAAGTGCGGGACAGGACCGCACGGGACGGG
ACGGGACGGGGAGGAGGGAGCGACCCGCGACGGGCCAGGC
GAGGGCGGACTGGAAGCAGCGGGGCTCACGCGGGAGCGCC
TCAAGGCTCTAGACCGTAAGCCGAACCCCACCGCCTCGGT
GATGAGCCCGCACCTCTCCCCTATTTCAGACCGGCCAGAC
CTCCCACCCCGTCTTCTCGGTTCTGCTGATGACCCGTTGC
TGACTAAAACTGTTTTGGGTCTAGAGGGTCGCGCACGTCT
GGCCACCACAGCTTTGGGGCGAAGGAATTGGGTTTCACTT
AGCCAAAGTGCCCCGCGGTTTACTTCCTTCCTTCCCCTCA
ACCTACATCCCCTTAGCGGTGATTGATCCGTAAGAGCCCA
GAGAAAGTCACTCCCCCCGCTTCTTAATCAGCTGCCTCTA
TCTATTTATAACCACACAACTTTGCTGGCGGTAGGTCAAC
AAAGGCGTGGAGAGCGGCGGAGACTCTCCGCAGTGCAAAC
AATGAAATAAACGGGACGTGTCTGTTTGCATATACGTTAC
CCGGTGAAATCCGATTGTCCTAGGACAAACCAGCGCTCAA
AGGCTGCAGTCATTTTATTTCTCCGTAATTTTATTTGCCT
ACACTTAAGGAAGTAGAAGGGACTAATCCTGCACAGCAAA
AATAAAAGGGCATCCGGTGAACAGTCTACTCTTCGATGAA
ATGTTTTAGAAGTCTGAGCATGTGATGATGTCCTGTACAG
CGAATTCTGGTTCTGACAAAAATGCAAATTCTAACCCGAG
AAACTGAGTTTACATATTCAGATGTTTTTATTGTTACCGT
TCCCTCCCCCTATCCCACACCCTAGGTGGGGAGAGTTTTG
GAGTTTTTACTTTTTGTTTAGTCCCTGCTCTCACCATTCG
TTAATAGATAATGTTATTTTTTTAAATAAAGGTAATTAGT
CATTTTAGAAACACAGACTCGAATTATGTGAACAAAGTGC
ACAATAAAATATGTTATCAATATTCTTTACAGGTGTAATG
CAAAAATATATCCTACGCGGAAGGATTAACTCGAATAAAA
TATTGACTACTGTAAAATAGAAACTTCATGGTTTCACCAC
ATATATTTTCGGTAAGTGGCTGAATCAGCAGAAAATTATT
TAAAACTACACTGCAGCTACAATGTCTTAAAAACAGATTA
TGGCACTACCTCAAACCATGTAAATAACTAGATCATGATA
GTAAATCAGAGGTTTCCAAAAAACATCAGAAAGAACTTGA
AAAATTAAGAAGTATTTTTTGTCGCTGCTGTCCTCAAATA
AGTTAGGTAGGTTCTACAGTCTTTGTGGACAATAGGTGAG
CCTGGACCTTTTGTTCTTTGTGTGTGTGTGATCATAAAGG
AACAAATGTCTGTTTTGCAACCAGAGAATCAGGCATCTCC
AAAAGCATAGCCATGCTCAGCATCCTCTGCTTATCTAAAC
TAAATTACAGCTTAATAATATTGCATCCTGTTCTACCCGG
GTGCTCTCACACACCTGAGTGGACCAGGGCATGTTACTGC
CTAATTTCTCTTTTGTGTTATGTCTTGATAATCAAAATGC
ATTATTACTTCTTTTTCAAAATACAATAGGAATCGCTCAT
TCCCCGCCCCCAAGTTCTGAAAATTCTCAAACCGGCCCTG
GAGAAATACAAATGCACAAAGCGACAGGCGAAGCAGGCCC
TGTGTTCAGCACTCAATCATTTCCTGTCACAGGTGCAGCC
TCTATGCATTATCCTGCCATGATTGATAGAGTGGGTTTGT
GCAGACTAGGGGAGCTGGGGAGGCTCAGATGGGGTCCTGT
CATTTGGGCTCCATTTCATACTACCTGTAGGGGAAAGGTA
ATGCTTTGCAGGGATTGGCTGTTTAGTGAGTTTTAAATTT
TAGTTTCTCATATATAATAGAAAGGTCATGTTTTCTAAAA
GTTAACTATATCTTTAAGCTTTATCTTAGAGACAACTTCA
TTCTGGGAAAAGCAAAACAGCCAATGGTAACACAATAGAT
TTCATTTCATTTAGATTTGATGTGTTACAGAAGTACACCC
ACAACCTAATTTCCCATAATTACATTAAGTATGTAGAGTT
ATTTCCTTAAATCTTAGTCTTTAAACAGAAGAAACCCAAA
ACATTTTTGGTTTGTACCCATATTGAGATTGATTTCTATA
TAACAAGGCTAAAAAATTCACTTACATCATTGCAAAGCAC
TTTACTACACAACAAATTTTGTTTTGTTATTATTTGTCAT
TCAGTAATACACTAGACATACAGAATACAATACAAAATAA
AGCAGAAATATTTCTCATGTTAAGTTGTGGCTATTCTTCA
TTTTAGCTGAGGACCAGATTTTTGAGTTAGCTGTTGCTAT
GATCAGTCAAGATCTTAACTAATTAATGTAAGATCAAAGT
TGGCAACCATCTCACCAGTGTTATGTAAAACTGTAAAATC
CTCTAGGTCCTTCATTTCTTTTTGAAATGGCTAAAGGCAA
AATGATTTGCATAAGGAGGTCTCAGATTTTAAGATGTGAA
ACTTCTTTCATTGGAATTATTAAGTGGCTTTCAATGATAT
CCACAGATGTTCATGCACCCACTGCAATGCTTTAATATTT
TTCCTTGTGGTTTTTACATACAGCCTGATAGATTAAAATG
ATAGGAGTGGGAAATGAAATGGCCTTTAAAATGTTCCCAA
TTTTTTTTGACACCAGAGCATTCTATCAATACATCTCCAT
TTTATAATTGCAGTAAACGCTATTATATTTCTCTGAGAAA
TTTGCCAACTAAATTGTTACCAAACCATCAAATTATCCTT
TATTCTTCTTAAACTGACAAATTACACCCAAAGAAAAGAT
GGATTAAACATTTTAGCTTCCTAGAAAACAGACCTACAAT
CTACAAGGTGTTTTTGGTTTTGTATTTGCCCTATTACAGC
AATGATCTGGAAAATACAACAATTTAAAATTCTAAGGGTC
CACATAATCATTTGGAGTAAATGTTTATATAAGTAGCATT
TATAAAGAAACATTAATAAAAGGTAATGTGTATTGCCATT
TTCTCTTTTTTATAAGAATTAGAATGAAAAGGGACAAAAT
ATTAAAAGTTTTCTATTAATAATAAGCTTTCAATGGCTAA
AAAATTAATAGACATTATTTAAATGAGCATAATGCTGAGT
AAATGTGTGGATTGCTGTATTTAGGTACATATAGTAAATA
CAAATAATATCGACCATTATCTTAAAAAATGCACATTTGT
TTTATTTAGAGCAATGTTTTAGAAAATCAGCATTTTATTA
TTTGGAGAGCTTTTAATTATTTTAGCTATTATGACAGTAT
ATTTTAAGACACTAAAATATAAAGACAACTTTAAAATACC
TATCATTTTATTGTAATTAGCATTAGACTACTAGACTCAT
AGTTAACTCTGTCCATTTTGTTTTATGTTAATCATCAAGC
AAGAACTGTGGTTATAAAGTGTTCATGATACAGAATGTTC
CTGTAGTGTGTCATTTATTATTATTAGATGAAAAATGTCC
TCTACCTTATAGCACCATTGTATTAAGGTTCTTAGTCAAG
AAGAAATAACTTTTGTATATGCATAGAGAGAAACCTGCAG
TTGTTTTTTTAAATACGAGTGAGTTTCAGGTTTGCATTGA
ATTGCATTTATGACTTACGAATAAAATGGATACTGGATGA
AAGATGATTATGGTTAAGTGAAACAAACTTTGTGAGTGGG
AGAAAAAAAGCTTTGGCATTGGGTATGTGTATGTGTTCGT
CCTTTTCATGATGGGCTTTTTACAATCTTATTTAAATATT
GATATAGATCCCCCAAATTGACAGAGAAGCCAAATGAGAT
ATCGTCACACAAGGGCAAGTTCATCTTTTTTGCTTATACG
AGGAATACCCTAAAAAGCAGACCTAAAGCTGCCAATGTGG
CCAGTAGGTAAGTCAACTAAAGAGCCAGATGCTCTAGCAG
GGGAAGCATTTTCTCTGTCCTTTCAGCTCTTGCCTTGAAA
CAACTCAGAAGGAAGAGAAGTGGAGAGGGTTTACCTCTAA
ATAATAGGTGGTATCCTTCAGTGAATAAAAATGACATTTC
TACCTTTTTCTCAAACACACACCCACATATGATGGCATTC
TTGAAAGAATATTATAATGCTATGCTGGTAGGAGTGAAGG
ATGAACAACAATATAATACAACTTGAAAAGTTGAAGCTTA
AAAATGTTTTTGGTTAGCTTGAATTATGAAACTCCACTTT
TCTGTTTGTTTCAAGTTTTGTTTTTTGAGGGCTGCGGACA
CTGATTATCAGGTTCAATGCTCCTGAAGGACCATTTGGTT
GAAATCTAGAACAATACCTTTACAAATAGATCTCTAAGTG
AACAGAGTAAGCCAATGAGACAGCTACCTGCGGGAACAAC
ACGATTGAGCTCTCTACTGGAAAGTCACAATTCTCACCTT
TCTACATCCCTCTCCCCCCAAGTAGTTCTCAGTGCTGTCA
TTTTTCAATGTCTTGTAGCTTTTGATTCTTCATGGCTTAT
AAGGTGAGCTTTTTTATTTCCCCCTGAAAGGTATCGTACA
CATAGCTTGCTAATGAAACTTTTTGAAGTAGACTGGCATA
GTGATTTATTAGTAGCAGCATTACTAATAATATACATAGT
AGTATTTCTCAAGTGACAGCAATGTAATTAGTAATATCAA
GAATACAAAAAAGACAGGACTCAAGTGCCTGTCTGAGAAA
AAGACAAATAACATATAACCAAATCAGGATACAGGTACCC
ATTCAACCCAGCTGCTGAACCTGGAATGTTAGACTTACTG
CTTTCTTTTTAGCTAAAGGATAATTTTTTTAAAATTACTA
GAGCTACAATGCTAAATCATGTAAACAAGTTGAATAAAAT
AAAAAGCATTTAGCTAGAAACTTGATTTTCCAACTCTATA
CTTACAACTTACTTGCCCTAGTGATAATCTGGTTTGGCAG
AAAAGCTGAAAAAATGTAAACTTGCCACTATTGTGAGAGA
ATTCGGGCAGGGTAGCATTCAGAACAGTGCTACTAAAATG
GACCCTGGGTTAGCCGTATTAGCAGCATCTCGTTACCTAG
GGCCCTGCCCCAACCTGTGGAATCAGATTCTTTGTGAGTG
GGGCCCAGGGTTCTGTATTACAAGCTCAAAGACAATTCTT
ATGCATAATGAAGATGGATAACTTCTATCTTAGAGTGTAG
CAAGATGTTTTAGTCTTTCTCAGAAACGTATTTTCCTGAA
ATAGCTTCTAAGTAGGTTTCTATCAGAAGATATTTCTTAT
ATAAGAAATGAAATTGACTAGAAAGTCTCAGAGCTTTGGA
CTTCTGTCTAAATTGCATTTATAACTCTTTGTAACTTGCT
TAAGATGAAGTCTCTAAAGTTGAGATAATGTACAAACATT
TCCTATATTTGTTTAAATAACATAAACCACGAGTGTGTTA
AGTAGTTATGTCTGCCTGCAGTAGTTGTTTGGTATTTTGT
TTTTAATGACTAGTGTATATGTGTAGCCTTAAAGGCTCTG
ACAAACTAGCCATCGTTTTTGAGGGTTGATTACAAGCCTG
TTTCTCTTGTGTATATCGCTTCCTACCCTGGATGGCAAAG
GAGGTGGCAGAACAGCAGGAACAGTGGAGAAATAAAAATA
TAGTCTGGACAGTAATTGGTATTTGACAAAATGACATGTA
TCATTTTTTGGAAATACGTCAGCCAACCAGTCAAGATTGA
GATGCCCATAATAGAAAAGGCAATGTAACACAGATTTGAT
CAACAAATATTAGTTGAATGATTAATAAAATCTGTAAAAA
TCTGCTTAGAGAATTCTTAATCACTTCTTCTGTCTATAAA
TCTCCTTCTTGATACAGGAGATGACAATGACTTCTGCACT
GCATTACAGTAGAGAAGGGGTGTCCAATCTTTTGGCTTGC
CTGGACCACACTGGAAGAAGAATTGCCTTGGACCACACAT
AAAATACACTAACGATAGCTGACGAGCTTAAAAAAAAAAA
TCACACACAAAAAAGAAAATGTTTTAAGAAAGTTTATGAA
TTTGTGTTGAGCTGCATGCAAAGCTGCCCTAGACTGCATG
CGACCTATGGACCGTGGGTTGAACAAACTTGCAATAGAGC
ATGCCGGATCAATGGAGCTAGCAAGTCATAAAGCATGTGG
TGCTACTGCCTGAAGAGATGATGTCTTTGTCAAGGAGGAC
AAAGCATGAGTCAGAGCAAGGAGTCCCTGAGTGTGTATTG
ACTGTCTACTCTGTACCAGCACAGTGGTCAAGGAAAAAAC
AGAAGAACCAATGGATATTGTTGTACCCTCAAGAAACTTT
GTTGGAGAGAAAATAATTGCTTGTTCAAAAACATAGAAAA
GCCAAAATGAGCGGTGTCTATTTATTGCAAATGCAAATTT
GTTCAAAGAATATGATGGCGCTTTTGTTGCAAGGAGCAGA
AACTGGCCAAAACCTAAAGAGAATACTTAGCTTACAAAAC
TGAGTTGTCTTTGGACTGGCATTGGAAACAACCTAATTGA
GAATCTTAGTGATTCATCACATGTCTCATGTGTTTCCTTC
TTTCTACCTTACCTACAGGAGTGTCAGTTTCATCCTAAGT
CTAACTTGTTCATAGTTCCAAGATGTTTTCCAACAGCTCC
TAGACCTGCATGCTTGTTTGTGCAGTTGGAAAAGAAAGTG
CATCTTTGTCTCAGCATTTTAGCCAAACCCTAGTAAATTT
CATATGTCTACCCCTGAACCAAATATACCGTCAAGGGAAT
TCAGTGCCTGGATTTAGGTCAAGTCTCAAGTCCCGCTTTT
AGAGCTGAGGATGGAGTGAGCATCCTTGGAACCAGAACCT
TGTCAAACACATCTTGGGACTGGTTAGAAGGAGGGAATGG
AGGAAAAGGAGGCAAACAAGCAGCCAACATAAAGGGTAAG
TGAAGGCCAGAATAATGAAGGAGTACTTCTTGTAAGCAGT
GGTACTAGACTGGAACTAGAAGAGCCAGTCAAAAATATGT
AATCGCTTCTTTTAAGTGTATGATATGTTTCCTGTTTATT
AATGGAATTCACTCTTTATATTATTTTTAATGTTTATTTT
TAGCTTATTTTTGAATATTCTTGGAGTAATCCTTGCCAGG
GAAGCCAATTTTACTAGAAGAGCCGGTAAATAGAGGGGAA
GAGGAGAGGAGAACACTCAGTAGCAGAAAAGAAAAAAGAA
GCCCGAAGTCGAGAATTGGCATGGATGATGGGAACAATGA
AATGGTCCTGACTAAGCCGAAGAAAAAATCATGTTGGTGA
GTACAGGCCCCAAGTTTGCTGCTTGGGGCTGTATTTTGCA
GGGTAGGCCAGTTTAGATTTAATAGGGTAAGCAATAGGGA
ATCATAGATAGACGGAGTCGCATGGTAAAAAGTATTCTCT
TACACTGTTTTGTTCTTTCTCAAACCAATTGAATGTGCCT
TCATTTCATTTTTGTTTTGTTTTTTAGCAAACATATATGA
GGTGCTGGATATAAAGATAAAAGGCGCACAGCTGACACTT
AGAGAATTTCCAACCTAGTAATGTAGATCCATGTAACTGA
CTCATTATGCAAACTGTACCAAACAAGTTTTACCCCACTA
ATTCATTTATTAAAACTAGGAAAAACACGATAAAATATGA
TTTTATATTTTGCTCCAAAATAATTAGATCCCCTTCCTCT
TTACATCTTTAGGTTTTATATTCAGACTCAGGGCCTTGCT
TGGTCTTCTGTTTGGCCTCAGTGAAAGAAGCCTTCATGAG
CTGTGTGGGTGTGAGAAAGGAATTGAGAAGTCTAGCTGTG
AAGGGACTCAAGTTATTTTGGCAAAAAGTCATAAACAAAA
ACTCAAAAGAAATGCCCTACACAAAAAGGTGCAGGACCCA
GAGAAAGAGAGAGAGAGAGATTGAGAAAGCGCTCCTGTGT
GCTCTCTTCGGAGGAACCTTCCTGTCTCCCAACGGGCCGG
GCCGGGCAGCCTGGCTGCTCCGTTCAGCGGGGAGGAGTGT
CAGGTTGCTGCAGGTGTCGCTGACGGCCGGTGAGTGATTG
CACCATCAGCTTCCTACCGCGATCCATCATGCGGCCCCAG
CCGGTGAAGAATCACAGCCTCAGCAAGGTGCTGAGCCCAG
CAACATATCATTAAACAAGGTTACCACCGGCAGATTTGTT
CCCATGATCAATCTGGTCAATAACCGTTCCACCTCGCTGT
ACAATTTCTCTCCCACCCCGCCCCCCCCCACCTTAAAACA
TAAACAAGTATTATGAAAGCACTTGCAGAACAATGTAAAG
CTTTCAGAAGTCTTCATATCTCCTGGGGCATTCTGCAAGC
TTCTTTAAAAACCCTTATAAATCATGAAAAATAACCTTTA
CTACAGGATATATCCTCAGGCAAATGCTCTACCCTAATTC
CATATTTTATTACCTGATACTGACTGATTTTTTTTCTCCA
ATTGATTACTGAATAGCATTGGGACAATTTCTTTTTTTAT
TTCCCCTCAAGTCTGCATAGCTCACTAGTTTCTTCCCTTA
GGAGGTCCCAAATGAGATAGAAGTAAAACACTTATTGCTT
TTACGGCTCAACTTTAATTCTCGTGTTTTGCATTTAACTC
TTCACGTGCCTTGGCAAACAAGTGGTGTCGGATACTTGCT
TGACAGAAAGTATCTTGACTTCATTACAGTGTAATTGAGA
TTGGTAAATGTTATAAGCATTAGAATTGAGCAAATTGAAC
AGGAATCTCACAAGAAAAACCAGTTCAGTACTCTCCACTG
GGTGGTTTAAAACAAAAGATCCCAGTACATATGGGAATTA
AACAAACAAACAAAAATGAAAAAGCCCATATATATGAACA
CTTATTTCAAAAAAGAATATTTTTCAAACAAATTCTGTTT
TCTGACTAAGCCCCTTGACTATTTCAGAAACTTTAAATTT
TATCTTATAAAATATCTTATACTTTATTTATTTATTTATT
TATTTTTATTATTATCCTTTAGGTTTTAGGGTACATGTGC
ACAATGTGCAGGTTTGTTACATATGTATCCATATTTTCAA
TATGAAATCATCCTTCAACTGTGGATTATGCCTGTAATCC
CAGCACTTTGGGAGCCTGAGGTGGGAGGATCACTTGAGCA
CAAGATTTCAAGACCAGCATGGGCAACATAGGGAGACCCC
CATCTCTACAAAAAGTAAAAATTTAGCTGGGCATGGTGGC
ATGAACACCTGTAGTCCTAGCTACTTGGGAGGCTAAGGAG
GGAGGCTTGAGCATGGGAGGTCAAGGCTGCGGTGAGCCGT
GATTGCACCACTGCAGTCCAACCTGGGCGACAGAGTGAGA
CCTTGTCTCAAAAAATATATATGTTAATCTTGTTCAAGTG
GGATTTCCTCTTATTCTAAAATTAAATTATTGATCTAGTT
GCTCCTTATGTCTGAGTCACTTATGGTTGTAAGTTTATAT
TCATATGATTAAAAATATATATAATATGTGGTTAAAAACA
ACACATTGGTGATCTTGGCCTTCTTAAAAATCATTAGAAT
TTGAAACTTAATCACCAATATGAATTCAAACTCTATATCA
ATTTCCAAATACTTCATTAATACATTAATACAAAAATAAA
GTTTGTTCTCACACCTACCATTAGGGAAGGCCCTCTTGAG
ATGGTCCCAGGGAGAGAAAACAGATTTCATTTTTAAATCC
TTCTAAAAAAAAAAAAAAAAGGTTTCTACAAAGTCCCTTT
AAGTAATTGCATTGAGTAGAAAATCCATATAGAAACTCTA
GTTGCCTAACCTATTTTTCTTTATTCTTTTATTTAAATCC
ATTTCCTTATCTTCTTAGTAGAGATAAATTGCAGCTGGGG
ATTTATCTCTGTGTAGAACACCATGTATTCATGGATACAA
GATTAAATGCTTTAAATGCCCATGGTACAAAGCATACCAC
TGGCTTGATAAGCCTGAGACTTCTTCCCAAGTAAAAATTT
AGTTATTTGGGGAAAGTAGAACTCATTGTTTAGACTTCAA
AAATATGTAATCGCTTCTTCTTTTAAGTGTATGATATGTT
TCCTGTTTATTAATGGAATTCACTCTTTATATTATTTTTA
ATGTTTATTTTTAGCTTATTTTTGAATATTCTTGGAGTAA
TCCTTGCCAGGGAAGCCAATTTTAAGAAGCATATCTAACC
TGTATTGATATTACCACTAGAAAATTGATTGCATACTGGT
GTAGATTAAAAGAATGCATTGTTCTTTCAGAAGATGTGTG
TTAGTCTATTCTATTCTGGCTAATGTGAGTTCCAGATTCT
CCTAGGAATATCATTTCATATATCAATGTTGATGACATGA
TAAAAATGTTATAGATTGGTAGCTCTTAATTCATTTTTAG
AAGAAAAATAGGAAAGATTTGTAGTAGATCCAGGTCATAT
CTTTAATTCAACTAATATTTATTGTATGCCCATTGTGTGT
AAGGCACTATGTTTTAGTTTTCTCTTATAATAATTGCATG
GTTGCAGATTACATTGCTATGTTCAGAAGATACTAAATCT
GAGTCATGTAGTAGAGACTTAATTTGGTTAAAACCAAGAT
GACTTATAGTCTAGACACAACATTCATGGCAGCTTCGTAA
TGGGCTTAGGTGGCTCTTATAGTACAATAATGCAAAAGAT
TGAAGGAAGCTATTGCTTCCATAATATACTATAATTTGAC
TTAGGCTCTGCGTAGATACAGTCATCAATAACTCAGTAAA
AACAATTTCACATCTAAGCATCGGCTCTAACGACAAAAAT
GCCTGGACTCTTGAAAGGAAGGTGATAGAAATACAAGGCA
TTTTTCTTATTGTCCATTATCTTTCTTTTGTTGCTTATTT
AACTAATGACATAAGTTCAAATTTAGAAGGGCATAAATGA
AAAAATATACGTATGAAAATATATTAGTTATAGGTGGCTT
TAGAGAGTATTTTCATAGCATTTTTAGTATTCTTCTTAAA
AGTGTTTTCAAGCATTAGTAAATAACCAAATACTGTTAAA
TAATAGCGTATAATTTTTAATTCAATAAAATTTTTATTTT
AATCACCCAGAACTAGGGATATTTGTCCCTATTTAAGGGT
CAGTTAAAGCTTTCCCATTTATGTGTATTTGTATGTGTGT
ATGTGTATGTGTGTGTGGTTGTGTGTGCATTTTTTATGTT
TTTCTGGGTCCCTATGGTAAGCCCCAGTTGTATGCCTCTC
ACAAATCAATTTTCAAAGTCCCTCCAACTCCATCTTACAT
AAATTTTATTCTCAGTGGAAATATTGTAGGGGAGTCAATC
AAATACTTTAAAGATACTATCACCACATTTACTGTTCGTT
CTACATTTAATTATTAATTTACAAATCCTTCCTAGAAATT
CCACTCACCTCAAATCAAATGTGTTCCCATATTTGTTTTC
CTCTGGATCATTCTCTTTAGACCATGTATGGTCAGCACAA
CGTATCAAGCAAGGCTTGAAGCTTTACCTTAACTGAGGTT
GCCTCCCTTTCTCACATCTGGTGCATTACCAGGTGGTATG
ATGCAACTGGCACGAGACTCAATGCCAGCCGTTATGTATT
CTAGTCCATTCTGTTCTGTTCATTTTGTGTTCCAGTTTCT
TTTCAGTAACAAAATTTCACATATGTCCTTAGGTATAACA
AAAGAAGCTCCTTTCTTTTGAAAGAAAGAGAAATGTGTTT
TGCTAAGCAAGGATGAGGTACAGGGCTGGAGAGTAGGAGT
GGTATGGAAGGTAAGATTTTTGTTTGTGTTTAATTTCATT
CAAGGCTGGAAGTTAGCTTACCAAGGCATTGCAAGTGGAT
AACTTGGCATTGTAGAGAACAGGATTTTCTAAGTTTTTTG
GGCCATGCTAGCAAAGATGGGAACCTAGTTATTTCTGAAG
GACTTTATATTTTGTATTTTCCATTCTGGCTTTTTAACTT
GTGGCCATCATTGCTTGGATACCCCTTCCTAGATTCGCCT
CATTAAAGCACAATCACAAGTAGTCAGCACAATGGAGGCC
TCAGCTCCTGCAATGGTGCCTGTTGGTCCCTGGTATTATG
CCAGGTTTAGGGTCCTTTGAATGGCAACAGTCTTACACAT
TTTGAGACTGTAGGGACAGATATAGCGCCTTCTATTGGGC
CAGATATAGTCTCCTTCTACTAATATCAGGCAGCTCTATG
GTGTTTTTGTAATCACTTCTGGACAGAGCTGTATGTGCCA
TGGCAAAACAAGACTAATTGAGAGATTTTGTGTGTCCAGT
CAGCCATGATGCATTAAGATGGCTAAACATGAACAGCAGG
AACCTGTAAGTTCAGGCTCTTGCAATTCATCTCACTGGAG
TAGACAAATTTCAGGGAATCACATCTACTAAAACACGAAA
TACACTTGAATTTGCCTTTTTCTTGATGTTTTGCTTGCTT
GCTTCATTCAACAAACACAACAGGGGCCTTCTTTAGGCTC
TGTGAGAAAGGAGATTTAAAAACACAGCTCCAGAAACTCA
GGGTCTAAAGCAATAACCTAGAGAAGCAATGAGATCATGC
CAGGATTATGTGATAAGTGCAACGGCATGGGTATGCACAG
GGTGTGCTGAGAGTAGGTGACAAGGAACTACACTGTAACC
CCACATCAAGAAAGTCTTTGTGAAGGAGTTAATGCTTAAA
AGCAGAAGACTGCTGTCTGGACAAGTAGGCAAAATGAGCA
GCATGGTAAAAGTTCCCCAAGCCCAGGGGCGTGAAATGAG
GCAGGTGTGGTGGTTGGATCACTGATTTCCTATAGAGTAC
AGGTGAAAGACGAGGCTGTCTCAATGGGCAGGACCCACCT
CCTAAAGGGATATGCTGAGAAGTCTAGATTTCATGCTGGA
AGAGAGCAAAGTAACTCAGCAGTGACCTTGGAAAATGATT
TTCCGTCTTGTGTGGAACACTTCAACTCAGAGTACTAACA
AAGGTTTTAAAAATGTATTTTTAATAATAAGTATCATAAT
TATAAAAGCAATTAACTCTCATTTTCAGTATAAGGCACAC
AATCTGTTTTATAGAGGTTTATCATGGCTGTGCCCATTGA
AAGAGAGATTAATTCATTATGTCTGAAAGTCATCAATGGA
AAGAGAATAAAATCATTATAGAAATAGAAAATCAACGGGG
CCTACACACCTAGTGAAATTATACCAGTGAGGGAAATTGC
ATAATATTCTTTCTTCAAGAAGCATTGCTGTCGAAAGGAT
TTTAAAAGACAGACAAAGAAATGGCAGGTGGAGAGCAGGC
TGTAAATTTCTAAAGGGGGAGATGTCAAGAACTGTGACTA
GATAGATTGCTGGTGATGGAGAACTAGTATGATTCTCTCA
GTTTGTCAGCTTTTCCTCCAAGATTGCCATGAGGGATGGG
ACTCTTCAATTCTTGTTTTTCCACTCTGACAGCAGAAGTA
GTTCTGCTGAGGAGCCTTCAGTGAGTGGCTGAGCTGGATA
CAGGTACAGTACTCAGTGGTTCGCAGGATAGACATTCATT
TGGGGGAAGATGGTCACCAAGTCAACAACAGCGAACAACT
TTACCTAATGTTTATTGCATCCATTGACTGGGGAGGTCAT
CTAAAGAGAAAATATTGGAGTCATATATGAAAGATCAAGT
ACTTCCATAGGGAGTACTATTTTGACATAAATACAATGTT
AAAACTCTTTGGCCTTAGACACTAAACCCAAAGTGGAAGC
ACAAACATGCAAATGGTTAAATAGAGGATACACAAGAGCT
GACTTCTTGTTTACATTTCAGTATCATGGATAATATTTTG
TTAGGCCAATTTCTGTGCCTTTATCCATGTATAAACATTT
GAAGGGATCAGAACAGAATCAATTCAAAATGTAAACTTAT
TTGTATTCTTAGCATCATATTTTGTTTTTATGAACTTTAT
ATAAAATAGAATCATATAGTATATAGTTTTCACATATTAC
TTATTTTGTTTAATATTATGTTTGTGAGATTCACCCATGG
ATTATGCAAGCAGCCTTTCTTTCATTTTTATTGGTGTACA
GTATTCCGTTATATACCATAATGTACTTATTCATGCTGTT
ATTGATGGGCATTGAGGTAATTTCCAGTTTGGGGTTATTA
TGAATATTGCTGCTGTGAGTATGTCTTTGGTGAACACATG
TACATATCTCTGAAGGGTGTACAGTTAAAAGTGCATTGGT
CTTTGGGTATATGTGTTCAACTTTAGTGAATACTGCCAAA
CAGTCTTGCTAAGTTGTATCAATTTATAGTCTTTTCAGCA
GTGTCTGAGAGCTTGTTCCTCCACATTATTGCTAAATATT
TAATACTTGATACTACTTTTTAAAAAATTAATCATTTTGG
GGAGTGTTAAATAGTATCTCATTGTGGGTTTAATTTGCAT
TTTCTGGTGAATGATATTGAATGCTTTTTCATTTCTTTAT
TGGGTAACGAATATACTTTTTGAATTGCCTTGTGTAAATT
TTTTGTTATTGGATATCTTTATTTTTATTAATGATTTGTG
GGGGTTCATTTATAGTCTGGATTTCAATTATTTGTTGGAT
ATACGTATGATATGCATCTCTCATTCTGTGGCTTTCTCAT
TCACTAGCTTAAGATTGTCTTGATGAATAGAAGTTCTTAG
AGTCAATAAGGTCTAATTCATCCATTTTCTTCTTTAGAAT
TACTGCTTTTTCTATCCTATTTAAGAAATCATTGCTCATC
CTCACAGCCTACAGACACGTTTCTATACTAAATTTTAAAA
AATTTACTGTTTTACTTCTTACATTTAGGAAATAGATCTG
AAGTTGATTTTTGTGTTTTCTGTGAGGTGACAGTCAAGAA
TTATTATTTTTTTCCCACGCCGATACCTATCTGGGCCCTC
TCCCTGTTGCTCTGGAATGTCACATGTCTACATAAGTGGG
AGTCTGTTCTTGGACTATGATGTGGTTTGGCTCTGGGTCC
CCACACAAATCTCATCTCAAATTGTAAACCTCACCTATCA
AAGGAGGGACCTGGTGGGTGGTGATTAGATTATGGATGTG
GCTTCCCCCAGGATGTTCTCATAATAGTGAGTGAATTCTC
ACAAGATCTGATGATTTAAAAGTGCGGCACTTCCCCTTTG
CTCATGTTCTCTTGCCTGCTGCCGTGTAAGACATAACTTG
CTTCCCCTTTGCCTTCCACTGTGATTGTAAGTTTCCTGAA
GTCTCCCCAGCTATTTGGAACTGAGTCAATTAAACCTCTT
TTTTTTTTTTTTTTTTTTTTAATAAATTACCCAGTCTCAA
GTATTTCTTTATAGCAGTGTGAAAACAGACTAATGCAGAC
TCTATTCTGTTCCATTGCTCAGTTCATCTGTTCTGGCACT
GATAGCACACTGTCTTAATTACTGTAGATTTGCAAGTCAG
GTGGTTTTAGTTCTCTAATCTTGTTCTTCTTCAAAGTTGT
CATGGCTGATATTGATCCTTTGTATTTTCTTGTTAATTAA
ATTTCTTTCATTTCCACAAAATATGCTTTTTTATTTCTAT
TGGAGTTAGATTTTTCTATGAAGTATTTGAAAGGAGAATT
TACATCTTTACAATATTACTCTTCTAAGCAATAAGCATGA
TACATCCTACCATTTATATGATTTTATTTAATTTCAGTAA
TGTTTTGTAGTTTTCTGTAAGATATTGCACATGTTCATTG
TTTGTTTCTAGGTATTTAATTTTGTGATATTATTATAAAT
GTGCTTTTCAAATTTTATTTTTCTAATTATTTGTTGTTAA
ACATAGAATACATTGATTTTAATTTACTGATATTTTATCT
AATAACCTTGCTAAATTCATTTAATAAGTCTGATAATGTA
TGTGTTAATTTCTTTTTAAGATTTTCTCTGTATACAATCA
AATCATCCACAAAATATGTTAATTTTTTCAACTTTTTACC
ATTTTTTTCTTGACTTATTGCCCTCTCAATAACCTCCAAT
TTAATGTTGATTGTGGCAAGCATTCTTGTCATTTTTTTCT
ACTTTAAAAGGGAAATGAAAGCTTTCAATATTTTACATTT
AATATATATGACATTCATTGTAATTTTTTTGTAGAAATTC
TACACCAGATTAAGTTTTCTTTTCTACTATTTGTCTTTTT
ATTTTTTATTTTATTTGTTTATTTATTTTAGAGCCAGGGT
CCCACTCTGTCACCCAGGCTGGAGTGCAATGGCATTGTCA
TAGCTCACTGCAGTCTTGAATTCCTGGGCTCAAGCTAGGA
TGACAGGTGCATGCCACCATGCCCAGCTAATTTAAAAATT
TTACGTAGAGACAGGGATCTAGCATGTTGTCCAGACTGGC
CTCAGACTCCTGGACACAAGTGAACCTTCTGCCTCAGCCT
CCCAAAATGCTGGAATTACAGGCATGAGGCACTGTGCCTG
GCCTATGTGTGTGTGTGTTTTTTTAATCATTTATCAGTGT
TAAGTTTTATTAAATGCTTTTTGTAAGTCATGTTTTTTCT
CTATTATGTTAAAGTGGCTAATTGATTTTCAAATTTTAAA
CAATTTTATAATTATGAAATAAATACAACTTTGTGATAAT
TTATTATCTTTTTTAAAAATATAATTTAAAAGGTTATTTT
ATATATAATCCGAACGGTTGAAACCAAAGGACTTCAAATT
GACTTGGGCAAATATGGCATTCCATTTTTACTACTGAAAG
TTTCAATTTGTTGACATTATAAAAAAACAAGCCAAAATAG
GTTAATGCTTATTTATGAAATACTAAGATATTGTTATGGT
TTAAGTTTGTCTCCACCAAAACTCATGATCTCATGTTGAA
AATTGATCCCTAGTTCGATATTGAAGGGTACAGCCTACTG
GGAGGTGTTTGGGTCATGGGGGCAGATCTCTCATGAATGG
CTTGATGCTGTTCCGGTGGTATTGAGTGAGTTCTTGCTCT
TATGAGACTGGTTAGTTCTCTTGGGAATGGATCAGTTCCC
ACAGAGTGAGTTGTTACAGATTCAGTTTTCTTCTGTTTGG
TCCTGTCTTTGCACAGGCCTTCTTCCCCGTTGACCTTCTC
TGCCATGTTATGATGCAGCATGAAAACCCTCACTAAAAGC
CAGGGTCATGCCCTTGAACTACCCAGCCTGCAGAATCATG
AGCTAAATAAAACTCTTCTCTTCATAAATTATCCAGCCTC
AGGTATTTTGTTATAGCAACATTAAGTGGACTAAAACAGA
CATATTCACAATGCTTACAAGTGCAAAATTAAATTAGAAT
TAGAGAGGCCGCTTTCCCTAGTGGAAAGCACCCTCTTTGG
AGTCAGATGGCCCTGATTGAAACCTGGGCCTCACAATTTA
CTTAGATGACTTTGATAAGTGACTGTGAGCTCAGATTGTT
TATTTTGTCTTATTCTTAGGTTTATTGTATGGTTTAAATA
AAATCATGTATTTAAAATCTAGTTTCTTCTACAGGATTTA
CTTATTTTAAGCAATATGGACTTTTAATTAATTTCAACCG
ACATTTGTCAATTTTGCTCTTAAAAATGTGTCAGTATGCA
TTACTGGAACATACCAATGCAATTTCCTTACATTCTGGGG
AGATAATTTCCATTATTTCTATGAATAACAAGCAAATTAA
ATAACAACAACAGCAATAAAAAACCCAAGGAGGTCAATTT
TTACTATTACTGCAAGTTTTGGCCAACTTTTCTCTAGCAC
CTCTATTAAATAAAGCAAAGTTGGCTGGGTAGAGAAGATG
GGGAGAACCATATTCTGAGAAAATTCTCCCACATGTATCA
TGCTTAGAATATTTTGTTGCTCTTAGATTCTTAGTGGTTG
CTCTAGGGATTATAATATGTACTTTATTACAATGTACTTC
CAGTTAATGCCGATTTATTTGCAGTTAAATATGGCAACTT
TGCTCCAATAGAGCAACATTTTTTTTCCTCTTTTCATATG
TTCTAATAGAGCAACATTTTTCTACATTCTTACTTTGTGC
TATTATAGTCATATATTTCATGTTATGTGATAAATTCAAC
AATGCAGAGTAATTATTGTTTTATAAAATTTTGTATGTCT
TAAAGAAGTGAAGAAAACAAAAAAGTGCAAAGTCTATGGT
ATTGACCCACATATTTACCATTTCCAGTGCTCTTTATGCT
CTTTCTTTTTCTTTTCTTTTTGAGATGGAGTTCTGCTTTT
GTCACCCAGGCTGGAGTGCAGTGGCACAATCTTGGCTCAC
TACAACCTCCACCTCCCAGGTTCAAGCGATTCTCCTGCCT
CAGCCTCCTGAGTAGTTGGGATTACAGGCGTCTGTCACCA
TGCCTGGCAAATTTTTTGTATTTTTATTAGAGACGAGGTT
TCACCATGTTGACCAGGCTGGTCTTGAACTGCTGACTTTC
AGGTGATCTACCCACCTTGGCTTCCCAAAATGCTGGGATT
ACAGGCATGAGCCACTGCGTCTGGCCTATTTTTCTATAAA
TTCAGTTTACCATATGGTGTCATTTCCTATTGGCATGAAG
GACTTCCTTTTAAGTCAGGTGTGCTAGCAATAAATTTTCT
CAGTCTCTTTATCTAGAAATGTCTCTTCTTTTCCTTACCT
TTAGAATGATAGTTTTGCTGTATGTAGAATTCTTGATTGA
CAGTTATTTTTGTCACAGTACTTTGTGGCATTCCACTTCC
ATTTGGGCCCTGATGTTTCTGAAGAGAAGTCAGCTGTTAA
TAATATTATTATTCCCCCTTACAAGATGAGTCTGTTTTCC
CTCTCTGCTTTGTGTTCATTTTTTTAACATTTTGACTATG
ATATGTGTAAGTGTGGATTTTTTTGTTTTGATCATGTGTG
ATGTTACATTGACTTTCTTGGGTCTGTAGCTTAGAGTTTT
TTTTTTTGTTTTTTTTTTTTTGTCAAGTGTGGAAAGATTT
TAGCCTTTGTTTCTTTTTATGCTTTTTGTTCCTTTTTATG
CTTTTTGTTCCTCTCTATCTCTCTCTCTCTCCACTATTTA
TTAGACTTCCATTACATGTATCTTTTTTAAATTTTTACTT
TTTATTTCAATAGGTTTTTGGGAAACAGGTGGTATTTGGT
TTCATGGATAAGTTCTTTAGTGGTGATTTCTGAGATTTTG
GTGCACCCATTACCCAAGCAGTGTACAACTGTATCCAATG
TGTAGTCTTTTATCCCTCACCCCCCTCCTATTCTTTCCCC
CAAGTCCCCAAAGTCCATTGTATCATTCTTATTCGCTCCT
CATAGCTTAGCTTCCACTTAGAAGTGAGAACATATGATGT
TTGGTTTTCTATTCTTGAGTTACTTTGCTTAGAATAATGG
TCTCCAAACAGTAAATAAATATCTGACAAATTGTTCAAAT
TCCTAGTTACCAGATACATGCAAATTAACTCCACAATGTG
ATACCATTTTTACTTGTATCCATTTGACAGGCTAATGTTA
ATAAGTCTGACAATAACAAATATTGGCATAAAAATATGGA
GAAAGGGAAATTTTATACATTGCTTCTGGAAATGTAACTT
CATATTGGTTTATCTTATTATATCAAACTTTTGCATAATC
TGTGATCTAGCCATTTCAGTCTTAGTTAGAGATACTAGAG
ATAATATTATTCAGATGTACCAAAAAACACACTTAAAATA
TTCAAGCTAGTCATAGTGGCATGTGCCTGTAGTCCTAGCT
ACTCAGGAAATTGAGGTGGGAGGACAGCTTGCACCCAGGA
GTTTGAGACCAGCCTAGGCAATATAATAAGAATCCTGTCT
TGAAAAAAATAATAATTTTTAAAAAACGAATTTAAAATAT
TCATCGTTGCATTGTTCATAGTCATGAAAAGCTGGGGAAA
ATCCATTTATCTGTTGGAAGGATAATGGATATATGATGTT
TTATCGTATAATGGAAAATTACATAACCGTGAAAATGAAT
TACACTTATATGCAGTAATATGAATGAATTTTAGAAACAT
AGAGGCAAAAATCAATTTCTCAGAAGACTCATACAGCTTG
ATATTTTCATGAAATGTGAAGACAAGTGAACCTTTAGCAA
TAAATTGTTTAGAGACATATACGTATGCAGTATAACTATA
AACATAATAAAGTATAACTCCCAAGTATTGAAAAATACAA
GTAAAGGAATTATATATATACTTAGGGCAATGGTAGAGGT
AGGAGGTGGGGGTAACAGTGTGGTTCAATAGGACAAGAGC
ACACCAGCAGATGTAATGGTAGAGCTCTTAAATTGGGTGG
TAGGTTTATGAATGTTCATGCTATTATTTTGTTTCATATC
TTAGACATATTTTTATATATATACGTATATATGTATATGT
ACACTCTTCTGTATGAATCAAATGTTATATTTAGAATATT
GGCACAAAACAAAATCTAATCACCACCACCACAAAAACAA
ATTGAACAATTCTTACATATAGTAAGTATACCACTATTAA
AGTTTTTAATTTTAATTTCTAGCAATGTCCTATTCTATTA
TTATTATTATTATTATTTTGAGATGGAGTCTTGCTCTGTC
TCTCAGGCTGGAGTGCAGTGGTACAATCTTGGCTCACTGC
AACTTCCACCTCCTGGGTTGAAGCAATTCTCCTGCCTCAG
CCTCCTATGTTACATTTCTGTCTTCAGACTGACCCTGACC
CTTTCAAGTCCTACATCTAAACCTAAAAACTTTGCCTTTA
TTACATTCGCCTTTATTATAATGATAAAACTGCTCTATGT
TTTTCACACAACAATCCAGACCTAGACAATGGCAGACAGT
GACAAACTGGTGGTTACTCTTTCTATTTAAAAATAGCAGG
TTCACTTTGCATTCTAACTTGCAAATTAGTTGTGCATCAT
CTGAAAATTATTGTCTTAAACTGCTTACTTTGTTTTTTTG
AGACAGGATCTCATTCTTGTCTCCCAGGCTGGAGTGCAGT
GGCGTGATCTCAGCTCACTGTAAACTCAACCCTCTTGGCT
CAAGAAATCCTTCCACTTCAGCCTTCTGGGTTGCTGGGAT
TACCTACAGGTGCACTCCACCACACCTGGCTAGTTTTTGT
TTTGTTTTGTTTTGTATTTTTTGTAGAAATGAGGTTTTAC
CATGTTGCCTTGGCTGGTCTCAAACTGCTGGGCTCAAGTG
ATCCACCTACCTCGGCCTCCCAAAGTGCTGGGATTACAGG
TGTGAGCCACTGTGCTCAGCCTTAAATTACTTACGTTTGA
GTAAAATTAATGCCCCCACAATATATGCCATGCTCATTCA
GTGCCATCCTTTTCCCAGTTTGGGAGGTCGTGGCACTCAG
TTCAATCGTCAGTGGTAATAACATTTTATCAGTTTAGATT
TTAAGATGTGCTTATAATCGTATAAAGATTGGAGAATGCA
TCATTCCTTATCAGAAGTGTTAAATCGTGAGAAATTGTGA
TTTTTTTGAAGTGGTGGAGGTCTGTACTAGTATGGTGGCA
AAAGGAAGAGCAGTCAAGCAAGCACTCAATTCCTTATTTC
TAAGGTGCAACATAATAATTTAAAAAAATTAACTTTATTA
AGGAAAAATTTTCCTTTAGTAAAGTGTACTAGTTCTAAGT
GAGTCGTTTGACTAGTTTTGACAAAAGTATACATCGTGTA
ATCACTGCCACCGGATCAGGCTTGCATCTGTGTGCAGTTA
GTCTCCCATCCAGCCCTGATCCCAGGCAACCACAAATCTA
CTTTCTGCCATTACACAGTAATTTTCCTTTTCTACAACTT
TACATAAATAAAATCACACAGTATATACTCTTGTTTCAAG
CTAGATACTCTTCATGTATATACTCTTCATCTGTACTCTT
TTGTGTGTCAATAATTCGTATCTGTTATTACTGAGTAATA
TTTTATTGTATGGATTTCCTGTACAGACTGTCCCTGACTT
ATGATCGTTTTGAGGTAGGAGGTGGGACTTGACTCCAGAG
AGGGGGCTTGGACACTGGACCAAATTCAGGGCTAGCTAAA
ACAGGGATGGGGCAGAAGCAGCTTTTTCCGTAGGACACGC
CCACCAGTGTGCCATGTCAGTTTACCATCGCCATGGCAGC
ACCCAGGACTTACTGTCCCTTTCCACGGCAATAACCCGAT
GACCCAAAAGTTACCCCCTCTTTCCCTAGCAATAAACCAC
CCCTTAATCTACATGTAATTAAAGTAGGTAGAAATATGAT
TGCAAAACCACTCTAAGCTGCTACTCTCTGCCTATGGGGT
AGCCCTGCTCTGCAGGAGCAGTCACGGAGCTGTAAGACGC
CAGGAGTTGTAACGCTGCCTCTTCAATAAAGCTGTTGTCT
TCCACCCTACCACCATCCAGCCCTTGAATTCTTTCCTGGA
CGAAGCAAGGAACCCTTGTGGGCTAAGCCCCACTTTGGGG
CTCACCTGCCCTGCATCAGTTTGACTTATGAGTTTTCATC
TTTATGATGATGTGAAAGTGATATGCGTTCAGTAAAAACT
GTACTTCGAGTTTTTAATTTTAATCTTTTCCTGGGCTGGT
GATATGAAGTGTGATACTGTCTCATGATGCTGGGCAGTGG
CAGTGAGCCACAGCTCCCAGTTAGCCACATGACCATGAAG
GTAAACAACCAATACTCTACAGCGTACTGTGTTGCCAGAT
GATTTTGCCCAATTAAAGTATAATGTAAGTGTTCTGAGCA
CATTTAAGGTAAGGTATGATGTTCAGTAGATTAGGTGTAT
TAAGTGCATTTTAGACTTATGATATTTTCAATTTACAACG
GGTTTATTGGTACATAATCCCATTGTAAGTTAAGGAGCAT
CTGTAATCTGTTTCTACATTTATGTGTTGGTGGGTATTTG
GGTTATTTTCCAGTTTTTAGCTACTATAAATTAAACTGCT
TGAACATTTTTAATGACTAATGAAGACTAATAATATTGAG
AATCTTTTATGTGATAGTTGGCAATTTGCATATAATCTTT
CGTGAAGAATCTGTTGAAATCTTTTGTTAATTTTTAAAAA
CTAGGTTTTATATTCTTATTATTGGTTGTAAGAGTTCTTT
AGAAATTCTGGATATCAGTTATTTCTCAGCTGTTGGTTCA
ATATAAAATATGGATTCAAAATCTTTTGTCAGAATGTTTT
CTTCCAGTTACAGGTTTTTCTTTTTTTCTTTTCTTTTTTT
GTTTGAGACAGGGTCTCGCTCTGCTCCTCAGGCTGGAGTG
CAGTGGCATGATCGACCTTGATCTCCTGGGCTCAAGCAAT
CCTCCCACCTTAGCCTCTAAAAGTAGCTGGGACTACAGGC
ATGCATCACCACGCCTGGCCAATTTTTAAAACATTTTAAT
TTTTGGTAGAGATGAGATATCACCCAAATTGGTCTCAAAC
TATTATGCACAAGCAACCCTCCTGCCTCAGCCTGCTAAAG
TGCTGGGATTGTAATTATGAATCACCAGGCTTTGCCATTT
TTCACTGTTTTTTTTAATGGTGTATTTGAAAAGCATAAGT
TTTACATTTTGATGAAGTAAATATATCATCTTTTTCTTTT
ATGGGTTTTGCTTTTTTGTATCCTAAAAATCTATACGACT
ACTACAAAGCTAAAAAGTGTTTTCTCTTATGTTTTCTTCT
GGATGTTTTATCATTTTGACTTCTATGTTTAGGTATGTGA
CCTCAGTGTGTGGTGTGAAGTAAAGATGGATGTCAATTTT
TTTCATATCGATAGCACCATTTGTTGAAAAGACTATCCCT
TTCTCATTGAAGTACCTTGGTACTCCTGTCATACACCAAT
CACCCATATATGTGTGGATCTTTTTCCATCCCATTGATTC
TTACAGGAATACCCACTGCCTTGATTACTGCAGCTTTATA
TTTTGTTTTGAAATCAGAGTAGTATGTAAGTCCTCCAACT
TTTTTGTTTCAAAATTACCATGACTATTTTAGGTCCTGTG
CATTTTCATCATAAATTTTTGAACCAGCTTGTTGATTTTT
ACTACATCCAACTTAGATTTTGAGTGATTAAGATCTCTAT
AGATCAGTTGAGGGAGAATCAGTAGCTTCACATTATTGAG
TCTTCTAATCCTTGAACCTAGGAAGTCTTTCCACTTTGTT
AGATTATCTTTGGCTTATCTCCACAAAGTTTGAGAGAATT
TTCAGTATATAAATCTTACACACAACTTGTTAAATTTATC
CCTATATATTTTATGTTTTGAAGCTACTCTGCAAGTGATT
TCTGCTTAGTGATCTTACATTCTGCAAACTTGCCACATCT
ACTTATTAGTTATAGGATCTGTTTTGCAGATTTCATATGA
TATTGATTCACATGATCATGTCATCTATGAATCAAAACTG
TTTTATTTCTTCCCTTTCCAATTTACATGATTTTAAAATT
CTTTCTCTTGCTTTGTTACACTGGCCAGGACCTCCAGTAT
AATGTTAAATAAAAGTCGTGGAACTGGACATCCTTGCCTT
CTTCCTGATAGGAGGAAAGTACTGAATCTTTCACCATTAT
GTTATTAGCTATGGGTTTTATAGATAAGCTTTTATCAGGT
TGAAGAAGTTTCCTTTTATAACTAGTGTGCTGATCATTTA
TGTCATACATGGCTGTTGCAGTTTAAATTTTTTCACACCT
CTTTTCTGTACCTGTTGAGATGGTCACAGAGTTTTCACAT
TCATCTATTAATATAGTGAATTACATTGATATATTTTTAA
ATGTTAAACCTTACATTCCTAGAATAAATTTCACATAGTC
ATGATACATTATTGTATCAAATAGGTTTTGATCAGAAGTA
AAGAACCACTATACTCAGTATAGACTACAGAGTCTGTATA
TTACAAGGATTTGACTTTATGTAATTGTGGGAGCTAGCAA
AACATTTTATGTACTACTATCACTTCTATCTTTGGTGCTG
GGACTGGCCCAAGTGTTAGAGAACGTGGCGGAAGAGATTC
CTCCAGGAGCTGGAAGAGTTGTGGGCTTGGCCGCTGCCCC
AGGAGTTGCACATGCTGGCCAACGATTCAAAGAACCTGAA
GGAAGAGATCTGGCGGGAGCTGGAGAAGCTGCAAGCTCAG
CTGCTGCTTCCGGAGCTGTACACTCTGGCACTGGATTCAG
AAAAGCTGAAGGAGGTGATCCAGTGGGAGTAAAGCAAGTG
AAAGCCCAGCTACTGTACAGTGCCAACAAGGTAAGCCAGC
AGATCAGCAACAATGTGTGTGCACCGTAACAGCACCAGCT
GCCCACATCAACCTTCATGCATGAAAGTAATGTGGTGGTA
GCTTCACTTCCACCTTTCATATCTTAAGTAAAATGTGTCT
TCATGCCCATGCTAACTTAAAATTATGGATAGAGGCCAGG
CTCAGTGGCTCACGCCTGTAGTCTCAGCTACTCGGGAGGC
TGAGGCAGGAGAACGGCGTGAACCTGGGAAGTGGAGCTTG
CAGTGAGCCGAGATCGTGCCATTGCACTCCAGCCTGGGTG
ACAGAGTGAGACTCTGTCTCAAAAAAAAGAAAATACGGAT
GGATAAGAATTCTGGAAAATGCAGTTTCAGCTTAGCTAAG
TTCATGCAATACAAATCAACCATAATTATCTTTTTACATA
TTGTTTGATTTGATTGAATCCTTTTTCTGTTTTTTTGAGA
CAGGATCTCATTCTGTCACCCAGGCTGGAGTGCAGTGGCG
TGATCACAGTTCACTATAGCCTTGACCTCCCAGGTGCAAG
CGATACTCCTGCCTCAGCCTCCCACGTAGCTGGGACTATA
GGGACGTGCCACCACACCTGGCTAATTTTTGTATTTTTAG
TAGACACGGGGTTTCACCATGTTACCCAGGCTGGTCTTGA
ACTCCTGAGCTCAAGCAATCTGCCCACCTTGGCTTCACAA
AGTGCTGAGATTACAGGCATGAGCCACTGCACCCAGCCAA
TACTATTTTGTTAAGAATTTTTGCGTCTGTATTTATGAGG
GATTTGACCTGTAGCTCTTTTTTTTGTGGTTTGGTTTTGG
TATTAGACTAAAACTATCTTACAAAATAATTTAGAAGAAG
TCTTTCATTTTTTGAATAGTTGATTGATTGATTTAGTACA
ACACTAGTTTATCTTGTTGCTCATATTGTTCTCCTCTGTC
ACTTTGACATACTTCCATCACTGAGGGGCTTGGTTTGTTT
ATTTGTTTTGAATACCTCTTTACTTTCTGGCACAACAAGA
GGCTCCAGGCTCACCTGTATATTTCTTGCTCTAGTCCTAG
AATCATCCATTTCTCCAAAGAGCCCTGGTTCTTTTTATTG
GAGAGTGATATTAGAAACCAAGTTCTGGGTACTGTGTGCT
TGTTGCTACTAGAGTGTCACTGCTTCTAGGCCCTCTTAGC
TGACAGAAGGGAAACATGCATGTGTATACTAACTCCTTTT
TTGTAAACTCCCACTCCAAGAGTGAGAAATTCAAATTCTG
CTATTCACCATCCGTTTACTAGTGTTTAATTCCATTATCC
AGAAGTGTCAGAATTATTAATTCATATTTCTGTCAGGTAC
AACTTTATCAGCTAGAGTACGGTGCTTATGTACAGTTGTT
TCTTTTTTGCTTTAAAAACTCTGCTCATTGATTTAGTAAG
GCCATATTAAAAACAAACAAATAAACAAAAACCCATTTCT
AAAGTTACTTAGGTCAGCATCTTTTCTTCTAGCCCCTTCA
GTGAGATTTTTTAATACATGTATAATACAGCCAGATTATT
TCGTCATATTTAGGATTCTATCCTGATATTCTCCCAACCT
TCTAAACCTCCTAAATGACCTTTTCTCTCCAAATTTGTGT
ATGTTATACTAACATTCACTCTTTGGGCTGTAAAATTCAA
TAAGTTTTGACAAATGCATAATATCATGTATCCACAATTA
CAGCATCATATAGAATAGTTTCAGTACTCTAAAAAATATC
CCCAGCTTCATCTATTTGACTTCTGCTCCTCTACTGCTAA
ACCTCTAGCAAGCACTGATTTTTTTTTTTTGTATTTTTTT
TGTTGTTTTTTATTCAGAGTCTTGCTCTGTTGCCCAGGCT
AGAGTGCAGTGGTGCCATCTCAGCTCATTACAACCTCCAC
CTCCCAGGTTTAAGTCATCCTCCTACCTCAGCCTATGGAG
TAGCTGGGACCATAGGCACGTACCACCATGCAGGTTAACT
TTTTTTTAATTTGTATTTTTGGAGAAATGGGGTTTTGCCA
TGTTGCTCAGGCTGGAAGCACTGATCTTTTAATCGTCTCT
GTAGCTTTACCTTTTTTAGAATGTCATATAGTTTTTAGCC
TTTTGAGATTAGCTTCTTTAAGAAATGTGCATTTATGATT
CATGTGTGTCTTTTTATAACTTCATAGCTTTATAGTAAGT
TTTGAAATCAGGTAGTATAAGTCCTTCAACTTTATTCTTT
TTTCTCGGGCTATTTTACATCTTGTGCCTTTTCTTATAGC
TGTTACAATAATTTTATTGATATCTAAAAAATATCTCACT
GGGATTTTGATTGGTATTGCGTTGGACCTACAGGTCAATG
TGGGCAGAGTTGATATCTTAAAAATATTGAGTCTAGCAAT
CTATGAATCACAGAATTGTCTCCTCACTTACTTGGATCTT
CTTTGAGCTCTTTAATCAAAGTTCGTTGTTTTCAGCTTAT
AGATTTTGTACATATTTTGTACGTATTTTGTTAGATATAT
ATCTAGATATTTAATTTTTGGCACTATTATAAGTGATATT
GTTAACAAATTTCAAATTCCAAATGTTAATTACTGGCATA
GATCTTCATTCTTGATAGATGTTTTATATATATATATATA
TATATAATTCTAGGTTGACATTTTTTCTTTCAGAATATGG
CAGCATAGTTTGAGACAAGAGGCTCACTTTCATTCTTATT
TTAGTTGTTTGTGTAATGGGCTTCTTTTCTTTCTTTTTTT
TTTTTTTGAGACAGAGTCTCTCTCTGTCGCCAGGCTAGAG
TGCAGTGATGCCATCTTGGTTCACTGCAACCTCCGCCTCC
TGGGTTCAAGCAACTCCCTGCCTCAGCCTCCCGAGTAGCT
GGGATTACAGGCACCTGCCACCACGCCCGGCTAATTTTTG
TATTTTTAGTAGAGACAGGGTTTCACCATCTTGGGCAGGC
TGGTCTTGAACTCCTGACCTTGTGACCTACCCGCCTCAGC
CTCCCAAAGTGATGCAATTACAGGCATGGGCCACTGTGCC
TGGCCAATGGGCTACTTTTTTATGTCAATATTTTTTCTTT
ACCACAGATTTTTGCTTACGATTTATCTTGGTGTGGTTTC
TTTGTGTTTATCCTGTTTGGGGCTTATTGAGCTTTCTGGA
TTAGGGCTTTGTAGTTTTCATCAAACTTGGAATGTTTTGA
CCATTATTTCTTTTCCTATTTTTTTTCCTCTCCATCCTTC
TTTTTTGGGATTCTAATTACTCAGATATTAATTCATCTTG
TCCTATAGTCACTGAAACTCTGTTCATTTTTTCATAATTT
TTCTTTTCTTCTTTGCTTTAGTTTCAATAAATATGTCTAT
TGATATAACTACAAGTTAACAATCTTCTGCAGATTTTTTT
TTTTTTTTTGAGACAGAATCTTTCTCTGTTGCACAGGCTG
GAGTGCAGTGGTGCAATCTCAGCTCACTGCAACCTCCTCC
ACCTCCCAGACTCAAGCAGTTCTGCCACCTCAGCCTCCCA
AGTAGCTGGGACCACAGGCGAGTGCCAGCATACCCAGTCA
ATTTTTGTATCTTTAGTAGAGACAAGGGTTTCACTGTGTT
GACCAGGCTGGTCTCAAACTCCTGACCTCAAGTGATCCAC
CTGCCTTGGCCTCCCAAAGTGCTGGGATTATAAGCATGAG
CCACTGCGCCTGGCCGCCTTCTGCAGAATTAAGTCCCATA
TAGTAAATTTCTCATTTGGGAGATTGTGGGTTTTTTTATC
TCTAAAAGCTCAGTTTGTTTCATTTAAATATCCTTTATTT
CTCTCTTTATTATATTTATGTTCTCTTTTAAATCCTTGAG
CATATTTACAATCTCTGTTTAAAGTCCTTGTCTGTACGTT
CCATCACCTGTCATTTCTGAGTTTTCTATTGAGTTATTTT
TTTCTTATTATGAATAACATTTTCCTGCTTATTTGTATGT
CTAATAATTTTTATTGGGTGCTGGGGATTTTGAATTGTAC
ACTGTTAAGTGCCAGATTTTATTTTATTTATTTAAAGCAT
TAGACTTTGGGCAGGAAGTCAAATGAACTGAGAATCAGTT
TGATTATTTCAAGAATTATTTTTAGACTTTTTAAGGCACG
TCAGTAAACTTTTTCCATGAAGAGCCAGGTAGTAAATGTT
AAGTTAAGCTTTCTAGATAACACCCAGTCTTTACTGTATA
ACTTCCTCCTCCTCCTTTTTTTTTGTTTGTTTTTTTAATA
CAACCTTGTAAAAGTGTGAAGACCGTTCTTATCTGGTGGG
TCAAACAAAAACAGGTCATCGACCGGATTTGGCCCACGCA
CCATGGTTTGCTGATCACTGATCCAGAGCATCCTTTATTC
TAAGGCCAGCTTAGCATCACTATGAAAGTGTAACTACTTG
GGGCCTTCAGCGAAGGTATCTTTCAGCCCCTCAACTCTTG
AGTTGTTTTCCTGACCCCATGGACTTTTACCTTATTCATA
TATAGTTTAGTATTCAACAATAGAGTCATGGGATCTGCGT
CAATATTTTTGGAGCCCTTTCCCTACACGGCTCTCTTCTC
TCTAGCCACCTCAATCTTCCCAAACTCTGATCTGTGTCTA
CTCAACTCAGTGAGAGTGCCATGCATTTTGGGGGATCTCC
TCACTGCACTGCAATCTGGAAAGCGCTCCCAGACAGAAAG
ATATGGCAGTTATATGGCTCACTTCACTTACTTCCCTTCT
GTAATGGATTCTAGTTCTGCACTATCCAAAAACCACTGCC
TCATATATTCTGCCTCCCCATTTCTTAGTTACTTCATTAG
GAGGGTATGTTTGATTTCAGGTACTCCAATGTCATGAAAT
GGAACTTCTCCCCAACAAGTGTTTTAAATGGTGATTATTG
TTGTTTAAAAGTCTGTCCGGGCCAGGTGCAGTGGCTCACG
CCTGTAATCCCAACACTATGGGAGGCCAAGGTGGGCAGAT
CACCTGAGGTCCGGATTTGGAGACCAGCCTGACCAACAGG
AAGAAACCCTGTCTCTACTAAAAAAAATACAAAATTAGCC
AGGTGTGGTGGTACATGCCTGTAATCCCAGCTACTCGTGA
GGCTGAGGCAGGAGAATCACTTGAACCCAGGAGGCGGAGG
TTGTGGTGAGCTGAGATCGTGCCACTGCACTCCAGCCTGG
GTGACGAGAGAAATTCTGTCTCAAAAAAAAGAAAAAGTCG
GCCGGGCGCGGTGGCTCACGCTTGTAATCCCAGCACTTTG
GGAGGCCGAGGCGGGCGGATCACGAGGTCAGGAGATTGAG
ACCATGGTGAAACCCCGTCTCTACTAAAAAAAAATACAAA
AAAAATTAGCAGGGCATGGTGGCGGGTGCCTGTAGTCCCA
GCTACTCAGAGAGGCTGAGGCAGGAGAATGCAGTGAGCCG
AGATTGCGCCACTGCACTCCAGCCTGGGCAACAGAGCGAG
ACTCCATCTCAAAAAAAAAAAAAAAGAAAAAGTCTATCTG
ATTTTTCCTTTCTTCTGTGTTTTTCCTGCTATTATATAAG
AGCAAGTTGTACAAGCCTCATCCTTAGATTACTGTAACAG
CTAGATTATAAACATAGTTGAATTCAGTGATCATATCTTA
TATTTGTTATCTTGAACAGGTCCTTGCTATGTCTTCTCAG
GTAAGTCTAGACTTATTTTATTTTATTAAAATATTTTTAA
AATTTAAATTAATTTTTTTTTTCAGGGGAAAACATGAACA
TAGGCTCTACTACCACAAATCATGCAGTCAAGTTTCCAGC
ATTTGGGGAAATCGCAAGGGTCAGCACACCTGGAGTGCAG
TGGATGAGCTTAGCCCTGGAAAAACCACCTTTGGAATCAT
GGTATGTTCCCTGACAGGTAAGTATTAGATTTTTATTTAG
TTTTGTTATTTATTTATTTATTTATTTTTATTTTTTAGAG
ATAAGGTCTCGCTCTGTCACCCAGACTGGAGTGTAGTGGC
ATGATCATAGCTCACTGCAGCCTTGACATCCTGTGCTCAA
GCGATCTTCCCAACTCAGCTGCCTGATTAGCTGGGACTAC
AGGTATGTGCTACCACATCCGGCTAATTTTTTAACTTTTT
TAGTAGAGATGAGGTCTCAGTATGGGGCCCAGGCTGGTCT
TGAACTCCTGGGCTCTAGAGATCCTCCCACCTCAACCTCT
CAAAGTGCTGGGATTACAGGTGTGAGCCCCTGTGCCCAGC
CCCTAGACTTTTATTTTTGTCTTCTTTAAGCAGCTCTATA
ATTAAGAGCGTATAGACTTTTATTTTTAATGTGTACTTTT
TTGTTCATATGTTGAGATGTCAAAGCACCAAACATCTGAA
CTTTGTAAAGAAGAATAGGTGAGATACTATGGAAACAATA
TTTATAATAAAATGAAATGTAACACTTACAGAACTAGACA
GTATGCTAAACATGTTTCATATCTCATTTAATCCTCACAA
CTTTTCTATGAAATAAAGTATTTTATTTGCCACTATATCG
ATAAAGGGATTATGAAACCGTTGCATTAATTCTCTCCTAA
ACACTCTGAGTTTGGTAGATCTCATAATTTTCCAACTTAT
TATTTCATTAACCAAGGCCCTAGAAATCCAACATAGGGTT
CCCATTGTCATTTTGCAGACAGTATAATTTGATGAGTAAT
AGCATAAGCTACATTCTAGCTCCATCATTTACTATATATA
TATGACCTTGGTAACTTATCCTCTTAGTACCCCAATTTCT
GAAGCAAATTAAAAGTAAAAATAGAAATGTTCTTCCCAGT
GCTTATGTGCTCAGGTTGGGAAATTTATTTTCTCACTTAG
AAAGATCAATTCCAATGATAGGAATGGAAGCTCTGAGAGG
ATGTAGAATTGTGTAAAACTCTGGCAAGATCTCCTGAAAA
CAGTCTGGGAAACCAGCCTGCTTGCCTAATGACTTATTCT
CTTGGGCATCTGGCCTCCTGGTCTCAATGCCTTTCCAATT
GTAAACAAAACAAATTTAGTAAGCTCCACCTATTATTTCT
CAAAAACCACCTCCCAATTCAGCCCAACTGCCATGCTCGC
AAGAGCTGTGCTGTGAAGTGTGGAGGCTGTGTGAAGACAG
GTCCAGCACTATGGCTCAAGGAAAGGAAAGGCCATGGACT
CAATGCCTATCCACCCTTTGGCTAACTTAAAGTCACTCTG
TTAAATGCACAGCCTCTAGGAATATAATAATTCTGCCTAC
TCCAGCTTTAAAGATGAATTTTGCAATTTTTGAAAAGGTC
CTTAAAATCACATTGCAGAATTAAAGGGTGTATTATAATT
ATCAATATCAATAGTAATAAAAGTTTATTAAAGGTCATTA
AAATGAAAGGGGATGGCTCTAGATCCCATCAATCTGAATT
GACTCCCTCCTCTTGTGTTAATTAGAAAACTCAGATAATG
GTTCTATGGGGGAGTACAGGGAAAATTTAATTACGAAAGT
TTAATGGGCCACTATCTACTTCCTGCCAGATTAAAAACTG
ATGATTTACACAATTTTAGATACTGCGACAGACTTTTCTA
ACAAAACATGTTGCAGAGCAATGTAAAAGTTTATTGAGAG
CATTCTATTCCTTTTTAAACTATGCCAGCAAAAGCCACAT
TTGCATGCTTCTTTTAAAAAAACAGGCCATATATTTAAAA
AACCAGGTATATATTGTTTAGTAATGCTTACAACCCTAAA
ATAAGTAGCAATCAGAAAATGCAAATTTTTTTCACATATA
TATTGGTTAAAAATAAAATTAAATCTTTTATCCTGTTGGA
AGTGGGGAAAGGGAAGGGAGACATATTGGGGTGGGGTGGG
AATAGATTTGAAGCCATTGAGGAAAGGAAAAATGTTTTAA
TGTTTCTGACTCTCATTTTTTATTGAGAGCTTTCTACCTG
GGATCTCAGCATCTCATCCATTTGCCCTGATCTGGGGTTG
CCTGTGCCCAACACAGAGTGATATGCTCTCTAGAAAACAT
AGAATTTAAAGGATATGGTTGTAGAGAAAAGATTTGACAC
AGGAGAGAAGAGAAGTAAAAGAAATAAGAAGCAGCCCATT
CTTAACTATGACTTACTTTTTAAGTGGTGTAGCATGGGAT
CATTGAGGAGTTAGTTCTCTAACCTGGCTTGGAAAATATA
GGATATCCAGAACACTTATATAAAACCCACAGACACTTTT
GAATTTAATGATGAATCTAGGATCGTTAGCAAGTCCTCTA
GATCTGCACTGTTCAATATGGTAGCCACTAACCACGTGTG
GCTACTGAGCACCTACAATATCCCTAGTTCAAATTGAGAT
GTACTGCAAGTCAAATAAACACCAGATTTTAAGGCTTAGT
ATTTTAGAAAGGATGTAAAATATCTCATTAATAAGGTTTA
CATTGATTACATTTTGAAATAATTGAGCTATTGGATTGAA
TAAGAGCTATTATTAAAATTGATTTCACCTGTTTCTTTTT
ACTTTTTTAAATGTGGGTACCAGAAAATTCAAAATTAATA
TGTGGCTTGAATCCTGTCTCCATTGAACAGTGCTTCTCTA
CATATTTAATATGACACTCAGGGAAGTGACGGATTTTAGG
ATGGAACTCCGTGGCTTGGAGAATACTTTTAGAGACCACC
AGGACTCACTTTTGAGGACTGAGAGCCTGAGATCCAGCTC
AGGAACAGCACAAGAATGCAGGGAAGTGTGATACTATGAA
GTGTCAGCTCACCTCACAGCTAGAGGGTCTCAACAGGTTT
CTGAGAAGATACAGTAGTGTCACATCATACACACTTCAAC
TTATGTTAAAGGAACGAGAGAAACAGAGGAACACTTAAAC
TGAGCTGGAGAGCACATAGGACCTAAGTAGAACTGGTGAA
TCTGCAGTGTCCTGCATTGCATTCTTTGACCACATGCCCC
AGAGTGAACAAGTGTGAAAGAGACATAGAAACCTCATGTT
TCTTCAGTATCAGCTCCTTTGAGCTTCCCATAGTGTGGAA
CTCTTTTATGTTGAGTATTATTCTAGAGCTCAAAAAACAC
TAACCCGGCGGGCCCGGTGGCTCACGCCTGTAATCCCAGC
CCTTCGGGAGGCCGAGGTGGGTGGATTACGAGGTGAGGAG
ATCGAGACCATCCTGGCTAACACGGTGAAACCCCGTCTTT
ACTAAAAATACAAAAAATTAGCTGAGTGTGGTGGAGGACG
CCTGTAGTCCTAGCTACTAGAGAGGCTGAGACAGGAGAAT
CCTGTGAACCCGGGAGGCGGAGCTTGCAGTGAGCTGAGAT
AGCAGGACTGCACTCCAGCCTGGGCGACAGAGGGAGACTC
CGTCTCAGAACAAACAAATAAACAAACAAAACACTAACCC
ATGCTAACTTGTTCACATCATGCTGTACATTAAAAAATAT
CCATTGTTCCAACACTGGAGAAGATGATGGCTGTGTTCAA
TTTATAGAGAGACTATATATTGCATATTCGGGGTGCTATA
TAAGAGTTTTTTTTTTTTTTTTACTATATATGGTGAAACC
ATGTATAGTTAAAATTACCCTGGAAAATCCCGTATATACG
GGATTTTCACCACGTATGAGTTTCATCACATATAATGACT
TCTCTGTATGAAAGAAACGTTCTCAAATTTAAAAGAAAAA
CCTGGGAAGTAGGTTATTTGGAAAAAAGTTAGCCCATCTT
CCTACAACATGTGCTAAAACAAGTTCTGCATAAATTAAAT
AGTTCAATGTAGCCATAAAAGCACTAAAAAACAAATGAAA
CAAAAAAATAGAAGAACACATAGTTGAATATTTAACTGCA
TTAGAAAACAAAACACTTTTTAAAATTGCATACAGACAAT
AAACAGTTTGAAAGGATAGCAGGGATAAATTTGATCAAAT
AAAAATTTAAAAGTTTTGGATGTAGAACAAATGAAAATTA
AAGTCAAACAACTAAAATGTGAAAATTATATGTAATATAT
GTGACTGATAAGGGATTAATATCTTTAAAATCTAAAAAAG
CTGTTATAAATAAGAAACATTAGTTTCTGTTAGAAAATGA
GAGATAGAATATAAACTGGTAATCTATAGTGCAAAAGTAC
AGTGGAAGCATTTTGAAATTCAACTTTATTTGTAATAAAA
TAGCTGCTAATTAAATAACAATACAATATGATATTTATAA
CAAAAATTATAACTAGATATTTAATAAGATGGTAAGATAT
AAATAAATTATTGTACATTCAATGCATAGGAAATAATGTA
ACTATTTTCAAATAGTTGTATTGGAAAGTTATATTTTCAA
TTTTTTTAAGAATAAGAATAATGCTGTAAATAAAAAGCAG
ACTTTTAAATTATATATGCTATATGATCCATTTATAATTT
AAATACATATAATTTATATATGTATAAAATGTATAATTTT
ATACATATACAAATATGTATAATTTAAAATACATATAAAT
TCTCACTGGAATAAGTTTAAACCATAAAAAGTAAAATATT
ATTAGTGGGAAAGAAATCTCTCAGTTATGCAATTACAAAG
GATTTTTATTTATATGCTTCTATTTTGACATTTTCCTGAT
AAGCTTAAACTATTTTTATCATACAAAAATTATTTAAGAA
AAATATAGAAAAATTATTCAATATAGTATTTAAAGAATAC
AGATTATATCAGTATCAAGTTACCATTTTTTCTCTTAAAT
CAGCAGTGAATAAGAGCAACTAAGTGTGAGTTGGTAAGAC
AGCCCCTGGCTGCAATGTTGCATGACCAGGGATTAAGAGC
TGTCAATACAGTACTGCGACATTCAGGAATTAATCTGAAG
GGATTAACCTGAAATTTGGGCAAAAATTCATTGTATCAAG
GTGCTAATTAAAATTAGACTAGAACATTAGAAATAAGCCA
AGCATTCAACAGTTGTGGTTTAGTTAAACGAGATTCGGCC
ATACAATGAGCTATTAAATAGGCATCAAAAAGGTGTTTTG
GGAGTGCTTTCAATGACATGGGGGATATTCATGGCATTCC
ACTGATAGCAAAAATTAAAATGCAAAACTGTATATACTAT
AATCCCATTATTGCAAAATATTATATTGTATGCTGAGAAA
AGACTGAAAGAAATCATGGTAAAGGATTAATAGCAATTAT
CTCTGAATTATAACATGATTAATTATTTTTTCCTTATGGC
GAATTTTAATTTTTTCTTTATCATTTTCTATGTTTTCCAA
GTTTAAAAATCAGGAGAAATGTTTTTAAATGACTTTGATC
TTAAAGAGCTCTGTTTAGTGTGCAGCTAAGGTGCTCCTCA
GAGGTTGCACTGAATGGTCCAGGGACTGAGGAATCCATAA
ACTAGAAGAAAGACTGGTTGCCATGGGAGGTGTGGTCAGG
AGCTGCTGCCAAGAGGGGAAGCATTCATGGCTGCTGGGGA
AGGATACCCTGGCCAGATTAGCAGCTTCCAGGAGCAGCTG
TCAGGAGACTTCACAGAGAAATGCCTTGGGAGCAATGCAT
GGTCTTTATGCAAGAAGGCCACCAACCACCCATCTGCCTC
GCCAGTGGCATCATTCAAATGAAAAGGGCCAGTCTTTCTC
TTGTTCAACTTGCCCGCTTAGGGAAGAGTAAAGACTGTAG
ACTTTTCATTATAATCCTCCCTGAGGAGAGAAAAAAATAT
TTTTCTTTTGGAAATCGGTTGATATCTGATGCCCAGTCTC
AGTTAGTCCTTACAGATCATGAGTAATAATAACTGAGCCT
TTTCCTCAGTTTCCAGCCAGAATCATATTGCCTGGGGAAA
GAGAGTTGGAGGAAAGAGTTACATGTTTTAAATACTTGTT
AATTTTAAACATTCTTTATTTTATGTCATTTAGATTATAT
GAATTATATATACATATCAAAAATGTTTTTGTCCCAGACC
TCGTCAGCAAAAAAGTATTGGACAATTCCCTTACCTAAAA
GTTTTTGCCTGAAATTTATATAATACTCTAATATACTAAG
AGTATGATTACTATAAAACATACATAAACTACATAAAAGT
TACATAAAAGTTTTTACCTGAAATTTGTATAATACTCCAA
TATACTAAGAGTATGTTTACTATGAAACATACATAAACTA
TATGTGTGTATACATATAGTATGTACATATAAAACCTACA
TAAAATAGAAATTTAAAAGGCATAAGATAGATAAGATCAA
TAATATTAAAAAGTTTTATTTACTGATGCTATAAAAAGTA
TAATATAATAGGAACTGTGGTTAAATATGCTTCATTAGTT
TTGAAAGAAATTTTGTTAATTCTCTGTAACATAGTGATTT
GAAGATCTGGTTTTTAAGCCTTTATTTTAGCAGAGTTTTA
AGGGGATGTCATTGCTGGGAAAGAGGCACCTCACGAAGAA
ACATAGATCCAAATGGAAGAAGTTCATTCTTGGCTCATCT
CACTAAATTATGATGCTCATTTTTCAATCCCAAGCTCCAA
TTATGCAAAGGTATTTATTGTTGGCAAGGCTGTGGGGAAA
CAGACACTCTCATACATTGCTGGTGGGAGTGTAAATTGGT
ACAACATTTATGAAGATAATTTGGCAGTATCTTTCAAAAT
TATAAATGCACACACTTTTTGATCCAGATATTCGACCTCT
TAAGAATGTATCCAACAGCCATACAAGCATGTGTGTAAAC
GGCACATAAAACATGGCTATCCAATGCAATGCTATGTGCA
CTAGCAAAAGACTGGAAACAACATAAATATGTATCACTTG
GGGACTGCTAAATCAATCATGGCATATCTATAAAAAGGAA
TATTTCAAATCTTTTGGGTAAATACCCAGAAGTGGGATTG
CTGGATCATATGGTAATTCTATTTTTAGTTTTCTAAGGAA
CCTCCATACAGTTTTCCATAATGGCTGTACAAATTTACAT
TTCTGCCAACAGTGTACAAACATTCCCTTTTCTCCAAATG
CTCATCGTCACTTGTTATTACACAGTATGGTGCATATAGT
TAATAATAGAGTATTGTACATGTCAAAATTACTAAGAGTA
AATTTCAAATATTCTAGCCAAAAAAAATTGTTAAGTATTG
GAGGTGATGGATATTTTAACTAGCTCGATTCAATTATTTC
ATATAATGTTCATAAGTCATAACATTACTTTGTACTACCA
TAAATTTACATAATTATAAGTTGTTAATTTACAATAAAAA
TATTATGCAGCCATTAAGAAGAGCACAAAAAGTCTTTACA
AATTGATATGGAACTATCTCCATAACACAGCAAATAAAAA
AATTAAGATGTAAAATGTTTTGGGATGCAACTATTTTTAT
TATAAAAGAGAGGGGTAGGGAGGGCATGGTGGCTTATGCC
TGTAATCCTAGCATTTTGGGAGGCCAAGGTAGGCAGATTA
CGAGCCCAGGAGTTCAAGACCAGCCTGGGCAACACAGGGA
GACCCCATCTTACAAAAAAAAAAAGAAAGAAATTAGCCAG
GTATGGTGGTGCATGCTTTTAGTCCCAGCTACTTGGGAGG
CTGAAGTAGGAGGATTGCTTAAGCCCAGGAGTTCAAGGTG
GCAGTGAGTTATAATTGTGCACTGCACTCCAGCCTGGGTG
ACAGAGTGAGACCCCATCTCCAAATAAAATAAAATAAAAT
AAAAAAATTAAATTAAAATAAAATAAAATAAAAGAGAGTG
GGTTGGAAGGCAAATATGGAGAAATGCCAGCTGGTAGTGT
ATGCATAGTGTATCTCTAGAAGAACCATAAGAAACTAGTA
CTGATGATCATCTCCAGGATGTTGGGATGGGAAACCAGAA
TGGGAGGATGACTTTTCATACTTTATGCTCTGAGGTGGTT
TGGATTTTATACACTATGAAGGTATCATCTTTAAAAAATT
TTTAGGTTATTAAAAAGATTTGTTTTTATAAAATTAATCA
CATTGATAACATCCTGTAGCATGTAAACTGAAATATATTG
CAGCTGACAAATGAAGGCTTGAGAAATGTGCCGTCTACCA
TTGCATCGTAGAGCTCTTCACCTCTTCCCTCAGGATGTAG
CAGGTTCTACATGTCACATAGGAACCAAAAGGGCAAGTGG
TATCCATCCCCATATTAAAGGTCAGCAAAGCTTAATTTTT
TTTTCTTTTTTGTTTTTTGGAGATAGGGTCTCTCTACATT
GCCCAGGCAGTTCTTGAAATCCTGGGCTCAAGTAGTGATC
CTCCCACTTCAGCATCGCAAATAACTGGGACTGCAGGCAG
GCCATCACACCTGGCTTTTTCCCCTCACAATTTATATATA
AAATGAATAAAAATAAAGGTTGTATTGTTATGATTCTTAT
TTTATTATCTGTAGCTAAGGAAGGGGTGTCCAGTTTTTGG
CTTCTCTGGGCCACATTGGAAGGAGAATTGTCTTGGGCCC
CACATAAACTACACTAACACTAACGATAGCTGATGAGCTA
AAAAAATAAAAATGGCAAAAATATCTCATAATGTTTTAAG
AAAGTTTGCAAATTTGTGTTGGGCTGCATTCAAAGCTGTC
CTGGGCCGCATGCAGCCTGTGGGCCATGGGTTCGACAAGC
TTGAGTTAAAGGATTCCCACAAATCCTGTGGATGAAGGCA
CCCTGCTTTGGGGAAACTGGTTCCAGATCTGTCAAAAGTC
ATAGTACCATTGGTAAAATAGCCAAATATTAGTGTAAACT
AAGAGATAATAATTTATTAATGCATCCTACATGTTGATAA
TACTTAACTTTTTCCACAACACAAATTCTATGTAGTAAAA
ACTGTATACCAAGTCAGTGAGAGGGTAACATACTTCAGAA
GTCTTTGTGCCATCCTATTTCTGCGGCACATACACTAACC
ATGTGCTACAGTCAAGTCCCTTTGGAGACTAAAATGGAGT
AACTACTTTTGATTAATCATTTAACATCAGAAATATTTTC
CTTTAAAACAAAGAGACATTTATGCAAAGGACAACAAAGG
AGGTGCCCCAAAGCAAAACAAACAGAAAAACTCAGTTTGC
TCTGTTTCCTTCTCTAGCTAGGTTCCAGTATTCCATACTG
AAGAATTTTGCCTTATAAATCCGAGGCTGAGTTGTCAGTT
CTAATTTAGGTGGATGTAGACAGTTTTCCACAGCAGCTTT
CTGGCCTGAAGCTGTCTATCTGGCTTCTAGACACCATTGT
GTCAACAGCGTGTCCTTGACCATTTCAGGTGCAGATAGAG
TCAGTGGTTTATAACAGAAACAAGACATCAGAAACTAAGA
AACTAAGACACCAAGCAAGTGGAGCCATGTGATAGCAGTA
GATATTTGAAAGTCCTCGTAGTCTTGTGTTATAAGATGTC
CAATGAGTCCAGACGAAATACAGAAAAATAGTTATCCCAT
GGACACTTAGTAAATACATTGCAGAGAGTTTTTCCAAAGC
ATGTTAATATTTTCTGGGAGGAGGAAGGTGTACCACAAAT
AGTGAGAGTATAAACTGCAGAAACATTGTCCAGTATGCAT
CACAAGACAGACGCTGTGCCTTTTCCACATTTTCATTTGC
AAGCCTTAAACTCAAAATCAGACTGGCACGTTCCATCTTG
CCCATTTGACCAATGCTTAGACACTCAAGATTCATCTGGA
TTGTAGCCTCCTGACTGTAGTTTTCTTCAAATTTATGAAT
TTCCACCCCAGTCCCTAGGAATGTAGAATTATTTGCTCCC
TCTCCTGTCCTAAAGGCATTTTTAAGCAATGTCTATTCTT
GCAATTGCGTGTTACATTCTGGCTTTGTCCACATGTCTGC
CTTCCTACTAAAGTGAGCTTCTCAGGCAACGACTGTGCCT
TACTCACATTTGATTATGTTTTCTAGTGTCTAGTGCTATG
CCTGACACTTTTAGATTTTTCGTCAAAGTAAATTTTAGAG
TAAATAATTACAATTTGACTTCAGTATATACACAGAATTC
TTTCCTCTCAAATAATTGTGACATTCCTTTGGTTTTTCTA
GTTATCTTTTCAACAACATTTTTGTGTAGTCTGTGACCTA
CTAAAATTATTGCAGCTGTAAATGCTTCTTTGTGCATTCA
TAAAGTTATAGATACATTTTTTGGACTATAGTTAAGAAAA
TAGCTGGCACATAATAATCAATGACTAGAAAAGAATGGAG
TCTGATGTCAGGACCACTTTCTCTAGGCTATTGAATAATT
TTTAGTAAGAAAATTTTCTCCCCACCTCCAGGACCTACGG
CAAACAAGTTAGAGTAACCAAGGGCAACTGGCAGACTATT
TTCCTTGTGGTTTCCCAATTACCATTTCCCTGTTTCTTAC
CATCTACCCTCCAGATTGAATACACCTTTCATTTCATTTT
TTTAACCAAGTGCCTATCTGTGTTTCATATTCAAAATCAT
TTTTTGTCCAGAAATCATTTGAAGAAAAAACAAATCTTTA
GATATAAACTCATCAGGATTTAAAGTTAATGAGCATTTTC
ATTTGAATATAAAAATCTTAAAAGAACAATTTTTTAATAT
GAAGTTATCTTTGAGAATAATAAAAGTGTTGAATGATTAA
GATGTGATATTATACAAAGAGCCTAGAACTAAGAATCAAG
AGATGGAGATCTATCCATCACTAATTTAGCCTTTATATCA
TAGATTCTAAGACATATGTTTGATGCAAATGAACTGAAAG
TTTGTGCCCTCCCCTCTCCCAAATTAATATGTTGAAACCC
TAATCCAAAAGTGATGGTGTATGGAGTTGAGGTTTTTGGG
AGGTAATTAGATCACAAGGGTGGAGTCCTCATAAATGGAA
TTGGTGCCCTTATAAGAAGAGGACAGAGGCAAGGCGCAGT
GGCTCACGCCTGTAATTCCAGGAGTTTGGGAGGCTGAGGA
GGGCGGATCATGAGGTCAGGAGATTGAGACCATCTTGGCT
AATGAGGTGAAACCCTGTCTCTACTAAAAATACAAAAAAT
TAGCTGGGCATGGTGGGAATGCACCTGTAGTTCCAGCTAC
TCAGGAAGCTGAGACAGGAGAATCACTTGAACCCAGGAGG
CAGAGGTTGCAGTGAGCTGAGATCATGCCACTGTACTCCA
GCCTGGGTGACAGTGAGATTCTATCTCAAAAAAAAAAAAA
AAAAAAAGAGGCCAGAGAGCTATCTAGTTCATTTCCTGCC
ATATAAGGACATAATGAGAAGTTGGCCATCGTCTACTTAG
AAAATGGCCCCGGGCCAGGCGTGGTGGCTCACGGCTATAA
TCTCAGCACTTTGGGAGGCCGAGGTCAGTGGATCACCTGA
GGTCGGGAATTTGAGACCAGCCTGACCGACATGGAGAAAC
CCCGTCTCTACTAAAAAAAAAAAAAAAAATATATATATAT
ATATATATATATATATATATACAAAATTAGCCAAGCATGG
TGGCGCATGCCTGTAATCCCAGCTAGTCAGGAGGCTGAGG
CAGGAGAATCGCTTGAACCTGGGAAGCGGAGATTGCAGTG
AGCCAAGATCGTGCCATTGCACTCTATCCTGGGCAACAAG
AGAGAAACTCTGTCTCAAAAAAAAAGAAAGAAAAAGAAAA
GAAGAGAAGAGAAAAGAAAAGAAAAGAAAAGAAAAGAAAA
GAAAAGAAAAGAAAAGGGCCCTCAGTAGAACTCAACCACG
CTGGCACCCTGATCTCTAACTTCCAGCCTCTAGAACTGTA
AAACATAAATTTCTATTGTTTGTAAGTCACTCAGTCTATG
GTACTTTGCTATAGCAATCTGGGCTGAATAAGATATTTGG
TCATCTTTTAATATCCCTGAAATCAGAATGGTTATGATCA
ATGACATATCATAATTTAACTGACAGTGTTTTTTCTTTAT
TAATGGTGCATAAAATAATGGCACAATGCATGGCATTTTA
TTCATTAAAACATAGTAAATATGATGTTTGACAATTCATA
ATCACATTTATTCAGTCTGGTATTTAATGAATGTTTATCC
AGCACCTACTATGATCCACTGTACTTGGCCTTGGAAACTC
AGGAACAGTTTTTATCCTAAAGTTTAAAATCTATTAAAAG
TATAGGGGGTGGTGATTCTGTGTATCTGTTTTCTCACCAG
TAAAATGAGGGAGTTGAAATAGATGGCTTCTAACATTGAC
TTTAAAATTTTATAGTCTTTAAAAATTAAATTATATGAAA
AGCCTTTTGAACACTTTTTTTTTCCTATAAGAACAATCTT
TTGTTACATTTTGCATTATTTTATGGTTGGGAAGGACACT
AATACTTATCTTGTACCAAATACTGTAATAGCTGATTCAC
ATGCATTAATTTTTTTAATTCTTATGCTTTTGTCAGATGA
GTATTATCCCCATTTTGCAAAACAACAACAAAAAGCTATA
GTAAATATTTTAAAGAATCTACAAAAAAGATGAATTTAAT
GGATAAAAGAGTGGGAAATCCTAAATGAGATATGAACACT
GTAAAATCAGAATAAACTGAAAATCTTGGGACTAAAAATT
ATAATATTTGATATTAAAAACTGGTTTAATGCAACTAACC
AATGATTAGACATAGCAGAAGAAAGGACCCAGTAGAAATT
ATCCAAATTGGAAATTTTTTTATGTTTTAAAAAATGAACA
GAGCCCCCCAGTGACCTGTAGAAGAGTATCAAGTGGTCTA
AAACATATCAAAGAATTCCAGAAAGGAAAGAGAGAAAGAG
AATGGGACATAAAGATAGAAAAATAATTGGCTAAAAATTT
TCTAATGTATTCAAAAACAGCAATCTACAGATCCAGAAAC
TGAACAAACCGCAAGCAGAATAAATACTAAGAGAATAACA
CATTATAGTCAAATTGCAGAAAACCAAGGATAAAACAAAA
ATTCTAAAATCAGTCAAAAAAGAAAAAGATGCATTATCCG
TAGTATGCTGGAGCTGGTTGGTACTGACTCATGAGAGCTG
ATTGTGTGTGCCACAATCTGTGCTCACAATTTAAACTCTG
TGCTCTCTGTTGGTACCTTGAAATTGGCCATAGTCAGGGC
ATTTACACTGTGGAAAACGGCAAACACTGCAAATCAGGCG
TTTTCCCCCCACAGACAGAAAATTGTTAAACATCTACCAG
CTTACCACTGCACGTTACATACGGGAGAATAGCAATAAGA
ATGATAGATGATTTCTCATCAGAAACAATGGAGGTCAGAA
GAAAATAAAGTACATCGTTAAAGTATTAAAGAAATTGTCA
ATCTAAAATTGTATTTTGAATAAATATATCTTTCATACAT
GAAGGTAAATTACAGATATTTCCATGTATCAAAGCTAAGA
GATTGTCATTGGCTGAACTGTACTGCTAGTAGTTCTTCAA
GTTGAAGGAAAAATTTGGATCTGGGAAGAGAAGAGCACTG
AAAATGGGAACTATAAAATAATATTTTCTTCCTTATCTCA
AATTTTAAAAAATTGAGTAGACTTGTTAAAACAAAATAAC
AAAATTGTAGTGTAAGGTCCAGGACGTGTGTAGGTAAAAT
ACATACTAACATTGTTCAATGGATGGGAAGAAGTCTGAAT
GAAAATATATGTTATAAGATTCTTACATTATGTGTGAAGT
GGGTAATACTAATTCCAGGTAGACTATGATCAGTTAAAAA
CACAAATTGGAATCTCTGGAGAAACCACTCAAAAATACAA
AGAGATATGAGTAGAAGCCAATGGAGTAGATAGAATGAGA
TACTAAAGTATTTGTTTAATCTGAAATATTTCCAAAAGGG
GTAATGAAAGAAGAAAGAACAAAGTGGATGAATATAAAGC
AGATAGAAAGATGGTAAATTTAACCAAATCTCAACAATAA
TCCATTAAATATGAATGGAATAAGCACTTCAGTTCAAAGA
CAAATATTATCAGATAATAAAAATAAGACAACTTTTTACT
ACCTACAAGATATGTACTTAAAATATTAAGACACAAACAA
ATTGAAAGCAAAGGACAGAAAAATCTACACGAACCAAAAC
TAAACACAAGAATGTCGAGCTCATATTATTATAAAAGTAT
ATTTCAAGAGGACTATTGAAAGAGAAAAAGGAAAGGGTCA
TTTTATAATGATAAAATAGTCAATTTTCAAAGAAGGCATA
ACAATGAATTTCCTCTAAGCACTTCTCAGGGTGTTCCCTC
AAATTTTGATATGTTGTGTTTATATTATCATTCATACATT
CATCAATATCATTCATACATTTGTGTTCCTTTTTATTTCT
CTTCACTTTCTGGTCCTCTTATTGCATGTATATTGGTGTA
CTTAACGGCGTCCCACAATTCTCTGAAGCTTGTTAATTTC
TCTTTATTCTTTTTTTCCTGCTCTTCAGATTACATAATCT
CTATCTATAAGCTCTGATTCTTCTGCCAATTCAAATCTAC
TGTTGAGTTTCTCTAGTAAATTTTTCATTTAGGTTATCAT
AATTTTCAACTCTAGCATTCCATTTTGCTCTGTTTTTTTC
TTAGCAAACTTTTTTTTTTTTTTTTGAGACAGAGTCTCAC
TCTGTCACCCAGGCTGGTGTGCAGTGGTGCAATCTTGGCT
CACTGCAAGCTCCGCCTCCCAGGTTCATGCCATTCTCCTG
CCTCAGCCTCCTGAGTAGCTGGGACTACAGGCACCCACCA
TCACGCCTGGCTAATGTTTTTGTATTTTTAGTAGAGACGA
GGTTTCACCGGGTTAGCCAGGATGGTCTCGATCTCCTGAC
CTCGTGATCGGGATGGTCTCGATCTCCTGACCTCGTGAAT
GTGTTTGAATCTAATAACATAACTTTTTTGACTTACGGAC
AAGCGAAACTGAGAAAACTAAAGGAGGAAACCAAATCATA
GTTGAAGATTATAACATCTTTCTAGACAATAATAGGGAAA
ACTGGGAATGGGAACTCACTGGGCTGTCTTTACAATTTTT
CTGTATGTTTTAAACTGTTAAAAAGTTTGCTAAGACCTGT
AATCCCAGCACTTTGGGAGGCCGAGGCGGGTGGATCACGA
GGTCAGGAGATCGAGACCATCCTGGCTAACCTGGTGAAAC
CTTGTCTCTACTAAAAATACAAAAACATTGGCCAGGTGTG
GTGGCGGGTGCCTGTAGTCCCAGCTACTGGGGAGGCTGAG
GCAGGAGAATGGCGTGAACCTGGGAGGTGGAGCTTGCAGT
GAGCCAAGATTGCGCCACTGTACTCCAGCCTGGGTGACAG
AGCGAGACTCTGTCTCAAAAAAAAAAAAAAGTTTGCTAAG
AAAAAAACAGAGCAAAATGGAATGCTAGAGTTGAAAATTA
CGATAACCTAAATGAAAAATTTACTAGAGAAGTTCAACAG
TAGATTTGAATTGGCAGAAGAATCAGAGCTTATAGATAGA
GATTATGTAATCTGAAGAGCAGAAAAAAAAGAATAAAGAG
AAATTAACAAGCTTCAGAGAATTGTGGGATGCCGTTAAGT
ACACCAATATACATGCAATAAGAGGACCAGAAAGTGAAGA
GAAATAAAAAGGAACACGAATGTATGAATGATATTGATGA
ATGTATGAAATATAATATAAACACAACATATCAAAATTTG
AGGGAACACCCTGAGAAGTGCTTAGAGAAAATTCATTGTT
TTAAAATGCCTATATTGGATAAGATAAAAGTTCTAAAATC
AATTATCTAAGCTACTACCATAAAGAAGCTAGAAAAAATG
CTAATTAAGCCCAAAGTAACTATAGTAAAGGAAATAATGA
AGATAAGAATGAAAAACAATGAAATACAAGTCAAAGAAAA
AATCAACAAAGTAGAAATTAGGTCTTTAAAAAGATTAATA
CAATTAATAAACCTCTAGCCAGACTGATCAAGGAAAAAGA
AAACAGAGTAAACATCCTTTATCACTATCGGGAATGAAAG
AGGAGATATCACTACAGATCCTACAGACATTACATTTTGT
TTGTTTGTTATTTTCTTAATGGTTTCTCTAGTGCTTACAG
TACATATCTTATTGCATCAAAATCTACTTCAGATTTATAC
CAACTTAATTTCAGTAATATATAGAAAAATTACCTCATAT
GGCTCCCTATTTTTTCTCCTTTTTTGATATATTATCGTTA
CACAGACTGTATGCGTATATATTATAAACCCAGTAATACA
TTGTTGTAATTATTGCATTATATAATTTTCTATCTTCTAA
ATATGCTAGGAGAAGACAGAAGATCACAAATACATGTGTC
ATAAGTGAAGAAAGAGAAGTAAATATGCCATTATGCTGTC
TTTCCTTATTACCTACATAATTACCTTTATCAGAGTGCTT
GTGTGTTGGGGGGGACATGGGGTTTGTGTGTGTGTGAACT
CAAATTACTCTCTGGTGCTACTTTTAGCCTTAAGAACTCC
TTTAATGTTCCTTTTAAGGCAGTTCTGCTAGAAATAAATT
ATCTCAGATTTTGCTTATCTGGGAATTTCTTTATTTCACC
TTTAGGAAGATAGTTTTGCTGAATAGTTGGTTGACAGAGT
TTTCATTTAGTCCTTTAAATATGTTGTCTCACTGACTTCT
GGCTGCCATTATTTCTCATGAGAAGTCAGCAATTTCCTTG
TACATTATGAATCATTTTTCTCTGGCTACTTTCAAGATTT
TTTATTTGTCTGTCTTTAGACAATTTGACCATAAAGTGTC
TAGGTATGAATTTCCTTGAGTTTATCCTACTTGGAGGATG
TGCTTGTCTACCCTCTTGAATGTGTAGATTAGTGTTTTTC
CTGAAGTTTGGGAAGTTTTTAACCATTACTTTTTCAAATA
ATTTCATGTTTCTTTTCATCTTTCTACTATCGGGCTTCTC
TAGTAAATTTCTCATTTAGGTTATTGTAATTTTCAACTCT
GTAATTCCATTTGTTTCTATTTTTTCTTAGGAAACTTTGT
ATTGTAGAACAGTTTAAAATGTATAGAAACATTGCAAAGA
TATCACAGTGAGTTCCCAAGCTGTTTCCTCTATTATTAAC
ATCTAACATTGCAAAGATATCACAGTGAGTTCCCAAGCTG
TTTCCTCTATTATTAACATGTAACAGTAGTTACAATTAAG
AAACTAATGTTGACATGGGTCACACTTTCCTGTTTCTTTG
CATGTCTTTTTGTTAAAACCTGAACATTATATATAATTTA
TTGAAGCAACTCTGGATACTGATTCCATACCTGTGGGGCT
GATTATTGTTTGCTCAACTGTTCGTTTATTTTTTTGCTGC
CTTGTTTGAAATAATCAGTGAAGTTTTTGTTTTTGTTTTT
GTTTTTGTTTTTGTTTTCCTGCATTTCTCAGTCTGTGATA
TCCCTGCTCAGGTTTTTCTCCTTGTTTTATCTCTTAGCTT
CTTATGCGTCACCTTTGGTCATTATAAATCACTTATTGGT
CAAGGTTCATGTGTAAACCCCCTTAGCCAGTTGAGTTTTC
ACCCTTTGATATTAGGTGTGGTTGTATCTTGGAGTTTGCT
TTTACATTTCTGGCCGTTCATTTAGCCAGGAACTAGTAGC
TCAAAAGTGCTCTCACTGGCTACTCTTGAGAAAATGCAAT
CTTGGGTATGTAATAGTTTTCTAGACTGTCAGGAATTAGT
GTGGGTGATTTTTAATTCTAAATTTCCTGGAGCCACCTCT
GGGCCAGAGTAGCTTATTGTTTAGTCAACTTTGCTGAAGC
CCCTTGAACCAGTAAGTCTGCTGTCATTTGCTAATGGATC
TATGGGTGGTTTGGGGAATACTTTCAAATCTGCCCCATTT
CCTTCTCTGATTGGCCCAATGGTGTGGGTGCATCCTAGTG
CATGCATTCAGCCTTCTAGATTGCAGAGTTGACTGTGATC
CCAGCAAAGCTCTTCTTGGCTATTCCTTTCCCTGGATTTA
CCTTCTAAATGTCTAACTACACTGAGATATTGCTTGTTTC
ATGCAGCTAACAGCCTCCTCTTAATTTCTGTCCACCAAGA
TTTTCACTGTTTTTGACAAGGATGTTAGGCATGGAGTTCT
CTACATTCTGTTCCAAATAAAATCAGTCCCCTTAGGCTGA
GTTATGGAGCTCTTCACAGTCTGCCTTTCCTCCCCTATGC
ATAACCTGAGAGTTATTGCACTTTAGCTGGGGTGTGGACA
GTGGCCCACTTTTCCAGAATGACACCTCTGCAGACACAGA
GGAAATGGTAACTCCTGGTCTTCTAGATTTGCCCTTCCCG
ACATTGAACCTCTGCTCTCCAAGCCAGCTAGGATGGGGTA
TGGAATATGGCAGAGGGGGAAGTGTTGACATTAAGCCCCA
ATAACTGATTGCCTACTGAAACTAACATAAAAATTTGAAA
CTAAGAACTGAGTGGGGAAAGGGAGTCCAATGTTTTGGGT
CATGACCACTTAAAACAGAACTTCTACAACACTGAGCTGG
GGTGAAGAATAATGATGGCCTGCTCCTTTCAGGGTAAAAA
CATAGCCCCTTAGAGCTGAGATGAGCTTTCATAAAATGTT
ACTGGCTGAAGGGAGGATGATGGGGACTAGACTCTTGTTA
TTCTGACTGAGATAACAGATTTTCTTCAATTAATGTTTCT
CTATTTGCTATATTTTCATGGTCAATTTCTAGACACTTTA
ATTTTTTTTTCTTTTTATAGTTTTTTATCAGTTAAATGGT
TGCTAAAGTGGGAAAAGGGTTGGCCAAGCTCCTTAAAAAA
TCATTACAGAAGTGCTGCCTCTACAGATGTGAAAATTCAG
TATTGGAGTAATAAAAATAAGTAAATGCCAATATATTAAT
CAACTTGAATTAAATGAATAAATTCCTTGAAAACTACAAC
TTACCAATGACAAGAAATGGTTTTTACAAGCTTGTATCTA
TTTTCTTTTGATGTTGTAATTGATATAAGATGCTACACAC
TACAATAGATACTAGAATTCCTGTTGGGGAGGATGGGTGG
AAAGAAATGGTAGCATTCATTTAGTTTAATGGCTCATTTA
GTTCTTAGTGGAATAATTTTGCTATACACTACCCAGTTGG
AAATATTTGAAAAGTAAAGAGTATAATTTCTAAAATTATT
TAAAGACTTGGCTACACTTTTGGCTTAGAAATATAATAAC
AAATTGCATTAAAAAGAAACCATAGACATAAATATGAAAT
CATTTGAAAATCAAAGAAACAATTTGTCATTTTATTTCTT
CAAATGAGTTTGAAGAGTAGTTCTAAGAGAGCTGCTTCAT
ATTGTTGCTGTTTCACCACTACTCTTGAGACTTCCTTGTA
ACCACCACTTTCTGACCTGTCTAATCTATACGATTAGTTG
TGGGATATAAGTTTTCTTCCCTTGTTGTTATAAAGTTTCT
GGAGGCCTCACTAGAAATGATGGAGTGAAGAGTATAACGT
GAAAAGGATCATATTTTTAAAAAGTCTGATAACACATACA
CAGTTTATTCTAAATTGCTTGTTTTGTAGATCATTCATAA
ACAATCAAGTAGAGAGTTGCTACAAATTTCCATGTAAAGT
GTGCCCTAAAACTTCAAAATACTCCTGTCTAGATGATCTA
AATGTTGATAGTTAAAGTAGTATTGAATGTGGATAAATTG
CCTCAATTCCCTCCTATAATTTGAGTGAAAAGACATCACC
TGAGAGGGAATAGCCAAGGAGGATATCCTGTAGGCACCTA
ACAGCTGCTCGTTCTGAGGCTAGGAAACTGCATCATTAAG
GATGATGAATGACAAAGTTGAAGGACAAGAGGTGAATTTG
GCAGGTTATCCTGGAATATGGTAATGGAATGTTGTAATAG
CACTTGGATTGGCTTCAGTAATTCCATGTGCAGAAATTTC
TGATGCATCTGGTGTCAAATTATTGAGTTTCATCTCCAAG
AAGGCATGCTATTAAAAATCTCCTTGGCTTGTATTGGCAG
CAGTGGGGATTTAATAAGAGTCAGTAAATAAATTAACCAA
ATTTTTCATATAGTTGAAAGGTGCTATTATTTCAGATCTT
TTGCAAGCCTTTAATAAAATTTCATTTTTTTTACAAACTT
CTGCCAGACTCCATACTATAGTAATTAAATTTTTCTTCCA
TTATTCCAGTCTACTGAGCTCTGTTGAAACCTGCTTTTAT
GATCCAATAGATAACTCCTTATTTCAGCTTTATGTCATCT
CAAGATATGATCAACATGTCATCAGATACACTGTGCCCTA
GTTTCCTCATCTATAAAGTGTGAGTAATAGTAATGCCTAA
CCCAAAGGGTTCTAGCAGGTATTAAATGAGTTAATGTATA
CAAAGTTTGCAGTAACTTTAGTATTTTAAATATTATTACT
GTTATTACTATTTAAAAATTGATTTAAAATAATAAAGAAT
TCAAAGGCAAGACCAAATCCCATATGTCACTACTCATGCT
ACTAAAAATCTCTTCCAAAAAATGGTGGTCAAATAACCAA
AATGATTTGAGGGTTTTTGTTTGTTTGTTTGTTTATCGAG
TGATATATCCTATCAGTTGGACCAGCACTCAGTTCATGCT
TCTCCTTCTCACAAAAATAAAATGAGAATTTTTGTCACAT
GGGTTGCTCCAATCAAGAAGTATCATGTATTTTTCTGATC
TAGGTAAATAACCCAATCCAAACATGAAACAAATTTTTGT
TACGTACAGACAATATCAATTATCTGTATTATATTTACAG
ATATTTCCTCTGTAAATCTCTGGCATTCTAGAGACCATCA
TTGTCTTTCGTAAATGTTTAGAGATTCTTGTTACATTTAT
TCTTTATTTTGAGTTGATGAGTACTTTCTATGTTCTAGGT
AATAGTCTCTACATTAGAGATAAAGAATAGCTGCTGTTTG
GATGTCTGATAGTCTAAGGAAACACAGGAAGTCATTATAA
TTTTATGGGGAAATTATGGCAGGGTGCCATGAAGGCCCAA
AGGAGGGGTTTCTTTAAAGATGTGACTCTTGAGCCAAGTC
TGAAGACAAGTGAACCCTGGTGAAGGGAACAGGTAGAGCA
TTATAAGAAGTAAGAGCATGTGTGAAGGGATGGACATGTA
TGTGAGAGGCAACTGTTGAGACAAGGAAAATAATGTGACC
TATAAAGTTGTAGGGAATTGATAGGCAACGATGCTGGAGA
TGTGGGTAAGACTGATTAGTATAAATTAATTAGAGAACAA
CACTGTGTGGTACATGACTTAGTGCTAAATTGCTTGTTCA
GTACTGTGATGTTAAAAGAGTTAAAGGCAGGGGATGGCTC
TGGGATGGGGAAAGGTTATGTAATTCTATGGACAACAGAG
GCTGACTGAGATATGACATACTCCAAGTCCTGTGGTCTTA
ATCCTCTAAATGTTGCATCCTTTCTGGGAAAAGGGTAATG
AGGAGATCACCTTGCTGCCAACATCAGTGCAGACCGTGAG
GCCCATGGCAGCCTCAGGGACTGGGGTGCCTCTCATCCAA
CACCCTTGTGGGCAGTGAGTGGGGTGGTGACTCCTACTGT
CCTTCCTGAGGTGCCTTAGTGGAGGCAGCCTGCAGGAAGA
TAGTTCTCTCCTTTCTGTGCAAGAGCAGACAGTGGATATA
ATTCCATTTTAACTGGTGCCTTTCTTTGCATGTGTGAGTT
CTTTTGTTCTCCACACAATGGGAAAAAGGAAAAATTTGTC
AGAATAACTGATGCTAGAATTGCTATTCAATTGTAGTCCA
TTCTTAGTTCAGGCCTCACTTCTGTCTCACAAAATTTTCT
GTTTGAGCCTCATAGTACTTTTAAAAAATGAAAATAAAAT
TTCTATGCTGTACACAGAAAGTTTAATATAATAAATTTCT
GACGACCTAGCCATTTTGGAACATGAAATTTTCCTTGAGT
TTGGAGCCTAAGACTTCAATGAGTGGTAAAATGTTAAGGG
TCAACCACCAACCACTCTGACCAATTCTTGCTGACTTAAT
ACCAAACTGATTAGTTTAAAAAGCCCAGAAAGTGTCTTAC
TTCTTAAGATTGTTGTTGTCACAAAATCTTAATGGTCCCT
TCAAATGAAAATGTACCTCGCAGGCCTAGTAACTGACCTA
TTTGATTCCAACATAGATCATAATAATTTGACAGTGTCAC
TTATTTTAGAGTCTGATTGCCTTCTTTGCCTCCGGGTGCA
AGAGAAAAAGGGATTTGTGACTGAAAGGGTTAAGTGGATT
TTATTATAATGTGCTCCTATTTCATTTCCCTCCCTTCAGC
TCCTTCACAAAATGTTAATCTAATTGTGATACTATCACTT
TGATGACAATATGACAAGACAGACAAATTTGATTTTATTC
TCCACAGAGCAAAGCATATGCTGCTTGGGAGGCTTTGACA
GAGAGAAGGACATAAAACAAATGGAGTTCATGAATATACA
ATTTTTATTGTACACAGTAGTGACATCCAAACTTTGGAGA
CTAGGTGGGTGAGACTGAGACTTTACTATTGAGATTAATG
GGTACATAAAATGGTGCCAACAGAGAGTACTACAGTTTAT
GTTAAAAATGTCGATGTGGATAAGAATAATTTTCTTCTCA
AGATGAATGATACACTTAACGGTTGTGAGACATTTGTGCC
CAGTAGCAGTTCCTCCAAAGTAATTTTTTTGTTGTTATTG
TAAATTATATAATCTTAACTGCAATTATAGTCCTGTTTAG
GTAAAGGTCAAGTTAGTGCTGTGGATAGTTATAAAGCAAA
GAGGAAATTGGTGTATGGATTCCCTTGTTGATAGCTTATG
AATGATTTCAAGTAAGATGATTTTTTGGTAACTCTATTTC
TCGTTTAATGTAATATAGCAAGTAAAGACAGCACACATTA
ACAAAACACAAATTAGATTTCTCTAAGTAAACATGTATCT
TCTAAAGGAGTGGGGCTGTTGGGGAAAGGACAGTTTGAAG
GTTAAAGACATCCAGCAAACAGGGGAGGCTCATTTTCAAG
ACAAGCAGAAGCATGAGAAATTCTCATTGTTGGGTTTCAG
TCTCTATTTTTCCATTTGGCTTACCGAAATGCAAAACCCG
GCACAGTTCCTGCTCTTTGCTTTTGAAAGCTTACTTTGAC
ATTAAGTGAGATTCAACTCACTTTGAATGTCTGAAAGGGA
TAAAAATGGTGTCTGAATATCCTGGACACTAAGCAGGAAA
GTTTGGATCTCCCTATGATAATGTGTTTACAGCAATTCAA
TCCGGGTCCAATTTAAATCTTAAAGTTTATTCTTTATTTT
GCAAAGAAGAATAAAGGCCAAGATCATCATATGAAATGTG
AAAGCATTATGTTAAACTTTAAAAATTTTTTAATGTAATA
TATCTCATATAATTAAAGGCCTGAAAAAATATTATTGGAA
TTAACTGAGTTAATATGTCTTAAGAAATGTAAAACTTTAT
GGTTTAACGATATGATTTCCTTCCACTTGAGTTTCCATAT
GATTCTGGTCAACAGAAAAAGTTTCACAGAATGAAATGTC
AAATAGAGTTAGGATAACTTTGATATTTACATCTGTTTAA
GATCATCTGGTTAAGCTACAGTTTCTTTCTCTAGTAGATG
TGTCCCTTTTGGTCAGCACAGCACCTTCTTGGGAAAAAGC
CTCTCCTGGAATCAGGTGGGGCTGACTCTGATCCCAGACT
CTCAGAGGGAGTTTATGACCCAGGCCTGTCCTGTGCAAGC
TCTCCTAAATCATTTGCTAGAGTGTGCAAGAAAAAGGTAC
TCTTTCTTCGCTAGCAGCATGTATGTACTAAACACAAACC
AAATGCAGTCTTGGAGCTTTTTACTACCACCAGAATTTTG
GATTAGCTGGGATACCAGTTTTTCTCTTCTGATTTGATAC
AATTTCAGCCAGAAACAACTTTGATGTCTTAGTTGGCCTG
TGCTGGCCCAAATTGGGCTAGGTACATATTCAATTTCCAC
TGGTGCTTTCAAAATACTGAAAATATCTCATGGACGACTC
TTCTTACTATCTTGAAAGGAAACTGGAAAATATAGCCTTG
GATTGTCATAAAGGTCACTTCTGGATTTTATTACATGCTT
GGAACCCTCTTCAAGTTAGAATATGGAGTTCAGGGGTGTT
TTTGGATTATCTTGGGTACAAACCATATGCAGAAAGGTAA
TTATAAATGCATTTTTGTTCCCATTTTAATGTAACATGAG
TTAATTTCAATAAAAACTAGTTTTAGTGTTATATAAAAAT
AGTCTCTGAAGCCAGGCGCAATGGCTCACACCTGTAACCT
CAACACTTTGGGAGGCCAAGGCATGAGGATCACTTGGGCC
CAGGAGCTTGAGACAAGCCTGGTTAATATAGTGAGACCCT
ATCTCTACAAAAAATATAAAAATTAGCCAGGCATGGTGGC
AGGGGCCTGGAAGTCTCAGCTACTTGGGAGGCTGAGGTTG
GAGGACTGCTTGAGCCTAGGAAGCTGAGGCTGCAGTAAGC
TGAGATCACTCTACTGTTTCCCAGCCTAGGTGATAGAGTG
AGATCCTGTCTCAAGCGTAAATAAATAAATAAATAAATAA
GTCTTGGAGCTATTCTGGGCCACTTAGAGGCCAGGTAGTC
TAGCTCAGTAATTGAGAAGGTAGATTCTGTCACCAGTTGG
TTTGAATCCTGACTCCTTACTAGATGTAGAGCTTGGACAA
GAAACTACATGTATTTTTTCTTAGTCTTCTTGTCTGTAAA
TTGAGAAACAGAATCACATTTTTGTGGGGAATAAATGATC
AAATATATACAAAGTACTTAGAAAATTGTCTGATACCTAC
TATGTGCCACATACTTAGTTATTGACATTGCAATTACTTT
CTGCATATGTATTTAACATTCTTCCCCTGAAAGGAATTAG
AATATGCAATCCCCAGAATACCTGATTTTGGCATAAAAAT
TATTTTGAGCTGAAGGCAACTGAATAAAAGCAAACACAGA
AAAAGCTATCTGCCTTTTAACCATTTCTTTGAGTCTTCAC
TTCTTTCCTATATAGGCCTCCATGAACATAGAAATTAAAA
TGTTAACATCATATAAAAATGTTATGCCTTTTCTTCTATT
AATCTGCCTTTTGTCAGTTTAATTTACAGGCTAGCTGCAG
ATCTAAGAAGGTAGAGGAAATGTTTGTTTTATCTCCTACA
CTCCCCACCCATCCCCTGCAAAATCAGTAACTTCTTTCTC
TGTAGGTTCTTCCTGGTCCCGTTATAGGTCACAACCATCC
ACCACCCAAACCAGTTGTTCTTACCTGAGCTACACAGTAG
AAGCACCTAAGGAACTTTAAAACATCTCAGTGCCCAGTCT
GCACCCCAAAACTAATAAAATCAGAGTCTCGAGGTGGGGG
GGTGCAGAATTCAGGCGTCAGGATTTTATAAAGCTCCTCA
AAATTATATGCAAACTAGCATCACCTGGGGTAATTTTTAA
GCAATATCTATTGATATGGTTTGTCTGTGTCCCCACCCAA
ATCTCATCTTGAATTGTAGCTCCCATAATTCCCACATGTC
TTAGGAGGGACCCAGTGGGGGTTACTTAAATCATGGGGGT
GGGTCTTTCCCATGCTCTTCTTGTACTAGTGAATAACTCT
CACAAGATCGATGGTTATAAAGGGGAGCCCCTCTGCACAA
GCTCTCTTACCTGCCACCACGTAAAATGTGACTTTGCTCC
TCATTTGCCTTCCACTCAGCCATGTGGAACTGTGAGTCAA
TTAAATCTCTTTCCTTTATAAATCACCCAGTCTTGAATAT
GTCTTTATTAGCAGCATGAGAACAAACTAATACATCTATA
CTGGGATTTACTTCTAGATTTTCTGATTTAACAAATCTAG
GATGGACCTGAAATTAATATTTTTAAAAAGCTTCCAAATG
AATAAAATCTGCCGTGAAGACTGAAAACAATTAGGGTGTA
ATGTTAACTACTAGAGGGGCAAAAACCAGCAAGAACAGTT
CTCAGAACTAGACAAGCTGAGGTTCCCAATTGATTTGGAG
TCCAGCTCAGGCTGAAGGGAAGGGTATGAGACTGAGCAGG
TAGAGCTGAGTCATATGATCAGAGCAGGGTTTGAAATGCA
AGTGAAAGACTAAACTTAGTAAAAGAGACATCTGACTAGA
AGAGGAAGAATGGATATGTTCAGTAGAGGGTATGACAGAT
GGTGCGATAGGAGCAGAAGTGGAGAATGATTTGAGACGAG
GCCGGAAAGGTATGTAGGGTTAGGGCAGGTAAAGCCTTAC
AGGGCATGTTATGGGTCTGATATGCATCATAAGAGTACAG
ACAACCACTAACAGTTTTGAACACTAACAGTTTTGAACCA
CCTTTTCTCCCAGGTACTCTCTTTTCCCCTAATCGGGCTA
TAGTTTTTCTCCCTAGCACTTACCACCATCTAACCCACTA
TAAATTTAATATGTTGAGCCATATGAAATAGCTGACAGTA
AACCATTTTGACCTACAAAAACAGCAGTTTCATTTAGCAT
AATCTATTGCTAATTTAGTTTTATTTCTTTTCAACTAGAG
TGTAAGTTTCATGAAGGCAAAGATGTTTGTCTTTTCTGTT
CATGTTTGTCTTCTTAGAGTTTAGAACAGTGACTATCACA
AAAAAGGTAGTTAATAAATATTTGTTAAATAAATTCTATA
GAAAGGGCTCACTGAGGATTAGAGAACAATCAATAAATAA
GATCTCTCTCTCTCTCTCTCTATATATATATATATATATA
TATATATATTTTTTTTTTTTTTTTTTTTTTTTTTTTTTAG
ACGGAGTCTCCCTCTGTTGCCCAGGCTGGAGTGCAGTGGC
GCCATCTCAGCTCACTCCAAGCTCCGCCTCCCAGGTTCAC
GCCATTCTCCTGCCTCAGCCTCCCCAGTAGCTGGGACTAC
AGGTGCCTGCCACCATGCCCGGCTCATTTTTTGTATTTCT
AGTAGAGACAGAGTTTCACCATGTTAGCCAGGATGGTCTT
TATCTCCTGACCTCGTGATCCGCCCACCTCGGCCTCCCAA
AGTGCTGGGATTACAGGCGAATAAGATCTATATTTACGTT
TGCTGGTGAGATGTTTGAATTGAAAATATAAGAAAAACAT
ATTTATACCTATTCAGAAAAGAAAAATAATTAAAACATAT
TCTCCATAAAACAAAAATACTTCCTTTTAGTATCAGATTT
CTCCTTGCACTAAATAAACAGAAACCTTTGAAATAACATT
TCCCAAAATTTTGATGGGAAGACCCATCACCCAGAAATTC
TATTGCCCATTTTTAATTTATATGTAAAAGCACATAAGGC
TGGGCGCAGTGGCTCACGCCTGTAATCCCAGCACTTTGGG
AGGCCGAGGCGGGTGGATCACTTGGGGTCAGGAGTTTGAG
ACCAGCCTGGCCAACATGGTGAAACCCCATCTCTACTAAA
AGTACAAAAAATTAGCCTGGCGTGGTGGCATATGCCTGTA
ATCCCACCAACTTGGGAGGCTGAGGCAAGAGAATTGCTTG
AACCTGGGAGGCAGAGGTTGTAGAGAGCTGAGATCATGCC
AGTGCATTCCAGCCAGGGCAACAGAGTGAGACTCTGACTC
AAACAAATAAACAAACAAACAAACAAACAAACACAAGCAC
ATAAAGTTTCTCTGACATGAAAGGACTAAATAAAAATACA
TCATTCTCAAACTTTTTTGGAAAAGATGATCTTTGAAAAG
AAATCTGCAGAAGACTGAGAAATGAGTCACAATAAGGAAC
TTAAGAAAGGGAGAGAAGCCTGGGCAACATAGTGAGACCC
TGTTCCTACAAAAAATAAAAACAATTAGCCAGGCATGGTG
GCATGTGCCTGTAGTCCCAGTTATCTGGAGGCTGAAGTGG
GAGGATTGCTTGAGCCTGGGAGGTCAAGGCTGCAGTAAGC
CATGATTATGCCACTGACTCCAGCCTAGGTGACGGAGTGA
GACCCCATCTTGAAAAAAAAAAGGAAAGAAAGAGAGAGAC
TTAGTTTTAAAAAAAATAAGTGCTGAGCAATAGGGCTATA
AAATGCTTAATCAACCCAGTGTGTATCTCCATGGGGTTCC
ATTCACATTAGTTTCAGCACAGTTATGAAACGATGCAAAT
GTTAAAATAATTTCTGAAAGATACATAGCTTATAAAATTA
ATTGTTTAAAATCACGTCTAAAATTCTAAATAAACTCAAT
GAAAATTTGGAGAGATAGAGAGGCATGTTTAAAGAGTATT
ATTTATAATAATAGAGAATTACATATATGTATTTCTATAT
GTACATATATCCATGTATACAAATATATACACATATATTT
ATCTTAATTTCTATCTCTGGGTTTATTATTCTAAAACAAT
TTCAACTTACAAGACAGAGTAGCGGGGTGAAATATCAAGA
TAAGTCTTTTGACTTAATTTATATTCTTAAAAATTAATAT
TAGATTTGACCTTACTTTTAAATACACAACAATGGCTAAT
CATTGATATTATCCTTTCATACCTCTGCTGATTTTTGACG
GGATATTAGGTATGATATCTCTGAACCATGTGCTTTGTGC
TTTTTTTCTTAGAAAAAAACTACAAGCTATCATGCCTGCA
AATGTGTGTAAGCGAATTCACCAATATATTTTTAGGAAAT
AAAAATTTAATTTTCTTTAAACTAGAGTCTGTGTTCTCCA
ATTAGCAGGAGGTGAGGTCTGCGGATTCCCATCCCACTCT
AAGGGGGATGCTGGCAGAGAGCTGTAACTCATCATAACTT
CCAAAGCACAGCGGGGTGGCATGGCTTTGCTCTGAATGAA
TGCCAAGGCTGACCTTTCTCCTTTCCCTTCCCCTGGGGAC
TCAAGCCATCCTGATTAACCAAAACTTTGTGAAAAATGAT
CTTTCCTGCTATTTGCATGTTTTAAGTATTCATCAATATC
CTGTGCAGTGACAGCTTTATAACGCAGTTGTGACAGAGCT
TGAAAGATGCCATTCTATCAATCAACATGTAGTAGAATTA
CAAAGCAATGCTTTCCTATGCTATTTTCTTCCCTTTGTTC
TTTTACTTTCCCCTTCTTTGGCAGAAATCATTTTTCTGTG
TGCATGTTCTATTTGCCAAAAAAACTTCTAGGATTTGCAG
TTTAAAAGCCAGGATAATCTTTTGTGGATGAACTTCAGCA
AACTTCTTGAATAATAAACTTGGCTGCACAGGCTATCAAC
AACCTATTCCATTTCCTGTTGGATGTTGTTATATTTCAAT
TATGAAATGAATGATTTACAGTTGACTACATCAGAACTAC
ATATGTTTCTCACTCCTTTGCTGGTTTTGAACTCCTTTAA
GGTATTTCTTATTTGGTTCTGTATCCCTTCTATCATCTGC
GTACACCAGGTAGAGAAATTTAAGCAGTTTTAAGGCAGGA
AAAACATTTTATCAAACTTCACTTTGCTTCCTGAGTATCT
CTACTCAATAACTGCCTTTCTCTCTACACACACTATTTGT
AACTGGCCACCAAATTACAATTATTTTGCCTTCTAGTTAT
CTTTTTTAAAAATTCAGGTCAAATATACGTAAAGGGGTGT
GCACAGATCTTAAGTATATTATTTGATTAGTTTTTATTCT
ATTTATTAACATCTGGCTAGCTATCTTATGTCCATCTATA
TCTATACCTATATAGCTGTTTAATCATCACCTTAATCAAG
ATATAGAACATACCCAGCATCCCAGATTGTTCTTTCATGC
TCCCTGCTGGCCAATTTCCACCTCTTTCCCACACCTCAAG
AAATTACACGTCTCATTTTTCTGACTTCAGATTTTTTGTC
CTTTTCTTAAACTTTTTTCAAAAGGAATTATAAAATATAT
ATTTTTTGATCTGGCCTCTTTCATTCAACATGACGTTTTT
GAGCCTCATGGTTTTTTATGTCAGCAGTTTATTCTTTTTT
GTATTTATGTTCATGAGGGATATTGGTCTGTAATTTTACT
TTATTGTAACGTCTTTGTCAAGTTTTTGGTATTAGGGTTA
TGCTGGCCTCATACAATGAATTGGGAAGTGTTCACTGTTT
TTTTCTCTTAAAAAGTAATTTCTGTAGAATTGGCATTAAT
TTCCTCTAAAATGTTGGATGGAAATTACTAACAAAGCCAT
CTGGATTTTGAGGGTGTTTTGGTGGGAAGGCTTTTGAGGA
TCAATGCAATAGCTTTAACAGATATAGGGTAGTTTAAGTT
TTCTATTTCTTCCTGTGTCAATTGTGGTTAGTTGTGTTTT
TTAGACAATTTGTCCACTTTATCTACTTTTGTTAATTATT
GGTTATTCACAGTTTTTGTTTTTTTTTTTTTACTTTTCAA
ATGTCTTCAGTGTATATATTCTTCATTCCTGATATTGGTA
ATATTAATATTGGCCAATTTATTACATTTTATAAACAATC
AACTTCTTGGTTAATTTTCTCTTTTTTCTTATTTCATTGA
CATCTGCTATTATCTTTATTTTTTGTGTCTATATACTTTC
AGTTCACTACTCTTCTTTTTTTAGCTTCTTGAGGTGTAAA
CTTATACAATTTTCTTTATATCTGTGATTTTCAGCAGTTG
GAGTATGATGTACCTAACTGATTCTTTTTGTACTGTAATT
CTACAAAATTTGAAAATTTTTAGCTATTTTTATTTGGGCT
TTTTTTGGTTCCATCTCTCTTCTCCCTCTGGAACATTTAA
ATGCATGAACATTAGACTTCAACATATTATCCCACATGTA
ACTGAGGCTTTGTTCTTCTGTGCTTTGTTTTGTTGAGGAT
TGTTTTAGTCTTCTTTCTTCCCTTTAGATCTAATACTATC
TACCGATCTGTCCTCATATACACTGGATCTTTTGTTGTCT
TCATATTGCCATTAAGCCCTTTTGATGTTTTGTTTTGATT
TTAAATTTCAAGTGCTATACTTTCAGATCAAGATTTTTCA
TATGATTCTCTTATCATTTTCATGTTTGGATTGAGAAACT
CTATCTCTTCACTCACTTCAACCATCTTTTCTTTTAAGCC
TTGAAATATATTTACAATAACTCTTTTAAAGTGTTCGTCT
GCCAATTCCAAGACCTGAAACATTTCATATTCTGCTTCTG
TTCGTTGCTTTTATTCTTATTGTGGGTCATATTTTCCTAC
AAGTCTGGACTTTCCAAAATTCTGTGTTAAACATTTGGGG
TGGTATATTGTAGAGGTTCTGGGTTATGTTAGCATCTGTT
AATTGGGTTATGTTAGCGTCTGTTAATTTGTTAATTAGTT
TTGTTCTGGAAGACAAATTACTGGCAGCTTCTTTTGAACA
TGTCAAGCATGGTTGTATTTTTTATTAGGGTGAATCTCTT
TGGATTTTGACTTTAGCTATTGAGTGTGGCATTATCCTTA
CTCCAAAATTGTGTCTTTTTGGGAGTTTCAGCTAAATGCA
TGAAGGGCTTTTGAATTCTTTCTTCTCTGGCTGAGCTGGC
ACTCAAATGTCTCCCAATACTGTATGACTCTATACCGTCA
TTTGACCTTCCATCCCGTAGCTGTCACTCTCTACTAGATC
TTGCATAGTTTTCCCTGTTCATATACATCTTAACCTTGAA
GTAAGGGCTTATGGTGCACTACTAATGCAGACTCATGGTG
ACCTTCCCCCAACCCTTGCACAGCTCCGTTTTCTCAGGTA
CCTTGTCCTGCAAATCCCAGCCACTTCAGCTGCCTTAATA
TGCATCTCTCTCCTTCAGCTCAGTGTGCCTGCTGCAGTTT
GAGCTCTTCCTCCCGTGCTTACAGTAGGGAAGCTCTTCCT
CCCGTGCTTGCAGTAGGGAAAATGCCCCCATTCAGAGGAC
TGTGTCACTTACGAAGCTCACTTCATGAGTTCATGAGTTT
TTCTTCTCTCAAGTTCTCTCTGTTATTTAATACCTGCAAA
CAATGCATTGTATATTTTGCCCAGTTTTATACTTGCCTAC
TGCAGAAAGACAAGTCTGATAACAGTTGTACTACCATGGC
CAAAAATAGAATCTCTTAACTATTTTTTTAGATATAACCA
CTTTTCTGTATCTCCAAGCTGCCATTATTTTTCATTTTGA
TTGTATATCCTACTAATTGGTCTACCAGTATTTACTCTGT
TTCCTATACACTATACCTGTCACTGTAAGCAGAAATCAGA
GGGTAACTTATCATATATGAGTCTGATTATGCCACCCCAT
TGCTTAAAACACTGAGATGCTTTACAGTTCTTTTAGGCTA
AAAGTAAAATTTATCAAATGGTCTGCATGGTCGTGTTTGA
ATGCATCTCTTCTGCATGCCCTTAAACAAAGATCACCATT
GATCTCTCTCTGCCCCAGCCTTATCAGATTTACATATCCA
GGGCTTTTGCACATTCTAGTCCTTCTCCCTGGAACTCTAT
TTTCTTAATGGATTCCTTCAGAGCTTAATTCAAGGATCAC
TTTCTAGAAAACTCTTCCCTGATGTCCTTGACAAAGTCAG
ATTCTACTAAGATAAGCTTCTGTAGCACCACAAACTTTCG
TAGTACTTATAATTGCTGCAATTTTACATGGATTTCTATA
ATTATTTGACTGATGGCTCTCTTACCCACTAGGATGTAAG
CTCTATTAGGGAAGGGATCTTACTTGTTATTGCTCACTAT
TATATCCCAGTGCTTGGTGAATGCAAGCACAGAATAAATA
CTTGCTGAATGAAAGAATTCCTGCAGTGGGTCCCTGGACT
CTTTGGAAATATATTTATATGTAATTAATATAATTTCTGC
ACTATAAGGATAAAACAAACAAAAATTGGATTCAGTTGAA
AGAATTTAGTAAGCACTACATAAACAGCTTACGTTTGATG
ATAAAGCTCCTTGGCTATGTCTATGCAAAGTTACACTATA
TAATGAAAACACAAAATGTCAATTAACTATTTATATATTG
GAAACAGCCATATGGTATCCTGTTTTATTTTTCATTCCTT
GAATATCTATGGATTTAAGTCAGAAAATATGCAATATAAT
TTCTGAATCCAGAAATCAAAACAGCCAAAGCTCATTGGAA
TAATTTTATTAGATGAGATATGTTTATGCTTCCCTCAAAA
AATGGGAATGGCCCATTTTCAAAGGCTCCAACTCCTGAAG
AATACATCTGGCCTAGTTACAACACATACAGTTTATTTGC
TTGGTATAAGTAAGCAGCTGTTATTTAGTATCCTATAAGA
ACTTAAGCTAGATTTCATATAAAAACACTTTTAAGAAGTG
GTGGCATGTGCTTGTAGTTCTAGCTGCTCAGGAGGCTGTG
GCAGGAAGATTGCTTGAGGCTGCAGTGAGCCATGAGCATG
CCACTGAACTCCAGCCTGAACAACAGAGTGAGACTCTGCC
TCTCCCTCTCTTCATATATATATATATATATATATATATA
TATATGAAACTGACTAAAATATCATATTTACCACATTGAT
GTTGTATTACAAATTATATTGCATTACAAGAAAGTATACA
CTTCATGAGACCATGCAATCATCTTCTTCTGATTCTTACC
TTTATTTTCCTTAAAATATTGCTAAAAATGCAGTCAACCA
TAGCATAAAAATTTGTTACTAATATTTTAATTGTAATATA
CTTTATATCACAAGACTTGCCTGTCAGTCTTTACTGTTGG
AATATCCCAGCTATGGAGAATCTTAGGTTTTTAGATTAAA
AAATAAAGAATATCCCAGCTAGATTATAAGTCACTTGAAT
TAAGAAAACCATTGTGCATATATTCACATACATAAGTATA
TGCATATGTATATACTTACATGCATGTGTGTATGTGTGAT
GTATCCCTTATTAACTAGCATGAGCATGTAATAGAGTATC
AAGTAAAATTTGCTGATTGAATGTTGAGGAAAAGCACAGA
CTCAATATTTTAAGTGTGAACTGCATAAAGCAACCAAGAC
TCTCTTATAACTAAAATAAGATTGGCATCTATTTGAGGAC
CTCTGCTGTGGTTTCTGATATGATTGTCTCTGTAAGGATA
TAAGAATAAACAAAGTCAGTTTTTCCTATTGTACTCTCAC
AACACGGATCACTTCTTTGACTCAGATGTGTGGGGTTTTT
TTCCCTGCACACACCAAGCAATTCTGCAGCTGGTTTTTCA
GTAGACACAAGCTAAGTGTCCTCTAATTTAATTCAGTGCT
GATGCTGTCTACCCAGAGATAGCACTAGACCTCACAGGTA
GAAGGCTCAAACCCACAAAACTGTTCTCCACTTCAGATAC
TGGTTGTAAGTTTCAGATTGTGGCCCATGCTTCTGACTCA
CTGCCTGTAAGTCGTTCCCACAACCCCCTCTTTGGTTTCG
ATTAATTTGCTAAAGCGGCTTACAGAACTCAGGGTAACAC
TTACATTTACACATTTATTTGGAAGGATACAACAAAGGAC
ACAGATGAACAGCTAGATGAAAGAGATGCAGAGAGCCAGG
TATGGGAAGAGGCATGGAGCTTCCATGTCCTGTCCCGGGT
ACTCCACCCTCCAGGAACTTTCCTTTGCTCAGTTATCTGG
AAGACCTCAGAACTCAATCCTTTTGGGTTTTTAGGGAAAC
TTCATCACCTGGCCATGATTGATTAAGTCATTGGCCATTG
GTTTGTCAACCCAACCTTCTGTCCCTCTTCCTTTCTCAGA
GGTTGGTGGGTGGGACTAAATCTCTTGGTTGGTTCCCTTA
GCAACCAGCCTCCATCCTGAAGCTATTTAGGGGTCCCCAG
CCACTAATCATCTCATTAGCATACAAAAAACATTTATCAC
TCTGGAGATTCCAAGGATCGTAGGAGTTATTTATCAGGGA
AACAGGGACAAAGACCAAGTATATATTTCACAGTATTACA
GTCCCATTCAAATTTCTTCTTAGCTGAATGACTTAAAAGA
CAAATGATTGGTTTTTGATAGTCAAAAATGCAATGACTAC
ATTAGGCATCATTGGGCTAATTTAATATTGATTCTTTACC
TCTTTTTAGAATCATACATTTATAATGACAGTTCTCTGTT
AAATAGAAAGTAAAACATAACAGGATTTGTGCACTAAATA
ACATATTTAGGTGTGAGATTCTGTGCAACTTGTGTAATGC
TCACTCTTTCTACCATAAACTAGAAGAGACTGGGGCAGGA
GTAGGGGAGGGAAAGGATATGGTAAGGATGAAAGGTGGTA
TCTTTGTCCATTATTGCTGCTATAACAAAATACCATAGAC
AGGGTGGCTTATAAACAATTCTGAAGCTTGGAAAGTCCAA
GATCAAGGTGCCAGCAGATTCCATATCTGGTGAGGAGCAG
TTTTCTGGTTCATTGATGCCACCTTCTTGCTGTGTCCTCA
CATGGTAGAAGGGGCAAGGCAGCTCTCTAGGGTCTCTTTT
ATAAGGCCACTGACCCATTCATGAAGGCTCAACCCTCATG
AACAAATCACTTCTCAAAGGCCACTCCTTCTAATACCATC
ACATTGGTGACTAGGTTTCTACATATGAATTTTGGAGGAA
AACAAACTTTCAGACCATAGCAGCATGGAAACAAGGGAAA
AAGTATTTTTGTTGTTGCTGTGTTCTGTTTTAGCAGAAGT
TAGAAGGAAGGCACATTAGATAAATTACCTAACTTAATTT
TGAAGTCAACTCGATCAAGTAGCTGTTATTACCTTCTTTG
TTTTGAAAAGAGGTTCAGAAAGAGTAAGTATTGTGTTAAT
TATGAAGAGCTGATAAGGCCAACTTGGAACCCAGGACAAA
CTTGAAAGAAATCCTGAAAGCTTTCCAGTATAATTTTAGG
GACAGAAGTCTGATTCTTTATTCTAAAATATCTATAGTTT
AACATTTTACCTATGGCATTAGCCATCAAAAGGACACTTC
AAATTTCCTAAGTAGGATAATAGTATCCTAAATCTAATAA
GATGTGACACAAGATCTAGGAAAAGATGACTCTCTGCTAA
CTAGGCTGGTAATGTTTTCTGTGACAGGCTCAACAAGAGA
ATATTCTTGCACTTTCTCTTAACAGTGTCTGAAGGGGGTC
AGCTGCCACTTGGAGGACATGCTGGAGCTGAAGGGAACTT
GGTGCAAGTGATGTGCTGCCTCCTCTGCTCTTGTGGACTT
GCCATCTCCCAGCTCCCAGAGGGCTCTAGGCTGCCACAGG
GGCAGTCCCAGCTGTCCCCTCTTGTAATGTGCATTTAATT
CAAGGTTGGTTTTCTCACATTTATAAAATGCTGCTACAGC
TACAAATCAGGCAGACAGTTATTTTCTAAGCATAGTAAAC
TGTAAGGTGCATATATACACATGGGTCTGTGCATATATAT
AAGGTGCATATATATATATACGTATAAATTATACATATAT
TATTTTAACTTCAATCTTTACAACATTATGACCTTTATCA
GTTCATCTGGAAAGATGAAGATAGCTTCTTATAAACATAT
CTTAGTTACCTGTGTAATCTTATGTGTTTTCTCTCAAAGT
TTAGAATCAGGCAGTATTTACCCAATTGGTAGGATTAAAG
TAGGTGAAAAAAGTTCTGGTTTTCTGTGAGCCAGCTGAAA
GGTCTTAAGCATGTCACTTTAGTTGTCAGTGTTACAGCTT
TTTCTCTCCCATAGTTTAGTGAGTGGAAGGAAGTGGCGCC
CAGCAGTTTCTTCCCTTCCACCTCCCACAGCTTGGCGAAT
GGGAGCTTTATAGCTCTTTCACTCCTGCAGTTTGACAAGT
TCCTTGTTCTTGTCCTTCAATCAAGAGGAATAATATATGT
GGAAACCGTAGAGTGAGTAAGGTAGAGTACAGTTTTATTG
AGTTACAGAAGGAAAGCTTTCAGCAGTGAGAGGGGACCCA
AAAGTGGGTTTCCATCTGTGAGGCTGAATCCAGGGTTTTG
ATGAGCTTAGAATGGGGGAATGTGTGCTGATTGGTCCATG
GATGCGCTTGGAAAAGGCACCATTCAATTTGTTAAAAGGG
ATCGTTCAGAAGGAACCAATTGAGAGAGAGTGGGTAAGAC
AGGGATGGAACTTCTCACTCCCGTCTTGGACTCTATCCAG
AACTGGCAGCTCAGTTTTCAGGCTTCAGACTGTCCTTGAC
CTGAAGGTCAAGTTTCACTGGAAACTCATCCTTGTCTGCC
TAGGAACTTGTCTGTCTCCTGTCACTATCATTGGTAGCTC
AATACCTTCATGAGGAAATGCAATTGGATGCATGTGTAAG
TAACTACTGGGACTTCCTTTATCCATCCATTTCTATCCTG
TCTAAATTCACTGTTAATTGAATATAAATACATTTTATTA
TAATCCTAGTAAATCACAGTTAAGAAGGTAAATATTCCAG
TAAATCTCAAGCCAAATATATGTGCATGTTTATGTACATG
TATATACATATGCACATATATACACACATATTTTGTCAAT
TATGTATACATGTATAAATTATTTGTTGTTTTGGCTGATA
TTCATCATCATTCCCCCCACTTTTATTGTATTCAGAAGAT
TTCTCACCTGTGTAGTGTTTACAGTTTATGTTTTCTACCC
CTGGCTCAGCTCCCAAACAGTCTGGAAGTTGCTCATTCTA
CCCAAAGAAGTTATTTCTTTCAGCCATGGTTTTACAATAT
AAGACAACCCCCATTACTTCAATTGCTTGGGTCAGAGATG
GGCACTTGACATAGGTTTGGTCAATGAAGAAAATTGGTTT
TCAGAGTGGGCAAAGGATAGGTAAACTGGGGAGGTTTCTG
AGGGAGATGTGCTTCAGAACTTCACCAGGAGATGTAGAGG
AAACTGGCCTGCGAAACAAAAGAAAAGGGATAAAGCATAT
TCACAGAGAGGAGAAGTGATACAGATGAAGAATGATTACT
AAAGGTATCCAGTACCTAGGTCCCACCTGTTCCAAAGGCC
AGCTACATCTGTGCCCTCAGGTTCTGCAAAGCACTCATAT
TCTTATGATCAATTCCATTTTTGCTTAAGTTGGTTTCAGA
AAGATTCTGTTATTTGCAATCAAAGCAGTCCTAACCAATG
TGACCTCCAGCCAGCCATATTTACTCCCAACTAATCAAAT
GTGTTTAATTCTCTGTCTCTGTAGTAAGTACTGTAATCTG
CACAACTTAGGTCTAATGTACATTCATTTTGATCAATGTG
TACAGCTACTAAAAGAGTCTTTCAAGGTAACTTGCATTTA
TAAATCTCTCCATTCCATTTTCTCCACCAGCTACTGAACT
ATTACTTTGCAGCAAAACTCTTGGAATGAATTGTGTATCT
TCGCTGTCTCCAATTAATGTCCTCCATTCTCTATTATACC
TACTTTAATCCACTTCTATTCCCTGTGTCTAAAGTGCTTA
TGTCTTGGTCACTAATAAACCCCATTAGAAAGCTTGTAGT
TGATGTTTTGTCTTCATTTTACTTGGTCTATTGGCATTTG
ACAATTGATCATTTCCTCTTTGACAATTTTTCTTGGCTTA
GCTTTCAGGACACCACACTCTTCTAGCTTTTCTCCTACCT
CATTGGTCACTCCTTCTCATTCTTCTTTGCTAGTTTCTTC
TCTTCTCCCAGTTCCATTATTGTTAAAGTGGTCCCAGCTC
AGTCCCTGGGCTTATTTTCTTCTTCTTCTTCTTTTTTTTT
TTTTTTTTTGAGACGGAGTCTCGCTCTGTTGCCCAGGCTG
GAGGAGTGCAGTGGAGCAATCTCGGCTCTCTGCAAGCTCC
ACCTCCTGAGTTCAAACGATTCTCCTGCCTCAGCCTCCTG
AGTAGCTGGGACTACAGGCATGTGCCAACATGCTCAGCTA
ATTTTTTGTATTTTTAGTAGAGATGGGGTTTCACTGTGTT
AGCCAGGGTGGTCTCGATCTCCTGACCTCATGATCTGCCC
TCCTCACCCTCCCAAAGTGGTGGGATTACAGGACTGAGCC
ACTGAGCCCAGCCTATTTTCTTCTTGATCTATAGTAATTT
CCTCATTGATCTCATCTAGTCTCATGACTTTAAATACATT
TTTATACCAACAACTCCCAAATTTATGTCTCCAGCCACAC
CTTTCTCCCAACCTCTCAACTTAACTAGTTACTTGATATT
TCCAAGTGGATATCTAACTGATAGCCTCAACTCAACATAT
CCAAAATTGGCCATCTGATGTATCCTGCATTTTGTAATTA
TGCCATCTCTGTTGATAACAATTCCATCTTTCTAGTTTCT
CGGGTCATATATCCTGTAGTCATCCTTGGCTTCACTATTT
CTCGCACATATATAAATGTGTTTTTTTCACTATGAAATTC
CTTGGCTTGGCTTCTAAATATGTAGAGAATCTCACCCCTT
CTTGACACTTGCATCGTACCACCATTGTCTGAACCACCAT
CATTTCCTGCCAGGATGCCTGCAGTGTTTCATAGCTGGTC
TCCCTGCCTCCTTTACCTTTGACCTCCTTCAGTGGATTCT
CAAAAAAGAAACTAGAATGGTTCTGTTAAAAATGTACATC
AGATGATGTGACACTTGTGCTCAAAACCCTTCTACAGTTC
CCTATTTCAACTCAGAGTAAAACCTACAGTCTACAGAATG
GTTTACAAGGTCCTACTTGATCCAGCCCTTTCTCTCCTCT
GACTACATCTTCTACTCCACTCCAGTATGCTCTCACCTCG
GGACATTTATGCTGACTGCTTCTTCTTCCTGACCTACCCA
TCTCCCAGATATCTGCATAGCCAAATCCCTCATGTCCTTC
ACGTATTTTCTCAAATTCCCTATTCTCAATGAGACTCTGT
TTCTTTCCACTATCTAACATCCTATAAAGTTGCAAATCCA
TTGCATTTATTGCTTATTGTCTCCCCCCATGAGAATGTAA
GCTCCACAAGGACAGGGACCTTGGTTTCATTTACTGATGT
ATCCAAGGGCCTAAAACAGTGCCCAGAAAATTGGTAGAAA
TCAATACATTTATTGTTGAATGTATGAGGAGGAGCCTGGT
GCATCATGAATTCAAGTAACATTCCCTTAGTCCAACAGAT
AGTAAATTGGAAAGTTGGGATCCCATCTATGTTTGGTTAA
CATCATGCTTGATGTAATTTATGCAATTCCTAGGAGGAAA
AGTGCATTAAATAATTTGTTCCTTATCTATTAAACTGCAC
ATAAACTGGTGTAAACAATTCCAATTCTGCTTATTTATGA
ATTGCCAAGCTTTGTTATCAAAAAAATCATTGTGTGTCAG
TACATCGCAACTTTTATGTTGGCTCCAGTGATTATATGTT
CTCTTTCCATTTGGCACAAACAAACAAAAACAAAACTAAA
TAAAAACGAAAACAAGTGTTCAGAAATTGTATGTTGGCTT
ACTTCTGTGTTTCTGGTCTGCATCTGACTTGGACATGGTG
GAGTGGAGAGAGGAGGGAATAAGGAGGAAAACTTCTTTTT
CCTAAAACCCATTTAAAGAGTAACGTAAGTTAATAAGTTT
CTTTAAACATTTTTAAATTTTAGAGTCAGGGGTACATGTG
CAGGTTTGTTACATAGGTATATTGCATATTGCTGAGGTTT
GGGCTTCAACTGAATCCATCACCCAAATAGTAAGCATAGA
ACACAATAAGTAGTTTTTCAACCCTTGCCTGCTCCCTCCC
CTCTCTAGTATTCTCATTATCTACTGTTCCCTTGTTTTAT
GTCCATGTATGCTTAATGTTTAGCTCTCTTATAAGTGCGA
ACATGTAGTATTTGGTTTTCTGTTTCTGCATTAATTCAGT
TAGGATAATGACCTCCAGCTGTATCCATGTTGCTGCAAAT
GACATGATTTCATTCTTTTTTATGGCTGTGTAGTATTCCA
TGGTGTGTAAGTTTTCTTTCACATTTCCTTCATCCAGTCC
TCAGTTGATGGGCACCTAGGCTGATTCCATGTCTTTGCTA
TTGTGAATAGTGCTGTGCCAAACATAGGAGTGCAGGTGTC
TTTGGTAGAACAATGTATTTTCCTTTGGCTATATACCCAG
TAATGGGATTGCTGAGTCAAATGGTAATTCTACGTTTAGT
TCTTTGAGAAATCTCCAAGCTGCTTTTCACAGGGGCTGAA
CTAATTTACGCTCCCACCAACAACGTATAAGGCATTGCCA
TTTGTCCTCAATGGGTTGTTTTTGTTGTTTGAGACAGGGT
CTTGCTCTGTCATCCAGGCTGGAGTGCAGTGGTGCAATTA
CAGCTCACTGCAGCCTCAACTTCCCAGAATCAAGAGATCT
TCCCACTTCATTCTCCTGAGGAGCTGAGACCACAGGCATG
CACCACCATACCTAGCTAATTCATTTTATAATTCATCCTG
TTTTGTAGAGAAGGGAGTCTCCCTATGTTGTCCACGCCTG
GTCTTGAACTCCTGGGCTCAAGCGATCCTCCTGCCTCTGT
CCCCCAAAGTCCTGGGATTACTGGCATAAGTTACAGCACC
TAGCCAAGTTTTCTTTTTCACTTCATTCCCATTATATATG
AGTTTTTCACTTCATTCCCATTATATATGAGTTTCTTTAA
CCGTGTTTATTTTGTCTTAACCCATGCTAAAATAGCCCAT
TTCTGGTTCAGATTTAGGGAGGAAGTATTGGAGAATGGTG
TACTCTCTAAAGGGCTGCCTGATGAACATTCTTGAGAAAG
GGGCATCATCCAGCTAGGAGGAAATGTCAGGAGTCATGAA
ATAGAAGAAAGGAAAAAAAATTAATGGAGATTGGAGGTGA
CAAAGCCAAATTCCCCTGGTTTAATGTTTTTCCCAGGACT
CTATTATCATCAATACTGATGATGCTGTAGCAGGTGTTGG
GGCTTGCCTTCAGCACTTACTTCTCAGCTTTAGAAAATAT
CAGGGGTCATTTTCTTGCAGTCTCTCTTAGCAGATCTATT
CTCTGTCTGTCCTGTGAAATTCATACAACACACCTGCACA
GGCAAGCATGAGTCCAGATGATCTTTTTTTTTTTTTTTTT
TTGGAGATTGTATCTCACTTTGTCACCCAGGCTGGAATGC
AGTGGCATGATCACAGCCCACACAGCTCACTGTAGCCTTG
ACCTCCCAGGCTAATTGTTTTGTGTGTGTGTGTGGAGACG
AGGCCTTGCTGTGCTACCCAGGATGGTCTCAAACTCCTGG
GTTGAAGTGATCCTTCTGCCTTGGCCTCCATAAGTGTTGA
GATTACAGGCATGAGCCACTGTGCCAGGCCCCAGCTGTTC
TTTTGATTAAACAAGTTAGAACTTACCAGGGCCAGGAGGA
CTCCTGGTTTCTAACCTGTCTCTGCTTTCTGTAGCTCCTA
TTATGTCTCCAAGTTCCAGCCTCTTCTTCTTCAAAACTGG
CGAGTGGAAGGGTGGTTGGTACAGATAATCTCTACTGTAC
TTTTGATCTCAAAAAATCACAATTTATTAATTCACAAGCA
GTCCGAAACTTGCCTTGTAGTAACTGACCCACATATGCCC
ATCCAGGACCATCAAATGCACACAGCAGCCACCTGATGCC
TGTTGGAAGAATGTAACTGCTTCAGTTCCCACAGGAAGTA
ATTTGTGAATTTTAAAAAGTTGAAAGGCATAATTCCCTCA
CTTATTCGTCAATTAAGAAATATTTTTGAAGGCTCTGTGT
GTGTGTGTGTGTGTGTGTGTGTGTGTGTGTGTGTGTGTGT
GCAATAAGGCGGCAATTCCTAGGTTTTGTGATTTCATGAA
AATGTATAAAATAAAATTTAAAATGGGACTGATGTAGATT
TGTCTATTTTTGTTTTTTCTGGTTAAGGGCATAACTTTCC
CTTCCCATCTATGTAAGCTTAATTTCAAAAAGAAAGGAGA
GTTTAACTGAATTAATTTAAGAGAGCACAATCTCAGAAAA
ATTGAATAAATTTATCTTTTTCTTATTTAATTGTTGAGTA
ATGAAACACTTGACAACAGATGCCATTGCTTTGCTGGAGT
GTTGGGGCCAGTGAGGTTGGAGCATTGGGAAAGGCCCCCC
ATAGGGAAATAAAGTGAAGTTTGAGAACTTAAGGATGAGT
ATCAATTAACTGAGTCAAGAGTGGAGGAAGCAGAATTCCA
GATAGAGGAAAGAGGATATGCAAAAGGCTCCCAGGTGGGC
TAAAGCAAGGTGGGATACAGCACGTCTGAAAAAAAAGGCT
TAGTCTGACTGTAGTACAGGTAGAAAGAGCATGGGTCAGA
TCACAGAAAACCGTTGAGGCCATGGGTGAGATATTATCCC
AGGGCAATAAGAAGCTATTTAAAAGTTCAAGAAGGGGATT
GGTATGATCAGATTTGCTTTTTAAAGAGATCACTGGCTGC
AGAGACAAATTAATTGAAGATGACTATAGTAAATGTAAGC
ACTAAAAAAATTCAAGAGAATCAAATGAAAAACTATTAGA
ACTAATTAGAAATGCCAATAGATCAAAAAACTAAAGCTAA
TAGTTTTCATACACATTGCAAGAATCAACAGGAGGTTAAA
TGCTTTTCTCAAGCTATACAGCTTGCAAGCGGGAAGGCTG
GAGACGGAAACCTGATTCCAAGTCTGGTGGTCATCTAGAC
TCAATTCCTTAACAAGCTTCACTTAGTTTAAGAAATATTT
TCTTTCAGTCTAGAAGTTATCTTCATTCAGCAAACTTAAG
GGAATCTATCAGGCTGGTGCAAAAGTTTGGACCAGCCTGA
TAGATTCCCTTACATTAGGTTTGCTGAACTAGAAAACTGC
TATTTATTTTAAAATATATTTTAAAATTTTATAAAATGGG
TTTTAATCACCAGAACTCAGGTTTGCAGGTAATATTAAAT
GTACTTGCTAAACTCAGTGGCCTAATTAAAGATATCGTCC
TAGTTATCTATTGCTAATAATTAACAAATTGCTCCCAAAA
CTTAGTGGCTTAACATACCTATTGTACGATCTCTCATTAT
TTTGTGGGTCAGAAATTTAAACAAAGCTCAGCTGGGCAAT
TCTTTGACTCCATGTGTCACTGACTGATGCCATTCAATAG
CATTCATCTGGTAACTGGACTGCTTTTTAAGGTCCAAAAT
GATGTGCTCACATATCTGACCTTTTGGTGAGGGTAGCTGG
AAGGCCTAGGCTCAGTTGAAACTGTCATCTGAAATGCAGT
GAAATTATAGGTATTTTAATGTTCTTTTCCTTTATACTAT
TGTGCTAGTTTCAAAATTGTTTACAGTGAGCATGTGTTGT
TTCTATCATCCAAAAGGCAATAACATAAAAATAAATTATT
GAAGGTTTTTAAATGTGGTTTAAATGATTGTCCCCTCCAA
AACTCATGCTGAAACTCAACTGGCATTTTACCAGTATTAA
GGGGTGGAACCTTTAAGAAGTGTTTAAGTCATGAGGGCTC
CACCTCCATTAATGGATAAAATGCATTGTTGCAAGAGAAG
GTGTGCTATCAAGGGAGTGGGTTTGCCCTCTCTGGCTTTC
TCTGTTTCCCTCTCTTTGCCTTTCCACCATGTGATGCCCT
CTACCATGTTATGATGCAGCAAGAAGGCTCTTATCAGACA
CCAGCATCTTATATTGGGCTTCTCAGCTTCCAGAATTATA
AGCCAATACATTTCTGTTGGTTATAAATTACCCAGTCTCA
GGTATTTTGTTGTAGCAGCACAAAACAGACTAATATAACC
TATGAAACTTTCATTAAAAAATAAAATGCACTAGGCATGG
CGGTGCATGCCTGTAGTCCCACCAACTTGAGAGGCTGTGG
CAGGAGGATTGCTTGAGCTCAGGAGTTGGAGGCTGTAGAG
CACTGTGATTGCACCTGTGAATAGCCAGTCCAGACTGACA
ACATAATAAGACCCTGTCTGTAAATAAACAAGTAAAATGA
AAATAAAATGGCAGGAGTTCAAAAGTTATATCAGCCTAAA
TATCAAAGTTAAATCTATAAAACTTCTGGAAGAAAGCAAA
GGAGGCAATCTTTGCAACCTTATAACAGGCACATTTCTTA
GGCTATAAAAAGCCAAACCATAAAAAATAGATAAATTTGG
CTTTATCAATATTATAAACTTTTGCTATTAGGAAAATACC
ATCTAAACAACAAAAGGGAAGCCCAGACTAGAAGAAAATA
TCCACAATACGAGTTTCTGACAAAGGATTTATATCAACCT
AGAAAAGAACTCTATAAAAAATAAACCTGATCATATGAAG
TGTTGACAAAGGCGAGGAACAACTAAACTTTCATACATTA
CTCCTGGAAAAGTAAAATGGCACAGCTACTTTAGAAAACT
GTTAGCAGTTCCTTAATGAATTAAATACACATCTACCATG
AAAACCAGACATTCCACGACTAATATTTACCGAAGACAAA
AGAAAGCATACATTCACACAAAGACTTATACACCAGTGCA
TATATCAGCTTTATTCATAATAGCGCAAATTACAAACATC
AAATGCCCACTGTACTAAGTTAAATAATGTCCCCCTGCCA
CTTCCACCAAATTTATGTCCACCCAGTGCCTGTGAACGTG
ACCCCTTTTGGAAATATGGTTTTTCGGATGAAATCAAGTT
AATTTGAGGTCATACTGGATTAGAGTGGGACCTAAATCCA
GTAAGACTAGTCTCCTTATAAAAAGAGGGAATTTCAGACA
CAGAGACATAGTCATACACAGGGAAGAAGACATCATGTGA
AGATGGAGGCAGAAACTGGGGTTACGAGTCTGTAATGCAG
AGGATTGCCGGAAACCACCAGCAACCAGGAGAGAGCCGTG
GAACGATTCTACCCAGAGCTTTCAGAGGGAGTGTGGCCAT
TTCCAACTTCTAGAACTATGAGAAAATAAATTTCTGTTTT
GTTTTAAAAAGTCACTCAGGCTAAATGGCAATTTATTAAG
GCAGCTCTAGAAAACCAACACATCTGCCAACAGGTGTTTT
GTTAGTTTCCTCCATTTGGTCTTGAGGTCTCCCTCTTAAG
AGTGATTGTAAACTCAAGCCCAGCCCTGATAGGCACCAGG
AATTTGGTTGTGGATGTTTACAGTGTACCTTTCCTAGGAC
ACTTTTTTTCATTTATTTTTTCCTGTATTACAGCTCTCAA
GGCTTTCCTTTATTTAAAAAAAAAAAATTATTATTATAGA
GATGGAGTCTCACTATGTTGCCCAGGCTGGTCTTGAACTC
CTGGCCTCAAGCAATCCTCCCACCTTGGCCTCCCAAAGTG
CTGGTATTACAGGCATGAGCCCTGTGCCCAGCTCCAGGAC
ACTACTTTATCGTGGTAGATGGCCTAATGCCTAAGTATCC
AACCTACAACCAGGTCCTTCTCTCACAGGAAACTTGTTTA
TGCTGGAAGATGCCCTTACGAGTCCTCTCTGATCTGTGTC
CAGTTTATTCCTACCCAAACAGCCACTCTCTAGGAAAGCC
CTGCCCAGGAAGAGGGTTAGGTTCAGCTATGTCAGTTGAA
TGAGACACAAAGGAGGTGGCATGACAAAACACATGAAATA
ACAGAAGCAGTTTTTATTACCTACAGATCCAGAGAGGAGG
GGACAGCAGGCCTCACAGGCCCAGTGGGGAATGGGGAGCT
GTCTGGGACACGAGCTGTCGCTCCATCAGTGGAGAGGGAG
CAAGAAACAGAGTCAGGCACCTGTGAGGTTTAGGGCATTA
CCCAGGCAGCTTTCCCTTGGGGAGTTTCAACAGTGGGTTT
ACAGCAGGCAGGTATGAGCTCTGCGGAATCCTGCTGTGAC
TGAGAAGTGCAGTCCATGGGGCTGGTGGGAGTCAGTGGGG
CAAATCGAGTAGGAGTAGATCTAGCAGCCTCACAGGGAGG
TGGTCACTAGGAAGCAGTTGTATAATGCAGGCATCTGGAT
CCGCCACATTGAGGAACCAGGAAGATGGGGAAGAACTGGA
AACTGTGTCAAGGATGACCAAATCTTGCTTCAGGTATGAG
AAAGTCCAACATATATTCAAAACAGATGCTGAGGCAACAT
AAAATTATGAAAATTCACTACAAGGTGAATAGAGAAACAA
AATGTGGTAGATCCATATAATGAACAGTAGAGATGAATGA
TCCACAGACACATGCAGCACACAGATGAATTTCAAAGTCA
CTATGCTGAATGAAAGGCGCAAGACATAAATGTGTATATG
CTGTATGACTCCATGTATATAACATTCTTACAAACTGCAA
ACTAATATATAGTGACAGAAAATTGACTTGTGGTTGCCCG
AGGCTGTGGAAGAAAGGATAGACTTTGAGTGAGCACAGGG
AATCTTTTGGGGGTGAAGGAAATATTCGTTGTCTTGATTG
TGGTGTTGGTTTTGGGGTAAATACAAATGTCAAAGCTCAT
TTAATTGCACACTTAATGTAAATTTAAAATACAGTTTATA
GCACGTACATTATACCTTCATGAAGCTGATAAAAAATTGC
CATGAGTTCAAAATAAACCCAAACAGGCTGGGTGCGGTGG
CTCGTGCCTATAATCCTAGCACTTTCGGAGGCGGAGGTGG
GGAGATCACCTGAGGTCAGGAGTTCAAGACCAGCCTGATC
AACATGGTGAAACCCCATCTCTATTAAAAATACAAAAATT
AGAGAGGCGTGGCGGTGCATGCCTGTAATCCCAGCTACTC
GGGAGGCTAAGGCAGAAGAAGCACTGGAACCCAGCAGGCG
GAGGTTGCAGTGAGCCGAGATCGTGCCACTGCACTCCAGC
CTGGGCAACAGAGTGAGACTCCATCTCAAAAAATAAATAA
AATAAAATGAACCCAAACTATAGACAATTCAATAAAATGA
AGCAATTCACTTGGGTGTCCCTCACTTACTGAAGTTAAGG
AAAGAACTTGTAACCATTTTGTTTACCTATATTGTAAAGT
AAAACATTATAGACACATAGACAGGTGTCAAGCATATTGC
TAGTACCTTTAGCAACCATAAAATCATAATGCATTGTAAC
CCTCCTTTGAGTGTTGCCAAGCTCATATAGATGGATGTCC
AAGACGATGAAAGCTCAGAAGAGGCTAGCATGATTTCAGT
TCACCTTGCTGTGTTGCCAGACCACTGAAGCTCTCAAGAG
CTGTAGAAACAAAATTATTTTGATATTTTCCATTATAATA
CAGTTACAAAGTGGGCATTCATTTTAAAACATTGAAGCAT
TTTTTTTTACAAACACTTACACACCTTGCCATAAGGAATT
CCAGGGTTCTCCAGATTGTTAATGAAGCCCTAGCATAGAA
GAGCAATCAATGGGCCTATTTTCTTCAGTTTCCTATCTGC
CACATCTGCCTGTTTCTATAACCATGCTGTAATTTCAAGG
AACGTGTGAAGTACGTTTTACAGTAGTATACATTGTCCAA
AAGGTCCCTGGCTAGCATCATCTAGGCGGCAGAGGTCCAT
CAGACTGCTACCTTGGCAGATGGCAGCTTTTCGGAAACCT
AGTGACATATGGTCTGCATGCACAGTGGTGAAGCATGCTT
GTCACCCTGTGGCCAGCTTGCTGCAACAGCCACCATTCTC
CCTGCCTCTGGTTCATCTTGCACAGATTACTGTTCCTGAA
ACATCGTGTTCATTATATCTCAGCCCTATTCAGAAGTAAC
ACTGCAACAGACTAACATTTATTGTGCATTACCTACTGGG
CACCACAGCGCTGGTTGCTTTCGCATATGTTATCTCTTTC
AGTTTTTACAATGCATTCATGAGGTGCTCAGGGATCTGTG
GTGACTTCTTGCTACTAATCAGATCACATTCAAACTCCTT
AGATGAAAATTAAGGGATTCAGGCAATATGCACCTTAGGC
AGTCAACCTGTCCTTCATTATTCCTGCTCATGCTGTGTTT
GTCAGGGCAGTCCTCCCATTTCTGTGCTCCACCTTTCTTT
CCTTGCCAGACAGCTTTCTTATTCTTCTTCATCTACTCAG
GTTTTTAACTTCCTCCAGGACCACCTCCAGTTCACCTCCT
CCAGGAAGCCATTCTTAACCAAAGGCCTCGCCAGTTACAA
AGTGGTCTTTCCTCCCATGTTTATCCATCTAGTCTGTGCC
TTTTTGGTATAGACATGTTTATGTATTGATTTGAAATAAA
CAGTTGTCTAGTTTTTAAATTAATTAGCATATATATATTT
AATTTCCTAAGGTGGCCTTTGTAGCCTTAGATACTGAAAT
TGATCATTGAATTGAGTTGTATGCCTGGGAGCGAAAACGT
TAGTGGATTTACCCCTGAATAGGAGTGTGATTCAAGTAGA
CTCTAGTTTTATTCAGGACGCTTCTTGTGTGGTGTTGGCT
AATGCTGGAGGAGACTCAGAAAAGCTGCTGCTATTGCCCC
AGAACTTCTTTTCTCCATCATAGTAAAAAGAGAATCATCT
TTCTCCCTCATTGATACCACGAGAGTACAAAAGCGATTCA
GACACTTGAGTCCGTCAGAGCACACCAATACAATGTCAAG
CCAGCAATCCAAATGAGTATTTACTCATTCAATAAAATAA
ATCAGTGCCTCATGTCCTCTTAGTCACATAATCAGAGAAG
ACTTTCTTGGTCAATAGGATATTTACTCTCTTGAAATGCA
ATGTCCTGTATCTGTGAGAATATTTTGGTAAAGAAGCCAG
AGAGAATATCTTAGACTTACAACCCCAAACTTCAATTACT
TTGAACCAATGGCCATCAGGTATTTCCACCTTTCTTTTTC
TGACCATTTAAATTATAGTTTCTCTATTTCAGTTCTACTA
AATATGAATGAAGCAGGTGAAGTGTGGCCCAGTTGGAACG
TTATAGTGTTTGGGGCTGGTTACTATCTTTAGCAGAGATG
CAGGAATTCATTCTCATCTCATTTGCTGAGCGCTCTATCA
TTAAAGTGTCATTGAGAACTGACACCACTTAATTTTAGCA
GCTTTCAATTCTCGTTTGCAGCAAGAATAGCTTTAAATGG
AGAGGAGTGCAAATTACAGAGAGAGGGATATTTTTACACC
ACACTCAGCATTTTATCAAACAAAGCAGCCTCCTGGGGAA
TAGAGGACAATACATTATAAAACCAAACTCTCCTCTGATG
CTGCTAAATGGGTATTTAATCTTCAGATTGCAGGCATCCA
CTCTGATGAGCCTGTCATGAATATACTGGCGGGGACATTA
TCTGAGCTGTTGTGCTTTCCTACTCCTCAAAATCTCCTTG
GTTTTTATTTCGGGTGTGGTCAAAATGAAAAAAAAGAAGA
AAGAAAAGGAAAAAAGCTTCAGAGCTCAGCTGTCCCCTGC
AGGCCAGCGCAGAACCTTTACCTCTTTGAAAATTACAGAG
CTCTTGAGATTTTTCCCCTATTAATTGCATAATTGCTTTT
CCTGCCAAAGTCATTTGAACCCTTGGGGGTTAAGAAAATC
ACTTACTGTGAAATAGTGGCAATTTTTAACCCATTCAGCT
GGAGTTTCTTTGCCTAATTAAATGTAAAATGGCTGTTTGC
TGCCCACGGTGTGTATGAGTTTCTGATGCTGCTCAAATTG
CTTTGCCTTGGTAGTCCCTGAGTATTTAAACCTTAGTAGA
ATTATTACACTTAGTTTTTGTGTGTCCTGGAGACTTAAAT
CATTATTTTGTGCAGGAGAACACTTTATTTAATCATTGAC
TGATCTCTAATATTTGTGTCTATCTTTCTGTGCATGAAAA
AAATCAAGCCATCATTAGTTATAGAGAATGTTTTGGCTGC
TGGGAAAATATCTTGTCAGATGCTAGCTTTGAGAGCAGCT
CAAAGTGTTTTCATAACAATCCAAATTATCATTCCATGGT
GTAAAAACTTGGGACCAGAGGCTTCATGACTTTTCCACGA
TCACACCTGAAGTCAGCTTTGGGATTTTCAAATTATCCCT
GCATTTCTGCCTCTTCTTTTCTTGCTTTAGTGTAAGTCAC
ATTCTTATATCGTGAACCATTTATAAGAAGCAATTTAACC
CAAGGGTTTATGGTTCTAATGACTAGATGTAATTTGGTGT
TTTGAAACAGAAAAAATTGACCCATAGCAAAGAGACTTTA
AATATCCATTCTCTACTTAAGAGAACATGTTTTGTTGCCT
TGCAATATCTGAGCATAAATAGTGCAGAAAGAAGGGCCTA
GCTGGGCTGTGCACTGGAGACCAATACAACTCAATTTATA
GTCTTTTTCTCTAAAATATTAACTTTACACATGGCTTAAG
TTCTAATTTTCACAATTCCCTCCGTGCTTTCTCTCTTTTC
CCTTTGTATTTTATCTTAATTTTTTTCCTTTTCCATTTCT
AGTCCTATTGCTCCATATATTTGACCTCTGGAATATTTAG
ATGGCATTCAGTTGGCAAAGTTTAAAAGTTCTTATTAAAG
TAAAACTGAACCCTTTGAAAAGCTGTTATCAACTGAAAAA
TAAAGGCATTGTATAATCAGAGTACATATTTATTCCCCCA
AAGGAATCAGGTTATTGGTAATAAACTTTCCACGGGGGTG
GCTTGTGGCAAAGGCTAAGGGTGCAGAGGAGAAGAGGTAG
GGAGAGCTATATTTTGGGGTAGAGCTTCCTCTTGAGCTGT
GTGGCTAACCCTGATTGAGAAAAATGAGGCTCAAAAAGAA
GACATGATGTGTCAGGGAGATCTGGAAAGAAGGGACAAAG
CTGGAATAAGATACAGCTCAGGTATTCTACTGCTATCATT
TTATCCACCCCGATAATACAATACCATCCATTGGACATGA
AGTCCTAAATACTCTTCTATGTCTTTTACGTTATTTTAAA
TGATTAAATCACAGCATTAGTGATTGTAAGTATTGTGTGT
AGGTGTGTGTATAAACTTTTTAACAATCCATATACTGTTA
TTGTTACTTTATGTTGATTTCTGTTGCAGATGAATTCTCA
GCATCTAGTCATTATTCACCCTGGCAATATTTTGACCTTC
TTTAACGCATCATCCGAATCACTCATCCAGATTGAGTGGC
CCTCTAGATACTGTGCTCTTGTCATCATGGAGACCTAAGG
TAAGTAGGTCTACCTTTCCATCTATAGTTGCCGAACAGCC
CTGATCTTGGGGTATAAGCCCCTGGCCTTGTTTCTAAACG
CCACACAAGCCACCTACACTAAAAACAAAAACAAAAACAA
AAAAAAAGCAAGTAGAATTTGAGCATAGTCAGGTAAATGG
AGTTTGGTAGAGGGTGCTGAGGCAAGAAAACACAGAAGTA
AGATACTTCAGTGCATGGATGGGAAATACTGAGTAGTTGG
GTTTGGCTCTAGCTTGGGGCACTGGAAAGTAAGTTGTGAC
TAGATTGTGGAAGACCTGAATTACTGGGTTAAGAAATTAA
TTCTTTACTTTTTAGGTAATAGGGAGCCTTTGAAGCTTTT
GGAATGTGACATGATCAGAGCTCTGTGGTAGCAAATACTG
TCCAAAATAAATTAGACATGGGGTAACCAGAGGCAAAGTC
AAAGTCATTGTAGAAACTCTGCCAAGAGGTAACGGAGTCC
TGAAATCTGCTTTTGGCAGTGAGAACAGAAATAAGAAGTT
GATTGTCAAAGACATTGTAGAGATAGACTTGGTAGACTTT
ATTCTGGGGTGCAGGGAGAGAAAACTGAGGAAAGTGATGT
CCTACTGTCTAACACTGATGTTTCAAATTTGTTTTACCAC
CAGGAAGGTGATGCATTTCATAAAATTAGGAAACTCAGGA
GGCTTAGAAAAGGCTTAGAAAAGTGGTTATTGGGTCTCAT
CTATAAAGAGCCTGAGATGTCTTTCTGAGAGTAAGGTAGT
GATGTCCAGTTGGTAGTTGAAAATACAGGCTGAAATGGGG
AGAGAATTCCATTTCATCTGTATAAAGAAACCAAGACATT
GAATGTGGCTATCAAGGGAGAGAGAATAAAGATACAATAT
CAGAGTCCAACTCAGAACATTAGAGTGTTTGCCAAGGAAA
ATACAGACAGCAAAGGAATAGAGAGGTAAGTAAGAAGTGG
AGTACGGAACATCAAGAGAGTCAAGGAAGGAGAAACTTTT
TTTGTTTTGAGATGGAGTTTCACTTTTGTTGCCCAGGCTG
GAGTGCAATGGCACGATTTTGGCTCACTGCAACCTCCGCC
TCCCGGGTTCAAGCAATTTTGCCTCAGCCTCCCAAGTAGC
TGGGATTACAGGCATGCACTACCACCCCCGGCTAATTTTT
GTATTTTTAGTAGAGACAGGGGTTTCACCATTTTGGCCAG
GCTGATCTCGAACTCCTGACCTCAGCTGATCCACCCACTG
CGGCCTCCAAAAATGCTGGGATTACAGGCGTGAGCCACCA
CAGCCTGGCCTTGAGTGACTTCTTGAGCAGAAGTATTAGA
CTTATAAAAACAAGTCTGATCTTTAGAGGTTTAACAAGTT
TAGGAAAGTTGTCCACAAAGAAACTTTCAGTAAGAGTACC
AAAAGCAGCTTGGTCACAAAAGGAAAGGGAAATGAGAATT
TGAACAGCAGACAGAATGAAAGAATGGTTTTATTTGAGTG
AGAAGACCTGAGTATGTTTTTATAATGTGGCTAATGATCT
AACCACAGAGAAGAGACAGGGAGGGCAATGTTTGGAGCAA
GGCCTTGGAACAGGGGATGGGAACAAATGCATGGGTGAGG
GTGGTTACCTGTGAAAGGAACCAAGGATACATTTATCTGA
GGGACAGGCAAGAAAGAGGAGAAGAATGGGTGAAATGAAA
AAGAAACGTTTAACTGAAAGAGAGAAAAAACAAGGCAGCT
CACGTCAAAGGTTATCAATACAATATGGGACTAAGTTACA
TAAAGAGAGAAAGAGAACTGAGGATAGGTATCCTGAAGTA
CACTTGAGTAGGTACTGTAGAAAATCTGATTTATGGCTGG
GTGCCGCGGCTCACGCCTGTAATCCTAGCACTTTGGGAAG
CCAAGTTGGGCAGATCATGAGGTCAGGAGATCGAGACCAT
CCTGGCTAATGTGGTGAAACCCCGTCTCTACTAAAAAAAT
ACAAAAAATTAGCTGGGTGTGGTGGAGGGCGCCTGTAGTC
CCAGCTACTCGGGAGGCTGAGGCAGAATGGCATGAACCCG
GGAGGCGGAGCTTGCAGTGAGCCGAGATCACACCACTGCA
CTCCAGCCTGGGTGACAGAGTGAGACTCTGTCTCAAAAAA
AAAAAAAAAAAATCAGATTTATTATTATTTTAACAAGCAT
TTACATATTGCTTACTATGTACCAAGCACTGTTATGAAAG
CAGTTTACTTAAACAGTCATGAATCACTTAATGGTGAGGA
TACATTTTGAGAAATGCATAGTTAGATGATTTAATTATTG
TGTGAACGTCATAGTCTGTGCTTACACAAAGCTAGATGGT
ATAGCCTACTACACACCTAGGACCACCATTGTATATGTGC
TCTCTCATTAACTGAAACGTCGTTATGCAGCATATGACTG
TATTTGCTTATTAAATATTTTAAACAATCCCAAGTACTAT
TATTACCTCCATTTTACAGATGGGGAAGCTGATGTACATG
GAGGCTAAGAAGCCTGTCCAAGGTCACACAGCTAGGAAGC
AGCAGAGTCACTATCCCCGAGGCAATCTTGTTGGAACAGG
TTTCTCTGAGACAGGCAGTCTTTCCTGATAGCGGTCCATT
GGGTATAAGCACAGGCAATGGCCAGCAACCCCGATGATAC
AGGTGAACCACATTACCTCATTAGGATTGGAATGAATTGG
TCCACTGTGGAACTGTTTATCATATTCTGCAGCCCAAAGA
CCAATAATTAAAAGTTTTAATTTTTATTTACTCAGAATGA
CATTAAGTAACAAATAACATCAAAAACAAGTCAAGAGAGA
GCCCATGGAAGGAATCAACAGGGTTTATACTTCAGTACAT
TTAATGTCACCTTTAACGCTCTGCATTTTTATTCATATTT
TGCACTGAGCCCTGCAAATTATGTAGCTGACAACGTAACT
ACAGCAGAAATGTAGCTGCAGAGGAAATGAACAGTGAGTT
TTCCATGGGCCTCAATGAGCGTGTCCATTAGAATCTCCAA
AGGAGCTTTTAAAAAATGCTGTGCCCTGGGACCTATCCCA
GAGCAATATTAAAAGGCTGAAGGTGAAGTTTAGGAACTTT
TTTTAAAAAGCTCCCCAGGTGATTGTAACAGGTAGCCAGG
TTTGAAAACCCACCAGACTTGGCAAATCCAGATGGAGGAC
GAAAGAGGGAGACAATCAAAGGTTCTTGTTGGTGTTTCCT
TCACACAATGAAGATAGGCAAAGCTGAATGGGTAGCATGG
GAGGACAGTAAAGGATGGAGGCGCTATAGACCCAGATTTG
GGAGCAGACAAACTATGGAGCAAAAGAAAGCATTAGAGGA
AGTTGTGGTTAACTAGGGACATTCTTGATTATTATAGGCC
AGTTTCTTCCAGAAGTAGCTGTACTATAATAGAAACCCCT
TGCCACTGTTTCTAGAAAGAAATAAATATCTGTCCTAAAA
AAGATCAGATCCCTGCAAAAACAGAATAATAGGTCTATAA
GCAAAAACAGCTTGTGGACAAATCACGTACAATCTACAAT
GCAGGAAGAGATGAAGCCTTCTCAAATGATCTGTAACAAA
AGAACAGGTTTTTGTTGGTTGGTTTGTTTTAGTTTCCCAC
CTGTTATGATCTGATATTTTTGTAAGATAGAATAAAAGTG
AATTGCTAGAAAATGAATTAGACATCCCAAATACCTACAA
AACACAAGCCCAAATGTTTTTATTTTTCAATAAAAATTTA
GAACAGACTAGATTCAACAGACATAAAATTATTCTGTCAA
ATTCCTATAATCTTTCCAAATGCTCTCAATTGCTGTATCT
TAACATCTCATCACGAAATACTTCAGAGATCAGCTTCAGT
TCATGGACCGCACTGTAAATACAGTCATTCTTCACCCACT
TGGAAATGTTCACGTTTTACACCATCTCTATGACTCTCTC
TGCACACCTAGAACCAGGGTTAGTTACACAATTTGCAGGG
CTCAGTGCAAAATAAAAATGCAGGCTCCCTTTTCACAAAG
CAGAGAAAAAAGTGATGTTGAAGGCACTAAAACATCAAAC
TTCTTCTTGTCCTCCATGGTCTCTCTCTTGACTTGTCATG
ATGCTATTTATTCGCTATTAAATGTCATTCTAAGTAAAGA
AAAATGAAAATTTTTAATTATCAGCATCAATGTAACCATT
CACCTGTGAAAGGAACCAAGGATACATTTATCTGAGGGAC
AGGCAAGAAAGAGGAGAAGAATGGGTGAAATGAAAAAGAA
ACGTTTAACTGAAAGAGAGAAAAAACAAGGCAGCTCACGT
CAAAGGTTATCAATACAATATGGGACTAAGTTACATAAAG
AGAGAAAGAGAACTGAGGATAGGTATCCTGAAGTACACTT
GAGTAGGTACTGTAGAAAATCTGATTTATGGCTGGGTGCC
GCGGCTCACGCCTGTAATCCTAGCACTTTGGGAAGCCAAG
TTGGGCAGATCATGAGGTCAGGAGATCGAGACCATCCTGG
CTAATGTGGTGAAACCCCGTCTCTACTAAAAAAATACAAA
AAATTAGCTGGGTGTGGTGGAGGGCGCCTGTAGTCCCAGC
TACTCGGGAGGCTGAGGCAGAATGGCATGAACCCGGGAGG
CGGAGCTTGCAGTGAGCCGAGATCACACCACTGCACTCCA
GCCTGGGTGACAGAGTGAGACTCTGTCTCAAAAAAAAAAA
AAAAAAATCAGATTTATTATTATTTTAACAAGCATTTACA
TATTGCTTACTATGTACCAAGCACTGTTATGAAAGCAGTT
TACTTAAACAGTCATGAATCACTTAATGGTGAGGATACAT
TTTGAGAAATGCATAGTTAGATGATTTAATTATTGTGTGA
ACGTCATAGTCTGTGCTTACACAAAGCTAGATGGTATAGC
CTACTACACACCTAGGACCACCATTGTATATGTGCTCTCT
CATTAACTGAAACGTCGTTATGCAGCATATGACTGTATTT
GCTTATTAAATATTTTAAACAATCCCAAGTACTATTATTA
CCTCCATTTTACAGATGGGGAAGCTGATGTACATGGAGGC
TAAGAAGCCTGTCCAAGGTCACACAGCTAGGAAGCAGCAG
AGTCACTATCCCCGAGGCAATCTTGTTGGAACAGGTTTCT
CTGAGACAGGCAGTCTTTCCTGATAGCGGTCCATTGGGTA
TAAGCACAGGCAATGGCCAGCAACCCCGATGATACAGGTG
AACCACATTACCTCATTAGGATTGGAATGAATTGGTCCAC
TGTGGAACTGTTTATCATATTCTGCAGCCCAAAGACCAAT
AATTAAAAGTTTTAATTTTTATTTACTCAGAATGACATTA
AGTAACAAATAACATCAAAAACAAGTCAAGAGAGAGCCCA
TGGAAGGAATCAACAGGGTTTATACTTCAGTACATTTAAT
GTCACCTTTAACGCTCTGCATTTTTATTCATATTTTGCAC
TGAGCCCTGCAAATTATGTAGCTGACAACGTAACTACAGC
AGAAATGTAGCTGCAGAGGAAATGAACAGTGAGTTTTCCA
TGGGCCTCAATGAGCGTGTCCATTAGAATCTCCAAAGGAG
CTTTTAAAAAATGCTGTGCCCTGGGACCTATCCCAGAGCA
ATATTAAAAGGCTGAAGGTGAAGTTTAGGAACTTTTTTTA
AAAAGCTCCCCAGGTGATTGTAACAGGTAGCCAGGTTTGA
AAACCCACCAGACTTGGCAAATCCAGATGGAGGACGAAAG
AGGGAGACAATCAAAGGTTCTTGTTGGTGTTTCCTTCACA
CAATGAAGATAGGCAAAGCTGAATGGGTAGCATGGGAGGA
CAGTAAAGGATGGAGGCGCTATAGACCCAGATTTGGGAGC
AGACAAACTATGGAGCAAAAGAAAGCATTAGAGGAAGTTG
TGGTTAACTAGGGACATTCTTGATTATTATAGGCCAGTTT
CTTCCAGAAGTAGCTGTACTATAATAGAAACCCCTTGCCA
CTGTTTCTAGAAAGAAATAAATATCTGTCCTAAAAAAGAT
CAGATCCCTGCAAAAACAGAATAATAGGTCTATAAGCAAA
AACAGCTTGTGGACAAATCACGTACAATCTACAATGCAGG
AAGAGATGAAGCCTTCTCAAATGATCTGTAACAAAAGAAC
AGGTTTTTGTTGGTTGGTTTGTTTTAGTTTCCCACCTGTT
ATGATCTGATATTTTTGTAAGATAGAATAAAAGTGAATTG
CTAGAAAATGAATTAGACATCCCAAATACCTACAAAACAC
AAGCCCAAATGTTTTTATTTTTCAATAAAAATTTAGAACA
GACTAGATTCAACAGACATAAAATTATTCTGTCAAATTCC
TATAATCTTTCCAAATGCTCTCAATTGCTGTATCTTAACA
TCTCATCACGAAATACTTCAGAGATCAGCTTCAGTTCATG
GACCGCACTGTAAATACAGTCATTCTTCACCCACTTGGAA
ATGTTCACGTTTTACACCATCTCTATGACTCTCTCTGCAC
ACCTAGAACCAGGGTTAGTTACACAATTTGCAGGGCTCAG
TGCAAAATAAAAATGCAGGCTCCCTTTTCACAAAGCAGAG
AAAAAAGTGATGTTGAAGGCACTAAAACATCAAACTTCTT
CTTGTCCTCCATGGTCTCTCTCTTGACTTGTCATGATGCT
ATTTATTCGCTATTAAATGTCATTCTAAGTAAAGAAAAAT
GAAAATTTTTAATTATCAGCATCAATGTAACCATTCATCC
TTATGTTGTGCAATACCAACTTTAAATTCGAATACAAAAG
CATTTAATTATATGCAGACTCCTCAAAATTACCTATTTTA
TATTTCACAGCTCAAACATTCATTTCTTTTCTTCTTACTG
GAACAGTGGAAACTGTCAAAACAAACAACTATTTTTACTT
TTTATACAAATATGTTCTATTATCACTTTCTATCCTCTCT
TTGGCTTAGCGATGATAGGTAAAGAAGCATTAAACTAAAA
AAAGGAATTATGGGTTGCCTTGTTGTTCCTTTTTCCTCTA
TATCATTGTTTTGACTTTAAGTAGAGTAGAGCGCAAAGAA
GTAACTCAGGTAAGGATATGATTGAGTTCCCTTGTCATTC
ATGTTTTTTTTCTTTTCTTCCTGTTTTTTTTTTGTTTTTT
TTTGTTTTTTGTGACAGAGTTTTCCTCTTCTTGCCCAGAC
TGGAGTGCAATGGTATGATCTCGGCTCACTGGGTTCAAGC
AATTCTCCTGCCTCAGCCTCCAGAGTAGCTGGGTTCAAGC
AATTCTCCTGCCTCAGCCTCCAGAGTAGCTGGGATTATAG
GCACCTGCCACCATGCCCGGCTACTTTTTTTGTATTTTTA
GTAGAGACAGGATTTGTCAATGTTGATCAGGCTGGTCTGA
AACTCCTGACCTCAGATGATCCACCCACCTTGGCCTCCCT
AAGTGCTGGGATTACAGGAGTGAGCCACTACATCCGGCCC
ATTCATGTTTCTTAGAATGTCATTGCCTTCTTTCTGTGTT
TGAAGCATTTCTGGTTCAGGTGGAAACCAGATGGAAACCT
CTCGTGGCTGTCAGTGCCCTTGCTTACTCAATCATAGATG
TAACACACTGATCTTGTATTTGCTTTGCACTTCTACATCA
TGTGTCCACTGTAATTCTGTACTCAGGGGGCACTGCAAGC
ACTCTATGTAAATGGGATGTCAAGTAACAGCAGACACACA
TATTGTGTGTGTCTCCTCTGCTTAGGCTTATGCCTCATTG
TCCCATCAGACTTCACCTACAAAACATTCAATGCCAACAG
CAGAGCATACACCAAGCTCAGTGCTCTTATGAGTGTGAGA
CCCTTGCATGGCTTCACAGGTCACACTTCTACAGCATTTT
GTCAACAACTTTCTTATAGAACATTAAAAGATTCTGTGTT
CTGTATGGTTCAACTCTGAACATCATTTTTGAGGGTTTCA
ATCGTGCCTTCTTGATCCCTGTTTTAGCTTGATCTTGTGC
CTTGTCTTATTCTAGCAGGTCCTTCATACCTCTGCCATGG
TAAGCTTTCTATACAAAAATCTCATTACACTACTTTTTGT
CTTAAAATTCTTTCAGAGTTCCGTTGCCTTAAGGACAGAG
TCAAATCTTTTAACTAAGATGCTACAGACTTTCCTGATTT
GGTCCATTCCCTCCTCTCTAGCCTCATCACCAACCATGCT
TCTACATATATGCAACTTATGATCCAGGCAGAGTCCCTTC
CATAGACCTTCCTGCCACCTTGAACATATGGTTTCCTCTG
CCTGAGAAACAAAGCTTTTCTCATCCTTCTGTTCTCCTCC
ACCACCCCATGGCATGTCCTCTGGATAACATGTACTGAGT
CTTTAAGATTCAGTTTTTGTAGCGTACTGTCTTCAGTCTT
TCCTAATATCCAGGCTGGTTTGGAAATCTTCCTTCATACT
TCTCTGTACACCCCATCATGTGCATTTTATTAGTCTGTTC
TCACACTGCTAATAAAGACATACCTGAGACTGAGTAATTT
ATAAAGGAAAAAGGTTTAGCAGGCTCACAGTTCTACATGG
CTGGGGAGGCCTCACAATCATGGCAGAAGACAAAGGAAGA
GCAAAGGCATGTCTTACATGCAGGCAAGAGGGCGTGTGTA
GGGGAACTTCCCTTTATAAAACTATCAGATCTCATGAGAC
TTATTCACTATCATGAGAACAGCATGGGAAAAACATGCCC
CCATAGTTCAATTACCTCCCATGGGGTCCCTTCCATGACA
CATGGGGATTATTATAATTCAAGGTGAGATTTGGGTGGGG
ACACAGAACCAAACCATATCAGCCATGGTCCAGGGTTTGC
TTGCTATGGTTAAGACCACTCCAAGAGTACAGGCTGTGTA
TCTCCAGGGCTGCTCACCAAACTTGACACTTGGGAGATGC
TTAAGACATCATCCAGGTGTCGGGATGTGGCCTTATGTTG
CTTAAGACAAACATTTGATTAAGTCTTTGTTTAACAAAAT
AAATGAACAATCAGTATTAGATACTGATTTGAGCTATATT
TAAATCCTCCCTTGGGACATATTTCAATGTTAGGGAGGAA
ATCTTATCTCTTGATGTTCTAACTTAAAAGAGCTTCCACA
GTTATTTGTGCAAGGGGTGTGTGTTTGTGTAATTACTAGT
GCTAAATTTTCACCTTTATTGCTCAGAATATGTTTTCAAC
TTCAACTTTTTTTATCCTTGCAAAAACGCCCCTGTGGGTT
TCTAAGAGATGGCTTATTTGAGATCCTGGAGAAGGCAGTG
TAGTATTATGGGAAAAGTGTTTAAGTGTTGGGTTTCAATC
TCAGCTCAGCCTCTTAACAGTTATGTGACTTTGGAGAAGC
TCTTTAATATCTTTGAATATCAGTTTTATCATCTTCAAAG
GAAGATTAAGGATTGTTGGAAAGAGTAACAAATACATACA
GAAAACCTTTTTTCCCAGAGCTCATACATAATACTCAATG
AGTAGCTGTAATTATAATGCTGTGAAATTTCTCATTCCTA
AGTGTATAGCTCTGAGTCTGAAATAAGAACTGAATTCAAA
TAATGTGCAACATCCTAGGATGTTAGATCGGGAAAAGATT
CAGGATAATAAACTTAATGCTTTCTAGATGAAGAGACTGG
GTCTCAGAGAGATCAGTGACTTACTTGCCTGAGGTTTCAA
AGCTAATCAGAACCAGTCTTGAGACTCAAGTCTTGGTCTT
CTGATTCCAAGTGCAGTGTTCATTTTCTAATAGCCATTTT
TAAAATTCTCAGTGACAGCCAACTCTATGTGCAGGGCTGG
TTACTGAGAAGCCTGGTCAGTCTGTGACCCTGGCTTCCAT
CCATTACGTTCCAGGGGCCAGTGCTCTCTTCTCTTACTGC
TCATGTTGGTTATGATGTGTGTTGATCCAACCAAAGATAT
GTAGCAATGAGAGTGAAAATACATGAAGGAGAAGAAAATA
AAGAAGTGCTTCTTGGCCAGAGAGTAAACATCCAAATATA
TTCTTCGTCTATATTTTGAACTGAAGGCCTTTTGAGACAG
AGACACCATAAAGAGGATTTCAGAGGCAACACAGCTGTGT
CTGCACTTCTTTTCTTCTCTACTCCTGCAGCGCTGAGCTT
GTTTGGGTTTTCTTGAATGCTTTCTGCTACCTTGCCACTC
ATCAGTGTCACAGTGGAACTCTCTCACTTGACATCTCAAC
ATGAAATTATTTACAGTGAGCTGATACTCATTGAGGTCCA
GGCTGCACTTACAGAGAGAGCTGACCATTTGACCGTGAGG
ATATACTGTTGACAGGACGTGTAGCAATGAGTCTAGAATA
TAGGCCACTATGATGTGTGGCTTTGGAATATTGAATGAAA
ATGCACAGATTTCAAATTCTATTTTATTCTAGATGTTGGG
ATCGAGCAGTTATACTAGTATTCTCTAAGAATTTGCATAG
ATCTTTATTTTTTTCTTTTAATAACTTAACAAGAATTCCA
CTTGGATAATATTTACTGTTTCCTAATTTTAAAATTTTAT
TTTGCATGATAAGGGAGCACACAATACATAGACTTTATTG
GTCTTTTGGGTTTTTTTCACAAATAAGGACTTGAACTCTC
ACAGTATGTTAGTATGCTATTTATACAAATATTTTTATTA
TCATACAGGCATAGATTAATCTGCTGTTCTTAAAAGCTTG
TTAACTATCCCCCAATGGATATAGAATCCTTTGAATTACC
CTTTGAAATTACTTTTTACTGTAAATTGCATGGATTTGTA
ATGATCCATATACCTGACTCATACAACTTCCTTCTAAAAG
AATGTTTGTTTCCAACGAGGCTCTGTGAAGTTAAAGGTAG
AGTCTAAAATCATGGGAGGAAATGAGAAAATAGGACTTTG
AATGGCAGCCTGAAGCCCACTGTTTTAAGCATCTAATTCA
TCCAGCCAAAAAGTCTACCAAGGTACAACTGAAACATGAT
TAGGCCACCAAATCTTTATATTGTTTTTCTGTTTTTTTCT
TAATTTTTGTTTCATTTTGTGGGGGAACATGTGTAGGTTT
GTTACTTGGGTATACTGCATGATGCTGAAGTTTGGGGTAT
GAATGATCCCATTACTTACGTACTGAGCATAGTATCCAAC
ACTTAATTTTTCAATTCTTCATCTACTGGGTGGAACAACA
GGTATAGTTTTTCTCTCCTTTTTCTTATATCTGACACCTG
TGACTCCCTCCTCCTTTACCAACCACTGAAGAAAAAACAT
CCACTGCCACTGCCTCTTCCTCCTCCTTCTTTTCATTTTT
AAAAAAATTTTTTATTTTTATTTTTTCAGAGATGGCCTCT
CACTCTGTTGCCCAGGCTGGAGTCCAGTGGCATGATCATA
GCTCACTGCAGTCTCAGACTCCCAGACTCACACAACCCTC
CCACCTCAGCCTCTCAACCAGCTGGGACTAGAGGTGCATG
CCACCAAACCTGGCTAATTTTTTAATTTTTATTTTTGAAG
AGACAGGGGTTTCACTATGTTGCCCAAACTGATCTCCAAC
TCCTGGCCTCAAGTGATCTTTCTGCCTTGGCCTCCCAATG
GGCTGGGATTGCACACGTGAGACACTGCACCCAGCCTCCT
TTTGTTAAAGCACATTTTTGTTCAATTAATTACCCTTGAG
AGGTCTTGTTATTTCTTTTACTAACCTTTAGCTCCTGATA
GCCTGCAATTTTTATTCCATTTTGTATAGTCATCTTTGTA
TTTATATCTTTTCTTGTAAGTTGCCCCAAGACTAATCTTT
TTTTTCATGTAATTTAGGTACTAAATACCTACTGTTTCAT
TTAAGCAGAATGAATAGAGTATATCCTCTGAATACTTTTA
TTTATGGTCTTTAAAGAATAGATATGCGTCTTCAAAGCTT
TAAAAACAGTTTTTTTTTATTTTAAGGTAAAGAACAGATG
TTGTAGGGGTCTGGGACATTATTACATTCATGCCTCCACT
TTCAGTACCCTTAGTATGATAAAAAAAAAAAATAAGGGAA
CATAGATATCTATATACCACTCTCTTTACTCTCTAGAGCA
TCTGTATGACCATAATATGACATTTTAGCTAATAAGCTAG
AACTAATTCATTCAAATGAGTGGTGCCCCCTTCAAAGTTG
TCACCTTGGGAAAATAGACATAAATTCCATTAATGCAGCC
TTGTTCAAAAAACATTTTATAACTCTCTTTTTGAAACAAC
CTTGAGAACCTGAGAATGTCCTAATTAGTGGCAAATTGAT
ATACTTTTTTGAGGATGGGCTTGTTTTTTGGAACTAGCCA
ATGTCATGTAGGAGTAAAATTGGATGGGTAATCTGATCAT
TAGTGGTATAATATCATCAACGGTCTAAGAAGATATTTGA
CTCTAAACAAATGGCACTGATTCTCAGGACATTCCATATA
GAGTTATAGGAATTTTTTTTATCAATGACAGTGTCATTAG
AGTAAGTGGGTAGTCAAATAAGGTGACTATTTTGAAGGCA
GTTACCTATTTGATAGAAAGGCTCTGCTATGTTTGTTAAA
TTAAAAATACGACTTAGACTCACAATTTATAAAACTTCCT
TCTTCTTTGTAAAGTCCAGAATTATGTAGCATTAGGTCAA
AAGGATCCTTTATTTGGCTAGGAGAGAGGCAACGTTCTCA
GCAGTACCAAGAGCTAGACTCCACCCTTCTTTCAACTTCA
TAACAGGTGATCTTGGCTTTCTTTGGCTGTGTGGTTTGCA
GGAGTCTCTTTTCTATCCTCTTTCATTGTGTTGTTTTCCC
ACATGGGTTTCTTTGTTTCTTGTATTTTTATTTTTCCAAA
CAAGTAGAAAGGATTAAAACTGAAGACATAGAGCTTAATT
GAGACAGCTGAGACAGGGCAGTTGTACTAATGAGAAAAAT
GTTTCACTACAAGTGAAACTGCTCTTTTTAAGCATACATG
AAAAACATACTTGTTTTTTCTTTGCAAATGGAAGTTTGTC
AATCTGCTTAAATTTCTGATAAAAATAAATTATACATTTG
TAAAATTATAAATAAATTATAAACATCTGACCAATCTTTT
TAGATAAAATACATGATTTTCCTAGTATGTTAACATTACC
TTTCTCCCTTGGTGCCACCTCCTTTGTGTGACAAACACAG
TTTGACATGGCACAGAAGAATTCAGCAGTGACTCTTGCTG
AATTATCACAAATCTTGAATTAAAGGTGCCTATATTTTGA
GGATGTTACTGAGGCTTACTTACTAAATACTGTTAATCCA
TGACTTTGATGTTCATTGAAAAACTTACTATGTCTGGTAT
CAACCTCATTTCATCTTCATTTTAAACACCTGGGTATTAT
AACCGGATCCTTGAAATGACAAAAATATCTTGATATTTTG
TTTCAAGTTTGCCACTATTTCTCATTCATCTTTTTATATT
TTCTCATATGCCTCATAATAAGAAGTTTGCTTTAAGTGGA
CGGCATGGGCATTTTTGATATGGTATTTGCTAAGTATTTC
TTCAACAACTTGCCTAGATTCAAGGTGCAACATCCTCTAA
AACATGGAGAAAAAACCCTTAATTTGACTCCTTTAGTATA
TACATAACTGCAGGAGAAAAGTATCACAACCCACAATTGC
ATGGGGAAAGTGTATTTGAATCATTGGGATAAGATAGATT
TCATTAATAAGACTCAGAGTCAAAACTGGCATTACATAAA
CAGAAATACAATTCCACTTTCCATGCCAGCAAACTTTGTT
GTATAAGCCGGTTGTGTGTTTCACATTTTCAAAATTCTGA
CGTGTTCTGTTTCCGAAGAAAACTGTGAGTTCTGCCTTTC
CGCTGAAAGCATTTCTCTTCTCCCCCTTTGGGTTGCTCGT
GATTTGGTTAAGTCTTGCATAGCTTGAAAATCTAACATTT
TTGCTTCACTTTAGATAATATTTCTGGATGTTTGGATCGG
GATGTCAAAACTCCCTTTGTTCCATTCTCCAAGTTCTAGT
TTTAATTCCTTTATCATGCTGCAGTTCATGCTTATTAGAT
TTCCCTCGGACCTTTATTCAAAAGGTAATACATCAAATAC
ACGATGTGCCAAGCTTCTCTGCATACTGAAAACAAATGTG
TGCTTTGGTGTTTGGAACAAGATATAATACATACATACAC
AAACATATTTGAAATCTAAGCATCTCCTTCAGGCCTTCCT
TTAAGGGAAAGCAGAAAGTAGATCATGGTGGGGATAGAGA
TGGGGTGGGGGCAGATAAGGGGGAGAAAATTGAACTTTCC
AAGATCAGTACTTAACATAAAAATTTCATCACAATCTTTG
TCATCTTGCAGTGGTTGCAGAAAAGGCCTAGGCTCCCTCC
ACCTTTAACTTCCTAAAGTCGCCTATTTTACCTTCAAATC
TGATGAAGTGTCAAAGTCATTTACCAGTAATGAGTTCTGC
TGCAAATTTTATTTTGCTTGGAATTTAATTAATGGGCCAA
AGACTTTCCATTGTGATTTGAGCAAATGAATAATAAATCA
AGAAAGGAGATTTGTCAAGGAAGGAACATCTGTTTCTTAC
AAGCGTTACAACATGACTACAGCTTGGCTGTGCATTACCA
GCACAAAGACAGTAGGAGTCCTCTCCGGTGGAGCTCTCTT
CATTTATTGCTCCACTGAAGGTGAACAGAGAGCACTCTAA
TGGGCCTCTGGTGTTAATAAAAGCTTTGCGCTTCTCCAGT
TTGGCTGTAGCCTCTTCCTTTAGGGTGCTACTGTCCTTAG
TACATGGTTTGTTGAGCCACGTCAGGATTCTGCAGTGTCA
GTACTTTATTGGATGATTAATAAGGGAAAGACAAATTCAT
AAGCAGAAACAATATGAAATTACCATCATATTAGTGTTCA
CTGTCATGCTTTTTATTTTGGGGGGTTTGTAAATGAGATC
GTGATTGAAGTTAAGTACTTTGACTTGCACTGTCAAAAAG
CAAAAATAGGTCACCCGACCTGTTGGGCTTTGTCTAGTTA
ACCAATAACAGACTATCTATAGTAGTGTGACTTTTGTAAT
ATTGCCAGAGCATGCGGTCAATGGTTAAAAAGAGGAGAAG
AATTAGTCTATCCACCAAGGTCTGCTCTGGCTGGGGAAAA
AGAGAGACACGATAGTGCTTTCTCTGCTATTTATTGCTGG
AACACACTTTGCTCCTATAGACAAAGGAGGTTTAAGCGCC
CACTAGGTAGGAATAAATCGCCTTATGAAAATTTGCTCTG
CAGGGTTCATGATGACCCTTGTGTAATGTTTATAATGTAT
GCAGAACAGTAATAGGCGCTAATGTCATGCAGAAATAACA
CCGGATCCTAAGTGTTACCCTGTTTAAAAAACCTTTTTTT
GAAGGCTGGTAAGATGATAAGAAGAATTTCCAATTTTATG
ATTTTTTAATATGTCTCCGGAATACACCTTAGAGGAATGT
TTCCCTGATGAACTAAGTATTTCCCATCATTAGAATAATG
TGCAGCCCCCCAAACAGTTCTTTCCAGCATCCTGCACAAT
GCTGCTCTGTTTGATATGGCATCCTTCATGCAATTTCTGT
CTGAAATAGCTCTACAGATTGAAAGTAAAAAATAGATCTA
TCAGCTGTGGGAGAGAAAGACAACATGAAAACAGAGAAAG
GGGTTATTTTGGACAGGATTTAGTAAGTACTGAGTCAACA
TGATGGGCTGGGATTGCTCCCATTTTTCAGTGTCTGGGAA
TTGAGAATATAAATCTATCTCGAAAATCAGCATACTGAAA
ACCCTATTAACCGTTTCCCCCACTCATTCCTTTTCAACAT
AAAAGAGTAAAATTTTAATTCATCCCAGGAAAGGGTTGCC
ACATAAAATACAAAACGTTTTGTTGAATTTGAGTAAATAG
CTGATTTTGTTTTTAGTGTAAGTATGTCCCATATATTGCA
TGAGACATCCTTGTACTAAAACATATTCATTGTCTATCTG
AAATGCAAATTTAACCAGGCAATCTGTATTTTATGTGCTA
AATCTGGCTACCTTACTCCAGGGACATCTCATATTATAAA
CATCAAAATTTCAAATGACCAACACATTATCTTCTGATTG
CAATGACTTAAAACATTAAGACTTGTTTGGTTGTTAAGAT
TTTAAAAATAATTATTGAATTTGAATAAATAATTTTGAGA
TATATTTGAAAGTCAAATATCTATTATATAATTTAGAGAT
TAACATAAATTATATATTAAAGTAAATTGTATAATACCAT
TATATGTTACTTTAAAGATTCACATATATGAATTATATAA
TATAATTATATATATTATGTCTTATGTATTATATATATGA
ATCTCTAAAGTAAATTGTATAATAGATAGTTGAAAATACT
TTGTCCACTCTCACACTTCATGCCAGTCTTATTCAAACTC
GTTCCTCACATCTTTGACATCAGTGTCTTTATCACCATTG
AGCCTCATCTGTCATCAGAATTTTACAGTGGCTTCCCTTG
CGCTTTCTTCTTAGCTGTTTGAGATATAACACCTTTACAT
TTATATATGGTAGTGGCACTAAAAATATCCCAAGCCCTGC
TGCCTATTCATATTATATTTGGATAGCTTTTGGTTTTCTA
TTCATCATAAATGCACATTTGTGTTTTTCACAGCATGACT
TCATGGTGTTGTTTTAAAGTGATCCTTAAAAGACTTGATT
ACAATGGCAGCCAATACTTGTAATTGTACTCTCAGAATAA
CTACTAACCTGCGTTGTATTTCTTAATATTTGTTTTTTCT
TAAGCCATTTCTAGCAACAATATTAACTGGTGATTTAGGG
CTGTTCAGTTTTTTTCCCCAAATGATATGTTACTTTTGAA
AATGAAGTAATTGAGAGTAAACCCCTTGGATATAAGAAAG
TTCCCAGGGCCTCAAATATAAGGTGAACCACTGTTTTCTG
AGGAATAATTTTTGCAACATCTCTTGCCGTGTAATTGGGC
ATATCACAGAGCTGTGCCTATCACAAGAACTTGCCCATAT
ATTTTGCAATCGGAAGTTATCAAGGTCACTTCTGGAGCTG
ACAGTCCTTTTCAGCCTCATAGATATAGCTCTTCCCCTTT
TTTTTTCTGAGTCACAGGAAACAAGGAAGACCTTCTTATT
TGGATGTACAGGTAGTGGGACCTCAGAAACTGGGAATTCA
TCCAGGCATGGTCAGGAACAAAACAATTAATCAAGGTAAA
GGGAACAGAGTTATAAGCATATTATACTTCTGTGACTCCA
TCTTCCTTAATTGTCTAGGTAAATTATATATTTAAGTGAG
GGTAAGAGTTCTTATATTTTATTTTATGTTTGGACATTTG
ATATTAATTAAATGATCAAGCTCATGTGGTATATTAGTCA
CCAAATTCTGGACATTAACCTTTGGTTAAACTGTGTGTGT
CTGCATACCATGACCATGTAGACACATGTATATAATATGT
ATTTATACAAACATAGAGAATAGAAAATTGAACAATTACT
TATGGCATAGCTTTTTTAAAAAGCCTTATAAGGGAAATTT
ACTTCTCAAATGTAAACCCGGCTTTAGTTTCATATTCCTA
AGGCTAAAATGAATTTATTGGACTACTTTTTAAAAGTAAT
TCAGATTCTTTAATTCCTAAGAAACTAGCAACTCTCAGGG
CTATACAATATAAAGTTGCAGAAGCAGGTATCATACTCTA
TAGAAAATAGCTGCCCCAAAAATGCATGTTAAATGAATTA
ACTGAGAAGTTAAAAGAAAAAAAAAGACTGAAATGATTTG
TTGCTTCAACAAACACTTCCCCACCTACCCTCAAATTGAT
TACGTAGAAATATAGTGAAGGTAGCTGTTTTGTGTCAATA
TTCTCACGCAATCATCAAAGTTGATCAGTTCTCCTCAGTC
AGTCCTATCTTGTTTCTATCTCAGTCTGCCCGTGTGAACC
TACCCTTAAAATCAGTCTAGACTTTCCATGTTTGAAAATG
GAGGACTTAAATACCATAACTGATGATGTCATTTTCAATG
TGATGCCACTGAAACAGCTCACTCATAAAACGCCTCATTT
CTACTTAGTCTTTGCCACAGGATGGTGCCCTAGGGGGACA
TATCAGAGTCACCTGAGGAACTTTTTCCAACCTCCTCCCT
TCACCTAGAGCTGAACAGGCCCCTCTCCCCTTGAGAATTA
TTCTAACTGATGGGGTGTGCTGTAACCCTCAGGTGGGTTG
GGGTAGAAAATAATTTGAAAGCAACCAGTCAAATGAAAAG
CCAAACATCTGGCCAATTATGAACTATTTTCCATTATGTC
GATGTACACGTTATGTGAGCAAACATTCAGATAACAGAAT
TTTCTCCCGAATCCAGTATTTGTCATCATGTAAATGCTGC
TTTAGGCTCAATGGATTTTGTGGGATAATATATTTGTTTT
CTTTTCTACAGACACACAGAAATGTTAACAGCCTTTCTTT
TTTAATTTTTATTTTCTAATTTTCTGGGACAATTCAAACG
TGGTAGGCAGTAAAAGTTTTTCCTGTGTTCTGAAAACATT
TTTTAATGAACCTCTAAAAATTATGAAGAAATTTCTGTTC
ATAAAACAGAGAGTCTTTACATAAGAGGATATGATTTGCA
TGCAATTCCACCAATCAAAATCACATTGCCTAACTCTTTT
TAGTCATCTGGGCAGAATTATGGCCATCTTTCACACTTTA
AATTGGTAAGACTTGCCAATTTCCTGTGTCTTGGCCATCA
GAGTTCCAAGATTTCATTCAAATTAGTACATTCAGAATGC
ATTTGTCACTGAACTCCCACCCTCTCGAGACAGGAACAGC
CAGCTACACATTGGCTTCACTCAAGAGGGTAAAGACAGTG
CCTGGCCGGGAGATGCTTTAATTAGGTAATGAGGTGGTGT
TCAGCCCCTCTCTCTAAAACAAGGGTGGTTTTGTTTATTT
CATTATGGATTCAGATCAATTTGTCTGAGTTCAATACAAT
ACACATGCAAAATTTTTACGTTTGATTTCAACAAAATATT
TATAGAGGGAGGATGAGATTGAGTCTGTGAAAGAAGTTCT
CTATATATGATGGCAAAATTTGGTCTAATAGAATATTCAG
CTGTTGACCAAGTCGTTTTTGTAAGCTCATCTTTGGTGGG
AGTTATAACTGTATGAACAGAGAAACAATTCTCTGTCTGA
CAGGAGATCCAAGCACAGTGCGATGTTTACTAAGATTTTC
CCAACCAGTCATGGAAGTCTGATTCCAGACCACACCTTCT
GTGGGAAGGGGAAATGTTTGAAACTTCAGTCTGCATGTTT
GCATCTAATGATGAGGAAGGGAACATAGTCATTTAAAGAG
CTGGGGGCAGAGGGAAGGAGGGCAGATAGACCTATACTTA
TGGATGAATTAAGAAATCCTTCCCTGTTTTTCCAAAGTAG
CAAGAGTTATTACATTCCAGCACCTTTTCTCCTCATCAGA
GAATTTACACTTCTTTGATTTCCATTTGCCTGTAACACTC
TCCCTGCACCGTCTTCTATCCTCAACTTCTATGGCTGGTT
TCTTCTCAGTATTTAGGTCTTAGCTTACACTCCAGTGGAT
AGGCCATTGCTCCCAGATAGACGCAGTCTCTCTTCGACCA
ACTACCCCCTCACTATTTGCTGCTACTACATCCTGATAAT
TTCTTTTGTTATATTTGCCACTTAAATATCTTCTCTTCCA
GGTGTTCCATTCTATTCCCTTTACCTGAAACCACTAATGT
CTGGTATATTTCAGAATTTAGATTAGTATTTTTTTTTTTG
AGATGGAGTCTCGCTCTGTCGCCCAGGCTGGAGTGCAGTG
GTGTAATCTCAGCTCACTGCTAGATTAGTATTTTTAAAAA
TAAATTAAAATGTATTTAAAAATATATATATTTAGATTTA
ATTTACATTAATATTTAAATTTTTAAAATGTATTTATTTA
AAAAAACAAAAATCTACATTCTAAAAATATGAATGACATA
ACCACATTTACCATATGACATGGTACATCATTATTTTAAA
GAGCCTGGGACAGTACCTTGTAATCAATCACATTAATCTT
TCTGTATAGTAAAACATACAAATATTCCCACCAAATGGGA
TGGATAGACAAATAAATAAATAATGCCTCATTTTAATACA
AATTAGGTTTTACTGCTAAAGGGGTTAAAAAATACTTTTC
AGAGTCTTTGAGATATCAAAATAATTGACAAGGGATGATG
ACTTGTCTATATGTATTTGTTTATTTGTTCATAGTCTGTG
ACCACACTAGCCTATAACTTTCATCAGGGCAGGGACCAGC
TCATTTGTTCATCATGTACCTGGCTCGGTTCCTGGTTATG
ATGGGCATTCAAAAGATATTTATTGGATGAATGAATAATT
TTTTCCCCAAAGGAATCTTGGCTTGTTCTTTGTGCTCACA
TAAAATACTGTAGCCATGATTAAATGTCACCTGTAGAGTT
CGACAGAAATCATCCCATCTATTTGTTGTCTTAGCATAGA
ATGCACAGAACTGGAATATATGTCAATAGAAACCAATTTA
TCTTCATTTTGGCAGTGGAAGGTATTATTACCCATCCTTG
TCTTTTGTACCCAAACAACTACAATCAGAATTCAAAATGG
CAATATTCATTTAAGGGAGTTATGCCCTGTATCATCAAAG
AAAGTTTGAGTAGTATTACTTTAATGTTATTCTTTTTAAA
ATTAGCAGTCCTCAAATAATATAAAGGGCATTGTTCAGAA
TGTTTATGTATAAGTTAGGTTCTTGAAATGTAGAAATATT
TTTTCAAGGAAAGAGAAAAGAGTCAGAAAGGGAAACTGAG
GAAAAGAGAAAATAAATTTGTGAAAATGTTAACCTTGGTG
AATCTAGGTAAAAGGTAAAGTATGCAGCTCCACTGTACTA
TTTATTTCTTTAACTCTTCTGTAACTTTGTAATGTTCCAA
AATTAAAGGTTGGAGGGCTGTTGTGGTGGCCCATGCTTGT
AATCCCAGCACTTTGGGAAGACGAGGCAGGCGGATCACAA
GATAAAGAGATCGAGATTGTCCTGGCCAACATGATGAAAT
CCTGTCTTTACTGAAAATACAAAAATTAGCTAGGCATGGT
GGTATGTGCCTGTAATTCCAGCTACTTGGGAGGCTGAGGC
AGGAGAATCGCTTGAACCTGGGAGGCAGAGGTTGCAGCGA
GCTGAGATCAGGCCATTGTACTCCAGCCAGGTGACAGAGC
GAAACTCTGTCTCAAAAAAAAAAAAGAAAAGTTGGGGACT
ATATACGATAGAATCAAACACAACAGAATAATTAGAAATA
AATTATAAATTTAACCAAAGAAATGTAAGAGTAGTAAACT
GAAAACTGTAAGACATTGTTGAAAGAAATTAAAGATCCGA
ATAAGTGGACTAATATTCTATGTTTCTGATTGAAAGACAT
AAAATTGTTATTATTGCAAACAATACTCCCCAAATTGATT
TACAGATTCAATGCAATACCTGTCAAAATTTTAAAACTTG
CAAGAGTCCCAGAGTAGCCAAAATGATCTTGAAAAGGAAG
AACAAAGTTGGAGGACTCACACTTCCTGATTTTAAACTTA
TGTAAAGCTACAGTGATAAAGACAGCGTGATATTTGCAAA
AGAATAAACACATACATCAATGGAATAAAAGCAAAAGTCC
AGAAATTAACCCATAGATCTGTGGTTATCTGGTTTTCAAC
AAGGATGCCATGATCACTCAATGGGAAAAGCATAGTCTTC
ACCAAATGATGCTGGGACAATTGGATATTCATTTGCAAAA
GAATAAACTTGAATCCCTACTTTCTATCATGTGTAAGAAT
TAACTCTAAAGGCATCAGAAACTTAAATGTAAGCTAAAGG
TATAAAACTCAGAAGAAAACATGAGTATAAATCTTCATGA
CCTTGGAATAGACAATGGTTTCTTAGATATGACACCAAAA
GCACAAGCAACCAAAGAAAAAGTATATATATTGGACTTCC
TCAAAACTGAAAGTGATTATGCATCAAAAGACAATACCAA
GAAAGTGAAACAACAACCCACAGAATGGGAAAAAATATTT
GTAAATCATATACCTAATAAAGTTCTGGTATTCAGAATAT
ATAAAGATTTCTTACAACTCAATAACAAAAAGACAAACAG
GCAACTAAAAAATGGACAACAGATTTAAACAGATATTTCT
CCAAAGAAGATACACAAATGGCCAACAAGCACATGAAAAG
GTGCTTAACATTGTTAGTCATTAGGGAAATGTACATTAAT
GTCACAATGAGATACCACTTCATACCCACAAGGATGGCTA
AAATCTTTTTTTTAAAAAAAGGAAAATAAGAAGTGTTAGT
GATGATGTGAAAAAATTGGAAACCACATACATTGCTAGTG
GGAATGTAAAATAGTGAAGATGCCATGAAAAACAGTCTGG
TAGTTTCTTAAAAACTTAAACATAGGCTTCTCATATGACC
CAATAATTTCACTCCTAGGCAAATATCCAAGAAAAGTGAA
AACATATGCTCATGAAGAAACTTGTACACAAATTGTTGAT
AACGGCATTATTCAAGATGGCTACGAAGTGGAAACAACCC
AAATGTTCCTCAACTGATGAATGGAGAAACAATTGTGGTA
TATCCCTATAATGAAATGTTATTTGCCCATAAAAGTGAGT
AAAATACTAATTTATGTTACAATATGGACGAATCTTGAAA
ATATACTAAGTGAAAGAAGCTAGGCTCAAAAGGCCACTTA
CTGTGTGATTTCATTTATATATAATGTCCATAATTGGCAG
ATCAATAGAGACAGAAAGTGGATGAGTGCCTTCCAAAGGC
TGGGGGTGGTGTGAGGGTGGGGAGTGGCTGCTAATAGGTA
CGGGGTTTCTTTGCGGGGGTGGGGGTTGATAAAAGTGTTC
CAAGCTTAGATAAATTGTGGTGATGGTTGTGCAACCCTAG
AGTACACTAAAAACTACTTAAGAGTAGAAATGAAACTTCA
GGAACTTTAAAGAGCGATGAGAGGCCGGTGCAGTGGCTAA
CGCCTGTAATCCCAGAACTTTGGGAGGCTGAGGTGGGTGG
ATTGCTTCAGCCAGAAGTTTGAGAACATCCTAGGCAACAT
GGCAAAACCCCATCTCCACAAAACAAAAAAATACAAAAAT
TAGCCAGGCGTGGTGGCGCCTGGTCCCAGCTATTTGAGAA
GCTAAGGTGGGAGGACCACTGGAGTCTGGGAGGTGAATGC
TGCAATAAGCTGAGATGGTACCACTGCATTTCAGACTGGG
CAACAGAGTGACACCTTGTCTCAGGAAATAAATAAATAAA
CAAACAAAGATGAGGGAGAAAAGCCTGAAAGGGTAATGTA
AAATGCAAAGCATAATGACATAGATATAAAACAAAATAAG
AGGGCAGCCACGGAGAATGAAGAATGAATACTCCTACTAA
GTCTTATAAATACACATCTTCCTAGGAGTTAGGATCCTAT
ACTGTGCCTCATTTGTTAGAAATAACTTTGCTTATTAAGC
TTCTGAAATCAATGAAGGAAGCAACAATTCTTTCTTGTTC
ACCGCTATGTCCACCCTGCCCTAACACAGGGTATGATACA
TAACAGCTACTCAACAAACAATTGTATAATTAACAAATTA
ACTAATTATATTCCAGAGGGACAGATCAGAAAGATAGAAC
TAATCACAGTTATAATAGAAAACAATTCCAAGCTCAATAA
ATACCAACCTAAAATTGGAAAGGATGTTTAAAATCTAGGT
AATTTTGATTTCTTTTAATCAAACTATCATATTTCCTAGT
ATACCTATATACTAGGAAAAAATTTGAATTTTAAGAATAA
CTACAATAATAACTGTAAGCATTCAAATAGAAAAGCTAGG
TTTCCATAAAGAAACTGGCCTCAGACTTCTCTTCTACCAC
ATTCAATGACAAAAGATGACAGGGAAACAGATTGCCACTC
TCGAATTAAATAGCAAGCCAACTTATCACTCATGTGCTAA
GCCAAAAAGGCTCTCAGCTTAAGAAGGGCTCAAAAATATG
CCACTTTTATACCTTGTCTAAGAAGAAATACCATAAAGAT
GAACTCAAGCAAAATGAAAAATGAATTAAAGCATCAGAAT
GGTATAACATAAATGAATGGTGGTAAGTTAAACAGAGCTA
ATGTATTATTACAATAAACAGTAAGAAGAGGCCTGGTGCA
GGTCATGGGAGGATCATTTGAGCCCAGGAGTTCGTGACCA
GCCTGGACAGCATAGTGAGATCCTGTCACTACAAAAAAAA
ATTTCAAAATCTCCAGGGTGCAGTGGCACACTTCTATAGT
CCCAGCTACTTGGGAGGCTGAGGTGGAAGGAGTGCTTGAG
CCTAGGAGGTTTAGTCTGCAGTAAGCTGTGGTGACATCAC
TGCACTCCAGCCTGGGCGACAGAGCAAGACTCTTTTAAAA
AAAAAAAAATGAAAACAAAACAAAAAAACCCCAATAATTA
TAAGTATGGTTAACAAATTTAACACAAATATCCCAAAATA
TTTACTGAGAGAGATGACACTAGGCTAGAATGTTTCTGAA
GCTTTTTCATGTTAATTTACAGCTTTTCCTGGCATTTGCT
TTTGAAAATTTTGCAGAGAAAAATTCTGTTTCTACAACAC
ACTGGCATAAATGGATGAGCCTGCCAGCAGCCGCAGGCCC
CACTGGGTAGCTCTGTTCACTGAGGGAGTCAACATCCGGG
CACACCTGTAGCCAGTGTACCCATTGTACATAGATTTAGA
TTTAGCTCTCACCGAGTTGGAAAACCAATGGAGTTTTTAA
TAACAAGTAAATGGTAGGAGAAAAAAATCACAAAACAAAT
CTGAATAAAAAGTATGCTTTCAATTTGGCTATATTTTACA
TAATTGGCATACACACATTCACAGGAATGTTAATATGTTA
TCTAGGTGGTAGGAGAGATTTTTTTTTGAATACTTTTCCT
TATTTTCCAAATAGTCTACAAAGAGTTTTTTTAATAATCC
CCAAAATAGTACACATTTTTCATAGTTTCCAAAATAAAAC
CCAATAAGGGTTTTAAAAACAAAAGCTTGTCTTGGCACTA
AATATTGGCAGATTAATGAAACAGAATAGCCTTGGGTGTG
TGATACTAATTCTAATATGTATGTGTGAGTACAAATAAAA
ATGTGTAAATATATAAATAGAAGAAATAAGACTCCAAACA
TGAGCTGGGTGTGATGGCTGGTGCTTATCAGCCCAGCTAC
TTAGGAGGATATAATGAGAGGATATCTTGATCCTTTGAGC
CCAGAAGCTTGAGACTAGACTGGGCAGCACAGTGAGGCCC
CAGCTAAAAAAAGAAAAAAGAAAAGAAAAAGAAGGCAAAT
ACATAACTATGTTAATAGACATGGTGTTTGCAATGTGATA
TATCCATTAATTTAAATGAGGGGTATTATAATAATTATTA
TTTTATCTATAATATCATGAGTCATTATAATTTCCAAATG
TACCTTAACTTCTTCTTGTTTTTTTTTGAGATGGAGCCTC
ACTCTGTTTCGCAGGCTGGAATGCAGTGGCGTGATCTTGG
CTCACTGCAACCTCCACCTCCCAGGTTCAAGTGATTCTCC
CTCCTCAGTCTCCCAGGTAGCTGGGATTACAGGCACCTGC
CACCACTCCCAGCTAATTTTTGTATTTTTAGTAGAGACAG
GGTTTCACCATATTGCTCAGGCTGGTCTCAAACTCCTGGC
CTCAAGTGATCTGTCCCCCTTGGCCTCCTAAAGTTGTGGG
ATTACAGGTGTGAACCACGCTCCTGGCCATACCTTAACTT
GTTTTTTTGTTTTGTTTTTGTTTTTATTGCTGTGTTGCCC
AGGGTGGACTCGACCTCCTGGGCTTAAGCAATCCTCCTGC
CTCAGCTTCCCCTACTTTCAGCATTTCAGCTTTTCTTGGC
ATTTGCTTTTGTAAATCTGTTTGAAAGTCATCCCCCAACT
TTCCCCACTTCCCAGGCAGCTAGTCTGTGGAACTAAGTGT
CTTAGTGTTGAACTCCTCAGCTGCTCATTTAATGTACTTT
CCTTAGAAAAGCTACTGTCTGCTTCTCATTGATCTTAATG
GGTGCATCTTCTGCCTCATTCTGCCCTAATTCACTATTTA
ATTTGCTCAGCTTTAATTTTTGTTATTTTCTGAGCAGCAG
GAGAAAAAGCAGCTCTGTAGTTATGAGAATTCTGCAGAAC
TAATGTCTGGCTGTACCAATGAGGGCTTTATACATTTTTG
AATCACTCCTGCTTGTGTCTCCTCTTCTGCATTATGAAGG
GTAATTTAACCAGCAGCCACAACAGACAAATTCTGACATC
TTGGTGGTTGAACATACTCAAAGTTGTATGTTACAGTCTC
ATACTGCACTTCCTCATTTCTTTTTTTTTTTTTTTTTTTG
AGACGGAGTCTCGCTCTGTTGCCAGGCTAGAGTGCAGTGG
TGCAATCTTGGCTCACTGCAAACTCCGCCTACTGGGTTCA
AGTGATTCTCCTGCCTCAGCCTCCCAAGTAGCTGGGACTA
CAGGCTCGTGCCACCATACCCAGCAAACTTTTGTATTTTT
AGTAGAGACGGGGTTTCACCATGTTGGCCAGGATGGTCTC
AATCTCTTGACCTTGTGATCCACCCACCTCGGCCTCCCAA
AGCACTGGGATTACAGGCATGAGCCACATGCCCGGCCCTT
CCTCATTGCTTAGCTACACAATCTGACACTTGTGGCCCCA
AGATTACTGACGAAAGGAAAGAGAGAGCTGAGACTCAACA
AAATGGTTTTAGGGCCAGGCCTGGAAGTGACTTGTGTAAT
ATCTGTCCACACTTCATTAGCCACAATTTAGCCCACAGCA
ACTTAACTGCATGGCAATCTGGGAAATGTAGTTTTGCTGC
GTGTCTTACATGACACCTGACTTTGTCAGCTTCTTGTGAT
GCTGTCTCCACATTTTCTTTCTTTCAGCTTAACAAAATAT
TGAACGTGTGTCAAAATGCTTTTTGTCACTAGTGTTATAG
GCCAGGGTAGCTCAAATATTTGCTGTGATTATGAATAATA
ATCCAGCTATCTTGATTTCATACTCTAATACATTAGACAA
CATGTAAAGTGAAAACAAAATGTTTATATTTTATATATAT
ATATATATATATATATCTGCTTTTGCAAACCTATATAATT
ATTGGTACTTTGGGACTTATTGGCAAATATTTCTAACTGA
TTATGTTAAATTTCCTAACCCAACATTTGAGGTGAGAAGG
CCACAGGCCTTCTATTCAGTGGCTGGACCAGGGTCTGGTA
TGCAGCAGGAACTCAATAAATATTTGTGGATTATATAAAT
CCATTTTGTCATCTACTTTGGAAAGGTGGTAGTTGAGACA
GAAAGAAAGAAGCTTTTGAATTCCTGGTGTCTTCCACGCC
ATTCATTCTCTTGACCACTGGGGCAGAATGTAAGTTTAAA
TGTATCTACTTTGTGTTCCTTCCCTCCTTTCTCTCTCCTT
TATTTATTTTTTCTCCAAGCCCAAATGTAGGTGTGTTGGG
ATAAGGGGCAGTAAATAGTTTAGTAAGGGCAGGCAGAGGG
GAGGTTTAGACGAAAGAATAAAGAGGGCACCTACACATTC
ACATAACTAAATTCATAAATTATAGACTCAAAGCTGAGAG
TTGAGCTATTTTTTAGGTATTACAAGAAGTAGGAACAATG
TCAATTTCACATTTTGCCAGTATCTGAGATGGTGAAAGCA
TTGCTCTTCTGTTTCTAGTTGACACCAGATTGACAGTGTT
CTAATTCCTTAGAAGTCAGGCCATTTTTTTCTTTATTTTT
AATGTCTTGTAGAAATAAGAGAACAATTCATGAAAAAACA
GCAATAAAGAACAATTTATTGGCTGGGCGCAGTGGCTCAT
GCCTGTAATCCCAGCACTTTGCAGGGCGGAGGTGGGAGGA
TCCCTTGAGCCTAGGAGTTCAGGACCAGCCTGGGTAACAT
AGTGGGACCCTGTCTCTAAAAAATGTTATTAAAAAATTAG
CTAGGTATGGTGGTGTACCCCTGTGGTCCCAGCTACTTGA
GAGGCTGAGGTGGGAGGACTGCTTGAGCTTGGGAGGTTGA
GGCTGCAGTGAGCTGCGATCATGACACTGCACTCCAGCCC
GCGTGACTCTGTCTCAAAAAAAAAAAGAGAGAGAGAACAA
TATATTCAAATTTTCAATGTCTCCCTCTTGAGTAATTGCA
AATATACATTTCACATATATGCAGACTAGAAGCCATTAAT
AGAGTTTCACTGTTAAACCTAAACATTCCTAATGTAAGGT
TTCATAGAAAACATCAAAACCACTCTGTTCCACTTTGGGT
TCCCAGCCAAAATTAATTAGGGCCTCATCAAGAGAAGCAC
TCACCTTGACTTTCAATGAGCCATAGATAAACAATGAACT
AAGTTTCAGTTGACAATAAAAGGGCTTTGCCTAAAGGGAA
AAGAAGGTTTAAAGTTTGTTTGGGGACAGCCACCTGCAGT
GTGTCTCTGTCATTTTTTTTTTTTTTATTTTCTCTTAATA
TCTCTCTGTAAAGCTTCATCATCGCCCTCTGACATGTCAA
AAGGGAGCACGGGCCACAAACATAACTATGTTTAGATAAA
GACAAGTTTGGGGTTGCATTTCTGCCTTTGAGAACAATGT
TATATAAGACAGCCAATCTTTTATAACAAACCATCCCTAG
AGGCCACTGTGGGAAACAAGAACTGGGAAGAATGAGCTAT
GGGTCTGGATCATTTGGCACTGGGATTTCGATCACAGAAT
CATCTTTTTTCCTCTGACCTCCAGATGCCAGTTCTCATCT
CCCCATTATATGCATTTCATTGTACCTCGTGCATGAACTT
TGATTTGAGCTTAGAACAGTTCCTGTTGAGACACCTTTTA
ATTATAGTGCGAAACATTTATTCAGGCAAGGAAGTCTTTA
CTGCAGTTTTCATACTTCACAAAACTGAGCTAAAACTTAC
CTGTTTGGATGAAAACTTAAGCAGTGGGCAAGAAACATTG
ATTCTCCAGGCCAAGACCGCATAAGACGGATATTCTTGAT
CTGAGTGAGAAGTTTGTGGGTTTGGAGTTGTTATGTCTCT
TTCAACCATGTCCTATTTGGAAGAGGATAACAATGCCCAA
CAGATCTTTTGTTTAGTGCTTCTTATATATAGTAAAATAC
TGTAATTTAACAGCTTGCTGGGGGAACAAGAATTTGTTCC
AGTTCCTGATTTAAATGTTTATGCTAATTGCTATTTATTG
GCCCAGATGCAAATGATAGGTTGGCCAAAGTGAAATTTTA
TGACGAGCAAACTCCCCCCTTTTGTGCAAATTGAAAAAGT
GAAACAAGAGGAGGATGAAATGAGCCGAAGATGGTCTTAA
ATGGCTGCTTTTTAATGGGGAAGATAAAATTAAGACTGAT
TTACGTGGCCAACTCCCCTGTTTTCTCTTATCAGCTCATT
TGGCAGGAAAAATGGAAAAGTAATTGTTCCTCTTTCAATG
TGGGCCTCAAACCATTATTTATTGGCTGAAATTAATCGCT
GTTTATCCTTCATTCACGTGGAAACCGCTCTATCAGCATT
ATGAACCCCAGCAACTCAACTAGTCCCTTGCAATTTTGTC
GACAGCAAGCTTGGATCCTGATGAGGCGTGCCTTAATTTT
CTGGGCTGTGGGAGTTAATGAAGACTCCTTTCTGAGGTGG
ACATATTTGTATTTCTACAACATTAATAACAAAGACCCAC
ACTTTCTCTTTGGCAGCAAATAAACTTTTTTTTTTTTAAA
AAAAGAAGAGGAAAAATTATTGAAAGGACAGTGCTTGGGG
GGAAAACAGAAATAGGATCATGAAACCAATTTGTTTTTAC
TTCAAGCACATCTAAAACATGAAGAGATGTGTAGACACTC
AAGGGGCTACACGTGGACCAAAGTGCTTGGGAATGCCCTG
CAAATTGGAAAAGGGGAATGGAAATACTGCAAAGCCACAC
ATTCAAGAAGAATCACTTCTTAGTTCTTTTTTGCTTCCAC
TTTGCCTCTTCTCAGCACTGCTTGATGCATGTAATTGACA
GCCTGTGTTTTTTATGGGGCAGAGATTTCTGGATTGCTTC
CTGCTCATCCTCAGGGGACCATCTGGAACTGACAGTCTGT
CCTCCAGACTCATATCTTCCTCTTTCCAATCAACCAGTCA
ATCATCAAGCATTTATGCACATCTTATGTGCCCAATAGGC
CTCCTTTGCTGTGGAAGAAGCACTGAGAGCCAGAGTGCCC
TCCGCATTCACCAGAAGCACAGCTAAGTGTCAAGGCTCAG
GTTAAATCTTAGGAAGCATTTACGGGGAGGAGGCAAGCAG
GTTGTAATCGCAGGTTTTTCAGAGACATGTCCAGTCTTTC
TGTGAGTTTCTTTGGATCTCATCTCTGGCATTTTCCTGCC
AAAATCCAACCTTTCTACCCTTGCCTGACTGACTCTACTC
TAAGGCTTTTGATCTAGAAGAATAGGTGAGTAAATGTTTT
CATAAGTCCGCAATTTCCGTAGTCAAAACTTAAATTATGT
GCTTTACAACACAGCAGCTTAACAGATGTCTTGAGCATAG
ATTCGCACTTGAAATTTTTTTACTTGGCTTTTATTTATTT
GTTTTTCAGAATGAAAAACATATTTTCTTCAACTTTTTAA
TGATTTTTATCTTTAGTTAACCTTTTAGTGATGTGTGATG
TTTTATCTTATTTGTAAAGTTATTTATTCATTCCTTTATC
CAACAATGTTTAAATGACCACATATTGTATGTCACACATT
ATTTAGGTACCTGAGGAGAGAGCAGTGAATCAAAGAGACA
AAAGTCCCTGCCTCTATGGAGCTACATTCCAGTGGATGCT
ATTATGATGATAAGTTCCTATGTTCTTAAATTCTCTGTGT
TCCTAATTCTAAATAGCCAGATGCTAGTCCATTTATATAT
AAAATGGTTTACTTAGCAGTTCATGAATTTTCTATTTTAA
ATAATGCAATGATGAACATCTTTTATGCACACTTGTTTTC
TTCATGTCTGATCATTTCCTCAGGCTCTCCAGAAGTGCTG
TGGTCTGCTTTCAAGTTCTGAGCCTAGCTGCATGCCAGAA
TCACACCATCTGAGGCTTAATGAATCAGCATCTCCAAGGT
AAGTTCCAGGCATATGTATTTCTGATTCTTAGTGAAAGTT
TAGAATATTATCTTATTATGATTCTACAATGTCACTTTGA
TTCTGTTTTTAATTGCATACTAATTATATTTATATTATAT
ATAATATTTATTATATTTATAATCTCAAGTTTCTCTGGGT
TTCAAGAATAATTTACTGTAATAAAACCATACCAACTGAC
CAGTTCCCATAGGGGCTGGGCTCAGTCTTTATTATTATGC
CATATTCATATTTTAAATGAAATGCTACCCAAAGAATGAA
ATATACTTTGCAAGTGAAAAGAGAAAAAACAATGATTTGT
GTTTGTCACAACAGTTCCTAACCTCCCTTAAGAAGAGTTT
GCTCAAGTCGTATTGAAAAATTGATTTTATAATCCAAATT
ATAGATTTTTATATACTGATACTGTCTTTCAGCTATTTCT
ATTGACTCTCCATTAGCACTTAACTGTCAAAAAAGAAGCA
AAAAGAAAATCAATCTTACTAATTCATAGAACGTTAAAAA
ATCCTATTTCTAGATAAGATTCTCTCTAGTTGACTAAAAA
ACACAAGATAACTCAAGATTTTGGTCGGGGGCCAGTGGTG
GTAATAAGTTTGTGTGAGGGTGGAGAGGTTTGTATATCTG
GTGAGAAGTCTAGAGAGATTTGGAATCTAGTACCTTAGAA
ATCTTTCTTTTTTTAAAAAAAAATTGTACTCTGACTTTTT
TAATGAGGTGCCTTTGTATTAAAAATAAAAAGCAGAGATA
AAATAATCATTTTATTTAGATATTTTAAAGTATGAATATC
ATTCAAAACTTTGAGGACCATACAGCAATTGGTCACTAAA
TTCAGTTTTAAGCCTCCTAGAAGCCAAGGCAAAAAAGGGA
AATCTATACTTCTTATTGGTCTAATGAAGTATATAAGATC
ATTCAGGAAAGCATCCTTTCCTCTGGGAGGTTTTTAAAGA
CACAGTCAAAAAACTTGATGGATGTATGTTCTGAGGATCA
GAGTTATTTCAAAAACCTTTCAAGACTTTCTATTCCTTTC
TGCTTCTTACTCTTAATCACTTCTCTTGTTTTGTCTTTAT
TATTTGGCATTTTGTAGATTGGCAAAAGTGCTGCTATCAA
AGACAGGTAGAATGACTCCTGTCTCTAGCTGCTTTCCTGG
CACTTGAGCTATGCAGTGATAATACAAGTTGGGAGGACTC
AACAGAAGACAGGTATGTTTAACTTCACATCAACTATATT
AGCTTTTTACTAATTATATTATCAAATTCCATTAGACAAG
GGTCAGGAATTAACATTTTTAGCATTAAAGGTTTTTTTAT
ATTATTTTTATGATTTAAATTATTAAAATGACATAGATTG
TTCTTAGCCACTTGTTAAATTATTCTCATTTGTCTTCATT
GCTATGAGACCACTTTAGTAATTTACAGTTGACCCCTTAA
TGCAGCTGTATGAATTATTGACTATTCTTTACCTTTCTGC
TACAGTGTTTTCTAGAGAAACTTTTGATTGTGAACACACC
CTGCTATTATAGTTTGCAGAAGATAGAAATAGTTGTGCTT
TTTTTGTCTTTACAAAATATTATACATTCTCTCGGTAAAC
ATATTCAACCATTAGAAAGGTAGAAAGTAGAAAAGAATAT
TCCCTGCTTCTCAATTTCTGTTTTCAAAGACGTTTTGCTT
GAAGGTTTATTATTTTAGGCTTTCAAAAGGAGTATTAGTG
TTTCAGAAAAAAAGCAACATTTATTTACCAGTAACTATTT
AAAATTTTTATTTACTTAACATATACTTATCACTTGCCAT
GTTATAAATTCAAGTTCTATATACTCACATTGTTCTAAGT
GTGTTAAAAATCATTAGTTCTTGTAAAACTATAAAACTAA
GACACAGAGGTTTAGTCACTTGCCTTAGCTAGGAGGTTTA
GTCACTTGCCACAGCTAGGAAGTGGTAGAGTCAGAATTTG
AATCTAGGCAGCTCCGCCTCTAAGATTTCTATCTACCAGG
CTCTTGATTCCTATACAACATCCCTTATCAACAAAAGAAA
AAATTCATCTTTGGGATTTTTCAGACATAATAACCTTTTC
ATAGTTTAAATCTTTATACATCTTCCCTTAATACATGCAG
TTTTTAGAGTTGCCATGTTTTCTTTCTCCTTCTAGGGTTG
CCAGATAAAATAGAAGATACCAGGCCGGGTGTGGTGGCTC
ACGCCTATGATCCCAGCAATTTGGGAAGCTGAGGCAGGTG
GATCACTTAAGGTCTGGCCAACATGGTGAAACCCCATCTC
TACTAAAAATACAAAAGTGAGCCGGTCGTGGTGGCGTGCT
CCTGTAATCCCAGATACTCAGTAGGCTGTGGCATGAGAGT
TGCTTGAACCTGGGAGGTGGAGGTTGCAATGAGCCGAGAT
CGCACCACTGCACTCCAGCCTGGGTGACAGAGCAAGACTC
CGTCCAAAAAAAAAAAAAAAAGGAAATATATATATATATG
CACACACACACACAAACACACACACACACACATATGATAC
CTAGTTAAATTTGACTTTCTTATAAACAAATAACTTTTTA
GTATAAGCATGTCCCAAGTATTGCATATTTAATCAGTATC
CTGTATTTTCCTTTGCTAAATTTGATAGCCTTATCTCTTT
CCCCTTGTCTTGAAACTCCTCAAAGTTAATATATTTACTT
TCTGACCACCATTCTCTCTGTAATAGGACTCTTGTTAACC
CTATTTTCTCAAAATAGTCCATGACCTTGTCTCAATTCCC
ATATTCTCAGAACTCTTGGCCACCTTGTATAATTTTGATA
GTGTAACTACACAACTTAACATCAAAATTAGATATTTTTA
TGCTGGGACTGTAGGTGAAACAGAAATTGTCTAAGGAATA
TCAAGACTTAGGGTGGAACTAAATGTTGAGCACCTCATCC
TTCTTAAAACTTATTTTTTTCTTGGTTTCCAATGTATGTT
ACCCTGTTTTTTGAACTTTTAACCCATTACACACTCAAAT
CCTTTTTACTGGCTTTGTTTTTTTCTTTACCTCCTACCTA
TCAAATGCAGGTATTATATTTGTGATTTTCTCCCAGATTT
ATATGTCTAGACTTGAATGCTTTCTCAAATATATTTCCAA
CTATCTTCTAGCCATATTTCTGTTATATCTCCCAGACATT
GTAAATTGCATGTAGATAGATAGATACAGAATCATAATAT
ATAACGTTTATGTAATGCTTACTTATGCCTCACATATACT
GACTTATTTTCACAACTCTATTATTATACCTATTTTACAG
AAGCTGAGGCACAAAAAGGCTTAAGTTACACTTTCAAGGT
CACAAAGATAGCTAATGGAATTGCCAAGATTTGTCCCTTA
GTACTGGAGAACTTCCCAGGAGCTTTCCATCTGCTGGGTC
CAGGTGCCACTTCTCAGAGTCAGACAGATCTTCCATATTC
TGCTTTCTTTCTTTCACCAAGTCACAGAACCTCAGCCAGA
ACTTCCTTCTCCTTATGCTAGCTGCCACCACTACATAGCT
CCACTCCTACACCCCTTTCCCCACCCCCAACTCACCCTGG
ATGGCGAAGGAGGCACAATTTCTCCTGTGATGCTCTTCCA
TGCTCTCCAGTACAAACAAGCACAAACATAATCTGGGGGA
CGGAAGTGGTGCAAATTATAACAAGAGATTGCAAAAATAA
ACACTCAAGGAAATACAATTATTCAGTTTCAACACTCATG
ATCTGCCCTATAATTTTTACATGTCTTCTGATACAGTAAC
TAACTAGAAGTCTAGTAGAAATTAGCACTTTTTTTTTTTT
TTTTTTTTGAGATGGGGGTTTCCCTCTACCACCCAGGCTG
GACTGCAGTGTTACCATCAGAGCTCACTGCAGCCTTGACC
TCCCTGGCTCAAGCTATCCTCCCACCTCAGCCTCCTGAAT
AGCTGAGACTGCAGGTGTGCGCCACCATGCCTGGCTAATT
TTTAAATTTTTTGTAGAGACAGTCTTATCATGTTGTGCAG
GCTGGTCTCAAACTCCTGGGCTCAAGTGACCCTCCTGCCT
CGACCTCAGTGGAGAGATTACAGGTGTAAGCCACTGTGCC
CAGCCTGAATTATAAATTTTAAATGGATGATTTACAAAAT
AGCACTAGGCAATTTCTGGAGGTGATGGATATATTTAATG
GATATATTTAACCTTTGGTTATGGCAATGGCATCATGGGT
GCATGCATATGTCTTAACTCATGAAGATGTATACCTTAAA
TATGTGCCATTTTTTATATCAATCATACCTCAGTAAAACT
AAAAAATAAAATGGGTGATTTGTCCCTCAATAAAGCTGCC
CTAAAAAGTAAAAGTACACAATCTTCATGATCCTGATCTA
AGTTTCTCACATTCTTCATAATTCAGAGTCTGCCCTTTTT
TCCTGAAAGCAGCTGTTGTTGTTGATGTTTATCCACATTA
CTTGAATGGATCGCTATTTGTTTATTTAAAAATGATGATT
GAGCATCTAATAAGTGCCGGGCCACGTTCTAGATATGGAG
GAAGAGTGTAGCAATGAACTGCAGAGCGTTCAGGAACTTA
ACATTTCATCGTGGAAGACATAAGCTAAAGAAGTAAACAA
ACACAAGTGTTCCCTGCCTGTGGGGAAAGGAAGGGCCCTG
CTGCCCACCTGCAGCCGACCCTCTGTCATGGCAATCATTA
TCTTTGTTTTGCTTGCCACACAGGACTTTTTTAAAAGAAT
CAAGTGAAATAAGTGCTGTGAAAAGTCCTCAAACTGTAAG
AAATATGAAATTTAATGTCAAAAGAAGGTTTGTATATATT
CAAGGAAAAGAAATCTTATGTTTAAATGGAAAATGTAAAC
AGACACATGAAATGTCCATGAATCTGGGGAAGAGTTTCCT
CAGTCACATTCCTTCAACACTTGTGTGCATTTTTAGTACA
GTAACGATGCTTAAGATTGTGTAACTGAATATTTCATCAG
AACAATCAAGGTTACCCTTCAAAGCAGTTATAGAATTATC
TTCTCCTAACTAAATATAGGTACCTTAACAAACAGAAGGG
CTTCCCCATGAGCCAAAAGAAATGGCCTTTATATTTGAGA
TACTCGCTTACTTAGAAAATAAAAAAGGAAGCAATTTGCT
AAATTTGCAGCTTTTCCTTCCTAGAACTTTGAGTTAAAAT
ACTTGCAGGGAAAGATTTTTCACATGATGTATATTTAGAA
AAAAGAAAAAGAATTAAGTAAAAGGTAAATTTGTTATTGG
TGAAAGGAGAGGGTTTGCATAGAGTTTTATAGTCTATCTC
TTGGGTATGTTTAATCTTCTAAAGTTTAAAAACGATTACC
TTGTATCTACCTTTTCTCTTTCTTGATTCCTTTATTTAAC
CTTTGAATTTAGTAAAAAGTAGTCTCCGTTTTATTACAGC
TATAAAGATTAAAGCTGATCTTTACATTTTCCTTTTTTAA
ATTCAAAACTTTGGTCACTTTTCTTTTTTAATAAAGATGG
TTATATAAAATTGATCCACCTACAAATGATGTAGGAATTT
CGGGGTCTTATTGAGATTAGTCTCAATTAATTGTAAGGTG
CGTTAATTACACACTAAATGATAATTAGCCTATTCTCTAA
TCTATTGCTTATTTTCTCATTGGTTTTGTACTTGTCTTTC
TGCAACTGGTATTTAAGTTAGAAATTTTGTTTGAAAACTA
ACTTTAGTAGTGACATTTCCTACACCACTCAACATTAACA
AAATATCATAATATGGGTGGTTTATAAACAACAGAAATTT
CTCTCTCACAGTTCTGGAGGCTAGGAAGTTTAAGATCAAG
GAACCAGCAGATTTGGTGCCTAGTGAGGATCATGCGCCTA
GACCACCATCTTTTTGCTATGACTTTGCATAGTGGAAGCA
GGGAGGGGTCTCTCTGGGGTCTCTCCTTTATAAGGGCACT
AATCCCATTCACGAGGACAGAATGGACTTAGGCTCTATCT
CCTAATATCCTCACTTTGGGGTTAGGAGTTCAACATATGA
ATTTTGAGGGGAAACAGACATTGAGATTATAGCAGTATTA
TTATGTATCCAATTTGTTATTTGCTGATTTTGCTCCAAGC
AGCTTCCTCACCATCAAAGCACTAGCTATGCATCCATCAT
CATTGCTCCTCCCTGTCTCCTATTTAACTTCTCTTGTTTG
AAATTCTCTTCCGCTTTCCATCTTACCTCTTCAATGACAC
TTTGTCTGGATCTCTGACTCCTCTTCTTCCCTGATTTAGA
AATTTGGATGTTCTTGATCATATCCATGGCTTGTCTCTGG
TTTTTTTTTTTTTTTTTCACCTATATTTTTTTCTTTAGCG
ATCCCTTTCATTTCCTAGCACCATTTCTTAAATTATTTCA
TTTTACGTGTAATTTATTCATTTTATGTGTAATTTATCAG
TTTGAGAAACTGTAAGCCATCATTGATATGTATGTAAACA
CTAAATCTATAATCTGTAGTCCCATCCTCTCTTTAAACTC
TGATTTCGCACTTCCACTTGAGATTCCTTTTGGAAAGCCT
GAAATGTTCAATCTCATTTTCGCAAACCCAACCCATAGTC
TTTCTCCTCAAACCTGGCTTTTTTTTTTTTGTTGTTGTTA
ATATATTCCATTTCTATTCCACATCCTAACCTTGGTACTC
AGGTGTGATTTTGACTCTTTCCTTGCTTTTCTTACTCTAT
ATCCAGTCAATCTCCAACTCTTATGTATTCTGCTGCTAAA
ATGTCAGTTTATATCTAGAAAACTCTCACACTTGTCTGGA
CTAATTGCAATAGTCTGTTAGTTGACATACTCTTTGTAAA
ATCCAATTTCCTTTCATTGGCATTATCTTATTCATGATCT
ATCTTCAACTTACTTTCCAGACTTTTTTCTTATTAATTTT
CTATGGTACAGCCAAACATAATTATTCATCTTTCCTTGAA
ACAACCCAAACTTTGTGTCTCTTTGTTCATCACTTACTTT
TTTCTTTAATGTGACCACCACCCCTTTACCTTTTTGAAAT
ACAATCCGTCTTCAAGCTCCAACTCAAATACTACCACCTC
CCTGGAGATAATTAATTTCTTGATCTCATGATTTCTTCTC
ACTCTGAATTCCCACAGGAATTTGTTTCTACTGCTTTTAT
TTTGTACATTTTCAAGACCTTCATTCCATATAGCCCAATA
TTATGGCTATGTGTGCCTGTCATCTCCCTCACTCCTCTTG
GGGGACGAGTCTTGTATATTCCTGTAGCCCTCTCATTATA
GTTAGCTCAGTGCCCTGCATGTGGTAGGCATCTGATGCAG
AAGTGTTTGCGTGACTGAGCCACTTGACCATATAACCGAG
TCTTGATGTTGTGCTTCTCTTAAAACATTCATCACCAGGC
CAATTTCCGTGAAACATTCCACAGGATTTTCGGAATCATT
CCTTTCTAAGGATGAAGGGGCAAGCACTCTGTAAGTGCTC
AATATTTTCTTAGACCACGTACATTGAGGTCAGAAAAGGA
AACAGCCCTCTAGGGAGTTTTCAAATGTCCTTGAAGAGTG
TGAAATTAATATAGGTATCTTCCAGCTTTTTAAAATTGTC
TTCTGATATATGAAAAATGCCTATGTGGATAAAAAATCCA
TCATTCAGTGGGTACTAATGGGAGCAAGACCTGTGAAGGT
AAAGCTCCTCAAACAGAACAATGTAAAGCTGCAAGTGCCT
TCGTTGCAAAATGCTTTGCCACCTTAAGACCTGAAGCAAA
TAAACTTCAGTGAGGACATTTACATAAAGACACATTCACC
CATTATCTCTCTTCTCTGCAAGGACAAGAAATGGATCTCA
GGGTCTCTCTTTGAGCATGATGGCTGTATTTATCCTGAAG
TGATTGTTCACTTACTTGTTAAATATTGCTCCATTTTAGA
ATATTAAAACTAATATTATTTCTGGCTTTCGAAGTGATGT
GTCACTTGCATCTAATATAGAGAAAATCAGCTGTTATTTT
AAAACTCCAGAGAAAAGAGAAGCATGTACAAACCTTGGGA
ACTGCAAAATACCATATGGGAACAAGAATTATGCTAATGT
CCAACTTACAAGAGAAAAAGAGCAAAACTGAGGCAACAGC
TGCTCTCGAACAATGATATTCAGAAGAATGGCACTGAAAT
ATGTTCAATTTTTAGGACTGAATATCTCAGGTTCCTAGTC
TTGCATGAACAAACCTAGATGTAAGAGCAGAAGTTAATCC
GACCTAGACTTTTTGCACATAAAACCTCAAGTTGCTTAGC
ACCTCAAAGACCTGCTGCCAAATATTTTAACTCCCACCTC
AATCTGATTCCTAAGGTATAATTCTGAGAACAACAAATTC
TTTATCTTGAACATTTATTGCTAGAAAATAATTTCACATT
TCTGAAGAGCAATTAGGTAATTCCAGAGTACATGTCTTAA
AATATACAATATAGAGTTATCTTCTGTTTAAAAACAGCCT
TATTATAATTCACCTACCATAAAATTCACCCTTTGAAAGC
GTACAGTTCAATAGATTTTAGTATGTTTACAGACATTTAA
AACCATCCCCACAGTCAAGTTTAAAGCATTTTCTTTGCCT
CAAAATAAAACCTTGTACCCTTTAGCTATCATCCCCTACC
CACCAACCTCCATCTCATCCCTCAGTCCTAAGCAACCAAT
AATTTACTTTCTGTCTCAGATTTCTCTATTCTGGACCTTC
AGAGGACTGGAATCATCTGATGTGTGGATGTTATGTGACT
GACTTGTTTTCCTTCACATAAAGTTTTCAAGGTTTGTCTG
TGTTGCAGCATGTATCAATACCTTAATTCTTTTTTAGATG
GAATAATATTCCATTGTATGGGTGTACCATATTTTAAAAT
CCATTTGTCTCTTGATAGTCATTTGGGTTATTTCCACCTT
TTGACTCTTATGAATAATGCTGATATGAACGTTCATGTAC
AAGCTTTTTTTGTGGACATATATTTTCATTTCTCTTGGAT
ATATACCTAGAAGTAGAATTGCGAGGTCATATAGTAACTC
TATGTTTAATCATTTAAGAAACTGCCAGATTGTTTTTAAA
GTACATGTAGCATTTTACATTCCCATCAGTAGTGTATGAG
TGTTATGCTGTATCCTTATCCTCTTCAACACTTGTTACTC
TCTGACTTTTTAATTCTAGTCAGCTTAGTGGGTGTGATGT
GATATATCATTGTGATTTTGGTTTACATTTTTTTATAACT
AAGGATGTTGACCATCTTTTCATGGGTTTATTGGCCATTT
GTACCCTATTGTCTGGAGAAATGTCTATTCAGATCTTTTG
TCCATTTTAAAAATTGAGTTGTTTTACATGATTGAGTTAT
AAAAGCTATATATTCTATATACCAGGCCCTTTTTGGGCAC
ATAATTTGTAAATATATTCTCCCATTCTGTGGGTTGTCTT
TTCTCCTTCTTGATGGTGTTCTTTGAAGAACAACAATATT
TAATATCAATGACATTCAATTCATCTATTTTTTTTTCTTT
TTTTTGCTTATGCTTTTTGTTCCATCTCTGAGAACAATTT
GCTAAATCCAAAATTGTGAAGATTTAGACCTATATTTTTT
CCTAAAAACTATATAGTTTTAATTCTTTCATCTAGGTCTT
TGAACCATTTTGAGTTAATTTCTATACACTACGTGAAGTA
GGGATCCAACTTTATCTTTTCACATGTGACTATTGTTGCA
TCTGTTCCATTTGTTAAAAAAAAAAACCCACATAACTATT
CTTTTCCTATTGAATGGTGTTAGCACCCTTATTGAAAATC
AATTGATCATAGATGTATCAGTTTATTTCTGGAGTCTCAG
TTCCATTCCATGGATCTATATGTTCATTCCTGTGCCAGTG
CCACACTGTTTTGAGTACTGTCACTTTGTAGTAAGTTTTG
AAATCTGAATTCTCCAATCTTATTTTCTTCAGGATCGTTT
TTGCTATTTTTGTCCCCTTGCAATTACATGTGAATTTTAG
TATTAAATTGTTAATATCTACAAAGAAATCAGCTGGGGGC
TGGGCGCTGTAGCTCACACTTGTAATCCCAGCACTTTGGG
ATGCCAAGGCAGGTGGATCACAAGGTCAGGAGTTCAAGAC
CAGCCTGGCCAAGATGGTGAAACCCCGTCTCTACTAAAAA
TACAAGGTGAGCATGGTGGCGGATGCCTGTAATCCCACCT
ACTCAGGAAGCTGAGGCAGGTGAATCGCTTGAACCTGGGA
GGCAGAGGTTGCAGTGAGCTGAGATCATGCCATTGCACTC
CAGCCTGGGCAACAGAGAAGATTCTGTCTCAAAAAAAAAA
AAAAAGAAAAAAGAAAAAAAAGAAATCAGCTGAGATACCG
GTAAATGGTAAAGATTGTGTTAAACCTATGTATCAGTTTG
TGGAATATTACCATCTGAACTGTTGTCTTCTGATCTATGA
ACCTAGAAGTTTTTCCATTTTTTGGTTTCCTTTACATTCA
ACCATGTTTGTAGGGTTCAGAGTATAAGTTTTGTACTTAT
TTTATTCCATTTCTTTGTAAGTATTTTATTCTTTACAAAG
CTATTGTGAGTGGAATTGTTTTCTTAATTTCTTTTTCAGA
TTGTTCACTACGAGTGTATGGAAGTAGAATTTGCTTTTGT
ATATTGATCTTGTGTCCTACAACCAACCTTGCTGAACTAA
CATATTGATTCTAAAAGTTTTTTTAGTAGATTATTTAGGA
TTTTCTAAGTACAAGGTCCTGTAATCTGTGGGTAGAGATA
GTTTTACTTCTTCCATTCCAATCTGTATTCCCTTTATTTC
TTTTTCTTTTTCTTGCCTAATTACCCTAGCTTAAATCTTT
AGTACAAATATTGAATAGAAGTGGCAAGATCAAATATTCT
TGTCTTATTTCTGATCTAAAGGGAGAAACTATCCAGTCTT
TTACCATTAAGTATAGTGTTAGCTATGGGGTTTTCTTGTA
GATGTTCCTAGTTTGTTGAAAGTTTTTATTACAAAAGAAT
GTTAGATTTTGTTAAATGCTTTTTCTGCATCTGTTGAAAT
GATCTTTTGGTTTTTGTTTTTCATTCTATTGATATGATGT
TTTACATTAATTGATTTCAGAATACTAAATTATATAACAT
TTTACATTAATTGACCTCAGGATTTTAGCCTATTGATACA
ATGTTTTACATTAATTGATTTCAGAATTTAATATTAAATT
AACCTTTTATCCTTGGGAAAAATTCCACTTGGTCATGGAA
CATATTTCTTTTTATATGTTTTGGATATACTGTGGAATTT
TCGATGAGTTTCATCCACTCTGTAGAGTGTGTTTGTATTC
TTGACAGCATAAGGAGTGCAACAGAAATGCAGGCATCACA
CTGAGGGTTCGGCATTTCATATTTATCACAGTGCGTTAGT
ACTATTTGTTGGCTGACTGCTGACCAATGTTGAAAATACT
TGGCTTCCTTTACTCACTCATCATATGATAGTTTACTACA
TCCTCATCAATCCAAACTCAAAACATACATTTGAGTGAAA
AAGCCCAACCAGCTCCTTGCTGTTACGTACTAGGTGCTCT
GTATATATTTGTAGACTAATTAATTGATTAGACAATGGGT
CCTGAGACATGCAGGCAACTCACATGTCATGTCTGGTATC
TTGAGCACATTTGTAGGCTGTCCATACAGAAGAGCATCAG
ACTACCATCAAGCGGCAGGTTGGGAGAGCCATCTCAGGAA
GTTAGAAGGGGAGCAAAGTAGACATGTCATGTTCAGGAAA
CATAGCTCCAAGCCTCCTGAGTAGTGGTTTTATTGTGAGC
TGAAGCAAGAAGGGGGATATAGAAACATGAAACCTGATTT
TACTTTAACTGCTAGAAAATAACATGATGGATGCCTTTCT
CTGAGCTCCCACATGGCCTGTGCAGGCCTCAATCATAACA
CTTGCTGATTTACTTGCCAGTCCCCATTACTGGAATGTCT
GCATATCAAAAGTGCTTGGCATACAGAAAGTGTGCAATAA
TTGCTTTTTGAATGAGTAAATAGTAAGCTGACTGATCCAT
TTGGTGGGTGACAATGGCAATCATAATAGCTTTGGCCAAA
TAAAGCAAAGCAACTCTCAGGGAAGGAGGCTAAGACTTTT
AAAAAATATTTTAAAATAACAATAGCTACTGTAATCAAAT
AGTAGATTTTGATGTATTTGGCTTTAGCGGAAGTGTAATT
CAATCAGAATTCTTGAACAACATAGATAATGCCGTTTTAT
ACTCCAAGGGCCAAGCTGCCAAGCTCACATGCTTCTTCTC
TCTCATTTCTAGAAAACAGCAATAATCAACTCCCATCAAA
TCCTTAAAAAACAGTTTTTCCAAGGTTAAAGCACACACAG
AGATCAGGATTAAAGAAAGGATGTTTCTGTCTTCCATTAG
TTCACTACATTTTTAAGGCACCTTCAATTATATTTTCTAG
AATTCATAAAAGTATTATGCTAAATATAAAAATTGATTGC
AAATTGGATCCTAATTTTCAAAACATTAAAATATGCATTC
TAGAAACAAAGAAATAGAGTCTATCTGTTTGCACTTTTCA
GCTCATGATATCCCACTAAAAATCAAATAGCATTTTAAAC
ATGTGTTTAATGTGGTGTGTTTTTTCTGTTATGTCATATC
AGGGTGACAATGAGGTACTTTAATGATGATACTGATGACC
ATAGTACTCTTTAAATCTCACTTGGATACTTATCCAACAG
GGCTTAACTTGTGGGTAAATAGATGTCTGATTATATCTAT
GTAAACCAATTGCAATTATTCTTGTCCTTCAGACAATAAG
GGCTTCCCAGCTTTGTGCAGTTTCAAAGGAAATAATTTTG
GTCTTTTAAACACAATAACCAGCAGGCAGAAATGAGAACA
AGAGCATTTAAATTCCTGTGGAAAATAGTATCTCTGCTAT
AGGGAGGGGGTCCTTACAAGTCAGGGAAAGATAGATGTGG
CTTCCAATGCACTTTTCTCTGCCCTAAGTTCTTGGTTCTC
ACAGCTCTCTTGGTTTCATGGCTGATTTCATTTAGAAAAC
CAATAGATGGGAAAGACTTTTATCCTCTAAATGTACTGCC
TAGCTTGAAAAGAGTGATCTGTACAAGGTGTTGTCCTTTC
ACCCAATGACAGCTTAAAACCTAGTGTAGTAGACACTGAA
TTTAAGGCATTTGAAAATCTGGTGAAATTTTGAGTATTCG
ACCCCACACCCACATATTGTATGAAAGAGATGTTCTAGTT
AATCTTCTTTAAGGTCCTATTCACTTAATGGAAATGCTTA
GCTGCATAATTGCTTTGAGCCTATTGCCATTCCAAATGGA
AAATATAATAATCTAATGGTATTGTCTCTATAAGCGAATG
AGAATTTCAGGAGTGGCTGTTGGCGCCACCCATGTGATCC
AGAGAGGTTAATGCAGTTAAAGTTATTTCACAGTCCATTA
AGGAGCTTACGGTGACCTCGCGACCTTTGCGCCAACAACA
CGGAATCCATTATCATCACAATGCAGGAGCTGTGGGTTCG
GCTGACTTGACAATGGGCCCGGGAAATCCCAAGTTAGTAC
TTCGTTTAAAAAAATGCACTTTTCTTTCTGCTTCTTGGGT
ATGGCTATTAATATGCCCTCCTATAATTTGTAACATTAAC
ATTGCTGAAGGTACAGAAAAGGACATTGAAATGAAGATGT
CAAAACTGCTGACTTAGTTCAGTGCATGATAATATTGGCT
ACGTATTGAAGTAGTAGATATCTAACAGCAAAATCAGGAT
GAAGAAAGTCGAGGAACTCAGTTAAATTAATGATAAATTA
TCACAGGTTGTGAGATTCATTTAGGCAAATAATAGCTTTC
GTTCATTTTTTAATATTACCTCCTACTCTGAGATTTAATA
CATGATTTAGAAAGAAACAAACACTTAAATTAAGAATAAG
AATGTTAAGAATGCAATTCATCAAAACTACATTAAAAGAG
TTACTTTATGAAAATCCAAATTTCAGAGAAATGTGACACA
TTGTATTTTTTCAAGCACATCTCACTATGACAAATAATGC
CACTAGACAGACGTGAATTGTTTGTCTTTCTTCTATACTT
AATTGGGTGAAAGATATCACTGTCATTTTTTTAAATAGAT
TTAAGGCATGGGGTTAAAAAATAAAAATTTTTATGAGAGT
ACTGGTTAATAGGAAAGTGTTAATTAGCATTTTTGCCCTC
CAAGATGAACCTTACTACACAGGAGTCTACTGTGGAGATA
TAACAAATATTAAAATTAAAATTAGATTTTGCAGTACAGG
TACTTTGTATCAACAGAAAAGAAATACTAGATCAAATAGT
TCTTATGCCAAAAAAATTAAACAAGATCATTTATAGATGT
AAAGGTTAAATTGTAAACATGGGTTGCGAAAGAGCCGTTT
ATATTCCCAGAACCCAAAAAAGAATTATTTTAAAATAATT
TAAGGAAGGCATTTAAATGTAATTAAAGAATCTAGCAGAA
CATTTCAAAGATAGTTATTGCTGATGGTAGTTAACACATC
TTACCTCATTTAAACACAATAAGGTTTCAGCATTTATTAC
AGTTCCAAATGCCTGTAATATAATCACACTAAAGCTGAGA
TCTCGAGTTAATTTTCAGGGACACATTGTGATGATGGCTT
TTTATGGTTTGCTGTCTGAGAAAATAATTTTTAAAAAAGT
TTCTCCTACTTCTGATGATTCAGAAGAAAATAACATGATC
AAACAGTATTTCCTAAACAGTTCTAGTTGAGACCTGTTAT
ATTTGAGAAAAAATATTCAAATGACATATTAAATTTAGTG
CTTGAAATTGGTGTTAAAATCTACCTGTTAAAATTTAGAA
TTAAAAGAAAAGTACCTTCTAGTAGGTTTACATTAAGTTG
AATAAATATAACTCAGAAATAATATACGTAATAAATAGGT
ATTTAATCATTTATTAGGAAGTTTACAGAGGCTATAGTTA
CCAACCATTAAGCCTACAGTGATGCTGTTTCTAAAAGAGG
AGTTAACACTATTTGGCTTTTCAATTTTTACATTGTTTTT
AAAATTTTGGAATAATTAAAACCAACTGGGGACTTATTTT
AAAAAGTCAGTGAATTTAATTCTGTAATTCATTATATAAC
TTACAAAAGAAAAATAGCCAGATAATGTACTTTCATTATC
TGCTCTAATTCATTGACCTAAAATGTTTTGCAAGATATTT
ACAGTAGTTGGAAGATGTATTTTTTATTGATGAACTCTAA
AAGATATGTTTTAAATGTCTTTTCTCAGCGAATATTTGTT
TTAATAATTAATCTAGTTTTCATTGTAATACATTTCCTGT
TAAGCATCTTATTCCTTAAATAAGCCAGAATTTCAGACAA
GAACAGTAAGGTCCAGAATGAGAAATTGGGAAACAGAAAA
GCAACCGCGATAAGTGGTTTTAAAAGAGTAGATATTTTAA
AGGTGAAGTAATAGTACAGAGTAATCAAGGGTCAGAATTT
TATGTGTGCAAACTACGACAAATTTTGATGGAGTTCTAAG
CCATAGTATATAAAAGTTTCTCCACAATTTGCAAAATATA
ATATTAAAAACCACTTAAAATGGATGTAACTATTGGACTT
GACTTTCTTACAGTGTTACTGGTAAGTGTCATTATTATTG
CTATAAGCACACATCAGAAACTGAAGGTTTAAGCATTGCA
CTTGTTTTCCTTTAACTTTTCTTAAAAAATATTGCTGGTT
CTGACAGTTCTGTTTTCTGAGGGCTTTGTTTGCAAGGGGA
CCCCTTCCATCAAGAACTCTCTCTTTACAGAAGTAAGAAT
TAATAATAGAAAAGAAAAAAACCCCTCAAAACTCTGGCCA
AATATAAAACATGATTCTTAAAGGAGAAATGTGTAACTCC
AAGCTCTAGTGAGACAGAGCAAATTTGCTATGTAAAGATG
CCTCTATTTGACTAAAGGGAAAGTTGTCGCTGAGAGGCTG
GCATAAAGCGTGAAAATATAAATGCTGCTCCCAAAGTGAA
TCTCAGACTTCAGTAGCCAAAAATAAACTGGTTCTTGGCT
GAAAGACATAAGTGCAATTGTGAAATTGATATCCCTCCTT
GGCCGAGTCCCAGACAATATGTTGCCTTTCGGGGGCTGAT
CAACGTGATTGATGCGATCTGTGAAAGCCAGGGGGGCGCT
CCCCTTTAATCAAACCCACCGTCCTCGACAGAGAGGCAGC
TGTGGACTAACAAGTTCTTCAGGCCTTCTCTCTCCAGGTC
TCCTTAGAAATCTGACAGCCCAGAAGGAGAAAAAGGTGGC
AAAACAGCCGCAAACCAAACTCCACCCTGGAAAAGAAAAG
GAGAGACAAGAATGAAAAGATCAGCTATTGATTGAGACAT
AAGATGGCAGCAATTGAACAGTATATTGCCTTTCAAAGAG
AAATTCAGACTTCACTTTTAATGCCATAACAAACTTACCA
AAGACATGCTGCTAAGTTTTTTTCTCCTAAAAAGATATTT
TTTTCTGCTTCTACCTAGTAGTGATAATCAGGGTTATAGG
TTCAACATTCTTGTTTTTTCATATCCCTCTTCAGTTTTTA
TGTTTGCATCATAGATTTTAGAGTTTTAGTAATCTATCCC
CCACAAAAGACATGCAAAGATAAAGTCATGGAGAGAAAAA
TAACCTAAAATTTTTCAGGGAGTAGCATTAAGTTTACAGA
CATGCTGTGGTTATCAGTGTTTTGAGTTTTAAACACCAGG
TCCCTAATCTTATAATCACTGAACTTAACCACTTGTTCAG
ACACTTATCTGCACTACAAAGGAAGGCAGAGGAATATCAA
ATTGGAGCTTTTGCATTTCCTATGGTAAATGTTTCCAAAC
CTATAGCAAATTGGCACTGTTCGTTTCTTCAATAGCTATC
ATATGACTCAAATTGATTCTAGCTTAAAAGATCAACTCCA
GGGTATGATCTATTTTTTCAGGGTTTTCTTTAATGTTGAA
AGGCTTCCAAACTGTTTAACCTTACCACACTCCCCTGCAT
TGTTGTCCTATTCTCACATAACATTCTGGTGCCAGATTGT
CAGCTAATTATGTCACAAGCAATCAACTAACAAAGCACAG
CCATTCTCGCCTGGAGAATGAACCTTGTTTCAGAGCTACT
CCAAGGAAAAAATAGGTTCTTTCATTAAAGAAATCTGGAG
CAAGAGTTTTATTTAACTCTACATTCCATTTCAACACTGC
TATTTCCTTGATGCTGTGGGGATGTTGATTGCTGGTTATT
TCTTAAGCAGCTGTATGGGGGAACACCCTGGAACTCCGTG
AAGCCCCTGGTTCATCACGAAGAGGAGATGGGGAGATGCA
CAACTATTTGGTAAAACTATTATGTCAATTTTAAAAATGA
AAACCAACAAGTCATCTTCCTCCAAAAGCTCTTTTATGGC
TTAATCTCTTTGAACAATTACCTCAGGTAAAGACTCGGTA
TGGAGCAAAAATACAGCAAATTGTCAATGATGTGTTTTAA
TGGAGATGAGATTTAGCATAGACATGCAAACAAAGGCAAT
ACCCAGAAATCACTGATAGTAGAAAGGTGAATTTGTGATA
GAAGTGTGGAGTTGTCTGGGTATGTTTCTAAGAGTAGGTG
AAATTATGTGCCTAACAGAGAGCCTGACATGGTGTTGGCC
CTCAATAAAGACTAGTTCCCAGGGCCAGGCACAGTGGCTC
ATGCTTGTAATCCCAGCACTTTGGGAAGCCAAGACAGGCG
GATCACCTGAGTTCAGGAGTTCGAGACCAGCCTGGTCAAC
ATGGTGAAACCCTGTCTCTACTAAAAATACAAAAATTAGC
CAGGTGTGGTGGTGCACACCTGTAATTCCAGCTACCTGGG
AGGCTGAGACAGGAGAATCACTTGAACCTGGGAGGCAGAG
GTTGCAGTTAGCCAAGATTGCACCACTGCACTCTAGCCTG
GGCAACAGAGTGAGATTCCATCTCAAAAAAAAGAAAAAAA
AAGAAAAGAAAAAAAAAAGACTAGTTCCCCTTTTTATGTA
GGCAAACTTTAAAATTAGTTCTCAATTTTTTAGTACATGG
CCGCTTGGAGGTAGAGAGACCTAGCCAAGTGATATGACAA
TAAAAAGCCTGCATGGATAAAATATTTACTAAGAACAAAT
GATTTATGTTAGTACCCATCTTTCCCTTCATCTATTAAGG
GTTTAATGGTGTTCATCATCTATTTAATAAAATAATCATT
TAATGATGAATATATTTTAAAATCCTACTGGGGAGGGAAA
ACTAACACACAAGAAGAAACTGGATAAAATATTACAATAC
ACAGTTAAGTGATATACTTTATACCATGAATAATAAAATG
GAACAGGAATTCAAAAAATAGGAAAATTTGCTCATGGCTG
CTTCTTGAGTTTCTTAGGTTGTTCCTCAGAGTTGCAAAGC
CAAGAAGAGCTTTCAGGTTCTTGGTTATTAGCAAACGAGA
GAATAATCTCTTGGAATGCTGACCAGTCCAATACTTTGCT
CTGATAATAAAAATGTGAAACTTGAAATCCTGATAAGTTA
GGATTAGAATCAAAATTAAAGTTTTAGGTACCATGACCGC
TAAGATCCTAGGGACTGAAAGTATATCTCCTGTACCTCCA
ACTATTAATACTTGTTATTGGGCACTACTTACTAGTCTCA
TAAATTTCTTTAATTATATTGATATGAGTAGAAAAAATTT
TTAAGGTGAGCCCCTAAAAAGTATCAAACTGCTAAGAATA
TTAATGAGCTCTTTATTGAAAATAATGATGAAGAGAAAAA
AATTGTTTGGAATGTACATAATTCATTTAATTTTAATAAG
ACATGCTGCATTTCCATCTAGTGTAAAAGAAAACACCTTC
ATCCAAAGGCTTTTTCATTTCATAGTGGATGATTCTGGGA
AAATAAAATCTTAGCTTGAGAAATGAGTAGATATACAGGA
ATACTGCAGAAAAGGATGCAATTTTCACAGTGTTTCACAG
GTTGAATCTAATTCAGCTCTGCAGTATCTTTTACAAGACC
ATGATCTTGAAAACACAAATAGGAGAAGAAACCAAAGAAA
TAATTCAATAAACCTCTCATTATATTGACAATGATCAAAA
CTTAGTGTCAAGGCCTTTACTTATGGATACACTAAAACGA
TAAGTAATTCTTAGGAGGGTCGCAGACACATAAAAGGTGT
TAAAATTAGGCATAAGGCGAAATTTAAGAAGTCTGAGTTT
CCCAGCTTGGTGAAGTGATTTGTGATTAATATGCTGGGAT
ATAAGAAGTTATAAGAGATTAAAAATGTGATCATATATTT
CCAATTTCCACCACCAAGAGAGGAAAACGAGTGGGTAAGT
TTAAAATGTGTGAAGGAGATTGAGGTTAGGAATTCTGAAG
ATGGCCTGGACAGGGAAGATTATACTGAAATTTGTAACTT
GAAAAAGTCTGAAACTGTTTTCCCTGGAGATCTTTGAAAA
TAGAAGAGAGATGATGTATTTTGGTCCAGAATGATTTTAA
TGCCATCCTGTCTAGAGTCAAAAGAAGAGGTGACTAAAAA
TGTCATATCCCGGCTTTGAAAACAAGATTATCATGAAGTC
AGCCTACATTATTCAGTAAAATAATAACAACAAGAAAAAA
CAATTTGATTTCTGCTGCTAGAAAAGTGGGTTAGGTTTAA
CTTTTCTAAGTTGCATACTCTATGGTAAATTTGCCTCCAA
GGCCTTCCCCTGTCCATCTCCTCCCCCCGACCAAAATTAA
AGAAGTCAACGTATTCACAAGCGCCATATGCAGACCTTCA
TGTACTTATTGGATCTGTGATTGGGGTGCCTTACTTAGGT
GGGTTTTTATCTTCGTGGGGATCTTGAGGTTCGCTGTTTA
GAAGGAAATAGGAATTCTAAGACATGAAAGTAATGTGATT
ATTCCTATTTTAGGATGAGTTTTGGGACTTTTAAGGCAAT
ATAGATTTTCGTTCTTGTATTTATTCTTTTTTGGTAACAG
GCGCAAAGCAAAGCATATGTAAAGTAGTAGTTCATAATCA
TATCCAATTGGAGGCTGGGAATCTTTAAATAAAAAGTTTT
CAAAGTTATATAACCTGTATAAGGCAGAAATTATATTTTA
GTGCCTCTTTGAGAAGTACATAGAAAACAATGTATGATTC
CACATGGACGATACATGTACTTTTAAATGAATTTTTAGAA
AGCATTATTAGTCACTATCTTTACATACACATGGAAAACA
GGTGTTTTTGTCTTCAGTCTATAGGCAATGCCTGGTGCAC
ATGGACTGACAGAAACTCTTCAGGGGTCCTCAAGGACCCT
TTGCCCTTGGGTTAGGAACCTCTCTTCTAAAGAAAGTGAC
ACTCATTCTTTTTGGCATTTTCCTTCTTAGCATGCAACAT
TATCATCAATGGAGAAGAAAATCTGTTTTTAGGGTGAACT
CAAATTTGAAATAAATGACTCAACAGTGATTGGAGCATAG
AGGAAAGTAATATGCTATTTACAGTGACAAATTTCACAGT
TGTTTAACTTCAACCCATTTTAACCATTTGGGGAAAATTT
ATTTAGCCACTAAAATTAAAGATTAAGAAAATCACCTAAT
TAATGATTTTTCAAGGTGTCTTTTTCAAAACAGCACCTTA
TTTATTGCCTACATTCTAGATCAACATTTAAAAGGTCTTC
TTTCAGCCCCTGTCAAGCAGGCCTATTAGGAAGTGAGTAA
ATTTAATAAACGCACAACTGCACTAAGTATGCATCACCTA
ATTTGCATGTCTGTGCGGGTACAAGTGCAGTCAGCGTGGG
CAAACAGCTGTCTGCTCTTCGTTTGTGTGGGTATGTAAAT
GAGGCCCGCAGAAAATGTGTCTCTATCAAATATGGCAAAC
CTAGGATTGGAAGGAAGTTTCGGAAGCCATCCAGGACATC
TTCAGGCACACTACATTTAAATCATCCCAAAGGGATGTTG
GTCTGCTTGTTAAGATCATTATAAGAATATGCCTCTAAAG
AGAATTAGGAAGGAATAATACATACAGAAGAAACAAACAA
AAAAAAGTTTATGGTATATTTAAAAAATTTTTTGGCTGGG
CAAGGTGGCTCACGCCTGCAATCCCAGCACTTTGGGAGGC
CGAGGTGGGCAGATCACCCGAGGTCAGGAGTTCAAGACCA
GCCTGGCCAACATGGTGAAACCCCGTCTCTACTAAAAATA
ACAAAAAATTAGCTAGGCATGGTGATGGGTGCCTGTAATC
CCAGCTACTCGGGAGGCTGAGGCAGGAGAATCGCTTGAGC
CTGGGAGGCGGAGGTTGCAGTGAGCCGAGATCGTGCCACT
GCACTCCAGTCTGGGCAACAAGAGTGAAACTCGGCTTCAA
AAAAAAAAAAATTTAGTTTGATAGGAGGTATAGCACAATT
ATTCCATTCTGAAATACTATTTGCTGTAAAAATGGGATTT
AAAACATTTGCAGTAAAATGACATATCAATTAGTTAGTTT
TGCTTTTAATGGTAATAAGTATTTGTACTATGTATCACGT
GGAGTATTATACCAAATAGGACCCCTAACAGGGGAAGAGT
AAGCAGGGTGGGGGCAGTAGGCGAGGTGGGTCCTCTATGT
AATTTGTACTAGTCTTACTGGAAAGAGGTCCCAAGCCAGA
CCCCAAGAGATGGTTCTTGGATCTCATGCAAGAAAGAATT
CAGGGCGAGTCCACAGTGCAAAGCAAAAGCAAGTTTATTA
AGAAAGTAAAATGGTGAAAGAACAGCTACTCCATAGACAG
AGTAGGACATTCCTGAAAGTAAGAGGAGGAACGCATCCAC
CCTAGGTACAATACTTATTTATATATAGGATGAAAAAAGA
TCACGGGGAGATGTGCTCTGCTACAGGGGTTTGTGATAAA
GGATTCATTTTTTTAATTACTGTATTTTGCAAGAATCGAT
ATTATTATCTTTAAAGCAAAATTAGGAATGCTTCTGTTCT
CAAGATATCGGGATATCAGGACACTTCTAAGTCTGGGTCT
GTTTAGTAAAAGTTATCAATACGTTCCCTTAACCATAAAC
ATCTAGAGGCTAGGAATACCTAACTTCCTGGGAATGCAGC
CCTGCAAGCCCCAGCCTCATTTTTCCCAGCCCTCACTCAA
GATGGAGTCACTCTGGTTCGAACGCCTCTGACCCTAGGTC
ACTCAGATGTTACCAGTTTTCAAAAACAGATACCATCCTC
TGAAACTTAAATGTATAATTGAGTTCTATCAACTTTCTGT
GTTTTCATAGCTTGTGATAAAAAAGAACTTTGTTTTCTTC
ATGTAAATAAATAAATAAATAACAACCTGTAGATTTTTGT
TCTGTTTTGTTTTCTCAAGCCATATAGGCTTTTGTGTAAG
GAAAAAGGAATTCTAGCAATGGATCAGAGTCTGAGGTTAA
TGGTGGGAAATATCTTCAATTTTATGAGCAGTTTCATAGC
ATAGCTATACCACAAAAGATAAACATTTCTAAAGTGAATC
AGTTCAGTAAACCACGTATGTACATACATTTGTGATGCTT
ATAGATTAATAGGAATGTCCACAGTCCTGTGCATTCATTG
GAAATGCTTCCTCCGTGATGATGCCATTTAACAGAGTCTC
AACAGAGCCACATTCTGGAAGATTTTGTACTCTGCCATGA
GAGGCACTCTTCAGCGGGTGCTACAGATACTGTCTGATGC
ATGTAGCTGAATGTAGCATATGTTGCCAAATTCCTATTTG
TCCTTCACATGAAGTCCATATTGACTGCTTTGAAAACTCT
TTGTATGAGCTATTATTTTCAAATTGTTTCCCAACTTATA
CTGCAATTTAAAATTGGACAGCTTTTCAATTGCTCTTGCA
TTCCAATTGATTACCAATACGGTTTTTCAGAATTAAGAAT
ATCAGTCTATTCTTTTCCCTGGCATCATGTTGACTCTGTG
TGGTTTTCATTTAAATATTGCAGTACAGTTTGTGCCTGAC
TCTGTGTTAAGATAACGTGCAAGGCGATCAATTAGATTTA
TTATCTCTTCTCTTGACTCTGAGGTATGTATCACTGTGGG
GATAAAAAAAAAAAAAAGAAAAGAAAAACAACCCCTAGAC
ATAATGTTGCCTTCGCTTCAAGGTCTCCTAGGATTAGTAT
CCAAGCTTAGCTTCTGCTGCATCAGACAGGTCTCAGGGTT
TGCGATATATGCTTTAGGTCGAGGCAATTGTAATGATCAA
ATGACTAATATGTTTTCTGAATAAATGCATTCTAACACTG
TTAGGTTATCAGATCAAATCAATACATATTTATTGAGTTA
TTACTATGTATAAGGCACTATGCTAGGCCCTGGAGGATGG
GAAGGGGAGTGAATTTTGAACTGCATCTTAATTCTTAGAA
ATATCTCAGAAAATACTCAAAAGTGAAATTAATAGGAACG
AGAGAGAGAATCATTTAATTTGTATAAGGCATTTCTGAGT
GCTTTAAAAATCATTCAGTAATGTCCTCAGTGGTCCTGTG
ATCTTTAATAGTAGTCACTATTTTCCAATGGGACAGTTGA
AGAAGGGAGAGATTAAATACTTTTCTCAAGGTCACACAGC
AATACAGATGCAAAGCTGAGGGTGTTACTGTAAGCTGCTG
TCTCCTGGCTTTGTGTTCAAACTGCTCTGGAAGAACAGTT
GTTGTTAGGAGGCTGGGAGGAGGTCTGTGCTTAGGCTTGG
CTGTGCTTTGTTAACTGGTGTTAATGACATAATTAATTGA
CACAAAACTGCTGGAATTTAAATTAGCATAATATGACTGG
TGTTCCTCTATGAATACAGGTTTCTCCCTGTGTGAATAAG
TCTAACTAAGCCTTTTGCTTTTACGTGACTAAATGTTCTT
CTTTCTATGAGCATACACCCCAACAGTTCATTGTGAAAAA
TTTCAAACAAACATATAGTAACTTAAATAAATTTTACAGC
AAACACCTATAGACCCACCACCTTGATATTGTCATTTATA
TTTACTATACTTGCTTTGTCGCATATTTACCCATTCTACT
ATTTATCCATCAATCCACCTTAATTTTTGAAATATTTTAA
AACAAATTGCAAGTATATCCCTTTGGGAATTATTTTCACT
ACAGGGCAAAGAGGCTTATAATAGTGACATGATGGTTTGG
GAAGAAATCATTATAATTGATGTTCGGACAGAATTGTTCA
AGATTCTTATAAGTGTTGAGTAGCCTTATATCTGTGTAGT
GCTGCATTCATTAGTTTATTCGATCCCAGCAATTAACCCC
ATAGAATGGAAAAGCAGATAGCAATAACTCCATCTTACAA
ATTAGAAAACTGAGGCTTGGACCGCCCAAGATCATCATCC
AGCAGGTGGCATATCCAAGAACAAATGACCTATTTTTTTC
AGCTCCCAGCCCAGTGTTCCTTTCACTAGACTATGCCACC
TACCCTCTTTTGTTAAGACCACAAGATAAGTTTAGTAATT
CGTTCTTAAAATAAAAATACTGTGAACCCCGAATATCTGA
GACAGGTCTCCATTAATTTAGAAAGTTTATTTTGTCAAGC
TTGAGGATGCATGCCTGTGACATAGCCTCAGGAGGTCCTG
ACGACATGTGCCCAAGGTGGTCAGGGAACAGCTTCGTTTT
ATATATTTTAGGGAGACATGAGACATCAATCAATATATGT
AAGATGTACATTGGTTCTATCCAGAAAGGTGGGACAACTC
AAATAGGGAGGGGGCTTCCAGGTCACAGGGAGATGAGAGA
CAAACAGTTCTACATTCTTTTGAGTTTCTGATAAGCCTTT
CCAAAGGAGGCAATCCTATGCATTTATCTCAGTGAGCAGA
GGGATGACTTTGAATAGAATGAGAGGCAGGTTTGCCCTAA
GCAGTTCTCAGCTTGAGTTTTCCCTTTAGCTTAGTGATTT
TGGGGCCCCAATATTTATTTTTATTTTTTTCACATTTCCC
CCCTTTACTTTTAAAAATCTTCTGGAGAAAGCATTTTAGA
AGAAAATGAGTCTCTGGCCTCAGCTTTTGTCTGATATCTC
ATGGATAAGACAGTTTATTCTTGGACAGGTAAGTCCCAAG
TTATTCGAAAAACTCATTTTTAGCAGGTTATGATGTCTCA
TGTCCTATGAAGAGAAAATGAGGGAGGAAGGGAGAAAGAC
TACAACCAAAAGAACAATCCTGGAATATCGATATAGACCA
CATTATTCTTAAGTCCATATATCAGTAGGCAGGTATGAAA
GAGGCTTATGTATGTAAATAGGTTGCTGTTATTTTTTCTG
AAATTGAAGCTGTCTAGCTTCAGTTTGCAGGGCTTTAAGA
AAGCACAGCTTAGTTTACAGTGATTTCAAATTAGAAAAAA
TTGGGGACAAAAAGAAAAGAAAGAAGAAAAAAATTGAAAA
CATTAATTGGGAGATTTATAGCCAGGAAAAATTGGAATTC
AGTATAAACTGTAGAAAACAATAAAAATTGAAAAACTTTA
GGCAAGACTAGAATCTGACAACCCATGTACTATAGTTTTA
GAAACATAATGTTTCTCTATCCAGTTTACCATTTTTACTA
AAGACAAATCATGGTAGGAGTGGTTTGCTTTATTATACTT
GGCCAGATAATTTGTTTAAAGTGAAGCAAGAATAATTATT
TTTCACATAAGCTTTTTAAATTGGCTTTGATGAAACTTTG
TTCCATAGAAGGAATCTCAAATAAGACTTTTTTTTTTTGA
GATGGAGTCTCATTCTGTTGCTCAGGCTGGAGTGCAGTGG
CACGATCTCGGCTCACTGCAAGCTCTTCCTCCCAGGTTCA
TGCCATTCTCCTGCCTCAGCCTCCTGAGTAGCTGGGACTA
CAGGTGCCACCATGCCCAGCTAATTTTTTGTATTTTTAGT
AGAGATGGGGTTTCACTGTGTTAGCCAGGATGGTCTCAAT
CTCCTGACCTCATGATCTGTCTGCCTCAGCCTCCCAAAGT
GCTGGGATTACAGGTGTGAACCACTGTGCCCAGCCTAGAT
AAGACTTTTTTAAAGCTGAGTCCAGCTATGGAATCGTACC
ATCAAATACCCACAAGTTGGGTGAATTCCTCTCCTTTTGA
GGTTCCAAGATAACTTGGGGCTCCTGGGCCTGTCAGAAAG
TGGCATTCTTTACTTACCACAGGTCAGGAACCCTGTGCAG
GGACTGTGTAGACAAGGTATGAGGCCAGTTTTCCCAAGGG
GCTTTTATTGGTTCTATAAGTCAAGTTTGATTCCTTAAAG
GAAAGCACACCATTCCAATCAAAGCCTGGGAAAATAACCA
GTTACTTCAATTGTTTCCTGTTACAAATGAAAACAGACTC
TTACTGCACTTATGCAAATAACTATAGTGCCAGAAGTTAA
GAATACTCACAAATAATTTCCAAATTCTGGAGAAAACAGG
TAGAGAGAAACAAATATGCTCCAAGTTTCTGTTAAAAGCT
GTCAATAGCTCAAAAGAATCGTTTCCTTGACTCTGAAAAA
CAAAACAGCAACGTTTTAAGCAAAAAGTCAAGAAGACTAT
TTCAGTCTTCTATTAGTTCTGTCCATGCAGTTAATTCCTA
TTCTGCTTGATATTCATGAACATTTCAGCTCTCCATGAGT
TCTGAAAGTTTTTCCTCTATTCTGATGTCACAATCTCCAA
AGTTATCAGAAATCTGCATTCAAGAATACCTCTTAGAGTT
GTATATCTGATTATAAAACCACTGTCTAAAGAAGACCAAA
ACAAAACAATTGTCTGTCTATGACAGAGTTTCAGGGCAAC
CGTGGTCAAAGACACAGTTGACAAGGAAATTTGTTACCTC
TGTGACACACAAAAATGTAATATAACAATTATAATTATTA
CGGATAACATACACTAAATCATATCAGAATTATAGGAATT
TCCCATAATTTTGGAACACATACCAATAACATATTTGTAC
AAACACAACCCAAAGAAACTCAAACAGCATTTCATATTTG
ACAATGCTTCCTGGTATAATTTTTATACTGAATAAGCCAA
ATACATCATTTTTGGACTTTAGGGAACCTAACATCTTAAA
GGATTAATTGTGTCAGAAAAAGACATAATTTATAATTTGA
TTTTGGAAAGTTTGTCAAATATCAAAGGTTTAAAACACTT
GATATTGAAGCAGGATATTACCCTGACCCCTTTGTGGGGT
CAGGGGTGCCTGGTTTACTCATCCTGCTGCTCTCAGCTCC
TTGCAGGAGGCAGCATGCAAGCAAACAAAGTGGGAACTGG
AGTGCATGAGTGCTGGAACAAGCCAGCCACTTTGGTGCTG
GCGGGATCAAACCCTACTCACTTGGACCTGCTGCATTCCA
CCCTTGGTGGGAGGGAGCACACAGGTGAGTGGGTGCAGGA
GCTGGGGCAAGGACTTTTGGGTGCTGGCAGGAGTGAATTC
TGTGCAGGCTCTGCGGCAGTGTCCAGGCAGCATGCCTGCG
ACTCCTAAAGCCACATAGGGTGTGTTACAGTGTCCTTTTA
GCTCTGTTGTCAGTGGATGGCTTAAGTGTTAACAGCTCAG
TGGGCCCTCTGCCTTTTTGCATGAGGTGGCTCCCCTCTGC
CAGTGAAGGCAAAGGGCCAGTGTGACAGCCTTTTGTATCC
ACACTCATGGCTCCTGAACTCTTGTCCAGTGTCCAGGAAA
AATGAGGTTGCATGAATGATTTGAAGGATGGTAAATGCAG
GGGATTTTATTGCCAGTGAAAGTGGCTCTCAGCAGGAAGG
GGAGCTGAAAAGGGGATGGGGCAGGTAGGTAATCTTCCCC
TAAAGTCTGGCCATCTATGGCCAGATTCCTCTCCAAAGTT
ATGCTATCAAGCTGTCCCTCTGAAGTCAAGCTGCTTCTCT
CCAAAATTCAGCTTTAGTCCCTGAAGTCCAGCTGCTTCTC
CTCTCTGCTGGCTGAGTCAGAGCTCTTTATAGGTACAAGA
TGGGGTGGAGTGGGCCATGGATGGTTTAGAGAAAGACAAC
ATTTGGGGGGAAAACAGGGATAGAAATTCTCACATTGGCC
CACAGGCTTCAGAATTTTCTGCTTGAGGGTGGATTTTGTT
GGGAACCTGCCCTTTTCTCCCTAGAATTTCTCTGCCCCCT
GTCCCTATCAATATCACAAAATAGGATCACAAGTCATTGT
CAAATAAGTCATTTATTTAACCAAAGTGATAACCCAAGGA
TTTAAAAAACAGATGAAAACCTTCATTCTTTGAGAGTGAA
GACCTAATTTTCCAAATAAGCCCTAATAAATACAGTGTGA
AGCCAATTAAATTTGTTTTTGAAAATTTTATAATCTATTA
AATTTTAAATTGACCATAAGATATAACTTCCATAAGCCTT
TTATTACCTTTATAATCTTTATTATGGATCCAGTTAATGC
TTCAAGAAAACCTTGTTAATCTGACATACAGGCCCAGATG
CTGGTTTTGCATCTGTGTGCCTTTGATATTAATGGTTAAT
GTACAGAGAAACTAATTTTATCTCTCAAAATTGGCCCTTA
CAAAGTCTCACACTCCCACCTCTTTTGCTACAGTCTCTGG
GCCTTGAGGAGTTGAATAGCATTAATTTCTGGCCCTATGT
CTCAGGTATGCTCTTTATTTGATTGGCATTTTCTACCAGG
CCTGAAGATGAGGCTTTAATTGCTGTCAGCATTTAAGATT
TAGCAAGACATGGTGTCCTTTTTAGACCCTGGAGTCAAAG
CCCTATAACTCAATGTCACAAGGACTTAAAAAGCACATAC
AAAAAGACACATGGATGTAATAACCTTAATTTAAAAAGAA
ACTTTTTAAATCTTTTTTCTAAGCCAACCAGAACTTAATA
ATAATGGCACAGGAATTATTTTGATAAAACAAAAATCTGT
TAGGCCAGTTATCAAAAGGCAAAAGAAAAGATCTTCTGCA
GGGCGCAGAATATTATGTGGAGGAAAATATTTCCTTTAAC
CTTTAAAAAAATATTGTTAGCATCAGGCAACAACAAACAG
AATCCAAGGAAAAAATCTTATATTAACTGAAAATGAGTTG
AAGAAGACTGTTACTAATTCATGCCCTGTGAAAGGGGAGA
AAAACTGAAAATGGTGAGATGCAATAAAAGTCAATCTTTG
GGTTAAAAAAATTAAAATTTCTTCTAATTTATTAAGAGTA
AATCAACCCATTAAGAAAATTGTATTCTTCTAACCAATTC
TTCAGCGTATAAGTGGTTTTTTTTACATCAAACCCAATCT
CTAGAAAGACCATTATAATTTCCCTTTAATTAGACAACTT
GATCATATAAAAGTTTTTGTTTTCTTTTTATGAAGCTTCT
TAGTATGACTTACACATATCATTCATAACATGCTTGGACT
TTCTGGTTTGTCCTGAACACCCTTCTTTCTGAAACAACCA
TTTTATTCTAGGACTAAATTTACCATACAAGATTCTTTCT
CACATAAAATTATTTCTCTTTAAGTTTTCTTATCAAAAAA
TATCTCTTTATTTCTGTAACTTTCTTTACATCTCTCTTAT
TTCCTGATCCCTTTTACCTTGTTTTAAACATAATCTTTGA
ATAAGCTTTAAGTTTTAAATTAGACAAAAATTATTTACTT
TTTTAAAAGGACACTTTTCTTTTTAGAAAGAATGTTTTCC
TACAATATATTTTTATTGGAAAATACCCAAATAATAAAAT
ATTTATTATTTAATTTAATATAACTTTAGATTCTAAATTA
TGACAAGTTTATTTACAAGTATTTACCTCATTACATTTAC
CTAATTGTTTTATTTTAATCATTTACCTAAATTATCTTTG
AAAATTATGATAGCCATTGCAAAATTATAACTGAGAAAGT
GAAAAAGATCCGACCTAACTGAGTCCATCTTGCTTCTAAC
CTCCAAGCTGTGCTTGTTCATTCCTGGGCATAGGCCAAAC
TATGCCAGGTTGGTTCAAACATAATTGCGATTTTGGACAA
TGAATTTTAAATCATTACAACTAGGCTCAAACACATCTTT
ATTAATCAAAATAGGAACCATTATAATCAACACATTTTTG
CCAATCAAAAATAAGTTTGTTTATTCCTCTAGCATAAAAA
TCTGTTCTTTGGGATTCAACAAACTCTTGGAAAGCACTTC
CTGCATCATGCTCATTGTGGAAATGTTTGTCCCTGAAAAA
AGTTGTTGAGATGCTTGAAGAAGTGGTAGTCAGTTGGCGA
GAGGTCAGATGAATATGGCAGATGAGGCAAAACTTCATAG
CCCAATTCATTCAAATTTTGGTGAGCAATATGCAGTCAGG
CACAGTCAGGGAGAAGAATTGGGCCCTTTCTGTTGACCAT
TGCTGGTTTCAGGCATTACAGTTGTCAGTGAGCGCATTTT
ATCGATTTGCTGAATATACTTCTCAGATTTAATGGTTTCG
CCAGGATTCGGAAAGCTGTAGTGGATCAGACCAGCAGCAG
ACCACCAAACAGTGACCATGACCTTTTTTGGTGCAAGTTT
GTCTTTGGAAAGTGCTTTGGAGCTTCTTCTCCATCCAATC
ACTGAGCTGGTTGTTGCCTTTTGTTGTATAAAATTCACTT
TTCATCACATGTCACAATCCAATTGAAAAATGGTTTGTTG
TTGTTACATAGAATAAGAGAAGACAACACTTCAAAATGAT
GATATTTTAAATTTTTACTCAGCTCATGAGGCACCCATTT
ATTAAGATTTATCACCTTTCCAATTTGCTTCAAATGCCAA
ATGATCATAGAATGGTTGATGTTGAGTTCTTTGGCAACTT
CTTGTTTAGTTGTAAGAGGATCAGCTTTGACAATTGCTCT
CAATTGGTTGTTGTCAACTTCCAATGGCTGGCCACTATGC
TTCTTGTCTTCAAGGCTCTCGTTTTCTCTGCAAAACTTCT
TAAACCACCACTGCACTGTACGTTTGTTAGCAGTTCCTGG
GCCAAATGCGTTGTTGATGCTGTGAATTATCTCCATTGGT
TTATGACCCATTTTTAACTTGAATAAGAAAATTGCTCAAA
TTTGCTTTTTGTCTAGCTTCATTTCTATAGTCTAAAATAA
ATATAAAATAAACAGCAAGTAACAAGTCATTAGCAAATAA
ATATATATAGAGAAATGCACATTAAAATGATGTATAACAC
AACCACATTTATTTAAGAAGCTATTCCAATATCAGACGGC
AAACTTCAACAATGCAGTAAGCACAATTACTTTCGCACCA
AACTAATAACTTAGGGAGGAACTTAGTTTATAGTTTAGCT
TTGAAACAAAGACAATAACAATCCTTTCCCCAAACAAACA
TCCTTCATACAAGTGCACTAGACTGCCTAAAGTCACAAGA
TTAGAAGTCATGGTAATTTTAGTAAATAAGTCAAGATGTA
GCTATTTTCATTAAACCAATATCGATGTCTTATTTATTAG
ACAAGAAAAGATCATTCTGTTTTTGGTTGGGTTTACAGTT
GACCCCTATGCCAAATTTTGACACCTTATAGTATTTGGCA
GGGATAACTATAAAATTGCTTGATCAATAAATGCAAACAA
AAATGTATGCTGGCAATTCTTAAGACATTTATAATATTAC
TTTAGCAATAATTTTAAAGCTAGCTCATTTATTAAAGATT
TTACTTAAGTCACGTAAACTTGAAAAGGCATTTGACTAGT
CTTTCCTTTTTTCTGATAAAGTATTTGATTTAAGTGCTTT
TATTTTTCTTTAAGCTAATTAATTAGGGCTCTTTTATATA
TTTTCAGTAGTGAAACATTGTGAACACAGCACATAAATAC
ATAGACATATTAGGCATACTGTTAGAAGTACATCTTATAG
ATTCATGAAGCCTCCTTTTTTCCCCCATCTTAGACTTGCC
AACTCTTGATAACTTGTTTCAATACCTTGGCAGTTGTCAG
CTAAATACTCCTTAATCTGCATATTAAAAGAAACAACTCT
TAGGTGAATCTCAAGGTACAGACAGAAAAAATCTGGTGGT
GCTAGAGGTGCAAGGTACAGAGAGAAAAATTCCAGTGGTA
CTAGAGGGAAATTAAAGATGGATGGCAAATCAAACATAAA
ATTACAGAAATCTATCATAGGATTTTATAAGGAAACCAAT
TTTATAGATAGGGCTACCTATCTTTTAACTGTATGTCTGA
GCTCTGGGCAGAGCCCACACTGAATCCTGGGTCTCCAGAA
AGGGAGAATTATTATAAGGCTAAACCATGTGATACTTTTA
CAGTGCAAATAAAAAATTTTTTTTAAACAGAGACATTTTT
GAGTGTTTAAACTACACTCTTCCTTAAGAACCCAAGAGAC
TCTATTTTAGTCAGAAAATTAGGTAAGAAAATACAAAAGC
AAACAGTTTAAGAGCTGAGACAAACTTGTCTGTTTGCACT
CTTGGGGTTCTATAAGGAAAAACAGAGGCTTCTCCCCAAA
AGGGGGTCTGCTGCCTTCTCCATTTTCTTTAAGAAATTCC
AGGCTATTATAAACTACTTTAGGTCCCCCATGCCGCAGAG
GGTGCAAGAGAAAGGAGAGACAGCCGAAGTAAATGAAGAA
AATAGAATTCAGTCAACTGAGAAGAAAAAAAACTTTTGCT
CAAAAAATACAAAGTCTTAGGAGAGAAAAAAAACAAAAGC
ATGAAGGCCTTTTAAACACAAACATACATGCATACATACA
CACACAGATCTTGGATGTTAGCTTTTAATTAAGCTGAGTT
TTAACCATTGAGCTCATTAAAGAAAATCTTTTTAAAGCTT
ATTACCATATTTCAGCTAGCACAAATTATTGCCATTTCAA
AAGTACCAAATATCAAACCAGAAAGGGCTTGATATAGAAA
CCACACCCAGGCTGTCATGTAAAAAGAAAAGAAGGCAGAA
CCTTAGCCATGGAACTGCAGCATGGGGTGACAGTCATTGC
TCTTTCAGTTTGGCCTGGCTAGCAAAAAGGTGGCCTTATT
ATGTAAATAAATCTCCTTAGGAAGTCAAAATAAAAATATT
TCCTTTTTCCATTTTTCCTTTTCCTGGCCATTTTTCTCTG
CCCTCCTTACCATGTTTTTCTTTTTTTATGGGAATTTAGC
CACTTCAGAGAACTTGTTCCCAATAATTTGGAAATTTCCT
TCAGATTTGATCAAGTCAGATAGAGTTGGTCAAACCCAAT
GGGAAAAAGAATGAAATGACAACAGAAACAGAAACAAACA
ACAACAAAAGTTAGTCAAAATAAGCAGTCACACCACTTGT
ATGATTACTAAGCACTCTAATGGTGTTGGGAAAAGCTGAG
TGTTGGGAGAAGCTGAGGCAGGGCTTGCATGTATGACATA
ATGTAAAAGAGTCTTGGAACATATCTGGGATCCAGGGTCT
AAAACCCCTTGTGGCCTTTGGAACACCAAGCTCTGTGCTA
AAGGGTGGAAGGCTACCCTGATGCACCATAATCCAAGCCC
AGAGTATAAAATCCCTCGTGGCTTGGATAGAATCCAGGGC
TCATTGCTCTGGAATGTGTCTAGACTTGCTGGCTCCTTGC
TCCTTGCTCTCCCAGGATCGATTCTATCTTGAGTTAAAAG
AACCTGCTCTCCATTATCTCAAGGAGCAGAGCAAATGCTA
AACCATCACAGCTGTAAATCATATGCTTAATACAATGCAC
CCTTTTGACCCCCATATTCTCACCACCTGTTTCTTTGTTG
GATTATCAATAAGTAGCATGGGCTCCTAGAGCTCAGGGCC
TTCACAGCCTCCACAATCATGATGGCCCCCTGGTTCCAGC
TTTCTCTCTCAAACTGTCTTTTTCTCAATCCTTTGACTCT
GCCAGACTTCAGTGCCCCCACGACCTCGTGTTGGGTCCGA
TCACCCCAACATAATGGTAAGGAGAAATTAAGACAAGCTG
GTTGTTAATCTTAACTTTAGCCGAAACAAGGCCCAATTCA
GTTACTTACCTAGGGATGGGTCTCAGGCTGAAGATTACCC
TACCATCCTAGAAGAAGGAAAACACTCAAATTTATCTTCT
CTGTTGGAAGTGAGCTCAAACTCCATAAAGGAGTTACCTG
CCTTCCATCATCATGGAAGCAGGAAAAACTTGCCTTCCAT
CATCATGGAAGCAGGAAAAATTTGCCTTCCTTGTGTTGGA
AGCAAGTAAAACTTAAAAAAAAAAAAAGGAGTTGTACAGT
AAAATAAACTTTATATCTTGACCAAGTTTTGTGATATCAG
GGATTCTCTGGAGGGTGTGCTTCCGGACCTCGACAAATTG
TCCTGTTGCTTTGAGCCATAAACATAGTGCAAGCTGGGAC
CAAGCACTGATAGATTTGTCAAAGGCCAGGAGCATCTCCA
CTCAGAATCCCTTTGTGGTTACCAAAATGTGAACCTGAAT
AGCTGAGGCTGGTCTCAGTTAATTTAAAAAGTTTATTTTG
CCAAAGTTGAGGATGGATGCCCATGACACAGCCTCAGGAG
GTCCTGACAACATGTGCCCAAGGTGGCTGGAGAACAGCTT
GGTTTTATACATTTTGGGAAGACATGAGACATTAATCAAT
ATATGTAAGATGTACATTGGTTCCTTCCAGAAAGGTGGGA
CAACTCAAAACAGGGAGGGAGCTTCCAGGTCACAGGTAGA
TGAGTGACAAACGGTTGCATTCTTTTGAGTTTCTGATTGG
CCTTTCCAAAGGAGGCAATCAGATATACATTTATCTCAGG
AGCGGAGGGATGACTTTGAATAGAATGGGAGGCAGGTTCA
TCCTAAGCAATTCCCTGCTTGATTCTTCCCTTTGGCTTAG
TGATTTTGGGGCCCCAAGATTTCGTTTCCTTTTACAATAT
TTAAATAGCTGCATATATGCCATAGCCACTGCATTGGTGC
ACCTATAATCTTTTTCCATTTGGTCTTTTTTTGTTAAACA
TGCCTCCAAATCTCTACTTTAGGTAGAGCTTTAGGGCTGA
GAAGACATTACATCAGCTTCTCTGCTACCGCTATGTTTAA
GCAGAGTCCATGGCTATATGCTTCTAGGGTTCCAATGACA
CTTCTACAGGTTCGATTTGTGGCTTTCCTAGGAAAATTTA
CATGAAAAACATCCTCATTTATGACCCTGTACGTTTATCC
TCATTTACCTCCACTTTGCCAATTCTATTTTTGTAAGTTT
TGGTTTGTATAACATAAGAATGATACCTTGCTTCTCATTA
AAAATGTGAATAAAACAAACCTATTCAAAGCACTCATTTT
GTAATCCTACCCTCTGAAGAAAACTTTCTATGTTGCAGTT
GTATTTGTATTATCTCAGTCTGAGATTATACTACTCTACA
ACTTGCTTTTTCACCTAATAATAGACCTATTCCATGATTT
GTAAAGGCTTCATAGTCTTCATTCAATGACTATATTATGA
TTGACTTAATCTCTTATGATGAATATTTAGTTTGTTTCTG
TCTTTTTATTACAATGCTATATTAATTCGTTCTCACACTG
CTGTAAAGAACTGCCCAAGACTGGGTAATTTATAAAAAAA
AAAAAAGGTTTAATTGACTCACAGTTCCACATGTCTGGGG
AGGCCTCAGGAAACTTACAATCATCACAGAAGTGGTAGCA
GGCATGTCTTACATGGCCACAGGCAAGAGAGAGCATGTAT
AGAAAGCAAAGGGGGAAGAAGCCCTTAGAAAATCAGATCT
CGTGAGAATTCTCACTATCATGAGAACAGCATGGGGTAAA
TTGCCCCCATGATCCAATCACCTTCCACTGGGCCCCTCCA
TTGACACATGGGGATTATGGGTATTACAATTCAAGATGAG
ATTTGGGTGGAAACACAGTCAAACCATATCAAATGCCAAG
TAGACATTTTTGTTACCCCTCCATCCCCTGCCTTTTTGGC
TCCCATTTGCTTTATTTACAAAAGACAGATCTTAAAAGAG
TGGGCAAAGGGAGTGAGAAAGGGAGAATAGAGTGACTGAG
GGAATGGAGGCACCATTCACTGTGATGGGCAACACCAGGG
AGGAGAAGCTTCACAGTTCAATATGTTTCAGACAGGTTGA
GTTTGAGATACCCACTAGGTTAAGTGGAAATATCTACACA
CCAAGTGCTAAGGGTGAAGGTAGGAGTGGAGATATTAATT
TGGGAATCCCTGGTCTCTAGATGGTGTTGAAAGTCTTGGG
GTGGCATGAGATGAGGTCACCTAGGGGAGAGCATGGGTAG
AAAATAGGGTCAACATCCTTGGGATGCCCCAACATTCAGA
GATTTGGCCAACGTTGAGCCTGAAAATGAGCCCAAGGAAG
AGAGAACTTAGTGTGAGTTGGAAATCCAGGAGACTTTGAC
GTCCAAGAAGACTTCAGGAGAAAATATTTCAAAAAAAAAA
AAAAAGGCAGCAGTCCAAATGTCAAATGTTGCTGAGGGAT
GGACTAAGATGAAGAAATAACTGACTATTGAATTTGGTGT
GCATTAAAAAAAAAGCAAAAAATGTCAACTACACATATAA
TTGTTCTTACTATTATTCAAATAGGTACAAATTGAAATAA
TATAAACTGTCTATGATAGTACCAAAAATGATACAAGGAA
TATCTAGTATTAATAAGAATTAGGGGAAGTAAGCACTCTG
ACATAGTTGCTGCTTGTTTTAGAAGGCAATTTGGCAATAG
CTAGCAAAATATTTCATGTGCATGGCTGTCAATTCAGACA
TTTCTCTAAAGGAAATAGAGTCCAGCTTAACCTGTTTTTC
CACTTGACTACTGAAAACACCTCCGAATTTATCTCTCAGC
TTTCACTCTTAACTCCCTGAAGTCTACTCCCTACATTTCA
GATGACTGATCTTTTAAAAATAAATATTGGATCTTGTCAT
TCACTTATGTATAACTCCCTTGATTTCCTGTTTCAGGTAG
TGTAAAATCCAGACACCTTCCCATGGCCTAACAAGTCCCG
ATGTTTCCCAGGACTCATCTTTCTGTGTTCTCCATATTGG
CCTTCTTTGTCTGCCTTGAAGACTTCAAACCCACTCACAC
CCTGGGGCTTTTTCTCTTCTCTTTGCTCTTCTCTTCTCTT
TGCTCTTCTCTACTCTTCTCTTCTCTTCTCTTCTTTTCCT
TTACCTTTTCAGTAGCTGGCTCCTTCTTGTTATTTGAGTC
TCTGCTTATTTATTTATTTTCCAATGTATTTATTGTCCAT
TTCCTCCCTCTTGAACATAATTGCCCTATTTGGGGTATAG
AGGAACCATTTGCTTAATACATGTTTGTGGATTGAAAGAA
TAAATGTTTATCATCGCCTTTTGCTATTGGATTAGTCATA
TTTTTCTAGTTGATTTATAGGAATTCTGTGTACAATTATC
AAAGGATGTATCCCTTTGTAACATGCTGAAAATACATTTT
CCAATTGTGGTTTGTTTTTTAATTTTATTTATGATATTCT
TTTTTTGTTTTTCTCAGGACAGGGTCTTGCTCTGTTGCCC
AGGCTGGAGTACAATCATGGCTCACTGCAGCCTAGACTTC
TTCAACTCAAGCAATCCTCCCACCTCAGCCTAGAACCCCA
GGGCTGGGACCACAGGTATACACCACCACACCCGGATAAT
TCTATTTATTTTCTGTAGAGATGTAGTTTCACCATGTTGC
CCAGGTTGGTCTCAAACTCCTGGGCTCAAGCGATTCTCCC
ACCTCAGCCTCCCCAGGTGCTGAGATTACGGGTGTAAGAC
ACATGCCCAGCTGAATTGATGGTATTATTTTTCCATACAG
AAGTTTTAAATTTGCACATGGTCAATCTGTTATTTACTTC
TTAGTTCCTTTCATTGGTATAATGGTAAGAAAAGGTTTCC
CTAACTAAATATTGCAAATTAGAAAAAATGTCCTATATTT
TCTTTTTATATTCCTATGGTTTAAATGTTTACAGTCCATT
GAAAATATGCTTTTAAATATGGTATGAGATAGGAAACTAA
ATTTATTTTGTTCCCTAATGTTTAACTAATTGATCACATT
TTATCTTTTGAATAATCCATGCTTTACCATTGATCTTCTG
AGTAATTCATCCTCTACCCACTGATTTAAAATGACCTATT
TCTTGTATAGGAAATTCCCATATACACTCTGAGGCTCTAT
CTAGTTTAATTCCTAAGTAGTATCAGATATATTTATTTAT
TATAGCTTAAAATATAGTTTGATGTCTGGTTGGGTGAGTG
TTTCATCATTATTTTTGATATAAAAAACTGTCTATATTCC
ACTGTGTATATTTTTTTCAGATAAACTTAAAAAATCAATT
TGTCGTACTCTAAAAACAATTTATTGGGATTTTTTGAACT
TTGACATCTTTAGAATACTGAATCTTTCCATCCTGGAAGC
AGAATTTATCTCTGCATTTAAGCATTATGTCTTCCTTAAT
GTTCTTCTGTAAAACTTTATGGTTTCCATCTCATTCACAG
TAGAACTTTTAAGGACTCTATAAGCTGTGTTCCACCATCA
CCACCACCACCCCACCTCCAGATCTTTGGGACCCCATCTC
CAACTCCCTTTCCCTTAATTAACCCACGTCAGCCATACTA
GCCTTCTTGATGGTCCAGGAACATGCCACATGCAGCTCAA
GGGTCTCTATGCTGTTGTTCCCTCTGCCTGGAAAGCTGTT
ACCTTCCAGGTAGGTCTTGTGGCTCATGCCTCATCTGTTT
AAGGTAGATCTTTACCCAAATGTCAACTTCTTGGTGAGGC
TTTTCTTGCCTATCCTACATAAAATTGCACCTCATTTCGT
ACTTCTCCCTATATTTCCTATCTCCCTGATCCTGTTTAGA
TTTTCTCTTCAGCATTTATCCCTACTTTACTTAGGATATA
TTAGTTTGTCTGTTTACTGTTTCTCATCCCCAAGAAAAAT
GTATGCTCCAGGAAAGTGGTGTTTTGTTTCATTGTTATAT
TACAGTGGAATCACTGTATGTTTTTTGACTGGCTATTTGT
GATATAAAGACTTGGTTTTTGTAAGTGTTTCTTAAATTCC
GATTCTAATATTCTTAATAGATTTTCAGCTGACTCTCTCG
AAGTCTTATAGCATTATATCACTAACGAATAATGACAATT
ACTTCTTTTCATTGCCCATCGTTGTGTAATATCTTTTTGT
AGTCTTATTTATCACATTGGCTAGAACCTTCAGAAAAATG
TCCAATACTAATGGACAGAATATGCTATATCAGTCTATTT
AAGCTAACTTATGTATTAGTAACAAACAACTCCAACATTT
CAGTGGCTTGTAACAGTAGAGGCTTATTTCTCACTTATAG
TTCATGTACATTATCAGTCAGACACAGTTCTGTTCCATGT
TGCCTTTTTTCTTAAACCCAGGCCGTTACAGCCTCTAACT
AGGATAGTGTAATCTCATGGGAGATAGGAAGAAAACCATG
GTTGAATCATAAGTTGCCTCTCTTTTTTTTTTTTTTTTTT
TTTTTTTTGAGACAGAGTCTCGCTCTGTCGCCCAGGCTGG
AGTACAGTGGCACAATCTGGGCTCACTGCAACCTCCACCT
CCTGGGTTCAAGTGATTCTCCTGCCTCAGCCTCCCGAGTA
GCTGGGATTACAGGTGCCCACCACCACGCCCAGCTAATTT
TTGCATTTTTAGTAGAGATGGGGTTTCACCAGGTTGGCCA
GGCTAGCCTCGAACTCTTGACCTCAGGTGATCCACCCACC
TCGGCCTCCTGAAGTGTTGGAATTACAGGCATTAGCAACC
GTGCCCTGCCGAGCTGCCTTTTAAAGCTTCTGTTTAGGAG
TGTCACCATTACTTTTACCAAATAGCCAAAACAAGTCAGA
TGGCAGCTACTACTATCAGTGATATGGAAGTACATAATTC
TATAAGAAGGGGCACAGCAAGTCACATAGCTAAGCCTGCC
ATTGAAGGAGTAGGGATGTGTAATCTTCCCACAGAGAGGT
GAAAACAATAGAGTAATAATACAATCTTCAACATAGCTGT
TATTTCTTGTTCCTCACACGCTTGTTACACATAGTGTGTT
CCCATTACATCAAAAGATGCTCTCTATGACATATATTCTC
TATTGTATTATGTCTGTTCATTTTATTTTCAAGTTACTAG
GACTTTATTATTTCTATTTGAATATTATCAAATGACTTAT
TGATATGTCTTTATGTAATTATACCTTTAATAAATTAGAG
TTATGTATTAAAATAATAGTTGCCTGGTATTGACCCATCT
TTACAGTCCTGAAATAAACTTGCTTGTTCAATTGATTTTG
TTGCTAATAGGTATTTTTGCATTCTTGTATTTATTCCTTC
ACTAAACACATATCTACTCAATGTCTGCTTTGTATGAGGC
ATTGCACTAGAAACTGTGAAGGTAGCTATGAGAATTCACA
GTGCCTGCCTTCCTAGCGTTTAGAGTCTGGTGGAGAGTCA
TGCATTTTTAAACCAATTATGTAATTACAATTGAAGTAGG
ATATAGAGTACTACAGGAGAATATAATTGAGAGGACTTAG
TTTAGAGAAGGCTTTTAAGCGGAAGTGATATTTGAGACAA
ATACCTAATATATTTAACTAGGAGTTATTTAGGCAGAAGT
GATGGAGTATAATTAAGGAGATCAAAAATTTCAAATAATT
AGTGACCAGGCTCTGGAGTAGAAAGCAGGACATTACATTT
GATGAATTAAAAGAGAAGGTCAGTGTGGCTGGAGTGCAAG
GAGCACATCGGAGAGCAGCCTGAGGTGAGGATGGGGTAGA
CTGTGGCTAACTGCAGAGAACCCTTGCAGGGCAGGTTGAG
GATTTGCTTTTGGTCTTTACAGCCATCGAGGAATGTAAAT
AGATGATTTTAGTTGTAGAGTCAAGAAAATTTGAAGACAA
GAAATAGTATTTTATGGTGACTAGTTGGGAGAATAATAGA
TTCATCTTTGCAGCAGATGATGGCATGATTGTGAGTTCTG
TCAGTGAAAATGGAGTGAAATAGACTCAAGAGATATTTAG
AAGGTAAAACTGTTAGGATTTGATCATTGAATATATATAG
GGATAGAGAAGAAGTTGTCAAGGTTATATGATTTGTAAAA
CTGGGTATTTGATGAGGCCAGTATTTAAAAATAATTGAGA
ATGAATAGACTTATGGAGAAGACCATGAGTCTAATTTTGG
GTATGTTATCTATGAGATGACTATAAGACAGTCAAGTGGA
GATATCAGATAAATGACTGGACATGTGTATGTGGAGCTTA
GAGCAGGGTGAGCCAGAATAAAAATTTGAGAGTCAGCAGG
GCATTTGCAACTCTGGTAGGAGTGAGATTGCCTAAACAGA
GAAATTAGACTGAGAATTAAAGAGAACATATGCCAAACTT
TGATTGGGCCGGTCTAACATTTAATTTAGATGAGGATGAG
CTAGAAAAGACCAAAAAACAGTTACAGAGCTAGGAAGAAA
AGAATATGGTGTTATAAAAAGTGGAGAAGAGAACTATGTA
AAAGTGAGGTGGGGATCAGTATGGAATGTTGCTTTGGTGG
TGGGTAATTATGAAAAATATTTACCAGCAAGAGATGTCTT
AGAATACAGTGAACAAAAGCCACATTAATGTTGGTTGTGA
AGTGTGTGGGAAATATGGAATTGGAAGAAAAGGCTTTGAG
GACTTTTCTTTGAGGAAATTTAGCTGTAGAGCAGAAGGAG
ACTAAGTAGATGGGGGACGTTACCAATCAAGTGTGGGTTT
TTTCCCCTAGATGGAAGAAGACTTGAGAATGTTTAAATGC
TGATGAGAAGGCCTTAACAAGATACAATGGTGAAGACACA
GAAGTTGAGAGGGGAATATTTCTAGTGAGAGAGAGCTGAG
AGAGTGGCAGGGGATGGGGGCAAAATTCAAGCTCACGCTG
AGGAATTGAGTATCATGGAGGGAATGCCTGCTCTGTTTTA
GCCAGAAACAATTGGGTCAGGATGCAGGCAGATACAGTTT
GTACTTTGGATGGCCTAAAGTCGAGGGAAGAGTTCCCACC
TGCAAAGCTACAACATCAAAATTTCTCTCTGGAAAGATCA
CATCTGAGAATGATGGAGGAAGATTAGGTGGTTAAATGAG
AAATAGGAAGGTTTGGAACAAACTTTACAGAGTGTGGGAG
AGCAGGGTATAGTCATGACTAAGACTAAACCACTGGCTTC
ATTTTTGGCATAATCTTGGTTGGGTTTTGGTATCAGAATT
ATGTTGGACACAAAAAATAAACTGAAATTTTTCTGTCTTT
TTCTATGCTTGGGAATGAGATAAACAAAATAATAACACTA
TATTGTTGAAAATTCGACAGCAGTCACCTGTAAACTTAGC
CTTATCCTTTTTTATAATGGTTACAGGATGCCTCATTTTC
TTTCATGGCTATCATTTTCCAGATTAATATTACTTATTTC
ACATTTCCATGAACACCACAAATTTTATTTTAAATACATG
TGAAACTGTCTAGAACAATTTATCATATTACAATAATATT
TTGAAAAAAGTGCTATAGCCCCTTTCTCATATTTAATGTT
ATTTATTATACTTCAGAGTTTATGTTATATCCCTCTTCTT
GTTCATAATGTATTATATATACACATATACACACGTATGC
ATATTCTCTTTTTTTCCTCAAAGGGGCTTTTTAGAGTTTT
AACTTATTGATCTTTTCAAAATATTAGCTCTTTTTATTAT
AGATCAATCTCACTAATTTCCCCTAAATCATTATTTTATC
GTTTGTCTTTATTAATTCCTTCTTCCCACCTAATTTTAGT
ATACATTATTGTGGTTTTTCAGGTGAATGAATGAGTGCTA
TTTAATTCATTTTTAATGTTTAATACTAAAAGTATTTAAG
GCTAAGGAATTTTCTGTACATAGCTTGACCATATCAATTT
ATAGTGTTCCTATTTGCATTGACCTTTTGGTAAACTGGAA
ACTGAGTTGTAACTTCCTCCTGTAAAAAAAGATTATTCTT
CTTGTATAGAAAATAGTAATAGAGCAAGAGGATAGAGATA
AAGTGACCTACTGAGGTCACTGCTATAGTCCAAGCCAGAT
GAGTGCCATTCATGGAGATGGGGAAGACAGGGAGAGGAAC
AATTTTGAGAGAGATTCACAAGGGTCAACCAACTGGGTCA
AATTTTAATGACAAATTTTTTATCACTTGAAAGCAATCAC
CTTCTAGAGCTTTTATTTACTATGCCACGAAATATACCCT
GGCATACTTTTCTAATTGCATACACAATATCCATTTTTCT
TTCTTTCTTTCTAACAGAATCCTGTCTTTGATATGCGATT
GTGCCCAGGAAACACTCCCAGACCCCCTTACTGCTGGCAA
TGGCCATGTCAATCAGCTCTGGCCAACAAAATGTAAATTA
AAATCTGCTGGGGATTTCTAGGAAAGCTTTTGCTTTCATA
ATATAAAGGGATAAATTTTTACCTTTTCTTCCCTTCATGA
AAATGTAATGTCTGGAGATGTAGCAGCTATGTTGTGACCA
GAAGGTAACAAACATAAAGATGTATACCAATACCTTAAGA
AAATCAGAGTAGAAAGACAAAGTTTCCCAAGTAGCTGAAC
CTAAAAAGCAAATATTTACTAATAGTCTTCTTGCTTTGTG
AGATAAATTCCTATTTTTGTAACTCATAATTAGCATTTGT
GTTATTGTCAGCCAAACATTTTTTCAACAGATATATATAT
AGTGCCAACTTTATTACTTTCCAAACAGTCCTCTGTGTTT
TGTGAGACCTGGTTTTGCCTGCTGCGTTTTTGCAATGACC
TCTCATGTTAAGAACGCTTTCTGTGGGGAAAAAGGAGCAA
TTATACACTGTTGGTGGGAGTGTAAATTAGTTCAAACATT
GTGGGAGACACTGTGGTGATTCCTCAAAGTCCTGAAGACA
GAAATACCATTTGACCCAGCAATCCCATTACTAAGTATAT
ACCCAATGGAATACAAATCATTCACTTACAAAGATACATG
TACTTCTATATCCATTGCAGCATTAGTCACAATAGCAAAG
ACATGGAATCAACCTAAATGCCCACCAGTGATAAACTGGA
TAAAGAAAATGTGATATGTATACACCATGGAATACTACAC
AGCGATGAAAAAGAACAAGATAATACCTTTTGCAGGGATA
TGAGTGGAGCTGGAGGCCATTGTCCTTAGCAAACTAACAC
AGGAACAGAAAACAAAATACCTCATGTTCTCACTTATAAG
TGGGAGCTAAACAATGAGAACACATGGACACAAAGAAGGG
AACAACAGACACAGATGCCTATAATAGGGTGGAGGGTGGG
AGGAGGAAGAAGATCAGGAAAAATAATGGGCACTAGGCTT
AATACTTGGGTGATGAAATAATCTGTTCAACATACTCCCT
GGACACAAGTTTACCTATATAACAAACCTGCACATGTACC
CCTGAACTTAAAATAGAAGTGAAAAAGAATATAACCTTTG
AAAATGAATGAGATATTTTTGTACGTACTATATATGAGTG
CTAAAGGTGCCACATTCTCATACCATCTTTGAACGTTTGC
TCTACTTCCTATATCATATTTGTTTTGTCAACTAAGTCTT
GGAGTTCTTTTTGTTTATTAATCATCTCATGCATCAGGCT
GAGTAACAGTTTCCCTACTAGTTCCTCTATTTCAGTCCTT
CTGTTTTCTAGGCTACCCAATATTCTGCTGCCACTCCTGG
CTTCCCAATGCTATCATTATTTGATTCCTCTGCACATCGC
ATAGTAGAGATAACCTAATACATGAGAATTAGACAAATTA
TTTACTGGGAATGTGCTATCCTTCTCCAAAATCTTCCTGA
TCTCCTTTTACAGTCATGATTATTTTCACACAAGTGCTTT
ATTCTAATCAAACTGTTTTCCTGCCCTAAATATATCTATC
AAACATATTCTTCTCTGTATTAAATTCACTCTTATCCTCT
CCTGCTCCTCTTCGAATCCTACTCATTTTCCAAGATTCAG
CTCAAGTCCCATCTTCTCTGTTAAAGCTTTCTTGTGCACC
AAGACCAAACCTTTTCTTTCTCTCAAATCCCAGTAATTAA
GATCGGTACTTTTATCTTCTATTACATCTGTTCACCTGTA
GTGTGCCCCAGCTATCTTGAGCTGATCAACCAAACAAACT
TTATCTTTGCTCAGGCTATTCTTGCGACCTGAAATGAGTT
CCTTCTTCCCCTATTGGGAATGTCACATGTCGTTCCATAC
ACAGCTCAAAGATTTCTTCATTTTAAGCCCTGTTTCATTC
TTAGCTTAAGATTACCAGCTCTTCCCATACAGCTTGTCCA
TTATAATTGTTTTTTTAATTTCTTATCTAGTTGCCATTTG
TTTACATGATTTTTCCCTACAAAGGTTTACAACTATTAAG
ACCCAGTAGAGCAGCTACTGCGTCCTCAATTCGTAATTCA
TCAAATCCTAGCTTTCTCTCTGAAAAGAAGTTTCACTGAT
TATCTCATCTAATCCTCCATTTAATAAGAGAAATAATAAG
CCTGCAGGCAGGTGGCTACTTCCATAGTCACAGCATTCCA
TTCCTCAGTCAGGGCCCAATCCTGTGAATGCTCAGGGTAA
AAAATATGAATGACAGATAGTTCCATCCAACAAGGAGCTG
AAAATTTAGTAAAAATGTCATATATATATATATATATATA
TATATATATATTTGAGACAGAGTCTCACTGTGTCACCCAG
GCTAAAGTGCAATAGCGTGATCTCAGCTCACTGCAGCCTC
AACATCCTAGCTCAAGCAATTCTCCCCGCCTCAGCCTCCT
GAGTAGCTAAGACTACAGGGATGCACTACCTTGCCCAGAT
AACTTTTGTATTTTTAGTAGAGATGGGGTTTCACCATGTT
GGCCAGGCTGGTCTCAAGCTCCTGGCTTCAAGTGATCTGC
CCGCCTCAGCCTCCCAAAGTGCTAGGATTACAGGTGTGAG
CCACCATGTGCAGCCAGACATATTTAATTAATAAATCACA
GCTCCTTTGAAAAAAATTGTGAAAATCATTCTGTACTATG
TATTTTCTAAAGCTTCCATGATGCAATGGAAGATAAATTC
TATTTAGAAAGACAACAGTAAGGCATTTTTAAATGTTAGC
AAGTATATTAATTTCCTACTAATTTAAAATTTAAAAGAGA
TGACCCATAAAAATGAGCCACCAATCAAGATCATCTGAAT
CAAATTATATTTGCAACATTGTTTTTAATTTTGCAAATTC
TTCCATTGTTACATAAGTAAAGTGGCACAAAATTAAACAG
AATAAGCAAATGCATCTTATCTTCATTTGAAATTTATGTG
ACTAACATTTACCCATCATCTGTTTTAGAATAATAAAAAA
TAATTATCATTCATGCCTGATCTCATGTTTCAGTTCATCT
ACTCTTTATTTTGCAAGAGAGGCCATAATGGGAAATGTAA
ATAATTTGCCCAGGGCTCTTTAATAGTTAAGTTTGGCCAG
TTGTTTATTTTCTCCAGGATGGATTGGTGAGTTGTTAGTG
CAGTCATAATTATGATTAGGGGCCATTCCTTTCCGTAGTC
AGAATTAGTGGCCATCTGTGTCAAAATCAAATTTCTATTT
AAATAGTTTGCCATGTTCACATTGCCTGCTTAGCGACTTT
CTATACTTCTTTGTATACTTGAGCATACTGTGTACACCCA
GTGCATTATTGTTAAAAAAAAAAAAGTATTCTGATTTTTT
TTCCATAACCATCATTTTAAATTAAATACATCTCAGTTTA
AATTAAGTACAAACTATGGTCATTCATAGAAGGAAAAAGA
ATTATTATTTGACAAGTTCAGTATTCTGTGAGATACTGAT
AACGAGATCCTCTAAGAGCTTAAAGAGTGGAGTTTGATGC
AATTAAACATGATCTTGCACTTTCTTAGTTTGGTTACATT
AAGTACCAATTCTTTTCACTAGCTTAAATATGGAACTACC
CACAGGTCATCTTCTCCAGTAAACAGGGCACTAAATTAAA
TGGCTGGTTGGAGCAATAGTTTTGCTTATTATAATTTGAA
AACAAGACTATTATAAAAGGTAAGCACCTAATTTCTTTTA
CTTCAAACTATGAATGAATAAACTTCGAAAAGATACTGGA
TGCAGATGGGGGATGCTGGTTTTTAGATGTTCAGTTATTG
ATTTCTGGGTTATCCTGAGTATTCATTCATTAAAATTGAA
ATAAAACTGATTTATCAATATTGACTGAAGATATTGACTT
TGGGTAAGATTTATTAGGCCTGAAAACTCTGGACTGGGTT
CAGACAAATTCTGACCCTCAGTGAAAGGACTTGGGAATCA
TCCAAAGTGAATGCTAAAAAAATGTGTAAGAGAAAAATCC
ACTAACTTCAACTCAGCTGCTCAGTGGTATAGATTTGGTA
GCAATTTAGATGACAAATCAGAATAACTAGTCAAACTCCG
AATTAAGTGACAAGTGGACTAAGTGAAATCATACGGGTAA
TGAAACTTGGATTTCACTTAACCCGTTCCTATAATTAAGG
GAAATGTGTCAGTTTCATTCTCTTAGGTGGCGATCATCTT
AGTCTGCTTGGGCTGCTATAACAAACTACCACAGTCTGGG
TGGCTTAAGCAACAATTTATTTCTTACCGTTCTGGAGGCT
GGAAGTCCATGATCAGGATGCCAGTATGGTCAGGTGGAGC
CCCTCTCCCTGGTTTGCAGATGGCCATCTTCATGTTATAT
TCTTAGATGTCAGAGGAATGAGAGCTGTGGGCTCTTCATT
CCCTCATGGGGCCCTTATCCCATCATGGAAGCTCCATCCT
CATGACCTAATCGCCTATCAAGCTCCCCACCTACTAACAC
CATCACGTTAGGGGTTTAGGATTGCAACATATAAATTTTG
AGGGGACACAAACATCCAATCCATAACAGGCATCAAATGG
TCTGTAGAATCACTTCCTAAAGATACTGAGTTGGACACAG
TCCTTATGCCTGCAACTGAACTGACACCTTCCCACCTTAG
AAACTCAGACACACAGCAACCAGGAAGGTAAACATTGGCA
CAAAGTAAAGACTGAAACTCAAACTTCTCTATCCTTCGTG
AGTTTTTGAAATCTTGTCTCCCAAGATCCCTGTAATAATT
TCTTTTTATACCTACGACAAATGCTTACTGGCTATTTTAA
TAAAGTGCCCCCTACAATGCCAATTTTTCGAATTCCTTTA
TTTAAGGATAAAGCAAACGTCCTTCTCTTTCCTGGGCACA
AACTGGTAAATACATTTAAAATGCTAACTGGTAATTGAGT
AAATCTCTGATAACCAGGTTGTATTTTCCTGTTTGTTTGT
TTGTTTGTTTGCTTGTTTGTTCGACTCTCAGTGATCTCTC
CAGCAATCTGTTTTGTCTGTAGTGGCTGACAGTATCTCAG
GGAACCTGGCTTAGTAAGATTGATTGGAACCTCCAACTTA
GCCATTTCCTTGCAGAATGGCTACTTCTCCACCTCCTCCT
CTTTTTTTTTTTTTAACCTTTTTTTTTTTTTTTTTCCTAA
TGATGTTACATTTGTCCTGCAGATGACGTAGAGCTCACTG
CAGAGGATGAACGGCTGGGCTCAGATCGCTCCTTTCTTGG
CAAGCTCTCACACTTCACACCAGCCCTCCTCGGCGCCATT
AATATTATATATAGATACCCTTGTCACAGATTTACATTCA
GGGATCCAAAATCGGGATGGGAGGGTGAAGTGTGTGTGAG
GAGAGGGTGGAGGAAAGTGGGCTGATTTATTGTGGGGAAT
GTTAGAGAATAAAAAGGAGGTGATCAAATTTATATTAATG
TCCTGACCTATATTCTTAAAACTGCTTTTCGCCCATTTCA
GTACTTAAGCATTTTGCTGCCTAAAGCCAAAAAAAAAAAA
AAAAAAGAAAGAAACGGAAAGAAAAAGAAAAGGAAAATTA
AGCACTATGTTTTCTTGTTATTTATTTATTCTATTCATTT
ACTGGAAAACAGCATAAGTTATCATGCATGTGTGAGCTTC
CGTAGAGAATATGGAGATGGAGATGGAGATGGATTGTTTA
TAGAGATTGAAATGCCGCTTGTCTCCCATTCGTGAAAACA
GAAGATACGTGAGAGTTGTTATGCAATAGTCTGAAATGAC
TGGTAAGTTTTATCTGTCCTGGCCTGATCTAGTGTAACAT
TACCCAGAAAGTCCTAACAGTGGATAAAATCATTTTATTA
TATGTGGGTCCTATATTGAAGGTCAAGAAGAAGATTGACC
ATTTGAGATACAGAGATAACATTGGTGTGGTCCTCCACAT
CTAAACTAGATTTTCTGTGGATGGCTCTTCTATTTTTCAA
AGTTAGGAGTAATTTACCTTGGGTTTATCTTTAGTCCAAA
TTAAGATATTTAGCAATATTCTAAAATTCCTCTCCATGTT
TTGTGCCAGTGTCTATATTTGTGTTGTCCATTCTGCAAGA
TATTTGTCAACACAACAACCTCAAAGTCTTATGTCCCAGT
TCAATACAAATCATTCCTCATTGAGTCTCTTTGGGCACTC
ATTGGAGAATATCTGTAATTTCAGTTTCCTTGTTGTATGC
AGCAGCATGGATTTCTGAATCTCTCAAGTTTTTATTTGCT
ATTCAGGACTTGTTATTGAAACTAGTTGCTTAGTGCAAAG
AAAATAGTGAGACATCCTTTATGCTTTTTCAAAATATTCT
AAGAAATTTTATATGACACCTTTTTAAAACACTTTTTGTA
TCTACCCAAAGAGACTTTACAGAATCTATACTCTATACTG
AATCTAAATCATTACCTTACGAGTATGCATAGTGGAACCA
CTGAGTAGACTATAGTCATTAGATGAGTGGAGAGAGGGGA
ATGATGAGGTCAATACTAAGAGCTGTACTTTCTTTTATTT
ATTTACTTATTTTTTCCTGAGAAGGAGTTTCGCTCTTGTT
GCCCAGGCTGGAGCGCAATGGTGCGATCTTGGTTCACTGC
AGCCTCTGCCTTCTGGGTTCAGGCGATTCTCCTGCCTCAG
CCTCCTGAGTAACTGGGATTACAGGGGTATGCCACCACGC
CTGGCTAATTTTTGCATTTTTTAGCAGGGATGAGGTTTCA
CCATGCTAGTCAGGCTGGTCTCGAACTCCTGACCTCAGGT
GATCCACCTGCCCTGGCCTCCAAAAATGCTGGGATTACAG
GAGTGAGCCACCACATCTGGCCGAGCTGTACCTTCTTATA
GCTCAAAATTATCTACATCCAGAAAGGCTTGATGCTTATT
AGCTTGAGAAAATTTTTGATTTGATGTAATTTCAATCATT
TTCATTTTTTGAGGCTCACTTATGTGCAAACCGTTGTAGT
GGATACTGGACTAAACCTTAATTTAGTAGTTGGCTCTCCA
CTCATTTTAGGCTTTTTTGGTTCCTTAACTAATCCCTTTG
CCCTAGTACCTGTTCCTTCTTGTGAAATTAACAAAGCACA
AAACTGTAGACATTCATGAAACAGGTATTTGAAGGTGTTA
TTTCTGTGAGTCCTCTCTAGTTTTGTATACATAGGTAGGA
TTAATGCAAATTCTAGATTACTGCTAATCTCTCCCAGACT
GGAAACATAATTTCAGATGCCCATTACTGTCTAAAAGGCT
GCCTCATGGACTGAGAGTTTACGCCAAAGCTTATGTTCCA
TTGTAATTACTCTCTTTTTAAAAGTTATGTGTCACACTCA
TCTGTTCATAGTTTGATTTTCCACCATAGATGACTCTGTT
TGATTATTTTAAGGTGTGCTCTAGTGCTTTCTAAACATGA
TCATTTTAGTCATTCTTTAGAGAGGGAAGCAGTGTCCCAC
TAAGACTGTTTTCTTTTTTTATTTTTATTTTATTTGAGAT
GGAGTCTTGCTCTTTTGCCCAGGCTGGAGTGCAGTGGTGG
GATCTCGGCTCACTGCAGCCTCCACCTCCCGAGTTCAAGT
GATTCTCCTGCTTCAGCCTCCCAAGCAGCTGGAATTATAG
GCATGCACCACTATGCCTGTCTAATTTTTGTATTTTTAGT
AGAGACAGGGTTTCGCCATTTTGGCCCAGCTGGTTTCGAA
CTCCTGACCTCAAGTGATCTACCTGCCTTGGCCTCCCGAA
GTGCTGGGATTCCAGGCATGAACCACCACCCTGGCCCCCA
GTAGGACTCTCAAGACACAGATTGGTCGGGCATACCCAGG
ACAGGTAGAGTACAGGCCACCATCAGAGGATGCCTGGCAC
TTAAGGCAATTAGTTACACTCCTCTGGGTTTGCAATTGAC
TTCTAGAGACCGATAGGCTGCTTTCAGTTCTGCCCTTAGA
CCCAGGCAAGGAGGGATCCCTGGTCCTGGGTCTGTGTAAC
AAAGGGTCCTGCATATCACAAACACTGAAACACAAGACCA
ATTTTATTCTTTCCTAAAAAAATTTCTAGAAGGATCTGTA
ACTAATTGAGTACTCTGTCACTACAGGTGGGGTACCTTCT
AGAGGAAGTAGAACTAGGTGCCCTAGGCCAGAGAGCAGAG
CTGGGAGTGTGCAAGTGCATATGGAGAAAGAGAAGACCCA
CCCGTAGTCCTAGTCCTGACTCATCAGAGAAAGAGATGCT
GATTTCCTTAAACTTGGCTGCTCCAATCTCCCAAACACTA
TGTTCCTTCCCTCCTTTGTTCTCAGGGCTTTTGTTTTTGA
GAGGCATTTGGAACTACCTGAGTATCATGAGTGGGAAAAG
CATGGGGCAGGGGAACCTGTTCCTCTTGGCTCCCTGAGGA
GCCTGATACGGTCAGTCTCCATTCTGGGTTTGGGCTGGTC
GCTGCCCAGGTGTCCAGCGGTAGGCTTTGCCCCAGCAGAT
CATGTTCCCACTCAGGCTTAGAAGCCTGTAGGGTAGTTTC
ACAAAGTCATCCCCGGTGAGTAGGCTGAGGCCCTGAGGGT
GGGAGCACTAGGATAGAAACACAAGCCAGCCTTGGGCAGA
GGTTGAGTTACAACATTTGAACATAAGATCCATGAGAAAT
GGGCTTCCATTTGTACTCTTGTTTAGGGCCTCATAAATCT
TAGCGGTAGTCCTGGGTGCTTTCTCTGCCCAATCCAGATT
CTGGAAATCACAGATTTTTCACTCTGGTGATGACTTTGCA
ATCTGACCCTTATCATGATCTTGGTTACACTTTGCATTTG
AATCCCATCTCTTCTCCTCATATTTGACACTTATATTTCT
GGCCCAAGCTTATTCTGCTTACAGGTTTAATGTTGCTTAT
ACCTTCCTTGCCTTGGCCTAGGAATCACACCTAGAAAGGT
TCAGCTGGAGGGACCCACCATCCCCTTATTGCAACTATCC
TCAGGTAAATATTCTTTCAGAATGAATGGGGGCAGCAGAG
TGTATTAGGTGAGAAATAAGCAATTTGAAAATAAACCACA
AGGGAAAAAAGAAAGCAGCACTCGTAATGGTTTCTTCAAG
TTCAGTGACACGTTTTTGTTGTAACCGGTGGTAACATTAA
TAGCCACTCATGAATCACTGTGCAGGTCCCAGAGTAGAAC
TTGGCTCATGCTACCCTGACACTTACTTAGAAGTTGAGTG
CTAAATGGCAATGTAATATTAGGGGCACTATTCAATTTAC
ATTAAACTGTTCTCGTTTGGTGGTTGTTCAATGGGAGCTC
CCTGGGTGGTTGTAAAAGGCAGGCAGCTAATGGTGCTGGC
ATCTTAGCCTCCATTTTTGCTATAGGAACAAAAGTTGCAC
AAACAAACTGTTCACATTGACAGTAATCCTCTTACTCCAT
AAAATCACTGCAAATGAAGTCAGTAGGTTTGCAGACAAAA
TGAGTTAAGAGTCAGTGTGGAGAAATTCCCCTATTTTTCC
CTGTGTGTCACTTTCTTTCAATATGATCAGATTTGTTGTC
TCTTTCTCAAAGTCTACAGAAAACATTAGCCAAATTTTCT
TAACTTTTTATTTTAAGAAACATTCAAACAAGCTAACAAC
TTGTAAAAGCATCGAAAATGGAGGCTTTAAGTCACAGACT
GAGCATTCTTTGAAACATCGTAACTTCAAAGCATAGGTCT
AAGCTCACAGGAAGTGCAGCTCGCTAAGGAAAAACAGACT
CTCTCTCATGCTGTTGCCCACCCAAAATGACCTTTTCTAA
TTAAACCACCTTAGGACTAAAGAGAACAGCTACCAGATGT
ATCTTTTGTCTTCTGTATATTTATTTCTGTATCTATTTTA
GGTGCTTGCTGACCATTTTCCCAATATGTATTAGCATCAT
GAAATATTATTTCATGGGAAGGCAGTCTTACAGTCAGACA
GACCTCAGTTTACTACCAACCTTTTCCTTACTAGATATGT
GAACTTGGGCATTCTACTTACCTTCTCTCGATGATCAGTT
TTCTCATTTATAAACAAGAAATGATAGAACTTTATTAGGA
TGATGGGGGAATTAAATGAGAGAACCTGTGCAAAGCAGTG
ACAGAAAGCACAATAGATTACAGTTAACCAAATGTAGACA
GCTATGAAGAAAGATATCAAGTAGTAAAAGAATACAGGTG
TTCCTGAAGCTTCTCTACTCTGCTAACATAGATTGTGATC
TAGACCCTATTGTAGTGACCTTTAACTTGTTTGATTTTCT
TTACCATTGGGACAACAGTATAATGTTATTATACGTGGAT
CAAAACAACCCTTACAGTCTGGCTGTCAGGAATTTGTCTT
ATGCTGATCCAATTTAGTCTAAGGAAGTATTGCACATAAA
TGATGTCATTATAGACAAGGGCAAGGACCTGGTCTGTCTT
GCTCACCTCTGTATGCTCTGCACACAGCACAGTGCCTGGC
ATATAATAGATGCTCAATAAATATTTGCTACAAGAATCAA
AAAATGCATAGGGAATTTTGTGACTATTTGTGAGATTTAA
ATGGCAGCACAGGCCACCAAATGGGGCACCTTTTGGTATT
AGAAAATAACAACAATAATTTATAACATATAGGTCATTCT
AACTGCATATATCTCACCTTTAAAACAGGAAAGGGTGGGG
AGGAAGCCAGTATTTTATTAACAGGATATGAATTTAGTTG
TGCTCAGGACATCAAGTTATTACCGTTAATGTAATTAGCG
ATAAATTAATTTCCTTCAAGTTTTGTTCATAATTTTTATA
AATGCCTTTTAATGTTTTAAATGTTAATTTTGTTATGAAG
TCAGTATATTCAGATGAGGGAATTAAACCAAATTAATTTC
AATGCCCAGGACTCTTAATTGCCAATCACAGTAGAAGTCT
CCTTTTGCCCACTTTATAATTAGCCCTAATTATAGGTCTA
TAATATGCTTATTTTGTTATTCAAGGTTTGTTGTGCTTTG
AGGTATAAAACAATACAAGGAGCATTTAAAATTTGTGGCA
AATAAAAATTAAAAGACATTGTGGTCATAAAAATAACTCT
TTGAGGGTAGCCTAGGACATTATCTGCCTATCTAGAGAAA
CACGTCTTTTCAATGAGTTCCTCAGATTAAATGTGTGTCA
ATAAAGAAAGATACATGTTTAAGTTACAGCATTATAATGT
TGTAAAAAAGAAAATGATCTGCCAACCTGCTTAACTTTGG
TGGCCATGGCTATTCCCCTAATGAGCTATCATGAAATTAC
AAAACGACTTTCTCATGGTCCCTTTTGGCATCCCCTGGAT
GGCCAGTTCCAGGAAAGGAAAAATAAATATTGAAAGGTGG
GCAAGAAGAAAAGAAGATAGAATAATTGTTGGAACAAAGT
TTTATAGGAGAGGGGAGGAATCTTAATTGTATTAAGTACA
TAGCCAAATGGATTCTCTCAAACAATGAATGAGGGCATTT
TATCCCCTAACAGAAAAAAAGGGCATTTTATCCCCTAACA
GAATAAGGGAGGAGATACAGTGATATTTGTTACGGAAGGA
AGAGAAACAGAAAATTCTAAAATGACCTTGTTCTCATTTG
GAAGTTTCAGTAGAGATAAGAAAGTTCATAGTAGCCAATT
GGAAGTATTGTCAAAGGGTAAGAGACGGTGCAAGGTGTTC
AGGGGTGAGTTGGAGGTTTAACAAGGTATTTGATAAAAGA
CAAGATAATTTTGAATTGGATGAATCCATGTCTGGGGATG
GGACATTTGCCTTAGAGTCGTAAAGTTAGAGTAATCTAAA
GTACTAGAGATAGAAGTGTCACAATGGTGTCTAATAGCCA
AAAGAGGGAAGAAAATAAAGACAGGAAAGACTCATAAACT
TGAGAACACGGAAAGTTAAATGACTGGAAAACAGCACATG
TTCAGGGAAAAAATGATGAGGTACCTAGTAAAACAACCTG
TTTTGGGTAAAATATGTGAATTTCAGAATTTGTAATCTTG
AGGGTAGGAAGCTCACATATGGTTGATATGACAGCTGGGA
TGAAGGTCATACTATTTGTGCCCTTTCTTTATTAGAAGAA
AATGCCTGGGGTTAAGGGGTTGGTGGTGGGTGGGATGGTG
TTAGATATCTTAGACACTGAATGTTTTAGTTTTGGGTTAT
ATTTTGCCACAAATGTGTACTTCCATAGAATAAAGAGAGC
TACACTTGCATTCACAATTTATGCTACTGAATCATGCACT
ATCATGTTTTATGTTTTATACAGCTAAGTTTTTTTTCTTC
TTGTATACTAGGATAATATGTCGGGATGTTTTTCTTCCTA
TATGCCAGGATAATGATGGGATATGGATGTTCTCATATAC
TAGAATCATATGTTAATATGTTATCCTCATATACCACAAT
AATATGAAGGCGAAATCATGCTGTGTGCACAGTGCTGCTC
CACCAACACACTAGCTACACCCCATCCAAGTCAAATCACT
GCAACTGTTCCACAGTTTTGAGCTCCTCAGGGACAAAATC
TATGTCTTATTCATCTCTGTATTTGTCACACTTAGCAAAA
TCTTTGACAGGGAGAATGTTTGATAAATATTTGGTGAATA
AAGGAGTGAATAAATGATGACAAGTCCCTATAATCCCAGC
TACTTGACAGGCTGAGGCATGAGGATCATTTAAGGCCAAG
AGTTCAAGACCAGCCTGGGCAACACAGCAAGGCCCTATCT
CAAAAAAAAAAATTAAAAGATGAAATGAATACATTAAATA
AGGAGAGCAAGGGTAGAACAGAAAATAAAATTATAATTCA
AGTTCAAAAAAAGTAGAGAAATGAAGATGGAGTTCAGCGG
ATGACATGAGGATGGGGAAAATGTGCTCTAATTAAATGAC
ATTAATTTGAAATAGGGAGTGCTACTGAATTATGCTTGTG
GAAGTAACAATGGGAAATGAGAAGAATTCAGGCTCTTCCC
ATTAGCGCTGGGGAGGGTGCATGAACAGTAACTAGAAAAG
GTGGTGAGGGAGGAGGTGTCATCAGGGAAAGCCATAACAG
TGCTGAAGTCCTTCAAGGAGAAGTGATTCACAGTAACACT
GTGCACCTATTAAAAGAATCTGACATTTTCCTTGGGGCTT
GTCAAGACATATATTTTAAAGTTTGCTTGAGTGTGGCTTT
GCTCTTTCAAGAAGTCTGAGGGAAGATTAACGCCTATTTG
TTAAATATTTCTCATAGAGTTAATTTTTCAATCTTGTTCT
TTATATTGCTACAGTCTGCATAACATGATTTAAAATTCTG
GTCTCATGTGGCTAGTTCCAAAGTACAGTTTTGATTAATC
AGAGAATTGGTTTAATCACTTGTTGCAAGGAATAATAAAT
TTCCACAGCTGAGGACTCTACAGCTGCCTCTTGAACTAGG
TCTGTTTTGGCCTGCTTCTATTAGACATACTGTGCCATGT
TATCATGTTCAAATAGGACTGAATTATGAATAAGCTGTGA
AATGAAAAATAAAGCAATATTATCAGATTAGAAGCAGGAA
AACATATGCATTTTATCAGGCTTTTATTGTTTTACCTAAT
GAAAGAAAAATAAAACGTAAAATAGTGGCAAAGTGCCAAA
AGGCTATTTGATAAGTGGGTAAAACTGCACCCAGATGATG
AAACTAAGAGATCTTATAAAGTTCCAAAGTGAGTTGTAGC
AAGTTCACAAATCACTGGTCACTCACCCTTCACATTCTGA
GTTTTATAATTAGAAATACCTGCTACGTAAGACAGAGGCC
ATTCTCCCATCCCTACCATATTCTGCCTAACATAGTAGGT
TGTTAGGTGTTTATTGTGGCCATTAATGCCAGTCACCAAG
ATAAAGGGTAAAGGCATAAATGTCATATAGCATGCAATAA
GTTAAATAGCAGAACTGAAATTTTACCTCAAAATATTCAT
AAACCAGGTTTCTATTGTTCTAAGTAATGAACCTTCCATG
TCAGACCCACCAGTTTCTGATGTGTCTCTTTTAAATTTCT
GAGAATTCTGGAAGAAATTCAGAATTCCTGAGAAAGTGGG
ATAAGTAATTTTTAGTTTTGAACAGCAGTTTCACCCAAAT
AAATTTCAACTGTCAGATCCTGGTGACTTGCAGCAAAAAT
GAATACAAACTAATGTTATAGATCATAGGCCGTTTTACAA
AGAATTTTGTTTCCTGTGATGGGTCAAATTCATAGAAAGA
AAAGACAGGAAATCAATGTCTAGAGTAAGAAATGAAGTAA
AAGTAGGCTTTGTCTTAAGCATGTTGTTTGCTTCCATTTC
ACCTTTGCATCAATAGACTTTGTTTCTTTCTATTCCATTA
TCATAGCAATAGACTTTCTTTTTCTTGTCCATGTTCTCCA
GAAATGTCCCAGTCCCAAAGTTTTTAATGAAAATTCCAGA
AGAACGTCTGGTTCTGATATGGGTTGGCTGTATCCCCACC
CAAATCTCACCTTGAACTGTAATAATCTGCACAGGTCAAG
GGCAGGGCCAGGTGGAGATAATTGAATCATGGGGATGGTT
TCCCTGTACTGTTCTCACGGCAGTGAATAACACTCATGAC
ATTTTATGATTTCATAAATGGGAGTTTCCCCGCACAGGCT
CTCTCTTGACTGCCACCATGTAAGACGTGACTTGCTCCTC
ATTCAGTTTCTGCCATGATTGTGAGGCCTCCCCAGCCACG
TGGAACTGTGGGTCAGTTAAACCTCTTTCCTTTATAAATT
ACCCAGTCTCAGGTATGTCTTTATTAGCAGCATGAGAACA
GACTAATACAGGTCTCTTCTTTCTATCTTCACTCTGAATA
TTACTTAAACCTGTGGTTCTTAACTGGGCTGGGGGCACTG
CCATGCTGTAAGGAGCATTTTGGTTGTTACAGAGCTGCAG
GTACCCCTGAGCTGGCCCTGGGAGGTTGGAAAGCAGGGAG
CTCTTTACATGTTTATTTTCTGCATGAGTCTTTGAAGTTA
TATTATTCATCTTTGTTCCTCCAGCACCAAGCTCAACAGA
TATTTGTTGAATGAATGAAAAAGTGAATAAATGAGAAAAA
CAAAAAGTGTGTAATTTAAATTATAAACCATATTTGCTGG
GACAAATAGATTTTTTAAAAATTTACTCTACTTTATTATA
CAAAATATTTAAGGGAAACATGAATTCAAGACTTAGAGGA
GTTACAAACTTTTGAACGGATAAAGAACCATATTTTTAAT
AGCCTTTCAGATTTATTTACTTAGTGAACCATTGCATTTT
TGACAGTTTCTGTGATTGATGAAAATGGCCAAGGGAATAA
CTGCCTTACAAAAATCAAGAGACTCTTCAATCCCCCCTTT
TAAGAAAATCTATTTTCTTAACTGATGAATATCAGAATTT
GCTTCCACAACCTCAGATGGGAACATATTCAGAATCTTAA
AAGCAACTCAGAAGAAAACCTTTCTGGAAGCCTATTTCTG
TCAGAATGTTGTAATTTCCTTTAGAAACTCCAGCTGTTCC
ACAGCACGCAGTTAAATTAAGTGTAAGCGCTGTTAAATAG
GAGGTAACCATTAGAATATTTTTTAAAATATGACTAGCAT
CCAATGTTTTAATCAAATAATTTGCTAATCACTCGCTGTT
GTGCAGCCTCCCAATCAGCAGCTCTGTTACTCCATCCTCC
TGGCTGCCTGAGCCCCGTGCTCCTGCTCCTCCCCCTCCCC
TACTCCTCCTCCTCCTCCTCCTCCCTCCACAGCTCACTAG
GCCCTTATTTTTCTTTGGAATGTTCCTCGGAGCCCATTAA
GGAGTGCTTTAATCCAAGAGGATCTAGATGATCAAGAAAA
ATTAAGCTCCTAATAACAGCAAAATCGTAAGAAATTTGGA
CAAAATGACTCTCCGCATCACAGATTTTGTTTACTAGTGG
GTAATTAATTCTCCACATATGTTGGGAACATCTGTCGCCG
TGACCTGCCATCGGATCTGCGAAATGACTGCTGTGCGGTT
TCCCGGCAGGTCATTAGCAGCGCTCTGAAAGGAAGCTCCT
TCCTCCTGCCCTCAGCCCGGGCAACTTTCTCTTTAGCTGG
GAGTTTCTCCATGTAAGTTCCTGGGCGCGAGATGCCCTCC
GCCACTTTTCTCTGTGTCACCGGCGGGCACCTCTAGCCAC
CCCCTGTGGTCCCCCAACTAGGTGTAAAGCAGGAGGAAAG
CAGTTTCCTGGTCATGGGGAAAATCAGCTGGACGGTCAGG
TGCTCGAGGAAGCCTCGCTGAGGCAGTCGGGCTGTGTTGC
TAGGTCGGGGTGAAACTCCCCCAGCGCAGCTGAATAGGAT
CCAACAAGAGTCTGGATGTTTCTGACTTGTGACTTTCCAG
TCTAATTGGTGAAAAATTGGGCCCAGATTTCTAAGGTTTC
ATTGCCAAGAGGCCTTGTCTTGACAGAAACTAAAGATGAC
AAAGAAAGTCTGGGAAGGGGCTCTGGCACATATTGTGAAA
TGCCATCCATTGATTGGCATTCCGCAATTCAAGTGGAGGG
GAGGAGAGGCTTGTGGGAAAGGAAGAGCATTTGCCCTTCT
CCCTGAGATTCTGATACAAGGCCAGCTCTCCTCCTGGCAG
CTATAGGGGCCACCAAGTATCCTGGAAAACCAGACATGAA
AAATCGCAGATATATAGGGACTTTTAAAGTAAAGTGGTGA
CAGAATGGACTCTGCTGACCACTAACTACGGGTTATGAAA
TTTGCACACATTCTATGTTCCCTAAGTGTCCTAACACAGC
ACTTAACACACTTTGCTGTTTGTCACTTGCCAGTTCTCCA
CCAGCACAGTGAGCTTCCTAAATACAGGAAATTGGCCTTA
CTCATCTTAGTATCTCTAGCATCTTATTATGTTATCTGTT
GCAGAGCATATGCTCAAAAATGTGTGATAAATGAATGGAT
GGATGGATGTTACAGTTGTTCCTCACTACAGTCCTGCAAA
GCAGGTGTTACAATTTCCATTCTTCTAGTAAGGAAACAGG
CTCAGAGAGTTTAAGCTGGGCTAGTGTTCCTACTCAACTC
TGTCTACATGCAGCATCCAGGCACTCCTTGACTATAATGT
TGTCTAATAATAAGAGCTGTTGCCTGGAAAGGTTGGGTGA
TGTTCTCCCAGAAAAGAAAAAGATTTATAACTTCTTGTTA
ATTTATTGAGTTACACTTAGTTAACTCTTTTTCTTAAAGC
GTTTATTAAGCATTTATAGTGGGAAAGAGCACAGATCTTG
AGGAAATCCAGACCTCTTGGATTTCATTCCTGGTTCAGCC
ATCATCATGGGCAAGTACTTGACTTCTTTGAGCCATAATT
TCCTCCTCTGTAAAATGAGAAGACTAATAGTTTCCAGTTC
ATAGGATTGCCATGAAGATGACATAAACAATGTATGATAA
ACACAGTGTCTGGCATATAGTAAGGGCTCAATTAATTGTG
AAAAAGAGAAACCCATTTCTTCCTGTGTTGCTTTTTTAAA
GTTATACTAAACCCACATTCTATACAACTGGCATTTGTCA
CCTAATTATAATTATGGTTCTTGTTAGTAACTAGATCACC
CTTTCTAGTTACTAGAATTGTATCCAATACTTTATAACTA
TGTGAGTAGTTATTTCTAAGTGCTTAATACCTGCTTTCTT
TTTTAGAGAATGTACTTCATGATGGCAGAGGCTATGTTGT
ACACTTTATTGCCCCCAATTCTTGGCTGAATTATGAAATG
TCTTAGTAGGCTTGCAGTTAAGTGAATCAGAAGTAAGTAA
GAAAATAAATATTCCATAAATTCTTAAACTGGATAATCAA
ATTAAGTCTCTTGGAATGCAGCCTTCAAAATGTATGCTTA
GTACCAGAGCCAGCTTTTTTCCCTGGCTTTCAAGTTAGAT
TTTGTTTCTAAATGGATACTTTTTGAGCAAGGGCAGGATA
TAAAGTTTGGAATCTAGTTTTAGCCTTCTTGCATATAAAT
TAGGAGAGATTTTTGGACAGTGAAGAATGGTCAGTTCTGG
AAATATGAAGAGTTGAAACCCTCCTCTTATCTTGGGGCCT
GATGTTTTCTGTATCTCACTTTTGATGGATGCAGTCCACC
TAAATTCCACTGGTGTCCTTTTATGTCCCCCTTAGTGACT
CTAGTCTGTTAATGAGGGTAAGAAAAATGAGAAGTGATGG
CCAACGTGATATACTTGTAAGTATCATGTTTAGACAAGGT
TGAGGATGCATTGGAGCCAGTACTCCTATTTAAGAGAGCA
TAAGTAGAGATTTTGGAAAAGTAAGAGCAGCAGAGACAGC
TTTCCAACACAAAAATGAAAAAACAAAGGCACTTACAGAC
AGCAAACATAGGTATACATTAATAGAGGGTTAATAGGACA
TCTAGTTTAATATTGGTCTTTTCAGCCCCACTCCATAGGA
CCAGTTCCTTTCAGGGGGATAGACAAGGACCACTGCCTAA
GCTCTTCTCATGTGTATCACAGTCACGTGGCCCTGACTTG
TGCAAGTGCCTATGATTCCTTCATCTAGTAGTTTGTTTAT
TTAATGGGTAATTATTTTGGAGACTACAAGGTAATATTTA
TTTTTTAATTTGGTGTTTCTTTTTAACACTATTTTTTAGC
GTTTTTGAGCCCTCACCACCTCTGATAAATTAATTTATTT
CAATTCAATAAATATTTCTCGAATGCTCATTATAAGCCAG
GCATTATACTTAGGGCAGGGGATACACAGATTTATAACAG
TCCCTGCCACTGAGAAGCTGACCACAAATAAAGATGAAAT
AAAATGAGATGAATGACACAGGAAGAGTATGTCTGAGTGT
TACTGGATCACTAAAGAGGGAACATGAAACTCTATCTTGA
ATGACACTGAGATGTTCCATGAAAGAGAGGACATTTGACT
TGAGTCTTGAGGGATAAGTAACTGAGTAGCATCGTGATCG
GGAGTATGGACCCTAGAGCTATCTGGGCTCACATTTTGGC
CCTCCCACTCCTGGCTATGAGATTACAAGAAATTTGCTTA
ATTCCCCGGTTTCTTGGCTTTCTTACCTATAAAATAGAGG
TATTAATAGCGCTTGCTGCATAGTATTTTAAAAGTTTGTA
TTAGTAAAATGCTTAGAACTCTTCCTAGCACACTGTGGGG
TTAAAAATGTGTTAAGCAAATAAGGACAAAAAATTATCTG
AAATGATCCAAGGAGGAGAAAACCATGGTGTGTCCAGGAA
TCAGTGAACAGTTCTATATGAGTGGGGCGTAGTTCGTTTA
TTGACTTGTCCTCTCTGGACATTAGCTATGAAAACCTAGA
CAAATTATTTCATGTTGGGACTTTCTTTCCTGCATAATAT
TGTTTTACTCTTACGTACTGCTGATTGCTTGTCCCTATAG
ATCTACTGCAGCTGGTTCCCCAGGTGAGGCCACTGTTGTT
TCCTATTCAGTTGTACAACTGTCACTCAATCTCAGTGTGT
ATTGTCACAAGCAGCTCACTCATTTCTGCCAAAATTTCCA
TTTGCTCATGATCTTATGGGTACATTTGTCACCAGTTTTT
ACTTGGATCTGACATTCCTGGTTGGGGAATGTTGGAGTCA
CCCACATGTGTGGGAAAGTAAGTGACAGCATGGGGTTGGG
CCAGCTTGGACCTCTTTGTGCCTGACCTCCTGAGCTCCAT
ATCTTATTGCAGCATAGCCAGGGTGCTATACTCTTTCTTT
AATACAGGGTCTTCTCCTACATTTGCAACATACCATGGCC
AAAGCGCAAGTCTCTGTGCACTCTACCACTTAGACTCCAG
TATCTACTTGGATTTCAGCCTCCAGGGTCAATCTTTGGAG
AACTTTGAATGACAGGCTGAGGAATTTAAACTTAATTCAA
TAAACTATAAAAAGCTGTTAAAGGTCTTTGTGCAAAAAAG
TGATATGATAACTCAGCAGCATTTAAGATTAGAAAAACAG
AATAAAGAACTAAGAAAGTTTTAAAAGACAGGACATCACG
TCTGCCCGGTCTGTCCTGTGATGTCCACGATACATCATGG
AAGCCAGAGAAGGAGGAATTTCAGGAATAAAATGTGATAA
CCAAGACTCTTCTGAGAAGATTATGCCTTAGATTCTAAGT
TATGTGATAAAGTATTCTTTGATGATAATGGTTTCAACAG
AGTGGTAGAAATGAAGGGGGGACAATGAGGAGTCAAGATG
GATGTTGAGGAAGTAGAGGCAATGCCTGCGGATCATTTTG
GAAAGCATCAGGTGGTGGAAATGGGAGATACTGGGAGAAG
GCTGGAAGACATCACTGGATTTAGGGAAAGGGTAGTAGCA
TGCTTACAGTCTGAGAGGAAAGTTCCAGTAGAAAAGAATA
ATTGCACAAAGAGGTAAGAAAGGGCACAACTGAAAAAAGA
TGATGTAAGAGAAGAAAGGACAAGTTTCAGGTGAGCTGTG
ATAACAGTATCTAAAGCAAGAACATCTTCCGCAACCAAAA
TGTAAAGATGTTCAGAAAAATCATGCTTTATCAATTTATT
CACTGAGGTCAGAATTTGTCTCAGTTCAAAATACACCCAG
AATACACAATCAAAGGGATGCTTACTTTTTATAATCTAGC
CATTCTCTAGCGCTTATTTTATGCCAGTGTCTCTAATTAA
TATCCAAATGCCTTGATGGATGTATTGGAATTGTTTTAAT
TCGGTTCTTTGTAGTCATTCAGTCCATTTTATTCTTATAA
TTATGGGGGGCAGGATTAACTAGAAAATCCACTCCTTCTA
TCAGGATTAAGCCCCAGCGAAATGAAAACACAAACACCAC
AGGACTAAGAGGCAGCTATTTTCAGCAAATGTGGTGACTT
TTGTAATGCAAGCCAAGCTCTGGAATGAGACAAACAGTAA
TGGCGAATGCATTATGTCAAATTGGGGGGAGGGAAAAGCC
TTCCTGATAGGAGGAATAATCTTTCTTTAAGAAAAGATTA
AAAATGATTAGCTTATGCTTATTTCTTAGGAGAACTAGTC
CTGGTAGGAAGACTAAAAAGGAATGAAGTGCCTCCTGTCC
CCCTCATTTGGAGACAGAGGCAGGCATCCTCTCTTCCACA
TCCTGTCAGGACTGAGTATCATTCATCACCCAGCAAAGCT
TGAGGAGCTCCACTTTGTAGCATAAGGGAAGAGCCTTATC
CATTGCCAATGTGCAGAGAAGGAGGACAGGGATGCCTGAT
TGTGAGACTTGGAAGATGGAAAGATAAAGGGACTCAGGAG
AAGGTGCTGGAAACATCCACTGGGAGCCCTCTACTTCAAG
TGCTCATTACCAAAGAGCCTAGCTAAATTAAACAGGGATT
GCTAATCTCTGTTTTGCTCAGACTGAGACCCATCCTAACC
ACTTTCCATCAAAGCACTTCATAATCCTTTGTGTTAAATC
TGTTAAAAAAAATACAAAAAAAAAATTAGCCGGGTGTGGT
GGCGGGCGCCTGTAGTCCCAGCTACTCGGAGAGGCTGAGG
CAGGAGAATGGCGTGAACCCGGGAGGCAGAGCTTGCAGTG
AGCCGAGATTGCACCACTGCACTCCAGCCTGGGCGACAGA
GCGAGACTCTGTCTCAAAAAAAAAAAAAAAATGCTTACAG
AAAATAATAAAATTATTATTAAAGTACCCTTTTTTTCCCA
AGATTATCCAAAACATAGGTATGACTTACCTTGTAGAAAT
AGTTATGAAACTGTCCAAGAAGGTAGCCGGTTTTCAGATA
TTATTTTCAAATGAATAAGTATTCCAGATATGCCTCTTTT
AAAAATCCAGGAAGAAAAAATATGAATGTATAGTGCAATG
ATACATGGTGAACTCTTTATATCCAACACTGATTTTTTTT
TTTTTTTTTTTTTTTTTAGATGAAGTTTCACTCTCATCTC
CCAGGCTGGAGTGCAATGGCGCCATCTCGGCTCACTGCAA
CCTCCACCTCCCAGGTTGAAGCAATTCTCCTGCCTCAGCC
TCCCAAGTAGCTGGGATTACAGGCACCCGCCACTACACCC
AGCTAATTTTTGTGTTTTTAGTAGAGATAGGGTTTCACCA
TGTTGGCCGGGCTGGTCTCGAACTCCTTATCTTAGATGAT
CCTCCCACCTCAGCCTCCCAAAGTGCTGGAATTACAGGTG
TGAGCCACCACACCTGGCCCCAACACTGATTTTCTTATCT
CCTCCACAAAATCTGCTCCACCTGCGATCTTTCCCATTAG
AATTAGTGGCAATTTATATCTTCTAATTTCCCAGCCCAAG
AACACTGGAGTCATCCTTGACCCCTCTCTTTTTCTCATGT
CCTCCATCCAGTAAGGGAATTCTACTAGCTCTATTTTCAA
AATATACCCAAACTCCTACCAGCCCTTCCACCATTACATC
CTTGGTTCAAGCACCAAGAAATCTCTTGTTAGATCTTCGT
AATAGCCTCTCAACTGACCTTCTAGTTTTTGGCTAACCAC
CCAAAAATTAATCATCAAACCAGCAACCAGAGTTATCCTT
TTATTAGGTGAATTGAATGATGTCCTCCTTGAAACCCTCC
AACAGCCCCCATTTTACTCAGCATAAATCCAAAGTCTTCG
GTGGCCTCCAAGACTTGGCCCCACCTGGCCCTCCACTAAC
TTCCTAAGCTCATCTTCTCACACTTGCTCATCTCACACTG
GCCAAAGTGACCTCCTTGCTGTTCTTTGGTTCTATCAAGT
TTTTATCCAAATACAGACTTAGTAAGGCCTCCTCTGACTG
CAAAACCTCTAGCCTTGGCATCAGTAATTCCCCTTCTCCT
GCTCTTTATTTTCCTTTCATATCACTTATCACCTTCAATC
ACTGTCTTCCCCACTAGAATGTAAACTCTACTGGGGAAGA
AATTTTGTCTGTTTTGTTATAATGTATGTCTAGCATCTTG
AAAAGCAACAGTAAATGATTAATGAATGTTTGTTGAATGA
ACAAATGAACTTGGACTAACCTCTGTGTTTCATCCTGAAA
TATTGAAGAGTATTACCTCCTTAGAGGGGTTATTGTGAGA
ATTAAATGGGTTAATACATGTGAGGCATTTTGACTAACTA
GTACCTAGTGCATGGTAAATGTTCAAAAAATAGTTTAGTT
ACTATGTGTGTTTGGCTTTACAGTAGTCAGCCTTATCCAT
AGTTTTGCTCTCCAGTTTCAGTTATGTACCTTCACCTGTG
GTCCAAAATATTAAATGGAAAATTTCCAGAAATAAACAAT
TTATAACTTTTAAATTGCATGATGTTCTGAGTATTGTTAT
TATTCTACTTTATTACTTATTGTTAATCTCTTTCTGTGAC
TAATTTATAAACTTCATCATAGGTATGTATGTACGGGAAA
AAAACAGAGTATGTATAGTGCAGAACTATTTGTGGTTTCA
GGTGGGGTCTTGAAATGTATCCCCTATGGAAATGGGGAGA
CTACTGTACTATAGAATCAGTCTCTTTAAAAATTATTTTT
GAGTGTTGTTTAACTTCCATGTGGAATACATGATTTACTC
TTCACCTCAATCTCTATGAGGTAGCCTCATTTACATTGTG
AGATTACAGCATTGGGGTTGTGATGAAGAGGTGTTCCCAA
CCCTATCCAACTCTAAGACGTAGTCTTTGATCAAAGTGTT
TGACCTCTCACCTCTTCCTCCGGTGCCATGAACCTGGATA
CATTTTATCTTCAAAGAAGTCTTTCAGTAGTGTGGGACTC
CTGCAGGCATGTTCCTACCATGCAGGTCATTTCAGCCTTT
AAAACAACTGTTGAGTCCTCAAATCTGTAGCAAGATCCTT
CTTATTACTGTCTCCTGCCAGATGCTTTTCCTCCTATGAG
ATATTAGAAAAAAATGGAAATGTGTCCTCTTCTTCTCACT
CCAGTATTCTCTCCAGACCCACTAATCCATTTTCATGACT
TCAAGTACTCACGGTCAACAACTCCTGCATTTATATCTCT
AGTCTAGATCTCTCTTTTGAGCTCTAGATCAATGCACTCC
TCACCATCCAACAATCTCCTCAATAAATCCACAGAGTATA
TCCCATTGGCTCTTCATAGGCCTTACCCTAAAATGAAATT
TATAATTTTCCCCTCTAAATGCACTCTTCCTCTGGAATTG
TGATCTTAGCAAATGGCACAACTTTCCTTCTAGGTCTACA
GGTCTCCATAAGTGGTAAACAATCCCCTATTACACACCAG
AAGCCCAGAAGGTCATTCCGATTCTTCTGTCTTCCTCTTA
CTCAGTCACACACCAGAGTCCAGTCCTACATGGTCCCCCA
ATTTCTCCTCTTATTCCCATCCTCACTCCCATATATTACT
TTAAATCCTGATAATCTCTCTATTCTAGGTTACTGCAATA
GCTTCCTACATGAATTTTTTCCTACTCTCCCAAATTATTT
CACTTCCCAGTCAGCTTCCACACTTTAGCCACACTCTCCT
TTTCTGCTTAAAATTTCAAAGGCTTTCCACTGACCTTGCG
ATAAAGTCAATGTGTTGGCTTTCGATATTTCAAATTGGCT
AGGCTAAACTACAGTCCCCAGTTATTCAATCAAATGTAAT
CAAAGTGCTACTGTGAAGGGATTTTTCAGATGTGATTTAA
GCCCCTAACTAATTGAATTTAAATTAATTAAAAGATTATC
CTGAGTGGGCCTGACCTAATCAGGTGAGTCTTTTAAGAGT
TTAGTCCTTTCTCAAGCTTAAAGATACCAAAGAGCTTATG
CCAGTGGGATTCTAGCCTTCTTGTGATCTTTATCTCTTGA
TGGCTTCCCTTACAGACTTTAGACTTGCTAGCCCACCCTC
ACATTGTGTAAGCAGTAAACATTTGTATGTTTGTGTACAC
ACACTCACACACACACACACACACACACACACACACACAG
TTCTACTTCTCTAATTGGACCCTGACTGATAGAATTTTTT
AAATGGCCTATAAGGCCTGGCACTATTAAACTCTGGCCTA
CTTTTTGAACTTATCGCTCCTTTTCTATGCCATGTAAGAA
TGCACTTAGCAGCAAATAACAGAAAAATCAATTAGCTTTC
GCCTAGAGATAGGGTTTACTTCTTTCACAACAAAGACATT
TGACCCAGTTCTGACAGAAGTCCAGATTTGGAGATACTAC
ACAACAGTGTTCCAGAGACGCCAGTGGTATTTTCTCCTCT
GCAGTCTTTTGTCTCATAAAGGTTACCTCATTGTGGCAAG
ATGGCCACAACACTCTTGGACATCAAATTAATGTACAGAT
GGAAAAAAGGACGAGGTTTAAGAAAAACACAGCAAAAAAT
GAAAGAACCAAAGGCTCGCTCATTGCAAGGCTTTGTGTTT
TTATTAGAGACTGGTTGCTCTTTTCAGGGATTTCTCTCTA
TATCTCATTGGCCAGAACTGTGTCACATGGCTACCCCTGC
TGGAAGATGGTGTGGGAAATCAAATTTTTAACCTCGATAG
TCTCTATAATAGAGGCAGGCAACTGATAGTATTTGCCAAA
TTTCTTCTCTTCTCTTTTCAACTGGTTGACTCATACCTCA
TTCTTCAATCTCAACATAAATATCATGAGAAGTCCTTTCT
CATCCCTCAGACCAGGTTGAGTCCAACTCTTCTTTATAAT
GTTTACCATAACAAAGTCAATGTTCCTTGGTATATCATAA
GCTGTCCAACAGGGCAGAAACCAAATCTCTGGTATTCTTA
GTGTTAACAAAAACCTACAACATATATTTGCTTCATAGTC
TTGTCAGACCTGGTAAACATGGTAGGTTATGAAATAATGC
CATCTGCCTCATCCACTAAGTTGTATTTCCAGGATTTCTT
TGAAGCATCAGAAAATGGGAATTTAGTAAGATTATCTATA
AGGCTCCTTCACTTATGACTAAAGTTTTTATTCCCTCAAT
GCTAAGAAAGTAGCATAATTGATTTCCAGCATATAGGTGA
AGGGGACTCACCATATAGAGAAACCACAAGCACAGTTTTC
GGGGCAACTCTCCTATCATAGCCTGATAGGAATACCCAAG
AGGCCTGCGTGTAATTGGCTGTCATCATTTACTGGGCAGA
TTTCTTCACAACATATGAAATATACATAATTACAATTCAC
TAAAAGAGGATTTATTGAACTATAGTTATTCATCAGTTAG
TTATTTTAGAGTGCACAGAAGGCAGAAAGCCTTGGTCCAT
TGTCTTGGGTGGTGCTTAGATACTTCAATTGAATTGATGA
TGCCTTTGTTCGAACCCCAAAGAAATTTAAAGGACAATCT
AGTTGACGAGCATGATAACCAATCTACCATGTGCACATGC
ACATTGAATCTTTCTAGTTCTCTCATTAACTGGATTAGTT
TGTTTGCACAGAAAATTGTAATAAAGCAGAGTTCTTATAA
TTCTCAGGAAACTATATATAGATTGACAAGATTTTAATCA
TTTACATAGTAAGTTGTCTGCATCTCCTATTTCATGCATT
GAAATACCTGAGAAATATGTATATCTGAATTTTTCCCACA
GATACCAGATTCAGATCATTAGAATGTAAGTTCCATGAAA
GCAGAGACTTTGTTGTTATTGGTGGTGATAGTGGTGTGTG
TTTGTCCCACTGCTGTACTCAGAGTCCTGAGCAGTACCTG
GCACATGGGAGGCAGTCAATAAATATTTATGGAATAAATT
ATTATAGAGTTATGAGATGGTATTATGTTTACACCTGTCA
CTCTTATCCTATTTATATGATGAATCACATTGATTGATTT
TTTAATGTAAACCAAACTTGCATATCTGGCATAAAGCCCA
CTTGGCAATTGAGCTAACACATTGAGCTAACCAACTCGCA
TGATCTAGCTTTATTAATACTTTCAAGAATACAAGCAATC
AAGAAGCACAAACAAAGAAAGAAGAGGTCTGTGAAAACCC
ACAGGACTCCCCAGGTACTCCCTTTCTGCATTGAAAATGT
ACTTTATGGACTAGAATGATAGCTGAAGTCCCTAAGTGAA
ATCAGTACATCATCTTACACAATGGTGAGTCTTTGGGTTA
TGGAATACTTTCATTTTATACCTCAGATTTTTGTGTAATC
TAGGCAATTTTCTCCAGTGAGCCATGCTTTAATTATTACT
AGAATCTATATGTTTGTTTATGATATGCAGTCTTAAACCA
GAACATCTTGTAAAGGGGATTTCACAGTTAAGGACTTTGC
TACTAACAAATATCATTAGTGTATTTACCCCCAAAACAAC
AGAATATACATTCTTCTCATCTGCACATGGCACATACTCT
AAAATTGACCATATAATTGGTCGTACAATTCTTGGCAAAT
AAAAAAAACACAAAATTATACCAACCCCATTCTTGGACCA
CAGCACAATAAAAATAAAAATCAATACTAATAAAATCACT
GAAAACCATATAATTATATGGAAAGTAAACAACCTGCTCC
TGAATGACTTTGGGGTAAACAATGAAATTAAGGCAGAAAT
CAAGAAATTCTTTGAAACTAATGAGAACAAAGATACAACA
TGTCAGAATCACCGGGACACAGCTAAAGCAGTATTAACAT
GGAATTTTATAGTGCTAAATACACACATTCAAAAGTTAGG
AAGATCTCAAATTAACAGCTTAACATCACACCTAGAGAAA
CTAGAAAAATAAGAGCAAACCAACCTCAAAGTCAGCCGAA
GACAAGAAATAACCAAAATCAGAGCTGAACTGAAGGAAAT
TGAGACACAAAAACCCATACAAAAGATCATTGAATCCAGA
AATTGTTTTTTTTTTTTGAAAGAAAAAATAAGATTGATAG
ACTGCTAGCTAGACTAAGAAATACAAAAAGAGAAAAGATC
CAAATAAACACAATTAGAAATGACAAAGGGGTCATTACCA
GTGACCCCACAGAAACACAGAAAAAACGATCAGAGACTAC
TAAGAACAATTCTACGCACACAAACTAGAAAACTTAGAAG
AAAACTTAGAAGAAATGCATAAATTCTTGGAAACACAACC
TCCCAACATTGAGCCAGGAAGAAATTGATTCCCTGAACAG
ACGAATAGTGAGTTCCAAAATTGAATGAGTAATAAAAAGC
TTACCAACCAGAAAAAGCCCACAACAGAATGGATTCCCAA
CCAAATTCTACCAGTTGTATAAAGAAGAGCTGGTACCATT
TTTATCGAAATTATCCCAAAAACAAAACAAACAAACAAAA
AACCTGAGGAGAAGAGACTGCTCCTAACTCATTTTATGAT
GCCAACATCAATCCGATAAAAAATCCTGGCAAAGACACAA
CAAAAAAAGGGAAAGCTTCAGGCCAATATCCTGGATGAAC
ATAGATCATAAAAACCTCAACAAAAATACTAGCAACCTGA
ATCCAGCAGCACTTGAGAAAGCTAATCCACTATGATCAAG
TAGGCTTTATCCCTGGAATGCAAAGTTTATTCAACATAGA
CAAAGCGATAGATGCGACTCGTCACACAAACACAACTAAA
GACAAAAACCACATAATCATCTCAACAGATGCAGAAATAA
CTTTTGATTAAATTCAACATCCCTTCATGTTAAAAACACT
CAATAAACTAGGCAATGAAGGAACATACCTGAAAACAATA
AGATCTATCTATGACAAATCCACAGCTGACATCATACTGA
ATGGGCAAAAGCTGGAAACATTCCCCCCGAAAACAAGAAC
CAGAAAAGGATGCCCACTCTCACCATTCCTGTTCAATGTA
GTACTGAAAGTTCTAGCCAGAGCAATGAAGCAAGGGAAAG
AAATAAAAGGCATCCAAATAGGAAAAGAGAAAGTCAAACT
ATCCATGTTTGTTGGCAACATGATTCTACATCTAGAAAAC
TCCATAGTCTCTGCCTCAAAACACCTTGAGGTGATAAACA
ACTTCAGCAAAGTTTCAGGATACAAAATCAATGTACAAAA
ATCAGTAGCATTCCTATACATCAACAACATCTAAGCCAAG
ACCCAAATCAGAAATACAATTTCATTCACAATAGCCACAT
AAATAATAAAATACTTAGGAATACAGCTAACCAGGGAGGT
GAAAGATCTCAACAACAAGAATTACAAAACACTGCTCAAA
ACAATGAGAGATGACAGAGATAAATGGGAAAACATTTCAT
GCTTATAGATAGAAAAATCAATATCATTAAAATGGCCATA
CTACCCAAAGCAATCTACAGATTCAAGGATATTCGTATAA
AACTACCAATGACATTCTTTACAGAATTAGAAATAACTAC
TCTAAAATTCATATGGAACCAAATAATGCCCAAATAGCCA
AGACAATCCTAACAAAAAAGAACAAAGCTGGATGCATCAT
ATTACCCAACTTCAAACTATACTACATGGCTACAGTAACC
AAAGCAGCATGATACTGATACAAAAGCAAACATGTAGACC
AATGGAACAGAAGAGAGAGTCCCAAAATAATGCCACACAC
CTACAACCCTCTGATCTTCAACAAAGTTGACAAAAATAAG
CAATGGGGAAAGGACTTCCTATTCAATAAATGGTGCTGGT
GTCTCGGGATCATTCAGGTGTCACTTTTCCAGCCAGAAAC
CTCTGTGGCTGGTGGTGCTTTTGCCCGAATTTTGCTTGGG
CCTGCTGGGCTCATTCCACCTACTTGGCCAGGCAGGCTGC
ACTTGGCTCTTGCTGCCAGCCCAGATCCCACACCTGCCAA
GGGTGAGCCAGGCATGGAGCTGTGAGGGGTGTGTGGGCAA
TTCAGTGCAGGGTCCAGCCAGTGTGCACAGCCAGGCATGC
CAGCTCCTGCAGCAGGCCAGGCACCGGCACAGGTGCCAGC
TCCGTGCAAGCCTGCAACTGGATCAGATGCACCACAAGCG
GATTCTTCAGTGGGCACTGGTATCTGGATGAGGGGAATGT
GGTGGTGGAGCCCAAAAGCTTGGAGATGCCAGAAACTGCA
GAGTCTCGAAGAGGGTGTCACAACCCTGGCTCAGGGAGCC
CTTGGGTCTGGGCTCCCCGAAAGGCTGCAGCTCTTCTCTC
TTTCTCATTGCCCACAGCACGGTGCGAGGTGGCGGTGGGG
TGGTGGGGAGGGGCATGTTTCAGCTCTGTTTTTGTTAGTT
CTTTTAGTCTCACTATTCACTGAGTCCTGAATTATTGTTC
CATGTCCAGGAAGAATGAGGTACACAGACAGCTGGAGGGT
GAACAAGGCAGAGAGAAGCTTTATTGAGCAACAGAACAGC
TCTCAGGAAACCCAAAGTGGGTAGCTCCTTTCCACAGGAA
GGTAGTTCTGACAAGTGCAGCCCTCAGTGGAGAGGAGACC
TGGAGTGGGTAGCTTCTATCTGCAGGCAGGTCATCCTGAT
GAGTGTCCAGCTTTCAGCCAAGAGGAGACCCAGAGTGGGT
AGCTCCTTTCCACAGGCAGGTAGTCCCAATGAGTCAAGGA
GACCTGACGTGGGTAACTCCTTCCTGCAGCTGGTAGTTCC
AATGTCTGTGTGAGTCTGGTCAGGTCAAGGACTTTTATGG
GCTCAGAAAGGAGGAAGTTCATGCTGATTGGTCCATGGGT
GGCCATGGGCAGGCCCAAAAAAAGCACCGTAAGTTCTCAC
TCCCTGCCATGGACTCCACCTGGAACTGACAGCCCAGCCC
CCAGACTTCAGGTAGTCCCTGGCTTGAAAGTGGTGCTTCA
GTGGGGACCTGCCCCTTTCTACCCAGGAGTCTGTCTGCCT
CCTGCCACCATGAATCGTGTTGTCCACAGCACCCGGGCAG
TTCGTGCCAAGGGGTTCCTGCAGACCCATGCCAAGCTGCC
TTCAGACCTCCTGACATCCCTCACACACTTGTCGGCACCC
AGAGTCTGGAGGGGGCCAAGGCAGCAAGGGGCTAGTGTGT
CAGCTCTGCCCCGAGTGTGCACACACCTGGCCGGGTTGTG
ACAGCACCTGGGCTTGGCCACATCTTTGCTCCACCCCAGA
GTGAGTCCTGGGAGAGGGGGGAGGCCAGGGAGCAGAAGCA
GGCACTTCCAAGCCTGTGGCATCTGGGGGATCTTCCTGGG
CCCCCAAGAGCACAGGGAGGCCTAGGTTGGGAGCCACAGA
TGGGTGGCTGCAGCTGTGCCTGGAAGCTCGGGGCTCCTGC
CCTCTGACTCAGTAGGGGTTGATGTTCCCACCTGTTCTTG
GCCCCTGCCAGTCCACAGAGCATGCAGCCCCAGCCACGCC
TTCCCCACTGCAGTTGGCATCTTTGCAGCAGTTGCTCTAG
ATGAGCCGCCACTGCCATAACTGGAATAATTGGCTAGCCA
TTTGCAGAAGATTGAAACTGGACCCCTTCCTTGCACCATA
CAAAGATCAACTCAAAATGGATTACAAACTTAAATGTAAA
ACCCAAAACATAAAAACTCCGGAAGATAACCTAGGAAATA
CCATTCTGTACATAGGACCTGGCAAAGATTTCATGATGAA
GATGCCAAAAGCAATCACAACAAAAACAAAAATTGACAAA
TGGACTTCGTTAGACTAAAGAGCTTCTGCATAGCAAAATA
AGCTGTCAACAGAGTAAGCAGGCAACCTACAGAATGGGAG
AAAATTTTTGCAAACTATGCATCTGACAAAGGTCTAATGT
CTAGAATATTTAAGAAACTTAAATTTACAAGAATAAAACA
ACCCCATTAAAAAGTGGACAAATGACATGAACAGACACTT
TTCAAAAGAAGACATGTGGGGTATATGTGCAGGTTTGTTA
TATAGGTACATTGCATGTCACAAGGGTTTGGTGTACAGAT
TATTTCATTGCCCATGTATAGCATAGTACCTAATAGGTAA
TTTTTCAATCCTCACCCATCTTCCCAAATCCACCCTCAAG
TAGAATCTGTTGTTCCTTTTTTTGTGTTCATATCTACTCA
TTGTTTAGCTCCCACTTATAAGTGAGAACATGCAGTATTT
GGTTTTCTGTTCCTGCATTAATTCACTCAGGATAATGGGC
TCCAGCTCAATCCATGTTGCTGTAAATAACATTATCTCAT
TCTTTTCCATGGCTGCAAGTATGCCATGGTGTATATGCAC
ACATTTTCTTTATCCAGTCTAATATTAGTGGGCATTTAGG
TTGATTTCATGTCTTGCTGTTGTGAAGAGTGCTGCAATGA
ACATATGTGTGCATGTGTCTTTATGGTAGAAAAATTTATA
TTCTTTTAGGTATATACCCAATAATGGAATTGCTTGGTTG
AATGTAACTCTGTTTTTAGTTCTTTGAGGAATTGCTACAC
CACTTCCCACAATGGCTGAACTATTTTACATTCCCAGCAG
CAGTGTATAAGCATTCCCTTTACTCCACAACCTCACCACC
ATCTGTTATTTTTGACTTTTTAATAATCCTGACTGGTATG
AGATGGATCTCATTGTGGTTTATTTGCATTTTTCTAATGA
TAGTGATGTTGAGCATTTTTTCATATCCTTATTGGCCACA
TGTATGTCTTCTTTAGAAAAGAGTCTGTTCATGTACTTTG
TCCACTTTTTAAATAGGGTTGTTTCATTCTTATAAAGTTA
AGTTGCTTAAAAATTCCAGATATTAGACCTTTGTCAGATG
CACAGTTTGCAAAAATTTTCTCCCATTCTGTAGGTTGTCT
GTTTACTCTGTTAATACTTTCTTTTGGTATGCAGAAGCTC
TTTAGTTTAACAAAGTCCCATTTGTCAATTTTGGTTTTGT
TGCGATGGCTTTTGGCATCTTCATCATGAAATTGATAGGG
ACAGAAGACAGGGAAATTCTGGGCAGAGGAGGATGGGACA
CTGGTGAGGGCCCCACCCTCAAGCCAAAAAACCTGATACC
ATGGCCCAAAGTGAGAACATACACCCCTGTTTTCCAGCTC
CAATGCTGCCTTTTCCAAAACCCCCACCCCACATCCTGTG
CCCATAAAAATTCCAGGCTCAGCTGACACAGAAGAGGAGA
ATAGCAACTGGATGTCGGAGACTACAAATGGACATAAGAG
AGAAGCAGCTTGACTTCCGAGGGACAGCTTGATGGCTTAG
CTTCAGAGAGAAGTCTGGCTGGGGATGGTGGAGTGCGGAC
TTCCTGCTCCACCCCATTTTAAGTTCCCTCTCCCACTGAG
AGCCACTTTCATCAGCAATAAAATCTGCTGATTTACCATT
TTCAATTTGTTCGTGCAACCTCATTCCTCCTGGATGCCAG
ACAAGAACTCAGGTGCCACAAATGTGGATGCAAAAGGCTG
TCACACTGACCCTCACTGAGATGTTAACATTTAAGCCATC
CACGGGCAGCAAAGCTAAAAGAGCACTGTAGCACTTCCTC
TGGGGCTTCAGGGGTTGCAGGCACACCCCAGATGCTGCCA
CAAGGCCAGTGAAGAGTTCGCTCTTGCCAGTACCCCAAAG
TGCTTATCCAGGCTCCTGCACCTACTCACCTGTGTGCTCC
CGCTCCCAAGAGGGGTGCAGCACAGCAGGTCAAGTGAATG
GAGTTCACCCCTGCCAGCACCCATGCATTCCAGTTCCCAC
ATGCAAAGGGGTCAGGGAAATATCCTGCTTCAAAATCTTT
GGCAGGTCCTATGTCAAGAATGATATTTCTTAGGTTATCT
TTCAGGGATTTTATAGTTTTGGGTTTTACATTTAAGTCTT
TAATCCATCTTGAGTTGATTTTTGTATATGATGTAAGGAA
TGGGTCCAGTTTCAATCTTCTGCAAATGGCTAGCCAGTTA
TCCCAGTGACAATAGAACCAGCCCATCCAGAGCAGCTGTT
GTGTAGATGCCAGCTGCATCAGCAAAGGCATGGCTGGGGC
TGTGTGCTCTGCAGAGCCAGAGGGGAAGGAATAGACAGGA
GCCCTGCCTCCTACTGGGTCAGTGGGGTAGAAGCCCCATG
TTCCCAGGCTGCAGCTGCCCGGCTGTGGCTCTAGACCCAG
ACATTCCTGTGCTCTTGGGGGCCCAGGACGCACCCACAAT
TCCACAGGCTCAGAAGTGCCTGCTCCTACTCCCTGGCCTC
TCCTAGCTCCCTGTACCCGCTCTGGGATAGAGCAAAGTTG
TGGCTGAGCCCAGGCACTGTCACAACCCAGCCAGGTGTAT
ACATGCTCAGGGTGATGCTGACACACCAGCCCCTGCTGCC
TCAGCCGCCTCCGTACTTTTGGCACTGATGAGTGTGGGAG
GGAGGCAGAAGTGGAAGGGGGTGCTGAAGGTGGCCCAGCA
AGGGCTGGCAGGCACCCTTTAGCAGAAACAGACTGGATGC
TGTGGACGATGTGATTGATGATGGAATGAGGCAGATAGGC
TCCTGGGCAGAAAGGGACAGATTTCTAGTGAAGCCCCACC
TTCAAGCCAGGGACAGTCTGAAGTCTGGGGGCCAGGCTGT
CAGGTCTGGATGGAGTCCACGGCCTGGAGTGAGAACTTAC
GGTGCTTTTCCTGGGCCCAGCCATGGTCGCCCATGGACCA
ATCACCATGTACTTCCTCCCTTCTGAGACCACAAAAACTT
CCAGGACCTGCCACACTCACACAGATATCAGGACTACCAG
CTGCAGGAAGGAGCTGCCCACTTCTGGTCTCCTTGACTCG
TTGGGACTACCTGCCTGTGGAAAGGAGTTACCCACTTCAG
GTCTCCTGAGAGCAGTTCTGTTGCTCAATAAAGCTCATCT
CCACCTTGCTCACCATCCAGCTGTCCACGTACGTCATTTT
TCCTGGACACAGGACAAGAACTCTGGACCTGCCAAGTGGC
AGGGCTGAAGGAGCTGTAACATAAACTAAAAAACGTTTTA
GAATTTTACTGTTTTCCCTTTCTGTTTCTTTTAATACATT
GTCTGTCATATTTATTCACTTTTGTATTTCTTCTAGTCTT
CATTTCTGAAATGACTCTTTTATCTATGTATTTCCTTCCT
TTCGAATCAAAAGTTTCTACAATTACTTTACTTTCATATT
TTAATACTTTAATTTAGAATGGGCATTCATTGATTCCACC
ACTTAAAATTGTTTTTGGCTCAGTTTGAGATACTAGATGA
TTATAGTTTTCATAAGTTTTTGGGCATGTGTTTCTGGCAT
GCTATTAATTGTCTGTAAGGGTGTTTTCTGTTCCTTTTTT
TAAAATTTATTTCAAAATTTTTTATAATATCAAACAATCC
TTTTCTATGCCTCAGAAAATTAGTTTTTCACTACTTTTAA
GAAAGAAAGATGGGCCAAAATATCTTTTCTATTAGCTTCT
TGGCTCGAAGCGTCATTTTCTGTTGTTTTCTCAGAAGGAT
ATATCCTCATATCTGCTGGGATCTGTTTCCTGCATCCCCT
TCATCACTTTTTCTGGATCTCCTCTTTGCTATACCCTGAT
TGTCCTTGTCCTGCTCAATCTGGATTCTACTCTTAGTAGT
TTCTCTTTAGTGTGGTGCTTTGTGCTAGAAGTGAGCTTCA
TTTTATTCATGGGGTACAAACCGCTCTGGCCTATACAACT
TATTATGGTCCCCTTGCACTTACCTTACCTATAAATTAGA
TGCTATGTGCCGTTCCACTTTTAGAAGCTGTTTCCAGATG
TGTGATGTGTTTTGCAGTGAGAATTTGTTGGCATTTGAGG
ATTCTTCTGTTTCAGGGCTATTGAAAACTCCATTGCCTTT
TCGCCACATCTCCTATATGATATCATAATACCATGTGAGT
TTCTTAGCTCTTAATTTTCTGTCCCTACACATTTTGATGT
TTTGGAGTTCCTGGGGATACCTTGTCATCTAGTGTTGCTG
TAGATGTTCTCTGTGGATTTTTGTTTTGCGATCGTAGTTG
ATCTATTTGTTTTGTAGAGAAATTCAAGGGGATTCCAAAT
CAACTTGTTACCATATTCCCATTCTCTCCTAAACTTACCC
TAATCAGATTTTCACCCCAAAATTGCACCAAAATTCTCTT
GTAAATCTCATTGATAATCCCCATGTCCCTAATTTAATGG
TCATTTTCTTATCATTTGACTTTCCCAGAAGCATTTGAAT
AAATTTTATCACATTTTCTTCCTTAATATTCTTTGTAAAT
TTAGCCTCTAGGACACCACTGTCTTCGTTTCCCACCTATT
TTACTGGTTGATCCTGCATATTTCTCTTTGACAGTCTCTT
TTTTCCCCCAGTCTCCTCTTTTCCCCAACCTCTTAATGTT
ACAGCCTGCTATGTATGAACTGAATTGTGTCCTCTAAAAA
CTTATGTATTGAAGCCCTAACTCCCAATGTGATGGTGTTT
GAAGATCAGGTCTTGGGGAGGCAATTAGGGTTAGATGAGG
TCATGAGGGTAGGGCCTTTATGATGGGATTGGTGGGAAAA
AGAGAGAGAAAGAGAGATGACTCCCTGTGCTATGTAAGGA
CATAGCAAAAAGCAGGTCATCTGCAGGTATGAAGAGAGAA
CTTGCCAGAAACCAATTTGGCAGGCACCTTGATTTGGACT
TCTCAGCCTCCAGAACTGTAAGAAATAAATGTTCATTGTT
TAAGCTACCCAGTCTATGTTACTTATCAGAGCTGCCTCTT
AGAGAAATAGAGAGAAACCAAGGTGTATTTTTCTCACTCT
TACACATCACTTAACACAATGCTTTTGACACTAGATGTGT
GTGGGGTTTTACCCACACACCAAGCAATCACATCTCCAGC
ATACACTAGCAGGGTGTCTTTTAATTCTGATACTGTCTAC
CTGGAGATAGTGTCAGATCCTACAGGTTAAGGGCTCAGTC
CCACAAGACTGCCTCCTATTCAGATGCCAATTGCAAGTAG
TAGGTTGTCATCTATACTTCTGACTCACCAGCCTGGCTCT
AAATTGAAGGTTCCCGTGACATCCTCCTCAGTTTTTATTA
ATATGCTAGGACAGCTCATAGAATCTGAGGAAACACTTCA
CTTACATTTAGCAGTTTATTAATAAAGAATATGATAAAGG
ATACCGATGAACAGCTGGATGGACAGGGCAAGGCATGTGG
CAAGGGGTGTAGAGCTTCCATGCCCTCTCAGTGTGTGCCA
GCCTCCAGCTCCATGTGTTCAGCAATCCAGAAGCTTCCTG
AACCCAGCCCTTTTGGTTTTTTATGGAAGCTTCATTATGT
AGGCATAATTTATTATATCATTAGCCATTGATGATCAACT
CAATTTTTAGTCTCTCTTCACTCCCCAGAGGTTGGGGGAT
TGAACTGAAAGTCCTAGCCTTCTACTCATGCCTTGGGCTT
TCTGGAAAACATCCCCCTTCCTGAAGCTTTCTACCGGCCA
CCAATCACCAATTATCTTATTAGCATATAAAACATACTTT
TGGCCGGACACGGTGGCTCATGCCTGTAATCCCAGCACTT
TGGGAGGCCGAGGTGGGCAGATCACAAGGTCAAGAGATCA
AGACCATCCTGGCCAACGTGGTGAAACCTTGTCTCTACTA
AAAATACAAAAATTAGCTGGGAGTGGTGGTGCGCACTTGT
AGTCCCAGCTACTCGGGAGGCTGAGGCAGGAGAATCACTT
GAACCTGGAAGGCGAAGGTTACAGTGAGCTGAGATCGCAC
CACTCCACTCCAGCCTGGCGACAGAGTGAGACTCCATCTG
AAAAACAAACAAACAAACAAACAAAACCATACTCTTATAG
CTCTGGAGATTCCAAGAGTTTTAGGAACTCTGTGCCAGGA
AACTGGACAAAGACCAGATGCTATGTGACATTTGACAATA
TCACATAGCCCCAACAGGCAAATAAAGACCTCTTTTATTT
TTAGCACTGAATAATATTCCTTTGTCTGATGTACCACACT
CTATTTATCCATTTATCTGCTGAAAGCATCTTAGTTGCTT
CCAAGTTTTGGCCATTTTGAATAAAGCTGCCTTAAACATC
CATGTGCAGGTTTTTGTGTAGCTCTGAATTTTTTATTTCC
TTGGGGGAAATACTAAGGAGCACGATTGCTGGATTGTATG
GTAAGGGTGTGTTTAGTTTTGTAAGAATTTGCCAAACTGT
CTTCCAAAGTGTTTGCACCATTTTGCATTCTCACCAGCAA
TGAATGAGAGTTCCTCTTGCTTCAACATCTCTCCATTTAT
TTAGTTTTCTTATTTTTTCATCAGAATTTGTTGTTTTCCT
CCTGTACATCTTGTACATATTTTGTTAGATTTATACCTAA
GTATTTCATTTCTTGGGATGCTAATGTAAATGGTATTGTG
TTTTGAATTTTAAATTCCAATTGTTCACTATTTATACATG
GGAAAGTGATTGACTTTTCTATAGTAATCTTGTATTCCCC
AACCTTGCTATAATGATTTATTACTTCCAGTACTTTTTTT
GTTGATATTTTTGACTTTCCAGGTAGATAATCATGTCTTC
TGTGAACAAAGATCGTTTTATTTCTTCCTTCAAAACCTGT
ATACATTTTACTCCCTTTTATTGTCCTATTGCATTAACTA
GTACAATGTTGAAAAGACTAGCGGGAGAGGATATTATTGC
TTTGTTCCTAGTCTTAGTGGAAAAGCTTCTAGTTTTTCAC
CATTAAATATGATGGTGGCCATAGGGTTTTGTTGTTGTTG
TTTTGTTTGTTTGTTTGTTTATTTGTTTGAAACAGAGTCT
CGCTCTTGTCAGCCAGGCTGGAGTGCAGTGGCGTGATCTC
GGCTCACTGCAACTTCTGCCTCCCCGGTTCAAGTGATTCT
CCTGCCTCAGCCTCCTGAGTAGCTACAGGCACGCGCCATC
ATGCCTGGCTAATTTTTGTACTTTTAGTAGAGATGGGATT
TCACTATGTTGGCAAGGCTGGTCTTAACTCCTGACCTCAG
GTGATCCACCTGCCTTGGCCTCCCAAAGTGCTGGGATTAC
AGGCATGAGCCACAGTGCCTGGCCACCATAAGTTTTTTTT
TTTTAATAGCTATTCTTTATTAAGTTCAGGAAGTGCCCCT
CTGTTTCTAGTTTGTTGAGAGTTTTTTTTTTTTAAATCAT
GAATAGCTGTTGAATTTTATCAAATGTTTTTCTGCATTCA
TTAATATGATTATGTGATTTTTCTTCATTAGCCTGTCGAT
GGAATGGCTTATATTAATTGATTTTTGAATGTTGAGCCAG
ACTTGCACATCTACAATAAATCCAAGTTGGTGGTGGTATA
TAATTCATTTTATACATTGATGTATTTGATTTGCTAAGAT
TTTGTTGAGGATATTTGCATCTACATTCATGAGAGATATT
GGTCTGTATTTTTCTTTTCTTGTAATGTCTTTGTCTTATT
TTGATAGTAAGACAATGCCAGCGTTATAGAGAGTGTATTA
GTCCATTTTTTTCATGGCTACAAAGAAATACCCAAGACTG
GGTCATTTATAAAGGAAAGAGTTTTAGTTGACTCACAGTT
CTGCATGGCTGGGAGGTCTCAGAAAACTTACAATCATGGT
GAAAGGCAAAGGGGAAGCAAGGTACATCTTACGTGGCAGC
AAGACAGAGAGAGAGAGAGCAGGGGAAACTGCGACTTTTA
TGCCATAAGGTCTCATGAGAACTCTATCATGAGAACAGCA
TAGGGGAAACTGTCCCCATGATCCAATCATTTCCCACCAG
GTCCCTCTCTCAGCATGTGGGGATAACAATTCGAGATGAA
ATTTGGGTGTGGAAACACGGCCAAACCATATCAGAGAGTT
GGAGAATATTCTTCTATCTTCTGAAAGAGAATGTACAGAA
TTGGTAGAAATTCTTCCTTAAATGTTTGGTAGAATTCACC
ACTGAATGCATCTGGGCCTGGTGCTTTCTGTTTTGGAAGC
TTATTAACTATTGATTCAATTTTAAAAATAGATATATGTG
TATTTAGATTATCTATTTATTTTTGTGTGAATTTTAGCAG
ATTGTGTGTTTCAAGGAATTGCTTCATATTAAATTTGTGG
GCATCTAGTTGCTCATAATATTTATTACCCTTTTAATATA
CATGGGATCTATAGTGATGCTCTGTCTCTTTCACTTGTGA
CATTAGTAATTTGTGTCTTCTCTCTATCGCTCTCTTTTTT
TTTTTAATCAGCCTGCCTAGAAGTTTATCAACTTTATTGA
TCTTTTCAAAGAAACAGCTTTTGGTTTTGTTGATTTTCTC
TATTGATTTCCTATTTTTAAATTTTATTGTTTTCTGTCCT
AATTTTTATTACTTCTTTTCTTTTGCTTACTTTGGCATTA
ATTTGCTCTTCTTTTTCTAGTTTTCCAAGGTGGAAACTTC
TATTATTAATTTTAGATCTTTCTTATTTTGTACTATATGC
ATTTAGTGCTATGCCTTTTCCCCTAGGCACTGCTTTGGTG
CATTCTGCAACTTTTGCTAAGTTGTATTTTCATTTTCATG
TAGTTTAAAATAGTTTTAAATTTCTCTTGAGATTTCTTCT
TTGACCCATGTGTTATTTATAAATGTGTTGTTTAGTTTCC
ACGTATTTTAGGATTTTCCAGTTAACATTGTTATTGATTT
CTAGTTCAATTCCATTATGGTCTGAGATGGACATTGTATG
ATTTCTATTCTTTTAAATTTGTTAAGGTATCTTGGTGAAT
GCTTCATGTGAGCTTCAGAAGGATGTGTATTCTGCTGTTG
TTGGATGAAATAGTCTATAGATATCAATTATATTCAGTTG
ATTGCTGGCGATGTTGAGTTCAACTATATCCTTAACTAAT
TTTCTGCCTGCTGGAGGTATTTTTGATAGAGGGATATTAA
AGTCTTGAACTACAATAGTGAATCCATCGATTTCTGCTTG
CTGTACTATCAGTTTTTGCCTCATATAGTTTGATGCTGAA
AATGTGTTAGGCAGATACACTTTAAAGATTGTAACATCTT
GGAGAATTGACTGTTTTGCCTTTATGTAATGCCCCTCCTT
ATCTCTGATAACTTTTCTTGCTTTGAAGCCTGCGCTGTCA
AAAATTATTACAGCCATGTGTCACTTAATGATGGAAAAAA
ATGTTTCAAAAAATGCATCATTAGGCAATTTGATCATTGT
GCAAATATCATAGAGTGTACACAAACCTAGATGGTGTAGT
CTATTGCTGTTAGGCTATAAACCTGTACAGCATGTTAATG
TGCTAAATATTGTGGGCAGTTATAACAAAATGGTATTTGT
GTATCTAAACATAGAAAAAGTACAGTAAATACACAGTATT
ATAATCTTATCAGACTACTGTTGTATATGTGGTTCATCAT
TGACCAAAATGTCACCAGGTGGCACATGACTGTATATCTA
CTACTGCTTTCTTTTGATTAGTGTTAGCGTGGTATATTTT
TCTCCATCCGTTTACTTTTAATCTAATATTTGTCTTGATA
TTAAAGTGGGTTTTTATAGACAACATATAGTTAGGTCTTG
TTTGATCCATATGACAAACTCTAGTCTTTTAATTAGCATA
TTTAGGTCACTGATATCCAATGTGATTATTTATATAGTTG
GATTAACATTTACCGTATTTGTTACTGTTTTCTATTTGTT
ACCCTTGTCCTCTGTTTCTAATTTTGTCTTCCACTCTTTC
TTTGATTTTTGTGGTTTTAATTTATCATTTTATATGATTA
CATTTTATCTCCTTTCTTAGCATATACATTATACTTCTTT
TTAACTTCTTTTAGTGGATGTCCTAGAGTTTGCAAAATAA
AATAATTTTTATTATTTTGCCCTATTACTGCTATTCATTT
CTTATATGTAAGCATTCTAAACACATATATGCACATAAGA
TAATTGTATAATTGAATACATTGTTGCTATAATTTTGAAC
TATTATAGGCTAGATCAACTAAGAATAAGAAAGATAAAAG
TTCTTAGTTTACCTTCACTTATTAATTTTTTGATGCTCTT
CCTTTCTCTATGTAGATCTGAGTTTCTGATCTATATTATT
TTTCTTCTTTCTGATTAACTTCTTTTTTTATTTTTATTAT
TATTATTATTATACTTTAAGTTTTAGGGTACATGTGCACA
ACGTGCAGGTTTGTTACATATGTATCCATGTGCCATGTTG
GTGTGCTGCACCCATTAACTCATCATTTAGCATTAGGTAT
ATCTCTTAATGCTGTCCCTCCCCCCTCCCCACCCCCACAA
CAGTCCCCGGAGGGTGATGTTCCCCTTCCTGTGTCCATGT
GTTCTCATTGTTCAATTCCCACCTATGAGTGAGAACATGC
GGTGTTTGGTTTTTTGTCCTTGCGATAGTTTACTGAGAAT
GATGTTTTCCATTTTCATCCATGTCCCTACAAAGGACATG
AACTCATCATTTTTTATGGCTGCGTAGTATTCCATGGTGT
ATATGTGCCACATTTTCTTAATCCAGTCTATCATTGTTGG
ACGTTTGGGTTGGTTCCAAGTCTTTGCTATTGTGAATAGT
GCCGCAATAAACATACATGTGCATGTGTCTTTATAGCAGC
ATGATTTATAGTCCTTTGGGTATATACCCAGTAATGGGAT
GGCTGGGTCAAATGGTATTTCTAGTTCTAGATCCCTGAGG
AATCACCACACTGACTTCCACAATGGTTGAACTAGTTTAC
AGTCCCACCAACAGTGTAAAAGTGTTCCTATTTCTCCACA
TCCTCTCCAGCACCGTTGTTTCCTGACTTTTTAATGATTG
CCATTCTAACTGTATTTCTTGCAAGGTGGGTCTACTGGCA
GCAAATTCCCTTGATTTAGTTTATCTGAGAAAGTATGTAT
TTTTCCTTTACTTTTGAAGGATAATTTCACGGGTACAGAA
TTCTAAGTTGGTGGGTTTTTTTCCCCTCAACACTTTAAAT
ATTTTACTTCACTTTCTTTTTGCTTGCCTGGATTCTGAGA
AGTCAGGTGTAATTCTTATCTTTGTTCTTCTATGTAGAAG
GTGTATTTTCCCTCTGGCTTTTTTCAGGATTTATTTGATT
TTCTGTAGTTCAAAGATGATACGCCCAGGTGTAGTGTTTG
TTTTGTTTGTGTTTTGCACTCATCCCGTTTGGTATTCACT
GAACTTCCTGGATCTGTGTTTTGGTGTCTGACATTAATTT
CTGGAAATTCTATCATTATTATTTCAAATATTTCTTCTCT
CCTTTCTTTCTTGTCCTTTTGGAACTCTCATTAAACATAT
TGATGCCTTCTATAGTTTTCCCACAGCCCTTGGACATTTT
TTTTTTTTTTTTTTTTTTTTTTGAGATGGAGTCTCGCTGC
TCTGTCACCCAGGCTGGAGTGCAGTGGCACATCTCGGCTC
ACTGCAAGCTCTGCCTCCCAGGTTCACGCCATTCTCCTGC
CTCAGTCTCCTGAGTAGCTGGGACTACAGGCGCCCACCAC
CACGCCTGGCTAACTTTTTGTGTTTTTTTAGTAGAGACGG
GGTTTCACCATGTTAGCCAGGATGGTCTCGATCTCCTGAC
CATGATCCGCCAGCCTTGGCCTCCCAAAATGCTGGGATTA
CAGGTGTGAGCCACTGTGCCCGGCCGGACATTCTGTCCTT
TTTTATCAGTCTTTGTTCTCTTTGTGTTTAGTATTAGATG
TTTCTATTGACATATTTTCAAGCTCAGAGACTCTTTCAGT
CTCAATTGCGTTCAGTCTACTAATAAACCCATCAAAGGCA
TTCTTCATCTCTGTTACAGTGTTTTCTATATCTAGCATTT
CTTTTGCTTCCTTTTTAGGATTTTCATCTCTCCACTTACA
TTGCCTATCTGCTCTTGCATGCTATCTACTTCAGCCATTA
GAGCTTTTAGCATATTGCTCATAGATGTTCCAAATTCTCA
GTCTGATAATTCAACATCCCTGCCATGTCTGAGTTCTGAT
GCATGCTCTATCTGCAAATAGTGGGTTTCTCTTTCTTTTT
TTTTTTTTTTAACCTTTTAGTGTTGTTTGTAATTTTTTCT
TGATAGCTGGACATGATGTGTCAGGTAAAAGGAACTGTTG
AGGCCAGGCAAAGTGGCTCATACCTGTAATCCCAGCACTT
TGGGAGGCCGAGGTGGGTAGATTGTCTGAGCTCAGGAGTT
CGAAACCAGCCTGGGCAACATGGTGAAAACCCATCTCTAC
TAAAATACAAAAAATTAGCCAGGCATGGCAGCCTGCGCCT
GTAATCCCAGCTACTCAGGAGGCTGAGACAGAATCACTTG
AACCCTGGAGGCAGAGGTTTCCATGAACAAAGATCACGCC
ACTGCACTACTGCCCTCCAGAGCAAGACTCTGTCCAAAAA
GAAAGAATAGAGAAGAGAAGATAATAAAGAAAAGAAAAGA
GGAAAGAAAAGAAAAAGAATGGTTGAAACAGGCCTTTAGA
GGCACGGTGGTAAGGTGTGGGGGAAGGGAAGCATTCTGCA
GTCCTGTGATTACGTCTGTCTTTAAGTGAGCCTGTGCCTC
TGGACTGTGAACTTCACAAGTGCTTCTCAGTACCCCTTTA
TCCCGCATTTAGGTGGGACAACGATGGTTAAAGGGAGCTG
GAGTTGAGTATTTCCTTTCTCCCATGTAGAAGGCTGCAGC
TGGCTGGAGTTGGGTATTTCCCTTCCCCTAGGACAGTTAG
GCTCTGATAAAACCCCAGGAGGTTATACTCTGGTGAAATA
ATTTCTCTTGAAGCCAGGCCTTTTTAGGCAGCACACAATG
CTCTGATGTATTTCAAAATGATTTCTTTTCCCCTCCCGCT
GCTGGAAGCATGAGGAGATTTTTCTGTGATACTTACTCTG
AAAACCTAGATGAACTCCTAGTGGTAAAACTCACAAAATG
TAGAGGTCTCCCTATGACTGAGTCCCCTGGAAATTTTAAC
TCTTAGACTCTTCATACGGAGCCTCCAGCAGTTCATCAAT
CAGAGTTCAGGGTTTTGTTGTTGTTCTTCCCCAGCATTGA
TCCCCTGGGCAGTTTCTACTTTTGAGTCTCTGCCCCAGTA
CCCCATGTCTCCCTGTATTCACTGTCTTTCTCTCCAATCT
TGGGGGTAGAAGTTTGCCCTGTGCCCTTACTTCTCTTTTG
AATCCAAAAAGAGTTGATTTTTCAGTCTTTTTGGCTTTGT
TCTCATTGTTAGGACAGACTGGAAGCTTCCAAACTCCTTA
CCAGCAGAAGCAGAAACCAGAGTTTATGTGTAAGTTTTTT
TTTTTTAATTCTGAACAGTAAAGTATGATAGAGTTAAATA
ATGTTCTCATTTTACCTTCATTGATTACTTTGATGCGTGT
GTGTGTGTTTGCGTGTGTGTGTCCCTGCTTGGCTCGACCT
TCATGCCAAGCTTGTTTGCTTGAGGGGTTACCAAGATCAT
TGTGACATGGGCATTGCTATTTCCATCTGAGACTTTCGGG
GGGATGTAATTTTATTAGAAACCTAGGAGGTAACAGAGCT
GGATTAGGGACCCAGGCCTTTCTAATACCAAAATCCATGA
GTCTGTACTATCCCACTCCACCTGAGAATAAAAAGAGGCA
GCAGAGACAAGTGTGAAACATGCCAACCCCTCCTATTTTA
GTATTGATATTTATGAAAATCCTCAGCCTGAGTATCATTT
CATTTTCTGGTCAGAGTTCATAGTTATAAATAAGTATGTA
TGATCAACAATAGCTACCTATAGTATCTTACTAATTCTAA
GAGGTGTCTTTTCTTTATGGTTAATATCTCTGAAATCAAG
ATGTAATTTATGATGGCATCTTATATTTGATGAAGCCTAG
TAATATTTTTGAGGTGTTTATTAAGCGTTAGACACCATTC
TAATTGTTTTAATACTCCCATTAACCCTACATGGTGGTGA
GATTATTAACCTCATTTTGGAGGTAAAGAAGCTGAGTCAC
AGGAAGATTAAACAGCATGCTCAAGGCCACACAGCTCGTA
TGCATCAGCAATGAGATTTGTACCATGAGGGCGGGCTTCA
GAGCTTGTGTTCTTAACCAAAACAGACATGGAAGCTACTC
ACTGCTCTCAAGAAAGAAGGGAGACTGGGCCTACTCAAGA
CTGAAAAAAGACCTAAATTCAAAGGTTTAATAAAAGTCGA
CTGCATTACCTAATCATAACTTCCTTTTCTTGCTGTCATA
TCTTCCTTCCAAATGTTCTAGCAGTGCTTTCTCACAAGAT
GTCAGGTCAGTTTCCGCGGTGTTAAACACTGTGGGAAGTA
GGAAAGGAGAAAGAGTCAGGTGTCAGAAGAATGTAGTCCT
GGAAAAGTTCTGACTCAGTATTTTGCTACCTGAAGGCAAC
TTGGCAGCTTACCAATCAGCAACTTGGCAACTTACCTAGG
ATATGCTACAAGTCTGACTTCTAGAATTCTGAATTACTTT
CCCTCCCATGCTTTTTGGTCCTGAATTCAGTGGAACATTT
ATTTTTTGTTTTGTGCTGAAACCAGGGAAGGAGAACTGAA
TTAGGGAAGTTGAGATTTGTTCCAATTATCCTGCTGTACT
TTCCAAACTCTGGTTAGAATGAGCATTAAAAAAAAAAAAA
AAAAAAAAGCCTCTGCAGATGTAGTTCTCATGATAAATCA
CTTTTTAATCAGTCATAATTTTGCATTAAGTGCTGAATAA
ATGCCGTTTGTTTCATACTTAAACTGTCAGTTACGAACAT
GGGGAGGGCAGACTAGTGCCTATCATTAGAGCAGAGAAAA
ATCAATACCATTTTTAATTAAAGGCAGGCACAGCCGGGCT
TTAAGACAAGCAAATCTCCTTGTCAGATCATCTCCCCTTC
AAACTCTTTCAGAAGTTCAGTTCAGAAGCTAAGAACATCC
AAATGCGGGAAGAGAGTGACACAAATGCTTTCGGGGAGGG
GGTAGGCAAACAAATGAAGATGATAGAAGGAAACACTGGG
AAATGTGTGCTTTTCACTCAGTGTGCCCTAAGGGGCAATC
TTAAGGTATGATAAAATGTAGATGCTGGCTTATGCTGTTG
AGGTGATCTTTTCACTTGCAGACTAAAAGAGGATGGAAGG
ACAGTCAAACAGACATTCTTGTCAGTCATATTTTATTATG
GTTTAGAAGCCAGCACATTGCGTATTTTTAATGCTTCCCT
TCACATTATATTTTATAGCTTGGAATTTTCTCACTTTGTA
GAGCAAGAGTCCAGCAAGACAGAACTCAAAGTGTTTTATA
ACCTAATGGCAGAAGTGCCATTCCATCACTTTTGCTATAT
TCTATTTGTTAAAAGCAAGTCACTAGACCAGCCCACACTC
AAGGGGAGAGGATTACACAAGGGTATGAGTACCATGAGGT
AGCTCAGTGAAGGCCCCTTTGAAAGCTCCCTGCCACAGAC
TTGATATCAAGAAGCATATAATCTATTTAGAGAGAAGATA
CAAATACATTTAGAGCAAGATGAGAAAAAGAAAAGGTAAC
GTTTAATCCCATTTCCAAATTTGATAGAGTCAATGAGTTC
TAGAGATAGGAAGGATGGAAATGACATGGAAGGAAGTTAA
TTAATGAAGGCCGATGGCACTTTGATAAACGTACAAGGCT
ATTCAGAATAATATTACTTATTTCCTTCTGGTTATATAAG
AATTACCATGTAAAGGACCCTCAGAGGCTCTTCCTAGTTT
TCAGAGTTTTTATAGACCATGTGTCTACATTCTAGTTATT
GTTATTTTCTTCTTAGGATGAGAATTCCAGCTAAGGCTGG
TTTTGTAGGCAATGAATGCTTTTACCAATCCTAATTTTAC
CAATCCTAATCTTTATGATTCTAAGTAATTTTTTTTTTTT
TTTTTTTTGAGACAGAGTCTCACTCTGTTGCCCAGGCTGA
AGTGTAGTGGTGCGATCTCGGCTCATTGCAACCTCCGCCT
CCCAGGTTCAAGTGATTCTCCTGCCTCAGCCTCCCAAGTA
GCTGGGATTACAGACACCTGCCACCAGAGCCAGCTAATTT
TTGTATTTTTAGTAGACACGGGGTTTCACCAAGTTGGCCA
GGCTGGTCTTGAACTCCTGACCTCAAGTGATCTACCTGCC
TCAGCCTCCCAAAGTGCTGGGATTACAGGTGTGAACCACC
ATGCCCGGCCTAGTATTATTTTTTAAATTCATCTCAAAAT
AGCTTAAGGATGAGAATTCCAACTGAGGCTGGTTTTGTAG
GCAATGAATGCTTTTACCAATCCTAATTTTACCAATCCTA
ATCTTTATGATACTAAGTAATATTTTTTTTAAAAATCCAC
CTCAAGATAGCTTAAGAATAAAATATGGTCCGGCAGTTCA
CATAATTCAAAGGTCCAGAGGTAAGTTAAACCTCAGATTC
CATGTGATCAGGAACCCAGCTCCTGATTCTGGGGTTTTCT
GAGCTCTGCTCTCCTTAGTGTGTGGGCCTCATCTTCAGGT
GGTTTCCATCCTACAGTCAAGGCGGCTATTGACAGCAACC
AGGGCAACATACAATCTTATTCACATCCAGAAGTTCCTGT
ATGCCCTTCACCACAAACTCCACATATTTTTTTCACATTA
GCCACTAATTTCTGCCTTAATTCCAATGTTTCTGTGAAAC
CCAACAAAAATGGGCCCTATTTTAAATAACATCTTCATAC
AGAACGGAAGCAGGATGCATAAAATCCACTATACAATCCG
TAAGTCAATAGCACACTTTTGTTGTTGTTGTTTTTAAACC
ACTTTTTTAGGCCGGGCGCAGTGGCTCATGCCTGTAATCC
CAGCACTTTGGGAGGCCGAGGCGGGCGGATCACGAGGTCA
GGAGATTGACACCATCCTGGTTAACACGGTGAAACTCTGT
CTCTACTAAAAATACAAAAAATTAGCCGGGCATGGTGGCG
GTTGCCTGTAGTCCCAGCTACTTGGGAGGCTGAGGCAGGA
GAATGGCGTGAACCCGGGACGTGGAGTTTGCAGTGAGCCA
AGATGCGCCACTGCCCTCCAGCCTGGACGATAGAGCAAGA
CTCCGTCTCAAAACAAAACAAAAGAAAAAAACATTTTTAA
AAGACTGTTGCACATTACATGCATACTGTCCTTAGATCCA
AGCAGGAGGCCCCTGCTCTGACTCAACATCTGTAACCCCC
ATTCCTTCACCCCTTTTGGCGACCTCTCCTCAAAATGTTG
GAGGTCTATCCCATTGTCTGGAACCAAGCAGGGCACCCAG
GGTTCCTGTTTCTGCCTTTTTTGGGGGCTCTCTGACCCCC
CCACCCTGCCAGGTCAAGAGGATGCTGCAGAGACTGGCAC
CCAGAGTGTTGCCCACGTGCTAATTTTGGGTGACTCCCAC
TCATGTCAGGCACACAGAAGAATTAAGGGGTCTGGACTAC
AACCCAGTTCTCTCTGTTAGAGCTGTGCCTCTCTTCCAAC
CACAGTGCTACTTCCAAGGGCAGCAGGCTTCCTTGTCCCT
TACCTCTGTGTGCCCCAGTGCTGGCACCTAAGGTGGTCAC
TCACCCTCTCCACAGATGCCAGGCAACCCTGGGATGGCCA
CCGCTCCACCAGATCAACAGGCTCCCCCGGCTGAGTCAAC
AGATGCTTCTGATGTGGCTCTCCATGAGTGCCTTCCCTGA
GCTTTTCTCAAAGGACAGACATTTCTTATGGGAATGTGCC
TGCTTTTCTTGGGCTGCCCAGCAGCTGTTGTATGGCAGGG
TTGTGGTCAACAATAAAGGATCACATTTTAGGAATGTAGA
AGTTACAGCCCAGGATTCAGGAGAAGTCATGTCTGAAAGA
TTTATTTGTGTGTATAATTCTGATTAGTAAATTTGACCAG
AAAATGAAATATTGTTTACATTTCCCTGCATACTCTGGAT
AAACCTTGAATTTGCAGTCATCCTCAGTGAAACAGAGTTA
ACAACTTTTGAGAGAGTCGTGAAGCCAGCATTCATTGGTA
GCACCATGGATGACGTAAAGAGCATTGAGTAAATGATATT
AGAAAACTACAGAAACAGGCTGGGTGAGGCGGCTCACACC
TGTAATCCCAGCACTTTGGGAGGCCAAAGCAGGCAGATCA
CCTAAGGTCAGGAGTTCAAGACCAGCCTGGCCAACATGGT
GAAATCCTGTCTCTACTAAAAATACAAAAATTAGCTGGGT
GTGGTGGCACAGGCCTGTAATCCCAGCTACTCAGGAGGCT
GAAGCAGGAGAATCTCTTGAACCCAGGAGACAGGTTGCAG
AGAGCTGAGATAAAAAACATTTGTCACAGGTCTCCTATAC
CCTAGGGACCTCCTGCATATCAGATTGCTAACTCTGGAAT
GGCTAGATGCCATGAAAGAGACGTATGTATAGACGTAGAT
AGATAATTTCTGAAGCTGGATTATCCAAATTGTGTAGTTT
ACAAAAGGTCAGAAATATGCATATATATATATGTATATAT
ATACACACATACACATACAAAATCATGACACAATTTGTCC
TATGGGAAAGAAATTTGTCACTGACAATCTATTTAATTTT
AATACATGCATAACTCAACCAAAGAATTTTAAGACAAGGT
CTCTGTCAACTGTGTCATCCAGGATGGAGTGCAGTGGTAC
AATCATGCTCACTGCAGCCTCAATCTCCCTGGGCCCAAGC
AATCCTCTCACCTCAGTCTCCCGAGTAGCTTGGATGACAG
GCATGCACCACCGCTCCTGGCTAATTTTTTTTGTATTTTG
TAGAGTTGGGGTTTCGCCATGTTGCCCAGGCTGATCTTGA
ACTTCTAGACCCAAGTGATCCACCTGCCTTGGCCTCCCAA
AGTGCTAGGATTACAGGCGTGAGCCATCACACCCAGCCAA
CTAAAGCATTAGTAATGGTATAGTGTTGACATGTAATCGA
TTGATCCACAAATTGTAATTGCCTATAAAATCGTGAAAAA
TTCTTGGTGGCCTCCATAGTCTTCCCTCAACACCAGCTGC
AGCTGCCCATTCTTGGACAGAGACCCTCCACTCTCTTCAA
GTCTCTACACTCCTCCAAGGCCTGACTTAAGTTCGATATT
TTAAGTGAAACTTTTGTTTAAGAAGTTGTAGTACATATCC
CTGAACAGTCATCAGAAATGATAGTGTTTACTGTTAATAC
AAGTTATTTGGAGGTTTGGAGGTTAACCACACAAACGTTG
CAACTCCTGTTTTGTCTTACATATTTCTTTAGCTTTTGAT
GTTATGTTCTACTCTCTTTTGCATTGCCCTTAGCTACTGC
ATAAAGTTGATTGTCAGTATGTATCTATTGATTTGTAGAT
GAATGAACCACATGGAATTCCAGACAGGCCTTTGTCCCAG
GAGGTGACTGGATCAACTACAATTACCTTGGTAAGGTTGA
GGGAAGGAGCTGGGGATAAAGTGTTACATGTGTGTATGAA
AGGAAAGGGGAGAGAGAAATGTAGGTGACCACAGGATTGT
ATATTTATTTAATATTAATAAATATATATGTTTTACATAT
ATAGGCCATTTATTGGTCTGTATGAAGAGTGTTTAATTAA
TAATTACACAGTGAAATAAGATCTATCTCTAGATTAAAAA
AAATTCCCTTAGTGGATTTTCTATACTTTTTCTTCTGCAA
TTATAGTATAAACAATACATTAGTAGTTTTGGATAATGTC
AATAGTGATTCCTTAATTTTTTAATCTTAAAATGAAATTA
AGTAGGTTCAATGTGGCAGTCCTCTAGTGGTTTGATTTCC
TGATGAGCACAGGGAAAGGAATTTATTATAGAGGTCTCTA
GATTATTTCCCACTTGACTGGAAGTTTTTTGAGAGTGGAG
CTATAGTATTTACTTATTTTAACAGACTTGAACTTTTAGA
ACTTTTTTTGATTTGCAGAAAAATTGAGAAGATAGTACAG
TGTTCCCATATATCCAAGCATCCAGTTTCCCCTATTATGA
ATACCTTATATTGGTGTGAATCATTGGTTACAGTTTAATG
AACCAATATGCATACATTATTATTAGCTAAGGTCCATATT
TTACTCAAACCTCCATAGTTTTTACCAAATAACATTTTTC
TCCCCAGGACTCCATCTAGGACACCACATTGCATTTATTC
ATCATGTCTCCTTAGGTTCATCTCGGCTGTCACAGTTTCT
CAGACTTTCCCTGTTTTTGTTGACCTTGGTAGTTTTGAGA
AATAGTGGTCAGGTGTTTTGTAGAATGCTCATCTATTAGA
CATTGCCTGATTTTTTTTCTCATGATTAGACTGGGGCTAT
GGGTTTTTGGGAGGCCAATCACAGAGGTAAAGTGGCATTT
TTATCACATTCTCTCATATACATCACATACATATACATAT
ACATATATCATATACATCATAACAGCATGACTTGTCACCT
TTGTTGCAACCGGCAGAGGTAGTTTTTGTCAGTTTCCTCC
ACTGTGTAATCAGTCTTTTTCCCCCACTTTCCACACTGTG
CTTTTTGGAAGGAAGTCACTCTGTGCAGCCCACACTTACC
GAGTGGGGAGTTTATGCTCCTCTTCTTTGAGGATGAAGGA
AGTACTTACATAAATTATTTGGAATTCTGCTACACAGAGT
GTTGGTCTCATTTCCCCCAATTAATTAATTAATATCAGCA
TGGATTCATGGAAATTTAGATATATCTTTTTTACTTTGAG
TTATAATCTGATACTACTGTTTCTGTTGCTCAAATTGTTG
CAGCTTTGGCCGTTGGGATCTCTTTCAGTTGGCTCCTGGG
CCCCTATGATAGACCCACATTATTGGGGGGTTTTGGTGTT
TTGGGTTTTTATTTTTTGATTACTTTCTTCCTTTCTGGTA
CATGTCATCCCAACTCCTAGTAACTCAATTAACTAATTGT
TACATAAATGTAGTATATATTAAACCATAGTACACCTTAT
TTTGCTATCATATTTACCCAGTTTAATTTTCAAAAACGAT
AACACCTCTGGTTGTATTTCTGTCTTGCAAAAATGCCCAC
ACCACCTGTTTTGTGATCAAATATGCTTATGTTCTTCCTT
CCTGAACATTTCTTCCTCTATGTTTCAGTTACAGGCCAGA
AGTCTAGCAGCATTTCAGCAACATTTGTGGGTATTTACTT
AATTCTAAGGGCTTTCTAAAATTTAAAGAGCCTGAGAGCA
AAACTCTCAAAGCTCAAGTGACTCTCCATAGTCAAGTTGG
AGATGGGAGGTTTGCTTTCTCTCTTCTCGACTCAGACCTC
CCTGTTCCATCTCCCACGGCCGACATAAAACAAGACATTG
ACCTGGGAGTTGAAAAAGCTAAGAAAAGGGCCTAGCGTGA
GTGTGGGCAGATGTAGTAAATTTATGTCTCAGGTCAACCC
AGTTTACTCCTGCCTCCTCCCCCCAGTTCTTCCCTGTCCC
TCGAGTCTTGCTTCAGACAATGAATTTCCAGGGAGTTTTT
TGCCTTTTGATCTCCTCTCTGATCTAATGCAATTGTCCAC
TGGCAGAAGCGCTGTGAGGTGCAGAACAAAGTAATGAAGT
TAATTTGATTTCCACTCCACCCCCACCCTTAAGATCTACA
TGTCTTTATTGAATTAGATTCCTAATGAGATTCTCAGTCT
GCACTCCAGCAAGAGACTTGGAGGGCAGTGGCTGTGGGAG
GGGTTCATCTCAGGAGACTTTTCCCCATTTACATCCCATC
TTTAATGGATATGGACCTGCCTGCCCTTGAGTCATAGGTG
ATCATATTTCCCTTCCTGGACTCTACTGGACAAGAAGTGG
GAAAACAGCCACAGCTGCAGGGAAGCCTGGGACTTCCTTT
CAATTCCAGTGGAAAGAATACAAAACTAAAGGTTTGTACT
GAGCTGAACAGCTCATGGAAAGAGCTTCATACAAATTTCC
AGTCCCAAAGCATCTGTTTCAGAAGGAGATTTGCTCCTGG
GTGGAGGTGCCCTTGTTTCTATTTTTGACACCAGCACTAT
AAATAGTGAACAACAAAAAACATTTCACAGGGCCTTCCCT
AGGATATCAAATTATTCTCTGGACCATTTCAGTTGCACAG
AGGTGATTCCATGGATTTCACATTAAGTCTCATCCAAAGT
CTGGCTGGCTAGGGACCGTTTGAATGGGACATAAATAGGA
AGTCTGTTCTGGAGAAGTCTGTCCTTTTCAACACAATGCT
CATTCACTCCCTCAACCCTCCCCACCACCCACAATAATAG
ATTTAAACCATTTCATAAATGTCAACCCTCCATTTATCTA
GTCTGTCCTTAATCTACCAGGACTTTTGCAGTGATACTGA
TACTACCCCTTACCTATTTTCCTTACCTATTTCTGAAATA
TAGATGATACATCTGAAGAGAAATTCATGTGTGATACCTC
AAATTAATTTCCAGATCCAAAATTAATTTACCTGTCTCAA
ATTATAATAGACACAAGGAATATAGTGTGATACAATTTTG
CTGTTTTCAGTCCAAAAACTGCTTTTGAACTGGTGACAAT
CTTGCTGGAAACTGATTTAATCAATATAATGCACTTATTT
GTACAGCTTAGTGAATTATCTTAAGACCTAGTATGGGCGG
GGCGACAAACATCAATCATTAACAATTCGCAAGTTGATTA
TTACAACCTAAAAGACTTTTTTTTACTACTTCAGTTAAAT
AAAAAGAGAGAAAGTAGAGTGCTGTCCTAGTAGTGGTTTC
ATAAAAGCAAACATTGCTCAGTTTGTTTCAGACCTCTCTC
GAATCTTTGAAATCATGTGAGGAAAGGAAAGGAACGGTGA
TTGGCATCATGACGACTTTTCTAGGGGGAAAAAGGTAGTT
TATATCTAATCTAAGGTCTTTAAGAGGAATCTATCAGCTT
TGGTTTGGCTCTCAGTGGACAGGTGTCTGTATCATAGAAG
CACCATACATAATTCACCACCAGAGAGCCCCAGAACTTAG
CAAGAAGGCTAAATTACCTGTCACTTCCAGAAAAGGTGTT
CCCTTCAGGTCAAGGTTGAAAGCTCTGGTAAACCCGTGTG
AAGAAGAGCACATCAGACCCTATTTAAATGTCAGCACTGC
TTCTCAGCTGTGGGAAATGCAGGCTGGCTATTTACCCCAT
GAATTTGCCTTCCTCTTTTGCAGGGCCAATTAAAACGTTA
TCATTCTGAAGTCAGATTGGAAAGAAGTGAGGTTGCTTGT
TTTAGTGACAAGCAACAACTTTGTTTATGTCAAATCAGTG
GATGCTGGGAGAACTCTCTTCATAGAGGGGGTGGGCTGTG
GGGGGTCTTGTCTGAGGTGTGAGCCATTAAAGCTTACACT
GAATACAAAAACATCTCACTATTACCTGCGGATAGAACAC
TGAGTCTAGTCCCAGGCCGACTCTGACTTAGGAACACAAT
TCATGAAAGGCAGGTGCCATCTGGCTGTCATTAAGCTGCT
GATTGTGCCCCTTTCCTTGATTGACTGGTGATTGATTGGC
AGGTGAGATTGTGGCGTCAAATGTAGCCTGCATCGGGGAG
ATGGGAGGGCTTGTGTTTCAGCTCTGTAGTTTGGGGAACT
AGTTTGAGGTATCACACATGAATTTCTCTTCAGATGTATC
ATCTATATTTCAGGAATTTTGTTTTTGAAGTAATATAAAA
CAACACAAAATAAAACGGAAAACATAGAGCCACCAGAGAC
AGAGAGAGAGAGAGAGTGTGCTTATTTCACTTAAAAGCTA
TTTCCTAGGGTGGGCGTAGTGGCTCACGCCTATAATCCCA
GCACTTTGGGAGGCCAAGGCAGGAGGATCACCTGAGGCTG
GGAGTTCGAGACCAGCCTGACCAACATGGAGAAACCCCAT
CTCTACTAAAAATACAAAATTAGCCCGGCATGGTGGCACG
TGCCTATAATCCCAGCTACTTGGAAGGCTCAGGCAGGAGA
ATCGCTTGATCCCGGGAGGCAGAGGTTGCGGTGAGCCAAG
ATCGTGCTATTGCACACCAGCCTAGGCAACAAGAACAAAA
CTCTGTCTCAAAATAAAAAAAAAAAAAAAGAAACTGATAT
TTTCTAGGTTTAATTCTGAGGTCAGTGAGACAAAACCAGT
TCTATAGTATTTTTAGCACTTTTGCTGCTTTATAATTTTT
TATACTTATAAAACATTTTTAGTTTCAATTAAATAATTGG
GTTTTTATAAGTTCTTTATTTCTAATAAAAGAAAAAAGAC
TGCTTAAGATTTCTGAAGGTGTTTGAAAAGATATTTTGTT
ATATTAAAACACTTTAATCAAATTTAAGTGTTAATCAAAT
TAATAAAATCAAAATTAAGAATCACCTCTGCAATACCTGA
GAAGTTTATTGTACTTGGTAATGCAGAGGAGCAGGAAGGA
GAAAAAATTCACAGCCACAAAACTTTCTTTGCAACCTCTG
CCTCCGGGCTTCAAGCAATTCTCCTGCCTCAACCTCTCAA
GTAGCTGGGACTATAGGCATATGCCACTCTGCTCAGCTAA
TTTTTGTATTTTTTTGGCAGAGATAGATTTAAACAATTTC
ATAAATGTCAACCCTCCATTTTGGAGGGTTTTACCATGTT
GGCCAGGCTGCTCTCAAACTCCTGACCTCATGTGCTCCAC
CTGCCTAGCCCCACAGGCTGGGATCACAGGCATGAGCCAC
CGCTTACCACCACAGCCACAAAAATTTATAAAGGCAAGAA
GGAAAATGCAAGACAATTGGGTATCACTATTATCAGATGT
TGCTAGATAAATATGTGCTCAAATAATTGAGAGCTTAAAT
TTGTCCCAGCTTTAAAAATCTTCAGTGTTTAAATCTGTAT
GTTCTTTTTGCTGAGAAAACTTTCTCGGTTATATCTCAGT
AAAGCATAGTGATTTCAAATTGTGTAAAAAAGTGTATAAA
ATTGTGTAAAAAAGTATCATTTTAATTTTGCAAGCTCAGA
AGAATAAAAGTGATTGATTCAACAAAGAGCATTTTGTATT
TTTTATGGTAGAAATTAATACTCTCTTTAGAGTATTATTT
TAGGATGATATACATAAAACTAATGCACTTTAAAAATTAG
CTTTTACAAACATATCTAATTTTATAAAAATAAAATATGA
AAAGTTTTTGCTAACTACTGATTCAGAACTAAAAAGTTAT
TTTTTCTCTTTTATAGGTATTATTTGTATAAATGTACATA
CAGTCACAGTGTTTATTTTTATATGCATATTCCAAGTTCT
TTATATATGTTTTGCTTCTAAATAATTCTACATATAGCCA
AATGTAATATTTTTAAAGAATGAAATCAAACATCCCTTCA
AAGTGTACATATAACACTTAGATGCTGCAAATTCCTAGGT
GACCTCACTATACAAGCCACAGCTGTGCCACTGATACCGT
TAATATGGGATATAGGCCTAACAGAGATTATTACATCATA
AAATTCTGAGGGAGCAGGATATGAAAGAAGAAGTTTCTGT
GGCTATTATTTCAAGCTGATTTTTGACTTCCAAGTTAAAT
GTTTGAAAAGCTCACTTCATGCCTGTTGTTGAAATTTTTT
GGGGGAGAGAAGCACGCTTAGTACATAGAAGCTTAGAGCT
AACTTCTGTTCCACAAAGGTGTGAGCATTTGGATACACCT
ATGGGGCCTACAGCTCCTTTGGGAAATGACTCAAATGGAT
CCCATGACTTTAAATACCATCTATACATTGATGACTCTCA
AATTTGTATCTCCTCCTTGGATATCTCTCCTGAATTCCAA
ACTCAGTATATCAAACTGTCTACCAGATATCTCCACTTGG
AAATTCACATTTCAAACAATAACAAGTTCAAAAATGAACT
TATTTTTTGAATGCATGATTTTTGCTTCTAGATTTGTTCT
TCCCGCAGTCTTCCCACATTATAGTTACAGCAAATCCATC
TTTCTAGTTGCTCAAATCCCAGACCTCAAATCCTCCTTGA
CTCTCCCTCCCCCTCACATTCTACATTCATTCTTTGATGA
AATCCTGTTGTCTTTTACTTCCAGATTTGGAATCCAGTCA
CTCTTCACCAACTCCAGGGCTCCCCTCTTCTCATCATGGA
TTGTGCGAGCCTTCTGATTGGTTCCCCTCCGTGATTCTCC
CCCAACCCGAGCCATACACTATTCTCACACAGCAAGCAGA
TTGATGTCAAAAAACCAAATAAAGGTAAGTAAGCTCATGC
TGCTCCTCCACTTGAAACCCTCCAGTAGCACTCTTCACAC
TAGTAAAGCCAAGTCCTTACGTCTGTCTAGGACTCTCTCA
AGACCCACCTCCCTGCTCCTCTGATTGCATTTCCCACTGC
TCTCCCTCTGGTCCCCTGCACCAGCCAGCCCTCCTCTCCT
TTTCGGATTGTACCAAGCATATTTTTCCCTCTGAGCCTCA
GGGCCTCTCTTTGGCTTCCTCTGTATGGCCATCCTCTCAT
CTCCTTCAAGACTTTGCTCAGATATGACCTTCCCTGAGAG
GCCCTTCTCTCTGTTCCTCTTCTCTGATTCACTTTTCTCT
GTGGCACTTACTACAATCCAGTATAACTTAGTTATTTTTG
TTTACTATCTTCCTCCACTTGACTGTAAGCTCCCAAATGC
AGGTGTTCCATCTCTTCACTGCTCTATCCCCAGAGCCTGC
CAGTGCCTGGAATACAGTAGTACTCAATAAATAATTATTG
AATGACTAAATGCATTTTCTTAAGCAAGTGTAAAACTGAG
ACCTGACAACTTCCTTGCTCTCTACTCCTTTGAAAAATAT
TTTTAATTCCCTTTTTAATGTACAAAAAGTAGAAATTTAT
TCTTTTTGCTGTGCAGTTTTATGCATTTCCTAAATATATA
TAAAGCCATGTAACCCCTACTTCAGTCAAGATTACAATTC
CATCACCCTCAAAGGAATCCCTCATGCTATCTCTTTCAAG
TCTAATTCTTTTCTCATCTGTAAGCCCTGGAAACTTGATC
TGCTCTTCATTCTACAGTTTTGCCTTTTCCAGAATGCCAT
ATATATGCAACCATACAGTATGTAGTTTTTAGGTCTGACT
TCTTTTACTTAGTATAATGCATTTGAGATTCTTCCATATT
GTTACGTATATTAATCATTCATTCTGTTTTATTGTTGAGC
AATATTCCAGTGTATGGATATACCAGTTGGAATTTTAGAT
ATTTCCAGGAGACTATGAATAAAAGGAATATACTGTCAAG
TTGTATATCACAAAAACAATTCTTCACAAGAACACATACA
CTTTTGCAGAGATTATAGAACTAAATTTGTTTGTTTGTTT
TTTACCTAAGTATGGAAACAGATCTGAAGAAAATACACTG
AAGTTATTAATAGTGGTTGTCATTAATTAGTAACAACTTT
CCTTTTTCTGTTCTTATTTGTCTGATTTGACATGTGCTAT
TTACAATAGAAAAACTTTAAAAAGATTATACATTTATGTA
GAAGTTAAAATATCTAGTGGATATGATTTTAGGAAATAAA
AATTCCTCTTATTTCTTTTTGATTTAAATCATAACAGATA
ATTACACTTTTATTGGGGGATCAGAAAAACATGAGTTTCA
GCAAAAAGTTTACTTAATCCAAAGGAGGAAAATAGATGCT
AATTTTAAGGTTATAATTGACAGTTATATCTGTAACAATT
TTATACCTGCAATCAAGAAGTCTGCTGCCTCTTTAAGAAA
TGAGGGTCTCCAAACAGTTTATGAAGTAATAGATCATATA
TAAATAGGTTGTTTGCTCTCGGTACAGATGCCATCATTAC
TAACTACTTTCAGGCTCTTTGAGAGCTAAATAATTCCGTA
ATGCATCATTGAACATTTAGTTGCTTCATAGCAGATGGTT
TCAGGGGTCCATCTGCTCACAGCAATGTTTTCAACAAGCC
CCCTTCACCTTCACCAAAAGGTTCTTAAGTATTAGAATAT
TCATTCTCCGGTACAGGTGCATTTCCTTGGCTCCCTTTAT
TAGGGAAAGGGGCCACTGTCTTTTTTTACCCCAGAAAGGA
GATGCTGGCCTGTGTAAGTATAAGAAGGCTTACCATAGGT
ATCAGGGAACCTAGTAGAAGAGTTGCTTGACTTCAAGAAT
TTGTAAACTTATTCAAGTAAGTGTGTGTGTGTGTGTGTGT
GATTGCTTTTCTTGGCTGACGAGATTAAAAATAGATATTA
GGCAGTCACTTTGTTCTGTTACTCCTGCCCCTGATAATGT
GCAGAAGCAGTGTCAGCTTCTTTAGGGTTTGCTGGGAAAA
ATAATACATTCTCTCTACCTTTGAGGGTATGGGGAAGTCC
CTCAGGCAAGGTCGGGATGAACACACGAAATACGTGAAGG
AGCTCCAACTCAAACGATACGGATAAGAGCAGACTGAATA
TAATATCTGAATGCTGAGGGGATCTAGGCATAAGTGTTAT
GGGGACACAGCTAGTTTTATCCTAGAAATCCCAGATGCCC
CATTACCTATGTGATCACCGAAATTTGCAGTCAGACTGCT
GAAGAAACAGAATAGTGGCATGCAATGAATAAGACATGGG
CGGCAGCTACTCTTTAAATATGTAGAGTTTTCTTTTCCAA
ATTGGAAAATAATAAGGAAAGACAAAGTTGGAGAAGAAGA
AGCACAGAAAATTCAGAGGAGGACTTTTCACAGATCACGA
GAAACTAACAGCCAGTTTACTTGTATTGCGTTAATGGATA
CCTCGACCCAAATACATCGAATGTGTGGATTCAACACTGT
GAACTGTGTAAACCCCTTTCAGGTACTGAATAATTAGAAA
TGTCACTTTATCACCAATTTATCAGCAAAGGCAATGGTGA
AGAGGCTGCTATTTGAGAGAACAGTGTAAACGCCGATGCT
TGCTCCTCTCCGTGGCTGCAGAGCGTACAGAGAAGAGATT
ATACTGTTTTCTGTTCAAGTGGCTGTATTTTAATTTGCCT
TTCTAAAAGGAACAAATGGATTCAGATTAGGATATTGAAG
AAAATTACTGTAGCTTTTAGAGTCATATTTCAGAGAGCTG
TTTGAAGGCAATTTAATTATCTATTATCTTCTCTTAATAT
AAAAAAAGGAAAAAATGAAAATCTCTGGCTTACTGTAATG
AAAGGCACTAACTCTGCAATTGTCATTGGTGGTGGCTCTA
ACCTTATATTAGTCCATTCATTTTTCATAGGCATTTATTA
AATACCTACCAGTTGCACAGAATTGAACAAGGGTTATAAT
AGAGACCCTACTTCCAACCTCAAGGATCTTCCTAGAGTCT
AAGCCGAAACACCTTTGCTAAATGGCTTGTGTCAAAGGTG
AATGATTTATTACTAACCACAACTCTGAAGGAGTGGCCTG
TGTTAGAAGCTGGAGATGTCAATGTCATCTTGATTATCCT
GTCAGGGATATCCACTGAAATTGACTTGACCATCACTCTT
ACTTTTGCCGTCAAAGCAGAAATACTACTACTGACATGTT
TTCTGTGTTTGTGAATGCTCTAGAATTCATTTAATTTAAT
CCAGTTTTCTTTTTTAGACATCAATTGAATACTTGTGAAT
GTTCCGCCCTATTAGCACTATAAGAAACCTAAATTAAGTA
AAAAGCTTGCTCTATGTTCTCAAGTAGTTTATAATCTAGT
TAGGGAAAGAAGATAGACATAACACTGTAAGAAACAATTT
AAGAAACTGTAGGAAGCATTTAAGGAGTGTACCGCTAAAC
ATTGAGGACATGATAACCAGAGAAAAAGGAACAGAGAGAG
GGGTCACTGAGAAAGCCATTCATCTTCTCGTACATTATGG
ACTCAGCCAAACATTTGACTTTTTAGAGAAACAAGAGGAG
ACAAAGAGGCTTGAGTTAACATTAAGGAATTTTAAAGGTG
AAAGTGGCTAAAGGGCTGTGTGTTTGGGCAAAGCACAGAC
TGAGTGAATACACAAATGGAGTGGAATTAAGGAATAGTTG
GGCATGGAGTTGGTGGGCACCTAGCTGAGGCTAAAGGGCT
GTTTTGAAGAGGGGAAAAAGGAAGGTGGCTTGAAACTTAC
TTAAGATCTACTCTCTTAGATAAGTTGGAACCTGAGATTG
GTCAGCATCTAGGGAGATGTGCATATGGAAGCTGAACTCT
ATTGGACCTATGTCATGTGCAACTCAACATAGCACAACTG
AACATAGCACAGCTGTTGGTACATTCAAGACTGGCTGAGA
TCCAGACCTACTGAGTTGCAACCAGAGCTCTAGAAGCTCT
AGAAGCTCTGATTATAGTGAATATTTATTACACTGTCTTA
TAGCTTAAATGAAGATCACCAACCGGTAAGGATCTGACAT
TATACATAAGAGAATCGACTTGGTGTTTGAATATACAAAT
ATTACTTTAAACCTGAAAGGAGGACAACTTTTTAGAAAGC
ATTTTAACGAAAAGAATCATCAGAATGAGCAGAAGTATTT
CAGAGCAGGGGAGGTCCTTATAGTTTTCAAATCAGAGAAT
AAAGATACCAGCAGATCTGGCTTGGTGACTCAGGCCTGTA
ATCCTAGCACTTCAGGAGGCTGAGGTGGGTGGATCACCAG
AGGTCAGGAGGTCAGGAATTTGATACCAGCCTGGCCAACA
TGGTGAAACTCCGTCTCTATTAAAAATTGGCCGGGTGTTG
TGGCGCATGCCTGTAATCCCAGCTATTGGAGAGGCTGAGG
CAGGAGAATCGCTTGGACCTGGGATGCGGAGGTTGCAGTG
AACCAAGATTGCACCACTGCGCTCCAGCCTGGGCAACAGA
GGGAGACTGTGCCTGAAAAAAGAAAAAAAAAAAAAAAGAT
GCCAGCAAAGTAATTTAATTCTCTTAAAAGGTTTGAATTC
ACTGAAAACAAGTTATAATTAGAAGAGTCATTGATTCCTA
AGTGTAAATTTTGATATGCTCAGACATTCATCCAGTGATT
TTAAGGGATATTGTGAGGTTGCGTGATCTCAAAAAACCCC
AACTTTGAATTGCTTTATCTATCTGCTTATCTACCTATTG
CCTGTAACACTGTAGGGTAGACAAGCTGGGAAGGTCATGT
CAGAAAACAATGCCAAAGCAATGCTTTTTTATTTTATTTA
TTTATTTATTTATTTTGCAAGCAATGTGGCCCTGTTTTCA
TGTAAAATCTTGCAGGAACCCATTATAACCATTAAAATCA
AAGAAGTTTTTGCTGAAGCAAAGGAGAGCTCAGCCTCCAG
GCAGTCGATGCCTTGCCCTTGCATCTTCCCAGGAGCCCTA
GTGCCAACCATAAACTGTTCTTCTTTTTCTTTTTTTTTTC
TGTGTATTTTTATGTCGCTCTTTTTAAAATTTTTAAATGA
CAAATTAGAATTGTAGATATTTATTGTGTACAACAAGATG
TTTTGTGTATACACTGTGGAATATCTAAACCAAGCTAACA
TATGCATTACCCCACATACATATAATTTTTTGTGGTGAGA
ACCCTTAAAATCTACTCTCTTAGCAATTTTTAAATATGTG
ATATATTGTTAATTATAGTCACCATGTTGTACTCTAGATC
TCTTGAATTTATTCCTCATGTCTAACTTGAAGCTTTGTAT
TCTTTGACCAACATTACCCCCACCACCACCCACAGCCTCT
GATAACCAACATTCTACTCTCTACTTGTTAGTTGGATTTT
TTTAGATTCCGTATATAAGTGAGATCATGTGGTATTTGTC
TTTCTGTGCCCACTCAGTAAGCTCCTACATGGCAGCAATT
TCTCATTTGCAATCAATTTCTTTAATGTGCAGAGGAAAAT
GGCATAGATGGTGTCACATTTGGATATTGACCAACTTCTA
TCTTTCTGTGTAAGCATGTCTGTATTTTCTCTTTACTTAC
TTGTGCAATAAATGAATGTCTTGCAAGCATCTCTAATAAA
ATATTCTGTTGTATACTATCCTTAGCATACAGTTTATTTG
CATAGTAATCAGGAGATAATATGTCAAAATAACTTTGTTT
TAAATGCTCTATTTTCTTTTTCTTTTTCTTTTCTTTTCTT
TTTTTTTTTTTTTAGGCAGCGTCTTACTATGTCGCCCATG
CTGGATGGAGTGCAGTGGCACTGTCTCTGCCCACTGCAGC
CTGAATTTCCTGGGCTCAAATGATCCTCCCTCCTTAGCTT
CCCAAGTAGCTGTGAATACAGGCAGGTACCACCATGCCTA
GCTAAATTTTTTATTGTTTTTTTAATAGAGACAAAGTCAC
GCCATGTTGCCCAGGCTGGTCTCAAACTCCTGGGCTCAAG
TGATTCTCCCGCCTCGGGAGAATCTCAAAATGCTGGGATT
ATAGGTGTGAGCGATCGCGCCTGGCCTGTTTTAAGCACTC
TAAATAATATATTTCATTCACAAATTTGTGTATAATGACC
CAGACATTTGAATTGCTGTGCTAAATTAAAAAAAAAAACA
TGAAAAACATTATTTTTCTTGTAATTGTAAGTAGAGACAG
AAGCTATTTAATTAAAGCCCATTGTCATTAAATCTTACTA
TAAGGCAAGCATATTTGGCTTCCTAGGGCTGTTGTAACAC
AAACTGAGTTGCTTAAACAATAGAAATGTATTCTCTTACA
GTTTGGAAGGCTAGAAGTTCAAGGTCAAGGCCCTCAGCCT
TGATTCCTTCTGAGGACTAGGAGGGAAAATTTGTTCCATG
TCTCTCCCCTGGCGTCTAGTGGTTTGTTGGCAACTTTTGG
CATTCATTGGCTTATAGAAGCATCACCCTGATCTTTACCT
TCATCTTCACATGGTGTTTTCCTCCTTGCATATTCGTCGC
TGTGTTCAAATTTCCCTTTTTTAAATAAGGACACCAGTCA
TATTAGGTTATATCCCATCCTAATAATCTCATTTTAACTT
GACTACATCTGCAAAGACGCTGTTTCCAAATAAGGTCACA
TTCACAGGTACTTGAGTTTAGTACTTTAACATCTTGTGTA
GGGGACACAATTCAACTCGTAAGAGCAAGTGTTATCTTAT
TTGCCGTTCTTTATAAGAATCACCGTATGTGTGTCTCTCT
CTGTCAAAGAGGCAAAGGCAGGCACACAGGGTCATATCTG
GTGCAACTTCCAGTGCCTGGAAGCTGTGGTAATTGCACGC
ACAGTTAGAATACATGTATGTTTCTAGACTGGGAAGCAGC
CTTTAAAATACTTTAAGGAACAATATAATTGGCCAGGAAG
CAAGCTAATATTAGTGGTTCAATAAAAACGAAATACTTTC
AGGGACTTTGTGAATGGTCATGTAAATTCTACCAAATCTC
ATGGGCCATTTACATCTAGAATTATGGTACAGCATAAAGG
TTATTATTTGTTGTAAAATCTCTATCACTTAAATGGAAAA
CTTAATCAGTCAATAGTGTTAGGGATTTTCTACCGCTGAA
GTTTTGTCTGTTCAGATACCATGGAGGATGGTGGTCTTCT
CCTCTTTTGCCAACATTTGGACTCCTCTCTAATTGCCCTC
CCCCGGCCTTGGCTCCATTTATTACTGAGAGTTGGCCATG
AGTTTGAAATCGGGGATACGATGATAAGTAAGATGAAACT
CAACCACTTTATCTTAATCATCTTTTTACCTGTGTGTCCC
TGTCTTAAAAAGGTACAAATAGGTAAATAGATGACTAAGA
TAATGTAATTGAGTTTTGCATAGACTGTTGGCCTCACTGG
AGAGTATCAAGACATTACTGGATGACAGAGTACTTAATAA
ATACTTTCCATGAGCACAGCACCATGTGACTGAGGTGGTA
TAAAGAAGCGTCATTTATTGTGCTGGACTCAAGACACGTA
TGGACTTGTGAGGTAAAAATTCCATGGGATAAGACATTAT
CCCTTATTGAATAATTAGGTCACTATAGGCAAGTTATTTA
ATGTCTCTGAGCCTTCGTTCATTCCTAATTCGTATAATGG
GTATGATCTTGCTTTCCTCATCCCATTGTGAAGATGATGT
GGCATAGCATTCCTCAGTGCCTACCTGGGAGCCTGCTAGA
TTGCAAGTACTCAAAAGTGTTTTAGTAAGATTAGGGGGAT
GAGACAAGTCCATATTGAAAGATAATGACTAGCCAGAGGT
AGGGTGTATTTGAATAAAAAATGAGTGATCTTTAATTGCT
ATAGGATTCAGAGGAGGGAGATCACTAGGGTTTCAGTGAT
AAGTGGTGACCACCCAGAGGATCTGTATAGCTAGCTAGAA
AGAAGACAGAACAGCAGTGCTTACTTATCTAGAACATTCA
ATTAACAAGGATGCCCCGTGGCACTCATTATGTTGGCTAA
CAGACAATGAGTTATGAAGCATTTATAGAAATGAACCCTA
GAATGTGAGAATTTAAAATTCTTATTAAAAAGATAGGCTA
TGTATTGCCACATAGAATTTTAATTATTTGTCACAAAATG
AAGCAAAGAGAAACCCTTGGAACCAAGGTAAACCTACTGT
CCTGAAAAATCTGTCTTTTAACCAACCCCAAATCTGTGAA
TTAGTCTTAATTTCAGAACTATTTAGGTTTAGCTTTGTTA
AACATAAGATTTCTTCAAATGGATATCTCCAAAACAATAC
AAATTTGTATTTCCAAAGCCATGAAACATGTGGAATGTAA
ACTGCTCCATAAATATTTTCTGTGATCAAAACCAAGATCA
AGTCTGTTCACCAGCAAGTTTACTACCAGTAGAGTTTCCA
CTCCTTTTTTTCTCCAGGATATGCTGCTTGAAAGGCAGCA
CAGCCTCCAGCCCCCAAAGAAAGGAGTCATTCCTGGCCAG
GTGCAGTTGCTCACACCTGTAATCCCAGCACTTTGTGGGA
CCGAGGTGGGCGCATCATGAAGTCAGGAGATCGAGACCAT
CCTGGCCAACATGCCGAAACCCCATCTCTACTAAAGACAC
AAAAATTAACCGGGGGTGGTGGTGCACATCTGTAGTCCCA
GCTACTTGGGAGGCTGAGGCAGGAGAATCACTTGAACCCA
GGAGGCAGAGGTTGCAGTGAACCGAGATCATGTCACTGCA
CTCCAGCCTGGTGACAGAGCAAGACTCTGTCTAAAAAAAA
AAAAAAAAAAGAAAAGAAAAAGAAAAACAAAGTAGTCATT
CCTCGTCTTTGCAGAGCTTAAGACTGTGGAGAGCTGGTGA
CTTCATACTAAATATTTCTGCTTTTAAGGTGTGGTCAAAG
AAAATGTAAAAAAAAAAAGAGTAATACAGGTGCTCACATT
ATAATTTATATTGTGAGACAGTAATTTCTATGTCCATTCT
CAGTCTCCATTCTGAGGTTTTGTAACTTTGTATAGCTGCC
CTTATAGACACAAAACCAAATTAATAGTTTTTTAAAAAAT
AGCCAGATAATTATCCCAACATATACTTACTTAAACTATT
CAGGTAATTATCACATTTCTACTCATTTTATTGTTGTTGC
AGTGGTGGTAGTAGAGGTAAATTTTATGATATAGTTTGCT
GATAATATAGGAAAAAGAAAATTACAGAGTGAAGGTAACA
GGTTTTCACAGTCGGTGCAAATACCTAAGTAATTTCTGTT
AAAAACCATCACTTTGGTCTCAATTACTAATGCAGTCACA
AACTGTGAGGACTTGATCTTAAAATCAGGCTCAGGCAACT
CTTTGTAGATAGTTTTATTTGTGCTCTATATAAGGAGACT
TAATTATCTTTATGCTTCATTGATAATTTTATACATCTTT
CAAATAAATTGACTGAAAATTGGAAGGTTATTAGTGAAAA
ACTATGCCCTTTAAATAAAAAGCATTACTACCAACAAACG
ACTGACCTACATTCACAAAATGACTAAATTACTGTGATTA
AATCTGAGGCAATTTAATCATTTTGTTACAATAGGAAATT
GAGCTTCTTCCCACATTTATTTATGGGTACTAGCTGCTCA
TTTTAGCTTTTGGCTCAGTTTTACTCTCTAAAATTAGCAG
TATTTGTTGTTTTAAAATAAGCAACAAGAAAGATATGCAC
AGCTGAATTAAAACAGTTTCCTCGTTCAGAACAGCTTGAT
TCAGTCAGATGGGTTCATTCCAAAGTACGAAAGCAGAAAT
CAGGAACTGACATTGACGTAGGGTGGTGATGTTTCCATAT
TTGGAATATTTTATTTGGGGATGTGGAGTCACTTGGTTTC
TACAATTAAGCTTTGGGTCACTCTATAACTTTTTTCAGAG
GCACGATAAAATGAACCCACCGCTGGATGCCAAAGTAGGA
TTTCGCTCACAAAACCTTCTCCCTCGTCGCTGTTCCATTT
CGTTTATATATAGTGAATGTCCAATAAGCTCTGACTGATG
CTGCTTTCCTTCTTAACATTTCCAGTCTCCCAACATTATT
TCAGATGGAATCAGAGTCATTTACTTTTCAGTCTGCAGTG
CCCCTGGTGCCAGACCAGCTGGAAAGGTTGACACGGCTGA
GAAGGCTGCTAATCTCAGTGGCCCTTGGGTCTTTCCTCTA
AAAGACACAGCAAGCAAACATGCCAAGTGCTATATATAAA
AGGATGGGATGTCATTGTCATTGCTGCGCAAAAGCACTCA
TGGTGTTGTGTGTCCACCACTAGGATTTTTTGAGATCATG
TACAAGTTGAAAAAGCACCAGTGGCAAGAACAGTTGCCAC
TCTGAATCACAAGTCCTTTTTTACAATACTATGGGAGAAG
GGCTAATAAAGCTTTCAATTCTTCTCTGCCAATGCGTGCA
GACAGAGGTCTAAGATGGGACAATACAAAATGTTTCATCT
TAATTATTGCCTAACTATGGAGACAGGCGAGTTCAGGAAC
AGGGAAAAGTCACTTTGGAAAAGACGGAGGCTCAGCTTTC
TTTCCAAAAGCTGCGACAAAAATGAATTATCTTCTTGATG
AGAAATACAACCCTTAATTAGGCAAAGTAAATAGAAAGCT
TGTACTTGATCTAATAAAACCAAGTTGCTCTGAAATTCTC
TGGATACCACTGATCTTCAGAAGTGTCATTTTGTTTTTAT
GACTGTTTCTATGAAATTAGGCAGCTTTCATTTTTAAAAG
GATGAAAACGAGTAGCTATATTCTTAAAAATTAATGAAAT
AGCTGTTGTAGTAACTTAGTTGTTCTAGGAGCTTCACCAG
ATCTTATTTCAAATGAAACGAAAATAGATAAATTCTGACT
TCTTCACCAAATAAAATATGTAAGTATTTTTGTCTTGGCA
CTGTCACTTTTTTCCCCTAAAAATCACTTGTAAAGTGATC
TTACTTGATGTAAAGATTTTCATCTAAGTGACACCTATTG
TACTAAAAAAAATAAGATTCTCTATTTTTGCCTTCCTAGT
ATATTCACAAATTATCAAAAATGAAACATTTTAAATGAAT
TTAAGATAAAAAATTATAGTTTATAAGGATAATAAATTAA
ATCTTGTTTGAGATTATAACTTTAAAGGGCTAATATTGAC
TTTACAAGATATTTATTGTTTAAAGTTATGAAAAATATTT
ACAAAAATTTTAATCTTTCAACATGTTTTTTAAATTAAAA
AATATTTCTTTCTTGGAGAATTATATGATCATACCCAGAA
TTTCTGACTACTTTGACAAGAGAAGCATGTTAAATTTTAT
TCTTACCATAGTTAGTTGAAATTTTTTATTATTATTTTGT
GATCATTAAATTATTATTTTGTAATAATATAATGAGATAT
TATAGGACAGAATTACCAATCTCATAAAACCATTTCCATT
TCAACTGGAAATAACATAATTTTGATTTTAAGATTTAAAA
AATATTTTGTAATTAATTTTTTTACTGTGCTTTATGCTTA
TTTTCAGAGTAGAATTTCTAATGAGAAGAGGACTATAATC
TTAACTGAACTACTATTTCAGTTGCTTAAAATATTCAATA
CATTCGCTTTAAGAAAGAAAAATTATTTAAGGTTTTAAAC
ACTAAAATGGTTGAAGTGCTCTTTTTCTCTTGAATGAATA
TATTTAAAGTTTCGGATCTTTGTAGTAGTAAAGACACGAT
TTATCGCCAAGAAACAAACCATGAAAGCCAATGTTGGGGG
TGGCAGAGGGAGAGGTGGAGGACTGAGGGAGCTCTGTTTT
CATTTTTTTTCTTACTTGTGAAATGCTGTTCACCTTTAGT
AGCCATCACTCTAGGTCTTAAATAGTTTGGCCCAACAGCA
TTCGAAACCCTATAACCTCAATTTTTAAGTGGTGTGCTTT
CCTGGCCTAGTTGGGCTGTGACATTATTTCCTCTGCCTTC
TGAGTTAAGAAAATTACTTTTAGCAGGTCATAGTAAAGGC
AGGATTATTACATAATTGGAAGAAGCATGTTCCATTTTTC
AGGAACCAGACAGTATTACTGGGGTATTGCGTGTATGTGT
TTTCTTTCTTTTCCCACCATTTACACAAGTGCCCTGTGTT
CCTTTCGGATAAAGACAAGACTTCTCAGCACCCATTTCGC
CTCCAATTTAATGAAGTTGTTAAAGTAGCAAGACTGACAG
GTTAATTATCCTTTATAAAAGGGGGACAAATTGAACTGTG
TCTTTCCATCATTTTTTGATATATCAAGAAGCTCTGGAGG
TGCCCAGATGCGGCTCTGGTGAATAGAACAGCTAATCCAC
TCTGCAATTCTTCGCTGACCCCGCTCTCCCCACCGGGGCC
TCACTATATTGCAGTTGGTTTTTGTTTCACATTCAACAGA
TTCCACTTTATTATAAATTCAGAAGGATTTTTTTCTCCCT
CTCTCCATATGTTGGCTGACAGCTCCCCTGAAATAACTGA
TGGCTAAATTTAAACTCTGATGAAAATTAACCCAAGTGTT
AAATGCAAACAGGAGCTGCTTGGAAGAGAAAAGAGTTATC
ATGGTAGATGCCAAACAGTGGAAAATGTGTGTAAATTAAT
GGAGCCTCGCTGATGACAAGCCGTCAGGCAGTTTGATGGC
TCTTGCTAGCGCTTTAGTCCCACTGAAGTTGGCCAGAGGG
CAGAATGGACAAGTCCTGCTTTTCAAAAAGACCGCGGGAA
GCTTGACAGTAACGCTAACTAGATCATTGAAAGTTCATGG
TCAAATAAGAGATTTTTTTTTTTTTTTTTTTTTTTTTTTT
TTGCAGAGCTTTGCACTAACCAGAGTTTGCAGACAGCAGA
GCCATGAATGAGATATCAAATTGCAAGTGCAGCAAAATGA
TCAAAAAAAGAGAAGGAAGCCAGTGAGACATGATTTAAAA
ATCAAACAGACAAATTCGCCACTGATTTTAAAGTTATATT
GAGAAGCTGGTTCTTAATAATTAAAAATAATAAGCATTTG
ACTTGAAAGATTTTCCACTTAGAAAGTAATACTTCGCTCG
CCCTAGGAATTTTTCACAGAAATTACACTTGCACTTCTCA
TTTTTTTTAGATTAAAATATGTAATTTTAGTGAAATTCAT
TGAAAGGAAATGGAAAACAAATCAAATATAGCTGTTTCTT
ATTGTGATATATATGTGATAGTCATAAGAATCTAAGAAAA
AAGTTCAGGCTGGGCGCGGTGGCTCACGCTTGTAATCCCA
GCACTTTGGGAGGCCGAGGCGGGCGGATCACAAGTTCAGG
AGACCGAGACCACGGTGAAACTCCGTCTCTACTAAAAATA
CAAAAAAAATTAGCTGGGCGTGGTGGCGGGCGCCTGTAGT
CCCAGCTACTCGGAGAGGCTGAGGCAGGAGAATGGCGTGA
ACCCGGGAGGCGGAGCTTGCAGTGAGCCGAGATTGCGCCA
CTGCACTCCAGCCTGGGCGACAGAGCAAGACTCCGTCTCA
AAAAAAAAAAAAAGAAAAGAAAAAAGTTCAACCGTTCATT
CAGTCATTCTTCATTTTTTTCTCCATGAAGGAGGAAATCA
TCTGCTTCTCTAAAAATATAACATTAATAATGTGCTATTA
TAACTTCATATTAGTAGGATAAAATGAACAGGGCATTGAA
TCCTGAAAAAGCAAAATTGCTTTCAGTCCAGGCTCAATCT
CTTAACAGTCCCATGATCTTGAACAAGTGAGTATCAGTTT
ATTCATTTGTACAAAGGGAGTAATAGTAATAAGACCAGGT
GGGATTCTGAAGGTGAAAGCTAACCTATACCAAATGAACT
AAAGGAAGCTTGCAAAACCAAAGACAAAAGCTTCCAGACA
CTAAAGAAGGCTCCTGAGCATGGGACAGTGGAAAGAATTT
GTGATATCAAGTCACAAAAGTTGTGTCACTCTAATCTCTG
CTGCTGATAAGCTGCATTTTCTTGCTCAATAACAAAAACG
GGGTATTTATATTTTTTCAAGATTATTGTGAGCATCGAGT
GTGATAATATCCGTGAATATGCCTTCTGTGTAAGCTGTCA
TGCTCTATGTAACTATTAGTTCTTATTGCGTTGCCTCCTC
TTCCTTCATCTGTGTAAATCCTGTACATCAAATGAAGGTA
GACCTCAAAGCACACCTTTCTAACCTCCTGGCACTCCAGC
CTCCTTCATTTGGTGTGCTTTTCTTCAGCAGGGCTTAGCA
GCTTGGGAATAAAAGTAGAGAATTTAGAAGATTGAAGTTT
TGAAGAGTCAGCACATCAGAGAGACAATGAAGTGTGGCAA
GTACAAATTTAAGTTCCCAAAGCTGCTATGTGACAAGGTA
TGTATTTTTTTCCTATGACTAAATTCAACTGGTATCTAGA
GCCCTCTATTTGTTTTTCATGGTAGGAAACTTAATCTGAT
AATTCCAAGTAAACTTGATCAAATTCACTCATAGATCAGT
CATATTAGCAAACTAAGCCAAACTTAGGCAAATTCAGGAT
TCTTTGGTCCTCCTCTCTCTGGCTCCCAGGGATTTCATAG
TGTCACGGCAGTTCTCCCGTGGTAGTATCTAGTCAACAGT
TGGGGTCTTCTGCCCATTGTTGTACTCCACTGAGATGTAA
CTCTTAGCATCCATTTTTCAGGTATGTCATCTTCATGAGA
CTTCTGTTGAGAGATAATAACTGATCTCCACAGGCTGGCC
TATACTGTTTCTTCTTTTTTTTTTTTTTTTTTTTTAATTA
TACTTTAGGGTTTTAGGGTACATGTGCACAATGTGCAGGT
TTGTTACATATGTATCCATGTGCCATGTTGATTTCCTGCA
CCCATTAACTCGTCTGTTTCTTCTTTTGTGGCTTCTCTGC
AGACTGGTTGCAAATGCCTCTGCAGGTCTACCAGTTAGCT
CAGCTACCTTTCACAGTTCCTTCTGGGACTAATAAGAGCA
TACAGAGTATTAAATGCTCTTTTTGCTATTCTGGAGTTGC
TGGAGACTCCACCCTCTCACTACTCCCTAGAAATCCTTCA
CCCATCACTATTCTCCTGGTCCCTATGCCATTCTGGCTGC
CAGGTACCTCTGCAAGGCTTGCTCCATCCCGGAACTCTAG
ACGGAAATTGGGTGCTTATCCTGTGCCTTCAGATTCTGAA
ATATTTGTGAAGTTATCCCTACCATTCCCAGGACACACTG
ACATCTCCTTTTTTCTCTTTTCCCACTCTCCTCTTTGCTC
TCCAACTGGATTTTTTTTTTTTTTTTTGGAATGGGGAGAA
AGGGGATTAGTGAGAAAACAACAAATTCTGAAACATCACA
TATATTTTCCAGTCTTTTTTTTTTTTTTGAGACGGAGTTT
TGCTGTTGACGCCCAGGCTGGAGTGCAATGGTGTGATCTC
GGCTCACTGCAACCTCCGCCTCTTGGGTTCAAGCAATTCT
CCTGCCTCAGCCTCCCGAGTAGCTGGGATTACAGGCACCT
GCCACCATGTCTGGCTATTTTTTGTATTTTTTTTAATAAA
GACAGGCTTTCTCCAAGTTGGCCAGGCTGCTCTTGAACTC
CTGACCTCGGGTGATCCGCCTGCCTCAACTTCCCAAAGTA
CTGGGAATACAGGCGTGAGCCACCGTGCCTGGCTTTTCCA
GTCTTTTTTATCTGATACGTGGATTGAGGCTTTTGATGAA
AAAAGATATGAATTGGTGTCTTCATCCATCAGCGCTTTCT
AATGCAATGGTTGAACACTTGTCTGGCTGCTCAAATTGGA
GAAGGTCACAGGCAAGCACATCAATTAAATACTTGAAGTT
TTGGTGTTTCTGTGTATGCAATAGACAAGAGGGCAGGGCC
ATAGGTGAGAGAGTGGTTGAATGAAGGAGGAGAAGAACTT
GGTCAGAGAGAGGAAGAAGTAAAGACAAATTGGGGGGAGG
TGGACTTATTGAGATATGAGCTCTCTGTAAGAGTCATGTA
GACTAAATGGAGTAAAGGAGGAAGAACACCAAATGGATTA
GAGGTTGTATTGAGAGAGTGGTGAATTTTCATTCGTATTT
CTAAGATTGAATCATTCTGAGTATTTCATGCAAAGTAGAT
TCCCAAAATGGAGGCCAAGGAATTGAGAAGACCAAAAATA
TGAAATTTGAATGTTAGAAAATTGGTAATCTTCTGGATTC
TGAGCTTGCCTTATTCATTACCAAACTCTTATGGCACCAG
TTCTATCAACACATACTTTTGAAACTGATTTCTTGGGTAG
TTAGTGGCATTTCATGTGAGTTAGGGAGTTAGAGTCCTGT
TCCTTGGGGCTAGAAACTATGCCTCCTCTTCTCCTTGAGA
GAACAGAATAAGGGATATATCTTGCCAGGGAGAAAAGAAA
AAGGCTATAAATATTGCACTCCAAGATGCAACAGGAAACA
TTGTATTTGGATGATGCACTACTTTAAGGTATTTATTTTC
CTACTGTATTAACAAATTTAGAAGATTCACTCTACTACCA
TCCTTATTTTACGACCTGCATTTCCAAAATGCCTCACCTC
CCAATACAGCTGAAATGTATTCATAAGTTTGCCATTGATT
TAATCAAAGTTTACTGCTTGCCAAATCATGTAATATATTG
TAGAACTTGAGAAAAGTATTTTGAATTAATGGCTTTGTCT
GATTATATGTCCGTTTCTCAATTCAAATGGAGTAACAAAA
TTAAGAGTTGATTAAAGAAAAAAACACATTATTAGCCATT
TTACTTATGTGGTTACTCACCCGTCGGGAAATATTATGGA
GAGAATCTATTGTACAAAGCGAGCTCTACTTAAGACAATT
TTTATATATGTGAAATATTTGCCATCTCTTATTGTACTCT
GTAATTTGCAAGCAGTTTTGTGAGATCTGATCATCTCTCA
TATTGGGAGAGTTACAAAGCCATTTGTTTTTTATGTAATG
AATTGGTGGATGGGCAAGCCTAAAACCTATGTCCATATAT
GTCCATTCTTTCATTCAGATGCTTTCAAAACAAGAGGTTC
CTGATTATGTCAAGGGCATTTCCTCATTCTGCAAAATGGC
CAGAAATCCAAATGTTTATTTTCTTAAAGTGCTTATCTTC
ACTTCGGAGTCCCACCTGGGATTAGAAGAGCCAAACATAC
TAATATCCGATGTATTCTACATCCAAGGAGGGATCCAAAG
GCCTGGGAGGCAGGAGGGCTATGGGAACTCCGGTCAGCAA
TTCCCGCAGCTGAGCCAGGTGCCGGGAAGGCCCCGCGACC
CGGGCGGGAGTGATGGAAAGCCTTTGACATCTGACGGCCC
TGCCAGTGGCCTCTGCCAAGAGAACAGGGAGCACTAGCAC
TAATTGGTCCTCTCGCTGGCTGTCACGGCAGGGAGGCCTG
AGATTGGCACGCGTCTGTGCCGCCCGCCAGGGCCAAGCGC
GCCCAGGGCCTGGGGTCCCGCCAGCCGCGGGCACACGGAG
GGGTCGCGGGGCGCAGCGGAGCTGCGGCTGACTCAGCGCG
ATCCGGAGCAGCAAGCGAAGGCGAGAACGGGGCCGTTCTG
TGAGGCTGGCACCCAGCGCTGGCTATTTTTAAAACCACAG
CAATGATTCATTGGAAAATGTAGAAATCTGCATCACCTAC
ATTTTTTGGTAAAAAGCGTCTTTTTGTTGTTGTCTTTTAA
AGAGGCATGTTCTCTTTGTCTCAAACTCAAAAGGTGGCGA
GTTTAGCCTTTCAGGAACCTTGCAAACCCTCTTATCTGGT
TAGAGCATGCATTATAAATTTCAAGTCGTATGTTCATTTC
AGTTATTCATGTGACCTCCATATATCGAGTGACATCAAAA
TGTAAGCTCTTAATGTGAACTCCTATGTCTGTCTTACACA
AGATTCAGGATCTGATATAGATTCCCATCGCCTTCTGATG
AGGACTAAGTCTAAGTCACGTGCTTTAAATGCTCGCTAGA
GCCCATGGGTTGGCTGATAACGTGATTCTAAGGTTGCCAA
GGGGCCGTGAATTCTGATGTTGTTTTTGTCTCAAGTGCAT
GGGCATTTTCTGATGACCTTAGATCATGTAAATATCCTTG
TGCCCTTCCCATCTTGTGCACTTCAGTGCACACTTGCACA
CACATCACCCAGGGCCACAAATAAGAGGAGACAGAAACAT
ACCTCTAATCAGTCACACTATAGTCCTTTCCTAAAGCCTC
CATCCCATTCATTTAATTAATAAGATGATAGTTAAATAAA
GTAGGAGGTGGTCACATAGTGAAATACTATGCAACCATTT
TAAAAAGATTTATTAGTGTTATATTTATTCACATCAATAC
AAACTCTATGGTATATTAGTAAGTTATTTTTTTAAAGTAT
ATAGTGTAATCTGTTTTGTAACAAAAACCTTTTTAAAAGG
TCATATTATATATATTTTTGCATACAAAAAAAAATCTGGG
ACGACTTGCCCCATGAGTATGGGTTATTTTGTCACAGTTT
GCATTAATTGTCCCACTTGTTGGTTGCAGAATTCTCCTTT
CCTAGACTCAGGTAGGGATGACTGCCCTCCTCAACCCCAG
TCAGGAAAACATATACTTTGACCTTGCTAGTCAGAGTACT
CAGACAAGTTGGAGGTTTAACACAAGACCCAAGATGGGCT
GTTCAGAGATTTCTCCATATTTTTGGGGGAGTTATTAGAG
GAGAAGCTCAATTTCCACTGGGATTGTTCCTCTAGAGGTA
TGCCCATTTGTGGTCCTTGGCAGCTACTGTGTCCCCTGCA
GCAAGACAGCTGGTTAGGAATGCTCAGAGTAGACCCTGGA
TGGCAAGGGATTTGCCTCTGGATCCAGCCATGCCTGAAGC
AAGATCCAACCCTTGACCATTTCAGTTACATTATCCTTTT
CCTCAAGTTAGATTATGTAAACTACTTAATAGGTAACTTG
TGTTCTATTCTCTATACCTCTTTATTTTCTAAATCTTTTG
CATTTAGCAAAATTTAGCATTGACTATGTATACATTTATA
ACCAATATGTACATATGTACATACCTTCATAAACTATTTT
AAAAGATACAAAAAATATTATTTACTGAAGATTTTACTAT
GTTCCAACAATAGACATATCTAATTCTCACAACAATCCTT
TGAATTAAGTGTTATTAACCCCACTTTACAGATAAGGAAA
CTGAGACTTGGACAGGTTAAATATTCTAGCCAAGATCACA
CTGTTAGTAAGTGGTCAAATCCCTATGCAAACTCAGATTC
TAAAGCCTATAACTAATATTCTTTACTGTTTTAGATTAAC
TGAAAGAAGAAATCAAGCCTGATTCTCATATGAAAAAGTA
AGCATTCTGTTTTGTGTGGCAATCATATCTGTGTGCATTT
ATCTATATATCTAGATACATAGATGATATGTATCATGCAC
ATTTGTAAATGAATATATTAATATATATGTTTTTTGGACA
GGTGATGATTTTCCCAAACCTTGCTGTGTCTCCTCAGTAA
ACTCCTGCCAATCCTACATCAATAAGTGCTCTTCAACCAT
TCCTATTCCATTTTTTTTCTTGTAAATATTCCCTCTGATC
TATTTGGTTATTTGTAGATTGACCCTATGTTCTATTTTCC
AAGGCTGTCCTGGCTTATGCTTATTGTCCTAGTATACTTA
TATTGACACTGACTTTTATGCTCAGCAGTTGGGACAATAA
GTGACATAGTTACTGTAGTTACCTGTTCACATTTATTCCT
CCAGGGAGGCTTCCTGGAAGAATGATACTGGAGTTGAATT
TGAGATGTTCCTTCTCTGTACCCCACAACACCCTGCACAG
CTTCCCTCATGGTGAGTCTGATTCTGTAATTACCCAGTTC
TTCTCTGTCTCACCTCTAGACTGTGTGTCCAACAAGGACA
AGGACTATAGTTTCAGGTGTTTATTTTTTTCTGTGTTTAT
CTCTTGGGCCTAGCATAGTGCCTCACACATTCATGCCACA
GTGATTTTCTTGTTCACTTCTTTGCCTGTTTCCCCGGCTG
TGTATCCACAGTCAGCCCTGTGGGGAAGACGCCATTTTGT
TCATCATTGTACCTCAGTGCCTGGAATGGCCCCTGCAATG
TCACATTCTCAATATCTATTGAGAATTTGTTGAATATGTT
ATTAAAGAATGAGATTTTAAAATCAAAATCTCTGTTCTAT
CCATGAGCATACCTTTATTTTCTCCATTACTAAGTTTTTT
GAGGAAGAACTTGGCTTCTGAATCTGAATCAGTGCTGCAG
ACCTCACAGTGCCTAACACTGTATCTTGCCCACAGTCAGT
AGGTAACATACAAAAGTTGGAAAAAATGACCCAAGTCAAG
TCCTGGCTCTATTAATTACTACTTGCATGACTACCAGAAA
AGGCAGTCATGTGCACCCCATCTTCTGACCCCTGCAATGG
TTGCATAAGGATGTACCTTGGGCCGGCACATTTCCTTGCA
AAGAGATAAGGAGCCCTCACAACCTGAGCCGGGCGTATCT
CTTTGTTTGGGAATACCTTTCCCTGTTCAGACCTTGATGT
GCACATTATTGTTCTACTTAAGTGTGAGTCCTATGGCACT
CAGTCAACTCCACTGCTCTATCTGTTCCCGGCAGGGAGGG
AACAGAGTTCTTTGCCTGCAGCATGAGAGAGGTATGTGCA
GACCATCTCCCTGCATCAGCCAGAGCAAGACTCACTGGCA
CTGTAGACTGAGGCTCCCTATTGAAGCTAATCTCACTCTG
TTTCTTTTCCATGTGTTAAAGCATTGCTGTATCGGTGTCT
GCGTGAGTCATGTCTTCCTTGGTGACCCTGCTGCCTGCAA
ACCCTGCAGCAGGTTGACATTGTGGGACTGCTGCTCCTGG
TGGTAAGCATTGTTAAGCTTTTTGCTATCCACCGTGCATT
GGGACTCCTCACCCGGAGGTGGTAACAGGAGTCGCTTGTT
TGACAGTGACCTTCGGTAAGTTGCTTCCCTTCCATCCTCA
GTTTACTCATCTTTAAAATGGGAAGATATATTCATGTCAT
CTATGATAATAATAATAGCTAACAGTTTAAAATTCTTTAT
GTATTATTATTTCTATCCTACAGATTAGAAAACGGAGGCA
CAGAGTGATTGAGTTACCCAGTATCACACAGCAGGGAAGT
GAGAGAGTGTGTGCACCTGGCATGCAGTTATTGCTTAACA
AACAGCTGAGTCGCTGTGGTGGTGACTATTGATGTCATTA
TTCTTGTTATTATTATTGTTGTTAAAATGGGCCTAGTAAA
ATCATACGCAGATAATATCACTACTGCATGCTCCTAATTC
GAAGTCTGCATCACCTTGGGCTGGAGACAGAAACAGAGAC
TTATTGTCTAAGCATTCAGGGGCTACTAGGATGCAGGAGG
TGCCCTTGGCATCCTTTCAAATTCCTTGCTATTGACCAGT
GTAGGCTTGTGTACATATAATTCGGCCAGAGCTGTGCTCC
TGTAAGTCCCACCTCCCTAGAGCTCCACAATGGAATGCTG
GGATTGTCCCTCCTTCAAGAGACTCTAGAAGAAAATCCAT
CCAATGAAGTGATCATTAGATCCCAGAGCTCTAGGGGTTT
TGTAGATTCTTGGGGCTCCTTTCTTTGGCCTTCTTCAGAG
GCTCTTTTGGGTGGGAAAAATGGGGAAAATGTGGATGTTT
GCAGTATCTTAGGATGGACATAACAAAGTACAACAAATGG
AGTCATTTAAGTAACGGAAATTTATCATCTCACACCTCTG
GAGGCTGAAGTCTGAGGTCAGTGTCAGTGGGGCCACACAC
CCTCCGAAGGCTCTAGGGAAGGATCTGTTCCAAGCCTCTC
TCCTGGCTTCTGGAAGTTCCTTAGTTGTGGCTGAATAACT
CCAGTCTTCACACGATATTCTCCCTGTGTGTGTCTCTGCG
TCCACATTGTCCCTTTTTATAAAGACACCAGTCATGTTGG
ATTAGCGGCTCAGCCTACTCCAATATGACCTCCACTTAAC
TAACTACCTCTTCAATGGACCTGTTTCCATATACGATCAC
ATTCCGAGGTACTAGAGATTAGGATTTCAACATACAAATT
GAGGGCAGTGGGGGGCAGGAGGGGCATAATTCGTCCCGTA
ACAATATCAGAGGCTGCAAGCTGACAGCCAGCAGCAGCTC
AGCCTATGCTTCCAGCTCTGGGCAGAGCATCAGACAAAGG
GAACTAGGGGGCGCTTCTGCAGCTAGGCTGGAGTGGTGCG
GATCTGACTGCTCCTGAAACCAACAGCTCCATTCTCCCCG
GGATAGCAGCATGAGAGGAAGCATAGCAATAACTAAACTT
CAAAAACCACCCAGGGAGGCAGCAAGGGAGAAGTGAAGAA
ATAAATGGCCCAGCTGCCAAGTAATTCACTGAACGTGGCT
GTCCTTGCAGGCATCACAGTAACTTCAGTATTGGAAAAGT
GAATTAAATGAGAGTGAGAACCCGCTAACGTGTTGTTAGC
TCACTGTTACAATGCAGTGTGACATTTACTTTAAAAATCA
TGTGGAAGTGGTTAACAAATTCTATTACAGCATTTACAGA
ACTTCAGTGCAGCTGCTTTTCCCTGAAAGGGAGGTGTGAA
GCCATTGAGCCGAGCTCAGCAACAGTGCCCAGAATGTGTA
GCACAGGCAGCGGGCAGAAGGAGACGACACTGCATGCTGG
GTCTGAGTGACTTAACCTTTCAGAGTTTCACTGTCCTTAC
CTGGAAAAATAGGATAGCGGCAATGCAATAACACATGTCA
ATGTGCACCACAGCCCACAGGGCAGACAGTGTGTAAAAAG
GAGAAAACATAGGAAAAAATTTTAAAAGGTATATAAACTG
AGATAATTCACGTCGAAAATTCTGCCTTTTTCCATGTGAA
CTCATGATTTTTCCATGTGAACTCATGATGTTGTGCCTCA
GTTTCTCCTTCACCCTGAATATTATTAGAATTAGTAGAAA
TCAAAGCCTTTGATGTGTTGAAGGGAGATAATTTCTGAAA
AACTGCAATATGCAAACAAAGGCATTCTGCAAGCATTTAT
ACTTTACTCTGCATATGCTCCCAAATGTTCAAAGAAATGG
AATAATTTCTGCTTAATTCCTATAAAAGGCAGAATAGTGC
TAATGACCAGCAGCCAGGTCAGTTTCTCGAAGGTCTGAGT
CATTCAAAGCACATTCAATAGATGGGAAGAACTAAGATCA
ACTCAACTCAACATGTGTTTGGGTCTCATGGATCGTGAGA
ACCTGATCATTTGGCTAGTCAGGGTGAGATAAGATCATGC
CTAGTTATGTACACACAGAGTAGTGTACCAGGGAGAGGAC
AAAGTTTACTGGGCCCCACAAAGTGGGGTGGGACAGGGGA
GGCAAGAAGAAAAAATGCAGGACAATGAGGAGACCTAGCT
GAGCCCCTAAGGACTTCACTACTTACTTTTCATGTCTGCC
TAGTTCCTCGCCTTTAAAATACTCCTATTTCACAGACATA
TTGTGAATACAGAGCAAGATAATCAAAGCAAAAGTGTTAT
AAAATGTAAAAGGCCCAGTGCAATCGAAGGAATGATTACA
AGTCTCCAGCGAGCCCTCTCCAGGCTTTCTGCAATCAGTG
GAATGGTTCGAAGGCCGTGATTAAATCTGTGCGTCCAACT
CCTCCTCCTTTCCCCTCTCCCTACTTTCTCAACAATGTGG
TCCCTGCAGTATAGGCAGCATTCAATATTGGCAGGATTTT
AGGTGTTCATGCTGCTATAAATCAGCCCTACTCTGCTCCT
CAGATCAGAATGTCACTTAAATCCCCCATGGGAGACCTGA
GGGACCCCTTAGATGGCTCATGGTTCCAGAGATTGTGGGG
TGGACAGGGTGGCCTTACCCAACCCAACATCCCAACACGT
TGTCTCAAAGAGAACCAAATCCCAGATTCATCCCAAATGG
ATTTGGCTGGAAGCCCCATTTTACATGCCCATCTTTTTTA
AAGATAAGCACCTATCTTTGAAGTACTAACTCCAGTTTGT
TTGTTTGCTTGTTTGTTTGTTTGTTTTTCTTGCCTTTTCC
TTAAGCTGCGGTCTAGGTTGAGACCTTGGGAGAATGCAGA
ATGAGCAGAGACCAGGTTACTGCCCCAGACTAGATGAAGA
TTCTTAAAGATGACTTAGCAGGGAAGGGAAGAGTGTGCAG
GTGTTGGTGTAACCTGCCTGCTGAGAAGGAGAAGCAGGAA
TAGAATAATCCCCATGAGCCTGAGTGTCAAAGGCTAGATG
GAGCCTGAGATAGCCCACGAAGTTTCTCCAGGCTGGCACA
GTCTTGGCACACTAGACTGATAGCAGTGCATACCAGAAGG
ACCTGGAATAATAATAAGAAGAAATGGAGCAGCCAATGAA
GCTCCCTTCAGCAGCAATCCATATGGACCAACCACCAAAG
GGCTGAAGGGAATGATGGATACCCCAGCAGTGAGCAGTGT
GGACAGATGACACAAGGGCTTCATACCCCCCCCCTTAGGA
CTTTCTAAGTCTCCTACTATTTCAGTGAATTCCAGAGGAA
GAGAGGATGCTGAACGAAATAAAGTTTCCATCACTCCAGC
AGGGCATGATGAGAAAATGAAATTACAATAGAAAAATAAA
GTTAGATGTCTCTCACACACTTGGGTTTGCAGTCTGAGGC
TCATTCAGAACAAAAGCAATGGGCTCTCATTCCCTTTTCC
TTTATTTTTATTATTTTTCTTGCTCTGTCATCGACGTCTC
CTTTTTGGAAAAAAGGATGTTGAGCATGCAGAAACAGAAA
ATGAAATGTAGGTGTGGCCACGGAGGTAAGAGCAGAGACA
TTGCCAATTGCCACTGGCAGACAGTGCCACCAAATGGAAT
TCCAGGGCTCCGTTGTCTTTCCGGAAGTGACGGTGTTCAG
GGATTGCAAGTGCCCATCCCTGTCCTGTGTGCTGCATCTG
ACTGCCCGGCGCCTGACACTCCACCTTTCCCCAGTCTCTC
CAGCACGTTGGGCTTCTCCATCTTTTCCCCTCCTAGCCAT
CTGTTCCTGCTGCTCCAGCAGTCTCCCTGCTCTCTCCCCG
CCAGGGCCTGTCTGAGCAGGAGGGTGTGAGGGCCTCTGAT
GAGGTGGGCCTCGGCCCCTCCATCACTCGCAGCCTCGAGG
AGAGCACCAGCTGTCTGGCTTCATTTGCATTTTTCTCTCC
CAAATAATGAAATTAGCCATGAGTTTCCTGAGGTGATGCA
AGACGCAAATTTAGGCTAGACATGTCAGTGTGTGATGGAG
AGGGAAGGGGAAGGTCAGAGAAGTATTTTGATAACCAATT
TGCAGCACTAAAACAGAAGGGGAAAACAATACAAATGTTA
CTGGAGATGGACCTTTTAGCTCAGAGGAAAGTTAGATGAG
GCTTTTAAAAGGTAATTTCCCACTCTCTGGGATGAAGGCA
CAAACATTTTACGAACAAACAGAAAGGGATGCCAGCTAAG
GCTGACGCAACTCTCAATTACTGAACATTTTTGGCCACAT
ACAGAATTGTCCTAAAATGCCAACATTTGCTGAGCTGTAT
AGGCCAGGAAGCCACATACTGCTGCAAAGCCCCAGTGAGG
TATAGAAGCTGACTGCCTTTTCCTCTGAACTAACATTTCA
GCCTTCCTGACTGCAAATAAAGCAGGACTCTGCTCATTCA
TCATGAAGATTCAGTTACCAGTTCAGTAAATGGTTCTCAC
GTTTGTCATCTCTTTCTGATATTTTTAAACGAATTAATTG
GTTATCATCTTTGAGGCAAATAAACAAACTCTTGGTTCTA
TTTTGAAGCAAGTTCATATATAAGGATTTTTAAAGATCCT
GATATTATCCACAGGCTCACAAAGTTGTTCAAATGACCCT
CTACAGTGGCAGAGAAAATTGGACCCTCAGATGGATAGAC
AATGAACTAAATACTTCACAAAGGTTAGATGCCATCCCTC
TTCTACTTAGAATGAAATTTAAATTCCTTCCCAGAGTTTG
AAAGCCCGTACATAATCTGGCCCCTGACACCTCTTTAACC
CCCTCTACTTCTCTTTCCCTCATTCATTCATCCATCCATT
CACCAATTTATCAAATATTTTGGAGTGCTTTCTGTGTTCT
GGGTACTTTCCTAGGTACGTGGAGTATAAAAAAATAATGA
TTTTTGTGTTATGAAACTTAAACTTTACTATGGGGGCAAG
ACAGACAATAGTCATTATACACATAAGTAATTGAATTTTA
TAGTATGTTAGATGCTGACTGCTATGGGAAAAAACATTAA
GCAGAGTAAGAGACTGAGCATGACGGGGGTTGTTATTTAA
GATAAGGTGGTGGATGTAAGTTGCATGGAGAAGGGGACTT
TTGTGCAAAGGCTTCAAGGAAGTAAGGAGTGAGCCATGGG
GAGCTCAGGGGAAGGCAGCAGCAAGCCTGAGATACTAAGG
AGGAGGACAGAGGCCACTGTAGCCAGAGCAGAGTGAGAAA
GGGGCAAGGTGGTAGGAGAAGAAATCCAAGAGGCCATAGG
GCCAGATGGCATGGGGCTGTATGTGCTCCCATAGGGATTT
CGGCTCTTATCCTGTGGAAGGTAGGGAGTCTATACAGTGT
TTTGGTAAGAGGAATGGCCTGATATTATTCAGTGTTTTTC
TTTTTTTTGTCGTTTTTATCCTTCTGTTTGTCTTCAAAAA
CACACAAAAGTGAAAGTGGCTTACAAAAATTCACTTTTAA
AATACTTTTCAAAATATTTTTTGTAAGTGAGGAAACTAGA
ATAAAAGGAAAACCAAGGCAGGCAAAAAAAAAATTAAATC
AAACGTAAGCATAAATCACAAAATGAATGCAAATGTGAAT
TAATTTGGGAGCTAGAGGTGGGCTGCAATTTGCCTCTGAG
TTTCATAGCTGGTAAATCAAAGTCAAGAACACAGTCAGGT
AAAAGATAAATAATAAACCATTGTTCTGGGGAAGCATAAT
CTGATTTTGGCCCTGAGACATGAAAAATTTTTCTTGAGCT
TTTAAAAAGAGATAATCATGAGGTGTATCAGATAGCATCC
TTCATAACATCTTAATAGTAATAGTAGATGCAATCATAAT
TCCACGACCTCAGTAGAGAAAAATGACACAAACTGAAGCA
ATATATTTTAATAGGATCATTCTGTTTGAGGAGTCGAGAA
CAGACTCTTGAGGAGGTAAGGATAGAGTATTAGGAGGTGA
TTGCATTCATCCAGGGACATGATATCTTAGAGGGTTATGG
CAATCGAGGTGGCAAGTGGTGGTTATATTCTTGGTATATT
TTAAAAGGATGGTGTGTTAGTTTCCTTAGGGATGCCATAA
CAAATTGCCTAAAACTTGACGGATTAAAATAAGAGAGATA
GGCCAGGTGCACTGGATCATGCTTGTAATCCCAGCACTTT
GGGAGGCTGAGGTGGGCAGATCACTTGAGGCCAGGGGTTT
GAGATCAGCCTGGCCAACATGGCAAAACCCCATCTCTACT
AAAAATACAAATAACAATAATAATAATAATAATAATAATA
ATAGAAATGTATTATCTCATAGTTCAGGAAGTTAGAGGTA
CTAATTAAGTTGTCAACAGGATTGATTCCTTCTAGAGGCT
CTGAGAGAGAAACCATTCCTTGCCTTTCTCTTAGATTCTA
GCGACTGCTGTCAATCTTTGGCACTCCTTGCCTGGGGGCA
GCGTTACTCCAGTCCCTACCTCTGTCTTCATTGGCATTGC
CTTTTTCTCTGTGTCTCTATTTCTGCTCCTCTTCTTATAA
GGACACCAGTCATTGGATTTAGGGCCCACTACAATCCATT
AGGATCTCATCTCTATCCTTAACTAATTACATCTGCAAAG
ACACTATTTCCAAATAAGGTCATATTCTGAGGTTCTGAGT
GGGTATGGGTTTTGGAGGGGACACTATTCAAGCCACTTGC
TTGAATTGCTGCCATTGCTGCAGTCTCTAGAAGTAAGGGG
TAAGCAGCAGATAGCAAGGTGAGATGGAGAAGGGGCAGAG
AGCCGACAGGGTTTATATACAGGATGAATGAGAGGCATGA
AGGAAAGAGAGGAATCAAAGATGACCTAGGGTTTTCAGCC
TAAGCAACTGGAAAAGTGGAGTTGTCACTTACTGAGAGGG
CATGGTTATAGGAGGAGCAGATTTGGGTTTGCAGTGGGAG
TAGTATAAAAAGTTTTATTTGGGGCATGTTCAATTCAAGA
TATCTTTAGACATCCAAGTAGAGATGTCAAATACACAATT
AGATATGCAGTTGTCTGAAGTGGCTTGTCTTGGTGTCATC
ATGGACATATTTCATGAGGAATAGAACATTTTAAGTCCTT
TTATGTTTTGAGAAGCCAAAAGTACAAGATGCCTGCAGAA
TGCCCCGTAGATCATGCCAGCCTCTGTCATTTTCACAGAC
TGCCAAGCTTACCTGGGAAATTTAGGACCTTGCTGCTGGC
CACTTTCAAGTTCTGCCATGTACTATGTGGCGTCAGTCGA
GTTACCAACCTTAGGCTCAGTTTTCTCATTCATAAAATGG
GGATGAAAATAATACCAACCTTAGAAGAGTGCTATAAGAA
TGATGTTAGCTAACATATGTAAAGTGCTAGTGGACACTAA
TAGAAGGTCGTCTGGGGTGATAACTTTCTGACAGTGAGGG
CATCTGGATTTTGCTGACTTCTGCACTACTAGAGGGAAGG
GCCTGGCCATTTTTACCTTCAGGACTCATTCCATGTTGTG
GACCAGATTTCCAAGTGGAGCTAGAGTAAATTTCTTGGAC
ATACAGGGAGGAGATACATACAGCTGACCTTTGTCTAGGC
AGGGTCCCAACAGGCATTATGCCCAAATAAGGATATTCAG
AAGGAATTGATTTGCAAAGAGACTAATTACAAAGGTGTGG
ATGGGTCAAGAGGACTGCTTAGCAATACTTTGAGAATCAA
GGGTTAGCTATAGCAGAGCGGCCATCACTTCTAGGCTCAA
AAGGAGGAACGACGAAGTTATTGGAATTTTGAAGAGAAAA
GAGTGTATAGAATTGCCCTATTTAGAGGAGCAAGGACTTT
CTGTAAAGGTGACTCATGGGGAACCAGGAAAATTCATACT
GTGGTTCATTTTCCTCCTTCACTCGATTTGTGATAAGATT
CTAGCACTGTTGTTGAGGGAAACCAACCAGACACTGGAGG
ACACTGGAACTCATTCCTGCAGTCTCTAGAGGTAAGGGTT
GAAGAGCAGAGAGCAAGGTGAGATGGAGAAGGAGCAATGG
AAGCTATTCAGCAAAAGCTTCTTCTACTTACCATAAACCC
AATGCAGGGGCTTGCTAAAACTCTCTACATTTTTCAAGCC
TGAAAACTGTCCAGCTGTGTTAGCCTATTCTCACACTGCT
GTAAAGATACTATCTGAGACTGAGTAATTTATCCACAAAA
AAGGTTTAATTGACTCACAGTTCCACGTGGCTGGGAAAGC
CTCAGGAAACTTACAATCATGGCAGAAGGCAAAGAGGAAG
CAGGGACCTTCCTCACAAGTTGACAGGAGAGAGAGAGAGA
GGAGGGGAAATACCAGACACTTATCAAACGACCAGATTTC
ATGAGAACTCACTCACTATCATGAAAACAGCAAGGGGAAA
CCACCCCCATAATCCAATCACCTCCCACCAGGTCCCTCCC
TCGACACATGGGGGTTAGAATTCCAGATGAGATTTGGGTG
GGGACACAAAACCAAACCACTTTGCCAGCCTAGTCTTTTT
TTTTGAGACAGAGTCTTGCTCTTATCACCCAGGCTGGAGT
GCAGTGGCACAATCTCTGCTCACTGCTACCTCCATCTCCC
AGGTTCAAGCAATTCTCCCGCCTCAGCTGGGAGGAGTATA
GCCGCTGGGAGTAGCTGGGAGTACAAGCGCCCGCCACCAT
GGTCGGTTAACTGTTGTAGTTTTAGTAGAGACGGGGTTTC
ACCATGTTGGCCAGGCGGGTCTCAAACTCCTGACCTCGGG
TGATCCATCCGCCTTGGCTTCCCAAAGTGCTGGGATTGCA
GGCGTGAGCCACAGCGCCTTGCCTTCTTTCCTCAAACTTT
AGAAAAGCATACAAAGGCCTGAGGATTGGTGCAGTAGAAG
CAGGATTCCACCCCTTCATCCCCGACTTGGCCCTCCCCAG
TCCCCCAACGGCATATCTGTCTCCAGATTGGTCTGTGCAG
CTGCTTGCAGTACAGTGGCCTCCTGGGGGCAGCACCAGCC
TTGTTCTTTTACATATAGTTCCAATTTTGCCAAAAAGCGA
GTTTACCGGCTTTCTTGGGCAGGTTTCTTAACCTCTCTGG
GCTATAGCTTCTCATCTGCAAAGTAGTGGTCATAATACCG
ACCTCGCAAGGTTGTGGTGAGGATTGGAAGTCAATGTGAG
AGTCAGTTAACACAGTTTCTAGTTGGGAAGAGGCATCTCT
GTGGAGCAATAGCAGCAGCCATTAAGCACAGGACAAGCCT
GGATTTGGGTAGCATCACTATTTAATAATGGAATCCTGTC
GTCTGTCAGGACACATCGTCACAATGCAAAAGGAAAAATC
TGGAATATAAAATGACAGCGTCTTGATATGCAAAGATATC
TAAACTAACTTTGTGGATATTGGCTGCATTAAAATATAGG
ATAAGTGATATTGCAAAAATAGGATACACTCTATAACATT
CCCCTTGAAAAGGTCATTGCTAGATGCTAAAACAGGAATA
GCACAGATTTGCGTGCTTCTGGACCTCTCTAACATTTTGG
TGCATATTTCTATTCAAGGACGTAAACTTTCCTACGTGGT
AGCATGGAAAAAATTTTGCTTTAAATTTCATGTTTCTCCT
ATAATGATTTTGGAATGTGGGTTAAAGGTAATATTAATGA
CAAGGTTTTATTTGATCAAGACAAACTTTAGTATTTTTCC
AAGTCCCATTCATGGAATTCTTGGATTTAACTGTACTCCT
CCAATCCTTTATCAAGCACAGGTGCTGAATGAACATCATA
ACTGAGCATGCAGTTTCCTGGGGTGCATCTAAGAGGACAC
GACTGTGTCTACCAGGGAGTGAGACCTTTCCCTGATTTTC
TCTTTCCTCCCTGTGCTCTCCTCCTGCCTTATTGTCATCA
CTGGGAAAGAAGATTTCTTCTTGACAGCTCTTCATGTCAG
TCAAAAGTCTAGGTCAGACACTTATCAATTGACCCAGTGT
TAAGGGTAGACACTCATTTCAGCATCTGTCAATAGCTTCT
TTTGATCCATTTAGACCAGAGCCTGCATTCCTGCCGTGAT
TTATATGGAAGCGTGCATAGACTTTTAAAGACAGGGAAAC
ATTTCTAGAACTCTAGAAATCAGCTGATGTGTATGCTGCT
GCTTCTGTTGCACTCAAACAAAGAAATCTAAGAGAGAAGA
TTATGCCTAGGGAATAATCCCGAGACCTTCAAAGATCCTG
ACTACAGCATCTGACCATGAAGTTGGGCACTCTCCGAGGC
CAGAGTATGGAAGACTGGAGTTCATTCTGCATACCTTGCT
TGTGGTCTCACACACTCAGCAGGATGGAAAGACCTCTACC
AAGTTAGTTGAGCTAATTCCTGGGTTACCAGGCTGTGGAG
CTGTGTTTCCAGGGGACAGAAACCACAACTAACCTGTAAA
CTCCCTTGGAAGAGTGTGCAAAGTTACAGGAAGTGGGGCC
AGTATGTGATGTCCCTGTGGACTAGTGTGGCCTGCCCCCC
CTTTTTGATTTGGCAAAGGATCAGCAGAGACTTCCCCCTC
AAGCTCAGGTGTCTTTTCACCTCCACACCTCCCTGGTGCC
TAACAGGGATAATGTACATTTTTCTTTCCCAGGTGTTTGT
CACAAAGCTGCCAATCCCTCCCTACTTGTGAGACAGGAAA
AGAAATGTGAACATGTAAGAAATTCAGAGGGGCCGAGGAA
ATTTTCCTGACATGCTCCTGCTGTGACACCACGGCAGTTG
AAGAAGGCCTGTCATTGGGCTGTCAACCTTTAACCTCCCC
CAGACGTATTTTGAAATGATGTGAAAAGAATTGCTGTGCT
GTACCACCAGCTCCTTCCAGCTCTGCATGTCTGTCCTTGA
TGTCAGTCAAAAGTAGTTAACTGGCACCCATGGTGCCTTA
AAAAAAAGCCTCTGCCAAATATCAGTAATGACTTTAGTTA
GGAAGACTAGCTCTTGTCAAGTAATGACTTTTTGACATAA
GGTATTGTTTACCTAGGCAACGTTCTCTTACTTGCATTTT
AATGAGCCTAATTAATAATAAGTTAGGAGTCCTCAGCTAT
TTCTTCACAGCTGGACCATATGCACTAATTACACTGAATG
TGCAAACCTAAAATAATCCATTTAGTCAGAAGAAATAGTT
TAAATATGGAAAAAAGCTTGATTTATGTATATTTCTTCTT
CTTCCCCTTTATGATGTCAACTGTGATATCACAGCAATTT
GTAAACAATTAAGGCAGATATCACCACTAAAATGTAGGTT
TTCTTTGTGGTTTTTGGTTGAAGTTTTCATTTGTAAAAGT
TTCCAGAGTTTGTATGAGGAACTGATTGATAGACTTGCTT
GGTCAAACCAGAGTAGTTCTCAGGTTGAAGAATAAACACC
AGAGGTAGCGAAAGGTAGTTTAATGACACTATTTTACTTA
TAACAAATAAATAACCTCCAAAGGGACATTTTGGAGTTAA
AAGAGTCTTTATGTATTATGTAAAACAGGCTTTTATGAGC
TTCCCTTAATATTAAGTTTCTAGTTAGCTTTTAAGCATTC
CTCAATATAATTTTAGGAACCAAAATAAGTATTTGGAATC
AGGGCAAGACACCAACTCCAAAGAAAAAAAAAACCTAAGT
TACTAGACAAAGTTTCCAAGAGTGACAGGACAACTCTGTT
CTCACTGTCTACCTGGCTCACAAAAGTACAGGGTAGCCTT
GCAGAAACATGCTTTCAGAAAGTGCAGGTAGGACTATTGT
TCCAGAGAGAGTTTAGTCTTATCAAAAACCGGTTGCAGAG
AGGTGGAAACTTTAGTGTCATTATTTGACTCTTAAGTATT
GGGACTGTCACAAGGATATGATGAGCTGAGGTGCAGCTGT
TAAAGGAAAGATAATCTGTGATTTAATATATCATTGATCC
CTTGAACACAGTTTTTTTTTTGTTTGTTGTTTTTTTTTTT
TTCAAAATAAATTGTGCAGTTTGCTTTTAGGTTGTGGAAA
GATCCTGGAGGAAATGTCGTGAGGAATGCTTCAGGGAAGG
CATTGCTCCAAATCCCTACCAAGATTCTCCTAGAAGTCAC
ACTGAAAACTAGAGCACTAAGGCTGCTAACTGCATTAAAT
GGAAGAGAGAGGAGTTTCTGGCATCGGAGCTGTATTAAGA
GACTTCATTTTTAGAGTGACTTTTGGACTTCACCAGGTCC
CTATCCACCCATGTTTTAACAAGACATAGTTCAAAGCAGT
CAGAGACGATCTGAGCTAATTGGTTGATTCAGCAAGAAAC
CTGGGAAAAGGTGGTGCTGAGGTTGGAGGCATCAGGCTGG
CAGGGTTAGCAGATGCTCTCCAGAAAGGGCCTTGGAGTGG
AGGTGCACCCTGCCAGGCACCATATGTGTGACGGACATGA
CGGAGAGCACAGGATGCCTGAACGAAGGTGACAGCCCAGC
TCTCATTCGCAGAAAAAGAAACTTCTCTTAGAGTAAACAC
GAGTGAAAAAAGGTCCACAGAGTGGGCACATTTTCAGGCT
GGTGGCCACTTGGCAGAATTTTCCCTGTTGTAATCTTCTT
CACTAAGGAGGGAAACCTATACTATTTTCCATGAACAGGA
CACCTGTCCCAGTTGTCTTGCAAGGCTCTTCAAGACTGCA
GAGGAATGACAGAATACAGAGATGCAATCACCAGGAACAT
TTGGGAGCACATTGCCAGCACATTCACAGATATTCTCTCC
TTGAATATGTTGAATTCTCACATTATCCCAGGTGAGACAG
ACATGCGTTCGTTGACAGTGGAGCTGGAATTCAGACTCAT
GGCTTCCTGACTCCATAGCCAGTGTTGGTTTCACTGCCTT
CTTGGGTTTAAGCCAGAAGAACTTGGGAAAACAGAATTAC
AATATATTATGTTGAAAACTGCCATTCCTAGGCTGGGCAC
GGTGGCTTACGCCTGTAACCCCAGCTCTCAGGGAGGCAAG
AGGCAGGAGGATAGCTTGAGCCCAGGAGTTCGAGACCTGC
CTGGGCAATATAGCGAGACCCTGTTCTCCCGAAAAAGAAA
AAAAAAGAAAAAGAAAACTGCCATTCCTTTCTAATGGAAC
AGATGTCATTCTCTGAGAGCATTTGTTGGTCTCCAAATAT
CCCAAGTTTCCCTCTTTTCCTGCCCCTGCTGGGAACTTCT
TCCCTGCCACTGCATTGAAAACCTACTGTTTGAGACTGCC
CCACTTGATTCTGTCTCCTATACCAAGAGAAGATTCTTAA
AAATCTAAATGATATATAGATACATATTATTTCAGTGGAG
GTAGGTGGATGGAGGTCAGATGCATGTTTTTGAAGACTGA
ACTCACCAAAAAAACTTCAACTCCTTATTGGGTGTGACTT
CCAAATAGAAACCATTATTGTCTTATTTATACTCACCACA
ACCACAAAACATTTGTAAAGCACACTTGATTGTAGATGGC
AAGAGAGGTCTCAGAGGCAGGTTCTCTGACCCTAGGAGCT
CACCATCTTTACACATGAAGAAATAGGCTTCTATGGGAGA
TTTGTCAGTCTTCTCAACAAGGATGTTGAGTCATTGCAGT
CACTGCAGATGATCGGACATCAGAAACACCTCCTGAGTCA
TCATTTCCATTGCTCAACATTGACTGTTGTCATCGAAACC
ATCTACCCATTTAGGCTTGCAAGTTGCCGAGTAGACAATT
CTCACTTTATTCACTTTATTCTCCACTATACTTTTCAAGG
TAACAGAGCTAGTAGATATGACTGGATGGGATGAATCTTA
TTTATTGATGTGAAAGGTTGGCAGTCAGAGCTCTGGCACC
CACCAATACTGCCCCGAACTCCCTCCCAAGCAGCCTGCAG
CACCAGCTTCTCACCCAGCTTCCCCTGCCTTTGGGGTCAG
TCTGAGTTAGCTCCAGAGCAAGTATTAACTCTGCGTGGTC
CTGGAATCTGCAACGCACAGAGAGAACTTATCCTGGGATT
GGGACCAAACTGGAATGCATCTTCTTTAATCTCAGCTGGA
GGCTTCAGGATGTCACTTAATTAACACCCAGGCTAGAATT
TTCACTCTGGATTCGCACCCTTGGGCCAATCTGAACTGGA
ATAATTCTCCAGAATCTAGATGAGAAGGTTATGACCCTGG
CTCTGTTTACAGCATGTTCTGGTCCTGGGATAGATCCTGA
GCCCCACTCCCTGCCTTTACTCAGGCTGTTCCCTTCTCTG
GGAATTTCTTCCCACCTCCACACTCACTTGCCCTATTTTG
TTTTATTTTATTTTATTTTATTTTATTTTATTTTGTTTTA
TTTTATTTTATTTTATTTTTTGAAATGGAGTCTCACTCTG
TTACCAGGCTAGGGTGCAGTGGTGTGATCTTGGCTCACTG
CAACCTCCACCTCCTAGGTTCAAGCAATTCTCATGCCTCA
GAGTAAGTAGGACTACAGGTGCATGCCACCATGCCTCGCT
GATTTTTGTATTTTCAGTAGAGATGGGGTTTCCCTATGTT
GTCCAGGCTGGTCTTGAACTCCTGACCTCAGGTGATCCAT
CCGCCTCAGCTTCCCAAATTGCTAGGATACAGGCATGAGC
CACCACACCTGGCCACTGCTGAATTTTTTATTTGAGGCCT
ATCTTTTGAGATCCATGTTTAATTCTATCTCCTATCCAGA
ATCCTTCCCTGTCCCTTGGTTGCAAATGTAAGCTTATCTC
TTTTTTTGAATGACATCCCTACCTGCTTCTGTATCTTTTA
TGACCTCTTTCCTATTGCGTTAGTTGTGCAAGTGGCCACA
GATTTAACAACTTAACAGAACATATATTTATTACTGTCTC
ACAGTTCCGTAGGTCAGAAGTCTGCCCACGGTGTGGCTCA
TTTGGGTTCTTTGCTTATGGTCTCACTGGGTGAAAGCCAA
GGTATCTACCAGGGCTACCCTTTTCACCTGGGGCTCAAGT
CCTCTTCCAAGCTCACTGGTTGTTGGAAGAATTCATTTCC
TTCTCACAGTATCTAAATGTTTCCTTCCATCTTCAAGCCA
TCAGTGATGTTGAGTCTCTGTTGAGCTTCAAATCTCTGTG
AGATCTCCATTTTGATGCATCTCTCTACCTCCCTTTCTTT
TCCATTCTCATCAGGGGAAAAGCCCTCCTTTTAAGGGCTC
ACGTATTAACATTGGTATGGCCGGGGTAATCCAAGATAAT
CTCCCAATGCTAAGGTCCCTGATTAGTGACATCAATTACA
ATGGCAAAGTCCCTTTTGCCATGCAACATCACATACTCAT
AGGCATAGCCCCAGAGGGTGAAGGGCATAGGAACCAAAAT
TCTGCCTATCACATCTATCGAGCAGCCTCTGATATGGCGC
TACCTCAGAGAAGGTGGCAGTGAACTGCTGTGGAAACATT
GGATTTCCCATTGCCTCTCCTGATTGGCTGTCCTAGAAAA
TGTCATTTAAATTCTATAAGGGTGTCCCTTAGAGGTTCCC
AAATGTCTGAATGTGATCCCAGAAGATTTTAGAACTTCTT
AAGCATGAACTAAAGGAATCTTTACAAAAGCAAATAAGGC
CTAGACTTGAGTCCAGTTCAGCTTCTTAATAGGCACAAGC
```
